## Supplementary material for "Massive Multiplexing Can Deliver a $1 Test for COVID-19": Fastq files for Ion S5 analysis of 24 indexed plates: E-gene_Plate04_Rep1_IonCode_0105.filtered.fastq (part 121 of 145)

```
@BBB@CCCCBBBBAAB@BC@AABBC@CDD?BA??@@:?:?AB???C?BB?B?BA;;;===+=;@AABADB===A:@??????/?@<A<@??59;:7=///<<7;;5;5;D<>>>7;;@@CCCCCDDDCAABB?BBBB?AA??AABB=A=B::::DCBBBBB@BBBBBB@BB@AAA?BB@;;0:::7888888%/<7:///88>?>;>=AA??;?<BBDCD@B@@@@@>9=;???9?CD?BBBBBBCBBBBBBCBA>??BBBCCCBCACBBBB?B?B?BBDBBB>?
@ATNG8:01689:00957
GATGGTAGCGCACACATAGATACAGTACTCATTCGTTTCGGAAGAGACAGGTACGTTAATAGTTAATAGCGTACTTCTTTTTCTTGCTTTCGTGGTATTCTTGCTAGTTACACTAGCCATCCTTACTGCGCTTCGATTGTGTGCGTACTGCTGCAATATTGTTAACGTGAGTCTTGTAAAACCTTCTTTTTACGTTTACTTTCGTGTTAAAAATCTGAATTCTTCTAGAGTTCCTGATCTTCTGGAAGAGTGTGCAGATACTACCATCGTTCCTTCTGAGTCT
+
:=:??ADCCBCCCCBBBCCCBCCBCCAAAABB<B9990;:5;?CDFDDBB?BBBBC?C?BBBB>B?BBBBBABBB@?????.@A=A@BB=ABBB@CCCACD>@@BECC?CCCCCBCC?BCD@D=CCABBBBB?BBBB;@A@@@@BBBBBBBAABAADAA?AB?B?BBCCBBBAA<?;:;:.:>A?DCDDD3BBBCC=B@@@;@BBCC@FFCC5CCCCD@C@BB?BAACCCA?A=BBCCCC?:99@BACBABAB@@@CCCBBA@@=@BCCJ@C@C@DCCCBBCC
@ATNG8:01689:00980
GATGGTAGCAGACGTGACAGAGCGCCAGAAGATCAGGAACTCTAGAAGAATTCAGATTTTTAACACGAGAGTAAACGTAAAAAGAAGGTTTTACAAGACTCACGTTAACAATATTGCAGCAGTACGCACACAATCGAAGCGCAGTAAGGATGGCTAGTGTAACTAGCAAGAATACCACGAAAGCAAGAAAAAGAAGTACGCTATTAACTATTAACGTACCTGTCTCTTCCGAAACGAATGAGTACAGAGAGTACGATATGTCTACCATCGTTCCTTCTGAGTCT
+
CEDD?CBBCCCCIFDCCCCCCCCBC@CBB?BCBB@A>@?CBBABBB>BB>B?BBA;>>>>1;=BB@?@AA@>>>3=>9:;;;*;@=@5959'5<<9=B=BCCCCC?B?BC@BBB>BBAABCCCDDBBA@BBC@CCBB>BBB@AA@@<@=@9989BBBBCCC?CAA@A@?CC>A@A;>:;;;1888788888+8@:>888>>>>><><@@@A:=:=?@@@?BBC@@BB<?;?AA<BCC>AABBBBBBC@??@B;:;A>>>AB>>>A=BAA==:==D<@>>=?===
@ATNG8:01693:00968
GATGGTAGTATAGAGCTCTACATAGTACTCATTCGTTTCGGAAGAGACAGGTACGTTAATAGTTAATAGCGTACTTCTTTTTCTTGCTTTCGTGGTATTCTTGCTAGTTACACTAGCCATCCTTACTGCGCTTCGATTGTGTGCGTACTGCTGCAATATTGTTAACGTGAGTCTTGTAAAACCTTCTTTTTACGTTTACTCTCGCGATTAAAAATCTGGAAATTTCTTCTGAAGTCCTGAATCTTTCTGGATACACTCATTGTGCCACCTTAACATCGTCCTTTCTTGAAGTTCGAC
+
ABBB866<=<B;96>==<<<<?;?BBBBBAA@=@??@9?@:@:@AAA@DD999CAA:@473==171669>@@@@<9==@@@,//).6:708<;<7;;:8<=5::>=::1;==<97?A9>@@3818>====9629---(-6:/228:77;:=;;;?5<7949?;?:<:6,,,9,,),,222*206)//777*7;676.696//.7623326888(32..(..'.8.5528766)..82623.2422'--5(--4555655537754-22,2,2,22555,-)-9.7725505622222
@ATNG8:01694:00974
GATGGTAGCTCTGCTCTGACTCTCTTACTCATTCGTTTCGGAAGAGACAGGTACGTTAATAGTTAATAGCGTACTTCTTTTTCTTGCTTTCGTGGTATTCTTGCTAGTTACACTAGCCATCCTTACTGCGCTTCGATTGTGTGCGTACTGCTGCAATATTGTTAACGTGAGTCTTGTAAAACCTTCTTTTTACGTTTACTCTCGTGTTAAAAATCTGAATTCTTCTAGAGTTCCTGATCTTCTGGGTCTACGCTCGTCGCGCTACCATCGTTCCTTCTGAGTCT
+
9<==?BBBCBBCCCCICDCBABBBB@CCCCBB@BAAA>BC@C?BBCCCCCAECC@@>??BBBC?B@CCCDDCCDG?@@@@@1@C@DDDD=CCBC@CCC@CC;;;BEHJ@CCCCCCCB?ABB>A>BCBBBBBC@CCCC?BBBBCCBBCCCAAAAAC?CCC@BB?B?AABCBBBBC?A;;;;.;=A>;;;;;*;BBBF>DBBCCCBBBC@CIFG3BBBCC@D@CC@CBAAA:96:=@BBBCD?BBCD>CCCBCBDDCCBBBBBBBBC?BBBBC@C@C>A@B?????
@ATNG8:01697:00978
GATGGTAGGTGCACATGAGTGTATCCAGAAGATCAGGAACTCTAGAAGAATTCAGATTTTTAACACGAGAGTAAACGTAAAAGAAGGTTTTACAAGACTCACGTTAACAATATTGCAGCAGTACGCACACAATCGAAGCGCAGTAAGGATGGCTAGTGTAACTAGCAAGAATACCACGAAAGCAAGAAAAAGAAGTACGCTATTAACTATTAACGTACCTGTCTCTTCCGAAACGAATGATACTGCGTCTCACTCTCGCCTACCATCGTTCCTTCTGAGTCT
+
;5:;5;AB?@?ACBBBACCBBAA@A<@?C>AAAABA?B>@ABBCBB@BB>B?ACB;;;;;*99>>=@@@@@@AA<@>BDDF;BB<@5;;;*:9818BA@BBB=B=A>??;?BB?BBBDBBBCCJCCBBBBCACBBB?AACAAAAA<A>A;;6:B???B@A<@>>878>BB?BCC?BABDD:665178ABB/@@:8778=:;:=<@=BBBB7;6;=BBA?BBAABAA>A=?@E=??B?AAAAB;:;BBBBBBBB;;0=00-0@:67---.38388888:::<<
@ATNG8:01700:00960
GATGGTAGTGTGTCTCTGAGAGTAGTACTCATTCGTTTCGGAAGAGACTGGTACGTTAATAGTTAATAGCGTACTTCTTTTTCTTGCTTTCGTGGTATTCTTGCTAGTTACACTAGCCATCCTTACTGCGCTTCGATTGTGTGCGTACTGCTGCAATATTGTTAACGTGAGTCTTGTAAACCTTCTTTTACGTTTACTCTCGTGTTAAAAATCTGAATTCTTCTAGAGTTCCTGATCTTCTGGCTCTCGTAGACAGATACTACCATCGTTCCTTCTGAGTCT
+
;5==8=BDCCCCCC===?AABBBBCCCCCBCB@CBCB=BC?B@BBBCBBC?@BA;;4;=A?@@>@@BBBCC@AAD@CDDED5BB@BCBD=AA;;:;DEAIK?BBACCC@EJCBBBBB?@EE@C?BCCC;;;GADCBB@CCBBBBA@@BBAB@@@A;;;;?AB?B?BCA@@BBCC>A;;;0;<@<;;;;.;@>@A=CDDCCCDBAA9>@@@,@>=:929;@@;@AAB@@A?A?BBBBBB?BCC@;;=;;CCBBBJABAAADDDEAC@@@>:>:>:=?@AABAA
@ATNG8:01705:00982
GATGGTAGCGCACACATAGATACAGTACTCATTCGTTTCGGAAGAGACAGGTACGTTAATAGTTAATAGCGTACTTCTTTTTCTTGCTTTCGTGGTATTCTTGCTAGTTACTCTAGCCATCCTTACTGCGCTTCGATTGTGTGCGTACTGCTGCAATATTGTTAACGTGAGTCTTGTAAAACCTTCTTTTTACGTTTACTCTCGTGTTAAAAATCTGAATTCTTCTAGAGTTCCTGATCTTCTGGATAGCGACGCGATATACTACCATCGTTCCTTCTGAGTCT
+
;;=C@C@BACBCCCBBBBBBCBAAACCEECBA>ABBD;BB8:9;BBCBDD?BBBBC?B?BBBAAD?CCCCACBCB>AB???.995:ABC>CCAA?AICAGF?@@BDCIABBCBCBBC@BBC@C=AAA@ABBB@BCCD?BBBA@@BBCCCCBBBBB@CCC?AA=@=@ABDCBCBB=@@AAA7A;@;;;:;:*:@ABE>BBCAAAA@A@5;;;;*;A@;;7;=@A@CCCCB@@>@@CCBCCF@C?A=@BA@AAECBBBBBBBBBCAA?ABBBC?C?A>AACAAADD
@ATNG8:01708:00978
GATGGTAGTGTCATATGAGAGTGTGTACTCATTCGTTTCGGAAGAGACAGGTACGTTAATAGCTAATAGCGTACTTCTTTTCTTGCTTTCGTGGTATTCTTGCTAGTTACACTAGCCATCCTTACTGCGCTTCGATTGTGTGCGTACTGCTGCAATATTGTTAACGTGAGTCTTGTAAAACCTTCTTTTACGTTTACTCTCGTGTTAAAAATCTGAATTCTTCTAGAGTTCCTGATCTTCGGGTGTATCAGCGAGTATCTACCATCGTTCCTTCTGAGTCT
+
9///)/7::<@AAAABBBBCCCBAA@??BDDG>AAGB,00*0)/;:::;;44::::6:=@<<A>?=@BBBAA::;::998-33-39<<10/..)---(->5007>>?9?>@AA@=>8=??9>?BBBBAA;<4;CBB>B;<<;:>@@BCCCC@@@=?AA:AA4938?AA@@ACC>A;;;;.;4;2;;;;.:?AAA:@@A;;;AA??9=>>>0=@C;:69;@>=@ABD;9;8;6;A@ABB>AAC=:9:AAAABCBBBBCIAABFAGAA@B?B?B@CBBBAA00
@ATNG8:01712:00966
GATGGTAGGCACTGCGCACACATCCCAGAAGATCAGGAACTCTAGAAGAATTCAGATTTTTAACACGAGAGTAAACGTAAAAAGAAGGTTTTACAAGACTCACGTTAACAATATTGCAGCAGTACGCACACAATCGAAGCGCAGTAAGGATGGCTAGTGTAACTAGCAAGAATACCACGAAAGCAAGAAAAAGAAGTACGCTATTAACTATTAACGTACCTGTCTCTTCCGAAACGAATGAGTACTACTCTCAGAGACACACTACCATCGTTCCTTCTGAGTCT
+
BBBC?BDCACDCCC;;;=;>@@BBD=CGD@B@BA99298<>C996>9><>@9;<787888$7/337333:;<;;18745555$5<49.555&5<<7;;;<=><;;7:;>A<ACC<?@@?ACCCHDCDDCBBB?BAAA999ABA@BB=A=A@@=@DCCCCCC?BBBABB@CC>@AB?BBB@D3;;;4:::::*:<9=888@ADCB=D;?>>><?;>?@@@?BCCBCBC?B?BBC>CBD?BBAAAACCAAABBABB@@AA???@ACC;>?CBB:>5:5;:;888>>
@ATNG8:01684:01028
GATGGTAGTAGTACACTAGTCATACCAGAAGATCAGGAACTCTAGAAGAATTCAGATTTTTAACATCGAGAGTAAACGTAAAAGAAGGTTTTACAAGACTCACGTTAACAATATTGCAGCAGTACGCACACAATCGAAGCGCAGTAAGGATGGCTAGTGTAACTAGCAGAATACCACGAAAGCAAGAAAAAGAAGTACGCTATTAACTATTAACGTACCTGTCTCTTCCGAAACGAATGAGTACATAACTATCTGAGACTACCATCGTTCCTTCTGAGTCT
+
2,,,(,2;::;BCC<<<<<<?@5569>;>69=000/)/)//9:<;<9>>:B8>??@@???,=;?833:3339787.773333&37,3,377+7885:====<9?C6?:==<???<::;>BDCCCCCCCBBCD?@ABC>B>><><>?<A@BAA?ADDDDCBB?BCC@A@>>8=993:;=>>18888=@EDD/==9@///77;AB:>:=HBB<><>>DCC@DBBBCBA>A>@CC<AAB?BBBCCBAABB@B@@@CCBB>?>>>F=BA>>><?=?<A@@@?;:8
@ATNG8:01687:01005
GATGGTAGGCGAGAGTGAGACGCAGTACTCATTCGTTTCGGAAGAGACAGGTACGTTAATAGTTAATAGCGTACTTCTTTTTCTTGCTTTCGTGGTATTCTTGCTAGTTACACTAGCCATCCTTACTGCGCTTCGTTTGTGTGCGTACTGCTGCAATATTGTTAACGTGAGTCTTGTAAAACCTTCTTTTTACGTTTACTCTCGTGTTAAAAATCTGAATTCTTCTAGAGTTCCTGATCTTCTGGTGAGATATGCATGATGCTACCATCGTTCCTTCTGAGTCT
+
ABCC?BCC@CCBBCCCDDDDBBBBBBCCCDDD??@@D>BB?B?AABCCCD?DDCCC?C?BBBB?D>AAABBBAAA=>>@@@/==9=677(7@@@799B<AA<=<=AAD=>@@>>>=>:>AB=A<??>?<>>@;B>>>7><><????AAA>@8::@<=<=<@@;>;>AADAA??@;?????2?;?=>AAAA.AA>>>5;;;889?9;<;?@@@/@ACCD=D;=>:=@??>>><@<>>@>>>;@??;>>>@;;;A;;;>>><>9965/6888938397@@>>>@@@
@ATNG8:01687:01017
GATGGTAGCAGACGTGACAGAGCGCCAGAAGATCAGGAAACTCTAGAAGAATTCAGATTTTTAACACGAGAGTAAACGTAAAAAGAAGGTTTTACAAGACTCACGTTAACAATATTGCAGCAGTACGCACACAATCGAAGCGCAGTAAGGATGGCTAGTGTAACTAGCAAGAATACCACGAAAGCAAGAAAAAAGAAGTACGCTATTAACTATTAACGTACCTGTCTCTTCCGAAACGAATGAGTACGTGTGCGACGTGTCTCCTACCATCGTTCCTTCTGAGTCT
+
5<<=?BCBCBCAAACBCCBBBBBBB@CCC>AABA>>9==7?@AAACC?CB@D?CDC>=<<;.;:;;:A>=A::8>3;7@@BBB0@>===@BB9CDDACA@ABBB::89=A?9??B>AA??BCCCHCAAABBBB@@@@B=:::AAAAB?B?B@@>@ACBBBBB@?>?AAA?BB?AAB?AA?;;19991::::::&797//./87;:8:8;58:D;D=??BBB>ABA@@?A?A?BCE?ECD>@?C???BAAAABA>A@>>>>>>A<>>>;???=A>A@C?BBBAA:99
@ATNG8:01692:01026
GATGGTAGTACATGATAGAGACACCAGAAGATCAGGAACTCTAGAAGAATTCAGATTTTTAACACGAGAGTAAACGTAAAAGAAGGTTTACAAGACTCACGTTAACAATATTGCAGCAGTACGCACACAATCGAAGCGCAGTAAGGATGGCTAGTGTAACTAGCAAGAATACCACGAAAGCAAGAAAAAGAAGTACGCTATTAACTATTAACGTACCTGTCTCTTCCGAAACGAATGAGTACGATGAGAGAGCTCTCTCTACCATCGTTCCTTCTGAGTCT
+
<=@@?ACDCFEDCCBBCECCCCBC@CCC@CBCB@@?A@CCCCCDB<@@>B>===78999$74?ABBBDCBAAA:>?>>>?3?@<@5;;05;<6<<<;CCC@@=@>AA?BBB?BBBAB@AAFHDDCBBBC?BBBB?BBBBB@AA<@;@::7:CBCCCDD>AABAAA?AA?>>>>A@BBA99895:<>=>/:=9=///<<?=>:>=AAAA:=:==BBB@CCB@@@B?B?BCC>BBC?AABCBBBBBAAACCAAA@@>>>@>>>@=???AB@@;>:>@@@@@AA
@ATNG8:01694:01016
GATGGTAGTATCTGCACACTCTGTCCAGAAGATCAGGAACTCTAGAAGAATTCAGATTTTTAACACGAGAGTAAACGTAAAAAGAAGGTTTTACAAGACTCACGTTAACAATATTGCAGCAGTACGCACACAATCGAAGCGCAGTAAGGATGGCTAGTGTAACTAGCAAGAATACCACGAAAGCAAGAAAAAAGAAGTACGCTATTAACTATTAACGTACCTGTCTCTTCCGAAACGAATGAGTACACATCGTCGTGTCGTGCTACCATCGTTCCTTCTGAGTCT
+
5=??:A9;55669<>;;@>=966>>9<AA?=BBC@@<@=@?>=;;;4;>;>8=<=899::(98;<57777488:.8894444$59.5.555&5<<7<666>>>>>9=?BC?ABB=??::;BABCICBBBBBB?A@@@=@?@A@@@A:=:@00-0@>>@@BC@CBB????BB@BBB?C997C;<994788888%8:17;5:;;@=;:;:;;>C:?;==BBB>BCCCCCC?C=??A=AAA>BBBBBBBCDBB9:8AAABBBCA::9AA=ABAA@<@:?9?A???A@@
@ATNG8:01697:01002
GATGGTAGTAGTACACTAGTCATACCAGAAGATCAGGAACTCTAGAAGAATTCAGATTTTTAACACGAGAGTAAACGTAAAAAGAAGGTTTTACAAGACTCACGTTAACAATATTGCAGCAGTACGCACACAATCGAAGCGCAGTAAGGATGGCTAGTGTAACTAGCAAGAATACCACGAAAGCGAGAAAAAGAGTACGCTATTAACTATTAACGTACCTGTCTCTTCCGAAACGAATGAGTACACACTCTCATATGACACTACCATCGTTCCTTCTGAGTCT
+
??9:05;55566666>A>>>=:556.5@@.5<;:9@8@=@BA;;;>?BA?C;89787777$34;==888=====5;9;=999(9525.555'5<<76665;;;:;7;?AC?ABA?AA?<ACCCCBBACBBBC@C?>>=888???<<7>;A@@<?AAAACDF@BBABAA?993773/2779:+//.723333'//.....2:9:5:9=C>B?B>AAA@B?BAA???A9=:=BC<ABE999?BAAB@>>>;;;;;;==@ABBCAAA>@A??A=B<>9>?@877A@
@ATNG8:01698:01009
GATGGTAGCAGACGTGACAGAGCGCCAGAAGATCAGGAACTCTAGAAGAATTCAGATTTTTAACACGAGAGTAAACGTAAAAAGAAGGTTTACAAGACTCACGTTAACAATATTGCAGCAGTACGCACACAATCGAAGCGCAGTAAGGATGGCTAGTGTAACCAGCAAGAATACCACGAAAGCAAGAAAAAGAAGTACGCTATTAACTATTAACGTACCTGTCTACTTCCGAAACGAATGAGTACAGAGAGTACGATATGTCTACCATCGTTCCTTCTGAGTCT
+
A@@H@BCC=;;;;;==666=44454.4<@:>ABC??=??AA9333717917178733333$20533.....99;077<<<<<*::6;.55)555.55549:<<>9<8<=9=?A6::?@B;;;CCDCBBBBB@CBDB=??AAA@AB<A>A;;6:AACA????B?CEBB?BB?CCC@CDBAA;<57155555'55.55338859;9=8<:=B>B=BBDBB@B?@=0//=6;3666.:;;288>777BBBB@><=786?:;;A@B>>=<@=:7717)/(//898:<<
@ATNG8:01705:00996
GATGGTAGCTCACGTACGTCACACGTACTCATTCGTTTCGGAAGAGACAGGTACGTTAATAGTTAATAGCGTACTTCTTTTTCTTGCTTTCGTGGTATTCTTGCTAGTTACACTAGCCATCCTTACTGCGCTTCGATTGTGTGCGTACTGCTACAATATTGTTAACGTGAGTCTTGTAAAACCTTCTTTTTACGTTTACTCTCGTGTAAAATCTGAATTCTTCTAGAGTTCCTGATCTTCTGGAGATACACATGATACTCTACCATCGTTCCTTCTGAGTCT
+
;:<A?DB@B;CCA@AD;6:CCBBCCCIDCCBB>AA?@9;;7;@BCCCCCC@B?=>?4839AAC?C?CCBBBBBBB?@@?@?2<>;?@>A7<@BB?BBB?AA>:8:>>?=@@???BAA=???;?<@?>>>>>>;AA>;7=A?:::=<=>?>>>=8818;;:==:==BAA>=<=::37<<;=2?;A=@@@@@/>=:::1:::///96-////)/89<@<@8>>;>>>@@==:=<@@=>>><@=>:=>>?==>>>DCCAA?>>>AA;;77<<17179:::>@@AA
@ATNG8:01705:01005
GATGGTAGAGTATCATGTGTATCTCCAGAAGATCAGGAACTCTAGAAGAATTCAGATTTTTAACACGAGAGTAAACGTAAAAGAAGGTTTTACAAGACTCACGTTAACAATATTGCAGCAGTACGCACACAATCGAAGCGCAGTAAGGATGGCTAGTGTAACTAGCAAGAATACCACGAAAGCAAGAAAAAGAAGTACGCTATTAACTATTAACGTACCTGTCTCTTCCGAAACGAATGAGTACTGTATCTATGTGTGCGCTACCATCGTTCCTTCTGAGTCT
+
;94;055=ABAACBB;99ABBBBBC@CBB?B?@A;;6;>ABCBC@@=@C?B?BBB;;;;;*;=CCCCCEDD@A@;?C;;;;.9B9?.;::&9:=5;@@@BBBCC?B<???BCC?BBBBBBCC;;;FCCCCC@EBBC@CA@@@@??;A@BBB@BCCCCBBB@BCCA??:>?:?AB?BCCBC=:88:>EGDC/CA=B=>>??=<<07188885;5;=<<<@BBB;;9@<@<???9>>><@???DBBBB???BA@@AAAABAAABFE:>>:;:5:+/+//::::>@
@ATNG8:01706:01020
GATGGTAGCGCACACATAGATACAGTACTCATTCGTTTCGGAAGAGACAGGTACGTTAATAGTTAATAGACGTAACTTCTTTTTCTTGCTTTCGTGGTATTCTTGCTAGTTACACTAGCCATCCTTACTGCGCTTCGATTGTGTGCGTACTGCTGCAATATTGTTAACGTGAGTCTTGTAAAACCTTCTTTTTACGTTTACTCTCGTGTTAAAAATCTGAATTCTTCTAGAGTTCCTGATCTTCTGGTAGAGCGTGCATATATCTACCATCGTTCCTTCTGAGTCT
+
6=>>@CCCB@AAGCCBCCBBBBA?@99:?:?>;<::9)55.57;959599399:>;7;9;?@A<>9<@0--9--(-:176666'//)3;<<2::9549@B?CD=;=DCCC@JJCCCCCC@CBA?B@CCA?>A::6:BBA@CCCCGCCCCCBBCCBBB@A@@?BB@C=??C@@ACCC@CAA@@3?=A<;;;;;*;@AAA=BBBBBABABB?BCBC5BCCCDAC@CHABBB;;<B?B@BCCBBB<@;;8;BCBBBBBBBBCCCCCBBCC@BBBBE@C@B@BBBAAAAA
@ATNG8:01710:01006
GATGGTGTATCTGCACACTCTGTCCAGAAGATCAGGAACTCTAGAAGAATTCAGATTTTTAACACGAGAGTAAACGTAAAAAGAAGGTTTACAAGACTCACGTTAACAATATTGCAGCAGTACGCACACAATCGAAGCGCAGTAAGGATGGCTAGTGTAACTAGCAAGAATACCACGAAAGCAAGAAAAAGAAGTACGCTATTAACTATTAACGTACCTGTCTCTTCCGAAACGAATGAGTACTATAGACTATCTGAGACTACCATCGTTCCTTCTGAGTCT
+
==<B>BA@@@C@@<==B=BBB6669=BF@CCCBBB@B@BBB@@?@<@A<?;?B@9999:'88>??A@@@A?;;3;;;;;;;$9;5:266)5<<7666;;;<4909:==;>@@<@BBBCCBCCBCBCCBBB?B@@@>@AAAAA>>8?;?;;6:@AAB@BD@B>@?AA<9949@A=B@@?@87785<ACBB/AB<;898BC?@@7;8:@BB7<8<@BBB?A@@@AAA=@<?AA<ABB@CBBBCC@BADCA=>>>=AAC@A@CCEF?B??@D?B?B@BBB????:
@ATNG8:01712:00996
GATGGTAGTGATACAGATCAGACACCAGAAGATCAGGAACTCTAGAAGAATTCAGATTTTTAACACGAGAGTAAACGTAAAAAGAAGGTTTACAAGACTCACGTTAACAATATTGCAGCAGTACGCACACAATCGAAGCGCAGTAAGGATGGCTAGTGTAACTAGCAAGAATACCACGAAAGCAAGAAAAAGAAGTACGCTATTAACTATTAACATACCTGTCTCTTCCGAAACGAATGAGTACGATGAGATCTCGTGTGCTACCATCGTTCCTTCTGAGTCT
+
@@>@=A@@@CCC?>CCFBBBBBBCC@CCC>@?C?8:288>@=BBBA?A@=@=98:C@AA;*:399;999AAABB:<=<;;;;';;;;455)5994;===>??AA?@@BB?BBB>ABBABBBBBCCCCECCC@BBA@@CBBABA??9@<@;;7;CBBBBBB?AAACCF=@@000><@>099,775.6ADDD.8838///==@AA=?;=<<=:>:>>====AA???@@7;7;AA:@@@:>>==@=>=;;;AAA>>>>A@@;;:;??:?????:=5;1888>==;;
@ATNG8:01715:01004
GATGGTAGTACATGATAGACGACACCAGAAGATCAGGAACTCTAGAAGAATTCAGATTTTTAACACGAGAGTAAACGTAAAAAGAAGGTTTTACAAGACTCACGTTAACAATATTGCAGCAGTACGCACACAATCGAAGCGCAGTAAGGATGGCTAGTGTAACTAGCAAGAATACCACGAAAGCAAGAAAAAGAAGTTACGCTATTAACTATTAACGTACCTGTCTCTTCCGAAACGAATGAGTACGATGAGAGAGCTCTCTCTACATCGTTCCTTCTGAGTCT
+
BBBB@BA@@966>>>=?<AACAA;;6;6D:@@DCBB?B?@>:4338233,3388455555$5.559<<:<<::909@99999$5<==@>@>2@@@:===<<<>5878=AA>BBD?BB??@@A@CCBB;:;BB?BBAB?BCBBCBBC==9>00,0@@@A?CC<????@@?AA=BBC?B@B@>7=00*0===>,9;588078>AABA:>:>>=>=B=>>BBB?ABB;;;B?B?BCC>CBB>AAA99::98?>?ABBBB?@AAA?>;;:;::;@;@9?;?;B@BAD@
@ATNG8:01716:01031
GATGGTAGGCACTGCGCACACATCCCAGAAGATCAGGAACTCTAGAAGAATTCAGATTTTTAACACGAGAGTAAACGTAAAAAGAAGGTTTTACAAGACTCACGTTAACAATATTGCAGCAGTACGCACACAATCGAAGCGCAGTAAGGATGGCTAGTGTAACTAGCAAGAATACCACGAAAGCAAGAAAAAGAAGTACGCTATTAACTATTAACGTACCTGTCTCTTCCGAAACGAATGAGTACGAGAGAGCACACGTGTCTACCATCGTTCCTTCTGAGTCT
+
5==@?BBC@B?CCGCCCCBBBCDCC>CCC@AAABA@=@>BBBBCDC@CD>A?@@>88989(9;@@A99:CCCB@8@@;;;;;*;B>B4;;;*9B>8;@;ADBBBB?CABB?ABC>BBBBCCCCCCCBBCCCC?CBBB?BBBB@?@B=@=A?>:?BBBBCCC@BBBABA@BA>AAA======48873;==>>/=>;@888ABB>>;>=BBCE8;7;@BBB@BBBAA??<?<ABB<BBB?ABBBBBB>>=>@?>>>@@@@@@AB>>>;>>>>?=A<A<A@@>>=A?
@ATNG8:01718:01010
GATGGTAGTGATACAGATCAGACACCAGAAGATCAGGAACTCTAGAAGAATTCAGATTTTTAACACGAGAGTAAACGTAAAAAGAAGGTTTTACAAGACTCACGTTAACAATATTGCAGCAGTACGCACACAATCGAAGCGCAGTAAGGATGGCTAGTGTAACTAGCAAGAATACCACGAAAGCAAGAAAAAGAAGTACGCTATTAACTATTAACGTACCTGTCTCTTCCGAAACGAATGAGTACGAGAGTCAGAGCAGAGCTACCATCGTTCCTTCTGAGTCT
+
A??B>BBCCCCAB<CDDDCCCBBBA>ADD?BBGBBB?B?CBB??==7BB?D@ABA@;===*A:>>????A@:::08;9;;;;*;:;:5959&5<>8666<??>BC@A?AC?BBB=??BBCCBBCCCCCCCCC?CCDD<@?BBBBB@9>:>>>;@BBBBBBA?AAAAAA?CD?@?@?BBCCC:>>:7;ADDD/@@<@866AADBA<A<AA@@<@=@@BBB@CCBBA@@=?=?CG>BBB=>>BBCBBBCCBB@@BCCCCDA>>>>@@=??>AA=B<?;?>???=>=
@ATNG8:01726:01001
GATGGTAGGCGTGTGAGAGTCTGCCCAGAAGATCAGGAACTCTAGAGGAATTCAGATTTTTAACACGAGAGTAAACGTAAAAGAAGGTTTTACAAGACTCACGTTAACAATATTGCAGCAGTACGCACACAATCGAAGCGCAGTAAGGATGGCTAGTGTAACTAGCAAGAATACCACGAAAGCAAGAAAAGAAGTACGACTATTAACTATTAACGTACCTGTCTCTTCCGAAACGAATGAGTACTATGTAGAGCTCTATACTACCATCGTTCCTTCTGAGTCT
+
@@BC?A@>9==BBA<@BCCBBB@AA4;B@@GDBBBC@C=@@AAABAA=A?B?BABBBDCC3C?CBAABBCCBBB=BB====2<>9>1888)87919:<<:><>A<A<AB=???<@@@>>>@@>AAADAA;;7=AAA=A?>?>>=>6;6;8818??>@@@A<A???BB=AA<?@@<>>>CC7;;A;>==</8818=>?888EBC<@=@;;;=A;?>>==8===@@@@;@=AAA9;;;;>;:9///;;<=AB>==>>BAA???@@@<????>:>3918DB?>>??
@ATNG8:01679:01044
GATGGTAGCAGACGTGACAGAGCGCCAGAAGATCAGGAACTCTAGAAGAATTCAGATTTTTAACACGAGAGTAAACGTAAAAAGAAGGTTTTACAAGACTCACGTTAACAATATTGCAGCAGTACGCACACAATCGAAGCGCAGTAAGGATGGCTAGTGTAACTAGCAAGAATACCACGAAAGCAAGAAAAAAGAAGTACGCTATTAACTATTAACGTACCTGTCTCTTCCGAAACGAATGAGTACGAGAGTCAGAGCAGAGCTACCATCGTTCCTTCTGAGTCT
+
/:7<9>:<=>>=;;666<<<<===C:CCC@B@??@>191/>>/0/;8:8893////////$.05775559:::;188BB@@@,:;5:2:::49BB?CBABDCBBC?B?BC?CBB?BBBBBCCBBBCBCBCCC@CCBB>@AAA?>>B@C?CAA?ACCCCBBB@AAABBB>BB????<?;AA@1;;:4::::::'696:///<;@@@<@9==DC;@=@AEBA?AA::9BB@B?CCD=AAA?AAABBBBBB@=;>>B@==>AA;;;AAA=A???A<?5:5::;=>=<>
@ATNG8:01680:01053
GATGGTAGTGTCAGTGCGCGTCGTCCAGAAGATCAGGAACTCTAGAAGAATTCAGATTTTTAACACGAGAGTAAACGTAAAAAGAAGGTTTTACAAGACTCACGTTAACAATATTGCAGCAGTACGCACACAATCGAAGCGCAGTAAGGATGGCTAGTGTAACTAGCAAGAATACCACGAAAGCAAGAAAAAGAAGTACGCTATTAACTATTAACGTACCTGTCTCTTCCGAAACGAATGAGTACGTGTGACGTACGTGAGCTACCATCGTTCCTTCTGAGTCT
+
CCBB@BDCCCBCCCCEFDCC@?@BB?BCC@BBBBBC?B>AACCCCC?CC>B>@>>77777(9<ABBBBBAAABD:@>;;;;;*;B=B4<<<.<CD?C@@@BCEBB?B?CB@BCC>ABCCCBCBCBBCCBBBB?BCCB>AAAAA@AB>B=B9999BBACAAA?BCCCBB@BB>A@A488==<4:::488888(/<7<///::>DE<?<@@>>;>;>@BBB@BCAAAAC=A>ABA;B??<?BBCBBBA@?@ABBBBDBBBBAAABBC?AA@>@>D;@;@@@?@?>>
@ATNG8:01684:01056
GATGGTAGTATATCGCGTCGCTATCCAGAAGATCAGGAACTCTAGAAGAATTCAGATTTTTAACACGAGAGTAAACGTAAAAAGAAGGTTTTACAAGACTCACGTTAACAATATTGCAGCAGTACGCACACAATCGAAGCGCAGTAAGGATGGCTAGTGTAACTAGCAAGAATACCACGAAAGCAAGAAAAAAGAAGTACGCTATTAACTATTAACGTACCTGTCTCTTCCGAAACGAATGAGTACGTGTGACGTACGTGAGCTACCATCGTTCCTTCTGAGTCT
+
@@BE?CCBCCCCBBBCCCBBBCCCC@C@@?BCCCCC@B@BCCCCCC?CC@C>?>?AABBB3B@BBBBBBBCAAA<@AABBBB2CA=B5<;;.;CC?CBBBCCCBB?B@CDABBB>AABBBCCBC@BCCCCCC?CBBB?BBBBAA@C7>:>9949CCCCCCA>AACAAB?BB@A@A;@>0//)///(//////%-94=///==@>?<?<>>AA=A=>>BBB?BCAA@BB>A?BBB>BAA>ABBBBBBBA@@BBCCCBBBBBAAABCE@A@@BB?B?D?@@>>>?::
@ATNG8:01686:01085
GATGGTAGAGTATCATGTGTATCTCCAGAAGATCAGGAACTCTAGAAGAATTCAGATTTTTAACACGAGAGTAAACGTAAAAAGATGGTTTTACAAGACTCACGTTAACAATATTGCAGCAGTACGCACACAATCGAAGCGCAGTAAGGATGGCTAGTGTAACTAGCAAGAATACCACGAAAGCAAGAAAAAAGAAGTTACGCTATTAACTATTAACGTACCTGTCTCTTCCGAAACGAATGAGTACACACTCTCATATGACACTACCATCGTTCCTTCTGAGTCT
+
ACCG@B;@@CC@C=AACCDCB;;;@=?BC@BBCBBB=@89:BBCBB@CDAG?ABA;;;;;$94>=9<<;@;BBB=BBCFDDD5DA@@?AAA8AA@<@C::3>>//(/399068=49@?=@@>@BB;;;BABB@A@AC?AAACB::9<@9@00,0@<;;@??=9777;<<BB@BCC?BBB@>6<8708<<<<=&::499-557777747377785:296<<<7<;;666>8<7;?B<AAB9:9C@A@BBBBBBBBBBBA?BBC;;;BA?BAAAA?B5939>=>@???
@ATNG8:01688:01082
GATGGTAGCGCACACATAGATACAGTACTCATTCGTTTCGGAAGAGACAGGTACGTTAATAGTTAATAGCGTACTTCTTTTTCTTGCTTTCGTGGTATTCTTGCTAGTTACACTAGCCATCCTTACTGCGCTTCGATTGTGTGCGTACTGCTGCAATATTGTTAACGTGAGTCTTGTAAAACCTTCTTTTTACGTTTACTCTCGTGTTAAAAATCTGAATTCTTCTGAGTTCCTGATCTTCTGGAGATACACATGATACTCTACCATCGTTCCTTCTGAGTCT
+
@BBD@CCCCCCCCCDBBBCBBBB@ABCBBBCC@BBCC=ABACACCBBDDD@9<;CC@B@BBBD?C=BBBBAAACC?AAAAA1BA>ABBC<BA@@=ABB=BE?;:;CCE@CCCCCCCC@CCC?B?CCCCBABB@BCCC?BACAA@BBBCCBBC@@@=ABB?BB?B>AABCCBBBB=@@?@@7>=@>;;:::*;AAAC>BBCBBBCCCE?AAAA1AAABD?A?AC@BBBCCC@CBDDCCDC??9:6:?@@BCDDCCCCCCCCCCCC>A?@?A?C?A<??BBBB@@
@ATNG8:01691:01067
GATGGTAGGCACTGCGCACACATCCCAGAAGATCAGGAACTCTAGAAGAATTCAGATTTTTAACACGAGAGTAAACGTAAAAAGAAGGTTTTACAAGACTCACGTTAACAATATTGCAGCAGTACGCACACAATCGAAGCGCAGTAAGGATGGCTAGTGTAACTAGCAAGAATACCACGAAAGCAAGAAAAAGAAGTACGCTATTAACTATTAACGTACCTGTCTCTTCCGAAACGAATGAGTACACACTCTCATATGACACTACATCGTTCCTTCTGAGTCT
+
ABBB?BB@<B;9;GDEDCCCBBBBB<BCC?B@E@9:9:?CBBBCCD@AA=A?CB?88888.9?DFDAAABBBBB>BBBCBBB0A@=?4999&5:>9;;<;>==:@;@>@@=AAB=AAAABGCCCCCCCBBBC@CCBB>@@@?BB@@=A=@??=@BCCBBBC?AAAAAA@BB=>=>>AACDD3:::5:==>?/<<59///9:=BB;?;?D@A<@<@@CCC@CCCBABB=A>BBB>BBB?BCBBBAA@AAAD@@@?AAACD@AACCBBBBBB?B?B@CCBAA999
@ATNG8:01691:01073
GATGGTAGCGCACACATAGATACAGTACTCATTCGTTTCGGAAGAGACAGGTACGTTAATAGTTAATAGCGTACTTCTTTTTCTTGCTTTCATGGTATTCTTGCTAGTTACACTAGCCATCCTTACTGCGCTTCGATTGTGTGCGTACTGCTGCAATATTGTTAACGTGAGTCTTGTAAAACCTTCTTTTTACGTTTACTCTCGTGTTAAAAATCTGAATTCTTCTAGAGTTCCTGATCTTCTGGGATGTGTGCGCAGTGCCTAATCGTTCCTTCTGAGTCT
+
;9:@7<955;=CCBBBCCCBBCCDCABBBDAA?ABBB=BC@C@BCBCECC?BBBCC@C@CACB?C@CCBBBADDD?AACCB1BB<A@B@:ABAA>ADC>BB;>=BCCC?CCCCCCBB@BCD@B?BDBB@AAC@CDCC@CCCBBBBCCBBBCAAAB@CBA=AC?C>BBBCBBBCC??9999*9=@<:::;:*;AABG>CBBBCCCAAA@BDDE5CBBDE?C@BB@CCCCBBB?B?ABBCCD?B???8?000A=>@CBBBCCC@DC@CCBB?C@C?BBBBB>@=
@ATNG8:01693:01060
GATGGTAGCAGACGTGACAGAGCGCCAGAAGATCAGGAACTCTAGAAGAATTCAGATTTTTAACACGAGAGTAAACGTAAAAAGAAGGTTTTACAAGACTCACGTTAACAATATTGCAGCAGTACGCACACAATCGAAGCGCAGTAAGGATGGCTAGTGTAACTAGCAAGAATACCACGAAAGCAAGAAAAAAGAAGTACGCTATTAACTATTAACGTACCTGTCTCTTCCGAAACGAATGAGTACTATGTAGAGCTCTATACTACCATCGTTCCTTCTGAGTCT
+
;=BC?BBCCBBBGGFGCCCDCCCCC@CCC?BBA@AB@B@BBBAAAB?BC?C@BA?>>>=<,;:===>>>@=<<<4<<;;;;;*;@9=4999'5;;6<;;;@>>>C?B?BB@CCC9:9>?@CICCCDDBBBBC@CBBB<??AADBBB?B>A::7:BAAACCC@ABAAAA?BB>>>?=@>>>>7;::8888888%8=:;968@BCBB<A9==AA=@<>>ABB@CCBBBBB=?;?AA=BCE?@@@CCCCC@>>>?AAAB:::??@AA=>:=@@??;?8<9=>@AB???
@ATNG8:01698:01040
GATGGTAGCGCATATCAGCGCAGCCCAGAAGATCAGGAACTCTAGAAGAGTTCAGATTTTTAACACGAGAGTAAACGTAAAATGAAGGTTTTACAAGACTCACGTTAACAATATTGCAGCAGTACGCACACAATCGAAGCGCAGTAAGGATGGCTAGTGTAACTAGCAAGAATACCACGAAAGCAAGAAAAAAGAAGTACGCTATTAACTATTATCGTACCTGTCTCTTCCGAAAACGAATGAGTACCTCTCAGACGCTCGTCCTACCATCGTTCCTTCTGAGTCT
+
7::I<AABBBBB@AA@BCAAAC<;;4;BB?BBBB;;5;9=:733::7333:133//////$/)//6:9987333(3788==18:<5:.444&4<<8>@996BB@?;@;;;2:=@9=@@A@BBCDDBCAA@CB@BBDD>BAA@A@9:4<=A;;6;A?<?@@A>A???AA<A@;??C?BBB?A.225...////$--(----778673759:7647765555.766//.5/2,-...&...(.38.2292555:<5889963//.3333.23../5:18+/4::3449
@ATNG8:01703:01055
GATGGTAGGACGAGCGTCTGAGAGGTACTCAATTCGTTTCGGAAGAGACAGGTACGTTAATAGTTAATAGCGTACTTCTTTTTCTTGCTTTCGTGGTATTCTTGCTAGTTACACTAGCCATCCTTACTGCGCTTCGATTGTGTGCGTACTGCTGCAATATTGTTAACGTGAGTCTTGTAAAACCTTCTTTTTACGTTTACTCTCGTGTTAAAAATCTGAATTCTTCTAGAGTTCCTGATCTTCTGGTGTCGTCTATCATGTACTACCATCGTTCCTTCTGAGTCT
+
ABBCACCC@BCAABCBC@AABBCC@CCCCCC@D=BACC:A@?C?CCCBBBC@CCCCC>A<ACCC?C@DDDCBBBCC=>>>>>0>B=@ABB<BC@A=A;;4;@;;:;CBD?BACCCCBF@CBB?B@CCCCABBB>@@CC@CCCBBBCCBCCCCB?>??CDD@CD?B?AACBBCCCC;?;;;;.;>@>;<;;;*;CBCE>CCBCCCJBAB@CBBB2BBBCCAD@CD@CCBBBAA?B?ABBCBB@BBC@CCCABBAA@CCBACACCCCB?AADCC@C?B?BAC@AA99
@ATNG8:01705:01083
GATGGTAGTGTCATATGAGAGTGTGTACTCATTCGTTTCGGAAGAGACAGGTACGTTAATAGTTAATAGCGTACTTCTTTTTCTTTGCTTTCGTGGTATTCTTGCTAGTTACACTAGCCATCCTTACTGCGCTTCGATTATGTGCGTACTGCTGCAATATTGTTAACGTGAGTCTTGTAAAACCTTCTTTTTACGTTTACTCTCGTGTTAAAAATCTGAATTCTTCTAGAGTTCCTGATCTTCTGGCTCTCGTAGACAGATACTACCATCGTTCCTTCTGAGTCT
+
=CDL@DDB;;6>>666>AAABCCCCCDBBB:;4;>@A=CC<CABDBCC996;BB;;7:=AABB@D@BCBCC<;:D@CBB?>,777(388;(456@5;;@<?C7:;@@AB9;;BCDBCDABBB@BAEFBCBBBB=AACC=@@BCCBBBCBAABBBBB@BBB?CB@C:;:@@@@ADH?AAKII8A=@5;;;;;*<BBBG<@;;;@A;;;;@CDED5A@@AA=A@CC@ABAA@@D@E@CCCCCC@CCD@CCBBBBBBBCCCBCCCDCBB?BBBCF?C?B@@?@FBBAA
@ATNG8:01707:01073
GATGGTAGTACATGATAGACGACACCAGAAGATCAGGAACTCTAGAAGAATTCAGATTTTTAACACGAGAGTAAACGTAAAAAGAAGGTTTTACAAGACTCACGTTAACAATATTGCAGCAGTACGCACACAATCGAAGCGCAGTAAGGATGGCTAGTGTAACTAGCAAGAATACCACGAAAGCAAGAAAAAGAAGTACGCTATTGACTATTAACGTACCTGTCTCTTCCGAAAACGAATGAGTACGTGTGCGACGTGTCTCCTACCATCGTTCCTTCTGAGTCT
+
BBCD@DCBCBBBCBCEBBCC:;;BB>BBA=@BBBBC7;8;A@>AAA=?>9==???;;@@@+D?BCCCCCBBBBC=DCCCCCC3CC?B?BBB7BCC?BA@@BBB;:5:=@@=ABC>AAB9:;BAAB@BBGCBBACBBC@BBBBBBBB@E@C9999CBBBBBB@BCBBBB?BA?ABB?BB@@@9=99399999(9>4;888>>A??<?@@@BB:>:>A?@@<?>?AAAB:=86666-79=+//:<<>>;;:;;;===A=>>@@@=;;;<888=A?A?B?BCBBBBBB
@ATNG8:01709:01041
GATGGTAGCTCACGTACGTCACACGTACTCATTCGTTTCGGAAGAGACAGGTACGTTAATAGTTAATAGCGTACTTCTTTTTCTTGCTTTCGTGGTATTCTTGCTAGTTACACTAGCCATCCTTACTGCGCTTCGATTGTGTGCGTACTGCTGCAATATTGTTAACGTGAGTCTTGTAAAACCTTCTTTTTACGTTTACTCTCGTGTTAAAATCTGAATTCTTCTAGAGTTCCTGATCTCTGGATAGCGACGCGATATACTACCCATCGTTCCTTCTTGAGTCT
+
9::@?CBBB;;;565954599;@AA@BAA@:;6:AAA=BB?B7;;:?=;:5:A?>><?8=A>=8?>>>?AA998?988878$25.5===19==B>AAA>AA=@==>=>;?=;;:@@@<===:>:>???;;;A;>>??<?>>>;;;?;;;;;6899,//>5=;6A<>>:66////(.5577+73:456565(55///(.55...7778+222&299662725505;;758:5;49=<=----7496:=@@?A<:9:::<;=;888)7663;0707)-,(,2(*,,
@ATNG8:01718:01044
GATGGTAGCACACGAGATCTCATCGTACTCATTCGTTTCGGAAGAGACAGGTACGTTAATAGTTAATAGCGTACTTCTTTTTCTTGCTTTCGTGGTATTCTTGCTAGTTACACTAGCCATCCTTACTGCGCTTCGATTGTGTGCGTACTGCTGCAATATTGTTAACGTGAGTCTTGTAAAACCTTCTTTTTACGTTTACTCTCGTGTTAAAATCTGAATTCTTCTAGAGTTCCTGATCTTCTGGGCAGACTCTCACACGCCTACCATCGTTCCTTCTGAGTCT
+
BCCC@CCCDCBABCBBBCCCCABBBCCBBBB@>@A@B:AA?B?@@@CC@?=?CAAA>@>@BCC?C?AAABBBBBB?<<<<<1:A;?>?A9ABBB>AAB=A@;><:A@@8>>>>>>AA=@>><A=@@>>>>>@=B@@@<@@A@==>???@AA?>>>8888>CB=A;?@@@AAA@@<@@AAA5A;A9><AAA.<<888-3-----999<1888)5:;<B=C<;;8;AAA@>><><??@@AA988;;4;///;;99>AAAAA;4;;;43333606070>ABBA>>>
@ATNG8:01719:01064
GATGGTAGGCGTGTGAGAGTCTGCCCAGAAGATCAGGAACTCTAGAAGAATTCAGATTTTTAACACGAGAGTAAACGTAAAAAGAAGGTTTTACAAGACTCACGTTAACAATATTGCAGCAGTACGCACACAATCGAAGCGCAGTAAGGATGGCTAGTGTAACTAGCAAGAATACCACGAAAGCAAGAAAAAGAAGTACGCTATTAACTATTAACGTACCTGTCTCTTCCGAAACGAATGAGTACTGCGTCTCACTCTCGCCTACCATCGTTCCTTCTGAGTCT
+
@=>C@DCHABBBBCCCCCECCBBBB<CCB@BB::;;9;>AAFBBBC@CC>B?AA>;;>>>1??BBBBBAAACBC=BB>CCDD/??8=3:;;/;?@:?888>>>AA<@<??;?::7:AABD@>???AAA<99A=AAAA;A>>99;////7>9?<?;:;>=@@=BBBB??;@A<@@A8;;776)8:<8=AAAA/8839?;;;B@==:>=AAAA;@:=>><@<@@@@=>=<A;@;=6://,/<==/88;;;?;;;>ABB>>>AA;====C??>@<@<@<@AAAA::;
@ATNG8:01724:01055
GATGGTAGCGCACACATAGATACAGTACTCATTCGTTTCGGAAGAGACAGGTACGTTAATAGTTAATAGCGTACTTCTTTTTCTTGCTTTCGTGGTATTCTTGCTAGTTACACTAGCCATCCTTACTGCGCTTCGATTGTGTGCGTACTGCTGCAATATTGTTAACGTGAGTCTTGTAAAACCTTCTTTTTACGTTTACTCTCGTGTTAAAAATCTGAATTCTTCTAGAGTTCCTGATCTTCTGGTAGAGCGTTCATATATCTACCATCGTTCCTTCTGAGTCT
+
BCBEADBBBBDCCBCCCCCCCCCCCCCCCABB?BBBB=@A?ABDDDCBBB=BCCCC@A?BB@B>B?CCCCCCCCA?A?AAA1BA<AAAC>BBBB?BCB=BC>99:CDH@CCCCDDCB=BBC@D?CCCCAAAB?BCDD?CCCCBBBBFCCCCBABB@CBB@AA=A=AABBCCCCD@A:9::6:=@=::9:9*:D@@B>CBCCCCCBBB@DDDD2CAABC@D@CC?AA@BCCC?C?BBBBCB?B>@<ACCCCCCC?BBBDBBBBBCC?C@@@C?C@C@CBBAAAAA
@ATNG8:01682:01139
GATGGTAGCAGACGTGACAGAGCGCCAGAAGATCAGGAACTCTAGAAGAATTCAGATTTTTAACACGAGAGTAAACGTAAAAAGAAGGTTTTACAAGACTCACGTTAACAATATTGCAGCAGTACGCACACAATCGAAGCGCAGTAAGGATGGCTAGTGTAACCAGCAAGAATACCACGAAAGCAAGAAAAAGAAGTACGCTATTAACTATTAACGTACCTGTCTCTTCCGAAACGAATGAGTACTGCGTCTCACTCTCGCCTACCATCGTTCCTTCTGAGTCT
+
AA@B?B=CCAABBBBAAACCBBBCD@CCCACCB??@@B?BBBAAAC?A@<><???CCDCC+<789:;;8;8558.66;;999$5:49.555&5;<9>?=C@CDAA:@:;;5:>@;@AC?@ABCFDCDC@AAA>A@@@?ABBBBBCC?B@B;;:;ACCCBAB8:699??<@B?779?BCBBB>B=87<9999*//)/6:;==AAB?B?BAAA=@;??ABB?BBB999B>A=???8:994:AABABBAAABBAAAAAAAB?8849795;==<>;>2:29>>==>??
@ATNG8:01684:01102
GATGGTAGTGCGTGAGAGAGAGACCCAGAAGATCAGGAACTCTAGAAGAATTCAGATTTTAACACGAGAGTAAACGTAAAAAGAAGGTTTACAAGACTCACGTTAACAATATTGCAGCAGTACGCACACAATCGAAGCGCAGTAAGGATGGCTAGTGTAACTAGCAAGAATACCACGAAAGCAAGAAAAAGAAGTACGCTATTAACTATTAACGTACCTGTCTCTTCCGAAACGAATGAGTACGAGAGAGCACACGTGTCTACCATCGTTCCTTCTGAGTCT
+
BADC@BBBBBCBCCCDDFED@@999)9A?:CCCBBB?B>AABBBBC?CB>B>?<>8999*3488:BBBAA@@>3=;9;;;;*;@>@56605<<9;<<<>=?CC@B@BD@BBB@BBBBBBBBDFCCCCDBB?BBBB?BABB?@@A9>;@::6;BBBCCBDABBBBBB?BB>BBB?BBBAA;?;;8<=<<<.=>;@878AAA@@<@;?@BD;@;@ABCB?BBAAABB?B@CCC>CCC=>>BBBBCBBB@@@@@BBBBA@@@@===;>>A@B@B@B><<>9;<;=
@ATNG8:01688:01097
GATGGTAGCGCACACATAGATACAGTACTCATTCGTTTCGGAAGAGACAGGTACGTTAATAGTTAATAGCGTACTTCTTTTTCTTGCTTTCGTGGTATTCTTGCTAGTTACACTAGCCATCCTTACTGCGCTTCGACTGTGTGCGTACTGCTGCAATATTGTTAACGTGAGTCTTGTAAAACCTTCTTTTTACGTTTACTCTCGTGTTAAAAATCTGAATTCTTCTAGAGTTCCTGATCTTCTGGAGATACACATGATACTCTACCATCGTTCCTTCTGAGTCT
+
BCCB@C@AACDCCCBBBCCBBBBBCCCCCBBB>ABBB=BC?C@CDFDCBB?BBAAA@A?ABBB?C?CCCCCCBCC?>>>>>1>B?A@AF<@?@A=ABB=BC>BABCBC@CCCCCCCC?CCC?C?CECCCAAA@CBB@??A@@@@ACBBBBCCAAA@F@@>@C@C?BBBABAA@?;@@@@@9?>C=9::::*;BBBG=DCCCDDCA@@<@A@A1@BBCB?B?BC?BBDDA??<>?BCCCBB?CBB?BCCCCCBBBBCCCCABBBBB>BBBBB>B<>:>AB@@ABB
@ATNG8:01695:01104
GATTAGCTCTGCTCTGACTCTCGTACTCATTCGTTTCGGAAGAGACAGGTACGTTAATAGTTAATAGCGTACTTCTTTTTCTTGCTTTCGTGGTATTCTTGCTAGTTACACTAGCCATCCTTACTGCGCTTCGATTGTGTGCGTACTGCTGCAATATTGTTAACGTGAGTCTTGTAAAACCTTCTTTTTACGTTTACTCTCGTGTTAAAAATCTGAATTCTTCTAGAGTTCCTGATCTTCTGGTGTCTGATCTGTATCACTACCATCGTTCCTTCTGAGTCT
+
944.56<<@BAA<@@966====>95588882;<AA;@@@E?CBBBAAB>A@@@A=@?A@?B6;6;:9B=<<<<:<>>??0>>9986F<A@BB?BBB=BB8;;?@@B5;;::>>==::888<499@?999>:??>?<>@@B:;:?>><===899=@>><<<9>388ABB@C@@49:999&9;@;99999(99@@@8??@>?A>@==8>9=:(9=>9979=A@?@@@@@>>;><A@A@@=<>9:6;A@BAABABCBCBB;00;;;+000>>:A?B@BAA@>999
@ATNG8:01698:01105
GATGGTAGTGCATATCACGCAGCCCAGAAGATTAGGAACTCTAGAAGAATTCAGATTTTTAACACGAGAGTAAACGTAAAAAGAAGGTTTACAAGACTCACGTTAACAATATTGCAGCAGTACGCACACAATCGAAGCGCAGTAAGGATGGCTAGTTGTAACTAGCAAGAATACCACGAAAGCAAGAAAAAAGAAGTACGCTATTAACTATTAACGTACCTGTCTCTTCCGAAACGAATGAGTACGAGAGTCAGAGCAGAGCTATCATCGTTCCTTCTGAGTCT
+
9:>>;@<BCCCDC@@@;:9BB;::/5@B<B;;:;B?A<AA@@@BC@CC@B?AA@;<???.==A?A??>>3738/8895555$5<.5.55)59;7555::9:450439C?BBF@BB??BCCBBC@AAB@@@?ABBC>CABACCAB>A>B<;6:;;00*09:5:??>>:<>>*0091335:=35552222555$6;7:858?@A@A=B=A???=@=??BBB?BBDAAAA>@>@AB=>>>=AAB???B===;;;;??@>>?B=>=CB<;;=?;;6;9=;>>>?=;88
@ATNG8:01710:01099
GATGGTAGAGTATCATGTGTATCTCCAGAAGATCAGGAACTCTAGAAGAATTCAGATTTTTAACACGAGAGTAAACGTAAAAAGAAGGTTTTACAAGACTCACGTTAACAATATTGCAGCAGTACGCACACAATCGAAGCGCAGTAAGGATGGCTAGTGTAACTAGCAAGAATACCACGAAAGCAAGAAAAAGAAGTACGCTATTAACTATTAACGTACCTGTCTCTTCCGAAACGAATGAGTACTATAGACTATCTGAGACTACCATCGTTCCTTCTGAGTCT
+
4:99455?BCCCC>===BCBB@?:;68@@=ADCCCB?A@DFBBBBB>BC?C=@@?::::;*;@CBBBBBCBCCC?CBBBBBB0AC=@5;;;.;??<@BAABCCCE<?<?C@BBC?BBBBCBBBFDDDCBBDD?BABB@B@AABBBB=@<B998:CBBBCCD?CABAAA@BB?BBB=@?>;<48985;AAAA/AB=A888@@@BA:>;>AAA9<6<=@@@?AA@@ADC?B?BBB>CBC?BBDBBBBBBCCCB99:ABBCBAACCBB?CBBAA?BAD>?@BAB??=
@ATNG8:01719:01113
GATGGTAGTATCTGCACACTCTGTCCAGAAGATCAGGAACTCTAGAAGAATTCAGATTTTAACACGAGAGTAAACGTAAAAAGAAGGTTTTACAAGACTCACGTTAACAATATTGCAGCAGTACGCACACAATCGAAGCGCAGTAAGGATGGCTAGTGTAACTAGCAAGAATACCACGAAAGCAAGAAAAAGAAGTACGCTATTAACTATTAACGTACCTGTCTCTTCCGAAACGAATGAGTACACACTCTCATATGACACTACCATCGTTCCTTCTGAGTCT
+
:5667;;BBB;9;A<BBCD@?;>;;7;BC>B<>>00-0:@=?B?>>4=;9?=@B@9999+9;=<7<A??>777.8>;;;;:$556;.555&5999><;;<<99:5:5:<7:;;4:9889>>@BAA?BBBBB?;;;B?;::998==<C=A@@<???BB@?A???>>AA?BB?BBB?BB@?>6977156666(/:3////97:25.2455599>9<<BBB=A@@;:7>8<6;;?6<<=599@>=>?B=<<B@766@@?AAAAAAAA=ABAAA?B?B???>AA?A9
@ATNG8:01725:01105
GATGGTAGCGAGCGAGTGTGTATACCAGAAGATCAGGAACTCTAGAAGAATTCAGATTTTTTAACACGAGAGTAAACGTAAAAAGAAGGTTTTACAAGACTCACGTTAACAATATTGCAGCAGTACGCACACAATCGAAGCGCAGTAAGGATGGCTAGTGTAACTAGCAAGAATACCACGAAAGCAAGAAAAAAGAAGTACGCTATTAACTATTAACGTACCTGTCTCTTCCGAAACGAATGAGTACGATGAGAGAGCTCTCTCTACCATCGTTCCTTCTGAGTCT
+
777=6:=;55;=>:666??;ABBBB@CBB@BBBCCC<?<?AA?@>?<>A>B?@@@;;;;;;$;;AB>BBBCBBBC<A@A====,>@4949@@2===:;666=<<AB?B@BB@BAA=???AAABCCDCCCCCCB@CGCC@BBBBCBAC4:4;;;5;BBBBBCD@BBBBBB?CC?BBB>AAA@@8?==99:9:9:%0:55/./><AA?<?;>?AB<A<@@CCC?BBBBCCE@D@BBD>DCB??@DAAABCC798B>>?AA??;;:877<0889=A<A?A:<<?@@@>@
@ATNG8:01679:01162
GATGGTAGTATCTGCACACTCTGTCCAGAAGATCAGGAACTCTAGAAGAATTCAGATTTTTAACACGAGAGTAAACGTAAAAAGAAGGTTTTACAAGACTCACGTTAACAATATTGCAGCAGTACGCACACAATCGAAGCGCAGTAAGGATGGCTAGTGTAACTAGCAAGAATACCACGAAAGCAAGAAAAAAGAAGTACGCTATTAACTTTTAACGTACCTGTCTCTTCCGAAACGAATGAGTACATAGATATACGTATAGCTACCATCGTTCCTTCTGAGTCT
+
4:446:<BBBACA><@@CCBBB>BC>A@F@BA;;;>4;47;<484?@A@=@=99998999'88@@==BBBBCAB:=<BCEHH5CB=D5;;;&5<<7>B==@CA<B@C@CC@BBB?BBBBCCCBBBCCCDDBB?CCBA?BB@?????<@?A@A?ACBBBDDD?AAABBB?BB>B@B?BA@@@:=::9888888%/<7;///9;??B:=:>A@@5@=BA??@=AA>>>>@:?:?DD9AAA7===>>>>A>>>AAAA>>>A???A<<<?;@<<<C9><?;@>@>><>=
@ATNG8:01682:01171
GATGGTAGTATATCGCGTCTCTATCCAGAAGATCAGGAACTCGTAAGAAGAATTCGGATTTTTAACACGAGAGTAAACGTAAAAGAAGGTTTTAACAAGATCTCACGTTAACAATATTTGACAGCAGTACGCACACAATCGAAGCGCAGTAAGGATGGCTAGTGTAACTAGCAAGAATACCACGAAAGCAAGAAAAAGAAGTACGACTATTAACTATTAACGTACCTGTCTACTTCCGAAACGAATGAGTACACATCGTCGTGTCGTGCTACCATCGTTCCTTCTGAGTCT
+
<<@B?BCACB;65995559544:<;7<>@8<@@<65./4.-----(-736818588-33999$3-33388333889/883333&3838,333&3,26253...33..2/537826444'---,666,-.3355559;17:5838777;>>?3937??:??@@??@@=@?><===@?:==B=BB>>>7===:8////(/5///.9/226551638///063686//)-66--/.6050355-577,22:;777888;=8888<C@@>888=:96;>=//-/7<7<=:>>?AB
@ATNG8:01683:01142
GATGGTAGTGTCATATGAGAGTGTGTACTCATTCGTTTCGGAAGAGACAGGTACGTTAATAGTTAATAGCGTACTTCTTTTTCTTGCTTTCGTGGTATTCTTGCTAGTTACACTAGCCATCCTTACTGCGCTTCGATTGTGTGCGTACTGCTGCAATATTGTTAACGTGAGTCTTGTAAAACCTTCTTTTACGTTTACTCTCGTGTTAAAAATCTGAATTCTTCTAGAGTTCCTGATCTTCTGGATAGCGACGCGATATACTACCATCGTTCCTTCTGAGTCT
+
5===?CBA@@;;;<<==CCDFDC@@@@@@ACG?BBBC=BB?C@CCCCCBB>A;444.47;;?@>C?BBB@<<;;;:>>>>>+>B=??CC=@>@@095<5;9:666@CE@DDBCFBCC@BBCACACBAAAAAB@BAAA@CAACC;;;@CBC@AACB=@@A>AA<@<@CABBDCBA<>;;;;.;4;5;:;:.9>?DC=BBBAAB;;9?4::::(95595467A>=BB@BA@A=B?BB<B@=889:2::@A@>@BBAAABCCCCCCD@B;::D?C7:8::BAACCC
@ATNG8:01688:01185
GATGGTAGCTCGCTGATGATATCTCCAGAAGATCAGGAACTCTAGAAGAATTCAGATTTTTAACACGAGAGTAAACGTAAAAAGAAGGTTTTACAAGACTCACGTTAACAATATTGCAGCAATACGCACACAATCGAAGCGCAGTAAGGATGGCTAGTGTAACTAGCAAGAATACCACGAAAGCAAGAAAAAGAAGTACGCTATTAACTATTAACGTACCTGTCTCTTCCGAAACGAATGAGTACGAGAGAGCACACGTGTCTACCATCGTTCCTTCTGAGTCT
+
BBCC?BBDDDDCCCDDDFCCCBBBB@BCC?BABB@?<>>AABBBBB@BB;=;>??<=>>>1??DCABBAAADCD:@@AAAAA2@D>B;AAA7ACD?CBABEDCCB:;8;B>ABB>AAABBB@DDDCCDBBBB@BC@A=@@@A@AAA=A???@>A@BA?????AAEBBC@BB?BBC?DDBBC=>@A?BCDED3>><?AA@BBBBB?B?CAAA?C?AACCC=BAA@;;;;C;><<6<BB?@A@CBBBACCCCBB<<9<<<@AB?@?D<@>98838*/+/;;==@@?
@ATNG8:01690:01172
GATGGTAGTGATACAGATCAGACACCAGAAGATCAGGAACTCTAGAAGAATTCAGATTTTAACACGAGAGTAAACGTAAAAGAAGGTTTACAAGACTCACGTTAACAATATTGCAGCAGTACGCACACAATCGAAGCGCAGTAAGGATGGCTAGTGTAACTAGCAAGAATACCACGAAAGCAAGAAAAAGAAGTACGCTATTAACTATTAACGTACCTGTCTCTTCCGAAACGAATGAGTACCTCTCAGACGCTCGTCCTACCATCGTTCCTTCTGAGTCT
+
B@A@?@;CCCCCICCCCA@AACC:98;@@;?ABA>?=?@CCD???:>BB?B>A?@9:99+57;=<>>;::9;;1;=BAB@0=@5;5;@8A>>9?:99@@A@A<@=@A?ABB?AABBBBBCCCCBCCDCC?BBBB>A@AAAAAC<@<@:;6;BBBBCCB?AAABCBABB?BBB?CBBAA9?8718BDDE/>>:====@@ABA:>:>AAA<A<:;@@@<@CC@@?D@D>@??:?CB?BBBBBBC?A@?=;999::@@@@B:;;;;?===A?C=A>A?@@BBBB
@ATNG8:01690:01185
GATGGTAGTGTCATATGAGAGTGTGTACTCATTCGTTTCGGAAGAGACAGGTACGTTAATAGTTAATAGCGTACTTCTTTTTCTTGCTTTCGTGGTATTCTTGCTAGTTACACTAGCCATCCTTACTGCGCTTCGATTGTGTGCGTACTGCTGCAATATTGTTAACGTGAGTCTTGTAAAACCTTCTTTTACGTTTACTCTCGTGTTAAAAATCTGAATTCTTCTAGAGTTCCTGATCTTCTGTGTATCAGCGAGTATCTACCATCGTTCCTTCTGAGTCT
+
::;A@AACBA<;;>=;9;@@@CCC@AAAA@BC@BBDD>CC@D@AA@@=@@<?B>BC@C@CBBB?B@BCBCCA@@B>;::::'8?:?>@@8<8>><@BB?BB?CABCBC@BCCDDBBB>B@@=@=@C@A@BAA=ABB@>BCCCIBBBCBBBBCCBB?BCC?>?;?;@?ABABCCC?B;;;;.;<?=;;;;.;A;;;0;B@ABBBBBC5;;;;*;AAAB>C?BEFCBBBBBB@C@CCCCCC@BBBBBCBCCECCCCCCBBCCEE@BBBBB@C@B@BBCBBBAC
@ATNG8:01693:01184
GATGGTAGTGTCATATGAGAGTGTGTACTCATTCGTTTCGGAAGAGACAGGTACGTTAATAGTTAATAGCGTACTTCTTTTTCTTGCTTTCGTGGTATTCTTGCTAGTTACACTAGCCATCCTTACTGCGCTTCGATTGTGTGCGTACTGCTGCAATATTGTTAACGTGAGTCTTGTAAAACCTTCTTTTACGTTTACTCTCGTGTTAAAAATCTGAATTCTTCTAGAGTTCCTGATCTTCTGGATAGCGACGCGATATACTACCATCGTTCCTTCTGAGTCT
+
?=CDADCBBBA@;;;;@;9;BBBAAACBBBBC@BBCC?BB?B?AABBBBB@CDECD?B@CC@?<A?ABBCCBB@@;:9899)9A?BACC>@:?<7<:;6=A;:;9ABC@CCCCIGCC@CCC?B?BCCEBBAC@CCDC@CAAACBBBBBBBBBBBB>@AB?CB?B?CBCBCCDCC?A@BBB:A;@;::::*;BBBE=CCBCDBB@@@5;;;;*;AABB?B?BB?BCCCCCC?B?BBBBBC@CBC@BCBBBCBCCCCCCCBBBCCC?BAABB@B?B@BBCBBBAB
@ATNG8:01694:01168
GATGGTAGTGTCAGTGCGCGTCGTCCAGAAGATCAGGAACTCTAGAAGAATTCAGATTTTTAACACGAGAGTAAACGTAAAAAGAAGGTTTTACAAGACTCACGTTAACAATATTGCAGCAGTACGCACACAATCGAAGCGCAGTAAGGATGGCTAGTGTAACTAGCAAGAATACCACGAAAGCAAGAAAAAGAAGTACGCTATTAACTATTAACGTTCCTGTCTCTTCCGAAACAATGAGTACTATAGACTATCTGAGACTACCATCGTTCCTTCTGAGTCT
+
BABC@BBCCDCCGCDCCAA@CBBAA?ABB?A@@@@B?B?BBCBBBBA@?<??989BCCCB3B?BBCACCBBBBB;=;@@@>@0@A;A4;;;6;BC@EDDBBCCCC?B?BC@CBB>???>@ACCCCECBBAAA=@A?@=@???A@@B;@;@@@;@ABABBBC@CCBBBB?CB?BBB::9CAA:88818@@@A/::6:///:<>==:><@@A@<@<@@B@DACCBBABC=@=@BC>BB?BCCAAABCBBBCC?::@BBBCB::9CC?CCCBB?B>A>ABBBCCBB
@ATNG8:01695:01189
GATGGTAGAGTACAGTGTAGTAGACCAGAGATCAGGACTCTAGAAGAATTCAGATTTTTAACACGAGAGTAAACGTAAAAAGAAGGTTTTACAAGACTCACGTTAACAATATTGCAGCAGTACGCACACAATCGAAGCGCAGTAAGGATGGCTAGTGTAACTAGCAAGAATACCACGAAAGCAAGAAAAAAGAAGTACGCTATTAACTATTAACGTACCTGTCTCTTCCGAAACGAATGAGTACTGTATCTATGTGTGCGCTACCATCGTTCCTTCTGAGTCT
+
/:::-//@5;6;;==ABB=B???>848///:8///+//9:688:488286344<;>?>+>;=8=AAA9:;<@7@5?<@@@+?>8=.999-995.5<>?C965<7?:?A?:88-338799<<@@;@@;;;@?BBBC@B:::BCAA>A@@;;8;BABC?;=?000:::9?=98881777::3555-555552#.303...75678;=:77;<5<565999<@DCA@?@9;-/0>6;/0)///673338779;7335:2557;755@057922,51717;>;<677
@ATNG8:01697:01145
GATGGTAGCACACGAGATCTCATCGTACTCATTCGTTTCGGAAGAGACAGGTACGTTAATAGTTAATAGCGTACTTCTTTTTCTTGCTTTCGTGGTATTCTTGCTAGTTACACTAGCCATCCTTACTGCGCTTCGATTTGTGCGTACTGCTGCAATATTGTTAACGTGAGTCTTGTAAAACCTTCTTTTTACGTTTACTCTCGTGTTAAAATCTGAATTCTCTAGTAGTTCTTGATCTTCTGGATATGTAGTGACTCGTGCTACCATCGTTCTTCTGAGTCT
+
999=055<<95555559;;:<<==@@;99959.:@>:,445:3=8<<9435:///9)/)/966175788>??:34/3;;;;+9615555,56663///39=6=??<<=1857575@A6AAA9>:=?=<66--)---,,(,-//5362525757:1888=AA;A8755/..6664355==.949.33;;;)..449.544-..6635+222&25537274/----,,--9(-..3355958883655----45443558778775058855*...33596546
@ATNG8:01700:01183
GATGGTAGGTGCACATGAGTGTATCCAGAAGATCAGGAACTCTAGAAGAATTCAGATTTTTAACACGAGAGTAAACGTAAAAAGAAGGTTTTACAAGACTCACGTTAACAATATTGCAGCAGTACGCACACAATCGAAGCGCAGTTAGGATGGCTAGTGTAACTAGCAAGAATACCACGAAAGCAATAAAAAGAAGTACGCTATTAACTATTAACGTACCTGTCTCTTCCGAAACGAATGAGTACGTGTGCGACGTGTCTCCTACATCGTTCCTTCTGAGTCT
+
9:@C<B@>;;;;ACCBBBBEEBBAB@CBB?9:;@@@=@@BBCCBCGADC@B@BBBBBBBB5B@CHCCCCD@@@C=@@@BAAA,:;5;<?@@5AAA?BCBCBCCBB?B;>>>999<??@ADCCFFECBBBBCB@BCCD@ABBBBBB@@A=@::4:@@A?@@B@BCCBBB?>>9988<BBCCC>@::488888(/939///69<<@<@<@@@A<@<>>CDC?BBE@@@B?B@@@@6>:;5:??AACBBBBA>?>>??BBBBAB=AC@@@?8;7;<@?CDBBBDBB
@ATNG8:01707:01185
GATGGTAGTATCTGCACACTCTGTCCAGAAGATCAGGAACTCTTGAAGAATTCAGATTTTTAACACGAGAGTAAACGTAAAAAGAAGGTTTTACAAGACTCACGTTAACAATATTGCAGCAGTACGCACACAATCGAAGCGCAGTAAGGATGGCTAGTGTAACTAGCAAGGATACCACGAAAGCAAGAAAAAAGAAGTACGCTATTAACTATTAAACGTACCTGTCTCTTCCGAAACGAATGAGTACTATAGACTATCTGAGACTACCATCGTTCCTTCTGAGTCT
+
/:;;=ACCBBCCC>@=BBB@@AECC?@@@?ABAA@@=@=AAAB>AA@CC@C@@@>::999)9;???BBBBBBBB=AABDBBB5BB?E5;;;.;CC@CBAACBBAB>A?AC@BBB>@?BBCCBCHFBBBBBBB@CCCD=???A@@AC@B?B;:8;BBBBCCB?BBBBBB?B@BBBB@BBB@@9;::4888988%/;5////87;<?<?=><;;.66,5<BAC@BBBABAB=A?ABD@BBB@BBB::9BCBA>?@>??AAAA@@AABBB?BBBACAD?D?BBCBB@??
@ATNG8:01709:01167
GATGGTAGTGCGTGAGAGAGAGACCCAGAAGATCAGGAACTCTAGAAGAATTCAGTTTTTTAACACGAGAGTAAACGTAAAAAGAAGGTTTTACAAGACTCACGTTAACAATATTGCAGCAGTACGCACACAATCGAAGCGCAGTAAGGATGGCTAGTGTAACTAGCAAGAATACCACGAAAGCAAGAAAAAGAAGTACGCTATTAACTATTAACGTACCTGTCTCTTCCGAAACGAATGAGTACGTGTGACGTACGTGAGCTACCATCGTTCCTTCTGAGTCT
+
;5<=59;;<99;;;;=>?B@A@@@@;@AA=ABBBBB?B????ABBB?CD@C<@?BBBAAA'@3926<>>CCCC@6;A??AAA0@B8?2;;;*:@A>ABBBABBCD?B>AA@CAB@CBBBCCBBCBBA@@BAB>BBBB?BA??????:A?@@@@CBCAAACC@GBC??@;???@@??B@=;;57/-)-3333(,,(----/85558:7=7776A5:;999:=<=><781817>>6=8808?A?889A@BBBBBBBB999A@@@@@@>>???C?A?B?>;;;>>??
@ATNG8:01714:01160
GATGGTAGTGTCAGTGCGCGTCGTCCAGAAGATCAGGAACTCTAGAAGAATTCAGATTTTTAACACGAGAGTAAACGTAAAAAGAAGGTTTTACAAGACTCACGTTAACAATATTGCAGCAGTACGCACACAATCGAAGCGCAGTAAGGATGGCTAGTGTAACTAGCAAGAATACCACGAAAGCAAGAAAAAGAAGTACGCTATTAACTATTAACGTACCTGTCTCTTCCGAAACGAATGAGTACTACTCTCAGAGACACACTAATCGTTCCTTCTGAGTCT
+
??@E@GBBBDCCCCCCBBBCBCBBB@BCC?AAAA;:6;?@?@CCEF@BB<?;>@@ABBBB3B?BBBBBBBB???:;>CCCCC1AA?A=ACC7BCC@CBCDECBBB?C@CC?BAA=AB??AACCCCCBBCCCC@BAA@>@?????>B?A=B::7:A@@ABCC?BBBAAA@CC?AAA999A>>6;::478788(8818888>??@@=@=AABB;>;>?BAA?@@@BBBB>B>ADC>CBB>ABBBBBBBBCAABABA==>DBBB???<===C?A?A@CBBAAA@@
@ATNG8:01717:01169
GATGGTAGCGCGACGAGCGTAGACCCAGAAGATCAGGAACTCTAGAAGAATTCAGATTTTTAACACGAGAGTAAACGTAAAAAGAAGGTTTTACAAGACTCACGTTAACAATATTGCAGCAGTACGCACACAATCGAAGCGCAGTAAGGATGGCTAGTGTAACTAGCAAGGATACCACGAAAAGCAAGAAAAAAGAAGTACGCTATTAACTATTAACGTACCTGTCTCTTCCGAAACGAATGAGTACGATGAGATCTCGTGTGCTACCATCGTTCCTTCTGAGTCT
+
;BBC?CCCCBBBCCDDDCCCC@@@C;CCB?CCCC??<?>BBCBBAB>BB=B=BCBBBBBB3B@CBAAAAA@@CC:BBBCCCC5BB=B;AAA9@CC@BBCBBCBCC?B?AD?DAC=??@@BDBCBBCCCCCCC?CBBB>BBBBBBBB=B?BBB?CB@A@CCA?BBBBBB?B?A?>?9=@:898)9874888888%/:69/./7;ABA;=;=;AB<?;?@BBC?CCB@?@@;?;@AA:BBB@BBBBCCCBBABA???A??>>@>==>??<??DDD<A<@:=<@@???@
@ATNG8:01717:01181
GATGGTAGCTCGCTGATGATATCTCCAGAAGATCAGGAACTCTAGAAGAATCAGATTTTTAACACGAGAGTAAACGTAAAAAGAAGGTTTTACAAGACTCACGTTAACAATATTGCAGCAGTACGCACACAATCGAAGCGCAGTAAGGATGGCTAGTGTAACTAGCAAGAATACCACGAAAGCAAGAAAAAAGAAGTACGCTATTAACTATTAACGTACCTGTCTCTTCCGAAACGATGAGACTGTATCTATGTGTGCGCTACCATCGTTCCTTCTGAGTCT
+
BGLE?BBCCB>=??=<CFAB@@BBB;CCD>@@@@@@:=:==<;==<3==0//;;/9997$338978833255=-55?<:::(55168=<<7@:94:>@@>@@592464308??<BBBBBBCCCCB@@@@@A@A;;;69:@AA@BB?C?A;;6;B@@@AAA=@A@@??:?A=ABB@C@>99.6//(------%,90----69=9875:225=2=865:AA=ACC;:9?9:::::3:0//8?;;BB@@@@@A@AA><>>;::A@A===;7819196;==>>>=9
@ATNG8:01718:01142
GATTCATATGAGAGTGTGTACTCATTCGTTTCGGAAGAGACAGGTACGTTAATAGTTAATAGCGTACTTCTTTTTCTTGCTTTTCGTGGTATTCTTGCTAGTTACACTAGCCATCCTTACTGCGCTTCGATTGTGTGCGTACTGCTGCAATATTGTTAACGTGAGTCTTGTAAAACCTTCTTTTTACGTTTACTCTCGTGTTAAAAATCTGAATTCTTCTAGAGTTCCTGATCTTCTGGGTCTCTCTCTCACGCACTACCCATTCGTTTCCTTCTGAGTCT
+
==>?AB@AAAACAA@CCBBBABA;;8;BBC?CD@C>;;:BBBC?BBCCC@C?:::A?A?BABC??@AC@CCCEE3?=9=9999*8A==9?@@:@B?BBBBBB@BB>>>@AA<@@@=@:==<898?@<@@@D;??@@@>>>>>ABC>==@7:;;=@@<@=AB@@@ABAA<???DD;B9<9<@CCC.AA???7>@@??@@<<<39999+:=??D=C<A@=AAA?><<8<8;==>>>:>>>@9@=>>??A=9666===@?;;;1;:4:;;;2:5996339)(,,
@ATNG8:01721:01177
GATGGTAGCACACGAGATCTCATCGTACTCATTCGTTTCGGAAGAGACAGGTACGTTAATAGTTAATAGCGTACTTCTTTTTCTTGCTTTCGTGGTATTCTTGCTAGTTACACTAGCCATCCTTACTGCGCTTCGATTGTGTGCGTACTGCTGCAATATTGTTAACGTGAGTCTTGTAAAACCTTCTTTTTACGTTTACTCTCGTGTTAAAAATCTGAATTCTTCTAGAGTTCCTGATCTTCTGGGTGCGCTACAGTCTCTCTACCATCGTTCCTTCTGAGTCT
+
@BCD@CBBB@ABBBDCBBA@@@?;BCBCFFCCACCCB>CB?B@@@??<A@;@B>??=A<?<8=7=8<FC==@@:A;==<<=.<;27;>938A;>9>;?:@@=@AA???<>?A>>>@@<@AA<A=>>>?>>>><@@@@;??@B@@???@@@@>>>B8;;;=BB;?;?CA@@@B@@:>>>AA6A<A8==CCC/??>AA7>?>:::?===:==<>/=:;;A=A=@@<@@@A@>>;>;>>@@??2999<5<=<????A>>>=@@@ABBB=@>>>@<@<A<AC?A??@=
@ATNG8:01726:01155
GATGGTAGCTCGCTGATGATATCTCCAGAAGATCAGGAACTCTAGAAGAATTCAGATTTTAACACGAGAGTAAACGTAAAAAGAAGGTTTTACAAGACTCACGTTAACAATATTGCAGCAGTACGCACACAATCGAAGCGCAGTAAGGATGGCTAGTGTAACTAGCAAGAATACCACGAAAGCAAGAAAAAGAAGTACGCTATTAACTATTAACGTACCTGTCTCTTCCGAAACGAATGAGTACATAGATATACGTATAGCTACCATCGTTCCTTCTGAGTCT
+
4;=>?CCB966;;;=>666;9<944.4::5<=<@9;::?ABCAAAB?BB>C<=<<9999+9;?@>897BB><A9::@A@@@1@@=@5999&5>>7666>===@C?C@CC@@?@?AA?@ABBFGECFBCBBB@BBBC@BAAAAAAA=A?C@@>@FBBABBC?CBABBB?BA@BCC<??@AA:?;::88888+8><B>=>?BBB=//-/<<<+/+/=>>A=BBBBCCC@D?BBB=AAA=ABABBBAAABBBBC>>?>=>@???@==:>>>@B?B??;;888>;;;
@ATNG8:01693:01216
GATGGTAGTACATGATTGACGACACCAGAAGATCAGGAACTCTAGAAGAATTCAGATTTTTAACACGAGAGTAAACGTAAAAAGAAGGTTTTACAAGACTCACGTTAACAATATTGCAGCAGTACGCACACAATCGAAGCGCAGTAAGGATGGCTAGTGTAACTAGCAAGAATACCACGAAAGCAAGAAAAAGAAGTACGCTATTAACTATTAACGTACCTGTCTCTTCCGAAACGAATGAGTACAGAGAGTACGATATGTCTACCATCGTTCCTTCTGAGTCT
+
4;<A>BCCCCCCCDCC=@@E9;;BB@BDEDCCCB@@?@@CCCCCBB>BC>B?BBBCDCCC2D@CBBBDCCBBBC>CCCCC@@1??;@;@@@9@BE@DBBBCDEBB>A>AC@CBB=@@BBBCCCCBBBCCCCC?BCCC?AA@AA@?@<B?C99;:CCCBBBB@BAB??>?BC?AAA<>>?@?899:39::::(0<3;///6<=:;7;<????<@<?@DCC@CBCBBBC=A>ABB<ACB????BBBBBBBBBBCA@@BABCCCAA>A5>>A@@<?<A<@??>>>>>
@ATNG8:01693:01232
GATGGTAGCACGAGTCACTCATATCCAGAAGATCAGGAACTCTAGAAGAATTCAGATTTTTAACACGAGAGTAAACGTAAAAAGAAGGTTTACAAGACTCACGTTAACAATATTGCAGCAGTACGCACACAATCGAAGCGCAGTAAGGATGGCTGTGTAACTAGCAAGAATACCACGAAAGCAAGAAAAAGAAGTACGCTATTAACTATTAACGTACCTGTCTCTTCCGAAACGAATGAGTACTATGTAGAGCTCTATACTAATCGTTCCTTCTGAGTCT
+
AACC@DCCCCCDEFCCCBCBCCCEE:ECC@ICCC@@>@@BBCCCBC?BC?C?A??88888(9?BBBBBCBCBCA9@@;;;;;*;B@B5;;05<<7;@<<>>=<A=@=@B>AAB=@@BBCCCCEDDDCBBBB?BCBB?BBBBAA?>9@?AAB?BBCBCDA?CCBA@A@BC@A@B@BB???8:888=ABCB/?>;>878AABBC<>;>>AA<>;>ACBB@CBAAAAA<?=?BC>CBB?AAABBBBA@ACABAAA::;@@@AAAA<???C?B?A?BBBAA>>>
@ATNG8:01695:01210
GATGGTAGATATATGCACGCTCTACCAGAAGATCAGGAACTCTAGAAGAATTCAGATTTTTAACACGAGAGTAAACGTAAAAAGAAGGTTTTACAAGACTCACGTTAACAATATTGCAGCAGTACGCACACAATCGTAGCGCAGTAAGGATGGCTAGTGTAACTAGCAAGAATACCACGATAGCAAGAAAAAGAAGTACGCTATTAACTATTAACTTACCTGTCTCTTCCGAAACGAATTAGTACGAGAGAGCACACGTGTCTACCATCGTTCCTTCTGAGTCT
+
@;<<8=>CBBCCCCBCDCA@CCBAA?BBC?BABCCB?B?BBBCBBB?BB?B@A@ACCCCC1A;AA?A@@@@@@@8?>AABBB2AA@D6;;;6;BJ@GCBBDBBBD@C?CC?CBB@AAAABBCCCCCCCCCBA?ACCBBBBBBAAAE?B@BBB?BB???BCC?BBB>>>=A@>@@@388888<<==188===*9818==BBBBCDACACBBD@B@CC@CC?AACCBBB?B?BBC>BBB?B>?AABB>>>CA@@BBBBBBB@@@;;;:>>>>A>A;?;??BAA???
@ATNG8:01698:01206
GATGGTAGAGTACAGTGTAGTAGACCAGAAGATCAGGAACTCTAGAAGAATTCAGATTTTTAACACGAGAGTAAACGTAAAAAGAAGGTTTTACAAGACTCACGTTAACAATATTGCAGCAGTACGCACACAATCGAAGCGCAGTAAGGATGGCTAGTGTAACTAGCAAGAATACCACGAAAGCAAGAAAAAGAAGTACGCTATTAACTATTAACGTACCTGTCTCTTCCGAAACGAATGAGTACACATCGTCGTGTCGTGCTACCATCGTTCCTTCTGAGTCT
+
MCCC?BBCBBEDFCBBCCBCCCDAA?ACC@CAAA:979=ABCBBBB@CC?B@A@?=====.=?CABCCC@?@AA9<<@@@@@,AA>A=AAA7ABB>BBBCCCCBC?B@CB@BCC>A@BBCDCGBBBDDCBAA?BBCC@AAA@??>@=B?B@A>ACCCCCCB?BBBBBB@A@;@>?8=>0//)///4/////'.:6A588=====9=;??@A<?<?CBBB@BBBBBBB?C?ACD>CBB?BBCBBBB@@@B@@@BCBBBCCBBBBBB?BBBBB@B@C?B@???@>>
@ATNG8:01699:01228
GATGGTAGTGTGTCTCTGAGAGTAGTACTCATTCGTTTCGGAAGAGACAGGTACGTTAATAGTTAATAGCGTACTTCTTTTTCTTGCTTTCGTGGTATTCTTGCTAGTTACACTAGCCATCCTTACTGCGCTTCGATTGTGTGCGTACTGCTGCAATATTGTTAACGTGAGTCTTGTAAAACCTTCTTTTTACGTTTACTCTCTTGTTAAAAATCTGAATTCTTCTAGAGTTCCTGATCTTCTGAGATACACATGATACTCTACCATCGTTCCTTCTGAGTCT
+
ABBB?CBBBC@AAC@BBBDCCCCCAAAAAAAA?BBCD?CE@C?BBD@AAC@CCGCE@CACDCC@HACBBBCBBBC?ABBBB2BC?BBBB=AAAB8:;C?CB?ABCCCDABDCCBCFC?BBB=A=ABAB:;;B>BBBC@CCCDDDCDCCBBBBBCC?BAD@CB>A?BBCCBBBCC?A@???3>;@5;;;;;*;A;;;8;ABBCBB>AA5;:;:*9@?>=<?=@CAAABCAAB@I@BBBCCB@CCCBCCCCCCCCCBCBCCAA@AA<??@AB?C?B?BBBAAAAC
@ATNG8:01707:01202
GATGGTAGCGCATATCAGCGCAGCCCAGAAGATCAGGAACTCTAGAAGAATTCAGATTTTTAACACGAGAGTAAACGTAAAAAGAAGGTTTTACAAGACTCACGTTAACAATATTGCAGCAGTACGCACACAATCGAAGCGCAGTAAGGATGGCTAGTGTAACTAGCAAGAATACCACGAAAGCAAGAAAAAGAAGTACGCTATTAACTATTAACGTACCTGTCTCTTCCGAAACGAATGAGTACGAGAGTCAGAGCAGAGCTACCATCGTTCCTTCTGAGTCT
+
<;9;79;==@BCBBBBABBCCCAAA>AAB?BAAA;<7;>A@A@A@A>A@=A<?=?;;;;;*;@CCCCDCFBBBD?EECCFCC2BB>A5;;;&5@>9=?;<>CC9;9:?BC=AAB>AABBBBCCDCCCCCCCC@CABA?BBBBDA@@=B>A@@=@CCDCCDD@CBC@??>AB=AAD@BAAAC=?9959BAAB3>>9>///66;?@<>;>BAA=A<??AAA@CBBBAAC=@=@BB<BCC@AAABGBBBBBBAA@BBB==@CBAA@DD>@<==A=A5:188==>>??
@ATNG8:01708:01211
GATGGTAGCGAGCGAGTGTGTATACCAGAAGATCAGGAACTCTAGAAGAATTCAGATTTTTAACACGAGAGTAAACGTAAAAAGAAGGTTTTACAAGACTCACGTTAACAATATTGCAGCAGTACGCACACAATCGAAGCGCAGTAAGGATGGCTAGTGTAACTAGCAAGAATACCACGAAAGCAAGAAAAAGAAGTACGCTATTAACTATTAACGTACCTGTCTCTTCCGAAACGAATGAGTACCTCTCAGACGCTCGTCCTACCATCGTTCCTTCTGAGTCT
+
;CA@<ABCBCCBCBBBDCCDCCBAA@DDD>BACC8899?BBCBBCA>BB>B>BBBBBBBA2B?BCFCDECCCDF?FCBBBBB0AC<A4;;;*:@@?C@@@>DCCC?C?BD?BAB?BBBBCCBBCCCDCCCCC@CBBB@CBBABBBB=B>A::6;CCCECCC@CCBBBB@CB@BBC=@@@@@9@??<?CCED3CE@@888>>?AA:=:>@@A7;7;@CCC@CCBBCCC@B?BDD>A@@@BBBACAC?@A@BCBB?A@BBCAA;??A=:8::@=@@C@CBBBD?::
@ATNG8:01713:01191
GATGGTAGTGCGTGAGAGAGAGACCCAGAAGATCAGGAACTCTAGAAGAATTCAGATTTTTAACACGAGAGTAAACGTAAAAAGAAGGTTTTACAAGACTCACGTTAACAATATTGCAGCAGTACGCACACAATCGAAGCGCAGTAAGGATGGCTAGTGTAACTAGCAAGAATACCACGAAAGCAAGAAAAAGAAGTACGCTATTAACTATTAACGTACCTGTCTCTTCCGAAACGAATGAGTACGTGTGACGTACGTGAGCTACCATCGTTCCTTCTGAGTCT
+
A@BC@CCBCCCDCCCCCBBBBCCCC>CCC=BBBBAA=A?BBCBBBB=BB=@?ABBBBDDD3B?B@@BCBADAAA9?=99999'9A;A4;;;-;CC@ICCCCCDDD?B?BB?ABB<@@AABBBBCDDDDCBBA?CBBB?BBBB>>?B>B?CAA>@CCCACCC?AAA@@@@BB>7777;;<?<8978488888(8@:>;;;>@@@A=D;>?AA<A<??BCE@BBAACDC>@<@DD>CBB?@AABCCB>>>BCCCCCBBBBB??@BBC?BBBBB?B@B@B>>>>>88
@ATNG8:01715:01215
GATGGTAGGTGCACATGAGTGTATCCAGAAGATCAGGAACTCTAGAAGAATTCAGATTTTTAACACGAGAGTAAACGTAAAAAGAAGGTTTTACAAGACTCACGTTAACAATATTGCAGCAGTACGCACACAATCGAAGCGCAGTAAGGATGGCTAGTGTAACTAGCAAGAATACCACGAAAGCAAGAAAAAGAAGTACGCTATTAACTATTAACGTACCTGTCTCTTCCGAAACGAATGAGTACGAGAGTCAGAGCAGAGCTACCATCGTTCCTTCTGAGTCT
+
@@@GGCBB9BBCC;:;CFDDCBBBC<AAC?BBCC;97:?AABBAAA?AB?B6;;@@@@@@0@?BCDCBAAA:;;7:BBBACB1@?=@=@CC5:9<8<ABDBBBAB@A@995:??:?BBBCCCCCCCBB;;;B@BAAC@??@ABA@A>B?B@@=@CCCBDCC>???AAA?AA>:::>AA@@D888818::::+5939///--/.5/5268999=6;AC@?;999>???5;6;AC>AAA?:::AAA@B@@99:ABBBCBAA:::8==8===<<7<1808:::==>>
@ATNG8:01716:01217
GATGGTAGGCACTGCGCACACATCCCAGAAGATCAGGAACTCTAGAAGAATTCAGATTTTTAACACGAGAGTAAACGTAAAAAGAAGGTTTTACAAGACTCACGTTAACAATATTGCAGCAGTATGCACACAATCGAAGCGCAGTAAGGATGGCTAGTGTAACTAGCAAGAATACCACGAAAGCAAGAAAAAGAAGTACGCTATTAACTATTAACGTACCTGTCTCTTCCGAAACGAATGAGTACACACTCTCATATGACACTACCATCGTTCCTTCTGAGTCT
+
BBCD@CBB@CBCCIB>CCBBBBBCC=BBB>BBBBAA?A@CBBBCCD@AA?A@CCAAAAAB2B@CCBDCCCCBAC>A?;;;;;*;B>C4;;<-9@<9;@<<??>;@>@@CC@CBB=??CBCCCCCBBBCCEBD@DBBB?BA@@A@??9@=@?@=@CCCBBCD@BBBBBB@BB?A@A;??AAA9:99<@AABB3BB=C888@@@@A=B<BB??<@<@@BBC@CBCBBBB=?=?CC=B@C?ABAAAAAACCABAA??>>ACDBBBACC?C???B?C?C@CCCAB>>>
@ATNG8:01716:01233
GATGGTAGGCGACATACATACGCGCCAGAAGATCAGGAACTCTAGAAGAATTCAGATTTTTAACACGAGAGTAAACGTAAAAAGAAGGTTTTACAAGACTCACGTTAACAATATTGCAGCAGTACGCACACAATCGAAGCGCAGTAAGGATGGCTAGTGTAACTAGCAAGAATACCACGAAAGCAAGAAAAAGAAGTACGCTATTAACTATTAACGTACCTGTCTCTTCCGAAACGAATGAGTACTGCGTCTCACTCTCGCCTACCATCGTTCCTTCTGAGTCT
+
@@BB>BCC@DDCCCEECDDCDBBBC@CCC?BBCC@?>?@BDDDCBB?BB@B?CAB9::9:*;=A@AACCCCBCB=BBBCDDD5CC>B4;;;.;@@;@BABABBBC@C@BC@BBB<?>AAABBBDCCCBBBCC@C@@@>@@BBCCBB?A>@00-0@@@AAHD@??@BBA?BB=AAC?BCCCC<@9929>>>>.>=7<888A@???=D=@@>>;>:=;AAB>ABBBB@@<@5;;@9@BB>BBBBCCBBBBBBBAACCCCCABCADDB@CCCBB@B@B@CEBFC?@@
@ATNG8:01722:01239
GATGGTAGCGAGCGAGTGTGTATACCAGAAGATCAGGAACTCTAGAAGAATTCAGATTTTTAACACGAGAGTAAACGTAAAAAGAAGGTTTTACAAGACTCACGTTAACAATATTGCAGCAGTACGCACACAATCGAAGCGCAGTAAGGATGGCTTGTGTAACTAGCAAGAATACCACGAAAAGCAAGAAAAAAGAAGTACGCTATTAACTATTAACGTACCTGTCTCTTCCGAAACGAATGAGTACGATGAGATCTCGTGTGCTACCATCGTTCCTTCTGAGTCT
+
:<>E?BCBLCCCBBCCBAADBCBBB@CBB@BABA??<?9?@=><<88>A8@=AA<<=>==+>8<@<@@B@<=B@<ABBBBBB2>G@FAEEE;CCEAC@AABCCCB@C@AA?AAA?ABBBBBBBCDCCCCCCD@BBCC>@@A@@@@A4:6;@@;@A=BBBCC@CBBBDA?AB>ADB?@B::99+9==9?AGEHD)@@<;///659?==A;>>@A<?<??DBB?BBCABBB?B@@@@;@AA?BBBBBBBBB>>>>>?AA@@A@788>AA<===8818181876::::>
@ATNG8:01726:01235
GATGGTAGCGCGACGAGCGTAGACCCAGAAGATCAGGAACTCTAGAAGAATTCAGATTTTTAACACGAGATTAAACGTAAAAAAGAAGGTTTTACAAGACTCACGTTAGCAATATTGCAGCAGTACGCACACAATCGAAGCGCAGTAAGGATGGCTAGTGTAACTAGCAAGAATACCACGAAAGCAAGAAAAAAGAAGTATGCTATTAACTATTAACGTACCTGTCTCTTCCGACGAATTACCTCTCAGACGCTCGTCCTACCATGTTCCTTCTGAGTCT
+
@;=?7;;;50////<::=GBB@?@A<A@<?CBBAA@4:49>=8;37/7;69877333777)86<=9:::<:+55(57:;:::9#5:6;8>AG2A==:=@>B?>BAA=@@AB>BBCICCBCCCCCBBBBB;;:95:AAA>B?@?BAAA=@=@::8:CAABBBB>99:CBB@EE::88<@@AAD:;::89=>>>>'770///5::955.5.5625-215255=8=<=584=8=>BBB77/7177=BAAABBBBBBB999@<999>AA>:68<A<>>>?=<97
@ATNG8:01681:01248
GATGGTAGTAGTACACTAGTCATACCAGAAGATCAGGAACTCTAGAAGAATTCAGATTTTTAACACGAGAGTAAACGTAAAAAGAAGGTTTACAAGACTCACGTTAACAATATTGCAGCAGTACGCACACAATCGAAGGCAGTAAGGATGGCTAGTGTAACTAGCAAGAATACCACGAAAGCAAGAAAAAGAAGTACGCTATTAACTATTAACGTACCTGTCTCTTCCGAAACGAATGAGTACTATAGACTATCTGAGACTACCATCGTTCCTTCTGAGTCT
+
9=::=@B@@@DC?AD>AA=<=5556.5::.599999.5.55;;;;A;C>>A:78997787$3-33943377::;1///7777'//)5.55)5<;9>===>==@>;CACC?:::;??::;BBBBCCCBBCBB@B<;;?B?BDBBD=@=A;;5;@@@BCBC@CAAABB?AB?>?>@BBCCC>9::@BBBBB2A=8==>>@@??B=B8==9819:==BAA@B;;:AA@??>>@@8@0000>>@CBAACCCA@@@>>CCCCBBAACC?B??9959=A=BBCCCBBB
@ATNG8:01684:01247
GATGGTAGCGCATATCAGCGCAGCCCAGAAGATCAGGAACTCTAGAAGAATTCAGATTTTTAACACGAGAGTAAACGTAAAAAGAAGGTTTTACAAGACTCACGTTAACAATATTGCAGCAGTACGCACACAATCGAAGCGCAGTAAGGATGGCTAGTGTAACTAGCAAGAATACCTCGAAAGCAAGAAAAAAGAAGTACGCTATTAACTATTAACGTACCTGTCTCTTCCGAAACGAATGAGTACGATGAGATCTCGTGTGCTACCATCGTTCCTTCTGAGTCT
+
BCDD@CBBCCCCCCCBCCBA:<555)555.59;:44.4.4:::=?>9??8@:=?@;;;;;*;=BBBCCCCCCDD>;9;CCCC5AB?D>BBB9BCC?CBCCCABCC@B?BB?BBB?BBBBBABBCDBBBEGECADCBC@BAAA@ABA;@;A;;6;BAAABBB?BBCBBB@DC?BBB>ABBFE=A>>;999999%0:560//66:@;::99@??=?<=>BEJACBBBA@@>@<@@A=ABB<??@@ABBCEDB???CBBCFBB:;;@@B:>>>88184:088;;<<>@
@ATNG8:01685:01274
GATGGTAGCGCATATCAGCGCAGCCCAGAAGATCAGGAACTCTAGAAGAATTCAGATTTTTAACACGAGAGTAAACGTAAAAAGAAGGTTTTACAAGACTCACGTTAACAATATTGCAGCAGTACGCACACAATCGAAGCGCAGTAAGGATGGCTAGTGTAACTAGCAAGAATACCACGAAAGCAAGAAAAAAGAAGTACGCTATTAACTATTAACGTACCTGTCTCTTCCGAAACGAATGAGTACGTGTGCGACGTGTCTCCTACCATCGTTCCTTCTGAGTCT
+
;<BC@CBBB@A@C<955555555;>6>>C@BABC;<7;>AADBBBD?BB>?>?A@::::;*;>C@;=;CDCBBB=CCAAABA0AE<A4999.;AA>BBBCBCBCB?C>AA?BBB7:9B?@@BBCCBBBCDCC@DCCC@B@@@>?:94<?B;;9;CA@@BBB@CBBBBA=A@=999<@@??<5:9:<ACCCDD)@@9;/.///5<C=@<@AAA=D9>>CCC@BBB@@?@60-0@@6@00,0799=<<<889333333837<996:==77778A>@<@?;:;AB???
@ATNG8:01686:01242
GATGGTAGCTCTGCTCTGACTCTCGTACTCATTCGTTTCGGAAGAGACAGGTACGTTAATTGTTAATAGCGTACTTCTTTTTCTTGCTTTCGTGGTATTCTTGCTAGTTACATAGCCATCCTTACTGCGCTTCGATTGTGTGCGTACTGCTGCAATATTGTTAACGTGAGTCTTGTAAAACCTTCTTTTTACGTTTACTCTCGTTGTTAAAAATCTGAATTCTTCTAGAGTTCCTGATCTTCTGGGTCTACGCTCGTCGCGCTACCATCGTTCCTTCTGAGTCT
+
444=9<<<;;?>666;;;;;;::@@;;?CBAB<>::9/558@8==ACBBB=@996=:=9>;9:4999;=<<=>6506<<<<+=>:<<>=/545516658<;.54444979;;655>.555.47555555546;<<<8666=::9545::89;;;7;::4:=7=5:8;>=><;;7<9555&5.5699===(900>A,/0.000/0)//27:;;)99://,/6::788;<5447;4::;;;;8;<>>6>;;;><<<55994?=00/0*//6//)/697=<;;:33/
@ATNG8:01687:01248
GATGGTAGTACATGATAGACGACACCAGAAGATCAGGAACTCTAGAAGAATTCAGATTTTTAACACTAGAGTAAACGTAAAAAGAAGGTTTTACAAGACTCACGTTAACAATATTGCAGCAGTACGCACACAATCGAAGCGCAGTATGGATGGCTAGTTTAACTAGCAAGAATACCACGAAAGCAAGAAAAAGAAGTACGCTATTAACTATTAACGTACCTGTCTCTTCCGAAACGAATGAGTACTGCGTCTCACTCTCGCCTACCATCGTTCCTTCTGAGTCT
+
BBCC@CBCCCBBBCCCBCBC@AADJAECC@CCC@?A?C@DFFAAAA=A@=A>ABBCCCDD3C?BDEFEGECBBC>CEBBBBA0@B;A4;::4:DD<@BBBABBCB?B?BB@BBC>AABBCBBBCBBCCCCCC@CCAA<@@@@ABBAAA>AAA>BBAAAD>B?>>>CCC@BB=AAB?BCBDD;===:=ADDF/;;7;888A>>AC>A>BBCE?A>ABBBA:>>AA>>==A<AAA:???<>>?AAAA@???@@@@>>>@>>>>:===<=;=?@<@<@<@@===<;>
@ATNG8:01690:01269
GATGGTAGATATATGCACGCTCTACCAGAAGATCAGGAACTCTAGAAGAATTCAGATTTTTAACACGAGAGTAAACGTAAAAAGAAGGTTTTACAAGACTCACGTTAACAATATTGCAGCAGTACGCACACAATCGAAGCGCAGTAAGGATGGCTAGTGTAACTAGCAAGAATACCACGAAAGCAAGAAAAAAGAAGTACGCTATTAACTATTAACGTACCTGTCTCTTCCGAAACGAATGAGTACTACTCTCAGAGACACACTAATCGTTCCTTCTGAGTCT
+
BBBD@CCBDABBBA@@?;;@CDCCA?BEC@CBC999<A=@CC?>@C@BB?B?==>BBBCB3@=AA@AAA==AAC9=<:;;;;*;A@C5;;;*:<<9666<@@?CC?B?AC?B@A<??AABFDDCEEEEDCCC@CCCC?BAA@BBBB>B?B??>@CCCCCAA>BCBBBB>BA=BBB<?A999+::9;>=>?>>(:@9@///::>BB;>;>@AA:>:=ACBB@BBBCBCC?B?ADD>CAB=BBBBBBBBBBBBABCCC@@<ACB?>>7778?<?9?:@@BAA:9:
@ATNG8:01697:01246
GATGGTAGAGAGACTGTAGCGCACCCAGAAGATCAGGAACTCTAGAAGAATTCAGATTTTTAACACGAGAGTAAACGTAAAAAGAAGGTTTTACAAGACTCACGTTAACAATATTGCAGCAGTACGCACACAATCGAAGCGCAGTAATGATGGCTAGTGTAACTAGCAAGAATACCACGAAAGCAAGAAAAAGAAGTACGCTATTAACTATTAACGTACCTGTCTCTTCCGAAACGAATGAGTACGATGAGAGAGCTCTCTCTACATCGTTCCTTCTGAGTCT
+
CBBC@CABBBEGCBBCDDCCCBBAC=DDC?ABBC??=?@BBBACCC<AA<A>@@?>@DDD2@>AA@BBABAAAD;C>BBDCC5CB<@5;;;.<CC?CBBBCCCBC?B?BCACBA?ABBBBBBBCBCCBBCCC@CBA@>AA@@BBBB?BCC@A>AB@AABA@=A>>>@@:==9==?9<<888*676/8==>?/;=7=///=<?AA<?;????7;7;>BBC@BDAABBB?B?BDD=CDD?AAADBBBBB>>>BB=@AAAA???@==<AAAAC@D7878=@<;>=>
@ATNG8:01711:01275
GATGGTAGCGCACACATAGAACAGTACTCATTCGTTTCGGAAGAGACAGGTACGTTAATAGTTAATAGCGTACTTCTTTTTCTTGCTTTCGTGGTATTCTTGCTAGTTACACTAGCCATCCTTACTGCGCTTCGATTGTGTGCGTACTGCTGCAATATTGTTAACGTGAGTCTTGTAAAACCTTCTTTTACGTTTACTCTCGTGTTAAAAATCTGAATTCTTCTAGAGTTCCTGATCTTCTGGATAGCGACGCGATATACTACCATCGTTCCTTCTGAGTCT
+
:;:@?CCBBBCCAAABBB;;8;BBBBCBCBA=@@BA<AB>A?C@@AFDC@CBCCE@D?BBCC@C@BBDCBBA?@;>@>=@,00+0=@<5@C;;7<::4;B=:;;BBCBCCCCCDCC@BBC;;;;CCB;;;B>BBBC?CBA;;;@@BECCCBCBB?AAA?AA=A>AABCEDGCC>C;;;;-;9A;;;;;.99AAD>CBCCCCCA@@5;;;;*;?;;:<@?BB>BBBBABC@C@FBBCCB?A?B=CBBBCCCBBA@@BCBBDDDD?AAABB?B?D@BBB???>C
@ATNG8:01713:01271
GATGGTAGGAGACACGTCGCACACGTACTCATTCGTTTCGGAAGAGACAGGTACGTTAATAGTTAATAGCGTACTTCTTTTTCTTGCTTTCGTGGTATTCTTGCTAGTTACACTAGCCATCCTTACTGCGCTTCGATTGTGTGCGTACTGCTGCAATATTGTTAACGTGAGTCTTGTAAAACCTTCTTTTTACGTTTACTCTCGTGTTAAGAATCTGAATTCTTCTAGAGTTCCTGATCTTCTGGGTCTACGCTCGTCGCGCTACCATCGTTCCTTCTGAGTCT
+
999B:BDD@CCCCCCCCBBBAA9:;BBBBC;;;;CDE>AA?@>@CDDCBB?B???B?B?ACCC?C>AABCDCAAA>ACCDC/>><>@@A7>A??;???9?A7;;>BAA:>>>>BAAA=?=<9=:===><:7708>?>4;;<====>>AA@@===A<888=AA=A:==>>>@?:;7;>>ED5B=A:==>>>/>>;;;0669///<<<=5;6;A<AAA@A=@<?><>AC@@@@<@<@>>>AA<A?>>7?>=>??AAAAA?>=><<<:4<<=?C@B@C@BBAABC::
@ATNG8:01723:01251
GATGGTAGCACACGAGATCTCATCGTACTCATTGTTTCGGAAGAGACAGGTACGTTAATAGTTAATAGCGTACTTCTTTTTCTTGCTTTCGTGGTATTCTTGCTAGTTACACTAGCTTCCTTACTGCGCTTCGATTGTGTGCGTACTGCTGCAATATTGTTAACGTGAGTCTTGTAAAACCTTCTTTTTACGTTTACTCTCGTGTTAAAAATCTGAATTCTTCTAGAGTTCCTGATCTTCTGGTGCGCTACAGTCTCTCTACCATCGTTCCTTCTGAGTCT
+
BBEE@CCBBCCCCCCBCDCBBBBBDCECCBBBACDC=BB@E?BBCBBBFAFDBBB@B@CBCC@D@CBABBBDBB@BCCCB3BF?CBBB>BCBA>ABC@CC<>=?BBA>AAAAAAAA==A;>;>==<?779;?@>?9===;;;;>>>?A@@@@A=AAA266/88==>?>=>7815>@AA2>7;7;AAAB.@>;;;1;---69---738999)75576262893999:555/5/59=>:91777-79=;<A>>>@@?=====>B<>888A;><><AB@@====
@ATNG8:01729:00682
GATGGTAGTGTCAGTGCGCGTCGTCCAGAAGATCAGGAACTCTAGAAGAATTCAGATTTTTAACACGAGAGTAAACGTAAAAGAAGGTTTTACAAGACTCACGTTAACAATATTGCAGCAGTACGCACACAATCGAAGCGCAGTAAGGATGGCTAGTGTAACTAGCAAGAATACCACGAAAGCAAGAAAAAGAAGTACGCTATTAACTATTAACGTACCTGTCTCTTCCGAAACGAATGAGTACTGTATCTATGTGTGCGCTACCATCGTTCCTTCTGAGTCT
+
:;:@@A;CEKGDAA<=@===;;;@B:BCC@CBBB::6:?CABFDCC?AB?B?><=9999:(9<@A?B@@@B@?@7779:;;.:B;A5;;;*;@A=BC@@@B@AA8:59A=98:;????ACCGGCCCBBBBC@CCCC?AAGBBAAA8?<@::6;CAABDCC?ABBCCC@DC?999?ACA>>78884:====.;@9;:;;:9??B<>:>AAA=A<>>DCC@CLEBAAA@D=??B>BAB?BBAABB?>>B@A@???@=>@@;;;AAA=C@@7717)/)///9:==:
@ATNG8:01732:00662
GATGGTAGTATAGAGCTCTACATAGTACTCATTCGTTTTCGGAAGAGACAGGTACGTTAATAGTTAATAGCGTACTTCTTTTTCTTGCTTTCGTGGTATTCTTGCTAGTTACACTAGCCATCCTTACTGCGCTTCGATTGTGTGCGTACTGCTGCAATATTGTTAACGTGAGTCTTGTAAAACCTTCTTTTTACGTTTACTCTCGTGTTAAAATCTGAATTCTTCTAGAGTTCCTGATCTTCTGGTGTCTGATCTGTATCACTACCATCGTTCCTTCTGACTCT
+
<=:;0555::566666;554::944555<;;:5:3777&393:6=====<;=@A7374:;773;572755399...233333'35+2277-7879<A>>;>B7888A=>5:;?>;;<?<?KD=D:=>;;;8889;;::89:99775999888::8A8>;?:9:7:8;>@///98;16:>;A.A6A977979)7>AAA7A<:::;::89/777(599792919<199>888803-222322-33616933///;<773-----;<9066---(--3-3662,,,,
@ATNG8:01734:00649
GATGGTAGTGGTCATATGAGAGTGTGTACTCATTCGTTTCGGAAGAGACAGGTACGTTAATAGTTAATAGCGTACTTCTTTTTCTTGCTTTCGTGGTATTCTTGCTAGTTACACTAGCCATCCTTACTGCGCTTCGATTGTGTGCGTACTGCTGCAATATTGTTAACGTGAGTCTTGTAAAACCTTCTTTTTACGTTTACTCTCGTGTTAAAAATCTGAATTCTTCTAGAGTTCCTGATCTTCTGGACAGAGTGTGCAGATACTACCATCGTTCCTTCTGAGTCT
+
456>59==0/)/7::566<<=565;::9;;;4626==@4>>4626;;=;;;?B===A:D<A@AA2969@>AABABB=@?AAA2??<?BCC?BABA8;9>:@B=@AA@AC?AAAAAACC>AAC<@=BCBBBB@A?ACBC>BBC<:;BCCCBBBCBA@=@=<:<<8;2=:@AA@@99299999&96?.99999$9=>>?8>@A@@@@:9929595(95555.57<<=<@@AAAB?B?BBCC;:79:9;@?>@::;;:999=99455::7;555@<>:>:6///////
@ATNG8:01739:00657
GATGGTAGTGTGTCTCTGAGAGTAGTACTCATTCGTTTCGGAAGAGACAGGTACGTTAATAGTTAATAGCGTACTTCTTTTTCTTGCTTTCGTGGTATTCTTGCTAGTTACACTAGCCATCCTTACTGCGCTTCGATTGTGTGCGTACTGCTGCAATATTGTTAACGTGAGTCTTGTAAAACCTTCTTTTTACGTTTACTCTCGTGTTAAAAATCTGAATTCTTCTAGAGTTCCTGATCTTCTGGATAGCGACGCGATATACTACCATCGTTCCTTCTGAGTCT
+
:<==?CCCCCB@@=655<=:>?AA@@;7743827344(44.43:=ABABB=BCCCB@CADC==;@<A@;<?00-8188999'--(/89;5?>BB@CCE@CC>BA@@@BACGCCCBBBACCC@C?AACBAAACACCCC?CCBBCCCBBBBBCCEA?=ACC@BB?B?CBA000AAA>CBBBC9C?C=BABBB1@@BBB=CBBBBCC@A@5;;;;*;CCBB=A>BB@BBDCCDC@C@CCCCCC@CBCADCBBBBBCDCCCBBBCDDCC?CBBBB?B@C=??BBBA@@
@ATNG8:01741:00689
GATGGTAGAGAGACTGTAGCGCACCCAGAAGATCAGGAACTCTAGAAGAATTCAGATTTTTAACACGAGAGTAAACGTAAAAAGAAGGTTTTACAAGACTCACGTTAACAATATTGCAGCAGTACGCACACAATCGAAGCGCAGTAAGGATGGCTAGTGTAACTAGCAAGAATACCACGAAAGCAAGAAAAAGAAGTACGCTATTAACTATTAACGTACCTGTCTCTTCCGAAACGAATGAGTACCTCTCAGACGCTCGTCCTACCATCGTTCCTTCTGAGTCT
+
?<=B:B?DDCCCECCCCCCCCBBBB=BBB@BCBBAA=A?BBB?@AC@BB<@=?@A??@@A2A@AAACCAAD>><3;=99:::*;@=@5959&5<>9;<;B?CCDD@B?BB@BBB?BBBBBBBCECCCCCBBB?CCCD>A@AB@@@B?C?CBA?BCCCCCCB?BBBBB@@BA<B7939@><>7886788888(7>9>889@@@FD=A<AABB;?;>?CCC@CBBB@@@<?=?BC?CCC?CCCBB@A=AABBA@@@@A?AACC<>>>=AAA@B?B?B@BBB>>>==
@ATNG8:01747:00685
GATTAGTGTCATATGAGAGTGTGTACTCATTCGTTTCGGAAGAGACAGGTACGTTAATAGTTAATAGCGTACTTCTTTTTCTTGCTTTCGTGGTATTCTTGCTAGTTACACTAGCCATCCTTACTGCGCTTCGATTGTGTGCGTACTGCTGCAATATTGTTAACGTGAGTCTTGTAAAACCTTCTTTTTACGTTTACTCTCGTGTTAAAAATCTGAATTCTTTTAGAGTTCCTGATCTTCTGGATAGCGACGCGATATACTACCATCGTTCCTTCTGAGTCT
+
CCB?BBDCCCCCCCCBBBCBBBCCCCDAAC?CCCC;AC@D?BBBBBCCACCDCC@B?BCCC@C?CCBBCCBBB@CCCCC1CC?BBCB<BBAB@BEC@CD?;:;CCC@CCCCCCCB?BDC@C@CCCC@AAC@GEBB@CCCABBBBDCCCC@AAC@CAA>AD@D@BBB@@@B@@=@@@@@7@@C?AADDC5CCBCC>CCCCCCCAAA4;;:;*;@@CC@C?BBBB8BBBBC@C??@CCCFADBBBCGBBBCCCCCCCCCBBBCDD?AAABC=B<@=@?CABBAA
@ATNG8:01749:00678
GATGGTAGATACTCGCTGATACACCCAGAAGATCAGGAACTCTAGAAGAATTCAGATTTTTAACACGAGAGTAAACGTAAAAAGAAGGTTTTACAAGACTCACGTTAACAATATTGCAGCAGTACGCACACAATCGAAGCGCAGTAAGGATGGCTAGTGTAACTAGCAAGAATACCACGAAAGCAAGAAAAAAGAAGTACGCTATTAACTATTAACGTACCTGTCTCTTCCGAAACGAATGAGTACGTGTGACGTACGTGAGCTACCATCGTTCCTTCTGAGTCT
+
CCCC?@;;BCCC==<<<@@?;;BD>8<>B?A?=<88178<<;788;6??>C<88756888'6399;AA;;7;79.9:;::::$9:499;<<0<@>:>C?CBBBBB?B@BA=A??8::CBCBBBHECDCCBDC?CBCC>AABBBCBB?A=@00-0@@@@AAB@CBBBCC@BB?BBB=?=A@@76//(------%,20----8889999:97776A;88?CC?BBCCBAA>A=??C=C@?<?@A???A???AAACEBCBBCBBBBABA?99:AD;@3:49:8>A??>
@ATNG8:01750:00650
GATGGTAGTATATCGCGTCGCTATCCAGAAGATCAGGAACTCTAGAAGAATTCAGATTTTTAACACGAGAGTAAACGTAAAAAGAAGGTTTACTAGACTCACGTTAACAATATTGCAGCAGTACGCACACAATCGAAGCGCAGTAAGGATGGCTAGTGTAACTAGCAAGAATACCACGAAAGCAAGAAAAAGAAGTACGCTATTAGCTATTAAACGTACCTGTCTCTTCCGAAACGAATGAGTACACACTCTCATATGACACTACCATCGTTCCTTCTGAGTCT
+
<=?@?BBBAB@>BBBBCCBCBBCBB@CCB@B;;9::4:?BBCAACB@DE@C?;;;BBCDC3B=@@=<BBBBAA?8=>94444$5<49255)5<999665<<>;@=@@BB=BA@<ACBBDHCCBBCCCACCB??@??;?=<<=>>>9@>A??<????@>>?=@A@>>>>@@=AA<8<<===4;7808==>>.::7<///=;??@;??=:::188)8==?A=??887::39:=AA9@<:7:?==>??BG>>>>>>===>ABBBAA@@>??AAC@F?B?BCC99999
@ATNG8:01751:00650
GATGGTAGTCTCAGATAGTCTATAGTACTCATTCGTTTCGGAAGAGACAGGTACGTTAATAGTTAATAGCGTACTTCTTTTTCTTGCTTTCGTGGTATTCTTGCTAGTTACACTAGCCATCCTTACTGCGCTTCGATTGTGTGCGTACTGCTGCAATATTGTTAACGTGAGTCTTGTAAAACCTTCTTTTTACGTTTACTCTCGTGTTAAAAATCTGAATTCTTCTAGAGTTCCTGATCTTCTGGTGTATCAGCGAGTATCTACCATCGTTCCTTCTGAGTCT
+
CBCB@BBCBCCCCCDCCCCCCCCCCCCCBBBB?BCCC?CC@C@CCDCDCC@CCCBB?B?BCBA>B?BBCDCCCCC?AAAA@2@B>AACD@FBAA>A;;6;C;@@ADCD@CCDCBCCC@CCB?B?CGDCCCBC?BCCD?CCCBBBAAAA@ABBBBB?A@A@CB>A=@?@@@@CCC?A;;;;.;=A>;;;;;*;BABH?DCDCCCDBBA5;;;;*;AABB?BBDD@CCBBBDD@C@BBABDD@CAB@BCCCCDCICCBBBCBCC@@>@BA@@=@=@=@CCCBB88
@ATNG8:01763:00675
GATGGTAGCAGACGTGACAGAGCGCCAGAAGATCAGGACTCTAGAAGAATTCAGATTTTTAACACGAGAGTAAACGTAAAAAGAAGGTTTTACAAGACTCACGTTAACAATATTGCAGCAGTACGCACACAATCGAAGCGCAGTAAGGATGGCTAGTGTAACTAGCAAGAATACCACGAAAGCCAAGAAAAAGAAGTACGCTATTAACTATTAACGTACCTGTCTCTTCCGAAACGAATGAGTACGATGAGATCTCGTGTGCTACCATCGTTCCTTCTGAGTCT
+
<===:=<;;;=><>>>A;;<<BBBD@B@A=@CCBBB@BBB?????:>A9?9?AAABCEC+:5992228;:::=05595999'9999.555&5<>7<B><<<;::8@=AB:>>?>B@?=ACCCCCDCBBBCE@BC@A?BDBBBBBB@D@CA@=@B@@A@>??BABA??999299717:>9:1//(/377<<<+;=3;665AAA??<?=>>>?8=6;;AEE@BA@@?AA=@6::A9??B599A@??AB999@;;<>>>@BB@>?=<<8=??==:<<A<?@@;;;?;
@ATNG8:01766:00641
GATGGTAGCGCATATCAGCGCAGCCCAGAAGATCAGGAACTCTAGAAGAATTCAGATTTTTAACACGAGAGTAAACGTAAAAAGAAGGTTTTACAAGACTCACGTTAACAATATTGCAGCAGTACGCACACAATCGAAGCGCAGTAAGTATGGCTAGTGTAACTAGCAAGAATACCACGAAAGCAAGAAAAAGAAGTACGCTATTAACTATTAACGTACCTGTCTCTTCCGAAACGAATGAGTACTGCGTCTACTCTCGCCTACCATCGTTCCTTCTGAGTCT
+
BCBB<B=BBDCCBBCCCECCCCCCD>CCD@DDDCAA>A>AACCCCC?AA?A?CCB99999*:>BBCFECCCCCD=AA;;;;;*;C=A5:9:&5<<85666<:::;7;9?B>???@DDAABCEBBCBCIJGCB@CD@@>@BAAAB??=ACD@@?ACCCBCCC?BCCBBB>@@>BBB@BCA@@899:3:AAAB3?D>A888BB===:?9==?@<@<@ACCCABA@@ABA>B?BCC>CBB?BBBDBABBBBBCCCCCBBABAA>BCE@DBBBC?B@C@CCCBAA@@
@ATNG8:01769:00683
GATGGTAGTGATACAGATCAGACACCAGAAGATCAGGAACTCTAGAAGAATTCAGATTTTTAACACGAGAGTAAACGTAAAAGAAGGTTTTACAAGACTCACGTTAACAATATTGCAGCAGTACGCACACAATCGAAGCGCAGTAAGGATGGCTAGTGTAACTAGCAAGAATACCACGAAAGCAAGAAAAAGAAGTACGCTATTAACTATAACGTACCTGTCTCTTCCGAAACGAATGAGTACAGAGAGTACGATATGTCTACCATCGTTCCTTCTGAGTCT
+
999?@CC@@=B??>>C?@AACCDCEADCC>AAAAAA?B?AAACBBB@BB?B=;=;;5555'5/5:9@?@?@@?>4=@;;;;.4@7?.999&5<<8666===<>@;C>AA@BBC?BBBECBBBBGBAA@@?>;@AAB@BBCCCB@@<B@C;;:<BBBCBBB?ABCCCC?CC?BAB>BAACC:?;:5;>>@@/?B=;878;::<=9=<@==8818=AAA>BB@@@AA?B@CBD>BBB@B???BB???ABBBBABBA>;;>>>BCB7888==8=:=5;;===<<9
@ATNG8:01770:00688
GATGGTAGCACACGAGATCTCATCGTACTCTTCGTTTGGAAGAGACAGGTACGTTAATAGTTAATAGCGTACTTCTTTTTCTTGCTTTCGTGGTATTCTTGCTAGTTACACTAGCCATCCTTACTTCGTTTCGATTGTGTGCGTACTGCTGCAATATTGTTAACGTGAGTCTTGTAAAACCTTCTTTTTACGTTTACTCTCGTGTTAAAAATCTGAATCCTTCTAGAGTTCCTGATCTTCTGGATATGAGTGACTCGTGCTACCATCGTTCCTTCTGAGTCT
+
BBCC?C>CCCCJGGECCBBBBCCCCCCCCBB@BDDD9D?D?C@@@CCC@BBBBB?B@BBBB?B?BBBB@@BCB>@@DDE3>=<?=>?18B@B@D@A=@>2:9;;??9?==<<=@@=ABC?@;@?>:>AAA7A?AA:8::??::;@D>>=AA?@:@AA9>>687;F?><>@65/7::9:-;6=9====<.;>9<;-3...677?;;7;DD>*:88;:5:;5:7;<=CBBA?C?AAACBC?AAA>BCBBBA@@BCA@@B@999@C@A?@@B?CADACCCBB???
@ATNG8:01771:00687
GATGGTAGTGCGTGAGAGAGAGACCCAGAAGATCAGGAACTCTAGAAGAATTCAGATTTTTAACACGAGAGTAAACGTAAAAAGAAGGTTTTACAAGACTCACGTTAACAATATTGCAGCAGTACGCACACAATCGAAGCGCAGTAAGGATGGCTAGTGTAACTAGCCAAGAATACCACGAAAGCAAGAAAAAGAAGTACGCTATTAACTATTAACGTACCTGTCTCTTCCGAAACGAATTGAGTACTGTATCTATGTGTCGCGCTACCATCGTTCCTTCTGAGTCT
+
:99@-//;;;BB966?==;;594;;2444.48443<8A<?;>3339377,3/73777777'7,22:;9662226'2244444$497<5<<:+;55.555:>>?9:4929=8<;=:>?AABBCCCBBBB;;;G@A@@@6:98??888147?94.48:444;;7888//*/662,2--(---79,6.2,28888*5505222:8555/5.577749296?9949@@<<:<-3-/6919//)/(/8//339:;;3339---------228:422255055:288979:<;
@ATNG8:01777:00641
GATTAGTCTCAGATAGTCTATAGTACTCATTCGTTTCGGAAGAGACAGGTACGTTAATAGTTAATAGCGTACTTCTTTTTCTTGCTTTCGTGGTATTCTTGCTAGTTACACTAGCCATCCTTACTGCGCTTCGATTGTGTGCGTACTGCTGCAATATTGTTAACGTGAGTCTTGTAAAACCTTCTTTTACGTTTACTCTCGTGTTAAAATCTGAATTCTTCTAGAGTTCCTGATCTTCTGGATAGCGACGCGATATACTACCATCGTTCCTTCTGAGTCT
+
;9;<ABDBBBDFHDCCCCBBBCDCCAAACB6:;BB=BB?C@CCDDDCB?BA@:;658@@AB?B@BBCBBBCDC@@@=>>,;;5;9;@6;9994;@@;<@499?@CD@CCFCDDDC>B;;7;?DCCCCCDD@CBBB?@A@B;;;BB@@?AAAAA?ABB6::8:?ABABADCCI?@A@@@6;5;@;<;<.;AAAA7;;BBCCB;;;5;;;.:@@:;:;@DC@CCBDBBB@D@FCCCCC>AAC?;;;;<<ABA@@@@A@ADC@@=:::BC@C=@=@BB???AB
@ATNG8:01729:00706
GATGGTAGAGAGACTGTAGCGCACCCAGAAGATCAGGAACTCTAGAAGAATTCAGATTTTTAACACGAGAGTAAACGTAATAAGAAGGTTTTACAAGACTCACGTTAACAATATTGCAGCAGTACGCACACAATCGAAGCGCAGTAAGGATGGCTAGTGTAACTAGCAAGAATACCACGAAAGCAAGAAAAAGAAGTACGCTATTAACTATTAACGTACCTGTCTCTTCCGAAACGAATGAGTACGAGAGTCAGAGCAGAGCTACCATCGTTCCTTCTGAGTCT
+
;::A?B=BCFCCCFBBB@CCBBBBC>CDC@EAA????B?AB@>@>C@DC?B?998<<@@B1B>??ABB@ABA@@9@@BC@CC@BB;A4;;;.;BC?CCCDCCDCC?B?CEACCC?CBBBCBDDBAACCCCBA>ABBB>B@BAB@@A=A?@@@>ABBBCCCC?BAAABB?CC>A>949;<;;1;:;5;CCBB/<<6;///::CBC;?;@AAA:=:=ADCC@C@@@A@@<@>ACD?CBB@??@BBCCCBB>?>AAAAA@AAA988>><===BB=B;>:>=@??>>>
@ATNG8:01734:00695
GATGGTAGTATCTGCACACTCTGTCCAGAAGATCAGGAACTCTAGAAGAATTCAGATTTTTAACACGAGAGTAAACGTAAAAAGAAGGTTTTACAAGACTCACGTTAACAATATTGCAGCAGTACGCACACAATCGAAGCGCAGTAAGGATGGCTAGTGTAACTAGCAAGAATACCACGAGAGCAAGAAAAAGAAGTACGCTATTAACTATTAACTTACCTGTCTCTTCCGAAACGAATGAGTACGTGTGACGTACGTGAGCTACCATCGTTCCTTCTGAGTCT
+
BBBB?CCBBCCGG@CC?CBBBBBCD@CCC?BBAA@@>?>AAABBCC@BB?B?BCCBBBBB2A?AA>BBBB?=>=4<>;;;;;*;>=>5959&5>94;A;@BBCCD@D@BB?BBC?BBBBCBCCDCBBABBCC@GCCB@BA@@?A994;?C@@>@CBBCCBB?AAAA??;?B?BBD>??CB?@;88188888(8/)///0@AAAD@D?CCCC?A?AB=@A=A@@A@??9>;@CC>CBD599AA@@=898==BCCKEBCBB???BBA>AAA??<??B????>>@??
@ATNG8:01734:00721
GATGGTAGCTATACGTATATCTATGACTATTCGTTTCGGAAGAGACAGGTACGTTAATAGTTAATAGCGTACTTCTTTTTCTTGCTTTCGTGGTATTCTTGCTAGTTACACTAGCCATCCTTACTGCGCTTCGATTGTGTGCGTACTGCTGCAATATTGTTAACGTGAGTCTTGTAAAACCTTCTTTTTACGTTTACTCTCGTGTTAAAAATCTGAATTCTTCTAGAGTTCCTGATCTTCTGGCTCTCGTAAGACAGATAACTACCATCGTTTCCTTCTGAGAT
+
56<<8<===<=<;;;;;:<<=<;;<;::;;4:8==6<<:>9;;;<?>>:>=<AB<A=ABBB?B?AAA?A;;<=9==CCC1=??BA@@8:C=?9===3475:::::@<@BBBBB@@7;;@=E8;;;BAA??;=<>=;>@???@>>>=>>=:::?:?@@<?@<@<@@@@???BB<=;:::/:4:7<9:::+:7799-,,,,,,223939:::*97777376883<87:::=9=7896339,--95986688//+/7787=66166663775567/;6C7;;98/,,
@ATNG8:01735:00739
GATGGTAGAGAGAGCTCTCTCATCGTACTCATTCGTTTCGGAAGAGACAGGTACGTTAATAGTTAATAGCGTACTTCTTTTTCTTGCTTTCGTGGTATTCTTGCTAGTTACACTAGCCATCCTTACTGCGCTTCGATTGTGTGCGTACTGCTGCAATATTGTTAACGTGAGTCTTGTAAAACCTTCTTTTTACGTTTACTCTCGTGTTAAAAATCTGAATTCTTCTAGAGTTCCTGATCTTCTGGTGTCGTCTATCATGTACTACCATCGTTCCTTCTGAGTCT
+
?<=>9?;@@CAAACC;96;;@>?ABBA@@IBA>BBAA?AA=A@CCBCCCB?BDBAA=A?CCCD>C>@BBBB>?5;155===*7748222)299;>BBB??B7:;@>>>=@@AA@@>><>>><A=@@>?>@@A=??>>6:9==?@@AA???A???@<<<<=DD=D;>>>?=@@@D<@????3>8<9<8888,8=666)--3---6657+5555$25555053>@5;;66669597;>=:9=166=7=66;BB>>>@A@???A?@@A<@???B<@<@<??9;8666
@ATNG8:01738:00691
GATGGTAGCGCACACATAGATACAGTACTCATTCGTTTCGGAAGAGACAGGTACGTTAATAGTTAATAGCGTACTTCTTTTCTTGCTTTCGTGGTATTCTTGCTAGTTACACTAGCCATCCTTACTGCGCTTCGATTGTGTGCGTACTGCTGCAATATTGTTAACGTGAGTCTTGTAAAACCTTCTTTTTACGTTTACTCTCGTGTTAAAATCTGATTCTTCTAGAGTTCCTGATCTTCTGGCTCTCGTAGACAGATACTACCATCGTTCCTTCTGAGTCT
+
;<4;89<<<CCB@A@@;<<<A<555;;<484>-75;:.55.5.5<<;<@@><==<<=?;?@@?=BADBCCAAA@A=9898-3;6:/00*0/078<=@=<@79>99;@;@@BA=>99255929<9959959@4:9CC<@A@B@@@@A;;;;::@D@:;:;<<19187@?@@<<@:>@?@?7@:@;:9:9:$9=9:9,9@:99@999:9999+900/0/49949@@@?<<9=?A996<71:00)0<=>@B@@99999;@<<?>=89944838-425A==B777
@ATNG8:01738:00705
GATGGTAGTGTCATATGAGAGTGTGTACTCATTCGTTTCGGAAGAGACAGGTACGTTAATAGTTAATAGCGTACTTCTTTTTCTTGCTTTCGTGGTATTCTTGCTAGTTACACTAGCCATCCTTACTGCGCTTCGATTGTGTGCGTACTGCTGCAATATTGTTAACGTGAGTCTTGTAAAACCTTCTTTTTACGTTTACTCTCGTGTTAAAAATCTGAATTCTTCTAGAGTTCCTGATCTTCTGGTAGAGCGTGCATATATCTACCATCGTTCCTTCTGAGTCT
+
4;<<8<=BBB>??>?@DBCBCCCCCC?@@CBB>BBAA<BA=C@CBACCBB@CDBBB@C@CBBC?C@CCBDBBCBD=@@@@@,?@=ACDC>?@BC@CCD@HC@CCBBCE@BB@EBBBC?CCC?C?CCBB@AAE@CCCC?BBABCBCCCECBBBAAC@BBB?BC@B>AACBBBEBB>BAAAB8A=A=;;:::*:ABBC=CBBA@AC@A@5;;;;*;CBBC@CBDD?CCCCBBB@B@BCCBBA<A>@=@@B@AABB;;;BBB@@@A@@=@@@AB?B@C@CBCCCBBA
@ATNG8:01739:00700
GATGGTAGAGTATCATGTGTATCTCCAGAAGATCAGGAACTCTAGAAGAATTCAGATTTTTAACACGAGAGTAAACGTAAAAGAAGGTTTACAAGACTCACGTTAACAATATTGCAGCAGTACGCACACAATCGAAGCGCAGTAAGGATGGCTAGTGTAACTAGCAAGAATACCACGAAAGCCAAGAAAAAGAAGTACGCTATTAACTATTAACGTACCTGTCTCTTCCGAAACGAATGAGTACACACTCTCATATGACACTACCATCGTTCCTTCTGAGTCT
+
9::;:=;==>CAB<@@@@@@A@@@@?BBD@A@AA<;4;24:;@===8<>+0+0<<<<=<7'7)6666=;;:<<<1:44499+9<.4.44(4<:6455;:>???8?>AA=AAA4:99:;DCCGEDH;;;BB>AA@@=@@=>>=88/9:?9905<<<BBBC@BBC::7<=>;?7707999:3//(.055999)86285555557A;A<>>;;5;9>=C;;6;BA;;;B=A>AAA=A@@=?BAAAAAAAB::9AABBB9;;CBBCBB@BBBBD?@;?4977==:==
@ATNG8:01740:00724
GATGGTAGTGTCAGTGCGCGTCGTCCAGAAGATCAGGAACTCTAGAAGAATTCAGATTTTTAACACGAGAGTAAACGTAAAAAGAAGGTTTTACAAGACTCACGTTAACAATATTGCAGCAGTACGCACACAATCGAAGCGCAGTAAGGATGGCTAGTGTAACTAGCAAGAATACCACGAAAGCAAGAAAAAGAAGTACGCTATTAACTATTAACGTACCTGTCTCTTCCGATACGAATGAGTACACATCGTCGTGTCGTGCTACCATCGTTCCTTCTGAGTCT
+
BABB@CCDCCDBBACCBCBBA;@CC@CCD@CBBB@@<@<??CBBAC?CC?D?AAABBBCB3B?BBBAAAABCCC=@?BCDFF1@A>A?CCC<CDJ@C@A@BBBBB?B?BC?CBC?ABBABDCEDCCCCCCBB?BBCC=A@@ABBBB=@<@9989CBBBCCA?ACCAA@?BB@AAA<>>@<<0:7817999:+:=:?888?>>==:=<@@@@<><>BEBC@BBAAACD?B>BBBBABB?CB>>>CCBBAAB=>BBBB>AA::;=>>8>===?<@<@<>=>CBB;;
@ATNG8:01742:00718
GATGGTAGCGCACACATAGATACAGTACTCATTCGTTTCGGAAGAGACAGGTACGTTAATAGTTAATAGCGTACTTCTTTTTCTTGCTTTCGTGGTATTCTTGCTAGTTACACTAGCCATCCTTACTGCGCTTCGATTGTGTGCGTACTGCTGCAATATTGTTAACGTGAGTCTTGTAAAACCTTCTTTTTACGTTTACTCTCGTGTTAAAAATCTGAATTCTTCTAGAGTTCCTGATCTTCTGGAGATACACATGATACTCTACCATCGTTCCTTCTGAGTCT
+
ABCC@EDBCCCCCCCBCGBBA@ACCCCCBBBC??A@C>BB:J@::9B=BA:A@>CC?C<??AB>B@BBBCAAAAA>ABCCB3BB?AAAH?CBBC@CCD?CC?;;;CAA7;<CBBBBB?BBA7;:;CDCCCCC@BBBB@CCBBBBBBCBCDCCBBB?CAA=AB>A8::C@@@CCB?A;;;;.;=A=BCCCC2BBBBD>BBBBDCB<<;5;;;;*;;;;A@B@CCFCCCDBBC@C@CCFCBC@CBC@ABAAAADCCBABBBBBBBBB?BAA@C?A<?9?@@@AAAA
@ATNG8:01744:00716
GATGGTAGCGCGACGAGCGTAGACCCAGAAGATCAGGAACTCTAGAAGAATTCAGATTTTTAACACGAGAGTAAACGTAAAAAGAAGGTTTTACAAGACTCACGTTAACAATATTGCAGCAGTACGCACACAATCGAAGCGCAGTAAGGATGGCTAGTGTAACTAGCAAGAATACCACGAAAGCGAGAAAAAGAGTACGCTATTAACTATTAACGTACCTGTCTCTTCCGAAACGAATGAGTACAGAGAGTACGATATGTCTACCATCGTTCCTTCTGAGTCT
+
9<<A<C@CDDBCCCBBBBA=@@=B>8BBC?CC;;;B?B?CBBAAAC?BB?B@BBA@AAAA2A@@==AAA=>==<4<:;9999'99;;2559'5<>9<==B=A=<C<A>AA?AAB=??A?@ACGDBBBCCBBB@AAAC@99:ACA?>8@=A@@=@CCDCBBB?BAAAA@=AA9????CBB:<1////-3999+-/.5333:@9969=AABC?B?BBBCC?BBCCBBB?B?BBD>BAA799??B@AACC??@B;;<AA@A@@;;<@<???@@:>:>8=:;;??>>
@ATNG8:01749:00715
GATTAGTGTGTCTCTGAGAGTAGTACTCATTCGTTTCGGAAGAGACAGGTACGTTAATAGTTAATAGCGTACTTCTTTTTCTTGCTTTCGTGGTATTCTTGCTAGTTACACTAGCCATCCTTACTGCGCTTCGATTGTGTGCGTACTGCTGCAATATTGTTAACGTGAGTCTTGTAAAACCTTCTTTTACGTTTACTCTCGTGTTAAAAATCTGAATTCTTCTAGAGTTCCTGATCTTCTGGACAGAGTGTGCAGATACTACCATCGTTCCTTCTGAGTCT
+
AAC@CCCCCCEGBCCCCBBBCBCCCCBBBB=AABF>@@<@?CDBBBCDADCCBB@B@CDBB?C@CDDDB@BDE?AAA@@1@@>ABCC>CC9949::4:A?BABCCD?BBDDCCCC@CCC?A?CDFDCCCC?BBDC?CCCB@@@CCCBADB??@?DCB?BB?B>AACCCCBBB=?9999.:>B=;;;;.;CA@B=BBCCCCGCCC=@@@@0@@@AC@CGDCACCBBBAA>A>ACCCBC?AABACCCFECCCCBBBCCCAA@DD@C@@@B@C@C?CCCCCBBB
@ATNG8:01751:00695
GATGGTAGGCGTGTGAGAGTCTGCCCAGATGATCAGGAACTCTAGAAGAATTCAGATTTTTAACACTGAGAGTAAACGTAAAAGAAGGTTTTACAAGACTCACGTTAACAATATTGCAGCAGTACGCACACAATCGAAGCGCAGTAAAGATGGCTAGTGTAACTAGCAAGAATACCACGAAAGCAAGAAAAGAAGTACGACTATTAACTATTAGCGTACCTGTCTCTTCCGAAACGAATGAGTACTATGTAGAGCTCTATACTACCATCGTTCCTTCTGAGTCT
+
;:<A:?@@<??>@<<;@EDA??;9606A<=>CBBAA>A=@?A@AAA??@=@?@@>::999$/4>;/////98::=3995///'./(.(...&..305.22255665:5:A<@A@:><>99=>>;;<@>?>BB<BA@@<>>?===888,8<<>;>???@@AA;????AA;??9@@@=>>:=<6<//+/:99-6609/-----7784949;//,/997///*/8:8585.32779-./<68965689///88=>>>>>>>AAA@@@@<@?>;:4:1818=>?@<;;
@ATNG8:01756:00722
GATGGTAGAGTACAGTGTAGTAGACCAGAAGATCAGGAACTCTAGAAGAATTCAGATTTTTAACACGAGAGTAAACGTAAAAAGAAGGTTTTACAAGACTCACGTTAACAATATTGCAGCAGTACGCACACAATCGAAGCGCAGTAAGGATGGCTAGTGTAACTAGCAAGAATACCACGAAAGCAAGAAAAAGAAGTACGCTATTAACTATTAACGTACCTGTCTCTTCCGAAACGAATGAGTACTGTATCTATGTGTGCGCTACCATCGTTCCTTCTGAGTCT
+
DCCB?B>CCDCC@<<<@>>>>BD@A>@CC>AAA@??<?<>>@@ABB?BB?B<>????=??.?<==ABBAA?;;;/:<;;;;;';>;:5555&5;;6<:6:BBCDF@C@BB>ACC@CCBBDCCCBBBCEGDBB?BCCC@BBBBA@AA;A=A@@>@CBCBCCC?AACBBC?CC@BBB@AAAAD7;;;8=>>@@/?A:=887@@AAA<B<@@??;@=AABBB@CCAA@BB=?=@CC=BAB?CBBBBBBBBAAAB?@A><<<@=>>@@@=????C<A9=188>;;;=>
@ATNG8:01757:00719
GATGGTAGATACTCGCTGATACACCCAGAAGATCAGGAACTCTAGAAGAATTCAGATTTTTAACACGAGAGTAAACGTAAAAAGAAGGTTTTACAAGACTCACGTTAACAATATTGCAGCAGTACGCACACAATCGAAGCGCAGTAAGGATGGCTAGTGTAACTAGCAAGAATACCACGAAAGCAAGAAAAAGAAGTACGCTATTAACTATTAACGTACCTGTCTCTTCCGAAACGAATGATACTTATCTATGTGTGCGCTACCATCGTTCCTTCTGAGTCT
+
ACCC@CCDCCBBBDBBBDBBB@CCD>CAB<BBBB??=>@CBBABBC?BB?B@A@AB>@@@/@=A??>AAAA887.7:9::;;*;B>A5;;;4:CC@BBBCCBB@@>@?BC?BBB?BBBBCDDDGD@@@CBBB?CCCD=?AAABBBB>C?C999:CCCDCCC=AAAABB?BB>A=><?BCDC=8987;BBBB/CB<B;;;A@@@A<A=>>>?;?<@BCBB@CCBAA?>9><?AC>BCC?CCCDBBB?BBBABBC@@;>>??A>>:=AAAA=C<@:AA?;=;??
@ATNG8:01760:00693
GATGGTAGACACGTGTGTTCTCTCGTACTCATTCGTTTCGGAAGAGACAGGTACGTTAATAGTTAATAGCGTACTTCTTTTTCTTGCTTTCGTGGTATTCTTGCTAGTTACACTAGCCATCCTTACTGCGCTTCGATTGTGTGCGTACTGCTGCAATATTGTTAACGTGAGTCTTGTAAAACCTTCTTTTTACGTTTACTCTCGTGTAAAATCTGAATTCTTCTAGAGTTCCTGATCTTCTGGACAGAGTGTGCAGATACTACCATCGTTCTTCTGGAGTCT
+
??9>5;<@<=<<<;;;<<:?=;;:=555;<?A=BAAB<;;6;?C@AAD?@9??@@@;@;AAAA?B@BBBACCC@@=>>>>>/>C:>=AB:@B@A=A??;;B====@==4;;>==<??;;;;;?<A?>;;;;;5;==>388?@;;;?>?>>>>AAA<888<??=A<@???@C@==9<99:;-:7<+//999+9====-36:///9:6::??5==>@@6<66606///:::6>;=;;6<<9666699>>::6::///6666<<<:16---9(,,,2,,(,,,68
@ATNG8:01761:00713
GATGGTAGCACGAGTCACTCATATCCAGAAGATCAGGAACTCTAGAAGAATTCAGATTTTTAACACGAGAGTAAACGTAAAAAGAAGGTTTTACAAGACTCACGTTAACAATATTGCAGCAGTACGCACACAATCGAAGCGCAGTAAGGATGGCTAGTGTAACTAGCAAGAATACCACGAAAGCCAAGAAAAAGAAGTACGCTATTAACTATTAACGTACCTGTCTCTTCCGAAACGAATGAGTACGATAGATCTCGTGTGCCTACCATCGTTCCTTCTGAGTCT
+
;;<@:==666>???@@@?>==666;8<;A7AEA@@@>A6;;AAAAB@DB>B=:::A??AB2@<A9:9?@@?9::,:<::999$55.58=@@2?>=:?C;@@CBCB@B?BC@????@:97;999;?;>;C?@?>?AAC89:???A@B>B<@@@;@@AABCBB?CBB??>;??8<9928;;8:4//(.(/9999*8869555555;;4728=;=:?185@@A=AAAAA@@=@:;;;5;00*0>>@BBCBBBBB>;55555.9./)/88377>>>8<8<6;::667::
@ATNG8:01763:00696
GATGGTAGGACGAGCGTCTGAGAGGTACTCATTCGTTTCGGAAGAGACAGGTACGTTAATAGTTAATAGTCGTACTTCTTTTTCTTGCTTTCGTGGTATTCTTGCCTAGTTACACTAGCCATCCTTACTGCGCTTCGATTGTGTGCGTACTGCTGCAATATTGTTAACGTGAGTCTTGTAAAACCTTCTTTTACGTTTACTCTCGTGTTAAAATCTGAATTCTTCTAGAGTTCCTGATCTTCTGGGCTGCGCTGATATGCGCTACCATCGTTCCTTCTGAGTCT
+
44:<265>9<666<;:55599955.6<<<<;;5:<<<3<A=A?BCBBB@C9;9?=>8B>BB@?:@=@>;;;AA==@:=@CCC1>>?BBCE=B?@>5;9>9>@;;;4;A==9>@@==;@@;@@@:>:?@@@?ABB@BBCC?AAABAAABCA@@AAA9:6;;8;??29177949=>>>:>@>@@15.575555&5599<1<<<555555;8==>0=5566168==269?@@AA?B?BBBBCC=@:;;0;;<;;;BABBDCAAA@@BD<A@@AB>B?C@CCBBB::;
@ATNG8:01773:00693
GATGGTAGTGTCATATGAGAGTGTGTACTCATTTGTTTCGGAAGAGACAGGTACGTTAATAGTTAATAGCGTACTTCTTTTTCTTGCTTTCGTGGTATTCTTGCTAGTTACACTAGCCATCCTTACTGCGCTTCGATTGTGTGCGTACTGCTGCAATATTGTTAACGTGAGTCTTGTAAAACCTTCTTTTTACGTTTACTCTCGTGTTAAAAATCTGAATTTTCTAGAGTTCCTGATCTTCTGGATACGACGCGATATACTACCATCGTTCCTTCTGAGTCT
+
AA@@>ADCCCCCCCCCCDCBBBCCDCCBCCBCB>CBD=CC@B@FGDDDBB?BBBBB@D@CC889;@DBBBBBBCC?BBBBB3BD?AADD=BB;;8;BB=BC@BBBFDD?BBCECCCC?CCC?C?DCDCBBCB@CCCC@CAAABBBBCCCCCBBBB?CBA?AC>@>ABBBBBBCC=C::::.:=@=:;;;;*;CDCE=CBCDFCCBCB5;;;;*;BABA5<<;.<@CEDED@C?ABBBFF@CBB@CECCCBBBDCCCA@@BBBB?@@@AD@D?D?DDDCCBAB
@ATNG8:01774:00738
GATGGTAGTATCTGCAACTCTGTCCAGAAGTTCAGGAACTCTAGAAGAATTCAGATTTTTAACACGAGAGTAAACGTAAAAAGAAGGTTTTACAAGACTCACGTTAACAATATTGCAGCAGTACACACACAATCGAAGCGCAGTAAGGATGGCTAGTGTAACTAGCAAGAATACCACGAAAGCAAGAAAAGAAGTACGCTATTAACTATTAACGTACCTGTCTCTTCCGAAACGAATGAGTACTGTATCTATGTGTGCGCTACCATCGTTCCTTCTGAGTCT
+
77:<8==>>>66666<8==>666@;>CB@CD@CDGFG?AAACDB@?@C@B?AAA;;;;;);=??ABB@A@@@A7>=99999(97873733&3;;6=>275???@<@<@B:>>C<@>>>??>>=BBAAAAA@9=>AA;>>?<<<::5;;?:?<??@???DD<AA??BB@B><>>><==<=?1;;>9>=>>2==9=>>>@BB=>:>;>CCB<A<A>>>?;@@AAAAA:=9?CC;=@@>B@@@///<<;;@@;;;?????998A@@;>>>>>;>;?<?A@>>=:;
@ATNG8:01737:00765
GATGGTAGGCGTGTGAGAGTCTGCCCAGAAGATCAGGAACTCTAGAAGAATTCAGATTTTTAACACTGAGAGTAAACGTAAAAGAAAGGTTTTAACAAGATCTCACGTTAACAAATATTTGACAGCAGCACGCACACAATCGAAGCGCAGTAAAGGATGGCTAGTGTAACTAGCAAGAATACCACGAAAGCAAGAAAAGAAGTACGACTATTAACCATTAACGTACCTGTCTCTTCCGAAACGAATGAGTACGAAGAGCAGAGCAGAGCTACCATCGTTCCTTCTGAGTCT
+
49;;6===9==@A@<;;<=555555)5>>9>>???>;@599<:343-3828666//////$/38//333399;;;2883222&222'2+222&2.55.5522225557060222'.567'..224,,,----288...279<<6A;AA>=876'54:9A6@@>??D==:=???@@=@A<>>><A>==<5<9948888)5=6>??@???>>>:>:>;>A<<8=AAAA;>@@@:;:<><@@D;@@@;@A???=<//,/99;;<@A>>>>@A@??<===@@<@=@<@@@???AA
@ATNG8:01739:00769
GATGGTAGGACGAGCGTCTGAGAGGTACTCATTCGTTTCGGAAGAGACAGGTACGTTAATAGTTAATAGCGTACTTCTTTTTCTTGCTTTCGTGGTATTCTTGCTAGTTACACTAGCCATCCTTACTGCGCTTCGATTGTGTGCGTACTGCTGCAATATTGTTAACGTGAGTCTTGTAAAACCTTCTTTTACGTTTACTCTCGTGTTAAAAATCTGAATTCTTCTAGAGTTCCTGATCTTCTGGTGTCGTCTATCATGTACTACCATCGTTCCTTCTGAGTCT
+
4:9;7;==?B<<;@>>666===>C@BB@@@99.5994/5>:?;?CBB@CCBFCBBC@E?BBBB@D@CCCBBBBBB?@@GEE169?A<?@7669=8@@A966:?>>BBC@CCCAA@CC@CDB@C>BACBCA@@=BA;;7;B@@BB999BBBCCBBF>@???BA>B?B@@@AAB::80?>@@,0*0:0000)0::>D8C696==95655::::*;566@<@<?@:>??999@;@<AAAA@A>??C@BBCA@CBBB;;;A@@BACCC><<;@A=@@B=@@@@@:99
@ATNG8:01740:00776
GATGGTAGGCGTGTGAGAGTCTGCCCAGAAGATCAGGAACTCTAGAAGAATTCACATTTTTAACACGAGAGTAAACGTAAAAAGAAGGTTTTACAAGACTCACGTTAACAATATTGCAGCAGTACGCACACAATCGAAGCGCAGTAAGGATGGCTAGTGTAACTAGCAAGAATACCACGAAAGCAAGAAAAGAAGTACGACTATTAACTATTAACGTACCTGTCTCTTCCGAAACGAATGAGTACGATGAGAGAGCTCTCTCTACCATCGTTCCTTCTGAGTCT
+
BBDD@CBC?CDDFJCCCCCBBBCGC7BCC@CCCC@@=@6;;BCCCCACC?B?BCBBBBBB3B?BBBBBBBBCCC=A>;;;::*:=9<6===2=??>B>>==@@@C<A;AA<@@@;@@AAAA??>@@@@@@?>9>@A@:>>?=>>>@:=8=>>:>===@@@C;??@@@A=>>:>AA<@@@BD8<9:18888)8:5;@A???BB??<@=B566<=;>A@??;?@@@@AC=?;===6=>><@@@@;;;AABCCCC@?@BA@AAAB<<<:>>@AA<A=A===>>@@;;
@ATNG8:01743:00773
GATGGTAGGCGACATACATACGCGCCAGAAGATCAGGAACTCTAGAAGAATTCAGATTTTTAACACGAGAGTAAACGTAAAAAGAAGGTTTTACAAGACTCACGTTAACAATATTGCAGCAGTACGCACACAATCGAAGCGCAGTAAGGATGGCTAGTGTAACTAGCAAGAATACCACGAAAGCAAGAAAAAGAAGTACGCTATTAACTATTAACGTACCTGTCTCTTCCGAAACGAATGAGTACGATGAGAGAGCTCTCTCTACCATCGTTCCTTCTGAGTCT
+
CCA@>B@@?ADCCCCCDDCBBBBCCACED@DDDD??>?>??BAACC?BB?B>BBCCCDCC2C@CCBBCCFEBBB;?B:::::*;C>B4999&9@<9;@<?CCABB?B?ADAA@@?CCBBCBCBBBCDCCBCB?CCCC@BAAA>???9@;@@@<@CBBBCCC@BAAABB=@B=A@A=@@BAA:>>><>AABA/=;7;///;<@??;?;@@BB8;8<@CCC@DCBBABB>@=@EE>CBC?BBBBBBBAAABBBBBCCBA<<>::8==;A>=>B>B:><>CC@=>>>
@ATNG8:01745:00785
GATGGTAGAGTATCATGTGTATCTCCAGAAGATCAGGAACTCTAGAAGAATTCAGATTTTTAACACGAGAGTAAACGTAAAAAGAAGGTTTTACAAGACTCACGTTAACAATATTGCAGCAGTACGCACACAATCGAAGCGCAGTAAGGATGGCTAGTGTAACTAGCAAGAATACCACGAAAGCAAGAAAAAGAAGTACGCTATTAACTATTAACGTACCTGTCTCTTCCGAAACGAATGAGTACTACTCTCAAAGACACACTACCATCGACGAATAGAAGTCT
+
9:<<?BBBCBBBCCDCCCCCCBBBD@DCC?CBBB:98:=AAFCCCC@DE?B?B@@9999:*<>EJCCCCDCBBA9@C;;;;;';;=;5444&4;;8;?;;=DDCC?B?BC?B@B?CCCCCCCCBBBDDDC@@<@CDD@BBBB@??>6@;>?@=@CCCBCCC?CBBABB?AA?B>>9>@@@@:?;;:?AAAA/AB=B878@@>>>7;8;AAA7;8;CCBBABBBBBBB@B?BDD>DCC?BBCBBBBB@@@AABBC;@@@BBBBBBB?BBBB?@@C:<<<A:=;;;
@ATNG8:01751:00784
GATGGTAGAGTATCATGTGTATCTCCAGAAGATCAGGAACTCTAGAAGAATTCAGATTTTTAACACGAGAGTAAACGTAAAAAGAAGGTTTTACAAGACTCACGTTAACAATATTGCAGCAGTACGCACACAATCGAAGCGCAGTAAGGATGGCTAGTGTAACTAGCAAGAATACCACGAAAGCAAGAAAAAGAAGTACGCTATTAACTATTAACGTACCTGTCTCTTCCGAAACGAATGAGTACACATCGTCGTGTCGTGCTACCATCGTTCCTTCTGAGTCT
+
A=@BABCCEED?CCCDCCCECCC@@?@BB@CDCC::8:=@@CCEED@CC?B@ABB99999*;?CCDCCDDDBBA<AA>?>?>,?>>@5999+9@<8;AA@?@C??;??BA?BBD?BBBBCCCCCDBBBCCCC?CCDD>AABAB@?@=@<@??>@DBBADCC@BBBAAA>CC>BBB;??898+9::498888(6@7<586???@@<@=AAAA;><>ACAB?BCCBBCC?B?BCC>CCC=@@BAACAAA@AA@ABCBCCCDABABBB@ABBBB@B>B?CCCCCB88
@ATNG8:01755:00780
GATGGTAGGCGACATACATACGCGCCAGAAGATCAGGAACTCTAGAAGAATTCAGATTTTTAACACGAGAGTAAACGTAAAAAGAAGGTTTTACAAGACTCACGTTAACAATATTGCAGCAGTACGCACACAATCGAAGCGCAGTAAGGATGGCTAGTGTAACTAGCAAGAATACCACGAAAGCAAGAAAAAGAAGTACGCTATTAACTATTAACGTACCTGTCTCTTCCGAAACGAATGAGTACCTCTCAGACGCTCGTCCTACCATCGTTCCTTCTGAGTCT
+
;<>C@CCD@CCBBBCCDDDCCCCEC@ECC@CCCC??>?>AACBCCA?BB?A>BBCCCCCC1C@CCFCCCCCCCD;BB:::::*<@>@5999&4::8<666>>A<B>A?AA?AAA>A@AABBBCCBCDFDCCC?CCCC?BBA?@AAA>B@DBB>BBBBACCA?ABBAA@?BC>@@@=??=?=8<<=998888(/:7<///==@BC=A;AAAA;>;>ACCC?CCBCCBC?B?ABC<A@B@BBAABBC>???BBBBBBB;>>AA;>=>;@@>>B?B?C@DBABA?>>
@ATNG8:01759:00750
GATGGTAGTGTGTCTCTGAGAGTAGTACTCATTCGTTTCGGAAGAGACAGGTACGTTAATAGTTAATAGCGTACTTCTTTTTCTTGCTTTCGTGGTATTCTTGCTAGTTACACTAGCCATCCTTACTGCGCTTCGATTGTGTGCGTACTGCTGCAATATTGTTAACGTGAGTCTTGTAAAACCTTCTTTTTACGTTTACTCTCGTGTTAAAAATCTGAATTCTTCTAGAGTTCCTGATCTTCTGGACAGAGTGTGCAGATACTACCATCGTTCCTTCTGAGTCT
+
4945.5==@B::6<;;;:<::???ABA@AAAB?BBCC>BB@B?BBBCDDD?BBBBB?B@CCBB=B?BBBDCBBCD@CCCCC1BB?BBCB=A@:::;BC?BB@BBBBBCACCEBDDDD@BBB?C?CDCCBBBB@CCCC?CCCCDBBBBBBBCAABB?D??=?B?C?AABCCBBBB@BCCCC;C@B>@AFFF5CCBBB>BCCBCCBBAA;@BBA2BBBCEBD@CB?CCCCC??>?@CCCCCC?BAB?BDCCBBBCDDCBBBBCCCBB?AAABC@D?C?CBCBAAAA
@ATNG8:01759:00779
GATGGTAGCGCACACATAGATACAGTACTCATTCGTTTCGGAAGAGACAGGTACGTTAATAGTTAATAGCGTACTTCTTTTTCTTGCTTTCGTGGTATTCTTGCTAGTTACACTAGCCATCCTTACTGCGCTTCGATGTGTGCGTACTGCTGCAATATTGTTAACGTGAGTCTTGTAAAACCTTCTTTTTACGTTTATTCTCGTGTTAAAAATCTGAATTCTTCTAGAGTTCCTGATCTTCTGGGTGTATCAGCGAGTATCTACCATCGTTCCTTCTGAGTCT
+
BBCLADBBBBABCCBCBBBBCEDBBBBBCBBB?B@@@;AC?B@BBACA@?7?==?@9@?BB=B9B<A@A>:8:88.33888'33-3337(3355.5994;?<;@ADDD@DCEDCCBB@BCF@B@CECCBCBD@CCBBCCDCCCBBBBBBCDDBB?BA@>@B?B=??CCBBBBB?A@??@7>=@>;;;;:*:@@@B;;;9;@AC@AA5;;;;*;@@@A?B?BB>@?BCBBB?B<??@CA@=@BCE;AAB@@ABBBBBBBBBCB@A=AA@AA:@5;5:AABBDAA
@ATNG8:01761:00773
GATGGTAGTCTCAGATAGTCTATAGTACTCATTCGTTTCGGAAGAGACATGTACGTTAATAGTTAATAGCGTACTTCTTTTTCTTGCTTTCGTGGTATTCTTGCTAGTTACACTAGCCATCCTTACTGCGCTTCGATTGTGTGCGTACTGCTGCAATATTGTTAACGTGAGTCTTGTAAAACCTTCTTTTACGTTTACTCTCGTGTTAAAAATCTGAATTCTTCTAGAGTTCCTGATCTTCTGGTAGAGCGTGCATATATCTACCATCGTTCCTTCTGAGTCT
+
CBCC@LBBBBABCCCBCCBBBBCCBBBCCCCB@?ABD?GH@C@CCCCC9;9@@A::89=@@:959:A@BCABBBB?ABDBB3@@=?CCD=B@@@=@@A>AF?;;:B@@<@BCDBCBFACBB?B?BAABBBCB?BBBC>A;;;BBBBBAA@;;;A@<@AA<?>4:2:=??@?CDE@AAABB8@=@=;;;;.;?>?B=BAABDDAB@A5;;;;*;?A;;9;?CCACCDCAAAAC?BBBBBA>A;;7;@A@@@;<;BACCCDCBBCD@ECAAB?B@D?BBDBB;;:
@ATNG8:01765:00758
GATGGTAGTACATGATAGACGACACCAGAAGATCAGGAACTCTAGAAGAATTCAGATTTTTAACACGAGAGTAAACGTAAAAAGAAGGTTTTACAAGACTCACGTTAACAATATTGCAGCAGTACGCACACAATCGAAGCGCAGTAAGGATGGCTAGTGTAACTAGCAAGAATACCACGAAAGCAAGAAAAAAGAAGTACGCTATTAACTATTAACGTACCTGTCTCTTCCGAAACGAATGAGTACGTGTGCGACATGTCTCCTACCATCGTTCCTTCTGAGTCT
+
CCBB<?>BBBBB<<<?ABBCBAAAC>BBB?ABA=>9.5.5<<889:433,3538445555$56;<<999<///;3;777777'7;5:.555&5@>9@@995<<9><>>AC?CBB?BB??@AAACHCBAGCCD@CCCC?BBDDCECC?C?B;;6;A@@@BBB@CBBBCB?BC?BBB?BBBBA;>99/999999%050....98:::5=5====9>:?@DCE@CCCA@@C@D>@@D?BBC>??BBAAABABBCCBBBBC>>:>A9<@=<678=B>B>B@CCCAAAEC
@ATNG8:01765:00780
GATGGTAGCGCACACATAGATACAGTATCATCGTTTCGGAAGAGACAGGTACGTTAATAGTTAATAGACGTACTTCTTTTTCTTGCTTTCGTGGTATTCTTGCTAGTTACACTAGCCATCCTTACTGCGCTTCGATTGTGTGCGTACTGCTGCAATATTGTTAACGTGAGTCTTGTAAAACCTTCTTTTTACGTTTACTCTCGTGTTAAAATCTGAATCTTCTAGAGTTCCTGATCTTCTGGCTCTCGTAGACAGATACTACCATCGTTCCTTCTGAGTCT
+
BA;;69;;;BHGGBBBBBBA@@999;AAAA@@;;;7:C?J@=;;CB@@=AB@<>;?8??BB?@=<<00/::79:.33333$39298;=49:;94955.5<2565<@B?AAFCCCDD?BBC?B@CCEBBBBB?BBBB?BAAACBABBBBBCCCBC?BBC@CD>A?AAC;;;DDE?BBBBB7A=A5;;;;;*;@?@@:@AA@@A@A?@4:9:*9>@>?:@AA=BBBBBCFAD@AABCBB?BCB@BB;;<CCEGCBBBCCCCCGD@CCCBC?B?B?BCBAAACB
@ATNG8:01768:00784
GATGGTAGAGAGACTGTAGCGCACCCAGAAGATCAGGAACTCTAGAAGAATTCAGATTTTTAACACGAGAGTAAACGTAAAAAGAAAGGTTTACAAGACTCAACGTTAACAATATTGCAGCAGTACACACACAATCGAAGCGCAGTAAGGATGGACTAGTGTAACTAGCAAGAATACCACGAAAGCAAGAAAAAGAGTACGCTATTAACTATTAACGTACCTGTCTCTTCCGAAACGAATGAGTACTATGTAGAGTCTATACTACCATCGTTCCTTCTGAGTCT
+
45==9;;;<>>BA<;=>?;:=@;;:(4:45:@543349-///////(//(/033344==?+=1226//.7...5.../////$555)57<<5<<95/-----(/77187;96:44049:;@=@A000//77996::::58;:883331505--(---8888>>9>===44033.39;688899287717<8<<,752222522255=377886=6=5<;;8444433/)/49;;+//838678;=<888<=:::=99777////-(---/;*0)/)378;3333
@ATNG8:01776:00745
GATGGTAGTATAGAGCTCTACATAGTACTCATTCGTTTCGGAAGAGACAGGTACGTTAATAGTTAATAGCGTACTTCTTTTTCTTGCTTTCGTGGTATTCTTGCTAGTTACACTAGCCACCCTTACTGCGCTTCGATTGTGTGCGTACTGCTGCAATATTGTTAACGTGAGTCTTGTAAAACCTTCTTTTTACGTTTACTCTCGTGTTAATAATCTGAATTCTTCTAGAGTTCCCTGATCTTCTGGGCTGCGCTGATATGCGCTACCATCGTTCCTTCTGAGTCT
+
>BBC@BBBBCCCBBCFDDBBBBBBBDAABCBB<??BB=BB?B@CBCA@@B>A@ABB@B>BAB?9>9>A===C>@@<>>@@@/@A;><<A9AA>>9>>>9>>688;B??<==>??>@>:@AD7=7=>?>><;<7::AA8=<>:::>@@??@AA>>><@>>8994::?@???@A>>;>AABB6=:=;=====+<?77605---59---728---24-/.93806;<@@B>>>>46607:776847366.3...7888:>988/./99;7=A@==7;5;:===??;;;
@ATNG8:01732:00825
GATGGTAGCACACGAGATCTCATCGTACTCATTCGTTTCGGAAGAGACAGGTACGTTAATAGTTAATAGCGTACTTCTTTTTCTTGCTTTTCGTGGTATTCTTGCTAGTTACACTAGCCATCCTTACTGCGCTTCGATTGTGTGCGTACTGCTGCAATATTGTTAACGTGAGTCTTGTAAAACCTTCTTTTACGTTTACTCTCGTGTAAAATCTGAATTCTTCTAGAGTTCCTGATCTTCTGGGCTGCGCTGATATGCGCTACCATCGTTCCTTCTGAGTCT
+
;@:;5;;<BBC<<<>?B>@95555<@;;;;;?=AAAA<@@;?2655><::6:B<??7?2339;2848:888::::6@@???1;;472222&299;6=<:6:B:>?????;?@===A>>:>DD<?<><<:;8879>@<=:=>>=?@@;;;A??>>>B7;;;>AA;><>>????@??:==???2=9<48777(/<<>>6:///8=36//-88*6-//=6=6AB<AAAA;;;7;;??@===13377.7336:=::>@@@>>>@@??<@@A@?;?<A9@>=>>>>>
@ATNG8:01740:00790
GATGGTATTACATGATAGACGACACCAGAAGATCAGGAACTCTAGAAGAATTCAGATTTTTAACACGAGAGTAAACGTAAAAAGAAGGTTTTACAAGACTCACGTTAACAATATTGCAGCAGTACGCACACAATCGAAGCGCAGTAAGGATGGCTAGTGTAACTAGCAAGAATACCACGAAAGCAAGAAAAAGAAGTACGCTATTAACTATTAACGTACCTGTCTCTTCCGAAACGAATGAGTACGATGAGATCTCGTGTGCTACCATCGTTCCTTCTGAGTCT
+
CBBCACBB?BFDDECCCBBBBBBCC@CCC@DECC998:>AABCDCA?AC?C?CBCCCCCC3C@CCCDDDBBBDD>DDA@@@@0@C>B5:::&5?;7:966>><<B?B?AB?AAA?ABBBBDCCBBBCCFCCC?BCCC?B@@ABB@@<B?CAA@BCBBBCCB?CAAA?A?CC>A@?<@??A?:999<@@@AA2@@<B888@@@DA;C:AA@@8:8;?CCC@EBBBAA@<@>@EE>CCB?BBBBBBBBCBBBAAAB?@@>>;=;>AA<@@@@@<A:=:=<?::::;
@ATNG8:01740:00808
GATGGTAGTCTCAGATAGTCTATAGTACTCATTCGTTTCGGAAGAGACAGGTACGTTAATAGTTAATAGCGTACTTCTTTTTCTTGCTTTCGTGGTATTCTTGCTAGTTACACTAGCCATCCTTCTGCGCTTCGATTGTGTGCGTACTGCTGCAATATTGTTAACGTGAGTCTTGTAAAACCTTCTTTTTACGTTTACTCTCGTGTTAAAAATCTGAATTCTTCTAGAGTTCCTGATCTTCTGGGTCTCTCTCTCACGCACTACCATCGTTCCTTCTGAGTCT
+
B@AA@CABBCEBCDDDCCBBBCCCBCCCCDBB=ABDD>BB@B@CCCDCCB@BB@@><<:=<8:5;?BBFDDBBAA>ACDDB3BB?AABC<BCBB>@BB>BB?BBBB@B?BBBBCC@A>@AB=B?AACAAAB@BAAA@DCCBBBBBCCCA@@AAA?CBB@BC?B?B@AABBCBB=A;;;;.;>B><;;;;*;AABG>BACCCCCDCC6;;;;*;ABBD@C@CC@CDCCCBB?B@BABBAA=@@BB=BCBBCCBBBBBBCCCCBBB@BBBCB@B?B>@ACCCBBB
@ATNG8:01742:00801
GATGGTAGCTCTGCTCTGACTCTCGTACTCATTCGTTTCGGAAGAGACAGGTACGTTAATATTGATTAATAGCGATAACTTCTTTTTCTTTGCTTTCGTGGTATTTCTTAGCTAGTTACACTAGCCATCCTTACTAGCGACTTCGATTGTGATGCGTACTGCTGCAATAATTGTTAACGTGAGTCTTAGATAAAAACCTTCTTTTTACGTTTACTACTCGTGTTAAAAATCTGAATTCTTCTTAGAAGTTCCTGATCTTCTGGATACACTCATGTGCACCTACCATCGTTCCTTCTGAGTCT
+
<<==:==666>><<666;<<555<=>>:<:<949444/5=8@9<;?>;;;8;;;==8:6///)///)/)//455:<A6;;465@@@)66=4;:;>4;;99495//)/7)/////:><?==<>B@@<@@>893555555555:59977275-------/8;:::988233,31785:288;66//--(----8888+88;68;>>>+66<<>2;/---77---9)////$/4499584775//)///)/9182833333-4:=8=<=<95555554////)///)/7/447:6;85544:///
@ATNG8:01743:00818
GATGGTAGTATCTGCACACTCTGTCCAGAAGATCAGGAACTCTAGAAGAATTCAGATTTTTAACACGAGAGTAAACGTAAAAAGAAGGTTTTACAAGACTCACGTTAACAATATTGCAGCAGTACGCACACAATCGAAGCGCAGTAAGGATGGCTAGTGTAACTAGCAAGAATACCACGAAAGCAAGAAAAAGAAGTACGCTATTAACTATTAACGTACCTGTCTCTTCCGAAACGAATGAGTACTACTCTCAGAGACACACTACCATCGTTCCTTCTGAGTCT
+
:=AD@BBCCBBBBB=@<CBBBABCC@BBDACCBB@@=?=@ABBBBB?CD?C?AA@?====,?<AA?CCCBA888)88;:444$5<7<.555&5<<6<=<<=>==<;?=@B?A@A=??CCCCCCDCBBBDBBB?BCCC?BBBBBCCC?B?B::7;BBBBBCB@BBBABB?CC>AAC?BBAAA987519>AAA/AC=?;;;>>=?@<@<@@@@<B=>>BBB@BDEBBBC?B?:::5:AA=BBDAAACCBB@@ACBC>?;???AAAAB<A@A==8<081888>@===
@ATNG8:01747:00832
GATGGTAGGCGTGTGAGAGTCTGCCCAGAAGATCAGGAACTCTAGAAGAATTCAGATTTTTAACACGAGAGTAAACGTAAAAAGAAGGTTTTACAAGACTCACGTTAACAATATTGCAGCAGTACGCACACAATCGAAGCGCAGTAAGGATGGCTAGTGTAACTAGCAAGAATACCACGAAAGCAAGAAAAAGAAGTACGCTATTAACTATTAACGTACCTGTCTCTTCCGAAACGAATGAGTACCTCTCAGACGCTCGTCCTACCATCGTTCCTTCTGAGTCT
+
:<?A>BBC=A?;>CCCDBCCCBCDG7BBB<DCBCBA?A>AACBBCB?BB?D?BB<<>CCD3C?ABB>??BBBBD@CA88888+8A=D<@@@5@@@=A?==>A?>><>=@@<@AA<??@A??>>>@AAB??>B=AAAA<AAAAAD?><?<A::7:?@>>>>><AA@@@A;??<AAA;@>>>=,668498888(9606;;=88;>==A=@@?@=D==>>AA<A@@@@@@:=8:::3::@<@AAA;;;<AAAABAA=>>@@???<AAA<?>=<<5:5:<AA:;;?>>
@ATNG8:01748:00793
GATGGTAGTGGTGTCTCTGAGAGTAGTACTCATCGTTTCGGAAGAGACAGGTACGTTAATAGTTAATAGCGTACTTCTTTTTCTTGCTTTCGTGGTATTCTTGCTAGTTACACTAGCCATCCTTACTGCGCTTCGATTGTGTGCGTACTGCTGCAATATTGTTAACGTGAGTCTTGTAAAACCTTCTTTTTACGTTTACTCTCGTGTTAAAAATCTGAATTCTTCTAGAGTTCCTGATCTTCTGGGTCTCTCTCTCACGCACTACATCGTTCCTTCTGAGTCT
+
954:499955.6><==?<<<:8;://///:68334::3:<8=:==>?6;9=@@@<<1505=<@=C?AAFJ@:95@254444$4@7>>?@9?>>?=ABD>BB>@A@BBC@DD<;:CCC?BBC<A<ABBBBBAA=@@@@<ACBBBB@@@@@@@@@>@;0006:;*0)774444<9;5;=;;;&9.5.55555$4>AAC=?;<5565999.9595$55955.5.6>5;;=@>9>0505<<><>>:795,559@@==>999?@@@99555:::;7;::5:::9>>==
@ATNG8:01748:00826
GATGGTAGCTCACGTACGTCACACGTACTCATTCGTTTCGGAAGAGACAGGTACGTTAATAGTTAATAGCGTACTTCTTTTTCTTGCTTTCGTGGTATTCTTGCTAGTTACACTAGCCATCCTTACTGCGCTTCATTGTGTGCGTACTGCTGCAATATTGCTAACGTGAGTCTTGTAAAACCTTCTTTTTACGTTTACTCTCGTGTTAAAAATCTGAATTCTTCTAGAGTTCCTGATCTTCTGGAGATATCATCAGCGAGCTACCATCGTTCCTTCTGAGTCT
+
;49;06>CDCCCBBBICCCCCAAABBBBBB::9;AAD?DC@C@CBDBCCB>AABBBAC@CCBB>A>ABBBBBBBC>@ACDC2=>=@@@@9?BAA>ACD?BB798???H=?=>=@@::8;@@=A;@@DD=<<<6<<;8><AA>>>?@@@@@:::?8=>><@@?@4AAB@@BCCCACCBCC<B?B?<;<<;.;CCCC?CBBCCBB@@@5;;;;*;BAAA?C@BB@BBBBDCC@C?BBCDBB?BCCACECBBBBCBCB@AACBBCCC????AA?A=A=A@A@@@@@
@ATNG8:01749:00803
GATGGTAGTGTCATATGAGAGTGTGTACTCATTCGTTTCGGAAGAGACAGGTACGTTAATAGTTAATAGCGTACTTCTTTTTCTTGCTTTCGTGGTATTCTTGCTAGTTACACTAGCCATCCTTACTGCGCTTCGATTGTGTGCGTACTGCTGCAATATTGTTAACGTGAGTCTTGTAAAACCTTCTTTTTACGTTTACTCTCGTGTTAAAATCTGAATTCTTCTAGAGTTCCTGATCTTCTGGGTGTATCAGCGAGTATCTACCATCGTTCCTTCTGAGTCT
+
49:<8<BCCB=<<<>===?D@@@@@@@BBBCC@C;;;,9@.916>>=>=B@CA<<C?B895:=8=?AAA::988:.54<<<+==8<ACE@BACB?A@C?BC@CBBDBB?BBBABB<;9;CB?C@BBCC;9:C@CC;;6;B@@AABBCDCBDBB@@=@;;6;C?A>@:;<BBDBB<?;;;;.;4;<;;;;;';@;;:6:@A@@;9:>>2959&5995919=@@;@ABABBB>B?BBCBAA=@;;;0;CABCHBBCBBC;;;CBBB@;;;CB?B@B@BDCCBBBA
@ATNG8:01754:00830
GATGGTAGTAGTACACTAGTCATACCAGAAGATCAGGAACTCTAGAAGAATTCAGATTTTTAACACGAGAGTAAACGTAAAAAGAAGGTTTTACAAGACTCACGTTAACAATATTGCAGCAGTACGCACACAATCGAAGCGCAGTAAGGATGGCTAGTGTAACTAGCAAGAATACCACGAAAGCAAGAAAAAGAAGTACGCTATTAACTATTAACGTACCTGTCTCTTCCGAAACGAATGAGTACTATAGACTATCTGAGACTACCATCGTTCCTTCTGAGTCT
+
4;9><ABBBEDEIECBBCCC@@>99.59?4?B@C@A<A=AA@???B@BB@B?9:9:8BAB1B<AA=<::<<:?:28944444$5><<2555&5;;7666;=>==>7?=@C=??@?AABBBCHGGCCCBBBBD@CCCC>AABCAABB?B?B@@>@CCCBBBC?CAAACC@BB@@>>=@@>::08888=?EDD/@@=A;;;@@BBB;>;>AAA;>:>ACCC?BBBCBBB?B?ACD=BBC?BBBBBBBBBBAAA@@@@BCC???CCCC?CAAAC?C?C?BBBBB???
@ATNG8:01758:00805
GATGGTAGTATCTGCACACTCTGTCCAGAAGATCAGGAACTCTAGAAGAATTCAGATTTTTAACACGAGAGTAAACGTAAAAAGAAGGTTTCAAGACTCACGTTAACAATATTGCAGCAGTACGCACACAATCGAAGCGCAGTAAGGATGGCTTGTGTAACTAGCAAGAATACCACGAAAGCAAGAAAAAGAAGTACGCTATTAACTATTAACGTACCTGTCTCTTCCGAAACGAATGAGTACTACTCTCAGAGACACACTACTATCGTTCCTTCTGAGTCT
+
BB@A?ADDCCCCCCFDCCCCDCCBC?BBD@DCCC@@=?>AACCCCC?AA;A@A?>77777(9;ABABBBFD>>9.9:9999:*;;99555)5949>?CDCCCC@C@BB?BCC?CCCCCBBBCCCDDDDBB?CCCD?BBBBAABC=B?B??<?D?B@CCD?BBBABB@CB?BBB?BBA?>5;;;8<=<=>/>A=C:9:AAA==:=<AABA;>:>@B@@>@@@@ABB?B@BCC>BBB?BBBCCBBBBB@@@BCA=<<ADDD>>>AAAAA@@<@6<5::<==<<=
@ATNG8:01766:00828
GATGGTAGTGCGTGAGAGAGAGACCCAGAAGATCAGGAACTCTAGAAGAATTCAGATTTTTAACACGAGAGTAAACGTAAAAAGAAGGTTTTATCAAGACTCACGTTAACAATATTGCGGCAGTACGCACACAATCGAAGCGCAGTAAGGATGGCTAGTGTAACTAGCAAGAATACCACGAAAGCAAGAAAAAGAGTACGACTATTAACTATTAACGTACCTGTCTCTTCCGAAACGAATGAGTAACTATAGACTATCTGAGACTACCATCGTTCCTTCTGAGTCT
+
4<:;;@=BBB>>D@ECCCCCCA:;;29A=:>CCCBB>B8<;:888=8=>?C@BB??8:99)=2557BB;?>;99/:8;4444$493:*///&---63----<<>@>:>:<?<999;@??>BBBBBBBBBBAAA@DDCC?BBB9:7AA<A<A=A=@:;;=>BB=B??>@?<==7;:?=7559=/92/(.6666)------;;<=;;<B<A;;;5:4:<:;;5;:>7879)/(.7707<<6:9::33.3375687588<=>====?=;;5;=A??;@;?9===;;:@?
@ATNG8:01770:00807
GATGGTAGTGTCAGTATGAGAGTGTGTACTCATTCGTTTCTGAAGAGACAGGTACGTTAATAGTTAATAGCGTACTTCTTTTTCTTGCTTTCGTGGTATTCTTGCTAGTTACACTAGCCATCCTTACTGCGCTTCGATTGTGTGCGTACTGCTGCAATATTGTTAACGTGAGTCTTGTAAAACCTTCTTTTTACGTTTACTCTCGTGTTAAAAATCTGAATTCTTCTAGATTCCTGATCTTCTGGTAGAGCGTGCATATATCTACCATCGTTCCTTCTGAGTCT
+
9::B?@B=;//////999>GCCCCBBBAAACBC@CCCF?ABAC?CBBBCDD@BBFCC@C@CCBB@B?ABBBDEDCC?DCCCC3CB=A:::.9@?@;@BB>AA8::9A@A>BCBCBBCB@BFC@B?CCCCCCBB@CEBB@BBBBCAABCEDCCBCCC@CBB@BB?A?ABBCCCCCD@BBBBD8B>A=@@BAB,AB;;;6;AAABBA;;;5;;;;*;BBAB=@=AC?BD=;;BADABCBBCB?C;:8;BABAABAAABBCCCBBBDC@BAAAA>A<@>@BBBBB;;
@ATNG8:01735:00882
GATGGTAGATACTCGCTGATACACCCAGAAGATCAGGAACTCTAGTAGAATTCAGATTTTTAACACGAGAGTAAACGTAAAAAGAAGGTTTTACAAGACTCACGTTAACAATATTGCAGCAGTACGCACACAATCGAAGCGCAGTAAGGATGGCTAGTGTAACTAGCAAGAATACCACGAAAGCAAGAAAAAAGAAGTACGCTATTAACTATTAACGTACCTGTCTCTTCCGAAACGAATGAGTACATAGATATACGTATAGCTACCATCGTTCCTTCTGAGTCT
+
;BAB@BBDCCBBBGBBBDCCBBBBD>CCB>BBBBBB?B>BBBABBBBAA>A@A<ACCCEC5C@CCCCCCCCBCE>FEAA@@@0AB>A4;;;.;B@=@AABBBBCD?B?BB?BAA>BBBBCBBCCCFCCCBBB?BDBB?BABABBA@>A?C??>@BBCCDCC?ACCCBB?BD>B@@:?<<=<5=>:7888888%/:7:///98?=>:=<??BA<A===BBA>AB@@@AA>A@CBB?CBB?BBCCCCC@@@AABBC???AAAA??A;;7>>?AB?B?B?B@A??;;;
@ATNG8:01735:00888
GATGTAGTGTCATATGAGAGTGTGTACTCATTCGTTTCGAAGAGACAGGTACGTTAATAGTTAATAGCGTACTTCTTTTTCTTGCTTTCGTGGTATTCTTGCTAGTTACACTAGCCATCCTTACTGCGCTTCGATTGTGTGCGTACTGCTGCAATATTGTTAACGTGAGTCTTGTAAAACCTTCTTTTTACGTTTACTCTCGTGTTAAAAATCTGAATTCTTCTAGAGTTCCTGATCTTCTGGGTGTATCAGCGAGTATCTACCATCGTTCCTTCTGAGTCT
+
BDBBBCCBCDCCCCCCBBBBCCBBBBBBBDE@D999:;CCACCABAGEADBBBB?B@CCCA=C?BBBBBBCCC@CAAAC2CC=@@CD>BBBB@BDC@DD;;;BCDD@CCCCCCCCADBB?B@CCBC?@AA;AABB?CBBCCBBBCCCBBBCBB@BBC?BF@C=@?CBBBCBC@BCEDD:B=A=@@@@A0@ABBB>BCCCCCBBBC?BBBB2B::;DACICC@BBBCCAB>A@CCCCBA=@:;;/;@ABCCBCCBBABCDDDDD@A@@CC@C@C?BBBBBB?>
@ATNG8:01739:00864
GATGGTAGTGTGTCTCTGAGAGTAGTACTCATTCGTTTCGGAAGAGACAGGTACGTTAATAGTTAATAGCGTACTTCTTTTTCTTGCTTTCGTGGTATTCTTGCTAGTTACACTAGCCATCCTTACTGCGCTTCGATTGTGTGCGTACTGCTGCAATATTGTTAACGTGAGTCTTGTAAAACCTTCTTTTACGTTTACTCTCGTGTTAAAATCTGAATTCTTCTAGAGTTCCTGACTTCTGGTCTCTCTCTCACGCACTACCATCGTTCCTTCTGAGTCT
+
=@CD?@;BBCBDCC666;;;<<ABCC@??>?>9=?@B:@@<@<AA@@@AC?BBCBB?B?CBBB?C?AACB@;;9:499999'4;8><>>7>?@@AFCC@CB6::?@?A@CABBBBBD@AAA7;2;BA@AA@@@BBED?AABB?@@@@ABBBBBAC?@@A?BC=A?ABBBAAC;;5:;;;;.;9>9::;:.49=9=0>;>;?;>>==6;;9+9:>;?7@=9949A?>>;:::@AA:90:=00+0<=>BA??:9:@@<@@@>>:><8;=9=9>>A=;<<777
@ATNG8:01739:00867
GATGGTAGCTCGCTGATGATATCTCCAGAAGATCAGGAACTCTAGAAGAATTCAGATTTTTAACACGAGAGTAAACGTAAAAAGAAGGTTTTACAAGACTCACGTTAACAATATTGCAGCAGTACGCACACAATCGAAGCGCAGTAAGTATGGCTAGTGTAACTAGCAAGAATACCACGAAAGCAAGAAAAAGAAGTACGCTATTAACTATTAACGTACCTGTCTCTTCCGAAACGAATGAGTACGAGAGAGCACACGTGTCTACCATCGTTCCTTCTGAGTCT
+
AA@@=ABDCDCCCCCCCCBCCCCBB@BBB?B@@@BB?B>AADBBBB?BB@C@BBA>>>>>1?@CB?ABBB@?@>4>>;;;;;*;<=<5555&5A>9>@<@BAC@A=@=@B>BBB?CCBBCDCCFCDDCDDBB@BBAA>AAAABBAA?BBCAB?BCBABDAA>ABA???<??9?@A<@A?;;1:::8=>EED/@@9=///<:==A5;6;=>>5;7;>BBBHFC@@A@@6:8:BC=CBB@BBBBBBDBA@??>:??ABACAAAA;;;:=888B>A@>:==@===>>
@ATNG8:01741:00842
GATAGCGCGACGAGCGTAGACCCAGAAGATCAGGAACTCTAGAAGAATTCAGATTTTTAACACGAGAGTAAACGTAAAAAGAAGGTTTTACAAGACTCACGTTAACAATATTGCAGCAGTACGCACACAATCGAAGCGCAGTAAGGATGGCTAGTGTAACTAGCAAGAATACCACGAAAGCAAGAAAAAGAAGTACGCTATTAACTATTAACGTACCTGTCTCTTCCGAAACGAATGAGTACGTGTGCGACGTGTCTCCTACCATCGTTCCTTCTGAGTCT
+
CBCBCBCBCEGCCCCCCCCCCC=CCC?CCCCBB@B?BBCCBBB?BC?A>BBBBBBBB3B?BCABBBBCAAA6==;;;;;*;C>C5:9909CB:?;6;DDCCC@C?CC?CAB?BBBBDCCCCCCCCDC@@>ACBA?BBBBBBBB?C@CAC?CCBBBBBD?CBABCC?CC@BAA>AB>>>98889:::;;+7>7=///::>BB<A<ABCC7;8;ABBB@CCCBABB=?=?EF>CBC?BBBBBBBBBB@@@@@@>>>??>><>>>=A@@AC?C?C@CBB>??AA
@ATNG8:01742:00871
GATGGTAGGACGAGCGTCTGAGAGGTACTCATTCGTTTCGGATGAGACAGGTACGTTAATAGTTAATAGCGTACTTCTTTTTCTTGCTTTCGTGGTATTCTTGCTAGTTACACTAGCCATCCTTACTGCGCTTCGATTGTGTGCGTACTGCTGCAATATTGTTAACGTGAGTCTTGTAAAACCTTCTTTTTACGTTTACTCTCGTGTTAAAAATCTGAATTCTTCTAGAGTTCCTGATCTTCTGGTATACACACTCGCTCCTACCATCGTTCCTTCTGATTCT
+
;BAA<BCC@BBABADDBCBDCCCC@CBBCCCC@CCCD=BB@CCCBCBCDDACCBBB@C?DBBB@D?BBBBBCCCC@BCBBB1BB@BBCD>EE@@?ABD?CC@@@@CCCACCCCCCCD?CCC?C?CDBBBDCC@CCBC?CCCBC@@?CCCCCACAB@CCB?AA?B?BBCBBBBCG@BBBBB9B?C?ABBBB2ABBDD=BBCBBBCCBB>AAAA2ABBAB?AAFE@BBBCBCC?B?CBBDCC>A@B?BCCCCBBCBCCB@AA?BBB?B>>>A<A<A=@?C??<?B
@ATNG8:01742:00883
GATGGTAGCGAGCGAGTGTGTATACCAGAAGATCAGGAACTCTAGAAGAATTCAGATTTTTAACACGAGAGTAAACGTAAAAAGAAGGTTTTACAAGACTCACGTTAACAATATTGCAGCAGTACGCACACAATCGAAGCGCAGTAAGGATGGCTAGTGTAACTAGCAAGAATACCACGAAAGCAGAAAAAGAAGTACGCTATTAACTATTAACGTACCTGTCTCTTCCGAAACGAATGAGTACGTGTGCGACGTGTCTCCTACCATCGTTCCTTCTGAGTCT
+
@?CC?CC@AABAAADECCCIBBBBB?BBB?AB@??@:>2?897;=>8?B@B>AABBBAAA,@;::;;::BBBCD;;:ABCBB0:946=@=?2BBBAEDBABAAAA?A=::6:@A=????@@BBBBBCC<;<B>BCBA>AA@CCECB?B<@;;8;CCBCCCC?AAAAAA=AC?AA@4:0000*/0//99:;+8522225555578=1977717+55@AA=BA<@@@A;@<@??8?;;28;;;=<>==<77733338889694955/2256>:@;?:@@??>>?=
@ATNG8:01748:00851
GATGGTAGGTGCACATGAGTGTATCCAGAAGATCAGGAACTCTAGAAGAATTCAGATTTTTAACACGAGAGTAAACGTAAAGAAGGTTTACAAGACTCACGTTAACAATATTGCAGCAGTACGCACACAATCGAAGCGCAGTAAGGATGGCTAGTGTAACTAGCAAGAATACCACGAAAGCAAGAAAAAGAAGTACGCTATTAACTATTAACGTACCTGTCTCTTCCGAAACGAATGAGTACGTGTGCGACGTGTCTCCTACCATCGTTCCTTCTGAGTCT
+
//;<,55;7<55/9///--///7773;::045<88804059==:<A?AC?C:;:BBBBBC1B>AABA>>>>>==5==>>@<?@<@249(433-34499;;//(/4//(/6607:<=@DCCGC;;;@BBC>B@AA@BAA@@00/7>;=?>5:959=9;<8<=:@<C<A?:<;9.33=<=975808ADCD.;;38///59::><@<@A?>:?:=<A;;6;@@@ABB4949??:?CB>8::??000//9>::=B=;;=85:0522325224.4./4989///::
@ATNG8:01752:00858
GATGGTAGTATCTGCACACTCTGTCCAGAAGATCAGGAACTCTAGAAGAATTCAGATTTTAACACGAGAGTAAACGTAAAAAGAAGGTTTTACAAGACTCACGTTAACAATATTGCAGCAGTACGCACACAATCGAAGCGCAGTAAGGATGGCTAGTGTAACTAGCAAGAATACCACGAAAGCAAGAAAAAGAAGTACGCTATTAACTATTAACGTACCTGTCTCTTCCGAAACGAATGAGTACACACTCTCATATGACACTACCATCGTTCCTTCTGAGTCT
+
/7//)/979<6566<99;;;;:==<7<==:=>=:=>4834;<<=>>7=B7A;<@@:999+34332888;;225(59==9::)>;<>4555&595.5=9544::;:?;?B?BBB@AAAACCCDDBBBCCBBC>??AA<?==>?8438@8@?@<?>@>@@;??AB>@?C?AA=AA@4:0===+////59999'--(....335=>05155555:5226669==<BB>><?>???9???6<><>@AAAABBAA@<797;:8884;<;147===4:4=4;==>?@?@
@ATNG8:01754:00844
GATGGTAGTATCTGCACACTCTGTCCAGAAGATCAGGAACTCTAGAAGAATTCAGATTTTTAACACGAGAGTAAACGTAAAAAGAAGGTTTTACAAGACTCACGTTAACAATATTGCAGCAGTACGCACACAATCGAAGCGCAGTAAGGATGGCTAGTGTAACTAGCAAGAATACCACGAAAGCAAGAAAAAGAAGTACGCTATTAACTATTAACGTACCTGTCTCTTCCGAAACGAATGAGTACACATCGTCGTGTCGTGCTACCATCGTTCCTTCTGAGTCT
+
@<?A=>>:5/<<///<<@@BC996<;ACB?CCCCAA?A8::ABBBB?BB;?9?@>:9999'88<=6:8;;:577.79:9444$5<7<.655&59949>;>::<=<9=:=>:=??=?BBBBCCCCCBCCCCCC@CBCB?BA@@@C::4;>ABA?ADBB:98?<>BBAAB?9979BB>BBBBC<88:6:?>>?/;;5;;;;?>@??=A=AA@@=A=A?;;;>@<;;BAB@B?CCC=BBB?BACBBBBBBBAAA@CCD@@@A???AAA>AAAAC<?=??BB@A99//
@ATNG8:01754:00855
GATGATACTCGCTATACACCCAGAAGATCAGGAACTCTAGAAGAATTCAGATTTTTAACACGAGAGTAAACGTAAAAAGAAGGTTTACAAGACTCACGTTAACAATATTGCAGCAGTACGCACACAATCGAAGCGCAGTTAAAGGATGGCTAGTGTAACTAGCAAGAATACCACGAAAGCAAGAAAAAGAAGTACGCTATTAACTATTAACGTACCTGTCTCTTCCGAAACGAATGAGTACTTTATCTATGTGTGCGCTACCATCGTTCCTTCTGAGTCT
+
:;@@>@:66;9==>999CBE>BBB@DCBBAA=A?BBBBCBC@BB?C@@?>::999(:399>55575577.7652555$2738-22'25327/..57557383776??A:<>>@@??@?<==:;;==:>?;;9//-66--(/6.636696=799:8<<8<@@@@@:==7:9>9=997:(555155555'/.(....979994:6::>>5>;=89//(/66--/<)/(/33-3//(/77999797.7799>?=>888<<<<//+/;7775:5=;?@@??><<
@ATNG8:01755:00869
GATGGTAGTGATACAGATCAGACACCAGAAGATCAGGAACTCTAGAAGAATTCAGATTTTTAACACGAGAGTAAACGTAAAAGAAGGTTTTACAAGACTCACGTTAACAATATTGCAGCAGTACGCACACAATCGAAGCGCAGTAAGGATGCTAGTGTAACTAGCAAGAATACCACGAAAGCAAGAAAAAGAAGTACGCTATTAACTATTAACGTACCTGTCTCTTCCGAAACGAATGAGTACGTGTGCGACGTGTCTCCTACCATCGTTCCTTCTGAGTCT
+
<==C@?>CCCCCFCDBB;66;>BCC<AAC79:@>99182888;;::=>@8@6==?99888$2066687576555,554444&4<5:5<=<0<;;6;<6559944057<<8>=<4:99=@@>@@BA@?@CAA=AAAA8;:CCAAAC=><>000>?<<=BB=BAA@@?><<;?@@;<?<<<6<75.-----',,(,,,,77555,2,25555;455;==8=<<995>58)//6*000)//66;89866----52525588;9>9969885=9B@C?BABBAA>>
@ATNG8:01756:00849
GATGGTAGCATCATGCATATCTCACCAGAAGATCAGGAACTCTAGAAAGAATTCAGATTTTTAACACGAGAGTAAACGTAAAAGAAGGTTTACAAGACTCACGTTAACAATATTGCAGCAGTACGCACACAATCGAAGCGCAGTAAGGATGGCTAGTGTAACTAGCAAGAATACCACGAAAGCAAGAAAAAGAAGTACGCTATTAACTATTAACGTACCTGTCTCTTCCGAAACGAATGAGTACCTCTCAGACGCTCGTCCTACCATCGTTCCTTCTGAGTCT
+
==>=9?>966===>;;@A?=994457:;;6:00/;;6:>::999333(39384:===9;;;*:4555=:5:5;7=.779444&495:.55)59945555;====;>;>>:>CC?BA::;;9@BCBCCC@@@?AAAA8;:9BBBBB?A?BAA=ACCBBBBC?BBBBBA>AC<?>B?BBBBB>B;<8;BFFC/@@<@888ABBCF<?6;;><1819>;;<>AAA@@@@=?=ABC<BBB>AAABBAA>AAAABB>?>>??AAA<887;;;:=B?C?B@BA@@BBBB
@ATNG8:01770:00885
GATGGTAGCGCACACATAGATACAGTACTCATTCGTTTCGGAAGAGACAGGTACGTTAATAGTTAATAGCGTACTTCTTTTTCTTGCTTTCGTGGTATTCTTGCTAGTTACACTAGCCATCCTTACTGCGCTTCGATTGTGTGCGTACTGCTGCAATATTGTTAACGTGAGTCTTGTAAAACCTTCTTTTTACGTTTACTCTCGTGTTAAAAATCTGAATTCTTCTAGAGTTCCTGATCTTCTGGTAGAGCGTGCATATATCTACCATCGTTCCTTCTGAGTCT
+
544=:?;;===@;?655==>>>>BBBAADDDC?BDCC;BB5<4;@:==@@?ABBCC@B?BCCA6;6;:4:999=B=999:9)8;5<7;=7>>@D?BBB>;<5;;9CCCACCCC;9:@;@BD?BABBBC;;;A?CC@@<A@AAA:9;AABBBCCCC>A@A=A@=@=A:<;ABBCDADDGMI;B?A?BACCC0BB;;;9;CCCBBCCDC@BCBB*;;;;A;@;AA?AACA@;;6:=A@@BAB=@CA6;;E;;::;9?BAABCDCBBC>??CAA<@<@<?ABBBB@A
@ATNG8:01771:00879
GATGGTAGTATATCGCGTCGCTATCCAGAAGATCAGGAACTCTAGAAGAATTCAGATTTTTAACACGAGAGTAAACGTAAAAAGAAGGTTTTACAAGACTCACGTTAACAATATTGCAGCAGTACGCACACAATCGAAGCGCAGTAAGGATGGCTAGTGTAACTAGCAAGAATACCACGAAAGCAAGAAAAAGAAGTACGCTATTAACTATTAACGTACCTGTCTCTTCCGAAACGAATGAGTACTGTATCTATGTGTGCGCTACCATCGTTCCTTCTGAGTCT
+
==>C?BBDCECCCCCBABA966=>>9<BB?ACCCBB@B@CBBACCG@CC@C?BBBAACCC3C?AAABA??>?<<5=>;;999$9;5:999;0;A@9===BBCBBC?C@BA=?994:?AABECCCCBBBB@A@@CCCC?AAABBBBD;@:?995:CBABBBB?AAABBB@BB=999;?AACD6;;;7<<<==+7946///==@@@<@;?AAB=D===BBB@BCB@?::5:?DCE>BBB99:CCCCCCCCBBAAAA<A@@>>>?AA@<;;;==8<5:5::<=>;;;
@ATNG8:01729:00900
GATGGTAGTGTCAGTGCGCGTCGTCCAGAAGATCAGGAACTCTAGAAGAATTCAGATTTTTACACGAGAGTAAACGTAAAAGAAGGTTTTACAAGACTCACGTTAACAATATTGCAGCAGTACGCACACAATCGAAGCGCAGTAAGGATGGCTAGTGTAACTAGCAAGAATACCACGAAAGCAAGAAAAAAGAAGTACGCTATTAACTATTAACGTACCTGTCTCTTCCGAAACGAATGAGTACACATCGTCGTGTCGTGCTACCATCGTTCCTTCTGAGTCT
+
ADAB>BBDGDBCC>DEGCBB@@@DDAFBB@BBBB@A>A>??BCBCB>AA>A=A@@99999(9ABBBBBBBAA@8<<;;;;.;C>A;AAA7ACC@CBBBBCDAA?A@BB?ACC>A?A@BBBBDBBB@CCCC?ABBC=AABBBBBB>C@C@@>@BCCBCCA?ABBBA@=@D=>=>>@A?;;1;:::::::::&6;7<///<<@@@<@:=>AA<@<??CBC@BCCBBBB?C?BBB<BBC>AA@@@CCBBA@AAABCABBCB?>>CCC?@@@DD?A<@?ACDAAA<<
@ATNG8:01730:00921
GATGGTAGGTGCACATGAGTGTATCCAGAAGATCAGGAACTCTAGAAGAATTCAGATTTTTAACACGAGAGTAAACGTAAAAAGAAGGTTTTACAAGACTCACGTTAACAATATTGCAGCAGTACGCACACAATCGAAGCGCAGTAAGGATGGCTAGTTTAACTAGCAAGAATACCACGAAAGCAAGAAAAAGAAGTACGCTATTAACTATTAACGTACCTGTCTCTTCCGAAACGAATGAGTACGTGTGCGACGTGTCTCCTACCATCGTTCCTTCTGAGTCT
+
@DAB?BBB?BBCCBBBBBCBBBDCC@CAA>BBCCBA=A?ABDCCBB?BC?C?BCCCDDDD1C=BBCDCB@BDDD=CBAAA@@0@@=@>@CC;BBB?BBBBBBBBB>B?@?=?7719AAABBCCCCCCCBBBC?CBBB@BAAABA@@<A@CAB?ABBBCC>C=BBCCAA<BA>AA?<ACCBB;>>>@BBBBB1==;:DBBB>>BB>B>BBBB>B>B@??C>B@@?BBA>?<>>A7?BB>==>BBBA>>99:9<>777==@??<?AB<@@@9:5::?8=>@AA?;;
@ATNG8:01735:00921
GATGGTAGCGCATATCAGCGCAGCCCAGAAGATCAGGAACTCTAGAAGAATTCAGATTTTTAACACGAGAGTAAACGTAAAAAGAAGGTTTTACAAGACTCACGTTAACAATATTGCAGCAGTACGCACACAATCGAAGCGCAGTAAGGATGGCTAGTGTAACTAGCAAGAATACCACGAAAGCAAGAAAAAAGAAGTACGCTATTAACTATTAACGTACCTGTCTCTTCCGAAACGAATGAGTACAGAGAGTACGATATGTCTACCATCGTTCCTTCTGAGTCT
+
5:45.5;;?CDCDBBBDFCCCFECD<DDD@CCCCBB?B?BBDCCBC?AA?C?DDCBBBBB2B?BBCCCCCDDDD?DB;;;;;*;B>B4;;;6;CC?;;9BCCCCC@C@BB?BCC?BACCCCCCCBCCCJFBB>ADBB?BBBBBCBB?CBCCC?BCCECCBB?BABA@A=@A;?>?9<:000)0009000000$.848/./77?AA=A==>>><A<AACAA;@@@@@AA?B?BBB=BDG>AABCCBBBACCBBA@ABBBBB@BBB<<:<AA=?;?=D:>>??><==
@ATNG8:01737:00933
GATGGTAGCGCACACATAGATACAGTACTCATTCGTTTCGGAAGAGACAGGTACGTTAATAGTTATAGCGTACTTCTTTTTCTTGCTTTCGTGGTATTCTTGCTAGTTACACTAGCCATCCTTACTGCGCTTCGATTGTGTGCGTACTGCTGCAATATTGTTAACGTGAGTCTTGTAAAACCTTCTTTTACGTTTACTCTCGTGTTAAAAATCTGAATTCTTCTAGAGTTCCTGATCTTCTGGAGATACACATGATACTCTACCATCGTTCCTTCTGAGTCT
+
AABM@ECCCCCECBBBBA@A@A@@@DDCBBAC?CDCD=BB@CACDCCBAA?BBA@?<A?ABBB>CABBBDCCCC>98888)9=8=@AA=AABB?BCCAGD@;:;BBB=AACCBBBC@CCF@C?BBCBBBBB=A@BC?BAAABBBBCCCBBBBBB?BBB@BD?B99:BCCDCCE@BBBBB6;5;>;;;;.;?>AB>CBBBBBBBBA5;;;;*;ACAA>A@AA?@CCC@@@@B?CCBBBB@A=@<@BBAAABBBBBBBBCCBCBB?BBBCC?C?D?BBAAAAAB
@ATNG8:01738:00924
GATGGTAGTGTGTCTCTGAGAGTAGTACTCATTCGTTTCGGAAGAGACAGGTACGTTAATAGTTAATAGCGTACTTCTTTTTCTTGCTTTCGTGGTATTCTTGCTAGTTACACTAGCCATCCTTACTGCGCTTCGATTGTGTGCGTACTGCTGCAATATTGTTAACGTGAGTCTTGTAAAACCTTCTTTTACGTTTACTCTCGTGTTAAAAATCTGAATTCTTCTAGAGTTCCTGATCTTCTGGAGATACACATGATACTCTACCATCGTTCCTTCTGAGTCT
+
B=BC?BBDCCBBCCCBBCBCBBACCDCAAABB>@@BD=CC?B?BCCCBBB@FCCA@>@ACCBB>CAECCDCCCCC?BB@@@0@@<@BCC=BB@@>ACC@CD?@@BCCC@BCCCDDCC=A@C?C@DBCBCCCC@CCCD@BBBCCDAAABBCDCCBB@BAA?BD@D=??BBCCBBC?A;;;;.;=@>;;;;.;DIIE>CCCCCCCBBA5;;;;*;@@@B>B>BC@CCEC?@?@C?BBBCBB<@>A>ACCFCCCCDBDBAAABB@@@??>?==9>9?;@BCBBBAA
@ATNG8:01740:00901
GATGGTAGGCGTGTGAGAGTCTGCCCAGAAGATCAGGAACTCTAGAAGAATTCAGATTTTTAACACGAGAGTAAACGTAAAAAGAAGGTTTTACAAGACTCACGTTAACAATATTGCAGCAGTACGCACACAATCGAAGCGCAGTAAGGTTGGCTAGTGTAACTAGCAAGAATACCACTAAAGCAAGAAAAAGAAGTACGCTATTAACTATTAACGTACCTGTCTCTTCCGAAACGAATGAGTACGAGAGTCAGAGCAGAGCTACCATCGTTCCTTCTGAGTCT
+
CDA?>ACC?DBCCCCCBBBBBBAAA6;BB@BB::;B@B?BBBBBCB>??=??AA@@@@@@2A?CCB???CDCBB=A>99888(8:481888,6=>;A=9=EE@=<:==BB<@@>;?>AAAA?AAA>>=999C;==;A7>>AA==;;7;;A;@9>>??@>>C49<???C8<<;>??:>;6660//-079999,//,/<<<???>><>=A???<@<@@@@A<A=<>AAA4949<;5<BB@CBBABCDBBBAABBCCAAABB@@@BBB=??@>><>>C@BBBBAAAA
@ATNG8:01740:00925
GATGGTAGGCACTGCGCACACATCCCCAGAAGATCAGGAACTCTAGAAGGAATTCAGATTTTTCAACACGAGAGTAAACGCTTAAAAAAGAGGTTTTACAAGACTCACGTTTAACAATATTGCAGCAGTACGCACACAATCGAAGCGCAGTAAGGATGGCTAGTGTAACTTGCAAGAATACCACGAAGCAAGAAAGAAGTACGCTATTAACTAGTTAACGTACCTGTCTCTTCCGAAACGAATGAGGTACTACTCCTCAGAGACACACTACCATCGTTCCTTCTGACGTCTT
+
7;;;7///)////5555555554999+:::9<55555.5.444/:88)/)/)/368//////$//398844444669/////(/////#/664;;;/33317777755222'2+22.22227785:;==666=;7</.(-6-.)0000/4382727/0)////56//)/95955.557<:<8777:)///)///(/82888898:::1606;///(/(/9<<=:=;;;>::7;7::=255928333-3337333:,3383339333..533(....3.306/55783....(
@ATNG8:01742:00913
GATGGTAGGACGAGCGTCTGAGAGGTACTCATTCGTTTCGGAAGAGACAGGTACGTTAATAGTTAATAGCGTACTTCTTTTTCTTGCTTTCGTGGTATTCTTGCTAGTTACACTAGCCATCCTTACTGCGCTTCGATTGTGTCGTACTGCTGCAATATTGTTAACGTGAGTCTTGTAAAACCTTCTTTTTACGTTTACTCTCGTGTTAAAAATCTGAATTCTTCTAGAGTTCCTGATCTTCTGGGCAGACTCTCACACGCCTACCATCGTTCCTTCTGAGTCT
+
@;=D@CDCACC;99@@A@BBBBCC@ABBICCC?BABC<BD?B>@@@CBBB@DAAAD@D@CBA@>A@CBABBBAAA?AAAAA2AB?ACBC<@@BB>BBB>CC=A@BBBJACBBBDBBB@CDD@E?AA:::;;B?ABBB>AABBBCDCBBBBCBAB?BBB@BB=A?A@@ACBDDF?CAAAA.<5;>A@AAA,AACCC<AABCCCD@AA=@@@@0@@@@BAM@BB@CAABBAA>A>AAAAAB?BBBC=C;;;BBBCCCBA@A@@BBA?BA@?@>@=@AB@@@??::
@ATNG8:01742:00915
GATGGTAGTAGTACACTAGTCATACCAGAAGATCAGGAACTCGTAGAAGAATTCAGATTTTTAACACGAGAGTAAACGTAAAAAGAAGGTTTTACAAGACTCACGTTAACAATATTGCAGCAGTACGCACACAATCGAAGCGCAGTAAGGATGGCTAGTGTAACTAGCAAGAATACCACGAAAGCAAGAAAAAAGAAGTACGCTATTAACTATTAACGTACCTGTCTCTTCCGAAACGAATGAGTACACATCGTCGTGTCGTGCTACCATCGTTCCTTCTGAGTCT
+
BBCB?B@@@<B>BB;;;<<<><;;;:?;>6;=9999102<;0////839:6<8<??=@???.?49:AA@>@<989+9>;;999$595:.555&555.6;;;>C@<@>@?BF@CBB9::AABBBBCCB=;;DBB?A@@@8::ABAAAC<>9>00,0=>=>09:?ABABCC7999:::?CBA??56651666666$/635/./33:7565;::>?4?<>>BBB?BCCBA::6929@A9@@A799BBFCCBC@996:??A?>??8797??<998AA?C>A?B>::>A@@
@ATNG8:01744:00899
GATGGTAGGCACTGCGCACACATCCCAGAAGATCAGGAACTCTAGAAGAATTCAGATTTTTAACACGAGAGTAAACGTAAAAAGAAGGTTTTACAAGACTCACGTTAACAATATTGCAGCAGTACGCACACAATCGAAGCGCAGTAAGGATGGCTAGTGTAACTAGCAAGAATACCACGAAAGCAAGAAAAAGAAGTACGCTATTAACTATTAACGTACCTGTCTCTTCCGAAACGAATGAGTACACACTCTCATATGACACTACCATCGTTCCTTCTGAGTCT
+
@:<D@CDD@CCCCCAAABBBBBCCD=BCD@FCCC;;;;ADDCBBBB@CB?B@AA???CCC3C?AABBCDDDBBB=BAABCCC2BB?B=AAA7ABC@AAACEDCCC?B?BC@BAA=AACCDDCCCCDCCCCCC?BBCB=ABBBBAAA<A=@@@=ABBBBCCC@BBBAAA?BD?989>@@===68898=??@@/<=9=///<=@@@<@=@B@@7;8;ACCD?BBBBC@@<?<>AA=BAA>ACFCDBBAAAB@@C;;;>>BBB@?@CC@CCBBC?B?B?ABEAB?@?
@ATNG8:01749:00912
TATTAGCACGACACGACGATGTGTACTCATTCGTTTCGGAAGAGACAGGTACGTTAATAGTTAATAGCGTACTTCTTTTTCTTGCTTTCGTGGTATTCTTGCTAGTTACACTAGCCATCCTTACTGCGCTTCGATTGTGTGCGTACTGCTGCAATATTGTTAACGTGAGTCTTGTAAAACCTTCTTTTTACGTTTACTCTCGTGTTAAAAATCTGAATTCTTCTAGAGTTCCTGATCTTCTGGCTCTCGTAGACAGATACTACCATCGTTCCTTCTGAGTCT
+
CCC?BBDBBBCCCCBBBBBBCDCBB?@ABC@CCCC>BB@B?BBCABAB?BBABB>B?@A995:?BB>??CCBB@BBBBB1BB?BBBC;=>BB=BAC?CB>@@BABB?DBBCDDBD@CCC@C@CCCCBCBC?BBCC?BBB@@@@@A@AAA@@@A@CCC@BB?C>??BCBCBBA<@;;;;.;=@>;;;;;*;A@AB=A@CCCCCAAA>BBBB2BBBIGAJ@CC?BBGGBA?>@ACCBBAB@CAB@BC999BBABABCBCDCBBBC@AAABA>@>B>AABB@@00
@ATNG8:01756:00895
GATGGTAGTGTCATATGAGAGTGTGTACTCATTCGTTTCGGAAGAGACAGGTACGTTAATAGTTAATAGCGTACTTCTTTTTCTTGCTTTCGTGGTATTCTTGCTAGTTACACTAGCCATCCTTACTGCGCTTCGATTGTGTGCGTACTGCTGCAATATTGTTAACGTGAGTCTTGTAAAACCTTCTTTTTACGTTTACTCTCGTGTTAAAAATCTGAATTCTTCTAGATTCCTGATCTTCTGGGTCTCTCTCTCACGCACTACCATCGTTCCTTCTGAGTCT
+
9545=B>CCCCCCDCBBBCCECCBBBCA>>9:7;BBA=CD@E@CCCBBAD@CDABB@C?BBCC>@>ADDDD@?AD<AACCC3999:CCC>CBBC@CCC@CC=AAACDE@DCCFCECC@CCC?C@DCCCBCCC@CCCC@BCECCBBBCDDBBBAAC@CBB=BB@C>A@BBBBCCC@BCBBB6@:>:::9:9*:@AAE=CCCCC@AABB>BCCC5CBCCE@EBDD@CCCB@@=@@CDCBBB@BCAA<B:::CCCCBBDDCBCCCBB@BCCCC?C?C@CCCBBA??
@ATNG8:01756:00924
GATGGTAGCAGACGTGACAGAGCGCCAGAAGATCAGGAACTCTAGAAGAATTCAGATTTTAACACGAGAGTAACGTAAAAAGAAGGTTTTACAAGACTCACGTTAACAATATTGCAGCAGTACGCACACAATCGAAGCGCAGTAAGGATGGCTAGTGTAACTAGCAAGAATACCACGAAAGCAAGAAAAAGAAGTACGCTATTAACTATTAACGTACCTGTCTCTTCCGAAACGAATGAGTACAGAGAGTACGATATGTCTACCATCGTTCCTTCTGAGTCT
+
===C@CCCCBBDJDCDCBCCBBBCB@BCC@CCDB??=??AAA@@00*00,0<@>A::::288=?ABBA?>8815:::9:;*;@>@5555&5@;6<@;@BCCAA?A@BA=??C?BBAABCBBBBCCCBB@@>@BBC>AAAAAAAA3;6;;;6;C@?ACCC@CBBA@A5:9>????BBA?>7=;:489888(8:4;888A>>>@;>;>@@@:=:=>BBB@CC@@?AA@F?CBB=BFF>AABBBBBBBBBB@BBBB>>AAAA???A<A>>>D<A<@<@?>>>=>>
@ATNG8:01758:00917
GATGGTAGTATATCGCGTCGCTATCCAGAAGATCAGGAACTCTAGATGAATTCAGATTTTTAACACGAGAGTAAACGTAAAAAGAAGGTTTTACAAGACTCACGTTAACAATATTGCAGCAGTACGCACACAATCGAAGCGCAGTAAGGATGGCTAGTGTAACTAGCAAGAATACCACGAAAGCAAGAAAAAGAATTACGCTATTAACTATTAACGTACCTGTCTCTTCCGAAACGAATGAGTACACATCGTCGTGTCGTGCTACCATCGTTCCTTCTGAGTCT
+
;59<7<@BBAACDAAACCB@@AACC@DCCACBBCBB@CACCCCBA;;9@<A;??@:9999'98?@BCCCBA999,9@;;;;:$9:5:9;;;0;>?:696CCCCCC@D@CC@BBC?CCCCCBBCCCCCBCCDD@CCCC?BBCBBBBD;@<@@@<@FAAACBB=?>BCFE@AA>AAB?BBBAA:@@@;?CDCC/A@<>688@@>>><@;>???:=:=BD@@?@DBABBB@D@BAC>BAA?BBA???@@=0..--0<=??A?878@@@?A@@?@;@=A?BBBAAA88
@ATNG8:01762:00905
GATGGTAGACACGTGTGCTCTCTCGTACTCATTCGTTTCGGAAGAGACAGGTACGTTAATAGTTAATAGCGTACTTCTTTTTCTTGCTTTCGTGGTATTTCTTGCTAGTTACACTAGCCATCCTTACTGCGCTTCGATTGTGTGCGTACTGCTGCAATATTGTTAACGTGAGTCTTGTAAAACCTTCTTTTTACGTTTACTCTCGTGTTAAAAATCTGAATTCTTCTAGAGTTCCTGATCTTCTGGATAGCGACGCGATATACTACCATCGGTTCCTTCTGAGTCT
+
:<<C@FCCCCAAB??;69=CBBCBBBBACCBB?BCCC=BB>B?BBCABBB>BBB@@=B?BBBB?C>A@CCDD>>=;=====.<A5A???5=B9:3::77.77)------(--6678<>9?>@;?;>>AA???D<@A??<??=;;;;;:888;:68>0////59596@>;;;66//).57:;/;4>6:;;;;+:=777.77---,2,-/7<;<;,99===:>:>B=BA?>>@A=D=@@????<??E=>>>>>>>>>?<;:------3496-,+,074=4323---57
@ATNG8:01775:00918
GATGGTAGTACATGATAGACGACACCAGTAGATCAGGAACTCTAGAAGAATTCAGATTTTTAACACGAGTAGTAAACGTAAAAAGAAGGTTTTACAAGACTCACGTTAACAATATTGCAGCAGTACGCACACAATCGAAGCGCAGTAAGGATGGCTAGTGTAACTAGCAAGAATACCACGAAAGCAAGAAAAAAGAAGTACAGCTATTAACTATTAACGTACCTGTCTCTTCCGAAACGAATGAGTACGTGTGCGACTTGTCTCCTACCATCGTTCCTTCTGAGTCT
+
BBAB<?<ABBBCCAAACBBBBBBBC?BBBC@@;C<<4949;::8991//(/38;;;;DDD5B@@@?@A999;;;;4::49;;;*<C@FAEEF900;;000:98:==8=7;;7;<B?CAAABCCB?@?AA@A@A@AB@C=@?>>AABB>@<@:965=<<B==B8==8BAB=AA@CBB>B98:<1///(//////%//)587:88:AAA=A::::B=B<;:ACD<BCCBCBC@C@CCD?DCC>??CAA@A@>>>?>?ABB?BCBAA@BBB?@@@@A8:7:<AA@@@>>>
@ATNG8:01728:00987
GATGGTAGGCGACAACATACGCGCCAGAAGTTCAGGAACTCTAGAAGAATTCAGATTTTTAACACGAGAGTAAACGTAAAAGAAGGTTTTACAAGACTCACGTTAACAATATTGCAGCAGTACGCACACAATCGAAGCGCAGTAAGGATGGCTAGTGTAACTAGCAAGAATACCACGAAAGCAAGAAAAGAAGTACGACTATTAACTATTAACGTACCTGTCTCTTCCGAAACGAATGAGTACGAGAGTCAGAGCAGAGCTACCATCGTTCCTTCTGAGTCT
+
CCBB?BDD@DCBCHFCBBA@DC;;89CC=BB@@@A?A>AAAACBE@DD:;9:A@>@A@@.A=@?BCBCB??@D>BAAAA@2<>3:2:9:(8694;676;==9<8<<;;5;??188>>>===B???>>>??<;::A<:::@<==@<@=AAA<@@???ACC;>>;;?B>BC;=8A;@;>>@9=<=999::-::79;6<///:::5=8=;;;4:4:<===8=?B;;<A=A<A@?6=:949A;;;;;@>>>@@@;;;>>BC=;;;==7=>>88187<7==>?>>@A
@ATNG8:01729:00970
GATGGTAGCACGAGTCACTCATATCCAGAAGATCAGGAACTCTAGAAGAATTCAGATTTTTAACACGAGAGTAAACGTAAAAAGAAGGTTTTACAAGACTCACGTTAACAATATTGCAGCAGTACGCACACAATCGAAGCGCAGTAAGGATGGCTAGTGTAACTAGCAAGAATACCACGAAAGCAAGAAAAAGAAGTACGCTATTAACTATTAACGTACCTGTCTCTTCCGAAACGAATGAGTACGTGTGCGACGTGTCTCCTACCATCGTTCCTTCTGAGTCT
+
@@@B?@@CCCBCGCCCCDDDBBBCC<CCC@CCCC;;7;?BBBCCCC@BB>B?BGBBBBBB3B?BBBCCC>?>BA;ABAAAAA5BC?C<AAA9ACC?A@@BBBDBC@B?A@@BBD>AAB>ABDDGCBBBDBBB@CCCB?BAA@AA>>9@>B::8:A@@ACCC?BBBBBB?CC?BBB?BBBAB9;;;:98877(8:4:;;;>AAAD<A=A?>>;?:>>BAA?AECBBBB?C?BEB>CBB>AABAAAB@<<9::;;====@DAA;???>;;;=A=A>A@DCCBBBBB
@ATNG8:01731:00955
GATGGTAGCGAGCGAGTGTGTATACCAGAAGATCAGGAACTCTAGAAGAATTCAGATTTTTAACACGAGAGTAAACGTAAAAAGAAGGTTTTACAAGACTCACGTTAACAATGTTGCAGCAGTACGCACACAATCGAAGCGCAGTAAGGATGGCTAGTGTAACTAGCAAGAATACCACGAAAGCAAGAAAAAAGAAGTTACGCTATTAACTATTAACGTTCCTGTCTCTTCCGAAACGAATGAGTACAGAGAGTACGATATGTCTACCATCATTCCTTCTGAGTCT
+
;B=>:?>B==@@?????CCCDCC;:66CD@BCBB??<?>ABBBCCC?BB?C@CA@;;;;;';;?@;?<<AD9::/4>@::<<+<B=@=@<<0@==8<?::<:==@9?9=?=@AA@DCCBBBBBEDCCCCCED@CCCC?AABBCAAA=B=A;;7;CCCCCAA=:::?AB?BC@DBB>@@99:,8<<9888888%/<7//*//9<AAD<A<ABAA;?:==C>C?ACCCBBD?A>@DE<BCB>BACAAACCCCCBBBBBBA@BABBA@@@=@AA==;@<@<??BFD:99
@ATNG8:01740:00941
GATGGTAGAGTATCATGTGTATCTCCAGAAGATCAGGAACTCTAGAAGAATTCAGATTTTAACACGAGAGTAAACGTAAAAAGAAGGTTTTACAAGACTCACGTTAACAATATTGCAGCAGTACGCACACAATCGAAGCGCAGTAAGGATGGCTAGTGTAACTAGCAAGAATACCACGAAAGTAAGAAAAAGAAGTACGCTATTAACTATTAACGTACCTGTCTCTTCCGAAACGAATGAGTACTACTCTTCAGAGACACACTAATCGTTCCTTCTGAGTCT
+
B=;;7;??>==??>>@CCCCCAA@B?CGC?BABEA@=@?AAEBCCC@CC@F?@B?;;:;-9<CCCBCBCCCCC=B@;;;;;*;B=A4:::&4;;7;:::<BECC@C?BB?BBB?BBBBCCCCEECCCBBCC?CBCC?BAAA?@??<A?BBB?BCDDBAA@>@BBBCC>BB>BAA??@999+88;>;;;;;*;C=DBCBBABBF@B@BCBB<@;@AB9:7;BABBBCAD@@??<ABB?BBBBBBBAAABBB?BBBBBBBA@@>>=;?>>C=A?A?BDCBB;:;
@ATNG8:01744:00940
GATGGTAGGACGAGCGTCTGAGAGGTACTCATTCGTTTCGGAAGAGACAGGTACGTTAATAGTTTAATAGCGTACTTCTTTTTCTTGCTTTCGTGGTATTCTTGCTAGTTACACTAGCCATCCTTACTGCGCTTCGATTGTGTGCGTACTGCTGCAATATTGTTAACGTGAGTCTTGTAAACCTTCTTTTACGTTTACTCTCGTGTTAAAAATCTGAATTCTTCTAGAGTTCCTGATCTTCTGGGTCTACGCTCGTCGCGCTACCATCGTTCCTTCTGAGTCT
+
///74///2/5556<<;;@;69@C@:99@@@@2999>495:C8=??965;29555?29.4;444)5.555959559.49949$4<055>@6?@@@7?<A6;@?BBAA@A?AAABA@AL@CBC?B?BBB@A=992:9??8>>>>===>:::::::=:7;::669*/)/879:?>?@:<<==4:.5.5999*55::<)65<;??995<.5555$5999949454.4:::<;C5?5?549<<6:795,59999@?>>?@@????000:::?BB@C?B?A@>>?@<=
@ATNG8:01746:00949
GATGGTAGTGTGTCTCTGAGAGTAGTACTCATTCGTTTCGGAAGAGACAGGTACGTTAATAGTTAATAGCGTACTTCTTTTTTCTTGCTTTCGTGGTATTCTTGCTAGTTACACTAGCCATCCTTACTGCGCTTCGATTGTGTGCGTACTGCTGCAATATTTGTTAACGTGAGTCTTGTAAAACCTTCTTTTTACGTTTACTCTCGTGTTAAAAATCTGAATTCTTCTAGAGTTTCCTGATCTTCTGGAGATACACATGATACTCTACCATCGTTCCTTCTGAGTCT
+
:;@EABCBBCCDFA=;;;<999CCCAB?????>ABBB=BA?B?BBBCCCC@BBCCD=@=@A@?5<7;BABCA@=A=99::;:#4<7<<C>6=5556:6@;@@;::9@<@49:EB@>@>:=@@;A;BAA?A;6945=<;;@A?>=?00/00/888<;:<999(7=6:6@@A<??99;29:999*92:4:@@@A0ABBCC=A@BBBAB;;;5;;;;*:99>==@=>@99:?C;999,9:???@?>:?:>;@??;:9A>=>A@999??A=?9?8//::>6<0//:>>>??
@ATNG8:01752:00973
GATGGTAGGCGTGTGAGAGTCTGCCCAGAAGATCAGGTACTCTAGAAGAATTCAGATTTTTAACACGAGAGTAAACGTAAAAGAAGGTTTTACAAGACTCACGTTAACAATATGCAGCAGTACGCACACAATCAAGCGCAGTAAGGATGGCTAGTGTAACTAGCAAGAATACCACGAAAGCAAGAAAAGAAGTACGCTATTAACTATTAACGTACCTGTCTCTTCCGAAACGAATTAGTACGATGAGATCTCGTGTGCTACCATCGTTCCTTCTGAGTCT
+
====7;;=8==;;;@CBBCBBBAAA3;?@7BCBBBB@BBBBBBBBB@BB?B?BA>9::::(98>>BBDCC@>?>7::<<==/:>4:0877&222+267787=;@:@<?;4;///558//5?A998?9;;><>BC=AAAD>>??=A<???<==<=<<>=5;;===>:=A<=8818<777.///56666-56-6979@@AAA;?;@@AC=@8;<>>>==>>?===;>:>==4=8818:@A>;<;AA?888>BCAB;;;;;;;;5;=>;;8;=E<@?>====;
@ATNG8:01763:00940
GATGTGTCAGTGCGCGTCGTCCAGAAGATCAGGAACTCTAGAAGAATTCAGATTTTTAACACGAGAGTAAACGTAAAAAAGAAGGTTTTACAAGACTCACGTTAACAATATTGCAGCAGTACGCACACAATCGAAGCGCAGTAAGGATGGCTAGTGTAACTAGCAAGAATACCACGAAAGCTAAGAAAAAGAAGTACGCTATTAACTATTAACGTACCTGTCTCTTCCGAAACGAATGAGTACGAGAGAGCACACGTGTCTACCATCGTTCCTTCTGAGTCT
+
BCCCCCCCBBBBCBCCCCCBB?BCC@CDBB@@8@?BBA???A>AA<A>BCCAAAAB2A?BBBBA@A???B;D@999898%99;??BBB9CC?88=8BBBBBD?B?BC>@>><@@@???@AAA@??>@@@;@BBB<@@BBBBAA;A;A>>9>@????>>9>==>BB>BB>??@>AA777)8998:?BBBB/A@;ABCC@@888<?=BB??;?=AA:::<AA?<><<<><ACD9@AA?BBCCB@A@A>>@>>>@?A>>>>A<<<>;C>>>>9>;?:@@AAA>>>
@ATNG8:01767:00942
GATGGTAGACACGTGTGCTCTCTCGTACTCATTCGTTTCGGAAGAGACAGGTACGTTAATAGTTAATAGCGTACTTCTTTTTCTTGCTTTCGTGGTATTCTTGCTAGTTACACTAGCCATCCTTACTGCGCTTCGATTGTGTGCTTACTGCTGCAATATTGTTAACGTGAGTCTTGTAAAACCTTCTTTTTACGTTTTACTCTCGTGTAAAAATCTGAATTCTTTCTAGAGTTCCTGATCTTCTGGGTGTATCAGCGAGTATCTACCATCGTTCCTTCTGAGTCT
+
<=?C@CCDCCCBBCC:;;BA<99>B@@@@C@@>@CCC=BB?C?CCABBBB;=>BAB?C?BBBB?B?BBCCAA??>=ADDDD/AA=@>>?9>CBB?B=<7==088;>@@=BB@@@>>@;@??8<:<>>===??:?@@C:>??@A??;;=;@>>>@@<???=??<?=A=<<??@@@9=7676,74;:>???=):;////)/77///8669@@@>.<<?AD<A<>>>9>@@?99;5;,//::>@:9:=@6///=====AAA>>>A@@@A=>>>>>:=<@<@@;=;888
@ATNG8:01773:00953
GATGGTAGCTCGCTGATGATTTCTCCAGAAGATCAGGAACTCTAGAAGAATTCAGATTTTTAACACGAGAGTAAACGTAAAAAGAAGGTTTTACAAGACTCACGTTAACAATATTGCAGCAGTACGCACACAATCGAAGCGCAGTAAGGATGGCTAGTGTAACTAGCAAGAATACCACGAAAGCAAGAAAAAAGAAGTACGCTATTAACTATTAACGTACCTGTCTCTTCCGAAACGAATGAGTACATAGATATACGTATAGCTACCATCGTTCCTTCTGAGTCT
+
=ABCAB=CCC>CGBBBAA@@;3;?;:=BC@BBBC;;295>??9948344.3-33333333$3489:==::::99/9794;;;$55494999+99=6;;;<9=4492438;7;??788?ABBBCCDCCCCCBB?B@@@=@AAADBBB?B@C;;8;A@????@=999A@@>BB?BCB=@@B?A.77717999<9'9>42525;7::>272568;/7276@@@=@A=<99:59=CCC<>>@9><=BBFCBBB888;;;<>@??;<;===5;;:=>8=8=5;;<==;;;
@ATNG8:01775:00954
GATGGTAGCAGACGTGACAGAGCGCCAGAAGATCAGGAACTCTAGAAGAATTCAGATTTTTAACACGAGAGTAAACGTAAAAAGAAGGTTTTACAAGACTCACGTTAACAATATTGCAGCAGTACGCACACAATCGAAGCGCAGTAAGGATGGCTAGTGTAACTAGCAAGAATACCACGAAAGCAAGAAAAAGAAGTACGCTATTAACTATTAACGTACCTGTCTCTTCCGAAACGAATGAGTACGATGAGATCTCGTGTTCTACCATCGTTCCTTCTGAGTCT
+
CCCC?CBBBFCEBBBCBCCCDAAAC?CCC?CA@?BB>B>@@A@ABA>?A>A>AAABBBBB1?;AA====<<>AA9A@BBBBB5CB=A5;;;.;@@7;;;;>>=;@<A?AB?BBB>AABBBCCCCCDDCCCAA=BDCC?BBBBBB@B=B?B@@>ABBCBCBB>BBBBBB@CC@>=>>A@@==58889:::;:+:A=A888BAAAA=A:>>BB;@<@ABBB@BBAAABA>A?AA@<A?><@BBDCCAABBBB?==<>>A@@@<A@@@<@@@AC?B?B?CCDBB>>=
@ATNG8:01776:00941
GATGGTAGATACTCGCTGATACACCCAGAAGATCAGGAACTCTAGAAGAATTCAGATTTTTAACACGAGAGTAAACGTAAAAAGAAGGTTTTACAAGACTCACGTTAACAATATTGCAGCAGTACGCACACAATCGAAGCGCAGTAAGGATGGCTAGTGTAACTAGCAAGAATACCACGAAAGCAAGAAAAAGAAGTACGCTATTAACTATTAACGTACCTGTCTCTTCCGAAACGAATGAGTACATAGATATACGTATAGCTACCATCGTTCCTTCTGAGTCT
+
4;;=:?>CBB966B@@@DBBBCBCB>BCB@BBB???=@<>@A00/?<?=<=<00//.888'74.5288888:>>487@@>==,=@9>2999&5<<89665:::45055::59=;9=>9<;BBCCCDGCBCBB@BBBC@BBAA@@?>8@?B;:8;AAACCBB?BBBBBB@AA=ABB<????=5:::4::::;+;A<B???>====5;7;=CA7;7;A;<;>BBAABAA=@????9?@@;?>ABBBBBBBBB@@@==>?=;;;>;;;:=AA>><>=A;>>>>>:;;
@ATNG8:01729:01013
GATGGTAGAGTATCATGTGTATCTCCAGAAGATCAGGAACTCTAGAAGAATTCAGATTTTTAACACGAGAGTAAACGTAAAAAGAAGGTTTTACAAGACTCACGTTAACAATATTGCAGCAGTACGCACACAATCGAAGCGCAGTAAGGATGGCTAGTGTAACTAGCAAGAATACCACGAAAGCAAGAAAAAGAAGTACGCTATTAACTATTAACGTACCTGTCTCTTCCGAAACGAATGAGTACTACTCTCAGAGACACACTACCATCGTTCCTTCTGAGTCT
+
A?@A>BCBBBDDEBBBDCCBBBCCC?BBC@BBCB99::?AACCDBB>BC=A?@CCCCCCC5B@CDCCCBDCCCD?CC;;;;;*;@>B4;;;*:??7:>>;;ABAB?B?BC?BBC>BBCDBABCDDDCDCCCC?ABBC?CBBBBB?=:?@C@A>ACCCCBBB@CBB@?@?CC?C@A>A@?@A:>8:777778(8=:?878@@A@B:>:>AAA:=:=ACCC@CBCBBBB>B?ABC>CCD@BBBBBBB@ABBBBBBBBBBBBAAC=AC=D>>>=6:18088<::;;<
@ATNG8:01733:01034
GATGGTAGCTCGCTGATGATATCTCCAGAAGATCAGGAACTCTAGAAGAATTCAGATTTTTAACACGAGAGTAAACGTAAAAGAAGGTTTACAAGACTCACGTTAACAATATTGCAGCAGTACGCACACAATCGAAGCGCAGTAAGGATGGCTAGTGTAACTAGCAAGAATACCACGAAAGCAAGAAAAAGAAGTACGCTATTAACTATTAACGTACCTGTCTCTTCCGAAACGAATGAGTACACATCGTCGTGTCGTTGCTACCATCGTTCCTTCTGAGTCT
+
;===8=<<;;;<<<=CCAAA@@@@?:@BA=@A;;;:499@?BBBBB?CC?B>AA???ABB2B?BA>BBA>?>>?7>@A@@@3=@4;2<<0;AA9@@@A?C@9:5;<?A?BBB?BAA?BACFEDCLCCCB@=?::9=>?99:???9@=AAA=@??@ABAB>ABB@9:49A;@>><>AAAC0558:>>DDD///,////>=@@@<@:>>@@<@=@@CCC?CCBBBBF?B>CAB=BAB?BBBAAABBB@A>>>???@??8938>=AC>ABBBB?B?A<;;;@>AA>
@ATNG8:01750:01001
GATGGTAGGTGCACATGAGTGTATCCAGAAGATCAGGAACTCTAGAAGAATTCAGATTTTTAACACGAGAGTAAACGTAAAAAGAAGGTTTTACAAGACTCACGTTAACAATATTGCAGCAGTACGCACACAATCGAAGCGCAGTAAGGATGGCTAGTGTAACTAGCAAGAATACCACGAAAGCAAGAAAAAGAAGTACGCTATTAACTATTAACGTACCTGTCTCTTCCGAAACGAATGAGTACTATGTAGAGCTCTATACTACCATCGTTCCTTCTGAGTCT
+
A@>@=@BB@CCCDDECCBBBDDCCC@BBB@ABC@@@=@>AACBBCD@CD@C?AA@;;;;;':;AABBB@B9944)4:99444$4939.444&4:;7;;;ABBCCD?B?BB?BBB?BBAACCCCCCCCDCCCC@CCCC>AABBBAAA9?;@@@<@DBBBBBB?AABBBB?CD?>>>?CCCAD988818AAAA/>?:8887ABACC;A9>>AA=B;>>CBB?BCCBBAD@D@BCC?BBB@BBC???CBBAAACCAAA??>>===>=@=@;;9969*/*/9:;;@??
@ATNG8:01758:01010
GATGGTAGCGCACACATAGATACATTACTCATTCGTTTCGGAAGAGACAGGTACGTTAATAGTTAATAGCGTACTTCTTTTTCTTGCTTTCGTGGTATTCTTGCTAGTTACACTAGCCATCCTTACTGCGCTTCGATTGTGTGCGTACTGCTGCAATATTGTTAACGTGAGTCTTGTAAAACCTTCTTTTTACGTTTACTCTCGTGTTAAAAATCTGAATTCTTCTAGAGTTCCTGATCTTCTGGTAGAGCGTGCATATATCTACCATCGTTCCTTCTGAGTCT
+
<A<<7<<;566>>>CBBBEIGCAAA?@=?;==8<A@@8AB@CABCBCCBB?BCCCC@C@CBBB?D@BBBEC<;0A:@==;;,00*/8=>8@?BB@CFKACC@BBCEEJACCCCBBCCABBB?B?BCBBCBBC>CCCC@FBCBDCCBBBBABA@BD?A@??AA@C?BCD;;;BCCACBAAB9A=A>;;;;;*;@BCC>EAAACCBBBB:@>@@0@?DBC?B?BB?AAB<;;C@C?BBB@@@=??A?AEEEE;;;BBBBBECACBCC@D?@?B?B@B?BBCDBAAA
@ATNG8:01761:01028
GATGGTAGGCGACATACATACGCGCCAGAAGATCAGGAACTCTAGAAGAATTCAGATTTTTAACACGAGAGTAAACGTAAAAGAAGGTTTTACAAGACTCACGTTAACAATATTGCAGCAGTACGCACACAATCGAAGCGCAGTAAGGATAGCTAGTGTAACTAGCAAGAATACCACGAAAGCAAGAAAAAGAAGTACGCTATTAACTATTAACGTACCTGTCTCTTCCGAAACGAATGAGTACGAGAGTACGATATGTCTACATCGTTCCTTCTGAGTCT
+
55=?7;<?:?;<<<<>>;;;<<=>A8<;@7;=;;00+/6>>??BBC?AA=A<@@A;;;;;*<>CBBCDA@ABBA<@?AABC7?@=B2;::4:?A<B9::CCB>?9=:==9<@@<@@BBB@AACCCBAAFDE@BBBC?BBCCAAAB?C@DCCCCHBBBBBBACDDBBB@BC>AA??A@99929@@;:9:::(9>;=AAB:::BC@BAC?A@@C?B@AALAEBBBBBB>A>ACC:=?=4:9:@>@A999CCCBBBBDB?@@@<<;AA@@G<A6;5977::>>>
@ATNG8:01761:01035
GATGGTAGACATATCGTACTCTCTGTACTCATTCGTTTCGGAAGAGACAGGTACGTTAATAGTTAATAGCGTACTTCTTTTTTCTTGCTTTCGTGGTATTCTTGCTAGTTACACTAGCCATCCTTACTGCGCTTCGATTGTGTGCGTACTGCTGCAATATTGTTAACGTGAGTCTTGTAAAACCTTCTTTTTACGTTTACTCTCGTGTTAAAAATCTGAATTCTTCTAGAGTTCCTGATCTTCTGGCGCGTATGTATGTCGCCTACCATCGTTCCTTCTGAGTCT
+
?@=C@BBBBBCCCCCCCDCCCBBB@AACCC8889A?A;A@>@=AABCCDC=@@BBF@B?B>B@<@<A???A@A:81888686#5729778'2;::9A8837A<@@BB@@:==AAB=<<:?>A<A;A==;???A7;;>?=AA>>=>?A?==?A>>>A;AAA:?A;A;><<>>>@@@:>>>@@5@;>999797(8;;;<1::>9:;@=>=;ADDD/A>>>A<@<@A<@>><>>>;?;?>>>;;7;A?<@@@===??AAAAA=>=;@@D:==?@@=D<A;@@@@@@@A
@ATNG8:01765:01034
GATGGTAGCACGAGTCACTCATATCCAGAAGATCAGGAACTCTAGAAGAATTCAGATTTTTAACACGAGAGTAAACGTAAAAAGAAGGTTTTACAAGACTCACGTTAACAATATTGCAGCAGTACGCACACAATCGAAGCGCAGTAAGGATGGCTAGTGTAACTAGCAAGAATACCACGAAAGCAAGAAAAAAGAAGTACGCTATTAACTATTAACGTACCTGTCTCTTCCGAAACGAATGAGTACTATGTAGAGCTCTATACTACCATCGTTCCTTCTGAGTCT
+
5=BB?BCCB;66=BA<955:;;;CB9BGH@BCCGA@?@@AA@??9:48?;A<>@>99999(89;=;>ABBBBBC>@<@>;;;*;A=<7<<<0<<<9;666<<=;;5;543-3<9299?:BBCCCB@@@BBBA>AD::6:@A@@ABB?B@CAA?AC@??BAA;??A@@A=AA=??>?B<888257:67799::&9<98878>==9:06-5955.569=?@@?CBB??>@;=8;;=7<?A=B@CCCCCA??A@@A>>=@@@A@@?>>><A;;;>:>;@5:;====@>
@ATNG8:01766:00993
GATGGTAGTATCTGTCTACGAGAGCCAGAAATCAGGAACTCTAGAAGAATTCAGATTTTTAACACGAGAGTAAACGTAAAAAGAAGGTTTACAAGACTCACGTTAACAATATTGCAGCAGTATGCACACAATCGAAGCGCAGTAAGGATGGCTAGTGTAACTAGCAAGAATACCACGAAAGCAAGAAAAGAAGTACGCTATTAACTATTAACGTACCTGTCTCTTCCGAAACGAATGAGTACACACTCTCATATGACACTACCATCGTTCCTTCTGAGTCT
+
@><B>ACCCDCCCCCCCCCBBCCCC@CBBB<BBBB?C>?@@BBBB>BB>B@CBBBBBBB3B@@AAAC@@@::9.8=66666(6@9>/98*5::3:=7==AD==:><>A<@==9=><>@@@>@==?AAA@@:@@@A9>>>>>>AA:=9=8728A898@@>=>AA@?><?@;>>>;AA>>>7<;<69988-8607>>>B@@@C=C<AAAA<A<A>>@A;@@>>>>>9>;@@@7???;??;;;@===A>>>@AAA==>AAC===>9>>>>>9>;A;AAA;;?A@
@ATNG8:01771:01001
GATGGTAGACAGTATCGTACTCTCTGTACTCATTCGTTTCGGAAGAGACAGGTACGTTAATAGTTAATAGCGTACTTCTTTTTCTTGCTTTCGTTGGTATTCTTGCTTAGTTACACTAGCCATCCTTACTGCGCTTTCGATTGTGTGCGTACTGCTGCAATATTGTTAACGTGAGTCTTGTAAAACCTTCTTTTTACGTTTACTCTCGTGTTAAAAATCCGGAATTCTTCTAGAGTTTCCTGATCTTCTGGTGAGAATATGCTGAGCTCCATCAGTTCTTCTTGAGTACTATC
+
4445499:://///////55==;;;=>=====>8;8<;39928289888=<2888884:15522,25:::88C=57122222$22+2677-57<6=787/(//(///(.33.287/..8=68=>:=;@>>79;:97075>?7888799985;;99///97;9>:=<8<;>;;;B==9:5///;<2=9=9==@@@,==;;;/;=;;97A@>>;:;;:*66)/)/6=6;948------3,306533564999*,,622,22752---388;4A=>>AB:=84870333733322,
@ATNG8:01773:00999
GATGGTAGTCTCAGATAGTCTATAGTACTCATTCGTTTCGGAAGAGACAGGTACGTTAATAGTTAATAGCGTACTTCTTTTTCTTGCTTTCGTGGTATTCTTGCTAGTTACACTAGCCATCCTTACTGCGCTTCGATTGTGTGTGTACTGCTGCAATATTGTTAACGTGAGTCTTGTAAAACCTTCTTTTTACGTTTACTCTCGTGTTAAAAATCTGAATTCTTCTAGAGTTCCTGATCTTCTGGGTGTTCAGCGAGTATCTACCATCGTTCCTTCTGAGTCT
+
DBBB<B@@ACCCCCCCECBCBCCBCCCECBBB@ABBD>AA?A@CBCCCCC?@AC@@<?8<=7949;@@CCABBAA<??BBB3BC>AAFD>ABBC?BBD?BB>@@ABBC?AAEBBCBC@DCC@C@GDDDCBBC@CEBB@CBBBBBB@@@AA:;;AC@A?@=@D?C<??A@@@BDE?@BBBB7A>C=<;<<<*;AAAA<BBC;;;CCBC4;;;;*;@?BB?B?BB?CEDCCCC@C@AAACDA<@8:;/;BA>BCCCBBCCDCBBBEABBBAA<@<@>ABCBCBBB
@ATNG8:01730:01042
GATGGTAGGACGAGCGTCTGAGAGGTACTCATTCGTTTCGGAAGAGACAGGTACGTTAATAGTTAATAGCGTACTTCTTTTTCTTGCTTTCGTGGTATTCTTGCTAGTTACACTAGCCATCCTTACTGCGCTTCGATTGTGTGCGTACTGCTGCAATATTGTTAACGTGAGTCTTGTAAAACCTTCTTTTTACGTTTACTCTCGTGTTAAAAATCTGAATTCTTCTAGAGTTCCTGATCTTCTGGGTGCGCTACAGTCTCTCTACCATCGTTCCTTCTGAGTCT
+
BDBC?BBC@CDAAA@A@CCCCCCC@CCCCC@@<?@@B<BB@C@CCCCCCC@CBBBB@C@CCBB>A>ACBDCCCBB?BCCCC2CC=BBDD=BBBC?CCC@BB>@@@CDH@CCCCCBBD=AAC@D?CCCCA@@C@BDBB>A@BBB@@?CCCCB@AAB@CCC?AC?A=?ABBCCBBC>A@>>>3>;>;:;;;;*;BABC>BBCBBBCCBBADEFI3BBBCB@F@CC?CCCBCBA>A@BBBCCA=?8::/:AABCDCBBCCCCDBBCCC@CCBBC@C@CBCBBBBA99
@ATNG8:01734:01051
GATGGTAGTAGTACACTAGTCATACAGAAGATCAGGAACTCTAGAAGAATTCAGATTTTTAACACGAGAGTAAACGTAAAAAGAAGGTTTTACAAGACTCACGTTAACAATATTGCAGCAGTACGCACACAATCGAAGCGCAGTAAGGATGGCTAGTGTAACTAGCAAGAATACCACGAAAGCAAGAAAAAAGAAGTACGCTATTAACTATTAACGTACCTGTCTCTTCCGAAACGAATGAGTACACATCGTCGTGTCGTGCTACCATCGTTCCTTCTGAGTCT
+
;>?@=ACFBBBCC@>=666<=/////<<79ACB;;294===665>9<<?B;;<<88999'8/77><<8=9;;>5<=;9995$9@;:2999'5::5<A<A=ABBB?B@CD=A??<??AACCCDDCCCCCCBB?AAAA799BBBAAB9<6<00,0@@@A@BB?@??BBB@BB>B??78/=<>48//(//////%-3,5/./79??:=A:==@@:@=>>A@@=?@AAABB?C?BBB=BCD99:CAAADCAA@@@????@@AB999B@@<@?===:;5;:>>?@@???
@ATNG8:01742:01046
GATGGTAGCATCATGCATATCTCACCAGAAGATCAGGAACTCTAGAAGAATTCAGATTTTTAACACGTGAGTAAACGTAAAAAGAAGGTTTTACAAGACTCACGTTAACAATATTGCAGCAGTACGCACACAATCGAAGCGCAGTAAGGATGGCTAGTGTAACTAGCAAGAATACCACGAAAGCAAGAAAAAGAAGTACGCTATTAACTATTAACGTACCTGTCTCTTCCGAAACGAATGAGTACAGAGAGTACGATATGTCTACCATCGTTCCTTCTGAGTCT
+
@A@@=ABBBCBBBBBCDCC@@@CCD@CA@>AAAA??=@@CCCCCA@=BB@B?B@BB@CBA*;6777778;8222-2:>@@@@+==7<2955&5AA9?>>?@DBBB?@?@D@CBB?BCB9:;CCCCCCDBBCB=AA::7;ABACCAB>BACA@>ACA@@DBB?ABBCBB?AA>?>?<@@@>>8<87/88888(8>8><=>@@CAA;><>;;;;?;;;@CC=A@A@BCF@C@CCC=CCE????BBBBCCCD@@ABBBB>;;@@@@@A<@@@@A3838:>=======
@ATNG8:01742:01077
GATGGTAGCGCACACATAGATACAGTACTCATTCGTTTCGGAAGAGATAGGTACGTTAATAGTTAATAGCGTACTTCTTTTTCTTGCTTTCGTGGTATTCTTGCTAGTTACACTAGCCATCCTTACTGCGCTTCGATTGTGTGCGTACTGCTGCAATATTGTTAACGTGAGTCTTGTAAAACCTTCTTTTACGTTTACTCTCGTGTTAAAAATCTGAATTCTTCTAGAGTTCCTGATCTTCTGGACAGAGTGTGCAGATACTACCATCGTTCCTTCTGAGTCT
+
@=BC@BBBBBCBCCCCBBBBBBCBCBBBCBBB?@BBB=BB@IFCCCBBBB@CDC@@=A@EBBA?B@CBBBC@@@D??????.?D?BBBB=BGBB@BCC@CC>@@AA@A?ACDCCCCC?CCC?B?CCCECCBB?BCBB?CBAACBBABAAABBBCC?CCC@BB?B?BBBBBBBCC@DBA@@7@9>9;;:;-;AAAA>BDCCCCCCBBAHEED5CDDCC@BABB?BCBCCBC@C@CCDBBC<@?CACBBBBBBBA@@@BBCDBBBB?AAABC@C@C?BCFCBB@@
@ATNG8:01745:01066
GATGGTAGCTCACGTACGTCACACGTACTCATTCGTTTCGGAAGAGACAGGTACGTTAATAGTTAATAGCGTACTTCTTTTTCTTAGCTTTCGTGGTATTCTTGCTAGTTACACTAGCCATCCTTACTGCGCTTCGATTGTGTGCGTACTGCTGCAATATTGTTAACGTGAGTCTTGTAAACCTTCTTTTTACGTTTACTCTCGTGTAAAATCTGAATTCTTCTAGAGTCCTGATCTTCTGGGTGTATCAGCGAGTATCTACCATCGTTTCCTTCTGAGTCTT
+
:;@==<@;55:555::;9;;:=666<<B@>9;29@AA<AB?A=;;:@@@??A@??>9<7<@==;@1338;;::::6==9:9+79*..33907<::6:;:6<<1258A@@<@AAAA?>>9>>><>:>@?@>@??=AAAA;AAA@@@@?@??AA??==:=?A=AA;?<@AA;::B;;5;=?A9@<@;>>>?>.;;<<<6777///:;87767(2555=6?6>>5=;;93333066==:9///=@6==9=:9777==667A====4322222-2-20<====922-
@ATNG8:01750:01072
GATGGTAGGCGACATACATACGCGCCAGAAGATCAGGAACTCTAGAAGAATTCAGATTTTTAACACGAGAGTAAACGTAAAAAGAAGGTTTTACAAGACTCACGTTAACAATATTGCAGCAGTACGCACACAATCGAAGCGCAGTAAGGATGGCTAGTGTAACTAGCAAGAATACCACGAAAGCAAGAAAAAGAAGTACGCTATTAACTATTAACGTACCTGTCTCTTCCGAAACGAATGAGTACGAGAGTCAGAGCAGAGCTACCATCGTTCCTTCTGAGTCTA
+
44<<8<==8===;;;<<<<A<@B@@:?;;7:A@BAB=A=@AA@AAA=@@9?9=@AAAAAA2B?CCCCCBCCBAA<@?;<<<<*9E=B2;;;*;>>:>554<<>8848?BB@BBB>BABABCDECCDCEDDAB<AACA>B@@@ABAB6;8;;;7;ECBCBBCABCCCCC?BB>??D=@@:::,9??:??BBC3;<17///==DDF7;7:98737177::929====99.4.444(4::7;A@@?BBBBBBAAABBBCCCCCA=;:;:===>=:>:>5;;;:799//
@ATNG8:01750:01083
GATGGTAGCACGAGTCACTCATATCCAGAAGATCAGGACTCTAGAAGAATTCAGATTTTTAACACGAGAGTAAACGTAAAAAGAAGGTTTTACAAGACTCACGTTAACAATATTGCAGCAGTACGCACACAATCGAAGCGCAGTAAGGATGGCTAGTGTAACTAGCAAGAATACCACGAAAAGCAAGAAAAAAGAAGTACGCTATTAACTATTAACGTACCTGTCTCTTCCGAAAACGAATGAGTACGAGAGTCAGAGCAGAGCTACATCGTTCCTCTGAGTCT
+
:;668<>BDCBC@ECCBBCBBBCCC:CFHFAAABBB@CBBBAAAB@BB?C?A@@>>==?,==B??@BDA@AAA<??@CDDG5BB>B:AAA9ABC@BA@@@@?@A?C@AA>ABA=A@@?CCHCCCCECBBBC@DB??;?@??@?@A<@>A;;6:@@?BBBC@BBAA??:?>;>@=/755556'6781888888%/969///;9??A=A799>>5:5;@BAC?;;:?>?@:=99:::+:::;999@CCAAA>8899===>=<=;;;AAAB==;;6;,--77--/77
@ATNG8:01751:01047
GATGGTAGTGTCATATGAGAGTGTGTACTCATTCGTTTCGGAAGAGACAGGTACGTTAATAGTTAATAGCGTACTTCTTTTTCTTGCTTTCGTGGTATTCTTGCTAGTTACACTAGCCATCCTTACTGCGCTTCGATTGTGTGCGTACTGCTGCAATATTGTTAACGTGAGTCTTGTAAAACCTTCTTTTTACGTTTACTCTCGTGTTAAAAATCTGAATTCTTCTAGAGTTCCTGATCTTCTGGAGATATCATCAGCGATCTACCATCGTTCCTTCTGAGTCT
+
AABB@BDDCBBBECCCCCBBABBBDCCAAAAC?BBBD=BB@B@CCBBCCC?CBBBB?B@BBBA>B?CBBBBBBCB;>===;,;?9@@BD<BB@@<?BA=@B>AAADCE?BCDDCCCB@CCC?C?CCBBBBBB@CCCC@CCCBBABCBCBCCC@@@@CCC?CD?B<@?BBBBADF@C::::-:<?;:;:;:*;AAAH=BBCCCCCCGH@CCCC5CAABEACABFACCCCCCB?C@BBCCBB@BBB?BBCCCDCCBBBBCBDDBBCC?BAA@C?C?B?CCGBBA99
@ATNG8:01755:01067
GATGGTAGAGAGACTGTAGCGCACCCAGAAGATCAGGAACTCTAGAAGAATTCAGATTTTTAACACTAGAGTAACGTAAAAAGAAGGTTTTACAAGACTCACGTTAACAATATTGCAGCAGTACGCACACAATCGAAGCGCAGTAAGGATGGCTAGTGTAACTAGCAAGAATACCACGAAAGCAAGAAAAAGAAGTACGCTATTAACTATTAACGTACCTGTCTCTTCCGAAACGAATGAGTACGATGAGATCTCGTGTGCTACCATCGTTCCTTCTGAGTCT
+
A=BC@CDBCCCDCCDCBCCCECCCC>CCC@BBBBAA>A@CBA@ABB?AA>A?BCB?????2@?AA>>ABB@@@<@@BCDDD5CB?B<@@@7ACEACAAAEDCBB?B>AC@BBB=AABBCDCDBB@CBBBCC?CBBB?BBBBBBBB<@=A??;@CBBBCCC?CCCAAB?BD?BBB>AB@AA;888<@ACCD/BA=A887CAAAA<A;??@@<@:??BBB?CA@@@??<?=?AC=C??<?BBBBDBAAADB>>>A@@@@@@=<=AA=>>>@?:>5:5:<>:::??
@ATNG8:01756:01059
GATGGTAGCACACGAGATCTCATCGTACTCATTCGTTTCGGAAGAGACAGGTACGTTAATAGTTAATAGCGTACTTCTTTTTCTTGCTTTCGTGGTATTCTTGCTAGTTACACTAGCCATCCTTACTGCGCTTCGATTGTGTGCGTACTGCTGCAATATTGTTAACGTGAGTCTTGTAAAACCTTCTTTTTACGTTTACTCTCGTGTTAAAAATCTGAATTCTTCTAGAGTTCCTGATCTTCTGGCTGCGCTGATATGCGCTACCATCGTTCCTTCTGAGTCT
+
6=<<=B>@BB@B@@@>BAB@@@B>@B>A>=@A=AABA<A@;A?=<<<<;:7;AA@@=A<??::6?7;A@@BCCC?<77777'8=4<=>>7>A??4:9@<@A>??;?>=8==;:;@>>:>@A=A=>>>?>>>=<AAAA<@@@A@>>>;;;@@====:>=>=@@<@<??@??DAAA=AAAAA5A<A:@@AAA.@@9990888///986939;;;+<:;;A<A;>>:=??A:;:<?;?@A>>>:99;4965699;;@@A@>>>>>;;5<==>>9<9<;@@@??>>9
@ATNG8:01760:01053
GATGGTAGCGCATATCAGCGCAGCCCAGAAGATCAGGAACTCTAGAAGAATTCAGATTTTTAACACGAGAGTAAACGTAAAAAGAAGGTTTTACAAGACTCACGTTAACAATATTGCAGCAGTACGCACACAATCGAAGCGCAGTAAGGATGGCTAGTGTAACTAGCAAGAATACCACGAAAGCAAGAAAAAGAAGTACGCTATTAACTATTAACGTACCTGTCTCTTCCGAAACGAATGAGTACGATGAGATCTCGTGTGCTACCATCGTTCCTTCTGAGTCT
+
A<<A?BA@@@EDAB@CCCCCCCCDD?GBB@BB@A999:@CBBBAAA?AA<@>BCDA@@@@0@=@AACCCBB@@@;@BBCDDD5BB@C<BAB9@DD@DCDCCAAAC=@=??=?CD?B??:;;BBCCDGECCBB?BCBB<@???AAAD<A<@@@<@C@@?BBC@BBBAAA=AA8888:??999,9988<;;;;.3939.//:<=AA<A<A???=A<@@GDD@CCCBA@@<@<?BC=BAA>ABBBBA@ACBAACCCB@@@>>=>>@??<>AABE<@:=8:;;===@@
@ATNG8:01760:01059
GATGGTAGCACGAGTCACTCATATCCAGAAGATCAGGAACTCTAGAAGAATTCAGATTTTTAACACGAGAGTAAACGTAAAAAGAAGGTTTTACAAGACTCACGTTAACAATATTGCAGCAGTACGCACACAATCGAAGCGCAGTAAGGATGGCTAGTGTAACTAGCAAGAATACCACGAAAGCAAGAAAAAGAAGTACGCTATTAACTATTAACGTACCTGTCTCTTCCGAAACGAATGAGTACCTCTCAGACGCTCGTCCTACCATCGTTCCTTCTGAGTCT
+
6=>@@CBDCCCCCHCGBBBCHGGHC:BDEAFHDG:9;;@CBEDDBB?AC?B?BBAAABBC3B?BBBCBBBBBBB>B@@ACCB2@A<@9AAA7AAB=B@AA@BBAB?CACB?BAA?AABBCCCCCCCCCCBBC@CC??<?AA@CA?>;@@C@@>?AABAABC?BCBC?><?C?BBB@B=>=@9=<<888888(8>:>878@@EBA;@=@@@@:=:>ACBB@BCA@@CC<?;?AB;ABB?BBBBBBC?@<<@@@AAAA>?@AA<=>><@>>>B@B@C?CCBBB999
@ATNG8:01763:01082
GATGGTAGCAGACGTGACAGAGCGCCAGAAGATCAGGAACTCTAGAAGAATTCAGATTTTTAACACGAGAGTAAACGTAAAAAGAAGGTTTTACAAGACTCTCGTTAACAATATTGCAGCAGTACGCACACAATCGAAGCGCAGTAAGGATGGCTAGTGTAACTAGCAAGAATACCACGAAAGCAAGAAAAAGAAGTACGCTATTAACTATTAACGTACCTGTCTCTTCCGAAACGAATGAGTACAGAGAGTACGATATGTCTACCATCGTTCCTTCTGAGTCT
+
=AAB@BBBBCCGCCCCCD;;6??>B?BBC>@@A@??;??9::CB::99C@C@CCA99999(69;A=?::7A555,5<ABCBB2BC>B5;;;*:BB?@;;;BBBCC>@>@B?BBC@BCBB@ABCDCCCC;;;E@CBAA=?@???@992:5;BB?AAACCBAA>ABBBBB?BB????59:8>>7888088===///*////;;AAA=B<@@>=:=:>>C;;6;;:??BB@B>BBB=BBB?ABBBABBCAA>??BCBB;;;?88799=9?@;;;<?;A;;;;??>=>
@ATNG8:01736:01114
GATGGTAGACACGTGTGCTCTCTCGTACTCATTCGTTTCGGAAGAGACAGGTACGTTAATGTTAATAGCGTACTTCTTTTTCTTGCTTTCGTGGTATTCTTGCTAGTTACACTAGCCATCCTTACTGCGCTTCGATTGTGTGCGTACTGCTGCAATTTTGTAACGTGAGTCTTGTAAAACCTTCTTTTTACGTTTACTCTCGTGTTAAAAATCTGAATTCTTCTAGAGTTCCTTATCTTCTGGGGATGTGTGCGCAGTGCCTACCATCGTTCCTTCTGAGTCT
+
ABBC@ECCBCCICCCBBBAACBCEE@A@AB;;8;CLL=BB@DABC???A>=@@=..).)--71617:=C@@>9>3>:=>>*::/;885)2@@A@C@@;>?27:;;5708>99;<<?025<7>4;;<AA::;=AA<<178<::;;;>>>>?8887)///)///*//9@>>CCC?@@@@A6A?B@ECDCC2AACCD6;;?@?=A:::>?BBA1>998A<B;>??BBBDBBB??<?;>8999>8///)/000<<<=994;;;;7:;;8888<>?B?C?BCCCCB>>
@ATNG8:01743:01118
GATGGTAGTGTGTCTCTGCAGAGTAGTACTCATTCGTTTCGGAAGAGACAGGTACGTTAATAGTTAAATAGTCGTACTTCTTTTTCTTGCTTTCGTGGTATTCTTGCTAGTTACACTAGTCATCCTTACTGCGCTTCGATTGTGTGCGTACTGCTGCAATATTGTTAACGTGAGTCTTGTAAAACCTTCTTTTACGTTTACTCTCGTGTTAAAAATCTGAATTCTTCTAGAGTTCCTGATCTTCTGGTAAGCGTGCATATATCTACCATCGTTCCTTCTGAGTCT
+
;95;8<<@A@@CCB><@///;::7:444439882788;1::9>866666=>:>???>:?:?>>C065)55555455::654444$4:5::=;24455.5;;.56165:<:;6;?A?BBBBBBBB?A?AA@>>=::4:A@@:?;9:?:0000000<9<>8?9;744.3-38::::;:97:9999&95=59494&4::<<4<<:955555;49999(9995505.65.699::@A@D9:6=BA<:4992:939=9;;;;;=@999@>>9944457@5>7;?<=@BBA
@ATNG8:01743:01120
GATGGTAGCACACGAGATCTCATCGTACTCATTCGTTTCGGAAGAGACAGGTACGTTAATAGTTAATAGCGTACTTCTTTTTCTTGCTTTCGTGGTATTCTTGCTAGTTACACTAGCCATCCTTACTGCGCTTCGATTGTGTGCGTACTGCTGCAATATTGTTAACGTGAGTCTTGTAAAACCTTCTTTTTACGTTTACTCTCGTGTAAAATCTGAATTCTTCTAGAGTTCCTGATCTTCTGGGCAGACTCTCACACGCCTACCATCGTTCCTTCTGAGTCT
+
AA@@7;=CCBBBCBBBBBBBBBBCBFCBBA;;7;AAD<AB?B@BCDBEAA>ACBBB?A?BBBC@D>A@CCCABBCABBBBB3@A<A=>=7=CAB?BBD@CC?A@AABB<>>@?AB@>9@AA<A=A==<<=>><?BBA:>=?<<<=<==>BB???A=:;;<??<@<AA@AAA>>@<@@@@@6@<A<?>>>>.9;889-------93-////)/8:8;5;6////@=<===:>8=??@@@9<<AA:A>==@??@@A@@B@@<@@@8<<99;6;1606;977666
@ATNG8:01751:01131
GATGGTAGGCGACATACATACGCGCCAGAAGATCAGGAACTCTAGAAGAATTCAGATTTTTAACACGAGAGTAAACGTAAAAAGAAGGTTTTACTAGACTCACGTTAACAATATTGCAGCAGTACGCACACAATCGAAGTGCAGTAAGGATGGCTAGTGTAACTAGCAAGAATACCACGAAAGCAAGAAAAAGAAGTACGCTATTAACTATTAACGTACCTGTCTCTTCCGAAACGAATGAGTACGATGAGAGAGCTCTCTCTACCATCGTTCCTTCTGAGTCT
+
BCCC@CCB@BCCCCCBBCCCCCCAA<ABC@CBBB@@>A?BCDBBAA<A@>A>BABBCCCC1C@CBBBDDDDCCC>CBCCCBB0@A;A2;;;.;BBA@AABCBCCD@B@BC?CCC?BBCCCCCDAAABDBCBB?B@AA?C@@@?B<<7@=@@?<@CBBACBB>ABBBCB>CC>===:<<><:3:9:4:::;;+:;7;///==A?@:=:=@??9=:=@CCC@CBBBABB>B@BCC<B@@>?BBBCBBBBABBBBBBBBBB>>><;;;:>>=>B>B?B>@@A@AA@A
@ATNG8:01758:01106
GATAGCATCATGCATATCTCACCAGAAGATCAGGAAACTCTAGAAGAATTCAGATTTTTAACACGAGAGTAAACGTAAAAAGAAGGTTTTACAAGACTCACGTTAACAATATTGCTGCAGTACGCACACAATCGAAGCGCAGTAAGGATGGCTAGTGTAACTAGCAAGGAATACCACGAAAGCAAGAAAAAGAAGTACGCTATTAACTATTAACGTACCTGTACTCTTCCGAAAACGAATGAGTACAGAGAGTAGATATGTCTACCATCGTTCCTTCTGAG
+
=::@>@BABABAACBD@?95485844.4488;;-33(3989933.386947<;99993$3367;==<==777.5544444$4;8@8???2=<A:996<>==@=9<9==:===:==<;@=B<BBBBBAA@:8====8BBB9:873.3//<85;...35562677977).(.05..)../.6....27;;;;)7737>>;33,,,(,(,-...5/7977537<//-333)-(//..&.773866----6656555222688555::=:9999838(/(.6---
@ATNG8:01761:01090
GATGGTAGTGATACAGATCAGACACCAGAAGATCGGAACTCTAGAAGAATTCAGATTTTTAACACGAGAGTAAACGTAAAAAAGAAGGTTTTACAAGACTCACGTTAACAATATTGCAGCAGTACGCACACAATCGAAGCGCATTAAGGATGGCTAGTGTAACTAGCAAGAATACCACGAAAAGCAAGAAAAAAGAAGTACGCTATTAACTATTAACGTACCTGTCTCTTCCGAAAACGAATGAGTACTATGTAGAGCTCTATACTACCATCGTTCCTTCTGAGTCT
+
9>CC@CCCCCDCECDCBBBCCCCA@=@@@=?BAA?597:AABA994:949@@@@99999(2.59:CBB@A558-5:@A?AA?&;955<;@@2>6626>;>CCBBB@C?;;6:@>=ABBBCBBCCCCFGFC996:C:98:@@>@@5:5:?BBB?BBBBAA9959DA@9979A>A??::>8888'673;;=?BBA'>C?=;??@?@;:*0*0=>A<@<?BC:99:AA><870818887'5==;>@@B@@@BBBBB@BBBAABBBBBCB==;=BBBB;=;>?BBBCC==>
@ATNG8:01766:01113
GATGGTAGTGTGTCTCTGAGAGTAGTACTCATTCGTTTCGGAAGAGACAGGTACGTTAATAGTTAATAGCGTACTTCTTTTTCTTGCTTTCGTGGTATTCTTGCTAGTTACACTAGCCATCCTTACTGCGCTTCGATTGTGTGCGTACTGCTGCAATATTGTTAACGTGAGTCTTGTAAAACCTTCTTTTTACGTTTACTCTCGTGTTAAAAATCTGAATTCTTCTAGAGTTCCTGATCTTCTGGTAGAGCGTGCATATATCTACCATCGTTCCTTCTGAGTCT
+
::9999:5555559::>000//////549==>778BE@DC@B?;9:99@B?BBBBB9;8;CCDAEADCE:;;CCC@CCBBB2BB?ACCC<<;;:4:9@;=@:?B:9:GACCCCBCCC=@@@=A?B;;;BBBCAC@@A?BBBBB;;;BABBC@@?A=@@?@:929999;ABCBBB>;;:>>0>9A=AAAAA,@;;;D;AAA;;;DBAA@CFED2@;;:;6;?BC@BDBAA:;8:?CBCCEC?A?A=ABB@@@@@@A@BCC@@@FBA=@??@B>@=A=@AA@:::9
@ATNG8:01766:01120
GATGGTAGAGAGAGCTCTCTCATTGTACTCATTCGTTTCGGAAGAGACAGGTACGTTAATAGTTAATAGCGTACTTCTTTTTCTTGCTTTCGTGGTATTCTTGCTAGTTACACTAGCCATCCTTACTGCGCTTCGATTGTGTGCGTACTGCTGCAATATTGTTAACGTGAGTCTTGTAAAACCTTCTTTTTACGTTTACTCTCGTGTTAAAAATCTTGAATTCTTCTAGAGTTCCTGATCTTCTGGGCTGCGCTGATATGCGCTACCCATTCGTTCCTTATGAGTCT
+
CABB@CBCCDBBCBCA@@BBBBB?BCCCCDBB?AA@D=99;:@CCCBCCB?BB?@A?C?CACC?C8>?BCCBBB@<?<<>?.7:7>;9:0;?@><AEE@CC<@@A>>><@AB><>::6:>A;A<???@:::><?>@@7;:???==>@@@@@@?=<17//+/:6:9=AA????;;487888)79=4:;;;:*:@77706::///=8:>;@HEE/A;;5;>5;5;B;??A??;;7;<A@AA@A5;;;=4==>=====733722222777-23-3=;0707*//777<98
@ATNG8:01766:01128
GATGGTAGTGATACAGATCAGACACCAGAAGATCAGGAACTCTAGAAGAATTCAGATTTTTAACACGAGAGTAAACGTAAAAAGAAGGTTTTACAAGACTCACGTTAACAATATTGCAGCAGTACGCACACAATCGAAGCGCAGTAAGGATGGCTAGTGTAACTAGCAAGAATACCACGAAAGCAAGAAAAAGAAGTACGCTATTAACTATTAACGTACCTGTCTCTTCCTAAACGAATGAGTTCAGAGAGTACGATATGTCACCATCGTTCCTTCTGAGTCT
+
99>@<@B?CCCEFCCCCBBBBCDCD@CCC@AAB?9:398A><?C>=:@B@C@AAAAACCC+>9>>>>>BAA;;;35AABBBB0?A=A;BBB:C@C?AAABA@@CE@C@CC@CBB?BBCBBCCCDCBBCBBBC@BBBB?CBA@??994;;??@<@BAABBBB?BABBBA?AA=BAA<@@===5765-79:::+7=9>588@?@=>9=9==AA:><>@CBB?BCCBF??=@AAAA;A@@9??A>@:???AAAACD;<;CD;::BBB?BCCAA?A@D@BBCCCA??
@ATNG8:01771:01128
GATGGTAGTATCTGTCTACGAGAGCCAGAAGATCAGGAACTCTAGAAGAATTCAGATTTTTAACACGAGAGTAAACGTAAAAAGAAGGTTTTAAAAGACTCCCGTTAACAATATTGCAGCAGTACGCACACAATCGAAGCGCAGTAAGGATGGCTAGTGTAACTAGCAAGAATACCACGAAAGCAAGAAAAAGAAGTACGCTATTAACTATTAACGTACCTGTCTCTTCCGAAACGAATGAGTACTACTCTCAGAGACACACTACCATCGTTCCTTCTGAGTCT
+
:BCC@CCCCCBAB@BBCCBBDDCCA?CDC?AACCBA>@9>>AABBE?BB@C?BBB@@>>>/@;>>>>>?@AAAA:@>BCCCC5AB>A4;;;.;;;*:9>;>G8BB8A;D@9=BD?CCCCCB@@@CCCBACDD@??AC@BBBB@@@A?C@AAB?BCCECCAA>ABBBBD@BB>AAC???9992:@=;00000(00)0;=;ABB@B>A>?>88074:=??A<AA@>>>>=A=@A@:@CCACCBCBBBCCCCCCCBCBBBCCCDDCCC?BABBB?B>@>ACBABB??
@ATNG8:01775:01096
GATGGTAGTATATCGCGTCGCTATCCAGAAGATCAGGAACTCTAGAAGAATTCAGATTTTTAACACGAGAGTAAACGTAAAAAGAAGGTTTTACAAGACTCACGTTAACAATATTGCAGCAGTACGCACACAATCGAAGCGCAGTAAGGATGGCTAGTGTAACTAGCAAGAATACCACGAAAGCAAGAAAAAGAAGTACGCTATTAACTATTAACGTACCTGTCTCTTCCGAAACGAATGAGTACGTGTGACGTACGTGAGCTACCATCGTTCCTTCTGAGTCT
+
BBBB@BCCDDCCCCBDCDC;;;B;9.59:66CCDCC@B@CBBCBCBABB?A?:9:AADDF2B>BACBCCCBBBB>B?@@CBB2@@=@4<<<.;BC?BBCBBBCAA?AABB?B9:8:BABCCCCDCCCBBBCC@CCAA<A??>AAA@=B>@@C?BEECDBBB?BBBBCB?BC????;?;===4<<<988888(8@:@888@@BCB:>:==AA6;6;>A::69:99??@?B@CCC>BBB>BACBBDBA=>A9:;BBBBBBBBBBBBE?AAA>C<A<@<@C=>>>;;
@ATNG8:01728:01168
GATGGTAGTATCTGCACACTCTGTCCAGAAGATCAGGAACTCTAGAAGAATTCAGATTTTTAACACGAGAGTAAACGTAAAAAGAAGGTTTACAAGACTCACGTTAACAATATTGCAGCAGTACGCACACAATCGAAGCGCAGTAAGGATGGCTAGTGTAACTAGCAAGAATACCACGAAAGCAAGAAAAAGAAGTACGCTATTAACTATTAACGTACCTGTCTCTTCCGAAACGAATGAGTACACACTCTCATATGACACTACCATCGTTCCTTCTGAGTCT
+
49495;AABBBBCCCBBBCC@AAA@<?EC@BBBC@@>@=??AAABB?@@4949??<<?>?.=?A@@BAAAAA>=4;9;;;;;':<<<255)59<9><<;>>B9;6;>AA?ABD?BBB?@@CBBBCCCDDCC@BBBB@99:BBBBB?C@CBB?BACDCCCC@ABCBAA@BB>A@A4:0=9;1///4;;@@@,==7@:;;@@???<@<A?>>;><@@CCC@BBBBAAB>A>ACF@CBB?BB@@@@????>AAAA>>>ABCAAABBB=@AB>?=??B?BCBCBBBA
@ATNG8:01736:01149
GATGGTAGTATATCGCGTCGCTATCCAGAAGATCAGGAACTCTAGAAGAATTCAGATTTTTAACACGAGAGTAAACGTAAAAAGAAGGTTTTACAAGACTCACGTTAACAATATTGCAGCAGTACGCACACAATCGAAGCGCAGTAAGGATGGCTAGTGTAACTAGCAAGAATACCACGAAAGCAAGAAAAAGAAGTACGCTATTAACTATTAACGTACCTGTCTCTTCCGAAACGAATGAGTACGTGTGACGTACGTGAGCTACCATCGTTCCTTCTGAGTCT
+
5<CC?BBAB>@666<<;;;AA;59<88>B=ABA@;;7;?BBCCCBB?:;8;?ABBAABBA2????@AAAABCCC8?<;;;;;*;:=A?CFF;;<9@BC@AA@CBB<@=@A?AAB?B@??EEEGFCCCC@@@@<@AAB>??@@@=::30;B00+0@<:;:BB?BDCABB>AA?A:959@===*///(/;>>>,6607///88???:?;;5558:.65AAA=BA>@?><1817<<6<==4=>>=?@@???BBCCCCCCCDBBAAABB?ABAAB>A=@599>?AAA@
@ATNG8:01741:01172
GATGGTAGTAGTACACTAGTCATACCAGAAGATCAGGAACTCTAGAAGAATTCTGATTTTAACACGATGAGTAAACGTAAAAAGAAGGTTTACAAGACTTCACGTTAACAATATTGCAGCAGTACGCACACAATCGAAGCGCAGTAAGGATGGCTAGTGTAACTAGCAAGAATACCACGAAAGCAAGAAAAAGAAGTACGCTATTAACTATTAACGTACCTGTCTCTTCCGAAACGAATGAGTACACATCGTCGTGTCGTGCTACCATCGTTCCTTCTGAGTCT
+
@:::7;;CCCCCCCCBCDBBBCBBB@EBB@CCCCBB?B>AABBBBA@BC@B@A?>;;;;.9:?;>?0//7888816566666'//(/(//(/86088/.(.88..)255708>@<@@@AA?;;;?;;;>@@B:;:6@6///:99/8358>CD?@>==BB@@=@A@@BA=7738A@8;:9<;1;=<89=A@A/68.7:<<;;8>A=B=B@@@7;6;;;<A<?@@?;;;8<6<?@8>BB?B;;;///559ABBBBBAAAB?889@?>:?@>>>:><@=@@@@A>>>
@ATNG8:01744:01185
GATGGTAGCTCTGCTCTGACTCTCGTACTCATTCGTTTCGGAAGAGACAGGTACGTTAATAGTTAATAGCGTACTTCTTTTTCTTGCTTTCGTGGTATTCTTGCTAGTTACACTAGCCATCCTTACTGCGCTTCGATTGTGTGCGTACTGCTGCAATATTGTTAACGTGAGTCTTGTAAAACCTTCTTTTTACGTTTACTCTCGTGTTAAAAATCTGAATTCTTCTAGAGTTCCTGATCTTCTGGCGCTCTGTCACGTCTGCTACCATCGTTCCTTCTGAGTCT
+
;;4;05<<==>CCCCGCGCBBBCBBCBAAA:92:;;:(9>:@=BBBCCBA>BBA@@@B>ABDC@D@BBBCCBAAC=;;;::*;A=ABDE>@@;;8;BB>BC9;;@@BCABBGECHBC?@AC?B?CBBBAAAC@AAAD7;;B@@ABBCCAAAE@???AAA>AB?C8:;BDCCCCC@CCCCC;C?C>;;;;;*;A@@@=ACCCGGC;;;>BAAA0AABCC@DACCABDBBC;;6;>A@?@@@?::;@;;;GGCCBCCCBCDA@ACCB>@ABBB?B?B?BBBBCAAA
@ATNG8:01745:01176
GATGGTAGTATCTGCACACTCTGTCCAGAAGATCAGGAACTCTAGAAGAATTCAGATTTTTAACACGAGAGTAAACGTAAAAAGAAGGTTTTACAAGACTCACGTTAACAATATTGCAGCAGTACGCACACAATCGAAGCGCAGTAAGGATGGCTAGTGTAACTAGCAAGAATACCACGAAAGCAAGAAAAAAGAAGTACGCTATTAACTATTAACGTACCTGTCTCTTCCGAAACGAATGAGTACACATCGTCGTGTCGTGCTACCATCGTTCCTTCTGAGTCT
+
B@BE@CDBBBBBCCCDBBBCCCCBA?CCC@BBBB@@>A@BBBBBBB>BB>A>BCCBBBBB1B?BBBBBAAAB@D3;::;;;;*;@>C5;;;&9><7=C>BBCCCC@B?BB@BBB?AABBCCCCCECCBBBAB?BCCD?BAA?A??@<A?BBB@CBCCBBBB?BBBBBB?BC>BBA<>>999,9866888888%/:7;///;;AED=A<AAAA<A<>>BCC@CCB?@CD?B=BAA<???>AABBCCCCBBBBAAACBCBDD???ABB@BBBCC?C?C????BBB;;
@ATNG8:01753:01168
GATGGTAGCGAGCGAGTGTGTATCCAGAAGATCAGGAACTCTAGAAGAATTCAGATTTTTAACACGAGAGTAAACGTAAAAAGAAGGTTTTACAAGACTCACGTTAACAATATTGCAGCAGTACGCACACAATCGAAGCGCAGTAAGGATGGCTAGTGTAACTAGCAAGAATACCACGAAAGCCAAGAAAAAGAAGTACGCTATTAACTATTAACGTACCTGTCTCTTCCGAAACGATGAGTTGCGTCTCACTCTCGCCTACCATCGTTCCTTCTGAGTCT
+
95<=8=?@996545<666>?>CAC?@BB?>>=>49.45;;<====6::<@8?@???@@@.?;@???BBBCCCC::9@><<=+=B9B8@@@4696:=<=DC999>=@;@@?@>>8;558@?BCCBABA;;;;4::99:98788==?6@;@??;@?AA@CGD9:9A>?>=B@:===390:;;3//(/(//553'220-----2.22162778838.../::6:<<AA@@?A;???6<<<><:=@,00/;777=B5529995666)....93;6;6;<;;;=77
@ATNG8:01757:01158
GATTAGATACTCGCTGATACACCCAGAAGATCTGGAACTCTAGAAGAATTCAGATTTTTAACACGAGAGTAAACGTAAAAAGAAGGTTTTACAAGACTCACGTTAACAATATTGCAGCAGTACGCACACAATCGAAGCGCAGTAAGGATGGCTAGTGTAACTAGCAAGAATACCACGAAAGCAAGAAAAAGAAGTACGCTATTAACTATTAACGTACCTGTCTCTTCCGAAACGAATGAGTGCACACTCTCATATGACACTACCATCGTTCCTTCTGAGTCT
+
@??9BBCCCCCCCCCCCCBB???=?CC@BA?CAA>B>BAAABAA>AC>B>??@AAA?A/A?ABABB;;;CBB9A?@@A@@0@A=A5;;;-;CA?CBBBDDBBC>@>@C?CBB>AABBCDBBBDDCCBBBC?CBBB?BBBBCCBB>C?BAA@BBBBBCBB@BCCBBA?CC@>=>@BBBCC:97838BDDD/DB=A988@@@AA;?;?AAB=B=>?ADD@CBBBBBA?B>BBA<AAB?BBCCBBBABBBBAA???>?BCCBBABA?CAAAA=C?C?ABBBB?>>
@ATNG8:01758:01153
GATGGTAGATACTCGCTGATACACCCAGAAGATCAGGAACTCTAGAAGAATTCAGATTTTTAACACGAGAGTAAACGTAAAAAAGAAGGTTTTACAAGACTCACGTTAACAATATTGCAGCAGTACGCACACAATCGAAGCGCAGCTAAGGATGGCTAGTGTAACTAGCAAGAATACCACGAAGCAAGAAAAAGAAGTACGCTATTAACTATTAACGTACCTGTCTCTTCCGAAACGAATGAGTACATAGATATACGTATAGCTACCATCGTTCCTTCTGAGTCT
+
79//)//555555555999;<555:4:<<9;;3333-3-33773336994:487733333$2+25777222559,22444444#55./)/77+7//)/;779;=<>8>85525:=645455599;6//::///)/944.533::4458496;33.337788886<33335.553222+2522+22227::::*55).....5622,243333(.(..9;:6:=654::.3-366.6696///://///////955555576585..).335;7;25/5522259=
@ATNG8:01762:01155
GATGGTAGGCGACATACATACGCGCCAGAAGATCAGGAACCTAGAAGAATTCAGATTTTAACACGAGAGTAAACGTAAAAAGAAGGTTTTACAAGACTCACGTTAACAATATTGCAGCAGTACGCACACAATCGAAGCGCAGTAAGGATGGCTAGTGTAACTAGCAAGAATACCACGAAAGCAAGAAAAAGAAGTACGCTATTAACTATTAACGTACCTGTCTCTTCCGAAACGAATGAGTACGATGAGAGAGCTCTCTCTACCATCGTTCCTTCTGAGTCT
+
AAB@?BBC@CDCCCCCCCCCBCCCC@CDDACCCCCC?B@B?CCCB>BB?B@A?>7777(9;AADBBBEEAA@8>?9::;;*;B>@5555&5<<7666;?>==<7?=@A=CCA?ABAACCCHECDDDCDDC?CCBB?BBBBB@BB:?;???;@FBBBCCC?BBBBBB?BB=A@A?BBBBC=;;;:>BEDD/AA<>;::AAA>><>;>>AA:?;?DBBA?AAACCBB?B?CCC>CBB?BBCCBBBBBBBB<<<>>AA@@@8:8;;5;>A>>8<8>:>>A>>>>>
@ATNG8:01762:01158
GATGTAGATACTCGCTGATACACCCAGAAGATCAGGAACTCTAGAAGAATTCAGATTTTTAACACGAGAGTAAACGTAAAAAGAAGGTTTTACAAGACTCACGTTAACAATATTGCAGCAGTACGCACACAATCGAAGCGCAGTAAGGATGGCTAGTGTAACTAGCAAGAATACCACGAAAGCAAGAAAAAAGAAGTACGCTATTAACTATTAACGTACCTGTCTCTTCCGAAACGAATGAGTACTACTCTCAGAGACACACTACCATCGTTCCTTGAGTCT
+
A@BB<>@>;99;9555<444:499/5;?9?A?887-3-33;::<=7=C?B?999@9>>@.>=B@>>>A@@>>>9>@CDEEG5@@=@.;::49<A=B<;;=B=>B@C@CD:9:C>?@CDBBBFFDCBBAAAB>AB@@=?B@AAB@?<AABBE@DBBBAB::89AAA>?<?B?@A@<@??9<5;<:9888888%/97=///87A8637799@@:=:=>ABA>AAACBAD>A>:::/8@@<ACDCCABB?@?@?BAA;;:::788<==-/////(/(/(//4:<3
@ATNG8:01763:01162
GATGGTAGTGCGTGAGAGAGAGACCCAGAAGATCAGGAACTCTAGAAGAATTCAGATTTTTAACACGAGAGTAAACGTAAAAAGAAGGTTTTACAAGACTCACGTTAACAATATTGCAGCAGTACGCACACAATCGAAGCGCAGTAAGGATGGCTAGTGTAACTAGCAAGAATACCACGAAAGCAAGAAAAAGAAGTACGCTACTAACTATTAACGTACCTGTCTCTTCCGAAACGAATGAGTACTGTATCTATGTGTGCGCATCGTTCCTTCTGAGTCT
+
BBBC@ECDBBCEICCBCCBCBBBBC>CDD@DCCC<:9;@CCCBABB?EC?B??=?DDFFD+:6:99BB=CA@@@9??AABBB5BB@D@CCC;CCE@CCCCCC@A@?A?@A=ACC>AABBCBBBDECCBBBBD?BBCC@CC>>?A??<@@CAA@BCAA@ADB@BBB@@A?CB?AA@<???@>8=?;5;=DKE/@A=>>==>>>@@AB=@@@A;>:>>BCC@CBCA@@B<@=?@A:ACB?BBBBBBBBBAA@@999CCBABB??@?BAC@C@C?BBCDC???
@ATNG8:01767:01152
GATGGTAGCTCGCTGATGATATCTCCAGAAGATCAGGAACTCTAGAAGAATTCAGATTTTTAACACGAGAGTAAACGTAAAAAGAAGGTTTACAAGACTCACGTTAACAATATTGCAGCAGTACGCACACAATCGAAGCGCAGTAAGGATGGCTAGTGTAACTAGCAAGAATACCACGAAAGCAAGAAAAAAGAAGTACGCTATTAACTATTAACGTACCTGTCTCTTCCGAAACGAATGAGTACGAGAGAGCACACGTGTCTACCATCGTTCCTTCTGAGTCT
+
BCCC?CCCCCCCHCFCCCCCCBBBC@CCC@CBBBAA?A?BBBACCC?AA<?>CCC77778.9?BCCBBCBBAAA7@<:;;;;*;C=B5;;05<<9>===@A>>C@B?AC@BBA?CCBABCCCCCBBBCCCC?CBAA?BCBBBB@?8@=@??=@BBCBCCC?ABBBBB>BB?>>>9>?<<<5=::7898888%/97:///;;AAA<@<@@@@<@<??CCC@CBAAABA>B?BBD>CAA>ABAAADCCA@@B@A@BBBB@@@A@<::5:>>@B?B?B?AA?:::??
@ATNG8:01773:01145
GATGGTAGTGGTCAGTGCGCGTCGTCCAGAAGATCAGGAACTCTAGAAGAATTCAGATTTTTAACACGAGAGTAAACGTAAAAAGAAGGTTTACAAGACTCACGTTAACAATATTGCAGCAGTACGCACACAATCGAAGCGCAGTAAGGATGGCTAGTGTAACTAGCAAGAATACCACAAAAGCAAGAAAAAGAAGTACGCTATTAACTATTAACGTACCTGTCTCTTCCGAAACGAATGAGTACTATAGACTATCTGAGACTACCATCGTTCCTTCTGAGTCT
+
554<377//-(----,,----/::99+56@:@>>;;;25.4<33338233,3377733333$33878344:::==5:8;;<;;(55.5.55)5::7<;;;555;;7;7;;4333288;8<<<<;;;555<:>::>:><>=<<??37/06;00+0;;;=;5523;;;::6:<6;<=7888?>1::;655555'5905525;72...3(..6=7>;@888A;A>>>5555:499;.67717555;888A=<;855//..<889;8::;?8//8386<)..333.22
@ATNG8:01732:01225
GATGGTAGTCTCAGATAGTCTATAGTACTCATTCGTTTCGGAAGAGACAGGTACGTTAATAGTTAATAGCGTACTTCTTTTTCTTGCTTTCGTGGTATTCTTGCTAGTTACACTAGCCATCCTTACTGCGCTTCGATTGTGTGCGTACTGCTTGCAATATTGTTAACGTGAGTCTTGTAAAACCTTCTTTTTACGCTACTCTCGTGTTAAAAATCTGAATTCTTCTAGAGTTCCTGATCTTCTGGACAGAGTGTGCAGATACTACCATCGTTCCTTCTGAGTCT
+
8///2///9:<@C>BA<?;;;<=;<<====CC<966;3;<1626;?A=BB6:4:::./)/9/-(-(--699455;333333$3949:;;18855.555.5:.55/7//)/77779;=9=BB9B?B>A@969@;;;:?:?@@>??>994=844.488544303828-43544;<5/)///99.:7<8:<<<<+<5559;;;666>><;6;=<<+<///<:=:=?;=544449.9299399A:>>>=99996@@99595====>>?>:<:000;?8?:@;;;<<54
@ATNG8:01736:01208
GATGGTAGGCGAGAGTGAGACGCAGTACTCATTCGTTTCGGAAGAGACGGGTACGTTAATAGTTAATAGCGTACTTCTTTTTCTTGCTTTCGTGGTATTCTTGCTAGTTACACTAGCCATCCTTACTGCGCTTCGATTGTGTGCGTACTGCTGCAATATTGTTAACTTGAGTCTTGTAAAACCTTCTTTTTACGTTTACTCTCGTGTTAAAAATCTGAATTCTTCTAGAGTTCCTGATCTCTGGTGTCGTCTATCATGTACTACCATCGTTCCTTCTGAGTCT
+
=::<<<=@:>B@A666<<<<<A@@@BBBCBBB?ABCB<;:8:=@@AA??>7>DDBC>@8;9AC;C;@BBBCCCCD?99999*;@5<>>>8>?CCACCC?@@<;;;ABB?BCCFAAAC@A@A?A=@ABBBBBB?CBBB?BB??A@@?@@AAA===>:===<=>:=;??378>BBB@CBBBB7B5;6;@@@A0A@@@B-00>>>?=@=A18999)8=????B?BB?BBBBCBB?B?BAB@@==<=;===>>;;;;BDDB888AABB<===@@>E:=:=AB@@899
@ATNG8:01741:01204
GGATGGTAGGCGACATACATACGCGCCCAGAAAGATCAGGAAACTCTAGAAGAATTCAGATTTTTTAACACTAGAGTAAACGTAAAAAAGAAGGTTTTACAAGACTCACGTTAACAATATTGCAGCAGTACGCACACAATCGAAGCGCAGTAAGGATGGCTAGTGTAACTAGCAAGAATACCACGAAAGCAAGAAAAAGAAGTACGCTATTAACTATTAACGTACCTGTCTCTTCCGAACGAATGAGTACGATGAGATCTCGTGTGCTACCATCGTTCCTTCTGAGTCT
+
0)/9:37>>;::55;;;>CB@AAB;;;)9;<;,9@B@49299)4449973-33-3-38:======&==BECCCCBBBCJ>BBAAAAAA(AF?C@CDC9BAA=;;99@AB@B=A=@@=???@CCCCDCBB@@ABAAABB?BA@A?BCAA@@AB?CABAA?@DBBCBBF@A?@@?@@BB?CBD?C@;;;5000*00:;:,:91888::8855/5177::4<9<>BCCABBBCBCC@C@BC@B@?<???ABBACDCCC?@@BB??;@??;:;>:=:777)/)/)/-333-//
@ATNG8:01744:01227
GATGGTAGAGTATCATGTGTATCTCCAGAAGATCAGGAACTCTAGAAGAATTCAGATTTTTAACACGAGAGTAAACGTAAAAAGAAGGTTTTACAAGACTCACGTTAACAATATTGCAGCAGTACGCACACAATCGAAGCGCAGTAAGGATGGCTAGTGTAACTAGCAAGAATACCACGAAAGCAAGAAAAAGAAGTACGCTATTAACTATTAACGTACCTGTCTCTTCCGAAACGAATGAGTACTGTATCTATGTGTGCGCTACCATCGTTCCTTCTGAGTCT
+
BBCC@DCDDDCCCCE@A@CCCCCAA=@BB?CBDB::::?CCCCCCC@CC?CADDBBBCCC1C@EBBBDCCCCCC>BBCCCCC5BB?A>AAA:CBB@BCBCC??AA>A=??=@@@?CCC@ABDDBCBCCCCBB>BECC?BBBBBAAA=B?BBB?CCBBABAB>BBB@@B?BB>AA@>@A??>8>>:9999::+:=:=888;;:>@;?<?>>?6;7;ADCC@DCBBBBC@C@CCC=BBB?CBBBCBBBBBB@A==>BBBBBBBBBBB?AAA??8</618:=<=>AA
@ATNG8:01748:01218
GATGGTAGAGAGACTGTAGCGCACCCAGAAGATCAGGAACTCTAGAAGAATTCAGATTTTTAACACGAGAGTTAAACGTAAAAAGAAGGTTTTACAAGACTCACGTTAACAATATTGCAGCAGTACGCACACAATCGAAGCGCAGTAAGGATGGCTAGTGTAACTAGCAAGAATACCACGAAAGCAAGAAAAAGAAGTACGCTATTAACTATTAACGTACCCGTCTCTTCCGAAACGAATGAGTACGATGAGAGAGCTCTCTCTACCATCGTTCCTTCTGAGTCT
+
BCBC@CBBCCCCFJCCCDBBBBBCC>BBB?BBCCBB?B@BCBBBBB?BB>B?A>>?@@@@2@>>=>>@@<//*/<178A@@@D0CC=@.999&5@@;@@996=>AC@C@CA?CCC?ABCBBBBCJD;;;::;B@CCBB?AAA99:?B;@=@;;5:?<>>AAA=AA997C<??49998??ACA6:88/87888(/6(////57:87/5-5999295:7@99969BAABD?A>ABD>BBB?C@@@798??AABBCCBB?@?;;;>76617///<7<16177==>>BB
@ATNG8:01749:01206
GATGTAGTGTGTCTCTGAGAGTAGTACTCATTCGTTTCGGAAGAGACAGGTACGTTAATAGTTAATAGCGTACTTCTTTTTCTTGCTTTCGTGGTATTCTTGCTAGTTACACTAGCCATCCTTACTGCGCTTCGATTGTGTGCGTACTGCTGCAATATTGTTAACGTGAGTCTTGTATAACCTTCTTTTTACGTTTACTCTCGTGTTAAAAATCTGAATTCTTCTAGAGTTCCTGATCTTCTGGAGATATCATCAGCGAGCTACCATCGTTCCTTCTGAGTCT
+
BBBBBA:9:CJCCCCA@@CBBBBBBAABAAA?>?@D@DD@C@BBCCDBB>ABBAC@D@CCAB?CACCCCCCCBB>BCCCC5CB?BCCD>DCBC?BBB>BC@::;GCC@CECCCCCC?CBC@D@BBBDBCBC@CCCD@CBBBBBBACCBBC@@AD@CBB?BB>A>@?@@CBBBB@BDCCC@C@B?BGGGC5CCAAA>ACCDFDCBBB@BCDC1B@@BC@CBCB?CCCCBAA<@<?BBBAA?A?@<@BBBBDDCCCDDDC@AAEDCB@@?CD?C?B?BBCAAA9:
@ATNG8:01750:01230
GATGGTAGCTCGCTGATGATATCTCCAGAAGATCAGGAACTCTAGAAGAATTCAGATTTTTAACACGAGAGTAAACGTAAAAAGAAGGTTTTACAAGACTCACGTTAACAATATTGCAGCAGTACGCACACAATCGAAGCGCAGTAAGGATGGCTAGTGTAACTAGCAAGAATACCACGAAAGCAAGAAAAAGAAGTACGCTATTAACTATTAACGTACCTGTCTCTTCCGAAACGATGAGTACTACTCTCAGAGACACACTACCATCGTTCCTTCTGAGTCT
+
ABCC@DBBCCCCCCFCCCCCBBBBC@CCC@CBBBAB?B>AABBCBB?BC@B>BBBBBCCC3C?BBACAAAAACD:AABBBAA2@B>B5<;;*99979666==>;?;??AB?ABB?BBBBCCCCCCDDDCC@?>@EBA?BBA@AA>><@@CBB?BCBBBBBB?BBBBBB@BB?BBB?A@988-8<<988888(8=:=>==@@@@@:=:=>@@:=:=BBBB?BCAAABB?B?BDD>AAAACCCBBBC@B@@@BBB>>>AA=>>==A=>>?AA<@<?8=<>::877
@ATNG8:01752:01228
GATGGTAGTATCTGTCTACGAGAGCCAGAAGATCAGGAACTCTAGAAGAATTCAGATTTTTAACACGAGAGTAAACGTAAAAAGAAGGTTTTACAAGACTCACGTTAACAATATTGCAGCAGTACGCACACAATCTAAGCGCAGTAAGGATGGCTAGTGTAACTAGCAAGAATACCACGAAAGCAAGAAAAAGAAGTACGCTATTAACTATTAACGTACCTGTCTCTTCCGAAACGAATGAGTACATAGATATACGTATAGCTACCTTCGTTCCTTCTGAGTCT
+
ABBC@CCCCCBABCDDDCCCCAABB@CBB?A@@@??;?<AABAAAB@BB?B?AA:::>>>/>=CC@?>>?@???9?;A@CCC5BB?B5<<<.;B@=<BAB=CBBC?A?BC@CCC?CCBBBBBCCCCECBBBB@DDBB?BBBBCAAA?B?B:::;CCCCCCC?ABBBCC?DC@BBB>AABCA1:8808>>==/>>:?===??AAB;?;?BBA<A<??BBC?CB@@?@?:==@@@9@A@=AABBBCBDBBB=>>@>=>BAAAAA@@@<@;@AA<A<A=AAA==>>>
@ATNG8:01753:01210
GATGGTAGTGTCAGTGCGCGTCGTCCAGAAGATCAGGAACTCTAGAAGAATTCAGATTTTAACACGAGAGTAAACGTAAAAGAAGGTTTTATCAAGACTTCACGTTACAATATTGCAGCATTACGCACACAATCGAAGCGCAGTAAGGATGGCTAGTGTAACTAGCAAGAATACCACGAAAGCAAGAAAAAGAAGTACGCTTATTAATCTATTAACGTACCTGTACTCTTCCGAAACGAATGAGTACACATCGTCGTGTCGTGCTACCATCGTTCCTTCTGAGTCT
+
:::<5;;;;9<;;666>>>>B<A@@=?;;49>@@;;5;2:<;<;<<877,75<>?9989*7/7777;8=77391324555&5:.5.555&5<55.5954.4::44.48949996:9475;;6;CBAA@@=B?@BBB>AABBBBBB=?=?AA?BAAA>>>>;>;;;@@:/0)0/8386222'233466666'//(////77716949(//667,3,3778:4:;32228839:9>C28=B177>777333;;=56554:433888<37-39<77,3,3,337333==
@ATNG8:01755:01200
GATGGTAGCTCGCTGATGATATCTCCAGAAGATCAGGAACTCTAGAAGAATTCAGATTTTTAACACGAGAGTAAACGTAAAAAGAAGGTTTTACAAGACTCACGTTAACAATATTGCAGCAGTACGCACACAATCGAAGCGCAGTAAGGATGGCTAGTGTAACTAGCAAGAATACCACGAAAGCAAGAAAAAGAAGTACTCTATTAATTATTAACGTACCTGTCTCTTCCGAAACGAATGAGTACACATCGTCGTGTCGTGCTACCATCGTTCCTTCTGAGTCT
+
44445:555=><>>>CCA?;@=9:4.45<8<=@A996:9??@BBBB@BB<?;???AACCC3B?B@?>>=BB>AA77;BACBB'5:592955&5A>6;<<===ABB@C?CC@???>AA??ACCCCCCDBBBBC@CB??<?@@@???C;=;>00-0AA@BABC@AAABEB?BB>>>C?AAAA@;A==8=@@@@/@@<@;<;@ABAA<A=A<;;7:<A@???=A:;;;AA<?;?BB:???<>>>@@@@?>AAAAC>A==>AA>=<:8:;???==:<<@<>>>??==>
@ATNG8:01761:01199
GATGGTAGCGAGCGAGTGTGTATACCAGAAGATCAGGAACTCTAGAAGAATTCAGATTTTTAACACGAGAGTAAACGTAAAAAGAAGGTTTTACAAGACTCACGTTAACAATATTGCAGCAGTACGCACACAATCGAAGCGCAGTAAGGATGGCTAGTGTAACTAGCAAGAATACCACGAAAGCAAGAAAAAAGAAGTACGCTATTAACTATTAACGTACCTGTCTCTTCCGAAACGAATGAGTACTATGTAGAGCTCTATACTAATCGTTCCTTCTGAGTCT
+
ACBF@DBCCCCBBAABDDCCCCCBB?CCD@BBBBBB>A=AADCC==;>C<@<ABCCCCCC5C@CCBDDBBCDDD@BA@@@@@0AB>C5;;;*9?C9<@@;=DCCB>A?BD?AAA=@>BBCCCCBBBDCEBBB@CCCC?BBBBAB?><A?BAA@ACCBBCCC@BBBAAA?BC?BBB<>>???89999999999%0:7:/./99BDD<?:>@AA;>;>@CCCADBBAA@?;?<@AA<BAA>ABBBBBBBBBBAACBCBBB>>@;=>@=@@@C@C?C@CCDAA988
@ATNG8:01767:01203
GATGGTAGAGTATCATGTGTATCTCCAGAAGATCAGGAACTCTAGAAGAATTCAGATTTTTAACACGAGAGTAAACGTAAAAAGAAGGTTTTACAAGACTCACGTTAACAATATTGCAGCAGTACGCACACAATCGAAGCGCAGTAAGGATGGCTAGTGTAACTAGCAAGAATACCACGAAAGCAAGAAAAAAGAAGTACGCTATTAACTATTAACGTACCTGTCTCTTCCGATACGAATGAGTACGAGAGAGCACACGTGTCTACCATCGTTCCTTCTGAGTCT
+
4<4406==DCGC<;;;;;@AA:9:B;:786;<<9:@=@?CCB;;:;5;A<@<@CDDDGIH5C@BAAABBCAABB;??;;;;;*;A@A5;;;&9=<:?BCC=CCBB?B@BB?BCB?BBAABBBBCCCDDDCCC?BBCD>AAA@@A??;@?A@@>@CCCBBAB?AAAABB@BB?BCC799@@@8?::9::::::'7948///99==9+/+.8::)/*/;BBA@BD;;;DC@C?BB@@@00,0@@@ABB???A@@9:9AAACBEDBBAA?A@@@?4939<???BB?@?
@ATNG8:01770:01191
GATGGTAGTATCTGCACACTCTGTCCAGAAGATCAGGAACTCTAGAAGAATTCAGATTTTTAACACGAGAGTAAACGTAAAAAGAAGGTTTTACAAGACTCACGTTAACAATATTGCAGCAGTACGCACACAATCGAAGCGCAGTAAGGATGGCTAGTGTAACTAGCAAGAATACCACGAAAGCAAGAAAAAGAAGTACGCTATTAACTATTAACGTACCTGTCTCTTCCGAAACGAATGAGTACTGTATCTATGTGTGCGCTACCATCGTTCCTTCTGAGTCT
+
::::6;:<<<<66565555/:9://)/7728<655>9A>ABA??9959@;@=AA=99:::(:;==>??>?=@<A9<<;;:;;.;C@I?CBB<BID?AAAB@CCBB@D@BB?CAA=AC::;BBBBBBBBBDBB@CBAA?BBBBBABB5:6;;;5;BBAAACB?BBBABA?BC?BBB@BBBBB=?;;:>BBAB/8818;;:=@@??;?=BB;;7;:88;BB>BCBBDCCAC>AAD=B::6:?@@@??????AA?::9=<8///..332333362705)..336755
@ATNG8:01772:01236
GATGGTAGCGAGAGTGAGACGCAGTACTCATTCGTTTCGGAAGAGACAGGTACGTTAATAGTTAATAGCGTACTTCTTTTTCTTGCTTTCGTGGTATTCTTGCTAGTTACACTAGCCATCCTTACTGCGCTTCGATTGTGTGCGTACTGCTGCAATATTGTTAACGTGAGTCTTGTAAAACCTTCTTTTTACGTTTACTCTCGTGTTAAAATCTGAATTCTTCTAGAGTTCCTTGATCTTCTGGCGCGTATGTATGTCGCCTACCATCGTTCCTTCTGAGTCTATCATCCGACTG
+
?CCC@BBAAABBCBCBBBA;69===ABBBAA=A@@@;@C@F?CCCBBBC@CB>?>>A>???E@C@BCBBBBB8@9<<9;;.9@;>==A:AD@?<?BC?<8166:<//)/9//7A@@<@@@;?<?@>=;;;>:>;;;5:===>=====;;;=A==:>??=BB;@<@A>=<=8660///==2=7=7=====,=<<;<*//66655;:98<<<.778;92957707;753--)-)-(-66573/..0555553222233999@<@@<68::==171759:====32299222022626
@ATNG8:01731:01248
GATGGTAGTATATCGCGTCGCTATCCAGAAGATCAGGAACTCTAGAAGAATTCAGATTTTTAACACGAGAGTAAACGTAAAAAGAAGGTTTTACAAGACTCACGTTAACAATATTGCAGCAGTACGCACACAATCGAAGCGCAGTAAGGATGGCTAGTGTAACTAGCAAGAATACCACGAAAGCAAGAAAAAGAAGTACGCTATTAACTATTAACGTACCTGTCTCTTCCGAAACGAATGAGTACATAGATATACGTATAGCTACCATCGTTCCTTCTGAGTCT
+
CBCC?CCCCCBCAABA@DEBCACCB?CBB?BBABA@<@?BCCBCCC>AA@C@CBA?????.@@CBBBCCBAAAC>BBBCEEE1;;?C5;;;6;CC@CCCBBBAA@<@>@@=?DC8::BBCBCABACCB@??B@BAAA=@999BBBC@E@DBA?ABBBCBBB?@@@CCC?CC??@?<??A@A98887:::::*//)////89??@<A=>;::<A=??BCC@BBB@@?C>A=ABB<AAC>AAABCCCCBBAAA>>???@@B;;;?@@598@@E@B<A<AACA:::<
@ATNG8:01733:01240
GATGGTAGCACGAGTCACTCATATCCAGAAGATCAGGAACTCTAGAAGAATTCAGATTTTTAACACGAGAGTAAACGTAAAAAGAAGGTTTTACAAGACTCACGTTAACAATATTGCAGCAGTACGCACACAATCGAAGCGCAGTAAGGATGGCTAGTGTAACTAGCAAGAATACCACGAAAGCAAGAAAAAGAAGTACGCTATTAACTATTAACGTACCTGTCTCTTCCGAAACGAATGAGTAGATGAGAGAGCTCTCTCTACCATCGTTCCTTCTGAGTCT
+
A@BD@CDDDBBBDJBBBCCCBBBCC@CCE@CCBB998:?ABBCCCC?BC?B>AAAAACCC3C?BBBBBBBBBBB=BA@@@@@1@C@D5;;;*9@>4;A@ADCBBB>A=A@=ABB?BABBBBCCCD@@@BBBD@CBBB@B@@@BBBB?B?B@@>@CCCBCCC=AACABA?CC?>=>;>>CDC:8686:BABB/7617///:;?@A<?;?>>>;>:=>CBC?BBA@@??;?;?BC=BBB@BBBAAAB>>>CBBBBAAAB@@@@>>><>>A??<?=A<>==??>?D
@ATNG8:01734:01247
GATGGTAGCGCACACATAGATACAGTACTCATTCGTTTCGGAAGAGACAGGTACGTTAATAGTTAATAGACGTACTTCATTTTCTTGTCTTTCTGTGGTATTCTTGCTAGTTACACTAGCCATCCTTACTGCGCTTCGATTGTGTGCGTACTGCTGCAATATTGTTAACGTGAGTCTTGTAAAACCTTCTTTTTACGTTTACTCTCGTGTTAAAAATCTGAATTCTTCTAGAGTTCCTGATCTTCTGGTATACACACTCGCTCGCTACCATCGTTCCTTCTGAGTTCT
+
6;9C;@CCC@>?>=<;;9444944444488884455<255.5.5//77/0)/7777)4.4=>?;@;@B;443/778)/--88+561--,9:/---//(/9;6==8==:::<8<>=>>@:919@@.504;55556:.55<:5<<?A@<<<>>99;BD;;.5444:>8>5?::994:44.99999*9:@:@???<)99@<<5?@@AA;;;>>2:9::(:;<@@=@8@A8AAABHCDAC@CCCCBB?BBA>B;;;@@BBBCCCBA;:99598=<5565:5:25/:8//)/6
@ATNG8:01743:01257
GATGGTAGAGAGATGTAGCGCACCCAGAAGATCAGGAACTCTAGAAGAATTCAGATTTTACACGAAGAGTAAACGTAAAAAGAAGGTTTACAAGACTCACGTTAACAATATTGCAGCAGTACGCACACAATCGAAGCGCAGTAAGGATGGCTAGTGTAACTAGCAAGAATACCACGAAAGCAAGAAAAAGAAGTACGCTATTAACTATTAACGTACCTGTCTCTTCCGAAACGAATGAGTACGATGAGAGAGCTCTCTCTACCATCGTTCCTTCTGAGTCT
+
;;9=7;<<<=@@:7-----55577+5447;4:997-7-38788772895:7B@?@@@@00/66//(/33555..295555$5:.5.5;1;55.5<:;<=444.4.482833-39335;<556<;;:<997/0//3899::9==,/)///)/86677<<488<888598)//6(//988'..5/55:::*55/555569:??:>:=99<8=;?=AAA?@@@@AAC=@=?@?8?992999>A@AABBB??C=<;?77756579=9>==88181918A??@A>>
@ATNG8:01744:01276
GATGGTAGCACGAGTCACTCATATCCAGAAGATCAGGAACTCTAGAAGAATTCAGATTTTTAACACGAGAGTTAACGTAAAAAGAAGGTTTACAAGACTCACGTTAACAATATTGCAGCAGTACGCACACAATCGAAGCGCAGTAAGGATGGCTAGTGTAACTAGCAAGAATACCACGAAAGCAAGAAAAAGAAGTACGCTATTAACTATTAACGTACCTGTCTCTTCCGAAACGAATGAGTACAGAGAGTACGATATGTCTACCATCGTTCCTTCTGAGTCT
+
:;;A@@@BCB@;;;=655==666>>9===:;;;;BB?C@>>>;??;7994949=<87788$31333:;9:33.3483;4444$5:.5.55)5;:5:6566===>9<>@C@CBB>@?BABCCCCCAA@CABB@BCCD;::BBA@AA<A>A@@=@BAAACBC@BBBBCC?BB<??C@BBB?>4;76/78888(5<4<688BBA<>:>8;;AA7;5;>A;;9;BBBDBB@C>AAC?CCF:99BBCCCBBBB>>A??;;;>?>===@@:===>>8=:=;>@=67///
@ATNG8:01752:01251
GATGGTAGAGTATCATGTATCTCCAGAAGATCAGGAACTCTAGAAGAATTCAGATTTTTAACACGAGAGTAAACGTAAAAAGAAGGTTTTACAAGACTCATGTTAACAATATTGCAGCAGTACGCACACAATCGAAGCGCAGTAAGGATGGCTAGTGTAACTAGCAAGAATACCACGAAAGCAAGAAAAAAGAAGTACGCTATTAACTATTAACGTACCTGTCTCTTCCGAAACGAATGAGTACACACTCTCATATGACACTACCATCGTTCCTTCTGAGTCT
+
B=CC<CBBBDDCCCCCBCBCBBB?ACC@CCCB??=@??@BAAAB?BC@C?BBBABBBB3B?CDDBBAAABBB=@=@>>>>,@@>B4;;;49E>:@A;@AB@@A@EACFACCB>AABCCBBBCDCCCCCDD@CCCB?BBBBC??@;@=@::8:CBBBEBA>A?????=??<?BA?A?888+3771567788%/95////9;AAA;@<@AAA<@<@@CDC@BBA@@?A=@???@:?CC>AACBBBCCCCBBBC>??BACBBBBBBB?BBBBB@C@C?BCBBCAAA
@ATNG8:01756:01273
GATGGTAGGCGACATACATACGCGCCAGAAGATCAGGAACTCTAGAAGAATTCAGATTTTAACACGAGAGTAAACGTAAAAAGAAGGTTTTACAAGACTCACGTTAACAATATTGCAGCAGTACGCACACAATCGAAGCGCAGTAAGGATGGCTAGTGTAACTTGCAAGAATACCACGAAAGCAAGAAAAAGAAGTACGCTATTAACTATTAACGTACCTGTCTCTTCCGAAACGAATGAGTACTATGTAGAGCTCTATACTAATCGTTCCTTCTGAGTCT
+
;5:A8=BB?@;96CCCCCBBBCCCCACCC?BBBCBE@C@CCBBBBB@BB?B?A?@;;;;.;>BBCCEAAA@@@9@?;;<<<(;99999990;:=:=<<<=@<BB?B?BB?BAA7:9AACBBBBBCCDDCCB@DCCB?BBCAAABB=B?B@@=@CBBCCCC>AA?BCCACD@DCB?BBBBC>AAA@AA@A@,>@<:::CCCB@B?C@??>B=@=@BBAA=ABB@A@B?B>BBA<B@?<?AAABABBBEC@@?DBCCB?>=888;6;ABD@C?CACCDAA:::
@ATNG8:01769:01253
GATGGTAGCGAGCGAGTGTGTATACCAGAAGATCAGGAACTCTAGAAGAATTCAGATTTTTAACACGAGAGTAAACGTAAAAAGAAGGTTTTACAAGACTCACGTTAACAATATTGCAGCAGTACGCACACAATCGAAGCGCAGTAAGGATGGCTAGTGTAACTAGCAAGAATACCACGAAAGAAGAAAAAAGAGTACGCTATTAACTATTAACGTACCTGTCTCTTCCGAAACGAATGAGTACGTGTGCGACGTGTCTCCTACCATCGTTCCTTCTGAGTCT
+
AA@@>ADBCCCCCBBBBBBCCCBBB@BBC@BBBB??=?@BCA??A@>BA>A>BBDAAAAB2B@BEDDCCBDBCC=CBBBCCC5BB>C<@AA9ADE@CBBBCCCCB>A>@D@BCB>ABCBBBCCCCCCCCCCC?CBCC?CA@@AABA=@>A999:BCCCCBB?BBBBBB>AA@BBB=@@999+9?;9:9999%:77=99AA@@>:?<<>@@<?;?@BBB?BBBBABA=A=AAA9A@@<?BBBBBBCBAAAA@@@??@B>AA<@?@<@>>>B?C@D?BBBBBAAA
@ATNG8:01772:01275
GATGGTAGCTCACGTACGTCACACGTACTCATTCGTTTCGGAAGAGACAGGTACGTTAATAGTTAATAGACGTACTTTCTTTTTCTTGCTTTCGTGGTATTCTTGCTAGTTACACTAGCCACCTTACTGCGCTTCGATTGTGTGCGTACTGCTGCAATATTGTTAACGTGAGTCTTGTAAAACCTTCTTTTTAACGTTTACTCTCGTGTTAAAAATCTGAATTCTTCTAAAGTTCCTGATCTTCTGGCGCGTATGTATGTCGCCTAACCATTCGTTCCTTCTGAGTCT
+
944939;;;;;;;<<<556<;999AA966<<<7<===465047:?555<<7<<:776:4///:5:6;8==<=00///*/;;;;+5716787-588363736;>68;;;5908<==@@@A<AA=B587>???BA7;=<<8;852;8885;:::A>>@7///389484;86755999775777*5.5277;;;*A;>77808///7=555:-6655$266886:59>49AAA7@?5927<699;1655/5899::85;==@>;:=5//(-,--(.36283;055888225
@ATNG8:01773:01263
GATGGTAGATACTCGCTGATACACCCAGAAGATCAGGAACTCTAGAAGAATTCAGATTTTTAACATCGAGAGTAAACGTAAAAAGAAGGTTTACAAGACTCACGTTAACAATATTGCAGCAGTACGCACACAATCGAAGCGCAGTAAGGATGGCTAGTGTAACTAGCAAGAATACCACGAAAGCAAGAAAAAGAAGTACGCTATTAACTATTAACGTACCTGTCTCTTCCGAAACGAATGAGTACTATATACTATCTGAGACTACCATCGTCCTTCATGAGTCT
+
9:::6::@@;5555599;4444444(4::5:@9==@7:68AC374=8=>8>9////////$/.3222722228880553;;;;(..(.(..'..6.559622222+2+28388957777=??CCCCCCCCCC?BCBB>BBBB@@BB;@<@@?>ABBBCBBB@BBAAA@=@A9??@=>::::/8893:DDED/@@<@988AAA??<?;?BCB;>;>AA;;:;BBBBBB@C@BCB>BBB?AAA@???A@@@AA===8;;?887=>==9998---(-(---556668
@ATNG8:01783:00687
GATGGTAGCAGACGTGACAGAGCGCCAGAAGATCAGGAACTCTAGAAGAATTCAGATTTTTAACTCGAGAGTAAACGTAAAAAGAAGGTTTTACAAGACTCACGTTAACAATATTGCAGCAGTACGCACACAATCGAGCGCAGTAAGGATGGCTAGTGTAACTAGCAAGAATACCACGAAAGCAAGAAAAAGAAGTACGCTATTAACTATTAACGTACCTGTCTCTTCCGAAACGAATGAGTACAGAGAGTACGATATGTCTACCATCGTTCCTTCTGAGTCT
+
BDCC@CBBBCCCCCCCCCCCCCBBB@CCC?BBABAB>A>BBBBCCB>BB>B=@BBCCCCC3A;567B@@B>=>E8=>:;;;;*;@><5555&5@>9=B=DBCDCC?B?CC?CAA<ABCCBBBCCCCBBBBB@;?>000//66833,48=;;9<<;;====9==BBBB@BB?B>?9===::/:::799888(8@9>889AAH@@;@=A@@@<?;>>BA@=@AA@@AA?B@BBC>BCB?BBBBBCCCCCCA=@BBBA@@AA>==>>9@AAAA<A<A;AA@>>>>>
@ATNG8:01792:00670
GATGGTAGGCGACATACATACGCGCCAGAAGATCAGGAACTCTAGAAGAATTCAGATTTTTAACACGAGAGTAAACGTAAAAAGAAGGTTTACAAGACTCACGTTAACAATATTGCAGCAGTACGCACACAATCGAAGCGCAGTAAGGATGGCTAGTGTAACTAGCAAGAATACCACGAAAGCAAGAAAAAGAAGTACGCTATTAACTATTAACGTACCTGTCTCTTCCGAAACGAATGAGTACGAGAGTCAGAGCAGAGCTACCATCGTTCCTTCTGAGTCT
+
AA@?=ACB?CBBCICCBDDBBBCCCACDD@@@@B:96:?AADCBCC?CC?B@BAA>@@@@0@@DCCCCCCBBBC<AA;;;;;*;@59595,5=93:A=@AABBB?B@BB?BCC:><AABDCCCCBBBCCCD@CCAA>A@AAAAAB<@<@@@<@CBBCCCC?CBBBBB?BB?>>>?A=<><70009;7777+6<6>788?CB>>:>=AA??<?<@@CCC@DBBBABB?B@CCC>CCC?AAABBBBBBB@B@@BB@@@CCAA=???<AAA@@:>5:4::=:::::
@ATNG8:01792:00689
GATGGTAGTGTCATATGAGAGTGTGTACTCATTCGTTTCGGAAGAGACAGGTACGTTAATAGTTAATAGCGTACTTCTTTTTCTTGCTTTCGTGGTATTCTTGCTAGTTACACTAGCCATCCTTACTGCGCTTCGATTGTGTGCGTACTGCTGCAATATTGTTAACGTGAGTCTTGTAAAACCTTCTTTTACGTTTACTCTCGTGTTAAAAATCTGAATTCTTCTAGAGTTCCTGATCTTCTGGGTCTCTCTCTCACGCACTACCATCGTTCCTTCTGAAGTCT
+
:<<<8=<A@;;;@@@>@@AAA:;9>>=;:://)/9;;3;;8?:CCB@BDD?CCCCC?C@AAAA>C?CCCCAAACC?CAAAB1BB>AACC=BCAB?BCC@CC?AABCCC?CCDDCCBB?BCC?D?CCBCBCCC@CDDD>ABCCCCBBCCCBC???B@BBB?BC?B>BBBBBBBCD?A9999*9<?:9:99*;BBBC>CCDCDCCCDD@BBCB2BBBCEAJBEF?BBBBBBB>@>ABBCCC@C???:9::BCCCA@@AABB;<;BB=BBBBB=A;<6:<00*0>::
@ATNG8:01795:00670
GATGGTAGTGTCATATGAGAGTGTGTACTCATTCGTTTCGGAAGAGACAGGTACGTTAATAGTTAATAGCGTACTTCTTTTTCTTTGCTTTCTTGGTATTCTTGCTAGTTACACTAGCCATCCTTACTGCGCTTCGATTGTGTGCGTACTGCTGCAATATTGTTAACGTGAGTCTTGTAAAAACCTTCTTTTTACGTTTACTCTCGTGTTAAAAATCTGAATTCTTCTAGAGTTCCTGATCTTCTGGGTGTATCAGCGAGTATATCGTTCCTTCTGAGTCT
+
BCCC@CCAABAAHGCBBBAAACCCABACCB?@<@A@@59:2949;9=;<=8<<<<>?B?CA@;9C:BBCBB;:5A543333$333(334<4;;7;7;;=8AC?9::CCC@CBABBC?@<?>>7;:==@@=;;;:888=6BAA:;:>???@@???@@>ABB?BB?C?CCCCBCCBB>A;;;;;*;=C;@>>>>0?AA?A6::;9@A@;9929595$5=999999=>;999:;4@8@=BBBCED=?:;909;;;BBBBCCCCCCEBBAA@=@=A@CCCCECCC
@ATNG8:01804:00644
GATGGTAGCAGACGTGACAGAGCGCCAGAAGATCAGGAACTCTAGAAGAATTCAGATTTTTAACACGAGAGTAAACGTAAAAAGAAGGTTTTACAAGACTCACGTTAACAATATTGCAGCAGTACGCACACAATCGAAGCGCAGTAAGGATGGCTAGTGTAACTAGCAAGAATACCACGAAAGCAAGAAAAAAGAAGTACGCTATTAACTATTAACGTACCTGTCTCTTCCGAAACGAATGAGTACGATGAGAGAGCTCTCTCTACCATCGTTCCTTCTGAGTCT
+
<<:;5><>@;==@@<B@<;=BBBBB@B@@=@A@99:2:;?BCCCAA=9:49?CBCBCDDC+=4<@;=9::=555(2599999*;@4;4959&5<<8=?==;;:<<8989?;>:938>?=BBBBDCCDEFAAA@CA;;6:?<>>???<@;@00,0???@?AA?ABBBAB?CC@BBC680@::.///(//////$/637526<9<99898557=;?;??BCB@C@>>=871749:;59:;4<=C==BBCB999?>>=::8>@<<>55558:>?D<A5;5;=====?8
@ATNG8:01804:00647
GATGGTAGCTCACGTACGTCACACGTACTCATTCGTTTCGGAAGAGACAGGTACGTTAATAGTTAATAGCGTACTTCTTTTTCTTGCTTTCGTGGTATTCTTGCTAGTTACACTAGCCATCCTTACTGCGCTTCGATTGTGTGCGTACTGCTGCAATATTGTTAACTTGAGTCTTGTAAAACCTTCTTTTTACGTTTACTCTCGTGTTAAAAATCTGAATTCTTCTAGAGTTCCTGATCTTCTGGGTCTCTCTCTCACGCACTACCATCGTTCCTTCTGAGTCT
+
ABBC@CBBBCCCCGCCC@ADCCCCCCCBBC::5;;;<6;C@C?ABCBCBA>ABAAA?B>B@BB?B?CA@BBBA>>9;====.=A<B???7=BBD>BA><;;,///9<=68=>>???@<ABB:=:=>=:=@@>9>>7718==A:;;>>@@@===>>;;;;<>?:=:>@=?>>DCG@CBCDE;I@C?DBDDD2ABDCG<@@A@CBCBCA299::(:::9A;>9?B?B???CAA@D@???AAA<???C9?>?BBB;<;??:;:?=9661///;<+/,/7<A>>>@>>
@ATNG8:01804:00652
GATGGTAGTAGTACACTAGTCATACCAGAAGATCAGGAACTCTAGAAGAATTCAGATTTTTAACACGAGAGTAAACGTAAAAAGAAGGTTTTACAAGACTCACGTTAACAATATTGCAGCAGTACGCACACAATCGAAGCGCAGTAAGGATGGCTAGTGTAACTAGCAAGAATACCACGAAAGCAAGAAAAAGAAGTACGCTATTAACTATTAACGTACCTGTCTCTTCCGAAACGAATGAGTACATAGATATACGTATAGCTACCAATCGTTCCTTCTGAGTCT
+
=CAB?BBBBB;;69;9<;::::;;;5<@B<@B<<<;5;;@@@A:9:9:9.7570/66666$/(/88788=888=5:><====+==8=5;;;0;@<199>>:>::<3>:?>:?@?:>?@?AA@AAA@@@BBBC?;;:A=@>=<?A883:<@9969A@??989:?>=;=>8=>8=;;5;9935.//..57575)5;27695555;;6=7;=?@=A<AABCC@CAAAA@@;?9>>?7:::7000<==BBBB?AAA=>>>==@?<<857(/(/7794;;?;?;;;>555
@ATNG8:01804:00674
GATGGTAGGCGTGTGAGAGTCTGCCCAGAAGATCAGGAACTCTAGAAGAATTCAGATTTTTAACACGAGAGTAAACGTAAAAAGAAGGTTTTACAAGACTCACGTTAACAATATTGCAGCAGTACGCACACAATCGAAGCGCAGTAAGGATGGCTAGTGTAACTAGCAAGAATACCACGAAAGCAAGAAAAAGAAGTACGCTATTAACTATTAACGTACCTGTCTCTTCCGAAACGAATGAGTACAGAGAGTACGATATGTCTACCATCGTTCCTTCTGAGTCT
+
A<=@<@<A<ACCCGCCCCC?@@<;906CC@CCAA@@<@=@@ABBCB@BB@B@BBBBABBB3B?CDCBBAABBBC>BAAAABB/::3;3;;;2;@A<;;;=@@???<?<@A<@;:78>>B@@@===AA>><=>9A>>>7<<@>>>>>9>9>;;7;>>>=AAA<AA>?@A=::8:??:?@>@@9:8:<@AEDE/7668BBAAA???<A<A===;@<@A???;?==>=<=<A=@@@9>>@<?B@@>==>>??AAAAC>>>@@@@@;;;;???=>9=8;2::<<=B==
@ATNG8:01808:00672
GATGGTAGGAGACACGTCGCACACGTACTCATTCGTTTCGGAAGAGACAGGTACGTTAATAGTTAATAGCGTACTTCTTTTTCTTGCTTTCGTGGTATTCTTGCTAGTTACACTAGCCATCCTTACTGCGCTTCGATTGTGTGCGTACTGCTGCAATATTGTTAACGTGAGTCTTGTAAAACCTTCTTTTTACGTTTACTCTCGTGTTAAAATCTGAATTCTTCTAGAGTTCCTGATCTTCTGGGCTGCGCTGATATGCGATCGTTTCCTTCTGGAGTCT
+
BBBC@CEF@;;;CCBBCCDDCABBCBBBDBBBABBAB=AA?B@CBBBBCC?BAACC>A>BBAA>A?999BBBBB?9?@AAA.@@8>;;;/;A:979BB?==5:9=;=<8=888?@@@<@??<?<??D;:;;;=AA@@<@@@?::;:::>?B888@:;;<=BB=B<?>>;;;?;;7;>@ED5B=B68/=<<,=;9;;,--6---7:;>1888)7@>@B<?<??;?<===@@=@=BA>>>A:88==4=666;<::>@@===:<;//-6.60523--(.6677
@ATNG8:01812:00659
GATGGTAGGCACTGCGCACACATCCCAGAAGATCTGGAACTCTAGAAGAATTCAGATTTTTAACACGAGAGTATACGTAAAAAGAAGGTTTTACAAGACTCACGTTAACAATATTGCAGCAGTACGCACACAATCGAAGCGCAGTAAGGATGGCTAGTGTAACTAGCAAGAATACCACGAAAGCAAGAAAAAAGAAGTACGCTATTAACTATTAACGTACCTGTCTCTTCCGAAACGAATGAGTACGAGAGAGCACACGTGTCTTCCATCGTTCCTTCTGAGTCT
+
9<4;8;=?8>>CCCBAB@;;;96>=7>;A?ACCBCDAE@C@@@BCC@CC?B@BCC@@@A@.@=AABBCDCBBBA@@?88888(9927;><>1@@?<?A@ADAAAB:=:>><>BB=;;;=BBBBBBCCCCCCB?BB@@<@?@??@?B?C>B@@>ABCCCLBB>AA@AAB?@@<@00*08888-00/0333333$380./...355:79498<=6A058GCD@ECCCDCE@C?BCC::;B8::BBB???BBBBBAA?>>AACCC?:5:6<<<?A?A>A>BBBBBB>>
@ATNG8:01817:00640
GATGGTAGGCGACATACATACGCGCCAGAAGATCAGGAACTCTAGAAGAATTCAGATTTTTAACACGAGAGTAAACGTAAAAAGAAGGTTTTACAAGACTCACGTTAACAATATTGCAGCAGTACGCACACAATCGAAGCGCTGTAAGGATGGCTAGTGTAACTAGCAAGAATACCACGAAAGCAAGAAAAAGAAGTACGCTATTAACTATTAACGTACCTGTCTCTTCCGAAACGAATGAGTACGATGAGAGAGCTCTCTCTACCATCGTTCCTTCTGAGTCT
+
CDBC?CCC@BBCCCCCCBBBBCCCC@BCC@BCCCAB?B>@@CBBBB?BB?B@BBBBCCCC5CBCBCBCBCBBBE@DBAAAA@,AA;A4;;;*9@<9====>BB=B?B?BG@BBB?BBAACABADDDDFCCCC@DDAB@B@???@@@=B@CBB>BCCEBCAB?BBBBBB@BB>BBB?ABBBB<A@?=?;<<<.=>;?;;:@>>>?<@<@ACB:=:>ACBB@CCCCBCC?C?CCC=CBB>ABABAAABB@@@BA@@B@?><<<888;:A>@<B?B@B@BBBB>>>>
@ATNG8:01817:00647
GATGGTAGTATCTGCACACTCTGTCCAGAAGATCAGGAACTCTAGAAGAATTCAGATTTTTAACACGAGAGTAAACGTAAAAAGAAGGTTTTACAAGACTCACGTTAACAATATTGCAGCAGTACGCACATAATCGAAGCGCAGTAAGGATGGCTAGTGTAACTAGCAAGAATACCACGAAAGCAAGAAAAAAGAAGTACGCTATTAACTATTAACGTACCTGTCTCTTCCGAAACGAATGAGTACTATAGACTATCTGAGACTACCATCGTTCCTTCTGAGTCT
+
<66C;?GDBBCCCBBC@<<@?C>CD?AAA=??;;;;6:;A@CBAA@=?@;@<>@?9::9:'7<???ACBBB???8==?@@@@0AC=B5;;;.<CC@DBBDCBBBB>A=AB?ABB?BCBBCBBCCCCDCBBBB?CBBA?ABA@@B?<7@=@@@>ABCCCCBB=??BAAB?BA=@A@<@@===58871888888%/879///77<=<6978@AA8>;??BBB?B@@@BCB?B?:993:@@=ABBBBBBCCCCC???@@AAAAAACDDD=@@BCC?B?B?CBBBBBBB
@ATNG8:01818:00654
GATGGTAGTATCTGCACACTCTGTCCAGAAGATCAGGAACTCTAGAAGAATTCAGATTTTTAACACGAGAGTAAACGTAAAAAGAAGGTTTTACAAGACTCACGTTAACAATATTGCAGCAGTACGCACACAATCGAAGCGCAGTAAGGATGGCTAGTGTAACTAGCAAGAATACCACGAAAGCAAGAAAAAAGAAGTACGCTATTAACTATTAACGTACCTGTCTCTTCCGAAACGAATGAGTACACATCGTCGTGTCGTGCTACCATCGTTCCTTCTGAGTCT
+
9::@?A;CCB;66<<99>=666<>>7<AB9A@@A@@<?=??BBBAC???;?<?@ABBCCC3E>AA>@??BB>?>4<=;;;;;';9<<2555&5;<7<666;;;?C?B?BB@BBBACDCBBBBCCECCCBBBC?BC@@<?@@:::?>9?>A;;8:AA@CBAA?A@@A@A=AC?BBB>A>>>C477:1::::::&:=::;9;97:?@<@=BBAA7<7;ABAA>AB@@@AA=@=@>=6===:?@@@@AA@BDBA@=AAAABBCDAA@CC?BBBBC?B@B?BA??;>>>
@ATNG8:01818:00655
GATGGTAGGCACTGCGCACACATCCCAGAAGATCAGGAACTCTAGAAGAATTCAGATTTTTAACACGAGAGTAAACGTAAAAAGAAGGTTTTACAAGACTCACGTTAACAATATTGCAGCAGTACGCACACAATCGAAGCGCAGTAAGGATGGCTAGTGTAACTAGCAAGAATACCACGAAAAGCAAGAAAAAAGAAGTACGCTATTAACTATTAACGTACCTGTCTCTTCCGAAACGAATGAGTACGTGTGACGTACGTGAGCTACCATCGTTCCTTCTGAGTCT
+
5:==8<@C?=966==;<<CCCBBBA<BA@=ABBB;;8;9;;CCCCC?BA?D@CCBBAAAA3B?BCDCBBBBBBB=BAABBBB2AE>C5<<<.;AA=B;:;CBBBB@C@BB?BBB@BBBBBBDCBBBBDCCBA>AB@?<???ACAAA>B>A;;8;BDCCBBC@?????@<@A;9::3998888)8881888998%/:65/./98@><:<>C=>?<A<@@CCC@AAAAAAA=A<??B>CDE@BBBBBBBBBAB>BBABAABBBBAA@::4::9@@?C??;?DBB@>;;
@ATNG8:01818:00669
TATGGTAGGTGCACATGAGTGTATCCAGAAGATCAGTAACTCTAGAAGAATTCAGATTTTTAACACGAGAGTAAACGTAAAAAGAAGGTTTTACAAGACTCACGTTAACAATATTGCAGCAGTACTCACACAATCGAAGCGCAGTAAGGATGGCTAGTGTAACTAGCAAGAATACCACGAAAGCAAGAAAAAGAAGTACGCTATTAACTATTAACGTACCTGTCTCTTCCGAAACGAATGAGTACGTGTGCGACGTGTCTCCTACCATCGTTCCTTCTGAGTCT
+
CCBB@BCCACBBBECCBACCBBBBB?CDD@EBBBBBBB>BBBBBCB@BE>A>??@BABBB5B@DCEBBBCCDCC=CCCDDDE5B@=?4;;;-9??<ABABCBCBC?B?BC?B@A?BBB?BBCCCCCCCCCAA?BCBB>@@BA??>B@CIDBB?BCCCCCBA?BBBBBA?CC@ABB@BBAA@:><<;99999(8=:A;::???B>=C9AAAA8>8<?CCC@CCBBACB@B?CBD=CCC@BBBBBBBCA@BA@ABBCBBBB@D=?A?<AA<=A?B@D@DCCBB???
@ATNG8:01818:00676
GATGGTAGTCGAGAGTGATACGCAGTACTCATTCGTTTCGGAAGAGACAGGTACGTTAATAGTTAATAGCGTACTTCTTTTTCTTGCTTTCGTGGTATTCTTGCTAGTTACACTAGCCATCCTTACTGCGCTTCGTTTGTGTGCGTACTGCTGCAATATTGTTAACGTGAGTCTTGTAAAACCTTCTTTTTACGTTTACTCTCGTGTTAAAAATCTGAATTCTTCTAGAGTTCCTGATCTTCTGGTGAGATATGCATGATGCTACCATCGTTCCTTCTGAGTCT
+
?ABB?BBDCCCCCBCCHCBBCCCDFCB@BBBB?BCBD<CA>A?CCAACAA>AAAAA>A>BBBA>A>BBAAA??>>4<<DDD/>=9>???7?B@@<@>>9>?688=A@@<@@@A??>A:@@A;A8<<>>>>=?;????7?;;;><<<@@AAA==?B<=>><?A;?;?>>>@@???;@@>A?5A;A9>9998+88677)--6---7:7;6;?@@/@@BAA=A=@@=A@@@@=<9<9=>@??B6;;A<@???==>@;::AAAA@@<88389966067=398;@@@@A
@ATNG8:01820:00670
GATGGTAGGTGCACATGAGTGTATCCAGAAGATCAGGAACTCTAGAAGAATTCAGATTTTTAACACGAGAGTAAACGTAAAAAGAAGGTTTTACAAGACTCACGTTAACAATATTGCAGCAGTACGCACACAATCGAAGCGCAGTAAGGATGGCTAGTGTAACTAGCAAGAATACCACGAAAGCAAGAAAAAGAAGTACGCTGTTAACTATTAACGTACCTGTCTCTTCCGAAACGAATGAGTACGAGAGTCAGAGCAGAGCTACCATCGTTCCTTCTGAGTCT
+
::>@<CCD>BBCCBCBBCCCBBBCC@BBB?BBBDAA=A=AAA;;;;9;B@EADDBBBBBB0B?BBBBBBA:;;A;A@AABCB1BC>?>?CC9C@@<@B>?:8<::2828;6?@@>AABBBBBCCCCCCEDBB@B?@?<?@@@???@:@>A;:6;BBBBBCB@BBABBB@BB?>>><>>AA?866818>???/>>8:::;:<=>B=B:>=??<@=A@@A@<@=899:>:><ACB:==><>>>@@@AAAA@@@>;<;;><<>>>@@@<A788A=A>D;@A===:;:
@ATNG8:01824:00683
GATGGTAGACACGTGTGCTCTCTCGTACTCATTCGTTTCGGAAGAGACATGTACGTTAATAGTTAATAGACGTACTTCTTTTCTTGCTTTCTGTGGTATTCTTGCTAGTTACACTAGCCATCCTTACTGCGCTTCGATTGCTGTGCGTACTGCTGTAATATTGTTAACGTGAGTCGTTGTAAAACCTTCTTTTACGTTTACTCTCGTGTTAAAATCTGAATTCTTCTAGAGTTCCTGATCTTCTGGATAGCGACGCGATATACTACCATCGTTCCTTCTGAGTCT
+
;5<<7<A@@<@??9=;555:::;<===:;;<:59/0/(//)/)//69<93//////*/5::;=6:)////////9;156<<0;;.5455)5::;<8<:;744.48::;=9=?;;9444.44<8<9=<<>>66-8677:*-----,57////////4:75459==8=05555:;;955.59:::&4.464444&44444(4::;;::55549<<+96959.9.556666;;<=7;7:<=:44.449.49;?@;;;B?>C@>===<<@@CCCCC@C<@699??@@98
@ATNG8:01786:00734
GATGGTAGATATATGCACGCTCTACCAGAAGATCAGGAACTCTAGAAGAATTCAGATTTTAACACGAGAGTAAACGTAAAAGAAGGTTTACAAGACTCACGTTAACAATATTGCAGCAGTACGCACACAATCGAAGCGCAGTAAGATGGCTAGTGTAACTAGCAAGAATACCACGAAAGCAAGAAAAAGAAGTACGCTATTAACTATTAACGTACCTGTCTCTTCCGAAACGAATGAGTACTACTCTCAGAGACACACTACCATCGTTCCTTCTGAGTCT
+
9::<5;;=CBD;;:65<<=A>>=@@8;CB=?@::735;4::;8=8?8==5827773222&2277855579222'289944&4;8>2;;0555.555;;====8<7<<8ABB?BAACBA@ABCA@A@;;9299<>;@BCCDDBA=@A<;7<@A@AA?@=?>=7779?@>BBB>@>777)7775:AABA/<<59768=AA>>:><@>>=:>=AAC;<:;BBAAAA>@>BBD>C9999A@@???BBBCCC>>>CCB>>>888AD9=;77=5;)/)///999=<
@ATNG8:01786:00736
GATGTATATCGCGTCGCTATCCAGAAGATCAGGAACTCTAGAAGAATTCAGATTTTTAACACGAGAGTAAACGTAAAAAGAAGGTTTTACAAGACTCACGTTAACAATATTGCAGCAGTACGCACACAATCGAAGCGCAGTAAGGATGGCTAGTGTAACTAGCAAGAATACCACGAAAGCAAGAAAAAGAAGTACGCTATTAACTATTAACGTACCTGTCTCTTCCGAAACGAATGAGTACACACTCTCATATGACACTACCATCGTTCCTTCTGAGTCT
+
/799@9;;<;;9;;<<=BDCD;69@:669CBB@CACD@A@BB?AB:=8<<:33333$36=888@>>>777)7>0/000$//)/)///'/::4/555;::::7;2556::=744739=>995;<<<:9:7;5372;33343;;7>?BBC?BB888>><;?===37/77/773,39777/55505;===*99.3/..552225726633.3(/.77538///::;8=:<==6<::43333==888:522222297:////8660333<=5:6:6::;44388
@ATNG8:01790:00726
GATGGTAGCTCGCTGATGATATCTCCAGAAGATCAGGAACTCTAGAAGAATCCAGATTTTTAACACGAGAGTAAACGTAAAAAGAAGGTTTACAAGACTCACGTTAACAATATTGCAGCAGTACGCACACAATTGAAGCGCAGTAAGGATGGCTAGTGTAACTAGCAAGAATACCACGAAAGCAAGAAAAAGAAGTACGCTATTAACTATTAACGTACCTGTCTCTTCCGAAACGAATGAGTACACACTCTCATATGACACTACCATCGTTCCTTCTGAGTCT
+
?=AC@CCCDC>??===>CECECBBC?CDE?B?@@BB?B@BBBBBDC?AB?BC>?@89999(9<@AFBBBCB;;:.:=:;;;;':<<<455)5>>9=<<<===>B?B?CC@AAB?BB??@CDCCCBCCCCCC?A>AB?BCCCBAAA<@<@?@<@BBABCBA>@CCCC??BC>877<@AA?D8778<>@DDD/AA<@;;;@BB@>9>=AB??;><>@BBC@CBCBBCC>A?ACG>GAA>AABBDAAACCCC>@<==??BBBCCBBB@BAAAC@B?B?BAB?@?>?
@ATNG8:01791:00709
GATGGTAGCGCGACGAGCGTAGACCCAGAAGATCAGGAACTCTAGAAGAATTCAGATTTTTAACACGAGAGTAAACGTAAAAAGAAGGTTTTACAAGACTCACGTTAACAATATTGCAGCAGTACGCACACAATCGAAGCGCAGTAAGGATGGCTAGTGTAACTAGCAAAATACCACGAAAGCAAGAAAAAGAGTACGCTATTAACTATTAACGTACCTGTCTCTTCCGAAACGAATGAGTACTGCGTCTCACTCTCGCCTACCATCGTTCCTTCTGAGTCT
+
;6;=8<=;?6;6>AAC?CCBBDBBE?BDB@BCAAAA?A?ABBBBBB?BA@B?B>>?BBBB3B@B?>AAC??=<=4<:;;:;;*;B=A=ABB7ADGABBBBA@@00,0:;;7;;@=ACBBCBCIIHAAA@@@A?AAAA=AAABCBEE?B?B@@<@C?@@CEF@BBABBBCC9::939:===,99:6/////'///:777<9@>6957;8818:>?AAA;>?A@K;;767==@6=//,/<<<=?>>=?@@B@@@@@@9999///=7::87>:><@=@B@@>755
@ATNG8:01792:00719
GATGGTAGGCGACATACATACGCGCCAGAAGATCAGGAACTCTAGAAGAATTCAGATTTTTAACACGAGAGTAAACGTAAAAAGAAGGTTTTACAAGACTCACGTTAACAATATTGCAGCAGTACGCACACAATCGAAGCGCAGTAAGGATGGCTAGTGTAACTAGCAAGAATACCACGAAAGCAAGAAAAAAGAAGTACGCTATTAACTATTAACGTACCTGTCTCTTCCGAAACGAATGAGTACGAGAGTCAGAGCAGAGCTACCATCGTTCCTTCTGAGTCT
+
>>CC@BCC>@@>;?;;;>>BBBCCCADGD@CCCCBB@B?BBBBBBB?BB?B?@@A@ABBB1B?BBABBBCCCCJ=BA<;<<<*;A>B5;;;*;@<8;?<B=BBBC?B>CA?BBB>AABCBBCBBBCJHGDCC@CCBB@BBBBBBAA>B@D@??@CCCCDCB?B???BB?BC?BBB=@@??<5===9:88888%8>:@878>=>?@:=:=AAA6:7;=BBB?CB@@ABB@D@CCD=BBC@???BBBBBBBBBB@BC@@@BBBB>@@@==:<66/6/60878<=;:;
@ATNG8:01793:00694
GATGGTAGTACATGATAGACGACACCAGAAGATCAGGAACTCTAGAAGAATTCAGATTTTTAACACGAGAGTAAACGTAAAAAGAAGGTTTTACAAGACTCACGTTAACAATATTGCAGCAGTACGCACACAATCGAAGCGCAGTAAGGATGGCTAGTGTAACTAGCAAGAATACCACGAAAGCAAGAAAAAGAAGTACGCTATTAACTATTAACGTACCTGTCTCTTCCGAAACGAATGAGTACTGCGTCTCACTCTCGCCTACCATCGTTCCTTCTGAGTCT
+
BCCC@BCCDEBCCECBBCCI@AACDBDCC@CBBB@A>@@CCCACAA?AA>A>BBB;;:::.;?CCGCCDDFCBC;BB;;;;;*;A=A5;99&5?<9<BA<>CEBB?B?BB?BBB>AABBCBCBCCBBBCCCD@DBBB?CBBBBB??9@=@??<@CBBBBBC?CBBBBA>@@?BBB=??;=;3=<=9=====.<=9>688???AA<A<??AC<@<@>CCB@BBBBBBB@C@CCC;CCC=ABAAAAACCBBCCCCDCCCCCA@>@CC@CBAAC@C?B?ACCAAAAA
@ATNG8:01793:00719
GATGGTAGGACGAGCGTCTGAGAGGTACTCATTCGTTTCGGAAGAGACAGGTACGTTAATAGTTAATAGCGTACTTCTTTTTCTTGCTTTCGTGGTATTCTTGCTAGTTACACTAGCCATCCTTACTGCGCTTCGATTTGTGCGTACTGCTGCAATATTGTTAACGTGAGTCTTGTAAGACCTTCTTTTTACGTTTACTCTCGTGTTAAAATCTGAATTCTTCTAGAGTTCCTGATCTTCTGGGTCTACGCTCGTCGCGCTACCATTCGTTCCTTCTGAGTCT
+
;:::,5556;556<<999<95/997///<<::59445/5<8>7;;;;;>?:>A@@B?CAECBB=@=@956=<<;;7;=?CC1CC>955;)94;<7<BB;9949:5@BBBCC::9CBA;A9969:@:;:;99@=??9;;0;AA@;;9?==>@>>?9@@@=@B;@::9;=@=?::4::9;@<=;>:=@@>@1@AABE>:;;;:9>>>?2::;-9<<5949<=<;?==;833-3-3389:;49355)5>>:9///////79:;8661//(/8:6888369////88
@ATNG8:01799:00699
GATGGTAGTAGTACACTAGTCATACCAGAAGATCAGGAACTCTAGAAGAATTCAGATTTTAACACGAGAGTAAACGTAAAAAGAAGGTTTTACAAGACTCACGTTAACAATATTGCAGCAGTACGCACACAATCGAAGCGCAGTAAGGATGGCTAGTGTAACTAGCAAGAATACCACGAAAGCAAGAAAAAGAAGTACGCTATTAACTATTAACGTACCTGTCTCTTCCGAAACGAATGAGTACTGTATCTATGTGTGCGCTACCATCGTTCCTTCTGAGTCT
+
==>>:??@;;B>>>BBBAA@<<=<@8>BB@CBCC<;8;=BADBEEDDDC>?;=>>9999-99=>>@B@AB@@A8>?;;;;;*;B>@5;::&5@<9;@;@=BA@B@C@CB?BBB?BBCCBBCCCBCDCDCCC?CC@@=?BBBBBCB>A?B::8;BBBBCBCAAAAACC?BB?BBB=AACCD9;;;:>BBCA/??;?>=>AABAA;A8<<AD<A<@>AAA?CB@@?CC?B@CCC>BCC?BBCDCCCBBBBBB878>AB??>>>>=>=@<=7717)/)//6<=>>>
@ATNG8:01799:00717
GATGGTAGTATCTGCACACTCTGTCCAGAAGATCAGGAACTCTAGAAGAATTCAGATTTTTAACACGAGAGTAAACGTAAAAGGAAGGTTTTACAAGACTCACGTTAACAATATTGCAGCAGTACGCACACAATCGAAGCGCAGTAAGGATGGCTAGTGTAACTAGCAAGAATACCACGAAAGCAAGAAAAAGAAGTACGCCTATTAACTATTAACGTACCTGTCTCTTCCGAAACGAATGAGTACACATCGTCGTGTCGTGCTACCATCGTTCCTTCTGAGTCT
+
?AAB@BACCCBBCABA:66A>BBCC@BBB?BA@@@A?D?DAA:99@<>>:=6;;=33777$3,335333?:555,559:99&97?=B@FCC9GED?AAA@AA@@B5;5;;49;<6;=;;>>@@BBBBB;;;@?@@@B?:::::AAF?D?C;;6:@A?A???5:8>7777;7177713////(...055555(58065....(.7949-/.7848*/.9996/65<???4949==8><<8====A>=;>===;7@>???ABA@AABA?@@A>?9?=A?CECCAAB;
@ATNG8:01801:00735
GATGGTAGTGTCATATGAGAGTGTGTACTCATTCGTTTCGGAAGAGACAGGTACGTTAATAGTTAATAGCGTACTTCTTTTTCTTGCTTTCGTGGTATTCTTGCTAGTTACACTAGCCATCCTTACTGCGCTTCGATTGTGTGCGTACTGCTGCAATATTGTTAACGTGAGTCTTGTAAAACCTTCTTTTACGTTTACTCTCGTGTTAAAAATCTGAATTCTTCTAGAGTTCCTGATCTTCTGGGTGTATCAGCGAGTATCTACCATCGTTCCTTCTGAGTCT
+
4;4;:;DHDCBDCEFCBBBBBCCCCCCBBBBC?BCBB=B@:@=ACCCDBC?CFCBB>A>ADBB>B?CCBCBBBAA<??@=@2@A>BABB<?A;;8;AC>BB?AAADDC@CDDDCCBB?BBC@B@DDCCBCAA<ABBB@CBCCCBBBBCCBCBBBB?CCC?AA<@=@?CBBBBB@=?::9:.;<?<;;;;.:C;;;7;BBABBCCCC=@@AA,A@@@B@BACI@CBBCCBA@B@BCCCBA:A99;.;@@BCCCCCCCCCCDDCCC@BBA@A=A=A=BCCCC@>>
@ATNG8:01804:00716
GATGGTAGTATCTGCACACTCTGTCCAGAAGATCAGGAACTCTAGAAGAATTCAGATTTTTAACACGAGAGTAAACGTAAAAAGAAGGTTTTACAAGACTCACGTTAACAATATTGCAGCAGTACGCACACAATCGAAGCGCAGTAAGGATGGCTAGTGTAACTAGCAAGAATACCACGAAAGCAAGAAAAAGAAGTACGCTATTAACTATTAACGTACCTGTCTCTTCCGAAACGAATGAGTACGAGAGAGCACACGTGTCTACCATCGTTCCTTCTGAGTCT
+
A=@C@DBBCCCBA<;=BBBCCBCBA>A@@;?@;;:A=@<AAAABBB?>>=??CCCCCCCC3B?BB>AAAAA>??5=>@@@@@,@@;A=BBB7BBC?BBBCBDC@@<@<@A?ABB@BCBBBBBCCDCCCBBBD@CBBB>@@>>>?@?;A=@@A=ABCBBBBB@BBBBBB>@@;99939@>>@7///06;;;;,;=7>788===>?<?<@BAA<A7;;CCD@DBCBBA@5:5:AB=BBB?BBBBBCDCABBC@;?>BB@@??@@A==:=;;;?:?3707:<::;?B
@ATNG8:01811:00707
GATGGTAGGAGACACGTCGCACACGTACTCATTCGTTTCGGAAGAGACAGGTACGTTAATAGTTAATAGCGTACTTCTTTTCTTGCTTTTCGTGGTATTCTTGCTAGTTACACTAGCCATCCTTACTGCGCTTCGATTGTGTGCGTACTGCTTCAATATTGTTAACGTGAGTCTTGTAAAACCTTCTTTTTACGTTTACTCTCGTGTTAAAAATCTGAATTCTTCTAGAGTTCCTGATCTTCTGGGCAGACTCTCACACGCCTACCATCGTTCCTTCTGAGTCT
+
<<>D<C?C@EGCAA<<<<<=>?CBCCCCBBBB@CBDC<AA>A>984;;::6:=:9;5:*//6:395:;====;;>88788)26496666)5?>?>BAA==C=;:;A>>8==??@@AA<ABB<>:::9;;::@<@A>>7;;===>;==@@@??<>?68889=?6;7;BB>>>AAB8;<ABB5>;>5;:???/?AAAA9A@>>>A=<<<0////'////<9@6>>;?CAA==<=A=A??AAA:?>?A9A::8@@??>@@?=;=<AAC8>999;06066=;;@=;;;
@ATNG8:01812:00700
GATGGTAGTGATACAGATCAGACACCAGAAGATCAGGAACTCTAGAAGAATTCAGATTTTTAACACGAGAGTAAACGTAAAAAGAAGGTTTTACAAGACTCACGTTAACAATATTGCAGCAGTACGCACACAATCGAAGCGCAGTAAGGATGGCTAGTGTAACTAGCAAGAATACCACGAAAGCAAGAAAAAGAAGTACGCTATTAACTATTAACGTACCTGTCTCTTCCGAAACGAATGAGTACAGAGAGTACGATATGTCTACCTTCGTTCCTTCTGAGTCT
+
=@CC?B=BBBCC@CCCCBB;;6<AA?;;579:=@::397;;:888=8==>B??>?A>===)839@>A@@@>==?6<<;:9:9$4;7;2555&5<<9>A@@>CCBC@A?BC@CCC?BA??@ABBCICCBDBCC?BBBC?BBBABBBB9<8;00+0@>>@ABC?BECBBB@BB?AAA<>>BCA8?8818::::*:>9888;;<>??<?<AAAA=@<;;@@@?BBBAAAA>A=@@K>CDD99:BBCDCAAAFBAABAABB>BAA>>>@:=9=88179<8=>;::@AA
@ATNG8:01813:00709
GATGGTAGTGTGTCTCTGAGAGTAGTACTCATTCGTTTCGGAAGAGACAGGTACGTTTAATAGTTAATAGACGTAACTTCTTTTTGCTTTGCTTTCGTGGTATTTCTTGCTAGTTACACTAGCCATCCTTACTGCGCTTCGATTGTGTGCGTACTGCTGCAATATTGTTAACGTGAGTCTTGTAAAAACCTTCTTTTTACGTTTACTCTCGTGTTAAAAATCTGAATTCTTCTAGAAGTTCCTGATCTTCTGGATAGCGACGCGATATACTACCATCGAATCCTCTTAGTCT
+
899:6<=:5566;665;:=5545484438833-3:::0:85;74445555.6;;<<@0505::98:499///;8808:275555$--58/--/;3::<<5:555)57)////9;57;;<<;55.555.55556;;999.55994955556<<<=====<::34443885:43349444;;7944444$439399<==+;;===3;545555555.5555$55555./4::5/////)/9295:;::::5:::7;55555555<5555//////)/7:694:=4:8:69>665
@ATNG8:01815:00693
GATGTAGCGCATATAGCCAGCCCAGAAGATCAGGAACTCTAGAAGAATTCAGATTTTTAACACGAGAGTAAACGTAAAAAGAAGGTTTTACAAGACTCACGTTAACAATATTGCAGCAGTACGCACACAATCGAAGCGCAGTAAGGATGGCTAGTGTAACTAGCAAGAATACCACGAAAGCAAGAAAAAGAAGTACGCTATTAACTATTAACGTACCTGTCTCTTCCGAAACGAATGAGTACGATGAGGAGCTCTCTCTACCATCGTTCCTTCTGAGTCT
+
BBCBCCCBBBCBBBDCC=@@CD>DBB?BCBAAB?@=AABBBBB?CC?C?BAA77778.:?BCBC>>>?@AE;>>=><<<.>D;A;???6@?@<@>>==>>;;7;<AA<A=>:>A@@@?>?A=<==A@;;7;=@A<>@@@@=>>=@<@@@:>>=<AC>><>A???@<?@;?@A;@A566-789:=<<<<*8807<9<>?@@D=A<AB>>;?7;;FBA<A@A>>><6<9:::6;@A=@@>>>B@???ABB<=>=BAAA@>A886:>=<A:<9=<>>>A??66
@ATNG8:01818:00729
GATGGTAGGCGAGAGTGAGACGCAGTACTCATTCGTTTCGGAAGAGACAGGTACGTTAATAGTTAATAGCGTACTTCTTTTTCTTGCTTTCGTGGTATTCTTGCTAGTTACACTAGCCATCCTTACTGCGCTTCGATTGTGTGCGTACTGCTGCAATATTGTTAACGTGAGTCTTTAAAACCTTCTTTTTACGTTACTCTCGTGTTAAAATCTGAATTCTTCTAGAGTTCCTGATCTTCTGGATATGAGTGACTCGTGCTACCATCGTTTCCTTTCTGAGTCTA
+
@A?@<?;@<>CBAAAABBCBBBBBCCCBBB;;8;ADB>AB?A?BDBCBCC?BBBBB?A>ADDD?B?BBBBB>?BA>=====.=@=AAAC9>A??<?BA;?@698?AAA=A??@>>8829?>2868@@B;<<A<AAAA;@>?>?>::;AAAC:;;A;>>><BA<A:>@AAA=;///,/;;.;,-*-3333(-/:=9@:=>@>89//)///'.38:=1939:39<::A>><>:>>@@AB<@>><>?==77799==3779==///7:::9::1:5==5<;72,,,,,
@ATNG8:01822:00708
GATGGTAGAGAGAGCTCTCTCATCGTACTCATTCGTTTCGGAAGAGACAGGTACGTTAATAGTTAATAGCGTACTTCTTTTTCTTGCTTTCGTGGTATTCTTGCTAGTTACACTAGCCATCCTTACTGCGCTTCGATTGTGTGCGTACTGCTGCAATATTGTAACGTGAGTCTTGTAAAACCTTCTTTTTACGTTTACTCTCGTGTTAAAAATCTGAATTCTTCTAGAGTTCCTGATCTTCTGGTGTCTGATCTGTATCACTACCCATCGTTCCTTCTGAGTCT
+
9::><@;BBBAABBB;55<55466>BBBDCCB?BCDD?CC@C@@@@CC@A>@BCBB>B>ABBB7B6<@CCB??5=5:;;;;+:93>@@@8>B??:?90*/968///9;389>=@=>>=;;;<C=DCD>>>>><BAAA<==>>????>>?AB>>>?<;;;<;;;=A;;<AA@AA=@@?BB6B:=:==DDD/AA;;;1999///888<0////(////@9@9;;77==667:9@9=A??>><>??<>>>===>>B@@@>=;;;=;;;3:A=;949-3(,,*22---
@ATNG8:01825:00697
GATGGTAGTATATCGCGTCGCTATCCAGAAGATCAGGAACTCTAGAAGAATTCAGATTTTTAACACGAGAGTAAACGTAAAAAGAAGGTTTTACAAGACTCACGTTAACAATATTGCAGCAGTACGCACACAATCGAAGCGCAGTAAGGATGGCTAGTGTAACTAGCAAGAATACCACAAAGCAAGAAAAAAGAGTACGCTATTAACTATTAACGTACCTGTCTCTTCCGAAACGAATGAGTACTACTCTCAGAGACACACTACCATCGTTCCTTCTGAGTCT
+
:==B?CCCCCCCCCCCBBBBBBA@@=@CC@CDCAAA@B@CCCBA@C@CE@B@BB:::DCD3C?BBBCCBBBCCD?BBA@>>>,=A;@.99909<<9;<;<>DCBC@C@BB?BBB>AABCCCBBCDDDBBBBC?CCCC?BBBBAA@B@B?B??=?EBBBAAB?BBBBBB?BB?BCC?B???:?>><888878%87:=679@9B;3;:7B8>;?:AAAAA6==AA>>=<@<@@@9@AA<A@;==?>@A>>>A>>AAAAA>><>>AA9===>>;C:@:@AA>?>>>
@ATNG8:01778:00748
GATGGTAGGTGCACATGAGTGTATCCAGAAGATCAGGAACTCTAGAAGAATTCAGATTTTTAACACGAGAGTAAACGTAAAAAGAAGGTTTTACAAGACTCACGTTAACAATATTGCAGCAGTACGCACACAATCGAAGCGCAGTAAGGATGGCTAGTGTAACTAGCAAGAATACCACGAAAGCAAGAAAAAGAAGTACGCTATTAACTATTAACGTACCTGTCTCTTCCGAAACGAATGAGTACTATGTAGAGCTCTATACTCCATCGTTCCTTCTGAGTCT
+
B=CC;?BB?BCCICCCCDDEBBBBB?BBB@A@AB;:6;<@@CCBCC@BB@B@BCCDEIEI5CACCC;;;;9A@D6>944444$4:7<.444&4;;6455:99;:?:>;<C7===?BACABBBCCCBBBEBBCADCCB@BBBBCCBB?B?B?@=@DCBBBBC>AABBBB???>9978?:@;<3222+26669*9;6<<<>>>@@B=A:>=??<@=@ACBB?B@@@AAA?B@BBF>BBB@BBBBFAA@ABBCCBBBBBBAA>>====AA@@@594::=>@@?;::
@ATNG8:01781:00757
GATGGTAGGTGCACATGAGTGTATCCAGAAGATCAGGAACTCTAGAAGAATTCAGATTTTTAACACGAGAGTAAACGTAAAAAGAAGGTTTTACAAGACTCACGTTAACAATATTGCAGCAGTACGCACACAATCGAAGCGCAGTAAGGATGGCTAGTGTAACTAGCAAGAATACCACGAAAGCAAGAAAAAGAAGTACGCTATTAACTATTAACGTACCTGTCTCTTCCGAAACGAATGAGTACCTCTCAGACGCTCGTCCTACCATCGTTCCTTCTGAGTCT
+
>=AB?B@@=;;;DDDCCBBBDCAAB?BBB>B?CA985:?ABCCCCC@CD@B>ABB@@B@B2A@CCCBBBCDBCA;@@;:;;;*;4245444&4994;::>BBCBB=@=@A>BBC@CCAABABBCCCCCBBBB?BDCC?BBBBBA??8?;@>?;@CCCBABA?BBB@AB>AA@BBB?BBBBC;77818===?/995:///::=?B<?<>>>>=D:=<CCC@CCDCBBB@B@CCC>BBA?ABCBBBB@BBCAAA>>?BBB@@A<>>>=>>>>B@B>B?ABBDCAAA
@ATNG8:01784:00772
GATGGTAGCTCGCTGATGATATCTCCAGAAGATCAGGAACTCTAGAAGAATTCAGATTTTTAACACGAGAGTAAACGTAAAAAGAAGGTTTTACAAGACTCACGTTAACAATATTGCAGCAGTACGCACACAATCGAAGCGCAGTAAGGATGGCTAGTGTAACTAGCAAGAATACCACTAAAGCAAGAAAAAGAAGTACGCTATTAACTATTAACGTACCTGTCTCTTCCGAAACGAATGAGTACTACTCTCAGAGACACACTAATCGTTCCTTCTGAGTCT
+
BBBC@BCCBC>DFCBCDDCCCBBBB?BCD@CBBB?><?@BBCACAA>CC<@<@@@BBBBB3B?CB=@ABCA>>=3;=99999*9A=B2;;;6:CD@9;6BCCBBC?C@CC@CBB?BBBABBBCGDCCCABBB?BBBC?BBBBBBBB=@<A9989BBBBAAA?CCCAAA?BB>@@A?AA@=<3;;:4:=<=<.9:6:///::?@B<@<AA>>:>=@@DCC@BBBBCBB>A>ACC>CBB?@CBBBAAABAAAAACCA>?AAA<==>=AA=A>A?B@CCCABA@A
@ATNG8:01785:00751
GATGGTAGTACATGATAGACGACACCAGAAGATCAGGAACTCTAGAAGAATTCAGATTTTTAACACGAGAGTAAACGTAAAAGAAGGTTTTACAAGACTCACGTTAACAATATTGCAGCAGTACGCACACAATCGAAGCGCAGTAAGGATGGCTAGTGTAACTAGCAAGAATACCACGAAAGCAAGAAAAAGAAGTACGCTATTAACTATTAACGTACCTGTCTCTTCCGAAACGAATGAGTACGTGTGCGACGTGAGCTACCATCGTTCCTTCTGAGTCT
+
CA=B<C>CCCCCAA@CCCDC@AABC@DBB@CCDDBB?B@BBBAA@B?BC?B@BBBBBBBB2B?BCICCCCCCCC;?@;:;;.9A;B9AAA7AAA?BBCBBBBBA>A?@@>ABC?B@A?@@BAABBBCCCCC@BBBB?A@@@@@@C;A;A;;6;AAABCBA@BBBCAA?AC>@@C=BBBAA999:5:DACC398/7556;;;<>:?:>>>><@:>>DCC@CCC@@@C;@<@AA<ABB?AAAACCA???????BBABBA;;;=>:=@@@C@B@C@CDCBBBBB
@ATNG8:01796:00750
GATGGTAGCACGAGTCACTCATATCCAGAAGATCAGGAACTCTAGAAGAATTCAGATTTTAACACGAGAGTAAACGTAAAAAGAAGGTTTTACAAGACTCACGTTAACAATATTGCAGCAGTACGCACACAATCGAAGCGCAGTAAGGATGGCTAGTGTAACTAGCAAGAATACCACTAAAAGCAAGAAAAAAGAAGTACGCTATTAACTATTAACGTACCTGTCTCTTCCGAAACGAATGAGTACTATGTAGAGCTCTATACTACATCGTTCCTTCTGAGTCT
+
<<<B@BA@ABBB@B@;966:<<CAC7;BC@<;;B;;5;:?:;;>>>:<<>A>A?@9999+:;>>>?A@A;88;3;7:4444$5:49.555&5<<9;;;;>==<<9<@BB?CAA=????@CBDCCCCCCCBB@BBBB>@?ADBCBB@LAEBB?ABC@A?BE?:::???>AA?????B:97AA5=67///////%-60----89A??:>;>>@A;A<AABCC@CBC;;:C?B=BAA;AAA;??BBBBBBCBBB>>>>>@A>>>>AA===BBAA<@<>:>A?==;;:
@ATNG8:01801:00763
GATGGTAGTGTCATATGAGAGTGTGTACTCATTCGTTTCGGAAGAGACAGGTACGTTAATAGTTAATAGCGTACTTCTTTTTTCTTGCTTTCGTGGTATTCTTGCTAGTTACACTAGCCATCCTTACTGCGCTTCGATTGTGTGCGTACTGCTGCAATATTGTTAACGTGAGTCTTGTAAACCTTCTTTTTACGTTTACTCTCGTGTTAAAAATCTGAATTCTTCTAGAGTCTGATCTTCTGGGATGTGTGCGCAGTGCCTACCATCGTTCCTTCTGAGTCT
+
CCBB?CBBBA@ACCFBB@@ACEAAABB:::BC>A@>>0=A9A:BBBBCA@=@@?:;8:>@AAB?B>BAAB<655<68;====%<=:;9;;07;=?;B9;79D=:;;CAB=B@BABBBC?BBB@B@BBBCAAACACCCC>@ACBBBBBBBCBB@A@B@A@A@AD=A9;:BBBBBAC<@;;;0;=A=;;;;;*<@ABA=BBBDCBBACC5<;;;*:>>A@?A@CBAFCBBBCBAACABBA?B<<>5<000>>>ABBBBBBDACCCADBBBBAD@CACCCCDJCC
@ATNG8:01801:00783
GATGGTAGGACGAGCGTCTGAGAGGTACTCATTCGTTTCGGAAGAGACAGGTACGTTAATAGTTAATAGCGTACTTCTTTTTCTTGCTTTCGTGGTATTCTTGCTAGTTACACTAGCCATCCTTACTGCGCTTCGATTGTGTGCGTACTGCTGCAATATTGTTAACGTGAGTCTTGTAAAACCTTCTTTTTACGTTTACTCTCGTGTTAAAAATCTGAATTCTTCTAGAGTTCCTGATCTTCTGGGTCTACGCTCGTCGCGCTACCATCGTTCCTTCTGAGTCT
+
@;=@?BCB@BCBCB@@BDCBBBCC@CCBCBCC?A@@@:@A<@>ABCCDCC@ECBBB?C@BBBB=C@DCDCBBBCC@DCCCD1BB?ABCC>CCBB?BAB;@A<:9;BBCACCCCBBBD@CCC?C@CCCBA@@C?BB??;A@@?@@BACBBBCAAAA?CCC?BC?B>@@BBBBCCE?A@@@@7@>B;;;:::*:BABC=A@BCCCCBBB>AAAA2ACBCC?B@CE?BBABBCC@C?BCACCD@CABB>BCCCCBBCBBCBBAABBCB>BBBBC?C?C?CDBB@@AA
@ATNG8:01807:00776
GATGGTAGGAGTCACGTCGCACACGTACTCATTCTTTCGGAAGAGACAGGTACGTTAATAGTTAATAGCGTACTTCTTTTTCTTGCTTTCGTGGTATTCTTGCTAGTTACACTAGCCATCCTTACTGCGCTTCGATTGTGTGCGTACTGCTGCAATATTGTTAACGTGAGTCTTGTAAAACCTTCTTTTTACGTTTACTCTCGTGTTAAAAATCTGAATTCTTCTAGAGTTCCTGATCTTCTGGCGCGTATGTATGTCGCCTACATCGTTCCCTTCCTGAGTCT
+
@;CC><@C@CCBCA=?@@@CEHCCGCCBB@AA:;;:/9D;@<@AABBBC?BBBAB?@?BC@A>@?BBBBBBBBB>BBDDD3BB?BA@A885:DACBB@CC>AACCCC?CBBBA@@@=<;>0707==87888:>>??;>>>AAABA>>>;;;>>?:==B;==:>=@@?>>>@::166@@@*/*//66888*8;<>>7=<<9<<>>=?:??>>/>77--)-2--*-;::AAA=A=AAA???:===;>???A==;;:@?>===:=;;;99:<17707+/)/633/--
@ATNG8:01812:00778
GATGGTAGAGAGAGCTCTCTCATCGTACTCATTCGTTTCGGAAGAGACAGGTACGTTAATAGTTAATAGCGTACTTCTTTTTCTTGCTTTCGTGGTATTCTTGCTAGTTACACTAGCCATCCTTACTGCGCTTCGATTGTGTGCGTACTGCTGCAATATTGTTAACGTGAGTCTTGTAAAACCTTCTTTTTACGTTTACTCTCGTGTTAAAAATCTGAATTCTTCTAGAGTTCCTATCTTCTGGCGCGTATGTATGTCGCCTACCATCGTTCCTTCTGAGTCT
+
BBAB?@<EGCCCCCCBBBCDDCCCCBDBBBBB>ABAA<AC@C@CCCBAA@>BBBA@<A>AABC?C?BCBBBCB@=:67787(5:3>@>@9@BBC>C@@>=A;?9:;;;6;;A@=>>@====8=8=<>@>99:8<>=>;?:;:=>>AA@@@@??::4::939?8=8>AA;;;>BB=@@@AA5A;=:=>=>>/>AAAA9@???;=656=16666)6<=@@=C=@?<ABBAA@?<?<@A>9;5;9905362233369<>==;;6;>A=>>>AA8=8<5;69<///7
@ATNG8:01814:00785
GATGGTAGTATATCGCGTCGCTATCCAGAAGATCAGGAACTCTAGAAGAATTCAGATTTTTAACACGAGAGTAAACGTAAAAAGAAGGTTTTACAAGACTCACGTTAACAATATTGCAGCAGTACGCACACAATCGAAGCGCAGTAAGGATGGCTATGTACTAGCAAGAATACCACGAAAGCAAGAAAAAGAAGTACGCTATTAACTATTAACGTACCTGTCTCTTCCGAAACGAATGAGTACTACTCTCAGAGACACACTAATCGTTCCTTCTGAGTCT
+
A=BC<=====C@AAACBB@>9:95529BC@CCCB;;8;<@@ABDBB?@@=?;?AB@@???.=:=?BA@@@??>>8?@;:999$9<<<255506@>:>D@BBCBBA8;8;A?AAA?A???CCFEDBBBCCBBC@BBBB@DCCBA@@@9@<@@@=@DDCABBAAABBC>BA?BBB?BBDAA98879==<==+995:///:=A@@;@=BA=>:=;??BCDACCCCCCC?B?BCD?CBB?BBBBBBBBBBBBBBA???CBBBA;;;<???C?B?A@DCC:::??
@ATNG8:01817:00784
GATGGTAGTGCGTGAGAGAGAGACCCAGAAGATCAGGAACTCTAGAAGAATTCAGATTTTTAACACGAGAGTAAACGTAAAAAGAAGGTTTTACAAGACTCACGTTAACAATATTGCAGCAGTACGCACACAATCGAAGCGCAGTAAGGATGGCTAGTGTAACTAGCAAGAATACCACGAAAGCAAGAAAAAGAAGTACGCTATTAACTATTAACGTACCTGTCTCTTCCGAAACGAATGAGTACTACTCTCATATGACACTACCATCGTTCCTTCTGAGTCT
+
=<<B?BDDCCCCDBBDCCCGDC::;4:AA=BCCC>?<?>BBCBAAB?BB>B@B@A??@@A1@>AA>BB@@A>>>3<=9;;;;$;;6;4555&5<<9>B=B>CDCG@A?AD@BBA>AABBBBBBCGDDDDDDD?CCCC?BBBBBA?@<A?B??>@CDCBACC?BA@ABB@BB>AA@;@@=>=8?;:8==>??/?B;@887@@@=>:==AAAA<A;@?BBB?BCCBBBC?B@BCB>BAA>?ADCCCCCAAACABBBBBA<<B>>>@<<<=<A=@=@?CCCBC???
@ATNG8:01780:00829
GATGGTAGGCGTGTGAGAGTCTGCCCAGAAGATCAGGAACTCTAGAAGAATTCAGATTTTTAACACGAGAGTAAACGTAAAAAGAAGGTTTTACAAGACTCACGTTAACAATATTGCAGCAGTACGCACACAATCGAAGCGCAGTAAGGATGGCTAGTGTAACTAGCAAGAATACCACGAAAGCAAGAAAAAGAAGTACGCTATTAACTATTAACGTACCTGTCTCTTCCGAAACGAATGAGTACGATGAGATCTCGTGTGCTACCATCGTTCCTTCTGAGTCT
+
BBBC?BAB>BBCCCCKIDD9<;:9606DDADCCD??>?=@@ABBBB?CD?B?BBB@@AAB2B@CCC@@ABBBBC=A>99988*9<7<1;::-9==7>;8<@BBBB<C=??<?==:=AA>;9AAAAAA;==??;??AA;;;<>>@>@9>9>8858@??>AAA;A@@<<<=AA;?>>:>?===87799:9888)6818?>>>@@@@<@=AA>>8<:=?>>A;A>>><<<;A<AA?9>>>5<;A@>@?A>@>???@A?<==>8::>AA;=;==A<A=B;>>>>>B@@
@ATNG8:01782:00814
GATGGTAGTATATCGCGTCGCTATCCAGAAGATCAGGAACTCTAGAAGAATTCAGATTTTTAACACGAGAGTAAACGTAAAAAGAAGGTTTTACAAGACTCACGTTAACAATATTGCAGCAGTACGCACACAATCGAAGCTCAGTAAGGATGGCTAGTGTAACTAGCAAGAATACCACGAAAGCAAGAAAAAGAAGTACGCTATTAACTATTAACGTACCTGTCTCTTCCGAAACGAATGAGTACGAGAGAGCACACGTGTCTACCATCGTTCCTTCTGAGTCT
+
>=>C@CCDCCCCCCCCDCBBBBCDD@CCC@DCCCBB?B@DCCBBCC@CC?B?AAABADDD2C>ABBBBBCCCCC>CA;;;;;*;C>C5;;;*:@;8;@;;@CBBC?C?CB?BBB?BBBBCBBBBCCCCCCBB?ACCC=?AACBCBB<@=@998:DDCCCCC?BBBABB?BB?>>>>AAA>=49889=BEDD/==9>///<<??@<?<?@BB<@;@ACCC@BAABBCC?B?BBB=BCC@BBBBBBC@BBBC:8=A@;=@>@@@>>=<@@???:?:?6::?<==?>
@ATNG8:01788:00811
GATGGTAGTACATGATAGACGACACCAGAAGATCAGGAACTCTAGAAGAATTCAGATTTTTAACACGAGAGTAAACGTAAAAAGAAGGTTTTACAAGACTCACGTTAACAATATTGCAGCAGTACGCACACAATCGAAGCGCAGTAAGGATGGCTAGTGTAACTAGCAAGAATACCACGAAAGCAAGAAAAAGAAGTACGCTATTAACTATTAACGTACCTGTCTCTTCCGAAACGAATGAGTACTGCGTCTCACTCTCGCCTACCATCGTTCCTTCTGAGTCT
+
::?A865>>B:=;B<=CABA@B@?;:BBB@DCCA;:097>?:<B::98C?B@BCBCCCCC5D@CCCCCB>=9;;3<0/////$/727)555&5994;??>?CC@@=;<>>=0006====ABCCBBBBABBBB=@@CD@DCAAACDC<>8<00+0><>@?;@;@?@????@A@???=@BAAA89:9899999(96-25255555>;A=>???<?7;;CCC@D;;;@AC=A>AA@;@;;498<?AABBBBCCCCCHD000@@A=BAA?B?@@B?A=B?::9A>==>
@ATNG8:01789:00792
GATGGTAGGTGCACATGAGTGTATCCAGAAGATCAGGAACTCTAGAAGAATTCAGATTTTTAACACGAGAGTAAACGTAAAAAGAAGGTTTTACAAGACTCACGTTAACAATATTGCAGCAGTACGCAGACAATCGAAGCGCAGTAAGGATGGCTAGTGTAACTAGCAAGAATACCACGAAAGCAAGAAAAAGAAGTACGCTATTAACTATTAACGTACCTGTCTCTTCCGAAACGAATGAGTACCTCTCAGACGCTCGTCCTACCATCGTTCCTTCTGAGTCT
+
4;;@?DBB>BBBCCCDCCBCBBBBB?BBB?A@CC::7;<@@BBDCD@CC:;7;A?;;;;;*;?DJBBBBB??@@8??@@???,@@=?9@@@5@AA>BAAABBB?><>?BB?BBB@BBBBCBBCDCCDCBBBC@CCCC>@?BAAABB=A=A;;6;;::ABBD?CBB@??@FC?BBC?AAA@@;:::1:===>/8:18555997AA<B;BBAA<@<>>CDEAECBBBBB@C>AAA9@;;6:AABBBB?AAABBDAA>>@BABB<;;;<A>==B>B?B?BCCCDC:;
@ATNG8:01790:00811
GATGGTAGGACGAGCGTCTGAGAGGTACTCATTCGTTTCGGAAGAGACAGGTACGTTAATAGTTAATAGCGTACTTCTTTTTCTTGCTTTCGTGGTATTCTTGCTAGTTACACTAGCCATCCTTACTGCGCTTCGATTGTGTGCGTACTGCTGCAATATTGTTAACGTGAGTCTTGTAAACCTTCTTTTACGTTTACTCTCGTGTTAAAAATCTGAATTCTTCTAGAGTTCCTGATCTTCTGGGTGCGCTACAGTCTCTCTACCATCGTTCCTTCTGAGTCT
+
?;;??B@B>BBBBCB;??B;:;CC@ABBCCA@<@??@699.9.49;=>@D:><>@><?;?A<<5;=;;;B;;;@@<;;;;;*<;5:CCC=CAB@=@9929A4:;:>>A4:;BC;:;B@BAB>B:;;CBDCCD?@@@@<AAAA;;;AB;;;BBAAA=@@@<==4:499DBCCCCD6;;;;0;4;5;;;;.:BCCC=DBB;<;A=::4:AAB0B@A:;6:>BC6:;BBBBC?B?@@?A@@9=9;;0<@AA@BBCBCCDCBBCBBC?;;:AB>B>B?B;;;BB@A
@ATNG8:01800:00806
GATGGTAGCGAGCGAGTGTGTATACCAGAAGATCAGGAACTCTAGAAGAATTCAGATTTTTAACACGAGAGTAAACGTAAAAAGAAGGTTTTACAAGACTCACGTTAACAATATTGCAGCAGTACGCACACAATCGAAGCGCAGTAAGGATGGCTAGTGTAACTAGCAAGAATACCACGAAAGCAAGAAAAAGAAGTACGCTATTAACTATTAACGTACCTGTCTCTTCCGAAACGAATGAGTACCTCTCAGACGCTCGTCCTACCATCGTTCCTTTCGTTCCTTCTGAGTCT
+
:<<<8<>BBBDCBCCCCCCCCBBBE@BBC?@A@BCC>A>ABBBBBB<AA@B@BBBAADFD5D?CBCCCBB;;;@8@=99555$9<49.555&5;;7;;;<=<<@@=A>AD?CAA=AA??@@AACCAABCAA@@CBBC@CBBBBBBB<@=B?@;@AAABBCBAAAAAAA>A@9>?>=@BBCA8?:939@@@@/;939///<>>?@<@<@@@@;@=@@CBB@CBBCCBC@C@@@@;?AA=@ABBBBD?CA@ACCABBBC@<<<588>;?=?:@;?;?@9@BA?B@B?BBBBCCBB
@ATNG8:01801:00837
GATGGTAGCGCATATCAGCGCAGCCCAGAAGATCAGGAACTCTAGAAGAATTCAGATTTTTAACACGAGAGTAAACGTAAAAAGAAGGTTTTACAAGACTCACGTTAACAATATTGCAGCAGTACGCACACAATCGAAGCGCAGTAAGGATGGCTAGTGTAACTAGCAAGAATACCACGAAAGCAAGAAAAAGAAGTACGCTATTAACTATTAACGTACCTGTCTCTTCCGAAACGAATGAGTACTGCGTCTCACTCTCGCCTACATCGTTCCTTCTGAGTCT
+
ACCD=A55559>AABBB;;;<9999,5<:=@?@@;;5:?BBAAAAA?@@:@,0/=;>>==,=299AABBA@@@@8@A;<;;;$:;;;9;;;0;@<7<A<BB@@?C=@;??;?@A=@AABDBDCC@@@@@AA@=@AAA?DCAAABBB=B>B;;6;BBBBCBB>@AC99;?BB=???:?;=>>500/*0>>>?0=627/.///5:>;?=A;;;;@4:;CBC@BBBBDBB>?;;;:0::93:?<<A@?=;==CBBBCCBBBCBB@BDBAAC@@<@?A>AABBABAA
@ATNG8:01804:00818
GATGGTAGCATCATGCATATCTCACCAGAAGATCAGGAACTCTAGAAGAATTCAGATTTTTAACACGAGAGTAAACGTAAAAAGAAGGTTTTACAAGACTCACGTTAACAATATTGCAGCAGTACGCACACAATCGAAGCGCAGTAAGGATGGCTAGTGTAACTAGCAAGAATACCACGAAAGCAAGAAAAAGAAGTACGCTATTAACTATTAACGTACCTGTCTCTTCCGAAACGAATGAGTACCTCTCAGACGCTCGTCCTACCATCGTTCCTTCTGAGTCT
+
BCCC@BBBCCCBBBCECCCAABDDD@BBC?BDDBAA>A@ABCBBBB>@B>A?AAACBBBB/A=A@????BCBCE;=@;;;;;*;9;:4555&5<<9<A<@=BABC@B?BC@CBB?BBBBCCCCCCCCCCCCC@DBBB?BBBBA?AA=A?B?@>ACCCCCCB?BDAAA@?CC>====@@???89784:::::.;><A887CBB??;?<@@@@;?;@ACCB@BBC@@AA=?=?CD>BBB?BBBDCBB?AAAAAAAAA>>?AAA5::?;C>==B>B@B@BBCBBBAA
@ATNG8:01807:00820
GATGGTAGAGTATCATGTGTATCTTCAGAAGATCAGGAACTCTAGAAGAATTCAGATTTTTAACACGAGAGTAAACGTAAAAAGAAGGTTTTACAAGACTCACGTTAACAATATTGCAGCAGTACGCACACAATCGAAGCGCAGTAAGGATGGCTAGTGTAACTAGCAAGAATACCACGAAAGCAAGAAAAAAGAAGTACGCTATTAACTATTAACGTACCTGTCTCTTCCGAAACGAATGAGTACTGTATCTATGTGTGCGCTACCATCGTTCCTTCTGAGTCT
+
<>==:=?>C>>??>>=BBCBBCBB?BBCD@CCCC;;:;?BCDBCCDADE?A?@BB@A@@@,@?AAAABCDEDEE?CBBBBBB2AB=A4;;;-;BB?CAABBBBBB@C?BB>BBC?AB?@BBBBDCAABCCCB?BCAA?@??ACCBB?B?A@@>@BBDBBCC?CCCA@@>BB>BBB>AAAA>99894777878%8>:;858>>>>?:=:;BBB:=:=@CGC@CC@@@BA>B?AAA<ABB?BBBBCBBBCBBBB===BCCCBABBD@@;?AAAA;A8<177>:::@@
@ATNG8:01816:00831
GATGGTAGGCACTGCGCACACATCCCAGAAGATCAGGAACTCTAGAAGAATTCAGATTTTTAACACGAGAGTAAACGTAAAAAGAAGGTTTTACAAGACTCACGTTAACAATATTGCAGCAGTACGCACACAATCGAAGCGCAGTAAGGATGGCTAGTGTAACTAGCAAGAATACCACGAAAGCAAGAAAAAGAAGTACGCTATTAACTATTAACGTACCTGTCTCTTCCGAAACGAATGAGTACTATAGACTATCTGAGACTATCGTTCCTTCTGAGTCT
+
BBCC@BBB?CBBBCFFDCCCDCBBB>BCDACDCCBB?B?@@CCDDD@CC>B?BBA==>=>.>>AABBBBCCAA@8>@;;;;;*;@>@5:::&5@<8696B?CCCC?B?BC@BBB?BBBBCCECCCCCCDDBB?BBBB>BBBBBBBB>B>B9989BCDBCCB?CABBCC?AA<889;@@?@@8;;;:=ABBB/@@=@888@@@??<?<?AAB<A<AABCC@BBBBBAA=@=@AA;ABB?BCBDB@AAA@AAA@@@ABBBBBBBBBBBBA=A?C?CABBBA@@
@ATNG8:01817:00819
GATGGTAGCTCGCTGATGATATCTCCAGAAGATCAGGAACTCTAGAAGAATTCAGATTTTTAACACGAGAGTAAACGTAAAAAGAAGGTTTTATCAAGACTCACGTTAACAATATTGCAGCAGTACGCACACAATCGAAGCGCAGTAAGGATGGCTAGTGTAACTAGCAAGAATACCACGAAAGCAAGAAAAAGAAGTACGCTATTAACTATTAACGTACCTGTCTCTTCCGAAACGAATGAGTACTATAGACTATCTGAGACTACCATCGTTCCTTCTGAGTCT
+
5===?B=B@==666<ACCCCBBB;;29EG?CCDB;979=@@BBBBD?AC?B?BBBBBBBA3A>?;:??>A;AAC9;5;9555$5;;:2555&555;86555<:98:0504=?=?>>A@>=@BCCEDEECCBBB@BCBC@AAABAAAA>A>A@@=@CBBBBCC?BBBBBB?BB>BBB>ABBCA:;8818>>>>/>A<>;;;AAAAA=D====D=D>@@BBB?BCAAA??<?>DDF<AAD?CCCABBBBBBBAA===ABAAAAACCCC?CAAAC?C?B>ABCBB988
@ATNG8:01822:00826
GATGGTAGTGATACAGATCAGACACCAGAAGATCAGGAACTCTAGAAGAATTCAGATTTTTAACACGAGAGTAAACGTAAAAAGAAGGTTTTACAAGACTCACGTTAACAATATTGCAGCAGTACGCACACAATCGAAGCGCAGTAAGGATGGCTAGTGTAACTAGCAAGAATACCACGAAAGCAAGAAAAAGAAGTACGCTATTAACTATTAACGTACCTGTCTCTTCCGAAACGAATGAGTACGAGAGTCAGAGCAGAGCTACCATCGTTCCTTCTGAGTCT
+
::<@:==BFKBDC>B@@;66::@:;29@?7?AA??>4>7?>=774?7==8=8474>====*:399>A?@@@?@?8=>?>>>>(=;;;4555&5AA9><<;<<<AB<@=AB?AAB=@@CDDBCBCCCCCCCCD?CCCC?BBBBBBAA=>;@00-0@@@@CBC?BBCBAA>AB=AAB>ABAA@;?::::::;;+:>:<888>AA@@;@<BBDD:=9<<@@@=ABBBBBD?B?DBD<BBD?AA@BBCCBAA>>>@@A999@?>>>@?@<?AAAA=B8;188;;;=>;
@ATNG8:01822:00828
GATGGTAGCTCGCTGATGATATCTCCAGAGATCAGGAACTCTAGAAGAATTCAGATTTTTAACACGAGAGTAAACGTAAAAAGAAGGTTTTACAAGACTCACGTTAACAATATTGCAGCAGTACGCACACAATCGAAGCGCAGTAAGGATGGCTAGTGTAACTAGCAAGAATACCACGAAAGCAAGAAAAAGAAGTACGCTATTAACTATTAACGTACCTGTCTCTTCCGAAACGAATGAGTACTGTATCTATGTGTGCGCTACCATCGTTCCTTCTGAGTCT
+
BBCC@CDFCD>A<ACCCCCCCBCBD@CCBCDCCAA>A?BBBBCCC?@B=@@B@>;;;;;.?<@@BDBBBB>>>5<=99:::*;B>B4:::49CB:CCBCCCCBC?B?CB?BCC>AA@ABCDCAAACCCBBD@DDA@>ABBBBBBB>B?B?@=@CBBBCCC?CCAABA?DC@BBB?AAA>>5;;;:=@BAA/BD=A866AAABA<A:>?AA<A<AABBB@DBCBBA@<?<?AA<BBB?BBBDBBBBBBBBB===A>??@@@AAAA:>=?AB=B8=188====AA
@ATNG8:01822:00832
GATGGTAGTATCTGCACACTCTGTCCAGAAGATCAGGAACTCTAGAAGAATTCAGATTTTAACACGAGAGTAAACGTAAAAGAAGGTTTACAAGACTCACGTTAACAATATTGCAGCAGTACGCACACAATCGAAGCGCAGTAAGGATGGCTAGTGTAACTAGCAAGAATACCACGAAAGCAAGAAAAAGAAGTACGCTATTAACTATTAACGTACCTGTCTCTTCCGAAACGAATGAGTACACACTCTCATATGACACTACCATCGTTCCTTCTGAGTCT
+
?9::5;;<@@B<666>==>C@;;;?7:;=:;<<BCC=?=?AA?@BD?>>;><???8999+718==@B@BB>@@6=>;;;;.5A9>.::.555.5<<<<=>=B?B@BB@BBB?AAABDCFEGCBBBDCFC?BBCF@BBCBBBAA=A>A@@<@B@A@BBD@C888AA=AB?BBB@D@@@@79//(/898:,8;4=567@>>>@<A:AAAA=@<>?C@@=@CAAABC8:9:BD>EBA>BBCBCBCCBBBBB?:::=?CCB@A@B@;>@???;A?B=>>BBC@@@
@ATNG8:01827:00794
GATGTCCACGAGTCACTCATATCCAGAAGATCAGGAACTCTAGAAGAATTCAGATTTTTAACACGAGAGTAAACGTAAAAAGAAGGTTTTACAAGACTCACGTTAACAATATTGCAGCAGTACGCACACAATCGAAGCGCAGTAAGGATGGCTAGTGTAACTAGCAAGAATACCACGAAAGCAAGAAAAAGAAGTACGCTATTAACTATTAACGTACCTGTCTCTTCCGAAACGAATGAGTACGATGAGAGTGCTCTCTCTACCATCGTTCCTTCTGAGTCT
+
CBBBBC9=BBBCCCCBCBBCCCG@DCC@CCCB;;:;?ABBCBCC@BB?B?AAA?????.??BBBAABBCCDF;@@;;;;;*;@9=5999'5@=:@B=B?CCCC:;::B?AAB?BBBCDFDCCBBBBBBBA?ACBB@BAAABBBB;A=A::5:BAABCCD?AAABBB?BC@CBB?>??<>4776-7<<<=/==8=888=>BAB=B=B>>><?;??BBCACCBAA?@;?<@AB=BBB>??BEBBBBC=>>AA;;<@???>>?;;;=@@@@@=A=A:=>A???@@
@ATNG8:01778:00863
GATGGTAGCGCACACATAGATACAGTACTCATTCGTTTCGGAAGAGACAGGTACGTTAATAGTTAATAGCGTACTTCTTTTTCTTGCTTTCGTGGTATTCTTGCTAGTTACACTAGCCATCCTTCTGCGCTTCGATTGTGTGCGTACTGCTGCAATATTGTTAACGTGAGTCTTGTAAAACCTTCTTTTTACGTTTACTCTCGTGTTAAAAAATCTGAATTCTTCTAGAGTTCCTGATCTTCTGGAGATATCATCAGCGAGCTACCATCGTTCCTTCTGAGTCT
+
@A@@<@BCDCCGFDBBCCCCBBBCBBCBCAAA@BBBB=A@=A<BBBBBCB?BABAA>A?A@981;5:??:::8:?977777$7?183B=59:;;<A@C?BB;=;BDBB@BDCCCCCC@CBA?A?BBB@@?A>BBBB>CABBBBCBBBBBBBB??<@@?;@A=@>@@ECBBBBA;@;9:9-;>B;;;;;;*;A;;;0<;CCIICAA@5;;;;;%;>>B@@B?BB@BBCCC;;:;?ABBCAA>?CDADDCCBCCCCCCDCCBBBC??>?BBCD?C?B=AACBBB@@
@ATNG8:01788:00840
GATGGTAGTCTCAGATAGTCTATAGTACTCATTCGTTTCGGAAGAGACAGGTACGTTAATAGTTAATAGCGTACTTCTTTTTCTTGCTTTCGTGGTATTCTTGCTAGTTACACTAGCCATCCTTACTGCGCTTCGATTGTGTGCGTACGCTGCAATATTGTTAACGTGAGTCTTGTAAAACCTTCTTTTTACGTTTACTCTCGTGTTAAAATCTGAATTCTTCTAGAGTTCCTGATCTTCTGGTATGACTAGTGTACTACTACCATCGTTCCTTCTGAGTCT
+
B@@;<>==BB>=>=9;6;===>CAAACCCCBCABCCD>CC@C@CBBBA=?466>;;7=19433-4055:::<;::-33377'3;4><BC;>>?A796B?CCBAAABBC?BABB;;;A>@?@7;7;F;;;BBB?BBBC=BBA@@@CBCBB<;;DD?;;;=??;@4:9@@@?@DF?BBAAA7@9A>;;;;;*;BBBC>CBDDFIC;;;7;;;.;@@AA<@<@A>AABAB@@=@?BCDCAA>@:;5;BA@AB;<;;BCBCBBCDDFACBBA@9@5;599>@ABCB
@ATNG8:01793:00850
GATGGTAGCGCGACGAGCGTAGACCCAGAAGATCAGGAACTCTAGAAGAATTCAGATTTTTAACACGAGAGTAAACGTAAAAAGAAGGTTTTACAAGACTCACGTTAACAATATTGCAGCAGTACGCACACAATCGAAGCGCAGTAAGGATGGCTAGTGTAACTAGCAAGAATACCACGAAAGCAAGAAAAAGAAGTACGCTATTAACTATTAACGTACCTGTCTCTTCCGAAACGAATGAGTACGATGAGAGAGCTCTCTCTACCATCGTTCCTTCTGAGTCT
+
BDDC@CDCCCCCCCCCCBBBBCCCC=ABC@CBAA@@>A>@ABACBB?AA<A>BBBAAAAA2B@CA?ABBFH>==4<>:;;;;*;A@B5:9:*9@<9=B=ACCBBC@C?BC@BBB>AABABBCCCDBBADDCD@BBA@>ACBBBBBB?B?B??=@CBCBACB?BBBBBB@BB>>>>?B@?==4///6:H@@@,@@9A888AAA??;?;@@BD;@;>@CCC@CBBABCA<?=?AB=BCC?BBCBBAAABBCD@<>>@@@@@@==:::=BAAA?:><A<AAA>>:::
@ATNG8:01796:00877
GATGGTAGATACTCGCTGATACACCCAGAAGATCAGGAACTCTAAGAAGAATTCAGATTTTTAACACGAGAGTAAACGTAAAAGAAGGTTTACAAGACTCACGTTAACAATATTGCAGCAGTACGCACACAATCGAAGCGCAGTAAGGATGGCTAGTGTAACTAGCAAGAATACCACGAAAGCAAGAAAAAGAAGTACGCTATTAACTATTAACGTACCTGTCTCTTCCGAAACGAATGAGTACACACTCTCATATGACACTACCATCGTTCCTTCTGAGTCT
+
6;:;=B=996666<;;;===>>BAA<A??:;994857<4696//(/959=:=<;;;;5777(77<;88>>9?>@@4=<;;;;.9A9@.::,5;;5:;;9::;44.47<<9===?BBBBBBBBBBBBBBBCD@FD@@=?@?899=<6=<A:969??:A=<A?BBBBBB@BB?BBB?BCCCE>>==8=====.=A=AAAA??>?=0709>>>9=9=;@@A?A@@@@CD@D=CCC>B??<?BBBBCCDE?@?B@887==ABBCBCBC@D::9B?A;?<?AABA???
@ATNG8:01797:00874
GATGGTAGCGCGACGAGCGTAGACCCAGAAGATCAGGAACTCTAGAAGAATTCAGATTTTTAACACGAGAGTAAACGTAAAAGAAGGTTTTACAAGACTCACGTTAACAATATTGCAGCAGTACGCACACAATCGAAGCGCAGTAAGGATGGCTAGTGTAACTAGCAAGAATACCACGAAAGCAAGAAAAAGAAGTACGCTATTAACTATTAACGTACCTGTCTCTTCCGAAACGAATGAGTACGTGTGCGACGTGTCTCCTACCATCGTTCCTTCTGAGTCT
+
::@A@ACBBBBBB@CDCCCCC@@@C=BCC@CB@@@@;?;?ABBCCDADD<><>A?88878(9<A@>BBB?<<;=4==;;;;.9A;A2<;;-;CE@DBBBBCCCC@C@BB@BDD?BBBABBBCBCCCCEDCB?BBBB?ABBBBAAA?B?B@@=@CBBBCCB?BBBBBB?AB>>>>8<:0//)///)/////(/93762596;>A<A:;;@@<@<??BCB>AAAAAAB?B@AAA<ACC@AAABBBBBB?>888BBAA??====;;:<>>=>B?B?CACFF?@?BA
@ATNG8:01802:00854
GATGGTAGAGTATCATGTGTATCTCCAGAAGATCAGGAACTCTAGAAGAATTCAGATTTTTAACACGAGAGTAAACGTAAAAAGAAGGTTTTACAAGACTCACGTTAACAATATTGCAGCAGTACGCACACAATCGAAGCGCAGTAAGGATGGCTAGTGTAACTAGCAAGAATACCACGAAAGCAAGAAAAAGAAGTACGCTATTAACTATTAACGTACCTGTCTCTTCCGAAACGAATGAGTACACATCGTCGTGTCGTGCTACCATCGTTCCTTCTGAGTCT
+
5==?ACBBDDGICCCBBBCBBBBBB?BBB@B@AB;:::ACCCCCBC@CF>@?@CC@BBBB5BACCCCCBAC@@@8?C;;;;;$:9392444&4::7;DCCBCBBB?B?BB@BBB?CBBBBBDCDCCCCBAAA?ABBE?ABBBBB?@;@=@9:7:@CCCCCC@BBB889@CB@DBB>@B?=<5:884:>>>?/:=9<///::>?><>=@@@@<@577EDD@BCDCCBB?B?ABB<ACC?899FBBBBBBAAAABBBBAAA::9ACB@CBCAA?A?B?BABBCCAA
@ATNG8:01804:00864
GATGGTAGTCTCAGATAGTCTATAGTACTCATTCGTTTCGGAAGAGACAGGTACGTTAATAGTTAATAGCGTACTTCTTTTTCTTGCTTTCGTGGTATTCTTGCTAGTTACACTAGCCATCCTTACTGCGCTTCGATTGTGTGCGTACTGCTGCAATATTGTTAACGTGAGTCTTGTAAAACCTTCTTTTTACGTTTACTCTCGTGTTAAAAATCTGAATTCTTCTAGAGTTCCTGATCTTCTGGACGACGCGCATGACACTACCATCGTTCCTTCTGAGTCT
+
AAAB@CBBBCCCCECBBBCBBBCDDDCBCBAA=ACCC>BB?BADCBBCCC>BBBDF@B>@AA@=A?BABCDBCCB?BBCCB1AA>ABBB>BCCCACCC@DG>@@@DEJ@CBBBBBBC@CBB@B@FBBCCCCB?BBBB=@???@@BBBA@ABBBBB?CBB?BC?B@B?@@BBCBC@BBBBA7@=A=;;;;;*;CCCM>CCCBCCHA@@5;;;;*;@BBB@B@DD@CCCCA:98:?@AABBB?B@B>BB@BABBBCCCCDDCBBBB?BBBBC@C?B@BBCCEBAA
@ATNG8:01815:00886
GATGGTAGTATATCGCGTCGCTATCCAGAAGATCAGGAACTCTAGAAGAATTCAGATTTTTAACACGAGAGTAAACGTAAAAAGAAGGTTTTACAAGACTCACGTTAACAATATTGCAGCAGTACGCACACAATCGAAGCGCAGTAAGGATGGCTAGTGTAACTAGCAAGAATACCACGAAAGCAAGAAAAAGAAGTACGCTATTAACTATTAACGTACCTGTCTCTTCCGAAACGAATGAGTACACATCGTCGTGTCGTGCTACCATCGTTCCTTCTGAGTCT
+
B=BC?CCCCCCCCCHHCBBCBBBCC@CDC@CCCCAB@B@CBDBBCC@CC@C?@@ACCCCC3B?BBBBBCABACC>AABAAAA2AB>C4;;;6;DD@CA@@CCCEC?B?BC@CCC?CCA@BDCCCBBDCCCCC?CBBB?AA????<>6@=A:::;DBCBDCC?BBB@AA@BB?BBA<>>988)887488888+7>9>888>>>AB<A=AAAC;@<??BBB@BAAA@AA=@=AAA;ABB?BBCCDAAA@BBA:;?BBBCCCBBBBBB?BBBDC?A>A?CCAA>><>
@ATNG8:01819:00852
GATGGTAGCATCATGCATATCTCACCAGAAGATCAGGAACTCTAGAAGAATTCAGATTTTAACACGAGAGTAAACGTAAAAGAAGGTTTACAAGACTCACGTTAACAATATTGCAGCAGTACGCACACAATCGAAGCGCAGTAAGGATGGCTAGTGTAACTAGCAAGAATACCACGAAAGCAAGAAAAAGAAGTACGCTATTAACTATTAACGTACCTGTCTCTTCCGAAACGAATGAGTACAGAGAGTACGATATGTCTACCATCGTTCCTTCTGAGTCT
+
77:<6:;A<<=<<;;;===<A@CCC?B@@;?AA@AB?@=@A?<>;848<>E?B?=7555)2.55822288555-5295==.;;.5.55)5994;;;;>@===0549>:>?A=@A989BBBCGCBBCCCCGCCCC?A???DAAA=B>B<;7;B@@A?@A@CBBBBC@DE:::B?BABCD:>:;5=>AAA/<=7=788:==;<9=9==AA<A7::A@@=@CCCCCC==388;6>?@?CBBBBBBBBBCCEE?@@AA>BAA??>>:===88188=5;;???;;;
@ATNG8:01827:00863
GATGGTAGAGTACAGTGTAGTAGACCAGAAGATCAGGAACTCTAGAAGAATTCAGATTTTTAACATCGAGAGTAAACGTAAAAAGAAGGTTTTACAAGACTCACGTTAACAATATTGCAGCAGTACGCACACAATCGAAGCGCAGTAAGGATGGCTAGTGTAACTAGCAAGAATACCACGAAAGCAAGAAAAAGAAGTACGCTATTAACTATTAACGTACCTGTCTCTTCCGAAACGAATGAGTACTATAGACTATCTGAGACTACCATCGTTCCTTCTGAGTCT
+
>CCC@DCCCCCDCBBBBBABABBDD@CCC@CBBB??=??AACBAAG?CC?C@?@?@@@@@0@:9///=:/5298808:66666'..(.(...&.56069:9786//*/379599>:=>>>CCCCDCCBBCCCC?CCBB>B?@@BB@@<??A>>=?BBCBBBC?BBBBBA;?@:@<<7=>;;;38869<<<==.9A=B==>@@@@A;@:==?>;><>?BCC@BBBBBBB@B?BCC=BBC?BBBBAAACABAAC;;;>BBCAAABBBB?CBBBC?B>A?BBCBB988
@ATNG8:01781:00920
GATGGTAGGCGACATACATACGCGCCAGAAGATCAGGAACTCTAGAAGAATTCAGATTTTTAACACGAGAGTAAACGTAAAAAGAAGGTTTACAAGACTCACGTTAACAATATTGCAGCAGTACGCACACAATCGAAGCGCAGTAAGGATGGCTAGTGTAACTAGCAAGAATACCACGAAAGCAAGAAAAAGAAGTACGCTATTAACTATTAACGTACCTGTCTCTTCCGAAACGAATGAGTACAGAGAGTACGATATGTCTACCATCGTTCCTTCTGAGTCT
+
>=<@?BCC?BAAACCCBBBDDEBAB;;;F@BCCCCC@C?BBBCCBB>AA?B>AAA:;;;;*;@CDCCBCB@@@@8@A;<<;<(;<<<595)54<7;=<@@?>>?=A=??<?@@?BBBABCCCABAAAAAA@?ABBD?BBCCCBBC@C?CAA7:;BAA@@??@??:::@??:???590<::-...).;9;;,,,(//.//57999>:>888<@9<=CBB>BCCBBBA?A?CCC>CBD8::?>??@AABBAABBBBBACCBB@@@A;A?>>A=C=C:?===@@??
@ATNG8:01785:00924
GATGGTAGTGTGTCTCTGAGAGTAGTACTCATTCGTTTCGGAAGAGACAGGTACGTTAATAGTTAATAGCGTACTTCTTTTTCTTGCTTTCGTGGTATTCTTGCTAGTTACACTAGCCATCCTTACTGCGCTTCGATTGTGTGCGTACTGCTGCAATATTGTTAACGTGAGTCTTGTAAAACCTTCTTTTTACGTTTACTCTCGTGTTAAAAATCTGAATTCTTCTAGAGTTCCTGATCTTCTGGAGATACACATGATACTCTACCATCGTTCCTTCTGAGTCT
+
@::@?=?CCCCCCCBCCCC@@@?@@BBBBBCD?BBBD=@@?B?@AABBCC;;<BBB@B@BBDD@G@AAACBBBBC@BAAAA2@B?BABB<AA@@=ABB>@@<A@@DAC?ABCCCHLJ@DBC@B?CBBBBAAA?BBBB?BBCCA@ADDCBCBB@@??BBB?BC?B9;:CBCBBAC5;;;;;.;>C>;;;;;*;CACC:;;ABCCB@A@5;;;;*;@?@B?A?AF@DBBBBBB@C@CBDDCC@CBB@BCCCCCCBBCCEBAAABCBC>AACCC=?=?<?CC???BB
@ATNG8:01788:00920
GATGGTAGTGTCAGTGCGCGTCGTCCAGAAGATCAGGAACTCTAGAAGAATTCAGATTTTAACACGAGAGTAAACGTAAAAGAAGGTTTACAAGACTCACGTTAACAATATTGCAGCAGTACGCACACAATCGAAGCGCAGTAAGGATGGCTAGTGTAACTAGCAAGAATACCACGAAAGCAAGAAAAAGAAGTACGCTATTAACTATTAACGTACCTGTCTCTTCCGAAACGAATGAGTACTGTATCTATGTGTGCGCTACCATCGTTCCTTCTGAGTCT
+
=>>C@BBBBBAAACBBBDBB@?ACC@CDC@CC???B?A?BBBBBBC?BB?B@A?A8888*9:@@@BBFCCBAA;==AAAA7AB=A5;;.;AA;@@@@BCC@@<@=?><?BB>BABCBBBCAA@BBCBCC@AAAA=??AAAAAB>A?A@@>@CBBBBBB@AAABBB?CC?AAB@CD?;;3;>>9=====.=>;:;<;AAAAA<A<AAAA<A>??B;<:;CAABBB?E@BAD<AAB>ABCAABBBCBBBB>>>>@@??===??@=@@@::5;18188>;;;>>
@ATNG8:01792:00918
GATGGTAGCACGAGTCACTCATATCCAGAAGATCAGGAACTCTAGAAGAATTCAGATTTTTAACACGAGAGTAAACGTAAAAAGAAGGTTTTACAAGACTCACGTTAACAATATTGCAGCAGTACGCACACAATCGAAGCGCAGTAAGGATTGCTAGTGTAACTAGCAAGAATACCACGAAAGCAAGAAAAAGAAGTACGCTATTAACTATTAACGTACCTGTCTCTTCCGAAACGAATGAGTACAGAGAGTACGATATGTCTACCATCGTTCCTTCTGAGTCT
+
9<;B@DCCCCCC?CCCC=B=CCCCC@BCCACC9:;B?B@CBBABBD@CC@C>:::BDDCA2C?A???B??=BBB=BBAA@@@1@A>C<AAA9ACCACCBA@><00,/:==6??D@CCBCBCGDBABCCD@@@@@@@D?BBBBCDBB>A?;;7:AC@@AA??<?@@AAA>AA=9:9@DBB@G7888488888(5=4:576>=>>@6;7;;:;=A===BBB>ABA;:;D?A?BCC>BAA=????AABBBBCCACBBB@A@>>>AA@><@@?;;7;=A;??@>>;;;
@ATNG8:01797:00932
GATGGTAGGCGTGTGAGAGTCTGCCCAGAAGATCAGGAACTCTAGAAGAATTCAGATTTTTAACACGAGAGTAAACGTAAAAAGAAGGTTTTACAAGACTCACGTTAACAATATTGCAGCAGTACGCACACAATCGAAGCGCAGTAAGGATGGCTAGTGTAACTAGCAAGAATACCACGAAAGCAAGAAAAAGAAGTACGCTATTAACTATTAACGTACCTGTCTCTTCCGAAACGAATGAGTACGATGAGAGAGCTCTCTCTACCATCGTTCCTTCTGAGTCT
+
BA@@?ACC@BBBFGCBCCCABBECG8CCC@BDCCCC>@;@@@AADG?BB?B?CCBAACCC2C=AACCCCDCBBB>B@AAAAA/>>9>4:::/:<<9<999>@::;<>=BB<@@A9=>@@@AAAAAAA@@@=>:>><<<>==<<=6618;@?A<A;:;AA??8>CDDAA9@>;>>A:>>9;;1;9:3;=>>>.8818===??A@@<@=@@@D:A;AA;;;:@@>><<<9>:>>>7>?A;@>@?678788=>?>>>??BBAAAAA>>8>@>@A;A;?;A?A@?>;;
@ATNG8:01800:00925
GATGGTAGTGTGTCTCTGAGAGTAGTACTCATTCGTTTCGGAAGAGACAGGTACGTTAATAGTTAATAGCGTACTTCTTTTTCTTGCTTTCGTGGTATTCTTGCTAGTTACACTAGCCATCCTTACTGCGCTTCGATTGTGTGCGTACTGCTGCAATTTTGTTAACGTGAGTCTTGTAAAACCTTCTTTTTACGTTTACTCTCGTGTTAAAAATCTGAATTCTCTAGAGTTCCTGATCTTCTGGGATGTGTGCGCCAGTGCCTACCATCGTTCCTTCTGAGTCT
+
;;;=?CBCCCAABB@A@@ABBBABBBBBBBBC@BBBC>BB@B?BBBCDBB@CCBBB@B?BCBC?B@BCCBBCCBB>BCCCD5CB?BBDF?BBAA=ABA=AB?AA@CBC@CHCCBAAFACCDAD?AABCBBBB?BBCC?CBBBBBBBBCCCCDBBB?BCB5@@6:6:ABBAABBB=?@BBB:C?C@BBBBB3CB@@@,00@000===>29998'7=>7>5;2//.555???;@;A><<;=6:8@C7@AA>>8////)/777;9;>>388>>B<?;?=???AACAA
@ATNG8:01801:00894
GATGGTAGCTATACGTATATCTATGTACTCATTCGTTTCGGAAGAGACAGGTACGTTAATAGTTAATAGCGTACTTCTTTTTCTTGCTTTCGTGGTATTCTTGCTAGTTACACTAGCCATCCTTACTGCGCTTCGATTGTGTGCGTACTGCTACAATATTGTTAACGTGAGTCTTGTAAAACCTTCTTTTTACGTTTACTCTCGTGTTAAAAATCTGAATTCTTCTAGAGTTCCTGATCTTCTGGACAGAGTGTGCAGATACTACCATCGTTCCTTCTGAGTCT
+
BBDCFDDBBB=BABACDCCBCBBBBCBBCC@A@ACDC>AA=@=@@@@A??<?A@??<??BBCC@D?BBBBBBBBB@C@@@@/>>=@BBA:BD??=?BC@AB986=A??<?@@@>>A?;AAA:<:=>>@@>===AA@@;@AAA@?=>>@B@@@@>=8::;<AA<A<AA@@@@@>>:>@ADD5?:?<AACCC.;;;=A599::9:??::6:DDD/D;;:>:>;>><>@@@AAA;A=AA@??@:>=@<@AAAA@@=;99:==>>>BAA<===A@<@;>;>@@>>>AA
@ATNG8:01816:00899
GATGGTAGGTGCACATGAGTGTATCCAGAAGATCAGGAACTCTAGAAGAATTCAGATTTTTAACACGAGAGTAAACGTAAAAAGAAGGTTTTACAAGACTCACGTTAACAATATTGCAGCAGTACGCACACAATCGAAGCGCAGTAAGGATGGCTAGTGTAACTAGCAAGAATACCACGAAAGCAAGAAAAAGAAGTACGCTATTAACTATTAACGTACCTGTCTCTTCCGAAACGAATGAGTACGAGAGTCAGAGCAGAGCTACCATCGTTCCTTCTGAGTCT
+
;<:@=B9;5;>@;<B@BAAABBBAA=@??9??@@@><?ADDA@ADD@BB?B@DCB::;:;*;>BABBDCC::9C8?>A????,?@595999&4::29:<<<=?=B@B@CC@CBB<?>CCDCCCCCCCBBACC=BBDD<@@BBBBAA9@;???;@B@??BBC?BBBBBA@CB<>>>?BA@@@8;;:6===>?/8<56///<;AAA<A<ABBE:=:>>CBB?BBBCDCC@C@BBC>CCC?BBBBBBB?AA>>>>CBBBBDCB?@?======>>;>;>:====>>@@
@ATNG8:01818:00938
GATGGTAGCGAGCGAGTGTGTATACCAGAAGATCAGGAACTCTAGAAGAATTCAGATTTTTAACACGAGAGTAAACGTAAAAAGAAAGGTTTTACAAGACTCACGTTAACAATATTGCAGCAGTACGCACACAATCGAAGCGCAGTAAGGATGGCTAGTGTAACTAGCAAGAATACCACGAAAGCAAGAAAAAGAAGTACGCTATTAACTATTAACGTACCTGTCTCTTCCGAAACAATGAGTACGATGAGAGAGCTCTCTCTACCATCGTTCCTTCTGAGTCT
+
A@@B@CBBBBCA@@BBBDCCBBDCC?BBE@BAAD9:386;<<<A@>8;=:?9>?BCBCDC5DACCCCEBBBABA9@C;;;:;$555)5.555&5;<8<=<;:::73-3-384888/33::<ACCCCDBBCA:;9;AAC@BBABAA@A=B>B;;9;CCC@A@D?BBCBBB?CB???=9=>:::+::8/7><<<,/.(.....7::>=A=B:::9=9=?CEH@ECCBBBC@C?CCC;;;6:>>@A@@@A???BABA???B??==;;;<?@@@D@D>A>ADD?@?@?
@ATNG8:01819:00896
GATGGTAGTATATCGCGTGCTATCCAGAAGATCAGGAACTCTAGAAGAATTCAGATTTTTAACACGAGAGTAAACGTAAAAAGAAGGTTTTACAAGACTCACGTTAACAATATTGCAGCAGTACGCACACAATCGAAGCGCAGTAAGGATGGCTAGTGTAACTAGCAAGAATACCACGAAAGCAAGAAAAAGAAGTACGCTATTAACTATTAACGTACCTGTCTCTTCCGAAACGAATGAGTACATAGATATACGTATAGCTACCATCGTTCCTTCTGAGTCT
+
:<<B@CDDCCCCCCCCBBBBCCCC?CDD?DDEBA@<@?ABCCBCA@BB?A?AAABBCCC3C?BBD@ABBCBBB=BBCDDCC5BA?D5;;;.;CC=AA@ABBCAB?B@BD@CBC>ABAABBBBCCDCCCCBC?BCCC?BAAABB@@=@?B??=@ECCA@AC?CCCBBB@BC?@@A>A@@=<3;::7:::::.7;9=///==@AA<A;AAAA:><>AB@@=@@A@?BB?B@BBB=BCC?AAACDCCA@@>A?>>=@AAA?@@@@@@;@@@AA<A<A<@@@@@999
@ATNG8:01820:00936
GATGGTAGCTCGCTGATGATATCTCCAGAAGATCAGGAACTCTAGAAGAATTCAGATTTTTAACACGAGAGTAAACGTAAAAAGAAGGTTTTACAAGACTCACGTTAACAATATTGCAGCAGTACGCACACAATCGAAGCGCAGTAAGGATGGCTAGTGTAACTACAAGAATACCACGAAAGCAAGAAAAAGAAGTACGCTATTAACTATTAACGTACCTGTCTCTTCCGAAACGAATGAGTACGAGAGAGCACACGTGTCTACCATCGTTCCTTCTGAGTCT
+
BCCD?BBCCCCCCBBBCDCCCCCBB@BBB@CBBB@@>A?ABCCAAA?AB=@>BA?;;=;=.??BAABCBB??@D:==:;;;;*;B>B5;;;&9@<9<@<@CBBBC@C@BB@BBB>@@BBDBBBECCCCCCCC?BBBB?BBBBBBAB>B?B??=?CBBAAAC?CCCCC?BB?BCC@CCBBB=;:;@DDCAA2AA?CBBAABCCC?B?BBBB?B?B?BBB@CBCBCBB@B?CCD>DBB?BBBBBBBBBBBB8:=BB>>???A@>>>;?@@@C@@<@<>>?>>>@@
@ATNG8:01823:00928
GATGGTAGACACGTGTGCTCTCTCGTACTCATTCGTTTCGGAAGAGACAGGTACGTTAATAGTTAATAGCGTACTTCTTTTTCTTGCTTTCGTGGTATTCTTGCTAGTTACACTAGCCATCCTTACTGCGCTTCGATTGTGTGCGTACTGCTGCAATTTTGTTAACGTGAGTCTTGTAAAACCTTCTTTTACGTTTACTCTCGTGTTAAAAATCTGAATTCTTCTAGAGTTCCTGATCTTCTGGTCTACTACACTGTACTCTACCATCGTTCCTTCTGAGTCT
+
@@AB?CCECCCCAA@A@?ADGFBBBCBBBCBB?BBCC>BB?B=??AAABB99:ABC@D?BBBC@B?BBBBAA>;=;==<=<.<=5>>>>1<BBC?C;;6;D388;AAA=???A@>@A<>>>8:8:AAAA=>>=BC>><>>>>=>>A@@@@@A@@@;>=>2;;5;5;;AA>>BDD=?:9:9*9<B=:::;-:?A@A>AACDBBBA@@3999:(99::A?C???;?AA???B?D??>>>@A:==>;>>>>>>>=>=>>@???@@??:<688?<@<@<@@@@@@::
@ATNG8:01824:00910
GATGGTAGTATATCGCGTCGCTATCCAGAAGATCAGGAACTCTAGAAGAATTCAGATTTTTAACACGAGAATAAACGTAAAAAGAAGGTTTTACAAGACTCACGTTAACAATATTGCAGCAGTACGCACACAATCGAAGCGCAGTAAGGATGGCTAGTGTAACTAGCAAGAATACCACGAAAGCAAGAAAAAGAAGTACGCTATTAACTATTAACGTACCTGTCTCTTCCGAAACGAATGAGTACTACTCTCAGAGACACACTACCATCGTTCCTTCTGAGTCT
+
5<=>?CBBBCCCCECDCCCCCBCCC?CCD?DDDCBB>B?AABBBBC@CC?B=?<=9:::9)9<??=BBBB>BCC>@AA@@@@0@B@C5;;;*9@;8<:69==BBB?B?BD@BBC>AACCCCCCCCBCCCCCC@DCCB=ABBBBBBB=@=A9:8:CBBBCCCABBBBBB>BB<??B?AAA==4;;;:?AAAA/=>9=///=<@>>:==>>>@<>;>ABAA>ABBBBED?B?BCC=BAA?ACCCBBBBBBAAACCA:99AAAAAAAA=><<::19194::=>A:;<
@ATNG8:01826:00908
GATGGTAGTATCTGCACACTCTGTCCAGAAGATCAGGAACTCTAGAAGAATTCAGATTTTTAACACGAGAGTAAACGTAAAAAGAAGGTTTTACAAGACTCACGTTAACAATATTGCAGCAGTACGCACACAATCGAAGCGCAGTAAGGATGGCTAGTGTAACTAGCAAGAATACCACTAAAGCAAGAAAAAGAAGTACGCTATTAACTATTAACGTACCTGTCTCTTCCGAAACGAATGAGTAACGTGTGACGTACGTGAGCTACCATCGTTCCTTCTGAGTCT
+
@>CD@DDCCBCBBBCCCBCCCCCBB?BCB?BCBB@@=?>BBCAAAC?CC=C@BA>99999(:<@A>BBBBB??A7>:;;;;;*;C=?5;;;&9@;6<@;?<@@;A>A@BF@CCC?BBAABCCCCCCBCCCBB?CCCC?BBBBBBBC=A?A?@=@CBBBBBC>AABBCC@BB?BBB@CA=>?7;::788888(8>:;888@@BBB=A9==@B>D===C@@=@CAAAAB?C@BAD>BBB?BBBCBB?AAAAA@BBBBBBBBB???DCF?AAACC?C?A;AA@@@@77
@ATNG8:01827:00907
GATGGTAGATATATGCACGCTCTACCAGAAGATCAGGAACTCTAGAAGAATTCAGATTTTTAACACGAGAGTAAACGTAAAAAGAAGGTTTTACAAGACTCACGTTAACAATATTGCAGCAGTACGCACACAATCGAAGCGCAGTAAGGATGGCTAGTGTAACTAGCAAGAATACCACGAAAGCAAGAAAAAGAAGTACGCTATTAACTATTAACGTACCTGTATCTTCCGAAACGAATGAGTACGATGAGATCTCGTGTGCTACCATCGAACCACCTAAGTCT
+
BBBB:?>CCC>BCBBAAB@BABBAA?A;;6:>>>9:6:=ADEDAAA?BB?B?BBC=====)628;9>;=A@@@G7<;A@AAA0AC@C>BBB8BBB?BCBBB@@;;7;?CE?CBC@CBC?@ACCCCBA@BBCB@BBCB@BBABB>?><A?A@@?@DCBBBBB@BBBAAB@CC<888:??<<<59885;>DED/;=6:///==@@D<?<>====B;@?CCC@BBBCCCC>A>ABC?CDD?>>>BBBBBB>>>===AA>>:;;888AH=>?>@A<@:===;;7?BBB
@ATNG8:01779:00978
GATGGTAGCACACGAGATCTCATCGTACTCATTCGTTTCGGAAGAGACAGGTACGTTAATAGTTAATTGCGTACTTCTTTTTCTTGCTTTCGTGGTATTCTTGCTAGTTACACTAGCCATCCTTACTGCGCTTCGATTGTGTGCGTACTGCTGCAATATTGTTAACGTGAGTCTTGTAAAACCTTCTTTTTACGTTTACTCTCGTGTTAAAAATCTGAATTCTTCTAGAGTTCCTGATCTTCTGGGTGCGCTACAGTTCTCTCTACCATCGTTCCTTCTGAGTCT
+
5>??9C>;;;>ABABBBCDBBBBACBCBABAB<@@BC?BBAD@BABAAAC@D??@C>A?ABBB?B?B744BAAAB=???=?)<>47985)589@<A==7<;-///;99.355996694;=A=B<AA@?>>>>7;;AA=@@@<;9;======?===<===9<<-6+22666@=><178875&2.5.59998(53...'...3357=<=6=CA;*;8855153773955596;,/)....7737569/96;9:</////(///..255.55566160503388/..3
@ATNG8:01779:00980
GATGTAGGTGCACATGAGTGTATCCAGAAGATCAGGAACTCTAGAAGAATTCAGATTTTTAACACGAGAGTAAACGTAAAAAGAAGGTTTTACAAGACTCACGTTAACAATATTGCAGCAGTACGCACACAATCGAAGCGCAGTAAGGATGGCTAGTGTAACTAGCAAGAATACCACGAAAGCAAGAAAAAGAAGTACGCTATTAACTATTAACGTACCTGTCTCTTCCGAAACGAATGAGTACGATGAGATCTCGTGTGCTACCATCGTTCCTTCTGAGTCT
+
999955;5656>@@>?@CC<;:>?:>AA>BBAB@@=@=@@BBBAA<@@+0+0<;0000/$/5;;;>==95449)4;99949$44.4.444&488299:9:<==C@E@CC79:B?BA@9:;CDDDAB@BBBB?CCBB?BCCAA99:<A>AAA>ACABAEBB>AAACBB?CC>AAA999A>A/:88189888(68-77::<=???;?;???@<@:==CDD7;;A;;:@<?9<??6<992:@@@CABBB999B@@988?????==>A=@?D??;?6;5;=<=>888
@ATNG8:01786:00985
GATGGTAGAGAGACTGTAGCGCACCCAGAAGATCAGGAACTCTAGAAGAATTCAGATTTTAACACGAGAGTAAACGTAAAAGAAGGTTTTACAAGACTCACGTTAACAATATTGCAGCAGTACGCACACAATCGAAGCGCAGTAAGGATGGCTAGTGTAACTAGCAAGAATACCACGAAAGCAAGAAAAAGAAGTACGCTATTAACTATTAACGTACCTGTCTCTTCCGAAACGAATGAGTACAGAGAGTACGATATGTCTACCATCGTTCCTTCTGAGTCT
+
;;<C>A=CCCCCCDEBBBBBA@@@A9>??;@C;::@;?9>>>:>7718?9?:?>>9999+89==@@?;B>===4::;;;;.5@;A.;;;'9:@<=<@@@BBBB>@?@B?BCC?CB>>ABBBC;:;BCDBA?AAAA>?@?AC?>>8@>@00+0>000/0>5<8=4436<=588=6<5/./(...2799<<+<=6A688?@@@@<@<@???=A;>8;;@=@;::BBD?C>AAA9@??9?AAABBCCDCDA?B>?>BB@A888AAA=ACB??:>:=<A=>>>@A@
@ATNG8:01792:00945
GATGGTAGCTCTGCTCTGACTCTCGTACTCATCGTTTCGGAAGAGACAGGTACGTTAATAGTTAATAGCGTACTTCTTTTTTCTTGCTTTTCGTGGTATTCTTGCTAGTTACACTAGCCATCCTTACTGCGCTTCGATTGTGTGCGTACTGCTGCAATATTGTTAACGTGAGTCTTGTAAAACCTTCTTTTTACGTTTACTCTCGTGTTAAAAATCTGAATTCTTCTAGAGTTCCTGATCTTCTTGCGCTGATATGCGCTACCATCGTTCCTTCTGAGTCT
+
/;;B<?@ABBBBBDCCCBBBCCCCDC@@@BB??@BA;AB?B?CBBCCCC@CC9;;@B@BBBC?C@BBBBBCHFC><;;;::$;B=A;<;;.;@@C>B;<59@499=>:;59B@?@@::499:59:@@BBAAA@<@A;<5<;A@@;;;BBAAA@@::3;9928?;?=ABDCCEEBC?AADID;D;;;=HDFD5CBAAA<ACCBBBBAA@5;;;;*;@@BBAEADB?BBBBBAA?A?BBBCCC@BB9:9BCCDDCCCCBBBCDD?BBBCD?B?B@DCCCCCBB
@ATNG8:01796:00940
GATGGTAGCAGACGTGACAGAGCGCCAGAAGATCAGGAACTCTAGAAGAATTCAGATTTTTAACACGAGAGTAAACGTAAAAAGAAGGTTTACAAGACTCACGTTAACAATATTGCAGCAGTACGCACACAATCGAAGCGCAGTAAGGATGGCTAGTGTAACTAGCAAGAATACCACGAAAGCAAGAAAAAGAAGTACGCTATTAACTATTAACGTACCTGTCTCTTCCGAAACGAATGAGTACGATGAGAGAGCTCTCTCTACCATCGTTCCTTCTGAGTCT
+
?>;:;;BCDDCBCCCCCCBBCCCCC?CAC?BBBBAA?A@BBBBAAB?BC>B>A?>77777(8:AAA???@>==;1:::;;;;*;@;@555)5<<9<<<<CBDBC?A?@B?BBB?ABCDDBBCBBDCCCCBA?ADCC?BAABB@@B:>;>9:5:BBABCCC?AACBBB<>>@BBB?BB?;:18884:=>>>/>?;@887??@;;8;<>>AA;A=BFB@@>@BA@@BB@B@BBB=BCD?BAABBBBBBBBB?>>>>>AA<<<;88:9@@@>A;A<@:??B>>>??
@ATNG8:01798:00951
GATGGTAGCGCATATCAGCGCAGCCCAGAAGATCAGGAACTCTAGAAGAATTCATATTTTTTAACACGAGAGTAAACGTAAAAAAGAAGGTTTTACAAGACTCACGTTAACAATATTGCAGCAGTACGCACACAATCGAAGCGCAGTAAGGATGGCTAGTGTAACTAGCAAGAATACCACGAAAGCAAGAAAAAAGAAGTACGCTATTAACTATTAACGTACCTGTCTCTTCCGAAACGAATGAGTACAGAGAGTACGATATGTCTACCATCGTTCCTTCTGAGTCT
+
<@@B?C:;;>@BABACBBB@?@<;;0;@@;@CBABB?B?BCBCBCC@==:>=A?>@?@?@@(A>ABBCBC@@9:9,9@;;;;;;%;A@M@EED8AAC@CCCCFCCBC@B>BB?BCC>AAB?@@BBDCBBBCCCC>BBCG@@@@BBBAB?C?B@@>@BCCCCCC@@??AAA?CC?888:>;;;=5000)0=;==?&;725/./78::=<<=B>>>=A:>=B;;8;BC@@AB@C@CCD=BAA=@??>>??ABCAAAB???DCCCAAA@?A=AAAAD;@;@<@@@>>>@@
@ATNG8:01800:00951
GATGGTAGAGAGACTGTAGCGCACCCAGAAGATCAGGAACTCTAGAAGAATTCAGATTTTTAACACGAGAGTAAACGTAAAAAGAAGGTTTTACAAGACTCACGTTAACAATATTGCAGCAGTACGCACACAATCGAAGCGCAGTAAGGATGGCTAGTGTAACTAGCAAGAATACCACGAAGCAAGAAAAAGAAGTACGCTATTAACTATTAACGTACCTGTCTCTTCCGAAACGATGAGTACCTCTCAGACGCTCGTTCCTACCATCGTTCCTTCTGAGTCT
+
@;==8;;@??;B>=666=;;@??>A:?@@=@A;:9=;?:>><?;<<977,317=>=>:?:+:8:>:BB>=>@>>5529A@@@+=>:>9>>>066;6;;;;<;;:<7;;?>???A=??A?@@ABCCCCCA@@A<@AAA>@?@@BBBG?B?B00+0<@?@?BB?B@?<>?;>>>AA@4000/)///(/5555'./(....362227=3;>=87=3529<@????A@@A=@<@>@8000/>>=@BC>B>>?<=<75767..(//658377558)0*/)/8989888
@ATNG8:01801:00983
GATGGTAGGCACTGCGCACACATCCCAGAAGATCAGGAACTCTAGAAGAATTCAGATTTTTAACACGAGAGTAAACGTAAAAAGAAGGTTTTACAAGACTCACGTTAACAATATTGCAGCATTACGCACACAATCGAAGCGCAGTAAGGATGGCTAGTGTAACTAGCAAGAATACCACGAAAGCAAGAAAAAGAAGTACGCTATTAACTATTAACGTACCTGTCTCTTCCGAAACTAATGAGTACTACTCTCAGAGACACACTACCATCGTTCCTTCTGAGTCT
+
;44549<<5;;=666<<<;;;@===6=@B??;>=96259::@BCBB?@?<?=::9@@@@C2@=@@:=;;<88;7.;<99555$5<8>.555&5::7>@@>>><@A@C?BC?CCC=AACCCBB?BCCCCCBBB@B@@@?A:;::::@=??BBB?BBCC???C?BAB@@@<9:39<=8;<;79-7;<5;<===.=;9;//09<<@>=?;?@:949?BAABC?BA>??>>:=9;;;3;=D=AABBBCBCBBB>??=CAAABBCB@@CC?CAAAB?B?B?BBBB??;>
@ATNG8:01807:00953
GATGGTAGTGATACAGATCAGACACCAGAAGATCAGGAACTCTAGAAGAATTCAGATTTTTAACACGAGAGTAAACGTAAAAAGAAGGTTTTACAAGACTCACGTTAACAATATTGCAGCAGTACGCACACAATCGAAGCGCAGTAAGGATGGCTAGTGTAACTAGCAAGAATACCACGAAAGCAAGAAAAAGAAGTACGCTATTAACTATTAACGTACCTGTCTCTTCCGAAACGAATGAGTACTGCGTCTCTCTCGCCTACCACTCGTTCCTTCTGAGTCT
+
>5498@<<;;9AABAGDCDB:;;BA=>?@>848A>:4:9===BBBB@AA>A8??>;7555)5577;AA>>;;77-56<=@DD1BC@D6;::49AC?CCCCCBBBB>A>AD?BCC@BB@?ADCEDICCC;;:A=@A@@>A@@ABABC>A=@996;BBBBCDD?AAAABB@BB?>>>790@A@70//17<@@H,770:///::>?A=B=;;;@;?;?@DDCADCBBBBC@B>AAD>AAA@>@?CCAABAAAABAA?<<0/0)///3/33334.4.58::;>>=::
@ATNG8:01807:00968
GATGGTAGCACACGAGATCTCATCGTACTCATTCGTTTCGGAAGAGACAGGTACGTTAATAGTTAATAGCGTACTTCTTTTTCTTAGCTTTCGTGGTATTCTTGCTAGTTACACTAGCCATCCTTACTGCGCTTCGATTGTGTGCGTACTGCTGCAATATTGTTAACGTGAGTCTTGTAAAACCTTCTTTTTACGTTTACTCTCGTGTTAAAAATCTGAATTCTTCTAGAGTTCCTGATCTTCTGGGTGTATCAGCGAGTATCTACCATCGTTTCCTTCTGAGTCTAATAACCCGAACT
+
B@@?7;;99:@>CAAAC@@@C@5556666>>=8BBBC>BB?A?995<;;:8>=9994=0739=6:7<BA:::98>3/////$..(..556.6:33.3;>9@A7::??=?<@DA<<=@@<@>>:>;===>898?;>=AA388=?>>@@??@@@:::=7::@;@@<@:==>===?>>8<=>>?6>=B=>>>>>/>>9:@0669///<<<?;<<;;,;///7482>A4=>@@=:95:177<=?A;::;;1666;;97777322272223-377333-79@167===7222),,(,2,22,32
@ATNG8:01807:00983
GATGGTAGCATCATGCATATCTCACCAGAAGATCAGGAACTCTAGAAGAATTCAGATTTTTAACACGAGAGTAAACGTAAAAAGAAGGTTTTACAAGACTCACGTTAACAATATTGCAGCAGTACGCACACAATCGAAGCGCAGTAAGGATGGCTAGTGTAACTAGCAAGAATACCACGAAAGCAAGAAAAAGAAGTACGCTATTAACTATTAACGTACCTGTCTCTTCCGAAACGAATGAGTACTATGTAGAGCTCTATACTACCATCGTTCCTTCTGAGTCT
+
;@@A<BBCCCCCCCCCBBACCABAC@AAA@CBBBBB?B@BBBBBBA>AA>B>@@BB@@@@/@=AAAAABBC??@6;><;;;;';;<>4555&5<<79665<<=<<8?=@@=@??=AACBBEDDCCEDDDDBB@BC@?<ABA?@@??<@?AAA>BCCCCCCD?CBBAAA?@@;>>>=@A@@@;::86;BBBB/@@=A888@@AAD8;7;@BD<>;>ABBB@CBBAA@@597:CC>DCC?AABBBBBBBBCCCCB@@AAA<<<@@@A;@>>>>9>49277<799>?
@ATNG8:01816:00968
GATGGTAGCGCGACGAGCGTAGACCCAGAAGATCAGGAACTCTAGAAGAATTCAGATTTTTAACACGAGAGTAAACGTAAAAGAAGGTTTACAAGACTCACGTTAACAATATTGCAGCAGTACGCACACAATCGAAGCGCAGTAAGGATGGCTAGTGTAACTAGCAAGAATACCACGAAAGCAAGAAAAAGAAGTACGCTATTAACTATTAACGTACCTGTCTCTTCCGAAACGAATGAGTACGATGATTCCGAAACGAATGAGTACGATATCGTTCCTTCTGAGTCT
+
BAAA>BBCBBCGGDBBDCCCBCCCC=CCC@CBABBB>B>BBBBBBB@BB?A>??@99999'8<A<;A@B???AB:A>;;;;.9@9@2;;09=@79666===>D@D>AA@CBB@BBBBDCCCC;;;CEDCC@CCBB?BBBCBB>><@@BAA>AEBBBBBB?BBBAAA?BC>B>?9?@@=>4;::1:<===.=A:?888>>>=>9=<===F=B;>=BBB>@@@@@AA=A?BBE>BAA?CCCCCABBBBBB@:>8===5<>>;=>>>AD@??A<==AA8<9=:=??@@;;:
@ATNG8:01816:00980
GATGGTAGCTCTGCTCTGACTCTCGTACTCATTCGTTTCGGAAGAGACAGGTACGTTAATAGTTAATAGCGTACTTCTTTTTCTTGCTTTCGTGGTATTCTTGCTAGTTACACTAGCCATCCTTACTGCGCTTCGATTGTGTGCGTACTGCTGCAATATTGTTAACGTGAGTCTTGTAAACTTCTTTTTACGTTTACTCTCGTGTTAAAAATCTGAATTCTTCTAGAGTTCCTGATCTTCTGGTGTCGTCTATCATGTACTACCATCGTTCCTTCTGAGTCT
+
BBBB@CBBB=BCCDECCAAACCBEDBBCCBBC?CCCG>BB?B?BDCCDCB?BB@@@4;6;:=@<A?ACDFCDBBB@CCGGC2CC>AABB<AAAA=ABA>A@<000@?B=CA@@BDCC?BBB@B@CECCBAAB@BBBB?BA@;;;BBBCBBA@@?@;@AA>AD?B=@@CCCCCBB59::;.9@;99;:;*;@@BC>CECHCBBA@@4;;;;*:?AAB@B>AB?BAA<<;@?A@CCBB@?<??A<ABBBCCBBBBB@@AABAAAA>A@@@B?B=A>ACCCCA?@
@ATNG8:01817:00941
GATGGTAGTACATGATAGACGACACCAGAAGATCAGTAACTCTAGAAGAATTCAGATTTTTAACACGAGAGTAAACGTAAAAAGAAGGTTTTACAAGACTCACGTTAACAATATTGCAGCAGTACGCACACAATCGAAGCGCAGTAAGGATGGCTAGTGTAACTAGCAAGAATACCACGAAAGCAAGAAAAAGAAGTACGCTATTAACTATTAACGTACCTGTCTCTTCCGAAACGAATGAGTACGATGAGAGAGCTCTCTCTACCATCGTTCCTTCTGAGTCT
+
5::<?@;>@@@?B@@@=@=>000//7<<C:?BBBABAA;@>??=?A>BB?B>BCBCBEEF2A?C@@@AA@A;;;0;A9::9:$9:5:=>;;0:BB@DCDCB:9:>392:<8;78.3338:>@@@AAAACCBB@AAAA=;;:@B@??9A;A;;5;BBA@@@@=AABAAA@CD59:B599@@@8=994:?ACD3=948.//5569;8=4::>=<A;;;BGH?BBB;;;A>A>A@B;B;:49>?@ABBBBBBBB:99??AA>>??:96)----60;6=<@B@B;:55
@ATNG8:01817:00982
GATGGTAGAGTACAGTGTAGTAGACCAGAAGATCAGGAACTCTAGAAGAATTCAGATTTTTAACACGAGAGTAAACGTAAAAAGAAGGTTTTACAAGACTCACGTTAACAATATTGCAGCAGTACGCACACAATCGAAGCGCAGTAAGGATGGCTAGTGTAACTAGCAAGAATACCACGAAAGCAAGAAAAAGAAGTACGCTATTAACTATTAACGTACCTGTCTCTTCCGAAACGAATGAGTACGTGTGACGTACGTGAGCTACCATCGTTCCTTCTGAGTCT
+
BDCC@CBCBBBC>==<====<>=::25=>7<AB???<?<A?=888=6;;6;533333333$31559==8;8558.88:;:::$9<;<4555'5>>8=969;?=>C?B>BB?BCC?CCCBCCCBBBCDBBBBC@CCAA>ABBBBBBB?B@C@@=?BBBECCC?AABBCC@BA>BCC?B>>>>8;;<888888(8>9>888@@??@7;7:??>;@;:;@;;6:B???CA=A=@AD<??C?BBBCCCBB>===AAADAABBBBBBCBB;???;A<B<@;@BAA@=>>
@ATNG8:01819:00984
GATGGTAGAGTACAGTGTAGTAGACCAGAAGATCAGGAACTCTAGAAGAATTCAGATTTTTAACACGAGAGTAAACGTAAAAAGAAGGTTTTACAAGACTCACGTTAACAATATTGCAGCAGTACGCACACAATCGAAGCGCAGTAAGGATGGCTAGTGTAACTAGCAAGAATACCACGAAAGCAAGAAAAAGAAGTACGCTATTAACTATTAACGTACCTGTCTCTTCCGAACGAATGAGTACTACTCTCAGAACACACTACCATCGTTCCTTCTGAGTCT
+
@B@@<ACCCCCCCBBBDCCCCCCCA>ABA@CBBBBB>B>BBA@ABB>BB>B>@>>77777.8=?@BBB@BD888)8>9;;;;*;B>B5999'5<<9666;>>=<A<?=?D?BBB=??BBCFDECCBBBCCCC?CCBC>A?ABBBBB>B?A??=?CCCCCCC?@@@BBB@BC>==>=@=>??9;;;<>BDDD/CA=B;::AAAAA<A;@@AB<><>ACBB?BBBBBBC@B?BC?BAC?CCCAABBB=A@B@??AA<@@@@AA@@<@@?@B>A>A@CCCAA888
@ATNG8:01822:00988
GATGGTAGCGCACACATAGATACAGTACTCATTCGTTTCGGAAGAGACAGGTACGTTAATAGTTAATAGCGTACTTCTTTTTCTTGCTTTCGTGGTATTCTTGCTAGTTACACTAGCCATCCTTACTGCGCTTCGATTGTGTGCGTACTGCTGCAATATTGTTAACGTGAGTCTTGTAAAACCTTCTTTTTACGTTTACTCTCGTGTTAAAAATCTGAATTCTTCTAGAGTTCCTGATCTTCTGGGTGTATCAGCGAGTATCTACCATCGTTCCTTCTGAGTCT
+
?99;05=<<BCCICCCBBBCBBBABBCCCCBB?C@>@8;;5<?BCCBB??=@@@@C@C@BBBB>B@DACB@@@@B<??@@@.@A?BEEG=BB@@=@BB=AB=;;;CDD?ABBBBCCC@CBB@C@CCCCCCCCACCCC@DCBAA@AABAABBB@@@?BAA=AC=@=A?@@CBBBC>A;;;;.;<@<;;;;;*;BCBD@;;;BCBBAAA5;:;:*:@@@D?A?AB@CCDCBDB@B?BBCCBB@B?@@;AA@DDCCCAAACCCCCCGL@A@ABB?B?C@BCBBBA@@
@ATNG8:01778:01007
GATGGTAGTGTGTCTCTGAGAGTAGTACTCATTCGTTTCGGAAGAGACAGGTACGTTAATAGTTAATAGCGTACTTCTTTTTCTTGCTTTCGTGGTATTCTTGCTAGTTACACTAGCCATCCTTACTGCGCTTCGATTGTGTGCGTACTGCTGCAATATTGTTAACGTGAGTCTTGTAAAACCTTCTTTTACGTTTACTCTCGTGTTAAAATCTGAATTCTTCTAGAGTTCCTGATCTTCTGGACAGAGTGTGCAGATACTACCATCGTTCCTTCTGAGTCT
+
:;<A?CC@BB;<5;555:555>@@>?>=9<840345>8<<9<:CCDCBBB?CCCDC@E@AA@A>A@BBEA@ACBB@BBDEE5BB>@@CB<A@@=:@@@;@B6:;BBBCAAA;;;BBB?AA@7<7;BBBCBCC@CCCB@CCCB;;;BBAAA@@@??<@@A=@A<@5:9BBBBCCB=?;9::*9<B9::::-9=>>@<A@BABBA;99;@@@7?@?>>496;C?CBBB;;;>A>ABBDCD@@AB>CBBBBBA@@;;<CCB@@@A@>?BBAB@C9;:;BBBEDCC
@ATNG8:01784:00998
GATGGTAGCTCGCTGATGATATCTCCAGAAGATCAGGAACTCTAGAAGAATTCAGATTTTTAACACGAGAGTAAACGTAAAAAGAAGGTTTTACAAGACTCACGTTAACAATATTGCAGCAGTACGCACACAATCGAAGCGCAGTAAGGATGGCTAGTGTAACTAGCAAGAATACCACGAAAGCAAGAAAAAGAAGTACGCTATTAACTATTAACGTACCTGTCTCTTCCGAAACGAATGAGTACTGTATCTATGTGTGCGCTACCATCGTTCCTTCTGAGTCT
+
ADDD@CCCCCCCCCDCCCBDCBCBB?BDC@DBBBAA>@?BBBBDBB?AB>B>BBA;<<<<1??CCABAAAAAAA:AA:;;;;*;C>B4;;;*:CB?CBABCCIBB?B@CD?BBB?BBBBCCDCAAACFDDBB?BEBB@BABA@@@?<A?B@@>ABBBCCAA>ACCBBB?BD?BBB?AB@@@;=;;5;AAAA/BC<A;::ABBBA8>;>A@A<?<?@CBB@BBBAAC@=@=ABB?CCD?AAACCBBBBBBBB@@@B>>>>>>@A@@<@@A@?:=5:188=:::>>
@ATNG8:01790:00999
GATGGTAGGCGTGTGAGAGTCTGCCCAGAAGATCAGGAACTCTAGAAGAATTCAGATTTTTAACACGAGAGTAAACGTAAAAAGAAGGTTTTACAAGACTCACGTTAACAATATTGCAGCAGTACGCACACAATCGAAGCGCAGTAAGGATGGCTAGTGTAACTAGCAAGAATACCACGAAAGCAAGAAAAAGAGTACGCTATTAACTATTAACGTACCTGTCTCTTCCGAAACGAATGAGTACGTGTGCGACTGTCTCCTACCATCGTTCCTTCTGAGTCT
+
ACBB>BBC@CBBBGCBBBCBCCCFI>CCCACCAABB@B@CCCCBCC>AA>B>???77878(9>CDCCCCCCBB@8>>55555(6=9;0755'5:839?9AAAAAA<@;<<8<@A:>=<888>>>A>>><>>@;A>>>988:><=>B9<6<6617@CA?AA@<>==>??<?A<A?A<AA>??9<;86/////(///;:;??:;8;A<@?AA;A<@@@??9>AAAA;;79<<:;5;;?;>>@@>=<==<9:::AAA@@@AA;AAA<>>>AA<><><AAA@@@::
@ATNG8:01811:01031
GATGGTAGCTCGCTGATGATATCTCCAGAAGATCAGGAACTCTAGAAGAATTCAGATTTTTAACACGAGAGTAAACGTAAAAAGAAGGTTTTACAAGACTCACGTTAACATTATTGCAGCAGTACGCACACAATCGAAGCGCAGTAAGGATGGCTAGTGTAACTAGCAAGAATACCACGAAAGCAAGAAAAAGAAGTACGCTATTAACTATTAACGTACCTGTCTCTTCCGAAACGAATGAGTACTATAGACTATCTGAGACTACCATCGTTCCTTCTGAGTCT
+
BBBD@CDCC:66@;<@CGGCECCCD?CCC?BCCBDB?B>ABCCDBB?BC<?;?AA==???.;;BB@CCBBAAAB7><:;;;;*;>995555&5997<;;;@@B=B?B@CBB?AC?AAACBCBCECECCCCDC@CCBB?BAAACA@@9@<@A@?BBBABABA?BBBCBB?BB@CBB@BB@@@;888:88888(/<6=///=;>=>5;5:<==;?<@ADEG@BA@@A@@;?;?AA=ACC?BBA:9:CAABBCA>>>>BCCBCBBBCB?BBBBB@C@C@BBAAABAA
@ATNG8:01812:00993
GATGGTAGTATCTGCACACTCTGTCCAGAAGATCAGGAACTCTAGAAGAATTCAGATTTTTAACACGAGAGTAAACGTAAAAAGAAGGTTTTACAAGACTCACGTTAACAATATTGCAGCAGTACGCACACAATCGAAGCGCAGTAAGGATGGCTAGTGTAACTAGCAATAATACCACGAAAGCAAGAAAAAGAAGTACGCTATTAACTATTAACGTACCTGTCTCTTCCGAAACGAATGAGTACTATAGACTATCTGAGACTACCATCGTTCCTTCTGAGTCT
+
5<<<?B@;;;@AA>=A=ABDEEDCB>ABB7:::;;?<?9?AB?>=B@BB?A899997<<=.?>BB::@@BB567)8:;;;;;$:<;<466606B@:=B=BBBBCC@C@DB??>?@BBBBCCDDDCC@@@CBB@BBBB?B???A@@A=A>A@@<@BBBBCCB?BBAAAC@BA=@??:??@<<4:::6;BEED/>>=B;;;>?>>@<@<@@??<?<@A@A@@CBBAACC=@=?DH>BBB?BBCKDB???@AAA>>>A???BBAAABB?BDBBC?B?A?CBBAA>>>
@ATNG8:01820:01008
GATGGTAGTGTCATATGAGAGTGTGTACTCATTCGTTTCGGAAGAGACAGGTACGTTAATAGTTAATAGCGTACTTCTTTTTCTTGCTTTCGTGGTATTCTTGCTAGTTACACTAGCCATCCTTACTGCGCTTCGATTGTGTGCGTACTGCTGCAATATTGTTAACGTGAATCTTGTAAAACCTTTTTTACGTTTACTCTCGTGTTAAAAATCTGAATTCTTCTAGAGTTCCTGATCTTCTGGAGATACACATGATACTCTACCATCGTTCCTTCTGAGTCT
+
4;:<===BBCCCCB=BBCBBBBA@@:;:CBBB@BBBE=BB@FAJCBBBB@9@:<5>7>7;=?A4<7:AB@@@A@@=@ACBB3BC=@@@H>CAAB=@@C<AC?AAAB;;5:@>?>??B799CAD@BBAA;;;<5<ADE?CDEGBCBD;;;CBBBCB?BAA>AB<=3;9;;:29>?:??@@@0?2999::%:B:;;6;CCBBB;;;?4;;;;';=?@@<;9?C:BBBCB=?9>4;8@A;;4:@@;A@@?A@@AA??AAABB@@@@=:99>>8?<??CC??@B@@
@ATNG8:01779:01086
GATGGTAGTGTCATATGAGAGTGTGTACTCATTCGTTTCGGAAGAGACAGGTACGTTAATAGTTAATAGCGTACTTCTTTTTCTTGCTTTCGTGGTATTCTTGCTAGTTACACTAGCCATCCTTACTGCGCTTCGATTGTGTGCGTACTGCTGCAATATTGTTAACGTGAGTCTTGTAAAACCTTCTTTTACGTTTACTCTCGTGTTAAAAATCTGAATTCTTCTAGAGTTCCTGATCTTCTGGACAGAGTGTGCAGATACTACCATCGTTCCTTCTGAGTCT
+
4;=@@BCBB@A<ACCDLCBBBCBCCCCCBB?@=@@@A;@@<@><<:A;CA?@>=00+/38;=A?B@BBCCB@@@B=;:999)9@@C=>>7<@@@=ACC?CC>AAACBCACCCCBCBB@BBB?C?BCBBAB;:5;B@@=ABBBBBBBCCBBBBEBB?@@@?CB?B>AACAA@BDC?C;;;;.;<@<;;;;.;@:;;0;@A@A@;;;B@BBBB2@>@AB?B@CJ@BBB;;;B@C@CCCBBB?BBC@BBBCCCBBB@A@CCCBBBAA>ABBBC@C@CACCECCBBB
@ATNG8:01786:01087
GATGGTAGTACATGATAACGACACCAGAAGATCAGGAACTCTAGAAGAATTCAGATTTTTAACACGAGTAGTAAACGTAAAAAGAAGGTTTTACAAGACTCACGTTAACAATATTGCAGCAGTACGCACACAATCGAAGCGCAGTAAGGATGGCTAGTGTAACTAGCAAGAATACCACGAAGCAAGAAAAAGAAGTACGCTATTAACTATTAACGTACCTGTCTCTTCCGAAACGAATGAGTACTATGTAGAGCTCTATACTAATCGTTCCTTCTGAGTCT
+
9945.5;<<;;;=:00/)//////)/=<166==;>;@?BBBCC?@:==+0+0::9;==B+B@BA=::///8///(/699;;;(55.54999+9::7<<<<====>8<=?>9=??8=@99;9@@>;655::885:7340433393331727//)/96///:?67748<<9330388677<=7699455666'7:17:9;9@A>?1636<<<;D7<;CCB>A@B@??B<>:=CA288949A@@B??<AA???77255==222522,288=8A>B>CAA@<<==
@ATNG8:01791:01050
GATGGTAGTGTCATATGAGAGTGTGTACTCATTCGTTTCGGAAGAGACAGGTACGTTAATAGTTAATAGCGTACTTCTTTTTCTTGCTTTCGTGGTATTCTTGCTAGTTACACTAGCCATCCTTACTGCGCTTCGATTGTGTGCGTACTGCTGCAATATTGTTAACGTGAGTCTTGTAAACCTTCTTTTTACGTTTACTCTCGTGTTAAAAATCTGAATTCTTCTAGAGTTCCTGATCTTCTGGTCTACTACACTGTACTCTACCATCGTTCCTTCTGAGTCT
+
99998555;<666;;;>>555<@@?>:9:::;:>;;;055494;<;;;;=8<696>7<7?:9=495:8444945:7:<===+54799<;8<>@>:>?A<?@<:;9??A49:9:?=99259;5:3==@5959=;@99925559555999<999444.48:88:59043:;==@@C490<;3;+0*00000'009:9,9:>@>?=@:929999$99=95167<A;9:99:9?;>:??@BA@@C9;6;A;;;@@@ABBCCCC<;;BC<;;;@@=A>A?BA@@;;=0
@ATNG8:01793:01055
GATGGTAGTATCTGCACACTCTGTCCAGAAGATCAGGAACTCTAGAAGAATTCAGATTTTTAACACGAGAGTAAACGTAAAAAGAAGGTTTTACAAGACTCACGTTAACAATATTGCAGCAGTACGCACACAATCGAATCGCAGTAAGGATGGCTAGTGTAACTAGCAAGAATACCACGAAAGCAAGAAAAAGAAGTACGCTATTAACTATTAACGTACCTGTCTCTTCCGAAACGAATGAGTACTACTCTCAGAGACACACTACCATCGTTCCTTCTGAGTCT
+
?A;;8;=DCCBBCCCBCBDCCBBBC?CCD?CCA@?@<?<??CBBBB?AB?B?>>>@@AAB3B?BBBDCCCBCBB:@@BBBBB1@@@C<AAA9ABA:;966?CCCC?C@ED?@???BBBBCCCCCCCBBBCCC@CDA@>ACBAAC@A<A@DBB@BCCCCCCC@BBBBBB@BC?@@@?BA;=;7=<=;98787(8=:A868AAAAA<A;@@AA;@<@>CBB?ACBBBBB?C@CCC=BAA?BB@AAACBBB??@BBBBAAAAAA>>>A;AAAAA:>9<499A<<=;>
@ATNG8:01795:01075
GATGGTAGCGCATATCAGCGCAGCCCAGAAGATCAGGAACTCTAGAAGAATTCAGATTTTTAACACGAGAGTAAACGTAAAAAGAAGGTTTTACAAGACTCACGTTAACAATATTGCAGCAGTACGCACACAATCGAAGCGCAGTAAGGATGGCTAGTGTAACTAGCAAGAATACCACGAAAGCAAGAAAAAGAAGTACGCTATTAACTATTAACGTACCTGTCTCTTCCGAAACGAATGAGTACTATGTAGAGCTCTATACTAATCGTTCCTTCTGAGTCT
+
ABBC?C;;;?BCAAADCCCCCCAAA=ACDABBBCCC?B>AACDCAA?AA>B?B@BBBBBB5B@CDDFBBBBBBE>BA;:;;;*:B=B>BBB9BA>:696=>A@AB?B?CC@CCC?BAAABDDBBCDCDCCCC@CBBB?@?@@AB@?<A?B;;8;BBBCBAA@CCBABB=AB>AAA=BBBCC>>>?=?EFDD2CC@A888>>>>@;>;>>AA=B:??CDE@C@@@AAB6;7;CC=DBB@BBCCBBBBBBBBAA@AABB??AAAAA=AA>C?C@B@CCDBBB??
@ATNG8:01796:01062
GATGGTAGGCACATACATACGCGCCAGAAGATCAGGAACTCTAGAAGAATTCAGATTTTTAACACGAGAGTAAACGTAAAAAGAAGGTTTACAAGACTCACGTTAACAATATTGCAGCAGTACGCACACAATCGAAGCGCAGTAAGGATGGCTAGTGTAACTAGCAAGAATACCACGAAAGCAAGAAAAAGAAGTACGCTATTAACTATTAACGTACCTGTCTCTTCCAAACGAATGAGTACCTCTCAGACGCTCGTCCTACCATCGTTCCTTCTGAGTCT
+
499945555:;;;@B<B@@?ABBE@CDD@@@?A@@=@=ABAAADD>995:<@@AADCCF3D@>>>@>>>AABB;;:8////(/;39)//)//5.359>==?;:6:;><8>::6;=>>??BBBA>>>A===9@>>>:98///9;;7=7@@@=AA@@@@@A:>>A@::4:A8<=>3:::;:1:==:>AAAA/8818=<>>>>>D>D=?>>>=A<@@A>>:=>==@AA=A<AA9?><6<::::;D=BBAABAAA===>BAB;?==8<:::A<A=A=:::A@@@A
@ATNG8:01806:01040
GATTAGCGAGCGAGTGTGTATACCAGAAGATCAGGAACTCTAGAAGAATTCAGATTTTTAACACGAGAGTAAACGTAAAAAGAAGGTTTTACAAGACTCACGTTAACAATATTGCAGCAGTACGCACACAATCGAAGCGCAGTAAGGATGGCTAGTGTAACTAGCAAGAATACCACGAAAGCAAGAAAAAGAAGTACGCTATTAACTATTAACGTACCTGTCTCTTCCGAAACGAATGAGTACTGCGTCTCACTCTCGCCTACCATCGTTCCTTCTGAGTCT
+
;9:09BBCABBCCCBBBCCDBB@?CCE@???@@@>A@BBCBAA?>AA>A<@ABBCCCC5C@CCCCCBCDCCC=CCCCCCC3BB=@;@@@7@CCACBBCBBBDD=?=?C@DBB>AABBCBBBCCCCCBBCD@CAAA@BAAA?@@A=B=B::9:BBBBCCD@BABAAA>B@<><;6==>>>8999:?@@@@2@@;=788?@@??;?=BA@@;@;@@CEC@CCBBCBB@B@CED=CCC?AABCBAA@BBCCABACCCBCBA@>@BB?BBCBB@B?B@BCCCB???
@ATNG8:01811:01050
GATGGTAGTGTCAGTGCGCGTCGTCCAGAAGATCAGGAACTCTAGAAGAATTCAGATTTTTAACACGAGAGTAAACGTAAAAAGAAGGTTTTACAAGACTCACGTTAACAATATTGCAGCAGTACGCACACAATCGAAGCGCAGTAAGGATGGCTAGTGTAACTAGCAAGAATACCACGAAAGCAAGAAAAAGAAGTACGCTATTAACTATTAACGTACCTGTCTCTTCCGAAACGAATGAGTACGAGAGAGCACACGTGTCTACCATCGTTCCTTCTGAGTCT
+
;BCC@CCBBBCECCCCCCB@AACCD@CCD@CBBBAB?B?BBBBBCC>@@<@@BBBBBBBB3B@D@@@CCCCAAA7ACDDDDD2CC?B6<<<6;CC@BBCBCBBBC?B?BC@DCC=??BABBCHECBBBBBBBABCBB?A@@?@?884;?CAB@BBBBAAAB?BCBBBC@BB?BA@3778::/9887:::;;+:>;?888;;;8838=AAAB;><>BC@@<?:::?BB?B?BDD>DAA>ACBBBBBB977A::9=<<=AA?>?>::4:=>8838=B<===B>=>A
@ATNG8:01815:01044
GATGGTAGGAGACACGTCGCACACGTACTCATTCGTTTCGGAAGAGACAGGTACGTTAATAGTTAATAGCGTACTTCTTTTTCTTGCTTTCGTGGTATTCTTGCTAGTTACACTAGCCATCCTTACTGCGCTTCGATTGTGTGCGTACTGCTGCAATATTGTTAACGTGAGTCTTGTAAAACCTTCTTTTTACGTTTACTCTCGTGTTAAAAATCTGAATTCTTCTAGAGTTCCTGATCTTCTGGGTGCGCTACAGTTCTCTCTACCATCGTTCCTTCTGAGTCT
+
A<=C@CCD@BBCBCCCBBCCGFECGCCB999?:@>@@<?A>C;555;;;<8<;8388?8<;88286==::::::>;<<<<<.;:9>888)5699(//:6:95>=<<=<6<====@==:=BC=B=;;;;;:<<;@@@@=887AA@=>>=?>>;;;=08699==:>:>??AB@AAB;?>?AA5A=A;>>BBA/AC?AA8AA@@@A?;<;39999+9<=>A<A=@?;?@CB==<:>=??<<>A;<5550///886;;;6606977/--7072229-3-34====::67
@ATNG8:01816:01077
GATGGTAGTGATACAGATCAGACACAGAAGATCAGGAACTCTAGAAGAATTCAGATTTTTAACACGAGAGTAAACGTAAAAAGAAGGTTTTACAAGACTCACGTTAACAATATTGCAGCAGTACGCACACAATCGAAGCGCAGTAAGGATGGCTAGTGTAACTAGCAAGAATACCACGAAAGCAAGAAAAAGAAGTACGCTATTAACTATTAACGTACCTGTCTCTTCCGAAACGAATGAGTACGATGAGATCTCGTGTGCTACCATCGTTCCTTCTGAGTCT
+
AACC@CBCCDDCCCCCC;;;BBCDBCCC?BBB???>AACBBABBC?BB@C@?>?B@AAA*;5CAAAA??@AAC:>>BCCCC5CB@B5;;;&9C@=BCCDCDCBB?C@DD@BBB=??AABEDDBBBCCDDBA?BDBB@A@A@BBBB>C@CBA?CCCBBCBB?BBBCBB?BC?CBB?AA?;;19:98<====.<A=C;:;>DBCB:?;@@??<@<??BCC?BB@@?A@=A????:?AA?BBBBCCCBBBC@>>>@@@@@@?>==AA<AA=<==D=B7;;>>==??
@ATNG8:01817:01089
GATGGTAGTAGTACACTAGTCATACCAGAAGATCAGGAACTCTAGAAGAATTCAGATTTTTAACACGAGAGTAAACGTAAAAAGAAGGTTTTACAAGACTCACGTTAACAATATTGCAGCAGTACGCACACAATCGAAGCGCAGTAAGGATGGCTAGTGTAACTAGCAAGAATACCACGAAAGCAAGAAAAAGAAGTACGCTATTAACTATTAACGTACCTGTCTCTTCCGAAACGAATGAGTACTACTCTCAGAGACACACTACCATCGTTCCTTCTGAGTCT
+
:=BF@CCBBBBBADDB;;6:::<<@9B@A99;;<:;4:=AAAB@>@>@?;?=AA???AAA1@?BBBBCB?>>??8879D@@@+B??>4999*9?=:?A?@=AA:;8:?BB@BCE9;;BACBECCCCCBBBBB@AAAA>???AABBB?B?C@@>@BBBBCBB?BBBBBB@BB?BBC>AACBA7?;;7:BABB/==69///==AAA<@7;;=?=A=??CBB?BBC;:;C>B?AAA<ABB?BCBBBAAABBBBBBA@;;;>?B>==@@=C=>>?:=4;5;;;>>===
@ATNG8:01820:01055
GATGGTAGAGTACAGTGTAGTAGACCAGAAGATCAGGAACTCTAGAAGAATTCAGATTTTTAACACGAGAGTAAACGTAAAAAGAAGGTTTACAAGACTCACGTTAACAATATTGCAGCAGTACGCACACAATCGAAGCGCAGTAAGGATGGCTAGTGTATCTAGCAAGAATACCACGAAAAGCAAGAAAAAAGAAGTACGCTATTAACTATTAACGTACCTGTCTCTTCCGAAACGAATGAGTACGAGAGAGCACACGTGTCTACCATCGTTCCTTCTGAGTCT
+
::4;.5;=BBBBCBA@>@@CAAACB@BBB@BCDCBB?B=??C?@?B?BB?B?AA>99888(9<<<<BBA>=79:/::;;;;;':999255)59:6:<<<====C@C@CC?BBB=AA??ABCCCBABCB@@@@CCBB?BBBAAA?><@?BCC?BBBBBAACCCCABBB?BA=999;<>8888)8881888888%/937/./99AA:<:<99>>;?<>?BCC@CCBC@::39;>>?8?BB?CCCBBBCDB?@@;;;>AABAAC@@;;;:>@A@B<@;@:>>A??>>>
@ATNG8:01820:01060
GATGGTAGTGTCATATGAGAGTGTGTACTCATTCGTTTCGGAAGAGACAGGTACGTTAATAGTTAATAGCGTACTTCTTTTTCTTGCTTTCGTGGTATTCTTGCTAGTTACACTAGCCATCCTTACTGCGCTTCGATTGTGTGCGTACTGCTGCAATATTGTTAACGTGAGTCTTGTAAAACCTTCTTTTTACGTTTACTCTCGTGTTAAAAATCTGAATTCTTCTAGAGTTCCTGATCTTCTGGTCTACTACACTGTACTCTACCATCGTTCCTTCTGAGTCT
+
9<<EACBBBCCCCCCCCCCCCBB@CACBFB9:;:AAD=BB@BACEBBBBB@CCCBC?C@BB?@:?=@BCCBBCCB?BABBC1BB>BBBC<BBDD?BBC@CC?99:CCC@BBCDBBAC@BBC@B?BCCA@AAA?BBBC9;;BBAAACCCBBBBBBB@CCC?CC@C<@?CCCCBCC@B@@A@6@=@>:;;;;*;@@AD>CBBCCCBCCG@CDCC2BBBCEGJBDC@CBBBCBB@B@BBBBBB?BAB@BCCCCCCEBB@@ACGHECCB?@@@@B?B@B?CCDCCABC
@ATNG8:01822:01051
GATGGTAGAGAGACTGTAGCGCACCCAGAAGATCAGGAACTCTAGAAGAATTCAGATTTTTAACACGAGAGTAAACGTAAAAAGAAGGTTTTACAAGACTCACGTTAACAATATTGCAGCAGTACGCACACAATCGAAGCGCAGTAAGGATGGCTAGTGTAACTAGCAAGAATACCACGAAAGCAAGAAAAAAGAAGTACGCTATTAACTATTAACGTACCTGTCTCTTCCGAAACGAATGAGTACGATAGAGAGCTCTCTCTACCATCGTTCCTTCTGAGTCT
+
@BBB?CEA@BCCCCCCCCBBCCBCC=CDD@C?@99:=?@CFCCAAA?AB?C@@@?@AA@A2B?A@@AAAAAAAA:A=;;;:;*:E;B4<<<*:B@96;6BCBCCC?B@BB>A@@>AABBCBBBCCCDCCCBB?B@@@>AA@@998B>A?C@@>ABBBBCBB?BBBAAA?@?:>>=9=::::/5654677888%/:6:///88>==:=<??@B<@<@ACCC@BBCBACA=?<?FF>BBB?BBBBBBCC@@@==>@@@A@@@??;;;:=>>CCAC?C@BBBBBAAA
@ATNG8:01823:01050
GGATGGTAGAGTATCATGTGTATCTCCAGAAGATCAGGAACTCTAGAAGAATTCAGATTTTTAACACGAGAGTAAACGTAAAAAGAAGGTTTTACAAGACTCACGTTAACAATATTGCAGCAGTACGCACACAATCGAAGCGCAGTAAGGATGGCTAGTGTAACTAGCAAGAATACCACGAAAGCAAGAAAAAGAAGTACGCTATTAACTATTAACGTACCTGTCTCTTCCGAAACGAATGGTACTACTCTCAGAGACACACTACCATCGTTCCTTCTGAGTCT
+
-(--737==CAAAGFGBBCCA@AAAA8::D?A9;;;:4:8<9=@>>B=AB>B@BBBBBA@A*;.9@::<<<<>>?4?>?C@@@+==;>2:::)0/83867633377.76@@=@??9>>>@A;;;CAAACCCBB?B@@<<@;;00/683>7@9505::?A=?@:?777771;86;>>033355(575-57775'33.3...356:@7;3;255,26:;B@A=@;:99@<8;.444(433-3<7;99///;99;BA@@B=80/68//)/86/3,317133333333
@ATNG8:01824:01055
GATGGTAGCGCATATCTGCGCAGCCCAGAAGATCAGGAACTCTAGAAGAATTCAGATTTTTAACACGAGAGTAAACGTAAAAAGAAGGTTTTACAAGACTCACGTTAACAATATTGCAGCAGTACGCACACAATCGAAGCGCAGTAAGGATGGCTGTGTAACTAGCAAGAATACCACGAAAGCAAGAAAAAGAAGTACGCTATTAACTATTAACGTACCTGTCTCTTCCGAAACGAATGATACGATGAGAGAGCTCTCTCTACCATCGTTCCTTCTGAGTCT
+
<=AC@C;@@;<CCBBCAAAGEDDCD?GHC@BBBAAC7;6;A?=>@@4778<8;>:>?BBC1C@BCCAA@@0000*000/===+<>7<.555&5;;4;;;:<<<:>9==@@=@AB479@@A;;;EEDDCFBBB@CDCC?BBCCCCBB?BACCC@BABB@@@?BBBBBB>AB>???@BAABB:??@<@@@@A28<9;///@@DB@<C<B@>>:==?@BBC@BBBAA@@=@?BBB=AAA=??BFAAABBBBBBBBBBBBBBBB@@@8<>>>>=@<A<@@@:;;>>
@ATNG8:01824:01087
GATGGTAGTATCTGTCTACGAGAGCCAGAAGATCAGGAACTCTAGAAGAATTCAGATTTTAACACGAGAGTAAACGTAAAAAGAAGGTTTTACAAGACTCACGTTAACAATATTGCAGCAGTACGCACACAATCGAAGCGCAGTAAGGATGGCTAGTGTAACTAGCAAGAATACCACGAAAGCAAGAAAAAGAATTACGCTATTAACTATTAACGTACCTGTCTCTTCCGAAACGAATGAGTACACACTCTCATATGACACTATCGTTCCTTCTGAGTCT
+
///=:=ABB<6669<;:@@CAA?CE@C@?=>??=7899?CCC@@@D?BB?B=>::8777)24:8585>;77:A395;;;;;':;255955'5<<9=@;@CA@@D@D@AB?BBB?AAABCDDCBCCCCBBAA>ACBB>A>>>BBBC>C@C@@>@BBCBBBB?BAB@A>:@@:0007;;;@>4;88188888(6:1:188<>@CH=A;A???=D;?=AACABAA@A??9?=@AC>BBB?AAABBBCBBA===>CC@>>BBBBCCB?@?B?B@C@CBBBBBBA
@ATNG8:01825:01061
GATGGTAGTATCTGTCTACGAGAGCCAGAAGACAGGAACTCTAGAAGAATTCAGATTTTTAACACGAGAGTAAACGTAAAAAGTAGGTTTTACAAGACTCACGTTAACAATATTGCAGCAGTACGCACACAATCGAAGCGCAGTAAGGATGGCTAGTGTAACTAGCAAGAATACCACGAAAGCAAGAAAAAGAAGTACGCTATTAACTATTAACGTACCTGTCTCTTCCGAAACGAATGAGTACTACTCTCAGAGACACACTACCATCGTTCCTTCTGAGTCT
+
;=BC@CDCCBBDCCCCDDCBA@ADD?AAA?BBBBB>B?B@@BBCC?BB=@=BBBBBBBB3B?BCAA??AAAAC9@>77777)7:;A<ACB587C=A@?>>>>>=:=<@A;>AA=A===@>>>AAAA<<<@@:@@AA:>>>>>>>>;A;@><7<@AAAA>>:>@===?;@A:>>@;@>88829:<9;<;;<+;<:>><B>@@?>9>;A@>>7;7;>A??:????>>>9>9>AA9>>>;AAAAAA==<AAAA@<<<AAA>>?@@<<8<AAA@9>;@=AAAAAAAA
@ATNG8:01780:01090
GATGGTAGTATATCGCGTCGCTATCCAGAAGATCAGGAACTCTAGAATAATTCAGATTTTTAACACGAGAGTAAACGTAAAAAAGAAGGTTTACAAGACTCACGTTAACAATATTGCAGCAGTACGCACACAATCGAAGCGCAGTAAGGATGGCTAGTGTAACTAGCAAGAATACCACGAAAGCAAGAAAAAGAAGTACGCTATTAACTATTAACGTACCTGTCTCTTCCGAAACGAATGAGTACACATCGTCGTGTCGTGCTACCATCGTTCCTTCTGAGTCT
+
///:5;<00/@><<AC?6:9CBBCD?CCC@B@@A;;6;>BACAA@B?BA@B>@=>:9:9:)8;@@ABB???<<@5;7944444#5>7<.55)5999>=<@999:<5;5;?9<?B<@ABBBBBCIDCBCCCBB@BCCC?A@???@@@>B>ABA9;;CBBBBC?BAA@@><>>9000+0..00+///499977)7939225555?A=A=768;5;:>?DBA@;;:;AAB?C@CBB>BBC>@?BCCBBBB99:B@CABAAA:::?BCC@CCCCC?C?B?BCC????@
@ATNG8:01780:01092
GATGGTAGTGATACAGATCAGACACCAGAAGATCAGGAACTCTAGAAGAATTCAGATTTTTAACACGAGAGTAAACGTAAAAAGAAGGTTTTACAAGACTCACGTTAACAATATTGCAGCAGTACGCACACAATCGAAGCGCAGTAAGGATGGCTAGTGTAACTAGCAAGAATACCACGAAAGCAAGAAAAAAGAAGTACGCTATTAACTATTAACGTACCTGTCTCTTCCGAAACGAATGAGTACGATGAGATCTCGTGTGCTACCATCGTTCCTTCTGAGTCT
+
==DD@BBBCDBCCCCDGCCCCCDB@?BDD@CBAA@A>A?BCC@AAD?AB?B@AAAB@@@:*9599999=AAABF:>>;;;;;*;>495955&5<A:@BBBCCCCC@B?BB?BBG?BBBBCCCCCCCCCCCCC@BBAB=?>>>AAAB<A=A::7;CBBCCCC@???BBB?BB?BBB=@@???8??;:>>>>>>(:;7;///;<???;?<@@==:>===BCB@BBBABA@<?;?@A;ABB>AABBBBBBBBCBAA=A==<A@<9::??:>?A??:?:>5;:>???>=
@ATNG8:01790:01110
GATGGTAGTACATGATAGACGACACCAGAAGATCAGGAACTCTAGAAGAATTCATATTTTTAATCACGAGAGTAAACGTAAAAAGAAGGTTTTACAAGACTCACGTTAACAATATTGCATCAGTACGCACACAATCGAAGCGCAGTAAGGATGGCTAGTGTAACTAGCAAGAATACCACGAAAGCAAGAAAAAGAAGTACGCTATTAACTATTAACGTACCTGTCTCTTCCGAAACGAATGAGTACGAGAGTCAGAGCAGTGCTACCATCGTTCCTTCTGAGTCT
+
5===@CCDCBBCA;;==>@BBBAA?9;;A=@B=5655:5:<<<===8;:8==773::;;;+958/0/6678<BCC>@??:<<<)<@9B;CCC9C@C@AAADFCCCC@B@CC?BCC?AACBBBAABBBBBBBAA>@?@@?@<=>>=BB;@>A>><>CCCD@@?<A@A>>>;>>9>AC:>>>>>7>>><@@AAA/@><@;::>AAA?=C<AA=?:?=<>BCCADCBBBBC?B@BBB=BAB?AAABBBBBBBBB@@@BCCDBA@BBB@@=@AA@@;>8<6::;::;=>
@ATNG8:01791:01103
GATGGTAGGCGACATACATACGCGCCAGAAGATCAGGAACTCTAGAAGAATTCAGATTTTTAACACGAGAGTAAACGTAAAAAGAAGGTTTTACAAGACTCACGTTAACAATATTGCAGCAGTACGCACACAATCGAAGCGCAGTAAGGATGGCTAGTGTAACTAGCAAGAATACCACGAAAGCAAGAAAAAGAAGTACGCTATTAACTATTAACGTACCTGTCTCTTCCGAAACGAATGAGTACAGAGAGTACGATATGTCTACCATCGTTCCTTCTGAGTCT
+
A<BHADCD@CBB=CCCBCBCDCCDC?DDD@DCCC??<?=@@BBCCB?BB7949@@;;;;;*;>BBCCCBBCABB=BBCCCCC5BB>B5;;;*9@?9BB@BBCCBB?B?CD?BBB@BBBBBCCCBBBDFCCCB?CCCC>??@@@@AA>B=B997:BBBBCDD?BBBBBB?BB>BAB?AA898*:::<@BCDC3AC<@<;<??@AA<>;>@A@;>;>?A@@?ABABBBC@C@CCC>CCF????BBBBBCCCBBAAABBBBBAAAAAA7>>A>>;?<@<>>>>>>>>
@ATNG8:01795:01130
GATGGTAGTATATCGCGTCGCTATCCAGAAGATCAGGAACTCTAGAAGAATTCAGATTTTTAACACGAGAGTAAACGTAAAAAGAAGGTTTTACAAGACTCACGTTAACAATATTGCAGCAGTACGCACACAATCGAAGCGCAGTAAGGATGGCTAGTGTAACTAGCAAGAATACCACGAAAGCAAGAAAAAGAAGTACGCTATTAACTATTAACGTACCTGTCTCTTCCGAAACGAATGAGTACGTGTGACGTACGTGAGCTACCATCGTTCCTTCTGAGTCT
+
999@6=<BCBBCCCCCHCCCBBBCC@CCD@CCCCCC@CABCCBBBD?BB@E@@@=:9:::)9<@ADCCCCBBAA8??;;;;;*;?=@5:::&5EA9<B<@BBBAD?A?AC?CBB?BCBBBCCCCCCDDBBBC?CBBB@BAA????>8@=@::7;DAAACBB?BBBBBA?BA?BBB?BBCBD;888189888(8>:>898=????<?<ABCB<A=@@CBB@BBDBCBB>A?BBB=BDC@BBBBBAAA@@ABBBBCBBBBBBBBBBB?BBB>><>=A=ABA@@>>>
@ATNG8:01798:01090
GATGGTAGGCACTGCGCACACATCCCAGAAGATCAGGAACTCTAGAAGAATTCAGATTTTTAACACGAGAGTAAACGTAAAAAGAGGGTTTTACAAGACTCACGTTAACAATATTGCAGCAGTACGCACACAATCGAAGCGCAGTAAGGATGGCTAGTGTAACTAGCAATAATACCACGAAAGCAAGAAAAAGAAGTACGCTATTAACTATTAACGTACCTGTCTCTTCCGAAACGAATGAGTACTGTATCTATGTGTGCGCTATCGTTCCTTCTGAGTCT
+
?@AC?B@@<@BCCCCCCCCB?@:;;7;CB?CDAA@@?@@BBBBCBB@CC>@>BBBBBBBB3B?ABABBBBABBD<@@@@@@@0@BBC>CCC<CCCBCCBBBBCCC?B??><>BB>A?BBCBCCBBBCCCBCB?BBCB=BBBB@@?C>D@D@@>ABCCCCAA?A@BBCC?>>9>@@789DDD7>>=:=AAAA/@@<@888ABBBB:?<?@?@<@<@@BBB?BBAAABB?B?BBB=BBB?AAABBBCCDBBBC@AA?;<<>>==BAAAAC?B?B?CCDBB>>>
@ATNG8:01799:01095
GATGGTAGAGTACAGTGTAGTAGACCAGAAGATCAGGAACTCTAGAAGAATTCAGATTTTTAACACGAGAGTAAACGTAAAAAGAAGGTTTTACAAGACTCACGTTAACAATATTGCAGCAGTACGCACACAATCGAAGCGCAGTAAGGATGGCTAGTGTAACTAGCAAGAATACCACGAAAGCAAGAAAAAGAAGTACGCTATTAACTATTAACGTACCTGTCTCTTCCGAAACGAATGAGTACTATAGACTATCTGAGACTACCATCGTTCCTTCTGAGTCT
+
BCCB?BCCCCCCCCCCCCCBBBBBC?CBB@DAAA??=?@BBBBBBB?CC?B>AACCCCAC2C<@@>B>>:;;;>6=<;:999$9<6;;===0>=@;>E<@@CBAB?B@BA?DBB?BBBBCCGCCBBCBBBAA>ACCC@BB???CBB?B@D::::CCCBDCC@CCC???@BB?BAA:???::/665.5CADF/8838///==@>?;?;@@@@<A;?>CEE@CCCAAAB?A=??A9?>>8=>??@@??@BB>A>>>?BBBBAAAAAA?AAABB?A>A?CCCBBB@A
@ATNG8:01800:01131
GATGGTAGCGCATATCAGCGCAGCCCAGAAGATCAGGAACTCTAGAAGAATTCAGATTTTTAACACGAGAGTAAACGTAAAAAGTAGGTTTTACAAGACTCACGTTAACAATATTGCAGCAGTACGCACACAATCGAAGCGCAGTAAGGATGGCTAGTGTAACTAGCAAGAATACCACGAAAGCAAGAAAAAAGAAGTACGCTATTAACTATTAACGTACCTGTCTCTTCCGAAACGAATGAGTCTGTGGACGTGTCTCCTACCATCGTTCCTTCTGAGTCT
+
@BBB@BCCCCCCCCCBBBDDCCCCC=CCCABBCBBB@C@DCCBBBB?BC?C@DBB@@AAA0@?BBBCHGCCDCE>CCCCCCC2BBBC?BBC<CBC@CCCBCCC??=?@FF@BBB>AA@@AABB@@@AACCCCABBCE?BBBBCBBB?BACBB?BBCCCCCC@@??BBB@DD?CBB>A@@@?8><=9000000%.86----67<@@<@=A?>?<A===DCHACCBBBBB>A=AAB=BBB>AAAAAABDCC@CBBBCBBBB?BAA>AFCCG999:ACBBAAA99
@ATNG8:01806:01135
GATGGTAGGCGAGAGTGAGACGCAGTACTCATTCGTTTCGGAAGAGACAGGTACGTTAATAGTTAATAGCGTACTTCTTTTTCTTAGCTTTTCGTGGTATTCTTGCTAGTTACACTAGCCATCCTTACTGCGCTTCGATTGTGTGCGTACTGCTGCAATATTGTTAACGTGAGTCTTGTAAAACCTTCTTTTTACGTTTACTCTCGTGTAAAATTCTGAATTCTTCTAGAGTCCTGATCTTCTGGTGTCTGATCTGTATCACTACCATCGTTCTTCTGAGCTCA
+
<ACB?B;;8;<@BBCDBCDCAAABDFDCDBCB=@@@A9@@9=8?A?????>?A???=A7:8CC@C?ABAABAB@=822222$28+222222&.8//(/6;48:5685>>A;AAA?>>?@:=<=5:5:?>AA@@@;??>@7::;:===???AAA<<<<///:9==7?;?AA@A@@;;7;;BBB5B7;7;@@?@/::9=;------,2--/799)5.59<<270786///=33661668933)---(-323///>@76;B888A@@@=A=933+--+-,77),,,,
@ATNG8:01807:01093
GATGGTAGCGCACACATAGATACAGTACTCATTCGTTTCGGAAGAGACAGGTACGTTAATAGTTAATAGCGTACTTCTTTTTCTTGCTTTCGTGGTATTCTTGCTAGTTACACTAGCCATCCTTACTGCGCTTCGATTGTGTGCGTACTTCTGCAATATTGTTAACGTGAGTCTTGTAAAACCTTCTTTTTACGTTTACTCTCGTGTTAAAAATCTGAATTCTTCTAGAGTTCCTGATCTTCTAGTCTACTACACTGTACTCTACCATCGTTCCTTCTGAGTCT
+
;>?C@CBBBCDECBBBBCBBBBBBCCBBBAAC?ABBB=CD@C@BCCCCBB=CCCCC?C@BBBB>B?BBBBCBBBD>@BBBB1?>:?ABB:BB@A>ADEAHD>BBBDCDACCCBBBCD@CBA=A@DDBBBCCC@CCEC?BACCBBBBCCB?BCCCC@ABB?CC@B>AACBBBCBB=@@@@@7>=A=@B@@@2ABCCF<AACBBCBABB?BBBB5BCCCCBDACC?BBCCCBB?B@AAABDD?CBA@BBAA@AACCB@CCCCCCCCC?99::C@C@C?CCCBBBBB
@ATNG8:01818:01124
GATGGTAGTATATCGCGTCGCTATCCAGAAGATCAGGAACTCTAGAAGAATTCAGATTTTTAACACGAGAGTAAACGTAAAAAGAAGGTTTTACAAGACTCACGTTAACAATATTGCAGCAGTACGCACACAATCGAAGCGCAGTAAGGATGGCTAGTGTAACTAGCAAGAATACCACGAAAGCAAGAAAAAAGAAGTACGCTATTAACTATTAACGTACCTGTCTCTTCCGAAACGAATGAGTACACACTCTCATATGACACTACCATCGTTCCTTCTGAGTCT
+
9BBB?BCCCCBBCCCCCBBCECCBB?BCD?CBB;;;;@=@BBBBBDABB?B?:9:BBGFC3B?BCCABBCD???:?BCBCCC5BC>C5999&5<<7;;;;=;<450949?:ABB>?@BBCDEECCCCCCCCC@BCBA?BBBBCB?><@@CBB?CBBBCDCB?BBB@@@<@@;@??8<><8905557667788%8>:>988@AABD;?;>>==5:5;ABBB?BBAA@@@5:89AA<BCC?AACCCBBBBBB@@@@AA<=@CCABABB?BBBBA?C?C>ABC??999
@ATNG8:01821:01101
GATGGTAGTAGTACACTAGTCATACCAGAAGATCAGGAACTCTAGAAGAATTCAGATTTTAACACGAGAGTAAACGTAAAAGAAGGTTTACAAGACTCACGTTAACAATATTGCAGCAGTACGCACACAATCGAAGCGCAGTAAGGATGGCTAGTGTAACTAGCAAGAATACCACGAAAGCAAGAAAAAGAAGTACGCTATTAACTATTAACGTACCTGTCTCTTCCGAAACGAATGAGTACTGTATCTATGTGTGCGCTACCATCGTTCCTTCTGAGTCT
+
BBCC@CDDCCCCCCCCCCCCDCCBB@CBB@BB99;B?B?BBECCCD@AB?A<??=8888-9;@ABBFCBA??=7<>==>>3@A=A4;;0;:;29;>>CBAAC6;6;@=?AB?BBCBCCCCBBBBBB@?A@BCBE????BA@@A;@;?::6;AAABBCB?BBBBBB>AB=888088<:9/97818<<<<+//)////;;?>?:=:>ABB=A<?;@@@>@BCECCB?BABBB=BBB?BBBBCBAABBBBBBAA=??>=>=@@@@;??:88181818<?>?>>>
@ATNG8:01822:01104
GATGGTAGTATCTGCACACTCTGTCCAGAAGATCAGGAATCTAGAAGAATTCAGATTTTTAACACGAGAGTAAACGTAAAAGAAGGTTTTACAAGGCTCACGTTAACAATATTGCAGCAGTACGCACACAATCGAAGCGCAGTAAGGATGGCTAGTGTAACTAGCAAGAATACCACGAAAGCAAGAAAAGAAGTACGCTATTAACTATTAGCGTACCTGTCTCTTCCGAAACGAATGAGTACTATAGACTATCTGAGACTACAATCGTTCCTTCTGAGTCT
+
ABAB<BD??CCBCCCCCCBBBCCCC?ABB?CCBAAB?B>@CABBC>AA?C@DDFA@AA@.=:><>BBABBB>>7==7756(2<1:1::;*9;=5;7886@=88124@@<AAA====@@A@;;;AA@><;>=ABAA8>=@===AA:>8??A=AA?@?@::4:?>:BBGIF?BBC@CBCGE@<;;?;;;;.7=;@AC@@@?=?8<9=>9928<<=???;?B889BA;>;788(69>;?ABBABCC?>>>>>:9:<=<<=;;;>>A8899B?B@C?B@@=<<?@
@ATNG8:01827:01095
GATGTAGCACGAGTCACTCATATCCAGAAGATCAGGAACTCTAGAAGAATTCAGATTTTTAACACGAGAGTAAACGTAAAAAGAAGGTTTTACAAGACTCACGTTAACAATATTGCAGCAGTACGCACACAATCGAAGCGCAGTAAGGATGGCTAGTGTAACTAGCAAGAATACCACGAAAGCAAGAAAAAGAAGTACGCTATTAACTATTAACGTACCTGTCTCTTCCGAAACGAATGAGTCGAGAGTCAGAGACACACTACCATCGTTCCTTCTGAGTCT
+
BCCCCCCC@AACCCCBCCCBBCBJAECD@FCCC::::@CCC@@@B?BF?D@BBA@@AAA2B?BBBABBBBBBC<BAABBBA0AB=@5;;;*9@<9696==?><A?A?BC@CBB?BBBBBCDCCCBBBCCBB=BBBD<@@BBBBBB=@<@998:CBCBCCC?AAAAAA?BC?==>>@@?<<1;8818>=>>/>A;>888@@@BA<A:?@BB:?;?ACCC@CDCBBA@<@>ABC>CBC>AAC>>>BBBBBAAADACCDDCAAABB@BBBBC@C@C?BAB@AA@@
@ATNG8:01781:01164
GATGGTAGTGTCATATGAGAGTGTGTACTCATTCGTTCGGAAGAGACAGGTACGTTAATAGTTAATAGCGTACTTCTTTTCTTGCTTTCGCTGGTATTCTTGCCTAGTTACACTAGCCATCCTTACTGCGCTTCGATTGTGTGCGTATTGCTGCAATATTGTTAACGTGAGTCTTGTAAACCTTCTTTTACGTTTACTCTCGTGTTAAAATCTGAATTCTTCTAGAGTTCCTGATCTTCTGGGATGTGTGCGCAGTGCCTACCATCGTTCCTTCTGAGTCT
+
//9:3::;<<<<;65599444444<88993//35--(-5(-(-877/55.44998.4.443;-:.49444:;8838888+8;687/:.:000/38:9(--0--(---;)/6;;666<166;496555<:555.5599.555559;9;95//////39//,/:4;6<<455<<8938444(4.4.4444&4888</555//:7///6:;;+77955.57=<6;;666<:6;45555=<6;:88(4444;;<:555555<.5//)///77295:599;;////
@ATNG8:01789:01143
GATGGTAGTATAGAGCTCTACATAGTACTCATTCGTTTCTGAAGAGACAGGTACGTTAATAGTTAATAGCGTACTTCTTTTTCTTGCTTTCGTGGTATTCTTGCTAGTTACACTAGCCATCCTTACTGCGCTTCGATTGTGTGCGTATTGCTGCAATATTGTTAACGTGAGTCTTGTAAAACCTTCTTTTTACGTTTACTCTCGTGTTAAAAATCTGAATTCTTCTAGAGTTCCTGATCTTCTGGATACACTCATGTGCACCTACCATCGTTCCTTCTGAGTCT
+
A;;B;@CBBCCCDCCCCCCECCBBCCAAABA@=?9993:?@B?BBABBBB?@@@>95:5:;>>195::7:BBB?C<AAAAA/?>:==DD;B>AA?ACIICC?BA@BBB?BECCCBBB@CEC?B?BFCCBAAA@AAAC?BBCCCCBCCC@CBBBBC@ABA@BC?C>@@AAABCA@=@;;;;.;>C=BBCCC2BBBAB<ABCCBC;;:@5;:;:(:>=AB@C@BB=@@BBBBB?B?BCCCBC?BAB@BBCBCBBBCBBBBBBC=@@D<@:;;A=B>B?CCCBCBCC
@ATNG8:01792:01171
GATGGTAGGCGTGTGAGAGTCTGCCCAGAAGATCAGGAACTCTAGAAGAATTCAGATTTTTAACACGAGAGTAAACGTAAAAGAAGGTTTTACAAGACTCACGTTAACAATATTGCAGCAGTACGCACACAATCGAAGCGCAGTAAGGATGGCTAGTGTAACTAGCAAGAATACCACGAAAGCAAGAAAAAGAAGTACGCTATTAACTATTAACGTACCTGTCTCTTCCGAAACGAATGAGTACTAGAGTCAGAGCAGAGCTACCATCGTTCCTTCTGAGTCT
+
::7<897@055<B>CBBBC;99555)6@<=CDAA??=@=@ABAAA@=??9?8>?<99:::(9;@AB@@@BBBBB;BB?ADD5@?6;1888)8<<8=;;:<;:9>:>:;;5;@A6;;?@@@@@>=>??@?@@<@@<<9:9;><<<>:>:>;;6;>>>BBBB588=>?><@B8;;A;?>?>>7<::488888(8;98;8A<;>>>;><@@@@<@:<=???<?AA>>>A<@<@BB:>>><>>>B;;;===??@A>>>@@@@888;==;@@A;;5;8=8=@AAAA@?
@ATNG8:01794:01176
GATGGTAGTACATGATAGACGACACCAGAAGATCAGGAACTCTAGAAGAATTCAGATTTTTAACACGAGAGTAAACGTAAAAAGAAGGTTTTACAAGACTCACGTTAACAATATTGCAGCAGTACGCACACAATCGAAGCGCAGTAAGGATGGCTAGTGTAACTAGCAAGAATACCACGAAAGCAAGAAAAAGAAGTACGCTATTAACTATTAACGTACCTGTCTCTTCCGAAACGAATGAGTACGATGAATCTCGTGTGCTACCATCGTTCCTTCTGAGTCT
+
BB@C8@;@;;=>>>>@?>>>9666<9@<@=9;9BBC=A>@BBABBB?BB?B?BBCCCDCC5DAGCFCCBBA@@@8@@:::9:$9<.52555&5:=9?BBBBEE;:6:<993:@@488BBC@AACDBBCCCCD@CEDD?BBCCBB@?=A?BBB;;;ECDCCC@BBG99:?BB?BAA=AA@>?;998999999(0958///68;;=;?<>==<9=9==CBC@CCDB@?@6;7:CD=BCB>BBABBBB=>?AD=AAA@??A@<=>??<@@@>@=@4:4:@@@=?==
@ATNG8:01795:01146
GATGGTAGCGCATATCAGCGCAGCCCAGAAGATCAGGAACTCTAGAAGAATTCAGATTTTTAACACGAGAGTAAACGTAAAAAGAAGGTTTTACAAGACTCACGTTAACAATATTGCAGCAGTACGCACACAATCGAAGCGCAGTAAGGATGGCTAGTGTAACTAGCAAGAATACCACGAAAGCAAGAAAAAGAAGTACGCTATTAACTATTAACGTACCTGTCTCTTCCGAAACGAATGAGTACTGCGTCTCACTCTCGCCTACCATCGTCCTTCTGAGTCT
+
=9;A=A@@@BBBCAA@BCB;;<AAA;ABC?BDCD@@=@?AABBBBB?DC?C@CBAAAAAA2A?BGCCCDDDBBA9@B;;:::*<;;;5955&5B>:@C>CCCCCA3859@=@CD@BBAACAAADCCCCAAAC@CCCC?BBBAA@@@=B>BBB>ABBBCBCC@BBBAAA@CC?B@@<@@?==5<??8?BCCC1;;,0///56=??=B<@>>>;?6;;CCB?BBBABBB>@@000+000,0@@@ABBBBAACABADCDCCCAA?@BC>@>>0006;6;?><?A@A
@ATNG8:01798:01157
GATGGTAGTATCTGCACACTCTGTCCAGAAGATCAGGAACTCTAGAAGAATTCAGATTTTTAACACGAGAGTAAACGTAAAAAGAAGGTTTTACAAGACTCACGTTAACAATATTGCAGCAGTACGCACACAATCGAAGCGCAGTAAGGTTGGCTAGTGTAACTAGCAAGAATACCACGAAAGCAAGAAAAGAAGTACGCTATTAACTATTAACGTACCTGTCTCTTCCGAAACGATGAGTACGAGAGAGCACACGTGTCTACCATGTTCCTTCTGAGTCT
+
7799@BBBC@;;;;;>;BA;45:9838;;5;@<;;@=@:?AC:>8><88.7<<<773333$36833333888=9.2244444$5<7<8>>=0;;;7;<<<>CBBC@C@@@?@BB?DBBBCCCCCCAAB@B@@?ACAA>AABBA@>=+0+0,0,0>>>004939???AE<???BBB?B999@9999=@ADD:CC?AA@CDA@AC@C@D:::>A?DCBBB?BA99:B@<>:000*000000?<@@BBBB@@@;;868BCBBB>>>8;;??<B3818=<:7655
@ATNG8:01804:01182
GATGGTAGTAGTACACTAGTCATACCAGAAGATCAGGAACTCTAGAAGAATTCAGATTTTTAACACGAGAGTAAACGTAAAAAGAAGGTTTTACAAGACTCACGTTAACAATATTGCAGCAGTACGCACACAATCGAAGCGCAGTAAGGATGGCTAGTGTAACTAGCAAGAATACCACGAAAGCAAGAAAAAGAAGTACGCTATTAACTATTAACGTACCTGTCTCTTCCGAAACGAATGAGTACACACTCTCATATGACACTACCATCGTTCCTTCTGAGTCT
+
>;9;.5:<;=@BBA@;;;<>B@BAC@C@A=AC;<;B>B6:;A@@9:7;B=A??==99999'71;<<<;8;9377)8<9:955$5<494555&5;;7;;;;>>=<@>B@CC?BCB>ABCBCCCCCCCCBCBCD?BBBB>AACCAA??>A@EDD@CAADBCBB?BCCBBB?AC?999;??@>A4=<<988888(8>:?:;;AAABB;@<@?>>8=8==@?@?@@?A@BB=A>?BC>CBB?BCBBBCCCBA?>>>==<>>A???BBBB?CABBC@D?D?BCCCBAAA
@ATNG8:01805:01154
GATGGTAGCAGACGTGACAGAGCGCCAGAAGATCAGGAACTCTAGAAGAATTCAGATTTTTAACACGAGAGTAAACGTAAAAAGAAGGTTTTACAAGACTCACGTTAACAATATTGCAGCAGTACGCACACAATCGAAGCGCAGTAAGGATGGCTAGTGTAACTAGCAAGAATACCACGAAAGCAAGAAAAAGAAGTACGCTATTAACTATTAACGTACCTGTCTCTTCCGAAACGAATGAGTACGTGTGCGACGTGTCTCCTACCATCGTTCCTTCTGAGTCT
+
44::755559::9;;<==566>=BA?B@@=@CB@???B?BDBCCAA<??3949:@ACCDC3=677;?755=999.5545555$5949.555&5<=8==@@?==6909:=?;?8939?A7;:BBBAA@BBBAB?B;;;7::99???B;A;A;:49A@@ABBB>BBBBBB@AA?A9847<<8?3;52,599::.9868///;9AAA<A<A?@@<?;?>BAA=@;:;@BB=@<@>=5=00-0;;@CBBBBBB@>>9<9::>>>A=AAA<>555?>B>B?DBBB>=>C
@ATNG8:01809:01147
GATGGTAGGCGTGTGAGAGTCTGCCCAGAAGATCAGGAACTCTAGAAGAATTCAGATTTTAACACGAGAGTAAACGTAAAAGAAGGTTTACAAGACTCACGTTAACAATATTGCAGCAGTACGCACACAATCGAAGCGCAGTAAGGATGGCTAGTGTAACTAGCAAGAATACCACGAAAGCGAGAAAAGAAGTACGCTATTAACTATTAACGTACCTAGACTCTTCCGAAACGAATGAGTACAGAGAGTACGATATGTCTACCATCGTTCCTTCTGAGTCT
+
4499055:755555559;;;;@?A@0?;;.:>A@;;5;4;BB??@B>AA?D?AAD::9:+78<<;88>?=773(382555'2:18-66)255.5555555772715/6>//)/778=9<<665552:::49=<;:==>===AA=H=;;<;>?A>>;CD=A>>@AB9>>8;==7<=898,8=<98999-//(/8;;>?@8808:;;;;;><=====7///6688;6;<:::1:88089;=>>===878AAAA@AABA??778A:;;;:;8=1705>AC<;<5
@ATNG8:01809:01157
GATGGTAGGCGAGAGTGAGACGCAGTACTCATTCGTTTCGGAAGAGACAGGTACGTTAATAGTTAATAGCGTACTTCTTTTTCTTGCTTTCGTGGTATTCTTGCTAGTTACACTAGCCATCCTTACTGCGCTTCGATTGTGTGCGTACTGCTGCAATATTGTTAACGTGAGTCTTGTAAAATCTTCTTTTTACGTTTACTCTCGTGTTAAAATCTGAATTCTTCTAGAGTTCCTGATCTTCTGGATACACTCATGTGCACCTACCATCGTTCCTTCTGAGTCT
+
@;<?8=BC@CCCCCCECCCBCBBBBBCA@@@D?AACC=AA?A?BBBBBBB?BCBAB?B?BBBC?C?BBBBBBB??<?????/?><@AAA9@CAA>BCE@AA7;:>D==:=AB@@>??;@AA;?:<==A888?9@@@@8>=?>>=>=>@@?@?@@@=>>><AD=C;A@@:8:A==:=ABCA5@@@8<<<<<+<=;;;1;;=;;;<<::1898)5;<<?;@;;;7;@@@@>=:=:==?9;=///=9===AA?>>>>>BB??@<;;;49666=49495;>@@>>>?
@ATNG8:01827:01188
GATGGTAGTCTCAGATAGTCTATAGTACTCATTCGTTTCGGAAGAGACAGGTACGTTAATAGTTAATAGCGTACTTCTTTTTCTTGCTTTCGTGGTATTCTTGCTAGTTACACTAGCCATCCTTACTGCGCTTCGATTGTGTGCGTACTGCTGCAATATTGTTAACGTGAGTCTTGTAAAACCTTCTTTTTACGTTTACTCTCGTGTTAAAAATCTGAATTCTTCTAGAGTTCCTGATCTTCTGGAGATATCATCAGCGAGCTACCATCGTTCCTTCTGAGTCT
+
;CCC@B@@ABCCEFCCBBBCBCBBBBCC@A?A?@;:;9<JBKACCCCB=C:CBBBC@C?BA@?<@<@BAABAAAC=??BAA3@A=A>@?9@BAA?ACD?BB@BBCCCC@CCCBCC@@>@FF=@=ACCBCCBA>ABBB@CEBBCCBBCCCCCBAAA?CCC@BB=?<?@A;;;CCD>C;;;;.;>B>;;;;;*;B;;;7;CBCCCBA@A5;;;;':@?AB@C@BE@BBBA@@@=@?CCAC@@=@BE@BBBBADCCCCCCCCBBBAAC>AABBB?B?B=??BABBBB
@ATNG8:01781:01213
GATGGTAGCACGAGTCACTCTATCCAGAAGATCAGGAACTCTAGAAGAATTCAGATTTTTAACACGAGAGTAAACGTAAAAAGAAGGTTTTACAAGACTCACGTTAACAATATTGCAGCAGTACGCACACAATCGAAGCGCAGTAAGGATGGCTAGTGTAACTAGCAAGAATACCACGAAAAGCCAAGAAAAAGAAGTACGCTATTAACTATTAACGTACCTGTCTCTTCCGAAACGAATGAGTACAGAGAGTACGATATGTCTACCATCGTTCCTTCTGAGTCT
+
:55@9BB@@@A@<A@A?BAABBBB@EDD@?@???B>A?BBBBBA@>AB?C?BBAACCDD3B>AA>??A@@@@@3=<8////(/<5;/677(//82789>>88;@:>;>>=B??;>>;;;AB@@@B????8818?>>;;;;;;@BA=B=C;;7;?;;;@@@<@B888A;;;5;==7<;////)//(/69=@@@,::7:<9<?@A?@<?<???B=A<>>AAA<?>>>=893:8998.:::4:?@>@888??@@>>>@A@@@AA@@>>>:=;;:;-/,/7;66;??==
@ATNG8:01789:01203
GATGGTAGATACTCGCTGATACACCCAGAAGATCAGGAACTCTAGAAGAATTCAGATTTTTAACACGAGAGTAAACGTAAAAAGAAGGTTTTACAAGACTCACGTTAACAATATTGCAGCAGTACGCACACAATCGAAGCGCAGTAAGTATGGCTAGTGTAACTAGCAAGAATACCACGAAAGCAAGAAAAAGTAGTACGCTATTAACTATTAACGTACCTGTCTCTTCCGAAACGAATGAGTACACACTCTCATATGACACATCGTTCCTTCTGAGTCT
+
:<AA=ABBBBBBBBBBBBBCEBBBB=A@A<@?@@::8:?BBB?@?B@BC?B?:::B?BBB/>9>?252>>8;;:3729:;;;*;B@B5999&5A>7>@@@>>A;@<@?AA>ABA>BABA@AACGHCCCCCBB>BA;;69AAABBBB;@@B@@=@CBABCBB?AAA???=AA>????BCB@@9@;;7;@AAA/A;;;;==?@B>?5:5;>>>;?=@ABBB?@@@A@@@<?<?@A9A??>??BCGCBBBEBA>A===BBCCABBC>>?B?B@C@CBBBC??@
@ATNG8:01793:01216
GATGGTAGAGTATCATGTGTATCTCCAGAAGATCAGGAACTCTAGAAGAATTCAGATTTTTAACACGAGAGTAAACGTAAAAAGAAGGTTTTACAAGACTCACGTTAACAATATTGCAGCAGTACGCACACAATCGAAGCGCAGTAAGGATGGCTAGTGTAACTAGCAAGAATACCACGAAAGCAAGAAAAAGAAGTACGCTATTAACTATTAACGTACCTGTCTCTTCCGAAACGAATGAGTACGTGTGACGTACGTGAGCTACCATCGTTCCTTCTGAGTCT
+
4;<<>BCCCBCDCDEABBBBBBBCD@CAA?BCDC@@<@?BBDDDBC?BC9979A?==@@@0AACDCCBBBBBBE>AA::9:9*9B:?2;;;.;BD@BAACCDCAA?A>AA>BAB<?@BBCCCBCCCCCBBBC@DCAB?BBBBBB??<@?CAB?BBBBCBBB?BBB???>BB>BCB<>=;<;3998:88888(8>9A:;;?ABBA;><?@@@;?:=>CCC?BBBBBBD@C?BDD>CBC?BBBBBBAAA@ABCCCBBCDDC@??BBC?@@?AA?B>C?CBCBBB=>
@ATNG8:01794:01213
GATTAGTATAGAGCTCTACATAGTACTCATTCGTTTCGGAAGAGACAGGTACGTTAATAGTTAATAGCGTACTTCTTTTTCTTAGCTTCGTGGTATTCTTGCTAGTTACACTAGCCATCCTTACTGCGCTTCGATTGTGTGCGTACTGCTGCAATATTGTTACGTGAGTCTTGTAAAACCTTCTTTTTACGTTTACTCTCGTGTAAAAATCTGAAATTCTTTCTAAGAGTTCCTGATCTTCTTGCGCTCTGTCACGTCTGCTACCATCGTTCCTTCTGAGTCT
+
C@@<@DCBEBBBHCBABBCCGCBCCCC@@@=A@<?8==9=8?@998?>>ABAAA=A=ABAB?B?BB@>>;;5</55555'5806622+.6..(.35057*./3;7707;?=>>BA>C@>:>:;99>>===>???@<@AAB===?BB@@@A<::4;==:==8=<<:///=::598888)84:478888(68777.55553366-..777'656222'2.355.5/.*.88827)----55.5527;;=AA<==>?>>>=<996//*/99<<9=4:5::;>?@@@
@ATNG8:01798:01198
GATGGTAGTGTGTCTCTGAGAGTAGTACTCATTCGTTTCGGAAGAGACAGGTACGTTAATAGTTAATAGCGTACTTCTTTTTCTTGCTTTCGTGGTATTCTTGCTAGTTACACTAGCCATCCTTACTGCGCTTCGATTGTGTGCGTACTGCTGCAATATTGTTAACGTGAGTCTTGTAAAACCTTCTTTTTACGTTTACTCTCGTGTTAAAAATCTGAATTCTTCTAGAGTTCCTGATCTTCTGGTATGACTAGTGTACTACTACCATCGTTCCTTCTGAGTCT
+
B@AB@CBCBDDDCBABBCBBBBCBBBACBBBB<?@CC=CB?B?BBBBBBDACCBBC?B?BCCB?C@CCBDBBBBC?BBCCC1CC>BABC=CC@@<@CC>CC@CCCDBB?AABCBBCC@CCB?B@DDCCCBBB?BBAA>ABCBBBBCCBBBCC@@A?BAA>@C?B>AACCCCCCD;@::::.;>C>;;;;;*;A@BB>CBCDCCCBAB5;;;;*;C@AA?B>BC@CCCBBBB?B?CBCCBB@CBB@CCCCCCCCCCCCEDDCCCCC?@BBCD?C?C?ABBBCB??
@ATNG8:01801:01223
GATGGTAGCGCACACATAGATACAGTACTCATTCGTTTCGGAAGAGACAGGTACGTTAATAGTTAATAGCGTAACTTCTTTTTCTTTGCTTTCGTGGTATTCTTGCTAGTTACACTAGCCATCCTTACTGCGCTTCGATTGTGTGCGTACTGCTGCAATATTGTTAACGTGAGTCTTGTAAAAACCTTCTTTTTACGTTTACTCTCTTGTTAAAAATCTGAATTCTTCTAGAAGTTCCTTATCTTCTGGACGACGCGCACTGACACTACCATCGTTCCTTCTGAGTCT
+
9:@B:>CHCBBCCBBDCCCCB::;C@@:<?::38>=;4<<8@>BCBBBCA@B@@00-/6:::B?C@CCCCB;;5;@987777'333(388<2:;;;:?6:25@69999@@@BBBBB@@@>BAA=A=BBA@ABAA>B;;;?CBBAA@AAA@A@ABABC?;;;@AA=A5::@;;9@BB=B@@???0>;@:>>AB>+99DBB6@995955.6<9>@@G+;;;;;;;=BA;90000*0<8<8=6;>?>498B?BCBBBCBAA@@@@CCCBA::6:AABB?B@C=@<;;?;99
@ATNG8:01805:01224
GATGGTAGATATATGCACGCTACCAGAAGATCAGAACTCTAGAAGATTTCAGATTTTTAACACGAGAGTAAACGTAAAAAGAAGGTTTTACAAGACTCACGTTAACAATATTGCAGCAGTACGCACACAATCGAAGCGCAGTAAGGATGGCTAGTGTAACTAGCAAGAATACCACGAAAGCAAGAAAAAGAAGTACGCTATTAACTATTAACGTACCTGTCTCTTCCGAAAACGAATGAGTACTACTCTCAGAGACACACTACCATCGTTCCTTCTGAGTCT
+
CCFC@CCBBBBCBBBACBCBBDD@DCC>CCCDCBC>AA>@?EC?BBAA;===:9999(9<A@AABBAB?@?5==9;;;;*;B>B5;;;6;BD@B@@@DFDCC>A>AD@CBB<??@?BBCCCCAAADBBA@ABAD>AABCBBBB?B?B::8:BCBBBBC@BBBAAA@BB?>>><>>A??5888788888(6>8;788@@@AA<B=BC9868=BBCAB?ACBBBBB@C@BBBB8@AB?BBBBBABBCCAABBBA;:;BBB????@<AA??>9=0818:<;;;:;
@ATNG8:01808:01198
GATGGTAGCAGACGTGACAGAGCGCCAGAAGATCAGGAACTCTAGAAGAATTCAGATTTTTAACACGAGAGTAAACGTAAAAAGAAGGTTTTATCAAGACTCACGTTAACAATATTGCAGCAGTACGCACACAATCGAAGCGCAGTAAGGATGGCTAGTGTAACTAGCAAGAATACCACGAAAGCAAGAAAAAAGAAGTACGCTATTAACTATTAACGTACCTGTCTCTTCCGAAACGAATGAGTACTATGTAGAGCTCTATACTACCATCTTTCCTTCTGAGTCT
+
CDAA>BBABBCAAACCCCCCBBDCC?BBB?BBBBBB>B>BBCBBBB?BC@C@BBBAAA@A2><@AAA<<>888<4<:;:999$5<6;.555&/99:5/0//8:;<<7;7;<:?>?48987;AAACDBBCDCBAACCBC>AACBBBBC@B?B9:8:A@AABBB@BAAAAB@CC@AAA?BB@@?9=::4889988%8::6958AA??==A;==?A;B=BACCC@CCDAAAB@A?BFC>CCD=??C??@CBBBAA>??@@A;;;>>>AAA=?<>>C;D:=:>=A>>>==
@ATNG8:01815:01201
GATGGTAGCTCTGCTCTGACTCTCGTACTCATTCGTTTCGGAAGAGACAGGTACGTTAATAGTTAATAGCGTACTTCTTTTTCTTGCTTTCGTGGTATTCTTGCTAGTTACACTAGCCATCCTTACTGCGCTTCGATTGTGTGCGTACTGCTGCAATATTGTTAACGTGAGTCTTGTAAAACCTTCTTTTTACGTTTACTCTCGTGTTAAAAATCTGAATTCTTCTAGAGTTCCTGATCTTCTGGCGCTCTGTCACGTCTGCTACCATCGTTCCTTCTGAGTCT
+
999C<@;69<BBB==>>>BB;;;:4445<<<<?BBCG>BB@B?@@@>>@@:=B=@@<@7;6>>:CACBBBA@?>@<==>??,:A;@?CG;??;:495@<<@;9:9BBD@CCCBBBHEACBCAC?BCBC;;;DACBCB?CBC@@AAAA;;;AAABC?C::89A<@=A:;;B@A?C@@===>*;2:<@@BB@,>A999,555>>>@<5949<A<0666;;7<<<A<<@@@@9:59<998@@?9999=@>=99:9:BB@:::@@@@@>:=...8)-(-6::??BB@>
@ATNG8:01816:01237
GATGGTAGCACGAGTCACTCATATCCAGAAGATCAGGAACTCTAGAAGAATTCAGATTTTTAACACGAGAGTAAACGTAAAAAGAAGGTTTTACAAGACTCACGTTAACAATATTGCAGCAGTACGCACACAATCGAAGCGCAGTAAGGATGGCTAGTGTAACTAGCAAGAATACCACGAAAGCAAGAAAAAGAAGTACGCTATTAACTATTAACGTACCTGTCTCTTCCGAAACGAATGAGTACGATGAGAGAGCTCTCTCTACCATCGTTCCTTCTGAGTCT
+
BABC@BBBCCCCCCDBA@BBBBDCC@BBB?DCCFBB@B@BBCAAAC@BD>B>??=99999(9;@ABBA@@@:99+9?;;;;;':;254555&5;<7;<<??@><A@A>AD?BAA=A@?@@BBCCCCCCCCCB?CBBD=@?BABBBB:>;?994:CAAAAAB@BBABBB@BB?@AA?CB@@@8?;:5;>>>>/<<8;888AAA>?;><@ACD=D=>>BBB?BCCBBBC@C@BBB=BDF@BBB>>?BBB>>>AA=<>>>;:;@=;;;=>>>AC??;?7:;CAA@>>
@ATNG8:01779:01256
GATGGTAGTATATCGCGTCGCTATCCAGAAGATCAGGAACTCTAGAAGAATTCAGATTTTTAACACGAGAGTAAACGTAAAAAGAAGGTTTTACAAGACTCACGTTAACAATATTGCAGCAGTACGCACACAATCGAAGCGCAGTAAGGATGGCTAGTGTAACTAGCAAGAATACCACGAAAGCAAGAAAATGAAGTACGCTATTAACTATTAACGTACCTGTCTCTTTCCGAAACGAATGAGTACTGTATCTTATGTGTGCGCTACCATCGTTCCTTCTGAGTCT
+
:55=9=@@@B;69?=@;59/0//00*///)/@@@@@:=499:=9>>:00)/5:9?AABBB1B577>:9:BBBCD:87;;::;*;A=@=AA?0::55;@>>5//-.)-(--(-7939:;566=@CCDC@@;;;;;000*/0/6669;6=;=9929;B<B=BB=>::0//)/;6;>?7879881...(.799)2..(.533.25==.4054445;7555::5988;;777(75;==69;;,73377888=>>==:6;8;<9=222><997877=A.5.55:99;8775
@ATNG8:01781:01263
GATGGTAGCGCGACGAGCGTAGACCCAGAAGATCAGGAACTCTAGAAGAATTCAGATTTTTAACACGAGAGTAAACGTAAAAAGAAGGTTTTACAAGACTCACGTTAACAATATTGCAGCAGTACGCACACAATCGAAGCGCAGTAAGGATGGCTAGTGTAACTAGCAAGAATACCACGAAAGCAAGAAAAAAGAAGTACGCTATTAACTATTAACGTACCTGTCTCTTCCGAAACGAATGAGTACGATGAGATCTCGTGTGCTACCATCGTTCCTTCTGAGTCT
+
;>>BADCBBBCBCBDDBCBGBB:::9;CC@CCBC@?=?@FCCBBAA>AC?B?ABBBBBBB3B?CAABBBB@@AA7>>BBCCC5CC?B=AAA7AJFACDCBDCBBB@B@AC>BBB>BB@BBCCCCCBBBCCCB?CCBB=A@@@BCBB>B@B@@>@BBBBBBB>BBBBBA@CC@>>??BB?;;18864888888%/:7:///;9ABC=C:==AD=D<AACDD@CBBBBBB?B@BCC>CBC@BBBBCCBBA@AA@A@@::9==<:;;BC=@@@@@<@:=8===;;;>>
@ATNG8:01782:01275
GATGGTAGTGATAGCAGATCAGACACCAGAAGATCAGGAACTCTAGAAGAATTCAGATTTTTAACACGAGAGTAAACGTAAAAAGAAGGTTTTACAAGACTCACGTTAACAATATTGCAGCAGTACGCACACAATCGAAGCGCAGTAAGGATGGCTAGTGTAACTAGCAAGAATACCACGAAAGCAAGAAAAAAGAAGTTACGCTATTAACTATTAACGTACCTGTCTCTTCCGAAACGAATGAGTACGAGAGTTAGAGCAGAGCTACCATCGTTCCTTCTGAGTCT
+
99::<>>;99@5555::9455<=BAA>ABB890==00+0069833384887A<;<;72222$2022255555588.7244444$4;.5.555&5;<9>=655<444055:=9>>=6:>859>>@BCCBBCCDD@BBBC?AABBBAAA;@=A;;7<A@@@AAA@??@BAA@FE?AAA???:99,7;;5678888%670--(--9:>?@<@=::;A9=8::@AB=BBB;;;B?B>AAD>DCC=A?CBAB@??BAAA>???AAABBBA>==9;;;ACAC@D@DBCCC@??
@ATNG8:01789:01269
GATGGTAGTACATGATAGACGACACCAGAAGATCAGGAACTCTAGAAGAATTCAGATTTTTAACACGAGAGTTAAACGTAAAAAGAATGGTTTTACAAGACTCACGTTAACAATATTGCAGCAGTACGCACACAATCGAAGCGCAGTAAGGATGGCTAGTGTAACTAGCAAGAATACCACGAAAGCAAGAAAAAAGAAGTACGCTATTAACTATTAACGTACCTGTCTCTTCCGAAACGAATGAGTACGATGAGAGAGCTCTCTCTACCATCGTTCCTTCTGAGTCT
+
:::@@CC;9:CAA;BC@@AC;;;@C=@@A<@A>@00+0*/88999934317879455;;;(;5;;;;<@B>@:@@9@0000/0$00*//)///&/79399444::33047<<<A@@78?@:?@@@BB;;;BAABACDGC?BBDCDDDC?C?BBA<@@@@A:::?:99>9:27=/87>083788(3373333333#/3.....78:::484899838377A@@=BBB@A@C@C=@@B<AA@=??=@AA@BBAAABBCBBBCA??====><>@@:>;>=A=??=?>=<<
@ATNG8:01791:01261
GATGGTAGCTCTGCTCTGACTCTCGTACTCATTCGTTTCGGAAGAGACAGGTACGTTAATAGTTAATAGCGTACTTCTTTTTCTTGCTTTCGTGGTATTCTTGCTAGTTACACTAGCCATCCTTACTGCGCTTCGATTGTGTGCGTACTGCTGCAATATTGTTAACGTGAGTCTTGTAAAACCTTCTTTTTACGTTTACTCTCGTGTTAAAAATCTGAATTCTTCTAGAGTTCCTGATCTTCTGGTATACACACTCGCTCGCTACCATCGTTCCTTCTGAGTCT
+
AAAB@CDCCBCB;;:CCBBBCBAAB;;;@?>@;CADB=BB>B?BBBCCCHADD@@@:;:<ABB<B?@@@@CCCCE@AAAA@0=B;:8;@8?ABA?B<;5;C8;;BCBC@CDCCCECB@BFE?B?BABCCAAA;;;BC=A@BB@@ABBBBBBA@?@@A::8:A?B<@@DBCBBBB=@;;;;.;>C@BBBBB2BBBBD:;;BAAAC@@@5;;;;*;@@BBACACMABCCBBBB@B?AADCBB?BBC?BACCCCLEBB@@@BBAAAA@;??A@A>A<@=??@@?A??
@ATNG8:01791:01268
GATGGTAGCATCATGCATATCTCACCAGAAGATCAGGAACTCTAGAAGAATTCAGATTTTAACACGAGAGTAAACGTAAAAAGAAGGTTTACAAGACTCACGTAACAATATTGCAGCAGTACGCACACAATCGAAGCGCAGTAAGGATGGCTAGTGTAACTAGCAAGAATACCACGAAAGCAAGAAAAAGAAGTACGCTATTAACTATTAACGTACCTGTCTCTTCCGAAACGAATGAGTACGATGAGAGAGCTCTCTCTACCATCGTTCCTTCTGAGTCT
+
BAAA755;;;CCBBBBCCCBCCB;;5:94.39>AAB>A>ABBAABB<@@=@3<<=7733&2066666668888077<=@@@+<<6;.55)555.5569;::00/)/8389;6:::9?;<BBCCBBA;;;<@AAC@;;:@999A8@<A;;5;??>@@BB9@AB988;?<<899488>=>6787/55552$5947:<>>>@@A=A=B>=>8=5;;BBE@CA@<;;B5927;8*333-3399>>><<777@@BB>>>>AA@888818888?<??C@A@=98888
@ATNG8:01793:01275
GATGGTAGGCGTGTGAGAGTCTGCCCAGAAGATCAGGAACTCTAGAAGAATTCAGATTTTAACACGAGAGTAAACGTAAAAAGAAGGTTTTACAAGACTCACGTTAACAATATTGCAGCAGTACGCACACAATCGTAGCGCAGTAAGGATGGCTAGTGTAACTAGCAAGAATACCACGAAAGCAAGAAAAAGAAGTACGCTATTAACTATTAACGTACCTGTCTCTTCCGAAACGAATGAGTACTATGTAGAGCTCTATACTACCATCGTTCCTTCTGAGTCT
+
@=BA?DBC@CCCCBA@CFD:;;;95)5@<<AB???@=@:@@AA@A@=@A9>6<@<9999+78<>A444==::;3::::::9'55-2/565&28838522899<>;A<AA<ABB;??AA@@@???@@????A=AA??>>>@???@@:=:=??:?@?:;;AA=A???>>;>>:>@@;===>=1<7/)/////(//)/;;<?@;;:;>;>AA@<@<AA@>@:??=@AAA<B<@@@8A@@>;;;@;;;A>??@@A>=>@@@@;;;>BE=@@A??;?:=:=@@@>>;;
@ATNG8:01797:01277
GATGGTAGTACATGATAGACGACACCAGAAGATCAGGAACTCTAGAAGAATTCAGATTTTTAACACGAGAGTAAACGTAAAAAGAAGGTTTTACAAGACTCACGTTAACAATATTGCAGCAGTACGCACACAATCGAAGCGCAGTAAGGATGGCTAGTGTAACTAGCAAGAATACCACGAAAGCCAAGAAAAAGAAGTACGCTATTAACTATTAACGTACCTGTCTCTTCCGAAACGAATGAGTACAGAGAGTACGATATGTCTACCATCGTTCCTTCTGAGTCT
+
////)//>556?9:5;565;==A?B;@AB@CCCCBC?C?@@@=9==49;6?/74>@B=>>+=9>666<<>=>BD6=955555$5>7<4999&555.599<:::/0)0*0/)/9:67633444555<<=666>=@@::89A@@A@:8357@550444<=:;;7::;:::46638//(/----(//(/069;;;+8628.----.3327*..66(.(.399:;<<<>6552525:>3:::7;998438833333;33388:;<::;8<585@<>48278<<<;=>CB
@ATNG8:01798:01272
GATGGTAGCGCATATCAGCGCAGCCCAGAAGATCAGGAACTCTAGAAGAATTCAGATTTTTAACACGAGAGTAAACGTAAAAAGAAGGTTTTACAAGACTCACGTTAACTATATTGCAGCAGTACGCACACTATCGAAGCGCAGTAAGGATGGCTAGTGTAACTAGCAAGAATACCACGAAAGCAAGAAAAAGAAGTACGCTATTAACTATTAACGTACCTGTCTCTTCCGAAACGAATGAGTACGTGTGCGACGTGTCTCCTACCATCGTTCCTTCTGAGTCT
+
9:4:.5555;DDABBDBBB;;;@@A;ACC@CBBBAA>@?CBBBBBB=>>?B?AA@;;;;;*;=A<;;CBBBAAA9@@;;;;;(;<;@5959&5;;5<A=EBCCBB?B>AAAABA@BBBBBBBBBBBBA@==?><==>:>:::==>@<B@B@?:>>>=>DFE7:;;===8=@;@@A:====<48885;>>AA/::17///66:>?<A<@@;:7;;>>CGDGCAA@CCB?B?BBB<@@@?:::BCBAAA?99:?@???@@A98189938;;=A?B>A>ABBCBCAA
@ATNG8:01805:01251
GATGGTAGTATAGAGCTCTACATAGTACTCATTCGTTTCGGAAGAGACAGGTACGTTAATAGTTAATAGCTTACTTCTTTTTCTTGCTTTCGTGGTATTCTTGCTAGTTACACTAGCCATCCTTACTGCGCTTCGATTGTGTGCGTACTGCTGCAATATTGTTAACGTGAGTCTTGTAAAACCTTCTTTTTACGTTTACTCTCGTGTTAAAAACCTGAATTCTTCTAGAGTTCCTGATCTTCTGGCGCGTATGTATGTCGCCTACCATCGTTCCTTCTGAGTCT
+
@@AD@DCCCBCCCCCCCBDCBBBBADBBBB>><>???:AB?B=AAC>>>C?DBBBC?B<AACC?B?AB???<@@?;A?CAC/DD<@@@@9@DCC?CBC@CD>AABC:::;ABABBCC@BBC=A=>=>AAABB?BBBC@BBBBBBBA==CBBA?@@<A??;>=8<89::<<AA@@;>>AAA5A<@<@@@@@/@@AAA9?>>A@<;766/7:::*;:?@A=A=AA;AAAA>?><@<@@@A??9==<<?>?>>>>>?>>>88:A:==A6;:::@;?<?<AA>>>@>>
@ATNG8:01808:01278
GATGGTAGTGCGTGAGAGAGAGACCCAGAAGATCAGGAACTCTAGAAGAATTCAGATTTTTAATACGAGAGTAAACGTAAAAAGAAGGTTTACAAGACTCACGTTAACAATATTGCAGCAGTACGCACACAATCGAAGCGCAGTAAGGATGGCTAGTGTAACTAGCAAGAATACCACGAAAGCAAGAAAAAGAAGTACGCTATTAACTATTAACGTACCTGTCTCTTCCGAAACGAATGAGTACTGTATCTATGTGTGCGCTACCATCGTTCCTTCTGAGTCT
+
BBBC?BCDDDCCCCCDCCB@@?9;;/:BC?CDDBBB?A>BBCBB@@=BB?B>BBA;<>>>1??BB@ABCCBAAA8A@BCCCD5BB;@4;;09AA>BA@@FECCB?B?BC@CBB9??BBCCCCCBCBBCCCC@DCBB=AABBBBBB>B>B??>?CBDBAAA?A??@CB>BC>BBB>AA@@?:@<=9;;;<<.=A=B;9:AAA@>:><AA<=7==A>CBB@BBBBBBB@B?BBB<CBB>ABCCCAAAA@@?B===AB@@CAAB;;;=???=>8=8=5;;?==>@@
@ATNG8:01826:01242
GATGGTAGGAGACACGTCGCACACGTACTCATTCGTTTCGGAAGAGACAGGTACGTTAATAGTTAATAGCGTACTTCTTTTTCTTGCTTTCGTGGTATTCTTGCTAGTTACACTAGCCATCCTTACTGCGCTTCGATTGTGTGCGTACTGCTGCAATATTGTTAACGTGAGTCTTGTAAAACCTTCTTTTTACGTTTACTCTCGTGTAAAATCTGAATTCTTCTAGAGTTCCTGATCTTCTGGGCTGCGCTGATATGCGCTACCATCGTTCCTTCTGAGTCT
+
@@BI@DCC@CCCCCCCDCCCCBBBCCBBIDCC@BABE>CC?C@@??CBBB?BCCDC?E?BBBB?C@BBBBBCBB@;<9<9;+;;7;79:0;A@@78:C?>=<>>>AAA<@>>>>A@>9>AA<@<>>=<8::==@@A@:>=>>@>>>>==??===@<;;;=CD<A;??AAAA?>?;@@ADD5A:>7;;???.?=99<0778///66-////)/:=?A<@;;;7;BB@@@@<A<@@=;<<;;;>>4=///9966:><>>@:::<<9===>>8<8<8<>>>@@@>
@ATNG8:01830:00685
GATGGTAGTACATGATAGACGACACCAGAAGATCAGGAATCTAGAAGAATTCAGATTTTTAACACGAGAGTAAACGTAAAAAGAAGGTTTTACAAGACTCACGTTAACAATATTGCAGCAGTACGCACACAATCGAAGCGCAGTAAGGATGGCTAGTGTAACTAGCAAGAATACCACGAAAAGCAAGAAAAAAGAAGTACGCTATTAACTATTAACGTACCTGTCTCTTCCGAAACGAATGAGTACGTGTGCGACGTGTCTCCTACCATCGTTCCTTCTGAGTCT
+
AAAB>BBCCBCCDGCDBBBCCCCCCACBB>BCCBBC@B?BCBBDC@BB?B?BAAAAAAB2B?ECBAAACCCCC>DC@@@@@0AB>C7<;;6;BB@BBBBBCMBB?B?CB?CBB?BB?ABDDCCBBCCCCBB?BCBA>BBBAAB985;@DCC?BBBCBBBB?BBBBBB@BB?A@A<@<8888)98818>=>>>(:@9=///=<BCD:<:;>FC;>;>BBBB@CCBBBBB>A?AA@;A@@=ABBCBBBB???AA>>>@@@@@@B<====@@>>B?B?B?BBCAA999
@ATNG8:01831:00677
GATGGTAGTGTCATATGAGAGTGTGTACTCATTCGTTTCGGAAGAGACAGGTACGTTTAATAGTTAATAGACGTAACTTCTTTTTCTTTGCTTTCGTGGTATTCTTGCTAGTTACACTAGCCATCCTTACTGCGCTTCGATTGTGTGCGTACTGCTGCAATATTGTTAACGTGAGTCTTGTAAAAACCTTCTTTTTACGTTTACTCTCGTGTTAAAAATCAGAATTCTTCTAGAAGTTCCTGATCTTCTGGGTGTATCAGCGAGTATCTACCATCGTTCCTTCTGAGTCT
+
9::@<@=CB;96>==@>@DD@;955:8:98//)////)/7277666;;??3944444(4.38:>-0+/7///;9839<5:9<<<+<<=7::;>5556<5:5516;166>>=>?BBBCCBCCGBBB>@<@AAABB::4:@??:>@@?A;@@<<@A@A?@C?::9?@B=B588@999=<<7;44444$437)/////$//999/<444555555.5555$555997;:>>95////)/:5:6;:<=<;7;89955595>>=>A@???>9:9::4:A@;:2924.45::<<>?
@ATNG8:01836:00650
GATGGTAGCGCGACGAGCGTAGACCCAGAAGATCAGGAACTCTAGAAGAATTCAGATTTTAACACGAAGAGTAAACGTAAAAAGAAGGTTTTATCAAGACTCACGTTAACAATATTGCAGCAGTACGCACACAATCGAAGCGCAGTAAGGATGGCTAGTGTAACTAGCAAGAATACCACGAAAGCAAGAAAAAAGAAGTACGCTATTAACTATTAACGTACCTGTCTCTTCCGAAACGAATGAGTACGATGAGAGAGCTCTCTCTACCATCGTTCCTTCTGAGTCT
+
6=>@@DECAA<;;<<;;;BBBBBBD>CBB?@:;99:3:8=;8?@@C>BB>A:>@@9999+8/5.5/.(.655590.26<??>*5/)/)///'///;5///9:>;::7:8;<8<<<55488;@966BC>AC:;:?A@@?=??AAB@AA<@9@00+0>::;?BD=AAAAAA?BB?BBB?B><8805553222222$57097599=;<>7;7;=BA:@<>=@@?>A@@@A?=9=8;;?8=B<>BBCCBBBBBBB>?>;;;>=<;;;;898;>=:::47171778<<:?A
@ATNG8:01845:00640
GATGGTAGACACGTGTGCTCTCTCGTACTCATTCGTTTCGGAAGAGACAGGTACGTTAATAGTTAATAGCGTACTTCTTTTTCTTGCTTTCGTGGTATTTCTTGCTAGTTACACTAGCCATCCTTACTGCGCTTCGATTGTGTGCGTACTGCTGCAATATTGTTAACGTGAGTCTTGTAAAACCTTCTTTTTACGTTTACTCTCGTGTTAAAATCTGAATTCTTCTAGAGTTCCTGATCTTCTGGACAGAGTGTGCAGATACTACCATCGTTCCTTCTGAGTCT
+
CAAA?@;:>>A00/7////<;:?CCA@ABBCC@CCFE>??<>9?=@98:>3:7==9;A>@@BB@C@C@@=A@A?>:;;978(7;3<=>@9@CBA:=8//)/60------(-47767>B<::;7;6;??>888A=?>>>:>=>===>>>??AA@>>>7:;;<;;8;=AADBB??;;4:::::/:7<79////(/<;;;,//86669<::1888)5=>?B=B=>><>BB@???=A<A?=<>@<>><<AAB=>>>@>>@AAAAAA@@@=AA?>?;A=A;??A888??
@ATNG8:01846:00658
GATGGTAGTAGTACACTAGTCATACCAGAAGATCAGGAATCTAGAAGAATTCAGATTTTTAACACGAGAGTAAACGTAAAAAGAAGGTTTTACAAGACTCACGTTAACAATATTGCAGCAGTACGCACACAATCGAAGCGCAGTAAAGGATGGCTAGTGTAACTAGCAAGAATACCACGAAAGCAAGAAAAAGAAGTACGACTATTAACTATTAACGTACCTGTCTCTTCCGAAACGAATGAGTAACACATCGTCGTGTCGTGCTACCATCGTTCCTTCTGAGTCT
+
=;4;6;=ABBBCHCCCBBBBBBBBB?B::7;BCBAA?@?AAACBB?;;7;=@@@@===<,=<?@???=A@DDF9@?9:999$7938,333&38?>A>:>AAAAA=A=<<9<AA<@@AA>>>@@@@A=>;;A<??AA7>;=>>@877-88=>A=?@>==?AD=AAAAA?<==;==>:;;;AC3;;=9=>?>>/8818=<==??@@A<>9>>@@;;6;///6388;;::<*/,/<<6:??<;>>>772565?BC@@@BBBCA@888=?>;??>>><A<A;?@C???::
@ATNG8:01848:00656
GATGGTAGCGCACACATAGATACAGTACTCATTCGTTTGGAAAGAGACAGGTACGTTAATAGTTAATAGCGTACTTCTTTTTCTTGCTTTCGTGGTATTCTTGCTAGTTACACTAGCCATCCTTACTGCGCTTCGATTGTGTGCGTACTGCTGCAATATTGTTAACGTGAGTCTTGTAAAACCTTCTTTTTACGTTTACTCTCGTGTTAAAAATCTGAATTCTTCTAGAGTTCCTGATCTTCTGGATAGCGACGCGATATACTACCATCGTTCCTTCTGAGTCT
+
BBBC@?=BBCCGCGDCBBCCCCBBBCABBCBC?ABBD>CACC>AABCCCD@CCCAA>A@CAAA>A?ABCBCBBCC?AAAAA2@B?@AAB>BCED@BBB@CC@;;;BBCACGCDCCCB@CBB@C@DCCCAAACACCCC@CAAAAABACCCCCCCBB<ABC@BB@C>AACCBBCBB?@@EEE;B>A=@@>@>,>@@@A=BBCBBBCCBB@DDDD3BBBCD@D?CC=BBCCB@A?A?BCCCCC???@@BCCCCCCCCCCBBBDCCCCB@CBBAA>A@D?BBB@@?@A
@ATNG8:01854:00651
TATGGTAGCACGAGTCACTCATATCAGAAGATCAGGAACTCTAGAAGAATTCAGATTTTTAACACGAGAGTAAACGTAAAAAGAAGGTTTTACAAGACTCACGTTAATCAATATTGCAGCAGTACGCACACAATCGAAGCGCAGTAAGGATGGCTAGTGTAACTAGCAAGAATACCACGAAAGCAAGAAAAAAGAAGTTACGCTATTAACTATTAACGTACCTGTCTCTTCCGAAACGAATGAGTACTGCGTCTCACTCTCGCCTACCATCGTTCCTTCTGAGTCT
+
CCCC@CCCBABBCCBBA@@BCDCCCCCD@CBBBCC?B@BBCBAAA>@B?B?AAABBBBB2B?@@@BBBBDCCC>B@@AAAA2AA@C@CCC9AAB?@@@BBAB00+0*0/;(/.805585ADBCB@AAACBBB?BBBD?AAABBBBB@C?B9999BBCBDCF?A??@BBADD?CAB:=<887)8;;5;@?@@@(<;3//(//99>>A=A>@???<A=@@CGEGBBBCCBC@C@CDC>CCD>AAB???B@@@@BBBBBBCBCBBB>BBB?BFFBB@B?B=@@A@??9:
@ATNG8:01857:00688
GATGGTAGGCGTGTGAGAGTCTGCCCAGAAGATCAGGAACTCTAGAAGAATTCAGATTTTTAACACGAGAGTAAACGTAAAAAGAAGGTTTTACAAGACTCACGTTAACAATATTGCAGCAGTACGCACACAATCGAAGCGCAGTAAGGATGGCTAGTGTAACTAGCAAGAATACCACGAAAGCAAGAAAAAGAAGTACGCTATTAACTATTAACGTACCTGTCTCTTCCGAAACGAATGAGTACGTGTGCGACGTGTCTCCTACCATCGTTCCTTCTGAGTCT
+
5<<=:?=@:?@<<CCBBBBAABBCC6BCD@CBCDBA>A=BBBA?@@?BB?B>>>?ABCCC3C9:9BAAABBBCC>BB????>/=A8=6=>>,88>:>CCB>>>>>;>=>=:=@>9>>>>@@>@@@A@A>@>@<AAAA<?>@;;=AA=A=<6608=>>AA@@=AAA;;;<AA<AAA9>@@@@6::=<AAAAA/8918=786<===:=<@A@A=@<@AABA;@@@A@@@;A<ABA7<6617<<?@>>==::878=====?A;;7;??8=;;;A<>;>>BCB==>>@
@ATNG8:01863:00675
GATGGTAGCATCATGCATATCTCACCAGAAGATCAGGAACTCTAGAAGAATTCAGATTTTTAACACGAGAGTAAACGTAAAAATAAGGTTTTACAAGACTCACGTTAACAATATTGCAGCAGTACGCACACAATCGAAGCGCAGTAAGGATGGCTAGTGTAACTAGCAAGAATACCACGAAAGCAAGAAAAAGAAGTACGCTATTAACTATTAACGTACCTGTCTCTTCCGAAACGAATGAGTACTGCGTCTCACTCTCGCCTACCATCGTTCCTTCTGAGTCT
+
@CCC@BCCCCCCCCCCCBBBBCCCA?ACA?CBBB??>@?BBBBB==;?D@C?A@>@@@@@*95:==;;:AAAAB;A>BBCCC5B@;>2:;:*9;:6;?;;=BBBC@C@BB?BBC@BBABBCCCCCCCCCCCC?CCBB?BA@@AAA@=B?BAA@BBBBBCBB?BABBCC?BB?@?@;>>AA?8=:;5:>>?@/;:7;///;=?@A;><>?AA<A;AACCE@CCAAABB@B?CCC>BBB?BBBCCC?@BCBBBBBBBBCCBBA>ACC@BBBBB=A?C?CCCCB@@@
@ATNG8:01863:00682
GATGGTAGAGTATCATGTGTATCTCCAGAAGATCAGGAACTCTAGAAGAATTCAGATTTTTAACACGAGAGTAAACGTAAAAAGAAGGTTTTACAAGACTCACGTTAACAATATTGCAGCAGTACGCACACAATCGAAGCGCAGTAAGGATGGCTAGTGTAACTAGCAAGAATACCACGAAAGCAAGAAAAAGAAGTACGCTATTAACTATTAACGTACCTGTCTCTTCCGAAACGAATGAGTACTGTATCTATGTGTGCGCTACCATCGTTCCTTCTGAGTCT
+
:::A@@<=@;;<<=>BBCBCBCC@@>@BC?BBBC@@>@@AABCCDC@CJ?A?AEBBBCDD5D?CCCBCCCC99::;CCCCCC5BB?B@CCC;CCB?BBABBBB@@<A???;>>>=AAA9:;CCCCA@;;;AA?BBCC@BBBBBBBB=@<@995:AA@@BBB?BBBA@@>@?9;8728;>::6///)/6666)23,3...6888<=C5>==>=B9>?CCD@CCDBBAA>@?BCD>DDC??@@CC>>>BBBBABCCCAAABBA====:>>@@C:>:=;>>?==<@A
@ATNG8:01863:00683
GATGGTAGTGTGTCTCTGAGAGTAGTACTCATTCGTTTCGGAAGTGACAGGTACGTTTAATAGTTAATAGCGTAACTTCTTTTTCTTTGCTTTCGTGGTATTCTTGCTAGTTACACTAGCCATCCTTACTGCGCTTCGATTGTGTGCGTACTGCTGCAATATTGTTAACGTGAGTCTTGTAAAAACCTTCTTTTTACGTTTACTCTCGTGTTAAAAATCTGAATTCTTCTAGAGTTCCTGATCTTCTGGGTCTACGCTCGTCGCGCTACCATCGTTCCTTCTGAGTCGT
+
:;;AFAABCBCCB<666==>BAABB@?>?BCE?CCDD<@@=A=ABBBBCCABA@;;;,;;==AB?C@CCBCCA@<@B=@@AA?,9=:3995>4<<6516??99A799??AB@BCCCCCCC@BBB>B>BCCBBC;;9;BCC@ECAAB@@@BBBABCCBB?@AA>AC?C=??D@A@CCC>C;;;;;*;;@9@==99(>@AAD8@9:559596;<@@@G+666;<8==BB@;00000?<?<??AACC@ABBC=AAGAA@C@@@@AAAAAABB>AA@?A@C@D@DCCAA>000
@ATNG8:01874:00668
GATGGTAGTGTCATATGAGAGTGTGTACTCATTCGTTTCGGAAGAGACAGGTACGTTAATAGTTAATAGCGTACTTCTTTTTCTTGCTTTCGTGGTATTCTTGCTAGTTACACTAGCCATCCTTACTGCGCTTCGATTGTGTGCGTACTGCTGCAATATTGTTAACGTGAGTCTTGTAAAACCTTCTTTTTACGTTTACTCTCGTGTTAAAAATCTGAATTCTTCTAGAGTTCCTGATCTTCTGGACAAGTGTGCAGATACTACCATCGTTCCTTCTGAGTCT
+
@?BD@CDJCCBBC@CBCBCBCCCCCCCCCC>?<>@=@8;;5;9B?>BBCC@BCCCC?B@BCBB?B?CCCCCCCBB?BBCCC3BB?BCDD?DBBC@BCB?BCABBCCCC@CCCCCDCB=BDC@C@BCCCBBAA=ACBB@BBBCCAA@CCCDBAABCABAA?BB@B>AABCBBBCC@CCCCC;C?C?AACCC5BBBBC<@@CBC@A;<;@CCCC5CBCBB>B?BB?BBDCDCB?B@DCDCCC?B@@?@BC@AAAAAABCCCCFCCCABBBCC@CACABCCCBA@@
@ATNG8:01875:00675
GATGGTAGAGTATCATGTGTATCTCCAGAAGAATCAGGAACTCTAGAAAGAATTTCAGATTTTTAACAACGAGAAGTAAACGTAAAAAAGAAGGTTTTACAAGACTCACGTTAACAATATTGCAGCAGTACGCACACAATCGAAGCGCAGTAAGGATGGCTAGTGTAACTAGCAAGAATACCACGAAAGCAAGAAAAAGAAGTACGCTATTAACTATTAACGTACCTGTCTCTTCCGAAACGAATGAGTACATGAGATATACGTATAGCTACCATCGTTCCTTCTGAGTCT
+
7;<<:??>>=;65577///774444.///)//)//7<.4.48999455)5<7<>666666???+?865.555547:;<>/5555=;;;%55058<<</<9:4:;::;;>33.349968<8288:<?@@CCCCCBBBCD@B@@@<@@??BABB<@9@00+0@@@@??C397>?@?;?@9>>C;>>A==4;66-/7878'580...338;9=:>3;;>>9>;<<CBA>BC@@A?:5:055@:<>?<>??@=>>;0/0?;;:=A>=93322229;355223.3/37=<=>>888
@ATNG8:01877:00642
GATGGTAGGCGACATACATACGCGCCAGAAGACAGGAACTCTAGAAGAATTCAGATTTTTAACACGAGAGTAAACGTAAAAAGAAGGTTTTATCAAGACTCACGTTAACAATATTGCAGCAGTACGCACACAATCGAAGCGCAGTAAGGATGGCTAGTGTAACTAGCAAGAATACCACGAAAGCAAGAAAAAAGAAGTTACGCTATTAACTATTAACGTACCTGTCTCTTCCGAAACGAATGAGTGCAGAGAGTACGATATGTCTACCATCGTTCCTTCTGAGTCT
+
BBCC?C@@=ABB@DHDBBBDCDBBB?@AA=@@AAB>B?ADBBBBB@CB@B@BA@99999(9<??@BBCA>>>>5=>;9555$5727)///'///:3////4::44.348829::053>>ACCCCDAAADBBC?CBBB>AABBBBBB?C@C::9:BDBC@??=AAACBB@BC?99:??>=AA3;971656565$32,--(--68<:@:>4>9>949;;@CBB=@@@::9A?A7>>B;A@@;??@ABAAAC>>=B>>>BAA@@@AA<<<;AAB@@<?;?;?;;;?;;;
@ATNG8:01828:00691
GATTAGTGTGTCTCTGAGAGTAGTACTCATTCGTTTCGGAAGAGACAGGTACGTTAATAGTTAATAGCGTACTTCTTTTTCTTGCTTTCGTGGTATTCTTGCTAGTTACACTAGCCATCCTTACTGCGCTTCGATTGTGTGCGTACTGCTGCAATATTGTTAACGTGAGTCTTGTAAAACCTTCTTTTTACGTTTACTCTCGTGTTAAAAATCTGAATTCTTCTAGAGTTCCTGATCTTCTGGATAGCGACGCGATATACTACCATCGTTCCTTCTGAGTCT
+
C?@7@BBBBCDCCBBDBBBBBBBBBBBBBB?ACCC>CC?B?BCCCECC@CCCBB@B@BBCC@C@CCDDCCCBC?BBDDD2CC?AACC>CAAA9;9B=AB>;;;BBC@CGBBBBDDACBB@B@DBBBCBCD?CCCC@DCCABABABABBCBBBC=@?A>AB@B@BBBCCCDEC@CBBBB9B>B@;<;;;*;BBBC>BBABCABAAA5;;;;*;@@AB@CBCC@CCCCB;:8;@CCCBBD>AAC?BB9;;AABBBA@@HDAAA@@=?:::B?B@F?DAA??9::
@ATNG8:01828:00734
GATGGTAGAGTATCATGTGTATCTCCAGAAGATCAGGAACTCTAGAAGAATTCAGATTTTTAACACGAGAGTAAACGTAAAAAGAAGGTTTTACAAGACTCACGTTAACAATATTGCAGCAGTACGCACACAATCGAAGCGCAGTAAGGATGGCTAGTGTAACTAGCAAGAATACCACGAAAGCAAGAAAAAGAAGTACGCTATTAACTATTAACGTACCTGTCTCTTCCGAAACGAATGAGTACTGTATCTATGTGTGCGCTACCATCGTTCCTTCTGAGTCT
+
<<<A@B=CCCCCFFCBBBDDGBB@@>?@A?@BDB;:::@DCCCDDD@DD?B?B@D>>>>>0@>BCCBDDCCBBA8>?99999*:?=?4:99+9?=9@BBBDCBBB@B>@A?ABC?BBA?BBDCCBBDCCCCC?BBBB?BBBBBBA@=B=A@@>@CCBBAAB?AAAAAA>BB>BBB>BAA=C8:9:7:BBBB/==9=///<=AAA;A<AA@@;@<A@CCC@CCCBCBB?B@BCC>CDD?BBBBAABCBBBBB@===@@@BABA@@A<???@@;>5:5::;;;:@A
@ATNG8:01830:00703
GATGGTAGCTCTGCTCTGACTCTCGTACTCATTCGTTTCGGAAGAGACAGGTACGTTAATAGTTAATAGCGTACTTCTTTTTCTTGCTTTCGTGGTATTCTTGCTAGTTACACTAGCCATCCTTACTGCGCTTCGATTGTGTGCGTACTGCTGCAATATTGTTAACGTGAGTCTTGTAAAACCTTCTTTTTACGTTTACTCTCGTGTTAAAAATCTGAATTCTTCTAGAGTTCCTGATCTTCTGGATACACTCATGTGCACCTACCATCGTTCCTTCTGAGTCT
+
>:?B<;;=B>?CCCCDBBCCBCCCDBBBAABA=?:::/;@:A@DDCCDCDAFBBCB?@>@BCC<A?@BBCCCBCD@DCCCC3BB?BABA<AABA?BBC?CC@BCBBBEAGCCCCCCB@BBC@C@DCCCA@@C@ECDC;::BBBBBBBBBBBBBCC@BBB@BD=B>AABAABBBB>A;;;;.;>A>@C@BA0ACCCD>FAAACCA@@@5;;;;*;@?@B@BAED@CBBC@@@@D>?@@CCB>BBD@CCCAA@BBB@@@BCAB?@@@@@?AAD?B@B@BCCCBB?@
@ATNG8:01830:00737
GATGGTAGCAGACGTGACAGAGCGCCAGAAGATCAGGAACTCTAGAAGAATTCAGATTTTTAACACGAGAGTAAACGTAAGAAGAAGGTTTTACAAGACTCACGTTAACAATATTGCAGCAGTACGCACACAATCGAAGCGCAGTAAGGATGGCTAGTGTAACTAGCAAGAATACCACGAAAGCAAGAAAAAGAAGTACGCTATTAACTATTAACGTACCTGTCTCTTCCGAAACGAATGAGTACTATGTAGAGCTCTATACTAATCGTTCCTTCTGAGTCT
+
5<;<=@?956;;BBBDCCB@@ADDC?AAD?AAAABB@B@C@@?BBB?BB?C?BBBA>>>>/=;?=>=@@@ABBB375BB?BD?BB>A?AAA3AA@?BBEECBBBA;?:>A=B@A?BCCBCBDCCBBBAAA996:>>@=???BA????B?B??=?@AAAAAB<>?B::9<@@;:88189<<<)///(/6>>>+7723.....2::6:5>9;;;F055CBB?BD@@>00+0+0>?9@@A=BA@@???@AAABCCA=<@AAAB;;;A;887@@D@C=@@CB@??A
@ATNG8:01838:00723
GATGGTAGTCTCAGATAGTCTATAGTACTCATTCGTTTCGGAAGAGACAGGTACGTTAATAGTTTAATTAGCGTACTTCTTTTTCTTGCTTTCGTGGTATTCTTGCTAGTTACCACTAGCCATCCTTACTGCGCTTCATTGTGTGCGTACTGCTGCAATATTGTTAACGTGAGTCTTGTAAAACCTTCTTTTTACGTTTACTCTCGTGTTAAAATCTGAATTCTTCTAGAGTTCCTGATCTTCTGGTATGACTAGTGTACTACTACCATCGTTCCTTCTGAGTCT
+
=BAB?B966>>CCC>CBBCBBBC??<A><<==43555)5;5<9;;;@=9:055:>=7=-733//(/)/)/955///6)/////$/95;9;;2:::;4999.55944444/)//)////::39/5055;;<<<<<?9=<A=>@AAAAB;;:@?:99@@;@9924::=38455<<<<<495555&57<755555$5555=266>;AABA>=:>:>+9==99.9;==8>@BBBDE@C????@@@5::B?B@A@CA@A@?@@BCBBCCCB@BBBBA:>59187>>>?@?
@ATNG8:01841:00711
GATGGTAGTATCTGCACACTCTGTCCAGAAGATCAGGAACTCTAGAAGTATTCAGATTTTTAACACGAGAGTAAACGTAAAAAGAAGGTTTTACAAGACTCACGTTAACAATATTGCAGCAGTACGCACACAATCGAAGCGCAGTAAGGATGGCTAGTGTAACTAGCAAGAATACCACGAAAGCAAGAAAAAGAAGTACGCTATTAACTATTAACGTACCTGTCTCTTCCGAAACGAATGAGTACACATCGTCGTGTCGTGCATCGTTCCTTCTGAGTCT
+
@>?B?BCDCCCDDBBBBBCCBCCBB?BCC?BB???C?B?BBBBBBB>BBBB=??BABCCC1A?ABB@A@AB@><8==99999'99999<88.8A;7=A;ADAAA=9=9=A;C??9<=>>BBCBDCCCCBBBB?CCCD?AABB>>?C@C?B??<?AA@ABBB@BBBBAB?@A;>><6=:;;;500/*/=>@@,99-6///89>AA=D<CAAA;@=@@ECC?BBBA@AA<?=@CC>CCC>@ABBBBBB@ABBBCCCCBBCC@@???CGC?A?D?CDCBB?>>
@ATNG8:01842:00700
GATGGTAGCGCATATCAGCGCAGCCCAGAAGATCAGGAACTCTAGAAGAATTCAGATTTTTAACACGAGAGTAAACGTAAAAAGAAGGTTTTACAAGACTCACGTTAACAATATTGCAGCAGTACGCACACAATCGAAGCGCAGTAAGGATGGCTAGTGTAACTAGCAAGAATACCACGAAAGCAAGAAAAAGAAGTACGCTATTAACTATTAACGTACCTGTCTCTTCCGAAACGAATGAGTACGATGAGATCTCGTGTGCTACCATCGTTCCTTCTGAGTCT
+
CA@@@A<??>CF;;=CCBBBCBCCC>CDD@CCBB:969=A?@@@??;?B?C@CCCCBBDD2B?AAECBAA>599,9>55959$597<.555&554.4444:;;:A9?9?@=@BB?BBCBCCCCCCBBBCCBB?B;;;?A@@@AAAA=A>A;;5;B;:;AAC<::9000:0/)/694:;888////(/9999+790755=885>@=@=B=>=<A=AABBB=@;::ABC>B=@@A9@;93:99@@999>?==>?@??AAA<>8::AB178666177<)////7557
@ATNG8:01844:00696
GATGGTAGTGTGTCTCTGAGAGTAGTACTCATTCGTTTCGGAAGAGACAGGTACGTTAATAGTTAATAGCGTACTTCTTTTTCTTGCTTTCGTGGTATTCTTGCTAGTTACACTAGCCATCCTTACTGCGCTTCGATTGTGTGCGTACTGCTGCAATATTGTTAACGTGAGTCTTGTAAAACCTTCTTTTTACGTTTACTCTCGTGTTAAAAATCTGAATTCTTCTAGAGTTCCTGATCTTCTTGGTCTCTCTCTCACGCACTACCATCGTTCCTTCTGAGTCT
+
@CCK@DAABCBCBCCCDBB???BDDBBBBBBC:=?DD>AA?B@BCCBBBD?CCBBD@D@CCA@>BADDBCBCCCC@AABBB2BD@BABC>BBBC@CCC@CC>@@BCCD@CCBBCCCF?BBB?B?CCCCCCCC@CCCC?CBBBBBBBCCCCCB??>>BBB=AC?C>?ADDBB@CC?C:999-9>@==AAAA1@CCCF=BBCCBBBCBB;@@@@1@AACE@B?BD@CBBCBBB?B?BBBCBB?BA?D@C@B@CB@BCDCCC@@BCCC?A@@CC?C?C?ABCCBA>=
@ATNG8:01844:00709
GATGGTAGCGCATATCAGCGCAGCCCAGAAGATCAGGAACTCTAGAAGAATTACAGATTTTTAACACGAGAGTAAACGTAAAAAGAAGGTTTTACAAGACTCACGTTAACAATATTGCAGCAGTACGCACACAATCGAAGCGCAGTAAGGATGGCTAGTGTAACTAGCAAGAATACCACGAAAGCAAGAAAAAGAAGTACGCTATTAACTATTAACGTACCTGTCTCTTCCGAAACGAATGAGTACTGCGTCTCACTCTCGCCTACCATCGTTCCTTCTGAGTCT
+
9::::=;<<==B;;5559555;9;;49:96///7//)4589;<==;66606(////33333$35888::887333(38;====+=?6<6<==1;;;8>BAA@@>;;5;:==:888:>>=<ABBCCCIFFDDDD@C@@?<??<==?@?;<;@00-0@>>@@AD=???999=AA=ABA<??ABA<:98=BBCDC/>=:====;;<AB=B:>>?A:>:>=;;;@DBCBBBB@C?BBB=CAA=@BB@ABA???ACCBA@ACBAABB?BBB@CAAAB?A?B;:55<99//
@ATNG8:01847:00698
GATGGTAGCAGACGTGACAGAGCGCCAGAAGATCAGGAACTCTAGAAGAATTCAGATTTTTAACACGAGAGTAAACGTAAAAAGAAGGTTTTACAAGACTCACGTTAACAATATTGCAGCAGTACGCACACAATCGAAGCGCAGTAAGGATGGCTAGTGTAACTAGCAAGAATACCACGAAAGCAAGAAAAAAGAAGTTACGCTATTAACTATTAACGTACCTGTCTCTTCCGAAACGAATGAGTACGATGAGATCTCGTGTGCTACCATCGTTCCTTCTGAGTCT
+
4===@CECCCA;66@@BBBDDDDDD@A@A>@@@@?@;@;?<?998?8?A>B?BBBCBBBB.=:9=;:;:<:777.5:;:;;:'9:;:;<<<0<@<9=B=CCCCAB?B?BA?BBB?BBBBBBBCBB@@ABBBC@CCCC>A@CBBBBB?A>B::8;BBBCDCD@??@AAA?BB?????BB=<<1955-788888%/83//*//;:AAA<A<B>??<@<>>BCC@CCC::9C@C>BBC<A?>9?AAAAB?@?B?;;;<AAFA;;;888;;5;@@@A=A=B;>>?@@===
@ATNG8:01847:00723
GATGGTAGTACATGATAGACGACACCAGAAGATCAGGAACTCTAGAAGAATTCAGATTTTTAACACGAGAGTAAACGTAAAAAGAAGGTTTTACAAGACTCACGTTAACAATATTGCAGCAGTACGCACACAATCGAAGCGCAGTAAGGATGGCTAGTGTAACTAGCAAGAATACCACGAAAGCAAGAAAAAGAAGTACGCTATTAACTATTAACGTACCTGTCTCTTCCGAAACGAATGAGACTGCGTCTCACTCTCGCCTACCATCGTTCCTTCTGAGTCT
+
BDBB@CCCCCCCDDCCCCCCCCCED@BBB=CDDCAA?A>AABBBBA?AA>A>BBCBBBBB5B@CCCCCCCCCBC9@@:9999*;@>@5959&5?<8<@??DDDCC=A?BA>BBB>ABBBBABBCCCCAEDDD?DCCC@BABBBA?A=@=@@@>@CCCCDBA?BABABB>BB?BBB>BBBAA7>8949AABB3<=9=///==B@A<@<?AAA<A;?=CCE@CCAAA@@=@?CED=CCA>AADA@@DCCBBBBAAA@BCBBB?BCC@CBAAD?C?C@CCCAAAA@
@ATNG8:01848:00726
GATGGTAGGCGTGTGAGAGTCTGCCCAGAAGATCAGGAACTCTAGAAGAATTCAGATTTTTAACACGAGAGTAAACGTAAAAAGAAGGTTTTACAAGACTCACGTTAACAATATTGCAGCAGTACGCACACAATCGAAGCGCAGTAAGGATGGCTAGTGTAACTAGCTAGAATACCACGAAAGCAAGAAAAAGAGTACGCTATTAACTATTAACGTACCTGTCTCTTCCGAAACGAATGAGTACGATGAGAGAGCTCTCTCTACCATCGTTCCTTCTGAGTCT
+
CCDC@CBC@BBCECCDCCCAAABB@4<BB?BCBB@@>@?CBBBBCC@BB?A>AA>>?AAA3B?BCBBBAA@B@<3:;56888(8;7<1878'5;;15;8899==@:?;?A<>>@=>>>??:::@??@@@AAA9==AA7::>>?@?A<A<A>>:>@@AAAAA=A>@@>??@>9>>?;AA;<<7;==987888(888=>ABA====C<@@@@:>5:;=<<6<=<>@@@=@<@AF:@>><===>>>=??;;;@@@A@@@@>@>;<<=8>@B>>:>7;9<A@@@@@@
@ATNG8:01848:00732
GATGGTAGCGCGAGAGCGTAGACCCAGAAGATCAGGAACTCTAGAAGAATTCAGATTTTTAACACGAGAGTAAACGTAAAAAGAAGGTTTTACAAGACTCACGTTAACAATATTGCAGCAGTACGCACACAATCGAAGCGCAGTAAGGATGGCTAGTGTAACTAGCAAGAATACCACGAAAGCAAGAAAAAGAAGTACGCTATTAACTATTAACGTACCTGTCTCTTCCGAAACGAATGAGTACGATGAGATCTCGTGTGCTACCATCGTTCCTTCTGAGTCT
+
;C?C@BCCBBBCCCFCCCBBC@@@>@DD@CCCC:979=??CBBAA>AB>@=@?@>??>?1??B?=BBBA>AAA9:995555$5;7<.55606>>:?<<<>><=B?B>BB?BCB?BBCCCCECCCBBBBCCC?CBAA?ABBCCC>><@?B@A>BBBBBCBB?BBBBBB?BD@BBB@FB??>9:;:;>EKDD/AA=886:@AA@A;><>B@@<@<@@BCC@CBAAAAA=@=A@A;ABA?BBBBBCCAAAB>>=>A???>>>888==<>>>@@<@;?7;;?>>===
@ATNG8:01849:00735
GATGGTAGATATATGCACGCTCTACCAGAAGATCAGGAACTCTAGAAGAATTCAGATTTTTAACACGAGAGTAAACGTAAAAAGAAGGTTTTACAAGACTCACGTTAACAATATTGCAGCAGTACGCACACAATCGAAGCGCTGTAAGGATGGCTAGTGTAACTAGCAAGAATACCACGAAAGCAAGAAAAAGAAGTACGCTATTAACTATTAACGTACCTGTCTCTTCCGAAACGAATGAGTACATAGATATACGTGAGCTACCATCGTTCCTTCTGAGTCT
+
@CEDGCDCBCCCCCCCCBBB@@@CC?CCC?CBBB>?=??BBBBBBB?BC?C?BB???AAA/A<A@@@@AAAADD:@@;;;;;*;A>C5;;;6:@A9;@;@CCCCC@B?BB?AAA?BBBBBCCCCCDDDCCCC@DCBB?BBB@@A995;@D@@>@DDDCADA?ACCAAB>CC>BAB>AA@@?88889:::::+:=;@;;;AAA==:=<@@AA:A;ADCBB?AAB??AB?B?BDD>CAA?AACCCCCAAACCAAAAA>>>=<<@<94<>??B@A<A:=>@==;;;
@ATNG8:01853:00704
GATGGTAGCATCATGCATATCTCACCAGAAGATCAGGAACTCTAGAAGAATTCAGATTTTTAACACGAGAGTAAACGTAAAAAGAAGGTTTTACAAGACTCACGTTAACAATATTGCAGCAGTACGCACACAATCGAAGCGCAGTAAGGATGGCTAGTGTAACTAGCAAGAATACCACGAAAGCAAGAAAAAGAAGTACGCTATTAACTATTAACGTACCTGTCTCTTCCGAAACGAATGAGTACGATGAGAGAGCTCTCTCTACCATCGTTCCTTCTGAGTCT
+
ABBB?BCCCCCCCCBBBBBBCBBBB?BBB?BBBB>?=>?BBBACCC<@@>B>A@AAAAAA/A=A???ADD???@6=>;;;;;*;?;=5955&5<<9=A<@CBBBC@B@BC@BBB?BAAABDCCCCDCCCBBB?BBBD?BBAA?@??8@=A??<?CBBBCCB?A@BBA@?BB>A=>9>AA==48884:::::+696:///::>>@<@<@???<C=AABBB@BBBBBBB=A?AAA;AAC?CBBBB@@@B@@@C>>>@@A@@@A?==><@@@AA;?9?;??@AA>>>
@ATNG8:01855:00723
GATGGTAGTGTCATATGAGAGTGTGTACTCATTCGTTTGGAAGAGACAGGTACGTTAATAGTTAATAGCGTACTTCTTTTTCTTGCTTTCGTGGTATTCTTGCTAGTTACACTAGCCATCCTTACTGCGCTTCGATTGTGTGCGTACTGCTGCAATATTGTTAACGTGAGTCTTGTAAAACCTTCTTTTTACGTTTACTCTCGTGTTAAAAATCTGAATTCTTCTAGAGTTCCTGATCTTCTGGAGATACACATGATACTCTACCATCGTTCCTTCTGAGTCT
+
BBBD@CCCBBCGCCCBBBCBBBBCCDBCBBAA=AABB=B@C@CCBCC@@?ADCCD?A?ACCC?C?@@ABBBA@B=;:999'7<2;8>:08845.9<@;@E>AA@@@B?BBCGCCCB@BA@>A>ABAA;;<E?BBCB@BCCDCCCCCBBBBCBBB@ECC?@@<@-00@ABBCDF@B;<;<5;>D>;;;;;*<BBAB=BBCCCCCBBA5;;;;*;ACBDAIACH@CCBDBBB?B@BCCBBC?B@@=@BCECCCCCBCBCBAADCBB>BABBC?B=?=?ACCBBBB
@ATNG8:01860:00724
GATGGTAGGCGACATACATACGCGCCAGAAGATCAGGAACTCTAGAAGAATTCAGATTTTTAACACGAGAGTAAACGTAAAAAGAAGGTTTTACAAGACTCACGTTAACAATATTGCAGCAGTACGCACACAATCGAAGCGCAGTAAGGATGGCTAGTGTAACTAGCAAGAATACCACGAAACCAAGAAAAAGAGTACGCTATTAACTATTAACGTACCTGTCTCTTCCGAAACGAATGAGTACAGAGAGTACGATATGTCTACCATCGTTCCTTCTGAGTCT
+
BCCB@DCC?CCCBB<==>@EECCCCACCC?BAAB;;8;?BBCBBBF?BB?B=@@@;;;;;*;@CEGDCCEEBBB9AB;;;;;*;@>@=>>>0>B@8=B;@DBAAA=?=?F?BBC?BBBBBBCBCCCCCBBDD@CCA@?@A@@AC>?9@<@;:6;DAAACCB@B???AA>@B=A?@<@DCDC:@40,09;;;+///;88<@B>>:>=B>>><A<AADDD@CCCBBBD?C@CDD>CAA>AAABCBBBCCB::9BBBDCCCCA???A:>>>@@<@<@<@@@@@??>
@ATNG8:01860:00725
GATGGTAGATACTCGCTGATACACCCAGAAGATCAGGAACTCTAGAAGAATTCAGATTTTTAACACGAGAGTAAACGTAAAATGAAGGTTTTACAAGACTCACGTTAACAATATTGCAGCAGTACGCACACAATCGAAGCGCAGTAAGGATGGCTAGTGTAACTAGCAAGAATACCACGAAAGCAAGAAAAAGAAGTACGCTATTAACTATTAACGTACCTGTCTCTTCCGAAACGAATGAGTACACATCGTCGTGTCGTGCTACCATTGTTCCTTCTGAGTCT
+
DDDC@CBCDDAAACBCCCBCCCCBC=BCB?CAAB@A>@?BBBACCC?BB;=<>B>??BAA/A=AAA???A@@AA9AACBBB7@BB;?5;;;6;DDACBBCDCDBB?B?CF@CCC?BDCCBDDCCCCCCCCBA>ABBB>B?@@BB==<@?A?@>ABBBBBBB@BBBBBB@BC?>996;=:<<49888=BDCD/==9@///==@BB;?;??@@<B;A?BBC@DBBBAA@<@>?CC>CAA>AABBBBBBBBCBBBBAACBCBBBBBBC@==;>B>B?B?ABCCCA>:
@ATNG8:01834:00763
GATGGTAGTGTCATATGAGAGTGTGTACTCATTCGTTTCGGAAGAGACAGGTACGTTAATAGTTAATAGCGTACTTCTTTTTCTTGCTTTCGTGGTATTCTTGCTAGTTACACTAGCCATCCTTACTGCGCTTCGATTGTGTGCGTACTGCTGCAATATTGTTAACGTGAGTCTTGTAAAACCTTCTTTTTACGTTTACTCTCGTGTTAAAAATCTGAATTCTTCTAGAGTTCCTGATCTTCTGGGTGTATCAGCGAGTATCTACCATCGTTCCTTCTGAGTCT
+
@BCD@CCDCCCCCFDCCBBBDDCCACAAADCC?ABAD=998;=CCCFCBC@DCA@@>A@BCBB>C@BCBBAABDD?ABBBA2AC>BBCB=AABB@BCD?CD?A@AGCG@CCCCCBBC?CCB=C@DCCC@AAC@CCCC?BCCCDBBBCCCCBBA@@<A??>@B?B=??CBBCDCC=?:9:9-:>B9:::::*:BABC=@@CCCDCCCC@CCCC5CAAAGIIABB?BCCCCCC?B?AACDEE?B?@@<@AACCCCCCCCAAACCCCC?CCBAA=A@C@CCDABB>>
@ATNG8:01836:00742
GATGGTAGTACATGATAGACGACACCAGAAGATCAGGAACTCTAGAAGAATTCAGATTTTTAACACGAGAGTAAACGTAAAAGAAGGTTTACAAGACTCACGTTAACAATATTGCAGCAGTACGCACACAATCGAAGCGCAGTAAGGATGGCTAGTGTAACTAGCAAGAATACCACGAAAGCAAGAAAAAGAAGTTCGCTATTAACTATTAACGTACCTGTCTCTTCCGAAACGAATGAGTACAGAGAGTACGATATGTCTACCATCGTTCCTTCTGAGTCT
+
4445455=@>B<;6<<<<BBBCAA<9>>=265=;;:8;8:;:A?@?9;;07,38:45555$5.66>>==@>>B@5==5555&5<7@.95)5997===<;AB@@;@<9919@@:@A@@AAA@ACDIDECCCAC@@@?BAAADCBA>B@C;;:;CBBBBAD?AAD??A@BB<@??:>00/>300/099996)3939:;9>>>>>:>;>>@?=?;>>?;;3:9:::;;5;9>>>9>@G<@@@B??>ABBB??>>@?A>>>@@:66968///6167<699>CCA@@
@ATNG8:01837:00764
GATGGTAGCGAGCGAGTGTGTATACCTGAAGATCAGGAACTCTAGAAGAATTCAGATTTTTAACACGAGAGTAAACGTAAAAAGAAGGTTTTACAAGACTCACGTTAACAATATTGCAGCAGTACGCACACAATCGAAGCGCAGTAAGGATGGCTAGTGTAACTAGCAAGAATACCACGAAAGCAGAAAAAGAAGTACGCTATTAACTATTAACGTACCTGTCTCTTCCGAAACGAATGAGTACTATGTAGAGCTCTATACCTACCATCGTTCCTTCTGATTCT
+
;;995;565;=C;;;<=>>BBBB@?7<=@:D@9;65.56<==;?AC>@@7:8:A=<<<;;$929=99@@=====<BCC>CCC1BB>B=<<<0<<<8;:::::89:4949;=87368888<;<BD@@@CCCCD?@@?@<?<><95847<6<:=,/////7//)4:;9::9<=7=BB>B====588::====+:=;888::::@B=C:>:<<595//0=A<@AA??;@>A9@@C>BBB=:99BAABBCBA@;::3327/////(/88489;992616,2228=567
@ATNG8:01841:00788
GATGAGTATCATGTGTATCTCCAGAAGATCAGGAACTCTAGAAGAATTCAGATTTTTAACACGAGAGTAAACGTAAAAAGAAGGTTTTACAAGACTCACGTTAACAATATTGCAGCAGTACGCACACAATCGAAGCGCAGTAAGGATGGCTAGTGTAACTAGCAAGAATACCACGAAAGCAAGAAAAAGAAGTACGCTATTAACTATTAACGTACCTGTCTCTTCCGAAACGAATGAGTACTGTATCTATGTGTGCGCTACCATCGTTCCTTCTGAGTCT
+
;;;==>>>>>A@;BBDBB<;:5::>:?@@C@?=??CCBBAAA?CC?C@EBB::999(:<@>>CBBA==>=3=;::;;;*;C>B5;;;-::9.5@>@=?C@@>A?BB@CCDACCBBBCCCCBBAABB@@=@@@@<???AA@??:A<@@@=?AAAD:99=@A@ABB?BB=?@B===;;;17876=AAAA/8918;;;;;;@@=@<???>;>;??AAA@C;::@??5949AA=BBC>ABA@BA::9?CDE>>=>??===@@@@@5737--)-)-)-3369?BA
@ATNG8:01842:00755
GATGGTAGTATCTGTCTACGAGATCCAGAAGATCAGGAACTCTAGAAGAATTCAGATTTTTAACACGAGAGTAAACGTAAAAAGAAGGTTTTACAAGACTCACGTTAACAATATTGCAGCAGTACGCACACAATCGAAGCGCAGTAAGGATGGCTAGTGTAACTAGCAAGAATACCACGAAAGCAAGAAAAAGAATTACGCTATTAACTATTAACGTACCTGTCTCTTCCGAAACGAATGAGTACTACTCTCAGAGACACACTACCATCGTTCCTTCTGAGTCT
+
9<@@>BCDCCDGBBBEBBBBCCCCC@CCC?CBCC@?<??AABBBCB@BB?@=@BBBBBAA2C?AA=ABBB????6=@;;;;;*:B<A;BBB:BBD@BBBBBBCBE?B?AC?BBB?CABBCDCBBBBBBCCBB?ACCC@C>>>@@>>6><?9839AAAABBB?BCDDB>:==8=>>6;;>??1;9818DEED/@@9@///=@BBB:=:>@@B8<7;BBBB?BCCCBAA7:8:AB=BCB?BBBEBAAABBBBBCCC@@@A@@@@@@A<???@C<A;?188;;;;::
@ATNG8:01849:00742
GATGGTAGCTCTGCTCTGACTCTCGTACTCATTCGTTTCGGAAGAGACAGGTACGTTAATAGTTAATAGCGTACTTCTTTTTCTTGCTTTCGTGGTATTCTTGCTAGTTACACTAGCCATCCTTACTGCGCTTCGATTGTGTGCGTACTGCTGCAATATTGTTAACGTGAGTCTTGTAAAACCTTCTTTTTACGTTTACTCTCGTGTTAAAAATCTGAATTCTTCTAGAGTTCCTGATCTTCTGGTGTCTGATCTGTATCACTACCATCGTTCCTTCTGAGTCT
+
ABCD@CCABBICBBBCBCDBABCBCAAABAAA=ABDB=BDAC?BCDDCCC@CCBCC@D>ABCC?C@CCBBBCCCGABBCCB2BDABBBC=BCAA?ABC?BB?@@@DCCBCCA@@DCC@CEE?B?CCCCBBBB?CCDD?BBBAAAAACBCCC@@@C@B??=?C>A>BABAA@AAA=@;;;;6;@C@CCCCD5CCAAA>ABBBCCB@@@5;;;;*;?@@A=@@BB?CCBBBBB?C@BBBBBB>AAIAFCCCBCCCCCCFFCCCCDDE@BCAAB?B@C?ABCBBB??
@ATNG8:01856:00765
GATGGTAGATACTCGCTGATACACCCAGAAGATCAGGAACTCTAGAAGAATTCCGATTTTTAACACGAGTGTAAACGTAAAAAGAAGGTTTTACAAGACTCACGTTAACAATATTGCAGCAGTACGCACACAATCGAAGCGCAGTAAGGATGGCTAGTGTAACTAGCAAGAATACCACGAAAGCAAGAAAAGAAGTACGACTATTAACTATTAACGTACCTGGCTCTTCCGAAACGAATGAAGTACGAGAGAGCACACGTGTCTACCATCGTTCCTTCTGAGTCT
+
5=>@@CCDDCCEB<;;=??;;AAAA=BCD@CBB?@??B?ADA???C?BC@C?B?BA?>?>.=8;;:765>>>>A38:22555$5646669929>959=7=???=>:>=AB<?@@8;;>>>@@@AA>==AAAA;A?AA<AAAAA??>9@;<<=:>???BDBA=AAAA@@<;;7:AA<@@@@A78886;C@A58839>?????AA@=D<A???9><>88:@689:::99+/+/9;-36<*/--(--//87778<898@@@A>>>>>>?:>788D>E=B:>>>ABB88
@ATNG8:01859:00783
GATGGTAGTATCTGCACACTCTGTCCAGAAGATCAGGAACTCTAGAAGAATTCAGATTTTTAACACGAGAGTAAACGTAAAAGAAGGTTTTACAAGACTCACGTTAACAATATTGCAGCAGTACGCACACAATCGAAGCGCAGTAAGGATGGCTAGTGTAACGTAGCAAGAATACCACGAAAGCAGAAAAAAGAAGTTACGCTATTAACTATTAACGTACCTGTCTCTTCCGAAACGAATGAGTACGAGAGAGCACCACGTGTCTACCATCGTTCCTCTGAGTCT
+
76-.-/:BBCCCA;;;?6;6===<<7;::5:9;;:=4917837777177,3,3;937777$339224=<96225(594444&59495::<0<>>9>>;;<==<>9=9==9<<;9<<==?=BBCC:99;?49.98::7858:<==82>294<495;<<<;;6///////033,388.3/898,3........#..466122.5...2748..216/55;;;8>>:><<<1714;;19=:-//9///6988963.///(.855652255.577./(.(..5553559
@ATNG8:01861:00773
GATGGTAGCGCACACATAGATACAGTACTCATTCGTTTCGGAAGAGACAGGTACGTTAATAGTTAATAGCGTACTTCTTTTTCTTGCTTTCGTGGTATTCTTGCTAGTTACACTAGCCATCCTTACTGCGCTTCGATTGTGTGCGTACTGCTGCAATATTGTTAACGTGAGTCTTGTAAAACCTTCTTTTTACGTTTACTCTCGTGTTAAAAAATCTGAATTCTTCTAGAGTTCCTGATCTTCTGGTATGACTAGTGTACTACTACCATCGTTCCTTCTGAGTCT
+
@@CC@CABBCCGBBBDCCCCBAAAAACCBCBB>BAAA=BD@C@BCDDCAA=ACCCC@A=BBBA?B?CCBC@@@DC?BBBBB1BB@BBBC@BBBB@BCC@CD@BBCCBC@BCCCCBCC@CBB@B?BCCCCCCCADCCC@CAABBBCCCCCCBBABB>BBB?BB>B?AACBABC::6;AAAA8A=A;:::::*;@;::.;@CBCBB@<;5;;;;;%;??BBED@BB@BACCA@@6;6;@BC;;:;BC?CCCCCCDCCCBBCCCDCC:99:AA??<@<@;@BABCBA@
@ATNG8:01867:00763
GATGGTAGGTGCACATGAGTGTATCCAGAAGATCAGGAACTCTAGAAGAATTCAGATTTTTAACACGAGAGTAAACGTAAAAAGAAGGTTTTACAAGACTCACGTTAACAATATTGCAGCAGTACGCACACAATCGAAGCGCAGTAAGGATGGCTAGTGTAACTAGCAAGAATACCACGAAAGCAAGAAAAAGAAGTACGCTATTAACTATTAACGTACCTGTCTCTTCCGAAACGAATGAGTACGATGAGAGAGCTCTCTCTACCATCGTTCCTTCTGAGTCT
+
;=>B:==><?666AA?>=CBBBCCE@ABA@C?@@<:8;@BBBBBBB@AB=A=@AA@@@AA,A?CBBBCCC@?@C6>>99999'99<@4444&39:7<::::888@;@=@@<@AA=ABA>CBBB<=;CBBA@@=@CBC@BBBACC993;>B;;6;@?????B?BBCBBB@BB@ABA=99:::/775+5;=AA.<=4;////.27;3:6879C5828?;;;?B;99>==8><?@C=CCD>???BBBBBABBAAAA@@@;;;====>=>BA99??C@C999B?;;==
@ATNG8:01872:00774
GATGGTAGGCGTGTGAGAGTCTGCCCAGAAGATCAGGAACTCTAGAAGAATTCAGATTTTTAACACGAGAGTAAACGTAAAAGAAGGTTTTACTAGACTCACGTTAACAATATTGCAGCAGTACGCACACAATCGAAGCGCAGTAAGGATGGCTAGTGTAACTAGCAAGAATACCACGAAAGCAAGAAAAAGAGTACGCTATTAACTATTAACGTACCTGTCTCTTCCGAAACGAATGAGTACGAGAGTCAGAGCAGAGCTACCATCGTTCCTTCTGAGTCT
+
@>>C@C@C@BABEHCCCCCBBA;;906BA?CCA@@B?B>AACCCCB?BB?B@BBAAABBB3B@DCDA???B?;;/:>9888,6@9>0888,8=>@@@?AAA???=A=AA<A@@<?????A::;AA@@@@AA=CB==:=>>>@@AA69597708>>>AABA;@@AA>>:=?:>>>8>???A9<861/////(///988<A8;85<8<??B<@;@>;;;<AAAA@>>:?;@DD:B::7:>>A:::=>>??@A@??A@@@;;;>@B<A;;:=8<:?8===AA>>>
@ATNG8:01828:00837
GATGGTAGCTCTGCTCTGACTCTCGTACTCATTCGTTTCGGAAGAGACAGGTACGTTAATAGTTAATAGCGTACTTCTTTTTCTTGCTTTCGTGGTATTCTTGCTAGTTACACTAGCCATCCTTACTGCGCTTCGATTGTGTGCGTACTGCTGCAATATTGTTAACGTGAGTCTTGTAAACCTTCTTTTACGTTTACTCTCGTGTTAAAATCTGAATTCTTCTAGAGTTCCTGATCTTCTGGGCTGCGCTGATATGCGCTACCATCGTTCCTTCTGAGTCT
+
444=5;9>@;>B;;;CC;69@:>=80//://47:ABC<AAAD?CCBCBBC>;:;6A?B;@<5:558<:<==A<<>:=<@A@1<@???@F>BACC6;9>:=>-00000@:>999>>>><@?A?B?BBBBA@@@?B@@@=AAAAAA@@AAAAA?::9<A@>;>>39-7;==>;@?B469??897@;99:9-5599@099CCCCCBAA@CCC;A@@::79?CC@CAA@@@@?CACA?@CD??:<;0;;;;@ABBCBB;::@??@@:??@@@?B?B>BB;:;DB;
@ATNG8:01831:00794
GATGGTAGTATATCGCGTCGCTATCCAGAAGATCAGGAACTCTAGAAGAATTCAGATTTTTAACACGAGAGTAAACGTAAAAAGAAGGTTTTACAAGACTCACGTTAACAATATTGCAGCAGTTCGCACACAATCGAAGCGCAGTAAGGATGGCTAGTGTAACTAGCAAGAATACCACGAAAGCAAGAAAAAGAAGTACGCTATTAACTATTAACGTACCTGTCTCTTCCGAAACGAATGAGTACATAGATATACGTATAGCTAATCGTTCCTTCTGAGTCT
+
CBBB<B>CGJC?BCCCDDAAAA@@B@CCF<=B>A@@=B@CBBBCBC@DC>A?ABBBBCBC3C?CBBBCBBBBB@8@@;;;;;*;>;:4959&5B==>BBBB@@@D?B@BC@CAB?A@@BBBBC@CCCBBBBA?A@@@=A@AABBCB?B@BCC=A@CC@@?D?BBA@@@?CD@CAA==<;=>989:??@BBB3BD@?;???@@@B=@>AABC?B?BBBBC?B@AA@@@;><>CA9<BB?@BBBBBBBBBBCCCA>?>@>>><<<>;@?99598<:=>@A>;;;
@ATNG8:01833:00831
GATGGTAGCTCGCTGATGATATCTCCAGAAGATCAGGAACTCTAGAAGAATTCAGATTTTTAACACGAGAGTAAACGTAAAAAGAAGGTTTTACAAGACTCACGTTAACAATATTGCAGCAGTACGCACACAATCGAAGCGCAGTAAGGATGGCTAGTGTAACTAGCAAGAATACCACGAAAGCAAGAAAAAGAAGTACGCTATTAACTATTAACGTACCTGTCTCTTCCGAAACGAATGAGTACGTGTGACGACGTGAGCTACCATCGTTCCTTCTGAGTCT
+
5=:;<AACBB>CFFCCCCCBCHBBB@CEC@CCBC;:8:?AAA??>A>AA@A?A@@@@>>@.949@A::9A<<<919:@@=>=,=B<A?ADC9BAA?ABCCBBDCC@C@BB>BAA?BBBBCCCCGBBBDBCDC@B@??=??AB??>A>B>CAC@CCBBBCCB?BCBBBB@BB=AAB?B@<<>1///(/6666)3706///==CDD=D:>>>@<@=;;BCB@CBBBABC?B?BBF@DBE>AABBBBBBBB??BBBAAACDBBBBBCABAAAB?B@C@CCC???78
@ATNG8:01836:00792
GATGGTAGATACTCGCTGATACACCCAGAAGATCAGGAACTCTAGAAGAATTCAGATTTTTAACACGAGAGTAAACGTAAAAAGAAGGTTTTACAAGACTCACGTTAACAATATTGCAGCAGTACGCACACAATCGAAGCGCAGTAAGGATGGCTAGTGTAACTAGCAAGAATACCTCGAAAGCAAGAAAAAGAAGTACGCTATTAACTATTAACGTACCTGTCTCTTCCGAAACGAATGAGTACTACTCTCAGAGACACACTACCATCGTTCCTTCTGAGTCT
+
BBCC?BBCCBCBCCCBBCCBBA@@?;?BB@BBABBB?B?BBDCBB@?BC>A9>?======.==BBAAAAA@>><3:<;;;;;*;@>@>@@B2CIF@CCBBCBBCD?B?BB?ACF>AACABBBCIFBBBBBCD?BBBB?B@@@BCBB>B?B9:9:BCFCAAB@CBBAAA?BC>???;?AAA?8;;:4:<<<=+9939///;=AAA=A=A???<@<@@CBC?BBCCBBB?A?ACD;B??<?AA???CBBBBBBBCB???ABBAAAAA:>>???:>8=5;:>::;>>
@ATNG8:01836:00802
GATGGTAGTGTCATATGAGAGTGTGTACTCATTCGTTTCGGAAGAGACAGGTACGTTAATAGTTAATAGCGTACTTCTTTTTCTTGCTTTCGTGGTATTCTTGCTAGTTACACTAGCCATCCTTACTGCGCTTCGATTGTGTGCGTACTGCTGCAATATTGTTAACGTGAGTCTTGTAAAACCTTCTTTTTACGTTTACTCTCGTGTTAAAAATCTGAATTCTTCTAGAGTTCCTGATCTTCTGGATAGCGACGCGATATACTACCATCGTTCCTTCTGAGTCT
+
BADD@ECCCABBDCCCBCCCBBCCCBBBBBBB@BAAA;BB?B@CFDDDBB?BBCCC?C@CC??<A@CCDDCCBBB?BBBBB1BB>ABBD>BCCB@BBB?BC>A@ACCC@CBCBBBBC@CCB?C?CCBC@AAD@CCBE>AAAAAA@@CCCCBBBBB@CBB?AC=@=??CCCDCCC<@@???3?=@=;;;;;*;AAAE=AACCCCCBBA4;;;;*;AABB@CACC@BCCCCBB@B@CCCBBB@BBC@BBCCBBGDCCCCCCBBDEBB?@AAAE@B?B@BBBAAA??
@ATNG8:01840:00831
GATGGTAGTATAGAGCTCTACATAGTACTCATTCGTTTCGGAAGAGACAGGTACGTTAATAGTTAATAGCGTACTTCTTTTTCTTGCTTTCGTGGTATTCTTGCTAGTTACACTAGCCATCCTTACTGCGCTTCGATTGTGTGCGTACTGCTGCAATATTGTTAACGTGAGTCTTGTAAAACCTTCTTTTTACGTTTACTCTCGTGTTAAAAATCTGAATTCTTCTAGAGTTCCTGATCTTCTGGTGAGATATGCATGATGCTACCATCGTTCCTTCTGAGTCT
+
?:>@=BBDCCCCCBBBDCDCEBBBBCCBBBBA<?88839A=A@ABBBBCC?BBCBB@B?BBBB?A=AAA>@==<A9;;:;:+:>9?9::2:A<;:<>=6=>6::;@AA<??AA@@==9=@@;@;@@@=888>;AA@A7;;>;<:;:??@@@==>F<?=>:;:5:<AAAAAAA>>;>>>>>6>9>988787(8=6660679776:::==ADDD/A>>>C=B=AA=@@B@=>=<@<????>>:=@C=AAA@>>>@?@>>>DA?99660688;;6;6;6?AAAAA?>
@ATNG8:01847:00822
GATGGTAGTAGTACACTAGTCATACCAGAAGATCAGGAACTCTAGAAGAATTCAGATTTTTAACACGAGAGTAAACGTAAAAAGAAGGTTTTACAAGACTCACGTTAACAATATTGCAGCAGTACGCACACAATCGAAGCGCAGTAAGGATGGCTAGTGTAACTAGCAAGAATACCACGAAAGCAAGAAAAAGAAGTACGCTATTAACTATTAACGTACCTGTCTCTTCCGAAACGAATGAGTACACACTCTCATATGACACTACCATCGTTCCTTCTGAGTCT
+
=;:A>BAABBBBCCDCCCBBBC@@A>BAA=ABAA;;9;?BBBBCBC@@@=?@???BBCCC3B?BBBBBBCC???:?@BDHHD5BBAC@GGG<JCB@AA@BCCBBB?C@BC?BBB>@@BBBCCCDDCBBBBBB@AABC>B??=BBBB?B?B@@>ABBBBBCD?A@@@@@@CD<9899>>:::18885;>>??/>A;@898???BA=C:@ABB:?;??CCC@CDBBAAA=@>ACC>CCC=@ACDDA@@BCAA???@@AABCCBBBCC?CACBA?A?C?CBB>?989
@ATNG8:01848:00812
GATGGTAGCACACGAGATCTCATCGTACTCATTCGTTTCGGAATGAGACAGGTACGTTAATAGTTAATAGCGTACTTCTTTTTCTTGCTTTTCGTGGTATTCTTGCTAGTTACACTAGCCATCCTTACTGCGCTTCGATTGTGTGCGTACTGCTGCAATATTGTTAACGTGAGTCTTGTAAAACCTTCTTTTTACGTTTACTCTCGTGTTAAAAATCTGAATTCTTCTAGAGTTCCTGATCTTCTGGGCTGCGCTGATATGCGCTACCATCGTTCCTTCTGAGTCT
+
5=;;<A@@@;9966@@@;;===<=;;;;;<;>5>=>>9<<:>)//88::@A>@A98;1;,33771749788;:::@;>=>?>.;;152222&2877/7<=8?A>>>@===5;:::>><<:;@@<@=@??7858;;?AAA<;;:A:<8;;==?>;:;94:9:;??<?<@AAAAA???:>7776-7+/,/=@H@+<<>@@6><<=AAA@@@<@@>@/=::;@=@=AA<AABA>>>=A:>>@@@?;;99919///>>;;???<=9:6633-333;90=4;4666===AA
@ATNG8:01853:00793
GATGGTAGATATATGCACGCTCTACCAGAAGATCAGGAACTCTAGAAGAATTCAGATTTTTAACACGAGAGTAAACGTAAAAAGAAGGTTTTACAAGACTCACGTTAACAATATTGCAGCAGTACGCACACAATCGAAGCGCAGTAAGGATGGCTAGTGTAACTAGCAAGAATACCACGAAAGCAAGAAAAAGAAGTACGCTATTAACTATTAACGTACCTGTCTCTTCCGAAACGAATGAGTACACATCGTCGTGTCGTGCTACCATCGTTCCTTCTGAGTCT
+
B@AC@CBBBCCCCBBBBBBBBBBBC=A@?<@@>>=?5:.8AAC@@?=<>:?>BAA;;:::)::====>@@=>>=4><;;;;;$9;7<2555&59;6<CBBABB@@<@?BB?A@@=AAAABBBBCCAAAA@@@?BAAA?:9:@@CCA>C?B@@=@@ACABCC????AAA?CC=9998??>>>98885;>>??/9959///68=AA=B=B<==<@<>>DBB@BCDAAAC?A=9:9.9?=;??BBBBBBAB????BDBBBBB???AAA=AAAEC?B?B?CBCBBA88
@ATNG8:01864:00806
GTTGGTAGCGCACACATAGATACAGTACTCATTCGTTTCGGAAGAGACAGTACGTTAATAGTTAATAGCGTACTTCTTTTTCTTGCTTTCGTGGTATTCTTGCTAGTTACACTAGCCATCCTTACTGCGCTTCGATTGTGTGCGTACTGCTGCAATATTGTTAACGTGAGTCTTGTAAAACCTTCTTTTTACGTTTACTCTCGTGTTAAAAATCTGAATTCTTCTAGAGTTCCTGATCTTCTGGCTCTCGTAGACAGATACTACCATCGTTCCTTCTGAGTCT
+
BB@B?B=BBCDCCECDDCCBBAAABGDBBBBB?ABBG=BB;;9;JHCCCAACCCD?A=?B??<@ACCCCA@@BB?BAADC3@A>ABCC<@@BB?BCC@CD>;;;BBC@CCCDDDCC@BBC@D@DCCCCBBB@CCCC?BAA@@@@@CAAACBBBB?CCC@BA=?=?ABDBCCAA=@;;;;.;=A=;;;;;*;AABD=BBBBCCCBBB=@@@@0@CCBB?B?BB@BBBABBA?AHBBBCCCABBBABBCCCCABBBBBBBBBBABA?CBCBD?B?B?BCBBBCBB
@ATNG8:01864:00819
GATGGTAGAGTATCATGTGTATCTCCTGAAGATCAGGAACTCTAGAAGAATTCAGATTTTTAACACGAGAGTAAACGTAAAAAGAAGGTTTTACAAGACTCACGTTAACAATATTGCAGCAGTACGCACACAATCGAAGCGCAGTAAGTATGGCTAGTGTAACTAGCAAGAATACCACGAAAGCAAGAAAAAAGAAGTACGCTATTAACTTATTAACGTACCTGTCTCTTCCGAAACGAATGAGTACGTGTGACGTACGTGAGCTACCATCGTTCCTTCTGAGTCT
+
:::A@CBBCC>CBBA<<<>?@@AAA?@AB?@??@@B?C@BCBBBBB?BB>B?>=A;;;;;*;=BCCCCDB:9;A9A@;<;;;(;<.516@@0=@;5:D;<;9B@@9A>BB@BBB?744B@ABCFEBBCCCCC?;:;B?BBAAA:976?A@;;4;@?>A@;;59?=898;?@<@@@<@>@@>6000*0:::::%32,3....8977273..(..05272>=>,0/:9>9A=A7::@;B::28779977773735===>@??>BB@BBC?BBBBB?B?@9>999@A99
@ATNG8:01866:00795
GATGGTAGAGTATCATGTGTATCTCCAGAAGATCAGGAACTCTAGAAGAATTCAGATTTTAAACGAGAGTAAACGTAAAAGAAGGTTTTACAAGACTCACGTTAACAATATTGCAGCAGTACGCACACAATCGAAGCGCAGTAAGGATGGCTAGTGTAACTAGCAAGAATACCACGAAAGCAAGAAAAAGAGTTACGCTATTAACTATTAACGTACCTGTCTCTTCCGAAACGATGAGTACTACTCTCAGAGACACACTACCATCGTTCCTTCTGAGTCT
+
:;;<6;;>?C>=;7////779:;;;;?=83////7;6::>>=AA;;5;A>A>AA@5555&55)5555;;555)444444&55.5.5::+5//)/7/////44.4343-4<;4;:977////9/56<<<<7<<>>499>;==?>:>8;00*0>::<0896=9=9984//(/6846///918/-(-5555'--.3(..55555/50599;9>7//000+00>0;9:491787*77339:8333;334=:::88888888>>??;98<;:6;6:+55555575
@ATNG8:01868:00820
GATGGTAGGCGAGAGTGAGACGCAGTACTCATTCGTTTCGGAAGAGACAGGTACGTTAATAGTTAATAGCGTACTTCTTTTTCTTGCTTTCGTGGTATTCTTGCTAGTTACACTAGCCATCCTTACTGCGCTTCGATTGTGTGCGTACTGCTGCAATATTGTTAACGTGAGTCTTGTAAAACCTTCTTTTTACGTTTACTCTCGTGTTAAAATCTGAATTCTTCTAGAGTTCCTGATCTTTCTGGTGAGATATGGCATGATGCTACCATCGTTCCTTCTGAGTCT
+
=AAB>B=D?BAABACCCGDCCCBBBECBBBBC@CA@@:@A=A?BBBBCBA?AABBB=@=@BBB?@=ABBB@?=AD=@>>>>.>>9>;;;2<A@@>ABA;@@<?=>>AA<@>>>??>>:>=@=@<@AA@@???<@@AA688;<@===>>>AB;;:A8788;==:>=AABBBBA;;7;;;CB5A5:488887(8><<=1;;;;;;=<<>1988)5==>B<A;??=B@@????=@;?=;;;;;3;AA=???<:99//)/3779//-2,,(,2222),),058699;==
@ATNG8:01870:00823
GATGGTAGGCGTGTGAGAGTCTGCCCAGAAGATCAGGAACTCTAGAAGAATTCAGATTTTTAACACGAGAGTAAACGTAAAAAGAAGGTTTTACAAGACTCACGTTAACAATATTCAGCAGTACGCACACAATCGAAGCGCAATAAGGATGGCTAGTGTGACTAGCAAGAATACCACGAAAGCAAGAAAAAGAAGTACGCTATTAACTATTAACGTACCTGTCTCTTCCGAAACGAATGAGTACCTCTCAGACGCTCGTCCTACATCGTTCCTTCTGAGTCT
+
BBBB@CDD@BBCCCCCCDEBBBEDE?ECD@AA?@@@>@?CCBBBCC>AA?A?BCCCAAAA/C@ABABBCCBBB@8?>88777(8=491655&25;/589?@@>>>;?;>><>@><;;;>>AA>>;;=>==@<><<A;<>>AA=A=;A;A994;AAA@>>@AACA::;<@D;>>><>?CBB:;;6666666)//(////=@AAA=C<@@??;?<>>>>?;A>>><<<:>;@@A9@CC?BBBBBCC?CBBBBBBBAABBBBB?BBBBBC8899?B?CBBB@BBB
@ATNG8:01873:00802
GATGGTAGCAGACGTGACAGAGCGCCAGAAGATCAGGAACTCTAGAAGAATTCAGATTTTTAACACGAGAGTAAACGTAAAAAGAAGGTTTTACAAGACTCACGTTAACAATATTGCAGCAGTACGCACACAATCGAAGCGCAGTAAGGATGGCTAGTGTAACTAGCAAGAATACCACGAAAGCAAGAAAAAGAAGTACGCTATTAACTATTAACGTACCTGTCTCTTCCGAAACGAATGAGTACAGAGAGTAAGATATGTCTACCATCGTTCCTTCTGAGTCT
+
DD@?=B@@ADECCECBBA@;CDBBB@BCB@@??BBB?C?CCCCCBB@BB?B?BBBDCCCC1A4<<ADAA?=;:9.9:;;:99$99497>>>2>@<8=A;@CCEED?B?ABACCC?BBBBCBCCCCCBBBCAA=AAAC=AAAAAA997;@C@@?@CBBBBBB?BBBAAB?BF?AAA?C?;;<4888088888(8@:?;;<?@B@@<@=>>>B:><>@BBB?AACBBBB?B@BBB=BCE>??BBBAAABCC??BB?B@@@AB:::FD=>:;;A<A;><>AA@@@??
@ATNG8:01873:00808
GATGGTAGCGAGCGAGTGTGTATACCAGAAGATCAGGAACTCTAGAAGAATTCAGATTTTTAACACGAGAGTAAACGTAAAAAGAAGGTTTTACAAGACTCACGTTAACAATATTGCAGCAGTACGCACACAATCGAAGCGCAGTAAGGATGGCTAGTGTAACTAGCAAGAATACCACGAAAGCAAGAAAAAGAAGTACGCTATTAACTATTAACGTACCTGTCTCTTCCGAAACGAATGAGTACCTCTCAGACGCTCTCCTACCATCGTTCCTTCTGAGTCT
+
?4455;;;;;>===>BCCDC=;;A;:=>>7;::;;=18-739933369=2<7<ABCDHFF1:9:><@@==<5:;6;ABBCCC5BA>B5995&554.5>565A=@=*0)00)0;=3/44B@ABCCCCCCBAAB?BBCC@C@@@AA?=8@=;;;5;>>=><<@7>>:>?A;9:4:>>299<<=5773,37777'33.3...778888<:799?27/58@=>900-----(/3///(/7619=::8<<6;88877978887<<4;@B?AA73504.47:::::;;;
@ATNG8:01876:00822
GATGGTAGATACTCGCTGATACACCCAGAAGATCAGGAACTCTAGAAGAATTCAGATTTTTAACACGAGAGTAAACGTAAAAAGAAGGTTTTACAAGACTCACGTTAACAATATTGCAGCAGTACGCACACAATCGAAGCGCAGTAAGGATGGCTAGTGTAACTAGCAAGAATACCACGAAAGCAAGAAAAAGAAGTACGCTATTAACTATTAACGTACCTGTCTCTTCCGAACGAATGATTACACACTCTCATATGACACATCGTTCCTTCTGAGTCAT
+
CBAB:?=BBC>>>>?;;>665<<<<6<BB?ABB@@@2:3897787C8BB>D????AABBD.5.57566678666/66<>>=<*55.5.555&/::57///989<>9>9<;7:??=ABBDCCCBCBDDCBBCC@A@;;8:@@ADBCB>@:@00-0>@?@?@@?CBB@?A@CC@??=>A9<57.566099;;<+=>;;;;;A>===<@=BBCD:>:=?BAA?BA@??BA=@?7947;;5;;;??AA@@A@AABBBC;;;@?>;;;;::493:4:<<=9;67/
@ATNG8:01877:00818
GATGGTAGATACTCGCTGATACACCCAGAAGATCAGGAACTCTAGAAGAATTCAGATTTTTAACATCGAGAGTAAACGTAAAAAGAAGGTTTTACAAGACTCACGTTAACAATATTGCAGCAGTACGCACACAATCGAAGCGCAGTAAGGATGGCTAGTGTAACTAGCAAGAATACCACGAAAGCAAGAAAAAGAAGTACGCTATTAACTATTAACGTACCTGTCTCTTCCGAAACGAATGAGTACACACTCTCATATGACACTACCATCGTTCCTTCTGAGTCT
+
?AAA>BBCCCBCCBBBBBCBB?@AA<AAC?BBB?@?=A>ACC:99B@CC>A=??=::;;;+;<A;:8?9978;;;377.....$..(.(...&.6849:::999:>:>;>><;;<>A@@>DCEFCCCCBBAAC@BAAB=AABB@ABB<?<?>><?CBBACCC?BBBBBB@BA<A9808<///)///3:;;;<,;=6@688@A@CA=B=C>?><B<@?BCC@DBBBB@@=A>ACG@CCC?BBBBCBBBBBBCBAAA@<;ADBBBBBB?BBBBD?B?B?BBC>>>=>
@ATNG8:01831:00887
GATGGTAGGTGCACATGAGTGTATCCAGAAGATCAGGAACTCTAGAAGAATTCAGATTTTTAACACGAGAGTAAACGTAAAAAGAAGGTTTTACAAGACTCACGTTAACAATATTGCAGCAGTACGCACACAATCGAAGCGCAGTAAGGATGGCTAGTGTAACTAGCAAGAATACCACGAAAGCAAGAAAAAGAAGTACGCTATTAACTATTAACGTACCTGTCTCTTCCGAAACGAATGAGTACTGCGTCTCACTCTCGCCTACCATCGTTCCTTCTGAGTCT
+
5==B@CBA>@AACECCBBCCCBBBC@DBB=BBBB9989@CCCCCBC@CE@B?BCCCCCCC5B@CCCCC@@@@@@:@@@@AAA0@C>B5;;;-;@@<A@??BCCBB=A>AC@BBB=BBBBCCCCCBCCCCDCC?CBBB?BBAA??>>8?;@??<@CBBBACA?AAA???>BB>@=<7;=<99/7687<AAAA/@@<@888=AAAA;@;@BBB9=9=ADCD@CCBBBBB@B?CDD=CAA=??BBBB@BBBBBBBBBBBBBBCC@CBC@CCBCC@C?A?ABB?????
@ATNG8:01832:00870
GATGGTAGCGCGACGAGCGTAGACCCAGAAGATCAGGAACTCTAGAAGAATTCAGATTTTTAACACGAGAGTAAACGTAAAAAGAAGGTTTACAAGACTCACGTTAACAATATTGCAGCAGTACGCACACAATCGAAGCGCAGTAAGGATGGCTAGTGTAACTAGCAAGAATACCACGAAAGCAAGAAAAAGAAGTACGCTATTAACTATTAACGTACCTGTCTCTTCCGAAACGAATGAGTACAGAGAGTACGATATGTCTACCATCGTTCCTTCTGAGTCT
+
<<==@CCEB=BCCCFCCCEDCAAAC>CCD@CCCBAA>A?ABBAAAD?CC?C?BBBBBBBB3B@CA?BBAAA;;;1:>;;;;;*;=<@555)5<<8?B>BCCCCD?A>@@=@??=?CEBCBEEBCBCCCCCC@CCBB?BBBBAAAA>A=A::;:DBBBCDC?CAAABB@BB@BBC?B@>=>18874:::;;.;@<?;;;===??:=:=?>B=@<@@AAA@C@??BBA>B?BBB=AAA=???BBCCDB????C>>>??AAAA<==A=B??>>;>=F=?@??>::;
@ATNG8:01836:00858
GATGGTAGTGTGTCTCTGAGAGTAGTACTCATTCGTTTCGGAAGAGACAGGTACGTTAATAGTTAATAGCGATAACTTATTTTTCTTGCTTTCGTGGTATTCTTGCTAGTTACACTAGCCATCCTTACTGCGCTTCGATTGTGTGCGTACTGCTGCAATATTGTTAACGTGAGTCTTGTAAAACCTTCTTTTTACGTTTACTCTCGTGTTAAAAATCTGAATTCTTCTAGAGTTCCTGATCTTCTGGTAGAGCGTGCATATATCTACCATCGTTCCTTCTGAGTCT
+
:99=:=;B@B@:<6655;<555448443////)/8885;<8=85445555.5;;<?;@<=997)/)/--5////)/7)/////$44.4:<<24459.44<5;;;A>>;;B@CBBBBBCC@BBB?@=AC;<<:;F?CB@@=ABBBA@ABC@AACC@@@>ABA@BB?B8::@;<;AAB=?@@@@2A8<5;9:::$45;;<3;;;;;@=;;;7<:::+566<>:?2654544544=8@7?;;<<;9>:>:>=@99999==::9=9443447:;:<=?C:B?A?885??@
@ATNG8:01838:00885
GATGGTAGCGCATATCAGCGCAGCCCCAGAAGATCAGGAACTCTAGAAGAATTCAGATTTTTTAACACGAGAGTAAACGTAAAAAGAAGGTTTTACAAGACTCACGTTAACAATATTGCAGCAGTACGCACACAATCGAAGCGCAGTAAGGATGGCTAGTGTAACTAGCAAGAATACCACGAAAGCAAGAAAAAAGAAGTACGCTATTAACTATTAACGTACCTGTCTCTTCCCGAAACGAATGAGTACCTCTCAGACGCTCGTCCTACCATCGTTCCTTCTGAGTCT
+
-8897<7///99>=>666<=>566<<0<==9=;;;=>4:5:?<;=;?1737<6@AAA@@@@@'@=A9:9@AA?@?D=?@BBCBC1BC@B@CCC:BAA=ACBCBCBAA<@;=@39875778395BA@B;;:BAAB?@@DC?CFCCAA??<@=B;;8;@BABBBCA;::AA@=@=9000+0==>@99978787777#/7.3/....26538493..).057A?B@A@::;?@5;;0;;;09<<9>><?@BC@CCABABBBAA=ABAA<:::*///7<;A6949=734987
@ATNG8:01840:00841
GATGGTAGCGCGACGAGCGTAGACCCAGAAGATCAGGAACTCTAGAAGAATTCAGATTTTTAACACGAGAGTAAACGTAAAAAGAAGGTTTTACAAGACTCACGTTAACAATATTGCAGCAGTACGCACACAATCGAAGCGCAGTAAGGATGGCTAGTGTAACTAGCAAGAATACCACGAAAGCAAGAAAAAGAAGTACGCTATTAACTATTAACGTACCTGTCTCTTCCGAAACGAATGAGTACAGAGAGTACGATATGTCTACCATCGTTCCTTCTGAGTCT
+
CA@@?ABCCDCCCCCCBBBBCBBCD>CBB?CDCC??<>>BBA????<??>?>ABCBBBBB1B>@<>ADDAA>>>6<<>>@@@0@A>B5:9:'5>>9<@<<ACCCC?C@BB@BAB>BCBBBCCCCCCCBCBBC?BBBB>ABA???@@=A?B??=@BCBBCCB?BBCAAA?BE?AAA<>>;;;1888788888+8>;A888@@B==8<;?==>=@<@ABBB@BAAABCB?B>ACC>BBB=AABBDCCCA@==ACCA@@AAAA@;99?;AD@@?;A=A<AAA>>::;
@ATNG8:01846:00849
GATGGTAGTGTCAGTGCGCGTCGTCCAGAAGATCAGGAACTCTAGAAGAATTCAGATTTTTAACACGAGAGTAAACGTAAAAAGAAGGTTTTACAAGACTCACGTTAACAATTTTGCAGCAGTACGCACACAATCGAAGCGCAGTAAGGATGGCTAGTGTAACTAGCAAGAATACCACGAAAGCAAGAAAAAGAAGTACGCTATTAACTATTAACGTACCTGTCTCTTCCGAAACGAATGAGTACTGTATCTATGTGTGCGCTACCATCGTTCCTTCTGAGTCT
+
BCCB?BBDCCCBCCCCECCCAAACC?CBC?CCECBC@B?BBBBBCC?AC?C>BABBBBBB3B@CAAABCDD988-7;;;;;;*;F?C>DCC<CFM@EACBCCDDD?C?CB?BCC9BBBCBBCCBBCDCCBBA@DAAA>AABBBBBB>C@BAA>@BBCBACA>BAAAAA@BB@>>><>:AAD;::::=AAAA/AA=@877ABAAA;?;?A@A:>:=ABBB?BC???BB?C@BCC=BBB?BBBBCCCBBBBBBB>>?AAA>>>@???<@@@@@=F;>588>=><<=
@ATNG8:01846:00884
GATGGTAGTACATGATAGACGACACCAGAAGATCAGGAACTCTAGAAGAATTCAGATTTTTAACACGAGAGTAAACGTAAAAAGAAGGTTTTACAAGACTCACGTTAACAATATTGCAGCAGTACGCACACAATCGAAGCGCAGTAAGGATGGCTAGTGTAACTAGCAAGAATACCACGAAAGCAAGAAAAAGAAGTACGCTATTAACTATTAACGTACCTGTCTCTTCCGAAACGAATGAGTACTGCGTCTCACTCTCGCCTACCATCGTTCCTTCTGAGTCT
+
@A@@=AACBDCCBBBDCCCGABBBB@BBB@LCCC:::;?BBDBBA??CC?C>BBCAAAA@1B@CCBBDCCCCCA;AC;;;;;*;C;A4;;;&9?<7=@;;>B@??<@>AB>BBB?BBBBBBBCCDCCCCCCC?CDCC?B???A@?A9=9=9:4;AAA@@CE@DDDBBB>BB>B@@=@====70009;;;;;,5=6>787>>=<>:>=C@@@<?<?@BBBABBAAA@@<@>AAD>DDC=AABBBBBBBBBBA@@BBBBBCAA>A;;7;CCCC@C@B@BBB???@@
@ATNG8:01854:00870
GATGGTAGTGCGTGAGAGAGAGACCCAGAAGATCAGGAAACTCTAGAAGAATTCAGATTTTTAACACGAGAGTAAACGTAAAAAGAAGGTTTTACAAGACTCACGTTAACAATATTGCAGCAGTACGCACACAATCGAAGCGCAGTAAGGATGGCTAGTGTAACTAGCAAGAATACCACGAAAGCAAGAAAAAAGAAGTACGCTATTAACTATTAACGTACCTGTCTCTTCCGAAACGAATGAGTACGAGAGAGCACACGTGTCTACCATCGTTCCTTCTGAGTCT
+
@B@B@BDCCCCCCCCCCCCBBBBBC=CCC@BBBCBB=AA<AABBBBB>@@<@>AAAAACAC2B>AA>AABBA@??5==:;;;;*;A=@5;9:&9<<9;@<=?CBBC?A?AC@BBB@BBBBBCCCCCCDCCCCC?CCBB?BBBBBBA@=@<@??<?BBBBBCB?BBBAAB@BB<778;>>A?C58884888888%/;7;///=;AAA<A;AADD;?;?ACCC@CBBA???<A@BCD>CCC?BAABBBCBBAA>88=BC???>?>==<=:?>?>><><A9=<>:::>=
@ATNG8:01856:00872
GATGGTAGGACGAGCGTCTGAGAGGTACTCATTCGTTTTGGAAGAGACAGGTACGTTAATAGTTAATAGCGTACTTCTTTTTCTTGCTTTCGTGGTATTCTTGCTAGTTACACTAGCCATCCTTACTGCGCTTCGATTGTGTGCGTACTGCTGCAATATTGTTAACGTGAGTCTTGTAAAACCTTCTTTTTACGTTTACTCTCGTGTTAAAAATCTGAATTCTTCTAGAGTTCCTGATCTTCTGGGTCTACGCTCGTCGCGCTACCATCGTTCCTTCTGAGTCT
+
;5:;5;;=9@;;;>;;;;<CCCCB@CBCBCBB@DCCCC;C?B?BCCCBABBCBABB60+0=00,08<==BB@B??24:;;;*4@>??AE=??@CAEAA=AB@BAAB;;7;CBBBBBB=@AB@B?CDBBAAAC@CBCC@CCB@@@BBBABCCCBBB?;::>AB?B?B:;;B@@@A=@CCCC;C@C:;<CCC,@A;;;/9;@>>;995949=@@0@<<@==@;??699A@A::6:?AA>@@C?BBCH?CBAACCDCDDCBBBCBCCC@B999;5;=A=A@@A???@
@ATNG8:01861:00846
GATGGTAGTACATGATAGACGACACCAGAAGATCAGGAACTCTAGAAGAATTCAGATTTTTAACACGAGAGTAAACGTAAAAAGAAGGTTTTACAAGACTCACGTTAACAATATTGCAGCAGTACGCACACAATCGAAGCGCAGTAAGGATGGCTAGTGTAACTAGCAAGAATACCACGAAAGCAAGAAAAAGAAGTACGCTATTAACTATTAACGTACCTGTCTCTTCCGAAACGAATGAGTACAGAGAGTACGATATGTCTACCATCGTTCCTTCTGAGTCT
+
;;;;?CECECCCBBAEBCCCCCCCC?CDDACCCCBB?B?BBCCBBC?CC?B@BAA@@@@@0A?FGGEEBBBBCB<AB;;<;<*<<=<555605<=:;@?B@CCBC>A?AC@DBB:==BBCCCCBBBDCCCBC@CCCC@B@@?BC@@<B?@@@>@CCCCACC?BAABBB?BB@BBB?BBCCA:>=>8<<<<<.796:///==ABA<A<>>>?<?<@ACBB?B@@@AAA?C@CCD?CCB?BBCBBBAABBBBAAABABBBBB@@=>A;CAA?@<@<A<@@B:::==
@ATNG8:01862:00853
GATGGTAGTCTCAGATAGTCTATAGTACTCATTCGTTTCGGAAGAGACAGGTACGTTAATAGTTAATAGCGTACTTCTTTTTCTTGCTTTCGTGGTATTCTTGCTAGTTACACTAGCCATCCTTACTGCGCTTCGATTGTGTGCGTACTGCTGCAATATTGTTAACGTTAGTCTTGTAAAACCTTCTTTTTACGTTTACTCTCGTGTTAAAAATCTGAATTCTTCTAGAGTTCCTGATCTTCTGGTATGACTAGTGTACTACTACCATCGTTCCTTCTGAGTCT
+
BBB>:==CGFC??@C@@@BCCCDABBBCCBBB>ABBB<BC>B@BBDCBBC@CCD@A>@?AAAC?B?CCCCCCCBA<AACDD3BA?BBBD>BBBC?AAE@BC?AACCCG@BBCCCCBD?BBC?D?CCCCBBBD?BBBD?C@@@C@@@BABBD???A?C999:A?B?BBC@BDCCC<@;;;;.;>B?CDCCC5BBBBB=BBBCCCBAA?4;;;;*;;;;A=@<@C?@@?BBBB?B@BBCCCC@CCC99:BBCCCDBBBBBCCEDBBC@A@@BB<@>@?BDGDCBBB
@ATNG8:01863:00856
GATGGTAGCTATACGTATATCTATGTACTCATTCGTTTCGGAAGAGACAGGTACGTTAATAGTTAATAGCGTACTTCTTTTTCTTGCTTTCGTGGTATTCTTGCTAGTTACACTATCCATCCTTACTGCGCTTCGATTGTGTGCGTACTGCTGCAATATTGTTAACGTGAGTCTTGTAAAACCTTCTTTTTACGTTTACTCTCGTGTTAAAATCTGAATTCTTCTAGAGTTCCTGATCTTCTGGAGATATCATCAGCGAAGCTTACCTTCGTTACCTCTG
+
9:=CAFDDCB=CC;;6=<<AA@<944435=AB;A<9:4;B?C@BBBDCCB?BBBBB?B?BBBB?B>BAAAACCCB>?????.;:6:557,7AAA<>??>?A?@<>>AA:>=@AAA@@;@BA=A<??????@@<@A?>;>>@=>=@@AAAAA688A:==>=@@<@;@???AAA?>:?@>DC5D;<66////'/:777*--3---999<1888)5<=>B<B<@@=?>?<:::;>8=:8756069;69==<?>=======;;39<<699670666),,02,((
@ATNG8:01869:00859
GATGGTAGGCGTGTGAGAGTCTGCCAGAAGATCAGGAACTCTAGAAGAATTCAGATTTTTAACACGAGAGTAAACGTAAAAAGAAGGTTTTACAAGACTCACGTTAACAATATTGCAGCAGTACGCACACAATCGAAGCGCAGTAAGGATGGCTAGTGTAACTAGCAAGAATACCACGAAAGCAATAAAAGAAGTACGCTATTAACTATTAACGTACCTGTCTCTTCCGAAACGAATGAGTACTATGTAGAGCTCTATACTAATCGTTCCTTCTGAGTCT
+
BBCC@BBB:BBCCCCBBBA>><0/)/<<;ACBC;;7;>A@??CCD>DB?A?AA???BBB2A9>;<<8373<<=29622222$2638.555)555.5555788780505A799;;===B??@>>>>@???AA=AA??<?AA::;;;5;5;;?<?B>>>A;:7;=@?>?<::5:@@;@@>>>9>==:8788)7:1:9;<=>AAB<@;@???=A<???AD=B>==;<:<A=?>>7?;;6;===@>>>A??@??@@AA@==>>=@A<@B<<6<1607>><=>==
@ATNG8:01832:00914
GATGGTAGGACGAGCGTCTGAGAGGTACTCATCGTTTCGGAAGAGACAGGTACGTTAATAGTTAATAGCGTACTTCTTTTTCTTGCTTTCGTGGTATTCTTGCTAGTTACACTAGCCATCCTTACTGCGCTTCGATTGTGTGCGTACTGCTGCAATATTGTTAACGTGAGTCTTGTAAAACCTTCTTTTACGTTTACTCTCGTGTTAAAAATCTGAATTCTTCTAGAGTTCCTGATCTTCTGGTGAGATATGCATGATGCTACCATCGTTCCTTCTGAGTCT
+
;;9@>ACC@CCAAABBCBBBBBBB@CCCDCCBCCCC>CC?C?DBBBCCEACBBBD?C?CDCB?B?BCCCBBBCC?ABBBB1AD@A@AD<B@@A?ACC@CC>:9;CBCACCCDCBBB?BCC?C?CCDBBBBB<AABB?CBBBBBBBCBBBCC@@A>BBB>BB?C>AACCCBCCD=?::::.;=@=;;;;.;CBBF?EBCCCDCCDC=AAAA0ABBCGAD@BC@CCCDBAA>A?BBBBCB>BAB?BCCECCCCAAACCDBBBBCD@AAA?B?B?A@AACAAB@@
@ATNG8:01832:00933
GATGGTAGTGATACAGATCAGACACCAGAAGATCAGGAACTCTAGAAGAATTCAGATTTTTAACACGAGAGTAAACGTAAAAAGAAGGTTTTACAAGACTCACGTTAACAATATTGCAGCAGTACGCACACAATCGAAGCGCAGTAAGGATGGCTAGTGTAACTAGCAAGAATACCACGAAAGCAAGAAAAAGAAGTACGCTATTAACTATTAACGTACCTGTCTCTTCCGAAACGAAAGTACGAGAGTCAGAGCAGACTACCATCTTTCCTTCTGAGTCT
+
BCA@?ABCBCCCCCCCCCCC@AABB?BAE@???B??=>?CCCADCC?>=>?>@@@:9988$2.558898>=;;:099BBDDC1@@<@4:::&9@A?CCBBECCCC@B?BB@BBB?BBABABDCDECCB@@?@@@@AC?BBBBBA@@2:29::4:AABACBD?BBBAAA>@@>?9929@=>>7///366666,3=4<///::?CA=D=B>>><><>>CEC?BBCCBBB=?=?CC>BBCD>AA:99BB??@ABCB>==>===AC?B@@?B=B?C?BBBCAAAA
@ATNG8:01849:00923
GATGGTAGCTCTGCTCTGACTCTCGTACTCATTCGTTTCGGAAGAGACAGGTACGTTAATAGTTAATAGCGTACTTCTTTTTCTTGCTTTCGTGGTATTCTTGCTAGTTACACTAGCCATCCTTACTGCGCTTCGATTGTGTGCGTACTGCTGCAATATTGTTAACGTGAGTCTTGTAAAACCTTCTTTTTACGTTTACTCTCGTGTTAAAAATCTGAATTCTTCTAGAGTTCCTGATCTTCTGGGCTGCGCTGATATGCGCTACCATCGTTCCTTCTGAGTCT
+
;:;=?CLDDCCCABBFCBBBCCC?@?A@BA@@>@ABB=BB?B@DD@@@CDACAABB@B@BBDC?B=BCCCCCC@?>?CCCC1CC@BABD=BBBB@BCE@CC?@@@CDGACBBBCCCC?CCC@C@DDBBAAAC@BBBD>@@BAAACBCCCBB@@AB?C>?<?B@C?ABCBBCBCC>B;:;:.;=A>@AAAA0@C@@A<AACCCCFBBC@CDBC5DAAAC@C@CB@BBC@AAA>A?BCBCCB=A899,9=99:BBCDCECCCCCCCC@BBABC@CAC@BCBCCBBB
@ATNG8:01850:00897
GATGGTAGAGAGACTGTAGCGCACCCAGAAGATCAGGAACTCTAGAAGAATTCAGATTTTTAACACGAGAGTAAACGTAAAAAGAAGGTTTACAAGACTCACGTTAACAATATTGCTGCAGTACGCACACAATCGAAGCGCAGTAAGGATGGCTAGTGTAACTAGCAAGAATACCACGAAAGCAAGAAAAAGAGTACGCTATTAACTATTAACGTACCTGTCTCTTCCGAAACGAATGAGTACGATGAGAGAGCTCTCTCTACCATCGTTCCTTCTGAGTCT
+
9<<@@BCECFCBCBBDCCCDCDBBB=BCC@CCCBBB>@=AAA???E@CB?B??@@BBDDC3C?>>AACAACAAA7==;;;;;*;F=B5::.5::86666==>>D>A>AB?AAB>AABBFCCA@@@CBCCAA?ABBC?BBBA@ACC@B@B>>;>B>>@@@@=A@==@A;>>9@@@;;<877*78/*.<<<<+//////>?;;;<@<>>>A<A=@A<<>;A??A:::<A=AAA:@BB?BBBB999:::A@@==>??==>>=@@AA<AA@@@<@<=;>>><==::
@ATNG8:01856:00897
GATGGTAGTATAGAGCTCTACATAGTACTCATTCGTTTCGGAAGAGACAGGTACGTTAATAGTTAATAGCGTACTTCTTTTTCTTGCTTTCGTGGTATTCTTGCTAGTTACACTAGCCATCCTTACTGCGCTTCGATTGTGTGCGTACTGCTGCAATATTGTTAACGTGAGTCTTGTAAAACCTTCTTTTTACGTTTACTCGCGTGTTAAAATCTATAATTCTTCTAGAGGTTCCTGATCTTCTGGTGTCTGATCTGTATCACTACCATCGTTCCTTCTGAGTCT
+
:BBC?BBBCBCCCCDCBBBBBBBBBCCCBB>>9=87839A>A@CCBBBBB>BBB==<=>BCCA?A<A?>>AAAAA<9:797);=;A@@@9???@=B@@<@@:;:;???:>@@>>=@A<@>A:@<@AA>>>;;7<A@@8>>>666>>ABABA>>>><;;:=CC=A:>>>A?=>>D=;;;BB;B<A=@<<<<,77799*,,,,,,279:-552&.7...92748;478<...293737==A<=:>AA;AAAA;;;E===>?@?AAD>>7::?>>:><@<>>>@?<==
@ATNG8:01860:00923
GATGGTAGCGCATATCAGCGCAGCCCAGAAGATCAGGAACTCTAGAAGAATTCAGATTTTTAACACGAGAGTAAACGTAAAAAGAAGGTTTTACAAGACTCACGTTAACAATATTGCAGCAGTACGCACACAATCGAAGCGCAGTAAGGATGGCTAGTGTAACTAGCAAGAATACCACGAAAGCAAGAAAAAAGAAGTACGCTATTAACTATTAACGTACCTGTCTCTTCCGAAACGAATGAGTACCTCTCAGACGCTCGTCCTACCATCGTTCCTTCTGAGTCT
+
A==B;;556;;BEBBBBBBCCBABB>ACD?CB:;;A>A>A???>99278188<?<==@@@0@;>@?@@@BBCCC=BBCCCCC2BI?B>BJF=CBC?B;?>=>@00,/<>>;?080399<;?@AAB@AACBBBACBBC?CAABAAAA;=9@00+0>@@BCCC?A:::???@A=AAB?BBA@@;<=<8000000%--(----49:::6;5:8886:99;AA@=@@@>@??6:50>@5::;+0/8667:6;;=BCCDBBC>>;;<=@@@<98//0<@<@;87988//0
@ATNG8:01862:00936
GATGGTAGGCGTCATACATACGCGCCAGAAGTCAGGAACTCTAGAAGAATTCAGATTTTTAACACGAGAGTAAACGTAAAAAGAAGGTTTTACAAGACTCACGTTAACAATATTGCAGCAGTACGCACACAATCGAAGCGCAGTAAGGATGGCTAGTGTAACTAGCAAGAATACCACGAAAGCAAGAAAAAGAAGTACGCTATTAACTATTAACGTACCTGTCTCTTCCGAAACGAATGAGTACGATGAGATCTCGTGTGCTACCATCGTTCCTTCTGAGTCT
+
A@@A>BBB=BBBCHCCBBBDCCEBB>BBB?BCBBB@C@DCC???C@CB?B=889====?.?@ECCBCBBB>>=;=BDFDCC3CCAC=AAA9ACCACDDCCBBBC?B?AC@BBB>AABBCCCDCDBBBABBB@AAAB?AA@@?A??<A?CBB?BBCCCAAC?AAA@@??CC?AA@798===69889=AAAA/AA=A888;;;BA<B<B@@@<?;?@CCD@CCBBBBB<>;>AA=BBB?BBBBBBBBAAA@===@@@>:;:888BB;>>@@A<A;>:>??;;;@@
@ATNG8:01863:00938
GATGGTAGCTCTGCTCTGACTCTCGTACTCATTCGTTTCGAAGAGACAGGTACGTTAATAGTTAATAGCGTACTTCTTTTTCTTGCTTTCGTGGTATTCTTGCTAGTTACACTAGCCATCCTTACTGCGCTTCGATTGTGTGCGTACTGCTGCAATATTGTTAACGTGAGTCTTGTAAAACCTTCTTTTTACGTTTACTCTCGTGTTAAAAATCTGAATTCTTCTAGAGTTCCTGATCTTCTGGGCTGCGCTGATATGCGCTACCATCGTTCCTTCTGAGTCT
+
@;?C@C@CCC>?BBBEC;9:A@BABABBBAAA?ABEF>BCB?CBDCCB@6;:=9?5;4:<@A@I?BA@@=====9==>>>1A@:ABBE=BABA?AAA@CF??@?B?@=AB@@@B@@=AAB?B?BBBCA@@B@BBBB>AA;;;ABBBBBBB@@@@<A@@<@C?A?BE@@@BB@@559559&54=4><@<@0@@@@@8@999BB9:9=24444$4445<=@?BB>AA@@?:;4:8<=;AAA=?:;;0;;;;@@@@@BB@>@@>>>>:=???A;@;@<@@@@AAAA
@ATNG8:01865:00915
GATGGTAGTATCTGTCTACGAGAGCCAGAAGATCAGGAACTCTAGAAGAATTCATGATTTTTAACACGAGAGTAAACGTAAAAAGAAGGTTTTACAAGACTCACGTTAACAATATTGCAGCAGTACGCACACAATCGAAGCGCAGTAAGGATGGCTAGTTGTAACTAGCAAGAATACCACGAAAGCAAGAAAAAGAAGTACGCTATTAACTATTAACGTACCTGTCTCTTCCGAAACGAATGAGTACTACTCTCAGAGACACACTACCATCGTTCCTTCTGAGTCT
+
?==@@CBBBBC@CCC;;9@<;:::><?>>?BBAAAB?D;>><<;;?;>?8=9=0//;<<;;)72779...3...;07377;;;)55047;;=1=BC?B@BA@@@A@<>:;;5;;;=BB@?CDCCCCCCAA@@@@BBDF>ABADC@??:@=@00,0::00)0;;9<BB=>=?BC:>??577@>A9;99655566(5:6=7;;==???=A<A<;;=B=>?BDC@C@@@A@@6:6:AC=EBB?BAACCCCBBBBBBBBB>>?A==;;;DD;?;:::181818:>888==
@ATNG8:01867:00908
GTTGGTAGTGTGTCTCTGAGAGTAGTACTCATTCGTTTCGGAAGAGACAGGTACGTTAATAGTTAATAGCGTACTTCTTTTTCTTGCTTTCGTGGTATTCTTGCTAGTTACACTAGCCATCCTTACTGCGCTTCGATTGTGTGCGTACTGCTGCAATATTGTTAACGTGAGTCTTGTAAAACCTTCTTTTTACGTTTACTCTCGTGTTAAAAATCTGAATTCTTCTAGAGTTCCTGATCTTCTGGGATGTGTGCGCAGTGCCTACCATCGTTCCTTCTGAGTCT
+
CD?B?BCCCCCBCCCCBAAADDCCCCCBBBBB>@???8??<??CCCBBCD@DCCBC@C@CCCC?C?EDDE@CBCC@DBCCC1BB?BCDD>CCAA=ADDACC>AABDEF@BBCCCCBB=BCC?C@DEBBAA@A=ACDE?CCCBBBBBCCCDDB???@BBB?BC?C:>?CCCCCBA<A;:::.:>B;;;;;;*;BBCD>CBCBCBBBBB5;;;;*;ABBC@C>BB?@@@ABCC?C?CCCCCC@BBBB=CAAABCBBCCCBBCF@CCB@BAABC@CAGBCBCCBBBA
@ATNG8:01867:00935
GATGGTAGTATCTGGCACACTCTGTCCAGAAGATCAGGAACTCTAGAAGAATTCAGATTTTTAACACGAGAGTAAACGTAAAAAGAAGGTTTTACAAGACTCACGTTAACAATATTGCAGCAGTACGCACACAATCGAAGCGCAGTAAGGATGGCTAGTGTAACTAGCAAGAATACCACGAAAGCCAAGAAAAAGAAGTACGCTATTAACTATTAACGTACCTGTCTCTTCCGAAACGAATGAGTACACACTCTCATATGACACTACCATCGTTCCTTCTGAGTCT
+
><<??BBBCCCFGC@CCCCCDCBBBA>ABB?DC<;;A=?;?@C@??@;98/7,7;;@B===+=7885AA@BB>CC779@@>>>,@B;@4999&59;7>A=<<?@9;4;5;=;?AC@BBBCCBBBCHDDDCC@A>@@@@?@@@?9:9C?C@CCB?BCAAABCB899BAAA?BC????>?=;6<.//)/7;;<<;+33-6/////5:<:<;=<=A7>:;;ADD@B????>A=A>BBA9@9949@@?@BB@>>??;898=BBBBB?@?7827><<?=@;?=ABBBCBDB
@ATNG8:01869:00922
GATGGTAGCGAGCGAGTGTGTATACCAGAAGATCAGGAACTCTAGAAGAATTCAGATTTTTAACACGAGAGTAAACGTAAAAAGAAGGTTTTACAAGACTCACGTTAACAATATTGCAGCAGTACGCACACAATCGAAGCGCAGTAAGGATGGCTAGTGTAACTAGCAAGAATACCACGAAAGCAAGAAAAAGAAGTACGCTATTAACTATTAACGTACCTGTCTCTTCCGAAACGAATGAGTACAGAGAGTACGATATGTCTACCATCGTTCCTTCTGAGTCT
+
?:::69=CCCCBBCCBCEGCBBBBB?BBC?A?A@:98:?BBC@@@B>BB?B?BBCBBBBB5BAGGECCCCCCCC=BBDEIHI5BBAC@CCC;CCB?BBBCAAA::6:?AA?BBB?BBBBBCCCCCBBBCBAC@BBBC@BAACCBAB>B@C@@?ADBBBCBC?BBBAAA@CB>AAA;>>??>899939::::(/<7<///::=AA<A<??@C:>:=>AA@?CBBBBBB@C@BCD?DDD=?@?BCBBBCCAAAACDBBB@AABB>>A<???@@<@<@=@AA;;;>=
@ATNG8:01871:00914
GATGGTAGATATATGCACGCTCTACCAGAAGATCAGGAACTCTAGAAGAATTCAGATTTTTAACACGAGAGTAAACGTAAAAAGAAGGTTTTACAAGACTCACGTTAACAATATTGCAGCAGTACGCACACAATCGAAGCGCAGTAAGGATGGCTAGTGTAACTAGCAAGAATACCACGAAAGCAAGAAAAAGAAGTACGCTATTAACTATTAACGTACCTGTCTCTTCCGAAACGAATGAGTACTACTCTCAGAGACACACTACCATCGTTCCTTCTGAGCT
+
BCBC?BCCCCCBBBDCBCDDCCB?A?ACC<AACB@@>@?AABBBBB>BB@B??????:::*94=?CAAA??AAA:??BCCCC1AA=C4;;;&9@<<@:69>BA@B@B@BC?BBD=??BABDDDBBBBBCCCC?CBBB?BBBBBB>=:??C??>@BBBBCCC?BBAABB@CC>A?A@BB?@@8888488888(8=:>888@AG??;?;??AE:><>@B@@=@C@@@BF?B?BCC>BBB?BBBCBBBABBBA@BBB@;=AADA?==?;AAD??<>:=6;89;//0
@ATNG8:01872:00890
GATGGTAGGCACTGCGCACACATCCCAGAAGCATCAGGAACTCTAAGAAGAATTCAGATTTTTTAACACGAGAGTAAGCGTAAAAAGAAAGGTTTTATCAAGACTCACGTTAACAATATTGCAGCAGTACGCACACAATCGAAGCGCAGTAGGATGGCTAGTGTAACTAGCAAGAATACCACGAAAGCAAGAAAAAAGAAGTACGCTATTAACTATTAACGTACCTGTCTCTTCCGAAACGAATGAGTACTATAGCTATCTGAGACTACCATCGTTCCTTCTGAGTCT
+
:@9?05595:;55555595559444//;;;///<:597:====00)-8388(-(////33333#31778:877833,38788998)887.72777+---73------.22+2388322228655@CCCCCCEFECBB@BBCC?BAAABBB?@=@::5;A@AAB??=?CCBAA>AA?BAA<@?>::/8871666666%8:9;858><=AA7:78<>>1858BDCD@CA@@?;;5;=AAA=A::8:BCBBCCCBBBBBBBDCCBBBBBCDC?BBBBB?B@D@CBBAA??>
@ATNG8:01872:00939
GATGGTAGCATCATGCATATCTCACCAGAAGATCAGGAACTCTAGAAGAATTCAGATTTTTAACACGAGAGTAAACGTAAAAAGAAGGTTTACAAGACTCACGTTAACAATATTGCAGCAGTACGCACACAATCGAAGCGCAGTAAGGATGGCTAGTGTAACTAGCAAGAATACCACGAAAGCAAGAAAAAGAAGTACGCTATTAACTATTAACGTACCTGTCTCTTCCGAAACGAATGAGTACAGAGAGTACGATATGTCTACCATCGTTCCTTCTGAGTCT
+
DCDC?DCAAACCCCBBCBBBBCCCC?BBD<???C??=>?BBDCCBA>AB?B?BBBBACCC*A3>;;=AAAAAAB8><;;;::*;:><555)5<<7=<;@B@AAB8;8;D?ABB?BBAABBBBCCDGAABCC?CCBB?BBBBBB>=;??BBB?BBABBBBC>AABAA@???;?A@<@@:::7///3/////(-94<///:=@?@:>9=??>;?=>=BCC@C@@@CCC=A?ACC9A@@=ABBBBAAABBBB@CBBBA;>@CB:::><@AAAB;?<@<@@@@@@@@
@ATNG8:01875:00933
GATGGTAGAGTACAGTGTAGTAGACCAGAAGATCAGGAACTCTAGAAGAATTCAGATTTTTAACACGAGAGTAAACGTAAAAAGAAGGTTTTACAAGACTCACGTTAACAATATTGCAGCAGTACGCACACAATCGAAGCGCAGTAAGGATGGCTAGTGTAACTAGCAAGAATACCACGAAAGCAAGAAAAAGAAGTACGCTATTAACTATTAACGTACCTGTCTCTTCCGAAACGAATGAGTACTATAGACTATCTGAGACTACCATCGTTCCTTCTGAGTCT
+
CC@@?BCCDDFHICCCBBDCCCCCC?CCC@CCCA>?<?=A@@ABBB?BD@D@A@@@@@@@2??A@@BCAAAAAA:@?@@@@A,AA=A5;;<*:@<9<@<<ACC=B@C@BB?AAA?BBBBCCCCCCCCBDCCC?CD@A>AA@@AA@@<@=@@@=@BBBDCAA>ACCCBB?BA>@@@>AA===5===:>>???/>A;:;:;@@B@@<>;?ABD;@;@ACBB?BC@@ABB?B@BBB=BBB?BBBBBBBCAAAAA@@@A@@@AABCCBB>ABBAA?A?C?CCB>>>>>
@ATNG8:01876:00913
GATGGTAGAGTATCATGTGTATCTCCAGAAGATCAGGAACTCTAGAAGAATTCAGATTTTTAACACGAGAGTAAACGTAAAAAGAAGGTTTTACAAGACTCACGTTAACAATATTGCAGCAGTACGCACACAATCGGAGCGCAGTAAGGATGGCTAGTGTAACTAGCAAGAATACCACGAAAGCAAGAAAAAGAAGTACGCTATTAACTATTAACGTACCTGTCTCTTCCGAAACGAATGAGTACTATAGACTATCTGAGACTACCATCGTTCCTTCTGAGTCT
+
----(-8<7=<>><<<<>>669<@@488=6::@=9;5;;@?@BCBB@BBAC@CCCCCCCG5E@CC;;;@@B???6>=59999'99.5=B>>2CA@<????@AA?>7>>AA>BCC?BBBBBCCCCCCCCBCBB@BBC?BBA999?:93;5<;;5;BBC???E@DBBBCC;??<>>@:??ACD>B;;7;>>>?/9<5;///99:79/7.5=;<9>9>>CCCBECBCBBB?A>ABB<B@?<?@@@000@@@BBB????CCDBBBCC@@<??A?@<@?B<@?@@?:::
@ATNG8:01828:00952
GATTAGTATAGAGCTCTACATAGTACTCATTCGTTTCGGAAGAGACAGGTACGTTAATAGTTAATAGCGTACTTCTTTTTCTTGCTTTCGTGGTATTCTTGCTAGTTACACTAGCCATCCTTACTGCGCTTCGATTGTGTGCGTACTGCTGCAATATTGTTAACGTAGTCTTGTAAAACCTTTTCTTTTACGTTTACTCTCGTGTTAAAATCTGAATTCTTCTAGAGTTCCTGATCTTCTGGCGCGTATTTATGTCGCCTACCATGTTTCCTTTCCAGAG
+
?CA@CCCCCCEECECBBCBBBBAABCCCCC?BBBB<BB>B>A@BBCBB>BBBBC>B>AAAA>A>AAA<<>AA=655565'5=3>;<=7>A?B<??@=BC066=CAA<??AAA>>>:>??:<8<AAAA>>?9>>>?7;;<<<<>@A?>>>AA?A;>>>:?C;A7;;AA@>>@9<6666)81888)9:??5<=77706///:;:;::0787(29;9:4;69919<<>>::5:3:<:66617:95:>>>==99199///:=4=7;6///66.6068.803399
@ATNG8:01828:00977
GATGGTAGGACGAGCGTCTGAGAGGTACTCATTCGTTTCGGAAGAGACAGGTACGTTAATAGTTAATAGCGTACTTCTTTTTCTTGCTTTCGTGGTATTCTTGCTAGTTACACTAGCCATCCTTACTGCGCTTCGATTGTGTGCGTACTGCTGCAATATTGTTAACGTGAGTCTTGTAAAACCTTCTTTTTACGTTTACTCTCGTGTTAAAAATCTGAATTCTTCTAGAGTTCCTGATCTTCTGGATATGAGTGACTCGTGCTACCATCGTTCCTTCTGAGTCT
+
9=>>?BBCACCCAAACBBBBBCCC@CCCCCBEABBCC>BB@B@BBBCCEIBCCCBCAB?@@CC@CAEDDCCBBBDABBBBA2BB@BBBB=AABB@BDEAGI?;;;BBB@CCBBBCBB?BBB?B@CECBCBBB?BBBB@CCBBBCBBBBBBCCBBB@C@?;?@=@=AACA@ACCG@CBCCC;B?B?BBBBB2BFCBC>C=;;BC;;:@4:9::*:?ACB@B@DD@CBDDBCB@C?BBBCCF@BBC@DCCCCCCBCBBCCCAA@AAA????AF@C@B?BBAAB?99
@ATNG8:01829:00943
GATGGTAGCGCATATCAGCGCAGCCCAGAAGATCAGGAACTCTAGAAGAATTCAGATTTTTAACACGAGAGTAAACGTAAAAAAGAAGGTTTTACAAGACTCACGTTAACAATATTGCAGCAGTACGCACACAATCGAAGCGCAGTAAGGATGGCTAGTGTAACTAGCAAGAATACCACGAAAGCAAGAAAAAGAAGTACGCTATTAACTATTAACGTACCTGTCTCTTCCGAAACGAATGAGTACTGCGTCTCACTCTCGCCTACCATCGTTCCTTCTGAGTCT
+
:97=9;;A@BBBAA@BB@@ABBAA@8@>B>AACDBB?B?A?>>===8=?2;28>999<;;(;459599555=;;)////////#//)/)///&/9:7566<<>:::6::>B=?@@499989>?>@BBBBBAAA@B;;;?BAABA@CD;<8<00+0@000::?5>??:::>AA?BBC<@@BAB;???499BAB2??8==;;;>@AA<A;=>>B7;5;:@@@=ABAAAA@?A=??B;:99799AABBAA@C9;;CBBBGCDDCB?BDG@CAABB@D@C?CB?@??::
@ATNG8:01831:00943
GATGGTAGGCGAGAGTGAGACGCAGTACTCATTCGTTTCGGAAGAGACAGGTACGTTAATAGTTAATAGCGTACTTCTTTTTCTTGCTTTCGTGGTATTCTTGCTAGTTACACTAGCCATCCTTACTGCGCTTCGATTGTGTGCGTACTGCTGCAATTTGTTAACGTGAGTCTTGTAAAACCTTCTTTTACGTTTACTCTCGTGTTAAAAATCTGAATTCTTCTAGAGTTCCTGATCTTCTGGTATTCACACTCGCTCGCTACCATCGTTCCTTCTGAGTCT
+
@;CC@D@@?@CCCCBCCCDCB@@CCCBBBBCB?A?@?<@C=A>BBBBBBC?BB@@B?B>CC@@<A@DBBABBA?>:88888(294==>>7=AAA?BB>;@@388;@?><?>>>>B@@;?>A=A;>@>AA>>>;AA55.6<<<::;==?>??====1//)/<)/*/77568BB=495999&9:>29999*4:===3?<B<<<<?;?;?A?A1A899B=@>AC@CECCCCC@B@?@@BBB=@>>8:;D:>>:;:D:9::>888>=;>??>>:>5;5;======@
@ATNG8:01831:00969
GATGGTAGTGATACAGATCAGACACCAGAAGATCAGGAACTCTAGAAGAATTCAGATTTTTAACACGAGAGTAAACGTAAAAAGAAGGTTTTACAAGACTCACGTTAACAATATTGCAGCAGTACGCACACAATCGAAGCGCAGTAAGGATGGCTAGTGTAACTAGCAAGAATACCACGAAAGCAAGAAAAAGAAGTACGCTATTAACTATTAACGTACCTGTCTCTTCCGAAACGAATGAGTACGTGTGCGACGTGTCTCCACCATCGTTCCTTCTGAGTCT
+
CDCC?CCCCCBCCCCDCBCBDDCBB>AAC?BBBB??=?@DDCBBCC>==<=?AAA?9<<=)759==CAA@@@@@6==;;;;;*;;<<5555&5>A:@C>EEDGDB@B@BB?BBE>A@???BBBDEDDD@BBC?BBAA>@??@?ABB>A@C::::BCCBBCC?BBBAAA?BB;A@@<@A99929889=>??@/?A>A888===>>;>;>AAD7;7;@BBB@BBACBCC=?>?BD<BBB?BBFDBBB??????;>>>=>>@@B=BB;@=>>D7;7;;?@@>>>AB
@ATNG8:01832:00984
GATGGTAGAGAGAGCTCTCTCATCGTACTCATTCGTTTCGGAAGAGACAGGTACGTTAATAGTTAATAGCGTACTTCTTTTTCTTAGCTTTCGTGGTATTCTTGCTAGTTACACTAGCCATCCTTACTGCGCTTCGATTGTGTGCGTACTGCTGCAATATTGTTAACGTGAAGTCTCGTAAAACCTTCTTTTTACGTTTACTCTCGTGTTAAAAATCTGAAATTCTTCTAGAGTTCCTGATCTTCTGGGCATACTCTCACACGCTACCATCGTTCCCTTCTGAGTCT
+
CCBD@BBCBBFDGCB;::@@>>@:?;99><@@=@@>>455258@@@@A?@<?BBBC?C7:7::6:7=BCBBAA=?=>>999*;=5<==>909<88488825=5785@??:@>>>>>>@=@@E:>:=>>?:;;>=BBBC:>>@A==>>>@A?>>>;;5;;;5;@:?;??>88/6<;<999:::*/(///////'-89:<05...777;8515C=C*99:252'249=69<<///;4846///7748:==3:<9=<<=<@@<==///@@7:>:9;6:908)/-633598
@ATNG8:01834:00940
GATGGTAGTGATACAGATCAGACACCAGAAGATCAGGAACTCTAGAAGAATTCAGATTTTTAACACGAGAGTAAACGTAAAAAGAAGGTTTTACAAGACTCACGTTAACAATATTGCAGCAGTACGCACACAATCGAAGCGCAGTAAGGATGGCTAGTGTAACTAGCAAGAATACCACGAAAGCAAGAAAAAGAAGTACGCTATTAACTATTAACGTACCTGTCTCTTCCGAAACGAATGAGTACAGAGAGTACGATATGTCTACCATCGTTCCTTCTGAGTCT
+
<<9@=?;;@BBEFBBBDDCCCBDBB?@@A????BBB?B@BBBBBBB?BB<A6===B>><>)527<9<=?=>>?=7;9@?<??0?>;@2:9:&9<<9?A@@=@@@B=@>@C?BBB?BBBBBCCCCCCCBCCBB?A@AC>A@BBA@AC<A=A;:8;BBBCBBC@BBBAAA=AC?AAA<??AA@88885;BDDD/?@<@;;;==>A@<A=;;;@<@<?ACCC@CBCCBBB?B?BBC>B>?<?BBBBABBBBCBACAAA:::;>>>>==:>>>@@=D;@=@??;;:??
@ATNG8:01835:00988
GATGGTAGAGTATCATGTGTATCTCCAGAAGATCAGGAACTCTAGAAGAATTCAGATTTTTAACACGAGAGTAAACGTAAAAAGAAGGTTTTACAAGACTCACGTTAACAATATTGCAGCAGTACGCACACAATCGAAGCGCAGTAAGGATGGCTAGTGTAACTAGCAAGAATACCACGAAAGCAAGAAAAAGAAGTACGCTATTAACTATTAACGTACCTGTCTCTTCCGAAACGAATGAGTACGTGTGACGTACGTGAGCTACCATCGTTCCTTCTGAGTCT
+
==>C?CBBCECCFBB@ABABCCBBB?CDB?DBCD@A?@?BCDCCBB@CD>B?BDA@BBBB2BAEDCCCCDCBB@9?@;;;;;*;@@?=BAA6ACC@BBBBCAAAC<C?A?>AAA<ABBBC@@@CCCCDCBBC@BBBA?BBAAAB??:@@A@@>@DCCBBAC?AAABBB?CC=AAB?B???C=9888:::;;+;@:=;;;>??AA<A=@???;?<AACAA?BGC@@AC=@>@CD=CBC?AABBBABBBAABCBCCCBBCCABBCBC@B@AAB@C>B?BCCCAAAB
@ATNG8:01847:00988
GATGGTAGCGCATATCAGCGCAGCCCAGAAGATCAGGAACTCTAGAAGAATTCAGATTTTTAACACGAGAGTAAACGTAAAAAGAAGGTTTTACAAGACTCACGTTAACAATATTGCAGCAGTACGCACACAATCGAAGCGCAGTAAGGATGGCTAGTGTAACTAGCAAGAATACCACGAAAGCAAGAAAAAGAAGTACGCTATTAACTATTAACGTACCTGTCTCTTCCGAAACGAATGAGTACTATGTAGAGCTCTATACTACCATCGTTCCTTCTGAGTCT
+
@BAB@C9;;ECBBAAAABACCCICC>CCC@CCCC@@=@?ACCCDCA=AA?C@A@A@@@>@,@@CBBBDDECBBD=AA::;;;*;C>F4;;;4;@A?@@@BBBBBB@B?BB@BBB?ABBBDAABCCCCCCCCC?BC@@=@BAAAB@?<A?BBA>BBBBBBAB@BBAAAA?BB>A@@;==AC?9889;?ACCD3BB@B888??ABA;>;?@AA;@9>@CCE@CBCBAAA<@>@CD>CCB?BBBBBBBBBBBAACBBBBB>?>==>7606AAAA<@<@7::?===A@
@ATNG8:01848:00954
GATTAGTGTGTCTCTGAGAGTAGTACTCATTCGTTTCGGAAGAGACAGGTACGTTAATAGTTAATAGCGTACTTCTTTTTCTTGCTTTCGTGGTATTCTTGCTAGTTACACTAGCCATCCTTACTGCGCTTCGATTGTGTGCGTACTGCTGCAATATTGTTAACGTGAGTCTTGTAAAACCTTCTTTTTACGTTTACTCTCGTGTTAAAAATCTGAATTCTTCTAGAGTTCCTGATCTTCTGGAGATATCATCAGCGAGCTACCATCGTTCCTTCTGAGTCT
+
CCC@CCBBBBCDBBBBBDCCCAACCA?BBB?ABBC=BB@B?BCCDDCC@CCCBB?C?CBBC@D@DBBC@@@EF??????0>@?BABC<AD::;:CC?CC?A@@CCCACCCCBBDC@BBB?B?CDCBCCCC?BBCC?CCCBBCBBBBBACBBBC@CBB>BC>B>AABBCCCCC=@::::.:>B=;;;;;*;BAAB>DBCCGCCCBC<@@@@0A@@BD@B>BC@CCCCBBB?B@BDCBBB>BBC@CCCCCCCBBBCCCCAAACCC@???BB?B<@<@@BBBBBB
@ATNG8:01854:00967
GATGGTAGAGTATCATGTGTATCTCCAGAAGATCAGGAACTCTAGAAGAATTCAGATTTTTAACACGAGAGTAAACGTAAAAAGAAGGTTTTACAAGACTCACGTTAACAATATTGCAGCAGTACGCACACAATCGAAGCGCAGTAAGGATGGCTAGTGTAACTAGCAAGAATACCACGAAAGCAAGAAAAAGAAGTACGCTATTAACTATTAACGTACCTGTCTCTTCCGAAACGAATGAGTACGTGTGACGTACGTGAGCTACCATCGTTCCTTCTGAGTCT
+
@CCC@BBBCCECDDCCCBBBCBCBC?BBA>BCCC9989?BBCCCCC@DD>@?@DBBBCCC5CAFEECBCCBBBE>C?;;;;;*;@=@=AAA9AED@BAABBCCCC=A=@B>BBB=BBBBBDBCDEDBBBCCC?CBBB?BBBB?>>B?C?CBC?BBBBBBAA>BBB?@@?BA;@??:???@?89887::::;+;>:@878???GD;@:@AAA;>;>>ICC@CCBA@AB=@=@CF>CCC?BBBBCBBBAABABBCCCDBAB@@@BBC????CC?A<A?BBBBBB77
@ATNG8:01858:00959
GATGGTAGAGTATCATGTGTATCTCCAGAAGATCAGGAACTCTAGAAGAATTCAGATTTTTAACACGAGAGTAAACGTAAAAAGAAGGTTTTACAAGACTCACGTTAACAATATTGCAGCAGTACGCACACAATCGAAGCGCAGTAAGGATGGCTAGTGTAACTAGCAAGAATACCACGAAAGCAAGAAAAAGAAGTACGCTATTAGCTATTAACGTACCTGTCTCTTCCGAAACGAATGAGTACATAGATATACGTATAGCTACCATCGTTCCTTCTGAGTCT
+
///:6::<<EBB?==699BBB@AAC=??A?AAABBC@B@BBBBBBGADL@B@BBBBCCCC5CACCCBBCCBBBD?DBAAAAA,A@?B?CDD:B::8;A@@>==00*0=@@=>?B?AAB?@ACCHGCBBBBBC@BBBB@AAABAAAB>B?AAA8:;AAACCC@CBB999=@>8<993::?>?8988088886(273:2/////9?4:5>>>>8=188;:=8=?A=:9<+/)/6:199@79==<===>>BBBA??;;;?======>>8;;89=4;5:6<<=@>:;;
@ATNG8:01859:00956
GATGGTAGCGAGCGAGTGTGTATACCAGAAGATCAGGAACTCTAGAAGAATTCAGATTTTTAACACGAGAGTAAACGTAAAAAGAAGGTTTTACAAGACTCACGTTAACAATATTGCAGCAGTACGCACACAATCGAAGCGCAGTAAGGATGGCTAGTGTAACTAGCAAGAATACCACGAAAGCAAGAAAAAGAAGTACGCTATTAACTATTAACGTACCTGTCTCTTCCGAAACGAATGAGTACGATGAGATCTCGTGTGCTACCATCGTTCCTTCTGAGTCT
+
:CBB@CCCCCCCCCCCBBBCBECBB?BED?BBBB??=??AABBCCC>AA>B>BBBBBDCC5C@CCCCBBCCCDD<BBCDDDD5BB;A4;;;-;??<?@;;<BCCC?C?BB?BBB>A@CDCDDBBBBBCJDBB=BBBC?BABBCCA@<B>@@A<BCBCCBBB?BBBBCC?BB=B@B?BC>>=799:;>@@A@2<A;@888AABBA<A<AA>>;><@?CCC?BBBBBBBAD@CCC>CBB@BBBBBBA?@@CB@@?C@@;A?>::;>>=AA??@=B<?6;:><<;::
@ATNG8:01861:00985
GATGGTAGTATCTGCACACTCTGTCCAGAAGATCAGGAACTCTAGAAGAATTCAGATTTTTAACACGAGAGTAAACGTAAAAAGAAGGTTTTACAAGACTCACGTTAACAATATTGCAGCAGTACGCACACAATCGAAGCGCAGTAAGGATGGCTAGTGTAACTAGCAAGAATACCACGAAAGCAAGAAAAAGAAGTACGCTATTAACTATTAACGTACCTGTCTCTTCCGAAACGAATGAGTACACATCGTCGTGTCGTGCTACCATCGTTCCTTCTGAGTCT
+
BDED?CCCCCCBCCCCBBCBBBCDD@AAB?CCAA@B?B>BBCBBBC?BB=@>?@?;==;=.??BBABCCCB>>>7==?@@@@1@C@D5:::&9B<9=A;@CCCBE@B?BC?BBA?BBBABBCCDDCCBBBBB?CDCC?BAA@AA?>:@?B@@=@BBBBBBB?CCCCCC?CC>AAB?BCA>>5;;;5;??@@/@A<@777>>>::7:<@@AA<?=?@BAA=@AA@@BB>A?AAA<ACD@BBAAABBBCAABAACBBBBBCAAABBB?BCCCC?C?C?BB?@>>>?
@ATNG8:01872:00982
GATGGTAGCGCACACATAGATACAGTACTCATTCGTTTCGGAAGAGACAGGTACGTTAATAGTTAATAGCGTACTTCTTTTTCTTGCTTTCGTGGTATTCTTGCTAGTTACACTAGCCATCCTTACTGCGCTTCGATTGTGTGCGTACTGCTGCAATATTGTTAAACGTGAGTCTTGTAAAACCTTCTTTTACGTTTACTCTCGTGTTAAAAATCTGAATTCTTCTAGAGTTCCTGATCTTCTGAGTGTATCAGCGAGTATCTACCATCGTTCCTTCTGAGTCT
+
<<<<9===<<<?CDDCBB@@@@?@@@@====B<?;;;)594?=B;9;C;@7?==:?7:<B<?A>B?AA;65<:88333333$3:5;<==4;;;99=9525<=:==>>?:??A@@=99.9==3=39559;;997<55506<<B??>@<<<<;;:;<7554388-33(38;999<55.44444&5.5.5555&4;;=>7?@@@==666<499;9(9<<>>:>@BC=:;;:::B;<6<==000;009CA@ACCDCBB88...---5-5.5999=8=.4.4::::544
@ATNG8:01875:00951
GATGGTAGGCGACATACATACGCGCCAGAAGATCAGGAACTCTAGAAGAATTCAGATTTTTAACACGAGAGTAAACGTAAAAAGAAGGTTTTACAATACTCACGTTAACAATATTGCAGCAGTACGCACACAATCGAAGCGCAGTAATGATGGCTAGTGTAACTAGCAAGAATACCACGAAAAGCAGAAAAAGAAGTACGCTATTAACTATTAATGTACCTGTCTCTTCCGAAAACGAATGAGTACTGCGTCTCACTCTCGCCTAATCGTTCCTTCTGAGTCT
+
AB@@=@CC>BBBBCCCCBBBB@AAC?BBD@GCDCA@>@?BBCBBBB>BB=@>BBCCDDCD5C@CCBBCCCCCCC=AB@BBBB0A@=A<@@@;@CDABBBCDDE??=?@BB?BCD<>>BBBBBCCCCCCBBBB=BC996:@?>?ABB?BCAAA>AC>?>BBB?BBB==>=BB9;:90888888)8888===</56/5...778:?7;3;9;;6:*//6669=AAB@??:;7////)///)/999888==AAB@C@CBBCBCCC?BB?BBAB@C?C?CCCBC@??
@ATNG8:01830:01013
GATGGTAGATATATGCACGCTCTACCAGAAGATCAGGAACTCTAGAAGAATTCAGATTTTTAACACGAGAGTAAACGTAAAAAGAAGGTTTTACAAGACTCACGTTAACAATATTGCAGCAGTACGCACACAATCGAAGCGCAGTAAGGATGGCTAGTGTACTAGCAAGAATACCACGAAAGCAAGAAAAAGAAGTTACGCTATTAACTATTAACGTACCTGTCTCTTCCGAAACGAATGAGTACACATCGTCGTGTCTTGCTACCATCGTTCCTTCTGAGTCT
+
ABBE@CCCBBBGDABACBBBCCCDC@BCC>??AA986:39@>ABBB?BB>@=A@A@ABAA1>5@@E>><A?===5==@AAAA0AB@B?BBB;CCA<@CBCBCB@@>@?BC?CBC=@???B@@ACCAAABBCB?BBBD@AAABBAAB?A=A:;7;BBBBCBBAABBBB?BB?BBC>AACCA9?980/////(/:5//*/7<AB??;?<A???=C;??BCC@CDC@@AB?B=AAA<ADB=??BBBCCCBBBCBACAAAA@@8:9?BD?CBBBB?B?B?BCCCCA>>
@ATNG8:01832:01020
GATGGTAGTGTGTCTCTGAGAGTAGTACTCAATTCGTTTCGGAAGAGACAGGTAACGTTAATAGTTAATAGCGTACTTCTTTTTCTTGCTTTCGTGGTATTCTTGCTAGTTACACTAGCCATCCTTACTGCGCTTCGATTGTGTGCGTACTGCTGCAATATTGTTAACGTGAGTCTTGTAAAACCTTCTTTTTACGTTTACTCTCGTGTTAAAAATCTGAATTCTTCTAGAGTTCCTGATCTTCTGGACGACGCGCACTGACACTACCATCGTTCCTTCTGAGTCT
+
;;:A265</////979:<556=9888/////)/5;888044.4.4:::56696516=<8=:<<::05.5::79///;)/////$/94::>>2555616<>:AA000???DBCCCCCBBB>ABB?B?BF:;;;;@<@CDC@CDBBCBBCBB@@@A@??@CCC@BB?B6::@CBCCCC@GDDDD;D@C?AAAAA*;;ACC>CCBBBB<;;>4:9::*:??A@<A?BA>BCCCBBD@C@CCBBBB?C?@?BCCCCCCBBB::;DCC;;;C8;;@BB?B=@=@BCCCCBB
@ATNG8:01839:01002
GATGGTAGTGTGTCTCTGAGAGTAGTACTCATTCGTTTCGGAAGAGACAGGTACGTTAATAGTTAATAGCGTACTTCTTTTTCTTGCTTTCGTGGTATTCTTGCTAGTTACACTAGCCATCCTTACTGCGCTTCGATTGTGTGCGTACTGCTGCAATATTGTTAACGTGAGTCTTGTAAAACCTTCTTTTTACGTTTACTCTCGTGTTAAAAATCTGAATTCTTCTAGAGTTCCTGATCTTCTGGTCTACTACACTGTACTCTACCATTCGTTCCTTCTGAGTCT
+
=BBB?A@BCBCCCBCCCCDC@AABCFECBCBB>AACE=BB>B@CBBDC;:;;CCCD>A>ABBD?E@DDDCBBBCB>;:;::*;@=@ACB=A@@@<BBB?CC?A@ABBC@CCCCCCCC@DCC?C?CCCCCCCC@CBCD@CBBBBBBCCCCCAACCA?CBB=AC>A>BBDCCBBCC=A:99969=C=9::::*;@@AE=A@BDCCBAA@5;;;;*;AABDAC@CC@CBBCC;:::>ABCCAA?AAB?AAAA@@B;;;@AB<;;B@>@;00+00;6::>:<?=>=;77
@ATNG8:01852:01029
GATGGTAGTGTCAGTGCGCGTCGTCCAGAAGATCAGGAACTCTAGAAGAATTCAGATTTTTAACACGAGAGTAAACGTAAAAAGAAGGTTTTACAAGACTCACGTTAACAATATTGCAGCAGTACGCACACAATCGAAGCGCAGTAAGGATGGCTAGTGTAACTAGCAAGAATACCACGAAAGCAAGAAAAAGAAGTACGCTATTAACTATTAACGTACCTGTCTCTTCCGAAACGAATGAGTACATAGATATACGTTTAGCTACCATCGTTCCTTCTGAGTCT
+
BBBC?BBDDEECCB=BBBBBCB@?@9=DC?CC;;;@=@<@@CBCCD@BA>A<??BAADDD2C?BAAACCCBBCC>C?BEEEF2BB?B=AAA7ABB?BBCCCCCCC?B@CB@BBB?BAB>@@CCDCBBACDCC?BBBA>@@?>?@>>9@?BAA?BFBBBBCC?AAA@AB@BB<@>>8>@?;;08787:::;;+;A:A888>>>AA<A=BBAA:>;>DCBB?BCCCABB<?<?CD>DBB?ABBBCBBBBBBAAA@@@>>>9><<<>>:>@@@A<A;>;@AA<<;//
@ATNG8:01852:01032
GATGGTAGCGCACACATAGATACAGTACTCATTCGTTTCGGAAGAGACAGGTACGTTAATAGTTAATAGCGTACTTCTTTTTCTTGCTTTCGTGGTATTCTTGCTAGTTACACTAGCCATCCTTACTGCGCTTCGATTGTGTGCGTACTGCTGCAATATTGTTAACGTGAGTCTTGTAAAACCTTCTTTTTACGTTTACTCTCGTGTTAAAAATCTGAATTCTTCTAGAGTTCCTGATCTTCTGGGATGTGTGCGCAGTGCCTACCATCGTTCCTTCTGAGTCT
+
:6==8@;66?ACCBCCCCBBBCCBBBCCCB997:BBB=BHGIACCCBBBC@BBBDC@C?CACC?D@BCBCB::;C?@@@>=,>@;?@AD=BBAA?ACC@CE?@@@DDEAGCCCBBBB?BBB<@=A@@BBBBB?BBBC@CCCCDCBBCBBBBABCC?@@@@CC@C<??BBAABBB@CDCCC;C?A;;;;;;*;@BBF>BBBBBBBAAB5;;;;*;@@BCABADDACCC@@@C@D@CCDCCC@C?@@8@@:9;ABA@@@@@@@<@AB?@@@CD@GAFACCIBBBBC
@ATNG8:01861:01038
GATGGTAGATACTCGCTGATACACCCAGAAGATCGGAACTCTAGAAGAATTCAGATTTTTAACACGAGAGTAAACGTAAAAAGAAGGTTTTACAAGACTCACGTTAACAATATTGCAGCAGTACGCACACAATCGAAGCGCTGTAAGGATGGCTAGTGTTACTAGCAAGAATACCACGAAAGCAAGAAAAAGAAGTACGCTATTAACTATTAACGTACCTGTCTCTTCCGAAACGAATGAGTACACATCGTCGTGTCGTGCTACCATCGTTCCTTCTGAGTCT
+
=<<B?@;@DCCCBBBBBCCBA@@@@9?AA>:::@@;?=?BBBBAB?CD@B=A@AABEBB3?:=;;;>>>>>>A4<<;;;;;*;?=@5999&5B>:@C>BDBBBC<@<:;6:AA=BBBDE;;<GFCCCBBCD@CAAA?BBBBBBBB<@<@;;5;ABABDC?CCDB???@BB?A@@=@ABCD>?::5;=>>?/>A9>88888>CB;>;>AAA<@=@ABAB8;;;;BBB?C???@9@??;??>@@BBCCCBBA>BBBB@@B@787?A8>????8>;??AAA@??88
@ATNG8:01871:01034
GATGGTAGAGTACAGTGTGTAGACCAGAAGATCAGGAACTCTAGAAGAATTCAGATTTTTAACACGAGAGTAAACGTAAAAAGAAGGTTTTACAAGACTCACGTTAACAATATTGCAGCAGTACGCACACAATCGAAGCGCAGTAAGGATGGCTAGTGTAACTAGCAAGAATACCACGAAAGCAAGAAAAAGAAGTACGCTATTAACTATTAACGTACCTGTCTCTTCCGAAACGAATGAGTACGTGTGACGTACGTGAGCTACCATCGTTCCTTCTGAGTCT
+
CD@@=?<=5666;666;;??DCBB?CBCACCCB@?<@>AAB=>=C@CC?B<>=@9::9:(9;@@@BBBB@==;1:=;;;;;';>>@599909B?:=B=CBCCCD?B?BD@CCC=??BBBCCCCCBCBBBBC@DBBB>AABBBBBC@B@B@A>AAAABBCC@AAA???;?@=??C?BBB@D:::9888898(8@:;;<@>>>AB<A=A@??<?=B?ABC@CDC@@@D?C?BCG>CBB?AAACBBCD?>>@BAAB??>BB@??BBB@CABBC?B?>=??????>=
@ATNG8:01872:01008
GATGGTAGCACGAGTCACTCATATCCAGAAGATCAGGAACTCTAGAAGAATTCAGATTTTTAAGCAACGAAGAGTAAACGTAAAAAGAAGGTTTTACAAGACTCACGTTAACAATATTGCAGCAGTACGCACACAATCGAAGCGCAGTAAGGATGGCTAGTGTAACTAGCAAGAATACCACGAAAGCAAGAAAAAGAAGTACGCTATTAACTATTAACGTACCTGTCTCTTCCGAAACGAATGAGTATCGATGAGATCTCGTGTGCTACCATCGTTCCTTCTGAGTCT
+
44;;8<;;;?>==6665559>@<<<5:55.555<<=8=9=>>;<;;9:=:C=?=:-....$-(---(-683;>====5;;33333$33-32777&3391777733388287894333....3;:;;<???>@@==:<CAB?BA@@B<<<4=4944.4888;;9948:98886;;6=::6:888;26--*-8999(---33359;22249397776:6==<;;:@D::;?@?B=AAA;A@@====:98<;<<<<878=>855585575:?6?>>?<69-5+22888557
@ATNG8:01828:01083
GATGGTAGAGTATCATGTGTATCTCCAGAAGATCAGGAACTCTAGAAGAATTCAGATTTTTAACACGAGAGTAAACGTAAAAAGAAGGTTTTACAAGACTCACGTTAACAATATTGCAGCAGTACGCACACAATCGAAGCGCAGTAAGGATGGCTAGTGTAACTAGCAAGAATACCACGAAAAGCAAGAAAAAAGAAGTACGCTATTAACTATTAACGTACCTGTCTCTTCCGAAACGAATGAGTACTACTCTCAGAGACACACTACCATCGTTCCTTCTGAGTCT
+
;@AB?BCDEBCCCCCBBBBBCCCCB?ABC?CBBBA@>A?BBBBCBB@BC@C@CECCDCDC5C@CCDCCCCCCCC=CCCCCCC5BA?A<@@@8@BC@AAABBBBBB?B?AA>AAA<??AABDCDCCCCDCCCC@BBBB?BBBBBBBB=B=B@@?BCCCBBBA>ABA@@@<@@:@><8=?9999+9::4::::::%6757/..559=9<:;:@?=16/5=<;;=@A@CCCC@B@BCC>CCC?BCA@@ABCBBB@BBBBBBBBAAAA>@A<@>>AD=B<@577===:;;
@ATNG8:01833:01055
GATGGTAGTCACTGCGCACACATCCCAGAAGATCAGGAACTCTAGAAGAATTCAGATTTTTAACAGGAGAGTAAACGTAAAAAGAAGGTTTTACAAGACTCACGTTAACAATATTGCAGCAGTACGCACACAATCGAAGCGCAGTAAGGATGGCTAGTGTAACTAGCAAGAATACCACGAAAGCAAGAAAAAGAAGTACGACTATTAACTATTAACGTACCTGTCTCTTCCGAAACGAATGAGTACTGTATCTATGTGTGCGCTACCATCGTTCCTTCTGAGTCT
+
@?CE@CBBBCBCCCCCCCCDCCCCC=CBB@CDCBBB@C@CBBBBAC@CE?B@A?@?????2@?BBB@CBABBBC>CBBBBBB3B@<:0555,8AA=A==;@A@@>;A;??;>==5::>>AABB:99AAAAAC;;;?A<A>?==??A;?;?==7=<>>AA>>7>AAC@@<@A:??A:>><<;3<<<9::998)6718>>=888===:>=@???<A<A@>>><>@?==>A<@=@?A9?BB?A@=<///====AA???B@??@>>>@@@<BBBAA;A<B;@@A::://
@ATNG8:01838:01072
GATGGTAGAGTATCATGTGTATCTCCAGAAGATCAGGAACTCTAGAAGAATTCAGATTTTTAACACGAGAGCTAACGTAAAAAGAAGGTTTTACAAGACTCACGTTAACAATATTGCAGCAGTACGCACACAATCGAAGCGCAGTAAGGATGGCTAGTGTAACTAGCAAGAATACCACGAAAGCAAGAAAAAGAAGTACGCTATTAACTATTAACGTATCTGTCTCTTCCGAAACGATGAGTACGTGTGACGTACGTGAGCTACCATCGTTCCTTCTGAGTCT
+
<<<C<CCCDCBCAAB;:;@@BAAAA?AAA>AAAA<;6;?@@@BBAA>;;7;>B@@;;:;:$55997;9:=0//;49977777'7;8:6;;:+://)/////3//;(/(/60///39:@ABCBBB@A?BB:::=???B?997@?>?@?A?D?><>ABAAA@@;@@A??;=@@:=;:188888)89808EDDD/<<4....3358>:>9><<<49479CCDDBC;:;@@<@@BBC?B::9?AAAAAAAAAABB@@@BBABB@;;00+00///*7;?;@BBBC??>
@ATNG8:01857:01067
GATGGTAGAGAGACTGTAGCGCACCCAGAAGATCAGGAACTTCTAGAAGAATTCAGATTTTTAACACGAGAGTAAACGTAAAAAGAAGGTTTTACAAGACTCACGTTAACAATATTGCAGCAGTACGCACACAATCGAAGCGCAGTAAGGATGCTAGTGTAACTAGCAAGAATACCACGAAAGCCAAGAAAAAGAAGTACGCTATTAACTATTAACGTACCTGTCTCTTCCGAAACGAATGAGTACGATGAGAGAGCTCTCTCTACCATCGTTCCTTCATGAGTCT
+
;<=B???B965;;=966@==B>CED<??@@@@=>77-3-33,3333317839,33338889)96855//.--666.--/////$/729.555&59:5:555<<;:;;>9<=55847:9<7955555;;;;;=>455;?=A::;@;BC>A=A000@;::;9929>?7776;;8>:9,3//..'..(.479777)33.555569:88/5.5225-5179=>><???==<=8<545=1833.38;<=>@747858798888898/////(/98:83838//...553-/
@ATNG8:01861:01046
GATGGTAGTGTCATATGAGAGTGTGTACTCATTCGTTTCGGAAGAGACAGGTACGTTAATAGTTAATAGCGTACTTCTTTTTCTTGCTTTCGTGGTATTCTTGCTAGTTACACTAGCCATCCTTACTGCGCTTCGATTGTGTGCGTACTGCTGCAATATTGTTAACGTGAGTCTTGTAAAACCTTCTTTTTACGTTTACTCTCGTGTTAAAAATCTGAATTCTTCTAGAGTTCCTGATCTTCTGGAGATATCATCAGCGAGCTACCATCTTTCCTTCTGAGTCT
+
>>;?7;;<<?@ACC>>;@;?;?BAA@<==?9;50000)00)/)/:::/698<:9:;;>3?A??:B699:<<;;<<9<<CAA15545<>@/845<89>?=@B@BBADBC8;<;<A@@>@CA@<B?@@@A;;;;5;;;;8;;BBB;:;AAAAAAA;;5;?=9==4:1:9@ABCCBB?A@???3?4;4::;;;'::::9,5==9555555.5555$5<<<=:?:=>:<<<A@=@8B9BBBBBB@CAA?ACCCA;;;BBAACBA;;;@@5:;::B;B5:59=:78???
@ATNG8:01869:01068
GATGGTAGACATATCGTACTCTCTGTACTCATTCGTTTCGGAAGAGACAGGTACGTTAATAGTTAATAGCGTACTTCTTTTTCTTGCTTTCGTGGTATTCTTGCTAGTTACACTAGCCATCCTTACTGCGCTTCGATTGTGTGCGTACTGCTGCAATATTGTTAACGTGAGTCTTGTAAAACCTTCTTTTTACGTTTACTCTCGTGTTAAAAATCTGAATTCTTCTAGAGTTCCTGTCTTCTGGCGCGTATGTATGTCGCCTACCATCGTTCCTTCTGAGTCT
+
><=B<BCBCCCCCCBC@BBDC@@@BBCCCB@@<@CCC>>=;=?BBBABAA>BCBBB>A>B@A@:@;AAA@>>>@>777797.;A<@>AA9>;==;A@@:@A7<<<AAA:>???>===:>@?9>9889<A=<<:<@@A:>=@>>;==??AAA;;;>:>;;7;>:>:=AAAAAAAA;>??AA2>9>8<;CCA.<>>AA7>>>;;;A>;;5;;;<.=AAAA;A;<<:<>>>;99;A;A>;;;:>AF;888><<;>;AAAA?@@<@@@<@@?>>9>:>;>>>@@@??
@ATNG8:01829:01133
GATGGTAGATATATGCACGCTCTACCAGAAGATCAGGAACTCTAGAAGAATTCAGATTTTTAACACGAGAGTAAACGTAAAAAGAAGGTTTTACAAGACTCACGTTAACAATATTGCAGCAGTACGCTCACAATCGAAGCGCAGTAAGGATGGCTAGTGTAACTAGCAAGAATACCACGAAAGCAAGAAAAAGAAGTACGCTATTAACTATTAACGTACCTGTCTCTTCCGAAACGAATGAGTACTATAGACTATCTGAGACTACCATCGTTCCTTCTGAGTCT
+
//996//5=;;;<<=555::::;==989979;::0/)/1699<BA@=9:496>>?A;;;;*;4<:<988;822=.6594444$4;7<.555&5594;<<<>@?:>;?9;:2:?B9>?F?@@BBBB;;;B@@@?BAAA>;:9A@@@B;A=@<<5;@AABBBB8:9@878=@A=A><17/899(/..(.5777)4204----45896=622296:055==A?BB<AB>=3939??9@::5:?>???@AABB@25299A?;;:<<=<<==<<<>>A=A??999AA@@
@ATNG8:01830:01137
GATGGTAGTACATGATAGACGACACCAGAAGATCAGGAACTCTAGAAGAATTCAGATTTTTAACACGAGAGTAAACGTAAAAAGAAGGTTTTACAAGACTCACGTTAACAATATTGCAGCAGTACGCACACAATCGAAGCGCAGTAAGGATGGCTAGTGTAACTAGCAAGAATACCACGAAAGCAAGAAAAAGAAGTACGCTATTAACTATTAACGTACCTGTCTCTTCCTAAACGAATGAGTACGAGAGTCAGAGCAGAGCTACCATCGTTCCTTCTGAGTCT
+
;;;C@B=BBGACBCCCBBCFIICDCICCC@CCCBBB>A>AAA=BBB?CD?B?AC=@@@CC1E@CCCCCCCC@@@8?B;;;;;*;9=<555605B>:>BBBBCBBB=@=?D@DCB?BBBBBACBCCCCCICBB?BBBB?BBBBAA@A9A=@996;EBCBCCC@AAA????DC?CAA999CAA999949AABB3@A;@788>?ABB<><>@>>;><AACCB@BBBBCBB@B@CCD>CBB>AABBBBCBBC@@@BBBC@BACBBBCB?<>>>@A=A<A:>>@>>=@@
@ATNG8:01837:01106
GATGGTAGCAGACGTGACAGAGCGCCAGAAGATCAGGAACTCTAGAAGAATTCTGATTTTTAACACGAGAGTAAACGTAAAAAGAAGGTTTTCAAGACTCACGTTAACAATATTGCAGCAGTACGCACACAATCGAAGCGCAGTAAGGATGGCTAGTGTAACTAGCAAGAATACCACGAAAGCAAGAAAAAGAAGTACGCTATTAACTATTAACGTACCTGTCTCTTCCGAACGAATGAGTACGATGAGATCTCGTGTGCTACCATCGTTCCTTCTGAGTCT
+
??=B?B;996<=BAA@<CCBBBA;;7;AB?ABBBCB?B@BBBCBAA=??8?9>>BBBBBC3B?A@?BBAA>AAA:??AAAAA.@>;96886+55(....686694<42/(...(.33..-..3...77<@A<A???=AB;;;;;:8=8=AA7;:688>>>=BABAAA=>><>>=:@;6660///6;;;;9)77/55.....795>6?>>>9>;A???@<>==>>AA<@<@C<??@<??@>>>>>@@@@@?>>>A=>=:;:>?@:===>>;>=?=?@>>>B>>
@ATNG8:01837:01130
GATGGTAGCGCATATCAGCGCAGCCCAGAAGATCAGGAACTCTAGAAGAATTCAGATTTTTAACACGAGAGTAAACGTAAAAAGAAGGTTTTACAAGACTCACGTTAACAATATTGCAGCAGTACGCACACAATCGAAGCGCAGTAAGGATGGCTAGTGTAACTAGCAAGAATACCACGAAAGCAAGAAAAAGAAGTACGCTATTAACTATTAACGTACCTGTCTCTTCCGAAACGAATGAGTACGTGTGCGACGTGTCTCCTACCATCGTTCCTTCTGAGTCT
+
A>;@?ADDBBBCCCCCCBBBBCAAA=ACCACCCDBC>A>@?ABCDB?AB;?:=@@;;;;;*;>;<:BA@A@@@>6>=99555$5;5:2555&5;;5<<<<<<;;?<@=AB>ABB=A@9:;@DBCDCCCFBBB@BAAA7;:AACBBB?B@B;;8;DBBBCBB?BBCBBB?BB?BBB>:::BC>???<@?@@@.==:>=8;8?AAA<A<>>??:>:>>;;;@CBBBCCD=@=@AA<ABB?BBCCCBCBBA@AAABBCCCDDCB====<>>>@B?C?C@DCCBBAAB
@ATNG8:01840:01124
GATGGTAGTAGTACACTAGTCATACCAGAAGATCAGGAACTCTAGAAGAATTCAGATTTTTACATCGAGAGTAAACGTAAAAAGAAGGTTTTACAAGACTCACGTTAACAATATTGCAGCAGTACGCACACAATCGAAGCGCAGTAAGGATGGCTAGTGTAACTAGCAAGAATACCACGAAAGCAAGAAAAAGAAGTACGCTATTAACTATTAACGTACCTGTCTCTTCCGAACGAATGAGTACATAGATATACGTATAGCTACCATCGTTCCTTCTGAGTCT
+
@=?A>BCABBBBDDD==BBBBA@@A@CAB>BC;;;C7;5;AA9:9C@CC@C@?A@AAAA@2AB:87@<<;?:?968<33333$33,3,333&399188:;;>::;5;:>?<???=>>>@CCCCCCCBBBAAA@CBBB>B@@@@@??<?=B@A>ABBBBCCB?@AABBB?BA=@>?;;=>>>78884:::;;.;A=D888===AA<A=@A>>;>:>?CCC?BCCCBBB>A>AC@CCC>@@BBBBBB@@?AAAA?>?@AA@@@A>><>@@AA=A=C=AAA;;;::
@ATNG8:01844:01107
GATGGTAGCGAGCGAGTGTGTATACCAGAAGATCAGGAACTCTAGAAGAATTCAGATTTTTAACACGAGAGTAAACGTAAAAAGAAGGTTTTACAAGACTCACGTTAACAATATTGCAGCAGTACGCACACAATCGAAGCGCAGTAAGGATGGCTAGTGTAACTAGCAAGAATACCACGAAAGCAAGAAAAAGAAGTACGCTATTAACTATTAACGTACCTGTCTCTTCCGAAACGAATGAGTACTGCGTCTCACTCTCGCCTACCATCGTTCCTTCTGAGTCT
+
@@@B?CCBBBDCCCCDEDDCBCBBB@CCC@BBCB998:?BCCCDAB>BB@C?C@A@@@@@0@@CCCCGCBB;;;0;C;;;;;$95.52555&5>>:?BBBCCBAA<?<?@=@BB?BBBBBAA@CCCECBBBC@CCDC?BBBCBB@A9?:>998;BCCCCDC@BAAAA@?BB<@>B?BB@@@8???>?DCDD3A@=;889>?>AA<@<>>>?<?<@@CCC?BBBAABB?B?CCC>CCD???B???BBBBCCCBBCCDDBBBB@BBB?BCCBC@C@C@BBBCBB??
@ATNG8:01844:01118
GATGGTAGTGCGTGAGAGAGAGACCCAGAAGATCAGGAACTCTAGAAGAATTCAGATTTTAATCACGAGTAGTAAACGTAAAAAGAAGGTTTTACAAGACTCACGTTAACAATATTGCAGCAGTACGCACACAATCCGAAGCGCAGTAAGGATGGCTAGTGTAACTAGCAAGTAATACCACGAAAGCAAGAAAAAGAAGTACGCTATTAACTATTAACGTACCTGTCTCTTCCGAAACGAATGAGTACGAGAGAGCACACGTGTCTACCATCGTTCCTTCTGAGTCT
+
9<<=9;;;;;@<>;A<==>>@=AA>7;?;:<:::00)/)///:;=A<??;?:==>0000*/(/.-6-//..35990.26???>+99.5.555&///)/////:7997;7::7:<<7<=856@A??C>>>>?@@900+009;89:<998293954.4843338:-3376683///4///178===2557279===(57-5556799>A9>9>>;;49497?>>=@>>>@>:59-339(339-33=:::=888;;333:::B=???885597778=)0)/)/////9;;
@ATNG8:01847:01128
GATGGTAGGTGCACATGAGTGTATCCAGAAGATCAGGAACTCTAGAAGAATTCAGATTTTTAACACGAGAGTAAACGTAAAAAGAAGGTTTTACAAGACTCACGTTAACAATATTGCAGCAGTACGCACACAATCGAAGCGCAGTAAGGATGGCTAGTGTAACTAGCAAGAATACCACGAAAGCAAGAAAAAAGAAGTTACGCTATTAACTATTAACGTACCTGTCTCTTCCGAAACGAATGAGTACAGAGAGACGATATGTCTACCATCGTTCCTTCTGAGTCT
+
??BB8<<A456<<;;;;;;@@:<5504;?7A?<@@?9@<@AAABBC?CCAC?ABB@AABB0A=AA@CA;;9>>>5=;49444$9>:=2999+4==5774333;;;6=6@?7@A@@CB@9;;;;ACCA@;;9@:=>;;58;7374::4<:>6945>BBA=<A7?<<787=AB=@@@>@895=35554888888%87/./(/76997<9=3==;947475;BB?@A@AA<B@D<@AB<:;9499@BA????A@@@ABBBB==::799<597@;;4<69287898;><
@ATNG8:01850:01128
GATGGTAGTGTGTCTCTGAGAGTAGTACTCATTCGTTTCGGAAGAGACAGGTACGTTAATAGTTAATAGCGTACTTCTTTTTCTTGCTTTCGTGGTATTCTTGCTAGTTACACTAGCCATCCTTACTGCGCTTCGATTGTGTGCGTACTGCTGCAATATTGTTAACGTGAGTCTTGTAAAACCTTCTTTTTACGTTTACTCTCGTGTTAAAAATCTGAATTCTTCTAGAGTTCCTGATCTTCTGGAGATACACATGATACTCTACCATCGTTCCTTCTGAGTCT
+
>==B?CCCCCEDCDBBBCCDCCCCCCCBBCBB?BA@@<AD@C?CCCCCCC?CFBBB?B?BCCC?E?CCCCCBBBC=@@@@@0@A?BCCC>CE@@=ABB=BD?BBBEBC?CCCCBBBB@DDD=A?BCBBBCCDACCCC?CBBBCDBCBBBBBACCC?CAA?BC>B>AADCBBCCC@CBAAA6@=@;:::::*:@ABE>CBBBBCCBBA5;;;;*;AABC@CACC@DCC@?AC@C@CCCDCC?BAC@CCBCBBBDCAAACCCBBAAA?BBBBB?B?B>@BBBB@@@
@ATNG8:01852:01117
GATGGTAGCGAGCGAGTGTGTATACCAGAAGATCAGGAACTCTAGAAGAATTCAGATTTTTAACACGAGAGTAAACGTAAAAAGAAGGTTTTACAAGACTCACGTTAACAATATTGCAGCAGTACGCACACAATCGAAGCGCAGTAAGGATGCTAGTGTAACTAGCAAGAATACCACGAAAGCAAGAAAAAGAAGTACGCTATTAACTATTAACGTACCTGTCTCTTCCGAAACGAATGAGTACGATGAGAGAGCTCTCTCTACCATCGTTCCTTCTGAGTCT
+
GB?@=;;;<B@655<566>><<BAA;:>?;>;>?A<4:4999888=7==<A>@@;55555$5.555<<<;;;::09;99999(9949.555&5994;::=555><8<9;;8;??;?@98:@AAABBBCCBBB?@;;;<;;::<<<?1:29995;544=:?;?ABAAA?AA=AAA>A@>==50006=;;;=,/0)6;99:@@>@=B:?>@B=B;;;ABB?BBBB@@?5:49<@;?@A7:9?A@@BC>??ABBABBBBB>AA<;;>9==889<@?B?BCBBBB@@
@ATNG8:01852:01132
GATGGTAGAGAGAGCTCTCTCATCGTACTCATTCGTTTCGGAAGAGACAGGTACGTTAATAGTTAATATCGTACTTCTTTTTCTTGCTTTCGTGGTATTCTTGCTAGTTTACACTAGCCATCCTTACTGCGCTTCGATTGTGTGCGTACTGCTGCAATATTGTTAACGTGAGTCTTGTAAAACCTTCTTTTTACGTTTACTCTCGTGTTAAAAATCTGTATTCTTCTAGAGTTCCTGATCTTCTGGGCAGACTCTCACACGCTACCATCGTTCCTTCTGAGTCT
+
::9>7;<=CCCAABCBBBC@@@@CCBAB@B@@=@BAC=@@>@@CCBAACC@B?>@B?B=AAAB>A<?@?893;8:47<=;<*==377==3999=55556=D:>==<888,6=>DGDC><@@@7:6::;:=>;;6;@@?=A8:8A:;:BA>>>?>AD;@@C6<;<>8>A>==:;:95:>???5=:==BABBA/;;:@>1>:859>>A??:@DCD.;<:8;?D=AA<AAAA;;;6;6;///;;*//;;/;<9=<@@@?>==:768@?;>@;;;<>>D=AA@>>>>?
@ATNG8:01853:01129
GATGGTAGGCGAGAGTGAGACGCAGTACTCATTCGTTTCGGAAGAGACAGGTACGTTAATAGTTAATAGCGTACTTCTTTTTCTTGCTTTCGTGGTATTCTTGCTAGTTACACTAGCCTCCTTACTGCGCTTCGATTGTGTGCGTACTGCTGCAATATTGTTAACGTGAGTCTTGTAAAACCTTCTTTTTACGTTTACTCTCGTGTTAAAAATCTGAATTCTTCTAGAGTTCCTGATCTTCTGGTGAGATATGCATGTGCTACCATCGTTCCTTCTGAGTCT
+
@BBBACDC@CBBCCCBDCCCCBBBDBBBCCCE@BBBB>BC?B?BBBCCBB?BDCBB>A?CCCA<A<AAAABB@@><>ABAA/?=9=556,8@>@=AAA;?>7=>BA??9><<<A@@A;<=:=;AA>>>>>>;>@AA:>>>?>>;;>@@?@A@@@<ABA888296<AAAA@@@@<@????6?<@<@@@@@/>>///)////99335A8<=<<)6;>;@6C5==9>?@@@>>;><??AA9:7:<<<@=>=@AAAAAA;:::@A@@<@??@@;@<A=A>>>A>>>
@ATNG8:01856:01133
GATGGTAGTATCTGTCTACGAGAGCCAGAAGATCAGGAACTCTAGAAGAATTCAGATTTTTAACACGAGAGTAAACGTAAAAAGAAGGTTTTACAAGACTCACGTTAACAATATTGCAGCAGTACGCACACAATCGAAGCGCAGTAAGGATGGCTAGTGTAACTAGCAAGAATACCACGAAAGCAAGAAAAAGAAGTACGCTTTTAACTATTAACGTACCTGTCTCTTCCGAAACGAATGAGTACACATCGTCGTGTCGTGCTACCATCGTTCCTTCTGAGTCT
+
<:<A8;;;;;9;<<<<<<<<<;::<:=<<8<:444;.3.3:??BBB?CB<@<?@======+=19658888A>::1;;BCCCC1CC@C@CCC;AA@@C@CCCBBCB8;8:B?BBC@BBBBBCAABCCBB;;;:5;@?@:===::99?9?=A;;7;BA@ABBB>BBAA@@599;A?=380@9:.//.(/3333(2423..../266+628>=>48489;52.25228--(-(-47-25@9<:::>>::;=>>?:::=:;;>==?>==8==<<<181818::;;<99
@ATNG8:01862:01138
GATGGTAGCGCACACATAGATACAGTACTCATTCGTTTCGGAAGAGACAGGTACGTTAATAGTTAATAGCGTACCTCTTTTTCTTGCTTTCGTGGTATTCTTGCTAGTTACACTAGCCATCCTTACTGCGCTTCGATTGTGTGCGTACTGCTGCAATATTGTTAACGTGAGTCTTGTAAAACCTTCTTTTTACGTTTACTCTCGTGTTAAAAATCTGAATTCTTCTAGAGTTCCTGATCTTCTGGTATGACTAGTGTACTACTACCATCGTTCCTTCTGAGTCT
+
9=>>@CCBBCCCDDDDDCCCCCCBBBABBBBB=A@@@;AC?CACECBBBB@CCCDD?A?ABBD?B?ACCBBBAA?CACCCC2AA=BCCF>B?@A?BCC?CC@CBDCBB@CCCCCDDD@CCC>?>@DCICEDD@DCCC?CBBBCBCBCCCBBBBCC=@::7:D?C?BBBBCCCBB?@BDDG;CACACBCCB2AA@@@6;;@@CB;;;@>AABB2BCBBB?B@CC@CDDCBBB?CACCCAAA?BAC@CCCE@@@CCDDCAAACCCCD?BBABB?C?C?@AABB?>?
@ATNG8:01876:01105
GATGGTAGGCACTGCGCACACATCCCAGAAGATCAGGAACTCTAGAAGAATTCAGATTTTTAGCACGAGAGTAAACGTAAAAAGAAGGTTTTACAAGACTCACGTTAACAATATTGCAGCAGTACGCAGACAATCGAAGCGCAGTAAGGATGGCTAGTGTAACTAGCAAGAATACCACGAAAGCAAGAAAAAGAAGTACGCTATTAACTATTAACGTACCTGTCTCTTCCGAAACGAATAGTACACACTCTCATATGACACTACCATCGTTCCTTCTGAGTCT
+
?:@D?BCD@CB@AA;<<=;BCBCCG=DCCABCCBBB<@=>@@00/?;?>:@:????>CCC1998B=CCBBBBBB>AAACLHD2A@;>3:99*8==9794@==<=B>B?AB?BBB?????BDCBCCCCCDDCC@CCAA>ABAAABBB?B?BBB@BBBAAAAA>AFBBBC<>??BBB@CBBAB=???=@>>??/<;7<///9:?=>:==>>=>:=<ACBBB@C@AACBB@B?BCC=CCC?ABABBBBBCBBB===BBABBAA556<6<<<>B?B?B?BBCAA???
@ATNG8:01876:01136
GATGGTAGCTCACGTACGTCACACGTACTATTCGTTTCGGAAGAGACAGGTACGTTAATAGTTAATAGCGTACTTCTTTTTCTTGCTTTCGTGGTATTCTTGCTAGTTACACTAGCCATCCTTACTGCGCTTCGATTGTGTGCGTACTGCTGCAATATTGTTAACGTGAGTCTTGTAAAACCTTCTTTTTACGTTTACTCTCGTGTTAAAAATCTGAATTCTTCTAGAGTTCCTGATCTTCTGGTCTACTACACTGTACTCTACCATCGTTCCTTCTGAGTCT
+
@;AC?CCCCBCAAAAC@@ADBBACCDCCCAA>ABBB=CC@C@CCBBCCC@CDBBB@D?BBCC?C?CCCCAA????AAAAA1@@?DBBB>BCBC@ABF>BB<>=@BBB?CCAAAAAC>C>>:>;>>>=<<=<9?A>>9>>>>><>??AA@@@@>?6<=<:>A=A=A??>>>A8808;::;1;:=:88888(8>///)/66///<<<A=DCCC.A::;>:=<??=?>>>>>><@;>>???A:>>B=>>>AAAAAAAA>>>AAA?@?:==<99296<;???AAAA8
@ATNG8:01877:01114
GATGGTAGAGAGACTGTAGCGCACCCAGAAGATCAGGAACTCTAGAAGAATTCAGATTTTTAACACGAGAGTAAACGTAAAAAGAAGGTTTACAAGACTCACGTTAACAATATTGCAGCAGTACGCACACAATCGAAGCGCAGTAAGGATGGCTAGTGTAACTAGCAAGAATACCACGAAAGCAAGAAAAAGAAGTACGCTATTAACTATTAACGTACCTGTCTCTTCCGAAACGAATGAGTACAGAGAGTACGATATGTCTACCATCGTTCCTTCTGAGTCT
+
@;=@=>;BCBAAB?=>?@ACCB@@@9@AA?ABB@??=@>AAA>?>D?BC@C??????@@@2A>B>ABBBAC>>>7;;@ACCC1BB>B5::.5;;8<666@?==B?B?AC@C@A>AACBCDDDB@BCCCCAC?CCCC>AAAAAABB>B?C999:CBABCCC?CCCCBB?BB?ABC?BB???88888:::;;+;A;@;::AAA??;?<AAAA<@<@=AAB?AAAAABB@D?CCC=BBC@BBBBBCCBBCCB@AAAAA@@@A;;=>C;A>?>><><A9=<?9::;;
@ATNG8:01828:01159
GATGGTAGCGCATATCAGCGCACCAGAAGATCAGGAACTCTAGGAGAATTCAGATTTTTAACACGAGAGTAAACGTAAAAAGAAGGTTTTACAAGACTCACGTTAACAATATTGCAGCAGTACGCACACAATCGAAGCGCAGTAAGGATGGCTAGTGTAACTAGCAAGAATACCACGAAAGCAAGAAAAAGAAGTACGCTATTAACTATTAACGTACCTGTCTCTTCCGAAACGAATGAGTACTAATGTAGAGCTCTATACTAATCGTTCCTTCTGAGTCT
+
AB>C8====<B>>====@@A@?;9?@A699?@BB5;7:>>9::6///(/066955555$5.55<<<<>;;<?6>;==???(9516??@@2=B@:=A<?ADCDC?B?::49?@8==<=>@969BB@@BBAA>A;;;?C@@ACBAA=B?B@@<@@@@A@>@=@??@AA=AA;??>?><<?A17747:;;;>,33(....575555:285555:588A=A9B?A696<8<7@@@9@;94:@?@=;;00)/>@??B=>=>=<55222+277=9<:<45/;>>000
@ATNG8:01828:01166
GATGGTAGACATATCGTACTCTCTGTACTCATTCGTTTCGGAAGAGACAGGTACGTTAATAGTTAATAGCGTACTTCTTTTTCTTGCTTCGTGGTATTCTTGCTAGTTACACTAGCCATCCTTACTGCGCTTCGATTGTGTGCGTACTGCTGCAATATTGTTAACGTGAGTCTTGTAAGACCTTCTTTTTTACGTTTACTCACGTGTTAAAAATCTTGAATTCTTCAGAGTTCCTGATCTTCTGGTATACACACTCGCTCGCTACCATCGTTCCTTCTGAGTCT
+
@<DC@CCCCCCCCCCCDCCBBBBBDCDBBEBA?BBBA=?><>?BBAAACC?CBBBB?C?BAAA<A<AA=?@A>=>655;;;*775=7/(/./.053507@488@ABB<AAA><;>>9>??;?;<<<@@>>>9@@>>8>=@@?>>>@@@@@;<994:;;8==8><@@A>>>C>=:=>>:===;@<?????='<<///)/:9///88-/+/666)68;58868=??<?A?A8705(,,((**(*24049777:====777;777:>A<@A==B@C@C?CBBBCC::
@ATNG8:01831:01180
GATGTAGTCTCAGATAGTCTATAGTACTCATTCGTTTCGGAAGAGACAGGTACGTTAATAGTTAATAGCGTACTTCTTTTTCTTGCTTTCGTGGTATTCTTGCTAGTTACACTAGCCATCCTTACTGCGCTTCGATTGTGTGCGTACTGCTGCAATATTGTTAACGTGAGTCTTGTAAAACCTTCTTTTTACGTTTACTCTCGTGTTAAAATCTGATTCTTCTAGACGTTCCTGATCTTCTGGCTCTCGTAGACAGATACTACCATCGTTCCTTCCTGAGTCT
+
4<455;;566BCBBABBBB@995<<<;?;?C>>>@@,:95:599;=::@465==>?B=B?43-4.48888884304==<=+:9499:;3;;=B@<::759.5999877<//////94;;=8<8666;?99;7;;=A:><<66555<445544894:9=799490334555599.55555&5.5.55555$5::<>2666<>;;;;94999+9::5569=>:>==>5444.4.4>>:>=7:>:3984///////33366/////(///3338382828999/--
@ATNG8:01836:01181
GATGGTAGTGTCAGTGCGCGTCGTCCAGAAGATCAGGAACTCTAGAAGAATTCAGATTTTTAACACGAGAGTAAACGTAAAAAGAAGGTTTTACAAGACTCACGTTAACAATATTGCAGCAGTACGCACACAATCGAAGCGCAGTAAGGATGGCTAGTGTAACTAGCAAGAATACCACGAAAGCAAGAAAAAGAAGTACGCTATTAACTATTAACGTACCTGTCTCTTCCGAAACGAATGAGTACTACTCTCAGAGACACACTACTATCGTTCCTTCTGAGTCT
+
AD@@>@=DEFCDBBBBBBCBBBBCC?CCC@DCCB::8:?AACBBBB?BD?B?BAA?????.??BCCBBBBBBDD7>>;;;;;*;B@C5;:;*9@;7696===>>>9B?AA?ACD?CEBBBCCCCCDDCBBBCAEB??=?A@AA@>?8@=A@@<@BBBBBCC?BBBDBB>AA?AAA@BB>?>78888=>>>?/>?;?887CB@@@7;8;B@?7:5:@A@A>@B@@????C@CBB>BBB@BBBBBBBCBB>>>BBA===>>@@AA>>>>====6;6;088=88888
@ATNG8:01844:01144
GATGTAGCTCTGCTCTGACTCTCGTACTCATTCGTTTCGGAAGAGACAGGTACGTTAATAGTTAATAGCGTACTTCTTTTTCTTGCTTTCGTGGTATTCTTGCTAGTTACACTAGCCATCCTTACTGCGCTTCGATTGTGTGCGTACTGCTGCAATATTGTTAACGTGAGTCTTGTAAAACCTTCTTTTTACGTTTACTCTCGTGTTAAAAATCTGAATTCTTCTAGAGTTCCTGATCTTCTGGGTGCGCTACAGTCTCTCTACATCGTTCCTTCTGAGTCT
+
;9:@;?CCB=CBDCGCCBBBECBBCBACA986:@?@9@B?B@CCCCCCC@CEDCC?A?ABBB@E@DCBBBDECC?;;;;:);B>AACE>AAAC?BBA>;;7;;<CCH@CCCGBCBB?A;;8;?CC@@BA@C@CGBB?CBCBFAA@BCBBBBBBG?CBB?AA=?;?A@@@@BBA=@;;;;.;>B=<;;<;*;DBCC=CBBACABA@@=@@?@0@@@AB>A=BB?BBCBADB>@>?BBBB@<>9;;0<C@AABAA@CCBA@CC<;;ABBBCEHAFAABBCDB;;
@ATNG8:01847:01180
GATGGTAGATATATGCACGCTCTACCAGAAGATCAGGAACTCTAGAAGAATTCAGATTTTTAACACGTGAGTAAACGTAAAAAGAAGGTTTTACAAGACTCACGTTAACAATATTGCAGCAGTACGCACACAATCGAAGCGCAGTAAGGATGGCTAGTGTAACTAGCAAGAATACCACGAAAGCAAGAAAAAAGAAGTACGCTATTAACTATTAACGTACCTGTCTCTTCCGAAACGAATGAGTACTGTATCTATGTGTGCGCTACCATCGTTCCTTCTGAGTCT
+
<6?@:=BBB;;:@;59<A@?@@B8:45<<7<BB???8@6?@BC@@A;>?2>;>>A98777'2377:;7::;:5A/55@=@>@+<@7?8@AA;BBCGD:;;@@@@B?B?BA<@::69@@@CCCCCB;;;;;;A=AA>><?>>??A@A?B=A;;6:?A@@AAA;@?@::9<==*00/)//;88(222.222222#.705.....266475:5582949;ABB@CC?@@BB<;000>5;00)/9;;;=BBCCC>>=BBA;622555555/55855.5.5+25668:99
@ATNG8:01854:01186
GATGGTAGTGATACAGATCAGACACCAGAAGATCAGGAACTCTAGAAGAATTCAGATTTTTAACACGAGAGTAAACGTAAAAAGAAGGTTTTACAAGACTCACGTTAACAATATTGCAGCAGTACGCACACAATCGAAGCCGCAGTAAGGATGGCTAGTGTAACTAGCAAGAATACCACGAAAGCAAGAAAAAGAAGTACGCTATTAACTATTAACGTACCTGTCTCTTCCGAATCGAATGAGTACGAGAGTCAGAGCAGAGCTACCATCGTTCCTTCTGAGTCT
+
A<<B?>BCA<=<@@B@@>:=5555<7<<B?AAA::96>9BBBCCBB>A@=@><<=98888'2+2269;=>8859088;;;;;';9994555&555.6>?ABACDE@C@AA?;99<@@@@@@@ABBBBCBBBB?B@>>;00+0;:::A;@9>9625B>=;<<B<?;:8<<:>><A9727<778)35.(.9999)--(----..2887:48889;C9=8@@A<@@@ABCC?C?BD7::9A<@@@A@@AA99:BAAACA@??AAAAABB?AAAAA=A?B?BCBBBA=;
@ATNG8:01867:01161
GATGGTAGCACGAGTCACTCATATCCTGAAGATCAGGAACTCTAGAAGAATTCAGATTTTTAACACGAGAGTAAACGTAAAAAGAAGGTTTTACAAGACTCACGTTAACAATATTGCAGCAGTACGCACACAATCGAAGCGCAGTAAGGATGGCTAGTGTAACTAGCAAGAATACCACGAAAGCCAAGAAAAAGAAGTACGCTATTAACTATTAACGTACCTGTCTCTTCCGAAACGAATGAATACTATGTAGAGCTCTATACTACCATCGTTCCTTCTGAGTCT
+
?;=>@CCBBBB>CDBA@A@@@A;A<:<AA@BBBC@@=@?AADCCDA?BE?B????BDFFD2A>A888@DCCBBB9<=;9999'9:252959&5<<7><<<?@==B?B?AA?BCC?@@??CCBBFCCCDCDDC?BBAA=@@====9829?B??=;=<;@>@A=@AA@@@?A?8>>;788859../).288;;;,;=7@778?==<?5:5:>=?<A:=;@@@<>>?>?=?<?9=??9?<=8>@A=ABABABBB???ABC>>BB@=>=@=888AE<@=@=;:;;:?==
@ATNG8:01867:01172
GATGGTAGAGAGAGCTCTCTCATCGTACTCATTCGTTTCGGAAGAGACAGGTACGTTAATAGTTAATAGCGTACTTCTTTTTCTTGCTTTCGTGGTATTCTTGCTAGTTACACTAGCCATCCTTACTGCGCTTCGATTGTGTGCGTACTGCTGCAATATTGTTAACGTGAGTCTTGTAAAACCTCTTTTTACGTTTACTCTCGTGTTAAAATCTGAATTCTTCTAGAGTCCTGATCTTTCTGGGCTGCGCTATATGCGGCTACCATCGTTCCTTCTGAGTACTACTCACCCGACTGCC
+
CCBC@BBCCCCCCCDCA@@BBBBCCDCDCFBB?BDCD?BA?AACBBBBAB>AACBB?B?BBCC?C?BBCCCC>>>=;;:::(7;4;555-589;6@@=7@@///6;;=5<@@???AD<AAA7:6:<=?:;;A=A>>><>>?@??>>>???B=<==///=9@@9D<AA@===B;;5;6777-7)//----'-5222,...3335766+255&255572848805==99///5;=;<;;;-//8>487588>>><88866/3622022,,,,2,20897933344---5589.4222**)
@ATNG8:01868:01168
GATGGTAGTGTGTCTCTGAGAGTAGTACTCATTCGTTTCGGAAGAGACAGGTACGTTAATAGTTAATAGCGTACTTCTTTTTCTTGCTTTCGTGGTATTCTTGCTAGTTACACTAGCCATCCTTACTGCGCTTCGATTGTGTGCGTACTGCTGCAATATTGTTAACGTGAGTCTTGTAAAACCTTCTTTTTACGTTTACTCTCGTGTTAAAAATCTGAATTCTTCTAGAGTTCCTGATCTTCTGGCTCTCGTAGACAGATACTACCATCGTTCCTTCTGAGTCT
+
AB@@>ACCBBBCECCCCCABADCCCCA??AA?=>?@C9CC?C<@@CCCCD@CCCCCAC?CBBB?EACDCCBBBCC?CCCCC1CC@A@BC>CBBB?BBC?BC?A@@CCEACCCCBBBC@CBB=B@FGBBAAAG?BBBB=@C@@@@BBBCCCCCB@?<@@@=?B?A?AABCBCCBB>@;;;;.;=@>BBCCC5CCCDE=BBBBBBCAA@;@BBB3CDCCC@CADD@BCCBB@?<?>@BBBBC@CBC@AAACCDDBCCBBBCBCCCCC?AABAB>@?A?AABCCB==
@ATNG8:01869:01150
GATGGTAGCTCTGCTCTGACTCTCGTACTCATTCGTTTCGGAAGAGACAGGTACGTTAATAGTTAATAGCTGTACGTTCTTTTTTCTTGCTTTCGTGGTATTCTTGCTAGTTACACTAGCCATCCTTACTGCGCTTCGATTGTGTGCGTACTGCTGCAATATTTGTTAACGTGAGTCTTGTAAAACCTTCTTTTACGTTTACTCTCGTGTTAAAATCTGAATTCTTCTAGAGTTCCTGATCTTCTGGGCTGCGCTGATATGCGCTACCATCGTTCCTTCTGAGTCT
+
449;49555555599956556====<<55388-355<2==2505;;;;>=9==;;95:.4444.57<<4--------(------#-:599::4::::8<43048-34<;:<9<<;;?;@?=>?>37.9A@>@<:=800//)/:::=B>>==A=<<;;;2<773(3:5:7<<=;;;6669<9999&5.555555'5<<>>266;99;66558===0::<;;49<9929:??:998<2773888-3359,9955559;;>>?<;;;554.444546<6;166:<>566
@ATNG8:01869:01164
GATGGTAGCTCTGCTCTGACTCTCGTACTCATTCGTTTCGGAAGAGACAGGTACGTTAATAGTTATAGCGTACTTCTTCTTCTTGCTTTCGTGGTATTCTTGCTAGTTACACTAGCCATCCTTACTGCGCTTCGATTGTGTGCGTACTGCTGCAATATTGTTAACGTGAGTCTTGTAAAACCTTCTTTTTACGTTTACTCTCGTGTTAAAATTCTGAATTCTTCTAGAGTTCCTGATCTTCTGGATATGAGTGACTCGTGCTACCATCGTTCCTTCTGAGTCT
+
:99>466>CC>CBBCCCB@<556565;::34404;:>8<<9<<==@>@>>466><<7<<@;?@<A@;<?>>===9=>89949>4:9>>3:///)//738;7:::=<>9>B@B@=:905>@8>9C?AAA>=B?CA5:2:A:;99??@AA@A@???=BAB>BC=@;??:99=;;9695555&57<555555$5;;>>26655555555.555&56;;9;7;8=A?@=;<>00)/)/9688@<=?@;??BABBBA??>;:<>??@AA??88=:68).).-::>?@@
@ATNG8:01873:01174
GATGGTAGGTGCACATGAGTGTATCCAGAAGATCAGTAACTCTAGAAGAATTCAGATTTTTAACACGAGAGTAAACGTAAAAAGAAGGTTTTACAAGACTCACGATAACAATATTGCAGCAGTACGCACACAATCGAAGCGCAGTAAGGATGGCTAGTGTAACTAGCAAGAATACCACGAAAGCAAGAAAAAGAAGTATGCTATTAACTATTAACGTACCTGTCTCTTCCGAAACGAATGAGTACAGAGAGTACGATATGTCTACCATCGTTCCTTCTGAGTCT
+
B@AB@CDD@AABCCCCBBBDCFECB@BCB@BBAABCCC@CCCAAAC@CC99;:CCCCDDD1D?CCDCCBCCBBB:A>>????,?@=B<@@@8?AC?CAABBBCBBBB?BB?BBA>BBB?BBBCCCDBBBCCD@CCAA=ABBBBB==7>;@??;@DBBBACC?BAAAAB>BB>B@A>@A>:90;8918???@/>A8>788??AAB<?<????:=:>ACBB>BA@@AAB@F?BAC>BBB?BBBBBBCA@@@>>>===@>??AA;;;A;A@@>>:?=A;>>>=<:::
@ATNG8:01832:01203
GATGGTAGTGTGTCTCTGAGAGTAGTACTCATTCGTTTCGGAAGAGACAGGTACGTTAATAGTTAATAGCGTACTTCTTTTTCTTGCTTTCGTGGTATTCTTGCCTAGTTACACTAGCCATCTTTACTGCGCTTCGATTGTGTGCGTACTGCTGCCAATATTGTTAACGTGAGTCTTGTAAAACCTTCTTTTTACGTTTACTCTCGTGTTAAAATCTGAATTCTTCTAGAGTTCCTGATCTTCTGGAGATATCATCAGCGAGCTACCATCGTTCCTTCTGAGTCT
+
99:E455;999955599--,,,,---///68:27344(4<.4.5999<;;6;<6658=9665;27)//9995559499===+;;8;:;<1::55165<5::4//)/7/5.59:5959927---8,---55///7999<6<<555547////////)/38//+436;0459945///)/////&/5;555555$45555)59::<<<>>=8<<<0:9955.69<=7<::555;5:5:43448388959995555::;<>>666>>::254:88.4.4533388888
@ATNG8:01834:01198
GATGGTAGAGTATCATGTGTATCTCCAGAAGATCAGGAACTCTAGAAGAATTCAGATTTTTAACACGAGAGTAAACGTAAAAGAAGGTTTACAAGACTCACGTTAACAATATTGCAGCAGTACGCACACAATCGAAGCGCAGTAAGGATGGCTGTGTAACTAGCAAGAATACCACGAAAGCAAGAAAAAGAAGTACGCTATTAACTATTAACGTACCTGTCTCTTCCGAAACGAATGAGTACACACTCTCATATGACACTACCATCGTTCCTTCTGAGTCT
+
;5<=9>?CCCCCCCCBCBBBBCB@@=@AB?BAAB;;8;?BBFBBCC@DD?C@BC@@@@@@0@?AAABBBBCBBB<BBABBB:@G=A4;;0949.5====BCAB=?>?B@FCC?BCCBCBBBDCCBBCDCC?A@@@=@??AABCB?D@CBB?ABBBBBE@BBBBBB@BB?@AA>@@AA?27784:>??@/@B<@888>??AA=D=@@??<?<@;AAC@CCCAA;;6;=@BEDBAA?BDCBBBBBBBBAAABBBB>ABBABBBB?BCCBC@C@C?@@CBBAAA
@ATNG8:01838:01237
GATGGTAGAGAGACTGTAGCGCACCCAGAAGATCAGGAACTCTAGAAGAATTCAGATTTTTAACACGAGAGTAAACGTAAAAAGAAGGTTTTACAAGACTCACGTAACAATATTGCAGCAGTACGCACACAATCGAAGCGCAGTAAGGATGGCTAGTGTAACTAGCAAGAATACCACGAAAGCAAGAAAAAGAAGTACGCTATTAGCTATTAACGTACCTGTCTCTTCCGAAAAAGATGAGTACGTGTGCGACGTGCTCCTACCATCGTTCCTTCTGAGTCT
+
;949./77///999:;<=>=<<;;>6==B@BCCCBB?B8:9>>>BB@CC?B@@@@:::::(8<<;9??;<552;188BCDDD5CC?C=BAA3@;;7;EAAAAA00/6:95=08-7<<;>>>BAAAB@??;;4:==?<?@@@BBBB?B@B;;;;BBBBBCB@BBBABA?AA<?9948782>7552255252$.74:.//8677727;9:88*/,/9;<=7:<788//*/59<===,66977<::>>?@@999;9/--6--(/0.67----05(-(/388;>>;
@ATNG8:01838:01238
GATGGTAGCGAGCGAGTGTGTATACCAGAAGATCAGGAACTCTAGAAGAATTCAGATTTTTTTAACACGAGAGTAAACGTAAAAAGAAGGTTTTACAAGACTCACGTTAACAATATTGCAGCAGTACGCACACAATCGAAGCGCAGTAAGGATGGCTAGTGTAACTAGCAAGAATACCACGAAAGCAAGAAAAAAGAAGTACGCTATTAACTATTAACGTACCTGTCTCTTCCGAAACGAATGAGTACAGAGAGTACGATATGTCTACCATCGTTCCTTCTGAGTCT
+
99:@:?<ABA@A;;:6<<<EBBB@@7;;B=@@A@@>39338789::7BB@B?A@B;;;;;;;"97@<=<<;BC@@A<@BBDFFF5AA>@6?==0=592555=>>=<B>B?BB?AAA489<<@@@@BCBCCDCBB?BBAA=A;;;@@::3;5;@@=ABBBBB@@=@??<==8;<88899?><<<5;;;1777777$/93./..33555-2,2558/5/5<@@@<?@BBCBB@B?CDE>CBB@A???????A@AABBBBBB:9:CCCDCC:99>//)/17/69>A;9:=
@ATNG8:01843:01236
GATGGTAGGCGTGTGAGAGTCTGCCCAGAAGATCAGGAACTCTAGAAGAATTCAGATTTTTAACACGAGAGTAAACGTAAAAAGAAGGTTTTACAAGACTCACGTTAACAATATTGCAGCAGTACGCACACAATCGAAGCGCAGTAAGGATGGCTAGTGTAACTAGCAAGAATACCACGAAAGCAAGAAAAAGAAGTACGCTATTAACTATTAACGTACCTGTCTCTTCCGAAACGAATGAGTACGTGTGCGACGTGTCTCCTACCATCGTTCCTTCTGAGTCT
+
BCBB?BBB@BBBDFCCCCCBCBCCCICDD@CCBBBB?A?AABABBC?AA>A?BBB@@@A@2B@BBAACCCCAAA=BAAAAAA.AC7:-555)89;6=??@AAACD;A=AB=B>>:=???@AAA?CAAAA@@A9AAAA7==>>>AAA:@;@;;7;>>>>@@@:@===A>9==9>>A;C@;;927776;;:99+5808@@@AAA>>:>=A@?>;A;@@===;?>>>>>>8<8<>>7>>@:@CA@@<>>@A;;;;>?>@>@A>>:>>>8::;65/68=8=@@>>>>>
@ATNG8:01849:01228
GATGGTAGGCGTGTGAGAGTCTGCCCAGAAGATCAGGAACTCTAGAAGAATTCAGATTTTTAACACGAGAGTAAACGTAAAAAGAAGGTTTTCAAGACTCACGTTAACAACTATTGCAGCAGTACGCACACAATCGAAGCGCAGTAAGGATGGCTAGTGTAACTAGCAAGAATACCACGAAAGCAAGAAAAAGAAGTACGCTATTAACTATTAACGTACCTGTCTCTTCCGAAACGAATGAGTACGATGAGATCTCGTGTGCTACCATCGTTCCTTCTGAGTCT
+
<<<<8<<<8;;;;>=BFCCCABAB>6<BB=A@@A<;5;=@B@A@??;?A;?=?CCBCCBB1B>777A>??9977)7755;<<.;=9=1655&2927222227:;6;488055664775333.....7;;9991559945;;B??>><>=AAA<A>>=@@@@<@@@AAA<??:<==8=>???9?@@<??AAA/7808999;<<9>7>4<8::<A=BA==>;>>==;;;5;:><;19//+///<=AAAA?;;;===@@@@@??@AAB:=>;;;;@;?7;;>>;;;?
@ATNG8:01855:01217
GATGGTAGTATCTGCACACTCTGTCCAGAAGATCAGGAACTCTAGAAGAATTCAGATTTTTAACACGAGAGTAAACGTAAAAAGAAGGTTTTACAAGACTCACGTTAACAATATTGCAGCAGTACGCACACAATCGAAGCGCAGTAAGGATGGCTAGTGTAACTAGCAAGAATACCACGAAAGCAAGAAAAAAGAAGTACGCTATTAACTATTAACGTACCTGTCTCTTCCGAAACGAATGAGTACACACTCTCATATGACACTACCATCGTTCCTTCTGAGTCT
+
A@<=8<<B;;9@AA@CBDCBBDCGC@BBB?BBAAAB?A<??A???B?BB@E?BB@?>===,==@@>AAAAA@@B:B;A?CCC1BA;:2999&99<7666;:==;;<;@BB<AAC<????@CBBIDBBBCCDB@BCAB<@@@@?@@A>A?AA@=AA@??BCB?BBBBBB>AB=999<@@>::07996556666%/936///;<@@><A;??>?;?=>>BCC@CBCAABC@C?BBC>CCC>AABABBCDDCBB>>>????BBBCBBBB?BAAAG@C@B@BBCBB:::
@ATNG8:01856:01232
GATGGTAGTGCGTGAGAGAGAGACCCAGAAGATCAGGAACCTCTAGAAGAATTCAGATTTTTAACACGAGAGTAAACGTAAAAAGAAGGTTTTACAAGACTCACGTTAACAATATTGCAGCAGTACGCACACAATCGAAGCGCAGTAAGGATGGCTAGTGTAACTAGCAAGAATACCACGAAAGCAAGAAAAAAGAAGTACGCTATTAACTATTAACGTACCTGTCTCTTCCGAAACGAATGAGTACTATAGACTATCTGAGACTACCATCGTTCCTTCTGAGTCT
+
:===@CDBBBCCEDCCCCCCAB9992:CD?CBBBBA?A<?<@>>??B?EC@D?BBA???>>)86:;;A@;A@@AE;<>;;;;;*;A=@5959&5<;7566;>>>?A:B?AA=@AA?BBBBBCCCCCCBBBCCC@CDBB?BAA@@?980;<@A@>ABBBBFBB?BBAAA@<AA>AAB?D@999,5776556677%/97:///@@?>?7;78>AA<>;>D@AAABBAAAAA=@????9?AA=ABCBBBBAAAFB>=>>@BBBBBBBBBB@BBBBB?B?B?A@B@@?>>
@ATNG8:01858:01225
GATGGTAGGTGCACATGAGTGTATCCAGAAGATCAGGAACTCTAGAAGAATTCAGATTTTTAACACGAGAGTAAACGTAAAAAGAAGGTTTTACAAGACTCACGTTAATAATATTGCAGCAGTACGCACACAATCGAAGCGCAGTAAGGATGGCTAGTGTAACTAGCAAGAATACCACGAAAGCAAGAAAAAGAAGTACGCTATTAACTATTAACGTACCTGTCTCTTCCGAAACGAATGAGTACAGAGAGTACGATATGTCTACCATCGTTCCTTCTGAGTCT
+
=9>C@BBB@@AADBBABBCBBBCCC?B@A>ABBDBA>A?CBECBBB@CE?B@BC@>>>>>0@?CEDCDCCB@@@;@BABDDD5@@<@<@@@7@@?<?CBCCCCBB?B?AA?BCC<@@BBBBDCCDBCCBCCC?BBBC@ABBBBBBB=B?B??<?BCBBBDC=A@C@@A@CC?AA@;@??>=8888488888(/<59///99<@@=@;A@@@<A<@@DCC?B@@@BBE@D?A@C>CCB=??BBBB@@CBBBBB@@@BBBBBBB@@>9?AAAA;A=A=BAA??==>
@ATNG8:01859:01200
GATGGTAGCTCTGCTCTGACTCTCGTACTCATTCGTTTCGGAAGAGACAGGTACGTTAATAGTTAATAGCGTACTTCTTTTTTCTTGCTTTCGTGGTATTCTTGCTAGTTACACTAGCCATCCTTACTGCGCTTCGATTGTGTGCGTACTGCTGCAATATTGTTAACGTGAGTCTTGTAAAACCTTCTTTTTACGTTTACTCTCGTGTTAAAAATCTGAATTCTTCTAGAGTTCCTGATCTTCTGGATATGAGTGACTCGTGCTACCATCGTTCCTTCTGAGTCT
+
===>8555559;;@<@AA?ABA@ABBBBCBBB?BCCC>BC>B>BCCCCDFACCCAB=A<@A??7@=@>:?@?:9@799::::#9?:>?EA8666<9<;@:;?999@BAB?BAAAAFEC;;;C@E@HCAB;;;A>AAAB=B@CBB@@@B@@@BAB@A3;9:68?=?>AACCCBBBB?BBCDC9C8;89CCCG5GBBBC=A;;;@?AA>>4::;:*:==@><?@BC@BCCBC@A>@@AAACCB=@@BACABAACCBCCAAAA000>==,::===;@=@<@@@?999A
@ATNG8:01862:01220
GATGGTAGTGATACAGATCAGACACCAGAAGATCAGGAACTCTAGAAGAATTCAGATTTTTAACACGAGAGTAAACGTAAAAAGAAGGTTTACAAGACTCACGTTAACAATATTGCAGCAGTACGCACACAATCGAAGCGCAGTAAGGATGGCTAGTGTAACTAGCAAGAATACCACGAAAGCAAGAAAAAGAAGTACGCTATTAACTATTAACGTACCTGTCTCTTCCGAAACGAATGAGTACTATGTAGAGCTCTATACTACCATCGTTCCTTCTGAGTCT
+
/9;<7?@;66>>><;;;44444449.5<B48:@@::4:;<<8334<6==?C?9:772222$2377722276;;;,5544444$49.5.55)59945555<<<<=9<7<=9584<??98:BBBBIHCCBBBD@BA@@=@@AAAAAB<@<@;;7;B@@@CCEABBABAC?BB?A@@;@@?==8<578==DDD.<=;AAAAABAAA=A698AB;>:>?@@@=AC;;;@A>A>@@B>B@@=>>AACCBBBCD??;;>>;;88887?=>:>;666/6(/(//88669:
@ATNG8:01862:01221
GATGGTAGTGATACAGATCAGACACCAGAAGATCAGGAACTCTAGAAGAATTCAGATTTTTAACACGAGAGTAAACGTAAAAAGAAGGTTTTACAAGACTCACGTTAACAATATTGCAGCAGTACGCACACAATCGAAGCGCAGTAAGGGCTAGTGTAACTAGCAAGAATACCACGAAAGCAAGAAAAAGAAGTACGCTATTAACTATTAACGTACCTGTCTCTTCCGAACGAATGAGTACAGAGAGTACGATATGTCTACCATCGTTCCTTCTGAGTCT
+
@@9@7;<;<=>666==<:;::::00+/9937;>@AA@B?BBBBBCC?BA?A?HEC====<)73;@:8:5>>AAA4;>;;;;;*;C<@5;::&9CC=B=9:DDBBB?B@CC@B@A=???ABBBDCIAAAA000?>>>@?A:99????2;;0;CBBBBCB?AB@??@>::59?A9=?:9929@@<>???=,=?8;>BCDCFFD@CACDDD?B?BCCCB@BBABCCC=B?BD@BAB?BBBCBBBAACBBBBBB>>>B@AACAA==AAA>>:=5:5:;>=====
@ATNG8:01865:01193
GATGGTAGTCTCAGATAGTCTATAGTACTCATTCGTTTCGGAAGAGACAGGTACGTTAATAGTTAATAGCGTACTTCTTTTTCTTGCTTTCGTGGTATTCTTGCTAGTTACACTAGCCATCCTTACTGCGCTTCGATTGTGTGCTTACTGCTGCAATATTGTTAACGTGAGTCTTGTAAAACCTTCTTTTTACGTTTACTCTCGTGTTAAAAATCTGAATTCTTCTAGAGTTCCTGATCTTCTGGATAGCGACGCGATATACTACCATCGTTCCTTCTGAGTCT
+
@AA<:CCCBBBDDCAABC@@@BB@@@AA@@@?<?ABG?FJADACBCBCCC@CCBBC@B@CC?@=@>AABAAABBA8::BBA.AA=AAAA;AAAA?ABE?CD;;;BCCC@CBCCBBCC?CBC@C@DDB@@BBD@CBBB@CCBBBBB@BCBCB@@@B@@@A@BB?A=B<;;@@DCDAABBBB7B=A@<;;<;*;AAAB=BCBBBBCBAA5;;;;*;;;;CAE@BC@CCD@@@B@CADBBCCB?BAB?BCBBCCCBBBBBCCCCCCAA?CCCAB@B?B9:9CBB???
@ATNG8:01865:01213
GATGGTAGGCGACATACATACGCGCCAGAAGATCAGGAACTCTAGAAGAATTCAGATTTTTTAACACGAGAGTAAACGTAAAAAGAAGGTTTACAAGACTCACGTTAACAATATTGCAGCAGTACGCACACAATCGAAGCGCAGTAAGGATGGCTAGTGTAACTAGCAAGAATACCACGAAAGCAAGAAAAAGAAGTACGCTATTATCTATTAACGTACCTGTCTCTTCCGAAACGAATGAGTACGAGAGTCAGAGCAGAGCTACCATCGTTCCTCTGAGTCT
+
44<<7;;B?B;<<@>>@?>>=CCCE:CDEFJ9:;AA5;7:?@ABBB:CC6@<?AAAABBBB)C?BCCCBB@@9::,:>9:999$9<2525909:;8=666::<:;8A?BB@BCC?CCBBCBBCCCCCCCCCC@CCBC@BBBCCAAA<A=@;;5;BB@@@A@?A?????<@@=AAC@BBBBA;===6<;<<=+7;3;9;:@BA@A<A>>==>6;5;>8888=>>>AAE8;8;?H6>=@6;;>===A???>888??;;;@@;;;B>>;>3227),),,,299-//
@ATNG8:01866:01227
GATGGTAGCACACGAGATCTCATCGTACTCATTCGTTTCGGAAGAGACAGGTACGTTAATAGTTAATAGCGTACTTCTTTTTCTTGCTTTCGTGGTATTCTTCTAGTTCACTAGCCATCCTTACTGCGCTTCGATTGTGTGCGTACTGCTGCAATATTGTTAACGTGAGTTCTTGTAAAACCTTCTTTTTACGTTACTCTCGTGTTAAAAATCTGAATTCTTCTAGAGTTCCTGATCTTCTGGGCTGCGCTGATATGCGCTACCATCGTTCCTTCTGAGTCT
+
AAAB866=<DDDBAABBBB@@;56@B<@>>BC@BAAB;;:295:88<<9904:33707.3:::6B<=>?>9=737398:9:$27.57:7.5;79/8;;5;C>>;;@@=;;;;;==59:?:A<?>>::587<>>9907-----2764566697808<>1885:189:88//)/=/55999.95<:77878'88--)----88775=;CCC=*777773825505::;;88053=>AA:93;:;<1<:;;>;;:=====;;;???7<;@@B=E7<7;=A=;;;?
@ATNG8:01867:01230
GATGGTAGGCGTGTGAGAGTCTGCCCAGAAGATCAGGAACTCTAGAAGAATTCAGATTTTTAACACGAGAGTAAACGTAAAAAGAAGGTTTTACAAGACTCACGTTAACAATATTTGCCAGCAGTACGCACACAATCGAAGCGCAGTAAGGATGGCTAGTGTAACTAGCAAGAATACCACGAAGCAAGAAAAAGAGTACGCTATTAACTATTAACGTACCTGTCTCTTCCGAAACGAATGAGTACGTGTGCGACGTGTCTCCTACCATCGTTCCTTCTGAGTCT
+
ABBB?CC@29/<A00/;;<?DFCHC?CBB=BB@?@@<@>AA@@A9:198174<<<;;;;7'74:::CBBBBBBC<A>;7666*6;6;5;;;,//:59;>9859=>5;5;>7<///(//(/89888665878///6888;6@@===?==8=9=88188<=<:;;5;;:???<>><??B7;7761///3/////'522755578962695555-/3///886;=:>>BB<@;@@C7>8838A?@@@@===///6:66;>>>AA=A??<=;;;A=A=A<A???==>A
@ATNG8:01870:01228
GATGGTAGTATCTGTCTACGAGAGCCAGAAGATCAGGAACTCTAGAAGAATTCAGATTTTTAACACGAGAGTAAACGTAAAAAGAAGGTTTTACAAGACTCACGTTAACAATATTGCAGCAGTACGCACACAATCGAAGCGCAGTAAGGATGGCTAGTGTAACTAGCAAGAATACCACGAAAGCAAGAAAAAGAAGTACGCTATTAACTATTAACGTACCTGTCTCTTCCGAAACGAATGAGTACACACTCTCATATGACACTACCATCGTTCCTTCTGAGTCT
+
@BBCADCCBBBCEEECDBBCCCBBB?BBB@CBAA??<>?BBDBBBB>A@=?<@><::::;+;<CB@@@@>>>AB9@@AAAAA2@B>B4;;;&5A<7<B==>>>=C?B@BE@CCC?ABBBBCCCCCBDCCCDC?CCDD>BABAAB><7>;?>?=@CCCDCAA>ACCAAA=@B=?>?9??<::/8889<<<==+;?;@:<<???BB<A;??@B<B<BACBB?B?@@ABB?B?BBD>CBB?BBBBCCCCCCAA??>>>AABBBBACCD?DABBB?B>B>BACAAA@A
@ATNG8:01877:01223
GATGGAGCAGACGTGACAGAGCGCCAGAAGATCAGGAACTCTAGAAGAATTCAGATTTTTAACACGAGAGTAAACGTAAAAAGAAGGTTTACAAGACTCACGTTAACAATATTGCAGCAGTACGCACACAATCGAAGCGCAGTAAGGATGGTTAGTGTAACTAGCAAGAATACCACGAAAGCAAGAAAAAGAAGTACGCTATTAACTATTAACGTACCTGTCTCTTCCGAAACGAATGAGTACGATGAGATCTCGTTGCTACCATCGTTCCTTCTGAGTCT
+
@=ADACDBBCCCCBCCCDDCCBBB?BBD@@??B8979?CCCACCD?BB<@<@BBBBBBC3@<@B>>>AAAADH;@=9:;::*:B;A4;<09@<7=C>CBBBBC?B?BC?AAA>AACBCCCCECBBBCDCD?BB@@<@BBCBBAA=A=@AA=A?ABBCCC?BBBCCC?AA?CCC?DC?;;17866<>?@@/@A=A978AAAAA<A<>>>>;><>BBBBACA??BCC@B?BBD>BBB=AACCCCCCCCDD?>??????7<<<<=8==>=A?A>A@DCDAA999
@ATNG8:01832:01278
GATGGTAGTGTCATATGAGAGTGTGTACTCATTCGTTTCGGAAGAGACAGGTACGTTAATAGTTAATAGCGTAACTTCTTTTTCTTTGCTTTCGTGGTATTCTTGCTAGTTACACTAGCCATCCTTACTGCGCTTCGATTGTGTGCGTACTGCTGCAATATTGTTAACGTGAGTCTTGTAAAACCTTCTTTTACGTTTACTCTCGTGTTAAAAATCTGAATTCTTCTAGAGTTCCTGATCTTCTGGAGATACACATGATACTCTACCATCGTTCCTTCTGAGTCT
+
5=??@CCBBBCBC>BBBCBDBBCCBBBDCA?@=@@@@:@B?C@DCBBBED<@@<00*/1799A9B>BAA@B;;49A:=?>><,777(379;3:>AA=B9;8:C8;;;;AB?BCCCDCCC@BAA=A=@CABABBB?BBBB?BAAAAAB@@BBDBCCDE@@@@?BB@D>BACA@@BED?B;;;;.;=@<;;;;.;??@@<A;;;BA;:9>.9999(:==@B>B?BC@BBC;;;E@C@CCCCDC?BADACCBBBBBBBBCDCEEBB???@CBBCD>A>A?BACBCB>>
@ATNG8:01837:01270
GATGGTAGTGTCATATGAGAGTGTGTACTCATTCGTTTCGGAAGAGACAGGTACGTTAATAGTTAATAGCGTACTTCTTTTTCTTGCTTTCGTGGTATTCTTGCTAGTTACACTAGCCATCCTTACTGCGCTTCGATTGTGTGCGTACTGCTGCAATATTGTTAACGTGAGTCTTGTAAAACCTTCTTTTACGTTTACTCTCGTGTTAAAAATCTGAATTCTTCTAGAGTTCCTGATCTTCTGGCTCTCGTAGACAGATACTACCATCGTTCCTTCTGAGTCT
+
;@AB>BCCGBBBEBBCBBCCCCAAAAABBCBC?CA@@:??<ABEDDCCBB=BCCCA>A@CABB<A?DDCCAABCC?>====.=A>BBBD=BBAB>ABB=CC>A@ACCD?BBEECCCC@CCC?C@DDCCBCCC@CCCC@BBBAA@BCCCCCC@@@B?BBB?BB?B@BBBBBCBBC@A999949=B=::9:*;AABB?CDDDCCCAAAAFDDD5CBBBCADACC@CDCCCBB?B?BCCCCC@B?@?@CCCCCCCCCCCCCCBBBCC?BBABB?B@B>@?BBBBAB
@ATNG8:01843:01263
GATGGTAGTATCTGCACACTCTGTCCAGAAGATCAGGAACTCTAGAAGAATTCAGATTTTTAACACGAGAGTAAACGTAAAAAGAAGGTTTTACAAGACTCACGTTAACAATATTGCAGCAGTACGCACACAATCGAAGCGCAGTAAGGATGGCTAGTGTAACTAGCAAGAATACCACGAAAGCAAGAAAAAGAAGTACGCTATTAACTATTAACGTACCTGTCTCTTCCGAAACGAATGAGTACACACTCTCATATGACACTACCATCGTTCCTTCTGAGTCT
+
;B@@<ACCCCCCCCCCCBBBCCCCC?CCC?CBCB@@<@<AABBCCC?CC?A>CBB;<<<<1>?CCBABBBB@BA:AACCCCD3CB>B5;;;*:@<7<===>C>;@=@?@@=CAB>AABBBCCCFCCDCBBBB?BCCC?BBAA?AAA7?<??@=@CCCBBBC?AAAABB?BB?BBB>AA?;:1888:::;;;.:A<B888@@@CB;>;>A@@<@<@ABBB@CBBBBBB@B?BCC>CCA<@@DCAAABBBB@=;==>??BBAAACCC?CCB>?=?>A>ABC?>?>?
@ATNG8:01852:01243
GATGGTAGTATATCGCGTCGCTATCCAGAAGATCAGGAACTCTAGAAGAATTCAGATTTTTAACACGAGAGTAAACGTAAAAAGAAGGTTTTACAAGACTCACGTTAACAATATTGCAGCAGTACGCACACAATCGAAGCGCAGTAAGGATGGCTAGTGTAACTAGCAAGAATACCACGAAAGCAAGAAAAAGAAGTACGCTATTAACTATTAACGTACCTGTCTCTTCCGAAACGAATGAGTACGAGAGAGCACACGTGTCTACCATCGTTCCTTCTGAGTCT
+
<<<A?BB>@@AJA@AA@@BBBAA??;@CB?BBBB@@<@=@BCCCDE?BA>A?BBBAACCC2C?BBBBCCCCAAA;ACEEDEE3BB=B5;;;&9@D9;@<B==>>B?B?BB?BCD?AACCDDCCCCCCCCCBF@CC??=?BCABB:95;?BAA?ADBBACCC=AACDCC?CC?AAB?BB;;;1786;AAEDD/>>>@888@AAAB<?<??==8=:>>BBB?A;<:CCC?C?CDD>BBB?@??BBBCDDB@@?8=><==@@@@@A@@<@@@AA=A:><>A@:;;>>
@ATNG8:01853:01279
GATGGTAGATATATGCACGCTCTACCAGAAGATCAGGAACTCTAGAAGAATTCAGATTTTTAACACGAGAGTAAACGTAAAAAGAAGGTTTACAAGACTCACGTTAACAATATTGCAGCAGTACGCACACAATCGAAGCGCAGTAAGGATGGCTAGTGTAACTAGCAAGAATACCACGAAAGCAAGAAAAAGAAGTACGCTATTAACTATTAACGTACCTGTCTCTTCCGAAACGAATGAGTACATAGATATACGTATAGCTACCATCGTTCCTTCTGAGTCT
+
@=@B@DBBBDDDFABBBCCCCCCBC@DAB?ABA@AA>@>ACCBBBC>A@;@:@@@BAAAA*A:AA@@>>=>A@@:55;AAAB5BC?C6;;9;BA=BA@ACBBAC7;6;@=@9:6:A@BBBBCCAAACBBAA?@000<:88=000A=@<C::89@@@BBBB=?@CAAA?AB>ACC=@?:99,765-66778(5=6:686;:7=?:?<;::@=A<??CBB@BC@@BCC?B=??@9:::=:99AABB???AA=>>>@@@@@AA@@==:==@@C<?;?>B>>>@;;;
@ATNG8:01859:01254
GATGGTAGTGTGTCTCTGAGAGTAGTACTCATTCGTTTCGGAAGAGACAGGTACGTTAATAGTTAATAGCGTACTTCTTCTTTCTGCTTTCGTGGTATTCTTGCTAGTTACACTAGCCATCCTTACTGCGCTTCGATTGTGTGCGTACTGCTGCAATATTGTTAACGTGAGTCTTGTAAAACCTTCTTTTTACGTTTACTCTCGTGTTAAAAATCTGAATTCTTCTAGAGTTCCTGATCTTCTGGAGATACACATGATACTCTACCATCGTTCCTTCTGAGTCT
+
BBCC@CCDCDBBFGDCBCBBBCBCCCCBBBBB@BBBB>BC@C?CCBCBBC@BCBBB?C@DCCC=C@BBBDBBBC@;;;8...*.----91;;>?:>>D@CC>BAABBC@CCCBCCDD@CBB?C@CCBCBCCC@BBCC@CAAACCBBBCCBBBABC@D@@<@C?C?CBDA@AADF@B:9:969=@;9::::*;@@BD?FBBBBBFCCD@BBBB2BBBCC@C@BB?ACCCBBA?C?CCCCCD?AAB@BCBCCCCBCBCCCDD@@?AB?BB?@A@B<?<@@A??BA@
@ATNG8:01860:01249
GATGGTAGCATCTGCATATCTCACCAGAAGATCAGGAACTCTAGAAGAATTCAGATTTTTAACACGAGAGTAAACGTAAAAAGAAGGTTTTACAAGACTCACGTTAACAATATTGCAGCAGTACGCACACAATCGAAGCGCAGTAAGGATGGCTAGTGTAACTAGCAAGAATACCACGTAAGCAAGAAAAAGAAGTACGCTATTAACTATTAACGTACCTGTCTCTTCCGAAACGAATGAGTACCTCTCAGACGCTCGTCCTACCATCGTTCCTTCTGAGTCT
+
BCBC?ABBCCCCCFCCCBBCBBBC?CCD@CCBB9999?BBDBCCC?CC?C?BB@>????2@?BBBBBBBBBBD>BBBBEDG5CC>C5<;;*:<<86966>===B?CACC@CBB999AABBCCDCBBBCBAB@BBBB?CBBCBBBB?B?B??<?CAA@CCB>ABCBAB?BD>AAA>AAB?B<>>=<?????/?A=BA@@@AA@@<@<@ABB<?<>>BBB@DCCCBBB?B?BAD=CBC?BBBBBBB@BBB???A@@@AAA??:?AA<>>>>B?B@C@DBBAAABB
@ATNG8:01865:01266
GATGGTAGAGTATCATGTGTATCTCCAGAAGATCAGGAACTCTAGAAGAATTCAGATTTTAACACGAGAGTAAACGTAAAAAGAAGGTTTTACAAGACTCACGTTAACAATATTGCAGCAGTACGCACACAATCGAAGCGCAGTAAGGATGGCTAGTGTAAACTAGCAAGAATACCACGAAAGCAAGAAAAAAGAAGTACGCTATTAACTATTAACGTACCTGTCTCTTCCGAAACGAATGAGTACTATAGACTATCTGAGACTACCATCGTTCCTTCTGAGTCT
+
-8--(--;:A@<;66654;;44555.3<<6485998.4.4<>995;5;B8<=>@?::;;.57<>@@@?A;;;?6>>99999$9<.42444&443-4455=BBCD?B@BC=?@B?CA??@CCDCBBCGCBBB@AAAA<???==9978>=B@@>@CB?@@:99.9<=>?A>A:68884:8?=A99;:29>>?@@)?@;9566<:9794;4:;:@=B=<=CGE@;;;CBBB?B?AAA<ABB?BBBBBBBCC@AACCBBBA@@@@BBBBCACBC@@>@@B?AA@@@:::
@ATNG8:01869:01277
GATGGTAGTGCGTGAGAGAGAGACCCAGAAGATCAGGAACTCTAGAAGAATTCAGATTTTTAACACGAGAGTAAACGTAAAAAGAAGGTTTTACAAGACTCACGTTAACAATATTGCAGCAGTACGCACACAATCGAAGCGCAGTAAGGATGGCTAGTGTAACTAGCAAGAATACCACGAAAGCAAGAAAAAGAAGTACGCTATTAACTATTAACGTACCTGTCTCTTCCGAAACGAATGAGTACGAGAGAGCACACGTGTCTACCATCGTTCCTTCTGAGTCT
+
:=@D>BCBBBBCCCHBBBCCDCCCC>BBB@A@@A::5:=@A@BBBB?CD>B=@@BBBBBB+=8;;7<:9;7758.5244444$4549.555&5<<6;>595?@992:4:9:>=>9>???AABBJBBBB@;;;@BAAB@CBBBCC??:A<@;<5;;B@@ABE?AAABBB@CC=??B?>>>AA866518:<;=+9=6:7:99978@<A;B???<A388@BC@DDDBA@A=A<??C>DBB?CCBBBBBBB>>>//00>>:=AAA>>>>;>>>>B?B?>;;;:AAAA@
@ATNG8:01871:01255
GATGGTAGTCTCAGATAGTCTATAGTACTCATTCGTTTCGGAAGAGACAGGTACGTTAATAGTTAATAGCGTAACTTCTTTTTCTTTGCTTTCGTGGTATTCTTGCTAGTTACACTAGCCATCCTTACTGCGCTTCGATTGTGTGCGTACTGCTGCAATATTGTTAACGTGAGTCTTGTAAAACCTTCTTTACGTTTACTCTCGTGTTAAAATTCTGAATTCTTCTAGAGTTCCTGATCTTCTGGGTCTCTCTCTCACGCACTACCATCGTTCCTTCTGAGTCT
+
AA@@?CABBBCBEHCBCBCBBAA@@;;9CCBB?ABBB=BB?B@BBAAAAA<ABB:;99?CA?B>A>ABB<:5505;045=<;'333(37<;199;94>5949@69:@A?B?ABCCCDCD@BBBAE@CCCBBBBB?BCBB?BA@@CABAB@@@AAA??<@AA=AD?C=??B@@AECF@BBABA9@@C@CII?CCCCC:;;CBBBCCDC@HMI;B?@@BB?B?BA>@@@@@@D?A?ABBCCB>A:;;7;BBABBA@@@BABBBBBDDACAABA>A@B?BBCC???A
@ATNG8:01876:01244
GATGGTAGGTGCACATGAGTGTATCCAGAAGATCAGGAACTCTAGAAGAATTCAGATTTTTAACACTAGAGTAAACGTAAAAAGAAGGTTTTACAAGACTCGCGTTAACAATATTGCAGCAGTACGCACACAATCGAAGCGCAGTAAGGATGGCTAGTGTAACTAGCAAGAATACCACGAAAGCAAGAAAAAGAAGTACGCTATTAACTATTAACGTACCTGTCTCTTCCGAAACGAATGAGTACAGAGAGTACGATATGTCTACCATCGTTCCTTCTGAGTCT
+
=AAB?@@@;CCCCBCCCCBDDDCCB?CCC?CCCC@?=@>AADCCCC@CD?B?AA?:::::*;=BCCCCBBBDEI>BB;;;;;*;A=@4;;;*9=<:<A@@?@B=?>?@BB?AAA>AABDCCCCBBDCCCDBB?AC>><>A?@?AAA=@?C@?=@BBBBCBB?AAAAAA?CC>BBB???665(8<<988888(8=9>888??>>>5:5;;;D<?<?ABBB>BBAABBC@C@CBB<BAA>AABFBBBBBBBAB@BCBAABBBB@;;?;?>@>>:=<@;>>>?A:::
@ATNG8:01879:00657
GATGGTAGACATATCGTACTTTCTGTACTCATTCGTTTCGGAAGAGACAGGTACGTTAATAGTTAATAGCGTACTTCTTTTTCTTGCTTTCGTGGTATTCTTGCTAGTTACACTAGCCATCCTTACTGCGCTTCGATTGTGTGCGTACTGCTGCAATATTGTTAACGTGAGTCTTGTAAAACCTTCTTTTTACGTTTACTCTCGTGTTAAAAATCTGAATTCTTCTAGAGTTCCTGATCTTCTGGGTCTACGCTCGTCGCGCTACCATCGTTTCCTTCTGAGTCT
+
AACFACCBDBBCCCCCBCCCC>BBBBBBBBCC@BBAC>CD?C?AAABBBB?EDBBB?C>AAAA>A@FBBAAAABD<::;;;+9=7>;;;7;EED?A?A=AA<::;A@@<>AA??<AA;A=A;A;>>>?>===;AAAA:???>@@???B@>@@@@@:<<<<@@=@<AA>>>@A>>;>>>>>6>=A;>>@??.9;333-3---327336/6666)6=A>>;>=?@<?@@???A=B<@@?@@A=A;:;7;AA@A>?@AA>>=D@@;;92763336-3-327977---3
@ATNG8:01882:00640
GATGGTAGGCGTGTGAGAGTCTGCCCAGAAGATCAGGAACTCTAGAAGAATTCAGATTTTTAACACGAGAGTAAACGTAAAAAGAAGGTTTTACAAGACTCACGTTAACAATATTGCAGCAGTACGCACACAATCGAAGCGCAGTAAGGATGGCTAGTGTAACTAGCAAGAATACCACGAAAGCAAGAAAAAGAAGTACGCTATTAACTATTAACGTACCTGTCTCTTCCGAAACGAATGAGTACCTCTCAGACGCTCGTCCTATCGTTCCTTCTGAGTCT
+
@AAD@CCB@CCCCCCCCCDCCBCCF>EDD?DDDE??<?=A@BBCBB?BB>B>BBBBBBBB3B@CBAABBBBBAB8>>88666(6>6=4<==2=>B<>>>?@?AAA<?<?@<>>><??@AAAAA==??>;;;A9AA>>6<=AA===A;A:>>>:><<<?A;;7=D???A<AA<A??8<97880::<:=>===/;;6;@BBA@???<A<A>>>=A====AA:@===;;;;@;???7?>=9===AA@@:9;9>@@A>>>@@@@@:@A@@>>9>;A;AA>><<<>
@ATNG8:01888:00663
GATGGTAGTGTCAGTGCGCGTCGTCCAGAAGATCAGGAACTCTAGAAGAATTCAGATTTTTTAACACGAGAGTAAACGTAAAAAAGAAGGTTTTACAAGACTCACGTTAACAATATTGCAGCAGTACGCACACAAATCGAAGCGCAGTAAAGGATGGCTAGTGTAACTAGCAAGAATACCACGAAAGCAAGAAAAAAGAAGTACGCTATAACTATTAACGTACCTGTCTCTTCCGAAACGAATGAGTACTATAGACTATCTGAGACTACCATCGTTCCTTCTGAGTCT
+
;CAA=BCCCCBA<=>B@@@?;;;@E@DDC@DBBCBB=A7::A?@??9><8<:=???>CCCC)><=B@BBBCC;;;355;CDDDE)@A>@5:99-9=97;955<=:::7=6;=6==?;?A??ACCCCBBCBCB;00+0=00,0>>>><999+;;>BC@CDCCCC;:79BBA@B=?>9=::3::898*7<;8<====='<>9>898??>=;;5;;==8==@@CCE@A@@@?9939:=>@;ABB?BBBBCBCBB@AAAA@@@AAAAAACAAC?DAA@@>@>C?BBCAA888
@ATNG8:01893:00682
GATGGTAGGAGACACGTCGCACACGTACTCATTCGTTTCGGAAGAGACAGGTACGTTAATAGTTAATAGCGTACTTCTTTTTCTTGCTTTCGTGGTATTCTTGCTAGTTACACTAGCCATCCTTACTGCGCTTCGATTGTGTGCGTACTGCTGCAATATTGTTAACGTGAGTCTTGTAAAACCTTTCTTTTTACGTTTACTCTCGTGTAAAATCTGAATTCTTTCTAGAGTTCCTGATCTTCTGGTGTCTGATCTGTATCACTACCATCGTTCCTTCTGAGTCT
+
A@CC@ABB@CABBC==@?@@=BCCCAAABCCDACCCC=CB?B?;::A@??<??A?A?C=AAA@>B@BBBCDD928775777$583;@@A:@BBB?BCC=::5;:;=?D6;;>>???@<?AA3616<<<688B>BA??;??@A@@????B@??=<=8=??<@@=A7;;@==;;;A;@====/<4::/:6666,27779),,****56-....&.9999261577.7>==88838,//;=AA8;;@<?A>>;:;;===66///33,-*---9;294;7A;;;==?=
@ATNG8:01895:00667
GATGGTATGTCAGTGCGCGTCGTCCAGAAGATCAGGAACTCTAGAAGAATTCAGATTTTAACACGAGAGTAAACGTAAAAGAAGGTTTACAAGACTCACGTTAACAATATTGCAGCAGTACGCACACAATCGAAGCGCAGTAAGGATGGCTAGTGTAACTAGCAAGAATACCACGAAAGCAAGAAAAAGAAGTACGCTATTAACTATTAACGTACCTGTCTCTTCCGAAACGAATGAGTACGAGAGAGCACACGTGTCTACCATCGTTCCTTCTGAGTCT
+
4::;7;@@@<A;;;;==>=666C>9@BD@;;:???:@<AABBBBC?CC?B?@@>9999+9:?@ABBAAB>::3:=@@@@9@A>C4<;099@7;;;;::;::7:8=?9=BD988???AAB@BBB@@?CC@???D>AAB@988@8?;?;;4:A?@ABBB>BA@@>?8>@:?@A;?=<<>0888477788(8=9=878><=;<5:69ABA=?<?@BBA?BB@@@>?4948@@9@??;>@@A>??999?:::?@888A?A<=677:>777C=B;A365A?><=:
@ATNG8:01897:00669
GATGGTAGCGCATATCAGCGCAGCCCAGAAGATCAGGAACTCTAGAAGAATTCAGATTTTTAACACGAGAGTAAACGTAAAATGAAGGTTTTACAAGACTCACGTTAACAATATTGCAGCAGTACGCACACAATCGAAGCGCAGTAAGGATGGCTAGTGTAACTAGCAAGAATACCACGAAAGCAAGAAAAAGAAGTACGCTATTAACTATTAACGTACCTGTCTCTTCCGAAACGAATGAGTACGAGAGTCAGAGCAGAGCTACCATCGTTCCTTCTGAGTCT
+
444:7<<@<<;;;<556<A@??;A<7;@A:?@>@9929389:;<==7?>8>888:<<BBB5C@BCCCBBECBBC=AA;<<;.;@@=@=AAA9BBD@BA@ABBBCC@B?BC@CBB?CDCECCCBCBCCBAACC?CACC<?@BBBB??<@<?>>;@BBBBBBB?CBBBCC>CC?CBB?BBA><3:9:7:ADED/=;9;///@=AAA<A<AAAA7;7;ACCC@DCBBBBB?B@BDD>CCC?CCABAAABBBB@@@BBBBBCC@@@@BB@>>>@@<@8=5;;======
@ATNG8:01911:00688
GATGGTAGTGTGTCTCTGAGAGTAGTACTCATTCGTTTCGGAAGAGACAGGTACGTTAATAGTTAATAGCGTACTTCTTTTTCTTGCTTTCGTGGTATTCTTGCTAGTTACACTAGCCATCCTTACTGCGCTTCGATTGTGTGCGTACTGCTGCAATATTGTTAACGTGAGTCTTGTAAAACCTTCTTTTTACGTTTACTCTCGTGTTAAAAATCTGAATTCTTCTAGAGTTCCTGATCTTCTGGAGATACACATGATACTCTACCATCGTTCCTTCTGAGTCT
+
4:<>5;;;;5559::9;:<<<<<:::;:9333,3344(4;5<8<>;;;<;9<<;55.5.444:5;7<::99////2/////$/95<:::3:=::5<;?;@?<=@;;9<8<>CC=ABD@DBB?A@C;;696657<<;;7;>;;;?666??>55598288828928044:;;@5666:==>>2>:C999FGG199CCB799?@55955549999(9999:.5.554944455<5<7:::555:??@<>>66655;444944438933-388896:7;8;===;888
@ATNG8:01912:00682
GATGGTAGTATATCGCGTCGCTATCCAGAAGATCAGGAACTCTAGAAGAATTCAGATTTTTAACACGAGAGTAAACGTAAAAAGAAGGTTTTACAAGACTCACGTTAACAATATTGCAGCAGTACGCACACAATCGAAGCGCAGTAAGGATGGCTAGTGTAACTAGCAAGAATACCACGAAAGCAAGAAAAAGAAGTACGCTATTAACTATTAACGTACCTGTCTCTTCCGAAACGAATGAGTACTACTCTCAGAGACACACTACCATCGTTCCTTCTGAGTCT
+
====5;;9995666;==>@=<<<=>;=@D?BAAAA?;??D@@????:>?9?9>>843==B+=7:::888:::88/7344999(;@8=6;;9&55949555<<>>>:>:>=9=BB?BBCABBCBHCDCBBCCC@AABE>A??BAABB?B?B@@=?B?=@888;?>=@:?7<8<?@;8=:66;07..(-----'-3,....356693905333050../7969<;::<<28-339133317789333::<<=;;;;5555555;A??9889//(/38////9<9=5
@ATNG8:01917:00660
GATGGTAGCACGAGTCACTCATATCCAGAAGATCAGGAACTCTAGAAGAATTCAGATTTTAACACGAGAGTAAACGTAAAAGAAGGTTTACAAGACTCACGTTAACAATATTGCAGCAGTACGCACACAATCGAAGCGCAGTAAGGATGGCTAGTGTAACTAGCAAGAATACCACGAAAGCAAGAAAAAGAAGTACGCTATTAACTATTAAACGTACCTGTCTCTTCCGAAACGAATGAGTACTGCGTCTCACTCTCGCCTACCATCGTTCCTTCTGAGTCT
+
AACC?BB;6666?9<;555:665>>466A:>@ABA@>@@CC;::@@9@D;?;===9::9+813;9;?74488=3<>9955&5@.9.95)///5<///;//5:38543-38::=>87;BBBAB@@@;@@@@BA@A?B989BABC50,000+0>0009;?9@787;;073;@BB>B?;>>-...0..../$/;36;;>=9988557898;.78)8=;;;?AC:98BB>=8;<=7=BC>>>?BA779BCA@A@@?AA???990487-4=///6>6<60//9///8
@ATNG8:01919:00672
GATGGTAGATACTCGCTGATACACCCAGAAGATCAGGAACTCTAGAAGAATTCAGATTTTTAACACGAGAGTAAACGTAAAAAGAAGGTTCTACAAGACTCACGTTAACAATATTGCAGCAGTACGCACACAATCGAAGCGCAGTAAGGATGGCTAGTGTAACTAGCAAGAATACCACGAAAGCAAGAAAAAGAAGTACGCTATTAACTATTAACGTACCTGTCTCTTCCGAAACGAATGAGTACTATAGACTATCTGAGACTACCATCGTTCCTTCTGAGTCT
+
4;<<8<=BBE;66>666?==ABBBE8CBB?AAA=?>4;;>>=474C?BB@C?9:8;<===.=:??@>>>>>ABC7@@;;;;;*;@>@?C9>=<@;:?;;<BBBCDAG@DDAEDC@DCBBCCBCBCCBBACCC?FCBA>BBBBBB??9@>@::8:CCBBBBC?BAACCC?CB?B@@=@A>=>4:88/8<<==+9>99887@@A@A<A<ABAD7;8;BCCC@BBABBAB?C?ADD=BCF?BBCBBBCBABBCCBB>@CCCBBBCAAA?BBBBC?B?B?BAAAA999
@ATNG8:01925:00645
GATGGTAGCGCATATCAGCGCAGCCCAGAAGATCAGGAACTCTAGAAGAATTCAGATTTTTAACACGAGAGTAAACGTAAAAAGAAGGTTTTACAAGACTCACGTTAACAATATTGCAGCAGTACGCACACAATCGAAGCGCAGTAAGGATGGCTAGTGTAACTAGCAAGAATACCACGAAAGCAAGAAAAAAGAAGTACGCTATTAACTATTAACGTACCTGTCTCTTCCGAAACGAATGAGTACGATGAGAGAGCTCTCTCTACCATCGTTCCTTCTGAGTCT
+
BBBB@CBCABBGGDDCCBCCCDAAA<ABA?BBCB@@>@?CBBBCCC?CD?B@BBB@A@@@1@?BCDCCCCC@@@8@A;;;;;(;<<<5555&5::7<<<<>BC>C?B?BB?A@A=AA??@BBBDDDEECCBC?BC??<@AAB@A??<@=AAA>BCBBBCDD@CAAAAC?CD>B@B>@A@@?8?=>;:9::99%/:78/./99BBC<@;<>>A<@=>>BCC?CCBBABB>B?ACC>CCB?BBCCCBAAABBBDABAAA@@:<<;889:?=??B?A=A>AABA>;;;
@ATNG8:01927:00664
GATGGTAGTCTCAGATAGTCTATAGTACTCATTCGTTTCGGAAGAGACAGGTACGTTAATAGTTAATAGCGTACTTCTTTTTCTTGCTTTCGTGGTATTCTTGCTAGTTACACTAGCCATCCTTACTGCGCTTCGATTGTGTGCGTTCTGCTGCAATATTGTTAACGTGAGTCTTGTAAAACCTTCTTTTTACGTTTACTCTCGTGTTAAAAATCTGAATTCTTCTAGAGTTCCTGATCTTCTGGACGACGCGCACTGACACTACCATCGTTCCTTCTGAGTCT
+
ABBF?CCC@BABCBBEDCCBBBCCBB@AA@:93:AAA;BB>BABAABBBB?BAA;:989BBBA?B?BDDCC;;9@9?????,8943=??9AABC>CCC@BD9;;BDDE@CCCCCBBC@BBB@B@ICCBBBDE@CBBB@CBBCCBCB@AAACBBBB?@???BB?B?ABBBBBDCCACBBBB7A;A;;;;;;*;@CCC=BAABBBA@@@4;;;;*;=>AA@B@DD@BCBA@@C@C?BCDDCB>BAC@FCCCCAA@BB@@ACCBBCBC?BCBCB@B@D?BBCBBA??
@ATNG8:01878:00723
GATGGTAGTATCTGCACACTCTGTCCAGAAGATCAGGAATCTCTAGAAGAATTCAGATTTTTAACACGAGAGTAAACGTAAAAAGAAGGTTTTACAAGACTCACGTTAACAATATTGCAGCAGTACGCACACAATCGAAGCGCAGTAAGGATGGCTAGTGTAACTAAGCAAGAATACCACGAAAGCAAGAAAAAGAAGTACGCTATTAACTATTAACGTACCTGTCTCTTCCGAAACGAATGAGTACTGTATCTATGTGTGCGCTACCATCGTTCCTTCTGAGTCT
+
9<45.5::99;;;=<<<<<;;;>==:=?@;>=??<<9:-//77::::6=?;??>@?CCCCC+@6:;;?@@==BAA6=<BC>>>+<A>@<@ED7CAA><CBBCCCDD<@=??;???9>CBCBBC;;;ACC@A@B?CCC@@A@A00000:;7494.4<<;;;=:560/(/9:59?088=8>>?>>6755/5<>>?.9;5:///;;A<=:><AAAA;><>ADBB@BCA@@DD?B?BCC<A?@=?AACBCCDCCCCBBAA@B>:::===??=B=<7717)/)/7<<<>>>
@ATNG8:01881:00732
GATGGTAGTGTCATATGAGAGTGTGTACTCATTCGTTTCGGAAGAGACAGGTACGTTAATAGTTAATAGCGTACTTCTTTTTCTTGCTTTCGTGGTATTCTTGCTAGTTACACTAGCCATCCTTACTGCGCTTCGATTGTGTGCGTACTGCTGCAATATTGTTAACGTGAGTCTTGTAAAACCTTCTTTTTACGTTTACTCTCGTGTTAAAAATCTGAATTCTTCTAGAGTTCCTGATCTTCTGGGTGTATCAGCGAGTATCTACCATCGTTCCTTCTGAGTCT
+
ACCC?BCDDDBBBCCBBADCCCCCCDCCBBBB@BBCL=BB@D@CCCCCDD@A@AA@@C@DCAA?B@DCBBAAACD?BAACA2CC=AACC=?@@C?CBB?BD=ABBDCC@CCCCCCCC@CDC?C?CCCC@AADADDDD?BCCCCBBABBBDDBCAB@CAA>AB@F?BBBCBCCA@=B:::9.:>?=>@@@@,@DABB=A@DCCCCCCD?DDDD3BBBCIAC@CCACCCBBCC@C@@@ACDE?B@AA<AAABDDCCBBCCCCCCHCC@BBBCB?B@C@CBBBAA88
@ATNG8:01882:00709
GATGGTAGTACATGATAGACGACACCAGAAGATCAGGAACTCTAGAAGAATTCAGATTTTTAACACGAGAGTAAACGTAAAAAGAAGGTTTTACAAGACTCACGTTAACAATATTGCAGCAGTACGCACACAATCGAAGCGCAGTAAGGATGGCTAGTGTAACTAGCAAGAATACCACGAAAGCAAGAAAAAAGAAGTTACGCTATTAACTATTAACGTACCTGTCTCTTCCGAAACGAATAGTACTGCTCTCACTCTCGCCTACCATCGTTCCTTCTGAGTCT
+
A=BB7;;A<;;<=<BCCCCC;;=CCACCC@CDCCAA?A@CCBECDB>AC?E@CA;;9999$949;;<<<>==@@<@;;6???+<<<><?@@2???;>;;;<:?38046:=8==>7;?<<@B@AAC:99AAA@@@@@A;9:5>??>>?D=@;:6:@A@CBBC@::9????BB?BBB>@@978)373,7;;;;='862..(..67925.545555/5599AAD5@;@995=8<7;?D=BBC795BBBA>?>=>>AB::9AA??>?BB>B@>>B@E@C?CCCCCA@?
@ATNG8:01885:00721
GATGGTAGCGCACACATAGATACAGTACTCATTCGTTTCGGAAGAGACAGGTACGTTAATAGTTAATAGCGTACTTCTTTTTCTTGCTTTCGTGGTATTCTTGCTAGTTACACTAGCCATCCTTACTGCGCTTCGATTGTGTGCGTACTGCTGCAATATTGTTAACGTGAGTCTTGTAAAACCTTCTTACGTTTACTCTCGTGTTAAAAATCTGAATTCTTCTAGAGTTCCTGATCTTCTGGATAGCGACGCGATATACTACCATCGTTCCTTCTGAGTCT
+
@AAB?BBABCCCCCDCCCBBBDCABBAACA?@;?BAB=BC?C@CDCDEBA?BDDCC?C?BBBB?C@BBBBABACC?ABAAA2AA?BBCC>BBCEACECBEEABBCCBB@BCDDCCBB?BCC?C@DDCFBBBC?BBDD?CCCCCBBBBBBBBBCCC@BBB?CC=?=?BABBCBBBACDCDD;B@B@CC@BBCCC=A@CBDFBAAA=AAAA0B@CDCAD@CCABBCBABC:::;CDCCE@C?@?ACDCCDDDBBBBBBCCCCCD@@@?BB?A>@7:9A@?@00
@ATNG8:01888:00710
GTTGGTAGTCTCAGATAGTCTATAGTACTCATTCGTTTCGGAAGAGACAGGTACGTTAATAGTTAATAGCGTACTTCTTTTTCTTGCTTTCGTGGTATTCTTGCTAGTTACACTAGCCATCCTTACTGCGCTTCGATTGTGTGCGTACTGCTGCAATATTGTTAACGTGAGTCTTGTAAAACCTTCTTTTACGTTTACTCTCGTGTTAAAAATCTGAATTCTTCTAGAGTTCCTGATCTTCTGGTATGACTAGTGTACTACTACCATCGTTCCTTCTGAGTCT
+
:;7;:?;;@==CCDEDDDBBA@@:@ABBBCCB@BABC>CD@F@BBBBB>>29/:9927+0//-(/)//;:79;::055===+><8A>??9=<=:5@<@;@@?BBACAC9;;BAAA@@=@AC=@?ADBBBBBB@CCCE@BBB@@@B>><>=00000)/:::=?68-////99;=>9555::+94945555&5555<)55;9555555.5555$444596;8==8=<99:49.93>9;?>9959:=@999@999665==<@<BB=C?C???>6:6:*00:::?@B
@ATNG8:01889:00728
GATGGTAGCTCGCTGATGATATCTCCAGAAGATCAGGAACTCTAGAAGAATTCAGATTTTTAACACGAGAGTAAACGTAAAAGAAGGTTTTACAAGACTCACGTTAACAATATTGCAGCAGTACGCACACAATCGAAGCGCAGTAAGGATGGCTAGTGTAACTAGCAAGAATACCACGAAAGCAAGAAAAAAGAAGTACGCTATTAACTATTAACGTACCTGTCTCTTCCGAAACGAATGAGTACGAGAGAGCACACGTGTCTACCATCGTTCCTTCTGAGTCT
+
=?=>49999966;;=BBBBBAA:;9:<<<;>@AAAA?B<???777?8=?9>8;<<78999$33666<;88;222'269555&5<.5.555&5;;59555==;<<2504549?C?AA98;CCCCBBCBBBDD@CCBC?BBA@@:993;>C;;8:C@<::00+/99;>?>@?8<>;8=>;<<399;6;<<==='=>9>888>>@AB=A:;;;@<@=>>BGC?@@@@@=@=?>ABH=AAB?CBAADBBBA@=>::>>9::@AB>>====AAA>>8=5:5:?A=?;;;
@ATNG8:01898:00702
GATGGTAGCGCACACATAGATACAGTACTCATTCGTTTCGGAAGAGACAGGTACGTTAATAGTTAATAGCGTACTTCTTTTTCTTGCTTTCGTGGTATTCTTGCTAGTTACACTAGCCATCCTTACTGCGCTTCGATTGTGTGCGTACTGCTGCAATATTGTTAACGTGAGTCTTGTAAAACCTTCTTTTTACGTTTACTCTCGTGTTAAAAATCTGAATTCTTCTAGAGTTCCTGATCTTCTGGTATGACTAGTGTACTACTACCATCTTTCCTTCTGAGTCT
+
@==@?CFCBBBCDCCCCCCCCCCACBCCBBBB@BCCC=CDBD@BCBCCCC@BBCCC?B>ABCC?C?AAACDCCCB=??CCC3BB?BBCB=AABB>ABC@IE?BBDDCC=AACCCCBB?DDD>B?BCCCCCCC@BBCD?CCBBBBBBCBCCCBBBB?BBA>AC@C?BBC@@ABBB=B::::.:=@=;;;;;*;AAAC@DCBCFCCCBB5;;;;*;AAAB@B@BC@CCCCCBB@B?ABCCBB?BBB@CDCCBBBCCCCCCCBDDDDD?CC??>8>;?<@DDBBAAA
@ATNG8:01902:00739
GATGGTAGTGTCATATGAGAGTGTGTACTCATTCGTTTCGGAAGAGACAGGTACGTTAATAGTTAATAGCGTACTTCTTTTTCTTGCTTTCGTGGTATTCTTCTAGTTACACTAGCCATCCTTACTGCGCTTCGATTGTGTGCGTACTGCTGCAATATTGTTAACGTGAGTCTTGTAAAACCTTCTTTTTACGTTTACTCTCGTGTTAAAAATCTGAATTCTTCTAGAGTTCCTGATCTTCTGGTATGACTAGTGTACTACTACCATCGTTCCTTCTGAGTCT
+
@AAA>BCDCGCCCCCCBBCCDCBBBCBBBBBC@CBCD>CC@CACCCCCCC?CCCCA>C@AABB<A?DCCCAABBB@BBBBC1BA@BBBB<BC?@>@BB?BC?BBDCC?BBBBCCCA?BBB>@>@BBB@??A>BBBB?BCCBCCDCBBBCCCAAB?CBB?BC@B>@ACBBBCAA<@ABAB9B?B?CCCCD1BBBBB=BCDCCCDBB@49999(9@@@B>A=AD?BBBBC@A>A?ABCCBB@BBC@CDDGBBBCCCCBCCEDCCCB?BBBCD?C?C@AABBBAAA
@ATNG8:01904:00709
GATGGTAGCTCTGCTCTGACTCTCGTACTCATTCGTTTCGGAAGAGACAGGTACGTTAATAGTTAATAGCGTACTTCTTTTTCTTGCTTTCGTGGTATTCTTGCTAGTTACACTAGCCATCCTTACTGCGCTTCGATTGTGTGCGTACTGCTGCAATATTGTTAACGTGAGTCTTGTAAAACCTTCTTTTACGTTTACTCTCGTGTTAAAATCTGAATTCTTCTAGAGTTCCTGATCTTCTGGTGAGATATGCATGATGCTACCATCGTTCCTTCTGAGTCT
+
::==?BCCBCCCCCCCCCCBBBBCCCBBBBBB@BBBB>BC@C?CABBCBB@BCBBB?B?BCCD?C?BBBCDCDED@;:999.9C?CBCD>CBAA?ABC?CD@A@@CCC@CBBABBDD@CCC?B?BCCCCBBA<AA@@;B@@@ABCCCCDBBBBBA>B??=?B?B@BBBBCDCBB=A;;;;.;>A>;;;;.;BAAB>CBBBCDBA@>4:::-9??>@;@?AA>@B@@ABB?C@DBBBCC@CAC@CCCCBBBCBBCDDCBBBBCC?AACAB?B?C@BBBAA@@A
@ATNG8:01905:00711
GATGGTAGTACATGATAGACGACACCAGAAGATCAGGAACTCTAGAAGAATTCAGATTTTTAACACGAGAGTAAACGTAAAAAGAAGGTTTTACAAGACTCACGTTAACAATATTGCAGCAGTACGCACACAATCGAAGCGCAGTAAGGATGGCTAGTGTAACTAGCAAGAATACCACGAAAGCAAGAAAAAGAAGTACGCTATTAACTATTAACGTACCTGTCTCTTCCGAAACGAATGAGTACGATGAGAGAGCTCTCTCTACCATCGTTCCTTCTGAGTCT
+
=ABB>;;BBB=BCDCGCCBA@A@:926@B?BCAB@A=@<:?<<=<B?AC?C?CDBAAAA@0B>BBBCBBD>BBC8>?:9999$9<;:4555&5;;96966<=@?@5958A?CBC?BBBBBBCBDDCCBCBCC?BBED?BACBCAAA=B>B;;6;CCBBDCCGBBBBBB@BB?BBB?BBCFE>A9939=<<<,9=98686BEDCD;@;@@AA=A<AACCGABBBBBBB?B?BBB=BDC>AACBBBAAAABBBBCCCCB@@@=::::;?@AAC?B<@;??AAB>>>
@ATNG8:01909:00698
GATGGTAGGAGACACGTCGCACACGTACTCATTCGTTTCGGAAGAAGACAGGTACGTTAATAGTTAATAGCGTACTTCTTTTTCTTGCTTTTCGTGGTATTCTTGCTAGTTACACTAGCCATCCTTACTGCGCTTCGATTGTGTGCGTACTGCTGCAATATTGTTAACGTGAGTCTTGTAAAACCTTCTTTTTACGTTTACTCTCGTGTTAAAAATCTGAATTCTTCTAGAGTTCCTGATCTTCTGGCGCTCTGTCACGTCTGCTACCATCGTTCCTTCTGAGTCT
+
A@BB?CBD@EDFBAACBAAAADBBCCA@>B:;8;CCE?AA<@-//)/99//+/;4336;.333=6;7===<<8856322222$25392222&2;995@BB>@A=A@@@>>:=AAAAA==:=BD5:5;==;;:>?:>?AA<AA@@@A>>>AB>>>>>>;;:8;>>:>9>>?>><???;>=@>@5@<A7;;@@@/>>===29::///9::=89:::+:///9597==:=@@A@@?<B<A===BB5::A=@==<@@@@>>>>>@:;;>>C=AA<>=<A696:<?=?A>>
@ATNG8:01911:00708
GATGGTAGTGCGTGAGAGAGAGACCCAGAGGATCAGGAACTCTAGAAGAATTCAGATTTTTAACACGAGAGTAAACGTAAAAAGAAGGTTTTACAAGACTCACGTTAACAATATTGCAGCAGTACGCACACAATCGAAGCGCAGTAAGGATGGCTAGTGTAACTAGCAAGAATACCACGAAAGCAAGAAAAAGAAGTACGCTATTAACTATTAACGTACCTGTCTCTTCCGAAACGAATGAGTACACACTCTCATATGACACTACCATCGTTCCTTCTGAGTCT
+
9=:;=ABCCDCCEDCCCBCCCC9997;CCC@CCBAA>A=AAAABBB?AD?C?CB@@ABBB1A=>>>B?AB@:;:09=9:;;;*;?=@5955&5;:7;666>>>>C?B@BC@BBB?BAAABCCDCBBDCCCBA=BCCC>@@BBBA@?:?;???;@CCBBCCCACBAABA?CD?A@A?ABA==5;;;5;?@@@/@B=A877@@AAA<A;@@AA;>:>ACCC@DBCBAAA=A=ACC>CCC=@@CCCCACCCCB@@???==ABBBBBBB?BBBBB@B?B?BBCAA?>>
@ATNG8:01916:00695
GATGGTAGTGTGTCTCTGAGAGTAGTACTCATTCGTTTCGGAAGAGACAGGTACGTTAATAGTTAATAGCGTACTTCTTTTTCTTGCTTTCGTGGTATTCTTGCTAGTTACACTAGCCATCCTTACTGCGCTTCGATTGTGTGCGTACTGCTGCAATATTGTTAACGTGAGTCTTGTAAAACCTTCTTTTTACGTTTACTCTCGTGTTAAAAATCTGAATTCTTCTAGAGTTCCTGATCTTCTGGTATGACTAGTGTACTACTACCATCGTTCCTTCTGAGTCT
+
@=>B?B=DCDHIBCA@@DDBCBCCCCBBBBBC>BBBB=BB?B?CDDCDBB@BEBBB?C@CCCC=B@CDCBBBBCD@CCCCC1AA?CCCC>CCAB@BCC@CE@CCDCBC>AACCCCDD?CCC?B?CECBCBBC@DDBB?CCCBBBBBCCCDCC@?@?DAA=AB?B=AACBBBCCB=A999969=C=9:9:9*:ABCG=BACCECCCBB4;;;;*;@ACC@C?CC@CCCCC@A>A@BCBCCC@C?@?ACCGB@BCCCCCCCCDDCCC?CBBBB@C?A>?ABBBB?@
@ATNG8:01922:00705
GATGGTAGCGCACACATAGATACAGTACTCATTCGTTTCGGAAGAGACAGGTACGTTAATAGTTAATAGCGTACTTCTTTTTCTTGCTTTCGTGGTATTCTTGCTAGTTACACTAGCCATCCTTACTGCGCTTCGATTGTGTGCGTACTGCTGCAATATTGTTAACGTGAGTCTTGTAAAACCTTCTTTTTACGTTTACTCTCGTGTTAAAAATCTGAATTCTTCTAGAGTTCCTGATCTTCTGGTAGAGCGTGCATATATCTACCATCGTTCCTTCTGAGTCT
+
;<<<7;;==BCCCBA@@AAA@DCBBBBA?;9:-8;95)6<7@=:95::995:@;?<:C@AA<=9B@CCCA<544:233333$3;6;///(///74<<<8<?8;;;=9:49@@A@@AC@DCF?B@BBBBAAACACBBCACCBBBDDDCBDAABC@?>@BB?BB<?<?ABBBB@@@5:::::-;;A=;:;;;(;AABD>BBA@ACA?==299:9'9<@>?>@?@@;?@@@A;;5;:?<<@@=;??A;AABBBBBA;;;<;AAAA:;;>A@?@B?C?B?BA???AAA
@ATNG8:01926:00721
GATGGTAGTGCGTGAGAGAGAGACCCAGAAGATCAGGAACTCTAGAAGAATTCAGATTTTTAACACGAGAGTAAACGTAAAAAGAAGGTTTTACAAGACTCACGTTAACAATATTGCAGCAGTACGCACACAATCGAAGCGCAGTAAGGATGGCTAGTGTAACTAGCAAGAATACCACGAAAGCAAGAAAAAGAAGTACGCTATTAACTATTAACGTACCTGTCTCTTCCGAAACGATGAGTACACACTCTCATATGACACTACCATCGTTCCTTCTGAGTCT
+
5=:;;ABBDECICBCBBCCCAA9:;4:CE?CCCB??=@=??CCCBB?BC?B@BBA@A@@@+9;9>9B>>A@>>>7>ADBBBB1::;@4959&5<<7=@;;<@@9;8;?BC?BBB?BBBBCCDCCCCBBBDBC@CC@@=?A@>AA:94;@CBB?CBCCCBBB@B???A@=AA=AAA<@@<8:17777?ADDD/@@7=///<<@CB;>;>ABB8;8<CBBB@CBAA@@@;?=?BB>CCAAABBCCCCA@A@AAAA@?@BBBCCCBB?B@@AC?C?C?BBCCC999
@ATNG8:01883:00789
GATGGTAGCTCGCTGATGATATCTCCAGAAGATCAGGAACTCTAGAAGAATTCAGATTTTTAACACGAGAGTAAACGTAAAAAGAAGGTTTTACAAGACTCACGTTAACAATATTGCAGCAGTACGCACACAATCGAAGCGCAGTAAGGATGGCTAGTGTAACTAGCGAGAATACCACGAAAGCAAGAAAAAGAAGTACGCTATTAACTATTAACGTACCTGTCTCTTCCGAAACGAATGAGTACATAGATATACGTATAGCTACCATCGTTCCTTCTGAGTCT
+
;A@B?BCD?>@@??>BCDCCCCCA@7;BB?BACB??=??BBDCBBA>AC@C?C@AACDED2A??AABB@@@>>>4><;;;;;':9994555&5<<9>@<;@CCCD@D?BB?BBB?BDDCDBBBBBFCDBABD@CCBB?BBBBCBBA>A?B@@>@BCAAAAC;@@@@@@A@@?BBB=@@988*6::488888(/<56///<9<<C<@<??AA=A;??CCC@CBBAAAB?B?ACD>BBB>999BBBCCCBBBAA@>=>B??@BBC;:7:@@@@=A<A;@@??788=
@ATNG8:01887:00740
GATGGTAGGAGACAGCGTCGCACACGTACTCATTCGTTTCGGAAGAGACAGGTACGTTAACAGTTAATAGCGTACTTCTTTTTCTTGCTTTTCGTGGTATTCTTGCTAGTTACACTAGCCATCCTTACTGCGCTTCGATTGTGTGCGTACTGCTGCAATATTGTTAACGTGAGTCTTGTAAAACCTTCTTTTTACGTTTACTCTCGTGTTAAAAATCTGAATTCTTCTAGAGTTCCTGATCTTCTGGGCAGACTCTCACACGCCTACCATCGTTCCTTCTGAGTCT
+
4;4966=?8>:<>///:::/66?@CCCCC=BA@:?9:958==?5444==BB>CBBBB?B@AA@=8=89>99999:A=ABAAA.=>=A====5=A@@;>>@<@><AAA?>>7;>AA??==:>BB<?<>>>?>>>B;>>??;>>?B@>>>@B@@@;;;?:==?=AA=A<B>>>BAA@@<@??@?2=7:499998)9=;<<6==A>???=>=7<;;<.=@@@A=A=>>;@AA=;=A;A;@<><>>8==??7?<;;<<>>>ABAA>?:>AB=A>>>>:?;@<=8683333
@ATNG8:01890:00770
GATGGTAGTCTCAGATAGTCTATAGTACTCATTCGTTTCGGAAGAGACAGGTACGTTAATAGTTAATAGCGTACTTCTTTTTCTTGCTTTCGTGGTATTCTTGCTAGTTACACTAGCCATCCTTACTGCGCTTCGATTGTGTGCGTACTGCTGCAATATTGTTAACGTGAGTCTTGTAAAACCTTCTTTTTACGTTTACTCTCGTGTTAAAAATCTGAATTCTTCTAGAGTTCCTGATCTTCTGGTATGACTAGTGTACTACTACCATCGTTCCTTCTGAGTCT
+
::9A6=:ABB;:;>>>;=@;;;A<@A@<=<<=9=@@A7??:<8<;;;;>>8@AA>@9=3:48:6;+0/::-//7;+//;;;+99688:;1////)/9:5<>466;>>>66;;@@>@?;?@A=A=AA;::::@;=9=@499?BB@A@?99997377-9<<68=9<8<7955;9<>8666?>+:15.59@@@0@BB@C9A/0///779<5;;;9(9:4667<7<=8666<<;;05059;<<<>;?@9@999:59599656=>===>@;>>>54.4.9.74?A??@B
@ATNG8:01891:00745
GATGGTAGCGCACACATAGATACAGTACTCATTCGTTTCGGAAGAGACAGGTACGTTAATAGTTAATAGCGTACTTCTTTTTCTTGCTTTCGTGGTATTCTTGCTAGTTACACTAGCCATCCTTACTGCGCTTCGATTGTGTGCGTACTGCTGCAATATTGTTAACGTGAGTCTTGTAAAACCTTCTTTTTACGTTTACTCTCGTGTTAAAAATCTGAATTCTTCTAGAGTTCCTGATCTTCTGGAGATATCATCAGCGAGCTACCATCGTTCCTTCTGAGTCT
+
4;4945<@@BCC@CCCCDCDCBBBAA:;9?AB?@CAE?DFALB;;9959939::<<7;8;?;=7@<@@@<<:?;B8;;==>+:>8B===4556<7@AA4996:;AABC?BCCCCCDC@CBB>@>ABCCCICC@CBBB@AAACCBB@@@BBBCBCBDAABHBB?B?BDECBBBCFACEDCC6;5;<;;;;;*;@BBB=B@@@AA??@@29999(9;?@A>B>BB>@BB@@AB?B?CBBCBB=@@@<A@ABBBBBBBCFGBBBABDC@@;<;D?B=A>@ABBBDBB
@ATNG8:01891:00768
GATGGTAGTGTCAGTGCGCGTCGTCCAGAAGATCAGGAACTCTAGAAGAATTCAGATTTTTAACACGAGAGTAAACGTAAAAAGAAGGTTTTACAAGACTCACGTTAACAATATTGCAGCAGTACGCACACAATCGAAGCGCAGTAAGGATGGCTAGTGTAACTAGCAAGAATACCACGAAAGCAAGAAAAAGAAGTACGCTATTAACTATTAACGTACCTGTCTCTTCCGAAACGAATGAGTACTGTATCTATGTGTGCGCTACCATCGTTCCTTCTGAGTCT
+
@BCBACCDCDDBAABBCFCCCBBAA>ACD@DCBBAA<@<?@@@99:3:=8?>BAB?????1??DEAAACBB@@@4==:::::*:A=C:AAA9ABC@F@C@CBBCA@C?AC@DAA>AABBBCCCAAADCCB@A@DC@@<@BBCAB><6>;>996:CCCCADD?CAABBB@CC@AAA?B>??D6::<877777(/83:///==@>>;>;>>AB<A<ADCBB@BBBBBBB?A??>>:>CC?BBBBBBBBDBBBC>::AAAA@>?????=A@@::390707:=AA>==
@ATNG8:01891:00770
GATGGTAGACATATCGTACTCTCTGTACTCATTCGTTTCGGAAGAGACAGGTACGTTAATAGTTAATAGCGTACTTCTTTTTCTTGCTTCGTGGTATTCTTGCTAGTTACACTAGCCATCCTTACTGCGCTTCGATTGTGTGCGTACTGCTGCAATATTGTTAACGTGAGTCTTGTAAAACCTTCTTTTTACGTTTACTCTCGTGTTAAAAATCTGAATTCTTCTAGAGTTCCTGATCTTCTGGCGCGTATGTATGTCGCCTACCATCGTTCCTTCTGAGTCT
+
@ABB@BCCDCCCBBBBCCDDDBBAAAABBCBB?BAB@>BC?B?BBBCCBA>C?CCC?C<<<@A=B<::;@@A@AA::::;:+682;//+/79>8>>?:?A7;;>A;;7;AAA@?>A<AAD7878>=<<:8868::A<AAA:::AAAA?>?A==>;@@@=??:>;?>>>AA@>>:?@>@>6>;A:==>>>.>=<<<4955///999<4::::+:>>??<@;>><@AAA???<><>@@<=>:>BB=A@@><=@@A>>>==?@=A>>9>@>>>8<8<9?>????<<
@ATNG8:01892:00744
GATGGTAGTCTCAGATAGTCTATAGTACTCATTCGTTTCGGAAGAGATAGGTACGTTAATAGTTAATAGACGTACTTCATTTTTCTTGTCTTCCGTGGTATTCTTGCTAGTTACACTAGCCATCCTTACTGCGCTTCGATTGTGTGCGTACTGCTGCAATATTGTTAACGTGAGTCTTGTAAAACCTTCTTTTTACGTTTACTCTCGTGTTAAAAATCTGAATTCTTCTAGAGTTCCTGATCTTCTGGGATGTGTGCGCAGTGCCTACCATCGTTCCTTCTGAGTCT
+
5=<<4;9955666==AC@;955;;<BBB?9>;289993;=9=8;;;;4447::::<:=8<@<=68478///65558)///999)7747:89<>.33;633404;188:::>8>>CABBBB@BBBAM?AACCCFAA?AA@@@CCCCCCDBBBBBAAABB?A@B@BCAD@DDB;<:CCC?C@@@@5>=B9=>>>>':9@@C8?99995>:::.5555$5999;;;7<E>B@BA@?@?C?CCDBCB?B;;;0;;;;A@@A;;;ABAA?ACC@DDBBB@CACACDCCCC;;
@ATNG8:01892:00776
GATGTAGCAGACGTGACAGAGCGCCAGAAGATCAGGAACTCTAGAAGAATTCAGATTTTTAACACGAGAGTAAACGTAAAAGAAGGTTTTACAAGACTCACGTTAACAATATTGCAGCAGTACGCACACAATCGAAGCGCAGTAAGGATGGCTAGTGTAACTAGCAAGAATACCACGAAAGCAAGAAAAAGAAGTACGCTATTAACTATTAACGTACCTGTCTCTTCCGAAACGAATGAGTACATAGATATACGTATAGCTACCATCGATGGATCTGAGTCT
+
CDBBB?DEBBCCCCCCBBBCCBBB?CCC?BBBB??=??BABBBBB?BC@B@B@?55556+8:A?@?AAAB>>=3;;:::;.:A>B4<<<*;@A=BBCCCEBBB@C@BB?BBB<??BABBGCBBBCDCBBB@BBBB????BBBBB@B?B996:CBBBCCC@AAABAB@CC@@AA599CA>4888188888(8>98888>>>>><>=C???=B=>>BBB?BCCCBBC@C>AAC>CBB?BBBBBBBBBBB@@@?>>>CB>>=>>@@7::????@<@@@@@@A>??
@ATNG8:01896:00788
GATGGAGCAGACGTGACAGAGCGCCAGAAGATCAGAACTCTAGAAGAATTCAGATTTTAACAACGAGAGTAAACGTAAAAGAAGGTTTTACAAGACTCACGTTAACAATATTGCAGCAGTACGCACACAATCGAAGCGCTGTAAGGATGGCTAGTGTAACTAGCAAGAATACCACGAAAGCAAGAAAAAGAAGTACGCTATTAACCATTAACGTACCTGTCTCTTCCGAAACGAATGAGTACGATGAGAGAGCTCTCTCTACCATCGTTCCTTCTGAGTCT
+
:://)/7:77;<;;;<;;<ABBC@9<BB?CBBBBAB;977773;6<<6<43332222&24..(...33377;0;85555&595:.555'5::75555:::;<9<9==8:>:6:BBBCCBCBBFBBBBBA<AA0000??>>?7820:=00*/9<:?;=B6=88===7BB?BBB?B;999/787167788+8@:C?;;;@>>A;A<><>>;=;AA;;9=:94;<994:7;AA;778=@@@A>>>C@@=:776:>>=>:::>887<888@@<@<A;>>;;:>?>
@ATNG8:01908:00755
GATGGTAGTGTCATATGAGAGTGTGTACTCATTCGTTTCGGAAGAGACAGGTACGTTAATAGTTAATAGCGTACTTCTTTTTCTTGCTTTCGTGGTATTCTTGCTAGTTACACTAGCCATCCTTACTGCGCTTCGATTGTGTGCGTACTGCTGCAATATTGTTAACGTGAGTCTTGTAAACCTTCTTTTACGTTTACTCTCGTGTTAAAAATCTGAATTCTTCTAGAGTTCCTGATCTTCTGGTCTACTACACTGTACTCTACCATCGTTCTTCTGAGTCT
+
4;5505==@B=>>=<BABABBBAA@BA@?=74.599909;.5.6>99;5505<<>C@C?BBCB>B@@@@BABBAA590;;;,;=600/>80/6;055>1669666@BC@CCCDEC;;6;AA<@=@A@A;9:CDCCCC?B;;;@@@@A@@@BB;;;<@@@=@@?A?CCGBBBD;;5;;;;0;=@=;;;;.9?;?@699>>@@@999.9999$5999=:>9==859999=@9B?A??AA@=@::0:9;<CCCBA@CCGCGCCCEE@><<00+006<000>=??
@ATNG8:01918:00783
GATGGTAGCATCTGCATATCTCACCAGAAGATCAGGAACTCTAGAAGAATTCAGATTTTTAACACGAGAGTAAACGTAAAAAGAAGGTTTTACAAGACTCACGTTAACAATATTGCAGCAGTACGCACACAATCGAAGCGCAGTAAGGATGGCTAGTGTAACTAGCAAGAATACCACGAAAGCAAGAAAAAGAAGTACGCTATTAACTATTAACGTACCTGTCTCTTCCGAAACGAATGAGTACGAGAGTCAGAGCAGAGCTACCATCGTTCCTTCTGAGTCT
+
4;<<7<<=@@A<?@@CECBBBBBC?CCEABCCC;;9;?BAAACBC?CC=?<?@@==??>,<;=>;777??;;C<<ACBBBB1A@<@5999&5<<7666;==<<<7?=@@=@AD?BBCBDCCCCCCDBCCFE?CCAA=@AA@@A??:@?B;;9;CA@BCBB?AAABBB@BC?AAA?BB@@B:;;;:=====.=>:?888@AA>>;>;@?BC7:5:>@@@?ABAABCC@C?BBD>CCD?AAABBBBBB@A<A@B@?>?DA@@@>>><?@?<<7<0708:==>:::
@ATNG8:01927:00756
GATGGTAGCGCATATCAGCGCAGCCCAGAAGATCAGGAACTCTAGAAGAATTCAGATTTTTAACACGAGAGTAAACGTAAAAAGAAGGTTTTACATACTCACGTTAACAATATTGCAGCAGTACGCACACAATCGAAGCGCAGTAAGGATGGCTAGTGTAACTAGCAAGAATACCACGAAAGCAAGAAAAAGAAGTACGCTATTAACTATTAACGTACCTGTCTCTTCCGAAACGAATGAGTACTGCGTCTCACTCTCGCCTACCATCGTTCCTTCTGAGTCT
+
CBBA?B;:=CCCCBBBCCC@@A@A@<ABB@CCBC@@>@@CFCAAAA?AC?C?CCCAAAAA1B@FBABCBBB;;:/:@;;;;;*;@>C599905A>?>>CCCBBA=@=@A>BBB?BBCCCABBCCCCCBBBC@CBBB?A@@?BB994;>A;;7;BACABBB?BCB????BA<A9949@AAA9???=@?AAA.=<:>888>?@@A=A<@ABD=D:==CCB?BBAAB@@=@>@CD>BBA?BBCCCCBBBCBCBBBCBBCBC@@>ABB@CAAAC@C@C@CBBAA???
@ATNG8:01878:00812
GATGGTAGCTCTGCTCTGACTCTCGTACTCATTCGTTTCGGAAGAGACAGGTACGTTAATAGTTAATAGCGTACTTCTTTTTCTTGCTTTCGTGGTATTCTTGCTAGTTACACTAGCCATCCTTACTGCGCTTCGATTGTGTGCGTACTGCTGCAATATTGTTAACGTGAGTCTTGTAAAACCTTCTTTTTACGTTTACTCTCGTGTTAAAAATCTGAATTCTTCTAGAGTTCCTGATCTTCTGGATATGAGTGACTCGTGCTACCATCGTTCCTTCTGAGTCT
+
6@?@@CCDCA<AEFCCBC;;;@@CCBBCCBAA?BCCC=CC@C@CCCCCCC@CDBBB@G?@A?A>BADCBBCBBBC??@@@@0@B?BCEE?BBCC@CBIABBACBBCEF@BBBCCBBB>BBB?B@DCDBCCCC@CBBB@CCCBCCBBCBBBAAA@@=A997:D>A>??@BBBC;<599:9;*;9A;@AAAA,ABAAA;A;;;BBB@?@=ACCC3BBBBB@B?BB=@@AAA;;6:?BABBCA=??B=BC;;;CCB@@ABBBBAAC@@;:::@@=@=?;?A@AB???
@ATNG8:01878:00838
GATGGTAGGCGAGAGTGAGACGCAGTACTCATTCGTTTTGGAAGAGACAGGTACGTTAATAGTTAATAGCGTACTTCTTTTTCTTGCTTTCGTGGTATTCCTGCTAGTTACACTAGCCATCCTTACTGCGCTTCGATTGTGTGCGTACTGCTGCAATATTGTTAACGTGAGTCTTGTAAAACCTTCTTTTTACGTTTACTCTCGTGTTAAAAATCTGAATTCTTCTAGAGTTCCTGATCTTCTGGGCAGACTCTCACACGCCTACCATCGTTCCTTTCTGAGTCTA
+
@<=><=BC@DCBCCA<BB@@666>>BAAAB;<:;DCCH9@=?@BBBBBBB?BCBBA?B?BBBB@B?CBBBB@>>><ABBBA.=969?>>8?BA@<@?A;A=>>>??@@=@@>@>@>>:=<@<A:===BBBBA;@@AA<?<<8::;:;BD>>=>>A=>>>=>><>=B>>>>>@@@<>>>@@2=9<488888(8@9::1:<:///::9A<BDFD/E??;;7;=CE=B;;;>>?:?:>:66//*/::;2=<?==>@>>>@@@A=7===6;333606-33-67992,,,2
@ATNG8:01880:00835
GATGGTAGGACGAGCGTCTGAGAGGTACTCATTCGTTTCGGAAGAGACAGGTACGTTAATAGTTAATAGCGTACTTCTTTTTCTTGCTTTCGTGGTATTCTTGCTAGTTACACTAGCCATCCTTACTGCGCTTCGATTGTGTGCGTACTGCTGCAATATTGTTAACGTGAGTCTTGTAAAACCTTCTTTTACGTTTACTCTCGTGTTAAAAATCTGAATTCTTCTAGAGTTCCTGATCTTCTGGGTCTACGCTCGTCGCGCTACCATCGTTCCTTCTGAGTCT
+
//77)//;5;666>>=565<555=8<<;;;<<8<;<<6;;;A<>>><=?@;><=66267;?@A8><??@<<:999.44999$447:;;?8>;<<:>=:)//)//77794665:<<5504<<.529@@@999A?BABA@CCBBC@@@@BCCCBBCB?AAA>AA?D>??@BBBCCC?B;;;;.;4929999*55;<<4>===6566555;=<=(:9455.5.5;7====<<<7<7<8844328677)////7/54<;94///////)//33=5:5:7;889////
@ATNG8:01882:00820
GATGGTAGGACGAGCGTCTGAGAGGTACTCATTCGTTTCGGAAGAGACAGGTACGTTAATAGTTAATAGCGTACTTCTTTTTCTTGCTTTCGTGGTATTCTTGCTAGTTACACTAGCCATCCTTACTGCGCTTCGATTGTGTGCGTACTGCTGCAATATTGTTAACGTGAGTCTTGTAAAACCTTCTTTTTACGTTTACTCTCGTGTTAAAAATCTGAATTCTTCTAGAGTTCCTGATCTTCTGGCGCGTATGTATGTCGCCTACCATCGTTCCTTCTGAGTCT
+
9<<<;B@@?ABCBCCCAAADCDCC@CBBCDDD@DABB>BB@D@B@ABDDG?DCCCC?C?CBBB>B?BDDDCCCCC=::::9);A?CDDD>BBBC?BACAFCACCCCCC?CBBAA@@@=@BA?B@CBCCABADAFFBB@CBBBBBBABAAABBABB@AAA@CC@B?A?@@ABBBB>A;;;:.:5;;;;;<;*;BBBE>FBBBICBBBCABEME5CBBBC@D@DD@AAABCCD@C@AABBDC?BAB>BEBAABCDCCBBBCBB?BBC@D???DBD@B?BCCCCDA@
@ATNG8:01885:00798
GATGGTAGGCGTGTGAGAGTCTGCCCAGAAGATCAGGAACTCTAGAAGAATTCAGATTTTTAACACGAGAGTAAACGTAAAAAGAAGGTTTTCAAGACTCAACGTTAACAATATTGCAGCAGTACGCACACAATCGAAGCGCAGTAAGGATGGCTAGTGTAACTAGCAAGAATACCACGAAAGCAAGAAAAGAAGTACGCTATTAACTATTAACGTACCTGTCTCTTCCGAAACCGAGTGAGTACTATGTAGAGCTCTATACTAATCGTTCCTTCTGAGTCT
+
;66=8=<B>BBCCICCCCCCCBBBD?BCC@CCCACC@CACBBCCAA>BC?D>AA@::99:(98>?ABDFAAABD>BA;;;;;+;?:?<?BB5AA88/////(.783938>5A55,5;;;>@A???==>A>==<?@@B<>>>>>@@@<@<@??<?A@@@@>>::::==A:<<8=:;4;>///+///6////)5919;99:A?<>:>;ABBA=A;A?>>K<?8//<//)/5777065<=;;;>>>@@>>>@@AA?====>>A?@::6:?@>;@<@<@CBA@@>>
@ATNG8:01887:00826
GATGGTAGGCACTGCGCACACATCCCAGAAGATCAGGAACTCTAGAAGAATTCAGATTTTTAACACGAGAGTAAACGTAAAAAGAAGGTTTTACAAGACTCACGTTAACAATATTGCAGCAGTACGCACACAATCGAAGCGCAGTAAGGATGGCTAGTGTAACTAGCAAGAATTCCACGAAAGCAAGAAAAAGAAGTACGCTATTAACTATTAACGTACCTGTCTCTTCCGAAACGAATGAGTACGAGAGAGCACACGTGTCTACCATCGTTCCTTCTGAGTCT
+
;ABB@CCC@CBBBCDDCCCBAACCE>CCC@DBCE99::?BBCBBBC@BB?B@BCBBBBBB3B@BBCABBCCAAA:@AABCCC2BB>A=AAA7@CD?CA@@CBBBC?A?BC?CCC?BBAABBCCDDBBACBBB@BBBB>BBBBBBBB?B?B??=?GBBBBCC@AAAAA@=??<?@B?BH@??7;;;5;?DDD/;;5;988@@@BA=C<AAAA<A;??CCD@BBBAAAA=@<??>8>AA=AAAABBCCA==>676?AAABDDA>>>@<@AAAA<A;?<@AA>>:::
@ATNG8:01887:00839
GATGGTAGTACATGATAGACGACACCAGAAGATCAGGAACTCTAGAAGAATTCAGATTTTTAACACGAGAGTAAACGTAAAAAGAAGGTTTTACAAGACTCACGTTAACAATATTGCAGCAGTACTCACACAATCGAAGCGCAGTAAGGATGGCTAGTGTAACTAGCAAGAATACCACGAAAGCAAGAAAAAGAAGTACGCTATTAACTATTAACGTACCTGTCTCTTCCGAAACGAATGAGTACGTGTGCGACGTGTCTCCTACATCGTTCCTTCTGAGTCT
+
CCBB@BBCBBADCBBDDCCDBBCCIACCC@BCBBBC?B@BCBBDDD???=??BBBCBCBB0C?BBCCCCDBBBC?C@AACBC1B@=@;>>>0;==:;;;;<<>>?<>=AB>AAA;>>??ADCBHDFD;<;CCACCBB@BBCBCCCB?B?CAA=ACCBBBBB@BBBBBC@CC?BCCACCCBC=A::3::::9(9@;>???CCB>>;>=>>>@=A<@@BBB@BCBABAB@C?BBD?BCB?BBB@@@A>??@AA?????;>>>A<@@@@@ABC?B?B@BABAA:::
@ATNG8:01902:00817
GATGGTAGTGATACAGATCAGACACCAGAAGATCAGGAACTCTAGAAGAATTCAGATTTTTAACACGAGAGTAAAGGTAAAAAGAAGGTTTTACAAGACTCACGTTAACAATATTGCAGCAGTACGCACACAATCGAAGCGCAGTAAGGATGGCTAGTGTAACTAGCAAGAATACCACGAAAGCAAGAAAAAGAAGTACGCTATTAACTATTAACGTACCTGTCTCTTCCGAAACGAATGAGTACGATGAGAGAGCTCTCTCTACCATCGTTCCTTCTGAGTCT
+
A@BC@CBCBAAGICDBBBBCBBA<<;===;=BC?@>687=<==BBB?BB=B?BAAA@@@@*947779::A>>99.86/////(/.(.6999.8./-5::=<>:8:=A<<>68;><>@AAAB?>>>>>>A;;;;?>98:?AA@;777)-)---(-655:>7;6;A?@;;8;B=B@@<@=8881///378878'75/5;8>>AA>@7;7:B==:=<A:;;A<A?9:976176:@@29>@<A???@???A?=>>>?;;;?>>===;;;=AA@>>::6<15///8555
@ATNG8:01910:00822
GATGGTAGCTCGCTGATGATATCTCCAGAAGATCAGGAACTCTAGAAGAATTCAGATTTTTAACACGAGAGTAAACGTAAAAAGAAGGTTTTACAAGACTCACGTTAACAATATTGCAGCAGTACGCACACAATCGAATCGCAGTAAGGATGGCTAGTGTAACTAGCAAGAATACCACGAAAGCAAGAAAAAGAAGTACGCTATTAACTATTAACGTACCTGTCTCTTCCGAAACGAATGAGTACTACTCTCAGAGACACACTACCATCGTTCCTTCTGAGTCT
+
?A@@=ABBCCCCGHBBBFCCBCCBC@CCC@DCCCAA>@>@@BBBBB?CD?B@BA@@ABBB3B?B??AAAAAADD6;;;;:;:':;<<2555&5999<;;<==CCD?B@BC?????BBCCBBBCCCCDCBBBC>BACC>AABB???B?B=ABC@BCCDBBAC?CAAABB?BC@BBB>@A@@@<A@=:=>=>>/=A=B766>>>@A:>;>C??<>:>@@@@@BABAAAA<?<?BB;BBB?BBBCCABBBBBBBBBBCCCC>>>AAAA<A@@??:=3:088=:::;;
@ATNG8:01916:00838
GATGGTAGCACGAGTCACTCATATCCAGAAGATCAGGAACTCTAGAAGAATTCAGATTTTAACACGAGAGTAAACGTAAAAAGAAGGTTTTACAAGACTCACGTTAACAATATTGCAGCAGTACGCACACAATCGAAGCGCAGTAAGGATGGCTAGTGTAACTAGCAAGAATACCACGAAAGCAAGAAAAAGAAGTACGCTATTAACTATTAACGTACCTGTCTCTTCCGAAACGAATTAGTACCTCTCAGACGCTCGTCCTACCATCGTTCCTTCTGAGTCT
+
5<<<<@<@@@6669>=<<A===BAB7<AA=?ABC;;6;;A@@?@AA9??=?;=@?9999+7833387999333(7895555$5:49.555&5::6;555499//+/6:96::;49998;==BBC999BAAA@BDAC=???????>?C@B;;8:A@ABBBB?:::BBA?AA999C?B@AAC355508:AAA.9<56658<>>;=:>;;==><@<?@BBB?BBAA@?@=@<??C;?>>9?8>A@@A@ABADB>>>;;;=8885;;C<??>>><A<A=BBB@@>==
@ATNG8:01919:00829
GATGGTAGTGTCATATGAGAGTGTGTACTCATTCGTTTCGGAAGAGACAGGTACGTTAATAGTTAATAGCGTACTTCTTTTTCTTGCTTTCGTGGTATTCTTGCTAGTTACACTAGCCATCCTTACTGCGCTTCGATTGTGTGCGTACTGCTGCAATATTGTTAACGTGAGTCTTGTAAAACCTTCTTTTTACGTTTACTCTCGTGTTAAAAATCTGAATTCTTCTAGAGTTCCTGATCTTCTGGGATGTGTGCGCAGTGCCTACCATCGTTCCTTCTGAGTCT
+
////)5555556=;;;?==<==<?;?::554;8>995)5:5:9?@@BBBE@C@@@C:C?BA::8;?CBB@AABBB@CEDCD2BB9::@B9=@;;5;;;4:B=@A@DBD?CBEBCCBB=ABA7;7;ABC;;;CACDFG;;;BBBBCCCBBCCDDDD@CBA>@@5:39@@AB@@@@>A;;;;-;:?;@@@@@0@@@>>8>>@>@@@>>=29999(955@>@>>@A?@@@;99A?B<BBAAA?=?@AC=A9;;BB::9====00*0<<:>?9::>B=B@A:;;BB9;
@ATNG8:01878:00847
GATGGTAGCATCATGCATATCTCACCAGAAGATCAGGAACTCTAGAAGAATTCAGATTTTTAACACGAGAGTAAACGTAAAAAGAAGGTTTTACAAGACTCACGTTAACAATATTGCAGCAGTACGCACACAATCGAAGCGCAGTAAGGATGGCTAGTGTAACTAGCAAGAATACCACGAAAGCAAGAAAAAGAAGTACGCTATTAACTATTAACGTACCTGTCTCTTCCGAAACGAATGAGTACTATGTAGAGCTCTATACTACCATCGTTCCTTCTGAGTCT
+
9B==?BBBCCCCCCCCCBBCCCCBB?CCD?AABBBB?B=A947<8=7BB?E@ABAA;;;;*=257566695557.75:4444$4;5:.555&5;;75655;:===8<7;<8<AA?AA??@EGCCCEECCCCC@FCBB@BBCCBBAA<A?A;;7;BBBBCCC>AAABBA>BF<??B?BBBCC==;;6;AAAA/@@=?>==ABABB=B7;<?@;>;>ABBB@BBAAA@?=@?BEE=BBC?BBBBBBBBBBBB@A@@@??;;;?@A@A<AAAAA<A=A9=<=::::;
@ATNG8:01879:00842
GATGGTAGCGCGACGAGCGTAGACCCAGAAGATCAGGAACTCTAGAAGAATTCAGATTTTTAACACGAGAGTAAACGTAAAAAGAAGGTTTACAAGACTCACGTTAACAATATTGCAGCAGTACGCACACAATCGAAGCGCAGTAAGGATGGCTAGTGTAACTAGCAAGAATACCACGAAAGCAAGAAAAAGAAGTACGCTATTAACTATTAACGTACCTGTCTCTTCCGAAACGAATGAGTACGATGAGAGAGCTCTCTCTACCATCGTTCCTTCTGAGTCT
+
<<<D@CCCBBBCCDAA@BBCECCDD>CBB?CCAAAA=A?BAAABBB?BB@C?BBBBBCCC2A>>==BB>>>@@>6==;;;;;*;<<<599,5@<9;966@AA>C?C?AA?BCB?CBBBBAABBBCCDDBCE?DCCC?CBBBBBBB>A?B:::<GCCDCAB?BCCDBB?BA=AAA;@@><=6665-6:<<=.==:=88888===<A<@@==:=;>?BAA>AA??@@?=@@BCE>CBA>ABDCBABCBB@A@???@@>>==;:888;?:;;B<A5;5;=<:;;99
@ATNG8:01886:00873
GATGGTAGAGAGACTGTAGCGCACCCAGAAGATCAGGAACTCTAGAAGAATTCAGATTTTTAACACGAGAGTAAACGTAAAAAGAAGGTTTTACAAGACTCACGTTAACAATATTGCAGCAGTACGCACACAATCGAAGCGCAGTAAGGATGGCTAGTGTAACTAGCAAGAATACCACGAAAGCAAGAAAAAGAAGTACGCTATTAACTATTAACGTACCTGTCTCTTCCGAAACGAATGAGTACCTCTCAGACGCTCGTCCTACCATCGTTCCTTCTGAGTCT
+
AABC@BDCBBCCCDCDCCCBBBDCC>CCC@CCCA9:8:?BAABBBC@CC?C?CCCBBCBB3C@@A>CB>>@BBA7>@;;;;;*;9;:5555&5<<7;666;;>>C@C?BA?BBB?BBBCDBBCCCCBBBCBCADD@@=@BBACDAA>B@CAA>ABBDBBBC?BBBB@?;993:@@:?=<78.5523;;;>?/?A<B888==@@@=A;>>>><@=?ABBB?BB@??AA<?=?AA;B::5:AAAABC@BBB@@AA@???BAAA<@@@>;;;AB?BAC?BBB@@?BB
@ATNG8:01900:00854
GATGGTAGTGTCAGTGCGCGTCGTCCAGAAGATCAGGAACTCTAGAAGAATTCAGATTTTTAACACGAGAGTAAACGTAAAAGAAGGTTTTACAAGACTCACGTTAACAATATTGCAGCAGTACGCACACAATCGAAGCGCAGTAAGGATGGCTAGTGTAACTAGCAAGAATACCACGAAAGCAAGAAAAAGAAGCACGCTATTAACTATTAACGTACCTGTCTCTTCCGAAACGAATGAGTACACACTCTCATATGACACTACCATCGTTCCTTCTGAGTCT
+
;;;;7;;=CC966;?;<<=<<<<=>:>>E@BBBB@@>@=AABA@?A=AA;?9===99999'7<>=>@@A>>755(6=:9;;.5?;@2:;;*:9=6;;;===>BB@B>@@=??B@BCBBDDICCBBCCCCCC?BBAA>AAABBBBB?@<@00-0@@=@;??@BBBBBB?BB@???<?;==<4<88188888(8@:>888>>@AA>D<@@@@;>388BAB=A??AABB@B?BDC@CCB@BBBBBBAA;;;@@;;;>>>AABBBBBB?BBBBA?B595:ACBBBBB
@ATNG8:01902:00863
GATGGTAGGCGTGTGAGAGTCTGCCCAGAAGATCAGGAACTCTAGAAGAATTCAGATTTTTAACACGAGAGTAAACGTAAAAAGAAGGTTTTACAAGACTCACGTTAACAATATTGCAGCAGTACGCACACAATCGAAGCGCAGTAAGGATGGCTAGTGTAACTAGCAAGAATACCACGAAAGCAAGAAAAAGAAGTACGCTATTAACTATTAACGTACCTGTCTCTTCCGAAACGAATGAGTACAGAGAGTACGATATGTCTACCATCGTTCCTTCTGAGTCT
+
BC@><A:;66BBBCBBBEB;<;<95)5AA?CDC@:;:;@CAAAABA:::6:39@@@@AAA2A?BBBCCCCAAAC?CA>>>>>/=>9<0888,7=<:@;:;ABAAA=B;AA;AAA<>>@AAD@@<<<BA>>>>9>???7==?AAAAA79495617A??@@@@<@@@>>>=??;?AA=A@???8:966:::9:*//+/==<@?BAA<A=BAAA:>:?@@>>9>======:>;@AA8@@D:>>?@>>>>>>@?DDAA?@@A@@@A:::<@><=B9@<@9==>==>@@
@ATNG8:01905:00887
GATGGTAGGTGCCATGAGTGTATCCAGAAGATCAGGAACTCTAGAAGAATTCAGATTTTTAACACGAGAGTAAACGTAAAAAGAAGGTTTTACAAGACTCACGTTAACAATATTGCAGCAGTACGCACACAATCGAAGCGCAGTAAGGATGGCTATTGTAACTAGCAAGAATACCACGAAAGCAAGAAAAAGAAGTACGCTATTAACTATAACGTACCTGTCTCTTCCGAAACGAATGAGTACCTCTCAGACGCTCGTCCTACCATCGTTCCTTCTGAGTCT
+
5<<<9=?C@BBB@DDCBBBDDCCC?CCC?CBBCBB?A>BBBBBBB?BC?C?CCCBBBBB3B?BBAAAAAA???5==77666(8>7:1766&2783585AAAB??;?<AA=???;@AAAAAAAA?>?>AAAA<AA@@:===AAA@@:@9>@?<A:::<>>><@@AA@@<@A<@@A;AA??C7:9:887665(591:>??>=>@B<?<?;;;A=??>>>=AA@@@AA<?<>>B:@@@:>>?B>>=<AAAAA<=<===AACA9>>>:@@A??9>9>;@@@@>>>>
@ATNG8:01912:00886
GATGGTAGTGATACAGATCAGACACCAGAAGATCAGGAACTCTAGAAGAATTCAGATTTTTAACACGAGAGTAAACGTAAAAAGAAGGTTTACAAGACTCACGTTAACAATATTGCAGCAGTACGCACACAATCGAAGCGCAGTAAGGATGGCTAGTGTAACTAGCAAGAATACCACGAAAGCAAGAAAAAGAAGTACGCTATTAACTATTAACGTACCTGTCTCTTCCGAAACGAATGAGTACGATGAGATCTCGTGTGCTACCATCGTTCCTTCTGAGTCT
+
9:;@699@??@@F<ACB;96@=BBC@CBBABA@?:939;@ACBBBB?BB>A>???A;AA;*;4999998;9;;9.:@;;;;;$4;6;255)5<;8>666;>=<@>A@CC?BBA?BB?@@DCABAEFEBBBEABBCC@CBBBCB??;A?A;;8;BCCCABB?CBAABA>AB?BCB?AA999+8::489888(8>:>;;;A@@@@<A=AAAB;>;;;@@@<@AAAABB?B>AAB;B::4:?BABCCCB??@===B;;;==;;;?@?=AB@771659)//6:669;
@ATNG8:01915:00850
GATGGTAGAGAGACTGTAGCGCACCCAGAAGATCAGGAACTCTAGAAGAATTCAGATTTTTAACACGAGAGTAGACGTAAAAAGAAGGTTTTACAAGACTCACGTTAACAATATTGCAGCAGTACGCACACAATCGAAGCGCAGTAAGGATGGCTAGTGTAACTAGCAAGAATACCACGAAAGCAAGAAAAAGAAGTACGCTATTAACTATTAACGTACCTGTCTCTTCCGAAACGAATGAGTACGATGATATCTCGTGTGCTACCATCGTTCCTTCTGAGTCT
+
BA@@@ACCCCDCBCBCCCCECDA@@=@BB@BCC@@A@B>BBBABBC?BB?B@@?>99999(9;=?ACBAACAACA=:77777(98151555&29949;7;>>?AB<?<?@<AAA;>>>>BCCCCECCCCCCC?CDBB?BBBBBBBB?B@CAA>BBBBCBBB?BCCABB>AA<@@@:@?===7??;:>????/?E=A;9:ABA@>:;:<>@@7:7;?CBBACEBBBBB?A>ADF@DCC?ABBBBBAACBBA@@?C?@@B>><<<??;>>>>>:?6<8<=?<====
@ATNG8:01915:00859
GATGGTAGTATCTGCACACTCTGTCCAGAAGATCAGGAACTCTAGAAGAATTCAGATTTTTAACACGAGAGTAAACGTAAAAAGAAGGTTTTACAAGACTCACGTTAACAATATTGCAGCAGTACGCACACAATCGAAGCGCAGTAAGGATGGCTAGTGTAACTAGCAAGAATACCACGAAAGCAAGAAAAAGAAGTACGCTATTAACTATTAACGTACCTGTCTCTTCCTAAACGAATGAGTACACACTCTCATATGACACTACCATCGTTCCTTCTGAGTCT
+
:CCE?BBDBBCB?=@CCBBBCBDBB?BDD@BA@@9949:?@ABBBC@BD?B?BB@@@@@@.A>AB>CBCCC;;;1;=;;;;;.;@>@=@@A7ACC@CCBBBDCBB?C?BB@BBB>BABABBBBBC@@ADBBB@BAAA?99:BAAAB;@;@;;6;BAABAAA?BBAAAA?AB=ABA=@@@==4:::488888(/;56///;=@BB=A<>=>==A5;;D<;8;BCABBB?D?BBB;A??;??ABAAAACDBB?@@@AAACBBDBBBD@BBB@@=@=@=?FECBBB?
@ATNG8:01918:00874
GATGGTAGTGCGTGAGAGAGAGACCCAGAAGACAGGAACTCTAGAAGAATTCAGATTTTTAACACGAGAGTAAACGTAAAAAGAAGGTTTACAAGACTCACGTTAACAATATTGCAGCAGTACGCACGCAATCGAAGACGCAGTAAGGATGGCTAGTGTAACTAGCAAGAATACCACGAAAGCAAGAAAAAGAGTACGCTATTAACTATTAACGTACCTGTCTCTTCCGAAACGAATGAGTACGTGTGACGTACGTGAGCTACCATCGTTCCTTCTGAGTCT
+
<=>?<@@B@966<=BBBBBAAA;;;/:BA8@D@@??A799;=BBB?BB<?8=@@::9:9'78<<:;A9<9<<;1::86555$28.5155-5663922257;79;D=BA=B;;7;>>>;;:@;;;>>>>>E>;:7=9/--7---684828=?;?=<=>=;;5:??>>>=>>:>?>5;;;77-7:9658787'725=:;?A=>=<>=A@@@<@;>>===;>@@@@@A=A<>>>7>;;5;>>?;;;A898????AAAA???@@@AA<@@@??7=493:<<<<@@@
@ATNG8:01919:00850
GATGGTAGTCTCAGATAGTCTATAGTACTCATTCGTTTCGGAAGAGACAGGTACGTTAATAGTTAATAGCGTACTTCTTTTTCTTGCTTTCGTGGTATTCTTGCTAGTTACACTAGCCATCCTTACTGCGCTTCGATTGTGTGCGTACTGCTGCAATATTGTTAACGTGAGTCTTGTAAAACCTTCTTTTACGTTTACTTCTCGTGTTAAAATCTGATTCTTCTAGAGTTCCTGATCTTTGGCTCTCGTAGACACGATACTACCATCGTTCCTTCTGAGTCT
+
9945.59556>BCCC;96665<;<>?;<;;:A7?<@B7:99A=A:9::=A8A@>>@57-789>8@9;99@>>>;;6:@@>>,00,/-::/.---(-5:4:;)/0///9499=;9999)///)/3//55655>75554.5555:554::::47333-488389)/)///5;<5556:5555&5.5.5555'5::<>25//)/////77)///&4/////27;7:9;;:;;7;7:;::433(38<?=@>788;;;///6883//83..../396:6::9886/-
@ATNG8:01922:00869
GATGGTAGGGACATCATACGCGCCAGAAGATCAGGAACTCTAGAAGAATTCAGATTTTTAACACGAGAGTAAACGTAAAAGAAGGTTTTACAAGACTCACGTTAACAATATTGCAGCAGTACGCACACAATCGAAGCGCAGTAAGGATGGCTAGTGTAACTAGCAAGAATACCACGAAAGCAAGAAAAAGAGTACGCTAATTAACTATTAACGTACCTGTCTCTTCCGAAACGAATGAGTACGTGTGCGACGTGTCTCCTACCATCGTTCCTTCTGAGTCT
+
BCBB@BCBC?9;;DBBCGCCCCB?BAA8AA@@9:89>ACDBBBB???>??BABCCCCC3B?B>>;;;?@AAA:==;:;;/;<7<4:9:,87A<A???@BB66568>==@@@;:::;??AAA>>>@===@;A?@A=@8;:???@<?:?<<8=====>8818>A=>?;>=:>BC<@<:::1///5/////(8:;@==:://)//75:=??=B=@@@@@<?>>>>>>=B=@@@9?8818??>>A??88888@@>==A???D>>>><@?>::5::?;??@@???@
@ATNG8:01923:00879
GATGGTAGTATCTGCACACTCTGTCCAGAAGATAGGAACTCTAGAAGAATTCAGATTTTTAACACGAGAGTAAACGTAAAAAGAAGGTTTTACAAGACTCACGTTAACAATATTGCAGCAGTACGCACACAATCGAAGCGCAGTAAGGATGGCTAGTGTAACTAGCAAGAATACCACGAAAGCAAGAAAAAGAAGTACGCTATTAACTATTAACGTACCTGTCTCTTCCGAAACGAATGAGTCACACTCTCATATGACACTACCATCGTTCCTTCTGAGTCT
+
49;==BCCCCCCCCDDCCCBBBBCE@CBC?BCBAA@C@BAAABBB?BB?B@DCA<<;;=.?>ADCCBBB??;=4><76255$27386899+88>5=;:;7<<<=/715=8;<=:>?>;;;ABCC@@@@@@A<ABAB<>>?@===A=B=B;;8;>>>@??C=A=<=BD;?>=AAA:>=:;;3;;;:>?>>>/;717769=8;;@=B<@=>>=@8:;B@@=@?>?AAA<@<>>>6==@<???@>>>?;;;AA=>>>>>@;;<://*/;@@><><><?AABB@99
@ATNG8:01878:00907
GATGGTAGCTCTGCTCTGACTCTCGTACTCATTCGTTTCGGAAGAGACAGGTACGTTAATAGTTAATAGCGTACTTCTTTTTCTTGCTTTCGTGGTATTCTTGCTAGTTACACTAGCCATCCTTACTGCGCTTCGATTGTGTGCGTACTGCTGCAATATTGTTAACGTGAGTCTTGTAAAACCTTCTTTTTACGTTTACTCTCGTGTTAAAAATCTGAATTCTTCTAGAGTTCCTGATCTTCTGGCGCGTATGTATGTCGCCTACCATCGTTCCTTCTGAGTCT
+
CCCC@CBBBCDFCCCB@@CCCDCCCBBBBBBB?AAAD>DD<A<BDDDCCC@CBBBB@D@CBBB?C@BBBCDCC@>:99999':?=BBCC?CDDH@CCD@CC@BBBCBC?B@BABBAA>@DD?B?BEBBBBBC@CCCC?BBCBBBBBBBBBBBBBB?CBA>AC?C?BABBBBCBB=B@=>=3=;@9>????,@DCCC>CCCCCBCBA@;????0@BCCDAC@CC?BBCCB??=@@BBBBAB@BBB?CCA@AACCCBBBCCBB?ABBABBAAB=B@D?DCEBB?99
@ATNG8:01885:00929
GATGGTAGTACATGATAGACGACACCAGAAGATCAGGAACTCTAGAAGAATTCAGATTTTTAACACGAGAGTAAACGTAAAAAGAAGGTTTTATCAAGACTCACGTTAACAATATTGCAGCAGTACGCACACAATCGAAGCGCAGTAAGGATGGCTAGTGTAACTAGCAAGAATACCACGAAAGCAAGAAAAAGAAGTACGCTATTAACTATTAACGTACCTGTCTCTTCCGAAACGAATGAGTACTGCGTCTCACTCTCGCCTACCATCGTTCCTTCTGAGTCT
+
BDCC?CCCCBCCCCCCBBBCCCCCC@CCC?BBCC@@=@>AABBDDC?BB>B>BBCCCCCC5C@CBDCCCDDDDD>DDBBBBB1@B;B2;;;&///:4////:::;<7;7:?<?@@;?AAABDDCCCDDEDCCC?CCAA?ABBABA??9>:>>?<@CBCBCCB?ABBABB=@@>@B@=@@???8???==GEDD/AA=A878@@A??:>8=>DD;@;@ABBB@CBAAAAA@C@CCC=CBC?BBCC@@@BBBBABADBBABBCBB>ACC@CBBAC?B?A@CCD@@???
@ATNG8:01888:00911
GATGGTAGTCTCAGATAGTCTATAGTACTCATTCGTTTCGGAAGAGACAGGTACGTTAATAGTTAATAGCGTACTTCTTTTCTTGCTTTCGTGGTATTCTTGCTAGTTACACTAGCCATCCTTACTGCGCTTCGATTGTGTGTGTACTGCTGCAATATTGTTAACGTGAGTCTTGTAAAACCTTCTTTTACGTTTACTCTCGTGTTAAAATCTGAATTCTTCTAGAGTTCCTGATCTTCTGGATAGCGCGCGATATACTACCATCGTTCCTTCTGAGTCT
+
>@AA;;565==CBBBB@@@C@@@BBACBBCBB@ABBD6;96?6>@@@@;;265::;2717333-47;;<=;:>=>+0000+/:5;;A?*9355.5:<.56?;>:<:995;9====>:>BB?B@ECCC;9:B?AAAB=A;;;AA@@@?:::?;<<9?@@<??4817799=<<59299999*929;:999*5955@465>>>>=955.444&4445:1505=9=999@<@<A?BBBBAA???A?BBBBBBB;;;>@@@AAAAB=???9:5;=A?CCCAAACC
@ATNG8:01889:00916
GATGGTAGTAGTACACTAGTCATACCAGAAGATCAGGAACTCTAGAAGAATTCAGATTTTTAACACGAGAGTAAACGTAAAAAGAAGGTTTTACAAGACTCACGTTAACAATATTGCAGCAGTACGCACACAATCGAAGCGCAGTAAGGATGGCTAGTGTAACTAGCAAGAATACCACGAAAGCAAGAAAAAGAAGTACGCTATTAACTATTAACGTACCTGTCTCTTCCGAAACGAATGAGTACATAGATATACGTATAGCTACCATCGTTCCTTTGAGTCT
+
B<AB<@@CCCBBCBBBBBDCCBBBC@CCC?BBAA;;9;ADCBDCCC>BA?C@CCBAAAAA2B@BBBBBBBAAAC9<?;;;;;*;A>B?CCD<BCC?BBBBBBA@A;@=@@=@AA>BBBBBCCCCCAA@CBBD@BBBB?:9:A@@AB?B?BBB?CBCBBCCC@BBB?@@?BA=:::?FDBBD3886.6CDDF.;=7:566AA???<A;@@AB<?<??BBB@BDBBBBB?B@BBC;@9:49==>@???@<:<<<>>>>>BAA565993997:A;C<BB9AA?>==
@ATNG8:01893:00901
GATGGTAGCTCGCTGATGATATCTCCAGAAGATCAGGAACTCTAGAAGAATTCAGATTTTTAACACGAGAGTAAACGTAAAAAGAAGGTTTTACAAGACTCACGTTAACAATATTGCAGCAGTACGCACACAATCGAAGCGCATTAAGGATGGCTAGTGTAACTAGCAAGAATACCACGAAAGCAAGAAAAAGAAGTACGCTATTAACTATTAACGTACCTGTCTCTTCCGAAACGAATGAGTACTGTATCTATGTGTGCGCTACCATCGTTCCTTCTGAGTCT
+
;CBC@CDCDCCDCCCCDGDCC@AAB@BCC@CCBB??<>>BCBBBAC?AA>A?BB@;;;;;.>>A??BBBA?>>>9>?CBEDD2CCAI?BCC;CCEACBCBDDEBB?B@BC?BAA=??A@BCCCDBCCBCBBB?BBBB>BBBBBB>B>B>BBB>BBBBA@AA>A@@@AB>BB>B@<8>@@DD;699?AAABA2B@<>>BBBBBCC?B?BCBB>A>BBBBB>B@<<8::<A>@@@:@BB?BBCBBCCBBBB>>>??B@AABAAACCC?CAAAD?B>@>ACCCDB??
@ATNG8:01899:00937
GATGGTAGCTCTGCTCTGACTCTCGTACTCATTCGTTTCGGAAGAGACAGGTACGTTAATAGTTAATAGCGTACTTCTTTTTCTTGCTTTCGTGGTATTCTTGCTAGTTACACTAGCCATCCTTACTGCGCTTCGATTGTGTGCGTACTGCTGCAATATTGTTAACGTGAGTCTTGTAAAACCTTCTTTTTACGTTTACTCTCGTGTTAAAAATCTGAATTCTTCTAGAGTTCCTGATCTTCTGGTCTACGCTCGTCGCGCTACCATCGTTCCTTCTGAGTCT
+
@BBC?BCBBBCCCCCCCCCBCCBBCBBBCBBC@BABB<AB=B<AABBCCC@BBBBB?A=BBBB?C@CCCCBBBAA=AA@@?0@@=@@BA;ABAA=@AB=BB<@@@CCC@BBDBCCCD?BAC?C@CDBBA@@@=ABBC>ABCBBBBBDBBBBB????CBB@BC?B>?@CCDBBBC>B;;;;.;@E@BBBBB2BECDC=CDCCCCCCCB@CCCC3CBBBB@E@BB?BBA@A:989?AABFBA=@9::;DBBBBBBBBABB@@?AAC?989BC?B@C@CBAB??:9
@ATNG8:01910:00917
GATGGTAGAGTATCATGTGTATCTCCAGAAGATCAGGAACTCTAGAAGAATTCAGATTTTTAACATGAGAGTAAACGTAAAAAGAAGGTTTTACAAGACTCACGTTAACAATATTGCAGCAGTACGCACACAATCGAAGCGCAGTAAGGATGGCTAGTGTAACTAGCAAGAATACCACGAAAGCAAGAAAAAGAAGTACGCTATTAACTATTAACGTACCTGTCTCTTCCGAAACGAATGAGTACACATCGTCGTGTCGTGCTACCATCGTTCCTTCTGAGTCT
+
B=DD@BCCBBBCCCCAAABBCEDCC?BBC?BCCBCA?A?BBBBCBB@CK@C?BBA@AA@A,B?CCCBBBBDDDD>CC@@@@@,@?<<:===.=?<6:>8=@@?AB?B?BB@CBB?BBBBBBABBBB@@@AAC>B>>>8<=>>==>>8?;?<72:????AAD<??@???<AA=@>>588AA=1:::4:<===/995:///<;???<?<==>>=A=?@DAB?ACCCCCC@G?CCB>CCF?BA@CCCBAAABBBBCCBAAAA@@AABB@AAADD?B?B?CBBBBBBB
@ATNG8:01911:00929
GATGGTAGTACATGATAGACGACACCAGAAGATCAGGAACTCTAGAAGAATTCAGATTTTTAACACGAGAGTAAACGTAAAAAGAAGGTTTTACAAGACTCACGTTAACAATATTGCAGCAGTACGCACACAATCGAAGCGCAGTAAGGATGGCTAGTGTAACTAGCAAGAATACCACGAAAGCAAGAAAAAGAAGTACGCTATTAACTATTAACGTACCTGTCTCTTCCGAAACGAATGAGTACAGAGAGTACGATATGTCTACCATCGTTCCTTCTGAGTCT
+
444<:>>CCCBEEEDDBBBC;;;CC>BBCBBB@@00,06><=:<AA?BC@F?AAADFFDD3C?CCDCCCCCBAG<@<00000$0/)/2779.9<=96;6>@@?45257;?=BBB8BBBBBBBBDEDEBCBDDA@@@B?A@DBBB@A>B?D;;9;@A@@A<@=??AABB?BB?BA@;?;@>>5;00)0:999,3706222229996<49==<,/+/<000?B@@:95@:>:?@@9@@@9???BABCBBBBCBBBBB>>?CCAA>?@<>?>AB=B7;7;>>;;;;;
@ATNG8:01913:00911
GATGGTAGTAGTACACTAGTCATACCAGAATATCAGGAACTCTAGAAGAATTCAGATTTTTAACACGAGAGTAACGTAAAAAGAAGGTTTTACAAGACTCACGTTAACAATATTGCAGCAGTACGCACACAATCGAAGCGCAGTAAGGATGGCTAGTGTAACTAGCAAGAATACCACGAAAGCAAGAAAAAGAAGTACGCTATTAACTATTAACGTACCTGTCTCTTCCGAAACGAATGAGTACACATCGTCGTGTCGTGCTACCATCGTTCCTTCTGAGTCT
+
>;@B@BABCCCFCCC??BCCBDBBBAD;;7;B;;;;5;=A@@@A@A>??<??:9:=>=>=,=<@BAB@@@@00*/9/////$9@=@4999&5@@=CCBCBAA@C?C=@@?AAA?BBBABBCCGEBBCCCBA@BCBC@BAAA@@@A8?9=::5;@AADDCC?BBBCCC@??9>>>:@<999.6//)/////(-708/////7;<:=<@@??<?<==BBC@CBBBDAA594:9@8A??;?A@@A:::AA;;<9888?==;=<?????>>?>??B@B<@@@@??88
@ATNG8:01915:00911
GATGGTAGATACTCGCTGATACACCCAGAAGATCAGGAACTCTAGAAGAATTCAGATTTTTAACACGAGAGTAAACGTAAAAAGAAGGTTTTACAAGACTCACGTTAACAATATTGCAGCAGTACGCACACAATCGAAGCGCAGTAAGGATGGCTAGTGTAACTAGCAAGAATACCACGAAAGCAAGAAAAAGAAGTACGCTATTAACTATTAACGTACCTGTCTCTTCCGAAACGAATGAGTACTATAGACTATCTGAGACTACCATACGTTCCTTCTGAGTCT
+
///:7<<BACCC<<;>?CD;:9@AA;?<?=;???::58<BBCABBB@BB@B?BAA>>>>>/>=AAAAD???@@@6>>::999$9:;:2555&5:<8<==A=CBBC>A?AA=AAA=AABACBCCECDDDDDCC@CBBB?B899BBBB?B@C@@=@BAABDCD@BBBBBA>AC?A??<?@@:<0////699::,8=5:7:::;;<A;><>@@A<@<@AA@@?BBCBCCB6:59@@;ADD?ACABBBBBB=>>C889BCBCCBAA?;;9>000AA=A=@<@@BBBB89
@ATNG8:01917:00900
GATGGTAGTGATACAGATCAGACACCATAAGATCAGGAACTCTAGAAGAATTCAGATTTTAACACGAGAGTAAACGTAAAAGAAGGTTTTACAAGACTCACGTTAACAATATTGCAGCAGTACGCACACGATCGAAGCGCAGTAAGGATGGCTAGTGTAACTAGCAAGAATACCACGAAAGCAAGAAAAAGAAGTACGCTATTAACTATTAACGTACCTGTCTCTTCCGAAACGAATGAGTACGTGTGCGACGTGTCTCCTACCATCGTTCCTTCTGAGTCT
+
=<<<:>?@BA<A;=B@@?B@CCCCC?ABD@FBBB:999@CAAAA@:4?@0908>>:887(6/558;;;>==;;3;7;499+9:.5.555&5<<8;<;;;>===<=:CC;BBB;??:895>@??<>;;;<<?@5557;;;>>;=B?B?A::8:ACCCCCC?CBBBAA789?CBB@A:?;;28889>DDDD/>>9;9?<<;>=;6;/6///(/377999>BBB@AAB>=9=BC9888377=??AB998B=<777///889=9A@@:<;:69192929???>@DD
@ATNG8:01917:00902
GATGGTAGCGCACACATAGATACAGTACTCATTCGTTTCGGAAGAGACAGGTACGTTAATAGTTAATAGCGTACTTCTTTTTCTTGCTTTCGTGGTATTCTTGCTAGTTACACTAGCCATCCTTACTGCGCTTCGATTGTGTGCGTACTGCTGCAATATTGTTAACGTGAGTCTTGTAAAACCTTCTTTTTACGTTTACTCTCGTGTTAAAAATCTGAATTCTTCTAGAGTTCCTGATCTTCTGGTAGAGCGTGCATATATCTACCATCGTTCCTTCTGAGTCT
+
ABBC?CCBBBCCBBCECCCBCCBBBCCDBBBB>AABC=BB@CBIDDAAAC@B??@E?B@BBBB>B@BBBBAAACB?BBAAA1BC>@@@C<BBBB?BBB=@C9:9@DBC@CCCCBBBC?BB@?C?DDCCCAAA?AA@C<@@AA@@@BDEEDC@@AB@B@@>?C=A?BBCCCBBBD=B;:::.:>D;=@@@?,>?ABB=A@ECCCCCCC?BCBC5CDCCC@C@CD@CCCCCBB?B?BBCBBA?A>@>@CJCBBBBBCBCBAAABBBB?B>>>B?B?A>ABBBBBBB
@ATNG8:01917:00905
GATGGTAGTATAGAGCTCTACATAGTATTCATTCGTTTCGGAAGAGACATGTACGTTAATAGTTAATAGCGTACTTCTTTTTCTTGCTTTCGTGGTATTCTTGCTAGTTACACTAGCCATCCTTACTGCGCTTCGATTGTGTGCGTACTGCTGCAATATTGTTAACGTGAGTCTTGTAAAACCTTCTTTTTACGTTTACTCTCGTGTTAAAAATCTGAATTCTTCTAGAGTTCCTGATCTTCTGGTGTCTGATCTGTATCACTACCATCGTTCCTTCTGAGTCT
+
@=?A;@<>;;CBCCCCBAAB=@?>@B@?<@AA>BCCC>AA>A?BBBBBBBBBBBBB@B@BA@@;C@BBBBBCBBB?BBFFF5BB?BADD?BCA@?@CB?BB?ABCFDD?BBCDFDCC?BCC@C?CCBBBABC@BCBB=AAAACCCCCDDCBAABC@C998:D?C?BBBAAACBB?BBBBB;B@E@CCCCC5BCCCB=CAAABCBBBB@CCCD5CCDCD@C@CC@CCCCBBB?B@BBCCCC?BBC?BBBBBGCCBBCCCCCCCCFG@B@@@EAE?B?BCCCCAA@
@ATNG8:01919:00910
GATGGTAGCGCGACGAGCGTAGACCCAGAAGATCAGGAACTCTAGAAGAATTCAGATTTTAACACGAGAGTAAACGTAAAAGAAGGTTTTACAAGACTCACGTTAACAATATTGCAGCAGTACGCACACAATCGAAGCGCAGTAAGGATGGCTAGTGTAACTAGCAAGAATACCTCGAAAGCAAGAAAAAGAAGTACGCTATTAACTATTAACGTACCTGTCTCTTCCGAAACGAATGAGTACTATGTAGAGCTCTATACTACCATCGTTCCTTCTGAGTCT
+
@?@C>BBDDCDFEDDCCCDBBB;;;6:CC@BBBC??=?=??BBAAB?BB?B=@@?9999+9;=>@BBAAAACB8==::;;.5A;A.;;;':<@7<669@BD>C>A?BG@DBB?BBBBCCCCDCCCBBBCC@CDAA>ABBCBBBB@C@C@@=@CBBBABB?CCCBBA?CC?@@A?BBB>A:>>>:;;;<<.<@<A;::A@@@A<?;?ABB<?<??B@@=@CAAABB>A>BBD>CCB?@@@CCCBAB>@@@@@????>>>>>>>><==>>@=B<?:>=@>>>=>
@ATNG8:01924:00909
GATGGTAGGCGTGTGAGAGTCTGCCCAGAAGATCAGGAACTCTAGAAGAATTCAGATTTTTAACACGAGAGTAAACGTAAAAGAAGGTTTACAAGACTCACTTTAACAATATTGCAGCAGTACGCACACAATCGAAGCGCAGTAAGGATGGCTAGTGTAACTAGCAAGAATACCACGAAAGCAAGAAAAGAAGTACGCTATTAACTATTAACGTACCTGTCTCTTCCGAAACGAATGAGTACGATGAGATCTCGTGTGCTACCATCGTTCCTTCTGAGTCT
+
BB@@>BAB@BDCJECDCDGAAAAAA4;CC@CDBBBC@D<A@ABBDC?BB?B??>>78778(:<AABABBBB???:?@BBBB5BB:=077-85:7<=<<;7;@>7@<AA:===<??BAACAAAA?>>>A;:7;A?@<??@?>=<<5:5:=>;>>>?CAAA<BBBBCC@CB@BDC@CCA@@<:::?BBAB:??=????EBBBB?B@BBBA?B?CB>>?<?BABBA@;>;88718CC@CCBBCBABAABCBBACCBBBC@@@BCC@@??783949?BBBBAAAB
@ATNG8:01927:00894
GATGGTAGTAGTACACTAGTCATACCAGAAGATCAGGAACTCTAGAAGAATTCAGATTTTTAACACGAGAGTAAACGTAAAAAGAAGGTTTTACAAGACTCACGTTAACAATATTGCAGCATTACGCACACAATCGAAGCGCAGTAAGGATGGCTAGTGTAACTAGCAAGAATACCACGAAAGCAAGAAAAAGAAGTACGCTATTAACTATTAACGTACCTGTCTCTTCCGAAACGAATGAGTACTACTCTCAGAGACACACTACCATCGTTCCTTCTGAGTCT
+
=;9;76=BCCCCCFC?=BA>?B=BB>BCC@BBA@AA=B=@AB@A?C@CC?A?:::@?AAA3B@BBBADCCD:9929@?@>>>0;B=B7@@@7@<=9666;=>><A>A@CD>??C>AABBCCC@CCECCCCCB?BCBB?A@@ABBBD@D>@AB?BBCBAAAB?BBBBBC>BB=BBB?>=>>D::>>;?AAAA3?>9>:??BA@@B<><?CBB@B>BBBBB?@<<<:::5;7;ED:ADC@BAABBBBBBBBBCA?BCAAACCDCCBB?@@ABB>B?B>BBBBBB==
@ATNG8:01878:00949
GATGGTAGCTCTGCTCTGACTCTCGTACTCATTCGTTTCGGAAGAGACAGGTACGTTAATAGTTAATAGCGTACTTCTTTTTCTTGCTTTCGTGGTATTCTTGCTAGTTACACTAGCCATCCTTACTGCGCTTCGATTGTGTGCGTACTGCTGCAATATTGTTAACGTGAGTCTTGTAAAACCTTCTTTTTACGTTTACTCTCGTGTTAAAAATCTGAATTCTTCTAGAGTTCCTGATCTTCTGGGTGCGCTACAGTCTCTCTACCATCGTTCCTTCTGAGTCT
+
A@AC@GCBCCCCCBCCBBBBBCCCCAAABBBB@BCCC=@@?A@@@BDCCC@CBBBC?C@CBBC@D@BBBBCCDFD@BBBBB3BC@CCCC>BBBC?AAC@CB?;;;CCF@BBCCBBCE@BBD@C?CCCCBBBB@BBBD<A@B@A@AAA@@@C???A?B??=@C?C>AACCCBCBC@BCCCD<CAC@AAAAA0@BBBD>CBCAAAE:;;4;;;;*;AAAB@BGDE@DCBAA@@=@?BBBCCC?A9;;6<A?@BB@A@CCCCBBCCDC@BBBBB@CBDACCC@@@::
@ATNG8:01878:00989
GATGGTAGTGCGTGAGAGAGAGACCCAGAAGATCAGGAACTCTAGAAGAATTCAGATTTTTAACACGAGAGTAAACGTAAAAAGAAGGTTTTACAAGACTCACGTTAACAATATTGCAGCAGTACGCACACAATCGAAGCGCAGTAAGGATGGCTAGTGTAACTAGCAAGAATACCACGAAAGCAAGAAAAAGAAGTACGCTATTAACTATTAACGTACCTGTCTCTTCCGAAACGAATGAGTACGTGTGACGTACGTGAGCTACCATCGTTCCTTCTGAGTCT
+
BBCD@DBBB@<<>>CDCCBBBCCCC>CCC@BBBBBC?C@BBABCBF@BB<@=@AA?@@@@2@?@==AAA>==<=7=:<9999$9<<<266606B>:>CBBBBBCB@BHCC?CBA=AA::;CDDIEBBACCBB?BBBE?A?BBCBBB@C?B:;:;CCCBCCC?BBBAAA@BC>AAA?ABCCE998:1:::::*:<:>888@@@BA=F;@@DC<@<==BBB>ACB@@@B>A=?@C>CCC>BCA@??BC?@?CCDCBBBCBBBABAEG>AABCB?C@B?BB>>>A==
@ATNG8:01879:00941
GATGGTAGATACTCGCTGATACACCCAGAAGATCAGGAACTCTAGAAGAATTCAGATTTTTAACACGAGAGTAAACGTAAAAAGAAGGTTTTACAAGACTCACGTTAACAATATTGCAGCAGTACGCACACAATCGAAGCGCAGTAAGGATGGCTAGTGTAACTAGCAAGAATACCACGAAAGCAAGAAAAAAGAAGTACGCTATTAACTATTAACGTACCTGTCTCTTCCGAAACGAATGAGTACTACTCTCAGAGACACACTACCATCGTTCCTTCTGAGTCT
+
@==B@BCCCGBBBCCBBCCCDBBBB>BCC@BBBB??=>?BBBAAAD@CD?B?AAA@@@@@/@<AA@>>A>>>CC;A@BCCCC5BB=B4;<;.;BB=@@;B>BA=B@B@BC?BAA>ABBCCBBBDCCCCCCCC?CBBB?AA?@?@><7@=A@@=@CBBBBCC?BBBBCC@BB<AA@;@@?;:1;::9:::;;;'6<7@///<<@@B<?<>>AA:>:=BCAA?ACBABCB?B?AAA<ABB@BBBCBBBCAAABBCC@@>>>>>AAAAA<@@@AA;>;>188=;;::;
@ATNG8:01885:00974
GATGGTAGTGCGTGAGAGAGAGACCCAGAAGATCAGGAACTCTAGAAGAATTCAGATTTTTAACACGAGAGTAAACGTAAAAAGAAGGTTTTACAAGACTCACGTTAACAATATTGCAGCAGTACGCACACAATCGAAGCGCAGTAAGGATGGCTAGTGTAACTAGCAAGAATACCACGAAAGCAAGAAAAAGAAGTACGCTATTAACTATTAACGTACCTGTCTCTTCCGAAACGAATGAGTACATAGATATACGTATAGCTACCATCGTTCCTTCTGAGTCT
+
<;<B@B?DCCBDGDJJCCBCCCCCC=CBB?BCCA??<?=AAABCBB?BC@B?@>>9:999(34;:;BBCDA=>>38:>=9==09@<B.555&5999;;;;?@?>><D?@@>@AA?BBAABCCCCCCDEECBB?AB@?;@@A?AA:94;@C@@?ACCCDCBB?BBCBBB?AA<>==8>??@@9989988888+8@<A;;;@@BBA6:7;===0818>AAA>BB@@@AC<?=@CC>CBB?AAABCCCCAAAACAAA@@>AAAA@><=:=?>=B>A;A<A==99///
@ATNG8:01885:00975
GATGGTAGCACGAGTCACTCATATCCAGAAGATCAGGAACTCTAGAAGAATTCAGATTTTTAACACGAGAGTAAACGTAAAAAGAAGGTTTTACAAGACTCACGTTAACAATATTGCAGCAGTACGCACACAATCGAAGCGCAGTAAGGATGGCTAGTGTAACTAGCAAGAATACCACTAAAGCAAGAAAAAGAAGTACGCTATTAACTATTAACGTACCTGTCTCTTCCGAAACGAATGAGTACGTGTGCGACGTGTCTCCTACCATCGTTCCTTCTGAGTCT
+
ABBC?CCCCBBCCEFBBBBCDFCCD@CCCACBCB::8;?BBCCCBB?BC?B>AAAAAAAA2D?BBBBBBBBBDD>BBBBBBB5CC?B=AAA7BCC@CBBBBCBCC?B@CB?BAB?CCCBBBCCCCCBBBDDD@CBBB>@???????;@?B;;:;DBCABCCABBBBBB?BC?BBC<??===4==>;?BBBB/@>7<///<<?>?:=:=CAB3818>BBA?AB@@@A@@C@CCD?C@?=?CCB???AA@?;;888=979<<<9;;;9<=;;A>A@D@BBBBB???
@ATNG8:01887:00980
GATGGTAGTGATACAGATCAGACACCAGAAGATCAGGAACTCTAGAAGAATTCAGATTTTCAACACGAGAGTAAACGTAAAAAGAAGGTTTTACAAGACTCACGTTAACAATATTGCAGCAGTACGCACACAATCGAAGCGCAGTAAGGATGGCTAGTGTAACTAGCAAGAATACCACGAAAGCAAGAAAAAGAAGTACGCTATTAACTATTAACGTACCTGTCTCTTCCGAAACGAATGAGTACGATGAGATCTCGTGTGCTACCATCGTTCCTTCTGAGTCT
+
BBBEACCDBDCCCCCCDABBCBB@@=@BC?CBBA??>?=AABBBAD?CC?B>@?@????/<<8==?CCABB??>4>>;;;;;$:;.44444&5;<7=<<<@GFDC?B?CCABBB@BBBBBBBBBBCCCCCCD@CDCC?BBBBBBBB>B>@@@<@BBBBEDC@CAAABB?CC?BBB?BBBBA;???:=>@@@2@A=A:::ABBAA;A<@@??:?;@CCCC@CBBA@@@<@=@CD>CCC>ABCCBBABBBBB>>>C>>9?><:::<<8<>AAA<A:=9>=>>>;;;
@ATNG8:01890:00943
GATGGTAGCGCATATCAGCGCAGCCCAGAAGATCAGGAACTCTAGAAGAATTCAGATTTTTAACACGAGAGTAAACGTAAAAAGAAGGTTTTACAAGACTTACGTTAACAATATTGCAGCAGTACGCACACAATCGAAGCGCAGTAAGGATGGCTAGTGTAACTAGCAAGAATGCCACGAAAGCAAGAAAAAGAGTACGCTATTAACTATTAACGTACCTGTCTCTTCCGAAACGAATGAGTACTATGTAGAGCTCTATACTACCATCGTTCCTTCTGAGTCT
+
?<<D@C@@ABBBBBBBCCCCCCDBD?CCC?A@AC@@=A@CBCBBBB?BC?B?AABAAAAA2B@CDCCCCDDDDF=A?:::::*;A>B4;;;-;A@=@BBB@BBCEHD>AA?BBB?BBD>??BB@@ABBBBBB?AACD@CB@AAABB?B?CBB?BA@ABBBB>AABBBA;<<;>@@=@@?>=7;9:468888'6228556A888=B<>>?@<@=??>>><A@@@??@<@<?AA:@BB?@@AA???AA>=>BBBBACBBBBBAB::8;@DDD=C:>:>AAAAA>>
@ATNG8:01894:00954
GATGGTAGACATATCGTACTCTCTGTACTCATTCGTTTCGGAAGAGACAGGTACGTTAATAGTTAATAGCGTACTTCTTTTTCTTGCTTTCGTGGTATTCTTGCTAGTTACACTAGCCATCCTTACTGCGCTTCGATTGTGTGCGTACTGCTGCAATATTGTTAACGTGAGTCTTGTAAAACCTTCTTTTTACGTTTACTCTCGTGTTAAAAATCTGAATTCTTCTAGAGTTCCTGATCTTCTTGCGCGTATGTATGTCGCCTACCATCGTTCCTTCTGAGTCT
+
4<=B@BBDCCCCCAAACCECC@AADDCCBB@@>ABAB>>=<>?BABCBCA=BBBBB?B>A=AC:>:=BAACCD@@8;;:9:)793=988)2;<;<A;;7;B:==??==:>>AAAAA?:>>@;C;88:=@A<=:=AAE<???AAAAA@?@@A@@@@<AAB<8868;>>=AAAA@@:AAAAA5A=B:<<<<<.<A<=<1569666=99<399:9+:>@@B=A=AC<A??????=A:>?A@@?9??=A??>>>>=<<=>>9<550577379>>C7?7=;CAA=AAAA
@ATNG8:01899:00972
GATGGTAGTATCTGCACACTCTGTCCAGAAGATCAGGAACTCTAGAAGAATTCAGATTTTTAACACGAGAGTAAACGTAAAAAGAAGGTTTTACAAGACTCACGTTAACAATATTGCAGCAGTACGCACACAATCGAAGCGCAGTAAGGATGGCTAGTGTAACTAGCAAGAATACCACGAAAGCAAGAAAAAAGAAGTTACGCTATTAACTATTAACGTACCTGTCTCTTCCGAAACGAATGAGTACACACTCTCATATGACACTACCATCGTTCCTTCTGAGTCT
+
4:99;@CA@@B?;=;<;CGCDC@BB?CCD?BBBB@@<@<??@???B>BB?C@BBBABBBA/@:??;;;<?@B997>8A?>>=);>994999+9;:9;;;;;<;==7:7:;7:=?48998:ABBCH;;;CBBB@BCCC?BBBBBBBB?D@CBA?ACCBBAAA?????BA>BC?AAA?BBAAA<;::4//////%-70--)--9<?@A<@9>>>A=A>>>BBB?BCCACAB@C?BBB>CCB>BAD??@CCCCBBBB>>?@ACCCAAABB?BCCBB?B?B?BBB??:99
@ATNG8:01901:00967
GATGGTAGGACGAGCGTCTGAGAGGTACTCATTCGTTTCGGAAGAGACAGGTACGTTAATAGTTAATAGCGTACTTCTTTTTCTTGCTTTCGTGGTATTCTTGCTAGTTACACTAGCCATCCTTACTGCGCTTCGATTGTGTGCGTACTGCTGCAATATTGTTAACGTGAGTCTTGTAAAACCTTCTTTTTACGTTTACTCTCGTGTTAAAAATCTGAATTCTTCTATAGTTCCTGATCTTCTGGCGCGTATGTATGTCGCCTACCATCGTTCCTTCTGAGTCT
+
9<=>@CDD?CCBBCBBD;:;DCCC@CCCCCCB@BBBE>CC@C@CBCCCCGACCBBB?B?@@BB=A?@CCC@@;?C9>?@@@1@D@CBCE>CBAB?ACD@BC?A@ABBC?CCBB@BAA>A@@=@@CBABCBBB@BDDE@CBBAAABBBBBBCBBAC=A997:A?B?BBA@@BB;;8;@@@@9@?C@CHIIC3BBBBB>BECBCCB;;;5;;;;*;BB;;;;?CC@BCEDABA?B@CDBBCB@DBC@BCAAAABABBBAFDBB?::;?C:::CAEFD@DCDEFC@A
@ATNG8:01903:00940
GATGGTAGTGATACAGATCAGACACCAGAATATCAGGAACTCTAGAAGAATTCAGATTTTTAACACGAGAGTAAACGTAAAAAGAAGGTTTTACAAGACTCACGTTAACAATATTGCAGCAGTACGCACACAATCGAAGCGCAGTAAGGATGGCTAGTGTAACTAGCAAGAATACCACGAAAGCAAGAAAAAGAAGTACGCTATTAACTATTAACGTACCTGTCTCTTCCGAAACGAATGAGTACGATGAGATCTCGTGTGCTACCATCGTTCCTTCTGAGTCT
+
=>=C@A@@CCFCHGCCBCCCE@@@B?BED@BBBBBB?C@CBC???B@CD@C?B@=>=<<<.=:@AAAA@@?::;/:>:;;;;$9:5:4555&5<<9<<<@CCBAB@B@CD@CBB?BCBCCCCCCCCCCDBBB@BBCB?BBBBBBAA=A?CBB@BBBBBBCD?AAABBB>BB>888?BBCCC:;;;7:ACBA/@@<A887AAAAD7:8;B??;><>ABBB@BBBBACB=?=?FD>BBB?BBBBBBABCCCAA=?@:99<<9:;<AA>D?>>@<A<A<??>;<;@@
@ATNG8:01906:00978
GATGGTAGCTCGCTGATGATATCTCCAGAAGATCAGGAACTCTAGAAGAATTCAGATTTTTAACACGAGAGTAAACGTAAAAAGTAGGTTTTACAAGACTCACGTTAACAATATTGCAGCAGTACGCACACAATCGAAGCGCAGTAAGGATGGCTAGTGTAACTAGCAAGAATACCACGAAAGCAAGAAAAAGATGTACGCTATTAACTATTAACGTACCTGTCTCTTCCGAAACGAATGAGTACATAGATATACGTATAGCTACCATCGTTCCTTCTGAGTCT
+
<CCE@BBBCC@DFEFCCCBBCCCCB?BCC@CBAA9858>AABABBA?CC>B>@@@BBBBB3C?CAABBBBA>>>6<===@@@,@AAA>BBB<BCG@CBBBCBBCC@C@BB?BBB>BBBBBBBCCCCCCCCCC?BBBC>BABBBBB@=@=@998:CABBBBB?AAACCC?CD@C>?>?BB@?9?;;5;>>?@/@AAA?>?B@BBB?B@CCCC?B?BCBBB?BBBBAAB?B?BCC=BBB@BBBCBBBCCC@?>=>=@C@@@>@@@>>9>>@AD=A<A;>>?==:::
@ATNG8:01910:00951
GATGGTAGGAGACACGTCGCACACGTACTCATTCGTTTCGGAAGAGACAGGTACGTTAATAGTTAATAGCGTACTTCTTTTTCTTGCTTTCGTGGTATTCTTGCTAGTTACACTAGCCATCCTTACTGCGCTTCGATTGTGTGCGTACTGCTGCAATATTGTTAACGTGAGTCTTGTAAAACCTTCTTTTTACGTTTACTCTCGTGTAAAATCTGAATTCTTCTAGAGTTCCTGATCTTCTGGGCTACGCTCGTCGCGCTACCATCGTTCCTTCTGAGTCT
+
BBAA999D?CCCCDCBBCCCC;9:EBBBBB@@<@BBA;AC=@=@AA@@:95:@?=?;?9?BCC@B@BBBBBCA@<788888$8;0:;;:1:BAA?B@@<<<8:9;=>>:>>???@=>:=@@:=:=B8:8@AB=@@>>9<<@9::@:;:>AA@@?A<AAA>@@;>;>>@A@@@>>8;;;==2=:>:;7766+37999),,,,,,53-..88.668980507=5=AA?;;;;>4::??<<7<888-8>=>>>=@@@=>=>>>=:5::99<)-)-073379668
@ATNG8:01915:00944
GATGGTAGGACGAGCGTCTGAGAGGTACTCATTCGTTTCGGAAGAGACAGGTACGTTAATAGTTAATAGCGTACTTCTTTTTCTTGCTTTCGTGGTATTCTTGCTAGTTACACTAGCCATCCTTACTGCGCTTCGATTGTGTGCGTATTGCTGCAATATTGTTAACGTGAGTCTTGTAAAACCTTCTTTTTACGTTTACTCTCGTGTTAAAAATCTGAATTCTTCTAGAGTTCCTGATCTTCTGGGTGCGCTACAGTCTCTCTACCATCGTTCCTTCTGAGTCT
+
AD9;06<@;BBBBBCBAAACEEBB@BBCCC@@<@???<AA?A@DDDCCCG>CCBBB?C?CCCC?C@DDCC@@BDD?CBCCC1CC@CCCC=CBCCACCC@CC?@@CCCF@BBCCCDDC@CBB=B?CCCBCBBBAECBB>A@@@BBBBBD?CBBBBB?BBA?AA?A?ABCBBBBBD@CBBBB9A=@=???BA1@CBCF=BBCCCCCBBA4:;:;*;?ABC@C@CC=BACCCAA?A@ABACCB<?89949@@BBDCCCCCBBBBCCCC@BBAAC@G@D@DCCCCDCB
@ATNG8:01921:00947
GATGGTAGCGCACACATAGATACAGTACTCATTCGTTTCGGAAGAGACAGGTACGTTAATAGTTAATAGACGTAACTTCTTTTTCTTGCTTTCTGTGGTATTCTTGCTAGTTACACTAGCCATCCTTACTGCGCTTCGATTGTGTGCGTACTGCTGCAATATTGTTAACGTGAGTCTTGTAAAACCTTCTTTTACGTTTACTCTCGTGTTAAAAATCTGAATTCTTCTAGAGTTCCTGATCTTCTGGTATGACTAGTGTACTACTACCATCGTTCCTTCTGAGTCT
+
;B@@>ADCCCCCDGCDCB@@@B@??A<?>@00)////)/94;9;>9=944.444483848888-4.444438::5::.33888'33-3///(////9)//86::7;888?B>BCCCEDBB@ACC8;7;C;;;;;B=BBCB@CDCCCBA@CBBBBCD@@>@@@>AA>A4;:@:::A@A?B@@@@4?:@9:9::-44;;<6C;?;?;>=;;.5555$9559A=<7;;6=BB;;:CAG@CACBBBACBC@CCCBCBBBBMCCBBBCHCDC@AA@GD>B?B?BAAAAB::
@ATNG8:01878:01024
GATGGTAGGTGCACATGAGTGTATCCAGAAGATCAGGAACTCTAGAAGAATTCAGATTTTTAACACGAGAGTAAACGTAAAAAGAAGGTTTTACAAGACTCACGTTAACAATATTGCAGCAGTACGCACACAATCGAAGCGCAGTAAAGATGGCTAGTGTAACTAGCAAGAATACCACGAAAGCAAGAAAAAGAAGTACGCTATTAACTATTAACGTACCTGTCTCTTCCGAAACGAATGAGTACGATGAGAGAGCTCTCTCTACCATCGTTCCTTCTGAGTCT
+
AADC@BBG@BBBC@DCCDCBCDCAA?BAB>ACCC;99:?AADBBBC@CC?C@BDA;:;:;*;=BBCCECBB@@@8@A;;;;;';9894444&48859558=BBBC?B@BB?ABA<??BABBBCCCCCCCBA@>@CAA>AABACBAAA<AAA@=ABBABCCC?CBBBBB?BB>AAC?BBCAA9=;;6;ABCB/BB;=888>=>==8=:>>?A<?<>=BBBABBBCBBB@C@CCC>CBB?BBCCABBBC===BBBBBB@A@@:::<<:>>>>B@B?B>A@A@==>=
@ATNG8:01879:01009
GATGGTAGTGCGTGAGAGAGAGACCCAGAAGGATCAGGAACTCTAGAAGAATTCAGAATTTTTAACACGAGAGTAAACGTAAAAAGAAGGTTTTACAAGACTCACTTTAACAATATTGCAGCAGTACGCACACAATCGAAGCGCAGTAAGGATGGCTAGTGTAACTAGCAAGAATACCACGAAAGCAAGAAAAAGAAGTACGCTATTAACTATTAACGTACCTGTCTCTTCCGAAACGAATGAGTACTATAGACTATCTGAGACTACCATCGTTCCTTCTGAGTCT
+
499;8<<ABA??;;;;>>@<@A::4)4995:9<>>==6>6:<;;;<<1447;69?00//;;;+;575333366968.8544444$5<.5.555&5<<9<666@>>>>8?@AB<@;;5;BCCBBBCBB99:BBAA>???@=@A?>>??@;?<?BB@CBBCCCBB>BAAACC@BB<??B@A=;AC79:63/////$/.(.686677777=<@??@:<6=?>>>=?AA@>>><A<@@D7;::59>@@@BBAAABBBB>>>??@???BBA@;88:?=8=9?8>A?<:<<;
@ATNG8:01888:01016
GATGCTCTGCTCTGACTCTCGTACTCATTCGTTTCGGAAGAGACAGGTACGTTAATAGTTAATAGCGTACTTCTTTTTCTTGCTTTCGTGGTATTCTTGCTAGTTACACTAGCCATCCTTACTGCGCTTCGATTGTGTGCGTACTGCTGCAATATTGTTAACGTGAGTCTTGTAAAACCTTCTTTTTACGTTTACTCTCGTGTTAAAAATCTGAATTCTTCTAGAGTTCCTGATCTTCTGGTGTCTGATCTGTATCACTACCATCGTTCCTTCTGAGTCT
+
CCCCBBBCCCCBBCCBDDCCCBBBBACB?BABB=BB@B?BBCCBCEACDCBB?C@BBCB@D@CCCDDBBCC@BBBCC1BD@AAAD>CC:;;;CC?CC?@@ACCC@CCCCCCBB@BCC?C?DDCCCBBC?CCFF?CBBBBBABBBBBCBABB@C@@<@B?C>@@BBBBBBB=B;;;;.:>B;:::::*:BBBE>CBBCCCBAAA5;;;;*;CCBG?C@CF@CCCCBCB@C?CCCCBC>CBDACCCBBBCDCCBBBDDCCCCC@AA@CC?B?A>ABCBBBBB
@ATNG8:01888:01018
GATGGTAGGACGAGCGTCTGAGAGGTACTCATTCGTTTCGGAAGAGACAGGTACGTTAATAGTTAATAGCGTACTTCTTTTTCTTGCTTTCGTGGTATTCTTGCTAGTTACACTAGCCATCCTTACTGCGCTTCGATTGTGTGCGTACTGCTGCAATATTGTTAACGTGAGTCTTGTAAAACCTTCTTTTTACGTTTACTCTCGTGTTAAAAATCTGAATTCTTCTAGAGTTCCTGATCTTCTGGTGTCTGATCTGTATCACTACCATCGTTCCTTCTGAGTCT
+
=9=A9=CA?BAA??>;>;;ABBBD@CBDCC;;5;AA@<AD?C@BBCDHDFEBBB;;7;=A@@@@D@CCB>>000<8;;>>>,0005>?@8==;;;ABA<@B<@@BCCGACCBCBDBB?BBB?B?ECBBA@AA>BCCC@DBA@CBBBCCBBBBB?@>@BB@CA?C?BBB@@AEDDACCDCC:B=B=A@AAA0@CCCF>C;;<BA@A>@2;:;:*:>?A@<@?BC@BBBBAAC?CADCBCBC?BAC@CDCBBBBCCCCCCDDCCCCC@@A@BB?B@D@BBBA@@BB
@ATNG8:01895:00993
GATGGTAGCGCATATCAGCGCAGCCCAGAAGATCAGGAACTCTAGAAGAATTCAGATTTTTAACACGATAGTAAACGTAAAAAGAAGGTTTTACAAGACTCACGTTAACAATATTGCAGCAGTACGCACACAATCGAAGCGCAGTAAGGATGGCTAGTGTAACTAGCAAGAATACCACGAAAGCAAGAAAAAGAAGTACGCTATTAACTATTAACGTACCTGTCTCTTCCGAAACGAATGAGTACCTCTCAGACGCTCGTCCTACCATCGTTCCTTCTGAGTCT
+
CBCB@FAAACCECBBBCCCDBBBBB=CDD@CBBB998:@CCCCAAC?BB?B?BCBCCCCC1CACCCCCBCCCCC<BB;;;;;*;@>@5999&5<<8;;<=>>B>C?C?CC?BAB>BBBBBBBBBBDDDCBBDBCB??;?@@@CBBC?C@CBB?CCBCCCCA@CCCBBB>A@8??@:@A<<=8:9:;@@@AA2@@;?888?????<?=@@@@:>:>ACCC@DDCBBBB=@>@CC>EAA?ACCBBAA=@@@ABBBBBB@@@AA:>=?=B>>>B@B?B?CBCBBBBB
@ATNG8:01897:01026
GATGGTAGCGCGACGAGCGTAGACCCAGAAGATCAGGAACTCTAGAAGAATTCAGATTTTTAACACGAGAGTAAACGTAAAAGAAGGTTTACAAGACTCACGTTAACAATATTGCAGCAGTACGCACACAATCGAAGCGCAGTAAGGATGGCTAGTGTAACTAGCAAGAATACCACGAAAGCAAGAAAAGAAGTACGCTATTAACTATTAACGTACCTGTCTCTTCCGAAACGAATGAGTACTATGTAGAGCTCTATACTACCATCGTTCCTTCTGAGTCT
+
??>>9B666=BCIIDC@@ACBBBCD>CBC@DDCC@?=??BACCBBB?BD?B?BCAAACCC3B?BB>BBCCC@@@8==@AAA9@@>C4;;79<<4;;;;===<B?B?CB?BBB?AABABBCCCFBCCCBBB>AABC?AACCCBBC=A=A996:CBCBBBC?BBCAA@?CC@AAA?AC@<;177848888)8<4;:;;@B>>>:>:>=>>>D=@?BBD@DDBBBBC?A?BBB=BDD?BBBBBBBCCCAAAA???@AAABAAA@@<@?@@A<A=?<@@>>>?@>
@ATNG8:01899:01022
GATGGTAGTACATGATAGACGACACCAGAAGATCAGGAACTCTAGAAGAATTCAGATTTTTAACACGAGAGTAAACGTAAAAAGAAGGTTTTACAAGACTCACGTTAACAATATCGCAGCAGTACGCACACAATCGAAGCGCAGTAAGGATGGCTAGTGTAACTAGCAAGAATACCACGAAAGCAAGAAAAAGAAGTACGCTATTAACTATTAACGTACCTGTCTCTTCCGAAACGAATGAGTACGATGAGAGAGCTCTCTCTACCATCGTTCCTTCTGAGTCT
+
BB;;8;=ACDECCDDBCCCFBBBCC@CCCACCA@9:058<<<<<<=8<;7;6:;;45995$549;>><@AB@@@8=?99999$59497>==0=9505@??AAA@@:=:::5:@ACBCB?>?BCBBBBBB>=<;=<<<6<=>>>==>;><B;:5;A?==>BA:>=B;;;=AA=@@@:=:///)///)/9999*6708/./359;97:>A???;>:>?CCCDLAA@AAA7<7;AG<A@@=@@@@@::9@???AAAA999BA==C>>><====A<@<@=ABAABBAB
@ATNG8:01907:01000
GATGGTAGTCTCAGATAGTCTATAGTACTCATTCGTTTCGGAAGAGACAGGTACGTTAATAGTTAATAGCGTACTTCTTTTTCTTGCTTTCGTGGTATTCTTGCTAGTTACACTAGCCATCCTTACTGCGCTTCGATTGTGTGCGTACTGCTGCAATATTGTTAACGTGAGTCTTGTAAAACCTTCTTTTTACGTTTACTCTCGTGTTAAAAATCTGAATTCTTCTAGAGTTCCTGATCTTCTGGACGACGCGCACTGACACTACCATCGTTCCTTCTGAGTCT
+
@CCC@BAA@EBCCCDDDDBBBABACCCCBB:98:BBC=BB?B?AADGCCC@BBBBC?B?BAAA>B?BBCBCCCCC=AABCC1BB?AAAD>BBCH?BAC@BD;;;CCCCBBBBDCCBC@BBG@D@CCCCCCBB@CCBB?BBBA@@A@A@?@@@?AB?CBA>BC?B>BAAACBCCK?AACCC6;5;=;;<;;*;BCDC?GBBCCCBBAA5;;;;*;@@AAGIBCC?BBABB;::;?BBCEAA?ABB?BB;;;BBBBB;;;CBBBCBDADAAAD@C@C@CCBBBCBB
@ATNG8:01910:01008
GATGGTAGTAGTACACTAGTCATACCAGAAGATCAGGAACTCTAGTAGAATTCAGATTTTTAACACGAGAGTAAACGTAAAAAGAAGGTTTTACAAGACTCACGTTAACAATATTGCAGCAGTACGCACACAATCGAAGCGCAGTAAGGATGGCTAGTGTAACTAGCAAGAATACCACGAAGCCAAGAAAAAGAAGTACGCTATTAACTATTAACGTACCTGTCTCTTCCGAAACGAATGAGTACGTGTGACGTACGTGAGCTACCATCGTTCCTTCTGAGTCT
+
55;=8=ABBB@????555:555<<<8<;;66655;;495;:556@<@?A=A>AA@?@DGE1A?@;;:CCB?;;D49455999(55.54999.:<<8<;:>454:;8=7;;6:88.3777:AA@:99959999.4>44.4:::<BBA>A;@>>:>:::::;;-3333376;;288;.3///(/.(..36666)55282225889=99475;;;@<>>BCF@BCBBBAA;?;???9<=?9?>=>ABBBBBB=@@;80000/888>?957:///6?<?:::<;;=>A
@ATNG8:01911:01039
GATGGTAGCATCATGCATATCTCACCAGAAGATCAGGAACTCTAAGAAGAATTCAAGATTTTTAACACGAGAGTAAACGTAAAAAGAAGGTTTTACAAGACTCACGTTAACAATATTGCAGCAGTACGCACACAATCGAAGCGCAGTAAGGATGGCTAGTGTAACTAGCAAGAATACCACGAAAGCAGAAAAAGAAGTACGCTATTAACTATTAACGTACCTGTCTCTTCCGAAACGAATGAGTACAGAGAGTACGATATGTCTACCATCGTTACCTTCTGAGTCT
+
<<=B@CB>>?>@>966=;;78///:1///6:::??>6><AA@78.73,3/493//*/:8;;;)7-.22689>555:/5599999(9;49.555&5<;6596<<999:0904;5:84038;89>>99@6955;4905?>><A@ABBBBB7;6;;;54<<8;4446:9;933.361699*/----(--/-7777(440....568;;4949555052..///)/44:888)/)/66.69:178;8<;;9:///./6///556667;57079888025;@766//.3..
@ATNG8:01914:01021
GATGGTAGGCACTGCGCACACATCCCAGAAGATCAGGAACTCTAGAAGAATTCAGATTTTTAACACGAGAGTAAACGTAAAAAGAAGGTTTTACAAGACTCACGTTAACAATATTGCAGCAGTACGCACACAATCGAAGCGCAGTAAGGATGGCTAGTGTAACTAGCAAGAATACCACGAAAGCAAGAAAAAGAAGTACGCTATTAACTATTAACGTACCTGTCTCTTCCGAAACGAATGAGTACACACTCTCATATGACACTACCATCGTTCCTTCTGAGTCT
+
@@AA<ADB?CBBBC==?CBCCLCBB=BDC?BBCCAA?@ACCCBCBC@CD?C@????@DDE3C?@@ABBBCCBBB=ABBBCCC5BB?C7;;;6:@=:<@;;?CC=B?B?BA?BBA?BBAABCCCCBBCDCCCD@CC>><?AAAABBB?A?BAA?ACCBBBCC?BBBBBC?BB?@@A=AAA>>7888:>>>??/>?<@888AAAAA<A<@??B8;7;ACCE?CBAAAAA=?=?BB=BBB?BBCCCAAACCB@@@?????ABAACCCC=BBBBB?B?B?BBDAA>>>
@ATNG8:01915:01029
GATGGTAGCTCACGTACGTCACACGTACTCATTCGTTTCGGAAGAGACAGGTACGTTAATAGTTAATAGCGTACTTCTTTTTCTTGCTTTCGTGGTATTCTTGCTAGTTACACTAGCCATCCTTACTGCGCTTCGATTGTGTCGTACTGCTGCAATATTGTTAACGTGAGTCTTGTAAAACCTTCTTTTTACGTTTACTCTCGTGTTAAAAATCTGAATTCTTCTAGAGTTCCTGATCTTCTGGACAGAGTGTGCAGATACTACCATCGTTCTTCTGAGTCT
+
AACC?BB@>>9A00/:::=CBCCBBBEDCC@@>@BBB=BC@C@CBCBBBB>AABCC@C<>>BB@C?BAAAABCBB=AABBB1>>9=;;<8>CCE?CBB?BB987>B@@<?AAAAAAA;A??8<8<<<A@@<<8<>>A688=<>>@=>>CA===A=@@@;@@=@:>>==>>A:94;;?AA5A<A<=<<<<+:=666.666///===@=ADDD/<?>?D<A<8838=@@@@@;@<@A?;;;///96;::>;;:;==>BBAA???AA=????A=>><>AB===DA
@ATNG8:01920:01018
GATGGTAGAGAGACTGTAGCGCACCCAGAAGATCAGGAACTCTAGAAGAATTCAGATTTTTAACACGAGAGTAAACGTAAAAAGAAGGTTTTACAAGACTCACGTTAACAATATTGCAGCAGTACGCACACAATCGAAGCGCAGTAAGGATGGCTAGTGTAACTAGCAAGAATACCACGAAAGCAAGAAAAAAGAAGTACGCTATTAACTATTAACGTACCTGTCTCTTCCGAAACGAATGAGTACAGAGAGTACGATATGTCTACATCGTTCCTTCTGAGTCT
+
BBBC@CCCBBBBCDDCBBBBCBBCC=BDD=BBDC??<?@CCBBBBB>BC>A>BBB??@@@2@?AA=@ADA@??=4==::;;;*;=;:5555&5<<9<==BCCBBB;;8:A;@@B>AABBC@AADDBBBBBBB?@AAD@AAAB@@@B=B?CBB?BCBBBCCC@>>>BBB?BA8?=?9??A>>18884888888%/:68/./99?@@=A<AABC:>:>@BCC?BCB@?@@4:59AC>BBB?BCBBBBBBCCB@@BAA=AAAAAA:;;AD;;=A8<5:59>AAA@@@
@ATNG8:01878:01058
GATGGTAGGCGACATACATACGCGCCAGAAGATCAGGAACTCTAGAAGAATTCAGATTTTTAACACGAGAGTAAACGTAAAAAGAAGGTTTTACAAGACTCACGTTAACAATATTGCAGCAGTACGCACACAATCGAAGCGCAGTAAGGATGGCTAGTGTAACTAGCAAGAATACCACGAAAGCAAGAAAAAGAAGTACGCTATTAACTATTAACGTACCTGTCTCTTCCGAAACGAATGAGTACGTGTGCGACGTGTCTCCTACCATCGTTCCTTCTGAGTCT
+
:>=@?C@A>@BBCCCCCDDBBBBBB@BBD?CCCCBB@B>??BADCC?CC<A?ACA@ADDD5C@CCCDCBBCCBC>CDAAAAA0?C?B@BCC9CCE?B@ACDDCAA?A?BB@BBB<@@BBBBABDDDCB@@CC?CCCC>A@BBAAAB>B?BBB@BCCDDCCC?CBBBBB@BC>===?BBBBD>><<;97777(/:7:///99=BB<B;@@BB;><>@CCC@CCBBBBC?C?BCD=CAA?BBBABBBBBBCB@BBBB@@@@@@<@??=@@>>A?C?C?CCCBB988
@ATNG8:01884:01088
GATGGTAGGCGACATACATACGCGCCAGAAGATCAGGAACTCTAGAAGAATTCAGATTTTTAACACGAGAGTAAACGTAAAAAGAAGGTTTTACAAGACTCACGTTAACAATATTGCAGCAGTACGCACACAATCGAAGCGCAGTAAGGATGGCTAGTGTAACTAGCAAGAATACCACGAAAGCAAGAAAAAGAAGTACGCTATTAACTATTAACGTACCTGACTCTTCCGAAACGAATGAGTACGATGAGAGAGCTCTCTCTACCATCGTTCCTTCTGAGTCT
+
@9=;8=>D@DBBCCECBBA@@BBCB?DAA?@AAB;<5;5:?@@@CB?BA>A?B?@ACCDD1;7;;;;BBB@;;;09>>@>>>(>@;@4555&5>:7<B=A@A@:93::=>>@@@;>?@BBBBCDEGCAAABD@DBBB??@:9;AAB<A=@BB?CCDCCCCB>BBBC?>;?B=??>499?=<5=9:3:::::+9=6=788@=>=@<A<A;<;;><=;BBB?A;;<CCC@F@BBB=AAC?BABBC???A?@?CBBBCA=;;;==<>?<@===A<@<@=A>B==>@@
@ATNG8:01894:01071
GATGGTAGGACGAGCGTCTGAGAGGTACTCATTCGTTTCGGAAGAGACAGGTACGTTAATAGTTAATAGCGTACTTCTTTTTCTTGCTTTCGTGGTATTCTTGCTAGTTACACTAGCCATCCTTACTGCGCTTCGATTGTGTGCGTACTGCTGCAATATTGTTAACGTGAGTCTTGTAAAACCTTCTTTTTACGTTTACTCTCGTGTTAAAAATCTGAATTCTTCTAGAGTTCCTGATCTTCTGGATACACTCATGTGCACCTACCATCGTTCCTTCTGAGTCT
+
A?AB?B@?<@B;99;9BCCCCCBA>ACCCCCC?DBBC<??>??BCBBBDEACBBBC?C?CCBB?B?BCCCCBCCA?99999'9>;??@E=CBCB?BCB?BB?@@ACBCACCCCCDCC@CCB?B@CCCBCAAA?BBBD?BAAA99;BCBCCCCBBB?CBB?AB<?=?ACCCBBBC>B::;:6:>B>;;:;:*;BAAB>CCDCCCCCBC@DDDD2DBBCC@C?BB@CCCCBBB?B?BBBBBB?B>@>ACCCCCCCCBBBCBCD?@@A@ABBCC?B?B?CA@BBBB@
@ATNG8:01895:01045
GATGGTAGGTGCACATGAGTGTATCCAGAAGATCAGGAACTCTAGAAGAATTCAGATTTTTAACACGAGAGTAAACGTAAAAAGAAGGTTTTACAAGACTCACGTTAACAATATTGCAGCAGTACGCACACAATCGAAGCGCAGTAAGGATGGCTAGTGTAACTAGCAAGAATACCACGAAAGCAAGAAAAAGAAGTACGCTATTAACTATTAACGTACCTGTCTCTTCCGAAACGAATGAGTACTATGTAGAGCTCTATACTAATCGTTCCTTCTGAGTCT
+
ACBA?BA@;@@?BBBBBABBBBBCB@BBB>AA@A985:>ABBBBCC@CC@B>BCBBBCDC1C@CCCCCCCCBBB<A@:::::*:@<A?BBC:CCC@CAAACCCBB<@<@B??@@>AABBCCCCCDCCBBBCC=BBCC?BBBBBBAA=B<B??=@CCBBCBA?ABBBBB?BB<777477?==37688=?AAA/;<7<///67;>@=F<@>>?5;5;?CCCACBBBBAA=@>@CC>BBB?AABBCBBBACAAABBBBB@@@?:;;A=@@?C@C?C?CCCAAAA@
@ATNG8:01897:01053
GATGGTAGCGAGCGAGTGTGTATACCAGAAGATCAGGAACTCTAGAAGAATTCAGATTTTTAACACGAGAGTAAACGTAAAAAGGAGGTTTTACAAGACTCACGTTAACAATATTGCAGCAGTACGCACACAATCGAAGCGCAGTAAGGATGGCTAGTGTAACTAGCAAGAATACCACGAAAGCAAGAAAAAAGAAGTACGCTATTAACTATTAACGTACCTGTCTCTTCCGAAACGAATGAGTACTATGTAGAGCTCTATACTACCATCGTTCCTTCTGAGTCT
+
CCBB>ADBABCA@AFBBCGCCCBBB@CCC?BBCC9999?BBCCCBB>BB>B>B@BBDDDD2D@CBBBDCCCCCC=BB@@@@@0@>@BACHC;CCF@CBBABFCBB?B?BC?BBB>@ABBCABBCDCCCCCCEACB??<??A@@@AB>B?B@@=@CBBBBAD?BAA??@?CC<<<<088787*:998::9999%0836/./55=?>>C<@>??=@;??DDF?BBCCBBB?B@BCD>CBB?AAABBBCBBBBBBBBBBC?@?@>>>??:>A?AC=D<A:;;@:88>>
@ATNG8:01898:01077
GATGGTAGCGCACACATAGATACAGTACTCATTCGTTTCGGAAGAGACAGGTACGTTAATAGTTAATAGCGTACTTCTTTTTCTTGCTTTCGTGGTATTCTTGCTAGTTACACTAGCCATCCTTACTGCGCTTCGATTGTGTGCGTACTGCTGCAATATTGTTAACGTGAGTCTTGTAAAACCTTCTTTTTACGTTTACTCTCGTGTTAAAAAATCTGAATTCTTCTAGAGTTCCTGATCTTCTGGGATGTGTGCGCAGTGCCTACCATCTTTCCTTCTGAGTCT
+
0/0>7<0//<9CCCBBBBBBCCDDBBBBBBBB?BCCC<BB@C@BDDCCCC?DCCCD?C?BBAA>B?CBBB@AABB=??AAC1BB;@@BC<BBBC?CCD@CC?AABCCC@CCCCCDCC?CCC?C?CCBBBBBD@CB@@;?@@@@ABBCCCCCBAAC?BBB@BC?C?BBBBABBB@=A@>@?8@@D@ABDDF5CBBBB9;:CCCBB??=2:;:;:%;AA@B>BAAA?ADDCABB?A?AAAD@@9@9:;.;;;;BAA@BB@A@;;7;BA=@?;;;0;<@?BCCCCICC
@ATNG8:01914:01069
GATGGTAGGCGTGTGAGAGTCTGCCCAGAAGATCAGGAACTCTAGAAGAATTCAGATTTTTAACACGAGAGTAAACGTAAAAAGAAGGTTTTACAAGACTCACGTTAACAATATTGCAGCAGTACGCACACAATCGAAGCGCAGTAAGGATGGCTAGTGTAACTAGCAAGAATACCACGAAAGCAAGAAAAAGAAGTACGACTATTAACTATTAACGTACCTGTCTCTTCCGAAACGAATGAGTAACCTCTCAGACGCTCGTCCTACCATCGTTCCTTCTGAGTCT
+
@;=>:=BB@CCCCG<@@ECAAABA;4;CB@CCBBBB?A8;:@??@A=AA<?>ABBBBCCC1:59@?;;;>?>==68;55555'56171778*75549222622256::>:688:7::=>>>==BCDAAAA>?;@A??:????:::A;><>>>:>A@@@?@A=A>=>@F=??;>==9=???C9>>@<@?@@@/>>=@@@@???@;;7;>A;<<0708888;8=>=888A;@:??C7>>@7:;==67/69=788??A<:;:::;;6;?>=AD@?@<A<?6;;;:;>;;
@ATNG8:01914:01080
GATGGTAGTGATACAGATCAGACACCAGAAGATCAGGAACTCTAGAAGAATTCAGATTTTTAACACGAGAGTAAACGTAAAAAGAAGGTTTTACAAGACTCACGTTAACAATATTGCAGCAGTACGCACACAATCGAAGCGCAGTAAGGATGGCTAGTGTAACTAGCAAGAATACCACGAAAGCAAGAAAAAGAAGTACGCTATTAACTATTAACGTACCTGTCTCTTCCGAAACGAATGAGTACGATGAGATCTCGTGTGCTACCATCGTTCCTTCTGAGTCT
+
CDCC@CCCCCCCCCCCCCCBBBCCC?BBC?B@@A8979?ABBDAAA?CA<A<BBBCAAAA.A;CA>??AA>>>@5<=?>???,?A=A4;;;*;B@=BCCCEDDJC=@<??;??@=ABBACCBBDECCCBCCC?BBBC?BBBBCBBC<?<???;?CBCBBBC?AABBBB@CC>A@A>ABBBC<98818===>/<;7:///<<?@@<A=BA@@;@<@@CCC@CBBBA@@=@=AAB=BDD?A@@@DCCCAAACCAAA???======AA;=>>??;@8=7;;B===@@
@ATNG8:01925:01055
GATGGTAGGCTTGTGAGAGTCTGCCCAGAAGATCAGGAACTCTAGAAGAATTCAGATTTTTAACACGAGAGTAAAGTAAAAAGAAGGTTTTACAAGACTCACGTTAACAATATTGCAGCAGTACGCACACGATCGAAGCGCAGTAAGGATGGCTAGTGTAACTAGCAAGAATACCACGAAAGCAAGAAAAAGAGTACGCTATTAACTATTAACGTACCTGTCTCTTCCGAAACGAATGAGTACGTGTGCGACGTGTCTCCTACCATCGTTCCTTCTGAGTCT
+
>@@A>B@A=BB7;AGJDDDBBBBBD=CCC?BCCBBB?D?BCCCCCC@BB>@>?AB=?@?@2A@CDCBBBCBBBA;A99988.8?9A8>>>9:AB=B<==AAAAA;A;>>:>CC799>>>>AC===A>>>>@@@>AB?BBBBBCBB>B>BAA=ABBBBABC>B@@@AB>BB>BBB>@?>==6=>749=>>>,///666B@@@@=B=>>>C=A=A?>>>;???A=>=;?9>>C7>BB?A@ACAAABCBBBBBEBBBAABBC?@BB?@>>=@<>;A<AA@@:::=
@ATNG8:01925:01068
GATGGTAGCGAGCGAGTGTGTATACCAGAAGATCAGGAACTCTAGAAGAATTCAGATTTTTAACACGAGAGTAAACGTAAAAAGAAGGTTTTACTAGACTCACGTTAACAATATTGCAGCAGTACGCACACAATCGAAGCGCAGTAAGGATGGCTAGTGTAACTAGCAAGAATACCACGAAAGCAAGAAAAAGAAGTACGCTATTAACTATTAACGTACCTGTCTCTTCCGAAACGAATGAGTACTGCGTCTCACTCTCGCCTACCATCGAACCACCTAAGTCT
+
<A?A=BBBBCCCCBCCBBBCCCDCC?CBB?BCCC8899?BBBABBA>AA>A>ACDBBBBB3B@DDEBBCDCBCB9?>99999*;B>A4:99&5;;<<A@CCDBAA?C?CD@CAA>BCDCBBBCECCCCDCCC?BBCD@BBBBBBAB=B?ABB?BDAA@AAA?AAA??@>CD?>==<????>8>9:5:?DFG/@@;>888?AAAD;?:?AAD9=9==CCBAEDCCBBB<@=@CD>CCC?ABBCBBABAACCBBBBBBCCCEC@CCC?BBAAB@D@BA=BC?DBBB
@ATNG8:01881:01098
GATGTAGCACACGAGATCTCATCGTACTCATTCGTTTCGGAAGAGACAGGTACGTTAATAGTTAATAGCGTACTTCTTTTTCTTGCTTTCGTGGTATTCTTGCTAGTTACACTAGCCATCCTTACTGCGCTTCGATTGTGTGCGTACTGCTGCAATATTGTTAACGTGAGTCTTGTAAAACCTTCTTTTTACGGTTTACTCTCGTATTAAAAATCTGAATTCTTCTAGAGTCCTGATCTTTCTGGCGCTCTGTCACGTCTGCTACCATCGTTCCTTCTGAGTCT
+
>:555;@<;99CBAA;@ABB@955<;;;CBC@CCBB<??7>8;;::9>>9<?=::599?>BB>B?BCAAA:939633333$3227555,5:9:6:=:<?F0/0>===7=>>>>>@@<@@@<><>BAA?888<>>=?176::::@@>>>>>>==@:<==8==<@<@@B?@??==7=;;;;3;=@9==<<;*9/-)-6.333---6-..38;;;)768883867737<;77///59;::666)//7378==A>>>==663--/;8=<=B;;:;>D<@:=>?AAA;;
@ATNG8:01882:01102
GATGGTAGTAGTACACTAGTCATACCAGAAGATCAGGAACTCTAGAAGAATTCAGATTTTTAACACGAGAGTAAACGTAAAAAGAAGGTTTTACAAGACTCACGTTAACAATATTGCAGCAGTACGCACACAATCGAAGCGCAGTAAGGATGGCTAGTGTAACTAGCAAGAATACCACGAAAGCAAGAAAAAGAAGTACGCTATTAACTATTAACGTACCTGTCTCTTCCGAAACGAATGAGTACTGTATCTATGTGTGCGCTACCATCGTTCCTTCTGAGTCT
+
BBBC@CCDCCBBGCCCDCDDBB@@AADCD?DDCCBB?B>BACCBBB?BB?B?BBBBBBBB3B@BBBBAABCBBB<BBBCCCC1BD?C4;;;6;FF@CBCBDCCAA>A=@A>ABC@BBABCDCEAAACCCCCB?BBBB>BBBBBB@@<@?BBB?BB@A?CCC?AAAAAB@BB?>>>>AACBD7;;;:=@AAC/9858///==@@@<@=AC??<?<@@BBB@DDBCBBB?B?BBB>BCC?AAACCBBBB@@@B==8AA@>@>@@A@@<???@@<@=A7:;@==9>>
@ATNG8:01885:01095
GATGGTAGCGCGACGAGCGTAGACCCAGAAGATCAGGAACTCTAGAAGAATTCAGATTTTTAACACGAGAGTAAACGTAAAAAGAAGGTTTTACAAGACTCACGTTAACAATATTGCAGCAGTACGCACACAATCGAAGCGCAGTAAGGATGCTAGTGTAACTAGCAAGAATACCACAAAAGCAAGAAAAAGAAGTACGCTATTAACTATTAACGTACCTGTCTCTTCCGAAACGATGAGTACGATGAGATCTCGGTGTTGCACCATGTTCCTTCTGAGTCT
+
4449.555555;<99;95444444</56>;<><@00+0)0//8:99366(/(//6:==>>+=8<77::B8=>AA39:;;;;;*;A=@6?GG796B=B>555<::::<:::6:00+009;@BBACB665=@>>7>@??3949;;><<6@=99:9=>=:;=<6:<@88888<78<;383225'732+2.///'.5/........838422225:4888885985///;380555.6222665755226686------(--/(.23326...2626385232---
@ATNG8:01886:01095
GATGGTAGCTCGCTGATGATATCTCCAGATGATCAGGAACTCTAGAAGAATTCAGATTTTTAACACGAGAGTAAACGTAAAAAGAAGGTTTTACAAGACTCACGTTAACAATATTGCAGCAGTACGCACACAATCGAAGCGCAGTAAGGATGGCTAGTGTAACTAGCAAGAATACCACGAAAGCAAGAAAAAAGAAGTACGCTATTAACTATTAACGTACCTGTCTCTTCCGAAACGAATGAGTACACATCGTCGTGTCGTGCTACCATCGTTCCTTCTGAGTCT
+
ACCD@CCCCDDDCCBBCCCCCBBAC@DC@BBBBB??<?@BCCBB@@=@B>B>AA???AAD3B?A>?CCACAAAA:B@AAAAA0AB;@4:;:6;CEABAAADDDBB?B@DD@A?A?BBBACCCCCBCCCCBBB@BBCB>@ABBBABB?B?BBB@BCBBAABA?CBBBB@?BB?BBA;@@<=<58889:::;;;'7>9@///=;>>>;><>ABB<@<??BBB?BBA@@DD?B?CBD=BBC@>?>BBFBBBAAAA?BCBBBBBAAABBB?BBBBC?C?B@BBAAA?::
@ATNG8:01887:01092
GATGGTAGCTCTGCTCTGACTCTCGTACTCATTCGTTTCGGAAGAGACAGGTACGTTAATAGTTAATAGCGTACTTCTTTTTCTTGCTTTCGTGGTATTCTTGCTAGTTACACTAGCCATCCTTACTGCGCTTCGATTGTGTGCGTACTGCTGCAATATTGTTAACGTGAGTCTTGTAAAACCTTCTTTTTACGTTTACTCTCGTGTTAAAAATCTGAATTCTTCTAGAGTTCCTGATCTTCTGGGCAGACTCTCACACGCCTACCATCGTTCCTTCTGAGTCT
+
BCBC@CCCBCCCCCCCCCCBBCCCCACCCBBB@BAAB=AA@C?CCCCCBB@DEC@@>@@DDCC?C?CCCCBBBCC?CCDDD1??=@CBG@FCBB>ACD@CC>@?@CDD@BBCCCCBB?CCD<@>BCBBBBBC@CCCB@CBAABCCCCBBBC?ABB@BA@>AB?B@BBCCBBBCDACBBBB7@;@;::999*9ABBG<BBCCCCBA@@;@@@@0@AABC>B>CC@CDDDBBB?B?CBAA9838=??8ABCCCCCCCCCBBCD?BBC@DCBCB@C@C@BBBCCB@?
@ATNG8:01889:01126
GATGGTAGGCGTGTGAGAGTCTGCCCAGAAGATCAGGAACTCTAGAAGAATTCAGATTTTTAACACGAGAGTAAACGTAAAAGAAGGTTTTACAAGACTCACGTTAACAATATTGCAGCAGTACGCACACAATCGAAGCGCAGTAAGGATGGCTAGTGTAACTAGCTAAGAATACCACGAAGCAAGAAAAGAAGTACGCTATTAACTATTAACGTACCTGTCTCTTCCGAAACGAATGAGTACGATGAGAGAGCTCTCTCTACCATCGTTCCTTCTGAGTCT
+
9;9=)//9.55;<>CFMCCBBB<;5)5@<=BDCD00-0;///77796::2503>;88777$36;<=444;;88818262==.880737==././275685888848487)..6363555555557<::=8858A9<8===887==7<9///06779A?;;66668/...353555/5575.522,2699.5527;;;>>>=>6;6;=>>:>5;;>>>;>@AAACB=A<A==69//)/669:>?B>==;;:?@@@@::;8988818AAAA=C<?788=>?9::
@ATNG8:01891:01101
GATGGTAGTGCGTGAGAGAGAGACCCAGAAGATCAGGAATCTAGAAGAATTCAGATTTTTAACACGAGAGTAAACGTAAAAAGAAGGTTTTACAAGACTCACGTTAACAATATTGCAGCAGTACGCACACAATCGAAGCGCAGTAAGGATGGCTAGTGTATCTAGCAAGAATACCACGAAAGCAAGAAAAGAAGTACGCTATTAACTATTAACGTACCTGTCTCTTCCGAAACGATGAGTACGTGTGACGTACGTGAGCTACCATCGTTCCTTCTGAGTCT
+
=::I@CCCBBBCHCCFCCCBAACBC?CCB?CBBBBA?A>ABCCBB?>>=??CCBBBBBB3B@BBCDBA@A@@?6<<88888'85.53999-9;A<AF>?@@@>>;><AA<A@@<@???@A@?>???A;;;;:;@AB<>==>>B>>:>;??A<ABBA??>>>??;;;><AA<@@>:><555)76809>>>5<=8;::=>??AB<><>?BB=B=>>>@A=A@@@====C=@??:?788F@@@@@@>>>==?@B>>>>>?==<9:3:==<<:><?<@CB>>>=>
@ATNG8:01894:01094
GATGGTAGGACGAGCGTCTGAGAGGTACTCATTCGTTTCGGAAGAGACAGGTACGTTAATAGTTAATAGCGTACTTCTTTTTCTTGCTTTCGTGGTATTCTTGCTAGTTACACTAGCCATCCTTACTGCGCTTCGATTGTGTGCGTACTGCTGCAATATTGTTAACGTGAGTCTTGTAAAACCTTCTTTTACGTTTACTCTCGTGTTAAAAATCTGAATTCTTCTAGAGTTCCTGATCTTCTGGTGCGCTACAGTCTCTCTACCGTCGTTCCTTCTGAGTCT
+
@?;B:=BB:@@<A;:9999956<@=@AAA@@?<@@BB6;;>B>ACCDCCHACCBBC@C@CBBB@DADCCCDC;;;;;;EDD5DD?A@AB<@BBC@CHE>BB>BA@@AB?AABCBBCC?A@E@C@CC;;;FCC>AA@@<AA@@D;;;BBAABB??@@CBC@BB=?=??CBABA@@>A;;;;.;>B=;<;<.9999:,:=@@@@B966:>@@F+???@@8<=AB<9;;A@?<;>9>A000:6:.0+0><>BBA@@AA@BABBABB?;;:BB@D?B;<;BABBA?
@ATNG8:01902:01107
GATGGTAGTGCGTGAGAGAGAGACCCAGAAGATCAGGAACTCTAGAAGAATTCAGATTTTTAACACGAGAGTAAACGTAAAAAGAAGGTTTTACAAGACTCACGTTAACAATATTGCAGCAGTACGCACACAATCGAAGCGCAGTAAGGATGGCTAGTGTAACTAGCAAGAATACCACGAAAGCAAGAAAAAGAAGTACGCTATTAACTATTAATGTACCTGTCTCTTCCGAAACGAATGAGTACGTGTGACGTACGTGAGCTACCATCGTTCCTTCTGAGTCT
+
;:<A:>>AB==??>CCBBA@@@@BA/;5>58=AA;948678597BC@CC>A>ABBABBBB1B6@7@FDC@886A/55:9999':;4546<<0<B>9>BBBC;;;C>B>;;5;AA8??A@@@CCCGBBACDCC@CBBB?B???A@?@5;5;;<5;BCCCCCC=@?C@>@?BB?BBC7900==50//(/////'-74:////57787;799;<:?<:::=;;?@AA>>>:99==@1;//+//77@887>>>>@@?A@C?887BB@BB@@AA??;??A==>AA@@@=
@ATNG8:01917:01120
GATGGTAGGCGTGTGAGAGTCTGCCCAGAAGATCAGGAACTCTAGAAGAATTCAGATTTTTAACACGAGAGTAAACGTAAAAAGAAGGTTTTACAAGACTCACGTTAACAATATTGCAGCATTACGCACACAATCGAAGCGCAGTAAGGATGGCTAGTGTAACTAGCAAGAATACCACGAAAGCAAGAAAAAGAAGTACGCTATTAACTATTAACGTACCTGTCTCTTCCGAAACGAATGAGTACCTCTCAGACGCTCGTCCTACCATCGTTCCTTCTGAGTCT
+
9::;5;BCABBDCCCCCCCACACCC7?DJ?BACCAA?@=@@BBBBB?BB?B=?>=88889(9;AABBCCBBEBC;A>88888(8<9;1777'57538:58>>@@?<B<AA<>>>;??AACCA;AAA@@?@??;?A==:>>?@AAAA<>;>==:=@@@BA>;:>>>>>>:>A=AAA<AA@@@7<::487776(7818<<=A@@@A;?<?;;;<@<@@::;=CC;::>>=D=ABB:@BB@BCBB:;:?ABABBBCAABBBBBB?BDD>AAA??=@>A?BBAAABBB
@ATNG8:01917:01139
GATGGTAGGACGAGCGTCTGAGAGGTACTCATTCGTTCGGAAGAGACAGGTACGTTAATAGTTAATAGCGTACTTCTTTTTCTTGCTTTCGTGGTATTCTTGCTAGTTACACTAGCCATCCTTACTGCGCTTCGATTGTGTGCGTACTGCTGCAATATTGTTAACGTGAGTCTTGTAAAACCTTCTTTTTACGTTTACTCTCGTGTTAAAAATCTGAATTCTTCTAGAGTTCCTATCTTCTGGGCAGACTCTCACACGCCTACCATCGTTCCTTCTGAGTCT
+
?;;?;@?B=BABAA?@BCCCCCCC@BBCGCCC@CCB?BC@B@BCCCCCC@CCBCB@B@BCCC?C?CDCDCBCCE@BAA@@1@B@CCCC<BBCC@DCC@DC?BBBCCC@EECCBDCC@CCB@B?CEDCBBBC?BBCB8::BBCBBBBBBCC@??A?CCC?CC?B=??C;;;CCFADDDDD;B@B@BBCEC5DBBBC>BACCCHCBBA5;;;;*;@@BC?C@@@>@BBBCBB?B@CBBAB>@?AA>ACDGDBBBCCBBBBB>BBB?AAAAC?C@C@AAACCBBB
@ATNG8:01919:01106
GATGGTAGGCGACATACATACGCGCCAGAAGATCAGGAACTCTAGAAGAATTCAGATTTTTGACACGAGAGTAAACGTAAAAAGAAGGTTTTACAAGACTCACGTTAACAATATTGCAGCAGTACGCACACAATCGAAGCGCAGTAAGGATGGCTAGTGTAACTAGCAAGAATACCACGAAAGCAAGAAAAAGAAGTACGCTATTAACTATTAACGTACCTGTCTCTTCCGAAACGAATGAGTACCTCTCAGACGCTCGTCCTACCATCGTTCCTTCTGAGTCT
+
ACDD@CBB?B:;<GCCDBBCBCDCC@ECC@CCCCAB?A?ABBCBBB>BB>B?BACBBDDD1CBBCCCCCCCBBC=AD:::::*:A;A=BCB9DBB?ABACCDB?@=@?BC?AAA<??BBBCCCBCBBBCCCC@BBBC>AABBBBBB?E@C@?>@BECCCCD@???BBB@CD@BBB<>>AAA:?<<888888(8=::888A@@@A<@<@@@A<A=AACBC@BECBABC@C@CCC>CBB@BBCABBC>===@@@B@A@=??@@<@@@;?;=>C?B?B?BAABB999
@ATNG8:01920:01135
GATGGTAGTATATCGCGTCGCTATCCAGAAGATCAGGAACTCTAGAAGAATTCAGATTTTTAACACGAGAGTAAACGTAAAAAGAAGGTTTTACAAGACTCACGTTAACAATATTGCAGCAGTACGCACACAATCGAAGCGCAGTAAGGATGGCTAGTGTAACTAGCAAGAATACCACGAAAGCAAGAAAAAAGATGTACGCTATTAACTATTAACGTACCTGTCTCTTCCGAAACGAATGAGTACACATCGTCGTGTCGTGCTACCATCGTTCCTTCTGAGTCT
+
CD@@?@;DCDCCBBBCCCCCCCBBCADCE@BBCB;;7;?BABBCCD@CB?B@99:AAAAA2A?BBBBBBG999?8=<@=;;;*;=9<1666&5<<8<@;@>B==B@C@DC@BBD?BB??@CCCCBCBCCCCC@CCBB>A@BBA@@@;@=@BC?BCAAABBB?BBBBBB@FC?999<@@<=<4<::4888888%9=@>AAA@@CCC@D@DBBB>A>ACCBB@BBBBBBB@C@BBB=BBC?BBBBBCCCC?>?@@BBBBABBAAABBB?BCCBB?B=B@CCCCCBA=
@ATNG8:01926:01097
GATGGTAGTGTCATATGAGAGTGTGTATCATTCGTTTGGAAGAGACAGGTACGTTAATAGTTAATAGCGTACTTCTTTTTCTTGCTTTCGTGGTATTCTTGCTAGTTACACTAGCCATCCTTACTGCGCTTCGATTGTGTGCGTACTGCTGCAATATTGTTAACGTGAGTCTTGTAAAACCTTCTTTTTACGTTTACTCTCGTGTTAAAAATCTGAATTCTTCTAGAGTTCCTGATCTTCTGGACAGAGTGTGCAGATACTACCATCGTTCCTTCTGAGTCT
+
9<=A?DCCBBCCCCCCBBBCCCDCCBBBBAA?BBBB>B@EACCCDCCC@CBBAB@C@CC@>:@<@ABCBBBCB?;::::)9A>ABBE>ACCB@BBC@CH?BBBCCCACCCCDCCC@CBB>B?BCBBBCAA<ACBC?BBCCCCBBBBBBCCBBB?@@@>@C?C=@?CBBCBBB=?:999-:<?;:;;;;*;B@AB=BBCCDCCCCCAEDGD5CA@BIGJACC?CCCCCCC@C?BBBCCC???@@CCCCCCCCCBBBCCCCBB??<?AAAIAEAC?BBBCCC?@
@ATNG8:01885:01163
GATGGTAGGTGCACATGAGTGTATCCAGAAGATCAGGAACTCTAGAAGAATTCAGATTTTTAACACGAGAGTAAACGTAAAAAGAAGGTTTTACAAGACTCACGTTAACAATATTGCAGCAGTACGCACACAATCGAAGCGCAGTAAGGATGGCTAGTGTAACTAGCAAGAATACCACGAAAGCAAGAAAAAGAAGTACGCTATTAACTATTAACGTACCTGTCTCTTCCGAAACGAATGAGTACGAGAGTCAGAGCAGAGCTACCATCGTTCCTTCTGAGTCT
+
=9:A<BC@?BCBCCCDFCCCCBAAA?CAB@AABB;99:@CCCBBBD?BB?C@BBD99999*:=@FCCGC@@@BB9@A;;;;;*;>;??A==2BCC9BBBBBBCBC?B@BB?BBB@BBBBBBCCCCCBBBBCC@CCCC?AABBCC?=;@?BBB?BCCBBBCB?BBCB@A>@A:@??;?AA>@7;;:788888+/;7>///;:???<?=?@??<@<@@CCC@CBBAA@@7;6;CD=BBA>AACCCCAABBAAABBBBBBBB@>@>??;@AA>><>:>8>??778<=
@ATNG8:01888:01169
GATGGTAGTGATACAGATCAGACACCAGAAGTCAGGAACTCTAGAAGAATTCAGATTTTTAACACGAGAGTAAACGTAAAAGAATGTTTTACAAGACTCACGTTAACAATATTGCAGCAGTACGCACACAATCGAAGCGCAGTAAGGATGGCTAGTGTAACTAGCAAGAATACCACGAAAGCAAGAAAAAGAGTACGCTAATTAACTATTAACGTACCTGTCTCTTCCGAAACGAATGAGTACGTGTGCGACGTGTCTCCTACCATCGTTCCTTCTGAGTCT
+
BBBB@CBBCCCCCDCCD?@@CECCC@CCB?BBBBB?B?BBBBBBC?BB@B@BBA@??@@2A????AAA@@@@@5<;6688)2@9=>>>>6>BA=A?>>>>@>>9@;AA9>>>:>>>>>><<<@A@@@AAA7==??:??@A>>>>8;8<;;:=A@@>D8868A?AAA;AA=?>>;>>===8:9;::::::*9;;<=>99--*-*-*-<::6><?AAAA;@@@A???:>9>AA7?>>:<<=??>><<>;<<@AA@@???>>9>AA:>>?;;7;:>:>>@>>@??
@ATNG8:01896:01187
GATGGTAGTGTGTCTCTGAGAGTAGTACTCATTCGTTTCGGAAGAGACAGGTACGTTAATAGTTAATAGCGTACTTCTTTTTCTTGCTTTCGTGGTATTCTTGCTAGTTACACTAGCCATCCTTACTGCGCTTCGATTGTGTGCGTACTGCTGCAATATTGTTAACGTGAGTCTTGTAAAACCTTCTTTTTACGTTTACTCTCGTGTTAAAAATCTGAATTCTTCTAGAGTTCCTGATCTTCTGGATAGCGACGCGATATACTACCATCGTTCCTTCTGAGTCT
+
@@<<;@B@@@996<;;;==CCBCCCCABBCCB?BCCD?CC?B?CCCCBCC@CIGCC@CABBBF@J@BBCCCFCCEABCCBB5BC@BCCC>CBBB?AAB?CD?ABBCFEEICCCCCAA@ACCAE@DCBBCBBCACCDB@FCCBB@@@EECCCCBBA?B:999C?C@CBBBCCCBB=A;;;;.;=A>A@@A@,?BAAB=CCCCCBCABB5;;;;*;ACCC@C@CD?CCCCBA?>@@CDCCCC@BAB>AAAAAAABCCBBBDBBBCCD@AAAAA?A=@>?BCBBBAA
@ATNG8:01902:01142
GATGGTAGGCACTGCGCACACATCCCAGAAGATCAGGAACTCTAGAAGAATTCAGATTTTTAACACGAGAGTAAACGTAAAAAGAAGGTTTTACAAGACTCACGTTAACAATATTGCAGCAGTACGCACACAATCGAAGCGCAGTAAGGATGGCTAGTATAACTAGCAAGAATACCACGAAAGCAAGAAAAAGAAGTACGCTATTAACTATTAACGTACCTGTCTCTTCCGAAACAATGAGTACACACTCTCATATGACACTACCATCGTTCCTTCTGAGTCT
+
9::@>A<C?C@<AC==;<<BBBBBC>CDFACBBB;;9;@CBBBAAE@BC@C@BAABBDDD2A?BBBCCCAA999*9?;;;;;$9:;<2555'5>>:@A<ACCC?@>@?AC?CBB?BAAA@AABBBCDECCBC?CCBB<AAA@@?=<6?=??@=@CBCBBCB?BBBBBC?BB?999<??=>>5888;?@CCD/AB<@898?AB@@;>=AAAA:><>ACCC?CCBBAAA<?;?AA;AB?ABBB???AA=??==>BAAABCCCBCCC?CBCBC?B?B?BAAAA???
@ATNG8:01924:01145
GATGGTAGCGAGCGAGTGTGTATACCAGAAGATCAGGAACTCTAGAAGAATTCAGATTTTTAACACGAGAGTAAACGTAAGAAGAAGGTTTTACAAGACTCACGTTAACAATATTGCAGCAGTACGCGCACAATCGAAGCGCAGTAAGGATGGCTAGTGTAACTAGCAAGAATACCACGAAAGCAAGAAAAAGAAGTACGCTATTAACTATTAACGTACCTGTCTCTTCCGAAACGAATGAGTACGATGAGAGAGCTCTCTCTACCATCGTTCCTTCTGAGTCT
+
=>IE@CCCBB=>;;@BABBEDDEA@?ABD>AACB:99;?A?<::@:;?A8?9<>:55555$57596<@;>;;;>5>B;;69;49C9>4:99&9;A?ABBBBBCCC@C@CDACBB@BCCCBBBCCBBBBBB@@?@CCG@AABBBB9959>A??<?A??@CCD?BB@@@@<@@;??@:<98981///)/>>>>,7709//.878<?9=:=AAA<@<@@CCCBCBCCCCCAD?BBC>CFC;::BCBBCBB@@@A@ABBCBBBCAA=A>;??@?B?C?C>>?ABCD@?
@ATNG8:01924:01185
GATGGTAGTATATCGCGTCGCTATCCAGAAGATCAGGAACTCTAGAAGAATTCAGATTTTAACACGAGAGTAAACGTAAAAAGAAGGTTTACAAGACTCACGTTAACAATATTGCAGCAGTACGCACACAATCGAAGCGCAGTAAGGATGGCTAGTGTAACTAGCAAGAATACCACGAAAGCAAGAAAAAGAAGTACGCTATTAACTATTAACGTACCTGTCTCTTCCGAAACGAATGAGTACGTGTGACGTACGTGAGCTACCATCGTTCCTTCTGAGTCT
+
>CBB?==@>>;;<659=A556:::<3899.55;<59195;====BB:BC><9<?=9:99-88;;843399333(37:9555$59.5.55)555.5;<;<<<55.454708??<@A:8;9ABDBBCDCB<;7;;89;?<<??9879@8=9924<889;=?2//////59:5:;;48422=375505::?:.;<4<;66585::5:,5252+/375/0/)/99;<<<8<8===4:33.38999::>??@=AABDCBBBBDBBCCE?BABAA>A;;7;AA>>>AA
@ATNG8:01881:01234
GATGGTAGTGTCAGTGCGCGTCGTCCAGAAGATCAGGAACTCTAGAAGAATTCAGATTTTTAACACGAGAGTAAACGTAAAAAGAAGGTTTTACAAGACTCACGTTAACAATATTGCAGCAGTACGCACATAATCGAAGCGCAGTAAGGATGGCTAGTGTAACTAGCAAGAATACCACGAAAGCAAGAAAAAGAAGTACGCTATTAACTATTAACGTACCTGTCTCTTCCGAAACGAATGAGTACTATAGACTATCTGAGACTACCATCGTTCCTTCTGAGTCT
+
9=@C@CCCCCCCCCBBEFE@@@BCC@CCC?CBBC9989>@@EDDAA=AD?B@BB@????@2A@CCAABCCCB@@9@CDDDCC2BB@D4<<<-:@<86966?><<<:>7;;7;;A?BBBBCCDCCBBBBDGCC@CCBB>BAABB@@@=@<@998:BBBCACB?CABABB>BB?>>>;??998.;:;7<?@@@/==9;///==B??<>;>ABB<?;?@CCC@CBAAABB?B?AAC=CAA=AACCBBA??BAAA=<<AAAAABBAAAA>AAAAA?B?C=ABBBB>=>
@ATNG8:01882:01239
GATGGTAGCAGACGTGACAGAGCGCCTGAAGATCAGGAACTCTAGAAGAATTCAGATTTTTAACACGAGAGTAAACGTAAAAAGAAGGTTTTACAAGACTCACGTTAACAATATTGCAGCAGTACGCACACAATCGAAGCGCAGTAAGGATGGCTAGTGTAACTAGCAAGAATACCACGAAAGCAAGAAAAAGAAGTACGCTATTAACTATTAACGTACCTGTCTCTTCCGAAACGAATGAGTACGATGAGAGAGCTCTCTCTACCATCGTTCCTTCTGAGTCT
+
A@BB@BDCBBBCIBCBBCBCFFBBB?BDD@CDCC::8:?BBCBDDD@BB?A?BBCCCCCC2C?CCCCECCCCCC=BA@BBBB0?C=B4;;;.;BC?ABAACCBBC?B?BD@BBB?BBBBBBCBBBDEEDDBB?BBAA?CBBBBA??9>:>996:CBBBCCB@BBBAA@?BB>BBB>AABAC;88999;:;;.;;8<:;:@@@=>:>=ACA@<@;<>BBB@BCCCBCC@D@BBB>BAA>ABCBBBBBB777BBBBB@>>>@@@<=>;===:?9?9?<@?B@???>
@ATNG8:01886:01234
GATGTTAGATACTCGCTGATACACCCAGAAGATCAGGAACTCTAGAAGAATTCAGATTTTTAACACGAGAGTAAACGTAAAAAGAAGGTTTTACAAGACTCACGTTAACAATATTGCAGCAGTACGCACACAATCGAAGCGCAGTAAGGATGGCTAGTGTAACTAGCAAGAATACCACGAAAGCAAGAAAAAGAAGTACGCTATTAACTATTAACGTACCTGTCTCTTCCGAAACGAATGAGTACACATCGTCGTGTCGTGCTACCATCGTTCCTTCTGAGTCT
+
CDBBC@CCCCCCCCCCBBDBBBBBB>BBC@BCBCAA>@>BBBBBBB>AA>A?CCBB????/?=BAAAAAA@AAA:??ACDDD5BB>C5;;;-<CB?BBBBDFDCC>@>@B?BBB?BBBBBCCEECCCCCBBA?CCBB>A@BB??@B<@<@??=@CBBACCA?BBBB@@>BC>@@A=@??;;1888988888(/<7=///;;?;;8;=BA@@:?<?@BBB@CCBBBBB?B?BBB=B>><?BCCCCCABBAA=@BBBBCBCAAACA@<@A@@B=A>A@CC@@@?77
@ATNG8:01889:01222
GATGGTAGGCGACATACATACGCGCCAGAAGATCAGGAACTCTAGAAGAATTCAGATTTTTAACACGAGAGTAAACGTAAAAAGAAGGTTTTACAAGACTCACGTTAACAATATTGCAGCAGTACGCACACAATCGAAGCGCAGTAAGGATGGCTAGTGTAACTAGCAAGAATACCACGAAAGCAAGAAAAAGAAGTACGCTATTAACTATTAACGTACCTGTCTCTTCCGAAACGAATGAGTACGATGAGATCTCGTGTGCTACCATCGTTCCTTCTGAGTCT
+
CCCD@DCC@BCCCHCCCCCBBBCCCBCCC@BBCC??=@=@@CBCCCABB?B?BA@;;;;;*;>BCIBBBDCBBB=@A;;;;;*;A=?5999&4<<8;?;@=ABAB?C@BD@BBB?BBBBBCCBCCCCCDCBB?BB@@>@CCCCBBB>B?AAB?BCCCCCCD?ABABBA@CC?AAA?AA@@@;????BBBBA/BA=A877AAA?@<?:<<>@5:4:<BBC@CBA@@BB?C@CCC?CBB?BBBBA@@CDCCBBBBB888>>;=;>>@<A?>>@=A<A<??A==:;<
@ATNG8:01893:01207
GATGGTATATCTGTCTACGAGAGCCAGAAGATCAGGACTCTAGAAGAATTCAGATTTTTAACACGAGAGTAAACGTAAAAAGAAGGTTTTACAAGACTCACGTTAACAATATTGCAGCAGTACGCACACAATCGAAGCGTAGTAAGGATGGCTAGTGTAACTAGCAAGAATACCACGAAAGCAAGAAAAAAGAAGTTACGCTATTAACTATTAACGTACCTGTCTCTTCCGAAACGAATGAGTACACATCGTCGTGTCGTGCTACCATCGTTCCTTCTGAGTCT
+
::9=6:<95666<>>?@;>BBBBB?BDD?BBCB@@=?999777>6?;.7,3352////'//3...5559998.6545555$5:.5.6=<+9994;555;:///)/)/96:?B8A@??@;9;CC;;:B;;;?AA@B=::9@@@@@9=:=:939@989AAA??>=;9:1;=8=>>:=9@=@46//(//////%-3,37(./3799959488886:688=>>9>>=585A?A9;><5<<<8<=<998987@7758:::<>><///:;;;>=;//)/)/(/3356997
@ATNG8:01906:01226
GATGGTAGCGCGACGAGCGTAGACCCAGAAGATCAGGAACTCTAGAAGAATTCAGATTTTTAACACGAGAGTAAACGTAAAAGAAGGTTTACAAGACTCACGTTAACAATATTGCAGCAGTACGCACACAATCGAAGCGCAGTAAGGATGGCTAGTGTAACTAGCAAGAATACCACGAAAGCAAGAAAAAGAAGTACGCTATTAACTATTAACGTACCTGTCTCTTCCGAAACGAATGAGTACTATGTAGAGCTCTATACTACCATCGTTCCTTCTGAGTCT
+
;;;B??;CBBBA;:9CBCBBBB;;;6;A?>@AA@??;?;?@@@AAA?BB?B?AA?99989(9;@>?BBD@>888*8>@ABA3>A;@.::/5<>8<==<==<5689HEE@CCC?BBBBCCCCCCC@@@A@@=@@AA?AAABB@@@3;5;;;5;?BBCBAB@AAAA@A?@@:???<@@;==6///366666)6<7=888=A?>?7;6;??A=A=??BBB@AAA?>::30+0::5:00)0;:;?ACAA=<>A?AA@@?????AA??;>>A@@<@<@:99:?>>?@
@ATNG8:01907:01195
GATGGTAGATATATGCACGCTCTCCATAAGATCAGGAACTCTAGAAGAATTCAGATTTTTAACACGAGAGTAAACGTAAAAGAAAGGTTTTACATGACTCACGTTAACAATATTGCAGCAGTACGCACACAATCGAAGCGCAGTAAGGATGGCTAGTGTAACTAGCAAGAATACCACGAAGCAAGAAAAGAAGTACGCTATTAACTATTAACGTACCTGTCTCTTCCGAAACGAATTAGTACTACTCTCAGAGACACACTACCATCGTTCCTTCTGAGTCT
+
@;;=5;;<A=>CDBBCDEBCABBB=??A<AA????<?>BAAABBA<??<@4:9@>=?=='=6<555>>>999;077<===-6//'..333)3...59;6355;>9@=AA<AAC:=865>>AAAA?>>A@8758@@@=>>==;;:?8<6<<=2::A@???B=@@@;;;:=>;@@<6:7--)--,02332)..(.666:AA:;7;<>>@@7=///:::59>>>>>A<@=ABA:=;;5;9<;888:???;;;A@><=:::>>>AA<??;;;5;9>5;;<??@:;
@ATNG8:01910:01220
GATGGTAGGCACTGCGCACACATCCCAGAAGATCAGGAACTCTAGAAGAATTCAGATTTTTAACACGAGAGTAAACGTAAAAAGAAGGTTTTACAAGACTCACGTTAACAATATTGCAGCAGTACGCACACAATCGAAGCGCAGTAAGGATGGCTAGTGTAACTAGCAAGAATACCACGAAAGCAAGAAAAAGAAGTACGCTATTAACTATTAACGTACCTGTCTCTTCCGAAACGAATGAGTACACATCGTCGTGTCGTGCTACCATCGTAATTGCGAAGTCT
+
:?AA?C;:8;A@ACCCCDDDBBACC=CCD@DEEC@@?@ACDBBBBCABB?B@BBB?@@@@2A?BCBCCBBEBBB8@@9;;;;*;@==5555'5<<9<<<<?>>>C?C?BB@BBB@BBBABBCCCCBBACCCD?BBBB<>>@@><=B<@=@BB?BCBBBCCC?@AACBB@BD=>>>=A=>AB6;;;<?BCAA/AB<A;;;@@@??<?<@@@@:=:<ACBB@BBAAADC?B?AAA:@CC<>>CCCCAAAAA?>?ACCBBA@ABBCAB?BBBBCC?C=AACD@CBA@
@ATNG8:01918:01238
GATGGTAGCACACGAGATCTCATCGTACTATTCGTTTCGGAAGAGACAGGTACGTTAATAGTTAATAGCGTACTTCTTTTTCTTGCTTTTCGTGGTATTCTTGCTAGTTACACTAGCCATCCTTACTGCGCTTCGATTGTGTGCGTACTGCTGCAATATTGTTAACTTGAGTCTTGTAAAACCTTCTTTTTACGTTTACTCTCGTGTTAAAAATCTGAATTCTTCTAGAGTTCCTGATCTTCTGGGCAGACTCTCACACGCCTACCATCGTTCCTTCTGAGTCT
+
@?BB:BCBCCCCAAAA@ACDDCBCCCCCCCC@CCDE?BB@B@GCBBCCFBCEJCC@C@BCDD@C@CCCCCBBBB@CBBBB3?<8;7898&3@??=AAA=A?=?BBBBB?@@BAA@A?<?>A;A9=<;:799=:?@@A<@?@AAA>>>@@@@=>>A<::;===:>=AA<@@@BCB@CBBBB9A=A>@ACCC5CBBBB=CDDCBBA@??<?BAB3B>>>D@C@A@>@BBBA@?=@==???=<7;;>A9;5659<<<>>>>>>>:>AA=?788A<@<?=CAAA:8:=
@ATNG8:01923:01239
GATGGTAGAGAGACTGTAGCGCACCCAGAAGATCAGGAACTCTAGAAGAATTCAGATTTTTAACACGAAGTAAACGTAAAAAGAAGGTTTTACAAGACTCACGTTAACAATATTGCAGCAGTACGCACACAATCGAAGCGCAGTAAGGATGGCTAGTGTAACTAGCAAGAATACCACGAAAGCAAGAAAAAGAAGTACGCTATTAACTATTAACGTACCTGTCTCTTCCGAAACGAATGAGTACCTCTCAGACGCTCGTCCTACCATCGTTCCTTCTGAGTCT
+
@<=F@C>BEEEECCBDBBBDDCBBB<ABD@DCCA8879?BBBCCCC?AC>B>BBB?????2@>=>>BA=>===4<>87777(8>:=0866&25;46<7?>;==@<@<AE=A;:7:>>>????CCAA>A?>>9>@AA:>>>>>>AA:=9=8858@A??AAA=A?>>?A=@@7===;>>>AA:;985/////(//)/>=<@BB==:><B???:@:>>>@@;A@@@@@@9=9=?C7=;A;AA@@@??:=;;@AAAA@@@@?;;7;?C:>>?5516;>:AA@@@<==
@ATNG8:01927:01219
GATGGTAGTAGTACACTAGTCATACCAGAAGATCAGGAACTCTAGAAGAATTCAGATTTTTTACACGAGAGTAAACGTAAAAAGAAGGTTTTACAAGACTCACGTTAACAATATTGCAGCAGTACGCACACAATCGAAGCGCAGTAAGGATGGCTAGTGTAACTAGCAAGAATACCACGAAAGCAAGAAAAAGAAGTACGCTATTAACTATTAACGTACCTGTCTCTTCCGAAACGAATGAGTACGTGTGACGTACGTGAGCTACCATCGTTCCTTCTGAGTCT
+
<;4;:9<@BBBCDBCCBBBA<CBBB@CCC?BCBBBC@BACEC@@@DACC@B??==::9999%:AABBBBBB:99+9>;;;;;';<=<4599&5A=9>A;ABBJCC@C@CB?BBB>@@CCCCECCCCCCCBCC?CDBB>BAA@BBBB>B?B@@>@BCCBCDC?BBBBBB?BB?AAA>A@??>5;::488888(8<:>;<;@@AAA;A<AAAA:>:=ABBC?BCA@@BB>A?BBB>BCC?BBBACCCBAA?@BBBCBBBDB@?>BBC?>>>BC@C?A;AAAA?@==
@ATNG8:01927:01236
GATGGTAGGACGAGCGTCTGAGAGGTACTCATTCGTTTCGGAAGAGACAGGTACGTTAATAGTTAATAGCGTACTTCTTTTTCTTGCTTTCGTGGTATTCTTGCTAGTTACACTAGCCATCCTTACTGCGCTTCGATTGTGTGCGTACTGCTGCAATATTGTTAACGTGAGTCTTGTAAAACCTTCTTTTACGTTTACTCTCGTGTTAAAAATCTGAATTCTTCTAGAGTTCCTGATCTTCTGGGTCTACGCTCGTCGCGCTACCATCGTTCCTTCTGAGTCT
+
9<<<?B>C?CCCHHBBBCBBDDCC@CECCBAA=A@AA<BB@A@DDDDCCC@CCCCD?C?CCCC?D=BBCCBBB@@:99999):B@CCCE?CCAA?ACC?CG@BBBCCD@CCCDCCBA=BDD?B?CCCBA@@C@DDBB?BAAABBBBCBBBCBAAB?CCC?CC?B>AACBBBCCC>@:;::.;5;5;;;;.:@AAC<A@@;;;BBBB?BDDD1BBBBD@E@BB@CBBBBCC@C@AAAACB?B>@A<ACBBCCCBABBCDAAABBB>BBBBB?C?D@DBBBBBAA
@ATNG8:01884:01268
GATGGTAGCTCGCTGATGATATCTCCAGAAGATCAGGAACTCTAGAAGAATTCAGATTTTTAACACGAGAGTAAACGTAAAAAGATGGTTTTACAAGACTCACGTTAACAATATTGCAGCAGTACGCACACAATCGAAGCGCAGTAAGGATGGCTAGTGTAACTAGCAAGAATACCACGAAAGCAAGAAAAAGAAGTACGCTATTAACTATTAACGTACCTGTCTCTTCCGAAACGAATGAGTACTATAGACTATCTGAGACTACCATCGTTCCTTCTGAGTCT
+
@CCC?BBBCCCCCCCCCCCCCBCCC@CCC?CCCB?><>>BBCCBAA>AA>A>BBBBBBBB3B@CA?@ACB@@@@9@BCCCCC1CCBB4;9;7<DDGEBCCDDBBA?B?CC>@BC>BBBBCBBCCCCCCBBCC?BBAA??>?>ABAB?B@CAB>ABBDBCAA?ABB@AB>B@;@@@<@@?A?88887:::::.6=9=///::>>>;>>AA@?;@:>>CCC?BBBBBBC@B?BBB=BCC?BBCAAACCCCCCA<<<ABBBBBAAAAC?AAAAA=A?C?CBCBB>==
@ATNG8:01886:01242
GATAGCGCGAGCCCAGAAGATCAGGAACTCTAGAAGAATTTCAGAATTTTTAACACGAGAGTAAACGTAAAAAGAAGGTTTACAAGACTCATCTGTTAACTAATATTGCAGCAGTACGCACACAATCGAAGCCGCAGTAAGGATGGCTAGTGTAACTAGCAAGAATACCACGAAAGCAAGAAAAAGAAGTACGACTATTTAACTATTAACGTACCTGTCTACTTCCGAAACGAATGAGTACCTCTCAGACGCTCGTCCTACCATCGTTCCTTCTGAGTCT
+
////557//////)//5.555554.4.449988838:-//(----(----$-05577455555<1;554444$496;3::0999.55555555555.4.49:6;==2669:97///986893336;::;555.555;:;7<;/--3---//38;6889/0/)//)/77279;;<4==>9=;<;;(//)///6-/////;28377//)/4//5==<?>;7987;<>5777)755.555:944.44488443338343;6:::7;35585:3949::89777
@ATNG8:01890:01268
GATGGTAGATACTCGCTGATACACCCAGAAGATCAGGAACTCTAGAAGAATTCAGATTTTTAACACGAGAGTAAACGTAAAAAGAAGGTTTTACAAGACTCACGTTAACAATATTCAGCAGTACGCACACAATCGAAGCGCAGTAAGGATGGCTAGTGTAACTAGCAAGAATACCACGAAAGCAAGAAAAAGTAGTACGCTATTAACTATTAACGTACCTGTCCCTTCCGAAACGAATGAGTACTGTATCTATGTGTGCGCTACCATCGTTCCTTCTGAGTCT
+
;BCCADCDCCBCBDCCBCCCCAAAC<ABA?CCCCBB?A?BBBAAAC?CC>B?AAAB>ABA/@;???BA@@?@@A9AABBBBB5AC=B4;<<6;CB?ABABDDECC?C?CB?BBB>BABBCCCAA@FCCBAB@CCCC>@@BCCBBB=@>B??=@BBBCCCC=CCCCBB?BB?AAA@BBCAA9===:====>/=A@@766@@??A;A<@@??<@<@@BBB?CCCCC=C?B?BBB=BCC?B>>?BBBBCBFBB???CBBBBABBBBB?BBBBB?C?C?BBA>>>;;
@ATNG8:01893:01253
GATGGTAGATACTCGCTGATACACCCAGAAGATCAGGAACTCTAGAAGAATTCAGATTTTTAACACGAGAGTAAACGTAAATAGAAGGTTTTACAAGACTCACGTTAACAATATTGCAGCAGTACGCACACAATCGAAGCGCAGTAAGGATGGCTATGTAACTAGCAAGAATACCACGAAAGCAAGAAAAAGAAGTACGCTATTAACTATTAACGTACCTGTCTCTTCCGAAACGAATGAGTACGAGAGAGCACACGTGTCTACCATCGTTCCTTCTGAGTCT
+
4;<=?BDDCCABBCCCCCCGCBABB>BDD?BBB@@A?B>ABBBBBB?BC?B@@?@87777(8::;;AAAAA>>>7<@BBB>BCDC4;4;;;.<BB?BAA@CECCC@C@CC?CDD@DDCCEBBBDCCC@AACA=AABB>B@@@@??@<><?=><?BBBBCC?B@AABB<AA>@@<9<<===777818<<=>/=>:?888?????<><>>AA<><>AA@@ABBABA;:5;=?DD>CBB?BBCBBBBBB@AA>>>>AAACCC>==<<6<<==A?B?B>AABA=>>>
@ATNG8:01903:01262
GATGGTAGTATCTGCACACTCTGTCCAGAAGATCAGGAACTCTAGAAGAATTCAGATTTTTAACACGAGAGTAAACGTAAAAAGAAGGTTTTACAAGACTCACGTTAACAATATTGCAGCAGTACGCACACAATCGAAGCGCAGTAAGGATGGCTAGTGTAACTACAAGAATACCACGAAAGCAAGAAAAATAAGTACGCTATTAACTATTAACGTACCTGTCTCTTCCGAAACGAATGAGTACGAGAGAGCACACGTGTCTACCATCGTTCCTTCTGAGTCT
+
////,/:<BBCC?==>BAAB=A;AF@CDC@CA000A<A;;??BBBB>9999@@@@??==?,<9A@<AAAA;557)8:;;;;:$9<5:2555&5<<9<B<C@@ABD@CABB?BBB89:??@CBBBB;;;@BBD@CECD@BB@@@????D@@@@>@AABB@?@@BBBBB@BC@CCB?BBCBD>9:8889999)8;57;?;8888=>B8@:@=4;65599<7<<=555A;;7:980833.78??A@AA???<669AA?;;;ABB;;;=<=<;;5;8=8=>>>===?
@ATNG8:01904:01259
GATGGTAGCACACGAGATCTCATCGTACTCATTCGTTTCGGAAGAGACAGGTACGTTAATAGTTAATAGCGTACTTCTTTTTCTTGCTTTCGTGGTATTCTTGCTAGTTACACTAGCCATCCTTACTGCGCTTCGATTGTGTGCGTACTGCTGCAATATTGTTAACGTGAGTCTTGTAAAACCTTCTTTTTACGTTTACTCTCGTGTTAAAAATCTGAATTCTTCTAGAGTTCCTGATCTTCTGGGCAGACTCTCACACGCTACCATCGTTCCTTCTGAGTCT
+
A;=>8=B@>@9>5569;9;@@@666=956=;@7@DDD>??;>8=?9:5;:69<;==48.73::6:8=CA@@@?9>477333$224555;3:=@@=@@@<AA<@=?;;;>C@@?AA>>8>AA=B<:;;@@@@@<BBAA:>>@@@@@@@@A??===B:898=BA<A=AB>>>>BBF=>====2<<A:=>@@@/@?;;;1866///<9:=::<<<,;///8383=?<B>>;;;==A=AAAA@@<<;==6<96668;9>>;;;///==797779-3-3-33;=<8>>
@ATNG8:01906:01253
GATGGTAGAGTACAGTGTAGTAGACCAGAAGATCAGGAACTCTAGAAGAATTCAGATTTTTAACACGAGAGTAAACGTAAAAAGAAGGTTTTACAAGACTCACGTTAACAATATTGCAGCAGTACGCACACAATCGAAGCGCAGTAAGGATGGCTAGTGTAACTAGCAAGAATACCACGGAAAGCAAGAAAAAGAAGTACGCTATTAACTATTAACGTACCTGTCTCTTCCGAAACGAATGAGTACACACTCTCATATGACACTACCATCGTTCCTTCTGAGTCT
+
A<<@9=;;;>>?@===>>>===?>>669C@A?ACAA=A>@@>>==;/83,7/33733333$34778::68888;72599999$9@=@5999'5994;?;?DC@<B6;59?<?AA789??BAB:;::?@?@@A;@B;:58=><?>8829;?>?<@@A?B?>>?BBBA>?99927:96;/.(.;,333.39>9>*9;03/./97;;;496;<<=6;4;9>994999<?=>;>4:>B<<<<:<8;;98787777=A@>;7;<<:::::9499334694:7888=<88=
@ATNG8:01915:01272
GATGGTAGTAGTACACTAGTCATACCAGAAGATCAGGAACTCTAGAAGAATTCAGATTTTTAACACGAGAGTAAACGTAAAAAGAAGGTTTTACAAGACTCACGTTAACAATATTGCAGCAGTACGCACACAATCGAAGCGCAGTAAGGATGGCTAGTGTAACTAGCAAGAATACCACGAAAGCAAGAAAAAGAAGTACGCTATTAACTATTAACGTACCTGTCTCTTCCGAAACGAATGAGTACACATCGTCGTGTCGTGCTACCATCGTTCCTTCTGAGTCT
+
977<,--77/0/999:<=<<=55567656:>>>?<<7;8<<=A@@?<?==C9997;8889)84::<==<==777)7=:;;::$:9992555&5::5596==@>;@=??AB?BCC=???>BBCCCBBBCCBBB?BA??;>><<<=;;9?>A;:59>>9=:;>8>?@?@A>?@=@BB8==::=35555:=AAA.>@28555A>>>A=E<?7666;6;<::9;9:9=9879<2;;;3;==8>?@@A@ABC?:9778888:97888887,77;;838,3.27888992
@ATNG8:01916:01273
GATGGTAGCATCATGCATATCCTCACCAGAAGATCAGGAACTCTAGAAGAATTCATGATTTTAACACGAGAGTAAACGTAAAAGAGGTTTTACAATACTCACGTTAACAATATTGCAGCAGTACGCACACAATCGAAGCGCAGTAAGGATGGCTAGTGTAACTAGCAAGAATAACCACGAAAGCAAGAAAAAGAAGTACGCTATTAACTATTAACGTACCTGTCTCTTCCGAAACGAATGAGTACGATGAGACTCTCGTGTGACTACCTTCGTTCCTTCTGAGTCCT
+
==:;5;5556<<<;;;<AA;;49?@@?BCC=??A=830349>BBBBB>89/76?89776==)2,25655789@>>6=80/77*/0/)///&/9:5;<584CBBB??:=<9=00*/=>9BCBBBCBDDDDCC>@ABB?????AA??;A@BAA>ACBBB:;:8:::88868848849288857.5992:::::*9</5577998<A;A9::9?:=8==;;;>BA@A@?=<=9==>399>9?@@AABBBBB??;73-----79;>@?>==3:39::48/5-5559:9:2:
@ATNG8:01916:01274
GATGGTAGTGTCATATGAGAGTGTGTACTCATTGTTTCGGAAGAGACAGGTACGTTAATAGTTAATAGCGTACTTCTTTTTCTTCTTTCGTGGTATTCTTGCTAGTTACACTAGCCATCCTTACTGCGCTTCGATTGTGTGCGTACTGCTGCAATATTGTTAACGTGAGTCTTGTAAAACCTTCTTTTTACGTTTACTCTCGTGTTAAAATCTGAATTCTTCTAGAGTTCCTGATCTTCTGGTAGAGCGTGCATATATCTACCATCGTTCCTTCTGAGTCT
+
44==9==CCCDDEDDDCC@@ACCCCBCBDCCE?BBB=BB<A?BCCBCBB?BBBBC?B?BBBA@CACCCCBBB@@==<==?.@A>ABB<B@>?@BBB;??:999=?@:@@AC?;;E@A>A>====>@>>>A<?>>>7;:::;>>>?ABB;;;=>;CHDACC:;:;BCCCCEFC@C;;;;.;>B>;<;;;*;BBCC=C;;;BBCBBBACBC:B;<;B?B@CB@CBCECBC?B?BBACCC?A?A=AABAA;;;AAAACCAAAAAB?AABAA?A>A>A9::AA??
@ATNG8:01924:01249
GATGGTAGGCGTGTGAGAGTCTGCCCAGAAGATCAGGAACTCTAGAAGAATTCAGATTTTTAACACGAGAGTAAACGTAAAAGAAGGTTTTAACAAGATCTCACGTTAACAATATTTACAGCAGTACGCACACAATCGAAGCGCAGTAAGGATGGCTAGTGTAACTAGCAAGAATACCACGAAAGCAAGAAAAGAAGTACGCTATTAACTATTAACGTACCTGTCTACTTCCGAAACGAATGAGTACGATGAGATCTCGTGTGCTACCATCGTTCCTTCTGAGTCT
+
<AAB@=BB?CBBBA=<<B?AAAC>>7?B=<CBCB;;7;<@?=<;;;8==040377;;;<;,;8>@=34444==?6=:5555*56/5/7<='6,.405----2223616455+2.33,..-222--.533596665252:68857<9;;:><>>?;?;=>>@?@<>>>>BB<@@688=5:7696/6;<99;==/::5;==>???>>:=8=>::5:9=;;;=799=///6;4949@@7@@>0527:555:55588<::>885<;;;;??<===;;5;9=8=@;;;@==
@ATNG8:01925:01243
GATGGTAGTAGTACACTAGTCATACCAGAAGATCAGGAACTCTAGAAGAATTCAGATTTTTAACACGAGAGTAAACGTAAAAAGAAGGTTTTACAAGACTCACGTTAACAATATTGCAGCAGTACGCACACAATCGAAGCGCAGTAAGGATGGCTAGTGTAACTAGCAAGAATACCACGAAAGCAAGAAAAAGAAGTACGCTATTAACTATTAACGTACCTGTCTCTTCCGAAACGAATGAGTACTGTATCTATGTGTGCGCTACCATCGTTCCTTCTGAGTCT
+
999@=@DBBBCCAAAB<AABCBBBG@BAKFBBBC;;7;=@@CBBBD@CD?B??<=99999):;>@@BBCBA999,9<;;;;;*;@>@5999&5A<9@B>BCDDDD@C@AA>ABB?BCCCCCDEBBBDDBBBB@CCCC?AAAA@@@@9@<@@@=@BBFCBBB?BBCBBB@CF999B=@?=<<579849::;;+;>5;;??;;;@@;?<??AA>D<@@BBBACCBBBCC?B?BCD>EAA>ABCCCC>>?BBAAAA===<<<99;79:;=>9785839)////688:
@ATNG8:01937:00654
GATGGTAGGCGAGAGTGAGACGCAGTACTCATTCGTTTCGGAAGAGACAGGTACGTTAATAGTTAATAGCGTACTTCTTTTTCTTGCTTTCGTGGTATTCTTGCTAGTTACACTAGCCATCCTTACTGCGCTTCGATTGTGTGCGTACTGCTGCAATATTGTTAACGTAAGTCTTGTAACCTTTCTTTTACGTTTACTCTCGTGATTAAAATCTGAATTCTCTAGAGTTCCTGATCTTCTGGGCAGAACTCTCACACGCCTACCATGTTCCTTCCTCGAGATA
+
@A@@=@AB>BCCCCCGFFBBBBBECC@ABC;;9;ECD>CC?C?CCCCBAB>BBBBC?C?BBBD?B?BBB@@;;=A;??CCC/:@5A@?=0=BBC?CA?<?A<>>>A??<?;;;@@@B=>>>=C:@?@A9:8A;?>>>9>?><<<>>@@@@@@@?D<AA>:AA=A<AA==:>?::5:--)-(--(--44*68666.6...5563...5;;;/78@==9=4-----=99=<@:=>A==<13333-3,,,,22223626753-388433240404-3.3555-//8
@ATNG8:01938:00641
GATGGTAGCGCGACGAGCTTAGACCCAGAAGATCAGGAACTCTAGAAGAATTCAGATTTTTAACACGAGAGTAAACGTAAAAAGAAGGTTTTACAAGACTCACGTTAACAATATTGCAGCAGTACGCACACAATCGAAGCGCAGTAAGGATGGCTAGTGTAACTAGCAAGAATACCACGAAAGCAAGAAAAAGAAGTACGCTATTAACTATTAACGTACCTGTCTCTTCCGAAACGAATGAGTACTATGTAGAGCTCTATACTACCATCGTTCCTTCTGAGTCT
+
9==B@CHHCCECCCCCBCC@CCCBB=BCD?CCDDCC@B?B@@@BBB?BB@B@AAAAAAAB2B@CCBBBBBBBBB;@@;;;;;*;B>C5;<;6;CD@9;9BCBABB>A?AB@BCC>AABBBBCCCCCCCCCBC?CCCC?BBBBB@@@9?;@??<?BBBCBBC?BBBBBB@BB?BBB?B@???78885;ABBB/BB;>;::@A@BB;@;@AAA<>;>@BBB?B@??AAA>B?BCD:??A?AAABBDBB@AA@???@?>>>@;;;>@A=BAAAA=A:=177<:::=>
@ATNG8:01942:00655
GATGGTAGCACGAGTCACTCATATCCAGAAGATCAGGAACTCTAGAAGAATTCAGATTTTTAACACGAGAGTAAACGTAAAAAGAAGGTTTTACAAGACTCACGTTAACAATATTGCAGCAGTACGCACACAATCGAAGCGCAGTAAGGATGGCTAGTGTAACTAGCAAGAATACCACGAAAGCAAGAAAAAGAAGTACGCTATTAACTATTAACGTACCTGTCTCTTCCGAAACGAATGAGTACAGAGAGTACGATATGTCTACCATCGTTCCTTCTGAGTCT
+
:==@?BBCCBCCHEGCA@ACBCCCC@CCC@CCBC@@=@?AACCCAA>AC@B@BA?=====.>?BBBABBDCBAB=A?:;;;;*;>=@5555&5<<7<;<<=C?>D?A?AD?BBB>AABBCCCCCCBBBCCCC?CCBB@A???AAAB?B?B@@=@BBCBBBB?BBBBBB@BC?AAA<??>>=7;;:4::9::.7=9=///==B==:=<@@@A9>:>BBBB?BAA@ABC=A????<>BB@AABCCBBACB@@?AA>>>>CAA;;;=A;A@==>=C=C9>?A@@>==
@ATNG8:01943:00657
GATGGTAGGTGCACATGAGTGTATCCAGAAGATCAGGAACTCTAGAAGAATTCAGATTTTTAACACGAGAGTAAACGTAAAAAGAAGGTTTTACAAGACTCACGTTAACAATATTGCAGCAGTACGCACACAATCGAAGCGCAGTAAGGATGGCTAGTGTAACTAGCAAGAATACCACGAAAGCAAGAAAAAGAAGTACGCTATTAACTATTAACGTACCTGTCTCTTCCGAAACGAATGAGTACGAGAGTCAGAGCAGAGCTACCATCGTTCCTTCTGAGTCT
+
:;;=9<59.5:95559;:<<==<;;7:BC@CCAB999:=>>999<A<AA796:>=:9:9:':;BBCCB;;:AAA9@@;;;;;);>;=4444&3=;7;?;?BBBBB?B@BB?A@@=@AA=BLIDDCFDHCCBA=@CAA>ABAAAB??;A?B@@?@BBCBCBB?BBBBBB@AA=AAA>BAA=?8886;@@@@@/@A=@988?>=?A5868AAD;>;>@CCDAECA@ABB?B@CCE>CBB?BBBBBBBAAAABABCCA@@??9:98??<AA6664:6:*/.335399
@ATNG8:01953:00683
GATGGTAGCGCGACGAGCGTAGACCCAGAAGATCAGGAACTCTAGAAGAATTCAGATTTTTAACACGAGAGTAAACGTAAAAGAAGGTTTTACAAGACTCACGTTAACAATATTGCAGCAGTACGCACACAATCGAAGCGCAGTAAGGATGTCTAGTGTAACTAGCAAGAATACCACGAAAGCAAGAAAAAGAAGTACGCTATTAACTATTAACGTACCTGTCTCTTCCGAAACGAATGAGTACGATGAGAGAGCTCTCTCTACCATCGTTCCTTCTGAGTCT
+
9:;;:?>ABBCIGGCCBBBBCCBCB<BFD@BAAA::9:AFEDAAAA?BC>B@BBA===>>.??@??BAAA???D;AA@@@@7@E=A4<;;':@>;@>CCCCCBC8:7:?<?DE>AABBCBBCCCCBBBDBB?BCBB?AABBDC>>;A@CCBBCBBCBCBB????:99=@@<???:?=>=>3:::788888(8818::AABBBBAE@BBBC?B>AAACDACBBBCBA<?>?AA;BBB@BBBBA@AAA888?;;;>@AAA>>>=>><=;;;D=A5:4:::788@@
@ATNG8:01954:00664
GATTAGTGTCATATGAGAGTGTGTCTCATTCGTTTCGGAAGAGACAGGTACGTTAATAGTTAATAGCGTACTTCTTTTTCTTGCTTTCGTGGTATTCTTGCTAGTTACACTAGCCATCCTTACTGCGCTTCGATTGTGTGCGTACTGCTGCAATATTGTTAACGTGAGTCTTGTAAAACCTTCTTTTACTTTTACTCTCGTGTTAAAAATCTGAATTCTTCTAGAGTTCCTGATCTTCTGGCTCTCGTAGACAGATACTACCATCGTTCCTTCTGAGTCT
+
:440:ABBCCCCCCEECBBBBBCDAC@9;4:AA?<@C@G@CBBBCDDACCBCB?B@CCCC?C@CCCCBBBCC?CCCDD5BC?CCCC=BB;;8;CC?CHAFCDDDC@DDCBBBBC@DDD@C?CDBBBBCC@CCBB@BCCBD@@?BBBBCAAAB?B@@=AB=A>A@AAABBBB>B;;;;.;<@5;;;;.9>>>>7@DEECHA@=>2::::*;?ABD?B?BB?BACDDCC?B?BBBDCC@B::7:A@BABBCCECCCBBBCB@@>?BCAA>A?B?BBBBBBBB
@ATNG8:01957:00643
GATGGTAGTGTCATATGAGAGTGTGTACTCATTCGTTTCGGAAGAGACAGGTACGTTAATAGTTAATAGCGTACTTCTTTTTCTTGCTTTCGTGGTATTCTTGCTAGTTACACTAGCCATCCTTACTGCGCTTCGATTGTGTGCGTACTGCTGCAATATTGTTAACGTGAGTCTTGTAAAACCTTCTTTTTACGTTTACTCTCGTGTTAAAAATCTGAATTCTTCTAGAGTTCCTGATCTTCTGGTCTACTACACTGTACTCTACCATCGTTCCTTCTGAGTCT
+
@@;=8=BCBC>@@@CCCBBBCCCCCCBBBDDB@CEIE?CFACI;;9C@CC@DCBAC?C@CCCA8C@CBDCCCCBB=??CCC3BB>AAAA<AABC?BBB>BD>AAACCC@DCCCCCBB?BBA=A?ABBBAAAC@CCCC@CBBBCAA@BCCCCCCCC@BBB@BB?C>AABBBBDDCACCCCC;C@C=@@BBB0ABCCC>CCBBBCCBAA5;;;;*;AABB@CACDBCDBBBBB@B@BBCA@@<@@@<@BBBCCECCCBBCCCDCCCC@CBBAA=@6:6:AA?AB89
@ATNG8:01958:00670
GATGGTAGAGAGACTGTAGCGCACCCAGAAGATCAGGAACTCTAGAAGAATTCAGATTTTTAACACGAGAGTAAACGTAAAAAGAAGGTTTTACAAGACTCACGTTAACAATATTGCAGCAGTACGCACACAATCGAAGCTCAGTAAGGATGGCTAGTGTAACTAGCAAGAATACCACGAAAGCAAGAAAAAGAAGTACGCTATTAACTATTAACGTACCTGTCTCTTCCGAAACGAATGAGTACTATGTAGAGCTCTATACTACCATCGTTCCTTCTGAGTCT
+
4:<@@BDCCCCBBCCFCCBCBB@@@;@BB?BCC@??=?<?BBBBBB@CB?B?BBBBBCCD3A<@A@B@@?@@@?6>@;;;;;*;;><5555&5>>9>==BAACCC@B@BD@BAA>AACCBBBCBECCCCCCC@CDBB?BBBBBBBB>A=B@@>@BBBCBCB?BBBBDC?BB?BBB?BBCAA:;;;7;CBCC/@@<@877@@AAA<@;@BBD;?:?ABBB?BBCCAAA<?=?CC@CBB?BBBAABBAAABAAA>??@??>>>===@=C???@<@=C577=??=>>
@ATNG8:01961:00689
GATGGTAGCAGACGTGACAGAGCGCCAGAAGATCAGGAACTCTAGAAGAATTCAGATTTTTAACACGAGAGTAAACGTAAAAAGAAGGTTTTACAAGACTCACGTTAACAATATTGCAGCAGTACGCACACAATCGAAGCGCAGTAAGGATGGCTAGTGTAACTAGCAAGAATACCACGAAAGCAAGAAAAAGAAGTACGCTATTAACTATTAACGTACCTGTCTCTTCCGAAACGAATGAGTACGATGAGAGAGCTCTCTCTACCATCGTTCCTTCTGAGTCT
+
@BBB@BCCDEGCCCCBBBBECCBBB@CCC?BCCBAA>A>AABBDBA?AC?B?CBA9999:.:9@@@@@AA@>>;1:=;;;;;';;;:4555'5;;7;;;;====B?B@BC?BBB?BBABBCCCCCCCDCCBB?BDBB>BBBAAA>>9@?A@@>ACBBCDDD?AAAAAB@BB>A=>;>AA==688818AABB/==9>///<<???<?<AABB9@9>ABBB@BBAA@AA>A?BBB>BBB?BCCCBBBAAABBA>>=??@@?><;99=:>>>>@;A<><>>A<=>==
@ATNG8:01962:00679
GATGGTAGCTCTGCTCTGACTCTCGTACTCATTCGTTTCGGAAGAGACAGGTACGTTAATAGTTAATAGCGTACTTCTTTTTCTTGCTTTCGTGGTATTCTTGCTAGTTACACTAGCCATCCTTACTGCGCTTCGATTGTGTGCGTACTGCTGCAATATTGTTAACGTGAGTCTTGTAAAACCTTCTTTTTACGTTTACTCTCGTGTTAAAAATCTGAATTCTTCTAGAGTTCCTGATCTTCTGGGCTGCGCTGATATGCGCTACCATCGTTCCTTCTGAGTCT
+
:::=8=BBBB??@>@CGCBCCCCCCCDBBB??==CCD>@?>?@CBCBCCB@BCAAA@C@CBCC@D@CBBCBCC;;7;@AAB0@@=@CCC?A?AA9A<C?BA?;;;BBL@BBCCBEFGACBC?B@CCCBBBAB@DCCB@BBBBCCBBB@@?CAAAB>AAA>AA<@=@@@@@BCCD?@@>>@3A9A4;:;:;(;BBBD>CBBDCC=:95.4494$4;;5546:>>:=BACA@A>A@CB=CBB=?:;90:;;;BBBBCFEBBA@@BBC=@@@@B@B@J@BBBBBBAA
@ATNG8:01963:00653
GATGGTAGATATATGCACGCTCTACCAGAAGATCAGGAACTCTAGAAGAATTCAGATTTTAACACGAGAGTAAACGTAAAAAGAAGGTTTACAAGACTCACGTTAACAATATTGCAGCAGTACGCACACAATCGAAGCGCAGTAAGGATGGCTAGTGTAACTAGCAAGAATACCACGAAAGCAAGAAAAAGAAGTACGCTATTAACTATTAAACGTACCTGTCTCTTCCGAAAACGAATGAGTACTGTATCTATGTGTGCGCTACCATCGTTCCTTCTGAGTCTA
+
5::;5;=566>;;;@<<<<=:::::-353-3;=:@?69.339333;6;91;83722222&222525556799908<44444$9>6;455)55;79;;;=;;;=9=:>>:===9=<BBCCDCBBACBBB>@<@@?@?CBB>>>43,5.944.5:::<===8<;BB<A=@B?>@88====<69773;AAAA/AA<A;;;87688/7/2::8+55'5299=;>@55554594////&///)/666:<===:::<437:8:<===<;<83899550538,225557556
@ATNG8:01963:00688
GATGGTAGCACACGAGATCTCATCGTACTCATTCTTTTCGGAAGAGACAGGTACGTTAATAGTTAATAGCGTACTTCTTTTTCTTGCTTTCGTGGTATTCTTGCTAGTTACACTAGCCATCCTTACTGCGCTTCGATTGTGTTCGTACTGCTGCAATATTGTTAACGTGAGTCTTGTAAAACCTTCTTTTTACGTTTACTCTCGTGTTAAAAATCTGAATTCTTCTAGAGTTCCTGATCTTCTGGATATGAGTGACTCGTGCTACCATCGTTCCTTCTGAGTCT
+
?CCC@CCCCEGCBBBCBBCBBBCCCCCBBB@>=;;;;*9@=B@CCCCBCK@CCBCD<C@BB@>9=:=CCCCBB<B9BBBBB1B@6B>><78AAA<AA@?BB?AAACCC?BBCBBB@?;?DD=D<:;:?=<9<4<><<6=>;;7<@@@EDBB???A=@AA>==:=;??>>>@@??<?????2=:=:>>@@@/?A:::19:9///>::=<ADBC/B;;;@<@=;;6;;;;=::4;5;;=:::,//@9==::>>>?@??>>>ABA===59///@6:6:6::::6///
@ATNG8:01965:00672
GATGGTAGCAGACGTGACAGAGCGCCAGAAGATCAGGAACTCTAGAAGAATTCAGATTTTTAACACGAGAGTAAACGTAAAAAGAAGGTTTTACAAGACTCACGTTAACAATATTGCAGCAGTACGCACACAATCGAAGCGCAGTAAGGATGGCTAGTGTAACTAGCAAGAATACCACGAAAGCAAGAAAAAGAAGTACGCTATTAACTATTAACGTACCTGTCTCTTCCGAAACGAATGAGTACCTCTCAGACGCTCGTCCTACCATCGTTCCTTCTGAGTCT
+
4<<<>BABCCGBBBCBB=BBBAAAB@BCC@CBDAAA=A<??AABBB?BB@B?BBBB@AAA/A:==>???@B@@?4>>;;;;;';;;:5555'59976666<<=<>:B>A@?AAB?BBBBBBCCCCCDBBBBA?ACAA>ABBBBBAA>B@CBB?CBBBCCCC?ABBBBB?BB?BBB?BB??A9===7:::;:+;>=A877AABBD;?:?@CC7;8;BBBB?BB@??BA?B@BCD>BBB?BBBBBBB@AAA=>=A@@@?AAAA;???<@@@AC?B?A?BBBBBA@@
@ATNG8:01967:00658
GATGGTAGTAGTACACTAGTCATACAGAAGATCAGGAACTCGTAAGAAGAATTGCAGATTTTTAACACGAGAGTAAACGTAAAAAGAAGGTTTTACAAGACTCACGTTAACAATATTGCAGCAGTACGCACACAATCGAAGCGCAGTAAGGATGCTAGTGTAACTAGCAAGAATACAAGAATACCAACGAAAGTCAAGAAAAAGAAGTACGCTATTAACTTTTAACGATACCTGTCTCTTCCGAAACGAATGAGTACTACTCTCAGAGACACACTACCATCGTTCCTTCTGAGTCT
+
>?DC8<<956;>;;@====<<=9///99)/666/969)---5--(-506618+//:676999)7*//866799///(////999(//)/2999+99:55559989//*/5;;67785883355555554499987;;994:;;888:;4969///;;:::<;6333788433,3775.44.///)/)////(/8::133333$37176//////6476;;;;/;5::::9838-----83;557=-558/333...88335922282....555559455255-2,2(,,,,,,97
@ATNG8:01971:00646
GATGGTAGGTGCACATGAGTGTATCCAGAAGATCAGGAACTCTAGAAGAATTCAGATTTTTAACACGAGAGTAAACGTAAAAAGATGGTTTTACAAGACTCACGTTAACAATATTGCAGCAGTACGCACACAATCGAAGCGCAGTAAGGATGGCTAGTGTAACTAGCAAGAATACCACGAAAGCAAGAAAAAAGAAGTTACGCTATTAACTATTAACGTACCTGTCTCTTCCGAAACGAATGAGTACTATGTAGAGCTCTATACTAATCGTTCCTTCTGAGTCT
+
66>=8=;;5;;;;=666>>>>>>==9<==9==@AAD@C???BAA??<@A=B=>>>99999$575966559999909444444$4<==9=<</;;:7;;;;:<<::<@:==>=>=7?;:<::9BBCCC@A@BB?BCBD?BAA???AA:A?B;;69@?;AB=B9@<@BBC?CC?BDC?CBB@B7<::///////%-72--)--8799A:>4;;;>9>;?=BBC9@B;;?;=:>466><=AB>AAB::9CBBAAABCCBB?=;;;;;?@=B;;@@C@L>@?CCC9::
@ATNG8:01972:00688
GATGGTAGGTGCACATGAGTGTATCCAGAAGATCAGGAACTCTAGAAGAATTCAGATTTTTAACACGAGAGTAAACGTAAAAAGAAGGTTTTACAAGACTCACGTTAACAATATTGCAGCAGTACGCACACAATCGAAGCGCAGTAAGGATGGCTAGTGTAACTAGCAAGAATACCACGAAAGCAAGAAAAAGAAGTACGCTATTAACTATTAACGTACCTGTCTCTTCCAAACGAATGAGTACGATGAGAGAGCTCTCTCTACCATCGTTCCTTCTGAGTCT
+
CBBB?CCC@BCCCDCCCBBBCCCBB>AAA>BBBB9859=@@CDDCD@DD>B>BCFCCCCD1C@CCCBCCCDBAA8>C99999)9B=B2;;;5:AA>@B@ABCDCC?B?BC?A@C>BBBACBBBEDDDCCCCC?CAAA?BBBBBB@@<?;@??;@CBBBBBC?BAB@@@=@B?B@@<@ABAA8:6757DDED/@@<@888????@<?;?AAA<A:?=DCC@CBBBCBB@B@BD>CCC?BAAACCBAA@@@B@@@BBB>?>>>>>>;>>>@B>B>B@BBC@A>;;
@ATNG8:01976:00680
GATGGTAGTGTCATATGAGAGTGTGTACTCATTCGTTTCGGAAGAGACAGGTACTTTAATAGTTAATAGCGTACTTCTTTTTCTTGCTTTTCGTGGTTTTCTTGCTAGTTACACTAGCCATCCTTACTGCGCTTCGATTGTGTGCGTACTGCTGCAATATTGTTAACGTGAGTCTTGTAAAACCTTCTTTTTACGTTTACTCTCGTGTTAAAAATCTTGAATTCTTCTAGAGTTCCTGATCTTCTGGGTGTATCAGCGAGTATCTACCATCGTTCCTTCTGAGTCT
+
@@AC@CBCCFBB<@@@CCBBBDDDDAABBCCDABCBD?BB?C?BCCBA=@=A?98:3:7;<=B;D@CB:448333377777)78383333&3;::6???6>?;>@@@000/===087B>BBB@@<??>=;;;;4;;>>6=>?@@@@>A>;;<@AAA:<>E;?>38.79;9<9<;:457897)53;055999*77555.5...8868893=988(722,386;6:737:::>??=D<==>B@?5;;:;0;=>?BBBAA?>;;;;::=<7565552<::<@BBABB;<
@ATNG8:01977:00678
GTTGTAGTATCTGCACACTCTGTCCAGAAGATCAGGAACTCTAGAAGAATTCAGATTTTTAACACGAGAGTAAACGTAAAAAGAAGGTTTACAAGACTCACGTTAACAATATTGCAGCAGTACGCACACAATCGAAGCGCAGTAAGGATGGCTAGTGTAACTAGCAAGAATACCACGAAAGCAAGAAAAAGAAGTACTCTATTAACTATTAACGTACCTGTCTCTTCCGAAAACGAATGAGTACTACTCTCAGAGACACACTACCATCGTTCCTTCTGAGGTCT
+
B=9==??666>>>>BBBBA<;A>>5:55.4;;<<>7?9:>B<A??;?>7=678<77373$317;9<=;;;::;08899444$5<49255)5;<8=66597://+/6;;6::?<>>?=@@BCABA@@@@@@=A>>B?CBBBBBBA=@8<00*0<;;;9994:999;;4998788:;;;99.7:94:?DDE/>>:>899=7779496;;<<6<:<:::>:=>:77873832222&255.5666679677555A;;99<;=99;=//)///88/3.53778..).59
@ATNG8:01931:00721
GATGGTAGTGTGTCTCTGAGAGTAGTACTCATTCGTTTCGGAAGAGACAGGTACGTTAATAGTTAATAGCGTACTTCTTTTTCTTGCTTTCGTGGTATTCTTGCTAGTTACACTAGCCATCCTTACTGCGCTTCGATTGTGTGCGTACTGCTGCAATATTGTTAACGTGAGTCTTGTAAAACCTTCTTTTTACGTTTACTCTCGTGTTAAAAATCTGAATTCTTCTAGAGTTCCTGATCTTCTGTAGAGCGTGCATATATCTACCATCGTTCCTTCTGAGTCT
+
4:45.5:<<<;;;;;;;:::::;;454:44495:<<A:9:6:=BCCCCBC@AAAAA?AABCBC?EACFCKBAAAC=@@BAA2A@<A=CB>CDBB@CCC@BC@BBBCCCAGHCCCCCD?BBC@D?CCCBBCCB@CCCC@DABBCCCFBCCCBCCCD@AAA?BC?C?BBCCBBBBB?BBABB6;5;<;;;;;*;@A@@;ACCAABCBBB@BDED5DBBBC@CADG@CCDCBBB@BACCCCBB?AACCCCIGGBBBCDCBBCCBCCC?BBBBB@C@C?CBBBB:::
@ATNG8:01937:00733
GATGGTAGCGCGACGAGCGTAGACCCAGAAGATCAGGAACTCTAGAAGAATTCAGATTTTAACACGAGAGTAAACGTAAAAGAAGGTTTTACAAGACTCACGTTAACAATATTGCAGCAGTACGCACACAATCGAAGCGCAGTAAGGATGGCTAGTGTAACTAGCAAGAATACCACGAAAGCAAGAAAAGAAGTACGCTATTAACTATTAACGTACCTGTCTCTTCCGAAACGAATGAGTACGATGAGAGAGCTCTCTCTACCATCGTTCCTTCTGAGTCT
+
@C@@=@?;;=CCC@@?<<?<??>??6;BA@AA@??@:>398>?@CC?CC<?9?>>>=<=2<;;=;@?99579<6==BADD79:.92::;'//72///9:9<>>:=9<<8<<<6;;ACFGCGCCBBBABBB>BBAA=@BAA:::?=@>A@@=@BA@AB??=?BBACD@@?<?BB>A=777.865+5777*7819566=<>=?:?8668:5::=>;;:=?@ABBBB?A9>>>49=A<==>CB>>>B@886@@@AAAB?@?====8=888>=C1838====888
@ATNG8:01940:00735
GATGGTAGCACGAGTCACTCATATCCAGAAGATCAGGAACTCTAGAAGAATTCAGATTTTTAACACGAGAGTAAACGTAAAAAGAAGGTTTTACAAGACTCACGTTAACAATATTGCAGCAGTACGCACACAATCGAAGCGCAGTAAGGATGGCTAGTGTAACTAGCAAGAATACCACGAAAGCAAGAAAAGAAGTACGCTATTAACTATTAACGTACCTGTCTCTTCCGAAACGAATGAGTACGATGAGATCTCGTGTGCTACCATCGAATCCTCTTAGTCT
+
944925A@@0////7///5455555.5:;7<=<<>>9?5444:;;<9<=:=9;;==8>??+=7::///666668/7745555$5<49.555&5<<7=655:::::9=9<<>???>ACDCCDCHCBBA@??=<7<::97;;;;<<<=9>:>00+/;::?:<B<A@BB=B8B=?ABB?B<<;>3552.7777,7A7>=?<96757/51668;8:8:?@@@<A@>:>?B>?>BBB<@AB?BBBB@@BCAB?A@AAA>>=>>>A@==;<@==>@;?A<;:;7=@988
@ATNG8:01941:00736
GATGGTAGCAGACGTGACAGAGCGCCAGAAGATCAGGAACTCTAGAAGAATTCAGATTTTTAACACGAGAGTAAACGTAAAAGAAGGTTTTACAAGACTCACGTTAACAATATTGCAGCAGTACGCACACAATCGAAGCGCAGTAAGGATGGCTAGTGTAACTAGCAAGAATACCACGAAAGCAAGAAAAAGAAGTACGCTATTAACTATTAACGTACCTGTCTCTTCCGAAACGAATGAGTACTATGTAGAGCTCTATACTAATCGTTCCTTCTGAGTCT
+
BB@@?BCCBCCCFEBBBCDDDCBBB?CCC?AABB??=??BBBBBBC@CC?C@AA@98878(76<<9887;5222'28;955&5:.5.555'5<<7<;;;==<<<7?<?C>BCC>@?BBBBCGDDCBCEBBB?BDDC=@@CBBAAC4;6;:;6;CAAABBC@BCBBBB?CC?CAB>BCBFD9::94:?CBB/AA;;888DDB@?;?;@@@A=A=?>BBA?ADCACBD?A=?@?9?BB>ABB@??CBC@@AAA??@>==??@@??=B@@B>A<?<?@@CC999
@ATNG8:01951:00716
GATGGTAGAGTACAGTGTAGTAGACCAGAAGATCAGGAACTCTAGAAGAATTCAGATTTTTAACACGAGAGTAAACGTAAAAAGAAGGTTTTACAAGACTCACGTTAACAATATTGCAGCAGTACGCACACAATCGAAGCGCAGTAAGGATGGCTAGTGTAACTAGCAAGAATACCACGAAAGCAAGAAAAAGAAGTACGCTATTAACTATTAACGTACCTGTCTCTTCCGAAACGAATGAGTACTACTCTCAGAGACACACTACCATCGTTCCTTCTGAGT
+
@5669<====>>>//////7778;B?BBC?;;:=9738=BBBBBBB>AA493:9;<8;;;,5/5/./9;7989>4../::::+:;5<.555'5997<777////7)3-4;7;==9;;:BCAABGDCC@@AEH@C@??>A999CBBA:@<@;;5:@?@:85B>BBBB@=6>;*0//6<899=)222,2==>=*7725../.38//*/////96:598A@@<@::::9?8>378C>BBB?>>>B@@@@@><<>?<<A>>?A:::>>A3669;;3837)/,,2,,
@ATNG8:01958:00697
GATGGTAGATACTCGCTGATACACCCAGAAGATCAGGAACTCTAGAAGAATTCAGATTTTTAACACGAGAGTAAACGTAAAAGAATGGTTTTACAAGACTCACGTTTAACAATATTGCAGCAGTACGCACACAATCGAAGCGCAGTAAGGATGGCTAGTGTAACTAGCAAGAATACCACGAAAGCAAGAAAAAAGAAGTTACGCTATTAACTATTAACGTACCTGTCTCTTCCGAACGAATGAGTACATAGATATACGTATAGCTACCATCGTTCCTTCTGAGTCT
+
@ACC@CBBBCD;66;;;=@<?@;;;49@A<::9@<=8=8993333=7885888859?AAA.927:8<777;999.8;0000+0<*//)/99&//<8<<=@??>:::(4.43-388-3498>99;;;:96><<@?9:9A<?@ABBBBB?C=@@@=?@A?@;<;743338;49:699:14/97;,3..(..8999%22055)...7:99596:8<<;@>A>C@A?BGBBB@=+0*00+/66069337<>@@AB>>=>889<=>;:;=>>:;;;??;>;?;>;:;::?>
@ATNG8:01959:00694
GATGGTAGCTCGCTGATGATATCTCCAGAAGATCAGGAACTCTAGAAGAATTCAGATTTTTAACACGAGAGTAAACGTAAAAAGAAGGTTTTACAAGACTCACGTTAACAATATTGCAGCAGTACGCACACAATCGAAGCGCAGTAAGGATGGCTAGTGTAACTAGCAAGAATACCACGAAAGCAAGAAAAAAGAAGTACGCTATTAACTATTAACGTACCTGTCTCTTCCGAAACGAATGAGTACATAGATATACGTATAGCTACCATCGTTCCTTCTGAGTCT
+
>:9@?ABB=>@>>===>>>>?@===:>668:BBB@?>?;?@:88BB?CC=B?ABAAADDD3D@==584;;222=355;<@@@+@?7:.555&/;;4/0/;=;>>A9;7:;8:?>?A@@ABAAACECCBBBCC@;;9A=@@BBAAAA<A=A@@9>@?=?>:>>AA<=<>7=?:>@=6;9555.3..(..////$-907///88<9>;A585558<387?:929@::9>@?B9BBB<BBB>BBBBBBBBBB?>>>AABBA??;:;??>;=====1818075555555
@ATNG8:01966:00709
GATGGTAGTGTCATATGAGAGTGTGTACTCATTCGTTTCGGAAGAGACAGGTACGTTAATAGTTAATAGCGTACTTCTTTTTCTTGCTTTCGTGGTATTCTTGCTAGTTACACTAGCCATCCTTACTTCGCTTCGATTGTGTGCGTACTGCTGCAATATTGTTAACGTGAGTCTTGTAAAACCTTCTTTTTACGTTTACTCTCGTGTTAAAAATCTGAATTCTTCTAGAGTTCCTGATCTTCTGGGATGTGTGCGCAGTGCCTACCATACGTTCCTTCTGAGTCT
+
77:>:==@@CC;;<666><@@A@A@@;88334.555;4>>:>8<>956<<7:B?:9657?@AB?B@CDCCCAA@@673999'9=9>BCC;AA:;8;BD?CC@BCBDCC@BCCCCCCDABBB?@?ACCADDCC@CCGD@BCBBBB;;;@@>=?>>@:>@@<@A?B=@AB:00@00+0>@CD9B>B=AADDD5CCCBB<A:;:99??9=29:;:*;??:969:>@;>@A;;9A>B>BBBCBB???CC=B;;;;;BBB@<<<..*...*.00:>A=B>B@B@B@@;9:
@ATNG8:01969:00737
GATGGTAGCAGACGTGACAGAGCGCCAGAAGATCAGGAACTCTAGAAGAATTCAGATTTTTAACACGAGAGTAAACGTAAAAAGAAGGTTTTACAAGACTCACGTTAACAATATTGCAGCAGTACGCACACAATCGAAGCGCAGTAAGGATGGCTAGTGTAACTAGCAAGATTACCACGAAAGCAAGAAAAAGAAGTACGCTATTAACTATTAACGTACCTGTCTCTTCCGAAACGAATGAGTACGATGAGAGAGCTCTCTCTACCATCGTTCCTTCTGAGTCT
+
ECCD@CDCCCCCGCBBB=BBBBBBB@DCD@BCCB?@>@?BBB@@?C?BB?B=@@@88878(84;;@@@AA;;8<6;=;;;;;*;>9==>>?0?B>:=B=BEDCBB?B@CC@CBB?BB>?@BBCCCCBCBCBC?BCA@>@999??>@9?<?;;5;BAAABFE@C???BB>AAB?BB?BBB@A788618CDDE/??;>;;:=>A??<?<@A@@<@<A@CBB?BB@@?BB?B?BDC>C:94:9??AABBD?@?@>>>??>=87888888==C>?;>;@9==???>>;
@ATNG8:01970:00715
GATGGTAGATATATGCACGCTCTACCAGAAGATCAGGAACTCTAGAAGAATTCAGATTTTTAACACGAGAGTAAACGTAAAAAGAAGGTTTTACAAGACTCACGTTAACAATATTGCAGCAGTACGCACACAATCGAAGCGCAGTAAGGATGGCTAGTGTAACTAGCAAGAATACCACGAAAGCAAGAAAAGAAGTACGCTATTATCTATTAACGTACCTGTCTCTTCCGAAACGAATGAGTACATAGATATACGTATAGCTACCATCGTTCCTCTGAGTCT
+
49<=7;@CBBB<655<999<::::<8<>B<?@?00/38(//8897848;6;/43377777)7-..388D?>>>D;=>;;;;;$55.5.555&5<;9>666=B=>@=@>A@@FBB@B@??A;;;BCBCCCC@A=@BBB>@?CCAB@?>@@CBB?AAAA@A@A>ACCCEB?@@9>00,0;=88.77717::;,9<8=767A::::<@=>>??=A<===BB=@@@@;;;=?;?>B8=::76///7==>====BBAA?876=99<<995///6708*/.6667../
@ATNG8:01976:00714
GATGGTAGGTGCAGCATGAGTGTATCCAGAAGATCAGGAACTCTAGAAGAATTCAGATTTTTAACACGAGAGTAAACGTAAAAGAAGGTTTTACAAGACTCACGTTAACAATATTGCAGCAGTACGCACACAATCGAAGCGCAGTAAGGATGGCTAGTGTAACTAGCAAGAATACCACGAAAGCAAGAAAAAGAAGTACGCTATTAACTATTAACGTACCTGTCTCTTCCGAAACGAATGAGTACGTTGCGACGTGTCTCCTACCATCGTTCCTTCTGAGTCT
+
<==A>@@<55/////99<@@DDCCBB?B@@>@?@@@?=@@BCDCCAE<@@-0*0<><<999+98@BBBCBA@?@B=AAAAA@3:;4;8??@5@@@<CB@??BAAB>A?BC?BBB?CBBBCCCBBBCCCCCBB@BBBC>@?BBC????B?B@@=@BBBBBCB@BBC???@BB?@>??BBB?C78874:DDDD/=@38///=;=8856:>>AB<A8;;GBB@BCCCBBA?B>;;;6;BB@ABBB@??AA5::AAABBABB=>:=?@<888AA1938:?>>;;;==
@ATNG8:01931:00755
GATGGTAGGCGTGTGAGAGTCTGCCCAGAAGATCAGGAACTCTAGAAGAATTCAGATTTTTAACACGAGGGTAAACGTAAAAAGAAGGTTTTACAAGACTCACGTTAACAATATTGCAGCAGTACGCACACAATCGAAGCGCAGTAAGGATGGCTAGTGTAACTAGCAAGAATACCACGAAAGCAAGAAAAAGAAGTACGCTATTAACTATTAACGTACCTGTCTCTTCCGAAACGAATGAGTACCTCTCAGACGCTCGTCCTACCATCGTTCCTTCTGAGTCT
+
@AAA=BCC@CCCCCBBBCFBBBCDB7BDD@DDCBAA?A@BBBBBBC@AA=A?BBCAACDD3A?BBBBBBB>BCC;@@99999(88171777'5;:5;>>=<>>>>=@<@@<A??:>AAAA;==>BBB:8:@@<@B@@:=<?=>>>>;@;A==9==>>>@>>:>===BE@BB?BCD=AABCC8>8819>>>>.9949CCCCCAAB?B?C@<=<B<BBB<<;@@AA@@@9?;@@C98???BBBAAAA?C@ABBBB@A@@BB?><?<<7=B?@@@B@B?BBBBAA=>
@ATNG8:01932:00747
GATGGTAGCGCATATCAGCGCAGCCCAGAAGATCAGGAACTCTAGAAGAATTCAGATTTTTAACACGAGAGTAAACGTAAAAGAAGGTTTTATCAAGACTCACGTTAACAATATTGCAGCAGTACGCACACAATCGAAGCGCAGTAAGGATGGCTAGTGTAACTAGCAAGAATACCACGAAAGCAAGAAAAAGAAGTACGCTATTAACTATTAACGTACCTGTCTCTTCTGAAACGAATGAGTACCTCTCAGACGCTCGTCCTACCATCGTTCCTTCTGAGTCT
+
CCBA@BCBBDCCCCBDCBDDEDABB>BCC?CCCD??=??BBBAAA?<??<?>BAC99999*:>BCJCCCFICCA;@B::::-;@9@+000&.--83----999;<8<9<B@BBB?BBBBCBBCCCDDFCCCC?BBCD@CB@??@>>9@=A?@>@CBBBCDB?BBBBBB?A@<A<>9>B@@@9:99<=@@@@/@A=A888@@@??<?<@AAA<A<AADCC@CCBBBBC@BDBBB=BBA?BBCBBBB?@@@AAABAAA=AAAA<@@@<@>@>B?A>B@BBBBB>>>
@ATNG8:01936:00772
GATGGTAGTGATACAGATCAGACACCAGAAGATCAGGAACTCTAGAAGAATTCAGATTTTTAACACGAGAGTAAACGTAAAAGAAGGTTTACAAGACTCACGTTAACAATATTGCAGCAGTACGCACACAATCGAAGCGCAGTAAGGATGGCTAGTGTAACTAGCAAGAATACCACGAAAGCAAGATAAAGAAGTACGCTATTAACTATTAACGTACCTGTCTCTTCCGAAACGAATGAGTACGATGAGAGAGCTCTCTCTACCATCGTTCCTTCTGAGTCT
+
ACA?=ABDDCCCDDCCCCCCDAAAD@BBA>AAABBB@C@BBBBBAA>AA?B@BB@AAAAA*:3=;<>>@@>>>B7=>@AAA39A9@2;;09>A:@@>BFCB@@=@=AA?BBB>AABBCBBBCCDDCBBBD?BBBB@C?>>B???8@;@9:4;A@@?CCC@BCBCBC?BB?A>>;>@@AA97786;???D9AA=;;;==?CEE@C?DCCC@C?AAACC@DBBBBBB<?=?CC>CCC?BB>>>CBBBAA>>:::???>>>>>;;:=BAA??:<8<8<AAC>>>@
@ATNG8:01937:00764
GATGGTAGTAGTACACTAGTCATACCAGAAGATCAGGAACTCTAGAAGAATTCAGATTTTTAACACGAGAGTAAACGTAAAAAGAAGGTTTTACAAGACTCACGTTAACAATATTGCAGCAGTACGCACACAATCGAAGCGCAGTAAGGATGGCTAGTGTAACTAGCAAGAATACCACGAAAGCAAGAAAAAGAAGTACGCTATTAACTATTAACGTACCTGTCTCTTCCGAAACGAATGAGTACTGTATCTATGTGTGCGCTACCATCGTTCCTTCTGAGTCT
+
CB@@=@669BBBC@B=666?>C@BB?BCF?BBBA;;7;6:9C@AAC@CC>A=@@@99999(:;ACCBBCCC??=3<<:;;;;*;@=@5955&5994;>;@=A<<C@D?BA@????AAACCCDFBBBCDBBBC?CCBB@BBA>?>=>9??BBC@BBA@@@@A?BABBBB?BD?BBB?BAAAD8>==:98888+7>;A686@???@<@7;;>><@<@@BBB?BBBBBBB?B?CCC>CAA=999BBBBBBBBBBB>>@A>>>>>>ABB=AA=::5:7<+//7666>>
@ATNG8:01937:00776
GATGGTAGTGTGTCTCTGAGAGTAGTACTCATTCGTTTCGGAAGAGACAGGTACGTTAATAGTTAATAGCGTACTTCTTTTTCTTGCTTTCGTGGTATTCTTGCTAGTTACACTAGCCATCCTTACTGCGCTTCGATTGTGTGCGTACTGCTGCAATATTGTTAACGTGAGTCTTGTAAAACCTTCTTTTTACGTTTACTCTCGTGTTAAAAATCTGAATTCTTCTAGAGTTCCTGATCTTCTGGTAGAGCGTGCATATATCTACCATCGTTCCTTCTGAGTCT
+
9:<<8=<=<@6966655=:;:;>>99844:::6=>>A=9::;@BBBCCAB?BCCBB@C@GDCC@B?BBBBB;;9A=>>???0@B?CBDF?CC@A<@;<5;B=BBBCCHAHGDECCCC@CBA@B@CCCBBBBB?BCCD?CCBBCCCCBBBBBBBBB?DCB?AA?A>BBCBBBCCC;@::::.:=@=@BBBB0ACABB=BBDCCCCCCB@DDEE5BBBCB@B@CC>ABBBC??;@>@@ACCC@BBC@CCECCBA@BBBECCCBA@AB?B@@?D?B?A>BBBBBA??
@ATNG8:01939:00786
GATGGTAGGTGCACATGAGTGTATCCAGAAGATCAGGAACTCTAGAAGAATTCAGATTTTTAACACGAGAGTAAACGTAAAAAGAAGGTTTTACAAGACTCACGTTAACAATATTGCAGCAGTACGCACACAATCGAAGCGCAGTAAGGATGGCTAGTGTAACTAGCAAGAATACCACGAAAGCAAGAAAAAGAAGTACGCTATTAACTATTAACGTACCTGTCTCTTCCGAAACGAATGAGTACCTCTCAGACGCTCGTCCTACCATCGTTCCTTCTGAGTCT
+
@@?@>BCB?BBBCDDBBBCCCCACC@AAA=BBCC??=?@BBDCCCC@DF>B?BCB@BBBC5C@CDCCBDDBBBC;C@;;;;;*;?=?5999&9:<7:;;;<<>?C?A?BB?BBC?BBBBCCCCECCDDCCBB=BDDD?AABBBBBB>B?CBB?ACBBBAAA?ABA??@>BC>@@@<>=>::398948999:+:>9>888>>>AA;?;?BBB:=:=ACCC@CCCBBBC?A>ACD=CBA?BBBBBBB@BB?BBBB??@>>>@@:>@?;AA?<A?A@DACBBAAA@@
@ATNG8:01942:00789
GATGGTAGATACTCGCTGATACACCCAGAAGATCAGGAACTCTAGAAGAATTCAGATTTTAACACGAGAGTAAACGTAAAAGAAGTTTACAAGACTCACGTTAACAATATTGCTAGCCAGTACGCACACAATCGAAGCGCAGTAAGGATGCTAGTGTAACTAGCAAGAATACCACGAAAGCAAGAAAAAGAAGTACGCTATTAACTATTAACGTACCTGTCTCTTCCGAAAACGAATGAGTACTATAGACTATCTGAGACTACCATCGTTCCTTCTGAGTCT
+
99:?:?CBBB>>>666;:9:44444(3;;4:99=48076>;;///;5::8;844255::.<+2.....55556..2/<<;+77)//7.7992///////8818.33-33349//---(--66999555:<8<:::7:9453:88(/)////<:99;9:4:88;;;633,333,3:;88055537====(55,22666677;4935522,56::9947;:8:943-353///&///(///::688::79:5557<;;<///9//(////3-3-3,39788:::
@ATNG8:01947:00748
GATGGTAGAGTACAGTGTAGTAGACCAGAAGATCAGGAACTCTAGAAGAATTCAGATTTTTAACACGAGAGTAAACGTAAAAAGAAGGTTTTACAAGACTCACGTTAACAATATTGCATCAGTACGCACACAATCGAAGCGCAGTAAGGATGGCTAGTGTAACTAGCAAGAATACCACGAAAGCAAGAAAAAGAAGTACGCTATTAACTATTAACGTACCTGTCTCTTCCGAAACGAATGAGTACACACTCTCATATGACACTACCATCGTTCCTTCTGAGTCT
+
@@AC@CBCCCICCBBBCDCCDDDAB?BDD@BBB@?A@C?BBBCBBC?CC?C@AAA@@@@@/<8=>>B>>AA==;4:=;;;;;':;;<466606;<9<666==>>B@B@BD@CBC?BBBBBBCCAAACAAA>A=CD=;7=@@==>=<6@?@=><>???BB??<?A@@@B<==:>@A=AAAAA9>?A<ABCCC/AA9<:::ABBBA=A:@@@@8;7;@BBB@CCBA@@C=A?BBC>BBB?BBCCBBBBCCBB>>@@@AAABACC@AA?BBBAC?B?B@BBB??999
@ATNG8:01957:00781
GATGGTAGCTATACGTATATCTATGTACTCATTCGTTTCGGAAGAGACAGGTACGTTAATAGTTAATAGCGTACTTCTTTTTCTTGCTTTCGTGGTATTCTTGCTAGTTACACTAGCCATCCTTATTGCGCTTCGATTGTGTGCGTACTGCTGCAATATTGTTAACGTGAGTCTTGTAAAACCTTCTTTTTACGTTTTACTCTCGTGTTAAAAAATCTGAATTCTCTAGAGTTCCTGATCTCTGGGTGCAGCGAGTATCTACCATCGTTCCTTCTGAGTCT
+
BABC@CCCCC>FDDCCBCCCCBCCCCBBCCBB?BCCC=CD?B?BBBBBAA?BBBAA<B>CC@@=@>BBBAAACCA777999+;A<A?AD9@BAA>BBB@>>7;:ACAA;AA@AAAAA;CAA5:5;C;AA?;;:=AAA:=<B>>>A??@@@@>===;>AA<>=<B=B???A@A<<6<8888,8:=:88888(7=////'.---88,,,7055555%--2394;2577;;77782626/./55577;-..3768<>A;;;E>::9=;77658599=@9:9677
@ATNG8:01962:00780
GATGGTAGGCGTGTGAGAGTCTGCCCAGAAGATCAGGAACTCTAGAAGAATTCAGATTTTTAACACGAGAGTAAACGTAAAAAGAAGGTTTTACAAGACTCACGTTAACAATATTGCAGCAGTACGCACACAATCGAAGCGCAGTAAGGATGGCTAGTGTAACTAGCAAGAATACCACGAAAGCAAGAAAAAGAAGTACGCTATTAACTATTAACGTACCTGTCTCTTCCGAAACGAATGAGTACGATGAGATCTCGTGTGCTACCATCGTTCCTTCTGAGTCT
+
BDBB@CBB@BCCGJDCCCCBBBCCC?CCC@CCBBBB@B>BABBBCC>AA>AACAA99889.:?CCBAAACBBAD;>>==<<<.<=8>6<993<>A<@@>>>AABD:?:AA=@=;9;>@A>===>>AACAA@@7>>AA7==?@>>=A;A;A8868@>>>DA@<@AAA@>;>A:?AA;>>;99/77606;@@@,//-/==<A@@@@;@=A>>@9>9>><<>;C>>>===;A:@@A7?>?;>>>???@=====AA@@=A@@@<==>88279<<=:>=D>===AAA>>
@ATNG8:01970:00771
GATGGTAGTGTGTCTCTGAGAGTAGTACTCATTCGTTTCGGAAGAGACAGGTACGTTAATAGTTAATAGCGTACTTCTTTTTCTTGCTTTCGTGGTATTCTTGCTAGTTACACTAGCCATCCTTACTGCGCTTCGATTGTGTGCGTACTGCTGCAATATTGTTAACGTGAGTCTTGTAAAACCTTCTTTTTACGTTTACTCTCGTGTTAAAAATCTGAATTCTTCTAGAGTTCCTGATCTTCTGGTCTACTACACTGTACTCTACCATCGTTCCTTCTGAGTCT
+
4;<<5;;?<<<@666;;>>>>CDDDCB::9BB?ACCC=BB@E@BBCCDCCBCCCCDAC@BBBD@GACCCDCABBD>AAABB2BD?BCDE@CCCC@CHGACC?CCCCCGBFCBBBCBB@CCC@C;9<HEFCCDACCBB=AABBC@@@CCCCC@@?D@CBA?BC?C@CBBBBBBBBBCCDDD9@;@=;;;;;*;BCDM?FBBBCCCA@@5;;;;*;ABBG@CACJ@BAA@BBA<@>@BABCC<?9;6;BBBBBEDDCCCBCCBBDDC@@@@@@<@>A>@BB@AAA@
@ATNG8:01974:00760
GATGGTAGTGTCATATGAGAGTGTGTACTCATTCGTTTCGGAAGAGACAGGTACGTTAATAGTTAATAGCGTACTTCTTTTTCTTGCTTTCGTGGTATTCTTGCTAGTTACACTAGCCATCCTTACTGCGCTTCGATTGTGTGCGTACTGCTGCAATATTGTTAACGTGAGTCTTGTAAAACCTTCTTTTTACGTTTACTCTCGTGTTAAAAATCTGAATTCTTCTAGAGTTCCTGATCTTCTGGACGACGCGACTGACACTACCATCGTTCCTTCTGAGTCT
+
@@:;5;=BCCGCCBCBBBCDCCCCCCAAAB?@=@BCC=CC?B@BBBCBBA>ADBBB@B@BCCDAC=AAAADCCCC?A@@@@2@@=AABC=AA@@<@AA<AD>AABCCC@CDDCBBBC@DDD?B?BBCCBBBCADECC@CCCCBBBBCCCBBBBBB@CCC?BD@B>AACA@ABAA=AA@A@6@;@;::;:;*;@@AC>DDDBBBBBAA5;<;;*;AAAD?A?ACACCCCBBA@B@EBBCCB?AAB@CCBB9:9CBA@ACCCBBCC@CBCAA>A?C@DDD888BB
@ATNG8:01976:00784
GATGGTAGCGCGACGAGCGTAGACCCAGAAGATCAGGAACTCTAGAAGAATTCAGATTTTTAACACTAGAGTAAACGTAAAAAGAAGGTTTTACAAGACTCACGTTAACAATATTGCAGCAGTACTCACACAATCGAAGCGCAGTAAGGATGGCTAGTGTAACTAGCAAGAATACCACGAAAGCAAGAAAAAGAAGTACGCTATTAACTATTAACGTACCTGTCTCTTCCGAAACGAATGAGTACGATGAGATCTCGTGTGCTACATCGTTCCTTCTGAGTCT
+
@ABB@CCEDCDCC>@@;@@>>=CCC:@AD@CCCCBB?B=@?AABBB?BD@E?BB???CCC2B=;:7575>999;37799599$9<<<2555'5998;;;;;;=<B?B>@@?BCB?BEBBBBBC;;;BBABAA=@A9948><<?>883;;@::86@A=BB=A?B>>>=@>@C<>?@<@?@@>9>7707<===/==8==<>?>;>>:=:9A@@=@;?A@@@=@A;:9>?=A7;@?:??@=ABCCCCAAACCB>>>==>=???B@A@?@@??A<A:>188==>=>=
@ATNG8:01929:00819
GATGGTAGCTCTGCTCTGACTCTCGTACTCATTCGTTTCGGAAGAGACAGGTACGTTAATAGTTAATAGCGTACTTCTTTTTCTTGCTTTCGTGGTATTCTTGCTAGTTACACTAGCCATCCTTACTGCGCTTCGATTGTGTGCGTACTGCTGCAATATTGTTAACGTGAGTCTTGTAAAACCTTCTTTTTACGTTTACTCTCGTGTTAAAAATCTGAATTCTTCTAGAGTTCCTGATCTTCTGGATATGAGTGACTCGTGCTACCATCGTTCCTTCTGAGTCT
+
@;>?9=BCCA<<CCABAC@@;;<BCDECCBAA>ACDF>CC@C@DBBABCCFLDBAB@B@CCCD@B@BDCCCBBBB?BAABB2BB@DCEE>CCBA?BBD@CC?@@BDCF@CDAAACCD@CCD>A>BCCBBBBC?CCDD<AABBCBAACCCBBBABB@CAA>AC@D?BBCBBBBCC>B;:;:.:>B;;;;;;*;BDEJ>CCCCDCC@@@5;;;;*;CCCC@B@BC@BBCCBCB?B?BBBBBB>CBCACCCCCECCBBCCCC@??CCC?AAAAB?B>B>CAAAAAAA
@ATNG8:01937:00814
GATGGTAGGACGAGCGTCTGAGAGGTACTCATTCGTTTCGGAAGAGACAGGCACGTTAATAGTTAATAGCGTACTTCTTTTCTTGCTTTCGTGGTATTCTTGCTAGTTACACTAGCCATCCTTACTGCGCTTCGATTGTGTGCGTACTGCTGCAATATTGTTAACGTGAGTTTTGTAAAACCTCTTTTTACGTTTACTCTCGTGTTAAAAATCTGAATTCTTCTAGAGTTCCTGATCTTCTGGATACACTCATGTGCACCTACCATCGTTCCTTCTGAGTCT
+
55:;8<<<:=>=>CCEAAABECCCACCCABAB@CCDD=BB@B@@;;;;AA9>==:925.55;;7>=@AA97//--(----&--(////)5;44.49949;7666;<?29:999@>?;@A@;>;@<000/996<<=<9===>>@DDDAABCAA@@6;<A@AB9?4;8:9:9999&/:;;;&0)//////$/9999)//55:99997)----$----70607:3///898<7>0555599.5597=<:;;:::<83098//(///(/77776;3>685979555
@ATNG8:01938:00811
GATGGTAGTGTGTCTCTGAGAGTAGTACTCATTCGTTTCGGAAGAGACAGGTACGTTAATAGTTAATAGCGTACTTCTTTTTCTTGCTTTCGTGGTATTCTTGCTAGTTACACTAGCCATCCTTACTGCGCTTCGATTGTGTGCGTACTGCTGCAATATTGTTAACGTGAGTCTTGTAAAACCTTCTTTTACGTTTACTCTCGTGTTAAAAATCTGAATTCTTCTAGATTTCCTGATCTTCTGGACAGAGTGTGCAGATACTACCATCGTTCCTTCTGAGTCT
+
4445.59::@5955599:9445454<>99::;7>>@@9?>:@<ABCEDEF@CCCCC@C@DDCC?C@CCCCCCC@@?@CFCC5BB?BCCD=CCED?A=<9;D?BBBBBC@CCCCBCBB@CDD?A=BEGGCBBB?BBBE?AACBAABCBBBCCBBBB?BBC@BC?B>AAAAABB@@;@;:;:.;<@=;<<<.9?>>>;??CBCBDCCC@CCCC5BBCCCACGBA@@BDB@?@<@?@@?CBB>A@C@CDBCBBBCCBCBCBABACBB@BBBBC?B@D@CCCCB???
@ATNG8:01941:00837
GATGGTAGAGTATCATGTGTATCTCCAGAAGATCAGGAACTCTAGAAGAATTCAGATTTTTAACACGAGAGTAAACGTAAAAAGAAGGTTTTACAAGACTCACGTTAACAATATTGCAGCAGTACGCACACAATCGAAGCGCAGTAAGGATGGCTAGTGTAACTAGCAAGAATACCACGAAAGCAAGAAAAAGAAGTACGCTATTAACTATTAACGTACCTGTCTCTTCCGAAACGAATGAGTACATAGATATACGTATAGCTACCATCGTTCCTTCTGAGTCT
+
4;<@>BCCCCCCCCCCBBBCCBABC@CBB@BBBC@@>@@BBCCEBB?BC@CACBBCCCCC3C@CCCBBCBBBBB>BCCDCDC5DB@C6;;;5::<9<:;:>>BBB>B>AB>AAA<??BBBDDECCCCCDCCC?BBBC?BBBBBBBB>B?B??=?CDBBAAA>BBB???>BC?BBB<???::18884:::;;+;@<A888CBB@@<@;@@@@;><>AA@@?BCBBBBC?C?CCC>BBB?BBCBBAAAAAAAAAAAAAA>>>@A@??;>>>>B?B=@?BBCB>:::
@ATNG8:01949:00830
GATGGTAGCGCACACATAGATACAGTACTCATTCGTTTCGGAAGAGACAGGTACGTTAATAGTTAATAGCGTACTTCTTTTTCTTGCTTTCGTGGTATTCTTGCTAGTTACTCTAGCCATCCTTACTGCGCTTCGATTGTGTGCGTACTGCTGCAATATTGTTAACGTGAGTCTTGTAAAACTTCTTTTTACGTTTACTCTCGTGTTAAAAATCTGAATTCTTCTAGAGTTCCTGATCTTCTGGACGACGCGCACTGACACTACCATCGTTCCTTCTGAGTCT
+
449939::455>666>>?>=BBCBBCBBCCBB@BCBB>@@=A>CCBBA=;66:8..*-(--7>6C@BBAB@@@AA:@@AAA/?A<@AED:?A::29??=>@=@@@@CCADCCBBCCD@@@@>@=BCCBBA@@;@;;;<ADCCCDBBCCCC@@@CD?BCD@CB?B@BBGB@@@00,..000)0/3/0/0/(/?599)95;555<<<:7<<<<+<=<6626=BB<AAB???@?A>ABBBAA>@;B?AA000>>@0;;;;@ACBCBB?A@;;;=A4;6;>?:9:@B
@ATNG8:01950:00793
GATGGTAGCGAGCGAGTGTGTATACCAGAAGATCAGGAACTCTAGAAGAATTCAGATTTTTAACACGAGAGTAAACGTAAAAAGAAGGTTTTACAAGACTCACGTTAACAATATTGCAGCAGTACGCACACAATCTAAGCGCAGTAAGGATGGCTAGTGTAACTAGCAAGAATACCACGAAAGCAAGAAAAAGAAGTACGCTATTAACTATTAACGTACCTGTCTCTTCCAAACGAATGAGTACGAGAGTCAGAGCAGAGCTACATCGTTCCTTCTGAGTCT
+
DCAB@BCCEDDECCCBCCECCCCCC@CBB?BCBB??=??BBBCAAA>AA>A>BCCBBBBC5CACCCBCCDDDDD>CC99999*;@>@5955&5<<9<=<<ACBBB=?<?B?AAB?BBBBBCCCBBBCBECCC?CDCC?C@AABB@@9?:>9:7;CBBBCCC@ABBAA@>BB>B@@=@AAAA999959BABB/<;7<///<=CBA<A<AAAA;@<@ABBB?BCCCCAA=@>@C>CDC>ABBBBBBBBBBBBBBC@@BBCBBB>@@A?>AA<A27499:=>::;
@ATNG8:01950:00812
GATGGTAGCATCATGCATATCTCACCAGAAGATCAGGAACTCTAGAAGAATTCAGATTTTTAACACGAGAGTAAACGTAAAATGAAGGTTTTACAAGACTCACGTTAACAATATTGCAGCAGTACGCACACAATCGAAGCGCAGTAAGGATGGCTAGTGTAACTAGCAAGAATACCACGAAAGCAAGAAAAAGAAGTACGCTATTAACTATTAACGTACCTGTCTCTTCCGAAACGAATGAGTACGATGAGATCTCGTGTGCTACCATCGTTCCTTCTGAGTCT
+
<>5;66>>>@C<A@BBCBBCCC@@@>@AA543>>??=??BABBFBB?BB=@?BBBBBBCA*;5AA:>?AA@888*8:;;;;-;??;?5;;;.:CC@CCCIDBA@?5;5;@?BBCABCBCDHCCHDBBBBBCC?BBBB?B???BBBB?A>@::6:D@??BBC?BBB???@CC;??;6;=999.---)--777*--)76679?ADC=C=D::;=A<>?DCC@DDCBBAB?A>ADF?ECC?@@?BBBBBBBBB???@;;@>>>@?>==8;;;@B=B=C588@A@?>9
@ATNG8:01951:00792
GATGGTAGTGCGTGAGAGAGAGACCCAGAAGATCAGGAACTCTAGAAGAATTCAGATTTTTAACACGAGAGTAAACGTAAAAAGAAGGTTTTACAAGACTTACGTTAACAATATTGCAGCAGTACGCACACAATCGAAGCGCAGTAAGGATGGCTAGTGTAACTAGCAAGAATACCACGAAAGCAAGAAAAAGAAGTACGCTATTAACTATTAACGTACCTGTCTCTTCCGAAACGATGAGTACTATAGACTATCTGAGACTACCATCGTTCCTTCTGAGTCT
+
77//)//9556?;;;<;<<?=>9;</5CB;@@BA999:?AC=>9975;</7,3<<9:999$227:>A?@BB;::/88;;;;;$9:5:2555&5<<9>=<B=B9698@;9629CA<BB@?A???D:98>CA??:?9;;=?ACABAAA4949???CBBCBBBB>AABBCE?DC>B9:387733(222+25555'22+2;2559=794:6;9<=8><@>>>@=@===888=A<@AD4688333833333//66///3336785555A4577476=7@7<<473765
@ATNG8:01953:00819
GATGGTAGTGTGTCTCTGAGAGTAGTACTCATTCGTTTCGGAAGAGACAGGTACGTTAATAGTTAATAGCGTACTTCTTTTTCTTGCTTTCGTGGTATTCTTGCTAGTTACACTAGCCATCCTTACTGCGCTTCGATTGTGTGCGTACTGCTGCAATATTGTTAACGTGAGTCTTGTAAACCTTCTTTTACGTTTACTCTCGTGTTAAAAATCTGAATTCTTCTAGAGTTCCTGATCTTCTGGTATGACTAGTGTACTACTACCATCGTTCCTTCTGAGTCT
+
;5:=7;;CBBBDCCAA@@DCBBDDDCC?ABCB@89:B=BB@C@DDEBBBB?CBBBB>B?CCCC@D@BBBCBCCBD=:9999*:@>@:;;0<@;;5;9B=BBACEBBBC?AAABAAAD@HED>A?ACCC;;;@>ABBB?CBBBC;;;BBAAAAAAA?AAB@@@6:5:@AAACCCC?CBBB=B>A>;;;;.;@@@C;<;;@@BBAA@4;;;;':==:9257==8=CBBB@A;@<@?BCCA??:;6;BACDICBBAA@CCCCCCDC?AAACC?B?B?BAAAB:99
@ATNG8:01965:00799
GATGGTAGGACGAGCGTCTGAGAGGTACTCATTCGTTTCGGAAGAGACAGGTACGTTAATAGTTAATAGCGTACTGCTTTTTCTTGCTTTCGTGGTATTCTTGCTAGTTACACTAGCCATCCTTACTGCGCTTCGATTGTGTGCGTACTGCTGCAATATTGTTAACGTTAGTCTTGTAAACCTTCTTTTTACGTTTACTCTCGTGTTAAAATCTGAATTCTTCTAGAGTTCCTGATCTTCTGGTGTCGTCTATCATGTACTACCATCGTTCCTTCTGAGTCT
+
?9==:;<;<@@>CB966<<<=B;;:;CCCCCCABBCC;;;?B7;;;;BBD=BACCC@C@CBCA?B@CCAA@BB@@@:;;;;*;A?A@AA9A@;<5;9<9<=:000==CACDCC@@AB?A@@<@=@::9:99?=A>@B?B@@@>999?>>>@999=9>>=9=><?9?>A?B@BCC>A@??8;7;;AD@@@1@B=DD<A@@><==944.599*55954.43993445<;<<9=9==665939992949=:77883?<==>;<99;)//66;6;:?8AA96/<:.
@ATNG8:01968:00823
GATGGTAGGAGACACGTCGCACACGTACTCATTCGTTTCGGAAGAGTCAGGTACGTTAATAGTTAATAGCGTACTTCTTTTTCTTGTCTTTCTGTGGTATTCTTGCTAGTTACACTAGCCATCCTTACTGCGCTTCGATTGTGTGCGTACTGCTGCAATATTGTTAACGTGAGTCTTGTAAAACCTTCTTTTTACGTTTACTCTCGTGTTAAAAATCTGAATTCTTCTAGAGTTCCTGATCTTCTGGGTGCGCTACAGTCTCTATCGTTCCTTCTGAGTCT
+
ABBCACEC@CCCCDCCBAABBIMCCCBBBCCE@BBBB>AC@C@ABBBBBB?BB???>A>ACEB?B?BBBBBBBCC=?;ED@,;;70..88),,*,,(,,-056222222;9>>>???CC@CCC?B?CCCCBBBC@CCCD?BBCAAABCDCFCC@@AB@C@@=@C@B?BBBBBBBBB=AAAA@6@?A?BBFEF5CC:::7;BABBCBBA@4:;:;*;BBCDADACC@CCCCCBB?B?CBBCCC@BBBB=BBDCCCECDBBBCCCCCEDC@CAD@CCCCC@@@
@ATNG8:01975:00834
GATGGTAGTGTCATATGAGAGTGTGTACTCATTCGTTTCGGAAGAGACAGGTACGTTAATAGTTAATAGCGTACTTCTTTTTCTTGCTTTCGTGGTATTCTTGCTAGTTACACTAGCCATCCTTACTGCGCTTCGATTGTGTGCGTACTGCTGCAATATTGTTAACGTGAGTCTTGTAAAACCTTCTTTTTACGTTTACTCTCGTGTTAAAAATCTGAATTCTTCTAGAGTTCCTGATCTTCTGGGTGTTCAGCGAGTATCTACCATCGTTCCTTCTGAGTCT
+
9@BB@BDFECC>>>??CCCCCCCCECBBBBBC@CBBB>BC@CACCCCCCC?BBBCC@C@DBBB?C?BBBGABACC>A@CCD2C@=@ADD@BB@@?ACD@CF?AABCED@CCCCDDBC@CCC@C@CCCCBAAC@CDCC@CAAAC@@@BCCCBAAACAEBB?BB?B?BDBBCBBA@=@::::.:=@<;;;;;*;BBDD>CCDBCCFCCB@CBBB2BBBCIGJADC?CCCCCBB?B?CBBBCC?CAAA=BCC@CCCDBBBCCCCEEC@ABBBE@E?B?BBCCCA88
@ATNG8:01976:00824
GATGGTAGGCGTGTGAGAGTCTGCCCAGAAGATCAGGAACTCTAGAAGAATTCAGATTTTTAACACGAGAGTAAACGTAAAAGAAGGTTTTACAAGACTCACGTTAACAATATTGCAACAGTACGCACACAATCGAAGCGCAGTAAGGATGGCTAGTGTAACTAGCAAGAATACCACGAAAGCAAGAAAAAGAGTACGCTATTAACTATTAACGTACCTGTCTCTTCCGAAACGAATGAGTACGTGTGCGACGTGTCTCCTACCATCGTTCCTTCTGAGTCT
+
6=>=>;;?8=BBBBBCECCCBACCC7?CI@C@@@BB?B@BBDCBCB?@?386:<<<>@@@.@=@A@A???A9:929<<<=>2<=9=1888'6::9<<>?AABAA=A=:;58884;?B<@@@@CA>??BA@@;??@A=B@@<==87/85::A@BCCDCBCC@CBBBCC@CC@DCC?@@@CC9:90900000)000=>>?A?9809;>@??;?>ABAAB?@;;;888;@=::;3;BB>;;;A;;::??=>@@@?ABB::9A?A@A;?==993:;>;@@???A>=
@ATNG8:01929:00874
GATGGTAGTGTCAGTGCGCGTCGTCCAGAAGATCAGGAACTCTAGAAGAATTCAGATTTTTAACACGAGAGTAAACGTAAAAAGAAGGTTTTACAAGACTCACGTTAACAATATTGCAGCAGTACGCACACAATCCGAAGCGCAGTAAGGATGGCTATTGTAACTAACAAGAATACCACGAAGCAAGAAAAGAAGTACGCTATTAACTATTAACGTACCTGTCTCTTCCGAAACGAATGAGTACGAGAGAGCACACGTGTCTACCATCGTTCCTTCTGAGTCT
+
?<<@?CD@AACCCBA@D@@ACBBAA@CCCAC@@@::6;?AABCCCC?CB?B>A?@@@@@A2B?BBBCBA@??::/:<;;;;;'::;<5566'5=@7<@@C=<ABC?B?AB?A::6:???@ACFBBA@AC@@@@BD@DC>A??>AA>>8?=@;;6;AAB?CBB>@::4;A=AC@DCB==<8834===>ABB5=><>>BC@??8959>???=7=788;@A?@@@?BBC?A?9:9,9==9???AB????;;=>;?;=====>>>>>>;????@=@<@<>>>A@A@B
@ATNG8:01934:00848
GATGGTAGAGTATCATGTGTATCTCCAGAAGATCAGGAACTCTAGAAGAATTCAGATTTTTAACACGAGAGTAAACGTAAAAAGAAGGTTTTACAAGACTCACGTTAACAATATTGCAGCAGTACGCACACAATCGAAGCGCAGTAAGGATGGCTAGTGTAACTAGCAAGAATACCACGAAAGCAAGAAAAAGAAGTACGCTATTAACTATTAACGTACCTGTCTCTTCCGAAACGAATGAGTACGTGTGACGTACGTGAGCTACCATCGTTCCTTCTGAGTCT
+
::=B:=BABB666;@999@ABA@@A?BCD?BABBBB?B?B@@ABBC@DE?A?ABBAABAB0C?CBC;::BAABB9>=99949$99.48:>>2BAC?BCBB999BB<?<?B?BDC?BAAABABCAAADC@AAC@CCCC@@?ABAA@C>A=A<;5;;?<??@A=@AB>??9<>8<9937=>;;177518=<==/;;695687::<>:?:==?>;?7;;CIL?CA@00//*/)/8;0::<4::<;>:@BAAACDCDCCCCBBBBCBBC=@@@@@<@<A<??ABCBBG
@ATNG8:01936:00844
GATGGTAGTGATACAGATCAGACACCAGAAGATCAGGAACTCTAGAAGAATTCAGATTTTTAACACGAGAGTAAACGTAAAAAGAAGGTTTTACAAGACTCACGTTAACAATATTGCAGCAGTACGCACACAATCGAAGCGCAGTAAGGATGGCTAGTGTAACTAGCAAGAATACCACGAAAGCAAGAAAAAAGAAGTACGCTATTAACTATTAACGTACCTGTCTCTTCCGAAACGAATGAGTACGATGAGATCTCGTGTTCTACCATCGTTCCTTCTGAGTCT
+
BCCG?CBCFFEJEDECD@A@CCCDD@@@A@CBBBAA=?=?AABBBC?BB>B@BA?=999:(74@@;==>AA>=;4<>;;;;;':;;:4555&5@<8>C@DDEBABAE@@A>?CC=??BBBBBBCCCBBBCCB@BBBD?ABABBBBC@A=@995:A@@@BBB>BABBCB@BB?BBB>ABECC>8884988888%8;96858:@ABA=A<<;=>;C=@@AAA@BCC;::C>A>ACG>CCC=AABBBB??@???>>>@@@@>>>=;::;<;:;AB@B?B@BBBBD@@?
@ATNG8:01936:00869
GATGGTAGCGCGACGAGCGTAGACCCAGAAGATCAGGAACTCTAGAAGAATTCAGATTTTTAACACGAGAGTAAACGTAAAAAGAAGGTTTTACAAGACTCACGTTAACAATATTGCAGCAGTACGCACACAATCGAAGCGCAGTAAGGATGGCTAGTGTAACTAGCAAGAATACCACGAAAGCAAGAAAAAGAAGTACGCTATTAACTATTAACGTACCTGTCTCTTCCGAAACGAATGAGTACCTCTCAGACGCTCGTCCTACCATCGTTCCTTCTGAGTCT
+
?:9=;?=ABCBCDEEDBBBBBDCCC=CCC@CCBB8879?BBCCCCC@BB>A<??BBBCBB3B?@@@BB@>==>C:@>::;:;*;A>B5;<;6;CCACCBCEDDCC?A>AD@CBA>BBC@BBCCCCCCCBBBC@BBBB>CAA@BCBB>C@CAB>ABBBBCBA?BBBCBB?BD=@@B=A@??A7===8<<;;;+8969///;<@@A=A<AAAA;@;??BCC@CCBBBBC=?>?BD>CDC?BBBBBBC?BBA@@@A@@@@===A;?@@;>>?AC?C?C?CBBBBAAA
@ATNG8:01938:00876
GATGGTAGTATCTGCACACTCTGTCCAGAAGATCAGGAACTCTAGAAGAATTCAGATTTTTAACACGAGAGTAAATGTAAAAAGAAGGTTTTACAAGACTCACGTTAACAATATTGCAGCAGTACGCACACAATCGAAGCGCAGTAAGGATGGCTAGTGTAACTAGCAAGAATACCACGAAAGCAAGAAAAAGAAGTACGCTATTAACTATTAACGTACCTGTCTCTTCCGAAACAATGAGTACACACTCTCATATGACACTACCATCGTTCCTTCTGAGTCT
+
9;<=<@@BCCBAACCBBBA@;;@>B:CCD@DCB@@@<?;??CBBCB?CC?B?BDBBBBBB3B?BEACCBBA;;;.:<77677(87-2-222&28847:5:;=<BC=A<@A<?@B=;;;ACCCCBBB@@@BAA?AFCC@BBCBAA@@2:4:995:CCBBAAC?BBCCCC?CB<><:8;<<<<5:785:CBBC/BB<@988AABAA;?<?BA@<@<>>BBB@DB@@?@@;@;?AA;??<??CCB?@?BBBFC>>=@@?BBBBBBBB<>?CCE@C?C=??CBBACB
@ATNG8:01940:00866
GATGGTAGTATCTGCACACTCTGTCCAGAAGATCAGGAACTCTAGAAGAATTCAGATTTTTAACACGAGAGTAAACGTAAAAAGAAGGTTTTACAAGACTCACGTTAACAATATTGCAGCAGTACGCACACAATCGAAGCGCAGTAAGGATGGCTAGTGTAACTAGCAAGAATACCACGAAAGCAAGAAAAAGAAGTACGCTATTAACTATTAACGTACCTGTCTCTTCCGAAACGAATGAGTACACATCGTCGTGTCGTGCTACCATCGTTCCTTCTGAGTCT
+
@;?E@EC@CBBAAAECGBBBBBACC@CDC@CBAA;;8:=AACBBBC?CF?B?AAA@@A@@2?8?@<<>=A@;;=95555555$5:5:4;;;0;<=7;;;><<<55057>=>???@CBB9;;EHHHBBACBDD?AA;;6:@@@AAAA>B?B00-0=::;:>A=ABB>>?@CC@BAC?B??981///(/////(/85682999=>>=C=<<>A=A=CCCCB@CA@000=;>:=@A:@AA<?@@DDDDCBBB@@@BBBA???99:BBB?CAA@@:?:?<@A>=96//
@ATNG8:01949:00862
GATGGTAGGCGTGTGAGAGTCTGCCCAGAAGATCAGGAACTCTAGAAGAATTCAGATTTTTAACACGAGAGTAAACGTAAAAAGAAGGTTTTACAAGACTCACGTTAACAATATTGCAGCAGTACGCACACAATCGAAGCGCAGTAAGGATGGCTAGTGTAACTAGCAAGAATACCACGAAAGCAAGAAAAGAAGTACGCTATTAACTATTAACGTACCTGTCTCTTCCGAAACGAATGAGTAACCTCTCAGACGCTCGTCCTACCATCGTTCCTTCTGAGTCT
+
5=====<B?BBA?@<@@DB<59955)5;;8BCBC;;8;=@@BBBCC?BB?B?@?9:9AAA2A=@@?///:7;?;5;@==><=.<>6<79<<1<99;=;8;?=;;A:?97706:;9>>>>@>=>>@AB>>>?B=AAAA<>>=>=>>E;?:?8818??>AAAD=A<<<AA=BB:??@<==>BE9=<83////)//)/>@@BDA>?;><@AAA;>:=A::;7:ACB@@@<B:>=A:>>><=9:=//,/7@<<<@@A;888AA??;?AA=BB>>>;>;?;@EG:::A@
@ATNG8:01955:00880
GATGGTAGCTCGCTGATGATATCTCCAGAAGATCAGGAACTCTAGAAGAATTCAGATTTTTAACACGAGAGTAAACGTAAAAAGAAGGTTTTACAAGACTCACGTTAACAATATTGCAGCAGTACGCACACAATCGAAGCGCAGTAAGGATGGCTAGTGTAACTAGCAAGAATACCACGAAAGCAAGAAAAAGAAGTACGCTATTAACTATTAACGTACCTGTCTCTTCCGAAACGAATGAGTACGAGAGAGCACACGTGTCTACCATCGTTCCTTCTGAGTCT
+
AAAA=BBCBC>?CCCCEFCBBBBBC@BBB@BBBCAA?A?BBCCCAA?AC>B?BBBBBBBB2B@CA@BBDAA==<4<::;;;;$9:.52555&5<<8;;;;>>><>=?>@C?BBB?BBBBCBCCCCCCCCCCC?CCDD>BAAAA??@<@=@??=@CBCBCCCAAAABBB@CC>B@A>ABBAA88885;??@@/@B=B;::AAAAA<?<?@BB:?:?ABBB@BBCBABA>A?BBB=BCD@BAAABBCBA@@>88=BBAAA?A@@==<;?@>>>=@<A<>>?>>>>>
@ATNG8:01959:00877
GATGGTAGTATAGAGCTCTACATAGTACTCATTCGTTTCGGAAGAGACAGGTACGTTAATAGTTAATAGCGTACTTCTTTTTCTTGCTTTCGTGGTATTCTTGCTAGTTACACTAGCCATCCTTACTGCGCTTCGATTGTGTGCGTACTGCTGCAATATTGTTAACGTGAGTCTTGTAAAACCTTCTTTTTACGTTTACTCGCGTGTAAAATCTATAATTCTTCTAGAGGTCCTGATCTTCTGGATACACTCATGTGCACCTACCATCGTTCCTTCTGAGTCT
+
:5<<8=BCCCCBBCB=BCBCCCCCBC@?@BAB>AA?A<>>9>?>??BBBB@BBBBB>A=@AAA=><>@>>>@???;==<<<.=A78777079>>9<>><@@<;;;ABB7;;;;??@@=B@A;A=>>>>>@?@<@@@@<@@@>>>>>>BBAAAA;;7;=?=AA;?<=@=///=99588888)/17166===,-+999,)(((**5455566+55...9.305@7;77----2205666--+--92665;<<<;<==@A?::533327---=060:7<779----
@ATNG8:01961:00849
GATGGTAGTGTCATATGAGAGTGTGTACTCATTCGTTTCGGAAGAGACAGGTACGTTAATAGTTAATAGCGTACTTCTTTTTCTTGCTTTCGTGGTATTCTTGCTAGTTACACTAGCCATCCTTACTGCGCTTCGATTGTGTGCGTACTGCTGCAATATTGTTAACGTGAGTCTTGTAAAACCTTCTTTTTACGTTTACTCTCGTGTTAAAAATCTGAATTCTTCTAGAGTTCCTGATCTTCTGGATAGCGACGCGATATACTACCATCGTTCCTTCTGAGTCT
+
5==>ABBCCBBBC>@BBBBBBCCDCBBBBB?@?@BBD>BC?A?ABBEECC?CCBBC?C?BBBB>B?CCCCCA@AB?AABBA2AC?BBBF>BCCC?AAC@DD@ABACDF@CCCBBB@D?DDD?D?DDDC@AACBCCCC?BBCBBBBCCBBBB@A@A?CCD?CC@B=??BBBBCBC;?::::.:=@>:;;;;*;CCCD=A@CDCCFAA@4;;;;*;ABCCADACC?BCCCCBA?A@BCCCBC?CAB?ABBCBBCFEDCBBBBBCCCD?BBBBB?C>@>ACBBB@BB
@ATNG8:01963:00885
GATGGTAGGCGACATACATACGCGCCAGAAGATCAGGAACTCTAGAAGAATTCAGATTTTTAACACGAGAGTAAACGTAAAAGAAGGTTTTACAAGACTCACGTTAACAATATTGCAGCAGTACGCACACAATCGAAGCGCAGTAAGGATGGCTAGTGTAACTAGCAAGAATACCACGAAAGCAAGAAAAAGAAGTACGCTATTAACTATTAACGTACCTGTCTCTTCCGAAACGAATGAGTACGTGTGCGACGTGTCTCCTACCATCGTTCCTTCTGAGTCT
+
999=4959.555555555;44////)///)/54;::5;@@??A?;<997,3,33</0000'/)/7777555444)4;5995'5@7<9BBB9BBD?@?@@@?===6:*0/16884:/3366<<<@;;9959=9;>00)/07:7:==8>;?99.44444;;;277:///5980633,3//881///(.7777(22,3....3555.5/5559/5058<<=9===@@??4:2773(388-3499:::956----552-225661533)...5;6=9=8<;433393
@ATNG8:01967:00850
GATGGTAGCGCGACGAGCGTAGACCCAGAAGATCAGGAACTCTAGAAGAATTCAGATTTTTAACACGAGAGTAAACGTAAAAAGAAGGTTTTACAAGACTCACGTTAACAATATTGCAGCAGTACGCACACAATCGAAGCGCAGTAAGGATGGCTAGTGTAACTAGCAAGAATACCACGAAAGCAAGAAAAAGAAGTACGCTATTAACTATTAACGTACCTGTCTCTTCCGAAACGAATGTGTACGTGTGCGACGTGTCTCCTACCATCGTTCCTTCTGAGTCT
+
;=<A>BDDEBCCCCCCBBBCCCBAA<ABB?BCCBBB>B>AAAABCC>@A=B?BBBCCCCC2C?AA?BBAAAAAA3;;9:;:;*;C>C;CCA9BCCADCCBBBBCD@B@AB@BBB>BBA@BBBCBDDDCC@@@?DDBB?A@@@@BBC>C@CBB?AACCCCDC?BAA>>>@CC=>>>8?@<<>78885;AAAB/?>;>898CBAAA:>:?BBB;>:>@BDD@DCCBBBB>A>ACB>BCC?AAACBBBBBB>==>@BAAAAAAA<@@A=AAA=A>A?C@CCB>>>>=
@ATNG8:01967:00871
GATGGTAGGAGACACGTCGCACACGTACTCATTCGTTTCGGAAGAAGTCAGGTACGTTTAAATAGTTAATAGACGTAACTTCTTTTTGCTTTGCTTTCGTGGTATTTCTTGCTAGTTACACTAGCCATCCTTACTGCGCTTCGATTGTGTGCGTACTGCTGCAATATTGTTAACGTGAGTCTTGTAAAAACCTTCTTTTTACGTTTACTCTCGTGTTAAAAATCTGAATTCTTCTAGAAGTTCCTGATCTTCTGGGCTGCGCTGATATGCGCTATCGTTCCTTCTGAGTCT
+
<=<C?=>B<GFCCCBB@>996<@@@B666;::5554<3885:34304:8883///668(//(/77839688888=;;5:://-888$----(--/81669949555)5949566>=:;;;;;;99699949499999<;9499994999555555544///::)///57718)43:///:::5:99999$4.4.55:::$55=<<09/-------/4:;;<(/55551/7<<7/////)/93:5:88998.44::09555;;9;666>>>;;;>@@@A?C?C@B?@?@998
@ATNG8:01975:00867
GATGGTAGTGTGTCTCTGAGAGTAGTACTCATTCGTTTCGGAAGAGACAGGTACGTTTAATAGTTAATAGCGTACTTCTTTTTCTTGCTTTCGTGGTATTCTTGCTAGTTACACTAGCCATCCTTACTGCGCTTCGATTGTGTGCGTACTGCTGCAATATTGTTAACGTGAGTCTTGTAAAACCTTCTTTTTACGTTTACTCTCGTGTTAAAAATCTGAATTCTTCTAGAGTTCCTGATCTTCTGGTAGAGCGTGCATATATCTACCATCGTTCCTTCTGAGTCT
+
----(--;::/55555555=;5454448433304;>>8>>9<9666<<>>9555555)56::<=7<7;<<:<65/9497;;;$//)/8993=>?@<@@A9<<<?==BBC@CBBBCDDD@CDL@C@BCDBCCBBACDCC@CCBCCCBBBBBBCCCBC?@@@@CC@B?BBC;;;LBC@BBCDE.;5;5;AABB2BCCCC=B@@AABA@=B2::::*:@ACC@CADC8;;;;;;A<@;@AA@@@<>?B=BBB@@A@@BABBC;;:CABA>A???@=?<?>AACBA@@@
@ATNG8:01940:00925
GATGGTAGTCTCAGATAGTCTATAGTACTCATTCGTTTCGGAAGAGACAGGTACGTTAATAGTTAATAGCGTACTTCTTTTTCTTGCTTTCGTGGTATTCTTGCTAGTTACACTAGCCATCCTTACTGCGCTTCGATTGTGTGCGTACTGCTGCAATATTGTTAACGTGAGTCTTGTAAAACCTTCTTTTTACGTTTACTCTCGTGTTAAAAATCTGAATTCTTCTAGAGTTCCTGATCTTCTGTTATGACTAGTGTACTACTACCATCGTTCCTTCTGAGTCT
+
ABBC@CA@ACCCA=BCBCBBCFDDCBBCCCBB?BBCC=BB>A>ABDCC;;8:ABAA>A<??CC?B=?@CCDAAAB?BBCDC3CB?BACC>CCCC@DBB?BC?CCBABB@BBCBBB@@=@AB?C>BCCBBBCC?AB@@;A@@@BBBBCCCC@??BBACAA?AB;?;?@B@@BDCE>A;;;;.;>D=;<<;<*;B;;;79ACBBBBB=>4:9:9'9?>AA?C@BB@CBBBCBB@C@CCAAAC@BACG@AA@CCBBCCCCCDCCCCCB?BCAAA>A>A?BABBB?>>
@ATNG8:01942:00925
GATGGTAGCTCGCTGATGATATCTCCAGAAGATCAGGAACTCTAGAAGAATTCAGATTTTTAACACGAGAGTAAACGTAAAAAGAAGGTTTTACAAGACTCACGTTAACAATATTGCAGCAGTACGCACACAATCGAAGCGCAGTAAGGATGGCTAGTGTAACTAGCAAGAATACCACGAAAGCAAGAAAAAGAAGTACGCTATTAACTATTAACGTACCTGTCTCTTCCGAAACGAATGAGTACTACTCTCAGAGACACACTACCATCGTTCCTTCTGAGTCT
+
BBBB<ADCDHCCCABBCGBBBCCCC@CCC@CCBB??=?@BBBAAAA?AA>A>A?AAAAAA2C?CAACCCA??@A7><:::::*9C9@4;;;6;CC@BBACCBBAA?BAAA>ABB?BBBBBCCCCCCCBCCCC@CCCC?B???AAAB@D@E::;;CCCCCBB@AAAABB@CC?BBB?BAA>A6==>:88887(8;9<867???A@<@=A@@@7:7:@BBB@BBAAA@@<?=@AE>CCA@CCCBBBABBBBBBBB@>>>GB>>>?@@<@@@??4:5:5;:=>====
@ATNG8:01943:00901
GATGGTAGTAGTACACTAGTCATACCAGAAGATCAGGAACTCTAGAAGAATTCAGATTTTTAACACGAGAGTAATCGTAAAAAGAGGTTTTACAAGACTCACGTTAACAATATTGCAGCAGTACGCACACAATCGAAGCGCAGTAAGGATGGCTAGTGTAACTAGCAAGAATACCACGAAAGCAAGAAAAAGAAGTACGCTATTAACTATTAACGTACCTGTCTCTTCCGAAACGAATGAGTACTGTATCTATGTGTGCGCTACCATCGTTCCTTCTGAGTCT
+
C@CA@CDCCCBBBAA@;DCA@@;9;?CCC7;00000*04<;;@@<=:98399?:??@???*0*/;;<873;;717///6666'///(///&//3,39=;;<=9;49156,5883888:>B@==@996;>=>;>>>>85:9AA@AA=B?@;;4:>>@BA<A<?>;CBB?BC?@@@;9::9:,88/375;;;(..(....5999;;A6887739.75BBC?C@@?@@A<A<?@B;=:71733;;8?@@BBBBAA@@999?=<<655////.638384.2255555
@ATNG8:01955:00927
GATGGTAGCAGACGTGACAGAGCGCCAGAAGATCAGGAACTCTAGAAGAATTCAGATTTTTAACACGAGAGTAAACGTAAAAAGAAGGTTTTACAAGACTCACGTTAACAATATTGCAGCAGTACGCACACAATCGAAGCGCAGTAAGGATGGCTAGTGTAACTAGCAAGAATACCACGAAAGCAAGAAAAAGAAGTACGCTATTAACTATTAACGTACCTGTCTCTTCCGAAACGAATGAGTACGATGAGATCTCGTGTGCTACCATCGTTCCTTCTGAGTCT
+
4<;@@CCEECC:66==<69?BBBA@7?BA7@><00/4:5>:6334:6:A?C?78774CCC1?<>?988555696/66<<===+;949.555'5;;7;666=<;<<7:;=A;>??@BBBBCBCCBBCCCDBCD@CBBB?BBBBDCAA=B?A@@>@CBCCCCD?AAACDD@AA=ABB?BB<9;55555=DDCD/DC:>>>>ACBCB;?;@@@B<A;>?BCC@CA@??AA=A?BBB?BBB?BBBCCCCAAAAA@@@A==>@@?>>>AA=@@@>=8=6;5;;A;;;??
@ATNG8:01957:00907
GATGGTAGTATATCGCGTCGCTATCCAGAAGATCAGGAACTCTAGAAGAATTCAGATTTTTAACACGAGAGTAAACGTAAAAAGAAGGTTTTACAAGACTCACGTTAACAATATTGCAGCAGTACGCACACAATCGAAGCGCAGTAAGGATGGCTAGTGTAACTAGCAAGAATACCACGAAAGCAAGAAAAAGAAGTACGCTATTAACTATTAACGTACCTGTCTCTTCCGAAACGAATGAGTACTATAGACTATCTGAGACTACCATCGTTCCTTCTGAGTCT
+
BCBC@CCCECBCCCDDBBBDDBCBC?ABC=AABBBB@B@DDCBBCB@CB@B?BAA?????.?=ABBBBDDDAAA<@BABCCC3BC=A5;<;*:CD:=B=BDAA@@>@<@C?CBB?BBBBCCCCCCCCCCBBB?BDBB>>>?@?@@?=B=A@@?BBBBBCCD?BBBBBA>BC>===7=;:::48884:>>>>/9<7<///==BDA;C<BB@?8;7;ACCC?CBB@???<?=>DD@CAB?BBBBBCBB@@?@@???ABBBBBBBBBB@AAABB?B?C?BBBDB???
@ATNG8:01959:00913
GATGGTAGCGCACACATAGATACAGTACTCATTCGTTTCGGAAGAGACAGGTACGTTAATAGTTAATAGCGTACTTCTTTTTCTTGCTTTCGTGGTATTCTTGCTAGTTACACTAGCCATCCTTACTGCGCTTCGATTGTGTGCGTACTGCTGCAATATTGTTAACGTGAGTCTTGTAAAACCTTCTTTTTACGTTTACTCTCGTGTTAAAAATCTGAATTCTTCTAGAGTTCCTGATCTTCTGGATAGCGACGCGATATACTACCATCGTTCCTTCTGAGTCT
+
D@AB@CCCCCCCCCCBCBCCCBCBCB@AAGBB>BCCG>CC@C@BBBCDCC?BCCBB?B@CBAA>B@BCBBBBBCA;=>><<,>?>BBBF>ABBB@CGD@CC@AABDDD@ECCBBBBB@DDC=C?CCCBBBAC@CDDD?CAAACBBBCCBBCBBBB?CCC?BB>B>BBCBBBDDD@CCCCC8?;=99:9:9*9@@BC<BACCCCEA@>4:;:;*;@ABC@CADD@BCCBBBB?A@DCCCCD>AAB?BCCCBCCEDCCBBBCCCCBB?@@@BD@D?C?BBCAAAAA
@ATNG8:01962:00912
GATGGTAGGACGAGCGTCTGAGAGGTACTCATTCGTTTCGGAAGAGACAGGTACGTTAATAGTTAATAGCGTACTTCTTTTTCTTGCTTTCGTGGTATTCTTGCTAGTTACACTAGCCATCCTTACTGCGCTTCGATTGTGTGCGTACTGCTGCAATATTGTTAACGTGAGTCTTGTAAAACCTTCTTTTTACGTTTACTCTCGTGTTAAAAATCTGAATTCTTCTAGAGTTCCTGATCTTCTGGTGTCTGATCTGTATCACTACCATCGTTCCTTCTTAGTCT
+
:=BCACCC?CCCCE>>===>=BBB@BBBCC;;;;BBD?CB@B?AABCCGCBBBB;;7;?C@AA6;7;AA@A;;6@666A?>+65058::1985529AD=BB?@@BFCC@BCEDDCBB@CBB@C@CC@@:;:B?CCCC@CCCDBCCCBBBBBBBBB@B??=?B=A799B@@ACCE@CBBBB9B?B@CCJJJ5BBBCC>ICBCCECCCCACDDD5DBBBE@D@DD@BAA@AAC?C?BAAA@?9??A<ACBBBBCCGDCCCBC@@@EEABA@@A=@=A=AB=BCA99
@ATNG8:01966:00931
GATGGTAGTATCTGCACACTCTGTCCAGAAGATCAGGAACTCTAGAAGAATTCAGATTTTTAACACGAGAGTAAACGTAAAAAGAAGGTTTTACAAGACTCACGTTAACAATATTGCAGCAGTACGCACACAATCGAAGCGCAGTAAGGATGGCTAGTGTAACTAGCAAGAATACCACGAAAGCAAGAAAAAAGAAGTACGCTATTAACTATTAACGTCCTGTCTCTTCCGAAACGAATGAGTACACACTCTCATATGACACTACCATCGTTCCTTCTGAGTCT
+
49;<8=?@@@C@CCCDD;99;::8:5:5505=<<<B?B?BBCACAB>AC>A>?@?AAEED3C@BC@BBABB==<4<=;;999'9@=@4:9:&9>99;@;=>>==B?B?BB?AAB=@?AABCCCCDDFCBB@@<@@AB?BBAC@A??;@?B@@>@DBBACCF@??@AAA@CC?BBC?BBA>=4866/788888%/<5////=;?@@;@=??>>:>>BCBC?CC@@@@A>A?BBB=BCC>A?CBBBCCBBBBBDC@@AACAAACAAA?CBA??69178<;;/////
@ATNG8:01969:00921
GATGGTAGTGCGTGAGAGAGAGACCCAGAAGATCAGGAACTCTAGAAGAATTCAGATTTTTAACACGAGAGTAAACGTAAAAAGAAGGTTTTACAAGACTCACGTTAACAATATTGCAGCAGTACGCACACAATCGAAGCGCAGTAAGGATGGCTAGTGTAACTAGCAAGAATACCACGAAAGCAAGAAAAAGAAGTACGCTATTAACTATTAACGTACCTGTCTCTTCCGAAACGAATGAGTACGTGTGACGTACGTGAGCTACCATCGTTCCTTCTGAGTCT
+
BBBB@BB>??DABACBBCCDCC@@@:@BB?BCDC??<?@ECBAABB@BB?B>AADBBDGD/C?AA=AAA??<<9.5594444$5>7<=BCC7ADA>ACCDDDBBA>@?@C@DCC9::?@A;;;CCBBBBBAB?CBBB?A:::AABB@C?B;;5:@@=@@CC?CCCBBC<?>;@:9499A==7776-66666'5=4<8:;@AAAA7;7;>>A:>;<;ADDACCCA>==,0,0=@8@@@<@BBBB???AAB@CBBBBCBBBBAA@AA=AABBB?B?B=@A>=>>==
@ATNG8:01969:00936
GATGGTAGGCGAGAGTGAGACGCAGTACTCATTCGTTTCGGAAGAGACAGGTACGTTAATAGTTAATAGCGTACTTCTTTTTCTTGCTTTCGTGGTATTCTTGCTAGTTACACTAGCCTTCCTTACTGCGCTTCGATTGTGTGCGTACTGCTGCAATATTGTTAACGCGAGTCTTGTAAAACCTTCTTTTTACGTTTACTCTCGTGTTAAAAATCTGAATTCTTCTAGAGTTCCTGATCTTCTGGTGAGATATGCATGATGCTACCATCGTTCCTTCTGAGTCT
+
@===9==E@B?>=>><<<<A<=====?;;=@@<ABBB>BB?B?::8BBBB>?===C?B>BBBB@B@BA?>>@;8;3=;;;;)223889=3=B??<?B>:>=9====?D=@??D@@;=:<8=8>;>=>@@=>><?@@@<@??>>>>>=AABBAA@@;@CB<;85:8=<==@>>=A:>=A@@6A<@;>>>>>/>B===2:---77---=7;===+789;>5>99>5:?B@>;;6:5===>@@6:;?:?;;;====GA@@@;;:>;994///995<:=:=@@@@;;;
@ATNG8:01971:00923
GATGGTAGTCTCAGATAGTCTATAGTACTCATTCGTTTCGGAAGAGACAGGTACGTTAATAGTTAATAGCGTACTTCTTTTTCTTGCTTTCGTGGTATTCTTGCTAGTTACACTAGCCATCCTTACTGCGCTTCGATTGTGTGTGTACTGCTGCAATATTGTTAACGTGAGTCTTGTAAAACCTTCTTTTTACGTTTACTCTCGTGTTAAAAATCTGAATTCTTCTAGAGTTCCTGATCTTCTGGACGACGCGCACTGACACTACTATCGTTCCTTCTGAGTCT
+
BCCC@BBBBCCCCDCCCCBCBBCCBBCBBCBB@BCCE>BC@B@CCCCCBB?BBDCC?B<BACA?A>AA?@AACCC=@@BBB1BB>BBCC<BBBCACBDADG;;:ACCG@DBBBBBBC?CCC?C@DDBBBCCC?CCCC?ABBBCBBACBBBBBBBB?BBB>CC>B?AABBBBCBB>BBAAB9A;@;:::::*:BBBF>BBCCCCCBCB@DCCD5CCBBB?B@CC?BBBBBA@>A@CBBBBB>@@C@CCCCCCCCCC??ACDCCBAABCDDBC?C?B?BBBBBBB@
@ATNG8:01928:00943
GATGGTAGGCACTGCGCACACATCCCAGAAGATCAGGAACTCTAGATGAATTCAGATTTTTAACACGAGAGTAAACGTAAAAAGAAGGTTTTACAAGACTCACGTTAACAATATTGCAGCAGTACGCACACAATCGAAGCGCAGTAAGGATGGCTAGTGTAACTAGCAAGAGTACCACGAAAGCAAGAAAAAGAAGTACGCTATTAACTATTAACGTACCTGTCTCTTCCGAAACGAATGAGTACTGTATCTATGTGTGCGCTACATCGTTCCTTCTGAGTCT
+
ABAA=BCC@BADDFJCECBBCCCCB<B:9:;CBB::8;>BBBCFBACCC?B?ACA??=??,?<ABCBCCCB???5=?;;;;;*;9<>;<<>0;@>=<B@ABBA@@@E@BBAB??<@?AABCGGDCCBAAA;:4;B9:39?=:=>00,09<@C@CCCCAA:959@A@::58@?>>>296:<<19;::>@@@@.:@;A<>>>>>:;7;;A???<A;>>CAA>ABAAA@@5:6:@@;ADE@BAACCBBBBBBBBBB@@@@@==>?BA???@@D<B7;6;;@===?A
@ATNG8:01931:00971
GATGGTAGCGCATATCAGCGCAGCCAGAAGATCAGGAACTCTAGAAGAATTCAGATTTTTAACACGAGAGTAAACGTAAAAAGAAGGTTTTACAAGACTCACGTTAACAATATTGCAGCAGTACGCACACAATCGAAGCGCAGTAAGGATGGCTAGTGTAACTAGCAAGAATACCACGAAAGCAAGAAAAAGAGTTACGCTATTAACTATTAACGTACCTGTCTCTTCCGAAACGAATGAGTACGATGAGATCTCGTGTGCTACCATCGTTCCTTCTGAGTCT
+
9::@7??CBBCCBBBB@AACBCCC@CCC@CCDFCC>A=@A@==::68@=@>@A996@?@+C?@ACCCDC::9@8@:;:=?=,?<=<7<<<0;994;5554::54458<C?BBB<>???@BBBCCABBICCD@CCDE?AABBBBBB=B=B;;5;B@@@BBB@CCCBBB?CC=??A<?>ACA7<>;6:====,;8//(/6<=?@B;@=@C>=:>===CCC?BBC;;;C?B?BCB=BAB9;:BBFBABCBBBAAAAC?;;;?;;:@@;???@?=@9=8=????>>>
@ATNG8:01933:00940
GATGGTAGCATCATGCATATCTCACCAGAAGATCAGGAACTCTAGAAGAATTCAGATTTTTAACACGAGAGTAAACGTAAAAAGAAGGTTTTACAAGACTCACGTTAACAATATTGCAGCAGTACGCACACAATCGAAGCGCAGTAAGGATGGCTAGTGTAACTAGCAAGAATACCACGAAAGCAAGAAAAAAGAAGTACGCTATTAACTATTAACGTACCTGTCTCTTCCGAAACGAATGAGTACTATGTAGAGCTCTATACTACCATCGTTCCTTCTGAGTCT
+
B<BC@CCCCBCCDCDCBBBBCC<;::BBB@BBBBBB?B>BBBAABD?A@>A@BBBAADDD*A;AA@???A><<;09:;99::':>;<9;;;0;B?:>;6;BBC@@=@<@A>AAB=ABEABCBCJGCCBCCCC@DCCB?AAAA@@@A<A=B@@<@DBBBBBB?BBBBBB?BA=>??;??AAA=8874888888%/96:/./78???=B<?8;;<A=ABCCB@DDAAA::6:<@DC>BBB?BBBBBBBBBBCCAAA@@A==:;;>>?@<@@A@A5:5:5::>;;:;;
@ATNG8:01935:00983
GATGGTAGAGAGACTGTAGCGCACCCAGAAGATCAGGAACTCTAGAAGAATTCAGATTTTTAACACGAGAGTAAACGTAAAAAGAAGGTTTTACAAGACTCACGTTAACAATTTTGCAGCAGTACGCACACAATCGAAGCGCAGTAAGGATGGCTAGTGTAACTAGCAAGAATACCACGAAAGCAAGAAAAAGAAGTACGCTATTAACTATTAACGTACCTGTCTCTTCCGAAACGAATGAGTACAGAGAGTACGATATGTCTACCATCGTTCCTTCTGAGTCT
+
4=<@>BCCCCCCCBBBBBDCCBDCC=ABBADCBBBA>A=ACB@??CABB?B????=>=??.??A@@BB>AA==<6:;@BCDD5BB@E>BBB:BECABBBCDCCBB@B@BA;?>>5;;;BBBCHGCDCCDCCC@BBAA>@@@@??>B?B?B@@>@BCDCCCC@BBBAAA?AB>???=@@?::/888488888(7>9A898???BA<A=A@@@<@=??CBB?CCBBBBC@B?BBB?BCD999BBBABBB??AAB>>>A=>>AA??>A=ACAAA;@;@<><@=<666
@ATNG8:01937:00943
GATGGTAGTCTCAGATAGTCTATAGTACTCATTCGTTTCTGAAGAGACAGGTACGTTAATAGTTAATAGCGTACTTCTTTTTCTTGCTTTCGTGGTATTCTTGCTAGTTACACTAGCCATCCTTACTGCGCTTCGATTGTGTGCGTACTGCTGCAATATTGTTAACGTGAGTCTTGTAAAACCTTCTTTTTACGTTTACTCTCGTGTTAAAAATCTGAATTCTTCTAGAGTTCCTGATCTTCTGGAGATACACATGATACTCTACCATCGTTCCTTCTGAGTCT
+
B@@A@CCBBCCCCF@@ABBCCEDCCCBABBAC?CDFF?AA@CHCCCDCCC?BA>00-02<709494:9@ABBCCC??AAAA0AB?AACA9?>:;7;@G?CC;;;;BAB?BBAAABBC@BBGAC?BCBBBBBC?CCCCBCBBBBCCCCAAAAAA@?<@;<5;@<@4;::;?>A?@<:;;BB8A=@;;;;;;*;@?@A<AAA;;;BAAB5;;;;*;AAAB?C@CGEIJBBA;;8;?BAAA@@<@@@?@B;;;;;BBBCCC@@@CC@@?ABBCM@L?B?AABBBBAA
@ATNG8:01940:00940
GATGGTAGAGTATCATGTGTATCTCCAGAAGATCAGGAACTCTAGAAGAATTCAGATTTTTAACACGAGAGTAAACGTAAAAAGAAGGTTTTACAAGACTCACGTTAACAATATTGCAGCAGTACGCACACAATCGAAGCGCAGTAAGGATGGCTAGTGTAACTAGCAAGAATACCACGAAAGCAAGAAAAAGAAGTACGCTATTAACTATTAACGTACCTGTCTCTTCCGAAACGAATGAGTACATAGATATACGTATAGCTACCATCGTTCCTTCTGAGTCT
+
555>:?ABCC;69BBBDBBBBBBBB@CCC?BBCC;;6;=@?@BBBB?CD@DACCCCCEEF5B@BBBBCCBABAB9?@;;;;;*;9./6777*7//)/::>?AACC@D?8849@@<AAAAB@;;;CCCCCCBJ?BA@@@?9:9:::B?F@BBA?ACBBBB@?=?>?>>>?CB=???9==988)7864;<<==.;=595566<<;=:=<AA=>:=:<;GBB?@B@AAA@<@<@AA9ABA;????AABBBBABEC@??0//;;;9>9937977;8@@C?BBBB>>>@
@ATNG8:01942:00953
GATGGTAGCATCATGCATATCTCACCAGAAGATCAGGAACTCTAGAAGAATTCAGATTTTTAACACGAGAGTAAACGTAAAAAGAAGGTTTTACAAGACTCACGTTAACAATATTGCAGCAGTACGCACACAATCGAAGCGCAGTAAGGATGGCTAGTGTAACTAGCAAGAATACCACGAAAGCAAGAAAAAGAAGTACGCTATTAACTATTAACGTACCTGTCTCTTCCGAAACGAATGAGTACGTGTGCGACGTGTCTCCTATCGTTCCTTCTGAGTCT
+
@;>B8<<556;=@@?@@;69BAA?A>@A@=??????<=7=BBBB@@:99.7277932222$23:77977>===A5<<;;;;;*;;5:=CCC8ABCADCBBBBAAA=@>@@?A@A>?@@@BABBBCBAABAAA>@@@B@A@AAAA@B?B?C;;:;ADCCCBA=??????>BA9:::3:====5////59999+6608...5799=8<8=>>?<@8<;CCD@CBBAA@@6:6:AA9AAB<?>BBBBBBA@A996<=<BAAA=>:=====@;><>:==??===>
@ATNG8:01945:00984
GATGGTAGTGATACAGATCAGACACCAGAAGATCAGGAACTCTAGAAGAATTCAGATTTTTAACACGAGAGTAAACGTAAAAAGAAGGTTTTACAAGACTCACGTTAACAATATTGCAGCAGTACGCACACAATCGAAGCGCAGTAAGGATGGCTAGTGTAACTAGCAAGAATACCACGAAAGCAAGAAAAAGAAGTACGCTATTAACTATTAACGTACCTGTCTCTTCCGAAACGAATGAGTACGTGTGCGACGTGTCTCCTACCATCGTTCCTTCTGAGTCT
+
@>>>?CBCBBBCCCCBBBCCDDBCC?BBC?BAAA888:<@@@@@AA>@B@F?AAABBBBB+9377>>>????AB786;????,?;=<4555&5@<7<CCBCCCCC?A?@@<@@B=AAA?A@DDCCBCB@@@B?BAA@@B???BCBB?B?B@@>@ABBBCCB?BBBCCC?992:::39@??@9>9617ADED/@@<?::;;;;==8=;===><A<@@DCC@CA@@BBB;?;@@@9@AA>BBBBCEB???B::9CBA>==???=DCC=??>>A?B@C?BBBBCBBB
@ATNG8:01946:00964
GATGGTAGTATAGAGCTCTACATAGTACTCATTCGTTTCGGAAGAGACAGGTACGTTAATAGTTAATAGCGTACTTCTTTTTCTTGCTTTTCGTGGTATTCTTGCTAGTTACACTAGCCATCCTTACTGCGCTTCGATTGTGTGCGTACTGCTGTAATATTGTTAACGTGAGTCTTGTAAAACCTTCTTTTTACGTTTACTCTCGTGTTAAAAATCTGAATTCTTCTAGAGTTCCTGATCTTCTGGTGAGATATGCATGATGCTACCATCGTTCCTTCTGAGTCT
+
9>==<BBBBBBBACCDDCCCCCCCCCCBAA?>;>988.9?<@;9:9BBCC?CCCCB?@=??@@==;?==<AA?==:88676(5:2;8:::/;>>>8>6608<6:;=;;;8==>????@<@@@<@<?<<<999;6<=::5;===>>?>>>???=98;6///16<6:6>;;;;;?==8<>>=>2=:>788888(7=776,5<;<<??===:>@?@/@>>>C<><>@<@AAA;<;;>;>@<<//-/==7;AAA@@@A==>DDA<<=A>>:>>=<?6<9><@@C???@?
@ATNG8:01950:00953
GATGGTAGTGTGTCTCTGAGAGTAGTACTCATTCGTTTCGGAAGAGACAGGTACGTTAATAGTTAATAGCGTACTTCTTTTTCTTGCTTTCGTGGTATTCTTGCTAGTTACACTAGCCATCCTTACTGCGCTTCGATTGTGTGCGTACTGCTGCAATATTGTTAACGTGAGTCTTGTAAAACCTTCTTTTTACGTTTACTCTCGTGTTAAAAATCTGAATTCTTCTAGAGTTCCTGATCTTCTGGTATGACTAGTGTACTACTACCATCGTTCCTTCTGAGTCT
+
BBBC@B@DCCCECFCCCBBBBBBBBCCBBBCC>AABB=BB@C@CCCBBBC@CBBBC@C@BBCC?C?BCCDCCCBB?BCDCC2CC@BBBD>DB@@=ABC@CC@CCCCBC>AABBBBCC@CBB?B@CCBBBBBC?AAAB<BAA@BBBBBBCCDC@??@D@@>?A=A9::CDCCDBB=A@@@@7@@B>AA@AA,@BBBC:;;DBBBCBBB4;;;;*;A@AB@B@CCACDCBB@@=@=@BBB@@>@AB?CCCBCCCCECCDGDCCCEBB?BBBCC?B@B?BBBBBB?<
@ATNG8:01950:00966
GATGGTAGTACATGATAGGCGACACCAGAAGATCAGGAACTCTAGAAGAATTCAGATTTTTAACACGAGAGTAAACGTAAAAAGAAGGTTTTACAAGACTCACGTTAACAATATTGCAGCAGTACGCACACAATCGAAGCGCAGTAAGGATGGCTAGTGTAACTAGCAAGAATACCACGAAAGCAAGAAAAAGAAGTACGCTATTAACTATTAACGTACCTGTCTCTTCCGAAACGAATGAGTACTATGTAGAGCTCTATACTAATCGTTCCTTCTGAGTCT
+
CCBB@CDCCCCCCCBBBB@BCCCCC@BBD@CCAA??>@@CCCACCC@AB@B?AA@@@A@A2A?BBBABCCCCCC>CCBCCCC5BB@C@BBB<BCC@AAABCBBBC@B?BB?AAB>AABBDCCCCCDDCCCCD?CCBB?BBBBBBBB>C@CAA?ABCCCCCC?AAA@AB@BB>A@@=@>@@A8///7=====,=<7?888???AA<A<BB@@;@<@DCCC?CCCBAAA:><?BB>BCC?AABA@@BBCBCC@AAA<<<AAA@>>A=@@@B?B?C@BBB@B>==
@ATNG8:01957:00975
GATGGTAGTATCTGCACACTCTGTCCAGAAGATCAGGAACTCTAGAAGAATTCAGATTTTTAACACGAGAGTAAACGTAAAATAAGGTTTTACAAGACTCACGTTAACAATATTGCAGCAGTACGCACACAATCGAAGCGCAGTAAGGATGGCTAGTGTAACTAGCAAGAATACCACGAAAGCAAGAAAAAGAAGTACGCTATTAACTATTAACGTACCTGTCTCTTCCGAAACGAATGAGTACACATCGTCGTGTCGTGCTACCATCGTTCCTTCTGAGTCT
+
<<==?A@ACDCCCCCBBBBBCBBBD?CCC@BCBCBB?B?BBBBC??;?@<@<?=<99887$34;;9@@CBA>>A7::;;;;*;=2516C?9CC?:=96:?AAAC@C@BC:;;EABBBCC=;;BABB@@ACC@CC@@<?@==>@??:@?B@@=@AA@ABBB@???CEB=@>;9992:=@<>7=88088887(/838///98==B;?:>>;;7;=AACBB@BBAA@=>3:39@@9@??9???AA@@@A>>><9??C=?>887AA==7==?>>;A>A=AB>>>AAA
@ATNG8:01961:00960
GATGGTAGCGAGCGAGTGTGTATACCAGAAGATCAGGAACTCTAGAAGAATTCAGATTTTTAACACGAGAGTAAACGTAAAAAGAAGGTTTTACAAGACTCACGTTAACAATATTGCAGCAGTACGCACACAATCGAAGCGCAGTAAGGATGGCTAGTGTAACTAGCAAGAATACCACGAAAGCAAGAAAAAGAAGTACGCTATTAACTATTAACGTACCTGTCTCTTCCGAAACGAATGAGTACGATGAGATCTCGTGTGCTACCATCGTTCCTTCTGAGTCT
+
CCBB:66===??;;;;;999;=95504<>8555;//)/)//669::6;;.3.33=@@===+@6::AA@BC<?@@8?C;;<;<*;A@B5:::&0//3////:::45257<<?BAA9;>B=CDC;;;CBBBBBB=954>:=:;;:;;<8@=B@@>@BCCCDC@?000/885/3,38839766;2///177;;;+::55558999:;373799=37375;;<7;5559993:7:@@9<9:59@998A@AA999A@?????@<978@==8=>?AA=A<A7::;=<665
@ATNG8:01963:00972
GATGGTAGTAGTACACTAGTCATACCAGAAGATCAGGAACTCTAGAAGAATTCAGATTTTTAACACGAGAGTAAACGTAAAAAGAAGGTTTTACAAGACTCACGTTAACAATATTGCAGCAGTACGCACACAATCGAAGGCAGTAAGGATGGCTAGTGTAACTAGCAAGAATACCACGAAAGCAAGAAAAAGAAGTACGCTATTAACTATTAACGTACCTGTCTCTTCCGAAACGAATGAGTACACACTCTCATATGACACTACCATCGTTCCTTCTGAGTCT
+
@@>A=BBDCDCCCCBCCBC;?ABBB=B@A<@B;<<<7;;@@BA@@@?AA?B?BABABGKH2A>ABCAAADD>?>8<9;:===,>@=@:@AA9ABD?AAAACCBEE?A?BC@A@@?BAABBBCCCDCCCCCCC?BBBB?B>BBCCE@B@B@?=@CBBBBCC@CCABBA?BB@A@A?BCCCD>999?BBDCC2BA;@;;:??@BA<A:@@AA:=9=ABBB@CCBBBBB?A?ABC>CCC?@@@BBBBBB@??@@>>>>>CCBCCCAA>ABBBC?C?B?BBB??@??
@ATNG8:01970:00943
GATGGTAGAGAGACTGTAGCGCACCCAGAAGATCAGGAACTCTAGAAGAATTCAGATTTTTAACACGAGAGTAAACGTAAAAAGAAGGTTTTACAAGACTCACGTTAACAATATTGCAGCAGTACGCACACAATCGAAGCGCAGTAAGGATGGCTAGTGTAACTAGCAAGAATACCACGAAAGCAAGAAAAAGAAGTACGCTATTAACTATTAACGTACCTGTCTCTTCCGAAACAAATGAGTACGATGAGATCTCGTGTGCTACCATCGTTCCTCTGAGTCT
+
;@@C@B=CCCCCB<666<<;@@9::(5DD>CD@??AAC@CCBAABE???=??@><77777'7<?@>CCC@>===3::;;;;;*;C=A=AAA9ACD@CBBBCBBBC@C@BB@BBD?BAA@BBDECCAABCCBB?BBCD?B>?>A>>>=B@D@@?ABBBBBBB?AAA????CC9???<?@@>>18864:::;;+7=9;687;>=>F;><>A??<@=@?BBC@DCCBCBB=@>?A?888848AACCBBBAAA>AAA@@@?>>888888198::=9<1888:98:<<
@ATNG8:01977:00978
GATGGTAGAGTATCATGTGTATCTCCAGAAGATCAGGAACTCTAGAAGAATTCAGATTTTTAACACGAGAGTAAACGTAAAAAGAAGGTTTTACAAGACTCACGTTAACAATATTGCAGCAGTACGCACACAATCGAAGCGCAGTAAGGATGGCTAGTGTAACTAGCAAGAATACCACGAAAGCAAGAAAAAGAAGTACGCTATTAACTATTAACGTGCCTGTCTCTTCCGAAACGAATGAGTACTACTCTAAGACACACTACCATCGTTCCTTCTGAGTCT
+
ACDD@DCCCBCCCCFCCCBBCBBCC@CBA?AAABCC?C?CCCCCBB?BB?C@DCCCCCCC5C@DCBBBDDBBBC=C?;;;;;*;C?C@CCC;CCC@BBBBCCBBB>B@BB>AAB>BBBBBBCCCCBBBCBAB@FEA@>A@BBBBBB@B@CAA?@CBCAA@A?ACA@@@>BB?BBB<@@A@?6>6818ABBC/@A;?788??ABB<A<BB>>;><@@CCC@CCBCBBB?B?BCC>CCB?BBBBBBBBBB@BBB>AAAAACCD>:7:@@@@;@;>;@>@:::>>
@ATNG8:01928:00994
GATGGTAGTGTGTCTCTGAGAGTAGTACTCATTCGTTTCGGAAGAGACAGGTACGTTAATAGTTAATAGCGTACTTCTTTTTCTTGCTTTCGTGGTATTCTTGCTAGTTACACTAGCCATCCTTACTGCGCTTCGATTGTGTGCGTACTGCTGCAATATTGTTAACGTGAGTCTTGTAAAACCTTCTTTTTACGTTTACTCTCGTGTTAAAAATCTGAATTCTTCTAGAGTTCCTGATCTTCTGGATAGCGACGCGATATACTACCATCGTTCCTTCTGAGTCT
+
?BBB?BCBBB966<;;;<<<@ABAAC;99@::8:BED?CC?B?BDCBCCC@CCCDF@D@CC@@;A=@BBDCCBBC?AAAAA5BDADCCC>CCCD?ABDACC@CBBBDD@CBCCCCBB?ACC@C?CCCCBA@AACCCC?BBBBB@@@BBBCCCBCB?BBB@BB@B>AABCCBBBB=A::::.;<@=AAA@A,@ABBB<B@@ACCGCCD5;;;;*;AABHGI@BB@BBAAB@@=@@BBBBBB>AAC@BCCCBDDFDCCBCBBBBAAA@CCBAB?C?B?BCABBBBB
@ATNG8:01928:01027
GATAGTGTCAGTGCGCGTCGTCCAGAAGATCAGGAACTCTAGAAGAATTCAGATTTTTAACACGAGAGTAAACGTAAAAAGAAGGTTTTACAAGACTCACGTTAACAATATTGCAGCAGTACGCACACAATCGAAGCGCAGTAAGGATGGCTAGTGTAACTAGCAAGAATACCACGAAAGCAAGAAAAAGAAGTACGCTATTAACTATTAACGTACCTGTCTCTTCCGAAACGAATGAGTACTGTTTCTATGTGTGCGCTACCATCGTTCCTTCTGAGTCT
+
6;;;=>===CCDCCCCDBCBBB?B@@=@B@A<<6;=B??@A@A?:949>AA???BBB3B?CCCC???BBBC9?>;;;;;*;C>CAEFE<CCC;;;CCCCDBA?A>::6:@??ABABDCCCCCDCCCCCC=@@??;?B@AAAAA=B?B@@=@@@@A987@BBBBBB?AA;:::3:?:;D:8879:::::)9=7=>??;;:AA>D:>>?B<?<@@A@@@C<::CAA5:89?A8@::4:??ABAA@CDD>BBB=>>>>AAAA@@A=BA;;@@C@B?BCCBBBBA
@ATNG8:01929:01011
GATGGTAGTGTGTCTCTGAGAGTAGTACTCATTCGTTTCGGAAGAGACAGGTACGTTAATAGTTAATAGCGTACTTCTTTTTCTTGCTTTCGTGGTATTCTTGCTAGTTACACTAGCCATCCTTACTGCGCTTCGATTGTGTGCGTACTGCTGCAATATTGTTAACGTGAGTCTTGTAAAACCTTCTTTTTACGTTTACTCTCGTGTTAAAAATCTGAATTCTTCTAGAGTTCCTGATCTTCTGGTAGAGCGTGCATATATCTACCATCGTTCCTTCTGAGTCT
+
A==B:B>BBB9;6>;;;<<>==944443393404:;>8==@B?@@@CBBCABCB;;79>CCBB?FFCCBCC;;9@;99999$9?;>>CC9A?:97;AJ@CG@AAAFDJACCFGCBBC@BBB@E@DDAAAAAB?BCCC@CCBBCBBBCAAACCCBB?BAA?BC?C>BBBBBBBCD@B@@@>3>;@;:;:;:*:AABB>CCBCCCCCCCADDDD5D@@AC@CBCC@BBBBBBC@C@DCBBBB>A?A>@@BBBBBBBBCCCCBBBBAA?ABBBB?B@B?BCCDCAA@
@ATNG8:01941:01010
GATGGTAGCTATACGTATATCTATGTACTCATTCGTTTCGGAAGAGACAGGTACGTTAATAGTTAATAGCGTACTTCTTTTTCTTGCTTTCGTGGTATTCTTGCTAGTTACACTAGCCATCCTTACGCTTCGATTGTGTGCGTACTGCTGCAATATTGTTAACGTGAGTCTTGTAAAACCTTCTTTTTACGTTTACTCTCGTGTTAAAAATCTGAATTCTTCTAGAGTTCCTGATCTTCTGGACAGAGTGTGCAGATACTACCATCGTTCCTTCTGAGTCT
+
BBBB@BCCDCCCCCCBBBCCDBBBCBCBBC997:@@A<BB@B?BCBBBBB?BBBBB?B>BBBB>B>BBBBABABB>BBBBB1?A<?>>D;@B@@<@BB>BC;:8;CBC<???CAAAA;<==7;7;>>>>:>><<599>;<<>AA@>>>>>>?<ADC;==9=7;;A>>>=;;7>@@DD5;7;=AABBB/>=66606///==88;D19887$2697;5;5=A5A@AAAAA=@<@656>>;;;;<>>>>>>>>BC@:;;AA>>>@<@??@@=@<@<AAA@>>@A
@ATNG8:01947:01000
GATGGTAGCGAGCGAGTGTGTATACCAGAAGATCAGGAACTCTAGAAGAATTCAGATTTTTAACACGAGAGTAAACGTAAAAAGAAGGTTTTACAAGACTCACGTTAACAATATTGCAGCAGTACGCACACAATCGAAGCGCAGTAAGGATGGCTAGTGTAACTAGCAAGAATACCACGAAAGCAAGAAAAAGAAGTACGCTATTAACTATTAACGTACCTGTCTCTTCCGAAACGAATGAGTACGTGTGCGACGTGTCTCCTACCATCGTTCCTTCTGAGTCT
+
ABBB@CBCCCCCCCCCCCCFCCBBB@AAB@DDDB@@>@?BBCAAAC?DC<?=?BBBBDDD5C?BCCHCCCDCCE@EA:;;;;*;B=B;ABA9ADD?@@@ACCCBB@B?BC@BBB@BB?@@CBDBBBBBCCCC@CCCC@BBBBCCAA>B@CBB@CEBCBBCD?BBDDAA=AA?CCC?BBBBA:?<=999999(:?;<888@B?>><A=A@@@;A<AABBB@CCBBBBB?B?BBC<DBB?BBB??>AAA@BBBAAABBBBB@D<=@=<AAA>B>@=@?AAAAA???
@ATNG8:01957:01025
GATGTAGTACACTAGTCATACCAGAAGATCAGGAACTCTAGAAGAATTCAGATTTTTAACACGAGAGTAAACGTAAAAAGAAGGTTTTACAAGACTCACGTTAACAATATTGCAGCAGTACGCACACAATCGAAGCGCAGTAAGGATGGCTAGTGTAACTAGCAAGAATACCACGAAAGCAAGAAAAAGAAGTACGCTATTAACTATTAACGTACCTGTCTCTTCCGAAACGAATGAGTACTGTATCTATGTGTGCGCTACCATCGTTCCTTCTGAGTCT
+
CCBBBCCCCBCCCCDDDDCCA>AAC=BBCB?=;=@CCBAAAA=AA>A>@@@AAAAA2C?B@@??@C>>>A:A@:;978.9D=B<AAA5;:A=A@???AAAA=A=??;??A8<<>>>>>>@??????@@7>>@@9>>?A888A:>9><=:<A??>AAA;>>>>AA7==:>>?;>>?AA7877655555'5819>@CAAA@A<A;AA??<@;>==AA;@@>>===;?;???7>>A9>>>><<<@@>>>?=<<=;;;A;;;@>>;A===A;A;A<AAA>>>88
@ATNG8:01959:01005
GATGGTAGGTGCACATGAGTGTATCCAGAAGATCAGGAACTCTAGAAGAATTCAGATTTTTAACACGAGAGTAAACGTAAAAAGAAGGTTTTACAAGACTCACGTTAACAATATTGCAGCAGACGCACACAATCGAAGCGCAGTAAGGATGGCTAGTGTAACTAGCAAGAATACACGAAAGCAAGAAAAAGAAGTACGCTATTAACTATTAACGTACCTGTCTCTTCCGAAACGAATGAGTACGAGAGTCAGAGCAGAGCTACCATCGTTCCTTCTGAGTCT
+
=AAA>BBB?BBCCCBBBBGCBBCCC@CBB>BBCCBB?C?CCFCCCC@BC@CACCBBDDDD2C@CCBBBDCBBBB;A@;;;;;*;@>@<???1?BB9=A@ACCDBB?B>BB?BBB@:::BBC;;;CCCCDDC@CCCC@CB?>?????C?BBB@AAAA9:9B?BCCBBB?BB;??A?6656./0/38899=)>A;@:>>>??AB5959AAA?C>AAAAA=A889;;;5;5;==4>AB?BBCBBBB?@>>=>@AC>>>??======:>;;;>8=8=9==?>888>
@ATNG8:01963:01035
GATGGTAGGACGAGCGTCTGAGAGGTACTCATTCGTTTCGGAAGAGACAGGTACGTTAATAGTTAATAGCGTACTTCTTTTTCTTGCTTTCGTGGTATTCTTGCTAGTTACACTAGCCATCCTTACTGCGCTTCGATTGTGTGCGTACTGCTGCAATATTGTTAACGTGAGTCTTGTAAAACCTTCTTTTTACGTTTACTCTCGTGTTAAAAATCTGAATTCTTCTAGAGTTCCTGATCTTCTGGCGCTCTGTCACGTCTGCTACCATCGTTCCTTCTGAGTCT
+
@DCE@DBB?BCCDBBBCDCBB@BB@DBCCD@@?@CCC=AC@C?CBDCDBB?ACCCD@D?BBCC@C?CCCCDDCBB?CCCCC1CC@BBCC=BCBC@CCC@CCABBBDDJACBBBDDCC?CBB?B@DDCCCBBB@CCCB?CCCBBAAABCCBB?>?B>B?@<@@>A?ABCCBBBCCACCCCC<B>@=;;:::*:B@BB>CCCCCCCA@@5;;;;*;?@AC?C@CE?BBCCAB@?B?BACCDE>B>A>ABBCCBBBCCCCCCABABBB?BBBBB@B>B?BBCBBAAA
@ATNG8:01964:01002
GATGGTAGGTGCACATGAGTGTATCCAGAAGATCAGGAACTCTAGAAGAATTCAGATTTTTAACACGAGAGTAAACGTAAAAAGAAGGTTTTACAAGTCTCACGTTAACAATATTGCAGCAGTACGCACACAATCGAAGCGCAGTAAGGATGGCTAGTGTAACTAGCAAGAATACCACGAAAAGCAAGAAAAAGAAGTACGCTATTAACTATTAACGTACCTGTCTCTTCCGAAACGAATGAGTACGATGAGAGAGCTCTCTCTACCATCGTTCCTTCTGAGTCT
+
>F@@<A@A>BBCCCCCBBCCCCDBB?@@@?BBCCBB?B@AABCCBB?BC>B>ADD::;:;.;?CDCCBBACCGD;C?;;;;;*<924><<>2>B<9=95:ABB??=?ACC?BBC@BBAACBBBCCCCCCCCC@BA@@<???@@@??:@?B<;8;BA@ABAA=AAAA@@<::49@@;999788)877078887(5:7<555;;A5///6<<==-/-/=AA@?B@@A@AB=@=@BB=DBB@BCCCCBBBAAACBBBBBB?@:::?<<<6888@B;?<??AAA988==
@ATNG8:01965:00995
GATGGTAGTAGACACGTCGCACACGTACTCATTCGTTTCGGAAGAGACAGGTACGTTAATAGTTAATAGCGTACTTCTTTTTCTTGCTTTTCGTGGTATTCTTGCTAGTTACACTAGCCATCCTTACTGCGCTTCGATTGTGTGCGTACTGCTGCAATATTGTTAACGTGAGTCTTGTAAAACCTTCTTTTTACGTTTACTCTCGTGTTAAAAATCTGAATTCTTCTAGAGTTCCTGATCTTCTGGGCTGCGCTGATATGCGCTACCATCGTTCCTTCTGAGTCT
+
BDDC?BBBCCCCCCCCDCCCCFCCCCCBCC;;;;BBF?CB@C?998>;=?8;=BBB?D;?><>8?8>?ABBA<<B<AAAAA/>><>8888,7A@A=AAC?B@=@@@@@>:>>>>@A==:=DE<@<@??>:;;A<@AAA:>>@>>>??@@C?@;::?;:;;=AB<@:>>>>AAAAC9@@AAA6A<@:==@@@.@AAAA3;;@@@@A<<:27777.7;>=D;A9<<=AAAA9;;:?;?A>>==78<<>4>///<;99===C@=>?>A@<??AAA:?:?;@>>?AA?>
@ATNG8:01969:01000
GATGGTAGATATATGCACGCTCTACCAGAAGATCAGGAACTCTAGAAGAATTCAGATTTTTAACACGAGAGTAAACGTAAAAAGAAGGTTTTACAAGACTCACGTTAACAATATTGCAGCAGTACGCACACAATCGAAGCGCAGTAAGGATGGCTAGTGTAACTAGCAAGAATACCACGAAAGCAAGAAAAAAGAAGTTACGCTATTAACTATTAACGTACCTGTCTCTTCCGAAACGAATGAGTACACATGTCGTGTCGTGCTACCATCGTTCCTTCTGAGTCT
+
=DCC?BCDDGCFCB@@@@@?@AA@?=?DD><@BC99798==:888=7==?K@BB997?==+>0222666<7755,72:4444$4;5:5<<<0<=>866655:://+/6::6:9:499==>?>@BC;;:B@@@@CDCC@CBBCBAAA=A=A:;6;ACCCBCB@@@@CBB?BB?BBB?BBCCC<?=94//////%-3---(--9:=;C5<4<;?:6:;77===8@99::9;6;49;;5;;84;A??ACBBBBBBA>>A:::<<688>>:>>@==8=5;088;>?<=>
@ATNG8:01945:01042
GATGGTAGCGAGCGAGTGTGTATACCAGAAGATCAGGAACTCTAGAAGAATTCAGATTTTTAACACGAGAGTAAACGTAAAAAGAAGGTTTTACAAGACTCACGTTAACAATATTGCAGCAGTACGCACACAATCGAAGCGCAGTAAGGATGGCTAGTGTAACTAGCAAGAATACCACGAAAGCAAGAAAAAGAAGTACGCTATTAACTATTAACGTACCTGTCTCTTCCGAAACGAATGAGTACAGAGAGTACGATATGTCTACCATCGTTCCTTCTGAGTCT
+
BBA@?BABBBCC?BBBCDDHHCBCB?BBC?BA@A::4938:BBBBB?BD?B@B@A;;;;;*;?CCCCCBBBCCD=BCDEDDD5BB>C5;9:&5::8;666>>BBB?B?BCABAA>ABBBBBCCDCCBBCDCCBCC????BBCCCBB<A=@:99:CCCCBCC@CBBBCC?AA>ABD@BB@??8?<<;<<<?>.=A==888@@@@@<@;@ACD:><>@C@?<?@AABBB@C?CCC>CCC@AAAABBBCAAA@@AAAABBBBB@??AC;><>>>:>=D=A;;>?==<
@ATNG8:01945:01089
GATGGTAGACATATCGTACTCTCTGTACTATTCGTTTCGGAAGAGACAGGTACGTTAATAGTTAATAGCGTACTTCTTTTCTTGCTTTCGTGGTATTCTTGCTAGTTACACTAGCCATCCTTACTGCGCTTCGATTGTGTGCGTACTGCTGCAATATTGTTAACGTGAGTCTTGTAAAACCTTCTTTTTACGTTTACTCTCGTGTTAAAATCTGAATTCTTCTAGAGTTCCTGATCTTCTGGATACACTCATGGCACCTACCATCGTTCCTTCTGAGTCT
+
9;:B=A@BB;;<CCDDCCCCCBBBCDCBC??8<:99(4?8@>BBBCCBB?ABAAA?A?AB?@=@9:9BBBBCCA;::98*3949885'23336<==7<?9>??AA>>AAA?>?@@9>>>9=9877<9:::;?@@@<>>@@>>>>>??@@@>>>7888>BB=A=BAA>>>@@@<??@@@6@<A<====<+==66607:;///76-/)---)--/-;290//,/:9:>?>=@<??A<99166;6<==AA:66///7:774;=@9667=@9=7<6>>>>>BB=
@ATNG8:01949:01060
GATGGTAGCATCATGCATATCTCACCAGAAGATCAGGAACTCTAGAAGAATTCAGATTTTTAACACGAGAGTAAACGTAAAAAGAAGGTTTTACAAGACTCACGTTAACAATATTGCAGCAGTACGCACACAATCGAAGCGCAGTAAGGATGGCTAGTGTAACTAGCAAGAATACCACGAAAGCAAGAAAAAAGAAGTACGCTATTAACTATTAACGTACCTGTCTCTTCCGAAACGAATGAGTACGATGAGAGAGCTCTCTCTACCATCGTTCCTTCTGAGTCT
+
?:<B?BDCCCDCCBA@BBBCCBAAC@CCC>A@CB>?=>>AABBBCB?BB?B@A@A9999:$248777::BCAAA4<<;;;;;*;A>C5999&5;<79;;;<<<=C@B@BB@AAA@CBBBBCCCDFDDCBBBC@CBBB?B@@ABBAA>A?A::7;BAAABCB?CBBBCC?CC?BBB?BD???8<<98888889%9=:=868AADAA=A:=>BB:=:=>AAA?B@@@ABA?B@BBB>CAA?ABBCBBBCCBBBBB>>>AA>>>>=:9:<@>>=B?A=A:?@@>>=>=
@ATNG8:01951:01065
GATGGTAGGACGAGCGTCTGAGAGGTACTCATTCGTTTCGGAAGAGACAGGTACGTTAATAGTTAATAGCGTAACTTCTTTTTCTTTGCTTTCGTGGTATTCTTGCTAGTTACACTAGCCATCCTTACTGCGCTTCGATTGTGTGCGTACTGCTGCAATATTGTTAACGTGAGTCTTGTAAAAACCTTCTTTTTACGTTTACTCTCGTGTTAAAAATCTGAATTCTTCTAGAGTTCCTGATCTTCTGGGCTGCGCTGATATGCGCACCATCGTTCCTTCTGAGTCT
+
=BBA<@>@=ABBBBBBCCCBCCCCACCCCBBA=@@@?9@A?B?BDEJECI@B<<00,0;@@@B@C@CCBCE;;6;B<@@A@@,::9(4:;<4<<<<7<66.5<59;<=<@>BC@@@BBB@BBB=@<AAAABD@@=@A;;6;;;;@??@AA@@@AAAA?@??=???F?ABCAAACBB>B;;;;;*;;A296??@+99CCC8A695555555.5555$44499597<@:0....-93;6;:<::928;==6>99:?@@CCCDCBBBBCB?CBB@A8;8;?@@@A@:::
@ATNG8:01953:01062
GATGGTAGCGCATATCAGCGCAGCCCAGAAGATCAGGAACTCTAGAAGAATTCAGATTTTTAACACGAGAGTAAACGTAAAAAGAAGGTTTTACAAGACTCACGTTAACAATATTGCAGCAGTACGCACACAATCGAAGCGCAGTAAGGATGGCTAGTGTAACTAGCAAGAATACCACGAAAGCAAGAAAAAGAAGTACGCTATTAACTATTAACGTACCTGTCTCTTCCGAAACGAATGAGTACGAGAGTCAGAGCAGAGCTACCATCGTTCCTTCTGAGTCT
+
:9993999;;;;=>?;@BBCCDAAA<ABA?@@>@>?;@;??BBDCC@BA>A=>>?BBDED2D?CDCCCCCCDCD=CCCCCCC5CE>C4;;;*:==<>?;A=B>>B@C?BB??@?@CCBBBBBCCCCCCCCCC@CCBB@BA@??@:94;?BBB@BEDEDCAA<BBBB??<?B?BBC?CB???8???;==???1?C?@=<>@AB;:7:8==>?9<6;=@>@<@AAABCB@C@CCC>CBB@BAA@@@ABBBB@@@BBBBBCCBAAB??====>=8<070888>>===
@ATNG8:01958:01061
GATGGTAGTGCGTGAGAGAGAGACCCAGAAGATCAGGAACTCTAGAAGAATTCAGATTTTTAACACGAGAGTAAACGTAAAAAGAAGGTTTTACAAGACTCACGTTAACAATATTGCAGCAGTACGCACACAATCGAAGCGCAGTAAGGATGGCTAGTGTAACTAGCAAGAATACCACGAAAGCAAGAAAAAGAAGTACGCTATTAACTATTAACGTACCTGTCTCTTCCGAAACGAATGAGTACGAGAGAGCACACGTGAGCTACCATCGTTCCTTCTGAGTCT
+
<=>E@CCBCBBCCCFCBCDCCCAA@=BBB?BBB@@A?B@BBAA@@B>BB?A>??>99:::.86CA?ABCBB>>>5<;;;;;;*;>;@4;::&9@@?CA@@CCCDC?B?CC?BAA?BBBABDDDBBBBDDCCC?ABBB?BBBAA??B=@=B??=@CBBBBBD?AAA@A@@BC<@@@<@@AAA:?;;<@BDDD/@@<@877@@@@?;?:?@DD;@;@@BBB@CBAA@CA>B?BCD>CBB>AABBBBBBBBAA=>=B@B@>>?==<>>>:>??@B<A;A;??BA=:::
@ATNG8:01960:01064
GATGGTAGTGTGTCTCTGAGAGTAGTACTCATTCGTTTCGGAAGAGACAGGTACGTTAATAGTTAATAGCGTACTTCTTTTTCTTGCTTTCGTGGTATTCTTGCTAGTTACACTAGCCATCCTTACTGCGCTTCGATTGTGTGCGTACTGCTGCAATATTGTTAACGTGAGTCTTGTAAAACCTTCTTTTTACGTTTACTCTCGTGTTAAAAATCTGAATTCTTCTAGAGTTCCTGATCTTCTGGTAGAGCGTGCATATATCTACCATCGTTCCTTCTGAGTCT
+
----0559<<966599594445<<<@CBBCDB?A@@@9@A>B=@@@BCBC@CHCBB@C?CBA@=C9;;CCAABBC@BBBBB2BB>BABA=BBBC;;9C>BC?AA@CCE@BCGFDDCB?CCE@A?BB?@B@@@=@@CC>BBBBBBBCBBBBB;;:?<@BB?AA8:5:ABBBAAAF@BBCDC9A>B?AAAAB0@B@CE>CCBBCDB@A@5;;;;*;ABBGAHABB<;;DCBBB@D?BBABCD@;9;@BCCCCCCCCCCCBAA@;:;B>A:::D?B?B@CBAAAAAA
@ATNG8:01962:01045
GATGGTAGTGTCATATGAGAGTGTGTACTCATTCGTTTCGGAAGAGACAGGTACGTTAATAGTTAATAGCGTACTTCTTTTTCTTGCTTTCGTGGTATCCTTGCTAGTTACACTAGCCATCCTTACTGCGCTTCGATTGTGTGCGTACTGCTGCAATATTGTTAACGTTAGTCTTGTAAAACCTTCTTTTTACGTTTACTCTCGTGTTAAAAATCTGAATTCTTCTAGAGTTCCTGATCTTCTGGACAGAGTGTGCAGATACTACCATCGTTCCTTCTGAGTCT
+
?<<F@CCCCDC=C=>?=BACBBBCCBCCBCBC?CCCC=BB=A?ACDDCCD@CCCBA?A@CEBB?B@BCDCCCDCC@BBBBB3BB?CCDD>AABB:;;CC?CACCCFCCACFBCBCCC@CCC?C@DDEE@A;;9;BCD@CDCCBBBBAAABBBBAA?B@@=@A?A?CBB?CCCBB=A;;;;.<=A=;;;;;*;B@@A<ABBBBBDBAA5;<;;*;99:9598@@;@BAAA@@=@@FCCBBB@DCB@CCCCBBAAACBCBBBA@AAA?BBBBB@B?B?BBBBBBB@
@ATNG8:01968:01075
GATGGTAGGCGACATACATACGCGCCAGAAGATCAGGAACTCTAGAAGAATTCAGATTTTTAACACGAGAGTAAACGTAAAAAGAAGGTTTTATCAAGACTCACGTTAACAATATTGCAGCAGTACGCACACAATCGAAGCGCAGTAAGGATGGCTAGTGTAACTAGCAAGAATACCACGAAAGCAAGAAAAAGAAGTACGCTATTAACTATTAACGTACCTGTCTCTTCCGAAACGAATGAGTACGTTGAGAGAGCTCTCTCTACCATCGTTCCTTCTGAGTCT
+
CCAD?DDD@CBBBCCCDCCCBBBBC@BCD@DCCCAA>A?ABBAAAA?AA<A>BBCCBDDD5C@CCFBDDBDDDD=A@99999*:B;A2;:;&///:5////::<=?8<8<B?ABB<@BBBCCBDCCDFCCCCC@CCCC?ABBBBBBB>B?BBB@BCCCCCCA?BBB??@>BC>===<>>=??9999;9::::+:=9>877AAA@@;@<@@@@9?=?ACBB?BCBBBBB?A?AA@<@BB>BBBB@@@BC>AAABBBB=88>??>>>>:??A=B=B=@=@CCB?888
@ATNG8:01974:01075
GATGGTAGTCTCAGATAGTCTAAGTACTCATTCGTTTCGGAAGAGACAGGTACGTTAATAGTTAATAGCGTACTTCTTTTTCTTGCTTTCGTGGTATTCTTGCTAGTTACACTAGCCATCCTTACTGCGCTTCGATTGTGTGCGTACTGCTGCAATTATTGTTAACGTGAGTCTTTGTAAAACCTTCTTTTTACGTTTACTCTCGTGTTAAAAATCTAGTTAACTTACTTCTTACGTTGGAATTCCTTTGAGAAGCTTTGGCACTTACAATTGACTATACACGTCAGCCGGCACGTTCCTTCCCAGTTAGT
+
ACFC;66DB=B>A@>BAA;95>5>@@?@AAA?BBAA9@A6:4:A@@???8?=?>?6=4<?AB?B?BB;;;A8226A?BBB.663<>=A8?=;:3;==8=>178>?=>:>;;;====8==?<B;888;;;AA7;;>>7;;???@?<<==//-3;;*-,/84996A9:;:<;9:776(56566-5)/(//886'57---'.33333855929;=:*86---606267*--624404733.32749492;;1...549888.4042**(*22,2,222,,-6877754422-20222760929288-22727-,
@ATNG8:01932:01111
GATGGTAGTATATCGCGTCGCTATCCAGAAGATCAGGAACTCTAGAAGAATTCAGATTTTTAACACGAGAGTAAACGTAAAAAGAAGGTTTTACAGGACTCACGTTAACAATATTGCAGCAGTACGCACACAATCGAAGCGCAGTAAGGATGGCTAGTGTAACTAGCAAGAATACCACGAAAGCAAGAAAAAGAAGTACGCTATTAACTATTAACGTACCTGTCTCTTCCGAAACGAATGAGTACACATCGTCGTGTCGTGCTATCGTTCCTTCTGAGTCT
+
966?;>>BCDCCGD;;;BCCCAA::6:AD@CC@B;;7;=BABCBBB?BB?B?AAA@A@@@.=8:778??@@B?=5;8=>=>>,>B=C?CCC9C>==8<<<:599>8>=@@<?BB=??88;BAAABBLCBBBC@CB@?<?@???CBB>B?D@@=@BAAAABD=AAB:::?CC<999799A=A1;87/77666'6=9=658>>>@A>D:==@?;@7;;AAD@CCCCAAA;@;?==6=??<?ACCBBCBBBBB==ABBCBDDBAA???BAA>A@D?CCCBA?>>
@ATNG8:01941:01102
GATGGTAGTACATGATAGACGACACCAGAAGATCAGGAAACTCATAGAAGAATTACAGATTTTTAACACGAGAGTAAACGTAAAAAGAAGGTTTTACAAGACTCACGTTAACAATATTGCAGCAGTACGCACACAATCGAAGCGCAGTAAGGATGGCTAGTGTAACTAGCAAGAATACCACGAAAGCAAGAAAAAGAAGTACGCTATTAACTATTAACGTACCTGTCTCTTCCGAAACGAATGAGTACCTCTCAGACGCTCGTCCTACCATCGTTCCTTCTGAGTCT
+
??;:065<@=AB<<;>>>669@=59.5::.55:44/)//(/7///:::599,3,333333333$3,3778;;77333(3833333$384:6===144848;;9:68550559:495917999BBECCCBA@@A:939ABD?BBAA@=981:<@AA?BBBB?>>>9?988<<9791866/57665(222.22222$.847...335:;595998838055CCC?BBBBBCC>B@ACC=BCC????CCBB?@@@BBBCBBBBBA<=;<<<::9:=A>A>B?BDELCCBB
@ATNG8:01943:01133
GATGGTAGTGTCATATGAGAGTGTGTACTCATTCGTTTCGGAAGAGACAGGTACGTTAATAGTTAATAGCGTACTTCTTTTTCTTGCTTTCGTGGTATTCTTGCTAGTTACACTAGCCATCCTTACTGCGCTTCGATTGTGTGCGTACTGCTGCAATATTGTTAACGTGAGTCTTGTAAAACCTTCTTTTTACGTTTACTCTCGTGTTAAAAATCTGAATTCTTCTAGAGTTCCTGATCTTCTGGTCTACTACACTGTACTCTACCATCGTTCCTTCTGAGTCT
+
ACBB?BDBBBCCCBBCCCBBAAAADBBBBBBB?BBCF>BB?C?CCCCCBB==CCCD=B?BBBB>B@DBBCCCCCC@CCBCB1BB>BBBC<BBCC@BBB@CC<AA@BBC?CCCCBBBC@BCC@C?BCAAAAAA@ABAC<@@BBBBBBCBBBCCBBB@CCC@CD>A=??CCCCCCD>A@@@@5@>B=;;;;;*;A?AC;;:BBCBAA@A5;;;;*;CCBC?B?BCACCCDDDD?A?BCCBBC?B@@>@CCCCBDBBBBCCDCCCCCD?BBBCB@C?B?BBBBBB@?
@ATNG8:01945:01139
GATGGTAGAGTATCATGTGTATCTCCAGAAGATCAGGAACTCTAGAAGAATTCAGATTTTTAACACGAGAGTAAACGTAAAAAGAAGGTTTTACAAGACTCACGTTAACAATATTGCAGCAGTACGCACACAATCGAAGCGCAGTAAGGATGGCTAGTGTAACTAGCAAGAATACCACGAAAGCAAGAAAAAGAAGTACGCTATTAACTATTAACGTACCTGTCTCTTCCGAAACGAATGAGTACGAGAGAGCACACGTGTCTACCATCGTTCCTTCTGAGTCT
+
?=<A@BCCCBBCECCBABDDE@@@C?A>?<?=@@;;6;=AABBACC@ED?B?@CCBBBBB5BACCCCC@@A@@@;@A@@AAA0AC>D6;;;5;BB?CAAABBBBA?C?BB?BAA=@@??@BCCCCCBBBCCC?CCCC?CA@@?@@?:A>A@@>@CCCBBBB>?>>>>?>A@<@::39@===8::96=ADDC/=@79///<<>>?=A;??BA<?;>>CCCABBBBBBA>B?BBD>CBB>???BBCBBBAAA@999@AAA@A@A>==:>CBAC?B?B?BBBBBBCC
@ATNG8:01950:01097
GATGGTAGATACTCGCTGATACACCCAGAAGATCAGGAACTCTAGAAGAATTCAGATTTTTAACACGAGAGTAAACGTAAAAAGAAGGTTTTACAAGACTCACGTTAACAATATTGCAGCAGTACGCACACAATCGAAGCGCAGTAAGGATGGCTAGTGTAACTAGCAAGAATACCACGAAAGCAAGAAAAAGAAGTACGCTATTAACTATTAACGTACCTGTCTCTTCCGAAACGAATGAGTACACACTCTCATATGACACTACCATCGTTCCTTCTGAGTCT
+
CB@@;><@CBABBDCBCBBBBAAAA<ACC@AAA@::59>ACC>?>A<@@<@<999@<>>?/?=;;:@AACAAAD7>=;;;;;*;A>B4;;;&9BA:?BBCDCBBC?B?BB?ABB=??DCDBBBDBBBCCCCB?AAAA>@AAAABBB@C@B::::CCBBACCABAA@@@@FD?>>>;>>@@A=888488888(8:4;;;;?@@@@<@<@@@B<B<@@BBB@CBA@@B?3849??9?CC?BBBBBCBBBBBDDBA===@CCCAABEBABBBAA=A=A=AAAAAAAB
@ATNG8:01957:01107
GATGGTAGAGAGACTGTAGCGCACCCAGAAGATCAGGAACTCTAGAAGAATTCAGATTTTTAACACGAGAGTAATCGTAAAAGAAGGTTTTACAAGACTCACGTTAACAATATTGCAGCAGTACGCACACAATCGAAGCGCAGTAAGGATGGCTAGTGTAACTAGCAAGAATACCACGAAAGCAAGAAAAAGAAGTTACGCTATTAACTATTAACGTACCTGTCTCTTCCGAAACGAATGAGTACGATGAGATCTCGTGTGCTACCATCGTTCCTTCTGAGTCT
+
:;;=:@@CF<<AA>======@@@??:;@B@BBCBBB>A?A977=9<9?=4=4::=A==B=+=8:77<=8<<>9399998::+7<+6+5::+;55.2=8:8AAAB<A<>=:=>>:>@A?BBBBCCCCCCCBB?@@A@@BBABAAAA=C@@AA?BBCBBAAA?A@AA9:5:@<@AA?CBBBA;999;6@@@@,67///(//8778=5818>>>=C=??CCCACEDAAAE@D@BAD;@@@=@??ACBCEA???@@??>@A;:86686818::=>:>;@4::9:::;;
@ATNG8:01960:01125
GATGGTAGGCACTGCGCACACATCCCAGAAGATCAGGAACTCTAGAAGAATTCAGATTTTTAACACGAGAGTAAACGTAAAAAGAAGGTTTTACAAGACTCACGTTAACAATATTGCAGCAGTACGCACACAATCGAAGCGCAGTAAGGATGGCTAGTGTAACTAGCAAGAATACCACGAAAGCAAGAAAAAGAAGTACGCTATTAACTATTAACGTACCTGTCTCTTCCGAAACGAATGAGTACGTGTGACGTACGTGAGCTACCATCGTTCCTTCTGAGTCT
+
994526>=8==666>>>>=AAC???6>DE:@@<<<=:=;>>>>>>>;==6:6::=<;<=<+:<??@B>>>A>>>)7359999(9<7<.555'59;=9:6C>AA=B?B@BC@BBB?BBECCCBCABBCAAA;;6::3?=888?;>>@;A=A;;79??>A::=8B=@A<<7;<;???/759:;.966-5:;;;.5548/./7779;*.).36959579?>85:83333713-3;=288=7B747BA@?7559???<BBBBBBB?@@@9>>@?><;9;:>>?===?=
@ATNG8:01964:01119
GATGGTAGCGCACACATAGATACAGTACTCATTCGTTTCGGAAGAGACAGGTACGTTAATAGTTAATAGCGTACTTCTTTTTCTTGCTTTCGTGGTATTCTTGCTAGTTACACTAGCCATCCTTACTGCGCTTCGATTGTGTGCGTACTGCTGCAATATTGTTAACGTGAGTCTTGTAAAACCTTCTTTTTACGTTTACTCTCGTGTTAAAAATCTGAATTCTTCTAGAGTTCCTGATCTTCTGGAGATATCATCAGCGAGCTACCATCGTTCCTTCTGAGTCT
+
BCCD@CBBBBCIICBBBCDDBBCBBBCCCBBC@ABBB=BC@C@CCBCDCB?BCCBC@DACBAA>B@CBBBDCCAA?CC@@@2AB>BBDD>@ABB@BCEAHD@BAABDGACCCCCCCC>BBC?B?BCCCBCCD?BBDD@DBCCCAAABCCCDBBBB?B@@=@C>A=??CCCCDCC?BAAAA9A>A>BBAAA0@AAAB=BBABCB::;A4;;;;*;BBBCACDCB?BCCC@A@@B@BBBCBC@CBC?CDCCBBCCCCCCCCCBCBBD?BAAAB?B@C>AABBBBAA
@ATNG8:01967:01128
GATGGTAGCGAGCGAGTGTGTATACCAGAAGATCAGGAACTCTAGAAGAATTCAGATTTTTAACACGAGAGTAAACGTAAAAAGAAGGTTTTACAAGACTCACGTTAACAATATTGCAGCAGTACGCACACAATCGAAGCGCAGTAAGGATGGCTAGTGTAACTAGCAAGAATACCACGAAAGCAAGAAAAAGAAGTACGCTATTAACTATTAACGTACCTGTCTCTTCCGAAACGAATGAGTACGAGAGTCAGAGCAGAGCTACCATCGTTCCTTCTGAGTCT
+
/97929::<=;;;;;;=>>>==<6606==5:::8//)/)//8868868818877955555$55<>>CDCCCBBC@CGCCCCC5CB>B5;::&9?<7:@;;<ACCC?C?BF?CAA>AABBBCCBBBCDFFCBB?BCBC@BBBBCCAA=@=A998;CBBBCCD@AAAACC?CD?BBB?BBBBA8>8949AABB3@@;?889@@BAA;@<AA??;@<@@CCC@CCBAAAA=A=ACF>CCC?BBBBB@BBCB@??BBCC@@ABAAA@AA<???@@<A<A7::=::;::
@ATNG8:01971:01129
GATGGTAGGAGACACGTCGCACACGTATCATTCGTTTCGGAATGAGACAGGTACGTTAATAGTTAATAGACGTACTTCTTTTTCTTGCTTTTCGTGGTATTCTTGCTAGTTACACTAGCCATCCTTACTGCGCTTCGATTGTGTGCGTACTGCTACAATATTATTAACGTGAGTCTTGTAAAACCTTCTTTTTACGTTTACTCTCGTGTTAAAAATCTGAATTCTTCTAGAGTTCCTTGATCTTCTGGGCAGACTCTCACACGCCTACCATCGTTCCTTCCTGAGTCT
+
>:==9BBD@CCCB?><<<;;?<@@BA@<>>=8>>;=3<:6:0----5--/6:;98838(///605087///776553.2222$27475555)5;78.44=69>;???:;:8==<<:A<=:;AA;@<=>>::7999>@@@<=>>?;;588>>><;<7715883//*/38=AA@@?>>69<<;;-:1:4:6999,:==@@///:::==@>>8====.====B=B=??<?@A@9:97<)/*/<9:=7--,7-72222367;@BEA>959<<7;--,9-2-2)-),772,,,
@ATNG8:01973:01091
GATGGTAGCGAGCGAGTGTGTATACCAGAAGATCAGGAACTCTAGAAGAATTCAGATTTTTAACACGAGAGTAAACGTAAAAAGAAGGTTTTACAAGACTCACGTTAACAATATTGCAGCAGTACGCACACAATCGAAGCGCAGTAAGGATGGCTAGTGTAACTAGCAAGAATACCACGAAAGCTAGAAAAAGAGTACGCTATTAACTATTAACGTACCTGTCTCTTCCGAAACGAATGAGTACAGAGAGTACGATATGTCTACCATCGTTCCTTCTGAGTCT
+
4<4;6;;<<@CA@ACDECCCDGB@@@B@@<@@@?9:8:?AABBAA@>BC>A>B?B9999:*;>B;;:CCHDCDD@DBBBBBB,A@5<5;;;*;AA=BBBBCBB;:8:;?A?BAA=AAAABBCCCCDCCBBBCACCCC@B?@@CCBB?C?BBA>BB@@@BBB@CAAB??<>C9>>@;>>@@@;AA??;@A@@000/;;:9>BCLAC@CBBB@B>BDDCC?CDEAAAA>@>BCC=A@A>ABBBBBBBBEBAAABBBBCBA@A>>>A=@@@>>:==@9?>@?@===
@ATNG8:01976:01099
GATGGTAGCTCTGCTCTGACTCTCGTACTCATTCGTTTCGGAAGAGACAGGTACGTTAATAGTTAATAGCGTACTTCTTTTTCTTGCTTTCGTGGTATTCTTGCTAGTTACACTAGCCATCCTTACTGCGCTTCGATTGTGTGCGTACTGCTGCAATATTGTTAACGTGAGTCTTGTAAAACCTTCTTTTTACGTTTACTCTCGTGTTAAAAATCTGAATTCTTCTAGAGTTCCTGATCTTCTGGGATGTGTGCGCAGTGCCTACCATCGTTCTCCTTAAGTCT
+
?>>A>@<<A<CCCCCDCCCCCCBBBCBAA?BB?A9990;?5;6;CCCCCC@CBBAB@B@BBCC?D@DDDBBCCCB=>>>>>0@C?BBDE>AABC>CCE@CC;;;AAAB@BBBBAA;;6<BB?C@CCCBCBCD@CBBB?CCCB@@ACCBBCCCBA@=A995:C;@=AACCCCCCC@BBCCC7:6:>BBBBB0B@@@B<AACCCCEBBA?BBAB2BBBCB?B?BB@BCCCCCC?A@CAAAAA?BACC?C999CCAABCBA@AC@AAA=@@@:;9;CC@CBC@BBCB
@ATNG8:01928:01154
GATGGTAGAGTATCATGGTATCTCCAGAAGATCAGGAACTCTAGAAGAATTCAGATTTTTAACACGAGAGTAAACGTAAAAAGAAGGTTTTACAAGACTCACGTTAACAATATTGCAGCAGTACGCACACAATCGAAGCGCAGTAAGGATGGCTAGTGTAACTAGCAAGAATACCACGAAAGCAAGAAAAAGAAGTACGCTATTAACTATTAACGTACCTGTCTCTTCCGAAACGAATGAGTACTACTCTCAGAGACACACTACCATCGTTCCTTCTGAGTCT
+
4=598:=DDFCCCFC;;:;BBA@@?@DC@CCB@::6:=@ABCBBB?BB@B?A@@BBBBB3B?BB@BCCBB@@E:87;=999(9:7<.555&5;:7>??>?>>>C?A>@?=?CB?BBB?@ACCCCDDDDBBB@CAAA@B???BAAA>A?B::8;CAAACBB?ACCBBBABB@ABA<??A@>6>8818::::+;>:>888;;;==9=<@@CF<@;>>@@@>ABBBCAB?B?BBE=BBB?BBBCCCBBBAABBBB>>>>@@AA;;;A<>=>8808180788;;9>>
@ATNG8:01928:01175
GATGGTAGTGATACAGATCAGACACCAGAAGATCAGGAACTCTAGAAGAATTCAGATTTTAACACGAGAGTAAACGTAAAAAGAAGGTTTTACAAGACTCACGTTAACAATATTGCAGCAGTACGCACACAATCGAAGCGCAGTAAGGATGGCTAGTGTAACTAGCAAGAATACCACGAAAGCAAGAAAAAGAAGTACGCTATTAACTATTAACGTACCTGTCTCTTCCGAAACGAATAGTACGATGAGATCTCGTATGCTACCATCGTTCCTTCTGAGTCT
+
4999:?BBBBJCCCCCEDDD;96=E;CCB?BAAB??=?>AAECCBA>BD?C@B@A8222&23888:922255;.2244444$4;7=9>G@1<;>9;;;<<<<=A;@>;;5:@A9??BCCGDCCICCAAABB@;;;C?BAAAABBB?B@CBB@BBBBBAAA?B?>9998;=5;;84<88892//..3::;;+4608///66::98?8><>?<B<A?;;;<@@?@@A@393000+000+00/;<=?@BA==<8::99<9<@AABC@???BB?B?B@DDAAA988
@ATNG8:01930:01189
GATGGTAGTGATACAGATCAGACACCAGAAGATCAGGAACTCTAGAAGAATTCAGATTTTTAACACGAGAGTAAACGTAAAAGAAGGTTTTACAAGACTCACGTTAACAATATTGCAGCAGTACGCACACAATCGAAGCGCAGTAAGGATGGCTAGTGTAACTAGCAAGAATACCACGAAAGCAAGAAAAAAGAAGTACGCTATTAACTATTAACGTACCTGTCTCTTCCTAAAACGAATGAGTACGATGAGATCTCGTGTGCTACCATCGTTCCTTCTGAGTCT
+
//996::==<;;;<@==9555<<<>9==<9<<;>;:-3,383338848=8>8:9822222$24:=8889555;@3774444&4549.555&5;A:@AA@CBA@@<@=::49?B8==A;=AAAAABBBA@@B>@@@B@@????<<<30+000+0><==:<A9?873;>9?@=@A@5=<:9935//(//////$/7(22228...8.3.37775:276//0*0/788;;-3-3333&3994::;;;::;:?@A?==;795557779995>::8D=E:>68879;889
@ATNG8:01931:01170
GATGGTAGGAGACACGTCGCACACGTACTCATTCGTTTCGGAATGAAGACAGGTACGTTAATAAGTTAATAGACGTACTTCTTTTTCTTGCTTTTCGTGGTATTCTTGCTAGTTACACTAGCCATCCTTACTGCGCTTCGATTGTGTGCGTACTGCTGCAATATTGTTAACGTGAGTCTTGTAAAACCTTCTTTTTACGTTTACTCTCGTGTTAAAAATCTGAATTCTTCTAGAGTTCCTTATCTTCTGGTGAGATATGCATGATGCTACCATCGTTCCTTCTGAGTCT
+
5:<=8=>C?CC=<<<>==>==??CCA<<==<;5:444)4<5:5433-3:89:854/9938(//(//(/39;333:222928=@@@.77/55555*5;8;/74>;AC=B===8708=::9<=@<@@A>D:;76///7;3;=AD===<?>>>>;;;>>=<==9=<<:>><>>A@@@A@@@A6;:DDD6B<?5:;>>>/>AAAB7==???B@>==5::8:+:<=>?=D=AA<A@@@>>>===A;A::;;?>>:>>>>==<<=>;;;?==<@@B=A>=;>:>:>:>>??AA99
@ATNG8:01931:01188
GATGGTAGGTGCACATGAGTGTATCCAGAAGATCAGGAACTCTAGAAGAATTCAGATTTTTAACACGAGAGTAAACGTAAAAAGAAGGTTTTACAAGACTCACGTTAACAATATTGCAGCAGTACGCACACAATCGAAGCGCAGTAAGGATGGCTAGTGTAACTAGCAAGAATACCACGAAAGCAAGAAAAAGAAGTACGCTATTAACTATTAACGTACCTGTCTCTTCCGAAACGAATGAGTACGAGAGTCAGAGCAGAGCTACCATCGTTCCTTCTGAGTCT
+
CDCC@C@@>@AACBBBCBBCCCBBA@CCD>??@@@A=A?CBDBBBB>AB?B@BC@BACCB2C@;;;AAABCDCC=BBA????,??=?5:::*9=:7;@;@=BBBB@B?BB?BCB?BBAABBCGCCCDCBBCC@CBAA<@@A@AB@A=A?A::8:CBBBCCC?CCCCCC?BA>BCF?AB@=<48889=====.;?:@:;;@@@BB<>:==@@6:7;@BBCAFCBBAAA=@>ABB<BCB?BBBBBAAADCBA@@BBBBCCBBAB==>==<=88181817889:9::
@ATNG8:01932:01185
GATGGTAGCACGGAGTCACTCATATCCAGAAGATCAGGAACTCTAGAAGAATTCAGATTTTAACACGAGAGTAAACGTAAAAGAAGGTTTTACAAGACTCACGTTAACAATATTGCAGCAGTACGCACACAATCGAAGCGCAGTTAAGGATGGCTAGTGTAACTAGCAAGAATACCACGAAAGCAAGAAAAAGAAGTACGCTATTAACTATTAACGTACCTGTCTCTTCCGAAACGAATGAGTACGATGAGATCTCGTGTGCTACCATCGTTCCTTCTGAGTCT
+
9445.//9////)////55;===??>:>>>466<:99495:?<;<==>=>9B?<<=88==1=8===:?9;;777)7<4445,5>8>166606;<6;555:<<;<7<7;94:4405;:9<;;;665;====>84545.36666//(/(/394405<;<====9B==BBB>BA;;97.3//8;0...).7999)99077A>55/99)/)/755066:=A;;50>0007;6=8:::4:;;488?@=;88883325=675975522888688888494616555...6
@ATNG8:01933:01170
GATGTAGAGAGACTGTAGCGCACCCAGAGATCAGGAACCTAGAAGAATTCAGATTTTTAACACGAGAGTAAACGTAAAAAGAAGGTTTTACAAGACTCACGTTAACAATATTGCAGCAGTACGCACACAATCGAAGCGCAGTAAGGATGGCTAGTGTAACTAGCAAGAATACCACGAAAGCAAGAAAAAGAAGTACGCTATTAACTATTAACGTACCTGTCTCTTCCGAAACGAATGAGTACGATGAGATCTCGTGTGCTACCATCGTTCCTTCTGAGTCT
+
BCCBCCCCCCCCCCCBBBBBCCCC=CDDDCCBBB?B=A?BBBC?AA>@@CBB????@2@?BDBBBBCA===4<>88566+8>:>0777'58:4=?>???@@?:?:AD=@::88=?@A<>>@@@A>>>@A;AA>>9>>>A@@@@;C8<8868?>>><AC;A=;<<A;>>7>AA;AA<<;3776566666)//+/===BAD@@;@;A<==;A;>>;<<;?;;;>>>7;7;AA9>==9>@@@AC@@@;;;>>@@@AAAA<88:??:9;<<>;>=C=@@>>>@>=
@ATNG8:01943:01144
GATGGTAGCATCATGCATATCTCACCAGAAGATCAGGAACTCTAGAAGAATTCAGATTTTTAACACGAGAGTAAACGTAAAAGAAGGTTTTACAAGACTCACGTTAACAATATTGCAGCAGTACGCACACAATCGAAGCGCAGTAAGGATGGCTAGTGTAACTAGCAAGAATACCACGAAAGCAAGAAAAAGAAGTACGCTATTAACTATTAACGTACCTGTCTCTTCCGAAACGAATGAGTACAGAGAGTACGATATGTCTACCATCGTTCCTTCTGAGTCT
+
9:9><@<ABHDDCCBBBCCBBACBB?BCC@CBB?8969:@ABBBCC>@@=B>BBB??@@@*>6AA262;B??>A4==:;;;.9A;A2;:;&5;;5<<;?=@B5;6;@BB?AAA=AABACDFCCCBCDCCAA>@AAA?BBAA@@993;>A;;:;CCBBDBB?BBBAAA?CD?BAA<??BAA;8885;@@A@/@D=A888>>?9818;>>AB;><>@B@@<@@@@@@C?B?BBB=BBB?BBBBBBBBBCCA>@>>>CAAAAA767A;?<==>8=8<8>>?;;;BB
@ATNG8:01943:01158
GATGGTAGTACATGATAGACGACACCAGAAGATCAGGAACTCTAGAAGAATTCAGATTTTTAACACGAGAGTAAACGTAAAAAGAAGGTTTTACAAGACTCACGTTAACAATATTGCAGCAGTACGCACACAATCGAAGCGCAGTAAGGATGGCTAGTGTAACTAGCAAGAATACCACGAAAGCAAGAAAAAGAAGTACGCTATTAACTATTAACGTACCTGTCTCTTCCGAAACGAATGAGTACGTGTGCGACGTGTCTCCTACCATCGTTCCTTCTGAGTCT
+
CDDC?CCBCCCCCCCGCBBBBBCCC@CCC@FCCA?@=@>ACCBBAB?BB=A=??C;;;;;*;@CCHDDCCCBBB;?B:::::*;@>@595905D?;>CBDDBBBB@B?BB?BBC@BB@@ABBBCCCCCCCCD?CCCC?BAABCBBB>C@B@@>@DCCBBBC@CCCAAB?CC?B>>;?@@??999::?ACCC3<<7<///<=@@@<@=AA>><><@>CCC@CECBBBB9::;CD>BBB?BBBBBBBA@@@>>?BCCCCAAAA;>>>>A=>>B>A?C?CDCBBAAA
@ATNG8:01944:01169
GATGGTAGTCTCAGATAGTCTATAGTACTCATTCGTTTCGAAGAGACAGGTACGTTAATAGTTAATAGCGTACTTCTTTTTCTTGCTTTCGTGGTATTCTTGCTAGTTACACTAGCCATCCTTACTGCGCTTCGATTGTGTGCGTACTGCTGCAATATTGTTAACGTGAGTCTTGTAAAACCTTCTTTTTACGTTTACTCTCGTGTTAAAAATCTGAATTCTTCTAGAGTTCCTGATCTTCTGGGTGTATCAGCGAGTATCTACCATCGTTCCTTCTGAGTCT
+
A;;6:?>@CCCCDDBB@@@;?BBBBBCBBCCC??AAD>CCD@BBBBCCC>A?FED@A38847352:5CB=;<;<4:>BBB3BE>BABB9??<;6;AB>A@8;;;B;;59@B@@@DD@CCC@C@DCBCCBBB?CC;<7;AA@ABABBAAA;::?A=;:9;?@8=8:000=:@=B@@?>AA49.9;99:::(:@@BD=A@BBBBAA@D@CCCC5C@@A@<@;@@?BBBBBAA?A?BAAB@@<?ABB=CAABBCBHEGCBBBCDDBC?CBA@A5;5;:@>>ABA;:
@ATNG8:01945:01188
GATGGTAGATACTCGCTGATACACCCAGAAGATCAGGAACTCTAGAAGAATTCAGATTTTTAACACGAGAGTAAACGTAAAAAGAAGGTTTTACAAGACTCACGTTAACAATATTGCAGCAGTACGCACACAATCGAAGCGCAGTAAGGATGGCTAGTGTAACTAGCAAGAATACCACGAAAGCAAGAAAAAGAAGTACGCTATTAACTATTAACGTACCTGTCTCTTCCGAAACGAATGAGTACGTGTGACGTACGTGAGCTACCATCGTTCCTCTGAGTCT
+
44<>256=66666?<==C96:@@@@58:87?AB8888@=AAB777B>BC@D@8978>CCC.A;?>9555;::?:09544444$5<8>:@>>2?>>9=;;;<====?B@CB?DCC?ABBBCBBBBCBBCCCBC@BB@@=?@@AAA??<A?B;;7:AA?A@@B????>>??@?=AAA<@==8>6<<A:?????/?E=G;;;>>>>A<@:<;;@>D=FCA@@<@A@?===+0*0==8?==::>BB>??B>>>;CBBBBBBBB887???;?:;::).)--468:<88
@ATNG8:01946:01172
GATGGTAGCTCGCTGATGATATCTCCAGAAGATCAGGAACTCTAGAAGAATTCAGATTTTTAACACGAGAGTAAACGTAAAAAGAAGGTTTTACAAGACTCACGTTAACAATATTGCAGCAGTACGCACACAATCGAAGCGCAGTAAGGATGGCTAGTGTAACTAGCAAGAATACCACGAAAGCAAGAAAAAAGAAGTACGCTATTAACTATTAACGTACCTGTCTCTTCCGAAACGAATGAGTACATAGATATACGTATAGCTACCATCGTTCCTTCTGAGTCT
+
ACBB?CBB@>;;;666=>A;@@@AC?CCC@DCCCBA>A?BBCBAAC?BB?D?BB?@?BBB/A=?;8@@@A;;9;3:5;5555$5;5:.555&5<<86665<<;:;7:9<=7;??9>=97:BBBCBBBBCCBB@CCCC>@?BCBBBB@B@B@@>@BBCCBBB?BBBBBB?BC?BBB@EB@<<5999499::::&7<7////=;AAA<A:>>AA<?;?>BBB>ADD@A?B?B?CCB@BCD?BBCBAACCDD@=<A@@@AAAAA>>>?@<AAA@@<?<?<@;=;;///
@ATNG8:01950:01162
GATGGTAGCGAGCGAGTGTGTATACCAGAAGATCAGGAACTCTAGAAGAATTCAGATTTTTAACACGAGAGTAAACGTAAAAAGAAGGTTTTACAAGACTCACGTTAACAATATTGCAGCAGTACGCACACAATCGAAGCGCAGTAAGGATGGCTAGTGTAACTAGCAAGAATACCACGAAAGCAAGAAAAAGAAGTACGCTATTAACTATTAACGTACCTGTCTCTTCCGAAACGAATGAGTACGATGAGAGAGCTCTCTCTACCATCGTTCCTTCTGAGTCT
+
4;9@?ACBCFCBBCCDHICCECCCC@CCC?BBCD??=?=ABCCCCA>AA>B>B@A:;;;;.;@CCDBCDCC;;:0;C;;;;;$;<;;4555&59;6<;<<>DDDD@B?BB?BBC>A>?>CACBCBBBCCCCC@DCCC@CABBBB>>9?=@998;BBCCCCC@CAABBB?BB@BBB>AA?=<59:919@AAA3A>:?888@@C@?;>=AAAA;@<@@CCCBCCBCBBC@B?BDD>CCC?AABBBBBBBBBBBBBBABCBA>>888<9=<>>B@C@B?BAB@A:;:
@ATNG8:01956:01163
GATGGTAGAGTACAGTGTAGTAGACCAGAAGATCAGGAACTCTAGAAGAATTCAGATTTTTAACACGAGAGTAAACGTAAAAAGAAGGTTTACAAGACTCACGTTAACAATATTGCAGCAGTACGCACACAATCGAAGCGCAGTAAGGATGGCTAGTGTAACTAGCAAGAATACCACGAAAGCAAGAAAAAGAAGTACGCTATTAACTATTAACGTACCTGTCTCTTCCGAAACGAATGAGTACACATCGTCGTGTCGTGCTACCATCGTTCCTTCTGAGTCT
+
777=8;;B@@A<<00/::::@=BBC@CCD?AA@@@?>??BA???BC?CC?D?CDB?????.?:;AACCCKA===-88;;:::*;B=A5<;05@:5;@;@9=94:2:<9949CC?CCC>AACCCCCCCBBBM@CB@?<?A@@@A::30;<00,0>==?:>??BBB>>>>@@=AEB;??;::17773:<AAA/AB<@:<;>>@@@<A<>>>=6:5:>BBA?BB@??AA=A=ACG=AAB>AABBBAC??@ECA?BB@???=977<;;6787;?;?8?=@=>@AAAA
@ATNG8:01957:01187
GATGGTAGGGAGAGTGAGACGAGTACTCATTCGTTTCGGAAGAGACAGGTACGTTAATAGTTAATAGCGTACTTCTTTTTCTTGCTTTCGTGGTATTCTTGCTAGTTACACTAGCCATCCTTACTGCGCTTCGATTGTGTGCGTACTGCTGCAATATTGTTAACGTGAGTCTTGTAAAACCTTCTTTTTACGTTTACTCTCGTGTAAAATCTGAATTCTTCTAGAGTTCCTGATCTTCTGGGTCTACGCTCGTCGCGCTACCATCGTTCCTTCTGAGTCT
+
BCBC@CDCD>CCCCDC;;;BCBBBCACCA@=@@@A8@A<@>ABAABAA=AB;::<?>ABCB?C?CC@@@CCA?;99999(9?<=555-5===<@@A>AA<?>ABB@<>>AAAA??<?AA=?;A@>>:;:?;?ABB7::@@@@@==>BB??;;;:=>?<BB=C<A@@@@AA>>;?????6?=B=@;<;;,;977;-------73-//..&.79:=6;6;=7===96--)-)--7777177;:2:<7<///===@?@@AA>>><@@@BB;?:?>D???@@::
@ATNG8:01965:01152
GATGGTAGTGCGTGAGAGAGAGACCCAGAAGATCAGGAACTCTATAAGAATTCAGATTTTTAACACGAGAGTAAACGTAAAAAGAAGGTTTTACAAGACTCACGTTAACAATATTGCAGCAGTACGCACACAATCGAAGCGCAGTAAGGATGGCTAGTGTAACTAGCAAGAATACCACGAAAGCAAGAAAAAGAAGTACGCTATTAACTATTAACGTACCTGTCTCTTCCGAAACGAATGAGTACACACTCTCATATGACACTACCATCGTTCCTTCTGAGTCT
+
?@@@=ACCDCCCCCDDCCCCCC???;@@A?BCCCAA>A>AACBBBB>BB<@<=??87777$53<>@BABBB:::3:>>?@@@,@A>@5:99&5<<76:6@>AAAB?C?BC?ABB>AACCCDDCFCCBBBBCC@FCAB?ABA@?B?=:@?BBB?CBBBBBCC?CBBBBB@BB>BBA<@@?::/88808?ABB/AB=B888@@@AA<A=DA@@:>;>BCCC?BBBBABB=A?ABB=BBB?BBDEDBBB>>>AB?>>>AABBCBBBCC?CBBBB?B?C@BBB?>>>>
@ATNG8:01972:01182
GATGGTAGTACATGATAGACGACACCAGAAGATCAGGAACTCTAGAAGAATTACAGATTTTTAACACGAGAGTAAACGTAAAAAGAAGGTTTTACAAGACTCACGTTAACAATATTGCAGCAGTACGCACACAATCGAAGCGCAGTAAGGATGGCTAGTGTAACTAGCAAGAATACCACGAAAGCAAGAAAAAGAAGTACGCTATTAACTATTAACGTACCTGTCTCTTCCGAAACGAATGAGTACGAGAGTCAGAGCAGAGCTACCATCGTTCCTTCTGAGTCT
+
=A?@>@>BB:66<<==@@A>CCB@A7@@B=B@=999383<;>;;;98:;5=+0/9/33333$3-3;788888:>@:@999???/9948>ABB699C>>?>@;=8;;679=?:>>>:>BBBCBBBCCEGFDCCD@CCCC>@@B:;9@@;B=AA@=@BBDCCBC?CCCBBB?BC@BBB=@@999+787/5AAAC/AA<A>>>@A@AA:=:=???<A<>>CCI@CBA@@@A=<;CCD=ABB@BB?@@CB>>>>000@A@BABAA??>@@;?@=<<59)/)///;:;<@
@ATNG8:01977:01151
GATGGTAGATACTCGCTGATACACCCAGAAGATCAGGAACTCTAGAAGAATTCAGATTTTTAACACGAGAGTAAACGTAAAAAGAAGGTTTTACAAGACTCACGTTAACAATATTGCAGCAGTCGCACACAATCGAAGCGCAGTAAGGATGGCTAGTGTAACTAGCAAGAATACCACGAAAGCAAGAAAAGAAGTACGCTATTAACTATTAACGTACCTGTACTCTTCCGAAACGAATGAGTACACATCGTCGTGTCGTGCTACCATCGTTCCTTCTGAGTCT
+
9=>>@CBHGCCBB<;;;=<<:9:@@4?CB?BBCA9959;999773:6:;6@>474:>BAB.:48<625255577,5594444$596<9=@@2@@><===B@BBAB@B@CB?B??<?@@:;;BCA<<;A@BB@DCDD?@@BBCCCC?B?BBB?BBCC:::B>ADBBAC>AC?BBA:==987'2783<=;;0//(/00/=773:8C==@BB?B?CBBBC?C?>?;===;>=ADE:@AA4:0=000/=>:@B999?@B@A?@@??BC?BBCBB?B@B@BBBBBBAA
@ATNG8:01931:01221
GATGGTAGTAGTACACTAGTCATACCAGAAGATCAGGAACTCTAGAAGAATTCAGATTTTTAACACGAGAGTAAACGTAAAAGGAAGGTTTTACAAGACTCACGTTAACAATATTGCAGCAGTACGCACACAATCGAAGCGCAGTAAGGATGGCTAGTGTAACTAGCAAGAATACCACGAAAGCAAGAAAAAGAAGTACGCTATTAACTATTAACGTACCTGTCTCTTCCGAAACGAATGAGTACTATAGACTATCTGAGACTACCATCGTTCCTTCTGAGTCT
+
9:4;65<<@@BCC>======>>;99.59:.5A;;:A:@9@@C???C@CB?C;9:999999'88??:==;?=779+9>;;:9*:;A;A2;:;4;BD@BBBCDCCCC@D@BA>ABB?BBBBCBCCCCCDDCC??<?D>>:?@@A@@>>;@?B@@>@CBBACCC?BBBBBB@BB?BBB>AAAA>4;8818A@AA/AD=A888=>=DF:=:>BBB7;7;>BCC@CBBAAA@=A?ACE>BBB?BBBACCCCCAAAA>>>BBBBBBBBBBB@BBBBC?B@B@CBBBB?>>
@ATNG8:01935:01224
GATGGTAGAGTACAGTGTAGTAGACCAGAAGATCAGGAACTCTAGAAGAATTCAGATTTTAACACGAGAGTAAACGTAAAAGAAGGTTTATCAAGACTCACGTTAACAATATTGCAGCAGTACGCACACAATCGAAGCGCAGTAAGGATGGCTAGTGTAACTAGCAAGAATACCACGAAAGCAAGAAAAAGAAGTACGCTATTAACTATTAACGTACCTGTCTCGTTCCGAAACGAATGAGTACTACTCTCAGAGACACACTAATCGTTCCTTCTGAGTCT
+
8===6;;=?666<555;=<:;;55554445:454;;9=9===888828:6;6=BB@@CC4:5775966;;666/57<<<<07<)0)/7.////)/544:<44438433-3992883359;;;=>==666>8;:88-3333:99>5;6:0/)/:///7:><<==8>C?B@?BBB@BB>>>5=:;176767(88178;=<=<AA;A:;999181889:9:<?<<9///6;+//:27687=344:::98:33399557;;7552576;;;?8<2717;>=>897
@ATNG8:01936:01207
GATGGTAGTGTCATATGAGAGTGTGTACTCATTCGTTTCGGAAGAGACAGGTACGTTAATAGTTAATAGCGTACTTCTTTTTCTTGCTTTCGTGGTATTCTTGCTAGTTACGCTAGCCATCCTTACTGCGCTTCGATTGTGTGCGTACTGCTGCAATATTGTTAGCGTGAGTCTTGTAAACTTCTTTTACGTTTACTCTCGTGTTAAAATCTGAATTCTTCTAGAGTTCCTGATCTTCTGGGATGTGTGCGCAGTGCCTACCATCGTTCCTTCTGAGTCT
+
//7729///=;;;>>@@?@A@BBBBBA?<;:;9@>BF>DD@DACCCA=550554<;052544=7=7<::::988:.43333$3328///(//-737-0)/949==9;;6:9EBABBB9;;C;@<;;:@@AAC?BBCE?AACCC;;;@>>>>>=:949>>:AA:88877788;;=2////(//)/;;</<?>>>665==;5566616==+9;;69168><;GCABABB=A@B999>=89000*00/0///5555:<;;7;<;4/////)59?:>???>=><
@ATNG8:01938:01190
GATGGTAGGCGACATACATACGCGCCAGAAGATCAGGAACTCTAGAAGAATTCAGATTTTTAACACGAGAGTAAACGTAAAAGAAGGTTTACAAGACTCACGTTAACAATATTGCAGCAGTACGCACACAATCGAAGCGCAGTAAGGATGGCTAGTGTAACTAGCAAGAATACCACGAAAGCAAGAAAAAGAAGTACGCTATTAACTATTAACGTACCTGTCTCTTCCGAAACGAATGAGTACCTCTCAGACGCTCGTCCTACCATCGTTCCTTCTGAGTCT
+
?==B@A<D?CCCCHCBBCCCBBCCCBFCCABBBBAA>A>AADBBBB@BC>A=@AB99999*;>CGGCCCCDCBB=BB::::-;C>A5;;0;??;@??@BBAAA=A>??;?@@>BBBBCCCCCBBCCCCCCACB@@=@@@?CBBD?B?B::8;BBBBBBC?CCCAAA?BB?A@@<@??AA7>>?=@@AAA/<<7=///<=?ED=A<A?@@<A<A@C@@<@AA@BCC>A>BCC>AAA>AA@BBBB?AAABBBBBBB?@C@@===><:::BC@C@C?BBCCBCA@
@ATNG8:01938:01194
GATGGTAGGACGAGCGTCTGAGAGGTACTCATTCGTTTCGGAAGAGACAGGTACGTTAATAGTTAATAGCGTACTTCTTTTTCTTGCTTTCGTGGTATTCTTGCTAGTTACACTAGCCATCCTTACTGCGCTTCGATTGTGTGCGTACTGCTGCAATATTGTTAACGTGAGTCTTGTAAAACCTTCTTTTTACGTTTACTCTCGTGTTAAAAATCTGAATTCTTCTAGAGTTCCTGATCTTCTGGTGTCGTCTACATGTACTACCATCGTTCCTTCTGAGTCT
+
AACB@CBC@CECCCCBBBBCCCCD=@BEEDCC=BBBD=BC=B?BCCCCCC@CCBBB?B@DDBB>C@CDBCABBBC?CCCCC1CC=AACD=CCBB?BCC=BD>@@@CFEACCDCBBCC?CCC?C=BCCCCAAB@CCBB?BBBBCCCCBBBCBBAAB>CBB>BC>B@BBCCCCCCE=A:::969=@9:::::*:A@AC>CBCCCCCBBA5;;;;*;ABBC@B@BC@CCCCA@@?A@CBCCDC?C?A?ACCDCCA@@CCCCCCCCAA=BCCAA>A>A?CBB@@@AA
@ATNG8:01940:01191
GATGGTAGTGTCATATGAGAGTGTGTACTCATTCGTTTCGGAAGAGACAGGTACGTTAATAGTTAATAGCGTACTTCTTTTTCTTGCTTTCGTGGTATTCTTGCTAGTTACACTAGCCATCCTTACTGCGCTTCGATTGTGTGCGTACTGCTGCAATATTGTTAACGTGAGTCTTGTAAAACCTTCTTTTTACGTTTACTCTCGTGTTAAAAATCTGAATTCTTCTAGAGTTCCTGATCTTCTGGATAGCGACGCGATATACTACCATCGTTCCTTCTGAGTCT
+
9===?BBCBAA<?>@=BBBBAA@BBBAAAB?@=@BAB=BB?B?AAACCCC@CCBBC@D@CD??=@?BCBBABBCC>@@@@@.@A>BBCC>CBCC@BBGADD@BBBDDD@DCCECCCC?CCC?C?DCCCBBCC@BDFF?BBBCBBBBCCCBBA@@C?CCC@@@>@>BBCCCDBCC?A>>>>*9499:::::*;AABC=BBCCCCCBBB5;;;;*;@ABC@CBDD@CCCCCAA?A@CCCCDD?AAC?CDBCBBBDCCBBBCB@BBBD@@AABC@C@B>A@BABABB
@ATNG8:01942:01234
GATGGTAGTGATACAGATCAGACACCAGAAGATCAGGAACTCTAGAAGAATTCAGATTTTTAACACGAGAGTAAACGTAAAAAGAAGGTTTACAAGACTCACGTTAACAATATTGCAGCAGTACGCACACAATCGAAGCGCAGTAAGGATGGCTAGTGTAACTAGCAAGAATACCACGAAAGCAAGAAAAAGAAGTACGCTATTAACTATTAACGTACCTGTCTCTTCCGAAACGAATGAGTACGAGAGTCAGAGCAGAGCTACCATCGTTCCTTCTGAGTCT
+
9>BC@CBCDEDCCCCBBCCBBBB@@>ABC@C@@9999?9?ABAABC@BB?B?>=?>9777(55:??AABAA888)8<;:999$4;7;255)5;;7<;;;====B>A?AC@@?A=@@CCCCCCCCCFCCCA@?@BCC@BBA?=>995;?A@@>AECCBCCC?BCCBBB>AA>@@@<@@:9:29878==>>>/>B=@;:;AAA;:5:8=<=>5:5;AAAA>AA@@@AA>B?BFC>CBC?BBBBBBBBBBBBBBBBBBB@A:::==<<<<===8=3:4;:======
@ATNG8:01947:01227
GATGGTAGTACATGATAGACGACACCAGAAGATCAGGAACTCTAGAAGAATTCAGATTTTTAACACGAGAGTAAACGTAAAAAGAAGGTTTTACAAGACTCACGTTAACAATATTGCAGCAGTACGCACACAATCGAAGCGCAGTAAGGATGGCTAGTGTAACTAGCAAGAATACCACGAAAGCAAGAAAAAGAAGTACGCTATTAACTATTAACGTACCTGTCTCTTCCGAAACGAATGAGTACTATGTAGAGCTCTATACTACCATCGTTCCTTCTGAGTCT
+
??==4559999=6655;9;;966>>9><@;;<=6669<7555:::=4886:5::===??@19;9CCCCCCBDFG=A@;;;;;*;955;==>0>A>:696>@>>AB>B@BB99:A=998<@CBBDGIEBBBCCACDCC?AACAAAAA=B?B;;:;CCCCAAC@CBBABB@CC@AAA=@@>==5000)0;>??0?=5@688A;;;A=B=@@@B7;8;?CCE@CB;;;??5;5;BB=BBD@BBBBABCBEBBBAAAABBA888>>A==8=888=8=<A;>>A=====
@ATNG8:01948:01219
GATGGTAGATACTCGCTGATACACCCAGAAGATCAGGAACTCTAGAAGAATTCAGATTTTTAACACGAGAGTAAACGTAAAAAGAAGGTTTTACAAGACTCACGTTAACAATATTGCAGCAGTACGCACACAATCGAAGCGCAGTAAGGATGGCTAGTGTAACTAGCAAGAATACCACGAAAGCAAGAAAAAGAAGTACGCTATTAACTATTAACGTACCTGTCTCTTCCGAAACGAATGAGTACTGCGTCTCACTCTCGCCTACCATCGTTCCTTCTGAGTCT
+
>:<<8@@AAB?;;<;;;666A@A@B6?BB;@@?9984;6;;>::8817=/9/7<;55555(55::555779;>>.999:999$595:.555&5;;8==<<<<:49.929;6;>>;A@@>ABABACCBCCCBB@ABCC@B9::CC@?;A@B;;9;CCCDCBB?BAABBC???>?A?>@@?9A37885;@DED/??<;;;=?<;<=7;8:AAB7;8;@A@@@B@@@><<181777*3=>9@BBBBBBCCCBBCCCAC?>>B??<?BA=@@@@A?A>B??>=@?:8=
@ATNG8:01949:01211
GATGGTAGTGTGTCTCTGAGAGTAGTACTCATTCGTTTCGGAAGAGACAGGTACGTTAATAGTTAATAGCGTACTTCTTTTTCTTGCTTTCGTGGTATTCTTGCTAGTTACACTAGCCATCCTTACTGCGCTTCGATTGTGTGCGTACTGCTGCAATATTGTTAACGTGAGTCTTGTAAAACCTTCTTTTTACGTTTACTCTCGTGTTAAAAATCTGAATTCTTCTAGAGTTCCTGATCTTCTGGGATGTGTGCGCAGTGCCTACCATCGTTCCTTCTGAGTCT
+
@<:?7@CDBBBGCC==BBCCCCCCCBAA@@?B?BABB<AC?B@BCCCCCC@CCCCB?B@CCCB@C@CDDDCCBBB@DCDCC5BB@CCCD>DCAA?ACC?CC@BBBCCC@CCCCCCCC?CBB?B?CCDDCCCC@BBBB?CCCCCBBCCBBBAABBB?A@@?BD@C?AACCCCCCCACAAAA7@;@;:::::*:AACF>CCCBBCCBBB=@A@A0@AABC?A?AD>BBCBBBC@C?BAACDD?CBCB=B::9BBCABBBBA@@>@BC@BBBCCAD@C@ECGCCC@@
@ATNG8:01951:01211
GATGGTAGCGAGCGAGTGTGTATACCAGAAGATCAGGAACTCTAGAAGAATTCAGATTTTTAACACGAGAGTAAACGTAAAAAGAAGGTTTATCAAGACTCACGTTAACAATATTGCAGCAGTACGCACACAATCGAAGCGCAGTAAGGATGGCTAGTGTAACTAGCAAGAATACCACGAAAGCAAGAAAAAGAAGTACGCTATTAACTATTAACGTACCTGTCTCTTCCGAAACGAATGAGTACGATGAGAGAGCTCTCTCTACCATCGTTCCTTCTGAGTCT
+
4<<@>BBBBCCCCAAAFIFGCCCDB?BCC@BBBC998:>@@BBDC?<??<?>BBCBBBBB5BADCDBBBCCCCC>CC;<;;;*;>:>,//)---83----99:99497;?;A@@=@AAACCCCDCCCCCDCB?BCCC?CABAA@>>9@=@@@=ABBBCBBC?CADABB?BB=@?>8????>8?>?=@@AAA/BA=A878@@@??<?<@@DD:>:>?CCE@CBBBABB>A>ACC>CBB?BBCCBBBBBBBBBBBBCBB??@??6679<=??B@C?C?BBBBB>@?
@ATNG8:01955:01234
GATGTAGAGAGACTGTAGCGCACCCAGAAGATCAGGAACTCTAGAAGAATTCAGATTTTTAACACGAGAGTAAACGTAAAAAGAAGGTTTACAAGACTCACGTTAACAATATTGCAGCAGTACGCACACAATCGAAGCGCAGTAAGGATGGCTAGTGTAACTAGCAAGAATACCACGAAAGCAAGAAAAAGAAGTACGCTATTAACTATTAACGTACCTGTCTCTTCCGAAACGAATGAGTACGAGAGTCAGAGCAGAGCTACCATCGTTCTTTCTGAGTCT
+
BCBBCBCBBCCCCCCBDCB@@:995:AB?B@@A??=??CCBBBCD@@B=@>A@AAABBB3B@B@@BCBBB@@?6><9;;;;*;<99455)5;<9>===@>C@A>B?BB?BBB=????@BBBFECCCCCBB@BCCC@BBBB@@@B>C@BBB@BCCCBBAA?BCD>>=@BB=@@@<@@A==4;;;4:<==>/>A=A888@@@CD9<8=AED<><>>BBB@CBA@?BB>A?BBB=BBB?BBBCBBBBBB:;>AAA>???@>>>>==<@@AAA<>>@5678:::@A
@ATNG8:01958:01199
GATGGTAGTATATCGCGTCGCTATCCAGAAGATCAGGAACTCTAGAAGAATTCAGATTTTTAACACGAGAGTGAACGTAAAAAGAAGGTTTTACAAGACTCACGTTAACAATATTGCAGCAGTACGCACACAATCGAAGCGCAGTAAGGATGCTAGTGTAACTAGCAAGAATACCACGAAAGCAAGAAAAATAAGTACGCTATTAACTATTAACGTACCTGTCTCTTCCGAAACGAATGAGTACGTGTGACGTACGTGAGCTACCATCGTTCCTTCTGAGTCT
+
445=5;;;;;B>BBB<=<<;;;<<>9>==:<?<<66155;:<<=<<7<:6:644499;:;):2888899;343<5:944444$4:39.444&5:>8=66555555.45::3988.44:3445599;<<<<=<8<??:;?@?@ABBB<A>A00/8888;<;8555??@8??<?>;179///(///(-7777'22-...9355776=0555626577==<7<<5655=8<7;;:0833-3:<<::9;87734444:554;;;;543666///(/(/069::=442
@ATNG8:01961:01231
GATGGTAGCGCATATCAGCGCAGCCCAGAAGATCAGGAACTCTAGAAGAATTCAGATTTTTAACACGAGAGTAAACGTAAAAGAAGGTTTACAAGACTCACGTTAACAATATTGCAGCAGTACGCACACAATCGAAGCGCAGTAAGGATGGCTAGTGTAACTAGCAAGAATACCACGAAAGCAAGAAAAAGAAGTACGCTATTAACTATTAACGTACCTGTCTCTTCCGAAACGAATGAGTACTATGTAGAGCTCTATACTACCATCGTTCCTTCTGAGTCT
+
:::B7;;BBBABABBCCBCBCCCCC=CCC@DBBA@@<@=@ACCBCC?CC@D=<<;;;;;;*;>EDBBBACBBCB<@A;;<;.9D>B4;;8:<<8;;;;=>BBB@B?BB?BBC@BBBBBBBCBBCCCFBBB@CBBB;;;CD@???5;5;@@=ACBBBCCC?CBBBBB>AA<>?B?BBCCC>::9899999(0858///;9@AA=D=B@@@=A<@@BBB@CBBBBBB?B?AAA<AAA>BBBCCC?>>>@@@@@AABAAA@A@A==9=ABAA=C<@7:9A667A@
@ATNG8:01968:01192
GATGGTAGCTCTGCTCTGACTCTCGTACTCATTCGTTTCGGAAGAGACAGGTACGTTAATAGTTAATAGCGTACTTCTTTTTCTTGCTTTCGTGGTATTCTTGCTAGTTACACTGCCATCCTTACTGCGCTTCGATTGTGTGCTTACTGCTGCAATATTGTTAACGTGAGTCTTGTAAAACCTTCTTTTTACGTTTACTCTCGTGTTAAAAATCTGAATTCTTCTAGAGTTCCTGATCTTCTGGGTGCGCTACAGTCTCTCTACATCGTTCCTTCTGAGTCT
+
CCFD?BBDBCCCCCCCDCCCCC@@@DDDCAAA?ACCC=BA>A@CCCCCCC@CCBAB@D@BBBC?DABBBDCCCBB@BCCCC5AA@CBCC=BBCF>BBCACC@BBBCDD?BBBDCCB?BBC?C?CBA???7/)0>00,0@@ABAA?BELFCCCCD@DAA?AD@CACCDCDCGCCACFCCC:B?B=@A@@@0@CCCI?DAABEBBBAA5;;;;*;@@@D@E@CC@BBCCCBB?B?CCCCCC=@9:;6;B@BBCCCCCBBCCBC@@ABBBDD@B@B@CCCCDDAA
@ATNG8:01972:01230
GATTGCTCTCTCGTACTCATTCGTTTCGGAAGAGACAGGATACGTTAATAGTTAATAGCGTAACTTCTTTTTCTTGTCTTTCGTTAGGTAATTCTTGTCTAGTTAACAACTAGCCATCCTTACTGCTGCTTCGATTGTGTGCGTACTGCTGCAATATTGTTAACGTGAGTCTTGTAAAACCTTCTTTTTACGTTTACTCTCGTGTTGAAAATCAATTCTTCTAGAGTTCCTGATCTTCGGGTCTCTCTACTCACGCACTACCATCGTTCCTTCTGAGTCT
+
:;;6:>@>;<<;;=>>@>/0)////)/<7<966/9777,//57--(/)//671714333333-33,33333$3;633387.733,39,335:4683222222906022+25557166916155:9/..6626688288;<>>8685977...83./21670616575::;:;687777+738375555)587:=5444=9886//(/...&.38383//(/8889661649233==488;23333......333====888.325552:8=8CBB887>>
@ATNG8:01973:01239
GATGGTAGCTCTGCTCTGACTTTCGTACTCATTCGTTTCGGAAGAGACAGGTGCGTTAATAGTTAATAGCGTACTTCTTTTCTTGCTTTCGTGGTATTCTTGCTAGTTACACTAGCCATCCTTACTGCGCTTCGATTGTGTGCGTACTGCTGCAATATTGTAACGTGAGTCTTGTAAAACCTTCTTTTTACGTTTACTCTCGTGTTAAAATCTGAATTCTTTCTAGAGTTCCTGATCTTCTGGATACACTCATTTTGCACCTACCCATCGTTCCTTTCTGAAGGT
+
;;4946=BB;<<CFDJED@9::)4:<<?AB::27999/:>396:@@ABBB?B???B?B?BCAA>A@CD@;;;@?>:8788)5:4<>AD7>A=<8<;;699499;>::7;B=<=A@>8<:9396<?AA@@@A<A>=?8<=A>>=>=>AB>==AAB;>>>::::8>?@@@==771///>@/=5<7@====,@<---)--3---796:0888)5877;4:4885'2=7857949-//9;>?7;;A;A@@@B????BBC5==>=<A===8=A<8848388(-,22(,)*
@ATNG8:01976:01201
GATGGTAGAGTATCATGTGTATCTCCAGAAGATCAGGAACTCTAGAAGAATTCAGATTTTTAACACGAGAGTAAACGTAAAAAGAAGGTTTTACAAGACTCACGTTAACAATATTGCAGCAGTACGCACACAATCGAAGCGCAGTAAGGATGGCTAGTGTAACTAGCAAGAATACCACGAAAGCAAGAAAAAGAAGTACGCTATTAACTATTAACGTACCTGTCTCTTCCAAAACGAATGAGTACGAGAGAGCACACGTGTCTACCATCGTTCCTTCTGAGTCT
+
<=<<:==@DC>>CBBBCCCBBBCCC?AAA?CCDC9989?ABBCCCDACC999:AA=>AAA0A?CBBBBBBBBBA;@?;;;;;*;B=@4;::&9?;7<AA@CCCCC?C?CC>BBB>BBBBCBBBCDDCCBBAC?CCAA?AABCCB?=:@<@>?;@BA@BBBC@CBBBBB?BD?AAA<>:?@?76//)/999:,674=///::=AB<>;>AAA<@;>>DCC@CBCC;;;<@<@AA8ADE@BC???BBCAA@@798@@BBDAAAB>B>=>;;;B?A?B=@AA@AABB
@ATNG8:01977:01214
GATGGTAGCAGACGTGACAGAGCGCCAGAAGATCAGGAACTCTAGAAGAATTCAGATTTTTAACACGAGAGTAAACGTAAAAAGAAGGTTTTACAAGACTCACGTTAACAATATTGCAGCAGTACGCACACAATCGAAGCGCAGTAAGGATGGCTAGTGTAACTAGCAAGAATACCACGAAAGCAAGAAAAAGAAGTACGCTATTAACTATTAACGTACCTGTCTCTTCCGAAACGAATGAGTACTGCGTCTCACTCTCGCCTACCATCGTTCCTTCTGAGTCT
+
AB;;8;<<@<CCCCCAA<BBBCCAA?ACC?CBCBAB>A>@@BBBBB>BB>B@A@?=????1:<AA>??::8<<:3::@@===(=:7<2555'5<<7<666==>>B?C@CC@BBB?BBBBBBBCCCCCCCCBC?BBBB>BBBBBBBB?B@C??=@BBBCBBCACCBAAA@DD@BBB?BA@>=4;;;5;>>>?/?C=B888@@?>>:>;>>?A7;7;ACCC?BCEEBBB?B?BCC=CCC?AAAAAABBCCBCBBCBBBCCA@@?ACD@CCCBC?C?C?BBBBBBBB
@ATNG8:01931:01257
GATGGTAGGACGAGCGTCTGAGAGGTACTCATTCGTTTCGGAAGAGACAGGTACGTTAATAGTTAATAGCGTACTTCTTTTTCTTGCTTTCGTGGTATTCTTGCTAGTTCACTAGCCATCCTTACTGCGCTTCGATTGTGTGCGTACTGCTGCAATATTGTTAACGTGAGTCTTGTAAAACCTTCTTTTTACGTTTACTCTCGTGTTAAAAATCTGAATTCTTCTAGAGTTCCTGATCTTCTGGTGTCGTTTATCATGTACTACCATCGTTCCTTCTGAGTCT
+
4;99<@BB=BBB;;;====BBBBC?AABCCBL@CCCC>CE@B?BDBCCDG?CBDBB?B?CBBA>B@DDDCCDCCC?BCCCC1BB???@E=BBBB>A;;4;@=@ABCCCACCCCDCC@CBC?B@CBCDA@@C@CCCC>ABBBBAAADDDBBAAAB?BBB?BD>A>ACCDCCABA=B::::.:>B=;;;;;*;CCDJ=CCCCCCFCCC?CCCC5CBBCC@D@CC@CCCCDA@>??BCCCBD@B?A?BCCCBBD=CCBCCCCBCBCC?CCCCD@D?C?CCB???BA
@ATNG8:01934:01277
GATGGTAGGCGACATACATACGCGCCAGAAGATCAGGAACTCTAGAAGAATTCAGATTTTTAACACGAGAGTAAACGTAAAAAGAAGGTTTTACAAGACTCACGTTAACAATATTGCAGCAGTACGCACACAATCGAAGCGCAGTAAGGATGGCTAGTGTAACTAGCAAGAATACCACGAAAGCCAAGAAAAAGAAGTACGCTATTAACTATTAACGTACCTGTCTCTTCCGAAACGAATGAGTACGTGTGCGACGTGTCTCCTACCATCGTTCCTTCTGAGTCT
+
779:699=)///777>???BBBBBC9;<A=@AAA@@=@>A@@?CBB?BE?B:==A;;;;;*9;@999;@=@CCD<AADCCCC5CC@C@CCC7;;B?BDCC@@?BC?B>AA?@BB????9<;BCCBACAGBB@@BBBC@CBA?ABBB?C:;;B>ABBCBCCC?BBB????BA<?99390>>>700*09;6666)3709///7779::>;??=>:=<??DDEA;;;BAA@5;5:BB<A??<??B@@AB???@???BBB>?;;8818:;5:>?>B@C@D@BC@???A?
@ATNG8:01941:01250
GATGGTAGCGCACACATAGATACAGTACTCATTCGTTTCGGAAAGAGACAGGTACGTTAATAGTTAATAGCGTACTTCTTTTTCTTGCTTTCGTGGTATTCTTGCTAGTTACACTAGCCATCCTTACTGCGCTTCGATTGTGTGCGTACTGCTGCAATATTGTTAACGTGAGTCTTGTAAAACCTTCTTTTTACGTTTACTCTCGTGTTAAAAATCTGAATTCTTCTAGAGTTCCTGATCTTCTGGTAGAGCGTGCATATATCTACCATCGTTCCTTCTGAGTCT
+
@ABC?BBBBDDECAACCDDCCCCCBAABBCBB>BCBB=BB>BB>BCCCCCC?CCBAA>?=????=B?CCCC@@@BB>ABAA?1AA?BBBB<BBCCACBC@CC?@@@CBC@EEDDCCCC?CCD@C@DCCCCCCC@DDCD?BCBBBBBBCCCCC@@@B?DCC?BB>B>BBCCCBBBB=BBCCD9C?B=99999*9@@@B>BBDCDDDCBB?BB@B1CBBCC@C@CC@CCDBC??>?@CBBBCC?BAB@BDGCCAAABBBDDCCCCBAB?AAAAA?C?C?AABBBBAA
@ATNG8:01948:01241
GATGGTAGCGCATATCAGCGCAGCCCAGAAGATCAGGAACTCTAGAAGAATTCAGATTTTTAACACGAGAGTAAACGTAAAAAGAAGGTTTTACAAGACTCACGTTAACAATATTGCAGCAGTACGCACACAATCGAAGCGCAGTAATGATGGCTAGTGTAACTAGCAAGAATACCACGAAAGCAAGAAAAAGAAGTACGCTATTAACTATTAACGTACCTGTCTCTTCCGAAACGAATGAGTACGATGAGATTCGTGTGCTACCATCGTTCCTTCTGAGTCT
+
@BCD?C@@BACBBCBBBCCCCCCCC>CCD@GCAA9989?BBB@@BB>BB>B=?>@99999*:>DAAACCBBBBB<AB=?@@@,AB=A4;;;*:B@@CCBBCCD?><><??9@AA?BBDBBABACCBBBCBAC?CDDD?A?@@CAAB?AAA?@:=>BBBCCB?@AABB><AA5:::5:6:;;1///)/6666)3708/./.59:@9?:>;;9;@:==CCC@CCC@@@B<@<@BB=BCB?BCBBBCBBBBBAA@C?AB@>=?>>>B<>?>=B?B@C?CCCBB@??
@ATNG8:01950:01245
GATGGTAGGCGAGAGTGAGACGCAGTACTCATTCGTTTCGGAAGAGACAGGTACGTTAATAGTTAATAGCGTACTTCTTTTTCTTGCTTTCGTGGTATTCTTGCTAGTTACACTAGCCATCCTTACTGCGCTTCGATTGTGTGCGTACTGCTGCAATATTGTTAACGTGAGTCTTGTAAAACCTTCTTTTTACGTTTACTCTCGTGTTAAAATCTGAATTCTTCTAGAGTTCCTGATCTTCTGGTGTCGTCTATCATGTACTACCATCGTTCCTTCTGAGTCT
+
==:@=BAB>BBAAACCCCCBCBCDCCBBBBA@=?@@@9@@=@?AAABBBB?BBBBB?A?BACA?B=A@@AAA???;9<<<<.=@=B???7?BBB<@AA;<<:><>A@@<?@>AAAAA:>=>:>;===?;;;?;>@>>9>>A>>>==@@@<>>=<A<<==:>@<@<AAA@@@AAB=B>>>>6>=A996565(69666(--3---7669/877(2:9@@;A9::59==?===;?7;;>>>@9=>D<@>>>DA>>>@@@@@@AAA>?:?A???<A=><;8666898
@ATNG8:01972:01262
GATGGTAGCGCATATCAGCGCAGCCCAGAAGATCAGGAACTTAGAAGAATTCAGATTTTTAACACGAAGAGTAAACGTAAAAAGAAGGTTTACAAGACTCACGTTAACAATATTGCAGCAGTACGCACACAATCGAAGCGCAGTAAGGATGGCTAGTGTAACTAGCAAGAATACCACTAAAGCAAGAAAAGAAGTACGCTACTTAACTATTAACGTACCTGTCTCTTCCGAAAACGAATGAGTACTATGTAGAGCTCTATAACTAATCGTTCCTTCTGAGTCT
+
9;/0)/////<<><<<?A>>?@@>>7>??<======9>7<<9;<<7<<28039?78999'989////(/96888(/344444$5949.55)5557;///////:5:38838894:<<;??=666;;;4549.5455734498878,4.4882493388:<253>=;=6=>7=??8<<752'555+25::*75/555555.--,06),,27(-)-37887<<::44/383////&///(//6;988688//.33755563..(.33.3.23-328-33:87333
@ATNG8:01983:00651
GATGGTAGCACGACACGACGATGTGTACTCATTCGTTTCGGAAGAGACAGGTACGTTAATAGTTAATAGCGTACTTCTTTTTCTTGCTTTCGTGGTATTCTTGCTAGTTACACTAGCCATCCTTACTGCGCTTCGATTGTGTGCGTACTGTTGCAATATTGTTAACGTGAGTCTTTGTAAAAACCTTCTTTTTTACGTTTACTCTCGTGTTAAAAATCTGAATTCTTCTAGAGTTCCTGATACTTCTGGTAGAGCGTGCATATATCATACCTAACTGTTTCCTCTGAGTCTATCACGT
+
4::;4;;=;;;;;;9;;9555556;95565546;445)4<5:7;8883446:;<:9595///;5;588==<:;55055999)..277770243;6;99255,2299;;388::>???;?AB<@<:8;C;8:=1659;+//55;77;>AA>=47//*///5;;383;?A=988///(/-3333'327(//5353$33377.555...55795:>>>.9>=88587;A7<<985556<0539588?46680...867555777998853367...(...33-3.56669777786,,,*)
@ATNG8:01983:00659
GATGGTAGCGCATATCAGCGCAGCCCAGAAGATCAGGAACTCTAGAAGAATTCAGATTTTTAACACGAGAGTAAACGTAAAAAGAAGGTTTTACAAGACTCACGTTAACAATATTGCAGCAGTACGCACACAATCGAAGCGCAGTAAGGATGGCTAGTGTAACTAGCAAGAATACCACGAAAGCAAGAAAAAGAAGTACGCTATTAACTATTAACGTACCTGTCTCTTCCGAAAGAATGAGTACGATGAGAGAGCTCTCTCTACCATCGTTCCTTCTGAGTCT
+
?ABCACCCCCCCDDCCBCCCEEFED=BBD@DFCB;;6;6;:A@A@C@BB?B?BBBCCCCD5D@AAAAA@BABBB=BAAB@@@0@@=@=@@@4=??85;6?@CCBB@C@CC@DBB?BBBBBBBCFCAABHECBABCCC?BBCCBB@B>DAC999;CBBBCCDABDBAAA@BB?BBB?BBAAA9?::4:BBBB3@A8>688=BAAB:=:>@@@;>;>=CBCACDBCBBB<@<@@@9@D=ABBABABAA@AABBAABBA=;;;;;:;=@@>>B=A=A798BBB@@@
@ATNG8:01985:00656
GATGGTAGAGTATCATGTGTATCTCCAGAAGATCAGGAACTCTAGAAGAATTCAGATTTTTAACACGAGAGTAAACGTAAAAAGAAGGTTTTACAAGACTCACGTTAACAATATTGCAGCAGTACGCACACAATCGAAGCGCAGTAAGGATGGCTAGTGTAACATAGCAAGAAATACCACGAAAGCAAGAAAAAGAAGTAACAGCTATTAAACTTAATTAACTGAGTAACCCCTTGGTCCTTCTTTCCCCGGAAAAACGGAAAATGGAAGTTAACCACCAATCGGTTCGTGTCCGG
+
==>@=ABBDDCCCCCCBBCBA@ACD?BBC@B?@@;:6;=@?DDCCC@CC@B@BCCBBCCC5CACCECBBCBDEG=AA;;;;;';>=@5959+9@=8=AAABCCCC?C?BB?BBB?BBBBBBBCFCCCDDCBA?BDBB?BBB>>=00*09==B<AAA?<@@=:0//889:4///(---(-,,55.2--).5;;;)3315897;9<9:<9)//)/6)/(/35057532222777+6040--(-(--7.899+8(....$254;;;.773737:39590226=153549).-,**,(,(
@ATNG8:01985:00677
GATGGTAGATACTCGCTGATACACCCAGAAGATCAGGAACTCTAGAAGAATTCAGATTTTTAACACGAGAGTAAACGTAAAAAGAAGGTTTTACAAGACTCACGTTAACAATATTGCAGCAGTACGCACACAATCGAAGCGCAGTAAGGATGGCTAGTGTAACTAGCAAGAATACCACGAAAGCAAGAAAAAGAAGTACGCTATTAACTATTAACGTACCTGTCTCTTCCGAAACGAATGAGTACACACTCTCATATGACACTACCATCGTTCCTTCTGAGTCT
+
9A;;;@<ABCA??;665===AABAA;??C<@@@9932<4>;;444=8=A?C;78577999*;677555599888/7799444$5;6;2555&5;;76666::>;<7<7<<8<BB@BBCBBCCDGDCDCCCCC?CCCC?BBBBBABA;A=@::5;AAABCDCACBBBDB?BB?BBB?AC?;;3::::>@@@@/@A=B;:;AAAHC;@;????:=:=ABCC?CBBCBAA>A?BCB>BBC?BBBBBBACCABACA=>>>>BBBBCCCC?CBBBB?B?B>??B??:99
@ATNG8:01987:00659
GATGGTAGTATATCGCGTCGCTATCCAGAAGATCAGGAACTCTAGAAGAATTCAGATTTTTAACACAGAGAGTAAACGTAAAAAGAAGGTTTTACAAGACTCACGTTAACAATATTGCAGCAGTACGCACACAATCGAAGCGCAGTAAGGATGGCTAGTGTAACTAGCAAGAATACCACGAAAGCAAGAAAAAGAAGTACGCTATTAACTATTAACGTACCTGTCTCTTCCGAAACGAATGAGTACACACTCTCATATGACACTACCATCGTTCCTTCTGAGTCT
+
4:<<5<<;;;<=66555;:666=<<9>;;6;<7///)/)/794444.43-3433333999'83////////9==<29633333$33,3,333&37717::885888,202:5C;;37555CDDDCCCCDCCAA?ADBB>AABBCA>>9@>@AA?BBEEBBAC?CCBBBB@DD@?>?>=====1:7718BEDD/==7=///==@@@=C=@?==:=:?@BBB?BCBBBDD>A>ABC=ABD>AACDCCBBBAAAF@???@@CBBBECBB?B??@C@C?C9::AAA??@
@ATNG8:01991:00681
GATGGTAGTCTCAGATAGTCTATAGTATCATTCGTTTCGGAAGAGACAGGTACGTTAATAGTTAATAGCGTAACTTCTTTTTCTTTGCTTTCGTGGTATTCTTGCTAGTTACACTAGCCATCCTTACTGCGCTTCGATTGTGTGCGTACTGCTGCAATATTGTTAACGTGAGTCTTGTAAAACCTTCTTTTTACGTTTACTCTCGTGTTAAAAATCTGAATTCTTCTAGAAGTTCCTGATCTTCTGGTATACACACTCGCTCGCTACCATCGTTCCTTCTGAGTCT
+
;>>>9?=B;6966CCCMDBBAAAAAB@>>??9=@@>6>>7@;:96;:>>95;594047::;<7;<@A<::54.3:-33:::'333(39::3::;;5;55.5949:===><@CBBBBBB@CBB>B?CBBCBBBA=@@AA@CBBBCB@@@@@:?>>=>99889?@>B<>?C:;:CDB=B5999*5;:255999$55?@@5=65655555949999(4445<8<:@@?90000)/;6>6?:BAAA?BBC@CCCBBBBABABAA;;;@???<?AAAB@E@C@BBCC@?00
@ATNG8:01981:00734
GATGGTAGTGCGTGAGAGAGAGACCCAGAAGATCAGGAACTCTAGAAGAATTCAGATTTTTAACACGAGAGTAAACGTAAAAAGAAGGTTTTACAAGACTCACGTTAACAATATTGCAGCAGTACGCACACAATCGAAGCGCAGTAAGGATGGCTAGTGTAACTAGCAAGAATACCACGAAAGCAAGAATAAGAAGTACGCTATTAACTATTAACGTACCTGTCTCTTCCGAAACGATGAGTACTATAGATTATCTGAGACTACCATCGTTCCTTCTGAGTCT
+
=A@@=@@AA;;>><=>@CCBBCBAB<AAB;BBBBB<9B8;@===8=7<B<A<?A??;:::):1555855=>=>=3;<;::::':>99;;<<0<B@:6;69=BABC?B?BC?CCC?BBBBBBBCCCCCDCCCC@FC@@=?BAA@@993;?BAA@CBBBBBBB?DBAA??;?C>AAD>@AA::29997//+/;06;>;;<@@@DDC@C@CCCC@C@BBBCD?BBCBCAA=?=?CC>BBAAAAAAABA=>??;;7;ACBCAA@BACB?DCCCC@C@D@CCBAAA??
@ATNG8:01982:00722
GATGGTAGATACTCGCTGATACACCCAGAAGATCAGGAACTCTAGAAGAATTCAGATTTTTAACACGAGAGTAAACGTAAAAAGAAGGTTTTACAAGACTCACGTTAACAATATTGCATCAGTACGCACACAATCGAAGCGCAGTAAGGATGGCTAGTGTAACTAGCAAGAATACCACGAAAGCAAGAAAAAGAAGTTACGCTATTAACTATTAACGTACCTGTCTCTTCCGAAACGAATGAGTACTATAGACTATCTGAGACTATCGTTCCTTCTGAGTCT
+
?;<<8<?CBC;;;=565<<<<<<=>8=AA@FCC???>@:????BAB?BE@D?AA?@@@@?/?:;;755277===.9294444$5:494;>>0;;;76555;<;45057<:7<::044988:==<B@@?::<86////(/5355525.76>;949:>=<=?A=:::>AB;>?<@@A<@??@@:@?>9/////(/;7//-/=>AA=>:=<::;>:>=AACBB>B@@@A@A=A<@AD<A??<?@A???BBC???A@889IHBBBABBDBDBB?B@D@CBCC@99:
@ATNG8:01983:00710
GATGGTAGCACGAGTCACTCATATCCAGAAGATCAGGAACTCTAGAAGAATTCAGATTTTTAACACGAGAGTAAACGTAAAAAGAAGGTTTTACAAGACTCACGTTAACAATATTCAGCAGTACGCACACAATCGAAGCGCAGTAAGGATGGCTAGTGTAACTAGCAAGAATACCACGAAAGCAAGAAAAAAGAAGTTACGCTATTAACTATTAACGTACCTGTCTCTTCCGAAACGAATGAGTACGATGAGAGAGCTCTCTCTACCATCGTTCCTTCTGAGTCT
+
4:::;@=@@;;<>><<555:9996646@A;>=BC9:4:=?<>566?9==9C8597;;?==,<877833399:99/8345555$5:7<6;;;0;=<7:;554:944.55887<::49435<<@BC999BBBB@@@AD=??@AAAAB>B?B;;6;@A@A@AA=9:9@@@?BB??@??B?@><4722+599999$773./)//:8<8<59275864;<;9@@@;@>>885=9=5;;;7===8>>?9:9??>A???@AAA?>==A;;;;;:>====7=:=5;;>>>>>>
@ATNG8:01985:00716
GATGGTAGTCTCAGATAGTCTATAGTACTCATTCGTTTCGGAAGAGACAGGTACGTTAATAGTTAATAGCGTACTTCTTTTTCTTGCTTTCGTGGTATTCTTGCTAGTTACACTAGCCATCCTTACTGCGCTTCGATTGTGTGCGTACTGCTGCAATATTGTTAACGTGAGTCTTGTAAAACCTTCTTTTACGTTTACTCTCGTGTTAAAAATCTGAATTCTTCTAGAGTTCCTGATCTTCTGGTATGACTAGTGTACTACTACCATCGTTCCTTCTGAGTCT
+
@;958<<=BBFCFCCCCCCA@B;;;<<<<;@A>BCCF?BC?B?ACCBCCB9;5<882=8??@@=A=@@BB=B=AB?BBBCC3BC>??CC9?@;;8;;D@DE@BCBCBC?BABCBBCC@CCC@D?CBBBA@@B>AACC?CA@@A;;;BAABA@?@@=AAB?@@;?9?AAABCCCC?B;;;;.;=A>@@CA7AA@AC=CBCCBBBBBC@CDED5F@AAC@CGCC@CDCCCBB@B@BBBCCC?B@B?BAA@BAAABBCJEDBAADCC@CCBA@=@5949@AABBBB
@ATNG8:01988:00694
GATGGTAGTCTCAGATAGTCTATAGTACTCATTCGTTTCGGAAGAGACAGGTACGTTAATAGTTAATAGCGTACTTCTTTTTCTTGCTTTCGTGGTATTCTTGCTAGTTACACTAGCCATCCTTACTGCGCTTCGATTGTGTGCGTACTGCTGCAATATTGTTAACGTGAGTCTTGTAAAACCTTCTTTTTACGTTTACTCTCGTGTTAAAAATCTGAATTCTTCTAGAGTTCCTGATCTTCTGGTCTACTACACTGTACTCTACCATCGTTCCTTCTGAGTCT
+
CCBB@DCCBCDICCAACDAA?BBABBCDAAAB?BBBC>BCAF@CCAAAAA00/;8869-:3882:6;9B>>B>CC=AABEC3CC>AABA;@?AA?AAFAFK;;;;ECCACCDCCCBB@CCF?B?CECCBBBC@BBBD@CAA@AAB@@@@@;:9??9@??;?B<@;@?@;:9A@A=;;;;;.;<B;<;;;;*;A@@B<BBBAAABA@@4;:;:*:>?@B@B@DC@BCBBBAA>A@ABACA@;@9;5;A@ABDCCBBBCDCCBBBCC@BBBCC@C?C?BGFBBBBB
@ATNG8:01982:00742
GATGGTAGATACTCGCTGATACACCCAGAAGATCAGGAACTCTAGAAGAATTCAGATTTTTAACACGAGAGTAAACGTAAAAAGAAGGTTTTACAAGACTCACGTTAACAATATTGCAGCAGTACGCACACAATCGAAGCGCAGTAAGGATGGCTAGTGTAACTAGCAAGAATACCACGAAAGCAAGAAAAAGAAGTACGCTATTAACTATTAACGTACCTGTCTCTTCCGAAACGAATGAGTACTACTCTCTGAGACACACTACCATCGTTCCTTCTGAGTCT
+
@A@B?BBDCCAAA>666?>=AA@@@9?CC?ABCA??;?>A97777B>CB@B@=>8::BCB/B<>><@@@A@???9>>ABAAA0A@=@5999&5<<7;966===<B@B@BC?BBB?BBBBCDCDCCCBBBBBC@CDBB?ACCBBBBB>B?B:::;BBACBCB?BBBBAA>AC@BCB?BB:88-8<<888888(8=:>;;;AAC>=:><>@@E;><>CBBB@BE@A@BB@C?CBC>CCC=BBBDBBACBBBB@@@BBA@=;=AA>@?=@@@@C?C?B=??B?????
@ATNG8:01983:00813
GATGGTAGCAGACGTGACAGAGCGCCAGAAGATCAGGAACTCTAGAAGAATTCAGATTTTTAACACGAGAGTAAACGTAAAAAGAAGGTTTTACAAGACTCACGTTAACAATATTGCAGCAGTACGCACACAATCGAAGCGCAGTAAGGATGGCTAGTGTAACTAGCAAGAATACCACGAAAGCAAGAAAAAGAAGTACGCTATTAACTATTAACGTACCTGTCTCTTCCGAAACGAATGAGTACAGAGAGTACGATATGTCTACCATCGTTCCTTCTGAGTCT
+
@@:A:CBBBCCCCCCBBBDDCBBBE@BCB@BBBA??=??@ABBCCC@AB>B@BB???DDE3D<997;;:?@@AA7=8;9595$9=;@9>?B4@A@:>@@@BBC:;8:=@A?::9>A@@?ABBAAACKCDBBCADBBB?A::9???B<A>A@@=@CCDBAAAABBAABC@BB=@@@<@@===5==;9=====.;>:>9;;?>>==:><??AB;>;>>@@@>ABBBBBBADABBB>FBB?BBBCBBBBCB>>@BBAACAA??>==>A:=>>>A;>:>;=<==A;;;
@ATNG8:01986:00828
GATGGTAGCTCACGTACGTCACACGTACTCATTCGTTTCGGAAGAGACAGGTACGTTAATAGTTAAAGCGTACTTCTTTTTCTTGCTTTCGTGGTATTCTTGCTAGTTACACTAGCCATCCTTACTGCGCTTCGATTGTGTGCGTACTGCTGCAATATTGTTAACGTGAGTCTTGTAAAACCTTCTTTTTACGTTTACTCTCGTGTTAAAAATCTGAATTCTTCTAGAGTTCCTGATCTTCTGGAGATATCATCAGCGAGCTACCATCGTTCCTTCTGAGTCT
+
0///)/77:=<<<;;;;;;<ABCGFCBBADBC>C@AA;@B@C@CBBBCBB?BBAAA?A>ACBB?BD;ABBBBAA>AAAAB3AA<A867-8>??8=;;4:>5;;;:?B9=>@A@@AA:>?A<A;587::;>@;?@??7;;@@@???BB=>>>>>?;?=<7==5617>///567737;==<2<7>988887(59355-5..-67,---+/999)77;AA9>98;5:>>>BAB<@<@>;::=78888=;;9====>===>=@@ADA@<>==>?=D<>:=>>AA???
@ATNG8:01990:00800
GATGGTAGTATCTGTCTACGAGAGCCATAAGATCAGGAATATCTAGAAGAATTCAGATTTTAACAACGAGAGTTAAACGTAAAAGAAGGTTTTACAAGAACTCTACGTTAACAATATTGCAGCAGTACGCACACAATCGAAGCGCAGTAAGGATGACTAGTGTAACTAGCAAGAATAACCACGAAAGCAAGAAAAAGAAGTACGCTATTAACTATTAACGTACCTGTCTCTTCCGAAACGAATGAGTACGTGTGACTTACGTGAGCTACCATCGTTCCTTCTGAGTCT
+
9445.55999555:555===>>><;7;:94:=///:38(//////3;633/33886////&.2..(.76222938:/55;<<<+9949.555&44:5:;.45554:;;4:49948883333355599777/////)/4;=4888888884936----8---5//(38;9:<7;;622,20559>A7;52-5<;;;.991755587888385::5505375;6504:555558=8;;;5;==9=<=@??<<;8;9<<;<?@A?<>::<8848866;*/*/*//:998::
@ATNG8:01978:00882
GATGGTAGTGATACAGATCAGACACCAGAAGATCAGGAACTCTAGAAGAATTCAGATTTTTAACACGAGAGTAAACGTAAAAAGAAGGTTTTACAAGACTCACGTTAACAATATTGCAGCAGTACGCACACAATCGAAGCGCAGTAAGGATGGCTAGTGTAACTAGCAAGAATACCACGAAAGCAAGAAAAAAGAAGTACGCTATTAACTATTAACGTACCTGTCTCTTCCGAAACGAATGAGTACAGAGAGTACGATATGTCTACCATCGTTCCTTCTGAGTCT
+
ADBB@BCCGCCCHCDCBBBBDCDBB?BCB@CCCBBB?B?BBBABBD?BB>B?AAAB>AAA*:6>@=AACAA@@B9==9:;;;*;>=>5555&5<<8;<<<==@?D?A?CD@CBB=??BBCDCCCECCCCCBA=@B:94;A@@@@:95;@DDC@CBBBCCAA>ABBBAB>AA=@@@;>?:::,7:94888888%/:7=///=;A>@;><<;?B7;7;BB@@=@AA@ABB?C?BCC>BBB?BBBCCCCCAAABDABB?<<>>>><<<A;AAAA?;A=B<=>>??::;
@ATNG8:01980:00920
GATGGTAGAGTACAGTGTAGTAGACCAGAAGATCAGGAACTTCTAGAAGAATTCAGATTTTAACACGAGAGTAAACGTAAAAAGAAGGTTTACAAGACTCACGTTAACAATATTGCAGCAGTACGCACACAATCGAAGCGCAGTAAGGATGGCTAGTGTAACTAGCAAGAATACCACGAAAGCAAGAAAAAGAAGTACGCTATTAACTATTAACGTACCTGTCTCTTCCGAAACGAATGAGTACACACTCTCATATGACACTACCATCGTTCCTTCTGAGTCT
+
=@BC@DDBCBA;;;=@=@BA@??@A=ABC@B@@?00*0300)/667;6BA17.3887777(315..//.68888'.255555$5<49.55)555.5<<<<>><<7<;894::88??98:BBBBCDDCCCCC@C;::<::::?@?C=A>A;;6:CAABBBB?BAA>>??CC=@?B<>???B9:::6;:;:;+:>9?>>>>>@AB>D:>=>A:=8=>;;;<@B@@@AC=@<@BB=AAA=AABBBBDAB=??@BA???@BBBBBBBC?BAA@B;@=@=@AA@A899
@ATNG8:01983:00925
GATGGTAGCATCATGCATATCTCACCAGAAGATCAGGAACTCTAGAAGAATTCAGATTTTTAACACGAGAGTAAACGTAAAAAGAAGGTTTTACAAGACTCACGTTAACAATATTGCAGCAGTACGCACACAATCGAAGCGCAGTAAGGATGGCTAGTGTAACTAGCAAGAATACCACGAAAGCAAGAAAAAGAAGTACGCTATTAACTATTAACGTACCTGTCTCTTCCGAAACGAATGAGTACTGCGTCTCACTCTCGCCTACCATCGTTCCTTCTGAGTCT
+
99=C<=BB==CGBB=?CCBBCDCCC?BBB=?@@@??=??BFCBBBB>BB?B?CCCAAAAA/><>A===>>:;;>3<7;4444$557<4;;;0;994;659@@@@A;A?;;8:BB?BBBBBBBBBAAAACBBB?BAAC>AAAACCA@<A?A@@=@CAAACCC@CCC@???AA399B?BBB>>0555+55555'.828.//89;=@<A;A>=?<@<==BBB@BBBAABD?C?ABB>BCC79:A???BBABBBAA@CCDCBAAA=A@@=AA:9:>A<?=?A@???@@
@ATNG8:01989:00904
GATGGTAGTACATGATAGACGACACCGAAGATCAGGAACTCTAGAAGAATTCAGATTTTTAACACGAGAGTAAACGTAAAAGAAGGTTTACAAGACTCACGTTAACAATATTGCAGCAGTACGCACACAATCGAAGCGCAGTAAAGGATGGCTAGTGTAACTAGCAAGAATACCACGAAAGCAAGAAAAAGAAGTACGCTATTAACTATTAACGTACCTGTCTCTTCCGAAACGAATGAGTACTGCGTCTCACTCTCGCCTACCATCGTTCCTTCTGAGTCT
+
;;<<8<<<<<<<;@?BA@<?>;;@<7;A=ABBB;;8:@B???DCH@BC>B>ABBBDDGF5C@BBJCFDBAB@H?FAAAJJ<CC=B599,544.4<:::<<:=6<,009;;;*//869:;;;;;>>=<==@CCCC@DBB>=;799*:29??=B@@?B@@@>BBBBBB;?=388<:@997?38875;7777(35.5../<<A5606;999;8;599@9949==?;;:9?;>?B<AA?98887778877;>>999>@>>999?CDD<??>5909?C<@?A90000
@ATNG8:01980:00951
GATGGTAGTGTCATATGAGAGTGTGTACTCATTCGTTTCGGAAGAGACAGGTACGTTAATAGTTAATAGCGTACTTCTTTTTCTTGCTTTCGTGGTATTCTTGCTAGTTACACTAGCCATCCTTACTGCGCTTCGATTGTGTGCGTACTGCTGCAATATTGTTAACGTGAGTCTTGTAAAACCTTCTTTTTACGTTTACTCTCGTGTTAAAAATCTGAATTCTTCTAGAGTTCCTGATCTTCTGGCTCTCGTAGACAGATACTACCATCGTTCCTTCTGAGTCT
+
5==A>A@EBCCCDCDCCCBBBCAACCDCBBBB?A@@@8@A=B=CCHECDD@DDBBA=A<@:BB@D@CCCABBBCC?BABBC3CD?BBBB=CCDC?@AE@EG@CCBBBD?CECCDCCB?BCF@D<@ACCCCCCACBBB@DBCCCCCCBBBCBBCAC?CCC@CC?C@BB@@@ADDC@CCCCC;B?A=@@@@@,?BAAB>CCBBDDC;<;5;;;;.;BABMBG@CC@BCBA@@@?B?BBCBCC>AAB>BBBCCBBCCCCCBBBCCCBB@BBA@@<@=A?BBBBBBBB
@ATNG8:01984:00983
GATGTAGAGAGAGCTCTCTCATCGTACTCATTCGTTTCGGAAGAGACAGGTACGTTAATAGTTAATAGCGTACTTCTTTTTCTTGCTTTCGTGGTATTCTTGCTAGTTACACTAGCCATCCTTACTGCGCTTCGATTGTGTGCGTACTGCTGCAATATTGTTAACGTGAGCCTTGTAAAACCTTCTTTTTACGTTTACTCTCGTGTTAAAAATCTGAATTCTTCTAGAGTTCCTGATCTTCTGGATATGAGTGACTCGTGCTACCATCGTTCCTTCTGAGTCT
+
BBCCBCDCCCAAACB@@@BBA<=CCBBBBBC@CGDD=BB@D@DCAABCC?BBCCD?B@BBBC>B?BCCCBB@A=577:7:)695???>7>BBC@CCC???588=B>?<>>==@DAA<AAA<@<:::AAAAA;@@>>:>>=<=====B@???AAB:==B=@@;@<?@@:9:@5:4:8888)87<:8////(/<666)--3---355=17777'555./)/455.37755687@79>>A@@:>>@<@?>====????:66<677=9277;;@7=1717=><====
@ATNG8:01986:00951
GATGGTAGCTCACGTACGTCACACGTACTCATTCGTTTCGGAAGAGACAGGTACGTTAATAGTTAATAGCGTACTTCTTTTTCTTGCTTTCGTGGTATTCTTGCTAGTTACACTAGCCATCCTTACTGCGCTTCGATTGTGTGCGTACTGCTGCAATATTGTTAACGTGAGTCTTGTAAAACCTTCTTTTTACGTTTACTCTCGTGTTAAAAATCTGAATTCTTCTAGAGTTCCTGATCTTCTGGAGATACACATGATACTCTACCATCGTTCCTTCTGAGTCT
+
@=@C>A@CBB<<666=;;@CDHBCBCCCCC;;:;BBD>BB?B@CBABC:98:AAAA?B@CCCD?B?BBBBBBCBB>@<<;<.=>:>@>>7>BBB@BBD?A@588;=>?<?@???@>><>AC:>;><<<=;;;=BC@?;??@@==>=>=@@A@???;>>>=BB<>=CCC@@@@??6;;???2?<B7;;???/=@===-3-----687==DDDD*88577072;;4>@@@???=D=@@>;;;;>>@<B@@@;;;>>>?====>??@B=A???C=B;?;?B?@?>>>
@ATNG8:01990:00988
GATGGTAGGCACTGCGCACACATCCCAGAAGATCAGGAACTCTAGAAGAATTCAGATTTTTAACACGAGAGTAAACGTAAAAAGAAGGTTTTACAAGACTCACGTTAACAATATGCAGCAGTACGCACACAATCGAAGCGCAGTAAGGATGGCTAGTGTAACTAGCAAGAATACCACGAAAAGCAAGAAAAAAGAAGTACGCTATTAACTATTAACGTACCTGTCTCTTCCGAAACGAATGAGTACTACTCTCAGAGACACACTACCATCGTTCCTTCTGAGTCT
+
?><@8@AA=@966<=>>?=BDDCCD>CCFACCDCBB>A?BAA::9C@CC@D?@??@?@@@/A=AA@BBBBB@A@:=>@@@@@1@B?D<AAA7?::76666==?A>:>@BB>>@?BBBACCGCCBCBBBBBB?BCBB=??A@C@??<@?BBC@CBBBBCAA>ACCCAB>9929?=;><8787)8766<BEDDC)<<7;///>=B?@<@;?@CE8;7;?BAA?BAA@@@@=@>ABB>BCB?BDCCBBBB@BA@A@@D<<<A??ACCAA<AA??@<?5:5:===>878
@ATNG8:01979:00999
GATGGTAGCTCACGTACGTCACACGTACTCATTCGTTTCGGAAGAGACAGGTACGTTAATAGTTAATATCGTACTTCTTTTTCTTGCTTTCGTGGTATTCTTGCTAGTTACACTAGCCATCCTTACTGCGCTTCGATTGTGTTCGTACTGCTGCTATATTGTTAACGTGAGTCTTGTAAAACCTTCTTTTTACGTTTACTCTCGTGTTAAAATCTGAATTCTTCTAGAGTTCCTGATCTTCTGGGTCTCTCTCTCACGCACTACCATCGTTCCTTCTGAGTCT
+
@BCC@CB@@@CCEBBBBBBCCCCBCCCCCBBB?BBDE=BB@B?AAABAAB>BBBBB=@=???@=B@BBBBB@BAC@BBBBB3BB;>;;9-78782<>@99<9=<>>AD==>;::???:>>=:><AA@@@@>?<>>>=8<:785:>>>AAAA:;;>=@??;?B=B<==;9<;;=>7;@BEC+93;756555$29222,28AA@@?=<<1888(2222:6@6??8<>A@CDC<A;?><>AC;88:A9???>>>AAA@>>=>>>>>>988:AA<=8>=>>@>>>>>
@ATNG8:01979:01006
GATGGTAGTGCGTGAGAGAGAGACCCAGAAGATCAGGAACTCTAGAAGAATTCAGATTTTAACACGAGAGTAAACGTAAAAAGAAGGTTCTACAAGACTCACGTTAACAATATTGCAGCAGTACGCACACAATCGAAGCGCAGTAAGGATGGCTAGTGTAACTAGCAAGAATACCACGAAAGCAAGAAAAAGAAGTACGCTATTAACTATTAACGTACCTGTCTCTTCCGAAACGAATGAGTACTATAGACTATCTGAGACTACCATCGTTCCTTCTGAGTCT
+
7:/0)//779=C696>>666>>;;;4;==5::<5659=:===>>884;;4=8=A994>=1:6:97::<::>?=45244444$49494949556<4596<??@;;6::>=7<A?;@@??ACCBBCBCCCA@@>????=AACBBBAA4;5;;:38<>9857@<@@AAAB?BC??9:4878::17<9778889)::9<8/////690816:;94;;BACCC@CBA@@@@=@?BBC;;;B?BBACAA9:9>?>>?@>>:;::;@9:9@:==?>>:>:>;???????C
@ATNG8:01979:01039
GATGGTAGCATCATGCATATCTCACCAGAAGATCAGGAACTCTAGAAGAATTCAGATTTTAACACGAGAGTAAACGTAAAAGAAGGTTTTACAAGACTCACGTTAACAATATTGCAGCAGTACGCACACAATCGAAGCGCAGTAAGGATGGCTAGTGTAACTAGCAAGAATACCACGAAAGCAAGAAAAAGAAGTACGCTATTAACTATTAACGTACCTGTCTCTTCCGAAACGAATGAGTACCTCTCAGACGCTCGTCCTACCATCGTTCCTTCTTAGTCT
+
@CBC@BBBBABABCCCCCCCC?@@C?BBB???@@9969877888<C;??>?@BA;3222&22555596;6666.92:499+99.5.555&599496555<;9:5:5:<7<<<055489>??ACE@BBBBC@BBAB>AAAABCCC?C?B@A>@BBBBAAB??@?AAC>AA?BCD@BBBAA2555-/6666)693///6===25.54778><@=<;AAB<AAA::8A?A<@@B=BBB=AABAABC@AAABB@?99////@@7::=:;;;AF@F?A>AA?AA>89
@ATNG8:01984:01018
GATGGTACACGAGTCACTCATATCCAGAAGATCAGGAACTCTAGAAGAATTCAGATTTTTAACACGAGAGTAAACGTAAAAAGAAGGTTTTACAAGACTCACGTTAACAATATTGCAGCAGTACGCACACAATCGAAGCGCAGTAAGGATGGCTAGTGTAACTAGCAAGAATACCACGAAAGCAAGAAAAAGAAGTACGCTATTAACTATTAACGTACCTGTCTCTTCCGAAACGAATGAGTACGATGAGATCTCGTGTGCTACCATCGTTCCTTCTGAGTCT
+
BCBB@=CB>>??996;;;;?;;=>19:@;=@@;9;6;59::////)/96:6:9444;;;);8=;<;=:::8;;33345555$5:5:.555&5;>8;;;<=<:;;.4.7;2;<>9?ABACBAAABCBBBDCC@C@@@=AA@@BBAB?D?C@@>@CCCCABB?BBBBB?9>>900/1637880222/599::.>A;?====;;?@=A<>>>A=A<?=BAC8;:??<<=9=9<<A=BBB=@@A998>;=?>===A;:8>A=5333..(.335;7;4949<;;<788
@ATNG8:01985:01012
GATGGTAGGAGACACGTCGCACACGTACTCATTCGTTTCGGAATGAGACAGGTACGTTAATAGTTAATAGACGTACTTCTTTTTCTTGCTTTTCGTGGTATTCTTGCTAGTTACACTAGCCATCCTTACTGCGCTTCGATTGTGTGCGTACTGCTGCAATATTGTTAACGTGAGTCTTGTAAAACCTTCTTTTTACGTTTACTCTCGTGTTAAAAATCTGAATTCTTACTAGAGTTCCTGATCTTCTGGGCAGACTCTCACACGCCTACCATCGTTCCTTCCTG
+
4;4406==8BCAA<=>==<<<>JECDBBC=B@:@?>>87:4:)////86666798886;4888;./(/:///9633329>@@@.;9385555*5;;<8==B8@A;AA==881799;@C66.5=:6=666675258196695888A?77;<;>:8:88=:;;;:<><>:AAA@@@@@A<?>@AA6C:=58/@@@,<====-//666;<???:>>>>/>@@@=9@9;:1669999;==A=A>?>>>:>>9;4;55555989>AA@>;6===5;---9-2-2(-),7
@ATNG8:01985:01021
GATGGTAGCAGACGTGACAGAGCGCCAGAAGATCAGGAACTCTAGAAGAATTCAGATTTTTAACACGAGAGTAAACGTAAAAAGAAGGTTTTACAAGACTCACGTTAACAATATTGCAGCAGTACGCACACAATCGAAGCGCAGTAAGGATGGCTAGTGTAACTAGCAAGAATACCACGAAAGCAAGAAAAAGAAGTACGCTATTAACTATTAACGTACCTGTCTCTTCCGAAACGAATGAGTACGAGAGTCAGAGCAGAGCTACCATCGTTCCTTCTGAGTCT
+
,2,,(,,77;>@;;;;;;;;<<<BD@BBD>@A?8847;7966///959=5=57:///;::)6.33387776222'259::<:*:;5:.555&5;;69555<=<<<7<74405AA=BFBBCCCCBBBCCDEDC?BBCC=??BBA???=B?DCD@CBBBCAAA@BCEAAA?BD?BBB?BBA??9:;:8=>>>>/>E>BAAAA@@@@;>;>>??:>:>@;;;@CC@@@AA?A<??A<ABB>AABBBCB?@?A>ABBA>@A@@@@?@>>;>@;:;9>08188==>>>?
@ATNG8:01986:01028
GATGGTAGCGAGCGAGTGTGTATACCAGAAGATCAGGAACTCTAGAAGAATTCAGATTTTTAACACGAGAGTAAACGTAAAAAGAAGGTTTTACAAGACTCACGTTAACTATATTGCAGCAGTACGCACACAATCGAAGCGCAGTAAGGATGGCTAGTGTAACTAGCAAGAATACCACGAAAGCAAGAAAAAGAAGTACGCTATTAACTATTAACGTACCTGTCTCTTCCGAAACGAATGAGTACTATGTAGAGCTCTATACTAATCGTTCCTTCTGAGTCT
+
CCCC?BBBFCCCCABBCCCCCDCBC@BCC@AABC??=?>AABCEBB>BC?B?BCA;;;;;*;>BBCCBBCB@AA8AB;;;;;(;<995555&5;;8;666=AABB@B@CBDCCC<??CCBBABBBBCB???A=A@6617>=<<=@A;>:>::7;AAAACAA=AA>>>@;>>:>>@<AA???9=<;79999:+:=;AA@@AAAAA;?9>>>?:=7<DCCCACCA@@@@6;9;CC>EAA>ABCDCCC@AABBBBBBBAAA>@@A??9>>AC@C?C?BBCBB@99
@ATNG8:01987:01018
GATGGTAGGAGACACGTCGCACACGTACTCATTCGTTTCGGAATGAGACAGGTACGTTAATAGTTAATAGCGTACTTCTTTTTCTTGCTTTTCGTGGTTTTCTTGCTAGTTTACACTAGCCATCCTTACTGCGCTTCGATTGTGTGCGTACTGCTGCAATATTGTTAACGTGAGTCTTGTAAAACCTTCTTTTTACGTTTACTCTCGTGTTAAAAATCTGAATTCTTCTAGAGTTCCTGATCTTCTGGCGCTCTGTCACGTCTGCTACCATCGTTCCTTCTGAGTCT
+
;6>?9>@D<BA<><<<><<<<<666?==;9//)/--5,2606(,,--58::69;:<:8=7444:6:6;;;?===98355555(56485555+5<=>8===1BC===><866)8<;78::;6:@@<A<BB>==<;919<:917;;;=?;?@>525ADDD===>;=<5:4;=A>??@>=5=====-<2<:=ABBC.AA767-6/..8;5;:B<=>@@+9//.5050562699:@BB=B=>898>=068<6955::<<::9>888=<<<8918::9<8=;@;??==8888
@ATNG8:01990:01033
GATGGTAGTATCTGCACACTCTGTCCAGAAGATCAGGAACTCTAGAAGAATTCAGATTTTTAACACGAGAGTAAACGTAAAAAGAAGGTTTTGCAAGACTCACGTTAACAATATTGCAGCAGTACGCACACAATCGAAGCGCAGTAAGGATGGCTAGTGTAACTAGCAAGAATACCACGAAAGCAAGAAAAAGAAGTACACTATTAACTATTAACGTACCTGTCTCTTCCGAAACGAATGAGTACTGTATCTATGTGTGCGCTACCATCGTTCCTTCTGAGTCT
+
::<=8<=BBBB??CECBB=A<=<@A=@@@>@ABBBA?C@:::AA@A@CC@C?@@@99999.7<<BBBA@@A@<;3;8;9444$5;.5./<<+<<<,///0/=>=<7;78;177=6778>A@ABBABBA@@@A:;:DD@AAC??9975?;?;:5;BAABCAA=??><>>;@@<@@@<@??;A;<66-7:9:9)37.5../...7;6C6?775-2+2277828:=7868686>>>1722,,,,,,,2223522255565333.....).556:7;3769;=8957/
@ATNG8:01984:01073
GATGGTAGAGTATCATGTGTATCTCCAGAAGATCAGGAACTCTAGAAGAATTCAGATTTTTAACACGAGAGTAAACGTAAAAAGAAGGTTTTACAAGACTCACGTTAACAATATTGCAGCAGTACGCACACAATCGAAGCGCAGTAAGGATGGCTAGTGTAACTAGCAAGAATACCACGAAAGCAAGAAAAAGAAGTACGCTATTAACTATTAACGTACCTGTCTCTTCCGAAACGAATGAGTACACACTCTCATATGACACTACCATCGTTCCTTCTGAGTCT
+
?<=@?BCDDCCCCCCCBCCCCBBBB?BBB>BBBB9989@BBDDDBB?CC?B>ADCCDCCC1C@EBCBBBBBBCC=BBCCCCC5AA;@4;<<*:BA>A?>?BBFBB?A?CC>????BBBABBCCCECBBBBBC?CCCC=BBBBBBBB<?;?@@<@BBBBBBB?BBAAAA>CC@@@@=?@>>>8>9:8<AAAA/AC=B888>>?DB:>:>ABB<?;?@CCCACBBBBCB?B@BDD>DDD=@@AABBBAAA@A@BAAAAABCCCCCCC?AABCC?B?C@CDD@@???
@ATNG8:01978:01119
GATGGTAGCACACGAGATCTCATCGTACTCATTCGTTTCGGAAGAGACAGGTACGTTAATAGTTAATAGCGTACTTCTTTTTCTTGCTTTCGTGGTATTCTTGCTAGTTACACTAGCCATCCTTACTGCGCTTCGATTGTGTGCGTACTGCTGCAATATTGTTAACGTGAGTCTTGTAAAACCTTCTTTTTACGTTTACTCTCGTGTTAAAAATCTGAATTCTTCTAGATTCCTGATCTTCTGGGCAGACTCTCACACGCCTACCATCGTTCCTTCTGAGTCT
+
AAAB?BBCCBCCCBCBBBBBB@@@CDBBDFCCACCCC>CD@CAAB@DBBB@CDBAB?B?BCBB?B?BBEFCBBBB@A@?@?2?;:=888-7A@@>AAF?BB?BAB>><<>@@@@A>>9@AA;@;>>>>;>>>=BAA?:AAAA????>>>@@>>>A<===;??=C=C=@@AA???;>>>@@2A;?7;;AAA.AA9990755///==6959=<=/?@?>A<A=??;A@A>>?=?<A@>>@@;;;=C9;<=>>>>;;;???AA;>>>;A>><=9A;A;>>>??>88
@ATNG8:01983:01124
GATGGTAGGCACTGCGCACACATCCCAGAAGATCAGGAACTCTAGAAGAATTCAGATTTTTAACACGAGAGTAAACGTAAAAAGAAGGTTTTACAAGACTCACGTTAACAATATTGCAGCAGTACGCACACAATCGAAGCGCAGTAAGGATGGCTAGTGTAACTAGCAAGAATACCACGAAAGCAAGAAAAAAGAAGTACGCTATTAACTATTAACGTACCTGTCTCTTCCGAAACGAATGAGTACTACTCTCAGAGACACACTACCATCGTTCCTTCTGAGTCT
+
?AAB:=>FAC==?C=?CCCCDCCCC?DCD>CBDC;;:;=AACBAAB@BB@BA::998999'78??;;==;;88;3;<;>@@@+?>9<.56605<=:;<<==<<>D?C@BC@@?@?CBBBCCCCCCCCECCA@>@CCC@BBB@@@993;@B@@?@GCBBCCB?BCBBAA>@@<A@@;@:856(5750555666$7=:>858A@AAA<B;@>>>;>:=@BAA?A@??@AA=A>ABD=BBB?BBBBBBBBACBBBA@@@A???B>>>>>=CCCBB<@7:5;==;;;;<
@ATNG8:01988:01142
GATGGTAGCGAGCGAGTGTGTATACCAGAAGATCAGGAACTCTAGAAGAATTCAGATTTTTAACACGAGAGTAAACGTAAAAAGAAGGTTTTACAAGACTCACGTTAACAATATTGCAGCAGTACGCACACAATCGAAGCGCAGTAAGGATTGCTAGTGTAACTAGCAAGAATACCACGAAAGCAAGAAAAAGAAGTACGCTATTAACTATTAACGTACCTGTCTCTTCCGAAACGAATGAGTACCTCTCAGACGCTCGTCCTACCATCGTTCCTTCTGAGTCT
+
5=;;<ADCCCBCBCCCCCCCBCCBD@BBB?CDBB??=??BBCAAAC>AA>A>BBBAAAAA2B@HGJCCCCDCCB;AB;;<;<*;<=<5555&5<<9;@;<>CCBB?B?CD@BAA>ACBBB@BBCC@AACCCC@CBBB@BBBA@@?@9B=AB=ABBBCCBBB@CBC@?@?CC?CBB?BBBAD=@?@:<<<<=.<<:=878ABBBD7:7;D@@;><>ACCC>BB@@@BB<@?@DF>CCB?ABBCCBB?BBBBCBBBAAA>A@@9==@;>>@>B?C?C?BACBBAAA
@ATNG8:01989:01144
GATGGTAGTATATCGCGTCGCTATCCAGAAGATCAGGAACTCTAGAAGAATTCAGATTTTAACACGAGAGTAAACGTAAAAAGAAGGTTTTACAAGACTCACGTTAACAATATTGAGCAGTACGCACACAATCGAAGCGCAGTAAGGATGGCTAGTGTAACTAGCAAGAATACCACGAAAGCAAGAAAAAGAGTACGCTATTAACTATTAACGTACCTGTCTCTTCCGAAACGAATGAGTACGAGAGAGCACACGTGTCTACCATCGTTCCTTCTGAGTCT
+
;=>C?CC@@BBCCCCCCA@;95@;;7<CF=@ACB;;5;4:@?<==D;CB=?=?@@:999-:38;7773<9988(3345555$59.5.555&59949555<=;:;7<7:>6>?>?CCBAA>??BBDCCCBA?BBAB=A:87957817/75=68::>?97807<<:;949:59;>7;@<;;-222022222$277788==565076;==@<A577;//,/@@@=@@:;39CC7=@B?BC?>998>???CABBABCA?BB>>==>;>888;5;1818==<<888
@ATNG8:01985:01213
GATGGTAGGACGAGCGTCTGAGAGGTACTCATTCGTTTCGGAAGAGACAGGTACGTTAATAGTTAATATCGTAACTTCTTTTTCTTTGCTTTCGTGGTATTCTTGCTAGTTACACTAGCCATCCTTACTGCGCTTCGATTGTGTGCGTACTGCTGCAATATTGTTAACGTGAGTCTTGTAAAAACCTTCTTTTTACGTTTACTCTCGTGTTAAAAATCTGAATTCTTCTAGAAGTTCCTGATCTTCTGGGTGCGCTACAGTCTCTCTACCATCGTTCCTTCTGAGTCT
+
BBCD@BCC@ACCBBBBCCCCBBDD@GBCCB;;7;AAA;AB=@>@BBBBBC>;;;:92459>9=5;;;<;;@9909@449<>;'444(4::@6==?>9=6946<59;=BBC@CBBBBBBA>B@@<@?CAAAACBB?A@BB@EAA@@@@?@@@@BBCCC@???>BB@B<>>CBBACCB<@999::*:9>295999$5599;3;695;;655:7<::<(444;;797;?70....(-91969;=<;;5:799,9@>>>CAA@BAB@@@?@@@?@CBDHACACADCCCCB@A
@ATNG8:01990:01235
GATGGTAGCGAGCGAGTGTGTATACCAGAAGATCAGGAACTCTAGAAGAATTCAGATTTTTAACACGAGAGTAAACGTAAAAAGAAGGTTTACAAGACTCACGTTAACAATATTGCAGCAGTACGCACACAATCGAAGCGCAGTAAGGATGGCTAGTGTAACTAGCAAGAATACCACGAAAGCAAGAAAAAGAAGTACGCTATTAACTATTAACGTACCTGTCTCTTCCGAAACGAATGAGTACAGAGAGTACGATATGTCTACCATCGTTCCTTCTGAGTCT
+
CCBB@B@CCCECCBBBCCCCCEDBB?BCC@CCCC::8:<??BBCCA>?A>A>@?BBBDDD0F@DECEEIEDCCD=BBAAAA@0@<<<555)5;;7:666<><??<?9?A?AAA?BBBBCDCBBCDCCCBBB?BDDD?BBBBBA>?<@=B?@>?CBBBCCC@BBBBBB@BB=B@@8>?=?<8989:?CCDC3BA=A888BBA>><><@AAB:=:>?CBB?B@@@BCC@B?BCC>CCB?BBBCBBBB@@@BBBBBBBBBBB@?;>C;A==>@<@<A=@@@>>===
@ATNG8:01979:01256
GATGGTAGCTATACGTATATCTATGTACTCATTCGTTTCGGAAGAGACAGGTACGTTAATAGTTAATAGCGTACTTCTTTTTCTTGCTTTCGTGGTATTCTTGCTAGTTACACTAGCCATCCTTACTGCGCTTCGATTGTGTGCGTACTGCTGCAATATTGTTAACTTGAGTCTTGTAAAACCTTCTTTTTACGTTTACTCTCGTGTTAAAAATCTGAATTCTTCTAGAGTTCCTGATCTTCTGGAGATACACATGATACTCTACCATCGTTCCTTCTGAGTCT
+
><>B?AEDCC>DECCCCFCCDBBADDCCFBBB?BCDF>AB@B@CABAACBABBBCB?B?BBCC?B?CDCCB774B67=BAA.;;;?AAA:ACBC?BBB?BB<;;@AAA=AA<<<>>>9==A;A7>>>A>>>A;>>>A7;;>;;>??AAAAA===?;?AA<AA;@<@@<>>>DDF?BBFDD<C@B?AAGGD5CCBBB=BBCCCBA@@>:==<=,?9:9E@D@BB?BBBBBBB?C?AAA@><599@;>>>@@@@@>>>BCCCAAABC?BAA@B;><><AAA>>>BB
@ATNG8:01980:01270
GATAGAAGATCAGGAACTTAGTAGTACATGATAGACGACACCAGAAATCAGGAACTCTAGAAGAATTCAGATTTTTAACACGAGAGTAAACGTAAAAAGAAGGTTTTACAAGACTCACGTTAACAATATTGCAGCAGTACGCACACAATCGAAGCGCAGTAAGGATGGCTAGTGTAAACTAGCAAGAATACCACGAAAGCAAGAAAAAGAGTACGCTATTAACTATTAACGTACCTGTCTCTTCCGAAACGAATGAGTACACATCGTCGTGTCGTGCTACCATCGTTCCTTCTGAGTCT
+
55:///)//7/559=4;;5444:545556<<<<>556:::;266@G7>?==7;6;<<?@=<7;;,/)/9943333$35:;<<:987333(3733777$4>5:====2=@@<>G<@<>B?>8<7<A=BCC@CCDC;;;BBBBBBBC??;=:00*0=9;<6968<8;<<7:87//////(/;::=@:==598?<;????973/0/////$///66998;9949499;<8=7;;<=<7<99998?<?<::>599;8><<<<<==>?=<8=BAA>?55599////598//*/37597AAAABB
@ATNG8:01991:01266
GATGGTAGGCGTGTGAGAGTCGCCCAGAAGATCAGGAACTCTAGAAGAATTCAGATTTTAACACGAGAGTAAACGTAAAAGAAGGTTTTACAAGACTCACGTTAACAATATTGCAGCAGTACGCACACAATTGAAGCGCAGTAAGGATGGCTAGTGTAACTAGCAAGAATACCACGAAAGCAAGAAAAGAAGTACGACTATTAACTATTAACGTACCTGTCTCTTCCGAAACGAATGAGTACAGAGAGTACGATATGTCTACCATCGTTCCTTCTGAGTCT
+
ABCD@BCC@CCCDCBCBCCCEBGE>ECC?CDCC@@=?8::BBCCE?CC?B=@>>9999+9;@@@ABBBB@<;4;=====2;@7<1888(89;7>::8=A=;=:>=AB>??@:>>=>=@@@>>>@@AAAA;A<AA<==>>>@@>7;7;;;5==<<AADD8=?AA@@<??<?@A<@@@@@6<<A6<<<<1::5:AA?777@@@<A<@::;<A=>>>>@<@A@;:;A=A<@AC9?>>7:6>>///=<==A???@@@ABB@@@AAA=??;66/6(/)/8:;9>>@
@ATNG8:01353:00189
GATGGTAGGACGAGCGTCTGAGAGGTACTCATTCGTTTCGGAAGAGACAGGTACGTTAATAGTTAATAGCGTACTTCTTTTTCTTGCTTTCGTGGTATTCTTGCTAGTTACACTAGCCATCCTTACTGCGCTTCGATTGTGTGCGTACTGCTGCAATATTGTTAACGTGAGTCTTGTAAAACCTTCTTTTTACGTTTACTCTCGTGTTAAAAATCTGAATTCTTCTAGAGTTCCTGATCTTCTGGGCAGACTCTCACACGCCTAATCGTTCCTTCTGAGTCT
+
CCCC>;;=;FD;66==BCCEBBBB?BBJBB@@=@@@@9?@<?=AD::9CBAC9;;C@B?BB@@>A@CBBBCCBBB><;;;;);;5:<?A<AACIAHDD@AA?BBBDCC@BBBBBBBC@CCC@B?A@@A@@;;7;BBB>BBBCCBBCDDCBBAAAB@BBB@?@>?@CCDEC;<;B?BABAA3A5;5;ABBB0CCDCD8;;BAA@@BBB?BCCC5BBB@A?@?CE@BBAC@@@;@=?A?@@G?C?BB>ABCCCDA@@ABA:;;=@?=A@@@?B@E@CBBB@@@@
@ATNG8:01355:00168
GATGGTAGAGAGAGCTCTCTCATCGTACTCATTCGTTTCGGAAGAGACAGGTACGTTAATAGTTAATAGCGTACTTCTTTTTCTTGCTTTCGTGGTATTCTTGCTAGTTACACTAGCCATCCTTACTGCGCTTCGATTGTGTGCGTACTGCTGCAATATTTTAACGTGAGTCTTGTAAAACCTTCTTTTTACGTTTACTCTCGTGTTAAAAATCTGAATTCTTCTAGAGTTCCTGATCTTCTGGGCAGACTCTCACACGCTACCATCGTTCCTTCTGAGTCT
+
BBBC@CCCCCCCCCCBCBCCCCCABBCBBBBB?BCCE=@A@B?BBBCCBB=@BB=><@@BBB@@C?B@@BA;;;C;>>>>>/>?:>556,8AAB@BBC=@>5:8<=@D=??>??@@A;;99;?:?AAA>>>A;>>>?7;;><==>>AAAAA>>@@9>>>@@6>7;=A<>=DDE@B@@@@5?=?;:;;;;)9@AAB<@?ABBBBAAB@DDDD3C:::E@C@BB?BBBBBB@<@<@BAA@@0//66.6///99<:>=99:///::5:336@-/-/9>77;888;
@ATNG8:01358:00162
GATGGTAGATACTCGCTGATACACCCAGAAGATCAGGAACTCTAGAAGAATTCAGATTTTTAACACGAGAGTAAACGTAAAAGAAGGTTTTACAAGACTCACGTTAACAATATTGCAGCAGTACGCACACAATCGAAGCGCAGTAAGGATGGCTAGTGTAACTAGCAAGAATACCACGAAAGCAAGAAAAAGAAGTACGCTATTAACTATTAACGTACCTGTCTCTTCCGAAACGAATGAGTACACACTCTCATATGACACTACCATCGTTCCTTCTGAGTCT
+
6=??8==696<<<>666===@@ABC<A@B?@@???;8?;A>88@@B?BA=@=00/5;===+;57;;99;;;?@A:=:;;;;.9A=C2<<<'9;@8566;;:<<<9@?BE@BAA>BABACCCCCBBBBBBBA?AA::6:??=>@894;=AAA?BBBBBCCC?BBBBAB?BB?BBB??>=>?7;;99==>>>/>=:=888???DE8;8;@??<?=C;@@@<@@@????=@>BBB?BBB?BBBCBBBBABB==>=;;;?BBCCCCBC?B???B>?;?;?>@@AAA@
@ATNG8:01361:00191
GATGGTAGTGGTGAGAGAGAGACCCAGAAGATCAGGAACTCTAGAAGAATTCAGATTTTTAACACGAGAGTAAACGTAAAAAGAAGGTTTTACAAGACTCACGTTAACAATATTGCAGCAGTACGCACACAATCGAAGCGCAGTAAGGATGGCTAGTGTAACTAGCAAGAATACCACGAAAGCAAGAAAAAGAAGTACGCTATTAACTATTAACGTACCTGTCTCTTCCGAAACGAATGAGTACTATAGACTATCTGAGACTACCATCGTTCCTTCTGAGTCT
+
::::65555549;;@B;::C@@@C=?9916;556<7@7<@?<>:>;>>5>6==?=<<>=.;8>@<=>CCCBB@8>?;;;;;*;@=@5999*9B=:>C>DBBBA@493993:>>8>?=8;9CAA@BCB;;;;?;:::=@AAAABAA>A@A@?;?AAABEHD?AAAAAA?BB@CCC=;36;94---(-79;;,5708///567:>9>:@888>D;>=CCC?BACCCEF<?<?@A9???<?@@A??;BA==<6752:A;==<<=>?F@AAA@B@B@B@BBBBBA>>
@ATNG8:01363:00190
GATGGTAGTACATGATAGACGACACCAGAAGATCAGGAACTCTAGAAGAATTCAGATTTTTAACACGAGAGTAAACGTAAAAAGAAGGTTTTACAAGACTCACGTTAACAATATTGCAGCAGTACGCACACAATCGAAGCGCAGTAAGGATGGCTAGTGTAACTAGCAAGAATACCACGAAAGCAAGAAAAAGAAGTACGCTATTAACTATTAACGTACCTGTCTCTTCCGAAACGAATGAGTACGATGAGATCTCGTGTGCTACCATCGTTCCTTCTGAGTCT
+
>94905;=<<<AC@@@@?AA:99AB=BCD@BBBDDC@C7:;>?>=<:>E?D?ACCCCCCC5C@BBBCCBBCCEE?MBAABAA,<;4;4;:;*99<9>?<?@BA::8:=@A?BBC?997AACCCCCDCCEBBB=AAAA?BBAAAA::6<?BCC@CCCCCCCC@CCCBBB?@@<@??:?>@>>5;00)08888,5827...33555286A5553<05:CBCADBBAA<;5;<?@A<ABA?:::9A@AABBB????@?EBAAA@?==>;>????:>1818;;?A??=
@ATNG8:01370:00190
GATGGTAGAGTATCATGTGTATCTCCAGAAGATCAGGAACTCTAGAAGAATTCAGATTTTTAACACGAGAGTAAACGTAAAAAGAAGGTTTTACAAGACTCACGTTAACAATATTGCAGCAGTACGCACACAATCGAAGCGCAGTAAGGATGGCTAGTGTAACTAGCAAGAATACCACGAAAGCAAGAAAAAAGAAGTACGCTATTAACTATTAACGTACCTGTCTCTTCCGAAACGAATGAGTACACACTCTCATATGACACTACCATCGTTCCTTCTGAGTCT
+
?===8<=ACCA@C>B==>BC>955404==8=>AB@@=@<?>?@;;;7@@2945>;>@FFF1C@AA@CCCDDBBB;@?;;;;;$::5;@>>>2=?;8;CCCCBB?>;>?AA?BCC>AABBBCCDCBAACCBCC@CBBB=?@CCCABE>@=@;;6;B@@@ABA>BBAAAA<??>@@@;>9;;:1855+//////#--,----777550539888496::>;@?AHCBCAB@B?:;;0::92:A@@AA:::BBBBBCCAAACCCBBBBB@BBA?@5:39189AAA???
@ATNG8:01374:00167
GATGGTAGTGTCAGTGCGCGTCGTCCAGAAGATCAGGAACTCTAGAAGAATTCAGATTTTTAACACGAGAGTAAACGTAAAAAGAAGGTTTTACAAGACTCACGTTAACAATATTGCAGCAGTACGCACACAATCGAAGCGCAGTAAGGATGGCTAGTGTAACTAGCAAGAATACCACGAAAGCAAGAAAAAGAAGTACGCTATTAACTATTAACGTACCTGTCTCTTCCGAAACGAATGAGTACGTGTGACGTACGTGAGCATCGTTCCTTCTGAGTCT
+
ABBC@CCDDDCCCCCCBBCB@@@BB@BCC@CB?@@B@A@BBAAAAB>BB=?=?BBBAA?A/C?CC=@ACC@@@A5=<;;;;;*;A=@5<;;*:A@=CCCB@ACDD@C?AB?BAB>BBBBB@AACBCCCCCCC????C@BBBB@A@B>B@B999:DBBBCCB?AADBBB?CC<>>>9>69:8.6//)/;;;<,33-7///77;;;5:9<:;;=A=ACEAA?ABBABCC@B?CBB=BCD?BAABBBBBBBB@BCBBBBBABBBBBBBCC@C?B>AABBBCB?
@ATNG8:01376:00164
GATGGTAGGCACTGCGCACACATCCCAGAAGATCAGGAACTCTAGAAGAATTCAGATTTTTAACACGAGAGTAAACGTAAAAGGAAGGTTTTACAAGACTCACGTTAACAATATTGCAGCAGTACGCACACAATCGAAGCGCAGTAAGGATGGCTAGTGTAACTAGCAAGAATACCACGAAAGCAAGAAAAAGAAGTACGCTATTAACTATTAACGTACCTGTCTCTTCCGAAACGAATGAGTACACACTCTCATATGACACTACCATCGTTCCTTCTGAGTCT
+
BAEG?CCEGB<<<@@@@C?CCBB>E7BBCACBBBA@=@@CCCBBBC?CC?B@AAABBDCC3C@ABBCBBBCBAA:B>@@EG<C@CAF=AAA9ACD@CCBBBCCCB?B?BB?BBC?CCCCCCCBA@@BBAA@C@CCBB@BAAAABA@=A?AAA>ABDDBBBB?BBBBCB?BC>A==8===<=4::95;@ABB/==9=///<=CBA<B=B@@?<?;?=AAB?BA???BA=A>ABC=BBB?BBCCDCAA?>>;;:?>>==ABBBCBBB?BAAAC<?<@?BACCB:::
@ATNG8:01376:00172
GATGGTAGCACGAGTCACTCATATCCAGAAGATCAGGAACTCTAGAAGAATTCAGATTTTTAACACGAGAGTAAACGTAAAAAGAAGGTTTTACAAGACTCACGTTAACAATATTGCAGCAGTACGTACACAATCGAAGCGCAGTAAGGATGGCTAGTGTAACTAGCAAGAATACCACGAAAGCAAGAAAAAGAAGTACGCTATTAACTATTAACGTACCTGTCTCTTCCGAAACGAATGAGTACGATGAGATCTCGTGTGCTACCATCGTTCCTTCTGAGTCT
+
::;CAEBBBCCCCCBBCCDDFCC;;26@C@CCCDCC@B?BCCCCAB?CC?B?B@?@@BBB3C?BCBBBBBBBB@8>?:;;;;*;A>A5;:;*:B@=@DBBCCBCD?B?CC?BBB@CBBBCCCCCDCCDCBBB@BCCC@BAAABBBB>?;?8849@@@AAAC@CCCAAA@CB:;:::>=ABA6::;7:ADFD/@>9=///==@@@=A=@?>?8=8=;@@A?BB@@@@?;@>@AA=AAA????BCBBBBCCA???A>>>@@>>=>AB<@@@>>8=8=187=??777
@ATNG8:01345:00243
GATGGTAGTATATCGCGTCGCTATCCAGAAGATCAGGAACTCTAGAAGAATTCAGATTTTTAACACGAGAGTAAACGTAAAAAGAAGGTTTTACAAGACTCACGTTAACAATATTGCAGCAGTACGCACACAATCGAAGCGCAGTAAGGATGGCTAGGTAACTAGCAAGAATTCCACGAAAGCAAGAAAAAGAAGTACGCTATTAACTATTAACGTACCTGTCTCTTCCGAAACGAATGAGTACATAGATATACGTATAGCTACCATCGTTCCTTCTGAGTCT
+
::<C@BBCCCCCCCCCCEB@AADCB@BCC@CCCCBB@B@CCCBBBC@AC?B>A@@==>>>1>?AAABBBBDAA@8>?:;;;;*;<><595905B>:<B=CBCBCD@C@AA>ABC?ABBCCCCCCBCCCCA@C?BBBC@AAABBBBB@B?B@?<?AAA?BD@BBAA@A?CC@D@D;??DCD>@;67<;;;;*//)////::ABB?B@BBBC>A>BBBBB@@@A=<==;>;>FD:?>@;@@;;;?>>>AAAA>>>@???<<==>>@;779995:8>;@AA?>>>A
@ATNG8:01346:00202
GATGGTAGTACATGATAGACGACACCAGAAGATCAGGAACTCTAGAAGAATTCAGATTTTTAACACGAGAGTAAACGTAAAAAGAAGGTTTTACAAGACTCACGTTAACAATATTGCAGCAGTACGCACACAATCGAAGCGCAGTAAGGATGGCTAGTGTAACTAGCAAGAATACCACGAAAGCAAGAAAAAAGAAGTACGCTATTAACTATTATCGTACCTGTCTCTTCCGAAACGAATGAGTACAGAGAGTACGATATGTCTACCATCGTTCCTTCTGAGTCT
+
BCDD?CCDCCBCCCCCBBBCBBBCC@DCC@CCBCBB?B?BBBBBBB>BB>B>BBBBCDDD2D@EBBBCCCBBBC=CBBBBBB2BB>B4;9:09CD:>DDBGDCBB>@>BB>BBB>ABAABAABCCCCCCCBB?BCCC@BAAAA@BB>B@B??>@EBB@CCA?AACAA@>DC<@@@8<<998+:=:4888898%/:7</./99>EC=C=?A@@<>>>B?>>:>===;;;<@<?@?8?=<8<999<@=?>A>>>?@@AAAAAAB<<;;7=AAAA<A<A;>>A@?:::
@ATNG8:01348:00237
GATGGTAGCTCACGTACGTCACACGTACTCATTCGTTTCGGAAGAGACAGGTACGTTAATAGTTAATAGCGTACTTCTTTTTCTTGCTTTCTTGGTATTCTTGCTAGTTACACTAGCCATCCTTCTGCGCTTCGATTGTGTGCGTACTACTGCAATATTGTTAACGTGAGTCTTGTAAAACCTTCTTTTTACGTTTACTCTCGTGTTAAAAATCTGAATTCTTCTAGAGTTCCTGATCTTCTGGACGACGCGCACTGACACTACCATCGTTCCTTCTGAGTCT
+
BABB@DCCDCEBBBCCA?CLFBB@BCCDCBBB?CCCD=BB?B?BCBBAAB?BAA@@>B@BBAB>B?AAAAAABBA;=<==<.<A;>>>C7@>7>;A99378,//9;6605?>::;BA;====A9==;:;AC<@@>>8=9;;;;??A>=>??AAA:==?:>=6;2:A=<<=@==359;;9-3.3466666)68555.5...77788=+6552$265555:48848EBC???;<7;///;=796:7:=>>>@@;;;>>@@@@;:;?;===:>5:,/-/>==:>>=
@ATNG8:01354:00228
GATGGTAGATATATGCACGCTCTACCAGAAGATCAGGAACTCTAGAAGAATTCAGATTTTTAACACGAGAGTAAACGTAAAAAGAAGGTTTTACAAGACTCACGTTAACAATATTGCAGCAGTACGCACACAATCGAAGCGCAGTAAGGATGGCTAGTGTAACTAGCAAGAATACCACGAAAGCAAGAAAAAGAAGTACGCTATTAACTATTAACGTACCTGTCTCTTCCGAAACGAATGAGTACGTGTGACGTACGTGAGCTACCATCGTTCCTTCTGAGTCT
+
CCCC@CABBCCCCCCCDCABBCC@@>ACC@CBBAAA?B?BCCA@AD?BB>B@A@<99999.:<ABBA???AAAA:>=99999'9C<B2;;;6;CI@EBDABBDCC?C?AA?AAA<AAABDBBBCCBCBCBBB?CCBB?A@??>>=@<A@CCC?CCABBAAA?AAA@A@>CC===>;??<<<3:::788888(/<7<///==A?@<?<@>??7;7;ACBB?BBBAABB>B?BCC>CBB?BAABCCCB@=<ABBBBBBBBBBAABBD?@@@CA=A;A:??@A@@::
@ATNG8:01354:00238
GATGGTAGTATCTGCACACTCTGTCCAGAAGATCAGGAACTCTAGAAGAATTCAGATTTTTAACACGAGAGTAAACGTAAAAAGAAGGTTTTACAAGACTCACGTTAACAATATTGCAGCAGTACGCACACAATCGAAGCGCAGTAAGGATGGCTAGTGTAACTAGCAAGAATACCACGAAAGCAAGAAAAAGAAGTACGCTATTAACTATTAACGTACCTGTCTCTTCCGAAACGAATGAGTACACATCGTCGTGTCGTGCTACCATCGTTCCTTCTGAGTCT
+
A@BC@C@DCCCCCCCCCCCCCCCBB?BBB@CCAA@?=A:??CBBBB=AC?A>BCB??>>?2@?ADAAAAAAACA;AACCCCD5BB@C>BBB<BFDBCBBBCBBDD?B?BB@BBB>A@@AABCCDCBBABBBA?CCBB>B??=@@@B?B?C?@=?DBBACCA>AAA@AB@CC=AA@=<=:;:1:::798888(6=9>889@@A??<?=@AAB<@<??BBB?BCCBBBB>A>BBB>BCC?BBBBBBBBB???@ABBBBBCB???B@@=AAABC?A;?;?DAAAA==
@ATNG8:01361:00229
GATGGTAGGCACTGCGCACACATCCCAGAAGATCAGGAACTCTAGAAGAATTCAGATTTTTAACACGAGAGTAAACGTAAAAAGAAGGTTTTACAAGACTCACGTTAACAATATTGCAGCAGTACGCACACAATCGAAGCGCAGTAAGGATGGCTAGTGTAACTAGCAAGAATACCACGAAAGCAAGAAAAATAAGTACGCTATTAACTATTAACGTACCTGTCTCTTCCGAAACGAATGAGTACACACTCTCATATGACACTACCATCGTTCCTTCTGAGTCT
+
BDDD?BBB?BCBBB<A>=BDCCCDC?CCC@CBBB::8;?BABBB@?=?C?B????AADED2C@CCBBBBBB???:?BCKHGI5BB=@4;;;-;DD>BAA@BADDD?D?CC????@BBBBBBCCCCCCCCC@@<?>992:@>>@A??;@@C::9:CAAABAC?CCCEAA=??498;4;:556,2574::;;</:?4<:8:A>>>?=D<@>AC=D<??B@@<?B@@@@A;?;?AF@BDC?AABCDB;;;@===A>>>@@BBBBBBBB@BBBBB?B>A>A@CAB9::
@ATNG8:01362:00212
GATGGTAGCGCACACATAGATACAGTACTCATTCGTTTCGGAAGAGACAGGTACGTTAATAGTTAATAGCGTACTTCTTTTTCTTGCTTTCGTGGTATTCTTGCTAGTTACACTAGCCATCCTTACTGCGCTTCGATTGTGTGCGTACTGCTGCAATATTGTTAACGTGAGTCTTGTAAAACCTTCTTTTTACGTTTACTCTCGTGTTAAAAATCTGAATTCTTCTAGAGTTCCTGATCTTCTGGATAGCGACGCGATATACTACCATCGTTCCTTCTGAGTCT
+
95==9>BCBAF00/;==>A;@??595>><<;;7:=@A4@;19.5@>@:@A?956<<9<9555<4:5558@<<<99044:::'8403;;;4@<BC:A?A?BC<:;9@@B999CCBBBA?A@@<@=BCC;;:>>4::AA=BBBBB@@@>??<<????9@@?;??17-7;=9>>?@B=@@@@@*:2:499@@@,@@@@@:A900AA00//6=:=;09==992999949>><000*0::::;=@?BBC>@:99???@>>99999=<<<<8;<<=@;@=?9?A?>?><7
@ATNG8:01376:00249
GATGGTAGTCTCAGATAGTCTATAGTACTCATTCGTTTCGGAAGAGACAGGTACGTTAATAGTTAATAGCGTACTTCTTTTTCTTGCTTTCGTGGTATTCTTGCTAGTTACACTAGCCATCCTTACTGCGCTTCGATTGTGTGCGTACTGCTGCAATATTGTTAACGTGAGTCTTGTAAAACCTTCTTTTTACGTTTACTCTCGTGTTAAAAATCTGAATTCTTCTAGAGTTCCTGATCTTCTGGACAGAGTGTGCAGATACTACCATCGTTCCTTCTGAGTCT
+
;:969?;;AEECDCDBBBAAACCCBBBBCBBB?ABBD>DE?C?CBBBCCD?@ACBB?B<>@BB?B?BBDCCCCCD>AACCC2CA>AAAC>BBBC?BBD?BB>@@@BBC@BBCCBBBC@CCC?B?CDDCCDBB@BCCC@CCCBBABABACC???BC@BAA>AC>A?A9;;AAABB>BBBED:B@B>;;;;;*;BBBI>DDCBBDBCBC@CCBC5B;;;C@CADC@CCBBB;:8:?ACACBB?AABACCCCBBB@@@@@BBBBDB@@=?BBBC@D@C?A@DCB@@@
@ATNG8:01377:00221
GATGGTAGAGAGACTGTAGCGCACCCAGAAGATCAGGAACTCTAGAAGAATTCAGATTTTTAACACGAGAGTAAACGTAAAAAGAAGGTTTTACAAGACTCACGTTAACAATATTGCAGCAGTACGCACACAATCGAAGCGCAGTAAGGATGGCTAGTGTAACTAGCAAGAATACCACGAAAGCAAGAAAAAGAAGTACGCTATTAACTATTAACGTACCTGTCTCTTCCGAAACGAATGAGTACTATGTAGAGCTCTATACTACCATCGTTCCTTCTGAGTCT
+
BDCC?BCCDDEBBBBDCCCDDDAAA<ABB?CCBABB>B?BBBBBBC?CC>A>A@AAACCC1=7==>AACA?;;9.9:9;;;;*;C>C5:::49B>:;@<@CCBBC?B?BD?A>>9??@ABCCCCCBCCCCBA?BCBB<@@BB@@@@<@<@?@<ACCCBBBD??@@BBB@CC>>>><::AA@7;;;5:<<<=+8<7<///<=BBA<A:??AA:>:=ACBB?BBA@AA@=@?BCD>DCC=AABBBBB==<AAAA@@@???:;<=>=C:>>>>@9?6<499?9::??
@ATNG8:01328:00264
GATGGTAGGACGAGCGTCTGAGAGGTACTCATTCGTTTCGGAAGAGACAGGTACGTTAATATGTTAATAGCGTAACTTCTTTTTCTTTGCTTTCGTGGTATTCTTGCTAGTTACACTAGCCATCCTTACTGCGCTTCGATTGTGTGCGTACTGCTGCAATATTGTTAACGTGAGTCTTGTAAAACCTTCTTTTTACGTTTACTCTCGTGTTAAAAATCTGAATTCTTCTAGAGTTCCTGATCTTCTGGATACACTCATGTGCACCTACCATCGTTCCTTCTGAGTCT
+
::<=9<<=9;;;;;55555:<@@@;?BB>@@@;@@?@<@A=A7;;BBBBB@;;:>=8=;0000<7<7C>A==//)/;)//<;;(///)5:>>25669495524;.49@AAC@CCCBBAAA<@@@=?=BB;<;BBC>B@@@=BBBBCBBBBCCBB@@@@=@@@@BA6:5:?B@AACCB?A>>>>-929459===(=@@AA:B;;9@99959.5555$59955.5.5>8566>>9:7:5?:<BB>@=@B:B>CBBB@@@@;;:?:95:AA=A@@?A?C=A=@@A?@A@@
@ATNG8:01330:00284
GATGGTAGCACGAGTCACTCATATCCAGAAGATCAGGAACTCTAGAAGAATTCAGATTTTTAACACGAGAGTAAACGTAAAAAGAAGGTTTTACAAGACTCACGTTAACAATATTGCAGCAGTATGCACACAATCGAAGCGCAGTAAGGATGGCTAGTGTAACTAGCAAGAATACCACGAAAGCAAGAAAAAGAAGTACGCTATTAACTATTAACGTACCTGTCTCTTCCGAAACGAATGAGTACTATGTAGAGCTCTATACTATCGTTCCTTCTGAGTCT
+
DEAA@B<ABBA>>BCCCCBCB=ACC:=BCAEEGDA@?@?AAA@@?C@CC@B@AAA?????.?<@@ABA@A?999+9@;;::9$9<5<=>>@2@C@:>C?CDCBBB?B@BB?BBB>AABBBBCGCCBBBCCCD?CBBC?@@@A@@??<@?C;;<<ECCCCCB????AAA>@A=>>?;??BCC=?;:57:;;;,9<6////=AADD<A;@>>>:>:>ACCC@CCB??@B?B?CBD>BBB?BBBBBAB@@AAA@@=>=@@==>>@@B@??A?B?B?CDB@@999
@ATNG8:01331:00277
GATGGTAGCTCTGCTCTGACTCTCGTACTCATTCGTTTCGGAAGAGACAGGTACGTTAATAGTTAATAGCGTACTTCTTTTTCTTGCTTTCGTGGTATTCTTGCTAGTTACACTAGCCATCCTTACTGCGCTTCGATTGTGTGCGTACTGCTGCAATATTGTTAACGTGAGTCTTGTAAAACCTTCTTTTACGTTTACTCTCGTGTTAAAAATCTGAATTCTTCTAGAGTTCCTGATCTTCTGGGTCTACGCTCGTCGCGCTACCATCGTTCCTTCTGAGTCT
+
AGDC@CCCBB>CCBAAA@@@DBBBBBCBBBBB?ABCC>BB@B@BBBCCCC@CCCDC@B>BCBB@C@CCBB>?==@<>?@@@0@A@CCED>A@<;6;AB=@A:<;BCEF@DBCDDDAA?ABB@C?DCBBB@@@?CAAC>BAAA@@@CCAAAA9::@<>9:6:A=@=AACCCCCBA=@;;;;.<=B=;;;<.;CCDF?CBCCBCCB@@;?>??,?A@AA?BABB@CCBAB:98:=@@@A::9:CGFICBBB@A@CCBB;::C?A@B@BB@@A5;5;5::ABBABA
@ATNG8:01334:00282
GATGGTAGTGCGTGAGAGAGAGACCCAGAAGATCAGGAACTCTAGAAGAATTCAGATTTTTAACAACGAAGAGTAAACGTAAAAAGAAGGTTTTACAAGACTCACGTTAACAATATTGCAGCAGTACGCACACAATCGAAGCGCAGTAAGGATGGCTAGTGTAACTAGCAAGAATACCACGAAAGCAAGAAAAAGAAGTACGCTATTAACTATTAACGTACCTGTCTCTTCCGAAACGAATGAGTACACATCGTCGTGTCGTGCTACCATCGTTCCTTCTGAGTCT
+
4445.555555;;:=;;;;9;999:)54;7<555;;7:7;;;3337133,3133/66888'5..-(---(.5578;..26==;;(55.5.555&59:499::/----(/3//)//35:98:666===;?;65/:600/9)/0:9>::?;>:>00*0;;<@?AB<00////5=:;:>=275222'255.25555'5:1778>858<>;;55566./6:<000<??:;:33-3-3;;1:88.77?=>?=;=98//.9678333333339,/---7(-(-(--445899
@ATNG8:01336:00299
GATGGTAGCGAGCGAGTGTGTATACCAGAAGATCAGGAACTCTAGAAGAATTCAGATTTTTTAACACGAGAGTAAACGTAAAAAAGAAGGTTTTACAAGACTCACTTTAACAATATTGCAGCAGTACGCACACAATCGAAGCGCAGTAAGGATGGCTAGTGTAACTAGCAAGAATACCACGAAAGCAAGAAAAAGAGTACGCTATTAACTATTAACGTACCTGTCTCTTCCGAAACGAATGAGTACGTGTGCGACGTGTCTCCTACCATCGTTCCTTCTGAGTCT
+
BEBB>;;D=BBEABBBBBCECCB00+000+0@@>AA7879?@@A:7/9=9><AADDCIIEE*B@BCCCCBBC;::,<B;;;<;<%<<>;5555&5?95;BBABA9993:=@C?BCC?BBAAABCBCA@AAAC??;>=BB>BBB>>>>><>?@AB?C<><AA5508DCBAA=8857A@:==;:8/:::47998:+888=AAAB@@@<A=>>>@<@<@AC??:?>>=8884<:=AA9ADD?AB>?????@===;AA>>>>=<>>9>>@;>;<=>:@<@=AA>>>@>>
@ATNG8:01337:00278
GATGGTAGGCGACATACATACGCGCCAGAAGATCAGGAACTCTAGAAGAATTCAGATTTTTAACACGAGAGTAAACGTAAAAAGAAGGTTTTACAAGACTCACGTTAACAATATTGCAGCAGTACGCACACAATCGAAGCGCAGTAAGGATGGCTAGTGTAACTAGCAAGAATACCACGAAAAGCAAGAAAAAGAAGTACGCTATTAACTATTAACGTACCTGTCTCTTCCGAAACGAATGATTACGATGAGAGAGCTCTCTCTACCATCGTTCCTTCTGAGTCT
+
>@@@@CBCACCB@@BB@ABCGCDCD@CCC?;;;BBBAD@CCCBBBB?A@=@:?@::99::$95=99<<9=9999)4455555$9;;<@@@?0?CC<AB?@;97771348;288:59:;=?@@BBBCFGCCCE@CCBB?AACBBBBB?C>BBB?BBBBBCCC@BBBBBB?BC@CCC:==9999+9:818>@AA/@@:6657=<>9:7;;?>?>:>;??BBB?CBB@@AB?B=@@A<ABB=?@::30==000;;;@ABBAAAB?898>9==>>@<B;?8;;??A;;;
@ATNG8:01338:00280
GATGGTAGTGTGTCTCTGAGAGTAGTACTCATTCGTTTCGGAAGAGACAGGTACGTTAATAGTTAATAGCGTACTTCTTTTTCTTGCTTTCGTGGTATTCTTGCTAGTTACACTAGCCATCCTTACTGCGCTTCGATTGTGTGCGTACTGCTGCAATATTGTTAACGTGAGTCTTGTAAAACCTTCTTTTTACGTTTACTCTCGTGTTAAAATCTGAATTCTTCTAGAGTTCCTGATCTTCTGGGATGTGTGCGCAGTGCCTACCATCGTTCCTTCTGAGTCT
+
;=:@9;>>CECIC><;@BC;;9CCCCBDCCBB<>ACD=BC@D@@@ABBCC@BCCCCAB?BB;;8;?B@@BCCCDC@CCCCD5CC@BBBI>CA;<9<AA;@A0000A@D?BB@@?@BB<??B?B?CCBBCCCD@CCBC@EBBBBBCCEBBBC???B@CCB?BB=@=@?@@@BBBC=@;;;;-;2:9:9:9:(9999D>BABA@BA;994:99*9@?=@:@>AA>BBBABCC@C?BCCCCB?AABC<B;;<A;;;A@??A;;5;;;6:DCAC@CACABBBCCB;;
@ATNG8:01348:00280
GATGGTAGGCGAGAGTGAGACGCAGTACTCATTCGTTTCGGAAGAGACAGGTACGTTAATAGTTAATAGCGTACTTCTTTTTCTTGCTTTCGTGGTATTCTTGCTAGTTACACTAGCCATCCTTACTGCGCTTCGATTGTGTGCGTACTGCTGCAATATTTTAACGTGAGTCTTGTAAAACCTTCTTTTTACGTTTACTCTCGTGTTAAAAATCTGAATTCTTCTAGAGTTCCTGATCTTCTGGATATGAGTGACTCGTGCTACCATCGTTCCTTCTGAGTCT
+
9:BC@DCC@B=B>BBBA@@@;;>?A@CBB@@@>@CCC>@@=A@BBBBCCB?AABBC>B=@@BB@B@BBBB??>==99:;:;.:A<@>>?9?BBC?CAB==<9<<<>>>;>>>AA@@@<AAA7;9;AAAAAAA9>>>>2655:99:@AAAAA????<?AAAA6A:==>;;;CCC?A;;;;.;>@=@AAAA2AAAAA<@@AABBBAAA?BBAB3A???C@C@BB?BAAA??;<?<@@>>>@:===<@?>>>==>>@CCAAAAAAAA<A???@6:4:;=<<A<677
@ATNG8:01350:00289
GATGGTAGATACTCGCTGATACACCCAGAAGATCAGGAACTCTAGAAGAATTCAGATTTTTAACACGAGAGTAAACGTAAAAAGAAGGTTTTACAAGACTCACGTTAACAATATTGCAGCAGTACGCACACAATCGAAGCGCAGTAAGGATGGCTAGTGTAACTAGCAAGAATACCACGAAAGCAAGAAAAAAGAAGTACGCTATTAACTATTAACGTACCTGTCTCTTCCGAAACGAATGAGTACATAGATATACGTATAGCTACCATCGTTCCTTCTGAGTCT
+
<=>@<C?DDEB>B:69@@@<<<@BB<@@A?@@@@::5:>9978==@=BA<@=888@ABBB.=7<98///53539065>;<::(:>=<7@@@7BEB?BBBA@A>9985=AC?AAA>AA??A@ACGCBBCBBBB@BBBC>AAABBBBBAD@C;;8;CAABBBF@AABBBB>BA?BBB>AACCA:?:94888889%/85//./59A>>;><::AA;A<@@CBB?ACA@@?B@B>AAF>CAA>ABB?@?CCCCC???A@@@AAA@@@A>><>@@@@;?;?:==??=;;;
@ATNG8:01357:00255
GATGTAGTGCGTGAGAGAGAGACCCAGAAGATCAGGAACTCTAGAAGAATTCAGATTTTTAACACGAGAGTAAACGTAAAAGAAGGTTTTACAAGACTCACGTTAACAATATTGCTGCAGTACGCACACAATCGAAGCGCAGTAAGGATGGCTAGTGTAACTAGCAAGAATACCACGAAAAGCAAGAAAAAGAAGTACGCTATTAACTATTAACGTACCTGTCTCTTCCGAAACTAATGAGTACTACTCTCAGAGACACACTACCATCGTTCCTTCTGAGTCT
+
BCBBBABBBCJDGDBBBCCCBCBC=CCC@DBBBAA>A@CCBBBBC@BC<A=><=::999$23885;8AA@@@B:A>@@@@79@7@.999&5<<>C699CCCCC8;8:B?@AB>ABBBBBBCBBBBAABA@>=ABB@BBBBBBCC>B>>887:=>><==><>>>>BB===6=8817=8662&253.33333'--(----=/86C=A;@@==8=6;;??B=G>>>>>=;?:<==7<??9=>?;>;@??AAB@=>BBCDBAABAABC@C:>:<:=;@<@@@>=>AA
@ATNG8:01361:00278
GATGGTAGCATCATGCATATCTCACCAGAAGATCAGGAACTCTAGAAGAATCCAGATTTTTAACACGAGAGTAAACGTAAAAAGAAGGTTTTACAAGACTCACGTTAACAATATTGCAGCAGTACGCACACAATCGAAGCGCAGTAAGGATGGCTAGTGTAACTAGCAAGAATACCACGAAAGCAAGAAAAAGAAGTACGCTATTAACTATTAACGTACCTGTCTCTTCCGAAACGAATGAGTACAGAGAGTACGATATGTCTACCATCGTTCCTTCTGAGTCT
+
B=CC@CBBBBEEDBBBCCBBBBDCB>ABB>BCBBBB>B?BBBBCBC>A@>AF>A=AAAAA*;6:8555:B>==G:@?ABBAB2A<>@896606F@<@ECCDBCCC?A?CA?AAA>ABBABBBBCGCCCCBCC?BBBC>A@AABBAB>C=B99::CAABCBB?BCCBBB?CC<@A?299887)88808:::;+6=6<///:=AAA=A=@=>=<@<>>CBB?BBBAABB=A=ABB=BAB?AAAAAAAAABBB?ABBCAAAAAA:9:A;AAA??;A<A<?>><<===
@ATNG8:01362:00261
GATTAGTGTGTCTCTGAGAGTAGTACTCATTCGTTTCGGAAGAGACAGGTACGTTAATAGTTAATAGCGTAACTTCTTTTTCTTGCTTTCGTGGTATTCTTGCTAGTTACACTAGCCATCCTTACTGCGCTCGATTGTGTGCGTACTGCTGCAATATTGTTAACGTGAGTCTTGTAAAACCTTCTTTTTACGTTTACTCTCGTGTTAAAAATCTGAATTCTTCTAGAGTTCCTGATCTTCTGGAGATACACATGATACTCTACCATCGTTCCTTCTGAGTCT
+
=<<8=9666>>>>?>CC@@ABBBDDCA@??:>BCD>DF?C;@@:;9=97<<=6979:@BAC@B@BA@=///)-5067777'--(/8;;1555;69;<99>159@BBF=BCCCCCCD@BCC@D@EDBBAA000=00+0BAABC@@?A@@??:><<@::48?;=388@@??@@D966>@@0=8<.59===,>BCCD>C;00=>00//)////$/;;;<=<7;:459C@@>A4:0977?<=9>>A@CCCCCBBCB;;;BBCBCBCB999A@@<@3939>>@A@AB
@ATNG8:01363:00268
GATGGTAGCGCATATCAGCGCAGCCCAGAAGATCAGGAACTCTAGAAGAATTCAGATTTTTAACACGAGAGTAAACGTAAAAAGAAGGTTTTACAAGACTCACGTTAACAATATTGCAGCAGTACGCACACAATCGAAGCGCAGTAAGGATGGCTAGTGTAACTAGCAAGAATACCACGAAAGCAAGAAAAAGAAGTACGCTATTAACTATTAACGTACCTGTCTCTTCCGAAACGAATGAGTACGTGTGCGACGTGTCTCCTACCATCGTTCTTCTGAGTCT
+
CBDD@EBBBCCCCCCCCBBBEDCCC>CDC?CCCC@@>A@CBBAACA>AA<B>BB@AACCC1D?BCBBBCCCBBC>CBBBDDD1CD@C=BBB<BCC@CBBBBBBBB>A?BB?BBA>BBBBBBBBCCCCCEDBC?CDCB?BAABCCBB>C@CBB?BCCCBBBC?AAAACC=BA>@@B@BB@@>8=9:3:ACCF/<<17///::=BC;>;>AAB<A<@@EDC@CAAABBB?B?@@@9@A@=AAABBCC@@@@999AAAA???=>:>>>=;;;?B@BC@CCCCBBAB
@ATNG8:01331:00348
GATGGTAGCAGACGTGACAGAGCGCCAGAAGATCAGGAACTCTAGAAGAATTCAGATTTTTAACACGAGAGTAAACGTAAAAAGAAGGTTTTACAAGACTCACGTTAACAATATTGCAGCAGTACGCACACAATCGAAGCGCAGTAAGGATGGCTAGTGTAACTAGCAAGAATACCACGAAAGTAAGAAAAAGAAGTACGCTATTAACTATTAACGTACCTGTCTCTTCCGAAACGAATGAGTACCTCTCAGACGCTCGTCCTACCATCGTTCCTTCTGAGTCT
+
FCEC?BCBCCCCCAA@BBBABCCBB?BCC9::AAAA?B?CCBAAAB=>>9>=??@@===>/>;@B@>>>B?>>A4==;;;;;*;A>A5<;<*9@:5<B>BBBB@A=@=?C?BBB>??BBCBCBCBBBBBBBC@CCCC?CAA@A@?@;A>B@@>@BCECBBB@????BB?BB?99:=AA;;;/88?9>?AAC3BB@CCBAAABCC@C@BBBB=@=?@AAA=ABB?@?B?D@CCD=BBC?B??@??C@;;:AAAAABA==>@@;=>=<>==@B>A>A@BBBBBAAA
@ATNG8:01339:00301
GATGGTAGTATCTGCACACTCTGTCCAGAAGATCAGGAACTCGTAGAAGAATTCAGATTTTTAACACGAGAGTAAACGTAAAAAGAAGGTTTTACAAGACTCACGTTAACAATATTGCAGCAGTACGCACACAATCGAAGCGCAGTAAGGATGGCTAGTGTAACTAGCAAGAATACCACGAAAGCAAGAAAAAAGAAGTTACGCTATTAACTATTAACGTACCTGTCTCTTCCGAAACGAATGAGTACTATAGACTATCTGAGACTACCATCGTTCCTTCTGAGTCT
+
<@DD?BCBCCBCB@<<;;:::;;;<9>CB>=:00/968622-----83888;8<<444CCC1D>78288566555-55@;@@@+??:><?@@2CCC:BB@@>@@9:888<=8BBB<>???@BBCBA;;;BBBA@BBBF=@@BBEBBB=A=@;;59@???A@@<??>@?@<@@>AAD?A>=;@3955-678888%/85//(//;=AAA:>3>=>8:=<<>BAA>A@@::9B?B<@AC>BBB7><@899BA>>??@===>BAAAAAAACD@C?@?B>A=@?A@@@A???
@ATNG8:01340:00344
GATGGTAGTACATGATAGACGACACCAGAAGATCAGGAACTCTAGAAGAATTCAGATTTTTAACACGAGAGTAAACGTAAAAAGAAGGTTTTACAAGACTCACGTTAACAATATTGCAGCAGTACGCACACAATCGAAGCGCAGTAAGGATGGCTAGTGTAACTAGCAAGAATACCACGAAAGCAAGAAAAAGAAGTACGCTATTAACTATTAACGTACCTGTCTCTTCCGAAACGAATGAGTACGATGAGAGAGCTCTCTCTACCATCGTTCCTTCTGAGTCT
+
@B==7;;?BBCCCBBBCBBBAAACC@CBC?B@@>AA;@<@A@AABB=BB<?9?@C;;;;;':9?ABBDCCBABE?EC;;;<;(;;>>=;;;1?B>:;@AACCBAA?A=AB?BAA;??BACBC@AABBCCHEDADDBB>@@BA@A?@:A=@;;7;CBBBCCB?BBCBBC;@?289@<@AAA@2:999<:9::+5<39///:9:;A<@=B888<?:=;A;;6;@@@BBC@C@CCC=CBD?BAAABABAAABBB>>?B@A=9966///7776;?9=9?286>;>=@>
@ATNG8:01345:00309
GATGGTAGGACGATCGTCTGAGAGGTACTCATTCGTTTCGGAAGAGACAGGTACGTTAATAGTTAATAGCGTACTTCTTTTTCTTGCTTTCGTGGTATTCTTGCTAGTTACACTAGCCATCCTTACTGCGCTTCGATTGTGTGCGTACTGCTGCAATATTGTTAACGTGAGTCTTGTAAAACCTTCTTTTACGTTTACTCTCGTGTTAAAAATCTGAATTCTTCTAGAGTTCCTGATCTTCTGGATATGAGTGACTCGTGCTACCATCGTTCCTTCTGAGTCT
+
ACDCABBB>AA;66ABABB9;;CC>B;;;FCC@CBCC>BB@D@CCCCCCC?BBCCD@C?AACC@C>@@@ABCBBD>@@@@@,=?;@?@C=@@;;8<BB>BA8;;@BBC@CIDDDBCB?BBA?B?BBBABBBA=@A@@<@BB;;;@ABBAAABCA@=@::6:A;@<@?BCDBCBE=@;;;;.<;B<;;;<.9AAAA6::BBBBC;:;5::::'9===<?=?CB?BBBB@9:4:<A98<CC>?@C;A?A@AAAAB@@BBBAACBBCACBCBB>A>A?BBCCCBBA
@ATNG8:01346:00337
GATGGTAGCATCATGCATATCTCACCAGAAGATCAGGAACTCTAGAAGAATTCAGATTTTTAACACGAGAGTAAACGTAAAAAGAAGGTTTTACAAGACTCACGTTAACAATATTGCAGCAGTACGCACACAATCGAAGCGCAGTAAGGATGGCTAGTGTAACTAGCAAGAATACCACGAAAGCAAGAAAAAGAAGTACGCTATTAACTATTAACGTACCTGTCTCTTCCGAAACGAATGAGTACTGAGAGTACGATATGTCTACCATCGTTCCTTCTGAGTCT
+
>=BI@DCABBCCBBBBDCCCBBBBB>BBB@???AAA?C@BBBBBBB@BC>A>ABB@DCCC*:5::::99@=>=@4;:<;;;;*;B>B5;;;-;CC=BBCDBBA;;9;?BB@CAA>ABBABBBCCAAABBCBB@BCCC@CC???@?>8@>A@@>@CCBAB@?=?DCCCD?CC>???;?AAAA:8866:::;;+6<7:///9;>@B;?;?BAB=@=??BFD@CB;;;CB>A>AAC=A:959??@CBBBBBBBBBBBBB@@DAA==>A<>>>@B=A=A<;;;>=@@@
@ATNG8:01349:00348
GATGGTAGCACGAGTCACTCATATCCAGAAGATCAGGAACTCTAGAAGAATTCAGATTTTTAACACGAGAGTAAACGTAAAAAGAAGGTTTTACAAGACTCACGCTAACAATATTGCAGCAGTACGCACACAATCGAAGCGCAGTAAGGATGGCTAGTGTAACTAGCAAGAATACCACGAAAGCAAGAAAAAAGAAGTACGCTATTAACTATTAACGTACCTGTCTCTTCCGAAACGAATGAGTACGTGTGCGACGTGTCTCCTACCATCGTTCCTTCTGAGTCT
+
BABC@CCDAAAC@ECCCBBBDBCBD@CCF?BBDD;;9;>AABABDC>AB=@=?BBBBBBB3B>BABBBBBBAAA=ABBEEHE5CD?C<BAB7CBB@CCAAAFA@@CC?::6:@@;@A??@ABBBCAAABBBB?AABC?CB@=??AA=C=@8849AABBBAE=???>==:==7::;188@?>6;881/9;:::&660----58>>><>;?7;;:>;A>BBB?AAA@?@B?B8::B<??C>???@@AA@AB?897A=<=>>AAA;=>>====8:8:?B?:9;BBABB
@ATNG8:01350:00318
GATGGTAGCACGAGTCACTCATATCCAGAAGATCAGGAACTCTAGAAGAATTCAGATTTTTAACACGAGAGTAAACGTAAAAAGAAGGTTTTACAAGACTCACGTTAACAATATTGCAGCAGTACGCACACAATCGAAGCGCAGTAGGGATGGCTAGTGTAACTAGCAAGAATACCACGAAAGCAAGAAAAAGAAGTACGCTATTAACTATTAACGTACCTGTCTCTTCCGAAACGAATGAGTACGAGAGTCAGAGCAGAGCACCATCGTTCCTTCTGAGTCT
+
DCDD@BBECB<<EGBBBCCCCCBBB@BBB>BBBC;;:;@BCCBCBA?@=;=8==<>>?@B+<7=C@BBBC@@@@8>>;::::':<<<4555'5@<.69=B@AB:;9:?@@;???7:9BBFFCCBBCCDCDCC?C????A?>>@@>>@@<@@@=AA???CBBA@@?BAA=??<>BB@@99>>*///+/<>>>+9;5=5678655A2958;::8<8<=A@@=?988;==9<=?AC>899????BABA>??>=>>?BB@@@A>>>@A=888==7=1818>><==>;
@ATNG8:01353:00321
GATGGTAGATATATGCACGCTCTACCAGAAGATCAGGAACTCTAGAAGAATTCAGATTTTTATCACGAGAGTAAACGTAAAAAGAAGGTTTTACAAGACTCACGTTAACAATATTGCAGCAGTACGCACACAATCGAAGCGCAGTAAGGATGGCTAGTGTAACTAGCAAGAATACCACGAAAGCAAGAAAAAGAAGTACGCTATTAACTATTAACGTACCTGTCTCTTCCGAAACGAATGAGTACTACTCTCAGAGACACACTACCATCGTTCCTTCTGAGTCT
+
BCCC@BCCCCCDDDCBABCCBCCAA?ACC@BBB???@C@BBBBBBB@BB?B?998>?===*?A@@@@@@AAAAA7>@;;;;;*;A>B4;9:&5<<7566<=BBCC@C@CC@BBB?BABBCCCCCCCCCCCCC?CCCC?BBBBBBA@<B@CBB?BBABCDDA?BBBAAB@BB?A@@<?@?;;1;::788888(8;9<877ACBAA;@<@B@@8;7:AA@@=@AAAABB@DACCC>BBB?CCCCCCCCBB@@@BBB??AAAAAAAAA;@?@@A:>6<5::<;<::;
@ATNG8:01358:00312
GATGGTAGTATATCGCGTCGCTATCCAGAAGATCAGGAACTCTAGAATAATTCAGATTTTTAACACGAGATTAAACGTAAAAAGAAGGCTTTACAAGACTCACGTTAACAATATTGCAGCAGTACGCACACAATCGAAGCGCAGTAAGGATGGCTAGTGTAACTAGCAAGAATACCACGAAAGCAAGAAAAAAGAAGTACGCTATTAACTATTAACGTACCTGTCTCTTCCGAAACGAATGAGTACACATCGTCGTGTCGTGCTACCATCGTTCCTTCTGAGTCT
+
?:<D?@BBB;;:CBBA;;9:66:@A75;9<AACB;;9;@ABBAA@C?AA<A=>>>9::99(9<@AA997?=/88)9<;;;::$95.54;<A6>==8=?;::@A:;8:?BB?CCC=????BCABABBCCAA@A@BBBC=??AABBBB?B=A::6:BCBCBDD@BAAAAA;?>>AA@<:9@A>0956-//////%-3(----6899999;:8<<5@9<<@::6;@@@AA@?@<9:9,9=>3:9?@@@CCB@@@;;?BCBBAA999????BAAAB5:58;?????B>>
@ATNG8:01359:00326
GATGGTAGTGCGTGAGAGAGAGACCCAGAAGATCAGGAACTCTAGAAGAATTCAGATTTTTAACACGAGAGTAAACGTAAAAAGAAGGTTTTACAAGACTCACGTTAACAATATTGCAGCAGTACGCACACAATCGAAGCGCAGTAAGGATGGCTAGTGTAATAGCAAGAATACCACGAAAGCAAGAAAAAGAAGTACGCTATTAACTATTAACGTACCTGTCTCTTCCGAAACGAATGAGTACTACTCTCAGAGACACACTACCATCGTTCCTTCTGAGTCT
+
;=?FABABBBBCCCCCDBBABA@@@;@BB?BBBB>?=??B@@@@BC?CB?C@CA@9:999$53:87A=AA>>>@8>=AA@A@0@?>@4999&5@:7<A;@@BB?@?AGDC@BBB?BBBBCCCDCCCCCCBBA?CDBB?AAABBBBB=B?BCC@CBABCCBB>@@CAC?AA;@@C@CA@@?8::9;====>,:<8;;?BBBBCD@C?AABB@C?BABBB>BBBB>>>@C@B@A9@AA>ABBBBAAABB@@>>>BBBCCCBAAAAA?BBA@@<A?C?CCCBBBAA
@ATNG8:01363:00302
GATGGTAGTGATACAGATCAGAACCAGAAGATCAGGAACTCTAGAAGAATTCAGATTTTTAACACGAGAGTAAACGTAAAAAGAAGGTTTTACAAGACTCACGTTAACAATATTGCAGCAGTACGCACACAATCGAAGCGCAGTAAGGATGGCTAGTGTAACTAGCAAGAATACCACGAAAGCAAGAAAAAGAAGTACGCTATTAACTATTAACGTACCTGTCTCTTCCGAAACGAATGAGTACGATGAGATCTCGTGTGCTACCATCGTTCCTTCTGAGTCT
+
@@BC?BBCCCCCCCCBBBABCGAD>ABB?BBBB:;9;?CCDAA@C@CE@C@BAA?????.??@AB???CBBCC>@>;;;;;*;?=@5:::&9EB?@CABCCCED?A?BB?BBC>BBBABCCCCCBBDCCCC@B@??;>>?@AABB>A?B::8;EBABAAC?BBBBBB?BB=>>>=@AA>=4=8818====/=<8<888ABBBB<@<????=B=@@B@@<@AA@CAA=B>AFE>BBE?BBBBBCCCBB@A>@@B<;:@@>;:;??:>===@<A<A6;;=998=>
@ATNG8:01372:00304
GATGGTAGTGCGTGAGAGAGAGACCCAGAAGATCAGGAACTCTAGAAGAATTCAGATTTTTAACACGAGAGTAAACGTAAAAAGAAGGTTTTACAAGACTCACGTTAACAATATTGCAGCAGTACGCACACAATCGAAGCGCAGTAAGGATGGCTAGTGTAACTAGCAAGAATACCACGAAAGCAAGAAAAAGAAGTACGCTATTAACTATTAACGTACCTGTCTCTTCCGAAACGAATGAGTACGAGAGAGCACACGTGTCTACCATCGTTCCTTCTGAGTCT
+
BFEC?CBBBCCCCBDDCBBCCCCCC>ABB@CBBB887:=ABCBCCB?BB=B>BCCBBBBA3@=A@?>?@?>>><4<=;;;;;*;>=@595505<@:<@<BCCBBC?B?AB@BBB@BBBBBCCCDCCBBBBCC?DABB>B???BB@B=A?B@@<ACBBBBCB?AAAAAA>BB>777;=8AAA57684:::::+696:///<=A??<?=A>>>;@<@ACCC@CBBA@A@=@=@BB=ABB<>@BBBBBBB@@@:;>>BAA????A===;===??;?;?;@?????@?
@ATNG8:01372:00348
GATGGTAGCGCACACATAGATACAGTACTCATTCGTTTCGGAATAGACAGGTACGTTAATAGTTAATAGCGTACTTCTTTTTCTTGCTTTCGTGGTATTCTTGCTAGTTACACTAGCCATCCTTACTGCGCTTCGATTGTGTGCGTACTGCTGCAATATTGTTAACGTGAGTCTTGTAAAACCTTCTTTTTACGTTTACTCTCGTGTTAAAAATCTGAATTCTTCTAGAGTTCCTGATCTTCTGGAGATACACATGATACTCTACCATCGTTCCTTCTGAGTCT
+
ACCF@EA@@CCDDCBBBCCCCCCCCCCCA=BB?BBBB=BCAC@CCDBCCC?CCCCA?A?BB@@>@@BBBB@@@BA======.?A=AABB=BCCCACCDACC>::;CCC@EBCBCCCD?BBB?B@DCAAACCC@CCBB?CAAACCBDCCCCCBBAA=BCA?BC@B?AADDCCDCB?A@DDC;C@B>AACCB1B@???<A@CCCCCABA>ADDD5BBBBCACACC<AACCB@A>B@CCBCBB?BBCADCCCBBBBBACCCCA?ABBB=@@@@C<@<@<>=BBBBBB
@ATNG8:01374:00317
GATGGTAGGACGAGCGTCTGAGAGGTACTCATTCGTTTCGGAAGAGACAGGTACGTTAATAGTTTAATAGCGTACTTCTTTTTCTTGCTTTCGTGGTATTCTTGCTAGTTACACTAGCCATCCTTACTGCGCTTCGATTGTGTGCGTACTGCTGCAATATTGTTAACGTGAGTCTTGTAAAACCTTCTTTTTACGTTTTACTCTCGTGTTAAAAATCTGAATTCTTCTAGAGTTCCTGATCTTCTGGATACACTCATGTGCACCTACCATCGTTCCTTCTGAGTCT
+
;:<A?B@B>B@@<5;5>B=DCBBB@CCCGEBB@CCCD>BB?B?BBBBCCGBLCCA@>@;@?::9(54=9@BBB@??=@BBBB2BB>@@BE=BABB=A9925=255:;=>7@A@@;;=F@CCC@D?CCCBB@;;9;:;D>BBB@@@AAA;;9??=;;::00*/9:>;?8999;=592499::0:4949??>>,=999@@*955555555549999(9446=6;5;;8;7/////5;4879;<<9:89499::=>:99999?@>=38:?298879:=292488889==
@ATNG8:01376:00321
GATGGTAGTAGTACACTAGTCATACCAGAAGATCAGGAACTCTAGAAGAATTCAGATTTTTAACACGAGAGTAAACGTAAAAAGAAGGTTTTACAAGACTCACGTTAACAATATTGCAGCAGTACGCACACAATCGAAGCGCAGTAAGGATGGCTAGTGTAACTAGCAAGAATCCACGAAAGCAAGAAAAAATAAGTACGCTATTAACTATTAACGTACCTGTCTCTTCCGAAACGAATGAGTACGAGAGAGCACACGTGTCTACCATCGTTCCTTCTGAGTCT
+
B@BB?BBBBBCBHJDA@@@?@A@ABADCC?AABB@@<@>ACCDEDE@;:9:@BBAAADDD2B?BBA@ABBBBBD>A@;;;;;*:@?B=BBC<BBC?BBBBBBBAB?A@BB@CBB>@?BBCCCCCBAA@CBBC?BDDD@B?@>AA?@3;7;@@<@BBBBCBD?BBC@@@<00,0;067222'222+255555$33.3...66<6>:=;A?><8>><=A@@=@@@?@::7:>ABB>AAA<????AABBB@?A???>>=?????@@@A>B;;;?=@<A<>>>>>888
@ATNG8:01377:00324
GATGGTAGTACATGATAGACGACACCAGAAGATCAGGAACTCTAGAAGAATTCAGATTTTTAACACGAGAGTAAACGTAAAAAGAAGGTTTACAAGACTCACGTTAACAATATTGCAGCAGTACGCACACAATCGAAGCGCAGTAAGGATGGCTAGTGTAACTAGCAAGAATACCACGAAGCAAGAAAAAGAAGTACGCTATTAACTATTAACGTACCTGTCTCTTCCGAAACGATGAGTACTGCGTCTCACTCTCGCCTACCATCGTTCCTTCTGAGTCT
+
;;:?@?@A<;;;;<<<=;666;;;A7A@B?A@@ABB?CACCBAAAC?AA>@=@899@==;*@5655;;566?@@3;:55555$55.5.55)554.4<<<=CC?@;@<00+0>>5:?A@@<<BBBAAACCA@<@;::4::<>948=10*000*/9///9<<55555448::5@BA=@;@@>??>9??>>?.5:/75778>9>A;A8>=<<6:8<;;;;>@;99:9;581878380//::::@@@BB>AABBBAAACCDC@BBB=A@>?A;@;@?AAABBBBB
@ATNG8:01340:00353
GATGGTAGATACTCGCTGATACACCCAGAAATCAGGAACTCTAGAAGAATTCAGATTTTTAACACGAGAGTAAACGTAAAAAGAAGGTTTTACAAGACTCACGTTAACAATATTGCAGCAGTACGCACACAATCGAAGCGCAGTAAGGATGGCTAGTGTAACTAGCAAGAATACCACGAAAGCAAGAAAAAGAGTACGCTATTAACTATTAACGTACCTGTCTCTTCCGAAACGAATGAGTACACATCGTCGTGTCGTGCTAATCGTTCCTTCTGAGTCT
+
@?@CADDDCCCCA@ABBBBA@>99969CDC=AAAB@C@CCCCBBB<AA@C?BBA?????.=<98:;AAAAAAA8>877888(8A8>8>BB167>49;?@856>B:=:=A=AAA<?:;;;;AD@@>>>>>?@=A@@>;AAA??AC>=C=A??;@@AAA@@@:??B@@@;?A;<<=9<<566-98/7=====+///898??:::9@<@@==:=9==A=<6=<<<@??<?=CAA8???=>>>?@@>>>??@@@>>=??>>>>>>B=B?>=9=8=:>>>=AAAA
@ATNG8:01346:00354
GATGGTAGTGTCATATGAGAGTGTGTACTCATTCGTTTCGGAAGAGACAGGTACGTTAATAGTTAATAGCGTACTTCTTTTTCTTGCTTTCGTGGTATTCTTGCTAGTTACACTAGCCATCCTTACTGCGCTTCGATTGTGTGCGTACTGCTGCAATATTGTTAACGTGAGTCTTGTAAAACCTTCTTTTTACGTTTACTCTCGTGTTAAAAATCTGAATTCTTCTAGAGTTCCTGATCTTCTGGAGATACACATGATACTCTACCATCGTTCCTTCTGAGTCT
+
BBBB@BBCCBB??=?@BBCBBDCBBCBBC@:;5;@@@:?D?C@CCECHED@BCCCE=@>???A=B@ABCCAAACB;>=??@.@C@BBBB=@AAB>@BB>BC:;;CCCF?BBCCDDBB?CCC@B@BBBBBBCC?BBBB@BBCCCC@@@BBCBBBCD@DCC@CB?B>AABBCBBBF?A:;;;.;=@=;;;;;*;A@AA6;;@;;;AAAA?BBBB0B;;9B>B=BC@BBBDCBB@B?BCDCCC@@?@?ACCCCCBBBBCAACCCAB?;7;000>:@<@>@@@BBCBB
@ATNG8:01347:00370
GATGGTAGGCACTGCGCACACATCCCAGAAGATCAGGAACTCTAGAAGAATTCAGATTTTTAACACGAGAGTAAACGTAAAAAGAAGGTTTTACAAGACTCACGTTAACAATATTGCAGCAGTACGCACACAATCGAAGCGCAGTAAGGATGGCTAGTGTAACTAGCAAGAATACCACGAAAGCAGAAAAAGAAGTACGCTATTAACTATTAACGTACCTGTCTCTTCCGAAACGAATGAGTACGAGAGAGCACACGTTCTACCATCGTTCCTTCTGAGTCT
+
999<5;;;7;<<>>BBBB;;;55==6=BB@FE;:;;6:;AABC@@A@??=?8::AA@@@?,=9=00/???ABBA89=9;;;;*;@=@=?>>0=A949><@A@@?B5;5:928>>6=>;399A@990<;;00/18<:;8888AA>>>?B@BAA6::9>=9<B:><?>87/88/8<<;>:999.7///7888*4649..///9:9(/)////37377@CC@CCBBA@A60-0;=5=..)....=:;<>9:;52226222:5::88489><=27494:>@>:976
@ATNG8:01352:00378
GATGGTAGTATCTGTCTACGAGAGCCAGAAATCAGGAACTCTAGAAGAATTCAGATTTTTAACACTGAGAGTAAACGTAAAAAGAAGGTTTTACAAGACTCACGTTAACAATATTGCAGCAGTACGCACACAATCGAAGCGCAGTAAGGATGGCTAGTGTAACTAGCAAGAATACCACGAAAGCAAGAAAAAGAAGTACGACTATTAACTATTAACGTACCTGTCTCTTCCGAAACGAATGAGTAACACATCGTCGTGTCGTGCTACCATCGTTCCTTCTGAGTCT
+
@BBB?BBBBCAAA>CBBBB@@@@@@?AAAB<AA@A<A;??<<=8827?;?>AA::8===+;5;=877<::996605;;9999'--)-,222&---(.322265554949946./,//=;;<>>;;:AAA???=AAAA;>=>>====8<;A??;?;;;>>>C;>==A@@:@A;AAA9>>>@@3:77188888)6708A@@@??AAA<;5;///6<68;;=>:=@?????=A;??A:???:<<A?8838?>?BB=>=@AA??>;;;>BB=BAAAA<A;A<A@@>>>>=
@ATNG8:01357:00356
GATGGTAGTGTCATATGAGAGTGTGTACTCATTCGTTTCGGAAGAGACAGGTACGTTAATAGTTAATAGCGTACTTCTTTTTTCTTGCTTTCGTGGTATTCTTGCTAGCTACACTAGCCATCCTTACTGCGCTTCGATTGTGTGCGTACTGCTGCAATATTGTTAACGTGAGTCTTGTAAAACCTTCTTTTTACGTTTACTCTCGTGTTAAAAAATCTGAATTCTTCTAGAGTTCCTGATCTTCTGGTCTACTACACTGTACTCTACCATCGTTCCTTCTGAGTCT
+
::BB8<=B?BCCCBBBCDCCBBABCC?@@ABC?CCCC=CB@C?BADABBC?@@CCC?B?@A995<@BAAB@A@AB=999999%9=;<=@A5:9@@?AHHAIF@BBBDCC?@@@@DDBB?BBB?B>BCC;:;CC@BBBB>BAAABBAABBBBB@@@BABBB@CB?B?BBBBBCDBB@BCDED;C@C@CCCGJ5BAAAC:;;CDDDCA@A5;;;;;%;@>A>?A?CDACCBCC9<4;=A@BCFD@B@@;ACCAAAJCCCCCBBBBBBBB?BBAAA>A>A@CCCCCBBB
@ATNG8:01359:00373
GATGGTAGATATATGCACGCTCTACCAGAAGATCAGGAACTCTAGAAGAATTCAGATTTTTAACACGAGAGTAAACGTAAAAAGAAGGTTTTACAAGACTCACGTTAACAATATTGCAGCAGTACGCACACAATCGAAGCGCAGTAAGGATGGCTAGTGTAACTAGCAAGAATACCACGAAAGCAAGAAAAAGAAGTACGCTATTAACTATTAACGTACCTGTCTCTTCCGAAACGAATGAGTACTACTCTCAGAGACTCACTACCATCGTTCCTTCTGAGTCT
+
BCBB@BCCBCCCECCCBBBBCCCBB?ACB?BBDDBC?C@ABBBBBB?BB?C@BBA@@>>@/@:======B>>=D4<<;;;;;*;?>C4;;;4:BB?BBBDCCC@@<@>AA?BCB?ABADCBBBCCCDBB??@@BBBB@BB???BBD@D@CBC?BCCCCCCC?BBB@?@:>?8<>>8?;A=>19//)/////(-3-6///;;<=<1606///7;499CBB?:::BBDA?B?BDD?CBA=AAAABBAABBBBBBB>A???@??=>=@;>>@AC=B<@;===888AA
@ATNG8:01362:00351
GATGGTAGGCGACATACATACGCGCCAGAAGATCAGGAACTCTAGAAGAATTCAGATTTTTAACACGAGAGTAAACGTAAAAAGAAGGTTTTACAAGACTCACGTTAACAATATTGCAGCAGTACGCACACAATCGAAGCGCAGTAAGGATGGCTAGTGTAACTAGCAAGAATACCACGAAAGCAAGAAATAGAAGTACGCTATTAACTATTAACGTACCTGTCTCTTCCGAAACGAATGAGTACGATGAGATCTCGTGTGCTACCATCGTTCCTTCTGAGTCT
+
<<=@<???<A666?>C@B==<?>DEADBB@BB=@00-0;@@@ABBB?BC?C@CAB:::::*;>ACABBBCCCCC=B?;<;;;(;;4545<<0=C><=B=CCCBBC@E?AA>BBB?BBBBCBBCCBCCCDDDC@CBBB?AABBBA@?;@=@;;7;BBCCBBB@CCBCBB?BC=@A@=@@@==5000+/99.66:=9>?>=;>CBF@C@CCBB>B>@@@BC>@@@@@@>;?<?@A=A::3:??::9CC???BB??>?>=;::878>?<???>>;>=B=A@@????B
@ATNG8:01362:00384
GATGGTAGAGTAAGTTAGTAGACCAGAAGATCAGGAACTCTAGAAGAATTCAGATTTTTAACACGAGAGTAAACGTAAAAAGAAGGTTTTACAAGACTCACGTTAACAATATTGCAGCAGTACGCACACAATCGAAGCGCAGTAAGGATGGCTAGTGTAACTAGCAAGAATACCACGAAAGCAAGAAAAAGAAGTACGCTATTAACTATTAACGTACCTGTCTCTTCCGAAACGAATAGTACACACTCTCATATGACACTACCATCGTTCCTTCTGAGTCT
+
BCBB@CCCBCCI?CC@BBACBBB?BCC@DDDBAA>A@BBBBBA@=AA?A;>>@9999:$8:?CBBCBBAA@@9@@<=@@?.??;@2999(7?><<?=@>?@AA<A?BC?BAA<@@@@@@>????@>@@A@;@BBB?B@@===BB?@<>>>:>>>>AA@@;@@@@CC@BB?BBB@BCCCC=A>>;?BCCC3BB?BAAACBAA?=A=AA??:?=B>=<><@@??>>>:>:>DD;>AB@BBBBBAA@>??AB@AA@>BBAAABBC>A>@@@>@=A>ABC?????
@ATNG8:01363:00368
GATGGTAGTAGTACACTAGTCATACCAGAAGATCAGGAACTCTAGAAGAATTCAGATTTTTAACATCGAGAGTAAACTGTTAAAAAGAGGTTTTACAAGACTCACGTTAACAATATTGCAGCAGTACGCACACAATCGAAGCGCAGTAAGGATGGCTAGTGTAACTAGCAAGAATACCACGAAAGCAAGAAAAAGAAGTACGCTATTAACTATTAACGTACCTGTCTCTTCCGAAACGAATGAGTACTACTCTCAGAGACACACTACCATCGTTCCTTCTGAGTCT
+
B=@A?B@@@ABCBCB@CCAA>@==?=9;6:>@BB99.5200////;6;;8;8555<;DCD1?9>=;8986779991///-06666'---0666&--833222.....(2355+222+25559::>??<><<>>?<>=>>=>>>@>>992828:>698<8525>;A=?<<95;;)///7<;;>?7=;8255222$.323...68::;5:5777:5:055=5505BA;;9A=@=A@A9A?>;>@CAAAAACCBBBCCC===BBA;;;>?6;;AAA8=8=188>;;;@A
@ATNG8:01365:00364
GATGGTAGCGCGACGAGCGTAGACCCAGAAGATCAGGAACTCTAGAAGAATTCAGATTTTTAACACGAGAGTAAACGTAAAAAGAAGGTTTTACAAGACTCACGTTAACAATATTGCAGCAGTACGCACACAATCGAAGCGCAGTAAGGATGGCTAGTGTAACTAGCAAGAATACCACGAAAGCAAGAAAAAAGAAGTACGCTATTAACTATTAACGTACCTGTCTCTTCCGAAACGAATGAGTACGTGTGCGACGTGTCTCCTACCATCGTTCCTTCTGAGTCT
+
=BCC@CC@@ACCCBBCBBBBBB@@@;@CC?AABBAA>AABBBAABB=AA494:AAADCCC2C???AAA=AA<==4:9@@>@@0>@>C4;<;.;BB?BCAA@BA?@=>>AA=BAA=AA??BBBBBBA@A@@BB?@;::=AAAABABA?B?BAA>AAABBBBC>@>BCCC?BB????:??878)577179AAAA'55/././68<>9;;:::>>9@<==BAA?BDBBBCB?@;@@A8@00,0;;;=?==<<52566667988<>988767777>9>?C<@>BBBBBB
@ATNG8:01365:00379
GATGGTAGCGCATATCAGCGCAGCCCAGAAGATCAGGAACTCTAGAAGAATTCAGATTTTTAACACGAGAGTAAACGTAAAAAGAAGGTTTTACAAGACTCACGTTAACAATATTGCAGCAGTACGCACACAATCGAAGCGCAGTAAGGATGGCTAGTGTAACTAGCAAGAATACCACGAAAGCAAGAAAAAGAAGTACGCTATTAACTATTAACTTACCTGTCTCTTCCGAAACGAATGAGTACGATGAGATCTCGTGTGCTACCATCGTTCCTTCTGAGTCT
+
/<;<9@;9;55<?>@CCCBCCCBBB>BCC@BCAB::8;@CBCBBBB?BB?B@DBBABDEE5C@BCGCCCDCCDB;A@;;;;;(:;;;=???2=?;7;A<@AC@??=A??@<@BB?BFBBBBCCDB::;CCCD?BCCEAB@@?@=8:5;@CBB@BBBBBCCB?BBBCCC?BA;?>>9??@>>8>9939=>AA/?@:7555665:=8>;A>>><><>@<@B:==?;;;A<>:;;;1;>>18888;;>;;;>AAA>>>::::;;<<<<::96==7=,/*/56668>9
@ATNG8:01365:00399
GATGGTAGGCGTGTGAGAGTCTGCCCAGAAGATCAGGGAACTCTAGAAGAATTCAGATTTTTAACACTAGAGTAAACGTAAAAAGAAGGTTTTCAAGACTCACGTTAACAATATTGCAGCAGTACGCACACAATCGAAGCGCAGTAATGATGGCTAGTGTAACTAGCAAGAATACCACGAAAGCAAGAAAAAGAGTACGCTATTAACTATTAACGTACCTGTCTCTTCCGAAACGAATGAGTACCTCTCAGACGCTCGTCCTACCATCGTTCCTTCTGAGTCT
+
BBBCACDD@DBBCCBBBDDICGBAB>BBB?BBBBBDD<B?BBBBBBB?AA?A?BBB@BBBB3B?ABBBBB??867)7<88677(8>:>0876&23(-------450535737:?4;;;;==@@@ABAAAA@@<@>>=:<==>>>??:>>>>>9>>??>><=:=>>>>=;>>:==>:>=<<<6====AAAAA/>?AAB@@@???7;7:@@A7;:;@AAA:AAA?>>?;A;>>>8@A?;;;=A@@A<>?>@A@@===@@A??;?==8;;;AA;?9=9>>@>B:::
@ATNG8:01366:00359
GATGGTAGTCTCAGATAGTCTATAGTACTCATTCGTTTCGGAAGAGACAGGTACGTTAATAGTTAATAGCGTACTTCTTTTTCTTGCTTTCGTGGTATTCTTGCTAGTTACACTAGCCATCCTTACTGCGCTTCGATTGTGTGCGTACTGCTGCAATATTGTTAACGTGAGTCTTGTAAAACCTTCTTTTTACGTTTACTCTCGTGTTAAAAATCTGAATTCTTCTAGAGTTCCTGATCTTCTGGGTCTCTCTCTCACGCACTACCATCGTTCCTTCTGAGTCT
+
CBBB@DAB@CCBCDDDBBAAACCCCCDCCC@@>ABCD>CE?D?AACDDCC=ACBCC?B?BB@?=@@BBBCCCCCC??>>>>1?C?BBBC<BBCC@CCG@CC>::;CDC@BBCDCCBB?CCB?C@CDBB@CCD@DBBB?CBBBCCBBBBBB???BC@DBB@BC=?=?AAAABACB=@;;;;.;5;=;;;;;*;AAAC>ABJCCCCAAB@CGEG5C;;;B?B?BB?BBBBB@@=@?AAABBC?C9;;:<CCCBBBBBAAABBCAAAB?BAABB@C?C?BBCBBBAA
@ATNG8:01375:00382
GATGGTAGGCGTGTGAGAGTCTGCCCAGAAGATCAGGAACTCTAGAAGAATTCAGATTTTTAACACGAGAGTAAACGTAAAAAGAAGGTTTTACAAGACTCACGTTAACAATATTGCAGCAGTACGCACACAATCGAAGCGCAGTAAGGATGGCTAGTGTAACTAGCAAGAATACCACGAAAGCAAGAAAAAGAAGTACGCTATTAACTATTAACGTACCTGTCTCTTCCGAAACGAATGAGTACTATGTAGAGCTCTATACTACCATCGTTCCTTCTGAGTCT
+
A=AB@CBB@AAADDCBCCCAAB;<906B@>@@@@BB?B?BBCBBBB???=?@CDAAACCC3C?B>???>ABBCD>><66666(684849::.9@>:>;:;>B?@@7;8<E=AAA;@@AA@>===8::BAA@>9@@AA<A@;>;===:>;><=:=@@@=<<@<AA???C<AA;A??<??9:96:>=666666(6808?AAAAAAB<@8>>DD9>9>?==>9>@??>=>:>;@>>7@>>9>>=>>@@::;@C>=>@@@@@B667A@?<?@@@A<A;?;@AA???;;
@ATNG8:01377:00389
GATGGTAGCTCGCTGATGATATCTCCAGAAGATCAGGAACTCTAGAAGAATTCAGATTTTTAACACGAGAGTAAACGTAAAAAGAAGGTTTACAAGACTCACGTTAACAATATTGCAGCAGTACGCACACAATCGAAGCGCAGTAAGGATGGCTAGTGTAACTAGCAAGAATACCTCGAAAGCAAGAAAAAGAAGTACGCTATTAACTATTAACGTACCTGTCTCTTCCGAAACGAATGAGTACGAGAGAGCACACGTGTCTACCATCGTTCCTTCTGAGTCT
+
B=DE@DCBBCECCBBBDCCCBBCBB?BCC?CCBB@@>@?BBCACBB>BB>B>BBBBBAAA2C?D==@BAA???A7>>CCDED2BC?CAIC?BBDADBBBCCCBB?B?BB?AAA?BABBCCDCCCCCCBBBB?BBBB?BBA@@BBB:?;???=@BBBBBBC@BBBBBB?BB?BBB?AA;;:1;;:8>AAAA/==9=///=@BBA<A<B@@@<@<@@CCC@BCB@??>4959BC=BBC>??BBBAAA?;;=889;??BBA@@====8<AA==:=<@<;;;ADCBB
@ATNG8:01328:00408
GATGGTAGTATATCGCGTCGCTATCCAGAAGATCAGGAACTCTAGAAGAATTCAGATTTTTAACACGAGAGTAAACGTAAAAAGAAGGTTTTACAAGACTCACGTTAACAATATTGCAGCAGTACGCACACAATCGAAGCGCAGTAAGGATGGCTAGTGTAACTAGCAAGAATACCACGAAAGCAAGAAAAAGAAGTACGCTATTAACTATTAACGTACCTGTCTCTTCCGAAACGAATGAGTACACATCGTCGTGTCGTGCTACCATCGTTCCTTCTGAGTCT
+
:;;A@AA@AADCBBBDCCCCCDDCC@CCC@DDECCB?B@BBCBBBD?BA?C@AA???@@@,@<AAAACBBABBE>B:;6@@@+??:=166909@<76:6@=@B9:89?BB>AAE@BBAABCCCCCCCCCBBC@CDCC?ABBBBBBB?B?CAB>AAAABCEB@CCCCBB?BC@CBB?>@?>>7;99188988(8<::988@@A@@=@;@@@@>E<;;@@@=@BAA???@B=??D>DCC>AABBBBCBB>>>>>BBACCDD???AAA<???CC@C?A=ACBCBA;;
@ATNG8:01332:00416
GATGGTAGCATCATGCATATCTCACCAGAAGATCAGGAACTCTAGAAGAATTCAGATTTTTAACACGAGAGTAAACGTAAAAAGAAGGTTTTACAAGACTCACGTTAACAATATTGCAGCAGTACGCACACAATCGAAGCGCAGTAAGGATGGCTAGTGTAACTAGCAAGAATACCACGAAAGCAAGAAAAAGAAGTACGCTATTAACTATTAACGTACCTGTCTCTTCCGAAACGAATGAGTACTGCGTCTCACTCTCGCCTACCATCGTTCCTTCTGAGTCT
+
BBCF?CCCCCCCCCDDCAABCCCBA?BCB>AACBBB>@>ABBBBBB?BD@C>A@>@@BBA*=5=::::C>9@CC:==;;;;;*;A=A5;;;&9@<9>BAACCBAB@B@CC?BBB@BBBBBCBBCCCCCCBBB?AAAD?BAAA@@@@=B?B?@=@FBBABBC?AAABBB?BB?BBB>@@@=<4=;;5;AAAA/>>;>867AABBA<A:>=@@:>;>ACBB@CC@@?AA@B?CCC>CCC;>?CCBBBBBBBBAABBBBCCDAA>ACD@CAA@C?C?A?BCCAA>>>
@ATNG8:01332:00424
GATGGTAGTGATACAGATCAGACACCAGAAGATCAGGAACTCTAGAAGAATTCAGATTTTTAACACGAGAGTAAACGTAAAAAAGAAGGTTTTACAAGACTCACGTTAACAATATTGCCAGCAGTACGCACACAATCGAAGCGCAGTAAGGATGGCTAGTGTAACTAGCAAGAATACCACGAAGCAAGAAAAAAGAAGTACGCTATTAACTTATTAACGTACCTGTCTCTTCCGAAACGATGAGTACGATGAGAGAGCTCTCTCTACCATCGTTCCTTCTGAGTCT
+
4445.5;;;<@BAAAB@@>=4////)///)//<==?8=8:::888;8;;7;699622222$2322266666555'22444444#55.57<<>166>8<665:9;9<29./95///1//)///55//7//////77=<<<:555::>><4?=@9949??<<000)//////5;;5///498/2+2220222222#.305...5579=5=322+22+2+28>>>;>>>BBBB?A>@?A;8777;;899::=00//997...33..2522+2552.(..3.3...3337
@ATNG8:01345:00443
GATGGTAGGCGACATACATACGCGCCAGAAGATCAGGAACTCTAGAAGAATTCAGATTTTTAACACGAGAGTAAACGTAAAAAGAAGGTTTACAAGACTCACGTTAACAATATTGCAGCAGTACGCACACAATCGAAGCGCAGTAAGGATGGCTAGTGTAACTAGCAAGAATACCACGAAAGCAAGAAAAAGAAGTACGCTATTAACTATTAACGTACCTGTCTCTTCCGAAACGAATGAGTACGAGAGTCAGAGCAGAGCTACCATCGTTCCTTCTGAGTCT
+
>==B?BBC?@@@??=>?CCBBCBAA>BBB?AACCEDDD>@@BACBEGAB>A@CBBBBEEJ5C@;<;CCBBB@@@;ACACABA,AA5;599,444.5<<;>=@;@>C>AA=???>ABCBCCFFDBBDCBBBC@BAAA<@@A@ACAA=B?B;;7;BAAACCB???@A???BB?BBB>ABBBB=9988=>=>>/8:07566=?@AA<A6=>@@:<8;=;;:<@A@AA@@<@699C<@@A=???BBCBBBBB@@?BBCBBBB>>>>>>5;:;>>9=:=5::;>=:::
@ATNG8:01352:00416
GATGGTAGGCACTGCGCACACATCCCAGAAGATCAGGAACTCTAGAAGAATTCAGATTTTTAACACGAGAGTAAACGTAAAAAGAAGGTTTTACAAGACTCACGTTAACAATATTGCAGCAGTACGCACACAATCGAAGCGCAGTAAGGATGGCTAGTGTAACTAGCAAGAATACCACGAAAGCAAGAAAAAGAAGTACGCTATTAACTATTAACGTACCTGTCTCTTCCGAAACGATGAGTACTACTCTCAGAGACACACTACCATCGTTCCTTCTGAGTCT
+
99;=8;;;<;;;<///////59499,4<<?>CAA;;4:<>=@@AAA?BB?B>AAABBBBB2@=@?>?@@?>877)879:955$9<7<2555'5::7<B@C?@@@@:=:==:???;@AABCCGDDFBBB;;;A@BAAA?A???@@AB<@:@;:6:?AAABBC=?>B>>?;??8777/559::956527><<>.35.5.//5/65@;@4999959-/.<8;<;==BBB@9:5000+000/96699;78=AAD>>=87555599777177>@@;A8<3:::99:>?
@ATNG8:01353:00418
GATGGTAGCGGACGAGCGTAGACCCAGAAGATCAGGAACTCTAGAAGAATTCAGATTTTTAACACGAGAGTAAACGTAAAAGAAGGTTTTACAAGACTCACGTTAACAATATTGCAGCAGTACGCACACAATCGAAGCCGCAGTAAGGATGGCTAGTGTAACTAGCAAGAATACCACGAAAGCAAGAAAAAGAAGTACGCTATTAACTATTAACGTACCTGTCTCTTCCGAAACGAATGAGTACGATGAGATCTCGTGTGCTACCATCGGTTCCTTCTGAGTC
+
556=8=?;;;86966665=555?>6>5505<<??B?B?CBCCBA>=@@<@00/?@@@@@0B:877?:8==667(765565,2>8>-766&225+28:9;7A@@<@<?;76//+/<<;:;??@@@@?>>>A<@@@A5::579<///7@7><@<?;;;??>?<>@A>>><>>598C8<<888(57728;>==*99587769;<56.659889*/)/59>B:===>=BB<B<BBB9===8<9::///7::9<<<997;=;;9333,,),,,,(,(,,30666<A99
@ATNG8:01354:00402
GATGGTAGCGAGCGAGTGTGTATACCAGAAGATCAGGAACTCTAGAAGAATTCAGATTTTTAACACGAGAGTAAACGTAAAAAGAAGGTTTTACAAGACTCACGTTAACAATATTGCTGCAGTACGCACACAATCGAAGCGCAGTAAGGATGGCTAGCGTAACTAGCAAGAATACCACGAAAGCAAGAAAAAGAGTACGCTATTAACTATTAACGTACCTGTCTCTTCCGAAACGAATGAGTACTGCGTCTCACTCTCGCCTACCATCGTTCCTTCTGAGTCT
+
B==D@CCCCCCCBCCCBCCCCDCCC?CCC?BBBBAA>@<@@DCBBA>AA>B>@?@9:::9*:?CCDCCCDCBCB<AA@@@B@0@B;A4;:;&9D>:=BBBCCCBB>B@FC?A@B?BABBBBBBB@BBA@=@@9A>AA7><<<<>;?;C;A==9@???A>>>9>@AA@>:>@7;=A<>==@?8>><988888(89=>BBCB>>><@;<==>;><A>>>?;?AA@>>>;>;:::3;AA;>>AA888=>=;;;??B?>>>>99499<8<@@??:><A<AAAAA@;;
@ATNG8:01356:00410
GATGGTAGTATATCGCGTCGCTATCCAGAAGATCAGGAACTCTAGAAGAATTCAGATTTTTAACACGAGAGTAAACGTAAAAAGAAGGTTTTACAAGACTCACGTTAACAATATTGCAGCAGTACGCACACAATCGAAGCGCAGTAAGGATGGCTAGTGTAACTAGCAAGAATACCACGAAAGCAAGAAAAAGAAGTACGCTATTAACTATTAACGTACCTGTCTCTTCCGAAACGAATGAGTACATAGATATACGTATAGCTACCATCGTTCCTTCTGAGTCT
+
BBDC@CCCCCCCCDCCCCCBBBBBC@BBC@C@CCA@>@?DDCBBBC?CC?B??AABBBBB1B?BBB?@@BCBBB<BBBCEED2CH@E7;;<6<CD@BBBCCCB@A?A@BE@DBA?BCCBBCECDCCCBBBBB@BBBC>@@A@@?@C>B?B@@>AABBBCCC?A@A@@A@BB>AAA988<=<4:98188988(/717///<=@AA=A=@@@@<@<?AC@@=@AA@@AC@B?BBD>BBB>AABBBBCBBA>>>AAAAAAAAAAAA=<7<@@DD9@9>;@@B??::8
@ATNG8:01357:00423
GATGGTAGCTCGCTGATGATATCTCCAGAAGATCAGGACTCTAGAAGAATTCAGATTTTTAACACGAGAGTAAACGTAAAAAGAAGGTTTTACAAGACTCACGTTAACAATATTGCAGCAGTACGCACACAATCGAAGCGCAGTAAGGATGGCTAGTGTAACTAGCAAGAATACCACGAAAGCAAGAAAAAAGAAGTACGCTATTAACTATTAACGTACCTGTCTCTTCCGAAACGAATGAGTACATAGATATACGTATACTACCATCGTTCCTTCTGAGTCT
+
CCCC=BCCCECCFBBBDDDEDBBBB?BDD?BBCAAB>BBBBBBBC?CB=@=@AABBAAA2C?A>?AAAAA@@@5==::;;;*;C>B=AAA7ACC@CCBBDCEBA>A@CD?CAC?ABBBBBCCCCBBBBBCC@BBBC>BBB?@@=>:@@DBB?BBBBBBBC?AAACCC@CC@>>>=@==>=4;::4::::::&7<7:///;;??A=A=AAAA<B=@@B@@>@CDABBB?B@CCD=BBB?BBBBBBBCB?AA??@A@ACAAA??@@:@>@@?;@<A<>@@>=:::
@ATNG8:01361:00424
GATGGTAGGCGACATACATACGCGCCAGAAGATCAGGAACTCTAGAAGAATTCAGATTTTTAACACGAGAGTAAACGTAAAAAGAAGGTTTTACAAGACTCACGTTAACAATATTGCAGCAGTACGCACACAATCGAAGCGCAGTAAGGATGGCTAGTGTAACTAGCAAGAATACCACGAAAGCAAGAAAAAGAAGTACGCTATTAACTATTAACGTACCTGTCTCTTCCGAAACGAATGAGTACGAGAGTCAGAGCAGAGCTACCATCGTTCCTTCTGAGTCT
+
@=BD?BCC@GBBBCCBBBECBBCCCABBB?BBBB??>?@CBBACBB>?@>A?CCCBBBBC1C@DEDCCBBCABC=BABBBBA,AA=@;@@@7@BEADBBBBBBBA=A?@@>ABB?B@@BCCCCAAACCDBBB?BCBE?@ABBBBBB>B?B??>@BBAAB@?<>ABABB?BC8@@A799AAA999:9:::::*57/6///;=A>@;@:>>>A=A=AACCC@CCCBB@@;?=???9?@@=??>BBBBBBBB>>>AB@@ABBA>=>@@:>>==A9>8<088====??
@ATNG8:01363:00411
GATGGTAGTATATCGCGTCGCTACCCAGAAGATCAGGAACTCTAGAAGAATTCAGATTTTTAACACGAGAGTAAACGTAAAAAGAAGGTTTTACAAGACTCACGTTAACAATATTGCAGCAGTACGCACACAATCGAAGCGCAGTAAGGATGGCTAGTGTAACTAGCAAGAATACCACGAAAGCAAGAAAAAAGAAGTACGCTATTAACTATTAACGTACCTGTCTCTTCCGAAACGAATGAGTACGAGAGAGCACACGTGTCTACCATCGTTCCTTCTGAGTCT
+
@=>C@DDDAABFCBBCB@@@@@@AA<ACGFGHDCAA?AACEDBBBD?BB@B????BABBB3B?BBBBBBBB>>>7>?ABBBB2@B>C5;<;.;BB?;;;BAAB:;9:@CC@CDC?BBAACCCCCCBBBCBBB?BBBC<??AB?@AA>A?AA@>ACBBBCCC?BBBCBB?BD?AAA>A====4<<<9888888%/<7;///=;AAA<@;??AA<A<A@CAA>AAA@@BB?B@CCC=BBB>AABBBDCA?????>>>@>==??==<<=;@@?>=8=5:5::?:::;;
@ATNG8:01363:00434
GATGGTAGAGTACAGTGTAGTAGACCAGGAAGATCAGGAACTCTAGAAGAATTCAGATTTTTAACACGAGAGTAAACGTAAAAAGAAGGTTTTACAAGACTCACGTTAACAATATTGCAGCAGTACGCACACAATCGAAGCGCAGTAAGGATGGCTAGTGTAACTAGCAAGAATACCACGAAAGCAAGAAAAAGAAGTTACGCTATTAACTATTAACGTACCTGTCTCTTCCGAAACGAATGAGTACACACTCTCATATGACACTACCATCGTTCCTTCTGAGTCT
+
44455;;CBCC@;;;<666=<=>::3//)/4:::<//)/+00/:;;;8==7=7<<=>?EEF1B>;77:667555=32259999(9<8@:CCC9BA@=9;99>>=>A:?:>?9<AA;??@AABBCBBBCCDCBB?A@???A?????BB=B>A;;5;@99:C?A=:98CCC<???AA@9<:///)///(-;99;+--(/.(./9555>:>6;@=><?:=;BCD=@@@:::A>>:000,000*0::097>?:@B>>AA>>=<A???@ABC?BBB@@=@4817BBABBBB
@ATNG8:01366:00429
GATGGTAGTGTGTCTCTGAGAGTAGTACTCATTCGTTTCGGAAGAGACAGGTACGTTAATAGTTAATAGCGTACTTCTTTTTCTTGCTTTCGTGGTATTCTTGCTAGTTACACTAGCCATCCTTACTGCGCTTCGATTGTGTCGTACTGCTGCAATATTGTTAACGTGAGTCTTGTAAAACCTTCTTTTTACGTTTACTCTCGTGTTAAAAATCTGAATTCTTCTAGAGTTCCTGATCTTCTGGTATGACTAGTGTACTACTACCATCGTTCCTTCTGAGTCT
+
?:<B@CFDCBBCBCCDECAAABBCBCBBBBBB=@ACC=BB@B?BCCCCBB@CCBCD@C>AACD@DABBBBCCDDC@CCCCC1CD@A@@D=CCBB?AACACG@CCCCCC:;;ACCBCD@BBB@C@DFDCCCCB>BBGE>AACCCCBBCBBBCA@A?BAA>AD=A?CBCBCCCCC=BA@A@7@?C>A@@@@0@BBCI>BBCCCCCBA@4;;;;*;;;;B>B>BC@CCBBBBB?C>BBCCBB?BAA?ACBDDC@@@CDDDDCCCCCB@AAADD?C=A=CABC@@@@
@ATNG8:01370:00426
GATGGTAGGCACTGCGCACACATCCCAGAAGATCTGAACTCTAGAAGAATTCAGATTTTTAACACGAGAGTAAACGTAAAAAGAAGGTTTTACAAGACTCACGTTAACAATATTGCAGCAGTACGCACACAATCGAAGCGCAGTAAGGATGGCTAGTGTAACTAGCAAGAATACCACGAAAGCAAGAAAAAGAAGTACGCTATTAACTATTAACGTACCTGTCTCTTCCGAAACGATGAGTACTACTCTCAGTGACACACTACCATCGTTCCTTCTGAGTCT
+
BBAD@CBC?B;66?666;;?@BABC<BCC:9<AAABC=?@CCDDD@BB?B??@??>@@@.@=A??777=3737.7355555$5<7=8>>>2=>@<@?=B=:<00*/30/)/=A<?>AABB<;;BBA@@ABB>A@=?:==<999?@>A@CAA?AA???A@@<888=>?499?BBB@?<553,3..(..../'..(222299978282//.505266<5508A??@;?>?0//>3;///66>777@>BB>>=@=?==:778;><A<A?;661659)//6999AA
@ATNG8:01371:00449
GATGGTAGCGCATATCAGCGCAGCCCAGAAGATCAGGAACTCTAGAAGAATTCAGATTTTTAACACGAGAGTAAACGTAAAAAGAAGGTTTTACAAGACTCACGTTAACAATATTGCAGCAGTACGCACACAATCGAAGCGCAGTAAGGATGGCTAGTGTAACTAGCAAGAATACCACGAAAGCAAGAAAAAGAAGTACGCTATTAACTATTAACGTACCTGTCTCTTCCGAAACGAATGAGTACGAGAGAGCTCTCTCTACCATCGTTCCTTCTGAGTCT
+
BBAB=B@995ABCCCDDCBBBBDDD>CCC@ABABBB?B?BCCBBBB?BB?B@CBCBBDIE2D?CCCCBCBBAAA=;<;BBBB0BB?B?BEL<BBC@DCCCCCA9949;?@?CCC>AAABABBB;:;CCCBCB@BAAC?@@@@AAAF@GABBC?BBBBAAAA=?A@CBBACC=A??4:0===5000)0////'-3,5...579;@:?<?=>>>D<??CDC?BBBAABB?A?ADF>BBB????@@@=>?ABBBCBBBCCCB?>>;===>A6;7;<@@@B???=
@ATNG8:01377:00418
GATGGTAGCAGACGTGACAGAGCGCCAGAAGATCAGGAACTCTAGAAGAATTCAGATTTTTAACACGAGAGTAAACGTAAAAAGAAGGTTTTACAAGACTCACGTTAACAATATTGCAGCAGTACGCACACAATCGAAGCGCAGTAAGGATGGCTAGTGTAACTAGCAAGAATACCACGAAAGCAAGAAAAAGAAGTACGCTATTAACTATTAACGTACCTGTCTCTTCCGAAACGAATGAGTACGTGTGCGACGTGTCTCCTACCATCGTTCCTTCTGAGTCT
+
6==C@DAABCFHCCCCDCBBBBB@?=@BB>BCBBAA?A>ABBBAAA<AA>C>BABB?AAA/A=AAA>>>ABBAB:?>9:;;;*;A=A5<<<6;ID@CBBBDCDCA?A@CC?ABB=AABBBBCECCDBBB@@@@DDBB<AA@@BBBB=B@DCB?BABBBBBB?BCBBBB?BD@BAA;@A:::/:::488988(8@:=888@@@AB=B:>>BB:><>AB@@>@BAA@A@=@>???9?@@=@BBBBBBBBBB>>>BA>>>>>AC<@@?;?@>?A7999=@CC>>>>>
@ATNG8:01329:00464
GATGGTAGCGCACACATAGATACAGTACTCATTCGTTTCGGAAGAGACAGGTACGTTTAATAGTTAATAGCGTACTTCTTTTTCTTTGCTTTCGTGGTATTCTTGCTAGTTACACTAGCCATCCTTACTGCGCTTCGATTGTGTGCGTACTGCTGCAATATTGTTAACGTGAGTCTTGTAAAACCTTCTTTTACGTTTACTCTCGTGTTAAAATCTGAATTCTTCTAGAGTTCCTGATCTTCTGGGTCTCTCTCTCACGCACTACCATCGTTCCTTCTGAGTCT
+
888A@FFDCB966>656>=@@>CAA::9<???=?BBD=CB?B?;:;;5<:5:>@;;;(35:99?=@@CCCAA00/81/////$///(39:;4555;:??A=?D65966@@@CCDDAAAA>BAD?A@CCAB@A;;5;C@@=ACBACBBBBBBC@B@AA<000=AA<A<AB@@@BBBB@BA@@@.;4;<;;;;.9C>>@7::@>???:992999*5==5949?CC=9;;;;;A=@=ABBCAA;@9;;/;9;CCCBB@@>>00///::)-//77)/)/)/:::<=;8
@ATNG8:01336:00485
GATGGTAGCAGACGTGACAGAGCGCCAGAAGATCAGGAACTCTAGAAGAATTCAGATTTTTAACACGAGAGTAAACGTAAAAAGAAGGTTTACAAGACTCACGTTAACAATATTGCAGCAGTACGCACACAATCGAAGCGCAGTAAGGATGGCTAGTGTAACTAGCAAGAATACCACGAAAGCAAGAAAAAAGAAGTACGCTATTAACTATTAACGTACCTGTCTCTTCCGAAACGAATGAGTACTATGTAGAGCTCTATACTAATCGTTCCTTCTGAGTCT
+
DCDC@BCCBCBCBBDCGBBBCBBBD@CCC?BBBBBB>B>@@BBBBC?CC>B@BA?75656(8:=>>??@C>>>?6=<:;;;;*;A>A5::/5<<8666;?>>>>?BACB@DBB>AABBCCCCCCCCCCCCC?CBBB>@@BBBB@@<@<@??;@B@AABBC?@AACCB@CC>878?AB<=<5<<<9888888%/:7<///==CAA;A9==BB:>;>ACCA?ACBBBBB@C@BCC=BBD?BAAACCCA@A>CA?>>;<<<;??@@@<A>?A7999?BADAA988
@ATNG8:01341:00476
GATGGTAGCGAGCGAGTGTGTATACCAGAAGATCAGGAACTCTAGAAGAATTCAGATTTTTAACACGAGAGTAAACGTAAAAAGAAGGTTTTACAAGACTCACGTTAACAATATTGCAGCAGTACGCACACAATCGAAGCGCAGTAAGGATGGCTAGTGTAACTAGCAAGAATACCACGAAGCAAGAAAAAGAAGTACGCTATTAACTATTAACGTACCTGTCTCTTCCGAAACGAATGAGTACTGCGTCTCACTCTCGCCTACCATCGTTCCTTCTGAGTCT
+
<<>C?B==;@ABAABCCCCCCBBBB?BBB@@@@A::4:9BBCFBB@<?@3938=?:9:99'57;596@=BCCCB=BCAAA@@0AB?E>BBB7@@A=AAAABBCBB?B=?@::88/37739959BABAAAABB=@@BB>BAB@@;9:;B?BAB=ABB?@@BB?AAA:::?BA:@@>20000*/960/////'./07./.7799>=C;A???<?=A@CCB@@A@AA@@6:5;BC<BBB7:9==?>@@?BBBBBBCCBBAABA=AA@=A;;:;>A=A>AB:849;9
@ATNG8:01344:00474
GATGGTAGGTGCACATGAGTGTATCCAGAAGATCAGGAACTCTAGAAGAATTCAGATTTTTAACACGAGAGTAAACGTAAAAAGAAGGTTTTACAAGACTCACGTTAACAATATTGCAGCAGTACGCACACAATCGAAGCGCAGTAAGGATGGCTAGTGTAACTAGCAAGAATACCACGAAAGCAAGAAAAAAGAAGTACGCTATTAACTATTAACGTACCTGTCTCTTCCGAAACGAATGAGTACTATTAGAGCTCTATACTACCATCGTTCCTTCTGAGTCT
+
ABBC?CCC@CAABCCFDCCCBBAAD@CBA?BBDBBB@B@BBCBCCB?BC@C@DDAAADDD1D=@@BCDCDBBBB<A@>????,?A?C@DDD;DAA>BBBAA@@0000<@>9>>B@BABBCCCCDD@@?DCCC?BCCB>AABB@@?B=@=@?@<@CAABBBC?A@AABB?BC=@@>6<<666(9>>9>>>>>>'9;36///9999><?;B677=C<==BCC@CDCBB::6:?ABB=BBB@CBBABBBCCC?CCBBBBBBBBBAA=>:>==AA7:8;=@@@A???A
@ATNG8:01344:00482
GATGGTAGCGCACACATAGATACAGTACTCATTCGTTTCGGAAGAGACAGGTACGTTAATAGTTAATAGCGTACTTCTTTTTCTTGCTTTCGTGGTATTCTTGCTAGTTACACTAGCCATCCTTACTGCGCTTCGATTGTGTGCGTACTGCTGCAATATTGTTAACGTGAGTCTTGTAAAACCTTCTTTTTACGTTTACTCTCGTGTTAAAAATCTGAATTCTTCTAGAGTTCCTGATCTTCTGGGTCTCTCTCTCACGCACTACCATCGTTCCTTCTGAGTCT
+
@<@@<@ABBBCCBBBBCCCBBBBBBCCCDAAA=?ACD?DC@CBAABBBBC?BCCCC?B>BBBB?B@BCCDCCCCA?CABBB1AB>A@BA<BBBC?CCB>BD?@@@DCDADDCABABE@DCC?C?CCDDCCBB?CDCD<@CEDCAAACBBBB@AAB@CBB?BB>B?BBBCC@A@B9?::::.:;@<:;:;:*;AABL>CBABCCGCBB>BBBB2ABBCC@C@CE@DAAABBC@C?BBADDD@C>@@=ABBBB@@CCDDBBCDDDBC?A@B@A>@@C@AABBBAAA
@ATNG8:01347:00468
GATGGTAGTATCTGCACACTCTGTCCAGAAGATCAGGAACTCTAGAAGAATTCAGATTTTTAACACGAGAGTAAACGTAAAAAGAAGGTTTTACAAGACTCACGTTAACAATATTGCAGCAGTACGCACACAATCGAAGCGCAGTAAGGATGGCTAGTGTAACTAGCAAGAATACCACGAAAGCAAGAAAAAGAAGTACGCTATTAGCTATTAACGTACCTGTCTCTTCCGAAACGATGAGTACTATAGACTATCTGAGACTAATCCGTTCCTTCTTAGTCT
+
9945.5777//////7;A>:66<<<7<BC?BAAA@@<?;??A@ABB?BB@C????@A@A@2=;>>:>?>CA@>>177@@@@@1BB?B=CCC79:D@AAABBBBAB@A@@@<@00,0::9@BBBA@@A@A@;<7;@?C=A@@AA?>><@8<00*00>;;888387399?67308<8,33322'222.55555'35.3...55999255222=/70857;@2759///=0606;;4998-----,76-//8887;;B858A;=//)/-(--(-(-0696:;;88
@ATNG8:01349:00456
GATGGTAGTATCTGTCTACGAGAGCCAGAAGATCAGGAACTCTGAAGAATTCAGATTTTTAACACGAGAGTAAACGTAAAAAGAAGGTTTTACAAGACTCACGTTAACAATATTGCAGCAGTACGCACACAATCGAAGCGCAGTAAGGATGCTAGTGTAACTAGCAAGAATACCACGAAAGCAAGAAAAAGAAGTACGCTACTTAACTATTAACGTACCTGTCTCTTCCGAAACGAATGAGTACTACTCTCAGAGACACCACTAATCGTTCCTTCTGAGTCT
+
BCCC@BBCBAA<>>?CCCBBBCCCCABBB=???@><5<6773:@@:??>B;???9999:'78>>@BBBBBB@B=77;?CBB1@><@299:&995.5:=;;::44.9398173=5:<839<<<@BBBBC?@>@00008::::?A=?:>9=000>:::@BC?BBB>??=@@<??B:??>>=09:<4::CBA/:;5:<=<<;9///6:1677;<A<;;;;:@@???B@A>B<>?@9@9939A?=>@BBACBBABB?:9799;199;:4785:4;<@<@BBB>>>B
@ATNG8:01351:00488
GATGGTAGGAGACACGTCGCACACGTCTCATTCGTTTCGGAAGAGACAGATACGTTAATAGTTAATAGCGTACTTCTTTTTCTTGCTTTCGTGGTATTCTTGCTAGTTACACTAGCCATCCTTACTGCGCTTCGATTGTGTGCGTACTGCTGCAATATTGTTAACGTGAGTCTTGTATAACCTTCTTTTTACGTTTACTCTCGTGTTAAAAATCTGAATTCTTCTAGAGTTCCTGATCTTCTGGGCTCGCTGATATGCGCTACCATCGTTCCTTCTGAGTCT
+
@<BC?BCD>BBCCBC;;;BB<666=====<<<ABCC=A@@C@CCBCCB:99989A@B@FCBB?A@@@@@A@<<;;?@@>@,@B;9:9C=CB@@=@@@<@E=ABCDCC?@;;<CCCJ>B;;9;=@ABBBBBC?BBCD@BBCACBBBBBAAABA@@<@?@=@@=@9@>CBAACCC?B;;;;4;4;4;AAAB0@BBBB;A@BBBBCICCACCCB3BCBCCAC@BBADDCBBBB?B@CAABCC>A?@@;@CBBCCAABCBBBBA@@B>ABCCC@J?A=AB;;<<AA
@ATNG8:01357:00493
GATGGTAGAGTATCATGTGTATCTCCAGAAGATCAGGAACTCTAGAAGAATTCAGATTTTTAACACGAGAGTAAACGTAAAAAGAAGGTTTTACAAGACTCACGTTAACAATATTGCAGCAGTACGCACACAATCGAAGCGCAGTAAGGATGGCTAGTGTAACTAGCAAGAATACCACGAAAGCAAGAAAAAGAAGTACGCTATTAACTATTAACGTACCTGTCTCTTCCGAAACGAATGAGTACACATCGTCGTGTCGTGCTACATCGTTCCTTCTGAGTCT
+
CDDD@CCCCBBCCCCBBBCAABDBB?BBB>@@BCBB?B?BBCCCCC@CC@C@CBB@BBBB5BBECCCCCCCCBB9>?:::::*:D>D;@@@9@AD@BAABDBB@A=@?BB>BBB<>>CCCCBBBDCCCBBCC?CCCD?BBBB????8?<@??=@BCAAAAC@BBAAAB?CC=<==?CDB@?5::;5;===>/995:///==AAA<A=D???;?;?ACCCACCBBBBA?A@CCD<BAC>@@BBBCBBB@@BAABBBBBCCAAABCCBAAAC?C?C?AACCCA==
@ATNG8:01360:00451
GATGGTAGTATATCGCGTCGCTATCCAGAAGATCAGGAACTCTAGAAGAATTCAGATTTTTAACACGAGAGTAAACGTAAAAAGAAGGTTTTACAAGACTCACGTTAACAATATTGCAGCAGTACGCACACAATCGAAGCGCAGTAAGGATGGCTAGTGTAACTAGCAAGAATACCACGAAGGCAAGAAAAAGAAGTACGCTATTAACTATTAACGTACCTGTCTCTTCCGAAACGAATGAGTACATAGATATACGTATAGCTACCATCGTTCCTTCTGAGTCT
+
=>>@@FDCBBCCCBBBBCA??AA;;54==95;<ABB<B?AEECCCC>AA?A=@AAABCBC3B?BBBAAABBBBC=AA@@@@@0@B>B5;;;-;BD?C@@@CBBCC@D?AA?BBB>A@A@BBBBCCCBBDBBB?BBBB>BB>>??A?2:6;@@<@BBCBBBB>@AAB??;?C=AAA=A@=;7<187:=====.==<>898>==>B=B=???@;>:>>BAA?AAA@A@@<?=?BC=BCC????BBBBBCB?=;;888?===A???@@:=>;;;=@:=8=>;;;;;;
@ATNG8:01363:00469
GATGGTAGCACGACACGACGATGTGTACTCATTCGTTTCGGAAGAGACATGTACGTTAATAGTTAATAGCGTACTTCTTTTTCTTGCTTTCGTGGTATTCTTGCTAGTTACACTAGCCATCCTTACTGCGCTTCGATTGTGTGCGTACTGCTGCAATATTGTTAACGTGAGTCTTGTAAAACCTTCTTTTTACGTTTACTCTCGTGTTAAAAATCTGAATTCTTCTAGAGTTCCTGATCTTCTGGTATGACTAGTGTACTACTACCATCGTTCCTTCTGAGTCT
+
CCCD?D@AABCC>A<;?>=BBBCGCCCCCCBE@CBBB8:;?B?CCAABBBA===00*05:>@B?CAHIAABCCBB>BBCBC0A@=@@AD=AA;;5;>@=@C@CCCCCB?AABCBBCC@CCC@B?BCAAABCC@CBCCACBBAAA@@BAAAB;;;B?BBB?BC=@=??BB@@@BC?CA@@@3@<@5;;;;;*<DAAB:;;ABBC;;<B?BBBB,A;;;;9;BDF@CCCBDDH?A?ACCCBA?A;;7;@AABBBAAABBBCCCCCCD@BBBDD@C?C@BBBBBAAA
@ATNG8:01364:00462
GATGGTAGTGTCATATGAGAGTGTGTACTCATTCGTTTCGGAAGAGACAGGTACGTTTAATAGTTAATAGCGTAACTTCTTTTTCTTTGCTTTCGTGGTATTCTTGCTAGTTACACTAGCCATCCTTACTGCGCTTCGATTGTGTGCGTACTGCTGCAATATTGTTAACGTGAGTCTTGTAAAAACCTTCTTTTTACGTTTACTCTCGTGTTAAAAATCTGAATTCTTCTAGAGTTCCTGATCTTCTGGGATGTGTGCGCAGTGCCTACCATCGTTCCTTCTGAGTCT
+
>BBB9<<A?@<>@>>?>B@AABAAAC?=>?::29@B@<=B:?:6:9;;<;6;99444(45::9=4@;???<>A>9==655?==+;;?8>8<=2455:5:5945925555<;8<AA;@<BB@BBB?@>AEBBBBB@:AB@A?BBBAA??@>:??@@?@B?;:9<@?:A4=>?699B?A<@49999$4.5.55555$49;;=05445555555.5555$5995626:???999:;9=2929??>??<>>@>8@;;;AABACCCBB;;5;@@<@A@BC@C@CEFBCCGBA@
@ATNG8:01373:00455
GATGGTAGGCACTGCGCACACATCCCAGAAGATCAGGAACTCTAGAAGAATTCAGATTTTTAACACGAGAGTAAACGTAAAAAGAAGGTTTTACAAGACTCACGTTAACAATATTGCAGCAGTACGCACACAATCGAAGCGCAGTAAGGATGGCTAGTGTAACTAGCAAGAATACCACGAAAAGCAAGAAAAAAGAAGTACGCTATTAACTATTAACGTACCTGTCTCTTCCGAAACGAATGAGTACGAGAGAGCACACGTGTCTACCATCGTTCCTTCTGAGTCT
+
;>>>@CCE@BA<<@>>CCDB@A;::.;AB<ACBBBB>A>ABBAAAD@BB?B@CA?99999(999:8@@@>=;;<3<?;;;::$9<492555'5;<7=666>><:@=?@CC@CCD?AB>>ACCBCCCBCBBBC@DAAA?A@@@@@@B>@=A:98:BCA??@B@BBABBB?BB=9999:7////)///)//////%-6,3/./66>>:<;855@@:@=>>ACD@BBBAABB?A>BAB=ABB<??BBBBCB><=@>::;>>AFBBA@?==8=====:>:>6:;>>>@AA
@ATNG8:01332:00542
GATGGTAGGTGCACATGAGTGTATCCAGAAGATCAGGAACTCTAGAAGAATTCATATTTTTAACACGAGAGTAAACGTAAAAAGAAGGTTTTACAAGACTCACGTTAACAATATTGCAGCAGTACTCACACAATCGAAGCGCAGTAAGGATGGCTAGTGTAACTAGCAAGAATACCACGAAAGCAAGAAAAAGAAGTACGCTATTAACTATTAACGTACCTGACTCTTCCGAAACGAATGAGTACAGAGAGTACGATATGTCTCATCGTTCCTTCTGAGTCT
+
C>==?BCC@@AACBB@@@@AABAAA>@?@;?@AB@@>@=@CBCCDC@AB>B>AACABBBB2BBFBBACDDCCCE>@@:::::*;@=?5:::&4>;6:?:=<@>?B>?<?B?BBB=A@B9;;CHCCCBABCCC@C998>@>??BBBC@C@C999:CBBBBBB@CBBCBB>BB@BBB<?ABBC7>>A=??@@A3?A=A;;;@A@AB<@<@@@?<?;>>@=>;@000@A@=E>@@C>BBD?:::BBBBBBBBB?>>CCCCBBBB@;;A===>9?=B=A>;?;???
@ATNG8:01336:00512
GATGGTAGGACGAGCGTCTGAGAGGTACTCATTCGTTTCGGAAGAGACAGGTACGTTAATAGTTAATAGCGTACTTCTTTTTCTTGCTTTCGTGGTATTCTTGCTAGTTACACTAGCCATCCTTACTGCGCTTCGATTGTGTGCGTACTGCTGCAATATTGTTAACGTGAGTCTTGTAAAACCTTCTTTTACGTTTACTCTCGTGTTAAAAATCTGAATTCTTCTAGAGTTCCTGATCTTCTGGTGTCGTCTATCATGTACTACCATCGTTCCTTCTGAGTCT
+
BAACACCC<?@A@?A@@CCBBADD@BCCCCAA>AAA@<BB?B?BBBBBBC@CDCBB?C@CCBB?CADBAABCDDD;::999)9B>@@AC=BBBC@CCC?CF>;;;BGMACCCCBBBC?CCC?B?CCBBBBBC?AADEACCCBBBBBBBBBCAABC?DBB?BB?B@BBBBBCCCDAB::::-:=@;::9:-;BBBC?CCBBBBBBBB@CCCG5DAAAD@D@CC@CCCCAAA?A@CAAACC?CBB?BA??BB99:CCCCBBBBBCD@BBBBC@C@B?AAA@@A99
@ATNG8:01336:00528
GATGGTAGCAGACGTGACAGAGCGCCAGAAGATCAGGAACTCTAGAAGAATTCAGATTTTTAACACGAGAGTAAACGTAAAAAGAAGGTTTTACAAGACTCACGTTAACAATATTGCAGCAGTACGCACACAATCGAAGCGCAGTAAGGATGGCTAGTGTAACTAGCAAGAATACCACGAAAGCAAGAAAAAGAAGTACGCTATTAACTATTAACGTACCTGTCTCTTCCGAAACGAATGAGTACGATGAGAGAGCTCTCTCTACCATCGTTCCTTCTGAGTCT
+
ABBD@CBBBCBCCDDCCCBCCCCBA?ACD@BBABAB=A?@BBCCAA>AB>B>B??@CDAC/A=AA???@@@BBA6;=;;;;;*;B@B5:::49B@?BCBBLHCBB?B>BB?BBB<?@BBBCCCCBDDBBACC?C@BB?BABB@@@B=@?B??=@BBBBBBC?CCCAAA@CC>877:=9=A=396817?BBB/@@9=///;<A==:>=@@@@<@;??DCD@CCBA@@@>A>ADD>BBB?BBBBBABBCC@@>>>@A@@@AA==>>><AAAAA<@:><?@B::;>>
@ATNG8:01341:00500
GATGGTAGAGTATCATGTGTATCTCCAGAAGATCAGGAACTCTAGAAGAATTCAGATTTTAACACGAGAGTAAACGTAAAAAGAAGGTTTTACAAGACTCACGTTAACAATATTGCAGCAGTACGCACACAATCGAAGCGCAGTAAGGATGGCTAGTGTAACTAGCAAGAATACCACGAAAGCAAGAAAAAGAAGTACGCTATTAACTATTAACGTACCTGTCTCTTCCGAAACGAATGGTACTACTCTCAGAGACACACTACCATCGTTCCTTCTGAGTCT
+
B===:BBCBBCCD@A@CCCCBCBBB?BBB@BBBECA>A@CCBBBCB?CC@DABA?:99:-;@AA@@@ADBBCB;AA;;;;;*;>=@5:::&4@;7;AABBBBBB?B@CB>BBB>AABBCCCCCBBBCCCCB@BCBB?BBBBBBBB>C@BAA>ACCBDCCC=AAABCC>@A>A@@?B>>;?199:488888(/96;///@@AA>;A=CCAA;A=AAC::8:C@@@BC?B?AAB=BBC?CC?CAAAABBBCCCCBBCBBCBBBBB=@=<<<39293::9=?9::
@ATNG8:01342:00524
GATGGTAGTACATGATAGACGACACCAGAAGATCAGGAACTCTAGAAGAATTCATGATTTTTAACACGAGAGTAAACGTAAAAAGAGGTTTTACAAGACTCACGTTAACAATATTGCAGCAGTACGCACACAATCGAAGCGCAGTAAGGACGGCTAGTGTAACTAGCAAGAATACCACGAAAGCAAGAAAAAGAAGTTCGCTATTAACTATTAACGTACCTGTCTCTTCCGAAACGAATGAGTACGTGTGCGACGTGTCTCCTACCATCGTTCCTTCTGAGTCT
+
<B@@?@BCCBCCCBCBBBBCAAAAA<A@C>AAA:;97>5==<79995393<8<93373333$3333355222799/8=<?=>>+383,783&255255566=8==68///(/..45555<ABBDIGCCCCCD?BBBB@A@?A???@=A>A:;7;@BBCCCC?BBC@@@?DC;@88299???8:985;???@/@B=??<?::7;:3;:887=<A9>8886059:<<;=1817AA:???<@????BCC;;888:7/////---(//5/5788=4?;?=F<<=///7
@ATNG8:01348:00503
GATGGTAGAGTACAGTGTAGTAGACCAGAAGATCAGGAACTCTAGAAGAATTCAGATTTTTAACACGAGAGTAAACGTAAAAAGAAGGTTTTACAAGACTCACGTTACAATATTGCAGCAGTACGCACACAATCGAAGCGCAGTAAGGATGGCTAGTGTAACTAGCAAGAATACCACGAAAGCAAGAAAAAGAAGTACGCTATTAACTATTAACGTACCTGTCTCTTCCGAAACGAATGAGTACTATAGACTATCTGAGACTACCATCGTTCCTTCTGAGTCT
+
BCCC@CCCCDCCCCCDCCBBBCCCC@CCC?BBCA>><>>@BBAAAC?DD>B>?>=77778(9<>A?A?AAA@@>3;:9;;;;*;A>B5<;<'5@<7=@<@CBBBC@CBB?AAB>BBBBCBCCCCCCCCCAA=BCBB>BAAA@??@<@<@??<@DBBBBBB?BBBBBB?BB@A@A<>>AA>1;8838BDDF/>>;>888@AAAA<A;?@AA:?;@ACAA>AA@??BB?B@BBB=BCC?BABBBBCBBAAAA>>>ABCCBBBBBBB?BBBCC?B?B?BBCAA>>>
@ATNG8:01348:00506
GATGGTAGGTGCACATGAGTGTATCCAGAAGATCAGGAACTCTAGAAGAATTCAGATTTTTAACACGAGAGTAAACGTAAAAAGAAGGTTTTACAAGACTCACGTTAACAATATTGCAGCAGTACGCACACAATCGAAGCGCAGTAAGGATGGCTAGTGTAACTAGCAAGAATACCACGAAAGCAAGAAAAAGAAGTACGCTATTAACTATTAACGTACCTGTCTCTTCCGAAACGAATGAGTACTGCGTCTCACTCTCGCCTACCATCGTTCCTTCTGAGTCT
+
@;=C?CCC@AABCDCCCCDBBBBBB?AAC>BBBD??;?<@ACCCCC@CF=A=@B?:9:9:*;@DBBACDCBBBB<A?;;;;;*;A@E6;;;5;@A>ABCBBCBBA?C>AA>AAA>@AABCBBBDDCCBBBBC?CCCC@BAA???>?<??C??=@BAABBBB@CBBBBB>CC=@@@>?@?<<0:::49<<<<+=>9=889===?@=A=AA??:=:>@DLE@CCCB@@@=@?BBC>CBB?BCCA@@BBBCBBBBCBBBCCCBB@BBC?AAAAA>A@C@CCCBB???
@ATNG8:01357:00527
GATGTAGGTGCACATGAGTGTATCCAGAAGATCAGGAACTCTAGAAGAATTCAGATTTTTAACACGAGAGTAAACGTAAAAAGAAGGTTTTACAAGACTCACGTTAACAATATTGCAGCAGTACGCACACAATCGAAGCGCAGTAAGGATGGCTAGTGTAACTAGCAAGAATACCACGAAAAGCAAGAAAAAAGAAGTACGCTATTAACTATTAACGTACCTGTCTCTTCCGAAACGAATGAGTACGAGAGTCAGAGCAGAGCTACCATCGTTCCTTCTGAGTCT
+
BDBCBCC@BBBFBBCBDBCBBCBB@BBB?A@AA?@<?=@ABBCCB@BC@DACCCBBAAA1A@CCCDBBA@@@A<ACABBBB5BD@E6;;;5;BA?CBB@@?CAA>A@BB?BBB?BBBCCCCCCBAAACBBCADBCB>A???ABAA?B?CAA?BFBABBBB?BAAABB@CC?AA?:?=0///)///)/=>>@@'772//./58=9868;>9=>;>;>@CBB?@@;;;BB?D@BBC=BAA8::AAAA@ABBBAAABAAABBBA?;;>?;;<;>C=A9=6888>===A
@ATNG8:01361:00522
GATGGTAGTGCGTGAGAGAGAGACCCAGAAGATCAGGAACTCTAGAAGAATTCAGATTTTTAACACGAGAGTAAACGTAAAAAGAAGGTTTTACAAGACTCACGTTAACAATATTGCAGCAGTACGCACACAATCGAAGCGCAGTAAGGATGGCTAGTGTAACTAGCAAGAATACCACGAAAGCAAGAAAAAGAAGTTCGCTATTAACTATTAACGTACCTGTCTCTTCCGAAACGAATGAGTACTATAGACTATCTGAGACTACCATCGTTCCTTCTGAGTCT
+
ACBH@DCBBCCDDCCBBBFCCC???;@@A?CDBABB>@=AABABAD?CC@C?ABBBBAA@2<5::8972>@>>>39<BBAAB0AB@B5;99&5<;6<B=AABBBC@C@BB@BBB>AABABBCCCCCFC@@AC?AACC?BBBAA??@3;6;@@<@BAABCBB?BBBCCC>AA@BBB?BB?;;1:<<8:::;;*8>38635AA@A@8=:;=892:9?>>=A<@@;::AB=C>>>>9>?A>??=@>>;===@>>@AA@@?@?>>=AAB=>>>>><A7:69<<<:888
@ATNG8:01361:00526
GATGGTAGTATAGAGCTCTACATAGTACTCATTCGTTTCGGAAGAGACAGGTACGTTAATAGTTAATAGCGTACTTCTTTTTCTTGCTTTCGTGGTATTCTTGCTAGTTACACTAGCCATCCTTACTGCGCTTCGATTGTGTGCGTACTGCTGCAATATTGTTAACGTGAGTCTTGTAAAACCTTCTTTTTACGTTTACTCTCGTGTTAAAAATCTGAATTCTTCTAGAGTTCCTGATCTTCTGGTGTCGTCTATCATGTACTACCATCGTTCCTTCTGAGTCT
+
9<<<7<=ABBCCBBBBBAAB<BCBBCBAA@?>=?AAA=AA>A?BBBBCCD?BA@?B?B?@?AA<?<@>AA<;>>A<?>@??/=>:=AAA9@@@A<=>@<@A<>==?A?<?>==??AA;>>>:=:<>>>=<<>:@AAC9>>??>???@AA@A<=<@<>>>>?>:==AA@A@AA>>9@@@@@6A<@:>=AAA.AA9990555566;98:/6666(8====:><@@<A=>?@@A<A<A>?=>>;AAA;;88>;9555;;;?AAAAA@@:@AA??:?;?:????><<7
@ATNG8:01361:00545
GATGGTAGATATATGCACGCTCTACCAGAAGATCAGGAACTCTAGAAGAATTCAGATTTTTAACACGAGAGTAAACGTAAAAAGAAGGTTTTACAAGACTCACGTTAACAATATTGCAGCAGTACGCACACAATCGAAGCGCAGTAAGGATGGCTAGTGTAACTAGCAAGAATACCACGAAAGCAGAAAAAAGAAGTACGCTATTAACTATTAACGTACCTGTCTCTTCCGAAACGAATGAGTACATAGATATACGTATAGCTACCATCGTTCCTTCTGAGTCT
+
445<8<<@BA<666@?AA<??;<A<8;<A9;?BCBA?B798@===B?B=8=844755::;*848;86555//..'.877999);<<@2;;;*:9@;@9555<<<<9=?AA@@ABADDCCBCCCECHCBBBBB?BB;;:;CCBBBBB=A=@;;5;?><?>>A??>>AAA=BC<????BBB??5=7859::<<'9968/./57=<=>D<;;=>9?6;;@::4::9;:9?<>9:>9599:8:BB??@B@@?A887>=<<>A<;8>AAB:;<:>A<A8<8;6666///
@ATNG8:01368:00508
GATGGTAGTGTCATATGAGAGTGTGTATCATTCGTTTCGGAAGAGACAGGTACGTTAATAGTTAATAGCGTACTTCTTTTTCTTGTTTCGTGGTATTCTTGCTAGTTACACTAGCCATCCTTACTGCGCTTCGATTGTGTGCGTACTGCTGCAATATTGTTAACGTGAGTCTTGTAAAACCTTCTTTTTACGTTTACTCTCGTGTTAAAAATCTGAATTCTTCTAGAGTTCCTGATCTTCTGGCTCTCGTAGACAGATACTACCATCGTTCCTTCTGAGTCT
+
@BBC?BBBBBBCICCBBCBCCCC@A@BB??@ABBBD=CEAD>999<;@C@CBBBA<@<?<==1;59=:45=:;??BDEED1??<???9?BCC@AAB@AA;?>?ADCACCAAB??B@A@B@@7::@==>AA=?>?A=A???A<668==<<<=881;CF>;;8;>CB@000AAA=@ACCB7B;A=<;<<<*;ABBC>CCBCCCGABA5;;;;*<@@@B>A>BB?D@@@BA@;?=?AACCC?C:;9<CDCBCDDCCCCA@@AB@@@>@?@@@=A<?<?CCCBBBC
@ATNG8:01369:00528
GATGGTAGTATCTGCACACTCTGTCCAGAAGATCAGGAACTCTAGAAGAATTCAGATTTTTAACACGAGAGTAAACGTAAAAAGAAGGTTTTACAAGACTCACGTTAACAATATTGCAGCAGTACGCACACAATCGAAGCGCAGTAAGGATGGCTAGTGTAACTAGCAAGAATACCACGAAAGCAAGAAAAAGAAGTACGCTATTAACTATTAACGTACCTGTCTCTTCCGAAACGAATGAGTACACATCGTCGTGTCGTGCTACCATCGTTCCTTCTGAGTCT
+
=BCD@CC@BBA;CBAABBBBB=BCC@CBD@CEDBBB?B>BBCCBBA?BB>B>B@?77777.9?BDBCCBB???B8?>:;;;;*;B>C5;;;.;BB?CBBBFEDCC@C?BA>BBB<@?AABBBCEDBB@AACD@DC@A?AAAABB??8?;@??=@DBCBABB??@@CCC@CC?>>>=@@A>=68896;CBCC/=<6:///::?@@<@<@A??7;7;@DBB@BCBBBBB?B?BBC=CAA?BBBBBBBBCBBB@E@@@BABB@?@??D>B???B@A?BABB?@>==>
@ATNG8:01329:00558
GATGGTAGTCTCAGATAGTCTATAGTACTCATTCGTTTCGGAAGAGACAGGTACGTTAATAGTTAATAGCGTACTTCTTTTTCTTGCTTTCGTGGTATTCTTGCTAGTTACACTAGCCATCCTTACTGCGCTTCGATTGTGTGCGTACTGCTGCAATATTGTTAACGTGAGTCTTGTAAAACCTTCTTTTTACGTCTACTCTCGTGTTAAAAATCTGAATTCTTCTAGAGTTCCTGATCTTCTGGTCTACTACACTGTACTCTACCATCGTTCCTTCTGAGTCT
+
CDDE?CBBBBFCCCCCCCBBCCCCCBCBBDBB>@@@B<BC@C@CCCCCCC?CDBBB@B?BBBB>B?CBBACCCCD@A@@@@1@C@BBBB>BBCC@CBB=BC>@@BBBC@CBCBCDBB?BAB?B@CCAAABBC?CCCE>A@BBAACCCBBBCBBBB?BBD@BB@B?BBBBCCCCC>@:;::.:4:;:;:;:*;C;;;;;;BCBBBBAB=A@@@0@BBCC@C@DC@BBFDBBB>B?BBBBBB>@@C@CCBBBCCCCBBCCFBCBCBB<@@@@A?B?B?BCCAAABB
@ATNG8:01329:00584
GATGGTAGTACATGATAGACGACACCAGAAGATCAGGAACTCTAGAAGAATTCAGATTTTTAACACGAGAGTAAACGTAAAAAGAAGGTTTTACAAGACTCACGTTAACAATATTGCAGCAGTACGCACACAATAGAAGCGCAGTAAGGATGGCTAGTGTAACTAGCAAGAATACCACGAAAGCAAGAAAAAGAAGTACGCTATTAACTATTAACGTACCTGTCTCTTCCGAAACGAATGAGTACGTGTGACGTACGTGAGCTACCATCGATAACCTCGAGTCT
+
BABB@CCCBBBB:99@@>ACBCCCIBABA@BCBBBC::6;@><?9923<3<9995?;??@1B>BBABABC:;9?6=955555$9;5:7<<<2<C>9>C:;:CC8998?BA@DBC<>?AAA@AACC;;;IDCD?CBCC@BBBFD@??>B>A;;6;AABABBA?@@@BBB@BB?BBB@CBCBA8=::207777)--(----788996?6??;;:>===B;;8;CC@A@C@C>AAD>CCB9::C::9A999BBBBBBCCCBCABBACC@?999ABA4959@@@====
@ATNG8:01330:00588
GATGGTAGCGCACACATAGATACAGTACTCATTCGTTTCGGAAGAGACAGGTACGTTAATAGTTAATAGCGTACTTCTTTTTCTTGCTTTCGTGGTATTCTTGCTAGTTACACTAGCCATCCTTACTGCGCTTCGATTGTGTGCGTACTGCTGCAATATTGTTAACGTGAGTCTTGTAAAACCTTCTTTTTACGTTTACTCTCGTGTTAAAAATCTGAATTCTTCTAGAGTTCCTGATCTTCTGGACAGAGTGTGCAATTCTACCATCGTTCCTTCTGAGTCT
+
ACJL@CCBBBBCCCCBBCCCCCCCCCBBBBBB?BBBB=BCACACBBBDCC?C@@@C?B?>>>B?C@BAACAAABB?BBBBB1BB?BBBB7>>BB@BCDAHD?::;CCDBFCCCCCDC?BBB?C@FGBAA@??;?CCC?CABAABBBCBCCCBA@B>BBC@CC?B?BBBBBBCBB=?::::-:>B>:::::*;CBBC>BBCCCCCCCC>BBBB0AABBB@C?BG@BBCBBBB?B@AABCDD>A>@=?@@ABBBBBCCC@C?CAAA?AAAAA>A?A>ABC@@@@B
@ATNG8:01336:00567
GATGGTAGCTCGCTGATGATATCTCCAGAAGATCAGGAACTCTAGAAGAATTCAGATTTTTAACACGAGAGTAAACGTAAAAAGAAGGTTTTACAAGACTCACGTTAACAATATTGCAGCAGTACGCACACAATCGAAGCGCAGTAAGGATGGCTAGTGTAACTAGCAAGAATACCACGAAAGCAAGAAAAAGAAGTACGCTATTAACTATTAACGTACCTGTCTCTTCCGAAACGAATGAGTACTACTCTCAGAGACACACTACCATCGTTCCTTCTGAGTCT
+
BBBC@CCCA<<@CCCCCCBBBDDDE@CCC@BBBBBB@B@BBBBBDC@BB=B>BBBBBCCC2C?AA>ABBA@<;;.89:;;;;*;:=?5999&5C>?@BBBBCDCC?C?BA@BBC=?>BBB@BBCCBCCCAAA?AAAB>BBBBBBBB?D@CCC@BAAABBBD?CAAAAA?CD?@@@>ABCBC1888488888(/959///<<=AB7;8:AAB7;7;@B@A?ADCBBBB?A>AAB=@@??BBBBBCBBBBBBBBB><;;AAA>>>;;6;@@?@=A5;188<888;;
@ATNG8:01344:00578
GATGGTAGCGCATATCAGCGCAGCCCAGAAGATCAGGAACTCTAGAAGAATTCAGATTTTTAACACGAGAGTAAACGTAAAAAGAAGGTTTTACAAGACTCACGTTAACAATATTGCAGCAGTACGCACACAATCGAAGCGCAGTAAGGATGGCTAGTGTAACTAGCAAGAATACCACGAAAGCAAGAAAAAGAAGTACGCTATTAACTATTAACGTACCTGTCTCTTCCGAAACGAATGAGTACGATGAGAGAGCTCTCTCTACCATCGTTCCTTCTGAGTCT
+
A@BC:BBBBBECCCCCCCCCCCCCC>CCC@CA@@??=??BEDCCBB@BB>B@BCC@@AAA2@@DCCECCCCBBB8?@99999*9A;B4;;;4:CB?BB@BCBBBC?C?BB?BBB>BBBBAABBCCDCCBBBC@CABB@CAAABBAC>C?B@?>?CBBBBBB?BBBBBB>BB;7777;;>><699949AADC38:5:///<<?@@;?<BCCC8;7;?CCC@CBBBAAA=A>ADD=DAC?CC@@@BBBC@??BBBBB@@@@>=888<:>>>>C@D>@>A>B;;;AA
@ATNG8:01345:00570
GATGGTAGCGCACACATAGTTACAGTACTCATTCGTTTCGGAAGAGACAGGTACGTTAATAGTTAATAGCGTACTTCTTTTTCTTGCTTTCGTGGTATTCTTGCTAGTTACACTAGCCATCCTTACTGCGCTTCGATTGTGTGCGTACTGCTGCAATATTGTTAACGTGAGTCTTGTAAAACCTTCTTTTTACGTTTACTCTCGTGTTAAAAATCTGAATTCTTCTAGGTTCCTGATCTTCTGGCTCTCGTAGACAGATACTACCATCGTTCCTTCTGAGTCT
+
A>?@@BBFBBBGFDCBBBBB@C@A@CDBBBBB=@ABB>BB@D@DBBABBC@CCBBB=@?@CCC@C@CBBBBBCCC?BBAAA0AA>AABB=BBCD@CCCFDC?BABCCJ@CCCCCDBC?BBC?C@EGBBAA?@=@B@@<AA@@ABBBCCCCCCBBB?CBB?AA>A999CCCBBBC@BCCCC7B@B?BBBBB2BCCCC=AACCCCCCBB4;;;;*;@AAB?B?BC@BB@@=@?A?::9CBB?A;;7;C@@@BBABBBBBACBAABB>:::AA=A@B?BBBBBBBB
@ATNG8:01348:00565
GATGGTAGAGTATCATGTGTATCTCCAGAGATCAGGAATCTAGAAGAATTCAGATTTTTAACACGAGAGTAAACGTAAAAGAAGGTTTTACAAGACTCACGTTAACAATATTGCAGCAGTACGCACACAATCGAAGCGCAGTAAGGATGGCTAGTGTAACTAGCAAGAATACCACGAAAGCAAGAAAAAGAAGTACGCTATTAACTATTAACGTACCTGTCTCTTCCGAAACGAATGAGTACATAGATATACGTATAGCTACCATCGTTCCTTCTGAGTCT
+
>===<@===>@@C?CCCCBBBCCCC>??BBB::9C@C@DCCCCC?CC@D@AAA???@@0A?DBBCCCCC;;;0;B;;;;.9A<A2;;;&9;?;@ACA@???A>A599=@??<?AAABCBBBBCCAAABB?BBBB?@@@@???A?C@B@@=@BBBBCCD>AAA????BF<A??:?>===5000*/<<<;,9909///669=?<@<@=<=:?7;;BBE@C;;<BCC>A>::9/9993:AAABCBCC@@??AA>>>=>@A???>>;>?@@B@C?C?A???A@@@
@ATNG8:01355:00569
GATGGTAGAGTACAGTGTAGTAGACCAGAAGATCAGGAACTCTAGAAGAATTCAGATTTTTAACACGAGAGTAAACGTAAAAAGAAGGTTTTACAAGACTCACGTTAACAATATTGCAGCAGTACGCACACAATCGAAGCGCAGTAAGGATGGCTAGTGTAACTAGCAAGAATACCACGAAAGCAAGAAAAAGAAGTACGCTATTAACTATTAACGTACCTGTCTCTTCCGAAACGAATGAGTACAAGATATACGTATAGCTACCATCGTTCCTTCTGAGTCT
+
=>>C@DBABBBCCCCDDBCAA@CAA@@A@?BA@AAA>A?BBCBBAA?BB?B@AAABBHFD2A>=B@BB?AAABB:AA@@B@@0AB@J5;<<6;BC?B;;;BBBBF@B?BC?BBC>AABBBBBCDD@@@DBBC>A@??<?@AABA@A?B?BBC@CCCBBCBB?BBBAAA@FE>???<?;>?>4888088888(6:1:688@@AAE=@;>>??:=:=AC;;:;DB@@AA=A=?>>8>AC?BBBBAAAB?CB>>>>??BAA>>>@?@=?>>?@=B=@<???>>>=>
@ATNG8:01356:00574
GATGGTAGGAGACACGTCGCACACGTACTCATTCGTTTCGGAAGAGACAGGTACGTTAATAGTTAATAGCGTACTTCTTTTTCTTGCTTTCGTGGTATTCTTGCTAGTTACACTAGCCATCCTTACTGCGCTTCGATTGTGTGCGTACTGCTGCAATATTGTTAACGTGAGTCTTGTAAAACCTTCTTTTTACGTTTGCTCTCGTGTTAAAAATCTGAATTCTTCTAGAGTTCCTGATCTTCTGGTGTCTGATCTGTATCACTACCATCGTTCCTTCTGAGTCT
+
@;CD@BCC@CCBCCECBBBCDLCCCCCCEEBB>BBBB=AC?D@@@?BAAA?BCBBA?B>AABB@E?BBBBAAAA=;>AA>A.??;B88735BBB>>?C@AA=658?@?>AA>===DA;A>A;A;>>=8888:<@AAA;@@AAA@@@@AABB@::::;;;=BB<A;AA>@@AA@@;?>>>=2=8<9=>AAA/@A99919///<;97885:?>>+=;;;=8=:>@=AAA;;;A<A<@@@>>><A??:?AB>;;;?>>;;;>>AAA??;?>@@?:?<>5;:;?<<<<
@ATNG8:01367:00591
GATGGTAGGACGAGCGTCTGAGAGGTACTCATTCGTTTCGGAAGAGACAGGTACGTTAATAGTTAATAGCGTACTTCTTTTTCTTGCTTTCGTGGTATTCTTGCTAGTTACACTAGCCATCCTTACTGCGCTTCGATTGTGTGCGTACTGCTGCAATATTGTTAACGTGAGTCTTGTAAAACCTTCTTTTTACGTTTACTCTCGTGTTAAAAATCTGAATTCTTCTAGAGTTCCTGATCTTCTGGTGAGATATGCATGATGCTACCATCGTTCCTTCTGAGTCT
+
7;::<=;B@BB@;<<<<<;@?EDD@BBBCBBC@BCCC>BC?C@BBBCCDJ@B@BDD@D?BBBB?C@BFFDD::;D@BBCCC5BB?BDDD=CCCC@BCD@CC@@@@FCC@CCCCBBBD@BBB?B?CCBB@A@F?CCBB?CABADBBABBBCCBCBB?BBB?BC?B?BBDCBCCCC@CBBBB7@<A=AACCE5CCCEC<B;;;BBBBBB@BGDE5DBBBC@B?BC?BBBBBAB?B?BBCCBB>AAB?CCCCCCBBCBBBCCBBBCBB?CAAAD@D@C<?@CBA@@A
@ATNG8:01370:00586
GATGGTAGTATATCGCGTCGCTATCCAGAAGATCATGAACTCTAGAAGAATTCAGATTTTTAACACGAGAGTAAACGTAAAAAGAAGGTTTTACAAGACTCACGTTAACAATATTGCAGCAGTACGCACACAATCGAAGCGCAGTAAGGATGGCTAGTGTAACTAGCAAGAATACCACGAAAGCAAGAAAAAGAAGTACGCTATTAACTATTAACGTACCTGTCTCTTCCGAAACGAATGAGTACTGTATCTATGTGTGCGCTACCATCGTTCCTTCTGAGTCT
+
B>CE?CBBCCDJDBBBBCCBBBCCD?ABB@CCCCCBBB=BCCAAAC@EB@C@BBBAA@?@0@=BBCCCCDD@@@=@BBGCCC5CJ?B<ABB7BCB@CCBBBCCED@B?AA=??A=AABBBCCBDCDDCCCCC?@?@A=@@@@AC??=A?C:::;BBBCBBB@CCCCAC?CC=BBC@BA@@@9@??;?BDDE3AA7;;;;?AAA@;@=AAAA<A<==BCC@A;;;BBB?B?A@D=AAA?BCBBBBABAAAABBB===??BAA>AAB;>?ABF;?:?1988;;;??
@ATNG8:01373:00562
GATGGTAGCGCACACATAGATACAGTACTCATTCGTTTCGGAAGAGACAGGTACGTTAATAGTTAATAGCGTACTTCTTTTTCTTGCTTCGTGGTATTCTTGCTAGTTACACTAGCCATCCTTACTGCGCTTCGATTGTGTGCGTACTGCTGCAATATTGTTAACGTGAGTCTTGTAAAACCTTCTTTTTACGTTTACTCTCGTGTTAAAAATCTGAATTCTTCTAGAGTTCCTGATCTTCTGGAGATACACATGATACTCTACCATCGTTCCTTCTGAGTCT
+
@@AB>BBBACCCCCCCCD@@@CCCCCBBBCAA=?@@?>AD@CACCBBBCC?BACCC@A?AAAA<B?BCCCCCCCB>BBBBB1BC@?=?>BBBB?ACHAED<@@BCBC?CCCCCCBB@CCC=A?BDCCCCCC@CCCD?DCBBCCBBBCCCCAABB?CAA?AC@B=AACCCBBCC?AAAA@8@=@==@>>>0?BBBD>CBBBCCB>A?4;;:;*;@@BCACACC@BBECBBB?B?BCCDBC?BAB?BBCCCCCCCBBBACC?AABA>AAABC@C>A?BAB@@ABB
@ATNG8:01337:00618
GATGGTAGCGCACACATAGATACAGTACTCATTCGTTTCGGAAGAGACAGGTACGTTAATAGTTAATAGCGTACTTCTTTTTCTTGCTTTCGTGGTATTCTTGCTAGTTACACTAGCCATCCTTACTGCGCTTCGATTGTGTGCGTACTGCTGCAATATTGTTAACGTGAGTCTTGTAAAACCTTCTTTTTACGTTTACTCTCGTGTTAAAAATCTGAATTCTTCTAGAGTTCCTGATCTTCTGGATAGCGACGCGATATACTACCATCGTTCCTTCTGAGTCT
+
449;9<=<?==;666599::5555<<55443;-7007.77)/)/999:<@:?=<88.3-333;0905>>>?B??<<93333$33-378;/446>7<<>7;;8696=BC=AAC;;::B=?@@=@?BBB@<;;;5;B@A=B;<;;;;;A@@@@000=9><<08>+0*00>?D=;;;494444&5.5.55;;;$4549>)55>;;=;;55.5555$5545<9>2668=999944.47@<<B?::<7:2:9??>==9999555@;>?B@4988895=2949>>?<@@5
@ATNG8:01338:00629
GATGGTACGTGTCAGTGCGCGTCGTCCAGAAGATCAGGAACTCTAGAAGAATTCAGATTTTTAACACGAGAGTAAACGTAAAAAGAAGGTTTTACAAGACTCACGTTAACAATATTGCAGCAGTACGCACACAATCGAAGCGCAGTAAGGATGGCTAGTGTAACTAGCAAGAATACCACGAAAGCAAGAAAAAGAAGTACGCTATTAACTATTAACGTACCTGTCTCTTCCGAAACGAATGAGTACACATCGTCGTGTCGTGCTACCATCGTTCCTTCTGAGTCT
+
9///)//////77=5:5;<<<<;??C;<==4555555047;:;<888698/7,377<<9<9$3,/..//7;777949/0/<<<)99494;><0<@<7<>666>@@@;>9=<;=<>6<??8;:BCBB;;9@??B=:;9?9888?B>887B;BBB@AA??>=9828:?777>BB?AAA?B997;3955-6::::*67-6555<>?9;7;<?=>>1706<A@@=@?DBBAA?A69:?6=@@3:999@ACBA997689@999AA?998DD=AABBB>B?B<A=@>>>AA
@ATNG8:01344:00613
GATGGTAGTATCTGCACACTCTGTCCAGAAGATCAGGAACTCTAGAAGAATTCAGATTTTAACACGAGAGTAAACGTAAAAGAAGGTTTACAAGACTCACGTTAACAATATTGCAGCAGTACGCACACAATCGAAGCGCAGTAAGGATGGCTAGTGTAACTAGCAAGAATACCACGAAAGCAAGAAAAAGAAGTACTCTATTAACTATTAACGTACCTGTCTCTTCCGAAACGAATGAGTACACACTCTCATATGACACTACCATCGTTCCTTCTGAGTCT
+
9;9@=@;BCBCCCCBBBCDDBBCAB>A@B?BAA@:979=@@ABCAB?AA>A?CCC>>>>5??BC>BBBA=887-8<ACCB9@B9A2;;/:@B>BAA@CBEDE?B?CC?CAA>ACBBCBBCCCCCBBBCB@CCCC>@ABBB@AA;@=@::5;CABBBEFAABAAAA>BB>AAC?CAB>D;;8808::::*::5;;;;BHCBA<C=CA??;@>@>>>@;<<=;>@@=A<AAC8@@A<>>=>>>@@???AAAAAA??>?>@>>=>;;>@:;5;;>8>??>>888
@ATNG8:01347:00603
GATGGTAGGAGACACGTCGCACACGTACTCATTCGTTTCGGAAGAGACAGGTACGTTAATAGTTAATAGCTTACTTCTTTTTCTTGCTTTCGTGGTATTCTTGCTAGTTACACTAGCCATCCTTACTGCGCTTCGATTGTGTGCGTACTGCTGCAATATTGTTAACGTGAGTCTTGTAAAACCTTCTTTTTACGTTTACTCTCGTGTTAAAATCTGAATTCTTCTAGAGTTCCTGATCTTCTGGTGTCGTCTATCATGTACTACCATCGTTCCTTCTGAGTCT
+
;6@C<?BC@DDCBCCBCBBBCBCBICBBCC@@=@ABB=CB@E?AAABCDD?BCAB@@B=@ACC?C?CCBBB@999?>>>>>/>B<??AB9?BBB?BCC@CG?99;DDC@BBCBBABC>AAC?B?BBBCAAAB@CBAA>@@@@>>>A>>BFC@>>>9788;?>;?;??;;;AA;;8;>>DD5B<?8:6677)6;333)------6658-655&2666;4>79807>>><<<8=5;;====:=>@=>=====;;;??@>>>BB>===B;;7=7;595//-63373
@ATNG8:01348:00612
TATGGTAGCACGAGTCACTCATATCCAGAAGATCAGGAACTCTAGAAGAATTCAGATTTTTAACACGAGAGTAAACGTAAAAAGAAGGTTTTACAAGACTCACGTTAACAATATTGCAGCAGTACGCACACAATCGAAGCGCAGTAAGGATGGCTAGTGTAACTAGCAAGAATACCACGAAAGCAAGAAAAAGAAGTACGCTATTAACTATTAACGTACCTGTCTCTTCCGAAACGAATGAGTACGAGAGTCAGAGCAGAGCTACCATCGTTCCTTCTGAGTCT
+
BBBC@CGDCBBBDCBBBBBCCCCEC@CCC?BBCCBA>A?BBCDDEDACC9999CE99::;*;>BBCCCCDC@@?8<@;;;;;';8682333&3;=8>>>>CCCAA>A@CC>AAA?AAAACCCCBBBDDAAAB>BBBB>B@ABB@A@7>;>>><?CBBBBBB?BCAA@@>CC>B;;:>>AAC:::;5;=<==.:=9=///:;>AE:>:>DAA<?<>?CCC@CC@@@BA=A>ACC>CBB@A@@BBBBBBB@@@@BBBBBBBBBBA::5:>>>A;>6<5:;;==>>>
@ATNG8:01348:00639
GATGGTAGCTCGCTGATGATATCTCCAGAAGATCAGGAACCTAGAAGAATTCAGATTTTTAACACGAGAGTAAACGTAAAAGAAGGTTTTACAAGACTCACGTTAACAATATTGCAGCAGTACGCACACAATCGAAGCGCAGTAAGGATGGCTAGTGTAACTAGCAAGAATACCACGAAAGCAAGAAAAGAAGTACGCTATTAACTATTAACGTACCTGTCTCTTCCGAAACGAATGAGTACGAGAGAGCACACGTGTCTACCATCGTTCCTTCTGAGTCT
+
A<<C?BC@A@CEEGCCCCBBCBBBB@CBB@BCBBAA;?;@=AAAB?BB@B?BBBBBBBC+B8BB<@?@@=97;/:=9977,5:3;+867&227.556<999>?:=9<A8=;946//.8577=>9@A@::;=>>>B=@@@=>=AA=B====-//7;>=<>;@>>>>@:=?;8788;;;96/6883////'./(.333;=87:<A<@@AA=A<>=::<9=///<=@5>:=FE8=>>:=?BC>>;;;>AAA@@@AA???@@<<9:6:>>=A=A7;7;>>AA>>>
@ATNG8:01351:00624
GATGGTAGCATCATGCATATCTCACCAGAAGATCAGGAACTCTAGAAGAATTCAGATTTTTAACACGAGAGTAAACGTAAAAAGAAGGTTTACAAGACTCACGTTAACAATATTGCAGCAGTACGCACACAATCGAAGCGCAGTAAGGATGGCTAGTGTAACTAGCAAGAATACCACGAAAGCAAGAAAAAGAAGTACGCTATTAACTATTAACGTACCTTTCTCTTCCGAAACGAATGAGTACGATGAGATCTCGTGTGCTACCATCGTTCCTTCTGAGTCT
+
;99=-//<=;56>6555>@>@AA@@335;499=?>?9?4=;88888433.328<=@>BAA*94922297<>///(/.000//$/5.5.55)555.5======AC?B=:;699>;@AA?A@@AAA;;;B@@@?@@@A=?>>==?@?;A=A<;4:==9888839A==>>:@>399@299?<<3:8/(/////(-,(,,,,-8;8>:>6A552=A:;8@:::;D?DAAB@C?AC@99993:::AAABBBAACA9::BA=A>===??>:?===B<@<?=@@B>>888
@ATNG8:01359:00607
GATTAGACATATCGTACTCTCTGTACTCATTCGTTTCGGAAGAGACAGGTACGTTAATAGTTAATAGCGTACTTCTTTTTCTTGTTTTCGTGGTATTCTTGCTAGTTACACTAGCCATCCTTACTGCGCTTCGATTGTGTGCGTACTGCTGCAATATTGTTAACGTGAGTCTTGTAAAACCTTCTTTTTACGTTTACTCTCGTGTTAAAAATCTGAATTCTTCTAGAGTTCCTGATCTTCTGGGCAGACTCTCACACGCCTACCATCGTTCCTTCTGAGTCT
+
CCD=@ACDDCCABBCCCBBBBBDDCBCCBB>BAAA<BB?B?ABCCCBA?BBBBB?B?BBCC?C??>>AAAA>>6;;AA@*8855555+5666277=3;@5;;;=<>:???>>=@@;@AC:?;A@;;=>>>9=>?A=A>=>@@A@@@>==??==:=@D7;;<A;?@>;;8A:;68>=A@-=3;426222(278>=1>;;;:==<9;26;;;)7/..;5;6/705BDBB??<<9=///77176;>8>><==>>>=A???;;7:AA8;:;@D>D:>:>>>>@677
@ATNG8:01359:00608
GATGGTAGTGTCAGTGCGCGTCGTCCAGAAGATCAGGAATCTAGAAGAATTCAGATTTTTAACACGAGAGTAAACGTAAAAAGAAGGTTTTACAAGACTCACGTTAACAATATTGCAGCAGTACGCACACAATCGAAGCGCAGTAAGGATGGCTAGTGTAACTAGCAAGAATACCACGAAAGCAAGAAAAAGAGTACGCTATTAACTATTAACGTACCTGTCTCTTCCGAAACGAATGAGTACTATAGACTATCTGAGACTACCATCGTTCCTTCTGAGTCT
+
4<<=?BCDCCCCC@BBBABCC;9;C;>CB>BEEEBA?@@DDC@AA?@@<@69:@@@AAB3B?ACBBCBAC@<<4<<88888(88471522&26616;7<>>=;;5;8;@:?8819>>;;;@@@>?>@@@@@=A@@?<;;;=>>AA<A<AAA<>>>>>>=A<@@C???7;;=@BB=A?@@B:=;:3/////(///755BC:;:5:59;;;:>7;;@@@=A>>>>>>9>:=AA6::9:9::>>?@B@@???>>;;;AA>>>:::B<==>::7;<A=??@A@<;;
@ATNG8:01359:00615
GATGGTAGTGCGTGAGAGAGAGACCCAGAAGATCAGGAACTCTAGAAGAATTCAGATTTTAACACGAGAGTAAACGTAAAAGAAGGTTTACAAGACTCACGTTAACAATATTGCAGCAGTACGCACACAATCGAAGCGCAGTAAGGATGGCTAGTGTAACTAGCAAGAATACCACGAAAGCAAGAAAAAAGAAGTACGCTATTAACTATTAACGTACCTGTCTCTTCCGAAACGAATGAGTACTATAGACTATCTGAGACTACCATCGTTCCTTCTGAGTCT
+
4:::456<<<@A<<<CCCCCDD:::)4=98<BB@??;@7?A;794=8BB7B@9:99733&33776@::;;555(5;;:9945B5>.99,5995<;;;==?@C@C@CB?CAA>ABBADCCCCBCCAACDC?CDBB?BDDBBBAA<@=?;;5;@@<?>=>9=>>?@B>BB?BCB?BBCAB7=::4898888%/615///;;ABA<=788@A7>:>ADBB@DC@@?BB@B?CCC<AAA?BBBBCDEBBC??@;;;>BBBBBDBBBB?B???D=A=A;??CAB?@?
@ATNG8:01360:00616
GATGGTAGTGTCAGTGCGCGTCGTCCAGAAGATCAGGAACTCTAGAAGAATTCAGATTTTTAACACGAGAGTAAACGTAAAAAGAAGGTTTTACAAGACTCACGTTAACAATATTGCAGCAGTACGCACACAATCGAAGCGCAGTAAGGATGGCTAGTGTAACTAGCAAGAATACCACGAAAGCAAGAAAAAAGAAGTTACGCTATTAACTATTAACGTACCTGTCTCTTCCGAAACGAATGAGTACGTGTGACGTACGTGAGCTACCATCGTTCCATTCTGAGTCT
+
<==@:>=<<<556<BBBCB;95;;;;ACCACBBBAB?A<@@A>?>F@BB>B>ABA@@A@@,@9>?>@@@@A999+99@=@@@*@<=<8>><0<>;5;<;99:://+/6;;8;?@<??77:BBBBD@@@CBBB@CCCE>BBBBBBCD?C=@;;8:BCBBCCB????CBC?BB>AAA=@=:::07;949AAAAA)==666,//==B@@;@==<;849:>9>>>:><87748388BBC>BBB<@@B>><?@>99;?@@@999@@989CBF?B@@?;4:1999?@=???CB
@ATNG8:01364:00626
GATGGTAGCGCGACGAGCGTAGACCCAGAAGATCAGGAACTCTAGAAGAATTCAGATTTTTAACACGAGAGTAAACGTAAAAAGAAGGTTTTACAAGACTCACGTTAACAATATTGCAGCAGTACGCACACAATCGAAGCGCAGTAAGGATGGCTAGTGTAACTAGCAAGAATACCACGAAAGCAAGAAAAAGAAGTACGCTATTAACTATTAACGTACCTGTCTCTTCCGAAACGAATGAGTACGATGATTCCGAAACGAATGAGTACGATATCGTTCCTTCTGAGTCT
+
CCCC?A@DFCCBCCCGCCCCCCBAA<A@A>ABBCBB@B?BBBBBBA<??>A>CBBA@@@@2A?C@?BB>A>>>@4<<;;;;;*;@><5555'5@>8=B=CCBBCC@B?BB?BBB=??CCDBBBCCCCCCCCC?BBBB?BBB@A@@B@C?B9:99CBBBBCB@???BBB?BC?B??<?<=<=59974;==>>/9;3;688;;==>5;7:AAB<>;?ACCD@CCB@@@B?B@BCB>BCC?AAABB???BBAAB7;6:??6==C<;;;=>>>>CC>==@@=@=B8;;?==888
@ATNG8:01365:00607
GATGGTAGCATCATGCATATCTCACCATAAGATCAGGAACTCTAGAAGAATTCAGATTTTTAACACGAGAGTAAACGTAAAAAGAAGGTTTTACAAGACTCACGTTAACAATATTGCAGCAGTACGCACACAATCGAAGCGCAGTAAGGATGGCTAGTGTAACTAGCAAGAATACCACGAAAGCAAGAAAAAGAAGTACGCTATTAACTATTAACGTACCTGTCTCTTCCGAAACGAATGAGTACAGAGAGTACGATATGTCTACCATCGTTCCTTCTGAGTCT
+
6?BB?BDFCCBCBCCCCCBBBBCCC@BCC?CCCA@@?B=BBBBBBB>BB@C@B?>>>AAA.@:?@@@AADA@@@9@BCCCCC5CB@D5;::'5994;966>><<B@B?BC?A@A=??BBDAAADDCCDCCBC?CDBB>BA?>?@BB=B@CAB@BBCCCCCC?CCCBBA?BB@AA@;@=:::/9984::::;+:>;A888AADAA7;8;???:>:=AB@A>AAAAABB?B?BBB>BBC?BBBBBBBBBBAAABA?AAAD?A??>>>9>AAAA:?:?:>=@??:::
@ATNG8:01372:00617
GATGGTAGTATATCGCGTCGCTATCCAGAAGATCAGGAACTCTAGAAGAATTCAGATTTTTAACACGAGAGTAAACGTAAAAAGAAGGTTTTACAAGACTCACGTTAACAATATTGCAGCAGTACGCACACAATCGAAGCGCAGTAAGGATGGCTAGTGTAACTAGCAAGAATACCACGAAAGCAAGAAAAAGAAGTACGCTATTAACTATTAACGTACCTGTCTCTTCCGAAACGAATGAGTACATAGATATACGTATAGCTACCATCGTTCCTTCTGAGTCT
+
?@?C@ECBBBBIGCCDDCC@>>@00-0AA@ACAA99:;?BCBCBCC@CB@B?BBBBBBBB3A>98:BAABAA@A8?<;9555$59;:9;;;0AA?;@@;@BBA:;8:?BA?CAB>BBBABBCCDBBBCCDDC?@@?C?@??BCBBB<A<@@@9>===@@@A>ABGBBB?DC>???>AB>>>4886177878(/:3////:9;7:7:;>><?<@:<=BBA<@@A:::A=A=ABH=BBB7:9@@@@ABBB;;;>>B@@???@@@ABB:;;;??=@=B=@;;;>=88
@ATNG8:01373:00618
GATGGTATGCGACATACATACGCGCCAGAAGATCAGGAACTCTAGAAGAATTCAGATTTTTAACACGAGAGTAAACGTAAAAAGAAGGTTTTACAAGACTCACGGTTAACAATATTGCAGCAGTACGCACACAATCGAAGCGCAGTAAGGATGGCTAGTGTAACTAGCAAGAATACCACGAAAGCAAGAAAAAGAAGTACGCTATTAACTATTAACGTACCTGTCTCTTCCGAACGAATGAAGATGAGAGAGCTCTCTCTACATCGTTCCTTCTGAGTCT
+
CCBB@CCBBBECCBCCCCCCDCBBB@CA@>ABAAAB?B>AAEDBAA?BB?C@B@A>>>>>0@@CBBBCCCDCBC;?C:9999*:B>C4;:;&9A@9>AAA@@BA=A>A?BC@CBA?BBBBAAABCDDCCCCCC@DDCC?CBAACCBB@C?C998;BAA@A@C@AAABBB@CC?A@@?BBBBA9?9:3:????.995:///:9AAA=A=>>>>>F<@>BBB=BBAAD@@;@<@B?BBB?????BBBBBBBBBBBCBBBBAAB@@@AAA<A<A<CAAAAAAA
@ATNG8:01374:00637
GATGGTAGTATCTGCACACTCTGTCCAGAAGATCAGGAACTCTAGAAGAATTCAGATTTTTAACACGAGAGTAAACGTAAAAAGAAGGTTTTACAAGACTCACGTTAACAATATTGCAGCAGTACGCACACAATCGAAGCGCAGTAAGGATGGCTAGTGTAACTAGCAAGAATACCACGAAAGCAAGAAAAAGAAGTACGCTATTAACTATTAACGTACCTGTCTCTTCCGAACGAATGAGTACATAGATATACGTATAGCTACCATCGTTCCTTCTGAGTCT
+
;66@;??CBBCBA<<B@CC@;:444.5=@?=BAA@B?A=AAA::9B?BB?B?BB:::EDE3C?BB?BBBB?===4<<;;;;;*;@>@499606BB:B;6:BBABB>A?@?<?BB?@AA?@@CAABBBBDBBB@CCAA>?@?ABAAA<A?A;;7:AAACCBC=??@999@BB?BBB;>=?:</565167788(/;39///8:99=<@:@>>@<A=<=BBB@BBA@?=>3:39=;>=>8?==>@AABEB988;AADAAA=>=@@==9;;:;;7;=B;>>;::788
@ATNG8:01376:00616
GATGGTAGGCGACATACATACGCGCCAGAAGATCAGGAACTCTAGAAGAATTCAGATTTTTAACACGAGAGTAAACGTAAAAAGAAGGTTTTACAAGACTCACGTTAACAATATTGCAGCAGTACGCACACAATCGAAGCGCAGTAAGGATGGCTAGTGTAACTAGCAAGAATACCACGAAAGCAAGAAAAAGAAGTACGCTATTAACTATTAACGTACCTGTCTCTTCCGAAACGAATGAGTACAGAGAGTACGATATGTCTACCATCGTTCCTTCTGAGTCT
+
A@AB>BCC@CCCCCCCCCCC@@@CE@EDD?DCCB??;?<?@CCCBB=AA=B?AA@@@DDD1D?BBBCCCDDBBB=BCEEEEE1CB=C2;;;*:B@9;?<A>A@BC?B?BB?BBB@BBBBBCCBCBBECCCAD@DDBB?B@A@BABB>C@CBB?BCCBBCCA?AAAAAA>CC====:<<===3<<<889999):=:=878@@A?@<?;@@AA9=:=DB@@=@BAAABC?C@CCC=CCC>ABBBBBBBBCBAAABBABABB>><<<A;AAAAA;A:A;>>???<=<
@ATNG8:01377:00624
GATGGTAGCGCATATCAGCGCAGCCCAGAAGATCAGGAACTCTAGAAGAATTCAGATTTTTAACACGAGAGTAAACGTAAAAAGAAGGTTTTACAAGACTCACGTTAACAATATTGCAGCAGTACGCACACAATCGAAGCGCAGTAAGGATGGCTAGTGTAACTAGCAAGAATACCACGAAAGCAAGAAAAAGAAGTACGCTATTAACTATTAACGTACCTGTCTCTTCCGAAACGAATGAGTACCTCTCAGACGCTCGTCCTACCATCGTTCCTTCTGAGTCT
+
BBBCAC@AAFCCBBBDCCCCCDDDD<BBC@CCBBBA;?=@@ACBAA>AB?B?BCCBBBBB5B>BBDCBBCCCDJ>DA;;;;;*<B>A5;::&9?<9>@;?ABDDC?A>BB@CCB=BBBBBBBBCCCCCCECCAFBBB?A@AAABBB?CADCC@BCBBBDCC@BBBBCC?CC;A@C?CBBBC:?>>9<>>>=,6616///==ACA;A;A??@<A<>=BBB?ACBBBCC?C@BBC<CBB>AACBBBC?BBBBBBBCBB@AB??;===>==>BD@C?B?CBDBB?@?
@ATNG8:01377:00625
GATGGTAGCAGACGTGACAGAGCGCCAGAAGATCAGGAACTCTAGTAGAATTCAGATTTTTAACACGAGAGTAAACGTAAAAAGAAGGTTTTACAAGACTCACGTTAACAATATTGCAGCAGTACGCACACAATCGAAGCGCAGTAAGGATGGCTAGTGTAACTAGCAAGAATACCACGAAAGCAAGAAAAAGAAGTACGCTATTAACTATTAACGTACCTGTCTCTTCCGAAACGAATGAGTACCTCTCAGACGCTCGTCCTACCATCGTTCCTTCTGAGTCT
+
BBCC@BBBDCC;66>?CCDCCCCDC@CCG>@@BBDA>A>BECBBBBBBF?B>A=@;;;;;*;@BC;=;CC@:;;0;@;;;;;*;?>?5:::*9@@89:5>=?<;?<@>BB>BBB?ABBBBBCCCCCBBBBCFADDBB@CBBBBBBF>A=A;:6;AAAABBB@BBBBBB?BB?BBB>AABBB9=;:4::::;+8>98687?B?@@;?<?A==9=:=ADBB@BBAA@@?=@;??B=@?@<??B???F@???CCAB???@>>>@:==><>>?8:8:?C=@@BCFBCB
@ATNG8:01382:00169
GATGGTAGCTCGCTGATGATATCTCCAGAAGATCAGGAACTCTAGAAGAATTCAGATTTTTAACACGAGAGTAAACGTAAAAGGAAGGTTTTACAAGACTCACGTTAACAATATTGCAGCAGTACGCACACAATCGAAGCGCAGTAAGGATGGCTAGTGTAACTAGCAAGAATACCACGAAAGCAAGAAAAAGAAGTACGCTATTAACTATTAACGTACCTGTCTCTTCCGAAACGAATGAGTACACATCGTCGTGTCGTGCTACCATCGTTCCTTCTGAGTCT
+
BACC@CCCCCCCCCCCCBBDDCBBC?CCC=BBCCBB>B>BBB@@AB@@A>A;?>>99999'66:9595@@A789.9=;;;;.;=C>C6;;<4;BC@CCCBBBBBC@C@??=???;?AABCBBBDCCCCCCCC@CA@@?BDDDCB>><@=A:::;CBBBDDB?BBBBBB@BB?BBB>AA878)565-6::<=.9>7<///<<>??;?=?>>><A;??DDE@BA@@?AA?B?BCF>CBB?AAABBBBCCBAA>@CBAAABBABABBB?BBDBB?B?B?CDAA@===
@ATNG8:01386:00176
GATGGTAGTACATGATAGACGACACCGAAGATCAACTCTAGAAGAATTCAGATTTTTAACACGAGAGTAAACGTAAAAAGAAGGTTTTACAAGACTCACGTTAACAATATTGCAGCAGTACGCACACAATCGAAGCGCAGTAAGGATGGCTAGTGTAACTAGCAAGAATACCACGAAAGCAAGAAAAAGAAGTACGCTATTAACTATTAACGTACCTGTCTCTTCCGAAACGAATGAGTACTATGTAGAGCTCTATACTACCATCGTTCCTTCTGAGTCT
+
4;9;=ACBBBBCCBBBCCCCBDCCC@BB>BABAA>A@CLDCC?AB?B@:::BBAAA3A????BCBCD???:?BCCGCC1CC@C?AAA9ABB?@@?CCCDAA>A>BB?BBB=@@@?BGDDDDDCCCC@?>@CBB>@@ABB@?@:?<?BB@CCAA@AAC?ACACAA@BD>7785:;===4;;;5;AAAA/==7=///==@AA=?<??>?6;7;BBBC?CBAA@A@;?<?BB>BCC?BBBBB@@AAADA@@@@@@@@::;;;;A<A=86606)/*//9<;;;;
@ATNG8:01386:00195
GATGGTAGCATCATGCATATCTCACCAGAAGATCAGGAACTCTAGAAGAATTCAGATTTTTAACACGAGAGTAAACGTAAAAAGAAGGTTTTACAAGACTCACGTTAACAATATTGCAGCAGTACGCACACAATCGAAGCGCAGTAAGGATGGCTAGTGTAACTAGCAAGAATACCACGAAAGCAAGAAAAAGAAGTACGCTATTAACTATTAACGTACCTGTCTCTTCCGAAACGAATGAGTAGTGTGCGACGTGTCTCCTACCATCGTTCCTTCTGAGTCT
+
>=CCADCCEBCCCBBBCCCCCAAAB?BCC>AAAABB>B>@@AAABB?BC?B>BB?@BFCC.;:>@@>>>@C>>>4><;;;;;';:;;==>>2?C><@BBCDCC;::;?CC@BAB@CCBBBCECBBBCCDDCC?AABD?BBBBBAAB?C@DBB?BBCCBBBG??>?ABA?BB?BBB:99FBD:8981/////(/93////9?<?A;>;>???=A=AADBB@BCCA@AC@C?@??<?CC@BBC@>?A@BCDDBAAB@?>>:949<?;>>@::7:;>=>>>BBA==
@ATNG8:01392:00190
GATGGTAGAGAGACTGTAGCGCACCCAGAAGATCAGGAACTCTAGAAGAATTCAGATTTTTAACACGAGAGTAAACGTTAAAAAGAAGGTTTTACAAGACTCACGTTACCAATATTGCAGCAGTACGCACACAATCGAAGCGCAGTAAGGATGGCTAGTGTAACTAGCAAGAATACCACGAAAGCAAGAAAAAGAAGTACGCTATTAACTATTAACGTACCTGTCTCTTCCGAAACGAATGAGTACTATGTAGAGCTCTATACTACATCGTTCCTTCTGAGTCT
+
;;<=9=;?@@<AA=@===?>>>>BD>>>A<??844=4=48;8344=6==5858??=BBBB1A597799752..5.5./)/777'794:)555'555.5<:=9=<5525;8=8=CB:>>>?ABBCBC;;:@;;59@>?A785;=;<BC1929:713333383707<<<:?89749A@?@>99909::56=>@@,66-----9889>58/5855255<8BBB>BBB???C?B=AA@8?:939=<=?>A???>>=<52599?C::8>?A9::::596<5;:<>;;;=
@ATNG8:01402:00171
GATGGTAGTGTGTCTCTGAGAGTAGTACTCAATTCGTTTCGGTAGAGACAGGTACGTTAATATGTTAATAGCGTAACTTCATTTTTCTTTGCTTTCGTGGTTTTCTTGCATAGTTACACTAGCCATCCTTACTGCGCTTCGATTGTGTGCGTACTGCTGCAATATTGTTAACGTGAGTCTTGTAAAAACCTTCTTTTTACGTTTACTCTCGTGTTAAAAATCTGAATTCTTCTAGAGTTCCTGATCTTCTGGTAGAGCGTGCATATATCTATCGTTCCTTCTGAGTCT
+
9:;@:==;96===;;;;;;>>>??=<-----(-39577.//)///;;75772/////)/)/===?<@:==><>9949<6///<<<+99=8//6>3;566:>@@077)////7:;6<<:9999;8<<<,7.777;333:6777:5@<;;;;;;;:==665<<9666:==:@9;;>>966==9::9999$4.4399===+66===)544445555:)////$/////)/27<6555555>:>;>>===>:=@A9B996>666666??@@;//////;:;6;69>><=377
@ATNG8:01415:00163
GATGGTAGTATATCGCATCGCTATCCAGAAGATCAGGAACTCTAGAAGAATTCAGATTTTTAACACGAGAGTAAACGTAAAAAGAAGGTTTTACAAGACTCACGTTAACAATATTGCAGCAGTACGCACACAATCGAAGCGCAGTAAGGATGGCTAGTGTAACTAGCAAGAATACCACGAAAGCAAGAAAAAGAAGTACGCTATTAACTATTAACGTACCTGTCTCTTCCGAAACGAATGAGTACACACTCTCATATGACACTAATCGTTCCTTCTGAGTCT
+
CDBB?CDBCCCCBBBBBDCAAABCD?CBA?CCCBBB>B>BBBBBBA>BB>B>A@>@AAAB*;3<<:@ADAA???9>>:;;;;*;@>@=AAA1AC?@ABBBCCCCC@C?CC?BBB>B@BBDDCCCBCCCDCCA?CCBB>BAA@AA@@=A?BBB?BBBBABBC?CBBBBB@BC?@@@9?:<=<4;;;:=AEDD/@@9=///>@B@@<@<????<><>@CCC@CB@??AA<@?AAA:ABB?BBBCCCCCC=??AD===@@BCCCCAA?CCCC>B?B@BBBBBAAA
@ATNG8:01420:00195
GATGGTAGGACGAGCGTCTGAGAGGTACTCATTCGTTTCGGAAGAGACAGGTACGTTAATAGTTAATAGCGTACTTCTTTTTCTTGCTTTCGTGGTATTCTTGCTAGTTACACTAGCCATCCTTACTGCGCTTCGATTGTGTGCGTACTGCTGCAATATTGTTAACGTGAGTCTTGTAAAACCTTCTTTTTACGTTTACTCTCTTGTTAAAAATCTGAATTCTTCTAGAGTTCCTGATCTTCTGGGTCTACGCTCGTCGCGCTACCATCGTTCCTTCTGAGTCT
+
B>>CADBB@BCCCA@A@BCBCCCCACCCCCCC<A@CC=CC?B?BCCBBBG?CBBBC?D?BBBA?B?BDDCBBBCC?CACCC1CD?BBBD=BBCC@CCC>BD?A@BDCD@CAA@CCCC@CCB?B@CCAAAA@@?BB?@?ABDBBAABBDDDDA??B>BCB?CC>B?BBBBBCCDD=?::::-:;?;:;:;:*:@?AB>CCDDCCCACC>BBBB2ABBCC@CBDC?BBBDBBA>B>BCCCCC=@99949@??@BBCCB@AA:::CBB>AABBB@C@C?AABBBBA@
@ATNG8:01383:00201
GATGGTAGCATCATGCATATCTCACCAGAAGATCAGGAACTCTAGAAGAATTCAGATTTTTAACACGAGAGTAAACGTAAAAAGAAGGTTTTACAAGACTCACGTTAACAATATTGCAGCAGTACGCACACAATCGAAGCGCAGTAAGGATGGCTAGTGTTACTAGCAAGAATACCACGAAAGCAAGAAAAAGAAGTACGCTATTAGCTATTAACGTACCTGTCTCTTCCGAAACGAATGAGTACGATGAGAGAGCTCTCTCTACCATCGTTCCTTCTGAGTCT
+
AC@@?ABBBBBCCCCBBBBBBBBCB?ABB?BBAAAB?B@CCCCC@@=@B>B?CB@>AAAA*=5A97;9A?<>>=3<<;;;;;*;@>B=?@@0;@>:=B@A@BDCC?B?BC?BBC>ABBBBBCCCCDDBBBBD@AAAC>BAA?887;6?=@?@=AA@CABB?ABBB????BB>AAA598=>=48887;GGDD/;=9=///::=8918AABBA;?=@AAAA;@@BBA::7:9=AD;CAA:>=>>@:::A>>>@??@DDC;;;??>>=<AAB>>8==C=AAA<>;;;
@ATNG8:01384:00230
GATGGAGACACGTCGCACACGTACTCATTCGTTTCGGAAGAGACAGGTACGTTAATAGTTAATAGCGTACTTCTTTTTCTTGCTTTCGTGGTATTCTTGCTAGTTACACTATCCATCCTTACTGCGCTTCGATTGTGTGCGTACTGCTGCAATATTGTTAACGTGAGTCTTTGTAAAACCTTCTTTTTACGTTCACTCTCGTGTTAAAAATCTGAATTCTTCTAGAGTTCCTGATCTTCTGGCGCTCTGTCACGTCTGCTACCATCGTTCCTTCTGAGTCT
+
CCCC?BBBDGDDB9;;BBDCCDCCCCCC@CCCC=CB@B?BCBBBBA>BBBBB>A?AA@A>A>AA???AACC>@@??>1<>9>>@@:?BBB>BBB>BB=@?@AAA;A==>>>;;7>AA<A<>?=>>>>?:@A??9>;;888:8AABBA9::D=:;:;@@=A<A>>>@>>888)8////(/)/(/////'.888-33...887855+2222$28855053776;??>>>@;?<?BB>>><???=@AA=>=>@=999///777>?:?;;;D;?9=6;;>>=>BA
@ATNG8:01385:00231
GATGGTAGTCTCAGATAGTCTATAGTACTCATTCGTTTCGGAAGAGACAGGTACGTTAATAGTTAATAGCGTACTTCTTTTTCTTGCTTTCGTGGTATTCTTGCTAGTTACACTAGCCATCCTTACTGCGCTTCGATTGTGTGCGTACTGCTGCAATATTGTTAACGTGAGTCTTGTAAAACCTTCTTTTTACGTTTACTCTCGTGTTAAAAATCTGAATTCTTCTAGAGTTCCTGATCTTCTGGACGACGCGCACTGACACTACCATCGTTCCTTCTGAGTCT
+
:?=94;59;CCCCDCCCBBAABCCCCCCCBCB<?BBB>BCAE?BBBCCCC>@ABBB?B?ABBB@B@BBBBBBCCH?AA@@@2AB@BEDD>BBCC@BBD@DC;;;CCCC@CCCCBBBC?CCD?B?BCFGBBAA>@@@@:@@@>>?@?AA@ABBBBB?BED?BB?B?BBBCBCCCDABCCCC:B>B?BBBBB2BBBCC>CFCCCCCBA@4;;;;*;;;;B?B?CC?CCEC@???A?@A@@?@8?9:6:CA@ABBBBC;;;DGBBCDC@BBBCB@D@C?CABBBBAA
@ATNG8:01388:00213
GATGGTAGTATATCGCGTCGCTATCCAGAAGATCAGGAATTCTAGAAGAATTCAGATTTTTAACACGAGAGTAAACGTAAAAAGAAGGTTTTACAAGACTCACGTTAACAATATTGCAGCAGTACGCACACAATCGAAGCGCAGTAAGGATGGCTAGTGTAACTAGCAAGAATACCACGAATGCAAGAAAAAGAAGTACGACTATTAACTATTAACGTACCTGTCTCTTCCGAAACGAATGAGTAACGAGAGAGCACACGTGTCTACCATCGTTCCTTCTGAGTCT
+
@@AB?BBCBBBAB<@@;?CCBBA@@<=@@==BCA;;6;?B?B@@;;7:C?B?BBABADDC2C?AABBBAAA???8<@:9788(9937;<<>+73:38525?><=B<@;@D=D>>588@???AAA>?>B==;;7;C==7///8998>;><@;;7;;;;;;;C=BAAAAA:==:;8802553.../.).9999)2202@@@@?BB>>;><@:;;<@;@;::=<==>D@>?7;7;=E:@BA;>>>@;;5;;;;?@>;<<///9=BBB?>>18888B=B<A587=>==;;
@ATNG8:01391:00208
GATGGTAGCGCGACGAGCGTAGACCCAGAAGATCAGGAACTCTAGAAGAATTCAGATTTTTAACACGATAGTAAACGTAAAAAGAAGGTTTTACAAGACTCACGTTAACAATATTGCAGCAGTACGCACACAATCGAAGCGCAGTAAGGATGGCTAGTGTAACTAGCCAAGAATACCACGAAAGCAAGAAAAAAGAAGTACGCTATTTAACTATTAACGTACCTGTCTCTTCCGAAACGAATGAGTACGATGAGAGAGCTCTCTCTACCATCGTTCCTTCTGAGTCT
+
:::;055;=<AAA@B@?A?CCBBBC6>BB<?@AA::6:=AAAA?@??BB@C@AABBBDBB3@;>=:>;:9?>>@7;9ABBBB1@B?C6<<<6;CC?@@@;;:?@?9=8<=8=<<6=>?>@AAGCC;;;EECC@@@@B@BBCCBBBF@C?A;;6:A@?=8578966//*/;9>9?8703577=-557.565667$8=7<8687:79:=4<9:98:1;4<;A@?;@@:99=?<?:<?C=@<=7;0/0::8;=///..78767967773334...35.5/55::?55225
@ATNG8:01394:00229
GATGGTAGGCACTGCGCACACATCCCAGAAGATCAGGAACTCTAGAAGAATTCAGATTTTTAACACGAGAGTAAACGTAAAAAGAAGGTTTTATCAAGAACTCACGTTAACAATATTGCAGCAGTACGCACACAATCGAAGCGCAGTAAGGATGGCTAGTGTAACTAGCAAGAATACCACGAAAGCAAGAAAAAGAAGTACGCTACTTAACTATTAACGTACCTGTCTCTTCCGAAACGAATGAGTACTACTCTCAGAGCACACACTACCATTCGTTCCT
+
7:;;699;4;@956699955544990977)/,****(,(,25:444.33-37;;=::999$3,3;;>>><<333(334;===+=>8<7<;;+7///4//)/9978::3864805<;6<333;<<696@<<;9:92438;63847?@@B??<?..(-8---86:1<<B:>?;>=287;;=8666.///(/9999+772/...535522+24:222/5/5255=5:555;:;4:4::=6===8=88443@@@AB@@?=78///555573353//(---(-,2
@ATNG8:01396:00217
GATGGTAGTCTCAGATAGTCTATAGTACTCATTCGTTTCGGAAGAGACAGGTACGTTAATAGTTAATAGCGTACTTCTTTTTCTTGCTTTCGTGGTATTCTTGCTAGTTACACTAGCCATCCTTACTGCGCTTCGATTGTGTGCGTACTGCTGCAATATTGTTAACGTGAGTCTTGTAAAACCTTCTTTTTACGTTTACTCTCGTGTTAAAAATCTGAATTCTTCTAGAGTTCCTGATCTTCTGGACGACGCGCACTGACACTACCATCGTTCCTTCTGAGTCT
+
::===CBB;;:CCGDBAA?;:;::>?>@@@AA=?AAB<BE?@=;;9>=AA=A;55<8B:EABB9:8;B@<<55/:6::;;9'//)//9917355.59:;:@79;9BCCACBBBEBBB@DDC@E@CC;::BBC?BAAA?AA@@BAAAB@@@@BBBC@DCC?BB?D=?@CDCCDCC>AAAAA7B?B>BBDCD1;;ABC=BBBBDB<<;B;A@AA0AAABC@B@CC@BBB;;;B?B@CBBB@?=?BC?BBAAAAABBCBBBCCCBCCC?BBC@@>A@CACCCCBBBB
@ATNG8:01404:00203
GATGGTAGGTGCACATGAGTGTATCCAGAAGATCAGGAACTCTAGAAGAATTCAGATTTTTAACACGAGAGTAAACGTAAAAAAGAAGGTTTTACAAGACTCACGTTAACAATATTGCAGCAGTACGCACACAATCGAAGCGCAGTAAGGATGGCTAGTGTAACTAGCAAGAATACCACGAAAGCAAGAAAAAGAAGTACGCTATTAACTATTAACGTACCTGTCTCTTCCGAAACGAATGAGTACGATGAGATCTCGTGTGCTACCATCGTTCCTTCTGAGTCT
+
@;;D:CCE@CBBACDCBBBBBBBCC?BBD@CBCCCC?C?ABCCC998:B?C@CDB::999';>CDFAA@IHBBD=CC;;;;;;%;888?>>A2<B=9=C=BBBB@@=A?BB?CBB?BBCACCDBBBBDCCBA@>@CA@>ABBAAC775;@B@A@CBBBCAAA@CAAABB?>><@BA>AB>>=4>;;6;@FGD/@@6:///::;AB8=:=;;;=A=A?CCC@BB;;;BB@C@BBB>CCC?BBAA@BBBBBBB==>BAA<AA>>>AAA;?;;;>=B<A7;;====>>
@ATNG8:01406:00209
GATGGTAGTATCTGCACACTCTGTCCAGAAGATCAGGAACTCTAGAAGAATTCAGATTTTTAACACGAGAGTAAACGTAAAAAGAAGGTTTTACAAGACTCACGTTAACAATATTGCAGCAGTACGCACACAATCGAAGCGCAGTAAGGATGGCTAGTGTAACTAGCAAGAATACCACGAAAGCAAGAAAAAGAAGTACGCTATTAACTATTAACGTACCTGTCTCTTCCGAAACGAATGAGTACGAGAGAGCACACGTGTCTACCATCGTTCCTTCTGAGTCT
+
BDBC@BBCBHCCB===BCDCBBBCB?CCD<@ABAAA>A=AAA@AAB?CB?BABDAAADDD3B?@@@BBBCB=>=8=>ABBBB5CB?C5;;;6<CC?AAABBBBBC@B?BD@BBB?AAABBDDDCBBBCCCCC@BB??;?A@?>?>>7@=A@@>@FBBBCCC?BBCCCC?BB>AA@=@>@:91://+/<<<=,9=2=///==BAA=A:>==>=B;>>BFE@BA@@A@A=A>BCD>CCD<??BBBBBCAA@?<:>>A>?;:;?>988;>>A@@:=:>8==>;;;@@
@ATNG8:01408:00205
GATGGTAGCGAGCGAGTGTGTATACCAGAAGATGCATGGAACTCTAGAAGAATTCAGATTTTTAACACGAGAGTTAAACGTTAAAAAGAAGGTTTTACAAGGACTCTACTGTTAACAATATTGCAGCAGTACGCACACAATCGAAGCGCAGTAAGGATTGGCTAGTGTAACTAGCAAGAATTACCACGAAAGCAAGAAAAAAGAAGTACGCTATTAACTATTAACGTACCTGTCTCTTCCGAAACGAATGAGTACAGAGAGTACGATATCGTCTACCATCGTTCCTTCTGAGTCT
+
/:996::99995455555;<<566=8;;86:9------(-(-////336::6:6;;555:99'9399555<555.5<2:55.5999(9:5:4977+777)/)/-,,,,,,,,(,07907682778355=;=<666=<<<<>==>455:<<4436;)//)/277///::97:::::93//(/(//49//3;3933..77777$--(----23866274885505388;;@7;AA996=:C<==?8???00/989773//6////8888833398533......(.(.(29855222
@ATNG8:01408:00219
GATGGTAGAGTACAGTGTAGTAGACCAGAAGATCAGGAACTCTAGAAGAATTCAGATTTTTAACACGAGAGTAAAACGTAAAAAGAAGGTTTTACAAGACTCACGTTAACAATATTGCAGCAGTACGCACACAATCGAAGCGCAGTAAGGATGGCTAGTGTAACTAGCAAGAATACCACGAAAGCAAGAAAAAGAAGTACGCTATTAACTATTAACGTACCTGTCTCTTCCGAAACGAATGAGTACATAGATATACGTATAGCTATCGTTCCTTCTGAGTCT
+
ABDD@CCCCCCCBCDEBBBBBCCBD>ABC@BABC??=@ACABABBB?BB?B?@@?88889(239:9:996:2252&2599?AA+@@4646>@2@@@:=BCBBCB;;6:;?A?ABB?BBBBCDCCCE;;;@CBA>;;::3897;;<7819:@?@<@CCCAAAB?BBCCCC>BB@C??;?@;::.755-6;<<=/9@6:///:9::;5:8<556;?<@ACBB?A99:<<=1918>>6>8818AAAAAABA@<=:;;?????AAAAA@@===;><><@A;<;A@@
@ATNG8:01422:00245
GATGGTAGGTGCACATGAGTGTATCCAGAAGATCAGGATCTCTAGAAGAATTCAGATTTTTAACATGAGAGTAAACGTAAAAAGAAGGTTCTACAAGACTCACGTTAACAATATTGCAGCAGTACGCACACAATCGAAGCGCAGTAAGGATGGCTAGTGTAACTAGCAAGAATACCACGAAAAGCAAGAAAAAGAAGTACGCTATTAACTATTAACGTACCTGTCTCTTCCGAAACGAATGAGTACCTCTCAGACGCTCGTCCTACCATCGTTCCTTCTGAGTCT
+
CCCCADCD@AAABCCDECCBBACCB=BBA?ABDCBA>B?@@CCCCCADD@B?BBB99:9:.:>CCCACCCD@A?9>=;;;<<,=<==??=?BBBB@BCBBBBBBA?C?AA?AAA<@@A:::???@@@@????<A?=?;AA@A;<<>8=:???<@@@@@@@A<@>>>>><@@::::4:6////)///(/;===*6527...5589:3737999;>7;;ECC>BBA@@BD?B?BGG>CBB@???CCCB?@ABBBBBBBBBBB@><>AA<AAA>B?B?A>BBBBAAAA
@ATNG8:01425:00233
GATGGTAGCGCATATCAGCGCAGCCCAGAAGATCAGGAACTCTAGAAGAATTCAGATTTTTAACACGAGAGTAAACGTAAAAAGAAGGTTTTACAAGACTCACGTTAACAATATTGCAGCAGTACGCACACAATCGAAGCGCAGTAAGGATGGCTAGTGTAACTAGCAAGAATACCACGAAAGCAAGAAAAAGAAGTACGCTATTAACTATTAACGTACCTGTCTCTTCCGAAACGAATGAGTACGATGAGAGAGCTCTCTCTACCATCGTTCCTTCTGAGTCT
+
===A?B:5955:AAB@AAA@BB;;;9;CD@DCBB:;6;?BABACCC@CD?C>BBB@>>>>0@=BBBCBBBBBBB=A@;;<<<*<B>B5;;;6:AB@CCCCCEDBA>A?BC@DAA?BBBBBBBBBCDDEBBBC@BBBA?@?@?@@@@;B=@;;:;BBDBAACACBA>>>@BB<A9:499?>?87822;AAAA.9>4=2559<9=?;?<@;;;7;7;AGCJACBBA@;;5;59@A9???>BABCCBCBB@@?CBB>???<<:::=<=<@=<=B<?<;<@@@;;;@A
@ATNG8:01379:00256
GATGGTAGTGTCATATGAGAGTGTGTACTCATTCGTTTCGGAAGAGACAGGTACGTTAATAGTTAATAGCGTACTTCTTTTTCTTGCTTTCGTGGTATTCTTGCTAGTTACACTAGCTACCCTTACTGCGCTTCGATTGTGTGCGTACTGCTGCAATATTGTTAACGTGAGTCTTGTAAAACCTTCTTTTTACGTTTACTCTCGTGTTAAAAATCTGAATTCTTCTAGAGTTCCTGATCTTCTGGGATGTGTGCGCAGTGCCTACCATCGTTCCTTCTGAGTCT
+
BBCF@ECCBCBCBBBBCCCCCBBBBCCCC@@B?BBBD>CDAE@AAABABD@BDBCC@C?BBAA?B@CCCCCCCAA899999)9@=AACC>AABB>BBB?BC@CCCCCC@DDDDDDCDDBBB<B@DGAA???D?CCCC@CCCCBBBBBCCCC?@?B@DBB>BC>B>@@ABBBCCC?C;:::.:>B4:;;;;*;ABBC?CBBBBBEBAA5;;;;*;ACCI@C@CC@BBCBBBB@D@AAACCC?BBCC=@999BAABCCECCBB@BBB@CCCBG@C@CACCECDBBB
@ATNG8:01382:00271
GATGGTAGATACTCGCTGATACACCCGAAGATCAGGAACTCTAGAAGAATTCAGATTTTTAACACGAGAGTAAACGTAAAAAGAAGGTTTACAAGACTCACGTTAACAATATTGCAGCAGTACGCACACAATCGAAGCGCAGTAAGGATGGCTAGTGTAACTAGCAAGAATACCACGAAAGCAGAAAAAGAAGTACGCTATTAACTATTAACGTACCTGTCTCTTCCGAAACGAATGAGTACGAGAGAGCACACGTGTCTACCATCGTTCCTTCTGAGTCT
+
A<?A8?;;BAAAEBBBCCDBA@;::/:927?<7974969<>977@>BB?B?C@@@AAAA.;6;?@==>A>:::.9:;;;;;'9<<<255)5:<7>>>=C@@?B5:2:?9>?@?AB@>@ABBCDCBBA@@A=@@??>AAAAA@@@4<7;@@<@@CA@@@@497>???;>?9789;?<98916///////'-9(//./33777490655717/75A=<=<559@??=@?BAA=A:959??BBCCCBB>@;;?;==?@ACC>>>>9==?==8<181888888=A
@ATNG8:01393:00256
GATGTTAGCATCATGCATATCTCACCAGAAGATCAGGAACTCTAGAAGAATTCAGATTTTAACACGAGAGTAAACGTAAAAGAAGGTTTACAAGACTCACGTTAACATATTGCAGCAGTACGCACACAATCGAAGCGTAGTAAGGATGGCTAGTGTAACTAGCAAGAATACCACGAAAGCAAGAAAAAGAAGTACGCTATTAACTATTAACGTACCTGTCTCTTCCGAAACGAATGAGTACGATGAGAGAGCTCTCTCTACCATCGTTCCTTCTGAGTCT
+
9:=@B?BBBBBACCCCCCCBCABBB>AAC@CBBBBB?B?BBAABBD@BB=B?A>=7888)24667@@??===>4<@;;;;.9A;A2;;09;:7;666=@?CC?C@CCCBB>AABBCBBBECECBBBBC?CDDD=@?BBBBBD?B?B=<9>A899BBB?BBBCAA<AA8;;><A@>==1;8818AABB/=@9=///=<@@A=A=>>>@<@;??BBB@BECBDAC@C?AAA<ACC?BABCCBBAAABBAAA@@AA:99>?667;>>?@@9>6<499<@A===
@ATNG8:01393:00283
GATGGTAGAGTACAGTGTAGTAGACCAGAAGATCAGGAACTCTAGAAGAATTCAGATTTTTAACACGAGAGTAAACGTAAAAAGAAGGTTTTACAAGACTCACGTTAACAATATTGCAGCAGTACGCACACAATCGAAGCGCAGTAAGGATGGCTAGTGTAACTAGCAAGAATACCACGAAAGCAAGAAAAAGAAGTACGCTATTAACTATTAACGTACCTGTCTCTTCCGAAACGAATGAGTACACATCGTCGTGTCGTGCTACCATCGTTCCTTCTGAGTCT
+
@=BBADDCBCCFCCDCDCAA@BC@@=?DC@BBBC??=??BAB9:9:59A?B?9:9@@@@@.=8=>?>>>>>@A@9?>;;;;;*;A?D?CCC<CBC?;;;CCCBBC?B?ACACCC@CBAABCCCCBBBDEBBC@CBBB>AA@?<>>>8?=A@?=?BAAACDC?ABBBCC?CC>>>>=<=:;:/:88088888(/<6<///==A>>;>=;;;@;>:>>A@?=?CBAABA?B>??F>BBC?BBAAABB@@@@>>>CBBBBBCAABBCB?BABBA=A<><>@>>>>;;
@ATNG8:01403:00261
GATGGTAGCGCACACATAGATACAGTACTCATTCGTTTCGTAAGAGACAGGTACGTTAATAGTTAATAGCGTACTTCTTTTTCTTGCTTTCGTGGTATTCTTGCTAGTTACACTAGCCATCCTTACTGCGCTTCGATTGTGTGCGTACTGCTGCAATATTGTTAACGTGAGTCTTGTAAAACCTTCTTTTTACGTTTACTCTCGTGTTAAAAATCTGAATTCTTCTAGAGTTCCTGATCTTCTGGGTGTATCAGCGAGTATCTACCATCGTTCCTTCTGAGTCT
+
BBCC?A<@@ABCDCBBBB@@@A@@@CDDCB@@=<@BB<ACCB?AA@BBBC@BBBBB@B?BBAA>@?BCB@AABBC?CCCDC3@@=AAAA9??;;8;CD?DE@;;;DGFABBBBBCCC@CDE?B?BBBBBBBC?BBBB?CBBBCBBCBCBBBABBB@CBA=AD?D?ABBBCBBDD;?;:;:.:>B<:;::;*;@ABB;A@BBCBCBAA5;;;;*;@@@@?@@CC@DGCBBCC@C@BBBCCB=A9;;0;AACDBBBCCAA@CBBBBB>BBBBB>A?A>AABCA???
@ATNG8:01403:00287
GATGGTAGTGCGTGAGAGAGAGACCCAGAAGATCAGGAACTCTAGAAGAATTCAGATTTTTAACACGAGAGTAAACGTAAAAAGAAGGTTTTACAAGACTCACGTTAACAATATTGCAGCAGTACGCACACAATCGAAGCGCAGTAAGGATGGCTAGTGTAACTAGCAAGAATACCACGAAAGCAAGAAAAAGAAGTACGCTATTAACTGTTAACGTACCTGTCTCTTCCGAAACGAATGAGTACGTGTGACGTACGTGAGCTACCATCGTTCCTTCTGAGTCT
+
B@BB@BCCBCCCCCCFBCBBBBBBF?ACA@BBCA?@=A>?>=DCCC?AC>A?AABBBBBB+?6A@8:5@A@??=4<<;;;;;*;@===AAG2CC>?=BACBBBAA?A?BB?BBC@CDBBBCCCECBBCCCCC?CCBB>AABBBBBB@C@C:::;BBBCCCC>???AAA>BB=A@A>A>@@B8>==7:::::*7:9<788;;;AD7;7;@@B:>9=?B@@=@C@?@CC@C@CDC>BBB?BAAAAABB988>BBBCCCCBBBBBB??<?AAAA<?<?;@@BAA@>@
@ATNG8:01407:00267
GATGGTAGATACTCGCTGATACACCCAGAAGATCAGGAACTCTAGAAGAATTCAGATTTTTAACACGAGAGTAAACGTAAAAAGAAGGTTTTACAAGACTCACGTTAACAATATTGCAGCAGTACGCACACAATCGAAGCGCAGTAAGGATGGCTAGTGTAACTAGCAAGAATACCACGAAAGCAAGAAAAAGAAGTACGCTATTAACTATTAACGTACCTGTCTCTTCCGAAACGAATGAGTACATAGATATACGTATAGCTACCATCGTTCCTTCTGAGTCT
+
@?CC@DCCCBCCCCCCCCCBBABBB>BBB>BBBBAB>@@BBB@@AD?BB<>;?@>=>???/?=AAAAAAA;;;<5;?BBBCB5BB>C5;;<4:CB@<@@CDCCBD?B?AC?CBB<@@@BBBCCCCCBBBBBC>CCBC>BAB@A@@B>B?C@@>ABBBBCCB?ABBCCC?CC?>>>9:9998.:::489888(/<7<///==@@@<@=@@@@;?<@@CBB?BBBAABB>A>ABB>BCC?BAAACCCC@>@AAA@@>???AADDC?>9?>@AA=A;A<A??==766
@ATNG8:01408:00267
GATGGTAGAGTATCATGTGTATCTCCAGAAGATCAGGAATCTAGAAGAATTCAGATTTTTAACACGAGAGTAAACGTAAAAAGAAGGTTTTACAAGACTCACGTTAACAATATTGCAGCAGTACGCACACAATCGAAGCGCAGTAAGGATGGCTAGTGTAACTAGCAAGAATACCACGAAAGCAAGAAAAAAGAAGTACGCTATTAACTATTAACGTACCTGTCTCTTCCGAAACGAATGAGTACACATCGTCGTGTCGTGCTACCATCGTTCCTTCTGAGTCT
+
>@@@<<<BC;;9CCICCCCBBBBAA<ABB?BAAB:98;@BBBBCC@;;:;@CBCBCCCB5B?CECCCCCCBCC;@@::;:;*;A;A=BBB9@@A?@@A@??AFD?C?BC?CAB?BCCBB:;:BBCBBBCBB?BBAA<@@C???@@;@=@;;6<BAAAAAB?AAB?@@?BC@BAC?B@@AA7=0/(//////%-70//./88=?=<==A>@?9@<ADCBB>CCCCBBB@C?CBC=BAA?ABAAACAAB???BBDDBCA@????ABB>BA@??4:4:>A@???BB>
@ATNG8:01408:00277
GATGGTAGCAGACGTGACAGAGCGCCAGAAGATCAGGAACTCTAGAAGAATTCAGATTTTAACACGAGAGTAAACGTAAAAGAAGGTTTTACAAGACTCACGTTAACAATATTGCAGCAGTACGCACACAATCGAAGCGCAGTAAGGATGGCTAGTGTAACTAGCAAGAATACCACGAAAGCAAGAAAAAGAAGTACGCTATTAACTATTAACGTACCTGTCTCTTCCGAAACGAATGAGTACGATGAGATCTCGTGTGCTACCATCGTTCCTTCTGAGTCT
+
;;<<8=AA@<CAA@BBBBBCBBBBB?BDD@CBB@@A@B?B@@@@>><?C@C?=<<7888)89ACBAAAB?==9/9:9:::-;C>A5<<<*;@B>BBBBBBBCC?C?CC?AAC=ABBBAABECECDB@@@A=@???9?A@@BDAA>B@BAA?ACBBBBBB@AAACBB???;?AA>AB???8<<<;????>/::17///@@??>=B=A@?@<@=;;@DC?@@@@?AA=@8::B=AAB>???AABBBDBBBABAA>=<><:;;;AA7;;??A<A:>188=;;;B?
@ATNG8:01411:00273
GATGGTAGGCGTGTGAGAGTCTGCCCAGAAGATCAGGAACTCTAGAAGAATTCAGATTTTTAACACGAGAGTAAACGTAAAAAGAAGGTTTTACAAGACTCACGTTAACAATATTGCAGCAGTACGCACACAATCGAAGCGCAGTAAGGATGGCTAGTGTAACTAGCAAGAATACCACGAAAGCAAGAAAAAGAAGTACGACTATTAACTATTAACGTACCTGTCTCTTCCAAACGAATGAGTAACTATGTAGAGCTCTATACTACCATCGTTCCTTCTGAGTCT
+
CBBC@DBB@BCCCDCBBCCCCBAAC6ACC@BB99;@=@?CBCCCCC?BB?B>@?@89888(99?AC>>>ABBAA9>>>>=<=/:7171777,6;=;==7=ABBBB;>;>A<@@A:==>>>????A>>>>>>A;AA??:?>>>;;;=:<;A8858???>==A;AAA>;;7;D;??A:;>>@D9>>96<=>==,//,/<<<???@?B=B=B:::=D=A:::;<AA@@@@?9=188-8@@8=9<<//*/6666?=:;:<<<===>>>:;5:==??<?<@<@A@<<=//
@ATNG8:01417:00287
GATGGTAGTGTGTCTCTGAGAGTAGTACTCATTCGTTTCGGAAGAGACAGGTACGTTAATATGTTAATAGACGTAACTTCTTTTTCTTGCTTTCGTGGTATTCTTGCTAGTTACACTAGCCATCCTTACTGCGCTTCGATTGTGTGCGTACTGCTGCAATATTGTTAACGTGAGTCTTGTAAAACCTTCTTTTTACGTTTACTCTCGTGTTAAAAATCTGAATTCTTCTAGAAGTTCCTGATCTTCTGGGATGTGTGCGCAGTGCCTACCATCGTTCCTTCTGAGATCT
+
<<=B:<=BCCCCJCB@@A@;;9444;99<=5717ABC>AA@EA@@ADCCC@CDDB@=A?AA@A@=@;<<0//77949<499:::(55.59;A29666.55925@255<<<B:BBCBCBCC?A@B>A>BC;;;AAA<AC@@<@@AACCBCBB@@@AA@@;@AA9??9<6=<:99@@@B?ABBBB9@;?899999'9>>>A=B:;9A@>959.9595(99999295<A=AAB;929@9A:B<B>BB@CAAA9@;;;::>>=@=?@;;6;BB?BBBAA?C>A?ABAB00000
@ATNG8:01422:00293
GATGGTAGTGTCAGTGCGCGTCGTCCAGAAGATCAGGAACTCTAGAAGAATTCAGATTTTTAACACGAGAGTAAACGTAAAAAGAAGGTTTTACAAGACTCACTTTAACAATATTGCAGCAGTACGCACACAATCGAAGCGCAGTAAGGATGGCTAGTGTAACTAGCAAGAATACCACGAAAGCAAGAAAAAGAAGTACGCTATTAACTATTAACGTACCTGTCTCTTCCGAAACGAATGGTACTGTATCTATGTGTGCGCTACCATCGTTCCTTCTGAGTCT
+
CDCD?CCCCCCCCCCCCCBBABABB?BBD@CCABBD>@>@ACAA@A>AA>A>AAAAAAAA2C?CCAAABCA>>?3;:9::::*:C=C?CCC;BFJ@CBCCGCABB<A@BB?BCC<@?BABCAA@@@A@@AAA>AAAA>BBBAABBA=??B@@>ABBBACCC?CCAACB>AA>B>C;99777.96/)/////(//)/===BBCAA<A=CAAA:@7>==>>;AC>>;;;8<<AAD;@BB@8758AAABBBBBBB@@@A:8:??@@A=@=;;?:>:@=?>?AA@<<
@ATNG8:01423:00284
GATGGTAGATATATGCACGCTCTACCAGAAGATCAGGAACTCTAGAAGAATTCAGATTTTTAACACGAGAGTAAACGTAAAAAGAATGGTTTTACAAGACTCACGTTAACAATATTGCAGCAGTACGCACACAATCGAAGCGCAGTAAGGATGGCTAGTGTAACTAGCAAGAATACCACGAAAGCAGAAAAAAGAAGTACGCTATTAACTATTAACGTACCTGTCTCTTCCGAAACGAATGAGTCATAGATATACGTATAGCTACCATCGTCCTTCTGAGTCT
+
;;4:6:<<BBCBCDCDBBB@@@@?A>AAA=@?;;73,3337333396;;6@=A???BBBB/A;>>>==<==888(8800000$/7)//,/<</=<<:>==@@>@00-068:6??A>BB@ABBBBAABCCCBBC@CBCC?A@?AB@@A60,000,0@??A?=B>AA@BAA=AB<>>B>A>AA@7=//------$,60----89899::;=>@><A=A@B9;7;A@@@@@9<6799-98717<;;>?@@@@@>@999<<>888::8818-----(-(-6677799
@ATNG8:01424:00291
GATGGTAGCTCTGCTCTGACTCTCGTACTCATTCGTTTCGGAAGAGACAGGTACGTTAATAGTTAATAGCGTACTTCTTTTTCTTGCTTTCGTGGTATTCTTGCTAGTTACACTAGCCATCCTTACTGCGCTTCGATTGTGTGCGTACTGCTGCAATATTGTTAACGTGAGTCTTGTAAAACCTTCTTTTTACGTCTACTCTCGTGTTAAAAATCTGAATTCTTCTAGAGTTCCTGATCTTCTGGATACACTCATGTGCACCTACCATCGTTCCTTCTGAGTCT
+
ABBD?CCCCCCCB@BCBBDCCCBBABBDBBBB?BCCC=BB?B@DDDDDDD?BBBBB@C?BBCC?B>BDCCEBCBC?BACCC0BA?CACC=CCBC@BDC?BB?@@BBBC@CCBBBCBB?BCC>@<ADDDBBBC?CCCC?CBBBCCBBBBBBBBBBB?C??=?D@F?AACCCCCBB?BBBBC:B?B;;;:;:*:BB:;:CCCCCCBBBB<@@@@,?BABB@BAED?BBCCBA@>@@DBBBBB?B@B@BCDCDBBBFABBBBA?=@@@?BBBBD?B?B898BBBBAA
@ATNG8:01382:00315
GATGGTAGCACGAGTCACTCATATCCAGAAGATCAGGAACTCTAGAAGAATTCAGATTTTTAACACGAGAGTAAACGTAAAAAGAAGGTTTTACAAGACTCACGTTAACAATATTGCAGCAGTACGCACACAATCGAAGCGCAGTAAGGATGGCTAGCGTAACTAGCTAGAATACCACGAAAGCAAGAAAAAGAAGTACGCTATTAACTATTAACGTACCTGTCTCTTCCGAAACGAATGAGTACGAGAGTCAGAGCAGAGCTACCATCGTTCCTTCTGAGTCT
+
AEBBABCDCCCD@BB@A@CBBDC;;49CIAFCCCA@@AACCD@A@B@CD@C????9:999(:?BBCABBBBBBB>BAAAAAA0ABACBHGG:GCD?BBBEDCCCE@C?BB?BCC>BBBBBBBBCCDDCCCCC?BBCB<AABBBAAB>C=B?@=@@AAABCB?CC>>>BBBC@BBB>A@===4;::4:<<==.9>7<///==@AA<A<ABBB:=:=@BBBACCCA@@@=@=ACB>BBB@BBBBBCCBBB@>==BBB>>@@>>=AAA=<<<AB=B=B587;:;;=>
@ATNG8:01384:00339
GATGGTAGGCGAGAGTGAGACGCAGTACTCATTCGTTTCGGAAGAGACAGGTACGTTAATAGTTAATTAGCGTACTTCTTTTTACTTAGCTTTCTGTGGTATTCTTGCTAGTTACACTAGCCATCCTTACTGCGCTTCGATTTGTGCGTACTGCTGCAATATTGTTAACGTGAGTCTTGTAAAACCTTCTTTTTACGTTTACTCTCGTGTTAAAAATCTTGAATTCTTCTAGAGTTCCTGATACTTCTGGCGCGTATATATGTCGCCTACCATCGTTCCTTCTGAGTCT
+
66??:?=B?B;66@@CC===<<;==>=B===<7???A<AA?C=@@BCCCB@CCCBB?B<??AA<A79/8?@72.68233333$..9055.--'.3...0533.590522822,25555>@A=A>>:=;>7::98//+/96660679;:<<<<<A@:;::=<=:>>=B=F??;;<@@@<@<===2=7=-//===,99999-7-----689;/////'//-(-7(-)/559;8=;=>8>5=96///849;;3898665559::999:;3558353333272739=BB>===
@ATNG8:01390:00319
GATGGTAGAGTATCATGTGTATCTCCAGAAGATCAGGAACTCTAGAAGAATTCAGATTTTTAACACGAGAGTAAACGTAAAAAGAAGGTTTTACAAGACTCACGTTAACAATATTGCAGCAGTACGCACACAATCGAAGCGCAGTAAGGATGGCTAGTGTAACTAGCAAGAATACCACGAAAGCAAGAAAAAGAAGTACGCTATTAACTATTAACGTACCTGTCTCTTCCGAAACGAATGAGTACACATCGTCGTGTCGTGCTACCATCGTTCCTTCTGAGTCT
+
@;9@;;<BBCCCCD;;:CCB@CBBA8A??<=@ABAA?B<@@A@@E@;CC@CACBB=D@AA+CACCCCBBBA@??4>444<<<)<=7>7?<<.@::7;:::<<<BB?B?CF@BBC?BB?;ACCCCHBBBCBBB@BCBB=???@@>>>;A=A00,0<<00/:;6:@@?AA?AA9998=ABB@D;===;>>AAC.;=:@9;;<<?;=9===>=>=B=BACCC@BBBBBBB?B?CDE>CBB=??BBA@ABB>>?AABBBCBCCC;;:CC?@AA9939<A<@CCCCC??
@ATNG8:01390:00349
GATGGTAGCGCACACATAGATACAGTACTCATTCGTTTCGGAAGAGACAGGTACGTTAATAGTTAATAGCGTACTTCTTTTTCTTGCTTTCGTGGTATTCTTGCTAGTTACACTAGCCATCCTTACTGCGCTTCGATTGTGTGCGTACTGCTGCAATATTGTTAACGTGAGTCTAGTAAAACCTTCTTTTTACGTTTACTCTCGTGTTAAAAATCTGAATTCTTCTAGAGTTCCTGATCTTCTGGACAGAGTGTGCAGATACTACCATCGATAACCTCGAGTCT
+
//996:A;66=><<<669BBBBCCCCC@@;<=-39:<4<>:CBCBBB;969=@;@>7=743380505>>>@00/=600000'//)378803359495925:7:<?CBB@CICCCCCD?CDD?C@CCCCBCCC@CCBA?BAAABB@@ABBADBBAA=A;;6:B=@6::BAA@B@BAGICCC9@<@5;;;;;*;;BDC?GAA@BBAAAA?BBBB2B@@AA?A?BC?CBCDCCC;:;:CCCCC:;9A>A@@@BBBBB;;;ABBBBBBB?;;:@??@=A>ABBBBBBB
@ATNG8:01391:00341
GATGGTAGTATATCGCGTCGCTATCCAGAAGATCAGGAACTCTAGAAGAATTCAGATTTTTAACACGAGAGTAAACGTAAAAAGAAGGTTTTACAAGACTCACGTTAACAATATTGCAGCAGTACGCACACAATCGAAGCGCAGTAAGGATGGCTAGTGTAACTAGCAAGAATACCACGAAAGCAAGAAAAAAGAAGTACGCTATTAACTATTAACGTACCTGTCTCTTCCGAAACGAATGAGTACTATAGACTATCTGAGACTACCATCGTTCCTTCTGAGTCT
+
6==>@DDCCCCGDFBCBCBCBCCCC@CBB?BCC<;;<@<@CB;;:C?CC>A=@@9:9:::(9;AABBEBBCAA@8>?;;;;;*;@>B5;:;&5997=@;;>BDDD@D?BB?BBB@BCAABCCCBBBBBBCCC@BBBB>BBBBBBAA>A@CAA>ABBBCCAA>AAABAA<@@<::::;;==>48877888888%/:7:///==ACB:>:=?AA5;7;>AAB@AAABBBB?B?CCB=BCC?BBCCAAAA>@AAA>>>ABBBBBBDDBB=ABBCD<><>>A?A@@988
@ATNG8:01392:00338
GATGGTAGTAGTACACTAGTCATACCAGAAGATCAGGAACTCTAGAAGAATTCAGATTTTTAACACGAGAGTAAACGTAAAAAGAAGGTTTTACAAGACTCACGTTAACAATATTGCAGCAGTACGCACACAATCGAAGCGCAGTAAGGATGGCTAGTGTAACTAGCAAGAATACCACGAAAGCAAGAAAAAGAAGTACGCTATTAACTATTAACGTACCTGTCTCTTCCGAAACGAATGAGTACTACTCTCAGAGACACACTACCATCGTTCCTTCTGAGTCT
+
AABC@BBBBBAAA?B;;;<<<966@9>BF?ABJMBB?A8;;BAA@A>AA>A?99:99999'71;;?@@>?9;;>57799999(55.58<>>2@>>:;9655>=5989?@@?BBC>AAA@BAABCECBCDCCC?BBBB@AAABCBAA>B@D@@>?CAAABCD@AAA?>??BB<9:::;;==>4<::488877(5<6=688AAAAA=D:>>AC<A<??C@@<?B???CC@C>A@@;????CBBABBB@@CBB>>??ABBBAAA@@;;6;:99;+/+/599:6::::
@ATNG8:01397:00326
GATGGTAGTGATACAGATCAGACACCAGAAGATCAGGAACTCTAGAAGAATTCAGATTTTTATCACGAGAGTAAACGTAAAAAGAAGGTTTTACAAGACTCACGTTAACAATATTGCAGCAGTACGCACACAATCGAAGCGCAGTAAGGATGGCTAGTGTAACTAGCAAGAATACCACGAAAGCAAGAAAAAGAAGTACGCTATTAACTATTAACGTACCTGTCTCTTCCGAAACGAATGAGTACGTGTGCGACGTGTCTCCTACCATCGTTCCTTCTGAGTCT
+
BBCCADCCCBBCAA@BEDDCCCB@@=@@??BCBBBB?B?AABAAAD?BB?B<??A::;;;)5=::5:5:=997@095@@@AA0AB?B@CCC9BBCACDFCCBCBD?B?BB?ABB?AAAABCCCFDBBBBBBB@BBBB@ABBBBBBC@C?C998:CCBBBBC?BBBBBB?BC=>>>790@>:16//)/6777)33-7///==BAB;><>>>>=@:=>ECB?CDCA@A@=A?ADA=A::8:??FDBBBBA???;<=<=@@@>>;>==9>???B>A?A?BBBBBAAA
@ATNG8:01398:00321
GATGGTAGCGCACACATAGATACAGTACTCATTCGTTCGGAAGAGACAGGTACGTTAATAGTTAATAGCGTACTTCTTTTTCTTGCTTTCGTGGTATTCTTGCTAGTTACACTAGCCATCCTTACTTCGCTTCGATTGTGTGCGTACTGCTGCAATATTGTTAACGTGAGTCTTGTAAAACCTTCTTTTTACGTTTACTCTCGTGTTAAAAATCTGAATTCTTCTAGAGTTCCTGATCTTCTGGAGATACACATGATACTCTACCATCGTTCCTTCTGAGTCT
+
@?AB?BCA@ADECCCBBBBDDBBBBBDBAAAB?BEG@BB>B@CCCCCCC?CBAAC?B@BCA@>A@CCCBBBBCB?AAAAA1CC>AAAB<BBDD@BCEADF=@@@CBC@CCCCBBCC?BBD?A?BAA>ACCD@CCCC?CCCCCCDBBCCCDDBBB>CBA?BB?B?BCCCCCCCC?BBBBB;C@D@BCBBB2B@@AE9::CCCCCBAA?AAAB2BBCCC@C@DC?BBBCCCA?C?BBBC@@<??A=ACCCCCCB???CCBBA?AAA>>??BB?B?B>BBBBBB??
@ATNG8:01401:00313
GATGGTAGTCTCAGATAGTCTATAGTACTCATTCGTTTCGGAAGAGACAGGTACGTTAATAGTTAATAGCGTACTTCTTTTTCTTGCTTTCGTGGTATTCTTGCTAGTTACACTAGCCATCCTTACTGCGCTTCGATTGTGTGCGTACTGCTGCAATATTGTTAACGTGAGTCTTGTAAAACCTTCTTTTTACGTTTACTCTCGTGTTAAAAAATCTGAATTCTTCTAGAGTTCCTGATCTTCTGGGTCTCTCTCTCACGCACTACCATCGTTCCTTCTGAGTCT
+
CBBB:B=BCHCCCCCCBCCCCCCBBBBAB?::08;;>26949:@>>;CBB@BCCAB?A>A????D=@@C@?@BAA??@@?=,;?9<>BD>BBFB@BCC@CD;;;ABCC?CBAACBBB@CA@?@?CCCCECCC?BBAA=BAAABBBCC@@?ABA@A?AAA?BD?C=??@ABBBAC?ACCEE<B>B><;;;;*;BBBI>DCCAABAA@@5;;;;;%;99;@?@?@@<@A@DA@A>B@BAABB@?B?A?;?@BBCFCBB;;:@;;;CBB@CCCBB=@6:6:@??ABAA
@ATNG8:01405:00330
GATGGTAGGCGACATACATACGCGCCAGAAGATCAGGAACTCTAGAAGAATTCAGATTTTTAACACGAGAGTAAACGTAAAAAGAAGGTTTTACAAGACTCACGTTAACAATATTGCAGCAGTACGCACACAATCGAAGCGCAGTAAGGATGGCTAGTGTAACTAGCAAGAATACCACGAAAGCAAGAAAAAAGAAGTACGCTATTAACTATTAACGTACCTTTCTCTTCCGAAACGAATGAGTACTATGTAGAGCTCTATACTACCATCGTTCCTTCTGAGTCT
+
BCDC@CCD@D@AACDBABCAA@@;<7;BB@BABB;<8;?BCCBBAB?AA?B@BAC;;;;;*;>CCCCCCBCBBD>DBBBEDE1CB@B@BCC;CCD?BBBBDCA??<?>AC@CBB?BBBBBBBBCCBBCCBBB?BBBD?CCBAA@>><@?CBB?BBBBBDBB>BBBBBB>@?<888199=>>8?=>9889988%/<7:///9;ABA=B=D;;;=A<AADDC@CB>BGCC?A@DDD<ACB>AAABACCAAABBBAAABBBBBCBBBAA>AABBB>C=@=@A=>>>>>
@ATNG8:01406:00309
GATGGTAGCAGACGTGACAGAGCGCCAGAAGATCAGGAACTCTAGAAGAATTCAGATTTTTAACACGAGAGTAAACGTAAAAAGAAGGTTTTACAAGACTCACGTTAACAATATTGCAGCAGTACGCACACAATCGAAGCGCAGTAAGGATGGCTAGTGTAACTAGCAAGAATACCACGAAAGCAAGAAAAAAGAAGTACGCTATTAACTATTAACGTACCTGTCTCTTCCGAAACGAATGAGTACTATGTAGAGCTCTATACTACCATCGTTCCTTCTGAGTCT
+
CC@B>B=<@<=@A<==B=BCGBBBB?BBC?BCCDCC?B?AAABBBB?BB?B@FDB@@AAA/A<>>?>>??>===4<=;;;;;';<<<4555'5;;9?@>>@BBBB?B@CC?CCC?BBBBDBBAAA;;;CBBB@DBBB9;:BCBABB?B?B@@?@EDCBBCC?BBBBBB?CC?BBF=@@>=A:<881988888%/978///53;=><>;AAAA:@386@@?;@A@AAAB>A@CDD=CBB?BBB???:9:A>==;;;:=>?@?;;8@@8==<>>:>:?188>778=>
@ATNG8:01409:00306
GATGGTAGCGCATATCAGCGCAGCCCAGAAGATCAGGAACTCTAGAAGAATTCAGATTTTTAACACGAGAGTAAACGTAAAAAGAAGGTTTTACAAGACTCACGTTAACAATATTGCAGCAGTACGCACACAATCGAAGCGCAGTAAGGATGGCTAGTGTAACTAGCAAGAATACCACGAAAGCAAGAAAAAAGAAGTACGCTATTGACTATTAACGTACCTGTCTCTTCCGAAAACGAATTGATTACAGAGAGTACGATATGTCTACCATCGTTCCTTCTGAGTCT
+
;=>?@C=BBBBC;:9;A=;666?;;3;<@79:9A@?<@9:44;:;=78858688;;;AAB3C?BAA:;:A::9B=B996@??+<<5:.555&5<<.56694:9381728823336==B=>AABCCCCCCCBA<>@00,0<::<@>?9=<B;;8;BAACCCC@CC@??D?CC<??E997B;;,333,366669&7525/..7786646722252745:;>?9>A<977;-5+2222&222+2+257492529988BCBBCCBE???A=>8=77384>4:7;;885995
@ATNG8:01411:00318
GATGGTAGGCGACATACATACGCGCCAGAAGACAGGAACTCTAGAAGAATTCAGATTTTTAACTCGAGAGTAAACGTAAAAAGAAGGTTTTACAAGACTCACGTTAACAATATTGCAGCAGTACGCACACAATCGAAGCGCAGTAAGGATGGCTAGTGTAACTAGCAAGAATACCACGAAAGCAAGAAAAAGAAGTACGCTATTAACTATTAACGTACCTGTCTCTTCCGAAACGAATGAGTACCTCTCAGACGCTCGTCCTACCATCGTTCCTTCTGAGTCT
+
<>>?@C@D@CAA<C?@@DCCABBCIACBBABCCBC@D?BBB?@AC?BB>B@AAABBDDD3B@>??CCBCBBB@8>?;9999$9<;;4555'5>@:<;;=@CCCC@C?BB?EBE?BBBBCCCCCCDBBBBBC@DDCD>AAA@BBBB>B@BAA>ACBCBBDC@BBBBCB@BB=A@A=@<;::/977088998(5<4<688BBBBC<C<A???=B=A@BBB@BCBBBBB?B>AAC>AA@?BBBAAAD?@@;@===>=?>>?@A<???====AB?B>A>ACDBB?>>
@ATNG8:01412:00311
GATGGTAGCACGAGTCACTCATATCCAGAAGATCAGGAACTCTAGAAGAATTCAGATTTTTAATCACGAGAGTAAACGTAAAAAGAAGGTTTTACAAGACTCACGTTAACAATATTGCAGCAGTACGCACACAATCGAAGCGCAGTAAGGATGGCTAGTGTAACTAGCAAGAATACCACGAAAAGCAAGAAAAAAAGAAGTTACGCTATTAACTATTAACGTACCTGTCTCTTCCGAAACGAATAAGTACAGAGAGTACGATATGTCTACCATCGTTCCTTCTGAGTCT
+
AF@A<@CBBCCCCCBBFCDDCCCAB<ACC>BBCCCB@B?A@@BB??<?A=@=@>=00000(0*////6779:88818?ABBBB1;@:=5@@@0@996;;;;<<<:?:8?:9289917;;;@:9:BBA@@CBB><>=00-0@>>@AAA=B?BBB?BBBB@@?B?AAAA@@;9:3998/757777*5521///////#-70--(--679586738752,2389BBB@BEC@???6929=@9?@@8??<@ABBBBCBABBCCBBABBBBB?;:5;==:;5;4;:??@@@888
@ATNG8:01412:00344
GATGGTAGGCGTGTGAGAGTCTGCCCAGAAGATCAGGAACTCTAGAAGAATTCAGATTTTTAACACGAGAGTAAACGTAAAAAGAAGGTTTTACAAGACTCACGTTAACAATATTGCAGCAGTACGCACACAATCGAAGCGCAGTAAGGATGGCTAGTGTAACTAGCAAGAATACCACGAAAGCAAGAAAAAGAAGTACGCTATTAACTATTAACGTACCTGTCTCTTCCGAAACGAATGAGTACGATGAGATCTCGTGTGCTACCATCGTTCCTTCTGAGTCT
+
BBCC@CDD@CCDCCBBBCC:;;;;606CC@CCDCCC@B?BBBBBBD?BB>A>ACBCBBBB3B@BCB???BADDD>AA=====+=<7=9>==2===:;;;>ABBBE<>:>=;>??<@@@@C@?>?@AA=98//+/;883>BA<<=>>8=8==<;>@>@AA::7:AAAAC<A=9AAA;;;555,7<86;;;:9+//,/@@@BAAAA<A<A??@<>9>>>>>:>=<<;;;9@<@BB:A<=:>AA@@@A@@??>>>@@@BAAA8::@BB=B:::>:>=B=@?>>>?>?
@ATNG8:01418:00314
GATGGTAGAGAGACTGTAGCGCACCCAGAAGATCAGGAACTCTAGAAGAATTCAGATTTTTAACACGAGAGTAAACGTAAAAAGAAGGTTTTACAAGACTCACGTTAACAATATTGCAGCAGTACGCACACAATCGAAGCGCAGTAAGGATGGCTAGTGTAACTAGCAAGAATACCACGAAAGCAAGAAAAAGAAGTACGCTATTAACTATTAACGTACCTGTCTCTTCCGAAACGAATGAGTACTATGTAGAGCTCTATACTACCATCGTTCCTTCTGAGTCT
+
BCBC@CBCBCCCBCCFBBCBBCCBD=@@@>A@?ABC@B?CBBBBBB?AB?C?AAAAAAAB2>;??>>>>>>=<</::;;;;;*;@=@=???0?B?>BBDCCFBBC?B???=?BB?CBBABBCCCCABBCGBA>ABBD@CBBB@@@@8?;@@?;@A??@CBD@BBCCBB?BD?ABA<;;==<4:;93:>>??/>?8=888>>>>?<@<???B<?<>>CCB?BB???AA>?=?CC>AAA????BAA?;;@@B;;;@@B@@@?>>@>>;>>AA@<?<?:==@>;;;@
@ATNG8:01423:00327
GATGGTAGTGTGTCTCTGAGAGTAGTACTCATTCGTTTCGGAAGAGACAGGTACGTTAATAGTTAATAGCGTACTTCTTTTTCTTGCTTTCGTGGTATTCTTGCTAGTTACACTAGCCATCCTTACTGCGCTTCGATTGTGTGCGTACTGCTGCAATATTGTTAACGTGAGTCTTGTAAAACCTTCTTTTTACGTTTACTCTCGTGTTAAAAATCTGAATTCTTCTAGAGTTCCTGATCTTCTGGTCTACTACACTGTACTCTACCATCGTTCCTTCTGAGTCT
+
>:9@7@=BCEDCCCCCBBCBBA@@@:::A???=?@@C=BC?B?BC@@BBC=A;<:@;@:@BCC@CBDCBBBA@@C?AAAA@,@A7;;AC>BCDH?ABIABB@=;;BBC:;;BBCCCCAEBB?A?;;;BBBAAAFFDE@CBB@@@ABB@@@CC???=@CB?BC?B=@@BBBCCBD?B;;;;.;;@=;;;;;*;<<<@000AAAACBAA5;::9'99??=:>:@A?ABCB<9:?C?BAAABA?A:;6<AAABCC;;;<;CCCCDBBD=@@;;;>B?B>@?ABB@::
@ATNG8:01427:00320
GATGGTAGATATATGCACGCTCTACCAGAAGATCAGGAACTCTAGAAGAATTCAGATTTTTAACACGAGAGTAAACGTAAAAAGAAGGTTTTACAAGACTCACGTTAACAATATTGCAGCAGTACGCACACAATCGAAGCGCAGTAAGGATGGCTAGTGTAACTAGCAAGAATTACCACGAAAGCAAGAAAAAGAAGTACGCTATTAACTATTAACGTACCTGTCTCTTTCCGAAACGATGAGTACTATAGACTATCTGAGACTACCATCGTTCCTTCTGAGTCT
+
9::=8<<<=@>@>B;;6;;?;DCCC@A@@9:37833-3.3::>C8?<=B7;498665666$235525299>;A@79799999'4=7<:>G@2>??:>==<54444.4.557<:949:98:;;<<<<<<=<AC:BBBC@@???>A993:=@@A?:::A=>>?6;3333-(--(-(--366-33(255.55:::*5527.....255/52786646266A@<:B=@A<::=+0+000*/<<<>><7778888:;5559@??:::>000*//=;=4>8A<=<;9////
@ATNG8:01380:00393
GATGGTAGATATATGCACGCTCTACCAGAAGATCAGGAACTCTAGAAGAATTCAGATTTTTAACACGAGAGTAAACGTAAAAAGAAGGTTTTACAAGACTCACGTTAACAATATTGCAGCAGTACGCACACAATCGAAGCGCAGTAAGGATGGCTAGTGTAACTAGCAAGAATACCACGAAAAGCAAGAAAAAGAAGTACGCTATTAACTATTAACGTACCTGTCTCTTCCCGAAACGAATGAGTACACATCGTCGTGTCGTGCTACCATCGTTCCTTCTGAGTCT
+
;9BC@DBBBCCCCCBBCCCCCCCBA>BBB>BBBBAB?B@CBAABBB?BB@B?CC>AAAAA*@5?@@@@@>88;A4:<<;;;;*;C>C>CBB:BCCACBBCBAB;:8;?BB?BBB>AABBCBCCCCCCBB@@@?BCCC?BBCBB@@@9@<@?@;@BAAABBDA???CCB?BB???>;>=0000+///)/=<:=,33-5/./89@>><>9>=>>;>;>ACCC@DBBBA@@4:9/9>@9@@C=@@AAABBCCBBA@@BDBCCBBBAABAA=???AA>A?B?BCCA@???
@ATNG8:01381:00397
GATGGTAGTGTGTCTCTGAGAGTAGTACTCATTCGTTTCGGAAGAGACAGGTACGTTAATAGTTAATAGCGTACTTCTTTTTCTTGCTTTCGTGGTATTCTTGCTAGTTACACTAGCCATCCTTACTGCGCTTCGATTGTGTGCGTACTGCTGCAATATTGTTAACGTGAGTCTTGTAAAACCTTCTTTTTACGTTTACTCTCGTGTTAAAAATCTGAATTCTTCTAGAGTTCCTGATCTTCTGGTCTACTACACTGTACTCTACCATCGTTCCTTCTGAGTCT
+
B>9926=<<BBCB@;;>;59>?@@@CCA???B499BC=AA?B@B;;;BBJAEDCCC@C:;;BB?C@BBCCCCBCH@CBBBB0AB>AABD=AB@A=BAA>?@<;;;DBC@CCCCCDCC@CCB>B=BBB::;@B?BBBB?BAAA@@BBBCDDCCCCC?CCB?BA?A@CBC@A@BBB@C;;;;.;>C>;;;;;*;C;;;9;CCBCGCBA@5;;;;*;C@BB<A=@B>BBGBBCC@C?BBBCAA=@9:7:BBBCBBBDCBDCCCCBBBC@;;<AC@C@E?CBAAAA??
@ATNG8:01385:00379
GATGGTAGAGAGACTGTAGCGCACCCAGAAGATCAGGAACTCTAGAAGAATTCAGATTTTTAACACGAGAGTAAACGTAAAAAGAAGGTTTTACAAGACTCACGTTAACAATATTGCAGCAGTACGCACACAATCGAAGCGCAGTAAGGATGGCTAGTGTAACTAGCAAGAATACCACGAAAGCAAGAAAAAGAAGTACGCTATTAACTATTAACGTACCTGTCTCTTCCGAAACGAATGAGTACGATGAGAGAGCTCTCTCTACCATCGTTCCTTCTGAGTCT
+
9==>@CBDDDDBBBBCCCCCCCBBB>BBB?BCBBBA?B>ABBACCA?AD<A>BBB?@@@@2;;=>>B?BAAAAA:A>:;;;;*;A>B5;;<'5<<8;<<<@?><B?A>AC?AAA?BBAABCDCCCCCCCCAB?BDBB>BA@@A@@B>B?BBB?BBBBBCCB>@@@BCB>BB>>=>=@<=>=4===8===>>/>@<A878AABBA<A;??BB:?;@ACAA>@A@@@BB@B?CCD=BBB?BBBBBDDBB===A>>>>><;:;99999:??A?A;?8>;>>A=>=<=
@ATNG8:01395:00370
GATGTAGTGTGTCTCTGAGAGTAGTACTCATTCGTTTCGGAAGAGACAGGTACGTTAATAGTTAATAGCGTACTTCTTTTTCTTGCTTTCGTGGTATTCTTGCTAGTTACACTAGCCATCCTTACTGCGCTTCGATTGTGTGCGTACTGCTGCAATATTGTTAACGTGAGTCTTGTAAAACCTTCTTTTTACGTTTACTCTCGTGTTAAAAATCTGAATTCTTCTAGAGTTCCTGATCTTCTGGTATGACTAGTGTACTACTACCATCGTTCCTTCTGAGTCT
+
444=<<<?>>?>B@CCBB;;;BBB;99@AA@<A@AA9@@=@>@@;:99=;999?B=B<AABB?B?@@;AAB==>:>BDDD5BC?AAAB8@@;;59;>6;A@BBACAB=B;9;A@@A;@?@;@499@>B@@A=B@@@<@;;;;;:@@??@?;:9<9:97:<?3804:@@999>@249999&97@795555$45999)65A596@A;;5;;;;*9>=;;9<@CC?CCC@@@A=A=ABBBAC>?:;5;;:AABBAAACBCBA@>?:;4:>=:949=@=ABBBAAAB
@ATNG8:01396:00352
GATGGTAGTGTCATATGAGAGTGTGTACTCATTCGTTTCGGAAGAGACAGGTACGTTAATAGTTAATAGCGTACTTCTTTTTCTTGCTTTCGTGGTATTCTTGCTAGTTACACTAGCCATCCTTACTGCGCTTCGATTGTGTGCGTACTGCTGCAATATTGTTAACGTGAGTCTTGTAAAACCTTCTTTTTACGTTTACTCTCGTGTTAAAAATCTGAATTCTTCTAGAGTTCCTGATCTTCTGGACGACGCGCACTGACACTACCATCGTTCCTTCTGAGTCT
+
B@>@7655@BBBCBBBBC@@ACC?@@??>>00,0=@@9>=<A@CGDBBBC@CBBAA>A@BBAAAEA@@@@@@CBB?AADED3BB>???@;??@B>A;;9;C?BBBBBBABCDHEBBB@BBB@B@CCCABACCABCCB=AACCAA@ADBBBDBBBB@CCCADC?B@AABBBBBBC@A@DDG7A5;5;;;;;*;B@@@7;;ACBBB@AA5;;;;*;AA;;5:4;;?BCCDBBE@C@CEDDCC?CAB@BC;;;CBBAAABBCCFCCCC:;;AAA=A?B?BBBABCAC
@ATNG8:01396:00378
GTTGGTAGTGTCAGTGCGCGTCGTCCAGAAGATCAGGAACTCTAGAAGAATTCAGATTTTTAACACGAGAGTAAACGTAAAAAGAAGGTTTTACAAGACTCACGTTAACAATATTGCAGCAGTACGCACACAATCGAAGCGCAGTAAGGATGGCTAGTGTAACTAGCAAGAATACCACGAAAGCAAGAAAAAGAAGTACGCTATTAACTATTAACGTACCTGTCTCTTCCGAAACGAATGAGTACACATCGTCGTGTCGTGCTACCATCGTTCCTTCTGAGTCT
+
AB>B@FCCBCCCCCCCBBCCBBBAA?BCC@DCBBBA?B>A@CCCBA9?@?C?BBA<<<;<1>?BBCAACACCAA8@:@@EED2BB?C4<<;.<CC@C@@@CCDCC@B?BB?CCC?AB@@BDEEBBBCCCCBB?BBBB>BAA@BBBB?B?C??=?BBCBCCC?CCCABB?BB>BBA=@<777)8::488888(8>:=888@@@=>:>;>>AF8;7;BCCC?CBAAAAA>A?BAD=BAA=@@BBBBBBC?@?@BCCABBBD???BBB?BBBBD?B?>:>AAAA@<=
@ATNG8:01406:00388
GATGGTAGCGCACACATAGATACAGTACTCATTCGTTTCGGAAGAGACAGGTACGTTAATAGTTAATAGCGTACTTCTTTTTTCTTGCTTTCGTGGTTTCTTGCTAGTTACACTAGCCATCCTTACTGCGCTCCGATTGTGTGCGTACTGCTGCAATATTGTTAACGTGAGTCTTGTAAAACCTTCTTTTTACGTTTACTCTCGTGTTAAAAATCTGAATTCTTCTAGAGTTCCTGATCTTCTGGGATGTGTGCGCAGTGCCTACCATCGTTCCTTCTGAGTCT
+
=A@@?A?@ACBCCBBCA@ABBBCCCDCCBBBB6<?@B=@C?C@CJCCCCC@CCCCC@C@BBBC?C?A@@@@@@00,000000%00+/:??5A<@@4;;/9A49:AA@B@BABBFDBB>A@B<?;>B@?@BBBB@BB@;B;;;C@@@;;;:@@@@@=A@@;@@<?@D@CBA=DCF>B@A?A3?294:::::*:AAAD7::CAA@;::B2;:::*:>>9999:>?<9:9AA::79;@@@AAA?BBCB=B;;;CBBABBA<<;;6;BC?AABBC@C@B?B;;;AAAB
@ATNG8:01407:00357
GATGGTAGGAGACACGTCGCACACGTACTCATTCGTTTCGGAAGAGACAGGTACGTTAATAGTTAATAGCGTACTTCTTTTTCTTGCTTTCGTGGTATTCTTGCTAGTTACACTAGCCATCCTTACTGCGCTTCGATTGTGTGCGTACTGCTGCAATATTGTTAACGTGAGTCTTGTAAAACCTTCTTTTTACGTTTACTCTCGTGTTAAAAATCTGAATTCTTCTAGAGTTCCTGATCTTCTGGCGCGTATGTATGTCCGCCTAATCGTTCCTTCTGAGTCT
+
ABAC?BAB@BBAA;;;CBABAAABCDBBA@AB?DBBB<AA?A?BBBBBBC@BB@A@<A@BBBB?B@BBBBB@A>@<AABBB/AC8>>@A:?BBC@B@@==>;==?A:86:?>>>>BA<???=A;>>=<@>??=>@?A6:9?999=:::@@C;;:A<???=ED7:7;AA?????>9=<=>>3>=A<A@AAA/BA<<<0:::::;@<>>;;==@,=677@9@7??=A@@@@@@:=:>?===?>A??<??;999666;66////;7==9AA==9=6<7///>>===
@ATNG8:01408:00384
GATAGGTGCCATGAGTGTATCCAGAAGATCAGGAACTCTAGAAGAATTCAGATTTTTAACACGAGAGTAAACGTAAAAAGAAGGTTTTACAAGACTCACGTTAACAATATTGCAGCAGTACGCACACAATCGAAGCGCAGTAAGGATGGCTAGTGTAACTAGCAAGAATACCACGAAAGCAAGAAAAAGAAGTACGCTATTAACTATTAACGTACCTGTCTCTTCCGAAACGAATGAGTACCTCTCAGACGCTCGTCCTACCATCGTTCCTTCTGAGTCT
+
?@ACC?B9999CCDE@@@DBB@BCC@CCCBAA?B>BBBBCDC<==;>=?@ABBCCC2C?BB???@@@@@A1:<88666(6@8@6???158>8<>?A@???B:=:>>=@@A<B???@@@@@AAAAAA>?;?B@@;><AAAA>><><=<=<?ACCB==<<@AB==<;@@<@AA;>@566,8789>>>>>/8818???AA???=B;>>==9<:>@@AA=AAA?==;;A;AAA7;;=;>>>>>?C;>;;;>>>>?>@?@>@:@AC;<<<>?=B=B:>>;;;;//
@ATNG8:01410:00353
GATGGTAGCGCATATCAGCGCAGCCCAGAAGATCAGGAACTCTAGAAGAATTCAGATTTTTAACACGAGAGTAAACGTAAAAAGAAGGTTTTACAAGACTCACGTTAACAATATTGCAGCAGTACGCACACAATCTAAGCGCAGTAAGGATGGCTAGTGTAACTAGCAAGAATACCACGAAAGCAAGAAAAAGAAGTACGCTATTAACTATTAACGTACCTGTCTCTTCCGAAACGAATGAGTACTGCGTCTCACTCTCGCCTACCATCGTTCCTTCTGAGTCT
+
CCBC?B;;=CFECBBDBBBCCCCCC>BCC?BBCDDD?B=@ACBBBA>AA>A>AACBBBBB1C?BBEEDDDDBBB>BC>??@@1?D?D:@@@7@BA@CBCCCCCBA>A?BC?BBB<AACBCA@BBBCDCCCBB@BCCC?BBBBBB>>:A?B?@>@CBBFCBA?BCCBBB@BB=A@@8<<898+9>=8>===?.5=5=///==ADD8;7;@@@<?;?ACCC@BCBBBAA?A@FCF=CBB?BBBBBBBBBBBABBB@@?CCCBB>BCE@C@@?D@D@C?CBBBB???
@ATNG8:01419:00358
GATGGTAGGAGCGAGTGTGTATACCAGAAGATCAGGAACTCTAGAAGAATTCAGATTTTTAACACGAGAGTAAACGTAAAAAGAAGGTTTTACAAGACTCACGTTAACAATATTGCAGCAGTACGCACACAATCGAAGCGCAGTAAGGATGGCTAGTGTAACTAGCAAGAATACCACGAAAGCAAGAAAAAGTAGTACGCTATTAACTATTAACGTACCTGTCTCTTCCGAAACGAATGAGTACTATGTAGAGCTCTATACTACCATCGTTCCTTCTGAGTCT
+
BBCD?CCD@CCCCBBBBBCCBBBA@CCC=AACCBA?B@CBA@AAB?CC=@=A@?====>1??C@@AAAAABBB5==;;;;;*;C>B5<;<6;A@=@CBBBBC@@>A?BD@CBB?CCBBCCCCCCCBBCCCC?CCBB=AABBCBBA=A=@998:AABBBBB?CCCBBB?BB@BBB@B???=4=8818>>>A.99;<///=====<A<@@@@<@=@DCCC?BBBBAAA?A?BED>CCC?BBBBBBB>:;AB>><AB???=>=????<??@BB:?7:59:?===??
@ATNG8:01421:00359
GATGGTAGTATCTGTCTACGAGAGCCAGAAGATCAGGAACTCTAGAAGAATTCAGATTTTTAACACGAGAGTAAACGTAAAAAGAAGGTTTTACAAGACTCACGTTAACAATATTGCAGCAGTACGCACACAATCTAAGCGCAGTAAGGATGGCTAGTGTAACTAGCAAGAATACCACGAAAGCAAGAAAAAGAAGTACGCTATTAACTATTAACGTACCTGTCTCTTCCGAAACGAATGAGTACACACTCTCATATGACACTACCATCGTTCCTTCTGAGTCT
+
@;;B@EFDCCBCCCCCCCCCCBBBB?ACC?CB>>>?=??BBBBBBB>BB>B?A=<>>CCA/A;>>AAA====AA9CACCCCC5CB@C7<;;6;BC?BBBBHCCCC=@=?A?CBB=AABBBCCCCDCBBBAAC?AACB>B??>B@??=B?BBC@CBBBCBBB?BBBBBB@DD?999<>:=>A1;:;5;@@AA/;<7<///==@AA<>;>@@@=D:>>CCC@CBB@?@@<?=?CE>CCC>AABBCCCBBBB??@AAA??BCDDBCCC?BBBBB?B?B?BBCBB?>?
@ATNG8:01421:00388
GATGGTAGTGTCATATGAGAGTGTGTACTCATTCGTTTCGGAAGAGACAGGTACGTTAATAGTTAATAGCGTACTTCTTTTTCTTGCTTTCGTGGTATTCTTGCTAGTTACACTAGCCATCCTTACTGCGCTTCGATTGTGTGCGTACTGCTGCAATATTGTTAACGTGAGTCTTGTAAAACCTTCTTTTACGTTTACTCTCGTGTTAAAAATCTGAATTCTTCTAGAGTTCCTGATCTTCTGGGATGGTGCGCAGTGCCTACCATCGTTCCTTCTGAGTCT
+
CECD?C@@@CCCCCCDCCCCAABCABBBBB@A>ACCE>DC?C?CBEDDCB=BBBBD?C@BBAA>A@CDDB@AADD@BBBBB1BB?BBBB<BBBB?BCC?CC>A@ACCC?BBBBBBBD@CBB?B?DECCBBCC@CCDD@CCCBBBBBCCCCCBBBC?CBB?BB?C?BBBBBBBB@;>9999*9499:;:;-<AABF>@ABDCCCBCB5;;;;*;@@AFADACD@BBBCCCC@C?BBBECB?BBBB=BAA=ACCCCBBCBB?BCC@CCCCC?C?D@BBBBB@?@
@ATNG8:01423:00375
GATGGTAGATACTCGCTGATACACCCAGAAGATCAGGAACTCTAGAAGAATTCAGATTTTTAACACGAGAGTAAACGTAAAAAGAAGGTTTTACAAGACTCACGTTAACAATATTGCAGCAGTACGCACACAATCGAAGCGCAGTAAGGATGGCTAGTGTAACTAGCAAGAATACCACGAAAGCAAGAAAAAGAAGTACGCTATTAACTATTAACGTACCTGTCTCTTCCGAAACGAATGAGTACACATCGTCGTGTCGTGCTACCATCGTTCCTTCTGAGTCT
+
=<<BADB@AAIID>?===<=<<?@?9>@@<?@AAAB@B?BBBCBAA<@@;?;@@<==???/?<AABB???AAAB:AAA@@@@0@B?B@CCD;CCC@C=:;CBBDC?B?BC@CBD>AADCCCCCCCCCCCBBC?BC??=?AAACAAB<A=A@@<@BAABBCB@CBBBBA?DA=@@@,00777.//519AAAA.AB6:577@<9<B3838>=<1818<AAA>AA@@???;?=@@?8;>@?@@BBBBBBAB>@??BCAAABCA@@BBF@@??AA=A;?<;AABDBAA
@ATNG8:01425:00352
GATGGTAGACACGTGTGCTCTCTCGTACTCATTCGTTTCGGAAGAGACATGTACGTTAATAGTTAATAGCGTACTTCTTTTTCTTGCTTTCGTGGTATTCTTGCTAGTTACACTAGCCATCCTTACTGCGCTTCGATTGTGTGCGTACTGCTGCAATATTGTTAACGTGAGTCTTGTAAACCTTCTTTTACGTTTACTCTCGTGTTAAAATCTGAATTCTTCTAGAGTTCCTGATCTTCTGGCTCTCGTAGACAGATACTACCATCGTTCCTTCTGAGTCT
+
>>CF@@AAB;99A>@?;@<AB@@@C;;:CBBB>@@CC=AA=A=@@@??>?>BBBBB?C=BBDD>B@BICBBCCC@<@BBAB,@@;;;;B;A@A@4:5>9>@@:;:99D@CDCBBBBB>CDD@D?BBCB@BAA<@AAB=AACBAABCDGCEGCDA@=@BB?AA6:8:ABABCCCC<@;;;0;=A=;;;;.;@;;;0;;CAAA@;;;4;;:-9??9:9:>CC>@A@CBBB@C@CAABDD@D;;;;CCCBCBBAAACCCCCCDBB@BBCCC?A?A@BBBCCBBA
@ATNG8:01378:00420
GATGGTAGGACGAGCGCTCTGAGAGGTACTCATTCGTTCGGAAGAGACGAGGTACGTTAATAGTTAATAGCGTACTTCTTTTTCTTGCTTTCGTGGTATTCTTGCTAGTTACACTAGCCATCCTTACTGCGCTTCGATTGTGTGCGTACTGCTGCAATATTGTTAACGTGAGTCTTGTAAAACCTTCTTTTTACGTTTACTCTCGTGTTAAAAATCTGAATTCTTCTAGAGTTCCTGATCTTCTGGGCAGACTCTCACACGCCTACCATCGTTCTTCTGAGTCT
+
4445.559.5555;:9>966?DDDH@;<:A=75(,,,(,,(-0--/:=>>>8<@9;;<A?BCBB?B@BBBBCBCCC?>>>>>0@A@CCCD=BBBC@CCC?BB9;:BCCCBDCCCCCBB?ABD@C=CCCCA@@B?CCDD?CCCBBABCCCBBBAAAB?CBB>BB>B?AACCCCCBB9>:::9.:<A<?A@A@0@@CCG=A@DCCCDBBB@DDDC5BAAAA?A@GE?BBCCB@?=@@CCBBAA?A@CC>CFDCBBBBBDBAACB?BDD?BABBB?CC?CCCCAAAA
@ATNG8:01378:00433
GATGGTAGGCACTGCGCACACACCCAGAAGATCAGGAACTCTAGAAGAATTCAGATTTTTAACACGAGAGTAAACGTAAAAAGAAGGTTTTACAAGACTCACGTTAACAATATTGCAGCAGTACGCACACAATCGAAGCGCAGTAAGGATGGCTAGTGTAACTAGCAAGAATACCACGAAAGCAAGAAAAAAGAAGTACGCTATTAACTATTAACGTACCTGTCTCTTCCGAAACGAATGAGTACGAGAGAGCACACGTGTCTACCATCGTTCCTTCTGAGTCT
+
;BCD@CCC@CBBBBCABACCBABB<@CCACCCC@@=@=@ACCCCC@CC?A?AA@@?AAA1A>AAAABBB@@BA9?>:;;;;*;B>A5;;;*;B@?ABBBCCBBB>A?AB?BDD>@@AABCBEDCCCCCCCC=ABAB?BBBCBB@A=@?A?@>@BCBBCBB?BBBBBB>AA=999498:::/9<:4888888%/979///==B??;?<@???:>;?@CCC@CCAAA??=??BBF>BBC?BBBBBCCC>::>8:8>AA@A@@@@?>>:>;;;<8;5959<?9:;>>
@ATNG8:01380:00418
GATGGTAGGTGCACATGAGTGTATCCAGAAGATCAGGAACTCTAGAAGAATTCAGATTTTTAACACGAGAGTAAACGTAAAAAGAAGGTTTTACAAGACTCACGTTAACAATATTGCAGCAGTACGCACACAATCGAAGCGCAGTAAGGATGGCTAGTGTAACTAGCAAGAATACCACGAAAGCAAGAAAAAGAAGTACGCTATTAACTATTAACGTACCTGTCCCTTCCGAAACGAATGAGTACAGAGAGTACGATATGTCTACCATCGTTCCTTCTGAGTCT
+
==@B@BDD@BBBCGCCBCCCDCCAA?BBC?BBBBCB?B>@@BBCCB?CC@C@BCC@@AAA2A@CCCBCCCCCCF>CA99:::):?<?:AAA9ACE@BAAADCCA@<@?CC?BAB=@@BBDB@@CCCCCCCCC?CDBB=AABBAA@@<@?CBB?BBCBABAB?BBBA@A?BC=@@?8==787.:::488888(/;7;///==FBB=@<@@@@7;7;BF@@=@B;::6;=A?BCE>DBB?BBAAABCCCAA??BCBABBCDCBBBAA?ABBBB?B?B?BBBAABB>
@ATNG8:01383:00407
GATGGTAGGTGCACATGAGTGTATCCAGAAGATCATGAACTCTAGAAGAATTCAGATTTTTAACACGAGAGTAAACGTAAAAAGAAGGTTTTATCAAGACTCACGTTAACAATATTGCAGCAGTACGCACACAATCGAAGCGCAGTAAGGATGGCTAGTGTACTAGCAAGAATACCACGAAAGCAAGAAAAAAGAAGTACGCTATTAACTATTAACGTACCTGTCTCTTCCGAAACGAATGAGTACGAGAGTCAGAGCAGAGCTACCATCGTTCCTTCTGAGTCT
+
99;@<99B056;;@><<<<<<<;;?:??<9=?>>@CBB?CBBBBCDAJM?A>@BDDCDCC5DACCCCBCBBBBB<A@;;;;;'::;<=;;;.---5(---78688=6=78;2833.3886@??BA@@>=B?<;8;@?C@EBBABA>?<@@CBB?AACCC???AAA@@@<9929BB?CA<<;1<76/7>>>>?'9705...5567;6;68...49*..A>=9=;:::<:;?000>3000*000;==<>;7778@@@@BCBCC?>=>>5;;?9918181886;:7:;
@ATNG8:01386:00434
GATGGTAGCTATACGTATACTATTACTCATTCGTTTCGGAAGAGACAGGTACGTTAATAGTTAATAGCGTACTTCTTTTTCTTGCTTTCGTGGTATTCTTGCTAGTTACTCTAGCCATCCTTACTGCGCTTCGATCGCGTGCGTACTGCTGCAATATTGTTAACGTGAGTCTTGTAAAACCTTCTTTTTACGTTTACTCTCGTGTTAAAAATCTGAATTCTTCTAGAGTTCCTGATCTTCTGGGATGTGTGCGCAGTGCCTACATCGTTCCTTCTGAGTCT
+
BBBC@CCDCCCCCDCCCABABBB?AABBBB>BBBC>BB?B?BBCCBBA>BCC8868;@@885;;>>=>>>BBC>BBBAB3@?:=<<>:>BBB@@@@<<=6=<=@@@<AAA>>?BB?>;;7;;>>=AA>>>:@@@@@A>>;;;>>>???????@<@AA:==<A<AAAAAAA??<?@AAA6A<@<@AAAA/?>666,8888?>=<<>4;;;;)59=7A5A;?A7=?A?@??6;7:?>A>96<;;=43-----7789CA;;;>B@@???BB<A<@<;;;==///
@ATNG8:01401:00422
GATGGTAGCTCGCTGATGATATCTCCAGAAGATCAGGAACTCTAGAAGAATTCAGATTTTTAACACGAGAGTAAACGTAAAAAAGAAGGTTTTACAAGACTCACGTTAACAATATTGCAGCAGTACGCACACAATCGAAGCGCAGTAAGGATGGCTAGTGTAACTAGCAAGAATACCACGAAAAGCAAGAAAAAAGAAGTACGCTATTAACTATTAACGTACCTGTCTCTTCCGAAACGAATGAGTACACACTCTCATATGACACTACCATCGTTCCTTCTTAGTCT
+
BCCC?CBBCCCCDCCCCCCCCDDBB?BCC@BBBCBB>B?BBBABBB>@@;@@A>>77777(8<;>?CCC@@>>>4;=;;;;;;%;999<@@@2@C>;>C>DCBB@@<@?AA>BBB?BBBBBCBBCCDDDCCBB?BCBB>BBBBBBA@=B@CBB=BBAABBAA?AAA@AA?BB<@?@2999878)88818<<=>>(;<7;///99???<@<@>>>:=:=ACCC@CCCA@@@8=89995:AA?BBBBBBBCCCB@@@@@@?@BCC@@@994:BAAB@B?B?BB@BB?@?
@ATNG8:01402:00401
GATGGTAGCGCGACGAGCGTAGACCCAGAAGATCAGGAACTCTAGAAGAATTCAGATTTTTAACACGAGAGTAAACGTAAAAAGAAGGTTTTACAAGACTCACGTTAACAATATTGCAGCAGTACGCACACAATCGAAGCGCAGTAAGGATGGCTAGTGTAACTAGCAAGAATACCACGAAAGCAAGAAAAAGAAGTACGCTATTAACTATTAACGTACCTGTCTCTTCCGAAACGAATGAGTACGTGTGCGACGTGTCTCCTACCATCGTTCCTTCTGAGTCT
+
BBBC@CCCCCCCCCCCBACCCC@AA>@CD@BAACBB?B>A@ABBBB?AA>A>AAAABBBB3C?A>>ACAC?==D:>=99999*9A;B;CCB<CBCADCBBCCCCC@C?AA>BBB?AA@@BBDECCBBBCCCC@DBBB@A@@BBBBB?C@CAA>ACCCCABB?BBBBBC@AB=@?@>AA@?>4;88188888(9<7<988?@???<B=@@@A;>;>BCCC?CBAAACC?B@BBB=BBC@==>AAACBBB?>>>B==>==>BD<@@A:>>>@B?B@B>AACAAABB
@ATNG8:01407:00403
GATGGTAGCTCTGCTCTGACTCTCGTACTCATTCGTTTCGGAAGAGACAGGTACGTTAATAGTTAATAGCGTACTTCTTTTTCTTGCTTTCGTGTTATTCTTGCTAGTTACACTAGCCATCCTTACTGCGCTTCGATTGTGTGCGTACTGCTGCAATATTGTTAACGTGAGTCTTGTAAACCTTCTTTTTACGTTTACTCTCGTGTTAAAAATCTGAATTCTTCTAGATTCCTGATCTTTGGGCAGACTCTCACACGCCTACCATCGTTCCTTCTGAGTCT
+
444<055666>>CCCCB;;;CCCCD;;;AA@A7:;A@8AA<B?@AACCCCACBBBA<@=@A?A?C?@@BBBB699899::;)4;7:>?C=AAB:;59945?<999BAC?B@@@???A499@?A=BBBBA9::;@??C=BAB@@@@BBB@??AA??<??@@@@=@;?>@A@BBAB5;;;;0:;@>:;;;;*;A?AD>AABBBBA>>>2:999'9:>=><@?BB@BBBDCB?B?A::;BAB5::59:::@A999@@@>9808?@:<=7795<6<6==>>@??8
@ATNG8:01408:00435
GATGGTAGTCTCAGATAGTCTATAGTACTCATTCGTTTCGGAAGAGACAGGTACGTTAATAGTTAATAGCGTACTTCTTTTTCTTGCTTTCGTGGTATTCTTGCTAGTTACACTAGCCATCCTTACTGCGCTTCGATTGTGTGCGTACTGCTGCAATATTGTTAACGTGAGTCTTGTAAAACCTTCTTTTTACGTTTACTCTCGTGTTAAAAATCTGAATTCTTCTAGAGTTCCTGATCTTCTGGGTCTCTCTCTCACGCACTACCATCGTTCCTTCTGAGTCT
+
@<<D@A<@CEIGBBBCBBBBBBBBCCCBBBBB=@BBB<BC@C@BBBCCCC>?@@?A=@:==7:6:;@>@B<A@=<878999)3=:<?@@:@@A>+000+/>9<;>B>@=ABBABBA@=@@@>A?DDEAA;;;?BB;;7;BCCCDCCCABAAAABEAD@@=@D?B?B:;;BBBBC?ABBBB9B>B?CCDFC5CBBBB>AACCCCBAAA4;;;;*;;;;B?C@CC@CCCBCBB@C?BBBCBC?BBCC>CCDDCBAABAAACCCABBB9;:AAA=@=@=@@AABAC@
@ATNG8:01410:00449
GATGGTAGGTGCACATGAGTGTATCCAGAAGATCAGGAACTCTAGAAGAATTCAGATTTTTAACACGAGAGTAAACGTAAAAAGAAGGTTTTACAAGACTCACGTTAACAATATTGCAGCAGTACGCACACAATCGAAGCGCAGTAAGGATGGCTAGTCTAGCAAGAATACCACGTAAGCAAGAAAAAGAAGTACGCTATTAACTATTAACGTACCTGTCTCTTCCGAAACGAATGAGTACGATGAGATCTCGTGTGCTACCATCGTTCCTTCTGAGTCT
+
455@;?BB@AAABCCCDCDBBBABD@CBB?BCBB;:9;@CDEDCCC@BB?B?BCBBDDDD0D?ECCCCB:;;CC<@A;<;<;*;@?B@BDD;CCB?BBCBBBBB@=B?BB@CBB?BCCBBBBCCDCCCCCCC?CCCC?ACCBBA=>9@?B@@=@A???A@@CBB?CC>@AB@CCBBB@CBB@@@@@@0@B?AC@AABBBD@D<;<DC@C?;;;AA=@BBA????BADHE>C@?<?AAAAAAAA;;;;:A@>>>AA;;<<;A;A??>>:>=B>>>9<;=//
@ATNG8:01415:00444
GATGGTAGCGCTGATGATATCTCCAGAAGATCAGGAACTCTAGAAGAATTCAGATTTTTAACACGAGAGTAAACGTAAAAAGAAGGTTTTACAAGACTCACGTTAACAATTTTGCAGCAGTACGCACACAATCGAAGCGCAGTAAGGATGGCTAGTGTAACTAGCAAGAATACCACGAAAGCAAGAAAAAAGAAGTACGCTATTAACTATTAACGTACCTGTCTCTTCCGAAACGAATGAGTACATAGATATACGTATAGCTACCATCGTTCCTTCTGAGTCT
+
@BCC@BBBCBCBAAABBDCCCBB@CCC?CCCC@@>@?BBCBBBB@BC@CA@@>99999(:;@@ABBCCBB>>9>=ABCCC2AB@B@CHD;CCC@CCBJCBB;;8;@DC?CCC9BBCBBBBCCCBBCCBBB@@@?A<>>??AA@D@C?B@@>@AAAACBB@BBBBBB?BA:9999<=:;;1;;::::::::&785////;8>>A=A<@;;;;@<==A@@=@CAAB@?=?>AAE>CBB@AAA@@A@BB?=<<DDA>>>@AAAA@@A=;;;?@=A=A<@@@==:::
@ATNG8:01421:00449
GATGTTAGCAGACGTGACAGAGCGCCAGAAGATCAGGAACTCTAGAAGAATTCAGATTTTTAACACGAGAGTAAACGTAAAAAGAAGGTTTTACAAGACTCACGTTAACAATATTGCAGCAGTACGCACACAATCGAAGCGCAGTAAGGATGGCTAGTGTAACTAGCAAGAATACCACGAAAGCAAGAAAAAAGAAGTACGCTATTAACTATTAACGTACCTGTCTCTTCCGAAACGAATGAATACGATGAGATCTCGTGTGCTACCATCGTTCCTTCTGAGTCT
+
BCCBC@CCDCBBCCCCBCBCCCCCB?BBB?BBBB@@<@=@@BBCBB?AC>B>BBBB>>>>.>;AAAAAAAA??A8A@BCCCC5CC@C=AAA9@CC?ABABCECCC@C@CC@CBB?BABBCCCBBBCCCCCCC?CCBB>BAAACBBB?C?BBB?BBBBACCA>AAAACA?BC>7789=:8:80:::9898888%/;7:///=<BBA;?;@@BB:>;>BCCC@CBA@??>9?=@BB=BBB?BBB@BBBBAAD@B@AA=<<<<<<<==B<@@A>A<?=?=AAB>>>>>
@ATNG8:01423:00402
GATGGTAGGACGAGCGTCTGAGAGGTACTCATTCGTTTCGGAAGAGACAGGTACGTTTAATAGTTAATAGCGTAACTTCTTTTTTCTTTGCTTTTCGTGGTATTTCTTGCTAGTTACACTAGCCATCCTTACTGCGCTTCGATTGTGTGCGTACTGCTGCAATATTGTTAACGTGAGTCTTGTAAAAACCTTCTTTTTACGTTTACTCTCGTGTTAAAAATCTGAATTCTTCTAGAGTTCCTGATCTTCTGGCGCTCTGTCACGTCTGCTACCCATCGTTCCTTC
+
;<=A?B@@=@>>>>=;;;?@>==<8/0/<<:<:=<:;3886:7/////::4555999)4.49987>:;;9;:55.4<.44::::$:::044444&4>=>:>><;15/)////772/555999;7<::5:6;;66:>@@:??@@=@;;;@>::9994433:;65557;;8=23445555;;7:55555$55:.55;<<$55<<<0955555555549999(99955.549;69999944.45:66787+//A:0000//////99554449777(////-060505
@ATNG8:01423:00413
GATGGTAGTCTCAGATAGTCTATAGTACTCATTCGTTTCGGAAGAGACAGGTACGTTAATAGTTAATAGCGTACTTCTTTTTCTTGTCTTTCGTGGTATTCTTGCTAGTTACACTAGCCATCCTTACTGCGCTTCGATTGTGTGCGTACTGCTGCAATATTGTTAACGTGAGTCTTGTAAAACCTTCTTTTTACGTTTACTCTCGTGTTAAAAATCTGAATTCTTCTAGAGTTCCTGATCTTCTGGGATGTGTGCGCAGTGCCTACCATCGTTCCTTCTGAGTCT
+
@DDD?BC?CCDG;;9BCBBBBCDDCBAABBCC?ABCF>BB?A;ABBBBBC?CDBBB>B@BBAB?B?BCAC@@?@@9:0000)0>9000A@7;7>=4;7=49?:???@AC@CEDCBCCC@CCC@C?BCCCBCBB?CCCC@CCC@@?AACBBBC?ABB@BAA>AC?B?BBBBCCCDC>A@@@@3@<>5;;AA@0@BBBC>CCBBBCCAA@=AA@A0@@@CCACACC?BBCBBBB?B@BBBBAB?BBDD=C9:9@?@@BBBCCBB@CBB?BAAAB@C@CACCCCCC:9
@ATNG8:01380:00468
GATGGTAGTAGTACACTAGTCATACCAGAAGATCAGGAACTCTAGAAGAATTCAGATTTTTAACACGAGAGTAAACGTAAAAAGAAGGTTTTACAAGACTCACGTTAACAATATTGCAGCAGTACGCACACAATCGAAGCGCAGTAAGGATGGCTAGTGTAACTAGCAAGAATACCACGAAAGCAGAAAAAGAAGTACGCTATTAACTATTAACGTACCTGTCTCTTCCGAAACGAATGAGTACGTGTGACGTACGTGAGCTACCATCGTTCCTTCTGAGTCT
+
94458;566=<<BCAA>A@>;95567<<A:=B;;;;7;=AAAA?=@9;918:?><87777'343333;=9<88;18:<@=BB5@B=B.:;:*99@9@BBCB@B@@<@>@@;@@@=@AA?@ABBCBBBFCCBB>ABAB>???BBBBB?B?B@@<?@===89819?>8807<<;//075336:)///.8;;;)9927...69A:>8=2:556=A<@@BBB<99899>>292777)7=<8=;;;?;<;55558::;;B477==B>==7///38486=5;>=<;;3-
@ATNG8:01384:00493
GATGGTAGTATAGAGCTCTACATAGTACTCATTCGTTTCGGAAGAGACAGGTACGTTAATAGTTAATAGCGTACTTCTTTTTCTTGCTTCGTGGTATTCTTGCTAGTTACACTAGCCATCCTTACTGCGCTTCGATTGTGTGCGTACTGCTGCAATATTGTTAACGTGAGTCTTGTAAAACCTTCTTTTTACGTTTACTCTCGTGTTAAAAATCTGAATTCTTTCTAGAGTTCCTGATCTTCTGGCGCGTATGTATGTCGCCTACCATCGTTCCTTCTGAGTCT
+
::=C>BBCCCDEBBBDBCBBBBCCAA@A@A@B?BCCC=BB?C?CCCCBBB>ABCBB<@<A>B?<><@@>A>>>AA:>>BBB/9929//).35>9???>@@8;:<A8838>>>B???;@@D;@<>??>A>>>;==>@<@??@@@AAA@@@AA@??:?AA=DC9<9>@A>>>@??:????>3?<A<@?AAA/AA===4888///::9=8====/>=>>>:=:888'5;9;;9;6=///99>>:?>>:>?A=>==>???@>>>A;@@@<??@@@<?;?=AAAAAA??
@ATNG8:01391:00486
GATTAGTATCTGTCTACGAGAGCCAGAAGATCAGGAACTCTAGAAGAATTCAGATTTTTAACACGAGAGTAAACGTAAAAAGAAGGTTTTACAAGACTCACGTTAACAATATTGCAGCAGTACGCACACAATCGAAGCGCAGTAAGGATGGCTAGTGTAACTAGCAAGAATACCACGAAAGCAAGAAAAAGAAGTACGCTATTAACTATTAACGTACCTGTCTCTTCCGAAACGAATGAGTACACATCGTCGTGTCGTGCTACCATCGTTCCTTCTGAGTCT
+
AAC?AACCCCCABACCDDBBCAB@CBB@BBBBAA?@>AABBBBE?BB7949A>>?AAA/@<@@>=>AB;;;E7>>BCFFE5BB?B>BBB8BCB?BBBCBBBAB=?<?@=AAA>BAAABBCCBBCCCCBBB?CDBC<A@@?>?@@=A=@;;5;@@@AACC?????A@>AC5:9A399:89.755-57888+5<4:///==A@A<A=B>>=<?<@@CCC@BB@??AB?B>AAB>BCC?AAABBCCBBAB>>>BBBBBBB>?>BAA;@@A@A>A?BABAA???;;
@ATNG8:01406:00472
GATGTAGAGAGACTGTAGCGCACCAGAAGATCAGGAACTCTAGAAGAATTCAGATTTTTAACACGAAGAGTTAAACGTAAAAAGAAGGTTTTACAAGACTCACGTTTAACAATAATTGCAGCAGTACGCACACAATCGAAGCGCAGTAAGGATGGCTAGTGTAACTAGCAAGAATACCACGAAAGCAAGAAAAAGAAGTACGCTATTAACTATTAACGTACCTGTCTCTTCCGAAACGAATTGAGTACAGAGAGTACGATATGTCTACCATCGTTCCTTCTGAGTCT
+
:::@;=CB;66665<@@;99@;:544438:970/)/)///677;8==8=7:?=;;;;;,6(..564053..(.8.7.--555'//)/27<</==@8;;544::444(/3883//)/169//5<<<;;:<////:5>.--0-----568(/)///)/6666/434999::94::/34<7:77::092.).6666'.-(-2--.635516,229:49455:5504<889:;7:577;2666(/(/8889B?>;>88<5999;>>8>@@@?376;:</706399555///
@ATNG8:01408:00482
GATGGTAGTATATCGCGTCGCTATCCAGAAGATCAGGAACTCTAGAAGAATTCAGATTTTTAACACGAGAGTAAACGTAAAAAGAAGGTTTTACAAGACTCACGTTAACAATATTGCAGCAGTACGCACACAATCGAAGCGCAGTAAGGATGGCTAGTGTAACTAGCAAGAATACCACGAAAGCAAGAAAAAAGAAGTACGCTATTAACTATTAACGTACCTGTCTCTTCCGAAACGAATGAGTACGTGTGACGTACGTGAGCTACCATCGTTCCTTCTGAGTCT
+
DCEC?CCDFCCCCBBBBBB@@ACBB@BBC@CCCCAA?@?BBBBCBD?CB?A>AAABBBBB3B>BBBBBBBBBBD>BA@A@A@,@A@B5;;;.;CC?BCCCDCCBB@C@@@>ABB?BABBBCCCCBBCCCCA@>@DAA=A???A@>?;@?B@@?@BBBBDCC?BBBCCC?CC@?>?;?;;;:1;;<:888888%/<7;///=;A??<?<>>>>;?;>>A@@<@A@@???@C?EBD>BAA>ABBBCCEB987@AAACCB@@?CCBBBB<???B@;@=B<>>???@??
@ATNG8:01408:00493
GTTGGTAGGACGAGCGTCTGAGAGGTACTCATTCGTTTCGGAAGAGACAGGTACGTTAATAGTTAATAGCGTACTTCTTTTTCTTGCTTTCGTGGTATTCTTGCTAGTTACACTAGCCATCCTTACTGCGCTTCGATTGTGTGCGTACTGCTGCAATATTGTTAACGTGAGTCTTGTAAAACCTTCTTTTTACGTTTACTCTCGTGTTAAAAATCTGAATTCTTCTAGAGTTCCTGATCTTCTGGATACACTCATGTGCACCTACCATCGTTCCTTCTGAGTCT
+
BA>BADDD@CDCCA@ACCGCCBBB?AABCCCC?BABD>CC?D@@ABCCBB?CCCCC@C?BDCC?E@BBBBDDDBB?BBCCC1BB@BBBC>BBBB@BCCACD?BCBCDDBBBBDCCCC?BBB?B@CCBBBBCC@CCCC?BBCB@?@BBBCCC@@AE@D??=?C?B?BBCBBBBBA;@@@@@7@?B?CCCCC5CCCCC>CCCCCCCCBB?BDDD2DCCCC?B?CC@BBBBBBB?B?BBCBBB?BBC@CCCCBBBCBBBBBBBC@DCB@BBBBC@C@C=@?CBBBBB
@ATNG8:01415:00498
GATGGTAGTAGTACACTAGTCATACCAGAAGATCAGGAACTCTAGAAGAATTCAGATTTTTAACACGAGAGTAAACGTAAAAAGAAGGTTTTACAAGACTCACGTTAACAATATTGCAGCAGTACGCACACAATCGAAGCGCAGTAAGGATGGCTAGTGTAACTAGCAAGAATACCACGAAAGCAAGAAAAAGAAGTACGCTATTAACTATTAACGTACCTGTCTCTTCCGAAGCGAATGAGTACATAGATATACGTATAGCTACCATCGTTCCTTCTGAGTCT
+
=<:@7:955599;;;;<=;;<>??@<<@<:BB::969@:??>;;:<:?=9>=488==<<=,;6;;88;;;;777)8?99555$5<7<2555&5@<9=A;@@@@?B?C@CC?BAA<@AB?@ABCBBBBBBCBB?BH@@=@BBAB===>C@C;;6;@???AAB@AAABBB=AA>AA@=@@;;;17881:9::;+5<57///<<?@A=A<;;;A=A<A?B@A>@BBAA@?=@?BB>AACC@CC???AA:99BBBBBBBBBBBBCBCDE@B:99=3:3:;AB::9?A@
@ATNG8:01422:00497
GATGGTAGTGTCATATGAGAGTGTGTACTCATTCGTTTCGGAAGAGACAGGTACGTTAATAGTTAATAGCGTACTTCTTTTTTCTTGCTTTCGTGGTATTCTTGCTAGTTACACTAGCCATCCTTACTGCGCTTCGATTGTGTGCGTACTGCTGCAATATTGTTAACGTGAGTCTTGTAAAACCTTCTTTTTTACGTTTTACTCTCGTGTTAAAAAATCTGAATTCTTCTAGAGTTCCTGATCTTCTGGACGACGCGCACTGATCGTTCCTTCTGAGTCT
+
@ABDADAABCCCCBCCDDBBBCBBBCAA@=00)0<<<3<<)0,6DDCDCC@BBD::9;?@@A@<A?BB;;;A@@B?:99999%98399;;0:@AB?CBB>@A?@CCCCGABCGGCAAA?BAB?B?BBBBAB@>+0000,0<>ACBBBBBDCCBBCB?BBB?AB@C?A?@@A@@?A;@;;<;.;>B=ABDDCC'BA;;;;.;;A;;;A;;;299999$:>9;:>B?BC@BBAAA;;6;<@BBBBB?A@CADFAABCCCBBC@@ABCAB5<5;=@AABB;<;
@ATNG8:01424:00459
GTTGGTAGTAGTACACTAGTCATACCAGAAGATCAGGAACTCTAGAAGAATTCAGATTTTTAACACGAGAGTAAACGTAAAAAGAAGGTTTTACAAGACTCACGTTAACAATATTGCAGCAGTACGCACACAATCGAAGCGCAGTAAGGATGGCTAGTGTAACTAGCAAGAATACCACGAAAGCAAGAAAAAAGAAGTACGCTATTAACTATTAACGTACCTGTCTCTTCCGAAACGAATGAGTACGAGAGAGCACACGTGTCTACCATCGTTCCTTCTGAGTCT
+
BB9B:B=BBCCCCCCA@@A@ACCCC@CCB?BBCCAA?A?@@CCCCC@CC?A?ABBBCAAC2A?BBBBBBCBBBA;@?:;;;;*;@>B?CCD=GJC@CCBCBDBA@>@@BA?BAA?ABBBCCCCDDCCBBCBB@CBCC=A@??BBCC@C>@@@<@A@@ABBB?AAB???@BB????;??==>4986/888888%/956///<;@BA=A<@>>>=B=??BCEADCB99:?;?=AAA=BBB<??AA@A99:>??>=A=>=B:::=<=:;7;BAAA=B=B:===;;;;:
@ATNG8:01425:00499
GATGAGTATCATGTGTATCTCCAGAAGATCAGGAACTCTAGAAGAATTCAGATTTTTAACACGAGAGTAAACGTAAAAAGAAGGTTTTACAAGACTCACGTTAGCAATATTGCAGCAGTACGCACACAATCGAAGCGCAGTAAGGATGGCTAGTGTAACTAGCAAGAATACCACGAAAGCAAGAAAAAGAATTACGCTATTAACTATTAACGTACCTGTCTCTTCCGAAACGAATGAGTACTACTCTCAGAGACACACTACCATCGTTCCTTCTGAGTCT
+
CDCC9;;CECCBBCBCBCCBB=BCC@CBCCCC?B>AABBBAA>BC>A>BBB>????2@@BCAAAAACAAA:>=;;;;;*;A=C5<<<.;:925@;?=CCBB@BCCCACCC@BCCCFCCCCCBBABBCD@BBA@=@@????>>9?=A@@=ABA@@C999:CDCBA?@A====6;6999.7//+/=@@@,;=2=///==AAB=B7;;AA;?;??BAB?BAAAAAA?A?BBB=BBB?AAABBBBAABAABB?@AAAA===;///9<<<BE:>:>5;;=;;;;;
@ATNG8:01379:00519
GATTAGTGTGTCTCTTAGAGTAGTACTCATTCGTTTCGGAAGAGACAGGTACGTTAATAGTTAATAGCGTACTTCTTTTTCTTGCTTTCGTGGTATTCTTGCTAGTTACACTAGCCATCCTTACTGCGCTTCGATTGTGTGCGTACTGCTGCAATATTGTTAACGTGAGTCTTGTAAAACCTTCTTTTTACGTTTACTCTCGTGTTAAAAATCTGAATTCTTCTAGAGTTCCTGATCTTCTGGTATGACTAGTGTACTACTACCATCGTTCCTTCTGAGTCT
+
?@B@CCCCDDCCCAB@BCCCCACCCCCC@@<?>??;@B?B?BCCCCFC@CCBBD?C?CBBB?B?BCCCCCCAA>ACCCC3CC@BBCB:@@@?;@A@;@C@CBDECD?BBBECCCC?BBB?B?CCA@@@>?:>?AA=@@@@BABBBBAABB???ADAA>AB?A?AADCBBCDE=@;;;;.<>B>;<;<;*;BAAB7;<ABBBCCCC=@@@@0?@@@B@B@DC@BBADDCD@C?AAACCC?A9:9;ABABCBBCBCCBCCCCDCC@BBBBB@B?B?BBBB>=>B
@ATNG8:01380:00530
GATGGTAGAGAGAGCTCTCTCATCGTACTCATTCGTTTCGGAAGAGACAGGTACGTTAATAGTTAATAGCGTACTTCTTTTTCTTGCTTTCGTGGTATTCTTGCTAGTTACACTAGCCATCCTTACTGCGCTTCGATTGTGTGCGTACCGCTGCAATATTGTTAACGTGAGTCTTGTAAAACCTTCTTTTTACGTTTACTCTCGTGTTAAAAATCTGAATTCTTCTAGAGTTCCTGATCTTCTGGGCAGACTCTCACACGCCTACCATCGTTCCTTCCTGAGTCT
+
DECC@CBCBCCBBBC;55====BCBBBBBBBC?BDDD;@A>A@@@ACBBB>@ACCC?B?CCBB?B@BBBBCB===988888$294:AAA5>BBE@B?;7;A5;788==8=@A>==AA=>=>:>7=A???<<==BB>=:>>@@>==@AA<;;;=@@;;;;=A@<@<??@@??@==8==>>>3><B:>>@@@/@@;;;1666///997:57:9:*9663;4;4//-/<<<=>>=A=AA>>>B7;:AF:@>=:::<<>?AAA=606;;46--,20207)/)/977---
@ATNG8:01382:00528
GATGGTAGCGCACACATAGATACAGTACTCATTCGTTTCGGAAGAGACAGGTACGTTAATAGTTAATAGCGTACTCCTTTTTCTTGCTTTCGTGGTATTCTTGCTAGTTACACTAGCCATCCTTACTGCGCTTCGATTGTGTGCGTACTGCTGCAATATTGTTAACGTGAGTCTTGTAAAACCTTCTTTTTACGTTTACTCTCGTGTTAAAAATCTGAATTCTTCTAGAGTTCCTGATCTTCTGGTAGAGCGTGCATATATCTACCATCGTTCCTTCTGAGTCT
+
;<<<8=<==CBBBB:;;C@@@CCCBBBBCAAA=@CCC;;:AJ@BBCCDCC@BBBCC@B?BC@A<@=@AA@=CD??>?CCDC3BC@@@AB=BABB?AAD@CCABBBCBC@HCBBBACC@BCC?B?BCBB;;;B@CBCB?ACCBB;;;HBBABBBAD@CBC=?A=?>?;<;GEEML?A@ABA7@<@>;<;;;*;AAAC=BBBBBBB;;;5;;;;*:9:>@=@=BA>ABBBBBB@C@CBBB@@<@?A6<;CCCBBBCCGC@AABCAAA=A:::C?C?A>ABDBBBBB
@ATNG8:01388:00517
GATGGTAGCAGACGTGACAGAGCGCCAGAAGATCAGGAACTCTAGAAGAGTTCAGATTTTTAACACGAGAGTAAACGTAAAAAGAAGGTTTTACAAGACTCACGTTAACAATATTGCAGCAGTACGCACACAATCGAAGCGCAGTAAGGATGGCTAGTGTAACTAGCAAGAATACCACGAAAGCAAGAAAAAAGAAGTACGCTATTAACTATTAACGTACCTGTCTCTTCCGAAACGAATGAGTACGTGTGCGACGTGTCTCCTAATCGTCCTTCTGAGTCT
+
:<:>@A;BBIDCFCAAACBCBBBBC?CCD@BA?@??<??BBCBBBB@BBBB=????@BBB3B?BBABBBBABCB:;;AACCC5BB?B?BBB9BCB@BBBBBBBBA?B?BC?BAA?AAAABCBBCCCCFCCCC?CBCC>AABBBAAB@C@C??>@BBBBBBB?BBBAAB@BB@AAA<>>@@?8;::7::::::&6;7:///98>>>=@<@@AB<@<@@BBB>ABBABBB?B@BBB>BBB>AAABAA??.......09577755-55497222+2277788555
@ATNG8:01388:00520
GATGGTAGCAGACGTGACAGAGCGCCAGAAGATCAGGAACCTAGAAGAATTCAGATTTTTAACACGAGAGTAAACGTAAAAAGAAGGTTTTACAAGACTCACGTTAACAATATTGCAGCAGTACGCACACAATCGAAGCGCAGTAAGGATGGCTAGTGTAACTAGCAAGAATACCACGAAAGCAAGAAAAAGAAGTACGCTATAAACTATTAACGTACCTGTCTCTTCCGAAACGAATGAGTACTATGTAGAGCTCTATACTAATCGTTCCTTCTGAGTCT
+
CBBB?DBBBCCEGEDBBCCDCCBBB@BDD?BABBBB?B>@<@BBB?AB>B>@@@B@@@B3B?BDBAAA@@@AA:BA>>>>>/=>9>6<992<<>:::;<BAAAB;@<@A<><;9<>@@@@>>>>AAAAA@@:@@@@7==>>=>=C9>9><=:<>>>@A>>9>===@@;AA;A=>:>?=<<6;;8555555'//)/;=;ADAA@??7AAAA9>9>@===;===A==>;?9>>=7?<<:>>>@>===>=BA>>>??>>>>C>>?>;????:?;A9>>>>>888
@ATNG8:01392:00547
GATGGTAGTACATGATAGACGACACCAGAAGATCAGGAACTCTAGAAGAATTCAGATTTTTAACACGAGAGTAAACGTAAAAAGAAGGTTTTACAAGACTCACGTTAACAATATTGCAGCAGTACGCACACAATCGAAGCGCAGTAAGGATGGCTAGTGTAACTAGCAAGAATACCACGAAAGCAAGAAAAAGAAGTACGCTATTAACTATTAACGTACCTGTCTCTTCCGAAACGAATGAGTACTATGTAGAGCTCTATACTACATCGTTCCTTCTGAGTCT
+
CBBB?CCDCCDIAAACDDDD@@ACCBCBC?BBCCCC?A>@BBCCCA?AA>B?CBB??>>>0??CCCCDDCCBCC<@@>@@A@0?C>B4;;;&9@=:<BAACDCBB?B?BC?CBC=@@BBBCCCCCCCCCCCCACCCB?AACCCBA@>B@DBB?BCBBBCAD@BBBBBB?CC>@@@??@>=;3=9939>>@@28>7:///==ABA=C:>?@@<@<@ADAB?BCBAABB@D>@@C>CCA=ABBBCBBBAAABBBAAACA@>>>>>>>>>>;94;37379=<>>>?
@ATNG8:01393:00507
GATGGTAGAGTATCATGTGTATCTCCAGAAGATCAGGAACTCTAGAAGAATTCAGATTTTTAACACGAGAGTAAACGTAAAAAGAAGGTTTTACAAGACTCACGTTAACAATATTGCAGCAGTACGCACACAATCGAAGCGCAGTAAGGATGGCTAGTGTAACTAGCAAGAATACCACGAAAGCAAGAAAAAGAAGTACGCTATTAACTATTAACGTACCTGTCTCTTCCGAAACGAATGAGTACGAGAGAGCACACGTGTCTATCATCGTTCCTTCTGAGTCT
+
CBBB?=>BCCBC?>C?CBBBC@@AC?BBB?AAAB@@;@>ABABCBB>BC9;9;CC;;;;;*;=BCCCCCC@@AC=C;99DDD1CC@C>A??3>>=9>A@@??::?5?>??6@:@6?;??BBAABCBBB;;9A;@@??;>A=:@??>9@@C;;::AABB;;:@FBBABB?BB?BBB=>:955....(-6777(772....788<@:>;>;;99@9:<@00*0><0;99<<7<==6<;<6::@B@@AABAAA999ACBAABB@;;:<>>888=:>181779;9556
@ATNG8:01394:00514
GATGGTAGGCGACATACATACGCGCCAGAAGATCAGGAACTCTAGAAGAATTCAGATTTTTAACACGAGAGTAAACGTAAAAAGAAGGTTTTACAAGACTCACGTTAACAATATTGCAGCAGTACGCACACAATCGAAGCGCAGTAAGGATGGCTAGTGTAACTAGCAAGAATACCACGAAAGCAAGAAAAAGAAGTACGCTATTAACTATTAACGTACCTGTCTCTTCCGAAACGAATGAGTACAGAGAGTACGATATGTCTACCATCGTTCCTTCTGAGTCT
+
@?BC@CCC@CBBCCCCCCCCCCDEE@DDD?DCCCBB?B>A@BBBCC?AC>B>BBB???>?1@?CCCCCCDBBBC=CCCCCCC5BB=C4;;;-;??9<@<B>BBBB@C@BB?BBB?@@BBCBB@BDDCCBBBB?BCCD?BBBBA?>><@?CBB@BBBBCCCD?BBABBB>BC@A@A<<;;=;3<<<988888(/<7;///<<?@@<>;>AAA:=:=?CBB?CCBBACC@D@BBB>BDC>AABABBDDCCCBBABBBBBBB>>>>>>:>??@@<@<@<@??=====
@ATNG8:01400:00527
GATGGTAGCTCTGCTCTGACTCTCGTACTCATTCGTTTCGGAAGAGACAGGTTCGTTAATAGTTAATAGCGTACTTCTTTTTCTTGCTTTCGTGGTATTCTTGCTAGTTACACTAGCCATCCTTACTGCGCTTCGATTGTGTGCGTACTGCTGCAATATTGTTAACGTGAGTCTTGTAAAACCTTCTTTTTACGTTTACTCTCGTGTTAAAAATCTGAATTCTTCTAGAGTTCCTGATCTTCTGGCGCTCTGTCACGTCTGCTACATCGTTCCTTCTGAGTCT
+
ABBD?CBBBBDAAACCGBBBCCCBA@DCBBAA>@BBE>CC?B@BCCCCCCAC@CBB?D?BCBB?C@CBBBDCCCC@CCDDD1CC@BBCF>CBCC@CCD>BB9;;BCCFACBBCCCCB?BBD?B?CBCCAAAD?CCCC@DBBCCAAABCCB@@@AC@BBB?AB=@=@ABBBBBCD<@;;;;.;5;><<<<<*;BBBF>IBBAFCA;;;5;:;;*;??@@>B@DDACCCBBBB@B@CCBCBC>??B?BBBBAABBCCCCCC@@@CCBBBBBB>A>A@BBCBBBBB
@ATNG8:01404:00510
GATGGTAGTAGTACACTAGTCATACCAGAAGATCAGGAACTCTAGAAGAATTCAGATTTTTAACACGAGAGTAAACGTAAAAAGAAGGTTTTACAAGACTCACGTTAACAATATTGCAGCAGTACGCACACAATCGAAGCGCAGTAAGGATGGCTAGTGTAACTAGCAAGAATACCACGAAAGCAAGAATAAGAAGTACGCTATTAACTATTAACGTACCTGTCTCTTCCGAAACGAATGAGTACTGTATCTATGTGTGCGCTAATCGTTCCTTCTGAGTCT
+
@@@B;99@>00/<<::<>B<BB;;;?BCC@BBADCB?B@BBCCCCC?BB?B@BBCBBBBB3B?BBBBBBBBBBF?B:;;FLL5CD@C@CDC:CGC@CCCCCCCCC@C@CCACDD<?>BBBCCIBBBBBBBBC@@@AA>AAA@AA?>;@?A@@?@BBCBCCB?CBBBCC?BB?BBC?C>>?A7=;;7;?>ED<>>:AAAB@>BBC@D?AABB?B?BBBBB?BCBBBBB>A@9992:?>:??AAABA?B>:;@::;@>>>@??@;;7;??C@C?B>A@@AA::9
@ATNG8:01407:00537
GATGGTAGGCGACATACATACGCGCCAGAAGATCAGGAACTCTAGAAGAATTCAGATTTTTGACACGAGAGTAAACGTAAAAAGATGGTTTTACAAGACTCACGTTAACAATATTGCAGCAGTACGCACACAATCGAAGCGCAGTAAGGATGGCTAGTGTAACTAGCAAGAATACCACGAAAGCAAGAAAAAAGAAGTACGCTATTAACTATTAACGTACCTGTCTCTTCCGAAACGAATGAGTACAGAGAGTACGATATGTCTACCATCGTTCCTTCTGAGTCT
+
<==D@CCC@BBBCCCCDCBBABBBB>BBC@BBBBBA<@=@@BAA??=?B=A?A?;;;CCC3CCBBGCCCC;;:A;?9<:BBA2C;;9<C@C2CCE>AA;;:>>////8;;6?:<:8>>>BCBCEECCCGCBC@DCBB>@@@BCCBB?D@BBB?BBCCCCCB?AABCCC?BB>AAB>A@:99+3;715777::$53/./..77;;;=A==;=?<A=<<B;;6;AA;:<D@F?BDC=ABC>AA???@ABBBBCCCBBBBBBBB;<:@A=@??>>;?=A=@@@??;;;
@ATNG8:01408:00506
GATGGTAGGTGCACATGAGTGTATCCAGAAGATCAGGAACTCTAGAAGAATTCAGATTTTTAACACGAGAGTAAACGTAAAAAGAAGGTTTTACAAGACTCACGTTAACAATATTGCAGCAGTACGCACACAATCGAAGCGCAGTAAGGATGGCTAGTGTAACTAGCAAGAATACCACGAAAGCAAGAAAAAGAAGTACGCTATTAACTATTAACGTACCTGTCTCTTCCGAAACGAATGAGTACTATGTAGAGCTCTATACTACCATCGTTCCTTCTGAGTCT
+
BCBC@BCC@BBBCDDDCCCCCAAAC?AAA>BBDD??=?@BBECCCC?CC?B?@D?99999*:?EDDCDFCCBBC=BCCCCCC5BA>B4:::.;A@?A@??BBCAB?B>AA?A@@>BBCCCCCBBBBCCCCCC?CCCD@AAAABB?@=A>BBB@BCCCBAAA?AAAAAA>BC>@@?;??=:80:::7<<===.;><@788AAADC;@;A@@@:><>BBBB@BCBBABC?C?BCF>DBB?AAABBBCAAAABBB@@B@@@;=<:::C:><>8938/606::=>???
@ATNG8:01408:00507
GATGGTAGTATCTGTCTACGAGAGCCAGAAGATCAGGAACTCTAGAAGAATTCAGATTTTTAACACGAGAGTAAACGTAAAAAGAAGGTTTTACAAGACTCACGTTAACAATATTGCAGCAGTACGCACACAATCGAAGCGCAGTAAGGATGGCTAGTGTAACTAGCAAGAATACCACGAAAGCAAGAAAAAAGAAGTACGCTATTAACTATTAACGTACCTGTCTCTTCCGAAACGAATGAGTACACACTCTCATATGACACTACCATCGTTCCTTCTGAGTCT
+
9===ABBBCCBBCBCCCBBCCCCCC=AAB>CB@@?@<?;@ABBBBC@BB@B??;;>>???/?<@??CC@@???B:@@CCCCC5BC?A5;<;.;A@?;@;@BCCCC?C@CC?BCD>AABBCCCCFCCCDCBBB?AAAA?BBBBBBBB@C@CAA>ABBBBCCC@AA@BBB@BC>AAA<@@@<<4886/888888%/966///77<AA=?<;;>><B=AACCC@CCCBBBB?B?BBB>BBD?BBBBBBBBBBAA=BAAA>>BAAACCCC@CABBC?B?B?BBCBB@??
@ATNG8:01411:00517
GATGGTAGGCGTGTGAGAGTCTGCCCAGAAGATCAGGAACTCTAGAAGAATTCAGATTTTTAACACGAGAGTAAACGTAAAAAGAAGGTTTTACAAGACTCACGTTAACAATATTGCAGCAGTACGCACACAATCGAAGCGCAGTAAGGATGGCTAGTGTAACTATCAAGAATACCACGAAAGCAAGAAAAAGAAGTACGCTATTAACTATTAACGTACCTGTCTCTTCCGAAACGATGAGTACTATATAGAGCTCTATACTAATCGTTCCTTCTGAGTCT
+
966C<@FIAA@@<<@CEGDCAAAB?:;<@?B@@@BB?C@CCBCBAC=??;?;??BABABA1@<ABCBBBCCBBB=BA<9:::,:99@9@@>///;6998:8CA==6;5795://*/999:9=>>B???AA??<?>>=8=;=>>>AA=B=A>>;>@>>>@?C<;;;???;??<??@=@@:;;1888:89:;;+9<7>///:<;?@=@<AAAC<A<AA@@@:>===@=>:9499919///99@:>>??AAA@@?@@@AAA???AA<@???;?;?<???CCAA?
@ATNG8:01411:00545
GATGGTAGCTCGCTGATGATATCTCCAGAAGATCAGGAACTCTAGAAGAATTCAGATTTTTAACACGAGAGTAAACGTAAAAAGAAGGTTTTACAAGACTACGTTAACAATATTGCAGCAGTACGCACACAATCGAATCGCAGTAAGGATGGCTAGTGTAACTAGCAAGAATACCACGAAAGCAAGAAAAAGAGTACGCTATTAACTATTAACGTACCTGTCTCTTCCGAAAACGAATGAGTACACATCGTCGTGTCGTGCTACCATCGTTCCTTCTGAGTCT
+
;66>:=CCA@9AA00/9<>CCCCBB<=>B;=<ADCC>B758<??>@=??<@=@BEBBBBB3A>A=699A==::9.57;;;;;*;A=A;?AA3AA@>BBABBA<;5:<?@<?CC?BBBC@??AA@??AAAAB@BBCC=@@C???AA>A>A@A<A@@@A@9957?A??@6:==@BC?B@@@>2//.(.....$22255:7799>2928@@?<A=AAAAA<>:;;AAA<>:8888'68817;;>:=<B::?9:::::;?DC;::DCC=BBAAA=@?B99:BFDCBB
@ATNG8:01414:00502
GATGGTAGCGAGCGAGTGTGTATACCAGAAGATCAGGAACTCTAGAAGAATTCAGATTTTTAACACGAGAAGTAAACGTAAAAAGAAGGTTTTACAAGACTCACGTTAACAATATTGCAGCAGTACGCACACAATCGAAGCGCAGTAAGGATGGCTAGTGTAACTAGCAAGAATACCACGAAAGCAAGAAAAAGAAGTACGCTATTAACTATTAACGTACCTGTCTCTTCCGAAACGAATGAGTACGTGTGCGACGTGTCTCCTACCATCGTTCCTTCTGAGTCT
+
<<AB@CCABBBBCCBCCGICCBCCC@CDB@D@@?9:49<AAB==?E@BB?B?AAB::;:;*;=<0/==//)/9;;3;;<=<<<+6616<@@@7@AA=ABBBAB@?@>A>::4:A@9=@99:9@A@B@@ACABB@@@@B?;:9955<<6@7@994:A@@@BBB?CBBCCC?BB>AAA599A@@;@?>9====>,9>17655999:?;A;A5557<6;>BAB?@BBBBBC?B>AAC9A@@5::?A>==00/000/=>>?=?<<<9>>>;8:9<A6;6:=A??CB@AA
@ATNG8:01414:00511
GATGGTAGCTCTGCTCTGACTCTCGTACTCATTCGTTTCGGAAGAGACAGGTACGTTAATAGTTAATAGCGTACTTCTTTTTCTTGCTTTCGTGGTATTCTTGCTAGTTACACTAGCCATCCTTACTGCGCTTCGATTGTGTGCGTACTGCTGCAATATTGTTAACGTGAGTCTTGTAAAACCTTCTTTTTACGTTTACTCTCGTGTTAAAAATCTGAATTCTTCTAGAGTTCCTGATCTTCTGGGTCTACGCTCGTCGCGCTACCATCGTTCCTTCTGAGTCT
+
;@@A=BCCCDCCCCCBBBBBDCCCCAABBBBB?BBBB>BB?B?BCCCCCC?CBBBB@C?CCCC@C@BBBBBBDDE@BBBBB3BD@CBBD=CCCC@CBB=AA8;:ABBCBCBBBCBBC?BBC?C?CCCB@@@C@DDCC>AABBBBBBBBBBBAAAB@BBB?BB@B@BBBBBBBCC;@;;;;.;>A>;<<<;*;AABE>CBCCCDBABAACEGD5HHC;=;;@CC@BBCBBAA?A@BBBCBC@CBCC>C9::EECCAAACCBA????<?ABBC@C?B?BBBBCB??
@ATNG8:01416:00507
GATGGTAGATATATGCACGCTCTACCAGAAGATCAGGAACTCTAGAAGAATTCAGATTTTTTAACACGAGAGTAAACGTAAAAAAGAAGGTTTTACAAGACTCACGTTAACAATATTGCAGCAGTACGCACACAATCGAAGCGCAGTAAGGACGGCTAGTGTAACTAGCAAGAATACCACGAAAGCAAGAAAAAAGAAGTACGCTATTAACTATTAACGTACCTGTCTCTTCCGAAACGAATGAGTACTGTATCTATGTGTGCGCTACCATCGTTCCTTCTGAGTCT
+
6>@?@CBCCCCBBBDBCBBBBBC::68<;:;CA9993923;<9:AB?BC?A?995222222#239;AAAAAAAAA7=8:::;;;$;9997>>>2>@=9>@;@CCCBB?BABA?ABB?BBBBBBDC;;;CCCCBB@BBBB@BBCCBBBB>C?C?@>@CCCBCBA?AAADCC?DC?>>>299=>>89:98888887%/:69/./86=?:;C::>@@:?<?ADBB@B@@@BCB?B?A@@:@@@=ABBCCBBBBBBBCBBBB@@@A>>>@@A<AAA>=8<3:088<888@?
@ATNG8:01416:00514
GATGGTAGCGCATATCAGCGTAGCCCAGAAGATCAGGAACTCTAGAAGAATTCAGATTTTTAACACGAGAGTAAGTAAAAAGAAGGTTTTACAAGACTCACGTTAACAATATTGCAGCAGTACGCACACAATCGAAGCGCAGTAAGGATGGCTAGTGTAACTAGCAAGAATACCACGAAAGCAAGAAAAAGAAGTACGACATTAACTATTTAACGTACCTGTCTCTTCCGAAACGAATGAAGTACTGCGTCTCACTCTCGCCTACCATCGTTCCTTCTGAGTC
+
:<=B@CDBCCGFGCCCCCCCL;=;C>ICCABBBBCB@B?ACBB@@A>::49;??CBBBBB2B@BBB@AAA@@?<?@@@@>,00+04>>?0>=?<??>?=?:8<:<;;B<AAA=@A??@CBDCFCCCBBCBABCBB?:::AA???>D@B@@>@@?@AABB?BBBBCB?AB;??A?B@<<<17//)/9;;;+893<6/////9:5<5:=567(74;:77769/--622(,(--6.426(//.(.7733376667555988;77497837///=7:6;1::<==>A
@ATNG8:01419:00545
GATGGTAGGCACTGCGCACACATCCAGAAGATCAGGAATCTCTAGAAGAATCAGATTTTTACACGAGAGTAAACTGTTAAAAAGATGGTTTTACAAGACTTCACGTTTAACAATATTGCAGCAGTACGCACACAATCGAAGCGCAGTAAGGATGGCTAGTGTAACTAGCAAGAATACCAACGTAAATGCAAGAAAAAAGAAGTTACGCATATTTAACTATTAACTGATACCTGTCTTCTTCCGAAAACGAAATGAGTACGAGAGAGCACACGTGTCTACCATCGTTCCTTCTGAGCT
+
/996085<)////7/66?>/////)///)/5;99=9=.5555545<8==;>;<333333$38878;;83//6.68//(/666'6866(333&399,3333.3<7779-5/56455505688=966;>696;;<<?CAA<9;;<;;==B>C?AA@=@??>>544499;<88289,3/8(/(////8.66//(/56666$22+27055:;76222'2352221616866655.55777+223932222&2222'22222289;:9998774--,,,,-532,2...8.3.3)225556;
@ATNG8:01420:00531
GATGGTAGTGTGTCTCTGAGAGTAGTACTCATTCGTTTCGGAAGAGACAGGTACGTTAATAGTTAATAGCGTACTTCTTTTTCTTGCTTTCGTGGTATTCTTGCTAGTTACACTAGCCATCCTTACTGCGCTTCGATTGTGTGCGTACTGCTGCAATATTGTTAACGTGAGTCTTGTAAAACCTTCTTTTTACGTTTACTCTCGTGTTAAAAATCTGAATTCTTCTAGAGTTCCTGATCTTCTGGACGACGCGCACTGACACTACCATCGTTCCTTCTGAGTCT
+
AABE@CDCCCCCCCBBCCBCCCDCA@>>?@??;@@AC=BB?B@BBCCCCC?BAABE@D@CCA@>BACCBCBABCC?AAAA@0AB@CBCD?CBBB?CCCADD<A@DDDD@CEEDBBCD@ECB@A=@BAAAACCACCCC@CAA@BBBAABBA@@@BBAABA?CA=@=AABBBCBBE@BAAAA7@<@>;<;;;*;BBCD>BCCCCCCAAA5;;;;*;A?@@?A?BB?;;;BB@@=@?AAADBB?BBB>BB;;<<<;BCCBCFGCBBBF@BBBBB?B>A?ABBCECBB
@ATNG8:01421:00536
TATGGTAGAGTACAGTGTAGTAGACCAGAAGATCAGGAACTCTAGAAGAATTCAGATTTTTTAACACGAGAGTAAACGTAAAAAAGAAGGTTTTACAAGACTCACGTTAACAATATTGCAGCAGTACGCACACAATCGAAGCGCAGTAAGGATGGCTAGTGTAACTAGCAAGAATACCACGAAAGCAAGAAAAAAGAAGTACGCTATTAACTATTAACGTACCTGTCTCTTCCGAAACGAATGAGTACGTGTGACGTACGTGAGCTACCATCGTTCCTTCTGAGTCT
+
B===9=CBBBCAAACCCBBCCBBBD@CBBADDDCA?=??BAAAA;;7;A=@<@CB;;;;;;#97<A@@@?E@@@C;<;;;::::#9;7;:;;;.;73-3:9989?@A=A?A@<@@@=ABBBCCCECDBBBBBBA?AC@@<?@?=;;00*0:>=@=?ABABCCC@AABBBB@BB?BBB?ABCAD9>780788888%/779/./55;;<;A79=AA7;49;A;;5;A;;;@@<?@?@@>?@?000?@AAA@;000A@@ABACBA9::A@A=B???C?D@D@::9CCBAB
@ATNG8:01378:00578
GATGGTAGATACTCGCTGATACACCCAGAAGATCAGGAACTCTAGAAGAATTCAGATTTTTAACACGAGAGTAAACGTAAAAAGAAGGTTTTACAAGACTCACGTTAACAATATTGCAGCAGTACGCACACAATCGAAGCGCAGTAAGGATGGCTAGTGTAACTAGCAAGAATACCACGAAAGCAAGAAAAAGAAGTACGCTATTAACTATTAACGTACCTGTCTCTTCCGAAACGAATGAGTACATAGATATACGTATAGCTACCATCGTTCCTTCTGAGTCT
+
@CCD?CCCCDBCBCBBBDCCCCCCC;ABC?BBBABB>B?BBBAAAD?AB>B?@??=>CAA.=7A@AA@@@>>>>7>?BBBBB5AB@D4;;;&5@<9>B=B@CCCC?B?BB?BBB?BBBABCCCCBBBCCBBB?CCCC>AABBBBBC>B>B??<@CBBBCA@>?ABCCA>BC@===:=>==<3:9:49:9::+:>:@988?????<@<?@A@:=:=ACAA>ACBABBB?B?BBB>BDD?BBBABCCCCAA??>?>>AAAAAAAA>>:>=>@?=C=C<AAA>>777
@ATNG8:01382:00569
GATGGTAGCGAGCGAGTGTGTATACCAGAAGATCAGGAACTCTAGAAGAATTCAGATTTTTAACACGAGAGTAAACGTAAAAAGAAGGTTTTACAAGACTCACGTTAACAATATTGCAGCAGTACGCACACAATCGAAGCGCAGTAAGGATGGCTAGTGTAACTAGCAAGAATGCCACGAAAGCAAGAAAAAGAAGTACGCTATTAACTATTAACGTACCTGTCTCTTCCGAAACGAATGAGTACGTGTGCGACGTGTCTCCTACCATCGTTCCTTCTGAGTCT
+
CEBB@CCAACGCCBBBCDDCB@CCC@CCC?CBBB989:?CCCCC?A>AA>A>CBC?????1A@DCBBCCCCBBA<@BA@@@A0@A=?=@>@7@BB?CBCBCBB??9>9>?=@AB?BBBBCBBBCDDDCCBBCACCBB?BBBBBBBC>C@B@@>?CBBBCCB@BAA??@@CE?BAA=@@??>899:3:::99(/939///<<AAA=B<C;;;<A=AACCC@CBBBBBC@C?BCD?BBB?BBBBBBB@BBBBBBBBBBB@@BB;AAA<>>>AC@C@C=A@A@AA??
@ATNG8:01385:00559
GATGGTAGCTCTGCTCTGACTCTCGTACTCATTCGTTTCGGAAGAGACAGGTACGTTAATAGTTAATAGCGTACTTCTTTTTCTTGCTTTCGTGGTATTCTTGCTAGTTACACTAGCCATCCTTACTGCGCTTCGATTGTGTGCGTACTGCTGCAATATTGTTAACGTGATTCTTGTAAAACCTTCTTTTTACGTTTACTCTCGTGTTAAAAATCTGAATTCTTCTAGAGTTCCTGATCTTCTGGCGCGTATGTATGTCGCCTACCATCGTTCCTTCTGAGTCT
+
@?BC@DCCCCDDCCCCBBCDDDCBBCCEBBAA=@ABA<BB?B@CBBBCCCACBBACAD?@@;;4;?CCCCCBBCB?B@ABA2AA?BBCC=AA;;=;BH@DF@CBBA@A?ABCCBB;;7<AA>A?BBCCAAAB@EGDB?CBCCCC@AAAAABBBBC?CBB=@@?D?A@BBCD?BC?BCCCB7@;A;<;:;:*:BBBE>C:;;B<;;@@@CCDC5CCBBB@C?CB@BCACCCC?B?BCBAAC@BBC?BAA::;BAABCCBBCF?AAA?BBBCC@F@F@@@ADECA@
@ATNG8:01391:00591
GATGGTAGTGTGTCTCTGAGAGTAGTACTCATTCGTTCGGAAGAGACAGGTACGTTAATAGTTAATAGCGTACTTCTTTTTCTTGCTTTCGTGGTATTCTTGCTAGTTACACTAGCCATCCTTACTGCGCTTCGATTGTGTGCGTACTGCTGCAATATTGTTAACGTGAGTCTTGTAAAACCTTCTTTTTACGTTTACTCTCGTGTTAAAAATCTGAATTCTTCTAGAGTTCCTGATCTTCTGGAGATACACATGATACTCTACCATCGTTCCTTCTGAGTCT
+
?<=C@DCDCCBBCDCCCCCCCC?@@BCCBECC=?@E?BB@D@BBBCBCC@CCBBC>@=@CBB?C@BBCCDECCGGBBBBB5BF@CCCC>BBBB:;;H?AA@000AAB>CCCCCCCC?BCB@D@GECBBAAB@BBBB@CAA@AA;;;BBBBBBAA?A@?;@A=?<?ABBBBCBB@@@@CC;C@C@CCFGC3CBABB<BBCBBB;;;B>ABBB0@;;<D@C@CJ?CBBCB@@=@?ACEBCC@CBB@BBBBBBBBCCCCBBBAAACC999BBC?C?B9::C???BB
@ATNG8:01395:00557
GATGGTAGTGTCATATGAGAGTGTGTACTCATTCGTTTCGGAAGAGACAGGTACGTTAATAGTTAATAGCGTACTTCTTTTTCTTGCTTTCGTGGTATTCTTGCTAGTTACACTAGCCATCCTTACTGCGCTTCGATTGTGTGCGTACTGCTGCAATATTGTTAACGTGAGTCTTGTAAAACCTTCTTTTACGTTTACTCTCGTGTTAAAAATCTGAATTCTTCTAGAGTTCCTGATCTTCTGGGATGTGTGCGCAGTGCCTACCATCGTTCCTTCTGAGTCT
+
GEBB?BDBCBBBCDDBBAAACCCCCCBBBBAB?BBBD>DD@C@CCBCCCB?CCCCC?C?CA?A?C@BAABAABCD??@@@?1?C>BBAC>BADE?BBB=@@=@@@CCD@DDDDDDBB=BCC?C?DDCCCCCC@CCCC?CCCCCCCCCBBBBAAAC@BBB@BB>B@BBBBBBBBB;?::::-:;>;:;:;-;AAAC=A@BCCCDAAA<AAAA0AAABH@B@BC@BBACCCC?C@BBBBBD@B???8?000A==@CCBBBBB?BBB?BBCCC@C@DBCCCCCB@@
@ATNG8:01399:00584
GATGGTAGGCACTGCGCACACATCCCAGAAGATCAGGAACTCTAGAAGAATTCAGATTTTTAACACGAGAGTAAACGTAAAAAGAAGGTTTTACAAGACTCACGTTAACAATATTGCAGCAGTACGCATACAATCGAAGCGCAGTAAGGATGGCTAGTGTAACTAGCAAGAATACCACGAAAAGCAGAAAAATAAGTACGCTATTAACTATTAACGTACCTGTCTCTTCCGAAACGAATGAGTACACACTCTCATATGACACTACCATCGTTCCTTCTGAGTCT
+
BBBA?BAB?BBBCHBBBCCCBA;;;8;CC@EHDCBB?B?B@@@CCCACC?B?BBBBBBBB3B;??AAAADDBBB=BC@@@@@0@@>B<AAA7A@>=695:<@@<A=A?AB>ABB?AABBBBCCCDCCCCBBA@CCBB<??CCBA@B>D@BAB@BBBBAAAB?BBBBBC>BB>?>>8<6////)////6666*5=4>857ABAAA=A8:;>?;?<>=ABC?BCAA@A@=A?BBB?BCE?AAAAACCBB??;;;@@@@@CBAAABBB?CAAAC?DAD::9A??9::
@ATNG8:01408:00574
GATGGTAGCGCATATCAGCGCAGCCCAGAAGATCAGGAACTCTAGAAGAATTCAGATTTTTAACACGAGAGTAAACGTAAAAAGAAGGTTTTACAAGACTCACGTTAACAATATTGCAGCAGTACGCACACAATCGAAGCGCAGTAAGGATGGCTAGTGTAACTAGCAAGAATACCACGAAAGCAAGAAAAAGAAGTACGCTATTAACTATTAACGTACCTGTCTCTTCCGAAACGAATGAGTACAGAGAGTACGATATGTCTACCATCGTTCCTTCTGAGTCT
+
6BAB@E96:CCCCCBCBBBCCFCCD>CCC?CCBC??=?>ABDDDBA?AB?B?BBDCCCCC1C@DCCCBBBCCCC=CCCCCCC5CC@E=AAA7@AA>BCCCCBBBB?C?CC?CCC>ABBBBABBCCCCCDCCB@BBAB?A@ACAAAB@E@C999:CBBACCDACAAABB?CC>BBB=??=<<5=9:3::9:9(6<7=788???BB:>:>@@@:>:>ADCD@CCBBCCF?C?BDD>BBB@BAAABBBCBBBBBB>>>BBBBBB>>AA=AA???<@=B<???:;;;;
@ATNG8:01422:00581
GATGGTAGCAGACGTGACAGAGCGCCAGAAGATCAGGAACTCTAGAAGAATTCAGATTTTTAACACGAGAGTAAACGTAAAAAGAAGGTTTTACAAGACTCACGTTAACAATATTGCAGCAGTACGCACACAATCGAAGCGCAGTAAGGATGGCTAGTGTAACTAGCAAGAATACCACGAAAGCAAGAAAAAAGAAGTACGCTATTAACTATTAACGTACCTGTCTCTTCCGAAACGAATGAGTACAGAGAGTACGATATGTCTACCATCGTTCCTTCTGAGTCT
+
C?CC?CABBCDCCCCBBBCCCBAAC@CCA>AACCAA?B?BAABBBC?BB?B@CBBB?ABB/D=>>>===@@@AD4=:;;;;;*;:99999;0;A@:<@;A@???@<@?AA?BBB?BBAABBCCCCAAACA@@@CCCB9::BCCCBB?EACAA?ABCBBBCB@9::CBB?CC=??A?CCAAA7>781/;====&33-----79AAA<A<@>=>8>>>>BBA=ABB@@?B@C?BBH@BCB<??AAAABAAAC@@BBBAAABBA>???@<A@???<A<@:><@@@678
@ATNG8:01423:00591
GATGGTAGTCTCAGATAGTCTATAGTACTCATTCGTTTCGGAAGAGACAGGTACGTTAATAGTTAATAGCGTACTTCTTTTTCTTGCTTTCGTGGTATTCTTGCTAGTTACACTAGCCATCCTTACTGCGCTTCGATTGTGTGCGTACTGCTGCAATATTGTTAACGTGAGTCTTGTAAAACCTTCTTTTTACTTTACTCTCGTGTTAAAAATCTGAATTCTTCTAGAGTTCCTGATCTTCTGGACAGAGTGTGCAGATACTACCATCGTTCCTTCTGAGTCT
+
>9:;:>>BCCDCBBBBAA@?;=>6:6CB?ABB?BCCG>CC@CAECCCCCC;;5C:>5=29337144;5:;;;<==9<ABBB3BD?AACF>@@AA?ABC?CC@;;;A@@<ABB@A@DD>BA@>A@CCCDCBCF?AABD?BA@@AAA;;;AA::9=?2;9@;>>4939AA@AECCC=@9999*94=999999(:;;;05;<556554;.9494$4:<;;8;6::9;;:??9=4=0738>9949;;9>=;99:999><>??<=BB>><?=@@B:=>A>??CCA99:
@ATNG8:01424:00582
GATGGTAGGCGAGAGTGAGACGCAGTACTTTCGTTTCGGAAGAGACAGGTACGTTAATAGTTAATAGCGTACTTCTTTTTCTTGCTTTCGTGGTATTCTTGCTAGTTACACTAGCCATCTTACTGCGCTTCGATTGTGTGCGTACTGCTGCAATATTGTTAACGTGAGTCTTGTAAAACCTTCTTTTTACGTTTACTCTCGTGTTAAAAATCTGAATTCTTCTAGAGTTCCTGATCTTCTGGTGTCGTCTATCATGTACTACCATCGTTCCTTCTGAGTCTA
+
><BB@ECD?BB;;65599;>@?AAA995@A:@?@C;AA?B@@AAAACC@DFCCC@C@CCCIAE?BBCCCCBBC@CDDDE1@?;?999.:C@@>@BC?AB=@@BBBB?CA@@BBBB>BBBB>BBABB?>><>ABB<@<<<??@@@@AAA:99?:::;=AB=A<A??>>?B>><>@@CB;B=B:==>>=/=A999*//6///=89==ACDD/B;;;@<@<@@=A???@@@<@=A>??:94:=@<@???A>==>@???@?>?AAA<@??>>:><@576322,,,2
@ATNG8:01385:00638
GATGGTAGCACACGAGATCTCATCGTACTCATTCGTTTCGGAAGAGACAGGTACGTTAATAGTTAATTGCGTACTTCTTTTTCTTGCTTTCGTGGTATTCTTGCTAGTTACACTAGCCATCCTTACTGCGCTTCGATTGTGTGCGTACTGCTGCAATATTGTTAACGTGAGTCTTGTAAAAACCTTCTTTTTTACGTTTACTCTCGTGTTAAAAATCTGAATTCTTCTAGAGTTCCTGATCTTCTGGTGTCGTCTATCATGTACTACCATCGTTCCTTCTGAGTCT
+
BBCC@CCCDCCCCCBBBBCBBBCBBBBAAFCB@BCDE?BB?B@A@@CCCB?AAA:989?CCCC?C?B>@:BBEA?<99999(39366::3999;59996;<5;;;;:A7==AAABAA;A?A;@;@@@>AA@@<@@@@<=>>@A;;;@A;:;AA@@:?AA=AA:><>AA:8;@870558885$2.53555555$58999-555599:9::-////'....83;5;A;@BA@=<<=B=>688AA5;;?;???@@?::;;;;AAAA?@@B=657??=?:?=AAA??=>=
@ATNG8:01389:00625
GATGGTAGTAGTACACTAGTCATACCAGAAGATCAGGAACTCTAGAAGAATTCAGATTTTTAACACGAGAGTAAACGTAAAAAGAAGGTTTTACAAGACTCACGTTAACAATATTGCAGCAGTACGCACACAATCGAAGCGCAGTAAGGATGGCTAGTGTAACTAGCAAGAATACCACGAAAGCAAGAAAAAGAAGTACGCTATTAACTATTAACGTACCTGTCTCTTCCGAAACGAATGAGTACACACCTCATATGACACTACCATCGTTCCTTCTGAGTCT
+
49:<<;<CCCCDCCB==?>?=@<9:4:BB:@ACCCCAF@DCDBBBB@DB?B<@?>===??.?@CBBBA@?<989+9@?@=>>*=98>2555&55579;;<===:@<@=?B>BCC?BB>>ACCLBBBCCBCBC@BBBA?BBBBCBBB?B?B;;7:??AABBB?BBBA@A???<>BA<@877:32222;>ABB/>@<@788@@>>==A>DD==:=<>>BDD?C@:::@@=B>AAG>DBB?BCEBBAA@B=>6;;??BB@@@AA@;;7;B??B?C?C>AABBBABA
@ATNG8:01396:00624
GATGGTAGTGATACAGATCAGACACCAGAAGATCAGGAACTCTAGAAGAATTCAGATTTTTAACACGAGAGTATACGTAAAAAGAAGGTTTTACAAGACTCACGTTAACAATATTGCAGCAGTACGCACACAATCGAAGCGCAGTAAGGATGGCTAGTGTAACTAGCAAGAATACCACGAAAGCAAGAAAAAGAAGTACGCTATTAACCATTAACGTACCTGTCTCTTCCGAAACGAATGAGTACGATGAGAGAGCTCTCTCTACCATCGTTCCTTCTGAGTCT
+
CCDD?CCDCCCFFECCBBBCCCCCC?CCC?BBC@@A?B@BBFB@@A?AC?B?@@@CAAAA/A<A@AAAAA@@@A<>>55555)//(/)///)/==69???AAA@@:@;AA;<>>;AAAACCCCBBBDCCCCC@CCCC?BBBBBBBB>B?BCC?AABBABAA?BB@@@@>CC>@@@:<<>>=996717<<<=.:;7<///<=@CC:=:><@B:=:=AECC@BBBBBBB?B@CCC>CBB?BBBBBBB@@@BBBB@BBB??<<888>>9><<<C?C>A>ABCB>><<
@ATNG8:01398:00628
GATGGTAGTGTCAGTGCGCGTCGTCCAGAAGATCAGGAACTCTAGAAGAATTCAGATTTTTAACACGAGAGTAAACGTAAAAAGAAGGTTTTACAAGACTCACGTTAACAATATTGCAGCAGTACGCACACAATCGAAGCGCAGTAAGGATGGCTAGTGTAACTAGCAAGAATACCACGAAAGCAAGAAAAAGAAGTACGCTATTAACTATTAACGTACCTGTCTCTTCCGAAACGAATGAGTACACATCGTCGTGTCGTGCTACCATCGTTCCTTCTGAGTCT
+
BBBE@CBBDCCCCCCCCCCEAAAAA@DCC@CCCB??<?;??CAAAD?BB?B?>>>@@A@A2A?BBBBBBFBB>>9>ACCCCC5CB?C6;;;6;BB>;;9@CCCBB@B?BB@ABA?BBBABCCCDCCCCCCCC?CCBB>BBA@BBBB@B?C??=>BBCACCA>??@AAB?CC?===<?;9990:::4:::::.;=:>877@@@>><>;??CD:>:=@C?@=@A@@ABB?B@BBB>BCC>@@BABCCAB>@AA@BBBBBBCA@@CCD?@@?AC?C?A:@@CAA?==
@ATNG8:01399:00630
GATGGTAGTAGTACACTAGTCATACCAGAAGATCAGGAACTCTAGAAGAATTCAGATTTTAACACGAGAGTAAACGTAAAAAGAAGGTTTTACAAGACTCACGTTAACAATATTGCAGCAGTACGCACACAATCGAAGCGCAGTAAGGATGGCTAGTGTAACTAACAAGAATACCACGAAAGCAAGAAAAAGAAGTACGCTATTAACTATTAACGTACCTGTCTCTTCCGAAACGAATGAGTACTGTATCTATGTGTGCGCTACCATCGTTCCTTCTGAGTCT
+
9<:;7;<;?;<<>>=>=AA<<A<<B9BBB@BBCCBB?D=@@BBBCC@CB?A===>9:::-8<?@@BCCAA>?=5=@;;;;;';>=>5555&5<<.69;@@@=;@=A>AA=ACF@BBCCCBCCBBBDBBBCC@CABB?BBBAA@@@;A>@AA?BBCBBBCB?BBB?BA=@@;@AC=A?CDC>::8<99:::(:A>BCBBBBBBB=A=ABBB=;7:ABBB@BBACA??;?<?BB=BBB@BBBBBBBBBBBBBB888A?;;;>=?AA<@A=6606)/)//9;;6;:
@ATNG8:01404:00606
GATGGTAGCATCATGCATATCTCACCAGAAGATCAGGAACTCTAGAAGAATTCAGATTTTTAACACGAGAGTAAACGTAAAAAGAAGGTTTTACAAGACTCACGTTAACAATATTGCAGCAGTACGCACACAATCGAAGCGCAGTAAGGATGGCTAGTGTAACTAGCAAGAATACCACGAAAGCAAGAAAAAAGAAGTACGCTATTAACTATTAACGTACCTGTCTCTTCCGAAACGAGTGAGTACAGAGAGTACGATATGTCTACCATCGTTCCTTCTGAGTCT
+
?==?<AAB<<>>>C====>>B@;?D?CCC@DCBB?A<>6=?=>>;848@?B@??>>?>=?*83<@C>===;??=3=<;;;;;';;=<555506<>9>;6:996>B?C?CC?BAA9:;CCCDCCCBBBBC@@A@CD@A?@FBDBCCB=A>A;;6;BBBDBBB?@??A@@>BB?BBB;>:?;<43..(//////$/6327295699;=><9:@A9?<?AEBB@BCBAADC;=:99:/9AAABBCCBBBBBBB>>AAA?DAA@@@@@::7;A>??:?:>6;;>@@876
@ATNG8:01404:00638
GATGGTAGTGCGTGAGAGAGAGACCCAGAAGATCAGGAACTCTAGAAGAATTCAGATTTTTAACACGAGAGTAAACGTAAAAAGAAGGTTTTACAAGACTCACGTTAACAATATTGCAGCAGTACGCACACAATCGAAGCGCAGTAAGGATGGCTAGTGTAACTAGCAAGAATACCACGAAAGCAAGAAAAAGAAGTACGCTATTAACTATTAACGTACCTGTCTCTTCCGAAACGAATGAGTACGAGAGAGCACACGTGTCTACCATCGTTCCTTCTGAGTCT
+
BCCDADEBCBBDICCDCCCB@@9:;/9AA8ABBA>>=??BABBBBDACC<A?BA@::999$33667BBC@=:;;1:9?=999(9:5:.555&5>>8;<;;;=><@>A@AA=ABA=AA@?CGDCGCAABICCB@CCCC?BBBCCBBB@C?B?@<@AAACBBB?BBBFDC@BB?AAA@CBB@A5=88188988(/7/////@>A??:A9@@>><>;>ABA@>@CC@?@B?B?BBB=BBB<?@CCBBBBBBBD::>CDBD@A???;;;:>;;;A<A6;7;>>??B@?
@ATNG8:01410:00613
GATGGTAGCAGACGTGACAGAGCGCCAGAAGATCAGGAACTCTAGAAGAATTCAGATTTTTAACACGAGAGTAAACGTAAAAAGAAGGTTTACAAGACTCACGTTAACAATATTGCAGCAGTACGCACACAATCGAAGCGCAGTAAGGATGGCTAGTGTAACTAGCAAGAATACCACGAAAGCAAGAAAAAGAAGTACGCTATTAACTATTAACGTACCTGTCTCTTCCGAAACGAATGAGTACGTGTGCGACGTGTCTCCTACCATCGTTCCTTCTGAGTCT
+
99;=?CDCBBCBCCCCCBCBBBB@@;?CC?BBBCCB@C?ABB:99B@AA;?9==>:8888(51778888@>779.9=;;;;;$9<5:255)5::5<;;;;>>CC?A?::6:AB=CAAABBCDHCDCCCBBB@BCBB@BBBBBBBB@C?C::7;?B@ABCC@CCCBBB@BB?BCD=A>@>@69//)/////(//)8858<???@<?;>=@?;?<@@;;;6;A@AAAD@B?AAA<ABB?BBBBAAAA???;;:=?A=<=<<=:8889;:97?:>=@?A@?@A778
@ATNG8:01411:00617
GATGGTAGCTCGCTGATGATATCTCCAGAAGATCAGGAACTCTAGAAGAATTCAGATTTTTAACACGAGAGTAAACGTAAAAAGAAGGTTTTACAAGACTCACGTTAACAATATTGCAGCAGTACGCACACAATCGAAGCGCAGTAAGGATGGCTAGTGTAACTAGCAAGAATACCACGAAAGCAAGAAAAAGAAGTACGCTATTAACTATTAACGTACCTGTCTCTTCCGAAACGAATGAGTACTGTATCTATGTGTGCGCTACCATCGTTCCTTCTGAGTCT
+
BCDC@CCCBB=CGCCCCCBCDDBBA@BCC@BBCC@?<>@BBB???A>AA>A>ABBBBBBA3B?CAABAB>@???5=<99999.9F>B;AAA8ACCACBCACDDCC?C>B@>BBC>BBBBCCCCBCCDDCCAA=ABBE@B>??B@??=A=A?@=@AAABBBC?BBBBBB?BB?AAA;??@A>6?8838BBBC/=<7<///==BAA<?<?>>><?<?ACCC@BBA??AA?B?BBB>BBC@BBABBCCAAABBBBB@@?????@?BBB7;;BBB=A:=188=;::??
@ATNG8:01419:00618
GATGGTAGCATCATGCATATCTCACCAGAAGATCAGGAACTCTAGAAGAATTCAGATTTTTAACACGAGAGTAAACGTAAAAAGAAGGTTTTACAAGACTCACGTTAGCAATATTGCAGCAGTACGCACACAATCGAAGCGCAGTAAGGATGGCTAGTGTAACTAGCAAGAATACCACGAAAGCAAGAAAAAAGAAGTACGCTATTAACTATTAACGTACCTGTCTCTTCCGAAACGAATGAGTACAGAGAGTACGATATGTCTACCATCGTTCCTTCTGAGTCT
+
5<==@CC;66??ABCDCBBBAB??=74557<<A????B=::3888=8=C?B?>?>=9CDC*73788555<:799/9<<9999'9C=<:@@?7ACB=B;69BB@@A?CB@@:>>@:?9?@@@BBABBBCCBBB?BECB@BBBBBAAA@C@B??=?CCCCCCC?BAACBB?BB@B@?:=9<::16//(-33333%220----662225:5:676,5,26@:>:>@9;;:@=?=AAC=A@@8:9A@@@ABBBA9:9AAAACB@?===;:6:A===;>;>;?>;==///
@ATNG8:01420:00637
GATGGTAGCGCACACATAGATCAGTACTCATTCGTTTCGGAAGAGACAGGTACGTTAATAGTTAATAGCGTACTTCTTTTTCTTGCTTTCGTGGTAATTCTTGCTAGTTACACTAGCCATCCTTACTGCGCTTCGATTTGTGCGTACTGCTGCAATATTGTTAACGTGAGTCTTGTAAAACCTTCTTTTTACGTTTACTCTCGTGTTAAAAATCTGAATTCTTCTAGAGTTCCTGATCTTCTGGACGACGCGCACTGACACTACCTTCGTTCCTTCTGAGTCT
+
D@AB@BBCCCCFCCCCBBBEEBABBBCCB;;7;BBB=CCAD?CBBACCC?AABBDAC?BAAB@C?ABDEB99:?=@?DAA.:947>?A=BBCHIAB?B@BBGCBCCCCACCCBBCCC@CCC?C?CCBBCCCC@CCBBB=BBBAB@@@BBBCBBBGDCC?BA?A<ABBAAACCC@C;<<<.<5<5;BCCC5ICCDH9;<DA@@;;:?2;:::)9<=@@<@?AA8;;CCBBB@B>A@@@==:??B@BEBBB;;;@B;;;BBBADBB>A>@@@@C@C?CBCCB;;<
@ATNG8:01427:00617
GATGGTAGCAGACGTGACAGAGCGCCAGAAGATCAGGAACTCTAGAAGAATTCAGATTTTTAACCGAGAGTAAACGTAAAAAGAAGGTTTTACAAGACTCACGTTAACAATATTGCAGCAGTACGCACACAATCGAAGCGCAGTAAGGATGGCTAGTGTAACTAGCAAGAATACCACGAAAGCAAGAAAAAGAGTACGCTATTAACTATTAACGTACCTGTCTCTTCCGAAACGAATGAGTACAGAGAGTACGATATGTCTACCATCGTTCCTTCTGAGTCT
+
@=BCADBBBIICECFFCBBBBCCCC?CCB?CBBBBB>B>BBCAAAC?CD@C@889BCDCC3A<@;>>?@>==A:@A;;:;;+::8:5:::-9>=8<==??@>>>3818@;===:=>?==>?>@@AAAAC>>;CAAA9==@@@AAD:>9><=<>A>><@>><>B@???:=>=@@@<:;;@D8@>>7/////(///;;;??>>>=B<@@;;4949=@??;?:::<=A6=8;::3;AA;>>AAC@???@A@@@AA?>><>>@@===;>;;;A9><>5::<<<?;;
@ATNG8:01428:00197
GATGGTAGTGCGTGAGAGAGAGACCCAGAAGATCAGGAACTCTAGAAGAATTCAGATTTTTAACACGAGAGTAAACGTAAAAAGAAGGTTTTACAAGACTCACGTTAACAATATTGCAGCAGTACGCACACAATCGAAGCGCATTAAGGATGGCTAGTGTAACTAGCAAGAATACCACGAAAGCAAGAAAAAGAAGTACGCTATTAACTATTAACGTACCTGTCTCTTCCGAAACGAATGAGTACTGTATCTATGTGTGCGCTACCATCGTTCCTTCTGAGTCT
+
CBDC@CCCCCDABACEGDBBBBBBB>BBB?CCBB>>:>?A@BBBCB>AB>A?CCB?????.=:?888AA?>>?A6:;BBCBB5BC?B>BBB:BCC@CCDDCCCCC?C?CB>BBB?@@ABCCCCCCCCCCBBB?BCCB?A>>>?A=A=B?C>><>AAA>??B?BACBA@<AB=@@A=>9:=@6/0/5;;;;;+35,22337?;;>;@;?@AB?B?BBAAA=@AC>7879=:=AE;BBB?CBBBAAACAAB>>>>>CBBBBBBBB>>:>CAAA<?=??CBCC@@8:
@ATNG8:01434:00168
GATGGTAGTGTGTCTCTGAGAGTAGTACTCATTCGTTTCGGAAGAGACAGGTACGTTAATAGTTAATAGCGTACTTCTTTTTCTTGCTTTCGTGGTATTCTTGCTAGTTACACTAGCCATCCTTACTGCGCTTCGATTGTGTGCGTACTGCTGCAATATTGTTAACGTGAGTCTTGTAAAACCTTCTTTTTACGTTTACTCTCGTGTTAAAAATCTGAATTCTTCTAGAGTTCCTGATCTTCTGGTATGACTAGTGTACTACTACCATCGTTCCTTCTGAGTCT
+
<6@@<CCCCCCCCCBCCDBCBCCCBBABBBBB>BCBB=BD?C?AABCCCC@BBBCC@D?BBAB?C@CCCCBBBBA?BCCCC5BB@CCCD>CCCC@CBB@BCACCBBCC@CCCBBBCC?CBB?@>ACCCCBBB@DCBB?CCCBBABBBBBBBBCCA?CDC?BB?A?BBCCCBBBB=@9999-:>B;;;;;;*;AACL=CBBCCCCCCC5;;;;*;AACHAC@BC@BBBBBBB@B@ABBBCC>B?A?ACCCBABBCCCCCCCBBBCC@BBBBD>A>A?CCBBB@?A
@ATNG8:01436:00169
GATGGTAGCTCGCTGATGATATCTCCAGTAGATCAGGAACTCTAGAAGAATTCAGATTTTTAACACGAGAGTAAACGTAAAAAGAAGGCTTTACAAGACTCACGTTAACAATATTGCAGCAGTACGCACATAATCGAAGCGCAGTAAGGATGGCTAGTGTAACTAGCAAGAATACCACGAAAGCAAGAAAAAGAAGTACGCTATTAACTATTAACGTACCTGTCTCTTCCGAAACGAATGAGTACTATAGACTATCTGAGACTACCATCGTTCCTTCTGAGTCT
+
;=>>?C;966>;;<@CCCBBB@@;<7<<<;;AA::8?G=AACEB@A>AB?B@CBBBBCB@+7166532288<98.89;;;;;*;:;:><<<5<A;7;B<B;;:AA>B?BD@BBC@@??BCB;=;CCCA@ABB?AABB@BBBBA@@@4;5<<;5:??885=B9BBBB=B>@@<<<8498/..'...(/////'//(5556;8=;;:;<:8;A6;5;>BBB@CC@@@CC@B?CCD>C::79AA@AA???@@B8869<:99ECAAB??;?999?<A=B=@?BBAAAA
@ATNG8:01444:00157
GATGGAACGATGGTAGCTCACGTACGTCACACGTACTCATTCGTTCGGAAGAGACAGGTACGTTAATAGTTAATAGCGTAACTTCTTTTTCTTGCTTTCGTGGTATTTCTTGCTAGTTACACTAGCCATCCTTACTGCGCTTCGATTGTGTGCGTACTGCTGCAATATTGTTAACGTGAGTCTTGTAAAACTTCTTTTTACGTTTACTCTCGTGTTAAAAATCTGAATTCTTCTAGAGTTCCTGATCTTCTGGAGATACACATGATACTCTACCATCGTTCCTTCTGAGTCT
+
777@,0)/559;2:@@B<CBBCDC:;;A989:88?@@A@>;;00*//(/0667;A@@<9979@;A8>>::5?<=8807--(--(-5999(22,3222'2737/7788)7?8=?AB@B=????@AAA<A??<?=AABBABBD79:CB?BBBBBBAAAA???>CCC=B;;5;=1908=A900=00)..000)0/3/////$/;333(38::::;88827877'77778285=?:?@AAB9939<=>>A?;5;8;7;CAABBADDCBBAAFCCB9939@<<=9=3939?AAABBB
@ATNG8:01444:00164
GATGGTAGCGCGACGAGCGTAGACCCAGAAGATCAGGAACTCTAGAAGAATTCAGATTTTAACACGAGAGTAAACGTAAAAAGAAGGTTTTACAAGACTCACGTTAACAATATTGCAGCAGTACGCACACAATCGAAGCGCAGTAAGGATGGCTAGTGTAACTAGCAAGAATACCACGAAAGCAAGAAAAAGAAGTACGCTATTAACTATTAACGTACCTGTCTCTTCCGAAACGAATGAGTACGATGAGAGAGCTCTCTCTACCATCGTTCCTTCTGAGTCT
+
9::=266==@;<BCBBBBAAABBCC:::;5:8=;<<9>388ABBBE@BB>B=@>?9999+579666677558?6?ABBBBB3BB>B;@@@7=B?2::5><<:;:9B>BC>ABE?CBBBCCDBA@BC@;:9B?BCBB@BA@<==>?:=+000*0>==??BC?B>>=<<;==9??;18/>>>69//)/////(//(8587@@A>@=A7;;AA=A=BABBB?A@?@=;;58288<9;??<@@@ABBAA@>==@@AAAA@A@A888:;:=B>>><?:>176:>>>@@
@ATNG8:01444:00197
GATGGTAGCTCGCTGATGATATCTCCAGAAGATCAGGAACTCTAGAAGAATTCAGATTTTTAACACGAGAGTAAACGTAAAAAGAAGGTTTTACAAGACTCACGTTAACAATATTGCAGCAGTACGCACACAATCGAAGCGCAGTAAGGATGGCTAGTGTAACTAGCAAGAATACCACGAAAGCAAGAAAAAGAAGTACGCTATTAACTATTAACGTACCTGTCCCTTCCGAAACGAATGAGTACTATAGACTATCTGAGACTACCATCGTTCCTTCTGAGTCT
+
CCED?CCDAA<@CCCCCCBBBCCDC?BBB@CCBA??=?>ABBAAAC@BA>B?879AAA@A2><??AB???@@AA:==ACDDD2BD@E6<<<6;CC?C;;;DCCCC@C@BB?BBA?BB>>@DDCCB@BBCCBB?BBAA>AAAABBBB?D@BBB?BCBBBBBB@B???AA@BB?BCB;?>:98077719:::;+:?:>;;;>>?@D>H<@>>=;?;89;BB>AC@@@9?<?9999.9==;?CBBBCBBAAAB@;;;@@@?@AB==>@<@><<=-0-0=@>@BB?@?
@ATNG8:01445:00163
GATGGTAGCGCGACGAGCGTAGACCCAGAAGATCAGGAACTCTAGAAGAATTCAGATTTTTAACTCGAAAGTAAACGTAAAAAGAAGGTTTTACAAGACTCACGTTAACAATATTGCAGCAGTACGCACACAATCGAAGCGCAGTAAGGATGGCTAGTGTAACTAGCAAGAATACCACGAAAGCAAGAAAAAGAGTACGCTATTAACTATTAACGTACCTGTCTCTTCCGAAACGAATGAGTACACTCTCATATGACACTACCATCGTTCCTTCTGAGTCT
+
95569==BCCCGCDCCCCECCCCCD=CCC@CBBBBB?B?BBCBBBB?BD@B?BBBBBBBB3>;>>;;;@7?===5=>=====+==:;1878&59:4=@=?AABAA<A;@@=BA@<A??@A@@=>=AD===AC<AAAA<AAA88;@?<?:>=A<AA<<<AAA<AAAA>;9<?;<<=<@@=>>7;:97/////(///<9=BB=>==B<A@@@<><>@@@F=A:::?@@:><>@A9ABD=?>>?@A@?@AAA@@>>>A=A@BBCC@B:>>A<@<A>AABBA@=>
@ATNG8:01448:00175
GATGGTAGTGCGTGAGAGAGAGACCCAGAAGATCAGGAACTCTAGAAGAATTCAGATTTTTAACACGAGAGTAAACGTAAAAAGAAGGTTTTACAAGACTCACGTTAACAATATTGCAGCAGTACGCACACAATCGAAGCGCAGTAAGGATGGCTAGTGTAACAAGCAAGAATACCACGAAAGCAAGAAAAAGAAGTACGCTATTAACTATTAACGTACCTGTCTCTTCCGAAACGAATGAGTACATAGATATACGTATAGCTACCATCGTTCCTTCTGAGTCT
+
;;=C?@@BBB?@>>@C;;@CBB@@@4:@@7@@AA996:9??ABBCC?AB>B>>>???<<;)53555555979<;1<<;:999$9999455606>@:>CB@@?BBB?B?BB@BCC?BBBBBBCCCCBBBDCDC?AA@@=?AAAAAAB;@<@;;5;ABAAAAB?:95:BA?AB;???=AABBB>@@@::;:::*::5:=@@@>;@?=@<@AAA?B?BEECC>AABC@??@D?ABB9>AA@BBBDBB?;;>>>@@AAABB===<<?=?:?>>>A=B=C;>>??====
@ATNG8:01460:00182
GATGGTAGTGTCAGTGCGCGTCGTCCAGAAGATCAGGAACTCTAGAAGAATTCAGATTTTTAACACGAGAGTAAACGTAAAAAGAAGGTTTTACAAGACTCACGTTAACAATATTGCAGCAGTACGCACACAATCGAAGCGCAGTAAGGATGGCTAGTGTAACTAGCAAGAATACCACGAAAGCAAGAAAAAGAAGTACGCTATTAACTATTAACGTACCTGTCTCTTCCGAAACGAATGAGTACGTGTGACGTACGTGAGCTACCATCGTTCCTTCTGAGTCT
+
:;;D=B@BDCCCCBBBBAABA?@BC?ABB=A@?@@@=??BBBCCCF@@?<?>AABBDCCC.A>BB>===B>>>C399::9::*;A=@5;;;-;CC>BBCCBBACC@C?BB?BBA?AABBCCGEFBCBBBBAA?BAAD@BBBABAAA:?<@::3:A@@ACBB?BBDBCB>AA@CB>;>>=<D;===8=====.:<7:///=<@@A=A<A<==>E<;;@BB@A@@@@@?=B>??F=A::5:AAABBC>;;;AD::999DBBAAABBB?B?;;B<A;><>===@@A@
@ATNG8:01462:00199
GATGGTAGGACGAGCGTCTGAGAGGTACTCATTCGTTTCGAAGAGACAGGTACGTTAATAGTTAATAGCGTACTTCTTTTTCTTGCTTTCGTGGTATTCTTGCTAGTTACACTAGCCATCCTTACTGCGCTTCGATTGTGTTCGTACTGCTGCAATATTGTTAACGTGAGTCTTGTAAAACCTTCTTTTTACGTTTACTCTCGTGTTAAAAATCTGAATTCTTCTAGAGTTCCTGATCTTCTGGGCAGACTCTCACACGCCTACCATCGTTCCTTCTGAGTCT
+
;==C?A<B=@9655455<<=<BBB@BBCCCCC@DDCD=@@@>BBABCBB?BCCBB>B@BBBB=A=;;;@=@>?>454>>>,=>:>:>@8>:;<6?;B>AA@BBBCCIIHDDBBBCC@BBB@C@CBBBBBBB?B@@@@BB@@=@AAA@@?;:7771:5==@@@C899C999>>>:CBECC3@5;59:BBC1CCCCC=B:;9@@>===29999'9989969=BC<@@@BAAC>A>A@??==:<=AA;;;:BEECC@A@AABB@BBC@C@:9;@D@D?BAAAAC@A
@ATNG8:01477:00197
GATGGTAGCAGACGTGACAGAGCGCCAGAAGATCAGGAACTCTAGAAGAATTCAGATTTTTAACACGAGAGTAAACGTAAAAAGAAGGTTTTACAAGACTCACGTTAACAATATTGCAGCAGTACGCACACAATCGAAGCGCAGTAAGGATGGCTAGTGTAACTAGCAAGAATACCACGAAAGCAAGAAAAAGAAGTACGCTATTAACATTAACGTACCTGTCTCTTCCGAAACGAATGAGTACGAGAGTCAGAGCAGAGCTACCATCGTTCCTTCTGAGTCT
+
4;:><;<BBBBB9:6<<<<<>B@@@:BAA?AAA??>>B?ABB998C@A@:@900/53555(537;;???=>788)8=;;;;;$9<7<4555&5<<8;666>>>>D@C>AA@CBB?CBBBCCCCBCBBBCCCC@???B>@ADDBBAB@B@C??=?BBBBCBB?CAAACC@BB?AA@;;;<<<)88818=>=>/;;5;888>>>:;7;=AAC<@<??B@@>?CBBBBB?A?BBB=BCC?BBBBBBBAAA>==>@ACAA@@????AB=>>>=A;=8=8;;;888>>
@ATNG8:01428:00237
GATGGTAGTATCTGCACACTCTGTCCAGAAGATCAGGAACTCTAGAAGAATTCAGATTTTTAACACGAGAGTAAACGTAAAAAGAAGGTTTTACAAGACTCACGTTAACAATATTGCAGCAGTACGCACACAATCGAAGCGCAGTAAGGATGGCTAGTGTAACTAGCAAGAATACCACGAAAGCAAGAAAAAGAAGTACGCTATTAACTATTAACGTACCTGTCTCTTCCGAAACGAATGAGTACTATAGACTATCTGAGACTAATCGTTCCTTCTGAGTCT
+
BCBB?CCCCCCDDBBBCCBBBCCBB?BCC?CCCCBB>A>AABBBBA>AA<?<??AAAAAA3C?A??ABB@@AAD7@@::;::*;@>@5555&5C>:=B<BCDCCC?B?BC?@???CBB@BBCCCCCDCCCCC?CCDD?B@@AAA@B?B?B@@<@CBBBBCD?AABCCB?AA<@AA<@@?;;/8887==@@@/<=6:///99A=>:==BAA@=C;?>CCD@CBBAABB?B?CCC>BBB?@BBBBCCCCCCAA>>>@AAABBBDCC?@ACC?C?C?CCCAAABB
@ATNG8:01428:00244
GATGGTAGTGTCAGTGCGCGTCGTCCAGAAGATCAGGAACTCTAGAAGAATTCAGATTTTTAACACGAGAGTAAACGTAAAAAGAAGGTTTTACAAGACTCACGTTAACAATATTGCAGCAGTACGCACACAATCGAAGCGCAGTAAGGATGGCTAGTGTAACTAGCAAGAATACCACGAAAGCAAGAAAAAGAAGTACGCTATTAACTATTAACGTACCTGTCTCTTCCGAAACGAATGAGTACTATAGACTATCTGAGACTACCATCGTTCCTTCTGAGTCT
+
6;==:BCBCCCCCBBBDBCBC<ACL@BCC@BBB>>?;>9?AABBAA>AD@C@BBBBBBBB2B?BB?BEBB@===4;>;;;;;*;C?B?CDD9BBA=@@@@BAA98389?=;????BDBBCCCCCCCCCBCBC?BCAA>ABBABBBB?A?B@A>AAABBBBB?BBBBCC>AB?CB@8;;??@4;9818<<==.:=6:///==BAA:>:=A>>7;7;ABBB@BA???AA<@<@@A;ABB@CCCCBAA@A@AA;;;>>AAB???AA??;?BBBC?F@D9::C??9::
@ATNG8:01430:00235
GATGGTAGCGAGCGAGTGTGTATACCAGAAGATCAGGAACTCTAGAAGAATTCAGATTTTTAACACGAGAGTAAACGTAAAAAGAAGGTTTTACAAGACTCACGTTAACAATATTGCAGCAGTACGCACACAATCGAAGCGCAGTAAGGATGGCTAGTGTAACTAGCAAGAATACCACGAAAGCAAGAAAAAGAAGTACGCTATTAACTATTAACGTACCTGTCTCTTCCGAAACGAATGAGTACGATGAGAGAGCTCTCTCTACCATCGTTCCTTCTGAGTCT
+
BBBC@BCCDDDDBBBCCCCCBCCCC?BBC?CCAA>><??AA?>?CC@DC<=9=>?:;;;;';<CCAAAFCDBCA9@A;;;;;(<;;;5555&5=;8<BBBCBBCC?C?AA?AAC?ABBBCAAABBBCCAAAC@CBBB>BACAAA??;A?B@@=@BABA@@@?BDDBBB?BB@BBB8<??==5<9919<===/9:59///::999,/-/===7@7<@CCF?AACBCCC@B@BCC>CCC?AACDCCCCABBBCBBB??;??>>>B@@<>;;;C@C?B?BBC?<;?@
@ATNG8:01433:00200
GATGGTAGTGTCAGTGCGCGTCGTCCAGAAGATCAGGAACTCTAGAGGAATTCAGATTTTTAACACGAGAGTAAACGTAAAAAGAAGGTTTTACAAGACTCACGTTAAAATATTGCAGCAGTACGCACATAATCGAAGCGCAGTAAGGATGGCTAGTGTAACTAGCAAGAATACCACGAAAGCAAGAAAAAGAAGTACGCTATTAACTATTAACGTACCTGTCTCTTCCGAAACGAATGAGTACTACTCTCAGAGACACACTAATCGTTCCTTCTGAGTCT
+
<<4;.5555@CI;6;B@@AB@<@AA=ACB=@@BB@@<?<??ABAA??8?9=8<<9:9@@@.@>@@=877B=><D:66;BBBB0@@=A5<;<*9;>7696@?><<:.333&39<9<CBBBBBCCCCCD;<<B?B@??<??@@::9@<@?B;;9;CB@@???<???ABB=A@>9:::>::::/:<<7:::::*9:4;;==?>>@@<@9==>><>=>>A;;6;@:::AAAD=AAA<AAA>AAABBAAA;??BBABB;;;B@@@AAB=@>=@3929<?@A@A999
@ATNG8:01445:00234
GATGTAGGACGAGCGTCTGAGAGGTACTCATTCGTTTCGGAAGAGACAGGTACGTTAATAGTTAATAGCGTACTTCTTTTTCTTGCTTTCGTGGTATTCTTGCTAGTTACACTAGCCATCCTTACTGCGCTTCGATTGTGTGCCGTACTGCTGCAATATTGTTACGTGAGTCTTGTAAACCTTCTTTTTACGTTTACTCTCGTGTTAAAAATCTGAATTCTTCTAGAGTTCCTGATCTTCTGGTGTCGTCTATCATGTACTACCATCGTTCCTTCTGAGTCT
+
6<<;9;;4999555;@BBEBCGKABCCCCBB?BBBB>CH@D@DCBABAIAD;;;C>B?BBBC?B?BAAB@BBAA>ABBBB0AC>;00@+000/)/<<756155::99299900=00*/7;6;+/9@>A??;5=45525/7//0)/////<<<5547>//)/9)//9;<<=@?<.4555)55:5:<<;;$5555:0;>@@@?@@99.5555$44459494;:7<<::;49.4.4:;;;:7;7929999@A999B@BBCAAABBB799A@A>A?B@BCCECBBB
@ATNG8:01447:00219
GATGGTAGTAGTACACTAGTCATACCAGAAGATCAGGAACTCTAGAAGAATTCAGATTTTTAACACGAGAGTAAACGTAAAAAGAAGGTTTTACAAGACTCACGTTAACAATATTGCAGCAGTACGCACACAATCGAAGCGCAGTAAGGATGGCTAGTGTAACTAGCAAGAATACCACGAAAGCAAGAAAAAGAAGTACGCTATTAACTATTAACGTACCTGTCTCTTCCGAAACGAATGAGTACTACTCTCAGAGACACACTACCATCGTTCCTTCTGAGTCT
+
BCCC?CCBBCAABEHLFBCCDBCFHEGBB@BCA@A@=@?BBCBAAD?BB?B@AAABBDDC3C?ABCBBBBB>>;3;>;;;;;*;C@C=AAA9ADFABBBBCDCCC?B>BB>BBB<@@C@BCBBDCCCC@B@A?ABBE>B?==@BBB@C?CCC?CCAAAAAC?ABBAAA@CC=>>:4;=<<=4886688888(5@9@788@@?@@<A=ABBB:=:=BCAA>ABAACAA=A>ABF>DCA?BBBBBB@@ADB@@AA=>>AAA>==>AA<??A??;>:>8==?===>=
@ATNG8:01449:00247
GATGGTAGTGTCATATGAGAGTGTGTACTCATTCGTTTCGGAAGAGACAGGTACGTTAATAGTTAATAGCGTACTTCTTTTTCTTGCTTTCGTGGTATTCTTGCTAGTTACACTAGCCATCCTTACTGCGCTTCGATTGTGTGCGCACTGCTGCAATATTGTTAACGTGAGTCTTGTAAAACCTTCTTTTTACGTTTACTCTCGTGTTAAAAATCTGAATTCTTCTAGAGTTCCTGATCTTCTGGAGATACACATGATACTCTACCATCGTTCCTTCTGAGTCT
+
9=??@CDCCBCCCDDCCBBBBABBBBAA?A896:@@B<BC@IAHDDCCCC?CBBBB?B?BB??=@@BBBAACCCB<AACCC1BB<@@BB<BBCC?BCE?BC>A@@GCCACEDB@@BB@CCC?C?GDCCAAAC>AACC?BCCCCC@@@BBACCCCB@DAA?AB@B>AAECCBCCB>A;:;:6:>B;?@@@@0@ACCF=BCBBCBCBAA4;;;;*;?@AF@DABB?BCDCCCB?B?BDBBBA?A?A=ACCCDDDBAABBBCCBBCBB?B@@@B>A=A598B>>?BB
@ATNG8:01450:00230
GATGGTAGCGAGCGAGTGTGTATACCAGAAGATCAGGAACTCTAGAAGAATTCAGATTTTTAACACGAGAGTAAACGTAAAAAGAGGGTTTTACAAGACTCACGTTAACAATATTGCAGCAGTACGCACACAATCGAAGCGCAGTAAGGATGGCTAGTGTAACTAGCAAGAATACCACGAAAGCAAGAAAAAGAAGTACGCTATTAACTATTAACGTACCTGTCTCTTCCGAAACGAATGAGTACTATGTAGAGCTCTATACTACCATCGTTCCTTCTGAGTCT
+
ACDC@CCCCCCCDBBBBCCGCCCBB?ADC@CCAABB>B>@@BBAA@<@A>A>CCCAAAAA2A@FCCCCCDDBBB6@C:::::*<<CB0;5;0;>>@?BBBBBDBA?A?AA?ABB?CAA@CCCBBBCEBBCDD@CCCB?A@@?AA??9@?@??=@CBBBBBA?AA????>AC?===:<>>??6>8818:::;+;=:?888AAABB<A<A???<><>@DCCACBBA@@A<@>?FE>CBB?BBA@ABB>>>CBBBB@@A>=>>>???D<@@@>=:<5:4:;=>>:8:
@ATNG8:01452:00215
GATGGTAGAGAGAGCTCTCTCATCGACTCATTCGTTTCGGAAGAGACAGGTACGTTAATAGTTAATAGCGTACTTCTTTTTCTTGCTTTCGTTGGTATTCTTGCTAGTTACACTAGCCATCCTTACTGCGCTTCGATTGTGTGCGTACTGCTGCAATATTGTTAACGTGAGTCTTGTAAAACCTTCTTTTTACGTTTACTCTCGTGTTAAAAATCTGAATTCTTCTAGAGTTCCTGATCTTCTGGTGTCGTCTATCATGTACTACCATCGTTACCTTCTGAGTCCT
+
B==B<666BA@@996<<<;;;?>:;;5554<8:::>6;?>?<>:;;::;7::;::5:8<8888>8=444;;<22,25555(5728:=:0789,8/833,22+255:=C;<>=;;;>>98878<6<BA==;;;;>BAB;??BB?>>=;;;=@;;;:4977599-5.59;;;==;;7;<=?A2A:>:>?AAA/B???@:@A@===:9;<:>???/?;;;A<@<??=BB>>===;?;?@>>>A<A@@====@@B>==?@??>===<77293339,--48466666--(-
@ATNG8:01452:00226
GATGGTAGGCACTGCGCACAATCCCAGAAGATCAGGAACTCTAGAAGAATTCAGATTTTTAACACGAGAGTAAACGTAAAAAGAAGGTTTTACAAGACTCACGTTAACAATATTGCAGCAGTACGCACACAATCGAAGCGCAGTAAGGATGGCTAGTGTAACTAGCAAGAATACCACGAAAGCAAGAAAAAGAGTACGCTATTAACTATTAACGTACCTGTCTCTTCCGAAACGAATGAGTACGAGAGAGCACACGTGTCTACCATCGTTCCTTCTGAGTCT
+
<<<CACCC@B;66@@?<<;@255>4:;;:=ABC::4:<@?@AABB=AC593:@>9:::9(99>?BBB;;:=>>7>>E@@@@,77)/)///'/.829-..666686:;>?<?AA=A;;;@@@@@:;:898//-/>>>1<<;?A?;;6;:==><@BF@>>>>:>=;;;;5;>:>?@588?BD9>=95/////'///8557<8970799<;>:>;BAA;;7;888@@@=A=ABB8==@<@A;;887>767==>:::@==>@@BBAB:==:7717)/)/;:::>??
@ATNG8:01454:00205
GATGGTAGGTGCACATGAGTGTATCCAGAAGATCAGGAACTCTAGAAGAATTCAGATTTTTAACACGAGAGTAAACGTAAAAAGAAGGTTTTACAAGACTCACGTTAACAATATTGCAGCAGTACGCACACAATCGAAGCGCAGTAAGGATGGCTAGTGTAACTAGCAAGAATACCACGAAAGCAAGAAAAAGAAGTACGCTATTAACTATTAACGTACCTGTCTCTTCCGAAACGAATGAGTACGAGAGTCAGAGCAGAGCTACCATCGTTCCTTCTGAGTCT
+
@<<B:@AA?BB?B=>C?>>BCCCCB?CCC?BBCABA?B@BBBBCBC@CC@D@CBA@@@@@0@ACCCBBBBBBBB<AB??@@@0@B?B<@@@8>AA?@AABBBBCC?C?CC?BBB>BBA>BCDDCCCBBABCC@BBBB>BBBBBB@@<@@BAB?BBBBBBBB@BBAACC@CC?BBB?BB@DD7=;;7:BBBB/<;7<///==ABB<@<@===<@<BBDCC@CBA@@CC?C@ECC=BCB@A@@BBCCBBB@A@BBBBBBBB>>:@AA<>>>=>8=3:5;;;==;;;
@ATNG8:01454:00217
GATGGTAGAGAGACTGTAGCGCACCCAGAAGATCAGGAACTCTAGAAGAATTCAGATTTTTAACACGAGAGTAAACGTAAAAAGAAGGTTTTACAAGACTCACGTTAACAATATTGCAGCAGTACGCACACAATCGAAGCGCAGTAAGGATGGCTAGTGTAACTAGCAAGAATACCACGAAAGCAAGAAAAAGAAGTACGCTATTAACTATTAACGTACCTGTCTCTTCCGAAACGAATGAGTACGATGAGATCTCGTGTGCTACCATCGTTCCTTCTGAGTCT
+
==<B:<<BAB@B;66;;?<:>?;;;(4;B7ACBB??=??@@>///;3883;433333<<<)5/55522299==>177<====*5925.999&9@:9<??@<<<>B?B?BC?ABB?AAABBBBCCDCCBBBCC@DCBB?A@@?>?BB>A@C999:CAAACBB@BBBBAA?BD?BBB@BA?>>4>88188888(8;:>;;;@?@AA=A=@@AB<@<@@B@@<@AAAAAB@F?BBC=BBB99:EFEEBBBBB;;;BA889??@@@@@@<@>?>C=B38189;9;<?>
@ATNG8:01454:00218
GATGGTAGTGTGTCTCTGAGAGTAGTACTCATTCGTTTCGGAAGAGACAGGTACGTTAATAGTTAATAGCGTACTTCTTTTTCTTGCTTTCGTGGTATTCTTGCTAGTTACACTAGCCATCCTTACTGCGCTTCGATTGTGTGCGTACTGCTGCAATATTGTTAACGTGATTCTTGTAAAACCTTCTTTTTACGTTTACTCTCGTGTTAAAAATCTGAATTCTTCTAGAGTTCCTGATCTTCTGGGATGTGTGCGCAGTGCCTACCATCGTTCCTTCTGAGTCT
+
=::@;;;;;<9>77///::8:;BAACBAAABC=?@@B6;;>@@BB>@=AA7<A@?A>A>B@@@?CAB;;;CECCD@CBCCB2BB?;;;@8?<:9299<.55155<@@@@CCCBCCCI?AAD?A>BBBB;;;C8;;CB?CBCCBBBBBAAAA@@@?6;:A<@A6:5:@ABBD@BA=@:99:*:4;4;CCCC2BAAAC=C;;;B;9;994:9:9'9>>9545=@@;999AB=B9A@CC@@@@@BAC@;@:;;;AAAA><<<00+0@@+0:C?A?AAD@AA@@@@;;
@ATNG8:01459:00212
GATGGTAGAGAGACTGTAGCGCACCCAGAAGATCAGGAACTCTAGAAGAATTCAGATTTTTAACACGAGAGTAAACGTAAAAAGAAGGTTTTACAAGACTCACGTTAACAATATTGCAGCAGTACGCACACAATCGAAGCGCAGTAAGGATGGCTAGTGTAACTAGCAAGAATACCACGAAAGCAAGAAAAAGAAGTACGCTATTAACTATTAACGTACCTGTCTCTTCCGAAACGAATGAGTACGATGAGATCTCGTGTGCTACCATCGTTCCTTCTGAGTCT
+
BBBB?BCCCDCCABBCCCCDCCAAA=BBB@CCB@AA>A@CBBBBBB?BB@B@BBBBBCCC3?;?D@@@AAB@@@9@?BBDDD5BB?C7<;;7;FD@BAAACCEDC?B?AC?DCB=AABBBCCCDCCBBCCCC@AABD?B@@@BBBB?D?B??<@CCBBCDA?AACAA??AC;A@B?BB??=4;;:4:::::+7869///==AAA<A<A>>><@<@@CBB?BBBBBBB@B?BCD=BBD?AABBBCCCD?@<@>@>888>@>==@AA<@@A@?:=0818;==>=>>
@ATNG8:01461:00200
GATGGTAGCATCATGCATATCTCACCAGAAGATCAGGAACTCTAGAAGAATTCAGATTTTTAACACGAGAGTAAACGTAAAAAGAAGGTTTTACAATACTCACGTTAACAATATTGCAGCAGTACGCACACAATCGAAGCGCAGTAAGGATGGCTAGTGTAACTAGCAAGAATACCACGAAAGCAAGAAAAAGAAGTACGCTATTAACTATTAACGTACCTGTCTCTTCCGAAACGAATGAGTACAGAGAGTACGATATGTCTACCATCGTTCCTTCTGAGTCT
+
<=BD@DFDCBCCCBCBDDDCCCBCB?AAA=@@@@??;?=AABAAAB>AA<>8>@>88998$53<::;;:AAABB:;:;;;;;*;A=A5;;;&5>>9666>>A>CD@C?BB?BBA?BB??@BGCCCCCCBABB?BAAA?AAAA?>?C?A?B::7:CACABBB?BBBCA@:@@;0009>>==</;8808>>>>/58.77:9::99;7;;BAAA<B;>?BCC?@@@@@?@=A?BAC>CAB>AAA@A???BBBA>BBBB@ABAAAAAAA<AA==>=?<A<AA@?@===
@ATNG8:01462:00205
GATGGTAGTATATCGCGTCGCTATCCAGAAGATCAGGAACTCTAGAAGAATTCAGATTTTTAACACGAGAGTAAACGTAAAAAGAAGGTTTTACAAGACTCACGTTAACAATATTGCAGCAGTACGCACACAATCGAAGCGCAGTAAGGATGGCTAGTGTAACTATCAAGAATACCACGAAAGCAAGAAAAAGAAGTACGCTATTAACTATTAACGTACCTGTCTCTTCCGAAACGAATGAGTACTGTATCTATGTGTGCGCTACCATCGTTCCTTCTGAGTCT
+
<<=B<C@BBBCCB;;@=@?@ABABC@ECC?BADCA@?@?BBCB@@C?CBAC?BBBBBBBB3B?AAA?????BBB=A@A@@@@0>@;@2;;;7;BD@AA@A?BABB@C@CC?CBB>AAAABBBCCCCCCDDCC?CBBB>BBBBBBBB>A?C9::;BBBBCCC?@@BBBC=AA@CBB798???9???=AAAAA/AB<>;;;@@@AA=D<AAAB<@<??BBB?BCAAABA?B?ABB>BBB@CAAABCCCBBB>>?B>A?@?B>>>A@@<@@@@B<?;?388;====>
@ATNG8:01465:00230
GATGGTAGCTCTGCTCTGACTCTCGTACTCATTCGTTTCGGAAGAGACAGGTACGTTAATAGTTAATAGCGTACTTCTTTTTCTTGCTTTCGTGGTATTCTTGCTAGTTACACTAGCCATCCTTACTGCGCTTCGATTGTGTGCGTACTGCTGCAATATTGTTAACGTGAGTCTTGTAAAACCTTCTTTTTACGTTTACTCTCGTGTTAAAAATCTGAATTCTTCTAGAGTTCCTGATCTTCTGGTGTCGTCTATCATGTACTACCATCGTTCCTTCTGAGTCT
+
A?<A>BB==>@@B=?CBBDBBBBBABBABBAB?A:;:8;B?B@CCHDBCCACCDCDACABCBB:C@CECCDAAAB?BBCBC3@@>@ABC=AABHACCFADD@AAADDF?AAECBBAB?BBD?C@CCBAACCC?BBCC?CBBBB@A@CCCDB@A@C?BBB?AA7:8:@BBBBBBC5;;;;;.;;A>;;<;<(;@@AC>CBDCCCCA@@<@B@B1@??AB>B?BB@BEDC@@@?A@BDBBBG?BAB?BCC:;:CAA@AB@@@BBBBCABAACD@C@C?CB@@@A::
@ATNG8:01467:00201
GATGGTAGGACGTGCGTCTGAGAGGTACTCATTCGTTTCGGAAGAGACAGGTACGTTAATAGTTAATAGCGTACTTCTTTTTCTTGCTTTCGTGGTATTCTTGCTAGTTACACTAGCCATCCTTACTGCGCTTCGATTGTGTGCGTACTGCTGCAATATTGTTAACGTGAGTCTTGTAAAACCTTCTTTTTACGTTTACTCTCGTGTTAAAAATCTGAATTCTTCTAGAGTTCCTGATCTTCTGATATGAGTGACTCGTGCTACCATCGTTCCTTCTGAGTCT
+
99::8==B?CBBBBCB;;;DCBBCACCCCGBB@BBCC?CC@C?BBDDCCCA@@@CC@B@BBBC@C@CCCBB@@@A=@>?>?,@?<@@BB=BBBB?BAB=@@=@AAB;;:;CCBDECC@BBB<@<@@@?@@@@<@BBB?BBB@@@BBBABBCCBBCACCC@AA?A<??C;;;CBA>A;;;;.<=A5;;;;;*;AAA?:AAAADEC@@@?@@A@1@A@AC?C?BB?BBCBCBB?B?CCCC??=?ABBBBBBCBCCCCEDC:;:AAA=A@@@A;?;??BBBBBBBB
@ATNG8:01471:00238
GATGGTAGTAGTACACTAGTCATACCAGAAGATCAGGAACTCTAGAAGAATTCAGATTTTTAACACGAGAGTAAACGTAAAAAGAAGGTTTTACAATACTCACGTTAACAATATTGCAGCAGTACGCACACAATCGAAGCGCAGTAAGGATGGCTAGTGTAACTAGCAAGAATACTACGAAAGCAAGAAAAAGAAGTACGCTATTAACTATTAACGTACCTGTCTCTTCCGAAACGAATGAGTACGAGAGAGCACACGTGTCTACCATCGTTCCTTCTGAGTCT
+
>;?B@BADCCCCCCCCBBBCGCCAA<A@@<AACCCB@C?BBBBBAC@CD@DA:::====<,?=ABCCCCCCAAA:?=@A@@@0@A>B>BBB<BCC@CCDCCCBAA@C?CA?AAA>BBBABCCECBBBCCCBB?BCCB>AABB??@B<@=??@<@BBBBCCC?AAACCC?BB?BBBA==BCB;@>>:88777(8>:@<>=>AB>><?<@???<><>>CCC@CCCBBBB?B@BFD>BBB?BBAAACCBBB>@==AA>>>BAAAA>>>:>>>>A<@<@;;;;?????
@ATNG8:01474:00232
GATGGTAGATATATGCACGCTCTACCAGAAGATCAGGAACTCTAGAAGAATTCAGATTTTTAACACGAGAGTAAACGTAAAAAGAAGGTTTTACAAGACTCACGTAACAATATTGCAGCAGTACGCACACAATCGAAGCGCAGTAAGGATGGCTAGTGTAACTAGCAAGAATACCACGAAAGCAAGAAAAAGAAGTACGCTATTAACTATTAACGTACCTGTCTCTTCCGAAACGAATGAGTACGTGTGACGTACGTGAGCTACCATCGTTCCTTCTGAGTCT
+
6@>>9?===@@CC;666=<<>@==><9:?7>?898?;?8@??@@BB?@A<@3:9:55555'2.5667>999==>7>?BBBCC1CD@CADDD7<;;>BBB@@@@@@@<?@=????BBB?AABBEGBBCBBCB@BCCFA???BBBBB<@=@AA>ABBBABAC=AA?????AA>???:@<8881///(/5777*6907///557;?9?;>77::>5;;CCC@F;::A@A=@<@@>8>9929???BBB9:8=?B???DBBBB@AADCC???@BD;>;><888B@@@A
@ATNG8:01432:00290
GATGGTAGCTCGCTGATGATATCTCCAGAAGATCAGGAACTCTAGAAGAATTCAGATTTTTAACACGAGAGTAAACGTAAAAAGAAGGTTTTACAAGACTCACGTTAACAATATTGCAGCAGTACGCACACAATCGAAGCGCAGTAAGGATGGCTAGTGTAACTAGCAAGAATACCACGAAAGCAAGAAAAAGAAGTACGCTATTAACTATTAACGTACCTGTCTCTTCCGAAACGAATGAGTACTATACTATCTGAGACTACCATCGTTCCTTCTGAGTCT
+
;;5=7<<A<<<<<656>@A??@C@?9<>C@C@@@::5:8<?=<==C?CD?B?BF@?@CCC3A<???CBB??===4<<;;;;;*:5252555'5@<9=B=BBBDCD@B?CD@CBB>BACFBABGFCBCCAA?B@DCCD?BAAABBBC<@=@;;69AAAABBC>???CCC?::7:CD;===>>-5573:<>?>/;A.75:8AAA>?<?:==BB=@=;;@@@=?DECA?@AD?A@D<BBC?BBBBB998==>@@???==888===>;==;;?3949<@@@BB777
@ATNG8:01439:00278
GATGGTAGTGATACAGATCAGACACCAGAAGTCAGGAACTCTAGAAGAATTCAGATTTTTAACACGAGAGTAAACGTAAAAAGAAGGTTTTACAAGACTCACGTTAACAATATTGCAGCAGTACGCACACAATCGAAGCGCAGTAAGGATGGCTAGTGTAACTAGCAAGAATACCACGAAAGCAAGAAAAAGAAGTACGACTATTAACTATTAACGTACCTGTCTCTTCCGAAACGAATGAGTACTATGTAGAGCTCTATACATCGTTCCTTCTGAGTCT
+
BBBCACDCCDDCCBBBCBBCBB@@@?CCD?DBB@@=@?BBBCDCC?A@=@<A??97677+9=AAA>?>>>BBA7>;66888(8::=<A;;-28?;??;<;@@@@:>:;A9???<@?AA@@?@>==@???A@=@@@@=@>>=?@BA=C<A=;:=A@@?CCC<===?AA=>><>>=;??>=>8=><777676)//)/977///;771;:=<;;5;:??BAB<@@???@?=@=@@B9<<<699?@<<=@<<==@@@@@AAAAA<<<A<<<=A;A=AA@>@@;;
@ATNG8:01439:00284
GATGGTAGGCGTGTGAGAGTCTGCCCAGAAGATCAGGAACTCTAGAAGAATTCAGATTTTTAACACGAGAGTAAACGTAAAAAGAAGGTTTTACAAGACTCACGTTAAGAATATTGCAGCAGTACGCACACAATCGAAGCGCAGTAAGGATGGCTAGTGTAACTATCAAGAATACCACGAAAGCAAGAAAAAGAAGTAACGCTATTAACTATTAACGTACCTGTCTCTTCCGAAACGAATGAGTACGATGAGAGAGCTCTCTCTACCATCGTTCCTTCTGAGTCT
+
?CCC@B=B@CCBCCCGCCDC;96;>4===:<@@A@@;@593:<;48-3:286;><99999(78=><88==885=.8655555'5868;>CC2::5/5/./...573549;2/.//5//5888//.6777AAA;>>>>4777775771729676;555===>:>==<99469-227.59755-5995::===*7;5::=7<75559/6.277>2868=9=918555522/5,22=0889,22667788767998555579;9888=>588<<;6>/6////3333/
@ATNG8:01453:00261
GATGGTAGCGAGCGAGTGTGTATACCAGAAGATCAGGAACTCTAGAAGAATTCAGATTTTTAACACGAGAGTAAACGTAAAAAGAAGGTTTTACAAGACTCACGTTAACAATATTGCAGCAGTACGCACACAATCGAAGCGCAGTAAGGATGGCTAGTGTAACTAGCAAGAATACCACGAAAGCAAGAAAAAGAAGTACGCTATTAACTATTAACGTACCTGTCTCTTCCGAAACGAATGAGTACGAGAGTCAGAGCAGAGCTACCATCGTTCCTTCTGAGTCT
+
6=<<>BBDBCBB<@@@BABBCCBAA=@BB?AAA:=84=498;;=<A;?>2948<;;;>>>+CACCCFDDCCBBB9@B99999*;;;:5555&5;;7<996>CCCB?B?BB@BBB=????ACBBCCCCEBBBC@BBBB?BAAACBAA<@=@999;CCCCCBA?ABBBAA>BB>BAA<>>??<6<9818>>??/<>:>798@@@BD=D;@???;@;@ACCC?CCB@@::4:=@AC>BBB=??BBBBCBBBB>==CCDDBBB>>>???<;:;AA=B;>6;:=;;;:;
@ATNG8:01456:00275
GATGGTAGTACATGATAGACGACACCAGAAGATCAGGAACCTAGAAGAATTCAGATTTTTAACACGAGAGTAAACGTAAAAAGAAGGTTTTACAAGACTCACGTTAACAATATTGCAGCAGTACGCACACAATCGAAGCGCAGTAAGGATGGCTAGTGTAACTAGCAAGAATACCACGAAAGCAAGAAAAAGAAGTACGCTATTAACTATTAACGTACCTGTCTCTTCCGAAACGATGAGTACAGAGAGTACGATATGTCTACCATCGTTCCTTCTGAGTCT
+
@BBD@CBBFDEDDBBCCCCCCCCCCAABA@CCCAAB=A?D@CAAB>BC>B@BBAAABBB3B@BBCABBBBBBB9@?:;;;;*;C@J<AAA9ABB?9;9CCECCC?B?BB?BBB?ABBBCCCCCCBBBDCCC?CCBB>AABBB???8?=@??;@CBBBBBB?BBBAAA@CD>888<>:>>=5;;;6;ABBC/AA=?888AAA@@<@;??AA7;8;ACCC@CBB@???9?<?CD>DBBAAABBCCBBB@@@BA>>AAA??<<;=A;AC@>>9@=D:??A=>>>>
@ATNG8:01459:00294
GATGGTAGTATATCGCGTCGCTATCCAGAAGATCAGGAACTCTAGAAGAATTCAGATTTTTAACACGAGAGTAAACGTAAAAAGAAGGTTTTACAAGACTCACGTTAACAATATTGCAGCAGTACGCACACAATCGAAGCGCAGTAAGGATGGCTAGTGTAACTAGCAAGAATACCACGAAAGCAGAAAAAGAAGTACGCTATTAACTATTAACGTACCTGTCTCTTCCGAAACGAATGAGTACACATCGTCGTGTCGTGCTACCATCGTTCCTTCTGAGTCT
+
<<=B9B==?AA>B@@@BBCB6;9C>9<=C@CCCB;;:;@@@=<<<C;A<>B>===9:::9(98@A;BBC>=<@A;779<<<<+<>7<1665&5:<8<B<CBB@?A=@=@B?ABB?BBBBCBBCCCCCBBBBB?CCCC>AABBBBBB@B?B::9;BAABCCB?BBBBFB@AA=@BA>B====2:///;;==,::6=888BAAAA=B;@@@@;?<?BCBA?ACCBCBB@B>BAB=BBB?BBBBBBBDBBB@@@BBBCBBA@@?CBC?BBBBB?B?B?B??>?DAA
@ATNG8:01467:00265
GATGGTAGATATATGCATGCTCTACCAGAAGATCAGGAACTCTAGAAGAATTCAGATTTTTAACACGAGAGTAAACGTAAAAGAAGGTTTTACAAGACTCACGTTAACAATATTGCAGCAGTACGCACACAATCGAAGCGCAGTAAGGATGCTAGTGTAACTAGCAAGAATACCACGAAGCAAGAAAAAGAAGTACGCTATTAACTATTAACGTACCTGTCTCTTCCGAAACGAATGAGTACACATCGTCGGTCGTGCTACCATCGTTCCTTCTGAGTCT
+
::;<45559;<9;;<;::;;;;;;;8::93445>:@?C@EE?>??=3:3,3,39?:;;;;(;=C;:;CBBBBBE=AA;;;<.:A;A2;;;6;AA?BBAA@BCBB?C@BB?CCC?999@B@B000:AA<=>><C:9<@B@@?A@AA30,0000/0///592=:??::4:@<ABB?A@??:==;<>DDDD/:979////57775:8889905+//>>?<ABB;;;D@D?BAA9@:95:9??@BCBBBA?;=00+0><::?BBB@BBB7959=A;@@>>>>@?
@ATNG8:01468:00282
GATGGTAGCGCACACATAGATACAGTACTCATTCGTTTCGGAAGAGACAGGTACGTTAATAGTTAATAGCTGTACTTCTTTTTTCTTGTCTTTCGTGGTATTCTTGCTAGTTACACTAGCCATCCTTACTGCGCTTCGATTGTGTGCGTACTGCTGCAATATTGTTAACGTGAGTCTTGTAAAACCTTCTTTTTACGTTTAACTCTCGTGTTAAAAATCTGAATTCTTCTAGAGTTCCTGATCTTCTGGCTCTCGTAGACAGATACTACCATCGTTCCTTCTGAGTCT
+
BCBA;BB;5669:<=;;?@A@@@CCCCB?;?D>B??@7@@9>8666@===:=AA?A=@;?>:;7A=AAB??:?<<943/////#/64///66.6898333/38;)///98:5;93333=<;AAA8>;@999AAAB@CCBB@CCBBBBBBBDBBBBBC@<A?@<@@5;4;B@@@@>@?244444&45:844444$49=9;)4.499;<995>29999$5::9596:>>7<;@AA9;6;?A@@CBC?B@A>ACBABCBA@@ABBAA@A@@@;::9<=8<9B?BAA??>=>
@ATNG8:01475:00255
GATGGTAGTACATGATAGACGACACCAGAAGATCAGGACTCTAGAAGAATTCAGATTTTTAACACGAGAGTAAACGTAAAAAGAAGGTTTTCAAGACTCACGTTAACAATATTGCAGCAGTACGCACACAATCGAAGCGCAGTAAGGATGGCTAGTGTAACTAGCAAGAATACCACGAAAGCAAGAAAAAGAAGTACGCTATTAACTATTAACGTACCTGTCTCTTCCGAAACGAATGAGTACTGCGTCTCACTCTCGCCTACCATCGTTCCTTCTGAGTCT
+
BCCC?CCBBCCHCCCCCCD;;;BCCAECC?;;<CCC=CA?AACAB?BB@B@BBA>>@@@0A=CCCCC;;;BCC;@>=>999(9;5:2555&5948<<<=CDCCAD@BC@CCC?BBBBC:;;BAAACBBBB=AAAA=A;;:@>==8@=@;;7;BBBBBBB@BBBA>>9??8===9>>:99,775-6:<;<.;;49566:=96718=A==>=A:>>;;;<@A@<;;@:<8888-8@?=ABBAABBBDBBAB@BBCBCBCCB@CCEAE@@?A>A:?;???@@???
@ATNG8:01476:00265
GATGGTAGCACGAGTCACTCATATCCAGAAGATCAGGAACTCTAGAAGAATTCAGATTTTTAACACGAGAGTAAACGTAAAAAGAAGGTTTTACAAGACTCACGTTAACAATATTGCAGCAGTACGCACACAATCGAAGCGCAGTAAGGATGGCTAGTGTAACTAGCAAGAATACCACGAAAGCAAGAAAAAGAAGTACGCTATTAACTATTAACGTACCTGTCTCTTCCGAAACGAATGATGTACGATGAGAGAGCTCTCTCTACCATCGTTCCTTCTGAGTCT
+
=CBB@BCCCHCC?CC666?>>=>=><G=C:=BBBCD@D@B@?@:98:>>==9=?987777'38=?>899><=??5<7:4444$55.59>@@2<<<165<<:<;::4438=58857;<;=@BBBD;:;B@@@B?BCBG@AABBBA@A4;5;;;6;CBADCBB?A999??;?C@AAA?A>///)///(-====,220----6788828422255:275;::5:55:A@C?C<:;>+00-)-----78898888:66:66662255555.3///6)/(.278<9>999
@ATNG8:01430:00335
GATGGTAGCATCATGCATATCTCACCAGAAGATCAGGAACTCTAGAAGAATTCAGATTTTTAACACGAGAGTAAACGTAAAAAGAAGGTTTTACAAGACTCACGTTAACAATATTGCAGCAGTACGCACACAATCGAAGCGCAGTAAGGATGGCTAGTGTAACTAGCAAGAATACCACGAAAGCAAGAAAAAGAAGTACGCTATTAACTATTAACGTACCTGTCTCTTCCGAAACGAATGAGTACAGAGAGTACGATATGTCTACCATCGTTCCTTCTGAGTCT
+
9@>D@CBBBCCFCCCBBBBBBBBBB@BAA>ACCBAA>@>BABBBAA<@C?C?BBB@@@@@*96;;9>99A?:;;78ALEEDD2BB@D5;:;09@>9<A@BGEDBB@B?BB?BBB>AABBCCCCCBBDCCCAA?BDCC?BBBBAA@@=B@DAA>@CAC@CCC?ABBBBB?BB?ABA=@@??<5:::488888+/>7;///;<ADB<?<?@AA:>:>ECBB@BBAACBB?C@BBD=BBC?BBBBACCCCAAA?BBBBAAAAA<<<<?;?C??>;@=D:>==<<888
@ATNG8:01431:00349
GATGGTAGGTGCACATGAGTGTATCCAGAAGATCAGGAACTCTAGAAGAATTCAGATTTTTAACACGAGAGTAAACGTAAAAAGAAGGTTTTACAAGACTCACGTTAACAATATTGCAGCAGTACGCACACAATCGAAGCGCAGTAAGGATGGCTAGTGTAACTAGCAAGAATACCACGAAAGCAAGAAAAAGAAGTACGCTATTAACTATTAACGTACCTGTCTCTTCCGAAACGAATGAGTACGAGAGTCAGAGCAGAGCTACCATCGTTCCTTCTGAGTCT
+
:;;A:A@C@B<<?==@@@CCCCABA:@BB?::5>??;@<<><@@9;800+0+00/77979)=6@A=@=00/::>3>000/00'4@8@7CBB8BBB@?>@CDCB??<?@CB?BBB?BBCCDCC@BBDBDDCBB@BDBB>@BCBCB==;??BCC?BAAACCAA=?????A>BB>BBB>@@<;;1=;;5:AAAA/BB=@888BBAA@;?:?ADD;?;@ACBB>BCAA@BB?A@AA@<ABB=??CA@@@@@@@>>>ABAABBBBB@AAB<BBBAA;@5;1888:;;?>
@ATNG8:01439:00343
GATGGTAGGCACTGCGCACACATCCCAGAAGATCAGGAACTCTAGAAGAATTCAGATTTTTAACACGAGAGTAAACGTAAAAAGAAGGTTTTACAGGACTCACGTTGACAATATTGCAGCAGTACGCACACAATCGAAGCGCAGTAAGGATGGCTAGTGTAACTAGCAAGAATACCACGAAAGCAAGAAAAAAGAAGTACGCTATTAACTATTAACGTACCTGTCTCTTCCGAAACGAATGAGTACACATCGTCGTGTCGTGCTACCATCGTTCCTTCTGAGTCT
+
@BCE@CBC@CBBBBHCCCBBBCDCB=BCC@CCCCBB?B?BFCCCCC@AA=B?BBBBBBBB3B@BBBBBDCCAAA<AEBBCBB2AA=A@HHF<CBBB>;99CB@@A0000?;?@?::>CCCCBBAAABBBB==;=BAA=<>>@>>>@<B?CCC?CAAAA@>>:>@@A>>8<<6;:;4::888*7:94:<<===':;69///;;B;;7;:=<BB7;8;@CBB?BDBBBBC?B?BDD>BBB?BBBAABBADCCD>>BAAABBB>>>CCC?A@@AC?C?A;@@AA@>::
@ATNG8:01440:00314
GATGGTAGGTGCACATGAGTGTATCCAGAAGATCAGGAACTCTAGAAGAATTCAGATTTTTAACACGAGAGTAAACGTAAAAAGAAGGTTTTACAAGACTCACGTTAACAATATTGCAGCAGTACGCACACAATCGAAGCGCAGTAAGGATGGCTAGTGTAACTAGCAAGAATACCACGAAAGCAAGAAAAAGAAGTACGCTATTAACTATTAACGTACCTGTCTCTTCCGAAACGAATGAGTACTATGTAGAGCTCTATACTACCATCGTTCCTTCTGAGTCT
+
DCDC@CDC@BBCCGCCCBBBCCCCA?BBC?BBBCBB?A?BBCCCCC?BB<A<@CDCDDDD0C@CDCABBBBBBA;??;;;;;*;A>B@CCC;BBC?BBCBBBBCC?B?@@=@@@>BBB?BBBCDCCCCCCBB?BCBC?BBBBB???6>8>::5:@AAABBB?BBBCBB?BC>@@@:89===3:9;5;BBBB/7617///<<>>?=@<>>>>9=9=>EDHACBCAA@@<@=ACD@BBB@??>A@ABBBBDDBBA>=?????>>>>A<?????;?:>5::=777??
@ATNG8:01440:00344
GATGGTAGTATCTGCACACTCTGTCCAGAAGATCAGGAACTCTAGAAGAATTCAGATTTTTAACACGAGAGTAAACGTAAAAAGAAGGTTTTACAAGACTCACGTTAACAATATTGCAGCAGTACGCACACAATCGAAGCGCAGTAAGGATGGCTAGTGTAACTAGCAAGAATACCACGAAAGCAAGAAAAAGAAGTACGCTATTAACTATTAACGTACCTGTCTCTTCCGAAACGAATGAGTACTATAGACTATCTGAGACTACCATCGTTCCTTCTGAGTCT
+
?<:A@B@A@@BCBA=CBBBB:66>>9=BC@CC;;:B?A9A?@:::<>@@;?8@@@?????.=8><;=><=>555,67?@AAA0>=;@295606B>8=B=BCBBAA@C@CE?BAA=AA??@CCBAAIMHGBCB>A@??<????CBBB=A=A::6;CAABEBB?AAABBBABB??@??BC???79884:<<==.==8=898;===B<?;?>==8=:>8;;B?BBBBBCC>A>AAA;????BBBFBBBBCBAAA;;;@BAAA::9BCC@CD@@A?B?B@F99:B99:
@ATNG8:01450:00324
GATGTAGCTCTGCTCTGACTCTCGTACTCATTCGTTTCGGAAGAGACAGGTACGTTAATAGTTAATAGCGTACTTCTTTTTCTTGCTTTCGTGGTATTCTTGCTAGTTACACTAGCCATCCTTACTGCGCTTCGATTGTGTGCGTACTGCTGCAATATTGTTAACGTGAGTCTTGTAAAACCTTCTTTTTACGTTTACTCTCGTGTTAAAAATCTGAATTCTTCTAGAGTTCCTGATCTTCTGGTGTCGTCTATCATGTACTACCATCGTTCCTTCTGAGTCT
+
<900/<<<@<CGBBAABBCA@ABCCCCAA9969@A@<AC@D@CCAAACBACDCCC@FAAA;<9?9>>C@@00/<+//;;;)8818899088??:@@B=@B>ABABBC@CCBDDEBC>BAA=@=ABBBBBCD@CAAA@BBBBCBBBBAAABBBBB=AAB?AA?B>AAAAABDEE?AA@@@.;5;=;;;;;*;BBBE>G;<;BB@===.9999'9999989?CB?@@@;;:A=A=B??@CA=@:;7;CBBCC=;;CCBDCBBADBB?BAAAC?B>B=@@ABBAAA
@ATNG8:01457:00337
GATGGTAGTGTCAGTGCGCGTGTCAGAAGATCAGGAACTCTAGAAGAATTCAGATTTTTAACATCGAGAGTAAACGTAAAAAGAAGGTTTTACAAGACTCACGTTAACAATATTGCAGCAGTACGCACACAATCGAAGCGCAGTAAGGATGGCTAGTGTAACTAGCAAGAATACCACGAAAGCAAGAAAAAGAAGTACGCTATTAACTATTAACGTACCTGTCTCTTCCGAAACGAATGAGTACATAGATATACGTATAGCTACCATCGTTCCTTCTGAGTCT
+
<<<A@C>BBB@6659<95;6<@BBABB@DECCCC@B7::B???A=?>6<8<798<>>?.?>B722;3338889,5533333$33,2+222&266+222226622,2.5646693899;BBECDCBA@@DBB?BE::9:BBCCBBB?C@CA@>AB@AADBB?BCCCCC?CC?>>A7;7=@>1://)/////(/<7=888A@AAA<?;?BBB8;7;AC@@=@@@?AAA=A>BAC?BBB?BAACCCCBBAB>==<AAAA?A@?@A;:8:@ABB<A<?688BB?887
@ATNG8:01458:00320
GATGGTAGAGAGACTGTAGCGCACCCAGAAGATCAGGAACTCTAGAAGAATTCAGATTTTTAACACGAGAGTAAACGTAAAAAGAAGGTTTTACAAGACTCACGTTAACAATATTGCAGCAGTACGCACACAATCGAAGCGCAGTAAGGATGGCTAGTGTAACTAGCAAGAATACCACGAAAGCAAGAAAAAAGAAGTACGCTATTAACTATTAACGTACCTGTCTCTTCCGAAACGAATGAGTACAGAGAGTACGATATGTCTATCGTTCCTTCTGAGTCT
+
CGCC@B>CBBACJCFCCCCDCCA@@:?CC=A@??BB?B?BBCCBBB@BA=@9=?@@@ABA+<;A>>A?AA;;7:.88;;;;;';:=<4555'5@=8>B>CDCBBB@C@BB>AAD?CCCCDCECCCCCBCCCC?CBCB@BBAAABBB?C@CAB?CCBBBBAA@CBBBBB?BD@@??<?;==<48863:==>?@'>=7<;9;<<AAA;?:=;;:4:4::?@?<?==884=7;6:::3888488:?A@B>>8>>?B@A@@@@@>>==>=??@;>;><?@;;;>;;
@ATNG8:01460:00322
GATGGTAGAGTACATGTAGTAGACCAGAAGATCAGGAACTCTAGAAGAATTCAGATTTTTAACACGAGAGTAAACGTAAAAAGAAGGTTTTACAAGACTCACGTTAACAATATTGCAGCAGTACGCACACAATCGAAGCGCAGTAAGGATGGCTAGTGTAACTAGCAAGAATACCACGAAAGCAAGAAAAAGAAGTACGCTATTAACTATTAACGTACCTGTCTCTTCCGAAACGAATGAGTACTGTATCTATGTGTGCGCTACCATCGTTCCTTCTGAGTCT
+
>?@D?CCCCCCC>B?;;===@B;;6:BB>BBB?::7:?AAA>>=F@CC<?:9:99::9:(:;<=<B>>AA===5==ABBBB2BB?D=AAA9ACC@CBBBDDDBB?B@BB?BCC>A@CBCCCCBBBCCBBCC@CCCC?CBBBBB@@;A>A::8:CBBBBBB?CBBBBC@DD@BBB>==?BC7>;;5;==<<+<>9<;;;>@AAA=A=A>>>7:5:?BAA?ACAABBB?B?BCC>BCC?BBBBBBBBBBBBB=<=??>>>;;;A??;??>==8<4;188;===?>
@ATNG8:01464:00333
GATGGTAGTGTGTCTCTGAGAGTAGTACTCATTCGTTTCGGAAGAGACAGGTACGTTAATAGTTAATAGCGTACTTCTTTTTCTTGCTTTCGTGGTATTCTTGCTAGTTACACTAGCCATCCTTACTGCGCTTCGATTGTTTGCGTACTGCTGCAATATTGTTAACGTGAGTCTTGTAAAACCTTCTTTTTACGTTTACTCTCGTGTTAAAAATCTGAATTCTTCTAGAGTTCCTGATCTTCTGGGATGTGTGCGCAGTGCCTACCATCGTTCCTTCTGAGTCT
+
BCCC@BBCBBCIBBBBBAA@@ABCCCBCBBBB?BABA<AC?C@CBBBFDD@DCCCC@C?BBCB@C@BBBCDEGCBA@@@@@1@C?BCEG?CBBB?BBC?CC;;;CCEI@CCCCCDBC?BCE@B?BCCCCCCD@BBBE@CBB<A?@@BCCCBBBBC?BBB?BC?B>BBBBBBBBA;A;;;;.;>C=?@@AA,ABBBC>CDCDCBC@@A5<<;<*<AABB@D@CE@BBBBAAA@C?BCB@BB@D=>>8>000>>>ABBBBB@@>@ED@CDCCD@C?CACCCBBAAA
@ATNG8:01464:00348
GATGGTAGACATATCGTACTCTCTGTACTCATTCGTTTCGGAAGAGTCAGGTACGTTAATAGTTAATAGCGTACTTCTTTTTCTTGCTTTCGTGGTATTCTTGCTAGTTACACTAGCCATCCTTACTGCGCTTCGATTGTGTGCGTACTGCTGCAATATTGTTAACGTGAGTCTTGTAAAACCTTCTTTTTACGTTTACTCTCGTGTTAAAAATCTGAATTCTTCTAGAGTTCCTGATCTTCTGGTGTCTGATCTGTATCACTACCATCGTTCCTTCTGAGTCT
+
BABC@CCCCBECCCCCCBBBCCCCBCBBAAAB?BCCD>>=;=@=>>BB@@=@AA>><>=A@@?:B?>=?B??AAA;AAAAA.??;?AA@7<<BB?BCC?CB?@@@EEDACCCCCCDD@BAA?C?CDCCAA9979@@B<AACCCBBBCCBBBAAAB@DCC@CB@B=??BBCA@@D;?;;;;.;=A5;;;;;*;ABCD?BBCCCCCBBB=AABA,@AACA?A@CC@CBCCCCC?C?CDCCCC@C9:::BCCICCFDBBBBBBDCCCD@@@@BB?B@C@CBBCBBBB
@ATNG8:01472:00317
GATGGTAGCGCACACATAGATACAGTACTCATTCGTTTCGGAAGAGACAGGTACGTTAATAGTTAATAGCGTACTTCTTTTTCTTGCTTTCGTGGTATTCTTGCTAGTTACACTAGCCATCCTTACTGCGCTTCGATTGTGTGCGTACTGCTGCAATATTGTTAACGTGAGTCTTGTAAAACCTTCTTTTTACGTTTACTCTCGTGTTAAAAATCTGAATTTTCTAGAGTTCCTGATCTTCTGGTAGAGCGTGCATATATCTACCATCGTTCCTTCTGAGTCT
+
?=AC@CBBBDDGDBBBDDBBBAACBBBAAABC?B@??<AA>BACCCCCCC?CCCBA?B?BBBB?C?BBBDAAABB>BBCCC1BB?BBBB<BB@@?@CD=CD?B@@CED@ECCCCCBB@DCC?B?CDCCCCCC@CCCC@CAA@BBBBCCCCC???A?DBB>BB>B?BBCCBBBCC@CBBBB9B@C?BBDDE5DB9994:A@@BBB@BA4:;:;*:??BB>BBC8BCBCBBB@C@CBBCCC?BA@=ABECCCBBBBBBCCCBABBB>B@@@D?B>B>BBBAAA@@
@ATNG8:01473:00337
GATGGTAGAGTATCATGTGTATCTCCAGAAGATCAGGAACTCTAGAAGAATTCAGATTTTTAACACGAGAGTAAACGTAAAAAGAAGGTTTTACAAGACTCACGTTAACAATATTGCAGCAGTACGCACACAATCGAAGCGCAGTAAGGATGGCTAGTGTAACTAGCAAGAATACCACGAAAGCAAGAAAAAGAAGTACGCTATTAACTATTAACGTACCTGTCTCTTCCGAAACGAATGAGTACACATCGTCGTGTCGTGCTACCATCGTTCCTTCTGAGTCT
+
;::;5;<=@:66;;;596>;?;B>>285>9=>A@BA@DACCB;;;;6;A=@?BA@@AAAA,A;A@ABBBCACDG>AA;;;;;*;C>D>BEE9A@A=A???@AAAA>A@BB?C999:CBBCBBBCFDDBBBCC@CBCC>?@B@=<993:;@;:5:@>>@C>?=?CBBBB???<?BC>AADBC1:76.7<AAA/<>7>566865:>5;7;:DD<A=@?BBA=@CBBBBB>?=::;09A?<??CCA998B>>>BBCCA@@@?>99:::03333;4;.3.38888888
@ATNG8:01429:00396
GATGGTAGTATATCGCGTCGCTATCCAGAAGATCAGGAACTCTAGAAGAATTCAGATTTTTAACACGAGAGTAAACGTAAAAAGAAGGTTTTACAAGACTCACGTTAACAATATTGCAGCAGTACGCACACAATCGAAGCGCAGTAAGGATGGCTAGTGTAACTAGCAAGAATACCACGAAAGCAAGAAAAAGAAGTACGCTATTAACTATTAACGTACCTGTCTCTTCCGAAACGAATGAGTACTACTCTCAGAGACACACTACCATCGTTCCTTCTGAGTCT
+
BCCD@CDCCCBCCCCCBBBCBCCBB@BCC@DCCBBB@B@BCEBB@C@DD?B>?>??@?@@2@?CCCCCCBBBBB:@@;;;;;*;D>C5;<;6<CB=BBBBDEECC@B@BB=BBB>@@A@BDDCCCDCCCCCD@CABB?B>>>??<<:@?CCB@BBBBBBBC?BBCBAA?CC@>>>;>=9:8.:::488888(/<7>///==BAA=A;??BB<@=@BCBA>ABAAABB@B?BBB=BCC?AAAACCCCBBAA@ABA@??A@>??CCC:>@AA@;>8<5;;=;;;;;
@ATNG8:01438:00362
GATGGTAGGCGTGTGAGAGTCTGCCCAGAAGATCAGGAACTCTAGAAGAATTCAGATTTTTAACACGAGAGTAAACGTAAAAAGAAGGTTTTACAAGACTCACGTTAACAATATTGCAGCAGTACGCACACAATCGAAGCGCAGTAAGGATGGCTAGTGTAACTAGCAAGAATACCACGAAAGCAAGAAAAAGAAGTACGCTATTAACTATTAACGTACCTGTCTCTTCCGAAACGAATGAGTACAGAGAGTACGATATGTCTACCATCGTTCCTTCTGAGTCT
+
@=CE?CCC@CCCCCBBBCEAABCCC>CCC@CCDCBB?B>AABBBBB?BB?B?BBBBBBBB3A?BCCCACCAAAD>DA>><;;.::5;5;<<6>=C=B>>>@@@AA:?;AA;>>>7;;=>A>===AAAAAAA=9AAAA::;;AA>>=:@;A;;5;?????>>:>AA???;>>9>AA;AA<<<6<=96=>>>>,//,/:::CBAAA8=:>AAA;@:>>>??;?==>>>>595;<<5>AA:@>AAAA@@@@@@@?A@@@?>AAAA>>>9>>@@A;?:>:=<<>>><>
@ATNG8:01441:00388
GATGGTAGGTGCACATGAGTGTATCCAGAAGATCAGGAACTCTAGAAGAATTCAGATTTTTAACACGAGAGTAAACGTAAAAAGAAGGTTTTACAAGACTCACGTTAACAATATTGCAGCAGTACGCACACAATCGAAGCGCAGTAAGGATGGCTAGTGTAACTAGCAAGAATACCACGAAAGCAAGAAAAAGAAGTACGCTATTAACTATTAACGTACCTGTCTCTTCCGAAACGAATGAGTACGATGAGATCTCGTGTGCTACCATCGTTCCTTCTGAGTCT
+
9;;?<@AG;::CCDDFAA@BJCCBB=?@@===AA@?<@>A@A@@@@=@C@C@BB;;;BBB0C><;:;;:@?CCA7C=A@<<<):>;>;@AB8BCC?????>=>;>;>?BC@BBB>AA::;ABACBDGDDBBB@C@?@6::@@AA@@9?<@;;5;B??@CCC@AABBBB?BB<>?A?BBB>=7=::488888(6:1:688=B@@@=A<>>>>=@;?@CAA=@FBBBBD@B@BBD>CBD=@@ACBBBCCBBBBBBB?@;@@>897CC<>>A@@=@=B588?>?==>
@ATNG8:01449:00357
GATGGTAGCTCACGTACGTCACACGTACTCATTCGTTTCGGAAGAGACAGGTACGTTAATAGTTAATAGCGTACTTCTTTTTCTTGCTTTCGTGGTATTCTTGCTAGTTACACTGCCATCCTTACTGCGCTTCGATTGTGTGCGTACTGCTGCAATATTGTTAACGTGAGTCTTGTAAAACCTTCTTTTTACGTTTACTCTCGTGTTAAAAATCTGAATTCTTCTAGAGTTCCTGATCTTCTGGATAGCGACGCGATATACTACCATCGTTCCTTCTGAGTCT
+
CDHD?CCDCCCBBBBB;9;DCCCCBDCCCCAA<ABBB=BB?C?CCAAAAA?AAA?><A>CA??=@?DBBAAABBC?<<<<<.>A<>>AC6>@AA>ABB?B>688>@AA<;;=A<>>9>>A;A9>>@@>>>@:=<<>:>>><==>?>A>>=<<<?=?A?:@>9@:>>>?AB>>@7=::::1;9=988887(8<:;;3;===@?=<<=)////(..7550533505AAAAAA<=6=///<<7<=?;;;;>??DB@@>>AAAA>>>><::;AD=A<A;>>>@??@@
@ATNG8:01450:00351
GATGGTAGTGTCATATGAGAGTGTGTACTCATTCGTTTCGGAAGAGACAGGTAACGTTTAATATGTTAATAGACGTAACTTCTTTTTTCTTTTGCTTTCGTGGTATTTCTTGCTAGTTACACTAGCCATCCTTACTGCGCTTCGATTGTGTGCGTACTGCTGCAATATTGTTAACGTGAGTCTTGTAAAAACCTTCTTTTTACGTTTACTCTCGTGTTAAAAATCTGAATTCTTCTAGAAGTTCCTGATCTTCTGGTGAGATATGCATGATGCTACCATCGTTCCTTCTGAGTCT
+
:<=>;CBBC@;;ACCDCCCCCCCCA@@@;989:9449099.5.59;9:;@500)////(/1/4348)/)/////;==8=<34/////#////&////(//447;877.79)///99<7554999//)/661639;;;;;;;166;96<<<;;;;;;;;;:99;;4///6996;6::<::::<=:;<;>>>)5.4.44:::(::===4=5//77////)////$/5555169>=75////)/;396;;<=@@<@9;6;@@@@BCBBBBBBBAAAC;;8;BBAA?A@C@DBBBCBAA
@ATNG8:01452:00352
GATGGTAGTATATCGCGTCGCTATCCAGAAGATCAGGAACTCTAGAAGAATTCAGATTTTTAACACGAGAGTAAACGTAAAAAGAAGGTTTTACAAGACTCACGTTAACAATATTGCAGCAGTACGCACACAATCGAAGCGCAGTAAGGATGGCTAGTGTAACTAGCAAGAATACCACGAAAGCAAGAAAAAGAAGTACGCTATTAACTATTAACGTACCTGTCTCTTCCGAAACGAATGAGTACTACTCTCAGAGACACACTACATCGTTCCTTCTGAGTCT
+
BCCE;96CCBBCCCCCCEBBBBCBC?:;;?AAIFCC@C@BBBBBBH>A@@D???><;=<>.>;ABBBBBBBBBA8:9;9555$9<7<266606A=:=B=BCCCBB@C?BB?CCC?AABBBABABBBCCCCBA?AAAB=A@AAAAAB=A>A:;6:BAAABBB?BBBBBB?BA=@@A;;:?=A4;77/88898(8>8><>>B???B<A<AAAA;>698DDE?ABBAAAB?B>@@C=???;?@???BBB@BBBCDBA??????A??=>=>>>?8=5;188=>>>??
@ATNG8:01458:00394
GATGGTAGCGAGCGAGTGTGTATACCAGAAGATCAGGAACTCTAGAAGAATTCAGATTTTTAACACGAGAGTAAACGTAAAAAGAAGGTTTTATCAATACTCACGTTAACAATATTGCAGCAGTACGCACACAATCGAAGCGCAGTAAGGATGGCTAGTGTAACTAGCAAGAATACCACGAAAGCAAGAAAAAGAAGTACGCTATTAACTATTAACGTACCTGTCTCTTCCGAAACGAATGAGTACGAGAGTCAGAGCAGAGCTACCATCGTTCCTTCTGAGTCT
+
4:45.5;==B?;;;;;<><<BA?9626==7;;>98828288::;;<8882;;77455555$55;@=ABBCCDEK>B@;;<<<*;>8<,0//&---83----:9;<<9<8<B?>>>=@A??@BBCCCCCCCCBC?CCBB?B??>BBAA?B@CCC?BCCCBCCA<AAAAAB>BB>BBB>@A@@?8??:5;=>??/?A=@878CCC==:=:>=@?;?<@BDBB@CCBBBBB?B?BFD>CCC>AABCBBBBBB@???BBBBBBC??:@@A><<=AA<A9<5;:===;;;
@ATNG8:01462:00385
GATGGTAGCTCTGCTCTGACTCTCGTACTCATTCGTTTCGGAAGAGACAGGTACGTTAATAGTTAATAGCGTACTTCTTTTTCTTGCTTTCGTGGTATTCTTGCTAGTTACACTAGCCATCCTTACTGCGCTTCGATTGTGTGCGTACTGCTGCAATATTGTTAACGTGAGTCTTGTAAACCTTCTTTTACGTTTACTCTCGTGTTAAAATCTGAATTCTTCTAGAGTTCCTGATCTTCTGGGCAGACTCTCACACGCCTACCATCGTTCCTTCTGAGTCTT
+
:::>70/5;666>BBBCCCCBBBC>>><=;5523<=>4;;8A:B<<BCCC@BCB;;8;<@@>@;@?BBC;665:<344444$4=9:9A=29455.55/4:=)/077:<7<@B<<<=@;??>;@:99:>;9:A>BB@@=A@@@A;:;A==>@989?;@?@=??4818<@>?CCCC=@000*0*0)/000)/79990;999B??999.444&47///)/4::6<?CBA<<;C?B@;?>?9==?A8B@@@@@@9999<9999=9925;:;=09095>:<<:8--(
@ATNG8:01463:00353
GATGGTAGGTGCACATGAGTGTATCCAGAAGATCAGGAACTCTAGAAGAATTCAGATTTTTAACACGAGAGTAAACGTAAAAAGAAGGTTTTACAAGACTCACGTTAACAATATTGCAGCAGTACGCACACAATCGAAGCGCAGTAAGGATGGCTAGTGTAACTAGCAAGAATACCACGAAAGCAAGAAAAAGAAGTACGCTATTAACTATTAACGTACCTGTCTCTTCCGAAACGAATGAGTACTGCGTCTCACTCTCGCCTACCATCGTTCCTTCTGAGTCT
+
@;?D@CBB?BCCCDDCCBBBBBCDC@CAA>BBBB9989=AAECCCC?CD?C@BBA>>>>>0??CCCCBCCCCBA8?B:::::*;@@?4:99&9?;6;A=BBBBBA?A<A?<???;ABABBBBCCBCDCCCCD?BBBB?BBA?BB==;??C@A<ACBCBAAB?A@ABBB>BB?A@@>BB==<1::;6:BFDD/==9<///=@BAA;><>A??:>:=@CCC@CBBBBBB?B?CDB<B::5:@C@ABBBBBBBBBCBBABAB@@<@@@=@CCCC?C?C?CBD?????
@ATNG8:01464:00373
GATGGTAGCGCGACGAGCGTAGACCCAGAAGATCAGGAACTCTAGAAGAATTCAGATTTTTAACACGAGAGTAAACGTAAAAAGAAGGTTTTACAAGACTCACGTTAACAATATTGCAGCAGTACGCACACAATCGAAGCGCAGTAAGGATGGCTAGTGTAACTAGCAAGAATACCACGAAAGCAAGAAAAAGAAGTACGCTATTAACTATTAACGTACCTGTCTCTTCCGAAAGAATGAGTACGATGAGATCTCGTGTGCTACCATCGTTCCTTCTGAGTCT
+
::=B?BBH;;9CBB@C;;;BBB?CC>ABB@AA@???;?<???BCCB?CC?B?BBBBBBBB3B??A>AA?AAAAA7;;@@AAA0BC?B=AAB4?BB?BCCCBBB;:5:;??=AAB?????ABCCBBBBBCAA@ADCBB?A@ABA@AA?B=A::6;@@@@BCA?CCB???AED;??A<??ADD7;;;498888(8>99888655:><A;B>>>;?=?@CCC?CCBBBCB@C?BBB=AA499@A@@@@AAA=>>>>>>???;;;>>>188;;>9=1818;>>>;;;
@ATNG8:01466:00368
GATGGTAGTGTCATATGAGAGTGTGTACTCATTCGTTTCGGAAGAGACAGGTACGTTAATAGTTAATAGCGTACTTCTTTTTCTTGCTTTCGTGGTATTCTTGCTAGTTACACTAGCCATCCTTACTGCGCTTCGATTGTGTGCGTACTGCTGCAATATTGTTAACGTGAGTCTTGTAAAACCTTCTTTTACGTTTACTCTCGTGTTAAAATCTGATTCTTCTAGAGTTCCTGATCTTCTGGCTCTCGTAGACAGATACTACCATCGTTCCTTCTGAGTCT
+
//7;255>00///<>=@@@>>>?>::;<;?;B8666?466<@:;<<==<<266;:<:><=<??3;44?<>??:<B=77777$38289;;1::55155<79?=;;;ACC=ABABCB;;6;AB>A=BBAAABCC?BBB@>AJFBBAA@BBCBBABAA>@@B@;:9;?DDEBBBC;;5<;;;;.;4;29=@@0@@@>>8>>@>>?=955.555&5>>00/8<<8==A@?>A:?:?>@@@@=?@A=;;;BBBBABBABAACCCCCC?@@???9=9>9>===A>>>
@ATNG8:01467:00393
GATGGTATGTGTCTCTGAGAGTAGTACTCATTCGTTTCGGAAGAGACAGGTACGTTAATAGTTAATAGCGTACTTCTTTTTCTTGCTTTCGTGGTATTCTTGCTAGTTACACTAGCCATCCTTACTGCGCTTCGATTGTGTGCGTACTGCTGCAATATTGTTAACGTGAGTCTTGTAAAACCTTCTTTTTACGTTTACTCTCGTGTTAAAAATCTGAATTCTTCTAGAGTTCCTGATCTTCTGGGTGTATCAGCGAGTATCTACCATCGTTCCTTCTGAGTCT
+
4445266=>=<6665599:=;;?CC98544938::=,94393=>@@>@@>BA@AB=A=AABC?>:?==@@?;@A=@:<<<)<;9<<<?6>:;;.55;.558<;;@9916@<:@@@@<@BA@C>AACBBBBB?BAAB>BBBCCBBBBCBCCDBFC@EAA=@@<?<?BBB@@@9969@AAB8B=A;::;;;(;B;::4:AAABC@@><25999$94455.5.54.45=A@<<7;7;;<<>=9==>?5;666:::;666==<<<6668=<<<;.4.4.43333387
@ATNG8:01429:00426
GATGGTAGACATATCGTACTCTCTGTATACTCATTCGTTTCTGAAGAGACAGGTACGTTAATAGTTAATAGCGTACTTCTTTTTCTTGCTTTCGTGGTTTTCTTGCTAGTTACACTAGCCATCCTTACTGCGCTTCGATTGTGTGCGTACTGCTGCAATATTGTTAACGTGAGTCTTGTAAAACCTTCTTTTTACGTTTACTCTCGTGTTAAAAATCTGAATTCTTCTAGAGTTCCTGATCTTCTGGTTGCGCTACAGTCTCTCTACATCGTTCCTTCTGAGTCT
+
BBBC@BBCCCB@@BCDCCCCCD@@ABCCBABABB=ACDD>EDCC@BAACCCC@?????;A?C@@@?B@CBBCBBBBC?CCCAC3A@>AACA9ABCB<@@@3=?9979AAA>BBBBAABD?B?>:?;@DB@:;:=8<A==:B;;;BAAACCCCDDCCC@CBB?BB=A=BC9::DCCB?ACDDD5:5:;??AAA0?@BBB>BDCBBCBABA;@@@@,A@A;;:;?CC@CBBCECC?B?BBBDED@E::7:;@@@@@BGICCCC@AACGBBBCCC@C@C@BBBCCCAA
@ATNG8:01433:00429
GATGGTAGTACATGATAGACGACACCAGAAGATCAGGAACTCTAGAAGAATTCAGATTTTTATCACGAGAGTAAACGTAAAAAGAAGGTTTTACAAGACTCACGTTAACAATATTGCAGCAGTACGCACACAATCGAAGCGCAGTAAGGATGGCTAGTGTAACTAGCAAGAATACCACGAAAGCAAGAAAAAGAAGTACGCTATTAACTATTAACGTACCTGTCTCTTCCGAAACGAATGAGTACGATGAGAGAGCTCTCTCTACCATCGTTCCTTCTGAGTCT
+
CCCC@DCBBBCCDFDCBBBCCCCCD@CCA?CCDBBC?C?BCCCCBB?@@=@>BBBABBAB5BFJFEBBCCBBBG=B>99:::*:A>B4;;;&:;;8;;<<>DCBB?B?BD@BBB=BBBBBAAADEECAACCC?CCCC?BBBBBBBB?C?C??>?CCCBCCA>AAAAAA>BB>@@A>A@@@>9:::49::::+8=:>788AABAA;A;@@AA:>;>ACBB@BBBBBCB@C@DDD=CAB?BBBBBBBBB@@@BBBBB?>>=>888;<:>AA?B>B>A?BAD::89;
@ATNG8:01433:00444
GATGGTAGTATAGAGCTCTACATAGTACTCATTCGTTTCGGAAGAGACAGGTACGTTAATAGTTAATAGCGTACTTCTTTTTCTTGCTTTCGTGGTATTCTTGCTAGTTACACTAGCCATCCTTACTGCGCTTCGATTGTGTGCGTACTGCTGCAATATTGTTAACGTGAGTCTTGTAAAACCTCTTTTTACGTTTACTCTCGTGTTAAAAATCTGAATTCTTCTAGAGTTCCTTGATCTTCTGGCGCGTATGTATGTCGCCTACCATCGTTCCTTCTGAGTCT
+
;6?C<CBCDDDBBBCCDCBBCCCCBBB@AA998:AAA>AC?C?ACABABB>BBBBB>B?B>BA<A<AA????A@=477787(5;6?:::3;>>?<?@@<@A:?>@AAA<@===A@@@:>?@;@;?==>A?>>:<<<?:>>??@>?>A@>@@>>>?9@@C;>>9>9>=<=AA@;;4<9988-8)//----(,9222(,,,,226656.5887)5==@@9@9>=:=?>>7667;)/(/87894/./3688@><>=;<>>=>>@<@@C=BAA>=:><>;>A@@>>>>
@ATNG8:01439:00426
GATGGTAGTGTCATATGAGAGTGTGTACTCATTCGTTTCGGAAGAGACAGGTACGTTAATAGTTAATAGCGTACTTCTTTTTCTTGCTTTCGTGGTATTCTTGCTAGTTACACTAGCCATCCTTACTGCGCTTCGATTGTGTGCGCACTGCTGCAATATTGTTAACGTGAGTCTTGTAAAACCTTCTTTTTACGTTTACTCTCGTGTTAAAAATCTGAATTCTTCTAGAGTTCCTGATCTTCTGGATAGCGACGCGATATACTACCATCGTTCCTTCTGAGTCT
+
5::=:?BBBDCCCBCBCBBBDDBBCCCBAB?@=;;;D?CC@CAFCCCCCC@CBD;;8:?CBCB?B?@@@DD::9A:;8888'3714<@A7??AD@BBB?CC?ABACEM@DCCCCCCD@CBB?D?CCCB@AAC?CA@@@CAABFBBBC@@@BBBBB@BCB@BA?B?BB@@ACG@@<@????.;5;;;;;;;*;ACBD=BBB;;;BA@A;AA@A,@@@BA=A?BC?BBCBBBC@C@CCCDBB?C?@=@CABBBBCCFEBBDDCBBBB@BBA@@<??A=??C???>?
@ATNG8:01439:00427
GATGGTAGCTCTGCTCTGACTCTCGTACTCATTCGTTTCGGAAGAGACAGGTACGTTAATAGTTAATAGCGTACTTCTTTTTCTTGCTTTCGTGGTATTCTTGCTAGTTACACTAGCCATCCTTACTGCGCTTCGATTGTGTGCGTACTGCTGCAATATTGTTAACGTGAGTCTTGTAAAACCTTCTTTTTACGTTTACTCTCGTGTTAAAAATCTGAATTCTTCTAGAGTTCCTGATCTTCTGGGCAGACTCTCACACGCCTACCATCGTTCCTTCTGAGTCT
+
??AB>ADCBBBBBBBAAABBCCDBAABBCCA@=@CDG=BB?B?CCCCEBD@CBBCB@B@EBBB?C@CCCCCCCBB?BCCDD1BB?BBCC>BBCC@BBB@CB?@@@CCC@CDDCCBBB@DBB?B?CCCB9:9@<@@BA?C@@@CCBAABBBBBBBC?C??=?B?B>AABBCHDFJ?@BDCC9B?A5<;;;;*;;;;D@DCCCBBB;;;5;;;;*;AA;;8;@DB?BCCBBCC@C?BBCAAA<@9:;8;CBCCBBBBBBA@@@=@BC@BBDCC?C@C@BCBBBDAA
@ATNG8:01441:00417
GATGGTAGCACGAGTCACTCATATCCAGAAGATCAGGAACTCTAGAAGAATTCAGATTTTTAACACGAGAGTAAACGTAAAAAGAAGGTTTTACAAGACTCACGTTAACAATATTGCAGCAGTACGCACACAATCGAAGCGCAGTAAGGATGGCTAGTTTAACTAGCAAGAATACCACGAAAAGCAGAAAAGAAAGTACGCTATTACTATTAACGTACCTGTCTCTTCCGAAACGAATGAGTACGATGAGATCTCGTGTGCTACCATCGTTCCTTCTTAGTCT
+
BABC@CBBBCBBBCGDECBBBCCBE@CCC@CDCC@@>?@BBCCCCA?AD?C>BBBBBBBB3B?CCB>??CCCDD:??;;;;;*;B?EADFE;JCF@CCCBBBBBB@B?BB?BBB>BABBBBBBDDBBBBCCB@@@AB>A@AB@@AB?C@C@@<@@@@@A;A?BBBBBB@BB?BAA=@B....)....---&-89..2326225=9>=8887=7=BBBD?CCCCCBA<A<>=<59>>;@AACBBB>?>??A?@@@DD:;:>>>AA:=>?9:6;;@=?><>;;;B
@ATNG8:01444:00406
GATGGTAGCTCTGCTCTGACTCTCGTACTCATTCGTTTGGAAGAGACAGGTACGTTAATAGTTAATAGCGTACTTCTTTTTCTTGCTTTCGTGGTATTCTTGCTAGTTACACTAGCCATCCTTACTGCGCTTCGATTGTGTGCGTACTGCTGCAATATTGTTAACGTGGGTCTTGTAAAACCTTCTTTTTACGTTTACTCTCGTGTTAAAAATCTGAATTCTTCTAGAGTTCCTGATCTTCTGGGCTGCGCTGATATGCGCTACCATCGTTCCTTCTGAGTCT
+
DDDJ@B=BCA;ABBBBB;;;CBBCCCAA@AAA49:BB<B@C@CBGCCCC@AAAAB>B=@@BC?CACBBBCCAAA=ABBBB2AB?@?@E8;;CC@BBC?BC?;;;CCC@CDBCBBBB?BAA?A?CCC@@@AB=ABBA>B;;;;;BBBCAA@??@?>AAB@BB?C8::BCC=BCC?C;;;;-;9@<ACGDG5BBBAB6:;@@BB@A?@5;;;;*;@@@?=@=AA@BBBFBBB9:9:BBBBM@AAAA9@:;<@@BAB@A@CAAAA@@<@?889=B@B@CBBAACCA
@ATNG8:01445:00438
GATGGTAGTACATGATAGACGACACCAGAAGATCAGGAACTCTAGAAGAATTCAGATTTTTAACACGAGAGTAAACGTAAAAAGAAGGTTTTACAAGACTCACGTTAACAATATTGCAGCAGTACGCACACAATCGAAGCGCAGTAAGGATGGCTAGTGTAACTAGCAAGAATACCACGAAAGCAAGAAAAAGAAGTACGCTATTAACTATTGACGTACCTGTCTCTTCCGAAACGAATGAGTACTGCGTCTCACTCTCGCCTACCATCGTTCCTTCTGAGTCT
+
@=BC@FDBBBCCCCCCBC9:;DBBCACCG?BBCC::;:@CCBBBBB?CB?A???BDDCCC2C@CIDA@;;9CCC>C;;;?A?,?A>C=AAB9BCBGBBBBBCCBB?B?BB?CCC?BBCBBBBBBCCCCBBBB@DCCB?BA@@DAAA>B>B@@=ACCCCCDD?AACBBB?CC?CBB?BBCAA998:4:DBCE3==7<///99>>@<A:===>=@CBBBCDACAAABAA?C?AAE>BBB?BBBAABCBBBBCCBBBBCCCEBB@BBB?BCCCC?C?B@BBBBBBAA
@ATNG8:01450:00427
GATGGTAGTATATCGCGTCGCTATCCAGAAGATCAGGAACTCTAGAAGAATTCAGATTTTTAACACGAGAGTAAACGTAAAAAGAAGGTTTTACAAGACTCACGTTAACAATATTGCAGCAGTACGCACACAATCGAAGCGCAGTAAGGATGGCTAGTGTAACTAGCAAGAATACCACGAAAGCAAGAAAAAAGAAGTACGCTATTAACTATTAACGTACCTGTCTCTTCCGAAACGAATGAGTACTGTATCTATGTGTGCGCTACCATCGTTCCTTCTGAGTCT
+
B>=C@B=CDFDGDBBBCCC@@ADCC@CCC?BAABBB@CBDCCBBBB?BE@C?A@>99988)9;=??BBAAA???8?>@AABA2A@;@4::;*9C@=@A@BBBBBD@E@DDACBB=@?AABDEDCBCBBCBBB?CDBB<??CCCBBB<A<@@A=ABBBBBBC?BBBBBB@CC<>>B>@A;;;3:<<8888889%/<79///@=BBA=A;??AA<A=@@CBB?ACCBBBB@C?BBC=BBA>AACBBBBBBBBBB@=::>>>@>==A@@;?>>;;5:4;4;==;;;@@
@ATNG8:01451:00400
TATGGTAGCGCACACATAGATACAGTACTCATTCGTTTCGGAAGAGACAGGTACGTTAATAGTTAATAGCGTACTTCTTTTTCTTGCTTTCGTGGTATTCTTGCTAGTTACACTAGCCATCCTTACTGCGCTTCGATTGTGTGCTTACTGCTGCAATATTGTTAACGTGAGTCTTGTAAAACCTTCTTTTACGTTTACTCTCGTGTTAAAAATCTGAATTCTTCTAGAGTTCCTGATCTTCTGGTATGACTAGTGTACTACTACCATCGTTCCTTCTGAGTCT
+
@ABB@AABA@>:...-5578<555A9;9AAAD?B@@B8;9.9;A@?AAAA?CBBAA@F@>>>@,0,000<@888A;<?===+=B>=<B@6<<::6;BB?CC=?@BA?@7;;;AAAAC;9:C:?499=9:4:9<>>>?;?ABBBBB?AAABAA;;;;9::=?@6;6;:899????>@::;;-:4;2;:::*9<999)499>?959<<.5555$5<;?<8<8<>8;@;BB=B?B?@??CBA?A;;7;BABBCB;;;CBCCBBBCBB?;;;AB=B>A>BBBACCBA
@ATNG8:01466:00403
GATGGTAGGCACTGCGCACACATCCCAGAAGATCAGGAACTCTAGAAGAATTCAGATTTTTAACACGAGAGTAAACGTAAAAAGAAGGTTTTACAAGACTCACGTTAACAATATTGCAGCAGTACGCACACAATCGAAGCGCAGTAAGGATGGCTAGTGTAACTAGCAAGAATACCACGAAAGCAAGAAAAAAGAAGTACGCTATTAACTATTAACGTACCTGTCTCTTCCGAAACGAATGAGTACTACTCTCAGAGACACACACCATCGTTCCTTCTGAGTCT
+
4449059;6<666<666<<=>;;;>6<@B9<;;;;;7;:>>>666>:==8?737333333$33889333::::;5=8;>@@@+;;6;156606==:<@@ABA@?A=@>?C?BBA>AA@ABBBBCBCCBFBBB@BBAA?AABBBBBC?B@BAA?ACCBBACC?BBBBBB?BB@BBB>A=;:;17777?@@@A@)@B=;888>>>AA=?<>>?A=A;??@@@=@A?@@BG@G@BCB>BBB@BBBBBBBB>BBBBAA>::;BCC>>>A<>?@>>4:18198>888==
@ATNG8:01473:00419
GATGGTAGCGCGACGAGCGTAGACCCAGAAGATCAGAACTCTAGAAGAATTCAGATTTTTAACACGAGAGTAAACGTAAAAAGAAGGTTTTACAAGACTCACGTTAACAATATTGCAGCAGTACGCACACAATCGAAGCGCAGTAAGGATGGCTAGTGTAACTAGCAAGAATACCACGAAAGCAAGAAAAAGAAGTACGCTATTAACTATTAACGTACCTGTCTCTTCCGAAACGAATGAGTACTATGTAGAGCTCTATACTACCATCGTTCCTTCTGAGTCT
+
?<<A;BBABBBCABBCBCCCCCCCC>CCC?AACABBA?BA@A@AC>AA>A>BBCBBBBB3B?A>>AABBC989*8>999::*;C>C5;:;49BA?CBBBEBAAD@B@AA>ABB?BBBCCCCCCCBCBBCBB?BBBB<??BBBBBB?B?B::::BBBBCCC?AAA@@@@DC?>>>788?AA:8885:<<<<+6706///99<<A=B<AAAA<A;??CCC@CCBBA??2939@@8@AA=ABCBBBBC>A???>>>??AA>>>CC>><>@@>>:?1818>A===?@
@ATNG8:01433:00467
GATGGTAGCGAGCGAGTGTGTATACCAGAAGATCAGGAATCTAGAAGAATTCAGATTTTTAACACGAGAGTAAACGTAAAAAGAAGGTTTTACAAGACTCACGTTAACAATATTGCAGCAGTACGCACACAATCGAAGCGCAGTTAGGATGGCTAGTGTAACTAGCAAGTATACCACGAAAGCAAGAAAAAGAAGTACGCTATTAACTATTAACGTACCTGTCTCTTCCGAAACGAATGAGTACTATGTAGAGCTCTATACTACCATCGTTCCTTCTGAGTCT
+
@;;<8<;;;<<<:;;>>>?BBBCHE?BBC@@@@B>>:>??>?BAA=AB<?<@BBBCCCC2C?>BABB?;882:.8855555$5>7>=@@>169>8<A=CCBCCC@C>BB?CCC?A??ADCCDBD999AAA@9@AAA=AB@@@::49B@@@@?ACA@AAAB?BBCBAA<9999?=<:7757.552+27999(55/....6.222+2+25775;385???;?CA?BA@<=<???7=00)0;;0999:8==<985;555888AA>>>5897:<6;6<:==B<:;;=
@ATNG8:01438:00466
GATGGTAGCACGACACGACGATGTGTACTCATTCGTTTCGGAAGAGACAGGTACGTTAATAGTTAATAGCGTACTTCTTTTTCTTGCTTTCGTGGTATTCTTGCTAGTTACACTAGCCATCCTTACTGCGCTTCGATTGTGTGCGTACTGCTGCAATTTTGTAACGTGAGTCTTGTAAAACCTTCTTTTTACGTTTACTCTCGTATTAAAAATCTGAATTCTTCTAGAGTTCCTGATCTTCTGGCTCTCGTAGACAGATACTACCATCGTTCCTTCTGAGTCT
+
@?AB>BCCCCCBCDDDCCCCCBCCECBBCBCC@CBCC<BB@D?BBAAABB?BBBBB?B?BCCC=A?ACBBBABBA<>=::<.>>6=878-8:99>BBA=>A6988>8818BB@@>BA=@>@9>:>??A>;==;C>;;49:;777<<@AAAA>>>>9===2///7<;:;:9BAB;>@@@@7@=B>A@DDD2BBBFD>BCCCBBBBBC=???>2@>>>D?D?AA=BCCCAAA?D8<<@@@>065A7>>8566A>><=<@>:;;AAA;==>AA<A<A7;;AAAAA>
@ATNG8:01443:00453
GATGGTAGCGCACACATAGATACAGTACTCATTCGTTTCGGAAGAGACAGGTACGTTAATAGTTAATAGCGTACTTCTTTTTCTTGCTTTCGTGGTATTCTTGCTAGTTACACTAGCCATCCTTACTGCGCTTCGATTGTGTGCGTACTGCTGCAATATTGTTAACGTGAGTCTTGTAAAACCTTCTTTTACGTTTACTCTCGTGTTAAAAATCTGAATTCTTCTAGAGTTCCTGATCTTCTGGATAGCGACGCGATATACTACCATCGTTCCTTCTGAGTCT
+
CCCD?CBBBBCCDDDBAACCCCCCCCCCCBBB>BBBB=BC?B@BCCCCCC?BCCCD?B?BABB?C@DCCC??@DA<78877'7?=BBBD=BBCC@CCFADD?@@@CCD@CCDCCCCC?CCC?C?DEDDAAAB?BGED>ABBBBAAABBBCB@A?A?DDC@??=>?BBCBBCCCC?BCBBB7949;::9:*;A@BB>BBDCCCCBBA5;;;;*;@@BB@C?CC@BCBCCBB?C?CCCCCD?BAB>ACCBBCCCDCBBBCCCCBBB?@@@BC?B?B?BBB@@@BB
@ATNG8:01447:00460
GATGGTAGTGCTGAGAGAGAGACCCAGAAGATCAGGAACTCTAGAAGAATTCAGATTTTTAACACGAGAGTAAACGTAAAAAGAATGTTTTACAAGACTCACGTTAACAATATTGCAGCAGTACGCACACAATCGAAGCGCAGTAAGGATGGCTAGTGTAACTAGCAAGAATACCACGAAAGCAAGAAAAAGAAGTACGCTATTAACTATTAACGTACCTGTCTCTTCGAAACGAATGAGTACGTGTGACGTACGTGAGCTACCATCGTTCCTTCTGAGTCT
+
BBBC@CCCDBCCCCCDCDCCCBBA>CCBACCCCDD@B@BAABBBC?CB?B@BA@99:::$36;;<CCCAAABB8>?;;;;;*;?=?5;9;&;B<=>B;:6BBCC@C@CC?CAA?AC??ABBCCBCCCDBBB?CCBB?AA@??AAA<A@CAA@BCCCBBCDACCBAAB>BD?A?@?DFBAA:?88189888(7=9<798AAAAA<A;@@@B<@<@@B@@=@BA@?AA?BCCD>CBB?BBBBCCC999>ABBCBBBBBCAAACFF?AAABB?B@B@BB>A@@==
@ATNG8:01450:00468
GATGGTAGGCGTGTGAGAGTCTGCCCAGAAGATCAGGAACTCTAGAAGAATTCAGATTTTTAACACGAGAGTAAACGTAAAAAGAAGGTTTTACAAGACTCACGTTAACAATATTGCAGCAGTACGCACACAATCGAAGCGCAGTAAGGATGGCTAGTGTAACTAGCAAGAATACCACGAAAGCTAGAAAAAGAAGTACGCTATTAACTATTAACGTACCTGTCTCTTCCGAAACGAATGAGTACTATGTAGAGCTCTATACTACCATCGTTCCTTCTGAGTCT
+
@@BD@CCD@CCBCDCBCCCBBBCCC7BBB?@@@@@A>A?BACAAAA?AA>A;<=@99999(9:@AC?>>BBBCC9==88888(88471555&2:838;5:BABAA<A=??<@AA688=?>AAAAA===?==@:=>>A7=;>@????<?<@>><>>>>@A@@<@???@@<:;7;AD;?@@@@7;:@=:9999*//+/<<<@E>>>;>;>AAC;@9>>>>A:>>AAA<<8=<A@A9A@@<?=<<888??????=>>>AAAAAAAAAD:>=A<<6<6<6<AAA>>>@
@ATNG8:01461:00465
GATGGTAGTACATGATAGACGACACCAGAAGATCAGGAACTCTAGAAGAATTCAGATTTTTAACACGAGAGTAAACGTAAAAAGAAGGTTTTACATGACTCACGTTAACAATATTGCAGCAGTACGCACACAATCGAAGCGCAGTAAGGATGGCTAGTGTAACTAGCAAGAATACCACGAAAGCAAGAAAAAAGAAGTACGTTATTAACTATTAACGTACCTGTCTCTTCCGAAACGATGAGTACTATGTAGAGCTCTATACTAATCGTTCCTTCTGAGTCT
+
CCCB?CCCCCCCDDDCBBBE9;:FC@CDC@DBBC??=??BBCBBBA?AA>A?C?A;:;;;*;@CCECFGCC:99.9@:::::*;@>@5999&5>:<BCBBBBBBB>A???<@BB?BCABB@AACCCEDBBBB?BABB>B@AABBBB@B?B@@=@BEECCCC@>>?A@@???9??=399<<<4<9808:9:99%6735/..55.22+237633.333//.5.537996=8=89:;18--------.33569<9==>=;;;@@;;;=CB?@:=6<:><==>>>?
@ATNG8:01463:00455
GATGGTAGCGAGCGAGTGTGTATACCAGAAATCAGGAACTCTAGAAGAATTCAGATTTTTAACACGAGAGTAAACGTAAAAAGAAGGTTTACAAGACTCACGTTAACAATATTGCAGCAGTACGCACACAATCGAAGCGCAGTAAGGATGGCTAGTGTAACTAGCAAGAATACCACGAAAGCAAGAAAAAGAAGTACGCTATTAACTATTAACGTACCTGTCTCTTCCGAAACGAATGAGTACGATGAGAGAGCTCTCTCTACCATCGTTCCTTCTGAGTCT
+
?<<A?CBBBDCCCCBCCFCCCBBAB@BCFE>CBBB?B@BBCAAAB?BC@B???=9::99(:?CCCDEEB>??=3=::;;;;*;@=@599,5<<7<;;<==>>C?B?BC@BBC?BBBBCCCCCCCDCBAAD?CBAA>ACBBBBBB>B@B??=?CCCBABC?CCCCAA?BB?BBB?==888*555-6<=>?/>A;?788ABA@@;@=AAAD=B;??CCC@BBAAABB?B?CCD=CAA?BBCC@??@@>>>A@@@@@A<;;@@=>==>>>BA=C9<:>@C=>=@@
@ATNG8:01465:00469
GATGGTAGTATCTGCACACTCTGTCCAGAAGATCAGGAACTCTAGAAGAATTCAGATTTTTAACACGAGAGTAAACGTAAAAAGAAGGTTTTACAAGACTCACGTTAACAATATTGCAGCAGTACGCACACTATCGAAGCGCAGTAAGGATGGCTAGTGTAACTAGCAAGAATACCACGAAAGCAAGAAAAAAGAAGTACGCTATTAACTATTAACGTACCTGTCTCTTCCGAAACGAATGAGTACACACTCTCATATGACACTACCATCGTTCCTTCTGAGTCT
+
>=AA<B:900//777<;555=<<;:05@@3=@;;:9086>>A997B@BB@B@AAABABBB3B?B>>BD875??C;?>BCCCD5DB?C5;;;*9@@;5:599<9::7;;=?9=<<8==BBBBCCCBBCCDCCCCC@>?489=@AA@A>A=AAA>ACCBCBAA@EBB???;>?>@9938;767.522+222222#/533/..338<9577555;0728;@@@@BBBCCBB?B?BCC<AAA=@???BABBBAA?>888>>>AABA:99B;????=;?9=8>??889A@
@ATNG8:01467:00498
GATGGTAGTATCTGCACACTCTGTCCAGAAGATCAGGAACTCTAGAAGAATTCAGATTTTTAACACGAGAGTAAACGTAAAAAGAAGGTTTTACAAGACTCACGTTAACAATATTGCAGCAGTACGCACACAATCGAAGCGCAGTAATGATGGCTAGTGTAACTAGCAAGAATACCACGAAAGCAGAAAAAGAAGTACGCTATTAACTATTAACGTACCTGTCTCTTCCGAACGAATGAGTACATAGATTTACGTATAGCTACCATCGTTCCTTCTGAGTCT
+
9<=D>BBDBBBCCBAAABCBBCBCC>@AB?BB@?@@<?=AACCBDC?CD?D@999@@@@A2B@DDABAAA>??C9>=BBCCC1BA=B?BBB<CBDFCBBAFBBBC?B?BD?CAA=BBB@BCCDEBCCCCCCB?BBCC>@@BBBBAA>CBB@@<@A@BBBBA<@@?@AA<@@8<<<18/;<>07///::::,6926///9;A?A<A<@====B7;;DDD@BBBBBCC@B?BB?A@@>@@@BBBBBBBA??C8????AAAA>@@@=@=>>@<@=A=?>????A@
@ATNG8:01470:00478
GATGGTAGAGTATCATGTGTATCTCCAGAAGATCAGGAACTCTAGAAGAATTCAGATTTTAACACGAGAGTAAACGTAAAAAGAAGGTTTTACAAGACTCACGTTAACAATATTGCAGCAGTACGCACACAATCGAAGCGCAGTAAGGATGGCTAGTGTAACTAGCAAGAATACCACGAAAGTAAGAAAAAGAAGTACGCTATTAACTATTAACGTACCTGTCTCTTCCGAAACGAATGAGTACGTGTGACGTACGTGAGCTACCATCGTTCCTTCTGAGTCT
+
;==C@DBBBCCCCCBABABBBAA@@9?@@9??BB@@=@8;;BCCAB>BJ9;7;AA;;;;.9;AABDCCCDC@@8>?9::::*9B=B<BBB9BCD?B@??@AB999:?BA=????BBBDC@AACCCC@AABC?C@AA=??BBBCBA9?;?;:6;C@ABAAA@CCCABB?BB?BBB?A@:88)5;?:9:::;);>8<@CBBBCBB@B?BBED?C@;<;AA>AAB@@@B?B?AAA<ACC?BBABCBEB????;;;BBCBAAA??DBB?AAA::393:39BAA@?>=
@ATNG8:01472:00492
GATGGTAGCATCATGCATATCTCACCAGAAGATCAGGAACTCTAGAAGAATTCAGATTTTTAACACGAGAGTAAACGTAAAAAGAAGGTTTTACAAGACTCACGTTAACAATATTGCAGCAGTACGCACACAATCGAAGCGCAGTAAGGATGGCTAGTGTAACTAGCAAGAATACCACGAAAGCAAGAAAAAGAAGTACGCTATTAACTATTAACGTACCTGTCTCTTCCGAAACGAATGAGTACAGAGATTACGATATGTCTACCATCGTTCCTTCTGAGTCT
+
@BBC@CBBBCDCCBBBBBDCBAAAA>AAC=BBBB898:>BABDDBB=BB>A?A@A?????*96:777=AA>?>A9>>@@@@@1@B?C=AAA=AFDDCBBBFCCCC@C?BB?BBB>BBBBBBCBCCDDCBBBC>A@BCA???BBA@C<A=A;:5:BBABAAD@CBB???@CC=998399=<:488808<<<<+:<7=788?>>@@<@=A===<>;>ABBB?AAABBAA?B?BBC>DCC?BBBBBBBBCBB??<@?@AA===@@@BB<A=>>B:>:==@A@@=>>@
@ATNG8:01431:00518
GATGGTAGTATATCGCGTCGCTATCCAGAAGATCAGGAACTCTAGAAGAATTCAGATTTTTAACACGAGAGTAAACGTAAAAAGAAGGTTTTACAAGACTCACGTTAACAATATTGCAGCAGTACGCACACAATCGAAGCGCAGTAAGGATGGCTAGTGTAACTAGCAAGAATACCACGAAAGCAAGAAAAAAGAAGTACGCTATTAACTATTAACGTACCTGTCTCTTCCGAAACGAATGAGTACTGTATCTATGTGTGCGCTACCATCGTTCCTTCTGAGTCT
+
@<=A?BCDFCDCCCBAA:9:66CCD?BBC@FCCCBB@B?BBBBCBD?AAAD?AAABCCCC3B>BACAABBBBCE>BBABBAA0AB?BACCC;CBB?BA@ACBEDD@C@AA=AAA>ABCCCCCFAA@BBCCBC@CCAB?BBBAAACC?C@C:::;DAABBBB?BBBBBB?BB?889=@A>?>5<<<7888888%/:76///99ABA=A<AAAA;A>>>BBB?ADA???A>A?AAA<ACC?BBBBBBBBBBCDDA=:9<=<>>>>AAB=AAAAG;?5;198>==::;
@ATNG8:01433:00517
GATGGTAGCATCATGCATATCTCACCAGAAGATCAGGAACTCTAGAAGAATTCAGATTTTTAGCACGAGAGTAAACGTAAAAAGAAGGTTTTACAAGACTCACGTTAACAATACTGCAGCAGTATGCACACAATCGAAGCGCAGTAAGGATGGCTAGTGTAACTAGCAAGAATACCACGAAAGCAAGAAAAAAGAAGTACGCTATTAACTATTAACGTACCTGTCTCTTCCGAAACGAATGAGTACGTGTGCGACGTGTCTCCTACCATCGTTCCTTCTGAGTCT
+
44497;=B=BBB9955=@A?@?@AC:BA=?@?>????E@@=:00/85=?3=57;722222$29;324::3329805533333$37256A==.>7;378AAAAA@@1638A:@>B@@ACDBBBCHD@@@B@:;49B@@@DCC;;;BB<@;@;;7;;A@BBBCAA@@@@?:?>;999288==>3;;<8777773#37133339///94847=<>:>6=9AAB=AAAA@@@<@>AAA<@@@>AABBAABBAA9::BAD:97??;<5<?:7555<C:=:?4:00000/0
@ATNG8:01437:00539
GATGGTAGATATATGCACGCTCTACCAGAAGATCAGGAACTCTAGAAGAATTCAGATTTTTAACACGAGAGTAAACGTAAAAAGAAGGTTTTACAAGACTCACGTTAACAATATTGCAGCAGTACGCACACAATCGAAGCGCAGTAAGGATGGCTAGTGTAACTAGCAAGAATACCACGAAAGCAAGAAAAAAGAAGTACGCTATTAACTATTAACGTACCTGTCTCTTCCGAAACGAATGAGTACACATCGTCGTGTCGTGCTACCATCGTTCCTTCTGAGTCT
+
BCCL@BABCCHBABCCCDBBBBBAB?CCC?BABBBB?B<??AAAAB>AE?B?BBB>>ABB.A=??>>>CB@@@D:?=ABBAB2BB=A5;;;4:@D?CBBBBCCCD@C@CC@????CCBBBCCCCCCCBBBBB@CCAB>ABBA@ABB?B?CCD@CAABBBBB?BBBBBB>AA;>>><@@?;;1::97888888%/815///99A=;:;:88<B<@;==B;;7;B@@?BC?C?BBC=BBC?BBBBBAA@@AAB>>BBBBCCCBABBDE?AAAAA<A=A>AAAA@@>>
@ATNG8:01446:00534
GATGGTAGCGCATATCAGCGCAGCCCAGAAGATCAGGAACTCTAGAAGAATTCAGATTTTTAACACGAGAGTAAACGTAAAAAGAAGGTTTTACAAGACTCACGTTAACAATATTGCAGCAGTACGCACACAATCGAAGCGCAGTAAGGATGGCTAGTGTAACTAGCAAGAATACCACGAAAGCAAGAAAAAGAAGCACGCTATTAACTATTAACGTACCTGTCTCTTCCGAAACGAATGAGTACGAGAGTCAGAGCAGAGCTACCATCGTTCCTTCTGAGTCT
+
::7=;=<;>?ACAAACBBBBCFECC>CIF?AABBBC>A>@DCBBBB?AB?B<??CDCCDE5C@CBBBCCCDCDD>AA;;<;<(;<=;5555&5=93;B>CD@@?B;?:?>;9:::?@@?@@BBCCAABCBBB@DBBB@BCCCB:9:?C?D;;8;@@@@B;:89BBBBB@BB@??@>A>@A>500.).::::,,,(----999::6<7588<;?799A@@=@BA;;;A6:49??8?9948?<<?@AA>>>BABBB@@?B??;;;>>:?@A?>:>181888==?=>
@ATNG8:01447:00548
GATGGTAGATATATGCACGCTCTACCAGAAGATCAGGAACTCTAGAAGAATTCAGATTTTTAACACGAGAGTAAACGTAAAAAGAAGGTTTTACAAGACTCACGTTAACAATATTGCAGCAGTACGCACACAATCGAAGCGCAGTAAGGATGGCTAGTGTAACTAGCAAGAATACCACGAAAGCAAGAAAAAAGAAGTACGCTATTAACTATTAACGTACCTGTCTCTTCCGAAACGAATGAGTACATAGATATACGTATAGCTACCATCGTTCCTTCTGAGTCT
+
A>>E@BB>==BBB;;;<=>??@><;-3542333@@@=B??>?BBBB>AA=A:?<865222$2278=?B==>@@=175;:;;;*4;25.99909>>:@>CDCAA;;6:<@B?BCC=??A@B@ABEDCBCCBBC@CBBB?;9:BBCCA<@=A;<7;C@@?@@B?BBC:::@BB>BA@499@?@878619==>>?(;<7;///59;:9998<AAA;A7;;BBB>BBA;;:C>A>@@K@FCB?BBBAAABABBB?;;B;;;;;>?>>?7817==<=8=8<9=?@BBBB@
@ATNG8:01451:00540
GATGGTAGGTGCACATGAGTGTATCCAGAAGATCAGGAACTCTAGAAGAATTCAGATTTTTAACACGAGAGTAAACGTGAAAAGAAGGTTTTACAAGACTCACGTTAACAATATTGCAGCAGTACGCACACAATCGAAGCGCAGTAAGGATGGCTAGTGTAACTAGCAAGAATACCACGAAAGCAAGAAAAAGAAGTACGCTATTAACTATTAACGTACCTGTCTCTTCCGAAACGAATGAGTACGATGAGATCTCGTGTGCTACCATCGTTCCTTCTGAGTCT
+
A<BB?BCB?;;;B@BBCCGCEBBBC@CCC@@?AC;:8;?AACBBBDADD:;8;CA;;;;;':;???999@<<=B<B??@BBB;BC@C@CDD;CCC?AAAB989BC@B@BJ@CCBADDCBCBBBCCBBBDBBB?CBBB?BBBBB@@@=A?BAA?B???ACBB?BCCBBB?B@:?;>6<;9::/:::7<<===.9A56255>A>9=:=8<<===B<??CGGICBBBBBB?B?BBC=BBB?AAAABAA>?>A@@@BABBB??;@@@AA=@@@A@:=3:5;;;;;;AA
@ATNG8:01452:00530
GATGGTAGGACGAGCGTCTGAGAGGTACTCATTCGTTTCGGAAGAGACAGGTACGTTAATAGTTAATAGCGTACTTCTTTTTCTTGCTTTCGTGGTATTCTTGCTAGTTACACTAGCCATCCTTACTGCGCTTCGATTGTGTGCGTACTGCTCAATATTGTTAACGTGAGTCTTGTAAAACCTTCTTTTTACGTTTACTCTCGTGTTAAAATCTGAATTCTTCTAGAGTTCCTGATCTTCTGGTATACACACTCGCTCGCTACCATCGTTCCTTCTGAGTCT
+
444<55557555554559;:=>>B?@A???;;5=@@B6???C?@@@B;;<?B@@@B5;4;4<;7<9<====BBBB@BEEGE1@@7?>@@9AAAA>A;;59=299<==<;;==00///)//4.57<:<=666;8<@=>269@@@@A;;:A@>000*0//388161334:=566<.55555&5.5.99>>>0>@AAA9?>@999@@::2444&4<;<<:<=BA;@??>>>>:<;==>;;?7==?=@?>@@@@>??@??@?@9989388??A;@;=;?8887<77
@ATNG8:01452:00531
GATGGTAGTAGTACACTAGTCATACCAGAAGATCAGGAACTCTAGAAGAATTCAGATTTTTAACACGAGAGTAAACGTAAAAAGAAGGTTTTACAAGACTCACGTTAACAATATTGCAGCAGTACGCACACAATCGAAGCGCAGTAAGGATGGCTAGTGTAACTAGCAAGAATACCACGAAAGCAAGAAAAAAGAAGTACGCTATTAACTATTAACGTACCTGTCTCTTCCGAAACGAATGAGTACACACTCTCATATGACACTACCATCGTTCCTTCTGAGTCT
+
@;>B@CC:=9CC>CCB===;;9555.559.5?::9@=@8==@<;;>:>=9=8:=787888'88873:;<<7333(7399999(9;7<.555&59<5:5655==::7;:=<7>9958?AACCCIDBBBBCCCC@@@?C?ABBECBBB?B?B@A=A@@AAABB@BBBBAA=AB:99:>>>767(255.555555$/93//./97;;><>:==BB;>;87;@@=@ADABBC?B>BAC=@AA>AABBBBBBBB?@AABK>>>BBCCBBCC=??BAD=A>A<@AA?????
@ATNG8:01455:00543
GATGGTAGTGTCAGTGCGCGTCGTCCAGAAGATCAGGAACTCTAGAAGAATTCAGATTTTTAACACGAGAGTAAACGTAAAAAGAAGGTTTTACAAGACTCACGTTAACAATATTGCAGCAGTACGCACACAATCGAAGCGCAGTAAGGATGGCTAGTGTAACTAGCAAGAATACCACGAAAGCAAGAAAAAAGAAGTTACGCTATTAACTATTAACGTACCTGTCTCTTCCGAAACGAATGAGTACATAGATATACGTATAGCTACCATCGTTCCTTCTGAGTCT
+
@=BC@C:;6?;;;=>BB@AA;55;;9:@@?@@?@;;4;4897443<6::6:433377778)839=:<<;?><9929=ABCCC5=B@E=BCC:B@B?@@@CB@:00,0:996??@9=@@?AAAB@@@AAECDC@AAAC@AAABBBBB?B?B@@??BBCBBBB??>>?BB?BC?BAB>A=;;;/::81666666&6<6//,//>AAAA<C=A??@=A=??C;;8;DB@@@CAC?BAD=BBB>AABAABCCB@@@@@@AAABB???A@@@=AAA;;5:8;6<<AAA766
@ATNG8:01460:00546
GATGGTAGGAGACACGTCGCACACGTACTCATTCGTTTCGGAAGAGACAGGTACGTTAATAGTTAATAGCGTACTTCTTTTTTCTTGCTTTCGTGGTATTCTTGCTAGTTACACTAGCCATCCTTACTGCGCTTCGATTGTGTGCGTACTGCTGCAATATTTAACGTGAGTCTTGTAAAACCTTCTTTTTACGTTTCTCTCGTGTTAAAAATCTGAATTCTTCTAGAGTTCCTGATCTTCTGGGCTGCGCTGATATGCGCTACCATCGTTCCTTCTGAGTCT
+
955=9CBD@AABGBAA@CBCBC@@<665;;9:5:444)4:5:055:99<<8::877,3,3///(/4///8889;9+222222#2725222'2:::*//50--(....7745.22>8<=9778494<<9775556<99<8::;:565::::<=555<999:9396<>==>AGCC?B;;;;.;>C><;;;;);@ACC>BBAABA?>>>BB?@1B887B7;7;=7<<<<747=@?B??;>=989<<1<///:<<<?888===>===;@?::::A8=388>>;;;=
@ATNG8:01464:00515
GATGGTAGTGTGTCTCTGAGAGTAGTACTCATTCGTTTCGGAAGAGACAGGTACGTTAATAGTTAATAGCGTACTTCTTTTTCTTGCTTTCGTGGTATTCTTGCTAGTTACACTAGCCATCCTTACTGCGCTTCGATTGTGTGCGTACTGCTGCAATATTGTTAACGTGAGTCTTGTAAAACCTTCTTTTTACGTTTACTCTCGTGTTAAAAATCTGAATTCTTCTAGAGTTCCTGATCTTCTGGGTGTATCAGCGAGTATCTACCATCGTTCCTTCTGAGTCT
+
99:B?BBBCGDCCCCCCBBBBBBBBCCBCCBB?BBCC>CC?B?BDCBBBD@CC@BC@D@CC@?>A@CCBCBCCCC@CBJDC5BB@ACCE>BB@A=AAB@CC:;;@CEI@CBCCDCBB@BCD?C?CD:;:AAC@ECBB?AABBBBAA@DCDD@@?D@BCB?AC7:9:ABBBCCBB>A;;;;.;;A<;;;;<*;@A@B=A@GCCCCBBA5;;;;*:A?;:69?BC?CCCBCCCAC@CBBCBC?CBCF>CCBBBCCCCCBBBBCBBBB?@@@BB?BAE@@@?GAAAA
@ATNG8:01472:00506
GATGGTAGTATCTGTCTACGAGAGCCAGAAGATCAGGAACTCTAGAAGAATTCAGATTTTTAACACGAGAGTAAACGTAAAAAGAAGGTTTTACAAGACTCACGTTAACAATATTGCAGCAGTACGCACACAATCGAAGCGCAGTAAGGATGGCTAGTGTAACTAGCAAGAATACCACGAAAGCAAGAAAAAAGATGTACGCTATTAACTATTAACGTACCTGTCTCTTCCGAAACGAATGAGTACACACTCTCATATGACACTACCATCGTTCCTTCTGAGTCT
+
4:<<;BBBBBBCCBBCDA@@AB@AC?@@@699=???;??CBBCCCC?AB?B?A?<67777(8:>;;;>BBBBCA:?=BBBBB5CCAD@CCC<CCCACBBBBBCAC;@<>?=@AB@:9:BBBDFCBBBCCCBB@CBBB@???@@?>??B@CA@?ABCCDBBB@CBBBBB?BB:>??;??ADD79884898988%77;7<<88<BBB;@<@??@?A>ABBCF@AAABBAA?B?BDD@DBB?BBBBBBBBB?@?@@@@@@>BCABABCB<@?BBB?C@C?BBD:::AA
@ATNG8:01433:00574
GATGGTAGTAGTACACTAGTCATACCAGAAGATCAGGAACTCTAGAAGAATTCAGATTTTTAACACGAGAGTAAACGTAAAAAGAAGGTTTTACAAGACTCACGTTAACAATATTGCAGCAGTACGCACACAATCGAAGCGCAGTAAGGATGGCTAGTGATAACTAGCAAGAATACCACGAAAGCAAGAAAAAGAAGTACGCTATTAACTATTAACGTACCTGTCTCTTCCGAAACGAATGAGTACATAGATATCGTATAGCTACCATCGTTCCTTCTGAGTCT
+
A>:@<A<BBBCDIDB<<<:445;;99=BB=@AAA@@;@9@@????A;@=9?9=?@@@BBB3B?BBABAA@@<??8979?@@@+==:=<BDE9DCCBD;;;DCDBD@C9::19?>59:@@BBCGCCBBB;;;@@BA??<@?@?AAAD@J@BAA@DAA@@000;<>@BCBB?B@<@@?7<<:=A6:::6:::;;+9=988887::;=:>7;;BB=B;??CBC?BCC;:9B?B?BBB<???>AABAAADBBB@ABAC?>>?@@AA@@@=@AAAC?C?B?BBCBB???
@ATNG8:01434:00592
GATGGTAGCGCGACGAGCGTAGACCCAGAAGATCAGGAACTCTAGAAGAATTCAGATTTTTAACACGAGAGTAAACGTAAAAAGAAGGTTTTACAAGACTCACGTTAACAATATTGCAGCAGTACGCACACAATCGAAGCGCAGTAAGGATGGCTAGTGTAACTAGCAAGAATACCACGAAAGCAAGAAAAAGAAGTACGCTATTAACTATTAACGTACCTGTCTCTTCCGAAACGAATGAGTACGATGAGAGAGCTCTCTCTACCATCGTTCCTTCTGAGTCT
+
====7;;;:<:<66555=544:??@4@AA>@??=;:278<<=>?>?798?A>@>>88888(78<=68===/..8.8/00===+?C?A195505958=999;?@@@;><>B;?BB788BA@BBBBBA@@@B@@=@BBB9:;CCBBBB?B@B;;6:A@@BC=B>BBBAAA>A?>???:?==AA9>::39::::.:>=A;:;B@?@A=A;@@;;6;:>;@@A=?@??:::=@=AAB=BCC>AA>?>ABAA=>@A>>>>>>@<<=?888:>>>>>9==A7;8>>:5//
@ATNG8:01439:00589
GATGGTAGCGCATATCAGCGCAGCCCAGAAGATCAGGAACTCTAGAAGAATTCATGAATTTTTAACACGAGAGTAAACGTAAAAAGAGGTTTTACAAGACTCACGTTTAACAATATTGCAGCAGTACGCACACAATCGAAGCGCAGTAAGGATGGCTAGTGTAACTAGCAAGAATACCACGAAAGCAAGAAAAAGAAGTACGCTATTAACTATTAACGTACCTGTCTCTTCCGAAACGAATGAGTACGAGAGTCAGAGCAGAGCTACCATCGTTCCTTCTGAGTCT
+
9::=0//;;9:6?@=;;ACDBAA@?0==;69994443838899<;:4:;,3,3////(////$-064-..63..2;09933333$377+662&266+2266667222'23661699399:9><<<>EGCCBC@@?ABCD@BCCCCBBB?B=A@@;@@@@@?@A?BCBBBB@BC>AAB?BA;;;50//(-----'-80/...:898><>5>><<475:<BA@=@BBCBBB@B?ABC=BDB9::B@@?DCBBA???BAA@@AA998:@@9;:://(/)/(/659;9=>
@ATNG8:01440:00586
GATGGTAGTATCTGCACACTCTGTCCAGAAGATCAGGAACTCTAGAAGAATTCAGATTTTTAACACGAGAGTAAACGTAAAAAGAAGGTTTTACAAGACTCACGTTAACAATATTGCAGCAGTACGCACACAATCGAAGCGCAGTAAGGATGGCTAGTGTAACTAGCAAGAATACCACGAAAGCAAGAAAAATAAGTACGCTATTAACTATTAACGTACCTGTCTCTTCCGAAACGAATGAGTACTGTATCTATGTGTGCGCTACCATCGTTCCTTCTGAGTCT
+
BBBBACCCCAABBCGDCBBCDBCBB@BBD?BB:9:@=?>AABBCBB?BB?B?BBBBBBBB3B?CB;>>>A====4<>;;;;;*;A>B?CCC<CCC@CCCCCCCBB?B?BA?BAB>BBBABBBCDFCBAABABACBCC@BA@A@A@@:@>A;;8;C???CDC?BBBBBB@CC?@@@8<<787)8<<8==BBB/AA6;888@@@@@=D<@@?@=?<??BCC@CABACCB=A=AAA<ABB?BBBBBBAAABBBB@>::<====>?AAA<>>===7=*/+//6:88<<
@ATNG8:01445:00566
GATGGTAGCAGACGTGACAGAGCGCCAGAAGATCAGGAACTCTAGAAGAATTCAGATTTTTAACACGAGAGTAAACGTAAAAAGAAGGTTTTACAAGACTCACGTTAACAATATTGCAGCAGTACGCACACAATCAAAGCGCAGTAAGGATGGCTAGTGTAACTAGCAAGAATACCACGAAAGCAAGAAAAAGAAGTACGCTATTAACTATTAACGTACCTGTCTCTTCCGAAACGAATGAGTACAGAGAGTACGATATGTCTACCATCGTTCCTTCTGAGTCT
+
DECC?CBBBFCCCCCCCCDDDDCCC=ABA?BBBBA@>A>BBBBBBB=@?>B>BAAAAAAA/?;?AAAA@@@@@@9?A>@@@@1@B>B5:::'9B>9=B=CCCCBC@B@BC?BBB>ABBABBCCDDCCCCCCC@BBBC<BBBBBBBB>C?CAA?ACBBABCB?AAAAA@@CC>AAA?BAAAA6<<<6;<<<</9=69///==A>><>=>=>=<?<?@CBC@CBBBAA@=A>BBB=BBB?BAAABBBBCBB@@BAA>A?AAA??==@;AAAAA<A<A:???>>::;
@ATNG8:01450:00580
TATGGTAGGCGAGAGTGAGACGCAGTACTCATTCGTTTCGGAAGAGACAGGTACGTTAATAGTTAATAGCGTACTTCTTTTTCTTGCTTTCGTGGTATTCTTGCTAGTTACACTAGCCATCCTTACTGCGCTTCGATTGTGTGCGTACTGCTGCAATATTGTTAACGTGAGTCTTGTAAAACCTTCTTTTTACGTTTACTCTCGTGTTAAAAATCTGAATTCTTCTAGAGTTCCTGATCTTCTGGTGAGATATGCATGATGCTACCATCGTTCCTTCTGAGTCT
+
CCBB?BCD@CCCCBCCDCBBAAACCCCCCDBB?BBAA=BC@C@CCCBCCD@CAABB@C@BAAA?C?CCBBBBBBB?AAAAA1AB@BBCD>DCCC@CCC>CC=AABCBC@CCDCCCCC?CCC?B?CDCCCBBB@CCCC?CCCCCCCCCBBBBBADC?D?@>AE@B@BBCCCCCCC=B:::9-9<?;:::::*:AABF=CBBBCCBAAA5;;;;*;BABCAC@CD?CCCBCBB@A@CCCCCC?A?@>@CCCCCBCBAAADCCCCCCC?CBBBC?C@B?A@D???BB
@ATNG8:01455:00599
GATGGTAGTGTGTCTCTGACTCTCGTACTCATTCGTTTCGGAAGAGACAGGTACGTTAATAGTTTATAGCGTACTTCTTTTTCTTGCTTTCGTGGTATTCTTCTAGTTACACTAGCCTTCCTTACTGCGCTTCGATTGTGTGCGTACTGCTGCAATATTGTTAACGTGAGTCTTGTAAACCTTCTTTTTACGTTTACTCTCGTGTTAAAAATCTGAATTCTTCTAGAGTTCCTGATCTTCTGGTATACACACTCGCTCGCTACCATCGTTCCTTCTGAGTCT
+
944506;==DDCCB?;==99445;;9::;A@B=AACD>DD@D?CABAAAIBCCCCC@C@BBGDE=BBBCDCCBCC?BBBBB0@@<@ABC=BBBC;;;D?BA>A;;:?499:99;<<9=9=8C588:98777/77886@@999?<BBB@@??;=<:???<@A6:8:ABBBBBDD>A@BA:>;?<;;;;;*;@@AC;@@A@@@B@@@?CCCB1@@ABB@C?CC?BBCA????B=AAAAAB>B@A=@;;;AACAAAAAABBBB:::79:???>B>A>AA???BAA
@ATNG8:01457:00596
GATGCGTGTGAGAGTCTGCCCAGAAGATCAGGAACTCTAGAAGAATTCAGATTTTTAACACGAGAGTAAACGTAAAAAGAAGGTTTTACAAGACTCACGTTAACAATATTGCAGCAGTACGCACACAATCGAAGCGCAGTAAGGATGGCTAGTGTAACTAGCAAGAATACCACGAAAGCAAGAAAAAGAAGTACGCTATTTAACTATTAACGTACCTGTCTCTTCCGAAACGAATGAGTACGATGAGAGAGCTCTCTCTACCATCGTTCCTTCTGAGTCT
+
444:;;;B@??@B@;54994)5=A:CHCC><8<800/9///6<;8=:585@????1?9???8;;=;;;9/8877777'794;/333&2260675553355(/)/5/55717:<<<99;=;;;>>>8818>;;078C:;9<<8<:=<<8:::==<:;5:===@@;@A8;;?=;:876(58817=AAA.>?=;;:A>==888(/59///3939<=>?6:;=<>=>1817BC;ACC>;;====>>888=>:;:D>>;;;BA<;:;AABAA=A;@:??@@@?>>
@ATNG8:01461:00581
GATGGTAGTATAGAGCTCTACATAGTACTCATTCGTTTCGGAAGGGACAGGTACGTTAATAGTTAATAGCGTACTTCTTTTTCTTGCTTTCGTGGTATTCTTGCTAGTTACACTAGCCATCCTTACTGCGCTTCGGTTGTTTGCGTACTGCTGCAATATTGTTAACGTGAGTCTTGTAAAACCTTCTTTTTACGTTTACTCTCGTGTTAAAAATCTGAATTCTTCTAGAGTTCCTGATCTTCTGGGTGCGCTACAGTCTCTCTACCATCGTTCCTTCTGATTCT
+
555<7<@==?C:99B==HCDDCA@ACCBCB?><>?AA<??@A49:5:@BB?CCCBB?B?BCCC@CACCBBBDCCC@@@@@@0@B?BBCB<BCCC@DDD@BB>@>@B;;5:AAAECCC@BBA;>9=?@@>>>><;=6;176;*//<@<;=?@888>;?==9=?5;5;>>::;>AA7=;;;;/;:?<@@DDD/>>:::19//.;83339-2222$2566:6=5::5==99>9>0515776?>9;888*8:<:::><<@>>?@;99//-/777><A<A<@@@@@7;;
@ATNG8:01471:00594
GATGTAGCAGACGTGACAGAGCGCCAGAAGATCAGGAACTCTAGAAGAATTCAGATTTTTAACACGAGAGTAAACGTAAAAAGAAGGTTTTACAAGACTCACGTTAACAATATTGCAGCAGTACGCACACAATCGAAGCGCAGTAAGGATGGCTAGTGTAACTAGCAAGAATACCACGAAAGCAAGATAAAGAAGTACGCTATTAACTATTAACGTACCTGTCTCTTCCGAAACGAATGAGTACGAGAGTCAGAGCAGAGCTACCATCGTTCCTTCTGAGTCT
+
>;;;;;;@CCBBB966>CCBCBBB?CCD@CAACBB@B>AABAAA@=AA;?;?AAB@@@@.=8;;9<9<9A==;35599999$9:<>2555'5;;.65<<<@=<B@B?BC@BBB@BBBB;;;AABAAABBBB@CCCC?BBBCCBBB?B?A@@=@AACABBC?BBBCBC?BG?AAB?A@888)8<<7<====8=A>@=>>==BBB@C@BBAB?B?AAAAC?BBFBAAA=?;;@A7@>=000?@@BBB@@=896@A???AA>9997<8787=>4:7<066799<@A
@ATNG8:01476:00595
GATGGTAGTATCTGCACACTCTGTCCAGAAGATCAGGAACTCTAGAAGAATTCAGATTTTTAACACGAGAGTAAACGTAAAAAGAAGGTTTTACAAGACTCACGTTAACAATATTGCAGCAGTACGCACACAATCGAAGCGCAGTAAGGATGGCTAGTGTAACTAGCAAGAATACCACGAAAGCAAGATAAAGAAGTACGCTATTAACTATTAACGTACCTGTCTCTTCCGAAACGAATGAGTACTATAGACTATCTGAGACTACCATCGTTCCTTCTGAGTCT
+
BBBD?CCCCCDBBBCDCCBBBBCAA>@BB?BB@@@C?B?BBBBBBB@BB?B?BBBAABBB3B?BCACAAAAA@A7A>?@@@@1@B?C=ABB;CCC@BBBBCBAAB?A?AC@CBB?BBBBBBDCCCCCBCBBB?BBBB@@@@@@@AB?B?BBB?BADDBBAA?ABBBBB?BB>B@@=AA@<>57685:===>9>A;??;;;=BCC@B@BCCC@A?BDDCC?BBBBBBB@B?@??:>;;9<??@BBBBA=>>>>@@@BBBBBBBBBB?BDC@A>A>@=@BCABAAA
@ATNG8:01428:00629
GATGGTAGACATATCGTACTCTCTGTACTCATTCGTTTCGGAAGAGACAGGTACGTTAATAGTTAATAGCGTACTTCTTTTTCTTGCTTTCGTGGTATTCTTGCTAGTTACACTAGTCATCCTTACTGCGCTTCGATTGTGTGCGTACTGCTGCAATATTGTTAACGTGAGTCTTGTAAAACCTTCTTTTTACGTTTACTCTCGTGTTAAAAATCTGAATTCTTCTAGAGTTCCTGACTTCTGGGTCTACGCTCGTCGCGCTACCATCGTTCCTTCTGAGTCT
+
;49;.5;>AB<966BBBA=BCBC;;5==>@><2<<?;.7;,3.338887828:::<7=888893737::999;;E9==A?A.@<7@888)2:::5>>B:>?;==;;;A;@@;;;====A@@:=:=???===>5;;==:????A??>?>@;;;;;:4A;;59A<?=B9:9:565<.55555&55:599999*;;@BB8?>999999999====,===95.55:>469@@@>>:>7>:;<<=8<>>8>999@??>>??>??====?6;<8892949299?99989
@ATNG8:01431:00605
GATGGTAGTGCGTGAGAGAGAGACCCAGAAGATCAGGAACTCTAGAAGAATTCAGATTTTTAACACGAGAGTAAACGTAAAAAGAAGGTTTTACAAGACTCACGTTAACAATATTGCAGCAGTACGCACACAATCAAGCGCAGTAAGGATGGCTAGTGTAACTAGCAAGAATACCACGAAAGCAAGAAAAAGAAGTACGCTATTAACTATTAACGTACCTGTCTCTTCCGAAACGAATGAGTACATAGATATACGTATAGCTACCATCGTTCCTTCTGAGTCT
+
?>AC@CGCCDFFFBBFDDCCBA9992:CC@DBBAAB?A>A@A????;@B?B?:9:A@@@A+B=>??BB>>=BBB:AACDCDC5CD?C5999&5<<8;966=@<<C?C@BB@@???BBBBCCDECCCCCCCCC@CCC?B???ABBB@C@CBB?BCCACACA=AAACCC@>><?BA=AA?;;1:::988888(8>;A978B@?==:<;>=AA:>:=AA:;7:@@@ABB?B@CBE=BBB?BBABBCCCCC??>>>AAAA@@@?>>>@;@>>>>:@<?<??A?=778
@ATNG8:01433:00607
GATGGTAGCACGAGTCTCTCATATCCAGAAGATCAGGAACTCTAGAAGAATTCATATTTTTAACACGAGAGTAAACGTAAAAAGAAGGTTTTACAAGACTCACGTTAACAATATTGCAGCAGTACGCACACAATCGAAGCGCAGTAAGGATGGCTAGTGTAACTAGCAAGAATACCACGAAAGCAAGAAAAAGAAGTACGCTATTAACTATTAACGTACCTGTCTCTTCCGAAACGAATGAGTACGAGAGTCAGAGCAGAGCTACCATCGTTCCTTCTGAGTCT
+
:<==?CBDCCCH?BECCDBBBGFDC?BBD@DEDGCB@B>AABAA@C@CD@B@AAAABBBB3B?BBEAACCCCGE>CBBCDDD3CB?C5;;;*9@<9;@<@CCCCC@E@CC????=??CBBBBCCGDCBCBBDACCBB?BBBBBBBB?B?B@@>@BBCCCCC@BBBBCC?BB?BBC?BB;;;1::9188898(8=:>;<;@@BAA:>:=@AA7;5;@AAA?ABBAABB?B?BCF>BBB?BBCB???BB@@:>>CA>>=AA??>>>?<@@@>=:<8=5::;=>877
@ATNG8:01442:00618
GATGGTAGCTCGCTGATGATATCTCCAGAAGATCAGGAACTCTAGAAGAATTCAGATTTTAACACGAGAGTAAACGTAAAAGAAGGTTTACAAGACTCACGTTAACAATATTGCAGCAGTACGCACACAATCGAAGCGCAGTAAGGATGGCTAGTGTAACTAGCAAGAATACCACGAAAGCAGAAAAGAAGTACGCTATTAACTATTAACGTACCTGTCTCTTCCGAAACGAATGAGTACACATCGTCGTGTCGTGCTACCATCGTTCCTTCTGAGTCTT
+
999@:?:BB<666BBAACBCB@:;<;?BA;AA:;;:19-7<=??@A>@?<@399>9999+78=8:>@>;<888)85::55&55.5.55)5;<9>?==B>AAB<@<?>;>>@:>???@@CCCCDCBBAA@@AA@@=99:>>>==3<5<;;5:AAACAAA<@@>990*0=90009=:-//)///./..&.726222755//(/)/:=>06097@994:??@@BC=?=89:,:9939999AD999D:755?>>9988///6665344<;6=585599866..(
@ATNG8:01446:00621
GATGGTAGTGTGTCTCTGAGAGTAGTACTCATTCGTTTCGGAAGAGACAGGTACGTTAATAGTTAATAGCGTACTTCTTTTTCTTGCTTTCGTGGTATTCTTGCTAGTTACACTAGCCATCCTTACTGCGCTTCGATTGTGTGCGTACTGCTGCAATATTGTTAACGTGAGTCTTGTAAAACCTTCTTTTTACGTTTACTCTCGTGTTAAAAATCTGAATTCTTCTAGAGTTCCTGATCTTCTGGACAGAGTGTGCAGATACTACCATCGTTCCTTCTGAGTCT
+
5:;<8==BBCBCA=;;@BABBB@@@E@@?AAA>ACEE=BB@C@CDBBBCC@CCCCC?B?AACC?C@CBBBCCCCB=BCCCC1CC=AACC<@A@A=@BB?BC?A@@CCC@CCCCCCBC@CDD?B?CDCBCCBB?BBBB?CA@@B@??BBBBCABBB@CBA?BD?B?BBBCBBBFD;@::::.:=@=:;;;:*;BABD>BBDCCCCDCD@CCCC2B@@;<:;@CC@CCCCCA@?B@CCBCBC??>@?BCCCCBBBB??@BBCCCCCC?BBBBC@C@D@CCCBBABA
@ATNG8:01448:00617
GATGGTAGCGCACACATAGATACAGTACTCATTCGTTTCGGAAGAGACAGGTACGTTAATAGTTAATAGCGTACTTCTTTTTCTTGCTTTCGTGGTATTCTTGCTAGTTACACTAGCCATCCTTACTGCGCTTCGATTGTGTGCGTACTGCTGCAATATTGTTAACGTGAGTCTTGTAAAACCTTCTTTTTACGTTTACTCTCGTGTTAAAAATCTGAATTCTTCTAGAGTTCCTGATCTTCTGGTATGACTAGTGTACTACTACCATCGTTCCTTCTGAGTCT
+
@==C@CBBBDCCCCBBCCCCCBBBBBBBBBBB@BBBB>BDFJABBBBBCC@CCC??=??BACB?C@CBBBD@@@D?BBBBA/::89@BG=CBBBACGC@CC@CCCCBD@BAACCCBB@CCD?B@BBCCCCCB@BBBB@ICBCCBBBCBBBCCCDD?@@@@CC?C>AACBBBCCC@CCCCC;C?C<;;:;;*:ABBD>B@@@BBAAAA5;;;;*;BBBB@B@BC?DCBA@BB?B?BCCCCC>A@B@BGJFBBBCCCBBBBDBBBCC?CCCCC?B?A?CBBBB@@@
@ATNG8:01454:00600
GATGGTAGCGAGCGAGTGTGTATACCAGAAGATCAGGAACTCTAGAAGAATTCAGATTTTTAACACGAGAGTAAACGTAAAAAGAAGGTTTTACAAGACTCACGTTAACAATATTGCAGCAGTACGCACACAATCGAAGCGCAGTAAGGATGGCTAGTGTAACTAGCAAGAATACCTCGAAAGCAAGAAAAAGAAGTACGCTATTAACTATTAACGTACCTGTCTCTTCCGAAACGAATGAGTACCTCTCAGACGCTCGTCCTACCATCGTTCCTTCTGAGTCT
+
BBDCADCCCFCCBBBBCCCDCCBBC?BBB?BDDCAA=A>BBBAAAA>AA<A>BBDCCCCC5CADFDCCCBBCCE=CC;;;;;*;@>@5959&5?<9;@?<BCCBC?A?BB@AA@<A@ABBBBCCCCCCECCC?BDCB?BABBCCAA=BAFBB>BCCCBCCA?BBBBBB?BB>@@@=?C=?=6<<=999999(9=:=888@@@BA<A;CCCC8<8>ADBB?BCCA@AC>A>ACC>CCD?AABBBBB>@A@BBABAA?>AC>>9AAA;@>@>B?A?BACCCBBA@A
@ATNG8:01455:00622
GATGGTAGATACTCGCTGATACACCCAGAAGATCAGGAACTCTAGAAGAATTCAGATTTTTAACACGAGAGTAAACGTAAAAGAAGGTTTTACAAGACTCACGTTAACAATATTGCAGCAGTACGCACACAATCGAAGCGCAGTAAGGATGGCTAGTGTAACTAGCAAGAATACCACGAAAGCAAGAAAAAGAAGTACGCTATTAACTATTAACGTACCTGTCTCTTCCGAAACGAATGAGTACTGTATCTATGTGTGCGCTACCATCGTTCCTTCTGAGTCT
+
?BBB?BBBABCCCCBBBBBAA@@@@;?BC@BBBB??<>>AAA???B?BC?B?A@>89888+89ABBA@@AA??=.9:::::-9F=C2;;;&:@B=B=BDCCC;:5:;=>;@@A=AABBBBBCCCBCBBBBB@BCCC?BBBBBBAA>A?C:::;BBCCECC?CCBBBC@BB?BBA>ABA>>7===7::::;+:<9=888ABAFD;?;??@@6;7;?BBB?CAAAA??<?>ADC>D??;???BBBBCBBBBB???=:;:====??@<@>>=>9=0818;>:;;::
@ATNG8:01458:00606
GATGGTAGCTCTGCTCTGACTCTCGTACTCATTCGTTTCGGAAGAGACAGGTACGTTAATAGTTAATAGCGTACTTCTTTTTCTTGCTTTCGTGGTATTCTTGCTAGTTACACTAGCCATCCTTACTGCGCTTCGATTGTGTGCGTACTGCTGCAATATTGTTAACGTGAGTCTTGTAAAACCTTCTTTTTACGTTTACTCTCGTGTTAAAATCTGAATTCTTCTAGAGTTCCTGATCTTCTGGCGCTCTGTCACGTTTGCTACCATCGTTCCTTCTGAGTCT
+
45<<8<;?;==>B><>A?00/::87:<;598=9=>AA:AB=@<@AAACCCAFG@<<:<:C>>C@EA;;;A00/:;6:::;;+;=;<;@E=CBBA=@AB=@A>:;9CCC@BBBCBBBBACCC;;8;B@@;;;B?BCBB=AA@@CCDCBACDCDCAA>ABA=CA=?<?DC;;;CBC9>;;;;.;;B9;:;:;(:AA@A=BCCCCCB;99:>>>4>?>=>:>;@B@CBBB@@@?B?BCCCBD=A:<7<<BBA@@@ICCCII?GE@AA@BAAAB?B?B?BCB@@@?A
@ATNG8:01463:00629
GATGGTAGGTGCACATGAGTGTATCCAGAAGATCAGGAACTCTAGAAGAATTCAGATTTTTAACACGAGAGTAAACGTAAAAAGAAGGTTTTACAAGACTCACGTTAACAATATTGCAGCAGTACGCACACAATCTAAGCGCAGTAAGGATGGCTAGTGTAACTAGCAAGAATACCACGAAAGCAAGAAAAAAGAAGTACGCTATTAACTATTAACGTACCTGTCTCTTCCGAAACGAATGAGTACTATGTAGAGCTCTATACTACCATCGTTCCTTCTGAGTCT
+
6==>@C@C@CCCBAAAAAABBBBBB?BAA=??AABA?A@CCBBHGD@@A?B@DCCCCCCC5D@CBBBCBCB@@@9000@>>>0//7;1788+53;7;::?DBB::49???9?BA4887>BBAAA;;;DCCCD?;;;@=:::???>>>A>B::5:9==@CCC?BBB???>AA=AAA790@><66//(------$-64./.57:;;==A888BA0838?CCC?@@A;;<@@B:@@A;@AA?:::BABCBBBBBBABBA;;;>>;;;>A<@???A=A<>;>?B;;;?@
@ATNG8:01468:00617
GATGGTAGAGTACAGTGTAGTAGACCAGAAGATCAGGAACTCTAGAAGAATTCAGATTTTTAACACGAGAGTAAACGTAAAAAGAAGGTTTACAAGACTCACGTTAACAATATTGCAGCAGTACGCACACAATCTGAAGCGCAGTAAGGATGGCTAGTGTAACTAGCAAGAATACCACGAAGCTAGAAAAAGAGTACGCTATTAACTATTAACGTACCTGTCTCTTCCGAAACGAATGAGTACTACTCTCAGAGACACACTACCATCGTTCCTTCATGAGTCT
+
;;@@@BBB@B<<666;<=<<<<544.444.4::9:::>9====::9?AA=A399@@?>??+><=<897856775,5599955$5:99555)59949;<::<;5969?BC?A<=8;;88>BBCA?>@@>99/5<0//96/0/::70/)/)/0/)/9<<B:::6//////5:>9077466//(/66525555$52258666<<<8<<;>:=5>5?>@<><@999?7838:???:??>9>A>>@887AABB997>;7555969955-2757:15.5+222222555
@ATNG8:01479:00197
GATGGTAGCACGACACGACGATGTGTACTCATTCGTTTCGGAAGAGACAGGTACGTTAATAGTTAATAGCGTACTTCTTTTTCTTGCTTTCGTGGTATTCTTGCTAGTTACACTAGCCATCCTTACTGCGCTTCGATTGTGTGCGTACTGCTGCAATATTGTTAACGTGAGTCTTGTAAAACCTTCTTTTTACGTTTACTCTCGTGTAAAATCTGAATTCTTCTAGAGTTCCTGATCTTCTGGGTGTATCAGCGAGTATCTTACCATCGTTCCTTCTGAGTC
+
BBBDABBDCCCDC;66;;;@BBCIHCCCCFBA?ABBB>CB?B?BCAAABB@BAABB?C?BBCC?C?BBAAADB>>;>>AAA.:;:?;;;0:????BCB?>>7;:@@@A=A>=@AA==9=?A<A=@@????@A<AA??:?>>>:;;AA??>>>>>B<@@?=BD<A:>>??AAA@@<@?@??5?;>8:6666)6>999*--3---23-////'.5658283//-/=<;@??<?=??=>>?;9;==4666;;;;6::@;9;722,22,22222,2060999>>A<
@ATNG8:01486:00175
GATGGTAGGCACTGCGCACACATCCCAGAAGATCAGGAACTCTAGAAGAATTCAGTTTTTTAACACGAGAGTAAACGTAAAAAGAAGGTTTTACAAGACTCACGTTAACAATATTGCAGCAGTACGCACACAATCGAGGCGCAGTAAGGATGGCTAGTGTAACTAGCAAGAATACCACGAAAGCAAGAAAGAGAAGTACGCTATTAACTATTAACGTACCTGTCTCTTCCGAAACGAATGAGTACGAGAGAGCTCACGTGTCTACCATCGTTCCTTCTGAGTCT
+
?==F@CCCBCA<ABBCCCBBBBBCC=BBB@DCIBBB>A?BBCBBBC?BB>B>@?=;;;;;'==BBBBBDDDDDD>CC@@@@@0=C<B2;;;6<BB=AA@CHKCDB?B@BB?BBB<>>BBDEGBBCBBBCCCC@AABAA=?@@@BBC>C?CAB?BBBBBAAB?BBAABC?CD?AAA>=8;9>06//*/==19:::6;A@@@@CDD@C@BBBC?A>AA:99?AA@@@??;?>AHG?CBB>AAAAABAA>>>A>>>?@>>=@@AA?::6:>>>A<A<?8::@@:;;A
@ATNG8:01489:00168
GATGGTAGCAGACGTGACAGAGCGCCAAGAAGATCAGGAACTCTAGAAGAATTCAGATTTTTAACACTAGAGTAAACGTAAAAGAAGGTTTACAAGACTCACGTTAACAATATTGCAGCAGTACGCACACAATCGAAGCGCAGTAAGGATGGCTAGTGTAACTAGCAAGAATACCACGAAAGCAAGAAAAAGAAGTACGCTATTAACTATTAACGTACCTGTCTCTTCCGAAACGAATGAGTACGATGAGAGAGCTCTCTCTACCATCGTTCCTTCTGAGTCT
+
?<<C<==CCCFHCBABCBDDCCCBA>A?AA?A?@?AA>B?BABBAAB?BD;>9>@<:::;;+;<AA=><<:9255,5<AABB;@C=B4;;7;A@;;;99@@?9:489=??BBB8<===DCCCCCBBBCECC?@@BB?BBBAAABB=B>B@@<@A@AABBD=?>C@?@=?A=?9827:537.//..36666)5728///86;55.6:????<?;>>BBA?@@9::BA=C>AAA<BDC?BBBCCCBCAAAB?===@@>>=A@@;;;6;888>:>:>8;::==888
@ATNG8:01494:00152
GATGGTAGGAGACACGTCGCACACGTACTCATTCGTTTCGGAAGAGACAGGTACGTTAATAGTTAATAGCGTACTTCTTTTTCTTGCTTTTCGTGGTATTCTTGCTAGTTACACTAGCCATCCTTACTGCGCTTCGATTGTGTGCGTACTGCTGCAATATTGTTAACGTGAGTCTTGTAAAACCTTCTTTTTACGTTTACTCTCGTGTTAAAAATCTGAATTCTTCTAGAGTTCCTGATCTTCTGGTATACACACTCGCTCGCTACCATCGTTCCTTCTGAGTCTATCACCAC
+
;9CC@CDB@CBDEFCCBBCCCFCCCCCB@@?@<@BBC>CD@C=655>;;<8==BBB>A4987>;?<:?;BBB<>B:????>/<<498522&29;>8?<:2:>:<<<>:93:;==?AAA<ABB<?<???====?=A???:>>A====788>AA:;:>8889=??<?=AADA??>AA<???AA5A<?:77777)8:9992;===>>>>@@6<<<<.=BAAA=A=AA:AA=>>?>:?9=A>>>A;A>>9===>>>>>>>;;;?>=>;;;8<>>==8<496978663;768977022
@ATNG8:01500:00196
GATGGTAGCGCGACGAGCGTAGACCCAGAAGATCAGGAACTCTAGAAGAATTCAGATTTTTAACACGAGAGTAAACGTAAAAAGAAGGTTTTACAAGACTCACGTTAACAATATTGCAGCAGTACGCACACAATCGAAGCGCAGTAAGGATGGCTAGTGTAACTAGCAAGAATACCACGAAAGCAAGAAAAAGAAGTACGCTATTAACTATTAACGTACCTGTCTCTTCCGAAACGAATGAGTACAGATAGTACGATATGTCTACCATCGTTCCTTCTGAGTCT
+
BBCCABBCCCCCCECCBBBBBACCC>AAA@ABBCBB?B>AACBBBB?CC?B?BBBBBCCC3A=AA>>?AAA@@@6>=:;;;;*;B@D5;;;6:CA?@A@CCCCBB?B>BB@BBB>BBBBCCCCDBAABCDDD?BBAB?ABBBBABB>B@BBB@BBBBBBBA?CCC@@@?CD?987:==AAA5;;:488888(/959///<<?BD<A;AABB7;8;ABBB?BBB@@@@9?;?BC<BBB?BBBBBB???A?@@A???AAAA=<:@>A=AAA>>:><A=?@;;=///
@ATNG8:01502:00173
GATGGTAGCGCGACGAGCGTAGACCCAGAAGATCAGGAACTCTAGAAGAATTCAGATTTTTAACACGAGAGTAAACGTAAAAAGAAGGTTTTACAAGACTCACGTTAACAATATTGCAGCAGTACGCACACAATCGAAGCGCAGTAAGGATGGCTAGTGTAACTAGCAAGAATACCACGAAAGCAAGAAAAAGAAGTACGCTATTAACTATTATCGTACCTGTCTCTTCCGAAACGAATGAGTACTATGTAGAGCTCTATACTAATCGTTCCTTCTGAGTCT
+
BCCD@CCCCCCCCCCCCBBBAAACB=BCB?BBBBAA>A?BBBBBBB?BB?C@CC?;;;;=.;:??BCBB?>>AA6:5;;;;;*;B@C5:99'6B>:@CACBBBBB?B@DB?B??<?BCBCBCCCCCCCCCBB?BDBB?BCCCBBBC?B?B@@=@AAABCCB?BBBBDB?BC@BBB@BA???78871:::::*7;7;///<;>=>:>=BA@@<>>>A>==<A788=;:4:4:::1:>=;@AA>>>?@?@B===AABBB;;<>>?B=???D@C?D?BBB???CB
@ATNG8:01504:00186
GATGGTAGTCTCAGATAGTCTATAGTACTCATTCGTTTCGGAAGAGACAGGTACGTTAATAGTTAATAGCGTACTTCTTTTCTTGCTTTCGTGTATTCTTGCTAGTTACACTAGCCATCCTTACTGCGCTTCGATTGTGTGCGTACTGCTGCAATATTGTTAACGTGAGTCTTGTAAAACCTTCTTTTTACGTTTACTCTCGTGTTAAAAATCTGAATTCTTCTAGAGTTCCTGATCTTCTGGAGATACACATGATACTCTACCATCGTTCCTTCTGAGTCT
+
BABB@CBCCCCIFGCA@@BBBADCBBBBC@AB@CCCI>CC@C@CCAAACD@DCCAB?B=@@??;@>ABBCCACAC?AAAA6@@=AAAC:ABDBBBB?CD;;<BCDDACBBBBBBC@CBB?@=A@@@@ABC@BCCC@CBBCCCC@@@BAAAAAC@AAA?AB?B=@?@ABBCEGBBBBFG<B>B<A@BBB0BBCCC=CCCCBABA@@<@@A@0@;;;EAE@CC@CDBAAAB?A?BCBA?@?BAB@CBBDDBBBCCCCBDBA?>>C?ABBAA=?;@9>>@@A@BB
@ATNG8:01509:00190
GATGGTAGGCGAGAGTGAGACGCAGTACTCATTCGTTTCGGAAGAGACAGGTACGTTAATAGTTAATAGCGTACTTCTTTTTCTTGCTTTCGTGGTATTCTTGCTAGTTACACTAGCCATCCTTACTGCGCTTCGATTGTGTGCGTACTGCTGCAATATTGTTAACGTGAGTCTTGTAAAACCTTCTTTTTACGTTTTCTCTCGTGTAAAAATCTGAATTTCTTCTAGAGTTCCTGATCTTCTGGCGCTCTGTCACGTCTTGCTACCATCGTTCCTTCTGAGTCT
+
CDCD@BBB@BDBBCCCCCBBBDBBCBCABB@@?ACCD>AB@B@AAABBBB?CCAA@=B?BBBB@B@BBB@@>;=@;?ADDD/>=9=<==08?BC@@@@=AA386>AAD<===??AAA<AAA<A<<<<>@>>B=A@994:::==>@@AAA@@@C>><;<;=@@=?=@AA;::A:;5;;;;;/:7<78////(/93333)-----55725222$27766/55-5:4873333505457753323334876683333==:://,/<>?@7;;;7749+-+--399;@=
@ATNG8:01516:00179
GATGGTAGGTGCACATGAGTGTATCCAGAAGATCAGGAACTCTAGAAGAATTCAGATTTTTAACACGAGAGTAAACGTAAAAAGAAGGTTTTACAAGACTCACGTTAACATATTGCAGCAGTACGCACACAATCGAAGCGCAGTAAGGATGGCTAGTGTAACTAGCAAGAATACCACGAAAGCAGAAAAAGAAGTACGCTATTAACTATTAACGTACCTGTCTCTTCCGAAACGAATGAGTACCTCTCAGACGCTCGTCCTACCATCGTTCCTTCTGAGTCT
+
//4:5;;;9<<;666==;:;>=55585889<<77//)/5//5==;;7;?:>6;9;55555$5.55555999444)4:44444$48383888+833-3=:?A@A@@:@:00/:;6<=729CCCABBA@@BCB@AAAA>A???AA?=0929995:A?ABA@A@CCB@??>AC597B170///)///.7;;;)8827......5526262224:377CDJADB@@@@@5;6:@B9@@?9?>>A;=B>@<:<8<343;8878805592..../)/396:<<<4///
@ATNG8:01525:00167
GATGGTAGAGTATCATGTGTATCTCCAGAAGATCAGGAACTCTAGAAGAATTCAGATTTTTAACACGAGAGTAAACGTAAAAAGAAGGTTTTACAAGACTCACGTTAACAATATTGCAGCAGTACGCACACAATCGAAGCGCAGTAAGGATGGCTAGTGTAACTAGCAAGAATACCACGAAAGCAAGAAAAAGAAGTACGCTATTAACTATTAACGTACCTGTCTCTTCCGAAACGAATGAGTACACACTCTCATATGACACTACCATCGTTCCTTCTGAGTCT
+
:<<=:=<<A=>>>@?>BCCCBBBCC?BAB>AABCBC?B@BBBBBBCACGAGAFCBBCFFI3I?BCBBB@A?AAA<BAAAA@@,;944<<<<+<97-3>;;=>888078>?<@AA<@<BBBCCCCCCCBBCDD?CBBB?::::AABB?B?B;:5:@?>?@BD>BBBBAA;?>?9998<6///)///(/6666)3747/./99?BD=B<?899<B;?;AAB>B@@ABDL@DA?@@9?@@=?@BBBBCCB???AA?;;BBEFBBBBA@=A999A=A<A>A@BBAAAA
@ATNG8:01526:00191
GATGGTAGTAGTACACTAGTCATACCAGAAGATCAGGAACTCTAGAAGAATTCAGATTTTTAACATCGAGAGTAAACGTAAAAAGAAGGTTTTACAAGACTCACGTTAACAATTTGCAGCAGTACGCACACAATCGAAGCGCAGTAAGGATGGCTAGTGTAACTAGCAAGAATACCACGAAAGCAAGAAAAAGAAGTACGCTATTAACTATTAACGTACCTGTCTCTTCCGAAACGAATGAGTACATAGATATACGTATAGCTACCATCGTTCCTTCTGAGTCT
+
9;9@<@CBBBBBBB<<>>==@A@>A:BAA;AB<;;B>B=AAB995@;??9<67888;===,?<?833::777333(3933333$33,3,333&37718:;<;8825+215:-66,9AACCCECCCCBCBCCA@CDCC>A@BBAA>>;@?AAA?BBBBBDBB?BABBDD?BB?BB>:==888-888988888+/<7<///==@BA=A;@@@F8;7;AC@@=@AA@ABB@B?BCC=BBC?AAAADCAAAA?AA@?>>AA??===@AA;@@AAA<A;?9<;>99777
@ATNG8:01483:00218
GATGGTAGTAGTACACTAGTCATACCAGAAGATCAGGAACTCTAGAAGAATTCAGATTTTTAACACGAGAGTAAACGTAAAAAGAAGGTTTTACAAGACTCACGTTAACAATATTGCAGCAGTACGCACACAATCGAAGCGCAGTAAGGATGGCTAGTGTAACTAGCAAGAATACCACGAAAGCAAGAAAAAGAAGTACGCTATTAACTATTAACGTACCTGTCTCTTCCGAAACGAATGAGTACACACTCTCATATGACACTACCATCGTTCCTTCTGAGTCT
+
@@@B:?CB;;9B@@B=666==@@BB>BBB>CACB;;7;=AABBBBC@DF?B?;::CBBBB3B>BACBAA@A::929?@CDCC+=@=B299909CD@@A@@CCCBB?C@BB@BBB>A@CCCDDECBBBBCCCC@DD@A>@AA?BBBB@B@C?@>@BBBCCCC?AAABCC@BB@BBA?A>;:;19993:AAAA/==7<///==A?>;><AAAA;@;@BCBB?BCBCBBB@B@BBB>BDC?BABDBBBAABAAAACCAAABCCBBBBB?BBBBB>B?B;??B??999
@ATNG8:01493:00238
GATGGTAGCTCTGCTCTGACTCTCGTACTCATTCGTTTCGGAATAGACAGGTACGTTAATAGTTAATAGCGTACTTCTTTTTCTTGCTTTCGTGGTATTCTTGCTAGTTACACTAGCCATCCTTACTGCGCTTCGATTGTGTGCGTACTGCTGCAATATTGTTAACGTGAGTCTTGTAAAACCTTCTTTTTACGTTTACTCTCGTGTTAAAAATCTGAATTCTTCTAGAGTTCCTGATCTTCTGGCGCGTATGTATGTCGCCTACCATCGTTCCTTCTGAGTCT
+
BBBD?CC@@BCC99;DECCBBCCDDCCABAAA>@@BB<BB?B?BBCCCCC?BA@@C@C@CCBA?B@CCBBBBCBC?;::::);A>AABC=CCCC?AAB?BB?A@@B@A?ABDCC@@A@CBB?A>BBBABBBB@BBCE@BBBBBBBBECCBB???B@DBB?BB@B?BBBBBBC@@;@;;;;.;>A>BBCCC5CBBCJ>AACCCCFCBB@BDDD5CBCBC@C@DC@CCCBBBB@B@BBBCAB>BAB@CCBCDDCDBBAAADBB?BCC?BAAAGBD@D@CB@@@@A@
@ATNG8:01499:00244
GATGGTAGGCACTGCGCACACATCCCAGAAGATCAGGAACTCTAGAAGAATTCAGATTTTTAACACGAGAGTAAACGTAAAAAGAAGGTTTTACAAGACTCACGTTAACAATATTGCAGCAGTACGCACACAATCGAAGCGCAGTAAGGATGGCTAGTGTAACTAGCAAGAATACCACGAAAGCAAGAAAAAGAAGTACGCTATTAACTATTAACGTACCTGTCTCTTCCGAACGAATGAGTACACACTCTCATATGACACTACCATCGTTCCTTCTGAGTCT
+
994;.555.599BB:69@;CBDABA6@BC@CBCBAA=@<@@BBBBC@CD@C>::9@@@@@.@=997B@?AA???5=@;;;;;*;?=?5:9:'5=:5596;;;;>>:B?CC>ABB?BEAABBCCCBCCCCBBA?BBCC=?@B@?=??9@=A;;6;@C@BCBB@BBBBBB?BC?BBB99/;;;18//(/6666)5:4>588@@>@A7;7:>==7:7:BCAA?AAAAA??;@?::3999398?>A???@<;;998???>A?>877@@>BBBBC?B5918???>899
@ATNG8:01507:00236
GATGGTATGTGCACATGAGTGTATCCAGAAGATCAGGAACTCTAGAAGAATTCAGATTTTTAACACGAGAGTAAACGTAAAAAGAAAGGTTTTACAAGACTCACGTTAACAATATTGCAGCAGTACGCACACAATCGAAGCGCAGTAAGGATGGCTAGTGTAACTAGCAAGAATACCACGAAAGCAAGAAAAAGAAGTACGCTATTAACTATTAACGTACCTGTCTCTTCCGAAACGAATGAGTACGATGAGAGAGCTCTCTCTAACCATCGTTACCTTCTGAGTCT
+
777:27555599>BBCBBFDCAAAC@BBB?BA@@::79=BA:;99;5:A=A=AB@>>A@@,@+00//////=;=3;666>><'444(4.333&3886343333389585885/--156--/:<=;;;<ABBBD@B;::;=:99<;;?8<6<00*0>0/0:AA8A@BBBA>@@;=8=7=;;;;375515=CCC.58268555:;8;28055<=15/6500/27:7;::9393444(488055===>=;::::>0////;;8999//*/587-//)//385///;88..
@ATNG8:01508:00234
GATGGTAGTTATCGCGTCGCTATCCAGAAGATCAGGAACTCTAGAAGAATTCAGATTTTTAACACGAGAGTAAACGTAAAAAGAAGGTTTTACAAGACTCACGTTAACAATATTGCAGCAGTACGCACACAATCGAAGCGCAGTAAGGATGGCTAGTGTAACTAGCAAGAATACCACGAAAGCGGAAAAAGAATACGCTAGTTAACTATTAACGTACCTGTCTCTTCCGAAACGAATGAGTACGTGTGACGTACGTGAGCTACCATCGTTCCTTCTGAGTCT
+
BCCC@CAA@@@AAA<@<<<=;;;@:>CC?BDCFDCAC@BBA<BCC?AA?A8BACCCCCC2B?B???@?989;=17355:::+<=9<4;;90;;<8=><<<<<;:7<:8825BA<@@==ABBBCDCBBBBBC?BCEC@BBBAAAAB?@<@00-0@@@@@BB?BBC=;;)0/)/88379779.895(////'./(.87876222+2+27796;5:955449;9:8::6<.33818<=;8<BBBA55///6@A?BA989A>=>@<<8677<=08078:::=<::;
@ATNG8:01508:00238
GATGTAGCTCTGCTCTGACTCTCGACTCATTCGTTTCGGAAGAGACAGGTACGTTAATAGTTAATAGCGTACTTCTTTTTCTTGCTTTCTTGGTATTCTTGCTAGTTACACTAGCCATCCTTACTGCGCTTCGATTGTGTGCGTACTGCTGCAATATTGTTAACGTGAGTCTTGTAAAACCTTCTTTTTACGTTTACTCTCGTGTTAAAAATCTGAATTCTTCTAGAGTTCCTGATCTTCTGGTGTCGTCTATCATGTACTACCATCGTTCCTTCTGAGTCT
+
DDD@BCCBBAAACCCCCCDCBBCBBBBCBB>@A@C=AA?B@CCCCEEC@CDCBB>B?CAAA?C?CCCCBBBBC?BACCC1CCAB?@@=@D@E@BBA=::79?@CCC?BBBBBBB@<@>>:=;@@@?:8:A=AA::1;:B@BBCBCBBBBBBBB@BCC@BC@C>??DCCFCCC>B;<<;.;=A=@ACCC5CDCCC=BCCBCDCBBA=AAAA2AABBB@D?BB?BBBBBCC@B?BBBBDC?B>@=@BBCCBBBBCBCBBA@@@DD@CBBBC?C?C=??A??>>>
@ATNG8:01508:00243
GATGGTAGGCGTGTGAGAGTCTGCCCAGAAGATCAGGAACTCTAGAAGAATTCAGATTTTTAACACGAGAGTAAACGTAAAAAGAAGGTTTTACAAGACTCACGTTTAACAATATTGCAGCAGTACGCACACAATCGAAGCGCAGTAAGGATGGCTAGTGTAACTAGCAAGAATACCACGAAAGCAAGAAAAGAGTACGCTATTACTATTAACGTACCTGTCTCTTCCGAAACGAATGAGTACTATGTAGAGCTCTATACTAATCGTTCCTTCTGAGTCT
+
A>>>8<;;;@<@<ACBBBECCBGIL>BB<85;;?44.57;;;<<==9=<9?>B?A??==<,;8=<?88888855.5522555'5:9;;>>>-::92285:877555'2+22.525.5;999///=<<>A878=;>>?@</////889/3-6//(/735797:.526688388052205889:077827777&225222788660556662629966627665966*.*.89.522,2228555622255222666888>???:@AAD:>:>=???AB?>?
@ATNG8:01519:00231
GATGGTAGCTCGCTGATGATATCTCCAGAAGATCAGGAACTCTAGAAGAATTCAGATTTTTAACACGAGAGTAAACGTAAAAAGAAGGTTTTACAAGACTCACGTTAACAATATTGCAGCAGTACGCACACAATCGAAGCGCAGTAAGGATGGCTAGTGTAACTAGCAAGAATACCACGAAAGCAAGAAAAAAGAAGTACGCTATTAACTATTAACGTACCTTTCTCTTCCGAAACGAATGAGTACGAGAGAGCACACGTGTCTACCATCGTTCCTTCTGAGTCT
+
FFDC?BBBCCCCDCBCIHDCBBBAB?@AE@DCCC996:>@@ABBBC?CC5949?=@@@@A2><AA@@;;@@AAA7>>;;;;;*;@;==;<@0@B@<?B>CCCAAA>A=AB?BBC?AAAABBCCCCA@@DDCC?ABBB?BBBBBCBB?B?BAB>AGCBBBCC?9::AAA>BC?A?>9::778.525+/899;9&792----89;>><>9>9<>5868<DDD?AB<@A::8:=ABD=ABB@BAA???BBBCBC@>>>A>>>??AA@@@<@:::=:=<A<@??@?@@?
@ATNG8:01520:00226
GATGGTAGATACTCGCTGATACACCCAAGATCAGGAACTCTAGAAGAATTCAGATTTTTAACACGAGAGTAAACGTAAAAAGAAGGTTTTACAAGACTCACGTTAACAATATTGCAGCAGTACGCACACAATCGAAGCGCAGTAGATGGCTAGTGTAACTAGCAAGAATACCACGAAAGCAAGAAAAAGAAGTACGCTATTAACTATTAACGTACCTGTCTCTTCCGAAACGAATGAGTACATAGATATACGTATAGCTACCATCGTTCCTTCTGAGTCT
+
BDCC@CCCCHCCCBBBBFDDBBAAA=A@CCBBBB?A>ABBBBBC?BB@B?>>@BBBBB3?::::;;<BBBBB:>=88676(7>8>4===3;;A=?>==@@@?>=>9==;A?>:>A???>>>@@A>==???<A@@@:>>@AAA>>><8:6;?DAAAAA<AAA@@@<@@;A@>=>=;<A8<<=;??===/881/<///===@=A<>>>@<@=AAA@@<@688>>>=A=BDD:;;;<===A@??AAA===AADD@@;;9::<<<9@AA@@<@<@=@@@@??88
@ATNG8:01520:00245
GATGGTAGTGTCAGTGCGCGTCGTCCAGAAGATCAGGAACTCTAGAAGAATTCAGATTTTTAACACGAGAGTAAACGTAAAAAGAAGGTTTTACAAGACTCACGTTAACAATATTGCAGCAGTACGCACACAATCGAAGCGCAGTAAGGATGGCTAGTGTAACTAGCAAGAATACCACGAAAGCAAGAAAAAGAAGTACGCTATTAACTATTAACGTACCTGTCTCTTCCGAAACGAATGAGTACGAGAGAGCACACGTGTCTACCATCGTTCCTTCTGAGTCT
+
==>@@BBB@A@@BBBBC;;9><<AA?ABA>BCAAAA?A?BBBBBBB?BB?B?BBBBBBBB3B?BC;??BB;;;=4=>;;;;;*;@>@5:99*9A@=ACBBCBBCC>A=AA=AAB>AABBBBCCCCBBBBB;:8;BAA?AAABBBAB?B@C@@>@BCBBCAC?CCCAAA?AA=>9979;>>A7;8818<<<<+6616///66;<?;>9>8:::>9=<BAB?A;:;??>:>::::/:>=9?BAAAAABBD?;;;@?=>B@@@;;;??<>>A>=:=<@<A@???@A>
@ATNG8:01526:00227
GATGGTAGTGTCATATGAGAGTGTGTACTCATTCGTTTCGGAAGAGACAGGTACGTTAATAGTTAATAGCGTACTTCTTTTTCTTGCTTTCGTGGTATTCTTGCTAGTTACACTAGCCATCCTTACTGCGCTTCGATGTGTGCGTACTGCTGCAATATTGTTAACGTGAGTCTTGTAAACCTTCTTTTTACGTTTACTCTCGTGTTAAAATCTGAATTCTTCTAGAGTTCCTGATCTTCTGGTAGAGCGTGCATATATCTACCATCGTTCCTTCTGAGTCT
+
@=@C@B==@>666;;;:;;;=<<4534439;;7::9;)/0)/)/;///=>8=666<9<8:779)/)/999:::44.33333$385335;(////)//838<4///::<4;;?AAABC99;C?B?@A@A@B;;5<@;;;AABB@@@A@@@@@:;:@CBC@AA<>387=>>:;:;7;499,439355555$4:;;>466A@=BA559.955&5;:55169@@=AB@?>@A6969A>?99499929@@9999995444/:999//+/769>9=9=9<;;;<<==
@ATNG8:01527:00219
GATGGTAGTCTCAGATAGTCTATAGTACTCATTCGTTTCGGAAGAGACAGGTACGTTAATAGTTAATAGCGTACTTCTTTTTCTTGCTTTCGTGGTATTCTTGCTAGTTACACTAGCCATCCTTACTGCGCTTCGATTGTGTGCGTACTGCTGCAATATTGTTAACGTGAGTCTTGTAAAACCTTCTTTTTACGTTTACTCTCGTGTTAAAAATCTGAATTCTTCTAGAGTTCCTGATCTTCTGGTCTACTACACTGTACTCTACCATCGTTCCTTCTGAGTCT
+
BCCC@CBBACCCCCDCDCAA@CBABACCCBBB>BBBC>CC@C@CBBBCCC?CCCCA>A?BBB@=A?BBBABDCCC?BBAA?1@B?BBBE>BBAA?ACC?CE???@CCC?BBCBBBBC@CCC=B?CDAAABBC@BBBC?C@@???BACCBBBAABC?CBB?BD?B?BBCCBBBCB=@::::.:=A<;;;;:*;ABBF>CCDCCCCBBB?BBBB2BBBBB@B?CB?BCBBBAA>A?BBBCBB>B>A<ABBBCDFB@@ABBCCCCCCC?BBAAB?C?B?ABBBBB==
@ATNG8:01479:00273
GATGGTAGTGTCAGTGCGCGTCGTCCAGAAGATCAGGAACTCTAGAAGAATTCAGATTTTTAACACGAGAGTAAACGTAAAAAGAAGGTTTTACAAGACTCACGTTAACAATATTGCAGCAGTACGCACACAATCGAAGCGCAGTAAGGATGGCTAGTGTAACTAGCAAGAATACCACGAAAGCAAGAAAAAGAAGTACGCTATTAACTATTAACGTACCTGTCTCTTCCAAACGAATGAGTACGAGAGAGCACACGTGTCTACCATCGTTCCTTCTGAGTCT
+
BB=>:>?B?;;<666??>==665<>8<@@>@BB@?@<@;?<??A>><>B?C>A@A99::9(9>AA:?>@@;999.99;;;;;*;A;?5:::&9<@9@@??;:>:?6?9@@>BBC@CCAABCHECA@DBCBCF@EAAA?ABBAAAAC=A>A::6:AA@?>AA>ABBBBB>AA?CB>9=>>9C588;59;;;;.;<9?788@>><>:=<AAAD9?=;<ABA>@@???@@=?=AC>CAA<>>BBBCB==888??>AA@@@B?==8878=A:::>D<A:>==??>>>
@ATNG8:01492:00299
GATGGTAGCACACGAGATCTCATCGTACTCATTCGTTTCGGAAGAGACAGGTACGTTAATAGTTAATAGCGTACTTCTTTTTCTTGCTTTCGTGGTATTCTTGCTAGTTACACTAGCCATCCTTACTGCGCTTCGATTGTATGCGTACTGCTGCAATATTGTTAACGTGAGTCTTGTAAAACCTTCTTTTTACGTTTACTCTCGTGTTAAAAATCTGAATTCTTCTAGAGTTCCTGATCTTCTGGTGTCTGATCTGTATCACTACCATCGTTCCTTCTGAGTCT
+
;;::055999;666;=BBDCCECCAB<;995;.9;;;)44.4.5?=@B9:5:?7376@7@AB@8C7BBA?>??:8289::9*:A78;@;9>BBB?CBB??;38869::5<:=887@D>BBB:>:=C@@<;<B=>>>A7;;;;;;;>===;;;;;;188<8<A;?;><::9;=<=:<<<=>/<6<486666'6<:9;/;;=777575538;;;+9/--7)-)/828=9><<=;A;AAA;;;9?==:;;;>:668///999=<?A883///>>49496>>=::6:7
@ATNG8:01493:00295
GATGGTAGCGCACACATAGATACAGTACTCATTCGTTTCGGAAGAGACAGGTACGTTAATAGTTAATAGCGTACTTCTTTTTCTTGCTTTCGTGGTATTCTTGCTAGTTACACTAGCCATCCTTACTGCGCTTCGATTGTGTGCGTACTGCTGCAATATTGTTAACGTGAGTCTTGTAAAACCTTCTTTTTACGTTTACTCTCGTGTTAAAAATCTGAATTCTTCTAGAGTTCCTGATCTTCTGGAGATATCATCAGCGAGCTACCATCGTTCCTTCTGAGTCT
+
><<B>=>CBBCDCCCCBBBABAAABCCCCBBB?>ABD?BB?A?BBBFDCC?ABBCD@B=AAAA?C@CCBAACDCA;89998)9@:??CF=AAAA=CBB?BC<;;;BBC@BABBCCCC@CBB@B@CEBAACBB>ABAA6::@@A@@@CAAACCBBB?CCCABB?B?BBDCCCCCC>A;;;;.;=@=;;;;;*;BACB=BCB;;;AA@A5;;;;*;:::>;>=BD?CBBCC@@=@@A@@C;989CE@HCCCDCECBBBCCBBBDDCC?;;:AB?B?A>:::@AAAA
@ATNG8:01496:00298
GATGGTAGCGTCATATCAGCGCAGCCCAGAAAGATCAGGAACTCTAGAAGAATTCAGATTTTTAACACGAGAGTAAACGTAAAAAGAAGGTTTTACAAGACTCACGTTAATCAATATTGCAGCAGTACGCACACAATCGAAGCGCAGTAAGGATGGCTAGTGTAACTAGCAAGAATACCACGAAAGCAGAAAAAGAAGTACGCTATTAACTATTAACGTACCTGTCTCTTCCGAAACGAATGAGTACGAGAGTCAGAGCAGAGCTACCATCGTTCCTTCGAGTCT
+
/0//)/------///<;55555559909555)4975--(-(--78/346::4:,33455555$/)/////9997:=6666<???+;;49.555&5:;5<<<<<A:77-7-38;3933/39==?@?A@@AA@9:6<7@=<<8<><556<<7<9=54.4444:::94:<==BB@>=7::=8=;:99(///.....$.506222779991615/66)/(/.0>:6:<;;:;;38.344,3996:<:::??===9///;8//////.85..)2222:5:0505555...
@ATNG8:01497:00260
GATGGTAGTACATGATAGACGACACCAGAAGATCAGGAACTCTAGAAGAATTCAGATTTTAACACGAGAGTAAACGTAAAAGAAGGTTTACAAGACTCACGTTAACAATATTCAGCAGTACGCACACAATCGAAGCGCAGTAAGGATGGCTAGTGTAACTAGCAAGAATACCACGAAAGCAAGAAAAAGAAGTACGCTATTAACTATTAACGTACCTGTCTCTTCCGAAACGAATGAGTACGTGTGCGACGTGTCTCCTACCATCGTTCCTTCTGAGTCT
+
CDFCACCDDCCCCBBBBCBBCCDAA?ACDBCCC@?@=@=@@GCCCB=@@>B>?<A;;;:-;<AFCCCB@B;;:6;CCCEH<@B;A2;;69BC@CBBBBCBBB@B@BB?BBB@CB@ABCBCBABECCCD=BBBB?CABABBBB=B?BBB;:;EDCCCC@BBBCCC@BB@BBA<@?AAA7?>@<;;;;<.9;7=///==ACD<A:??AB;><>BBBB@BCBBBBB?B?BCE>CAA>???DBBBBBBBBBBBBBB>@A@A<>>>=>>>AD@C@C?CCDBB999
@ATNG8:01497:00282
GATGGTAGTAGTACACTAGTCATACCAGAAGATCAGGAACTCTAGAAGAATTCAGATTTTTAACACGAGAGTAAACGTAAAAAGAAGGTTTTACAAGACTCACGTTAACAATATTGCAGCAGTACGCACACAATCGAAGCGCAGTAAGGATGGCTAGTGTAACTAGCAAGAATACCACGAAAGCAAGAAAAAAGAAGTACGCTATTAACTATTAACGTACCTGTCTCTTCCGAAACGAATGAGTACACACTCTCATATGACACTACCATCGTTCCTTCTGAGTCT
+
BCCC@CDCAAAB@;>;<<<<:;;<@=B@A=ABCAAB=@=@AC@@@C?BB@G?;:;;8DDE3A>AAACBBBCBBA<A@?@@@@0@@=A5;;;&9A<7<;69CBDBC?B?AB?BBB?BBBBCBCDFCCCBCBBB@AAAA>BBA@??882;;?:;6;BAABBBB?BCBBCB?BD@BBB=@=888*6656667788%/:7<///=;?=8597;///6<7<:BBA?@@@@@@@=?>AAA=AAA<??BDBBBBAA?AAAA=>=>BB??@CFD?AABBB?B@D?BCB?????
@ATNG8:01499:00278
GATGGTAGTATATCGCTCGCTATCCAGAAGATCAGGAACTCTAGAAGAATTCAGATTTTTAACACGAGAGTAAACGTAAAAAGAAGGTTTTACAAGACTCACGTTAACAATATTGCAGCAGTACGCACACAATCGAAGCGCAGTAAGGATGGCTAGTGTAACTAGCAAGAATACCACGAAAGCAAGGAAAAGAAGTACGCTATTAACTATTAACGTACCTGTCTCTTCCGAAACGAATGAGTACATAGATATACGTATAGCTACCATCGTTCCTTCTGAGTCT
+
A<AF@DEBBBCHCBB@@@CCCCCC?BCCACCBB;;8;>BBBBCAA?AB?B?BBBBBCCC3C@BABBBBBBCCC8>>;;;;;'::;<256606=>;@C>BCCCBB?B?BC@BBB@BC>?ABCBCBCCBCCCC@ABAB@???CBBBB?C@CBC@CCBDBDBB?99:BAB?BB?B??<;998:)///*/6=>>299*8868:99:A<A>@::;;>:>>C@@=@A@::9@;?;>?B=ABE@???BBBBCB>>>>>@?BBACADD>>>>:>;888=D;?<?????888
@ATNG8:01515:00266
GATGGTAGTGTCATATGAGAGTGTGTACTCATTCGTTTCGGAAGAGACAGGTACGTTAATATGTTAATAGCGATAACTTCTTTTTCTTTGCTTTCGTGGTATTCTTGCTAGTTGCACTAGCCATCCTTACTGCGCTTCGATTGTGTGCGTACTGCTGCAATATTGTTAACGTGAGTCTTGTAAAAACCTTCTTTTTACGTTTACTCTCGTGTTAAAAATCTGAATTCTTCTAGAGTTCCTGATCTTCTGGTATGACTAGTGTACTACTACCATCGTTCCTTCTGAGTCT
+
/:9:6::>>5566<<<;@?AA@?@<9:38934.4:4<6==:>966695557<<==<7<557348.5.5///---7366+--888+;:;29;<>6<5//2700*/9)//438:)////99330488284;;<<<=;;6;;@@=B@@@AAAA@@>>?@?A@<9:5:=<@C:>>?;?@==?<=49499$43=.44444$5:>>>4;694995559.5555$59955169>A96//00/;6:6;;;>>>499@;AAABAAB@@ABB@@A;;;BB?CCCBA7;5;<@A;;;BBB
@ATNG8:01517:00259
GATGGTAGTGTCATATGAGAGTGTGTACTCATTCGTTTCGGAAGAGACAGGTACTTTAATAGTTAATAGCGTACTTCTTTTTCTTGCTTTCGTGGTATTCTTGCTAGTTACTCTAGCCATCCTTACTGCGCTTCGATTGAGTGCGTACTGCTGCAATATTGTTAACGTGAGTCTTGTAAAACCTTCTTTTTACGTTTACTCTCGTGTAAAATCTGAATTTCTTCTAGATTCCGATCTTCTGGGTGTTATCAGCGAGTATCTACCATTCGTTCCTTCTGAGTTCT
+
===@9;<@===@@>=B<;;;A??CC??@@@<>4959505;9>:<;;;;44.4998<3:5:;::7:8<<555<=<=8B=>>=+8=588>=6=BBB?BAA?9908>;;?B8==BB>=>A=<;;<@<>?A=82573888<;CC=;<@A>>9;<<///9598=;;;7;;?>887==::47669:,;6=:=BEFD/;<;AA-88;:::<7//-99)3-..7.33-5717777;>4949899>;=888)8:=9=>?>887;9::8//661//(/68/6065<885//)-2
@ATNG8:01522:00272
GATGGTAGCGCACACATAGATACAGTACTCATTCGTTTCGGAAGAGACAGGTACGTTAATAGTTAATAGCGTACTTCTTTTTCTTGCTTTCGTGGTATTCTTGCTAGTTACACTAGCCATCCTTACTGCGCTTCGATTGTGTGCGTACTGCTGCAATATTGTTAACGTGAGTCTTGTAAACCTTCTTTTTACGTTTACTCTCGTGTTAAAAATCTGAATTCTTCTAGAGTTCCTGATCTTCTGGAGATATCATCAGCGAGCTACCATCGAGGTTGTAAAGTCT
+
;6>C?BBBBBCCCCBBAACCCCCCCBCCB@@@=A9::8;D=A?ADCCBBB@DAAAA?B@BC??=@@BBBCCCC?><?BAAA3AB@BBBD>DBBC@CCB>BB<;;;CCGACBBCDDDC?BBB?B@CCC@?A@@:>@AA?CBBBCBCECCCCCBAAC?CDC?AA?B?CBCCCBCCC@B@@@=@=B=9:999*:B?BD=BBCCCCDBBA5;;;;*;AABC@CACF@BBBBBBB@C@CBBC::5:@B>BIBBBBBCCCCBBABBBC@@<@A???A<@<A999+;@;;
@ATNG8:01523:00257
GATGGTAGATATATGCACGCTCTACCAGAAGATCAGGAACTCTAGAAGAATTCAGATTTTTAACACGAGAGTAAACGTAAAAAGAAGGTTTTACAAGACTCACGTTAACAATATTGCAGCAGTACGCACACAATCGAAGCGCAGTAAGGATGGCTAGTGTAACTAGCAAGAATACCACGAAAGCAAGAAAAAGAAGTACGCTATTAACTATTAACGTACCTGTCTCTTCCGAAACGAATGAGTACGAGAGAGCACACGTGTCTACCATCGTTCCTTCTGAGTCT
+
5==B>B=BCCGDCBCCDCBBBBBBB?AAB?BABB??=>?BBBAAAA>AC?B??>;>@BBB/?<??@988EBBBB:>=AA@@@0@C?C@CCC9CAA=ABBCCCBBB@B@BB@CBB?C@>?@@AACCCCCCCCC?BBAA=??@?@>@A30,000+0@@>@@??<?AABBB?BD<??C?BAAA@16896<==>>+;=8=688>?>=B=B=@;;;=B=AACBC@CFD??AB?B?BBF>CBB799@???@CA<==>=@>@@>>>AA>?>>=F<;;?;?:>7;;?@@@BB
@ATNG8:01478:00337
GATGGTAGTGCGTGAGAGAGAGACCCAGAAGATCAGGAACTCTAGAAGAATTCAGATTTTTAACACGAGAGTAAACGTAAAAAGAAGGTTTTACAAGACTCACGTTAACAATATTGCAGCAGTACGCACACAATCGAAGCGCAGTAAGGATGGCTAGTGTAACTAGCAAGAATACCACGAAAGCAAGAAAAAAGAAGTACGCTATTAACTATTAACGTACCTGTCTCTTCCGAAACGAATGTGTACTATAGACTATCTGAGACTACCATCGTTCCTTCTGAGTCT
+
BCBA>BB@@A;;6<>CBBBDCC@@@6?BA9CCCBBA?C@CCB774<6?>9?8=@=>><?@+?=BA@BAAAA@@@8;;;;;;;.;D?C6;;;6<BC?CBBCCCDBA?A@CC@BBB?BBAB@@AAICCDFCBBB@BBBC?AABBBBBB?A?A9:6:BBABBBC?CCBBBB@BB?BBB=@?CCA78881888888%9;:;958@A@AD=A:=?BB;@;>ACCD?CCAA@AA=@=@AA<ABB?AA@CBBACCCDDC:::BDBBBACCCBB?BABBB@B@B>A@C???>>
@ATNG8:01478:00342
GATGGTAGTGTGTCTCTGAGAGTAGTACTCATTCGTTTCGGAAGAGACAGGTACGTTAATAGTTAATAGCGTACTTCTTTTTCTTGCTTTCGTGGTATTCTTGCTAGTTACACTAGCCATCCTTACTGCGCTTCGATTGTGTGCGTACTGCTGCAATATTGTTAACGTGAGTCTTGTAAAACCTTCTTTTTACGTTTACTCTCGTGTTAAAAATCTGAATTCTTCTAGAGTTCCTGATCTTCTGGAGATACACATGATACTCTACCATCGTTCCTTCTGAGTCT
+
45==:;9;9B@BCBB=>CCBBBBCC@?@ABBB=A@@@;@A?B@DCCBB;;6;BC@@<@?AABD@DACCDCCCCBB@CEGDG5BB?A??B=BAB@?AB?9?A4:9==>B;A@?>666@;?;=4929@AADBBC@BCAB=B;;;@@AABBBBBD:::?C@?=?B>A?BACC@@A@D699@@@3@9@>;;;;;*;>::;/9::9=?>9992:9:9*9?ABC@C;;;?BBBCBBC?CA@??A@@=?AC@CBCCAAAAAADECD;::AAA=AABAA=@;?6::>>>:99
@ATNG8:01484:00334
GATGGTAGTACATGATAGACGACACCAGAAGATCAGGAACTCTAGAAGAATTCAGATTTTTAACACGAGAGTAAACGTAAAAAGAAGGTTTTACAAGACTCACGTTAACAATATTGCAGCAGTACGCACACAATCGAAGCGCAGTAAGGATGGCTAGTGTAACTAGCAAGAATACCACGAAAGCAAGAAAAAAGAAGTACGCTATTAACTATTAACGTACCTGTCTCTTCCGAAACGAATGAGTACAGAGAGTACGATATGTCTACCATCGTTCCTTCTGAGTCT
+
@@@C>A@CBBBDCCGCCCCCCBBBCACDCFDABA;;6:?CCCCCCD?BB7859B@@@CCC1C@CCBCCCCCBCA9AB;<;;;(<<<<5555&5?;8=BBB?@@AA?A?BC@BBB?BAABEFCBBCCCCCCCCACCBB?A@@@ABAB?C?B@@=@BBBBCCC@CAAA:949A?@AA=A@@@@;>>=9988888%/878/./88=>999::@@@:>9>>@@@=@A?@@@B@C@CCC>BBA9::???BBBBBCBBBBABBBCBBB><>A<A?>>A=A=C<BB@>><<<
@ATNG8:01485:00305
GATGGTAGCTCGCTGATGATATCTCCAGAAGATCAGGAACTCTAGAAGAATTCAGATTTTTAACACGAGAGTAAACGTAAAAAGAAGGTTTTACAAGACTCACGTTAACAATATTGCAGCAGTACGCACACAATCGAAGCGCAGTAAGGATGGCTAGTGTAACTAGCAAGAATACCACGAAAGCAAGAAAAAGAAGTACGCTATTAACTATTAACGTACCTGTCTCTTCCGAAACGAATGAGTACGTGTGACGTACGTGAGCTACCATCGTTCCTTCTGAGTCT
+
>AAC?BEBDCAA>==BCCCDCCCBC>CBC@DAAA??=??AACBBBB?BB>B?BBBCCBBB3A<@@@B>>>AAAD:>=;;;;;*;B>C4;;;6;BC@AA@BDCCCC@C@AA>ABB@BAACCCCBBBBCCCCCC?CCBB=AA@?@@>=;@?CAA>ACCCCBBB?BBBBBB?BB?ABA;;;:::/887188888(7@9?788??AAB:>:=@@A;?;><@?@=?@?>>?=:=8<<=5<?=9>BBFBBBC@??>BCBBBCBBBCCBCFC@BAB=A=A<A=BA;;;@88
@ATNG8:01489:00334
GATGGTAGGACGAGCGTCTGAGAGGTACTCATTCGTTTCGGAAGAGACAGGTACGTTAATAGTTAATAGCGTACTTCTTTTTCTTGCTTTCGTGGTATTCTTGCTAGTTACACTAGCCATCCTTACTGCGCTTCGATTGTGTGCGTACTGCTGCAATATTGTTAACGTGAGTCTTGTAAAACCTTCTTTTTACGTTTACTCTCGTGTTAAAAATCTGAATTCTTCTAGAGTTCCTGATCTTCTGGATATGAGTGACTCGTGCTACCATCGTTCCTTCTGAGTCT
+
?=>DAEBB@BBBCCCDBBBBBCCD?BCCCCBB?BBBB=BB?B?CCBDDEG?DBAAA?D?@BBC?C@@BBDC@@@D?BBDDD3BA?CCCC=CDBC@CCC?CC?BBBCBC@CCCBB@CC@DDD<A>CDCBBBBC@CCCB?CBBBCCBBBBBBBBAAA>CAA>BB=A>BBDBBBBCC@CBBBB7@;@9::999*9BBBF=EBBCCDDBBB@CDBB5B@@AC?B?BC?CBBBCBB?A@CBBCCC?BBB?CEDCCCCCCBBBCC???BCB@B@@@C>B>A>AAAAA@@@
@ATNG8:01490:00324
GATGGTAGCTCGCTGATGATATCTCCAGAAGATCAGGAACTCTAGAAGAATTCAGATTTTTAACACGAGAGTAAACGTAAAAAGAAGGTTTTACAAGACTCACGTTAACAATATTGCAGCAGTACGCACACAATCGAAGCGCAGTAAGGATGGCTAGTGTAACTAGCAAGAATACCACGAAAGCAAGAAAAAGAAGTACGCTATTAACTATTAACGTACCTGTCTCTTCTGAAACGAATGAGTACACACTCTCATATGACACTACCATCGTTCCTTCTGAGTCT
+
;BCC?CC@@@;;?<<<??BBBBCCC:;?;<?@@@???B=@@CBBBB?DD@C@AA@@@@@@.@<888??;::<9?5<<AA@@@1@B=B:AAC9ACC@BAA@BBBCC@C?BCAAAB?BB??ACCCCCDCCBCCB@ACDE9::C:::??:@@B;;9:AAABBBB?BBBABB?BD>@?B?B@@@D7=6737@DGD/DG<>;;;AAA@D=A<AAAA:>:=ABBB?BCB????;?A@@@=@??>??CBABBBBBC>>A<;;@@BCCBEBCC@D?;;A4:3::?=@AA898
@ATNG8:01497:00304
GATGGCACTGCGCACACATCCCAGAAGATCAGGAACTCTAGAAGAATTCAGATTTTTAACACGAGAGTAAACGTAAAAGAAGGTTTTACAAGACTCACGTTAACAATATTGCAGCAGTACGCACACAATCGAAGCGCAGTAAGGATTGGCTAGTGTAACTAGCAAGAATACCACGAAAGCAAGAAAAAGAAGTACGCTATTAACTATTAACGTACCTGTCTCTTCCGAAAACGAATGAGTACACACTCTCATATGACACTACCATCGTTCCTTCTGAGTCT
+
@99;05=AB@CBABABCCBC=7=DD?BBBBBB?A??@BAA@@???;?;??@@@@@@.@<@@@:::@>>>@9@@@@CC;AB=A6;::1;>>;@;;;ABA?@7:4:>;>?A<>788?????AA>>;;<H>>==A;>>><<=76166//+/7:9:>=889;?@@@AA<87188818>??@9A;;7;AEDF/;;7;;;;AA@BD=D:===B=B:==?;:7;AAA@:93:98888)8:;;>;:@///6666:@@@@@???D>>>>>>9;;;8818:A:A;;;;;;@
@ATNG8:01500:00344
GATGGTAGTATCTGCACCTCTGTCCAGAAGATCAGGAATCTAGAAGAATTCAGATTTTTAACACGAGAGTAAACGTAAAAAGAAGGTTTTACAAGACTCACGTTAACAATATTGCAGCAGTACGCACACAATCGAAGCGCAGTAAGGATGGCTAGTGTAACTAGCAAGAATACCACGAAAGCAAGAAAAAGAGTACGCTATTAACTATTAACGTACCTGTCTCTTCCGAAACGAATGAGTACACATCGTCGTGTCGTGCTACCATCGTTCCTTCTGAGTCT
+
ACBEACBBCCCCCCA@?7@AACCE@DEF@CCCDBBAC@CBBCDD@CC@C@@@?88889)9>AAC???@@??=5=?:9:::(:><>3777&38636=7=>>@@E:>:=>;>==:=?AA>8;:>>@A998//+/=883>>A<<>>><>=A<=:>767AAAA;A@@@AA<AA<AAD;===<:3<983/////(///99:>@887=B=AAAA;A<AA::;<?@>><>><A<@@@9@BB?>99;///66=CFABAA??:?@?@?@AA<>>>?>:><@<@@:::??>
@ATNG8:01509:00313
GATGGTAGGCGACATAATACGCGCCAGAAGATCAGGAACTCTAGAAGAATTCAGATTTTTAACACGAGAGTAAACGTAAAAAGAAGGTTTTACAAGACTCACGTTAACAATATTGCAGCAGTACGCACACAATCGAAGCGCAGTAAGGATGGCTAGTGTAACTAGCAAGGATACCACGAAAGCAAGAAAAAGAAGTACGCTATTAACTATTAACGTACCTGTCTCTTCCGAAACGAATGAGTACGAGAGTCAGAGCAGAGCTAATCGTTCCTTCTGAGTCT
+
CCCC?BBB@DBBCEDD=BBBBAAA@DBB?ABBBBB<@<@@AACBB?BB@B@BB@@@BBB3@<>AA=<<<=AAF:>=77666(6@8@1;;;3;AC=>;=@@@@AD;?;@A=>>>8::@??@@@@@@A@@@>@9>???7;;=>??@>9?<?>@<@:::AAAA=A>>>AA<A<@@>>;>=999/97506;;;;,//,/===AAAAA=A=@@??<A<AA====@A@@>>>;@<AAC:AAA<===?=<=====>====>@@==;;;AA=>==A=A<?<?>>=>===
@ATNG8:01516:00331
GATGGTAGCGCATATCAGCGCACCCAGCAAGAATCAGGAACTCTAGAAGAATTCAGATTTTTAACACGAGAGTAAACGTAAAAAGAAGGTTTTACAAGACTCACGTTAACAATATTGCAGCAGTACGCACACAATCGAAGCGCAGTAAGGATGGCTAGTGTAACTAGCAAGAATACCACGAAAGCAAGAAAAAGAAGTACGCTATTAACTATTAACGTACCTGTCTCTTCCGAAACGAATGAGTACAGAGAGTACGATATGTCTACCATCGTTCCTTCTGAGTCT
+
<CDC@CBBBBECCCCBBBBAC@@@;A000:00)////)58<<B===C?BB>A>@B=>BDDD3D@ACBBAABBDDC=CC@AAAA0A@>@4:9:&9B<9=B=BBCBBB@C@AA=@AB=AABBCABBCDCCCEDDD?DBBB<@?@@ABAA>B?B@@>@CBBAAAC?BBC??@?BB@BBB?AC@@>899:3:????/::6;///:=A>?=@=>>>A:>:=AB?@<@@@@BBB?B@BBC>CCC@BBBBBBBCBBBAABBBBBBBB@@==>C;?>???;A<A<>>A8::>>
@ATNG8:01521:00337
GATGGTAGTACATGATTGACGACACCAGAAGATCAGGAACTCTAGAAGAATTCAGATTTTTAACACGAGAGTAAACGTAAAAAGAAGGTTTACAAGACTCACGTTAACAATATTGCAGCAGTACGCACACAATCGAAGCGCAGTAAGGATGGCTAGTGTAACTAGCAAGAATACCACGAAAGCAAGAAAAAGAAGTACGCTATTAACTATTAACGTACCTGTCTCTTCCGAAACGAATGAGTACCTCTCAGACGCTCGTCCTACCATCGTTCCTTCTGAGTCT
+
BCDD@CBBAABCCBBD?BBCCCCCDID<;6;@AA@?4:49>:6:00*/60638<99;<::(@469;@>>@=499,9=95999$5;5:255)4;;7:;;<<<::>8B@AA>ACC?BB>?@@BABBBCBBAB@@C;;;>A@@?BABC6;5;;;5;CABBBBB?@??BBC@CC>AAD@BBCBE=::88=<<==+==9>888@@@@@<@:>=BB<>;>?BBB@CDBBAAA>A>ABF>BBC>BACCBBB?BBACDCCA>>>?>>><>>><@@@:@>??B?BBBCBA>?
@ATNG8:01525:00301
GATGGTAGTACATGATAGACGACACCAGAAGATCAGGAACTCTAGAAGAATTCAGATTTTTAACACGAGAGTAAACGTAAAAAGAAGGTTTTACAAGACTCACGTTAACAATATTGCAGCAGTACGCACACAATCGAAGCGCAGTAAGGATGGCTAGTGTAACTAGCAAGAATACCACGAAAGCAAGAAAAAGAAGTACGCTATTAACTATTAACGTACCTGTCTCTTCCGAAACGAATGAGTACTGCGTCACTCTCGCCTACCATCGTTCCTTCTGAGTCT
+
BECCACBCCDCCCCCD@AACBBBCC@DBB?CDBB?@>@?CBBAAA?<??>C?B7;;BCCC5CAHECEDCCAAAE>B?:;;;;*;B>C;@@@7@BA<ABBCCDCCA=A?BC?@AA?CD@@@AABCCDCBBCCC@DCBB?BBA?A@??9B?@@@?AAAACCCB?BCDBAB>AA?AAB>>>DCA899818=DDE/<=9=///<<@??<?=A>??;A:>>CCD?CCBBB@@>A?BBC>CCC?CBBBBBBBAA@BCBCBBAA::7;BB?BCCCD?D?C@CCB@@:::
@ATNG8:01525:00324
GATGGTAGGTGCACATGAGTGTATCCAGAAGATCAGGAACTCTAGAAGAATTCAGATTTTTAACACGAGAGTAAACGTAAAAAGAAGGTTTTACAAGACTCACGTTAACAATATTGCAGCAGTACGCACACAATCGAAGCGCAGTAAGGATGGCTAGTGTAACTAGCAAGAATACCACGAAAGCAAGAAAAAGAAGTACGCTATTAACTATTAACGTACCTGTCTCTTCCGAAACGAATGAGTACCTCTCAGACGCTCGTCCTACCATCGTTCCTTCTGAGTCT
+
BBBC@GGD@BBBI:;9BCEBBBDCB?C@@=@@A@;97;@EBBBCCC?BB7;7;BB;;;;;*;@CCCBBBBBBBB?BEDBBBB2BB@BADDC:BBA=A?ABCABAA>A?BB@BBB?BC?;ACCCBBCCCCCCC?ACCB?BBBBA?@?7>;??@;@B???BBA?BA@A??;?A:??B>AB?>>3::94:::::*5939///:9:<@5;5:<<;4<7::BBC@CBBBBBB?B@BBC=@@B?BAABA@A>B>>>CBB???@@BBB7888:<<;8<5;5;5;BAAB??A
@ATNG8:01525:00333
GATGGTAGGCGACATACATACGCGCCAGAAGATCAGGAACTCTAGAAGAATTCAGATTTTTAACACGAGAGTAAACGTAAAAAGAAGGTTTTACAAGACTCACGTTAACAATATTGCAGCAGTACGCACACAATCGAAGCGCAGTAAGGATGGCTAGTGTAACTAGCAAGAATACCACGAAAGCAGAAAAAGAAGTACGCTATTAACTATTAACGTACCTGTCTCTTCCGAAACGAATGAGTACCTCTCAGACGCTCGTCCTACCATCGTTCCTTCTGAGTCT
+
C???9<;<9<<<<@@==ACCBCBFEICBA?@CCBBB=A7;;??@@@<?@29298>CFFDD0D@FGCCBBCCCCC=AB<<;;;*<@>A>@@@7AA@;@@>@?=>99106:;900/;=<<:??CBBBAAACB@@=@BBB?A@CCBBBA=@=@AA>BBAAAABD?:::??==??9<>>88//;>3//......$--(....79;:=591559927585?CD@BBABBAB?B@BBD<B@A>ABBDCCC?CBBCBBB787@;;;D;::;:=<==D>?>??BACBA::9
@ATNG8:01484:00373
GATGGTAGCTCTGCTCTGACTCTCGTACTCATTCGTTTCGGAAGAGACAGGTACGTTAATAGTTAATAGCGTAACTTCTTTTTCTTGCTTTCGTGGTATTCTTGCTAGTTACACTAGCCATCCTTACTGCGCTTCGATTGTGTGCGTACTGCTGCAATATTGTTAACGTGAGTCTTGTAAAACCTTCTTTTTACGTTTACTCTCGTGTTAAAAATCTGAATTCTTCTAGAGTTCCTGATCTTCTGGTGTCGTCTATCATGTACTACCATCGTTCCTTCTGAGTCT
+
::=D@DEBC;66CCHECCCCBBBBC@@@AA::49?@<5<?9B?BBBAABB>BCCB@<??AA<<9B?BBABB;;4:B494444$44.489908::<6;;<7<<266<=BDADDCBBBCB?CBB?A@DE;;;;;C>BBBEABBBCEBBBAB@@?BBAB@CAA>??;@6::@@@@CBA<?9999*99=<99999$99=@@4@>966==;;;8=<<=+<<<>?B@?BBABBB@A@C@D=AAACCA<??A>AABBBBABAEJBABBBBABB@BAAAC<@=@8;;BBBABB
@ATNG8:01489:00369
GATGGTAGTAGTACACTAGTCATACCAGAAGATCAGGAACTCTAGAAGAATTCAGATTTTTAACACGAGAGTAAACGTAAAAAGAAGGTTTTACAAGACTCACGTTAACAATATTGCAGCAGTACGCACACAATCGTAGCGCAGTAAGGATGGCTAGTGTAACTAGCAAGAATACCACGAAAGCAAGAAAAAGAAGTACGCTATTAACTATTAACGTACCTGTCTCTTCCGAAACGAATGAGTACACACTCTCATATGACACTATCGTTCCTTCTGAGTCT
+
B@>C;@==BCCC@@CCCA<A=A@CB?CCC?CEBBBGFC@CBBC@@@<@A<@=@@::9@@@/??=>=BBBB@BBC>BA@@@@@0@=;@:???0?B>:>B?CCCD@@?A@BB@DDD9::DABBCCCBBCBBCCC@CBBBBBBC@@@BC=@=AAA>ABBC9::B@AAABBB@AB=;;;<@@@@@9?;;5;>>>?/>A:>889A=>>A<@;?>==5;5;;CCE?BAAAA??;?=A@C=BBB?BBBBBCBBBB>?AB@@===CBCCABABBBC?C?C@@?@BBAAB
@ATNG8:01490:00368
GATGGTAGTGTCATATGAGAGTGTGTACTCATTCGTTTCGGAAGAGACAGGTACGTTAATAGTTAATAGCGTACTTCTTTTTCTTGCTTTCGTGGTATTCTTGCTAGTTACACCAGCCATCCTTACTGCGCTTCGATTGTGTGCGTACTGCTGCAATATTGTTAACGTGAGTCTTGTAAAACCTTCTTTTTACGTTTACTCTCGTGTTAAAAATCTGAATTCTTCTAGAGTTCCTGATCTTCTGGTCTACTACACTGTACTCTACCATCGTTCCTTCTGAGTCT
+
;9CD@CBCCCCECCIFDBBAACBCCCBBBCAB?BDDD>CC?C?CCBBCBB@CBBAA@D@CAAC?D?BBCBCBCCC?AABCA3AA?@AAC>??@B?BBB?BC@BBBEDD@EECD@CBB?BBC?B?BDCBBCCC?BBCC?CABBCCBBBCCDBAACC@CCC@BB>A>@BBCBABAA;?:;;;.;<@=;;;;;*;AAAC>CBBBFCCABA5;;;;*;CC;;7;?BC@CBBCCA@?@@CCCCDD?B9:7;AA@BCDBBBABCCCCCDDC@BBBBC?B?B@BBBBBCB@
@ATNG8:01495:00386
GATGGTAGTGTCAGTGCGCGTCGTCCAGAAGATCAGGAACTCTAGAAGAATTCAGATTTTTAACACGAGAGTAAACGTAAAAAGAAGGTTTTACAAGACTCACGTTAACAATATTGCAGCAGTACGCACACAATCGAAGCGCAGTAAGGATGGCTAGTGTTACTAGCAAGAATACCACGAAAGCAAGAAAAAGAAGTACGCTATTAACTATTAACGTACCTGTCTCTTCCGAAACGAATGAGTACTATAGACTATCTGAGACTACCATCGTTCCTTCTGAGTCT
+
9<>>?CCCCCBCBCDDBBBCBBBCC@CBC?CCBA??;>=@ACCCCA<?C?C>BB@>>>>>1?>BB@@@@BA@@>7@??>>>>0=A=C4;;;-:B@75;69>>ABC@B>AB>AAA=@?BBBCCCCCCDDDDBA@BC?@<@@?>AB==;??CCC?B??@CCC?CCDCBAA?BB<=<=8=88880:<<9<<===/;;9=///==BCB7;8;>BD:>:>@CBG@CBAA@?>9<<@@@9AAA?BBBBBBCCABAAA@@@@CBBBBACCCB>AAAAA?B>A>BBB@@777
@ATNG8:01497:00376
GATGGTAGAGTACAGTGTAGTAGACCAGAAGATCAGGAACTCTAGAAGAATTCAGATTTTTAACACGAGAGTAAACGTAAAAAGAAGGTTTTACAAGACTCACGTTAACAATATTGCAGCAGTACGCACACAATCGAAGCGCAGTAAGGATGGCTAGTGTAACTAGCAAGAATACCACGAAAGCAAGAAAAAGAAGTACGCTATTAACTATTAACGTACCTGTCTCTTCCGAAACGAATGAGTACTGGTATCTATGTGTGCGCTACCATCGTTCCTTCTGAGTCT
+
BCBC@CCCCCEICBBBBBBCCLKA@=?CC?AAA:::=A?BBB9:7C@BB?B??????FEF3C:??=>ABBB>>=5==?@AB@0@B>C=BCC9BDD?BAAACGCCC?C?CC?CBB>BB@BBDCCAABCCCCBC@CCBB>BCBAAAA@<A@CCC?CCAAACCC?AAACCC>A@?A@@>@@>>=6;;;5;>>??/??;?878@@B??<?;>>BB:>8>DCCB?BBAAABC@C@BBC>BBB?BBBBBBBBB@BBBBB@==AA>=<>?AAA>A@@==7=18188;=><>=
@ATNG8:01510:00380
GATGGTAGTATATCGCGTCGCTATCCAGAAGATCAGGAACTCTAGAAGAATTCAGATTTTTAACACGAGAGTAAACGTAAAAAGAAGGTTTTACAAGACTCACGTTAACAATATTGCAGCAGTACGCACACAATCGAAGCGCAGTAAGGATGGCTAGTGTAACTAGCAAGAATACCACGAAAGCAAGAAAAAGAAGTACGCTATTACTATTAACGTACCTGTCTCTTCCGAAACGAATGAGTACTATAACTATCTGAGACTACCATCGTTCCTTCTGAGTCT
+
4;:<<==CDFCICB@;;@?@?BCDCABCC@CCC<;:4;29@@556<:=A>A>895@@DDD3B>==8888;<FCC9<<99999':@>@5999'5<<7;@;?=AB>B?B@BC?BBA=@?BBCBCCBBBCBCBBB@EBBB>A??>AABB>A?A::9:CCBCBAC?CBBBBB?CC=A@B>?>EHD3;8918::::*::4;888??ABA<BDD@@<@=>>BAA>ACBBBBB@B@BBB=BBB?AACBBBBB@::49<<<>?@@@@@@AA<AAB?B>A>A@DCDBB:99
@ATNG8:01513:00377
GATGGTAGTATCTGCACACTCTGTCCAGAAGATCTAGAACTCTAGACGAATCAGATTTTAACACGAAGAGTAAACGTAAAAGAAGGTTTTACAAGACTCACGTTAACAATATTGCAGCAGTACGCACACAATCGAAGCGCAGTAAGGATGGCTAGTGTAACTAGCAAGAATACCACGAAAGCAAGAAAAAAGAAGTACGCTATTAACTATTAACGTACCTGTCTCTTCCGAAACGAATGAGTACTACTCTCAGAGACACACTACCATCGTTCCTTCTGAGTCT
+
66=@<?BCDEC@<66;;9:::9944.449.4/5-----(---:<::888+//86-///&/(/////(3;8322'254444&44.5.555&555.55555<=::6:4//)///39://///79<>>;;;54.49992989>==<A;=;>00+/;8897::69983334::6:::588<<=1555.222255#25.52228889;4949:884;475;::::?<<;::5:255<4;;=7:::474BBBBAAABBBBB@@@@;;;=<8=;66:9=9@-//;;:6;;
@ATNG8:01523:00399
GATGGTAGAGTATCATGTGTATCTCCAGAATCGGAACTCTAGAAGAATTCAGATTTTTAACACGAGAGTAAACGTAAAAAGAAGGTTTTACAAGACTCACGTTAACAATATTGCAGCAGTACGCACACAATCGAAGCGCAGTAAGGATGGCTAGTGTAACTAGCAAGAATACCACGAAAGCAAGAAAAAGAAGTACGCTATTAACTATTAACGTACCTGTCTCTTCCGAAACGAATGAGTCGAGAGAGCACACGTGTCTACCATCGTTCCTTCTGAGTCT
+
@=>B@CDCCCHCGCCCBCCCBBBBB?ACA?AAC?C?BBCCCBB?CCACACCBBBCCC5C@CCCBBBEECBB>BCCCDDD3CC?C4;;;.;BB>ABBBBDCCC?B?BB?BCC@BBBBBBBBDCCCBDDDD?CCBB?BBA?BBAA>A@C??>@CCCCCDD?AABBBB?BB?BBC?BBBA?9@77077777(/:58///==AAA<B=BAAA<@<??BBC@BCCBBCB?B?BBB<BBB=ABB@@@BCCA@@@@CCCCBBBAAABB@BBBCC@C?C=ABCBBAAA
@ATNG8:01524:00361
GATGGTAGTAGTACACTAGTCATACCAGAAGATCAGGAACTCTAGAAGAATTCAGATTTTTAACATCGAGAGTAAACGATAAAAAGAAGGTTTTATCAAGACTCACGTTAACAATATTGCAGCAGTACGCACACAATCGAAGCGCAGTAAGGATGGCTAGTGTAACTAGCAAGAATACCACGAAAGCAAGAAAAAGAAGTACGCTATTAACTATTAACGTACCTGTCTCTTCCGAAACGAATGAGTACTACTCTCAGAGACACACTACCATCGTTCCTTCTGAGTCT
+
AA;;79<FBBBCBA@<666>=====7;?B9?@?9997@;?@C996A?B?=@;0000////$/3888873333;991:3333=<<):9160355&----(---2335775:55:487>;>7;;???@@A@@;:=8918=;;3:><75555.55>?@7>>@CAA>?;>;;:9969947;9175522'266333333'350....566::/5/555516278>==9=B@@@CC=A>AAA<BDD@BBAAAACABB??@@@C=8:AAA@@@@A<>977727(-)--399:>>
@ATNG8:01487:00429
GATGGTAGGCGTGTGAGAGTCTGCCCAGAAGATCAGGAACTCTAGAAGAATTCAGATTTTTAACACGAGAGTAAACGTAAAAAGAAGGTTTTACAAGACTCACGTTAACAATATTGCAGCAGTACGCACACAATCGAAGCGCAGTAAAGGATGGCTAGTGTAACTAGCAAGAATACCACGAAAGCAAGAAAAAGAAGTACGCTATTAACTATTAACGTACCTGTCTCTTCCGAAACGAATGAGCTACGAGAGTCAGAGCAGAGCTACCATCGTTCCTTCTGAGTCT
+
@@BB>BAB@CCCCCA@ABBA?A96606?=?DEAAAB?B>A@CCB??<?A=@>@@99999:(98<>A>>>@???@8<<=@@??/==8=5:::1:AB;>>>>;:;BB;A:AA<@@?;>>@A>>=AA>><A>@>A;@@==:>AA@;=87718<A?@<@>>>>>@@7;;>>==7:;<@:;7;??AB9>?=989888(8606@?AAAAAA=A=;;;@<?<=;///7<<;=AAA<A;?@B9A@=6666///::=::>@@A=:75--2-----5054468/503(.....333
@ATNG8:01491:00431
GATGGTAGCGAGCGAGTGTGTATACCAGAAGATCAGGAACTCTAGAAGAATTCAGATTTTTAACACGAGAGTAAACGTAAAAAGAAGGTTTACAAGACTCACGTTAACAATATTGCAGCAGTACGCACACAATCGAAGCGCAGTAAGGATGGCTAGTGTAACTAGCAAGAATACCACGAAAGCAAGAAAAAAGAAGTACGCTATTAACTATTAACGTACCTGTCTCTTCCAAACGAATGAGTACGAGAGTCAGAGCAGAGCTACCATCGTTCCTTCTGAGTCT
+
44455;;;<=666666?@@>=A@?;8==A=@@B;994:043=888;6:90828<9==>>>0A@CFDCCCCCBBA;?C;;;;;*;;45555)5::5495::@?BB@B?CC?B8899@A@BBBCDCECCCA@@@CCBB@CAAA@@@@;A>@:;7;BBBBBBB@BBBCBB@BB?BBB>AA?AA;99:;:99999%8:::858??A=>:><>AAC:>:=?BBB>ABBABBC=@=@B<BCA=????>>CBBBBABBBBBBBBBAA=@@@;=<<==5:4:4888>>===
@ATNG8:01495:00415
GATGGTAGGTGCACATGAGTGTATCCAGAAGATCAGGAACTCTAGAAGAATTCAGATTTTTAACACGAGAGTAAACGTAAAAAGAAGGTTTTACAAGACTCACGTTAACAATATTGCAGCAGTACGCACACAATCGAAGCGCAGTAAGGATGGCTAGTGTAACTAGCAAGAATACCACGAAAAGCAAGAAAAAGAAGTACGCTATTAACTATTAACGTACCTGTCTCTTCCGAAACGAATGAGTACGATGAGATCTCGTGTGCTACCATCGTTCCTTCTGAGTCT
+
BBCC?CCC@@ABCCCBBBCCCBDBB>BBB?BBCCA@>@>@@DCCCD@CC=A>BDD@AAAA1A@DDCCCCCCCCD>CA>>>==,=?:?:?@@9?DD@BABBBBBAA>A>AA>BBB=@BB>DDCBBBDCCCCBB?BCBB>BBBBA@@@<A@CBB?BBBBBBBA>BBBBBB>B@;><;8=:6666(69:488888(/<5:///;;?=><><@@@@;>;>CFBB@BBBABBB<?>ABA<A@@>ABBBBCCBB@BBBBB>8:8A?;=;>BB=>>>??:=1718<<AA>>>
@ATNG8:01495:00425
GATGGTAGGCGTGTGAGAGTCTGCCCAGAAGATCAGGAACTCTAGAAGAATTCAGATTTTTAACACGAGAGTAAACGTAAAAAGAAGGTTTTACAAGACTCACTGTTAACAATATTGCAGCAGTACGCACACAATCGAAGCGCAGTAAGGATGGCTAGTGTAACTAGCAAGAATACCACGAAAGCAAGAAAAAGAAGTACGACTATTTAACTATTTAACGTACCTGTCTACTTCCGAAACGAATGAGTACTATGTAGAGCTCTATACTACATCGTTCCTTCTGAGTCT
+
A=DC@GCC?BBCCCBBBBBAAACDC>CCC@CCCCAA>A?A@@@???=@B=@=@>>99:9:(:;@@???9:9B@B:>>88898(9>:B<BAA3??@<A>8:<</..:495;;097=:>==:::;=B?>>>??@B=>>?A<>==BBBAA:A;A<<8>AAAA@==9?AA>>><:86;AA;??>>>9>AA=@@@?>/881888<::::9::.::<:888)84<:66=7://///586A;AAC;A@@7;;<><;:::;;=====>>AABBBA@???AAAA<A<><??@@@@<<
@ATNG8:01502:00431
GATGTAGATACTCGCTGACACCCAGAAGATCAGGAACTCTAGAAGAATTCAGATTTTTAACACGAGAGTAAACGTAAAAAGAAGGTTTTACAAGACTCACGTTAACAATTTTGCAGCAGTACGCACACAATCGAAGCGCAGTAAGGATGGCTAGTGTAACTAGCAAGAATACCACGATAGCAAGAAAAAGAAGTACGCTATTAACTATTAACGTACCTGTCTCTTCCGAAACGAATGAGTACATAGATATACGTATAGCTACCATCGTTCCTTCTGAGTCT
+
BEBBBC?>?EBCFDBAA@?:::.;AD?BBBC;:8;@CBCBBDD?BB@B=??BBBCCC3C<>?BBBBBBBCF>CBBBBBC1;;@C5;<;6;CE@GDA@@A@?@?B?AA;>=>2;;;BCCCHECCCC@AAB@C@???A??=>==C?C?C:::9ACBAAAD?BBAAAB@CC??>>8>:::9<;9:5:@AAA/;:7:A=ABBBBE@D@FB@@<??AAAAB?B???BAC<?<?AA;@??:??;;>>>>>>@@@????>;;;A<<<//+/::>>;>;>=A==>?===
@ATNG8:01504:00428
GATGGTAGTATATCGCGTCGCTATCCAGAAGATCAGGAACTCTAGAAGAATTCAGATTTTTAACACGAGAGTAAACGTAAAAAGAAGGTTTTACAAGACTCACGTTAACAATATTGCAGCAGTACGCACACAATCGAAGCGCAGTAAGGATGGCTAGTGTAACTAGCAAGAATACCACGAAAGCAAGAAAAAGAAGTACGCTATTAACTATTAACGTACCTGTCTCTTCCGAACGAATGAGTACACACTCTCATATGACACTACCATCGTTCCTTCTGAGTCT
+
6===?CBCCBCCCCCCDCCCCCCBB?BBC?CBBAA@@B@BBCBBBC@CC@C@?>>89989(9?BCBABBBDAA@:??::;;;*;B>C4;;;-;B@?@@@@CCCBB?B@BB@A@A>BBCCCBCCCCCCCDC@A?ADBB>BBA???<<7?=@@@>ABBBBBBB@BBABBC@CC@AA@89:888-8:98;;;;;.9A:?788@@H@@<@<>>A@<@<ABCBB?BBBAABA=A>@A>ABC@BBCCCCCAA>@@?A?@@>>ABBBDCCC?CBCBC>A>A?BABAA989
@ATNG8:01506:00445
GATGGTAGTATATCGCGTCGCTATCCAGAAGATCAGGAATCTCTAGAAGAATTCAGATTTTTAACACGAGAGTAAACGTAAAAAGAAGGTTTTACAAGACTCACGTTAACAATATTGCAGCAGTACGCACACAATCGAAGCGCAGTAAGGATGGCTAGTGTAACTAGCAAGAATACCACGAAAGCAAGAAAAAGAAGTTACGCTATTAACTATTAACGTACCTGTCTCTTCCGAAACGAATGAGTACTACTCTCATATGACACTACCATCGTTCCTTCTGAGTCT
+
4<=C@CCBBCABBBA?;;;?=BBCC@CCC@CCCBA><@-//:;//5<7;:7:58;333777$3-3333978899;3339>:::)997<.555&5<<7666;;;;>>9<9<>:BBB<??::;@@@BBCBBEJFD@CAA@<:9:ABABC=@=A<;5;AA@ACBB?BAAAAA>AF?BBB?BAAAA9:;:6<<<<<*::488189@==?@<?;????<?;>>BBB?ABBBBBB@C>AAB>BBB>AABBCBBBBBDCCCBBBB@BB@>>>@<>>>>B7;7;>A@B;;:??
@ATNG8:01510:00405
GATGGTAGATACTCGCTGATACACCCAGAAGATCAGGAACTCTAGAAGAATTCAGATTTTTAACACGAGAGTAAACGTAAAAAGAAGGTTTTACAAGACTCACGTTAACAATATTGCAGCAGTACGCACACAATCGAAGCGCAGTAAGGATGGCTAGTGTATCTAGCAAGAATACCACGAAAGCAAGAAAAAGAAGTACGCTATTAACTATTAACGTACCTGTCTCTTCCGAAACGAATGAGTACTATAGACTATCTGAGACTACCATCGTTCCTTCTGAGTCT
+
<;9@<?<=>CCCBBB===C@AACBB=BBB>ABBBBB?B?ABCAAAC?BB?C@@;;?A@@@/A<A@@@AAA@@@@6==:;;;;*;C>E5;;;*:C@=@A@@CCBBB@B@BC?CBB>BB@B@@ACCCCCBCBBB@CCCC>A?>>BBAC>C@CBB?BBBBCCCAAACBBBB?BB@BBB>>>?@@7>=>=AAAAA/??;>878AAAAA<A;??AA=C=@?BBB@BBBCBBA>A>ABB>BBB?BAAABBBBBBBAA:::BDCCAAACCCC?BBBBB?B?C?BBBBBBBB
@ATNG8:01511:00442
GATGGTAGATACTCGCTGATACACCCAGAAGATCAGGAACTCTAGAAGAATTCAGATTTTTAACACGAGAGTAAACGTAAAAAGAAGGTTTACAAGACTCACGTTAACAATATTGCAGCAGTACGCACACAATCGAAGCGCAGTAAGGATGGCTAGTGTAACTAGCAAGAATACCACGAAAGCAAGAAAAAGAAGTACGCTATTAACTATTAACGTACCTGTCTCTTCCGAAACGAATGAGTACGAGAGAGCACACGTGTCTACCATCGTTCCTTCTGAGTCT
+
9<==?BDGGDBBCCCCCBBBB@CAD=AAA?BCBAAA?C?BBBBBBB?BB?B?A<<65555(69AABAAAAA>>9.9:9:;;;*;B@B599,5;;7;;;<====B@C?BB@AAA@CBBBCCCCCCDDCCCCC?CD@@<ABBBBB>>9@=A??=@BBBBBBC?CCCCCC?BB@AAA=@@A><3=8818====/>?;?888AAE@@;?<@@BB;A;AACBB@CB@@?BB@C?BBD=BBB?BBBBBCCBBA@>;;@BB>>?>>==>>>:=<==<6;393::=:::>=
@ATNG8:01512:00444
GATGGTAGCTCGCTGATGATATCTCCAGAAGATCAGGAACTCTAGAAGAATTCAGATTTTTAACACGAGAGTAAACGTAAAAAGAAGGTTTTACAAGACTCACGTTAACAATATTGCAGCAGTACGCACACAATCGAAGCGCAGTAAGGATGGCTAGTGTAACTAGCAAGAATACCACGAAAGCAAGAAAAAGAAGTACGCTATTAACTATTAACGTACCTGTCTCTTCCGAAACGAATGAGTACGAGAGAGCACACGTGTCTACCATCGTTCCTTCTGAGTCT
+
9::?:==<;<BCBABACABA@ACBD@CCB?CBBB::8:?ABBBBBB?BB?B<??@:::::(2.558<888=77;155CCGDD2DE@D>AA@0@A=:>BBCCECCC?A>@A?>??<???ACCCCCBBAB@@@A?AAAA?BBABABAC@D@A;:6;?@@AA@A=AA@:998=<29892969::.///(/8:::(--(....36:<>7;277798>;??B@@=@;::AAB?@=;;;5;00*0;;;@???B@@@>:?:;8<@@>??=7705999<=B7;8;=AA888=
@ATNG8:01514:00402
GATGGTAGGACGAGCGTCTGAGAGGTACTCATTCGTTTCGGAAGAGACAGGTACGTTAATAGTTAATAGCGTACTTCTTTTTCTTGCTTTCGTGGTATTCTTGCTAGTTACACTAGCCATCCTTACTGCGCTTCGATTGTGTGCGTACTGCTGCAATATTGTTAACGTGAGTCTTGTAAAACCTTCTTTTTACGTTTACTCTCGTGTTAAAAATCTGAATTCTTCTAGAGTTCCTGATCTTCTGGTGTCGTCTATCATGTACTACCATCGTTCCTTCTGAGTCT
+
:>=@=BCC>BCCCCCCCBBBBDDD?BBCEDCC?CBBC=BB@C@BBCBBCC@CCCBB=B@DD@@>B@CCBBBBCCC?BBBBB1AD?B@AA<@BBB@CAA;@@>@?@DDFBEBBBBCCD@AAB?B@CCBB@@@B@CCDD>@@CBAABCBCDBC?@?B?BBB>BB?B?BBBBBCDEF>A;;;;.:5;>;;:::*;BBBD>CAAABBC@@@=@@@A0ABBCCAC@CC@BBBCBBB@B?BCBBBB?BBC@CBBCCBBBBBCCBBACCCCC?A@@AEAG>@>ABCBBBBB
@ATNG8:01527:00427
GATGGTAGGCGTGTGAGAGTCTGCCCAGAAGATCAGGAACTCTAGAAGAATTCAGATTTTTATCACGAGAGTAAACGTAAAAAGAAGGTTTTACAAGACTCACGTTAACAATATTGCAGCAGTACGCACACGATCGAAGCGCAGTAAGGATGGCTAGTGTAACTAGCAAGAATACCACGAAAAGCAAGAAAAAAGAGTACGCTAATTAACTATTAACGTACCTGTCTCTTCCGAAACGAATGAGTACGATGAGATCTCGTGTGCTACCATCGTTCCTTCTGAGTCT
+
CCCD>BBE@BBAAABBFFFAAADCA7BDG@CCCBAB>A?BBBBBCD?BB?B?BBBBCBBB379:BBCCCBABCD>?=>:===,6606599:)..62668:::;AA8>;<C<AAA;??>?BBB?:::A@@@AAABA>>;>@>:::;;5;;@@@;@B@@@C;;7;AAB@A<??<;;;:=<8888(775-255252#25588989..-.2927;;;-/-/8879<?;;;>??:>::;;19<<9>AAAC@@@B;;;>=BBCBBAA>>>>>?<A??>=:<8>8:;;@A@@@
@ATNG8:01527:00431
GATGGTAGACATATCGTACTCTCTGTACTCATTCGTTTCGGAAGAGACAGGTACGTTAATAGTTAATAGCGTACTTCTTTTTTCTTGCTTCGTGGTATTCTTGCTAGTTACACTAGCCATCCTTACTGCGCTTCGATTGTGTGCGTACTGCTGCAATATTGTTAACGTGAGTCTTGTAAAACCTTCTTTTTACGTTTTACTCTCGTGTAAAAATCTGAATTCTTTCTAGAGTTCCTGATCTTCTGGCGCGTATGTATGTCGCCTACCATCGTTCCTTCTGAGTCT
+
@<@D@CCBBCCCCBBBDCCBBBBB@AADCC@A?AA?A=BC?B@BBBCCBB?BBA@<6=:>??A=A=@@?@AA?=;7888788#28388815==>5;;>=AA;>>@@8656A>@@???<AAA:><>=>>A::::>=??;?@?>>=@DAA??CA>>>;A>>9>>:>7;;??AAA>>9=<9<91;6<696555'6:----)--3---6::@?DDD/AAA@A=A=>>>9;::@9987;,//;;??;>?@<?>:==:///===@@@D:>>@=@>>>>:>=C<A@@@AAA@
@ATNG8:01479:00457
GATGGTAGCGCGACGAGCAGACCCAGAAGATCAGGAACTCTAGAAGAATTCAGATTTTTAACACGAGAGTAAACGTAAAAAGAAGGTTTTACAAGACTCACGTTAACAATATTGCAGCAGTACGCACACAATCGAAGCGCAGTAAGGATGGCTAGTGTAACTAGCAAGAATACCACGAAAGCAAGAAAAAGAAGTACGCTATTAACTATTAACGTACCTGTCTCTTCCGAAACGAATGAGTACCTCTCAGACGCTTCCTACCATCGTTCCTTCTGAGTCT
+
ABBC@GCCCCCCCCBCCBDCBCC=CBD@BBBB?@?@@CCDGDCC=BB?C?CCCCBBBB3C?BBBCCCCBBBC9@@;;;;;*;C>B4<<;.;AB@CCCDCBBCC?B@BB?BCB>@@@@BCCCCCCCCCCBB?BBBB>ABBBBB@@<A?CBB>BBBBBBAD@BBBAAA?BA<>>>9::===4:::788888(8=:>888>>>@@=B<A>>?=C;??CCC@BBBCBBB>A>ABC>BBB?BBBBBB@<>>=DDDB@@??;?8===:=@@@@;?<A=?@@AAA@@
@ATNG8:01481:00481
GATGGTAGTGATACAGATCAGACACCAGAAGACAGGAACTCTAGAAGAATTCAGATTTTTAACACGAGAGTAAACGTAAAAAGAAGGTTTTACAAGACTCACGTTAACAATATTGCAGCAGTACGCACACAATCGAAGCGCTGTAAGGATGGCTAGTGTAACTAGCAAGAATACCACGAAAGCAAGAAAAAGAAGTACGCTATTAACTATTAACGTACCTGTCTCTTCCGAAACGAATGAGTACAGAGAGTACGATATGTCTACCATCGTTCCTTCTGAGTCT
+
CECB@B=CBBCCCCCCCBBBBBBCC?CCD@CAACB?B?CCCD@???BB?B???@EDCED+858:7999>9:=K:>>88666'784766::,5:?<?@>>>@@?>:=7=>=A7718==;;:??BAA>>>;;;:>AAA<@@@>>@@@<@<@>=:>B;;:>>=8>D>;<:;AA<>==8<>=;=39:6566676)//*/;9<??@@@<B<AAAA<A:??@@@;>>>>@@@;A;<;:1<66/6<><=>>AA@@@@@AAAA?@?@@AAAA<@??==6<495:?>?AA>>
@ATNG8:01481:00482
GATGGTAGGACGAGCGTCTGAGAGGTACTCATTCGTTTCGGAAGAGACAGGTACGTTAATAGTTATAGCGTACTTCTTTTTCTTGCTTTCGTGGTATTCTTGCTAGTTACACTAGCCATCCTTACTGCGCTTCGATTGTGTGCGTACTGCTGCAATATTGTTAACGTGAGTCTTGTAAACCTTCTTTTTACGTTTACTCTCGTGTTAAAATCTGATTCTTCTAGAGTTCCTGATCTTCTGGGCAGACTCTCACACGCCTACCATCGTTCCTTCTGCAGTCT
+
>:49.559)/------755/////57777///2778>(550/)/7;////)///55.4.4:::)/////:<54526>>>>+650444909855.6><4<:8///::<.56;9555<399<.4.5//-----378:<6<::5544/999///9::6877688-3-33455595516=>@6?4616;;;;$55;<<066=<<<>666:??@0<99///)/;5;-/////5:58///88288990555559;/////---(/77)//:45.58<9==654996-
@ATNG8:01483:00476
GATGGTAGAGTATCATGTGTATCTCCAGAAGATCAGGAACTCTAGAAGAATTCAGATTTTTAACACGAGAGTAAACGTAAAAAGAAGGTTTTACAAGACTCACGTTAACAATATTGCAGCAATACGCACACAATCGAAGCGCAGTAAGGATGGCTAGTGTAACTAGCAAGAATACCACGAAAGCAAGAAAAAGAAGTACGCTATTAACTATTAACGTACCTGTCTCTTCCGAAACGAATGAGTACTATAGACTATCTGAGACTAATCGTTCCTTCTGAGTCT
+
@AAB?BCCCCCCDDF@@@CCCCCCD?@BA?BBBB:98:?ABDBBED@CC;:6:BB:9;:;*;>CCBBB@AA;<<0;<99999$9:7;2444&4<:7<???BBCCC;?<??:?AA=ACBBBB?BBDDCCCCCC@CBBB>AAAABABC>A>AAD@BBBBBBBB@BBBBBB?BB?BCB@CB@@@778:@CDFEE38:49<@@AB@@@4949@@@=B?BBAAD@BBA::::4:9>AA8=@A;??AAA=@@ABAAA;::==@AAA>::;>A@@@<A<?<?@@AA688
@ATNG8:01491:00467
GATGGTAGAGTATCATGTGTATCTCCAGAAGATCAGGAACTCTAGAAGAATTCAGATTTTTAACACGAGAGTAAACGTAAAAAGAAGGTTTTACAAGACTCACGTTAACAATATTGCAGCAGTACGCACACAATCGAAGCGCAGTAAGGATGGCTAGTGTAACTAGCAAGAATACCACGAAAGCAAGAAAAAAGAAGTACGCTATTAACTATTAACGTACCTGTCTCTTCCGAAACGAATGAGTACTACTCTCAGAGACACACTACCATCGTTCCTTCTGAGTCT
+
@??;466CFCFCCCCBBBFDCCCBC?BAA>@AAB@@=@?CCCCFFC@BC?C?BAA@@@@@1AADGCCCBBBCCD>CBBBDDD5BA>A5;;;5;CC>BCBBBBBBB?A?CC?BBC=A@BABBCCCCCCCCCAA?BCBB?B@AABB@@<A?C??=@CBBBBBB?BBBBDC?BB=>>>=??<::/:::4::::::'6957/./77BBA=A<A>>>;A<ACD@@>@@@@ABB?A?BCC?CBD?BABBCCBBBBA@@BBBBBBBBAA@@@D<AA=::6:16)//6///;;
@ATNG8:01493:00473
GATGGTAGGTGCACATGAGTGTATCCAGAAGATCAGGAACTCTAGAAGAATTCAGATTTTTAACACGAGAGTAAACGTAAAAAGAAGGTTTTACAAGACTCACGTTAACAATATTGCAGCAGTTCGCACACAATCGAAGCGCAGTAAGGATGGCTAGTGTAACTAGCAAGAATACCACGAAAGCAAGAAAAAGAAGTACGCTATTAACTATTAACGTATCTGTCTCTTCCGAAACGAATGAGTACTGCGTCTCACTCTCGCCTACCATCGTTCCTTCTGAGTCT
+
;66C<?CE@BAACBAA@@CBBAAAB?BBB?A?@A995:=@BBCCDD@CC>A?@@CBBBBB5B?CCCBA@CCBBB=BBCBBBC5BB?A?BBB9BAA=??AA:::?C@D=@??BAA@AAA>@@DE?ABCBBB@@=@BBA@@@@AA@@A>B=AAB79:BB>??C?BBABAB?BB?@AA>===AA8;?>9=????.<<88677798=>=A?BBBB@E@BBBBB??AA@=::1819AD>BCA>ABBBAA@@???@<==>::;?A>>588C:;;:<@<A;>;>AACB@?@
@ATNG8:01501:00452
GATGGTAGCAGACGTGACAGAGCGCCAGAAGATCAGGAACTCTAGAAGAATTCAGATTTTTAACACGAGAGTAAACGTAAAAAGAAGGTTTTACAAGACTCACGTTAACAATATTGCAGCAGTACGCACACAATCGAAACGCAGTAAGGATGGCTAGTGTAACTAGCAAGAATACCACGAAAGCAAGAAAAAAGAAGTACGCTATTAACTATTAACGTACCTGTCTCTTCCGAAACGAATGAGTACGATGAGATCTCGTGTGCTACCATCGTTCCTTCTGAGTCT
+
;>>B@BBCCCCCCBBBBBBBDCCCD@CBC?BBCCBB?B@BBCBBA@<@C?C???@>AAAA/A<AAA>>>B>>?B:??CCDDC5BC?B<CCC9BCDACBBBCGECC@C?BB?BCC?CCAABCCBBBDDDCBBB?CCBBC<???CCCC?B?B999:CCCCBBA?AAAACC?CB?>=><?<===5:::4888888%/:58///88BBA=@<@A@@;@=AABAA>@DAABCB?B@CCB>BBC;>>AAAABBBCAA????>>=@@:::=?@;@@??@<@>D8;:?:::==
@ATNG8:01501:00486
GATGGTAGTATCTGTCTACGAGAGCCAGAAGATCGGAACTCTAGAAGAATTCAGATTTTTAACACGAGAGTAAACGTAAAAAGAAGGTTTTACAAGACTCACGTTAACAATATTGCAGCAGTACGCACACAATCGAAGCGCAGTAAGGATGGCTAGTGTAACTAGCAAGAATACCACGAAAGCAGAAAAAAGAAGTACGCTATTAACTATTAACGTACCTGTCTCTTCCGAAACGAATGAGTACTGTATCTATGTGTGCGCTACCATCGTTCCTTCTGAGTCT
+
==:A8;;;<<>@@BCC@??C@A?@@;;=;28;00/586>?B;::98??;?6:@==@@@@/>:>A???@@A888)8<;;;;:'9>2946>>0CBB@BCBBBBBAA>A?AA=BBB>DBB?AACCCCCA@@@@@<@@@@=@AAAC:99?B<@@A=AABBBBFE>AA@A::4:A;9999>;;76./////////$/8055222228857555873?9:8ABB@CBBAAAC?B9::A;A:939>>@@????@@@>>>AA@@@???==<?577BAA<@<@;??@;;;@@
@ATNG8:01505:00492
GATGGTAGCAGACGTGACAGAGCGCCAGAAGATCAGGAACTCTAGAAGAATTCAGATTTTTAACACGAGAGTAAACGTAAAAAGAAGGTTTTACAAGACTCACGTTAACAATATTGCAGCAGTACGCACACAATCGAAGCGCAGTAAGGATGGCTAGTGTAACTAGCAAGAATACCACGAAAGCAAGAAAAAAGAAGTACGCTATTAACTATTAACGTACCTGTCTCTTCCGAAACGAATGAGTACAGAGAGTATGATATGTCTACCATCGTTCCTTCTGAGTCT
+
@CA@?ABBBEDCCCDBBBBCFBBBC@CBB?BBBAAA?B?A@AABBB?BD?B?BBBB???A/><?A>>?BB@@@A9>>;::::*:B=B4<;;-;@><9;9?DBBBC@C?BB?BBB?BABBCCCBCBCCCCCCC?CCBB>BBBBAA@@<@?B?@>ABBCBBCC?BABBCC@BB>>>>799===4:::9888888%/<7<///@=BBA<A:=>AC<><>ABBA?AB@@?BB@B?BCC=CCC?BBBBBCCCCCC<<@AAA@@@A@@@>==9>AAA?:A=D:=>A>>::;
@ATNG8:01512:00486
GATGGTAGAGTATCATGTGTATCTCCAGAAGATCAGGAACTCTAGAAGAATTCAGATTTTTAACACGAGAGTAAACGTAAAAAGAAGGTTTTCAAGACTCACGTTAACAATATTGCAGCAGTACGCACACAATCGAAGCGCAGTAAGGATGGCTAGTGTAACTAGCAAGAATACCACGAAAGCAAGAAAAAGAAGTACGCTATTAACTATTAACGTACCTGTCTCTTCCGAAACGAATGAGTACACACTCTCATATGACACTACCATCGTTCCTTCTGAGTCT
+
?=@B@BCCCCCFCCC@@@BBCCCCB?BBB?BABCBB?B?ABCCCCCABC?A<?AA=>A?A0A@CCCBCCCCCBB9@@99999*9@=@9@@@6@??CCECBABCC@DACC@CBB?BBBBCCCCCCCDDBBAC?BBBB?BBBBBBBB=B?BBB>@@CBBBAA?BBB@@@>BB?A>><>AA>=5::;7;AEDD/==9=///:;?@@=@=???B:>:>@CCC@DBBBAAA?B?BBC=BBB?BBBCCBAADABBBCBB@<<@CBBA??A????AC@C?B?BBB??>=>
@ATNG8:01527:00498
GATGGTAGGTGCACATGAGTGTATCCAGAAGATCAGGAACTCTAGAAGAATTCAGATTTTTAACACGAGAGTAAACGTAAAAAGAAGGTTTTACAAGACTCACGTTAACAATATTGCAGCAGTACGCACACAATCGAAGCGCAGTAAGGATGGCTAGTGTAACTAGCAAGAATACCACGAAAGCAAGAAAAAGAAGTACGCTATTAACTATTAACGTACCTGTCTCTTCCGAAACGAATGAGTAGTGTGCGACGTGTCTCCTAATCGTTCCTTCTGAGTCT
+
?99?455<599@BBBBBBCBEECBA>ACC?AACCBB@B@CCBBBAG=AA00-0>=>@A@A0A@CCCCCCBBBCC9=>:::::*:C?C?CCC:CBB?BBBBBBCCC@B?BB?AAB>ABB?AACECCCCCBBBB@B????B@@@BBBB@C@C??=@DDEBBBB?ABCBBB@BD=::9;??A==396818::::*6939///<<@@@=B<A;;;=B<>=CBC@BAA@ABC=@=@BE@AAA@???BCBABB>?>BCBBBBBBBB?@@=CABB>@=@??>:BBBBB
@ATNG8:01479:00501
GATGGTAGCGCACACATAGATACAGTACTCATTCGTTTCGGAAGAGACAGGTACGTTAATAGTTAATAGCGTACTTCTTTTTCTTGCTTTCGTGGTATTCTTGCTAGTTACACTAGCCATCCTTACTGCGCTTCGATTGTGTGCGTACTGCTGCAATATTGTTAACGTGAGTCTTGTAAAACCTTCTTTTTACGTTTACTCTCGTGTTAAAAATCTGAATTCTTCTAGAGTTCCTGATCTTCTGGAGATATCATCAGCGAGCTACCATCGTTCCTTCTGAGTCT
+
<;6D<?CDDCCCCCCDCCGDBBBBBBABBBAA>BCCE?DH@CABBBCCCC?BBCBB?B?BBBC?B@A??AA;;:>873333$394:9@A<ABBC@CGC>CB:;;BBBCACCDDDCBC@CCB?B@CCAAABBB?BBBB@DCCCCBBBCCBBBBCCC?A@A?BB@C@AAB@A@CDC>AAAAA7A<@;;<;;;*;AACC>CCCCCBGAAA@CCCC3B@AAB?C@CC@CBCCBBC?B@CDCCCC?CBCABBACBDDBCDDCCCBBBCBB@B@@@CAD?B=??BBBBBB
@ATNG8:01480:00510
GATGGTAGCTCTGCTCTGACTCTCGTACTCATTCGTTTCGGAAGAGACAGGTACGTTAATAGTTAATAGCGTACTTCTTTTTCTTGCTTTCGTGGTATTCTTGCTAGTTACACTAGCCATCCTTACTGCGCTTCGATTGTGTGCGTACTGCTGCAATATTGTTAACGTGAGTCTTGTAAAACCTTCTTTTTACGTTTACTCTCGTGTTAAAAATCTGAATTCTTCTAGAGTTCCTGATCTTCTGGGCAGACTCTCACACGCCTACCATCGTTCCTTCTGAGTCT
+
CCCC@CDCCBCCCBBDCCBB@@@BA@@@==00*0:;:1/409:955;;6616<<<<9<;D???7@;@A@995449344444$48388;;04459.66>8=>:;?;><=26:BBCBDC@BAA=@:AA@@;;;A?ABAD:;;@@D@A@CAA@??????BBC>@@=@599@>>>B>B@>BBBB7@;@999:;;*;A@CD<B;;:?=9999.9444$99:>@<@;@@:999@@?C?B>@?CCBB<?:<<8<BBBCBBBCCC@@A@?@CBACCBBB@C@B?;;;BBB::
@ATNG8:01482:00538
GATGGTAGTGTGTCTCTGAGAGTAGTACTCATTCGTTTCGGAAGAGACAGGTACGTTAATAGTTAATAGCGTACTTCTTTTTCTTGCTTTCGTGGTATTCTTGCTAGTTACACTAGCCATCCTTACTGCGCTTCGATTGTGTGCGTACTGCTGCAATATTGTTAACGTGAGTCTTGTAAAACCTTCTTTTTACGTTTACTCTCGTGTTAAAAATCTGAATTCTTCTAGAGTTCCTGATCTTCTGGGATGTGTGCGCAGTGCCTACCATCGTTCCTTCTGAGTCT
+
9;<A@BBCCBBBCDCCCCCCCCCCCCBA???A?ABCD>CC?C@BCCBBBC?CCCCC?B?BBCD@D?BBDCBABBA=9999:);C@ECGD>DCBB?BBB>BC>@@ACBCADCCCCBCC?CCD?C?ECCCBBCC@CBCB@CBBBCCAAABBBBAAAB?AAB>BC>B?BBCBBBCBB=?::::.:=@=;;;;;*;ACEF<<=CCGCCB@@5;;;;*;@@AB@B@CE@CCCBBBC@C@CACCCC?B??A8A000===ABBCBBBB?BBB?BCCBCACAC@CCCDCC??
@ATNG8:01488:00531
GATGGTAGTGTCAGTGCGCGTCGTCCAGAAGATCAGGAACTCTAGAAGAATTCAGATTTTTAACACGAGAGTAAACGTAAAAAGAAGGTTTTACAAGACTCACGTTAACAATATTGCAGCAGTACGCACACAATCGAAGCGCAGTAAGGATGGCTAGTGTAACTAGCAAGAATACCACGAAAGCAAGAAAAAGAAGTACGCTATTAACTATTAACGTACCTGTCTCTTCCGAAACGAATGAGTACTATAGACTATCTGAGACTACCATCGTTCCTTCTGAGTCT
+
BCDC@CHCDBBBCCCCBBBB@?;CC;CDC@CCBBBB?B?BBBABBC?CC?B?BAA@@@@A2A?DCCBBBBBB@@6>=;;;;;*;C@C4;;;.;BB?DBBBBBCCC?A?AD?CBA?BBAABBDCCBBBCCFBA?@@AD?BAA@><<?8@;@996:BBCCCDC?BBB>?>@CD?BBA=@<887)8:::::;;;+:>;A888A@A@@;?;??BD<B=>>BBB?AA@??AB?B@DCC=BBC?AAABCCCABBAA==>@@???CCCCCBB?BBBBC@C>@>ADD>>>=>
@ATNG8:01490:00518
GATGGTAGGCGACATACATACGCGCCAGAAGATCATGGAAACTCTAGAAGAATTCAGATTTTTAACACGAGAGTTAAACGTGAATAGAAGGTTTTACAAGACTCACGTTAACAATATTGCAGCAGTACGCACACAATCGAAGCGCAGTAAGGATGGCTAGTGTAACTAGCAAGAATACCACGAAAGCAAGAAAAAAGAAGTTACGCTATTAACTATTAACGTACCTGTCTCTTCCGAAACGAATGAGTACAGAGAGTACGATATGTCTACCATCGTTCCTTCTGAGTCT
+
5559386@05599;??@CBCACBBB:?==95//9///)//)//94438233-3277899::<)<5;><995955.5>4<///<)///729.555&4<<8==555;:;;38300)/683//333888==>>=B@==:=@@B<>>???AAA>F<?>=7:;>?888@:=<><<;8;;5:;;;@;=;;.7//(.88886$22,33(..55666/5.55555:4<9BAA=ABB;;9A:>:??A;@>>499=>>>?BBBBABBBBBAAB????@AB>>>?>>:?;?:??>>?<<;
@ATNG8:01496:00545
GATGGTAGCGAGCGAGTGTGTATACCAGAAGATCAGGAACTCTAGAAGAATTCAGATTTTTAACACGAGAGTAAACGTAAAAAGAAGGTTTTACAAGACTCACGTTAACAATATTGCAGCAGTACGCACACAATCGAAGCGCAGTAAGGATGGCTAGTGTAACTAGCAAGAATACCACGAAAGCAAGAAAAAGAAGTACGCTATTAACTATTAACGTACCTGTCTCTTCCGAAACGAATGAGTACTATGTAGAGCTCTATACTACCATCGTTCCTTCTGAGTCT
+
4=599;>CBCFBBAABCDFDCBBAC@CCC?CCCCAA>A=??CCCCC>BB?@=BBBBBCCC5B@CCCCCCCCDCD9D@BBDDD5CB>C4;;;.;A@=@@@?CEBBA>A?CC?BBB?BBBBBBBCCCCCCCCCC@DCCD?BBBBBBBB>B>ABB?BCBBBCCD@AAAAAB?CC?BBB?AAAA@9@==9====?.6;6<///@=AAA=A;AAAC:=:>@CCC@CCBBABB?B@CCC=C@?=?AC@@AB>>>CCCCBBBB@====>>>A=>@@77085;4::;=>==>
@ATNG8:01499:00533
GATGGTAGGCGACATACATACGCGCCAGAAGATCAGGAACTCTAGAAGAATTCAGATTTTTAACACGAGAGTAAACGTAAAAAGAAGGTTTTACAAGACTCACGTTAACAATATTGCAGCAGTACGCACACAATCGAAGCGCAGTAAGGATGGCTAGTGTAACTAGCAAGAATACCACGAAAGCAAGAAAAAGAAGTACGCTATTAACTATTAACGTACCTGTCTCTTCCGAAACGAATGAGTACCTCTCAGACGCTCGTCCTACCATCGTTCCTTCTGAGTCT
+
BCCC@BDC@CABBDCCCBBBBBCAA?ACC@CDCCBB@B?BBCBBBB?BC?D?CCB@A@@@0A?BCHCCBBBCBE=CCCCCCC1CC?A<@@@7@BA@BBBBBBCCC?C?BB?BBB<@@@@BCBDCCCCBCCDD?BABB?BBCBBAAA>B@FCC?BCBBBBBC?DCCCBA?AA>BCC?A??>=5=99288889(7>9;:<;??@@?=A<B??@<A<@@BCC@CB@@@BB@C@BBC=BBB?BBBBBBB>???BBBB?<9?ADDD8==@=@@?AC?B?C@CBBAAABB
@ATNG8:01500:00537
GATGGTAGGACGAGCGTCTGAGAGGTACTCATTCGTTTCGGAAGAGACAGGTACGTTAATAGTTAATAGCGTACTTCTTTTTCTTGCTTTCGTGGTATTCTTGCTAGTTACACTAGCCATCCTTACTGCGCTTCGATTGTGTGCGTACTGCTGCAATATTGTTAACGTGAGTCTTGTAAAACCTTCTTTTTACGTTTACTCTCGTGTTAAAAATCTGAATTCTTCTAGAGTTCCTGATCTTCTGGATACACTCATGTGCACCTACCATCGTTCCTTCTGAGTCT
+
;6>C@CCC?CCCDCCCBBBCCCCC@CBBCCBB?ACDD;BA=B?BBCCCCC@CCCCC?C?CDCC?B@BCCDCCCCC?BBCCC1BB?ABCE@CB@A?BDC@CC?A@@CCD@CCCCCCDD?DCC?C<BCDCCCBB?BCCG>A@BBCCBBBAABDBBAA=C@@>AC@C?ABBCDCCCC@A::::-:=B=ABBCC5BBCFF<BBBCCCCCCD?CCCC5CCABB@C@DD<A@BBCCC?C?ABBCBB>B>A<ACCCCCCCB???CDCB>BBB?B???CAD@C?BBD?>>BB
@ATNG8:01501:00538
GATGGTAGTACATGATAGACGACACCAGAAGATCAGGAACTCTAGAAGAATTCAGATTTTTAACACGAGAGTAAACGTAAAAAGAAGGTTTTACAAGACTCACGTTAACAATATTGCAGCAGTACGCACACGATCGAAGCGCAGTAAGGATGGCTAGTGTAACTAGCAAGAATACCACGAAAGCAAGAAAAAGAAGTACGCCATTAACTATTAACGTACCTGTCTCTTCCGAAACGAATGAGTACGAGAGTCAGAGCAGAGCTACCATCGTTCCTTCTGAGTCT
+
444:5;9;;;@A@BCBBBBCBBAAA@BCC@BBB@@A?B@BCCCCDD?CC@B>??B@@@@@0A?CCCCCBBBCDC=BB;;;;;*<@=A5;;;*;;9?CBDCCCCBB>B?>?=?AA>99:?@@DDCCCCCCAABBBAAC?BABBAA@A?B?BA@?@DCMCCCD?CAA????CB?BBA<@@:9:,787588778(2<49575:;17:4=;===>6;5:>???;?@;:9;;5;;?CB:BBB=?>=::;;;?AB;;<>@@::;??;;:<=:>>=AA:>:=<@???:;<@
@ATNG8:01503:00536
GATGGTAGCTCGCTGATGATATCTCCAGAAGTTCAGGAACTCTAGAAGAATTCAGATTTTTAACACGAGAGTAAACGTAAAAAAGAAGGTTTTACAAGACTCACGTTTAACAATATTGCAGCAGTACGCACACAATCGAAGCGCAGTAAGGATGGCTAGTGTAACTAGCAAGAATACCACGAAAGCAAGAAAAAGAAGTACGCTATTAACTATTAACGTACCTGTCTCTTCCGAAACGAATGAGTACTGTATCTATGTGTGCGCTACCATCGTTCCTTCTGAGTCT
+
ADEC@CBCBCCABABCGECGCCCA@?BAA?AA?C?><?>?=?B??@?BF@B@CB?@?AAA2C?CAABBB@?>>D7>=6/////%/7576777)..7058>?>A>888'5388177<389>///==9::@AA>>><;;;E:==?;;:>@=@=>>><AAAABA>>:=AAA@C=AA<@@@===>??6===7<=@>>+//*/699?=>785/7<<//+/5:7;;B=@@@??>>:>:>>>4==<5;;>>=>=;;;=ABAA??>>>>>AAAAA8;;@?>8>6:7;A@@@>>>
@ATNG8:01506:00527
GATGGTAGGTGCACATGAGTGTATCCAGAAGATCAGGAACTCTAGAAGAATTCAGATTTTTAACACGAGAGTAAACGTAAAAAGAAGGTTTTACAAGACTCACGTTAACAATATTGCAGCAGTACGCACACAATCGAAGCGCAGTAAGGATGGCTAGTGTAACTAGCAAGAATACCACGAAAGCAAGAAAAAAGAAGTACGCTATTAACTATTAACGTACCTGTCTCTTCCGAAACGAATGAGTACGATGAGAGAGCTCTCTCTACATCGTTCCTTCTGAGTCT
+
BBBDACCC@BABACCEBCACCDDBB>AAA?BCEB@?<@=@AAAA@@>AJ@C@BCCCCCCC5B@CCCCE@@@DCC=CC;;;;;*:C;@4;;;5;AG?BBDBCBBBB<><>C?CBB?BBBBCBCCCCCCDCBBC@DDAA>@899??>><@@BBC@BBBBBABB@CCBBBB@BB?BBB;@@?:8.:::1888888%/857/./..5;><>::ABA:?8=>CCC@CBBBABB?B@BBD>D997:AA@A@BAB9::DBBBBBAAAA?>>>A;;>AB@B@B<>>BA??>;
@ATNG8:01506:00530
GATGGTAGGACGAGCGTCTGAGAGGTACTCATTCGTTTCGGAAGAGACAGGTACGTTAATAGTTAATAGCGTACTTCTTTTTCTTGCTTTCGTTATTCTTGCTAGTTACACTAGCCATCCTTACTGCGCTTCGATTGTGTGCGTACTGCTGCAATATTGTTAACGTGAGTCTTGTAAAACCTTCTTTTTACGTTTACTCTCGTGTTAAAAATCTGAATTCTTCTAGAGTTCCTGATCTTCTGGGCAGACTCTCACACGCCTACCATCGTTCCTTCTGAGTCT
+
A==@;??C?C@>?996BBBBHCCC?CCCCG@@=@AAA<BB?B?@@ACCCC@CBBBB@CAEDBA>B@BBBBBCBBB@CCCCC3CC@BBBC>BAC>;:4;A=@@ACBD?BCCBBBAB>BAC?C@CCBBAAAB?BCBA;BBAABABBB:9:DAAAAAB@@=@A=@?ABBBBCA;;9;CEEI:C?B>@BBBB0AA;;;0;@BBAAB@@@@CEDC5CA@AC@C@CE@CCCDBBB?B?ABAA@@;@?BB<@CAA@@@CCC@AC;;7;BA?CCBBB@D?B@A??BBA::
@ATNG8:01507:00522
GATGGTAGATATATGCACGCTCTACCAGAAGATCAGGAACTCTAGAAGAATTCAGATTTTTAACACGAGAGTAAACGTAAAAAGAAGGTTTTACAAGACTCACGTTTAACAATATTGCAGCAGTACGCACACAATCGAAGCGCAGTAAGGATGGCTAGTGTAACTAGCAAGAATACCACGAAAGCAAGAAAAAAGAAGTTACGCTATTAACTATTAACGTACCTGTCTCTTCCGAAACGAATGAGTACACATCGTCGTGTCGTGCTACCATCGTTCCTTCTGAGTCT
+
>DAB@CD@AAABBBBBCBB@A@BBBGBCC?B@==00)/(///<9:>=AA=@<@@::;===(62788...66666.6;<;;::'::994;;<0;;;:>>655::444(438:5933-338344<>00///9///7655<8555<=:?=>@;A;949;@@?<:>60//66:5?@<@AA57/?>>25//)/88888$--(.6(..58666050722228266>4529@:9:8A<>8887-887/7;>;;8?@?=<=58?A?????878??@=999<<<@?B?BBAA99--
@ATNG8:01523:00501
GATGGTAGCAGACGTGACAGAGCGCCAGAAGATCAGGAACTCTAGAAGAATTCAGATTTTTAACACGAGAGTAAACGTAAAAAGAAGGTTTACAAGACTCACGTTAACAATATTGCATCAGTACGCACACAATCGAAGCGCAGTAAGGATGGCTAGTGTAACTAGCAAGAATACCACGAAAGCAAGAAAAAAGAAGTACGCTATTAACTATTAACGTACCTGTCTCTTCCGAAACGAATGAGTACATAGATATACGTATAGCTACCATCGTTCCTTCTGAGTCT
+
77796;>C?<<<><<565599456;:>BB=:::9@>;@?897777C?CC?C?@@@99989(8165555555666/225;>>>(55.5.55)55565555==::;7:4:<7:;A758ABB?@A@@;;<8<5:;<9990769::9@@;@==//*/998969:::::BAA8>=8==;1778;;3;5717899;:'6957/./>>==9:>585?;2<8<<???;?D>?@;=9=8<<?@BBC?==>BBBBBBDB???B@?????;;>:9749775<3838,//8;;/67
@ATNG8:01525:00520
GATGGTAGATACTCGCTGATACACCCAGAAGATCAGGAACTCTAGAAGAATTCAGATTTTTAACACGAGAGTAAACGTAAAAAGAAGGTTTTACAAGACTCACGTTAACAATATTGCAGCAGTACGCACACAATCGAAGCGCAGTAAGGATGGCTAGTGTAACTAGCAAGAATACACGAAAGCAAGAAAAAGAAGTACGCTATTAACTATTAACGTACCTGTCTCTTCCGAAACGAATGAGCACACACTCTCATATGACACTACCATCGTTCCTTCTGAGTCT
+
@BBC@BBCCCBFAC:66@@<?@AAC<A??94448994826;;///:598383//...333'328?::999>ABE::;@AAAA2AE>C5<;;*:=97;966;;>>C@C?BB?BBB?BBBBDBBCCCCCBBBCB?CD@?<?B@@BB>><@AEBB?BBBBCCCC?CBBBBB?BD?@AABB?::1:::488888(8=:>;:;CBA?><>:==BB:=:=@B@@=@@A@AAA@C?CBC>CBB?BBBBBBBBDAAB??AAA@@BBBBBABB?B@@AB@C@B?BBCBB>>>
@ATNG8:01479:00586
GATGGTAGTGTCAGTGCGCGTCGTCCAGAAGATCAGGAACTCTAGAAGAATTCAGATTTTTAACACGAGAGTAAACGTAAAAAGAAGGTTTTACAAGACTCACGTTAACAATATTGCAGCAGTACGCACACAATCGAAGCGCAGTAAGGATGGCTAGTGTAACTAGCAAGAATACCACGAAAGCAAGAAAAAGAAGTACGCTATTACTATTAACGTACCTGTCTCTTCCGAAACGAATGAGTACTATAGACTATCTGAGACTACCATCGTTCCTTCTGAGTCT
+
<;:@>@;@CCDGGCBBBAABAA@@@<@BA=A@AA;;5::??@DCCC??>:<=BBABAAAA2A?BCAAADBBB@>4<<;;;;;*;A>@5999'9;5.59<?>>CCC=@;::5:BC?BBBCBBBCCBA@@BBBA?A@??=A??>BABB?A=A:;6;?BCDCCD@?@?BAA>BB>BA@;>:<;>7;;;:>>>>?/>=:=888===@@<??@==:=;>>CDD?BB@@??B?B?CCD=BBC?BAA???AB?988B;;;A:::CCBBCBB?BCDCC?B?B>AAAAB9::
@ATNG8:01483:00561
GATGGTAGTACATGATAGACGACACCAGAAGATCAGGAACTCTAGAAGAATTCAGATTTTTAACACGAGAGTAAACGTAAAAAGAAGGTTTTACAAGACTCACGTTAACAATATTGCAGCAGTACGCACACAATCGAAGCGCAGTAAGGATGGCTAGTGTAACTAGCAAGAATACCACGAAAGCAAGAAAAAAGAAGTTACGCTATTAACTATTAACGTACCTGTCTCTTCCGAAACGAATGAGTACAGAGAGTACGATATGTCATCGTTCCTTCTGAGTCT
+
=CBC@BB@;;<<@=BB;:;@@A@@C>BBC?B@A@;;7;?CCCB;A@?BB?C?BBAAAFEF5C@;=9ABBDCCDD?BABCCCC5BCA@@C>>1;@<;>?>CA@?9:39:=>8?@?8>@@>@@AA;;;;9BBBBABCCC@CBDCBBBA?C?B;;6;ABBDCDF@::9A@@=AA=AAA7::BA@8@::4:@@AAA'883//(//39<=A<?5>;;;;A;>?CDCADCC;<;C@C?AAA;A??;??A???@???@@@@>??>??@AAA>>>BA<@<@=@@>>>@@@
@ATNG8:01484:00553
GATGGTAGCGCACACATAGATCAGTACTCATTCGTTTCGGAAGAGACAGGTACGTTAATAGTTAATAGCGTACTTCTTTTTCTTGCTTTCGTGGTATTCTTGCTAGTTACACTAGCCATCCTTACTGCGCTTCGATTGTGTGCGTACTGCTGCAATATTGTTAACGTGAGTCTTGTAAAACCTTCTTTTTACGTTTACTCTCGTGTTAAAAATCTGAATTCTTCTAGAGTTCCTGATCTTCTGGACAGAGTGTGCAGATACTACCATCGTTCCTTCTGAGTCT
+
=??A:@@@?ACDECCCCCC;;:?@>;;B@>@7@ECC?CFAF@CAAABCE@CBBBB?B?BBCB@B?BAAACBBCCABBBBB3CC<?@BD<?@BC8;;A>AB8;;@AAB?BCBB@@@D@BCE@D?BACBBBCD>@ADC?BBC@@@@CBABCA???@=AAA>AD<?=??BBBBBCD>A;;;;.;;@=<;;;<*;CCCC>CBB;;;CA@A5;;;;*;@?@@>@@ED@BCCCBCC@C?AACCCB>::;=AABAAAB@@;;<CCBAAAAA>????C@C?B>BBCCCCDF
@ATNG8:01490:00590
GATGGTAGAGAGAGCTCTCTCATCGTACTCATTCGTTTCGGAAGAGACAGGTACGTTAATAGTTAATAGCGTACTTCTTTTTCTTAGCTTTCGTGGTATTCTTGCTAGTTACACTAGCCATCCTTACTGCGCTTCGATTGTGTGCGTACTGCTGCAATATTGTTAACGTGAGTCTTGTAAAACCTTCTTTTTACGTTTACTCTCGTGTTAAAATCTGAATTCTTCTAGAGTTCCTATCCTTCTGGGCTGCGCTGATATGCGCTACCATCGTTCCTTCTGAGTCT
+
<==B@CBBBBB@BB@;66<@A:@;B;9;A@9:.99:4(48383584??@@=??A?A8C?ABCB?B?BCBBB766A;57555'58(.....'.833.7;>5;;-//3;;;49@@@===?7==>1818=>>????>DBAA;>>>?:::===A=>=A@A7;;;=BB=C=AAA=>=@>?8<<>>>2>8=8=7999,22222),,,,**5756+222&25536262..).68888848)---,(*,2222,2*,,67788A<<;656=//*/889=7A<A<??B???B>
@ATNG8:01494:00595
GATGGTAGTGTCAGTGCGCGTCGTCCAGAAGATCAGGAACTCTAGAAGAATTCAGATTTTTAACACGAGAGTAAACGTAAAAAGAAGGTTTTACAAGACTCACGTTAACAATATTGCAGCAGTACGCACACAATCGAAGCGCAGTAAGGATGGCTAGTGTAACTAGCAAGAATACCACGAAAGCAAGAAAAAGAAGTACGCTATTAACTATTAACGTACCTGTCTCTTCCGAAACGAATGAGTACTATAGACTATCTGAGACTACCATCGTTCCTTCTGAGTCT
+
:;==?BCDCCCCCBBBCBBBBBBCC@BBB?AD@@@@>@>AAEDDBB?AA>A?AAA@@@@@2?=BBCBDBBB?::.9=;;;;;*;A>C4<<<.;CC=CBBBCBBBC?@>@C?ECC>@?BABBDDCCCCDBBBC?BBBC>AAA@>==C>C?C??<?BAABBBB?BBB@@@@DC<999<>:AAA8?>>:>?EED/<;6;///88>BB=C;A>>?<A;A@DCC@DCBBBBB?B?BBB>CBB@BBBBBBAAACA@@;;:@CCCAA@AAAC?AAAAA?C?C?BBBBBAAA
@ATNG8:01501:00580
GATGGTAGCTCTGCTCTGACTCTCGTACTCATTCGTTTCGGAAGTGACAGGTACGTTAATAGTTAATAGCGTACTTCTTTTTCTTGCTTTCGTGGTATTCTTGCTAGTTACACTAGCCATCCTTACTGCGCTTCGATTGTGTGCGTACTGCTGCAATATTGTTAACGTGAGTCTTGTAAAACCTTCTTTTACGTTTACTCTCGTGTTAAAAATCTGAATTCTTCTAGAGTTCCTGATCTTCTGGCGCTCTGTCACGTCTGCTACCATCGTTCCTTCTGATGTCT
+
>=95.5555<<A<A>CBA<BC@@@@@@@???::=BB>7@C@B@CC;:9?@:=@=;;658=;;;7B=@?BBBDCAB@BCCCC3CC?A:<<0;;;;4:AB699<??@C@A?ABAAA:99=AAB?A?BC;;;B@@;@AA@;B@@A@;:;@?@@A@A@?;@8979C;?399BB@?CBB=A@@>>0?4;49999*5;<<@4@99955599:.4444$4445=:=:>@8<9;///86969:<<<;6935.955955545<9555::9<;;:;;5447=4:4:;9//////
@ATNG8:01501:00582
GATGGTAGGCGACATACATACGCGCCAGAAGATCAGGAACTCTAGAAGAATTCAGATTTTTAACACGAGAGTAAACGTAAAAAGAAGGTTTTACAAGACTCACGTTAACAATATTGCAGCAGTACGCACACAATCGAAGCGCAGTAAGGATGGCTAGTGTAACTAGCAAGAATACCACGAAAGCAAGAAAAAGAAGTACGCTATTAACTATTAACGTACCTGTCTCTTCCGAAACGAATGAGTACCTCTCAGACGCTCGTCCTACCATCGTTCCTTCTGAGTCT
+
BDDD@DCC?CCBBDBBBBCCABAAA>@CC@BBBBBA?A?@AAAABB@BC?B?BBGCCCCD5B?BCDCCCCC@@@6>@;;;<;*;9995555&4<<8>A=BBDCBA>A>AC>BCC<@@@BBBCBCCCDDBBBB@CCBC?B@@@AAAC@C@C@@?ACBBBABDABBABCB@BB>?>>8>@@?>8???>;BEED/==7<///66@?A<@<A===<A<??GBB>BBABBBB<@=?AC>BBB@BBBBBBB?BBBDBBBBB??AAAA;AAA;??@@B?A>A?CBBBBAAA
@ATNG8:01503:00559
GATGGTAGCGAGCGAGTGTGTATACCAGAAGATCAGGAACTCTAGAAGAATTCAGATTTTTAACACGAGAGTAAACGTAAAAAGAAGGTTTTACAAGACTCACGTTAACAATATTGCAGCATTACGCACACAATCGAAGCGCAGTAAGGATGGCTAGTGTAACTAGCAAGAATACCACGAAAGCAAGAAAAAGAAGTACGCTATTAACTATTAACGTACCTGTCTCTTCCGAAACGAATGAGTACAGAGAGTACGATATGTCTACCATCGTTCCTCTGAGTCT
+
;;<BACCCBCCDCBBBCCCCCCBCB?BCC@ABCDDC985:@@@@A@>AA?A?BBBCBEDC5CADFCCC@@@?@A;BB;;;;<*;@>@?BCC9CBB?BBBCBBC997:?AA?BBB?BBBBCCC@BCCBAABAA>AB@@?B@@@BABB>@>@BB?BCCBBBBD@BBA@@A=9949?A=??BAA78988<====,7:19<988@@@B@F@B??@@E?BBBBB?BBBBBBB?==>>>7>AA599?AABBCBCBA@?;;;@@@AAA??==:=>;9959,//9@:9>A@
@ATNG8:01505:00552
GATGGTAGGAGACACGTCGCACACGTACTCATTCGTTTCGGAAGAGACAGGTACGTTAATGGTTAATAGCGTACTTCTTTTTCTTGCTTTTCGTGGTATTCTTGCTAGTTACACTAGCCATCCTTACTGCGCTTCGATTGTGTGCGTACTGCTGCAATATTGTTAACGTGAGTCTTGTAAAACCTTCTTTTTACGTTTACTCTCGTGTTAAAATCTGAATTCTTCTAGAGTTCCTGATCTTCTGGCGCTCTGTCACGTCTGCTACCATCGTTCCTTCTGAGTCT
+
BCCF@GBB>BDDGDCCC:;;BCBAAABA@@@D?BBAC?DC?A?BCBCDBB?BCBBB?C<>??B@B@BBBBAA@@@8?>???/=>:<8889&5>>><A@A==@<@>????:=>>=>@AA<@@A<@<?@>>=>=?=@>>>:=<=:;;>>>>>DB====9898:;;5;:>>>@A@A@A;?????5?;>9:6666)6;9;;,--6---989<1888)5>>>A<A<>?;>??H>=>=A<?????@;>>@==<=A@>>=AAA@@>>>>>??<===CB=B:>;>>>>>?><
@ATNG8:01512:00560
GATGGTAGGTGCACATGAGTGTATCCAGAAGATCAGGAACTCTAGAAGAATTCAGATTTTTAACACGAGAGTAAACGTAAAAAGAAGGTTTTACAAGACTCACGTTAACAATATTGCGGCAGTACGCACACAATCGAAGCGCAGTAAGGATGGCTAGTGTAACTAGCAAGAATACCACGAAAGCAAGAAAAAGAGTACGCTATTAACTATTAACGTACCTGTCTCTTCCGAAACGAATGAGTACGATGAGATCTCGTGTGCTACATCGTTCCTTCTGAGTCT
+
DC?@?@@@<@AAAGDGDBA@@@CCC?AAA>BBCCA@<@?BBBBDBA?BD@D?BBBDDDDD1B=BEDDDCCCAAA8>B99999*9B=B<BBB:BBC?DABABBBBB>A>BB>BBB=@@B>BB@>???A====>;A>>><>>@>>@@>:>;@>><?:::?@>>;>?AAAA:AA9?::5;9688.7//(/////'/9>>??AA::;<A<>>>?<A<@?>?A=AAAA>>>;><???:??B=>>>B>==??@@@AAAAAA@@><<<?@@A@@==9>=A:?>AAAA??
@ATNG8:01513:00557
GATGGTAGAGTACAGTGTAGTAGACCAGAAGATCAGGAACTCTAGAAGAATTCAGATTTTTAACACGAGAGTAAACGTAAAAAGAAGGTTTTACAAGACTCACGTTAACAATATTGCAGCAGTACGCACACAATCGAAGCGCAGTAAGGATGGCTAGTGTAACTAGCAAGAATACCACGAAAGCAAGAAAAAGAAGTACGCTATTAACTATTAACGTACCTGTCTCTTCCGAAACGAATGAGTACATAGATATACGTATAGCTACCATTCGTTCCTTCTGAGTCT
+
9:;A@@=CCCC;66;;==???@@A@?BBC@DDDB:99:@CDC@@AD?BB?B?A@@@@@@@2A?A@@CBA@@@A@9??BCFFF1@@?;==B=0@AA49;>@@?A@?9=;::6:CC9:;CBBAAAACBBBA@@F@CDAA=???@BBBB?D@GBB?;:9?@??B>BCCBBA?CC?@??8<9856(667156565(.5/5...66A::2616222/55:5;;<7::98833-3478:3:==78==BBC???@778AA@@@@???;;966///(///(707.7>??A8:8
@ATNG8:01521:00556
GATGGTAGCGCATATCAGCGCAGCCCAGAAGATCAGGAACTCTAGAAGAATTCAGATTTTTTAACACGAGAGTAAACGTAAAAAAGAAGGTTTTACAAGACTCACGTTAACAATATTGCAGCAGTACGCACACAATCGAAGCGCAGTAAGGATGGCTAGTGTAACTAGCAAGAATACCACGAAAGCAAGAAAAAGAAGTACGCTATTAACTATTAACGTACCTGTCTCTTCCGAAAACGAATGAGTACTATTGTAGAGCTCTATACTACCCATTCGTTCCTTCTGAGTCT
+
4445.55559:;66;;;?>BCB99:8;>D@BBBCBA>A?BACCB??9=?8@9?>?;;;;;;$9;@@9:5555555)49555555#594;9>>>166>9=B=BAAA??<?=@BAABA?BBB?@@BCBBBCB;;;;>BBBB?BCBBBBBB?CADDC@CBB;9;CC@GCDE??=??9>@@389@@@8@:949CCCC1>@29577;;8983938///(/.53>=@5:95444=8<.4444&4882687///:99;7;;3478882225558766.--(--20505056355:88
@ATNG8:01525:00556
GATGGTAGAGAGACTGTAGCGCCCCAGAAGATCAGGAACTCTAGAAGAATTCAGATTTTTAACACGAGAGTAAACGTAAAAAGAAGGTTTTACAAGACTCACGTTAACAATATTGCAGCAGTACGCACACAATCGAAGCGCAGTAAGGATGGCTAGTGTAACTAGCAAGAATACCACGAAAAGCAAGAAAAAGAAGTACGCTATTAACTATTAACGTACCTGTCTCTTCCGAAACGAATGAGTACCTCTCAGACGCTCGTCCTACCATCGTTCCTTCTGAGTCT
+
?==F?AACCCCCECCCCCCCBBBB;BDD@BBACCC>B>BBBBBBB>AC?C?@@@ACCCA/A?AAAAAABAAAA8@?AAAAA.=?;=.676,8;@9>;;;>BDBB;><>@<@??;>>>?AA@>>?>>A=>>>9<>>A;=>>AAA<<8<;@??;>;;;AA;;7<A@>>@=>>:?AD7<=5666)8<9566767)//)////ABBBB<B<??>A<A=AA@>@:>888;;9;A:@=A9A@@:>>@B@>>:>AAB?A?8:8@??>><A@>;>@@@@:@;A8<=?><;;;
@ATNG8:01525:00561
GATGGTAGTGTGTCTCTGAGAGTAGTACTCATTCGTTTCGGAAGAGACAGGTACGTTAATAGTTAATAGCGTACTTCTTTTTCTTGCTTTCGTGGTATTCTTGCTAGTTACACTAGCCATCCTTACTGCGCTTCGATTGTGTGCGTACTGCTGCAATATTGTTAACGTGAGTCTTGTAAAACCTTCTTTTTACGTTTACTCTCGTGTTAAAAATCTGAATTCTTCTAGAGTTCCTGATCTTCTGGGATGTGTGCGCAGTGCCTACCATCGTTCCTTCTGAGTCT
+
BBBB>BCCBBBCFCCCB@@AACCCCCCCCAAA9?@DD<AA?B?BDCCCBC@CCCBB@D@BBBC?C@CDCBBAACC@CCCCC1CC?@?@D=BBBB?BDHACC@A@ACBD@CCCCBBCD@DBA?B@CCCBCBBC?BBDD?CBBBBBBBBBBBC@@AB?CBA>BB>B?BBCCBBBCD=B::::.;>@=;;;;;*;A@AC=AACDGCCBBB5;;;;*;@@;;:;?BFADECBBCC?B?BAACCC@DA@B:B;::@AAAABBBBBD@CDC?CCCBC@CBDACCBBBB??
@ATNG8:01525:00591
GATTAGAGAGACTGTAGCGCACCCAGAAGATCAGGAACTCTAGAAGAATTCAGATTTTTAACACGAGAGTAAACGTAAAAAGAAGGTTTTACAAGACTCACGTTAACAATATTGCAGCAGTACGCACACAATCGAAGCGCAGTAAGGATGGCTAGTGTAACTAGCAAGAATACCACGAAAGCAAGAAAAAAGAAGTACGCTATTAACTATTAACGTACCTGTCTCTTCCGAAACGAATGAGTACGAGAGTCAGAGCAGAGCTACCATCGTTCCTTCTGAGTCT
+
BDD@BBBCBBCCDDDCBBB@@@C=CCA=BCCC@A>@?BB?@@@A>AB@B@A@@ABDDD3B=<;?CCCD?>==6==@BCCB3CB?B=?AA7>>?:;@;A???AB?A>AB?A??6::AABBGHCCCBBB@?@@CCCC>AABBB@BC?B?BA@>ADAAABBC?AA@BBE?BB?999>=>;;:/::81888888%/:75///<<CBB;@<??@@<@;>>AAA@CCBAA??;?9?AA;BBB>AABBBBBBAA;;>>@@@@@@@>>>>@A<@@@AA;>:?188;==888
@ATNG8:01525:00596
GATGGTAGTGTCAGTGCGCGTCGTCCAGAAGATCAGGAACTCTAGAAGAATTCAGATTTTTAACACGAGAGTAAACGTAAAAAGAAGGTTTTACAAGACTCACGTTAACAATATTGCAGCAGTACGCACACAATCGAAGCGCAGTAAGGATGGCTAGTTAACTAGCAAGAATACCACGAAAAGCAAGAAAAAGAAGTAACGCTATTAACTATTAACGTACCTGTCTCTTCCGAAACGAATGAGTACATAGATATACGTATAGCTACCATCGTTCCTTCTGAGTCT
+
44:@;<@;99<==>>BBBDB?<;>>;=BC?AA@@@A?C=??A9:9A=?=8?5;;<<;;<;,;8??@>>>BBA=D477:9999'9B>B4:;;6:?B=C;:;@@ABC?B?BB@@?@?BCBBCCCCCBBCCBBBC@CBBB?BAA@@@AA3;4;::4;@@@B?B?BBBCBA@??=?@?;?>9:::+:99;A====,6515//).955@B9B@B=BB8B7BB=DD@??9::?;571677.700*0@@@@BBAAAA?AA==@D==>>>=??A<@666=7=7<-//9<6/78
@ATNG8:01526:00569
GATGGTAGTATATCGCGTCGCTATCCAGAAGATCAGGAACTCTAGAAGAATTCAGATTTTTAACACGAGAGTAAACGTAAAAAGAAGGTTTTACAAGACTCACGTTAACAATATTGCAGCAGTACGCACACAATCGAAGCGCAGTAAGGATGGCTAGTGTAACTAGCAAGAATACCACGAAAGCAAGAAAAAGAAGTACGCTATTAACTATTAACGTACCTGTCTCTTCCGAAACGAATGAGTACTATAGACTATCTGAGACTACCATCGTTCCTTCTGAGTCT
+
4@=>>BBCBBBFCBDDBCA@@@@@@@CCC@CCDAAB@CACCB??@D@BC?B???:::CCC3B@AAABAAABBBD>BB@@@@@0@C?CACCC;CDD?A@@BBBCCB@D@CB?BBD?CAAACCCCCCCBBBCBA?ACBB?B???AA@@<@?A9:7:A@@ABCC@BBBBBB@BB?BBB?BB?=>4;8818>?AA/??;?989A>===;?;????<?<?BCDD@CCBBBBB?A>AAB<AAA?BAAACBBBC>>=>=>>BBBBAAACCAA=@DCDD?B?B?BBCAA?@@
@ATNG8:01479:00605
GATGGTAGAGAGACTGTAGCGCACCCAGAAGATCAGGAACTCTAGAAGAATTCAGATTTTTAACACGAGAGTAAACGTAAAAAGAAGGTTTTACAAGACTCACGTTAACAATATTGCAGCAGTACGCACACAATCGAAGCGCAGTAAGGATGGCTAGTGTAACTAGCAAGAATACCACGAAAGCAAGAAAAAGAAGTACGCTATTAACTATTAACGTACCTGTCTCTTCCGAAACGAATGAGTACGATGAGAGAGCTCTCTCTACCATCGTTCCTTCTGAGTCT
+
:5568<<<;;6>>>===@BA:;;>?8:4549@@?@B>A>BAAAABB=AA>B<??@@CCCC3C?A;<?>@@888>7;;;;:;;*;@;@4599&5=:7=?;?:@@9;6;>??9?CB?BDBBCBCCCFBBBBBBB?;00>;00000?=B@B?BDE=@?BBBBBE?BBA:9:;??=AA@<>>:7;.755,55::<+5605///537?:;:;9558:@<?@BA@=A@@@A??:;;000+000+000@ABCCDCDBB>>:9;>;;;=>;;;<@;;<@=@;>;===???;;
@ATNG8:01480:00628
GATGGTAGCACGAGTCACTCATATCCAGAAGATCAGAACTCTAGAAGAATTCAGATTTTTAACATGAGAGTAAACGTAAAAAGAAGGTTTTACAAGACTCACGTTAACAATATTGCAGCAGTACGCACACAATTGAAGCGCAGTAAGGATGGCTAGTGTAACTAGCAAGAATACCACGAAAGCAAGAAAAAGAAGTACGCTATTAACTATTAACGTACCTGTCTCTTCCGAAACGAATGAGTACGATGAGATCTCGTGTGCTACCATCGTTCCTTCTGAGTCT
+
?BBB?BBBBBAA<CCCDB@AAAAAC<CCC@CBBBCCC?AABBBCC?BB?B@???@AA@A2A?ABCBCCBBA@@9@=<<<==)><<==:::1:@B>>>>AA>>>A<@=@@=???<>>B@@A;;;AAAGAA>>;>=@@7;:@@@@@C;>;>><:>@??????=AAAA>>9=>=AAA;??89709781::<<<*7818>>@A>>>?<B=@??A<A<A@@@@9>>@>>>@9=7=AC9@=@;AA>>==?A>>@AA@@@>>=AA;=>>@?:?>>>>:>=E=;;;@@>>=
@ATNG8:01481:00612
GATGGTAGTATCTGTCTACGAGAGCCAGAAGATCAGGAACTCTAGAAGAATTCAGATTTTTAACACGAGAGTAAACGTAAAAAGAAGGTTTTACAAGACTCACGTTAACAATATTGCAGCAGTACGCACACAATCGAAGCGCAGTAAGGATGGCTAGTGTAACTAGCAAGAATACCACGAAAGCAAGAAAAAGAAGTACGCTATTAACTATTAACGTACCTGTCTCTTCCGAAACGAATGAGTACTACTCTCAGAGACACACTACCATCGTTCCTTCTGAGTCT
+
ABBB@CEGBCCCBBCCCCCCDDBBB?BBB>BBBB@@<@?BBCACBB=AB>B@B>>>AA>>/A=A@@@@@@@@AA6>>::;:;*;B>B5;;;*9BA9=BBEECCCB?B@CD?AAA;?ABBCBBCDDCCBCBBB@BBBC?BBBBAABB>C?BAA?BBBBBBBC?BAAAAA@CC=>=><>>A>>3:7818::::*7617///<=@BD<A;A??@<?<??B@@>@CB@AAB@C@BCC=CBB?BCCBAAAACCAAACCAAAABAA@@@@B<>>>>>9=4:188;===>>
@ATNG8:01482:00638
GATGGTAGCACGACACGACGATGTGTACTCATTCGTTTCGGAAGAGACAGGTACGTTAATAGTTAATAGCGTACTTCTTTTTCTTGCTTTCGTGGTATTCTTGCTAGTTACACTAGCCATCCTTACTGCGCTTCGATTGTGTGCGTACTGCTGCAATATTGTTAACGTGAGTCTTGTAAAACCTTCTTTTTACGTTTACTCTCGTGTAAAAATCTGAATTCTTCTAGAGTTCCTGATCTTCTGGACAGAGTGTGCAGATACTACCATCGTTCCTTCTGAGTCT
+
A;>D@CCBCCBA;<BBCDDEDBBCBDDDDDCC@CCCC=BB?BACCA@ABC?CCAAA?B@BBBB?B?CCBBBAA@B?>>===*>@>>>=91<??>?BBB?BA588>B>?<?@@@@@@@<A@C7=9>??<=>>><@DAA:??@@@????DBAAA@<<8<==8=A<A<AA@>>>@==7=====2=:@788888(/;777.3-----56-..777(75655050./)/:::>>?<A=AA@=<=///<9@@@C=;;;==?@@>>>@@AA:==?;;6;<@=BA==///=
@ATNG8:01485:00605
GATGGTAGGACGAGCGTCTGAGAGGTACTCATTCGTTTCGGAAGAGACAGGTACGTTATAGTTAATAGCGTACTTCTTTTTCTTGCTTTCGTGGTATTCTTGCTAGTTACACTAGCCATCCTTACTGCGCTTCGATTGTGTGCGTACTGCTGCAATATTGTTAACGTGAGTCTTGTAAAACCTTCTTTTTACGTTTACTCTCGTGTTAAAAATCTGAATTCTTCTAGAGTTCCTGATCTTCTGGTGTCGTCTATCATGTACTACCATCGTTCCTTCTGAGTCT
+
BBCE@CDB@CBBCB@@BBBDBBDD?@BCEEBB@AADD>BB@D@BBBCCCC@CCCCC@CBBBC@C@BBBBAABCC?>??>>0@A?BBCE=B@AA=ABA>A@=@@@CDGABBBCCCCC@BBB@B?CCBBAAAA?@BBB>A@BBBCBBBCDCCBBBB@CBB?BB@B=??CCCCBBB>@;;;;.;=A;A@@@@,@BBCF>DCCCCCCBBC@BDGD5BBBBC?D@BD?CCCDCAA>A@CBBAAD@B@B@BBBCCCBBBBAACBBCBBBC?CAAAC?C@B@BBCBBA>>
@ATNG8:01495:00637
GATGGTAGATATATGCACGCTCTACCAGAAGATCAGGAACTCTAGAAGAATTCAGATTTTTAACACGAGAGTAAACGTAAAAAGAAGGTTTTACAAGATTCACGTTAACAATATTGCAGCAGTACGCACACAATCGAAGCGCAGTAAGGATGGCTAGTGTAACTAGCAAGAATACCACGAAAGCAAGAAAAAGAAGTACGCTATTAACTATTAACGTACCTGTCTCTTCCGAAACGAATGAGTACACATCGTCGTGTCGTGCTACCATCGTTCCTTCTGAGTCT
+
CDDF@BBCDCCCBBBCBCCCCCCCC?BCC@CCC????B=@AA99:B?BB?B?99:>>>>=*A6<>><;;?@?A@7?ADDDDD5BB@B699906EA9;A;?BBBCD@A?AC@?@@@CCBCCCCCCCCCCCCBB?CDCC?BBBBBBBB>B@C@@=@DBBACCC@AAABBB?BB?BBB?BA@=<4=::4:::::+:;9=888DFD??;?=A??@7;5;AA@A=AA@@@A@=A?BBB=BBB>AABBBCBAACCCD?BABBCBC?>>BBB?BAAAD?C?C?AA??@A@@
@ATNG8:01496:00627
GATGGTAGTGTCATATGAGAGTGTACTCATTCGTTTCGGAAGAGACAGGTACGTTAATAGTTAATAGCGTACTTCTTTTTCTTGCTTTCGTGGTATTCTTGCTAGTTACACTAGCCATCCTTACTGCGCTTCGATTGTGTGCGTACTGCTGCAATATTGTTAACGTGAGTCTTGTAAAACCTTCTTTTTACGTTTACTCTCGTGTTAAAAATCTGAATTCTTCTAGAGTTCCTGATCTTCTGGTATGACTAGTGTACTACTACCATCGTTCCTTCTGAGTCT
+
;6==<@BCCDDCCBCBBBDCCBBBBBCBBB>AAAA<@@>A>BCCDCBB@BCB:94;>AAAB=A?ABB@AABAA=AAAAA0@@=@ABC=BBBB@BCC@CC@BB@@?A=BAAACCCC?CCD@B@BCCCBBBC@BBBC?ECBBBBCCCCCBCAAAB?DBA>BC?B?ABCDCCCCB;@::::.;>B>;<;;;*;AACC=BBBBBCCBA@5;;;;*;AAAB>B>BB@DCCCCCC@C@CBBBCD<@>A?ACBBC:::CCCDDCCCCCCC?BBBBC?A@C@CCCBB??>
@ATNG8:01499:00604
GATGGTAGGACGAGCGTCTGAGAGGTACTCATTCGTTTCGGAAGAGACAGGTACGTTAATAGTTAATAGCGTACTTCTTTTTCTTGCTTTCGTGGTATTCTTGCTAGTTACACTAGCCATCCTTACTGCGCTTCGATTGTGTGCGTACTGCTGCAATATTGTTAACGTGAGTCTTGTAAAACCTTCTTTTTATGTTTACTCTCGCGTTAAAAATCTGAATTCTTCTAGAGTTCCTGATCTTCTGGGCAGACTCTCACACGCCTACCATCGTTCCTTCTGAGTCT
+
8;;@@CCGABCCCA@@CEDCBCBB@CCCCBBA=@@@@;@B@C@CCCCCCC?AAACB=B@BBBC8=;;BCCA;;:@<?AGEE1BC?BBCC<BB;:6;BB>;;59:4::<8?=AAABAA?BCC?B?BBBB@AA@=AA;;5<BBADABBBBB@@???A>ABC???<?<AABBBBCCC@BBBDE:C=A5::AAA*;9DBD8A:9995@999.5555$5999;6;8=>75/////96:+//<<;<9::C@=CCBBBBCCBBABCCC@B@@<@CC<;8;?B?BBBCB@@@
@ATNG8:01512:00631
GATGGTAGAGTATCATGTGTATCTCCAGAAGATCAGGAACTCTAGAAGAATTCAGATTTTTAACACGAGAGTAAACGTAAAAAGAAGGTTTTACAAGACTCACGTTAACAATATTGCAGCAGTACGCACACAATCGAAGCGCAGTAAGGATGGCTAGTGTAACTAGCAAGAATACCACGAAAGCAAGAAAAAGAAGTACGCTATTAACTATTAACGTACCTGTCTCTTCCGAAACGAATGAGACTGTATCTATGTGTGCGCTACCATCGTTCCTTCTGAGTCT
+
<><<9=>>?G@@>>===CDDDABAA=??B>BCCBBB?B>@@BBCCEADF?A=@@@;;;;;*;;BBCCCBBBBCB=BCABAAA2?A=@;@@@5@AA>ABBBAABBB?B?BBACAB>BBBBBBBCBABCBBBBB@CCBB@BBB@AB?><@@DAA?ABBBBCCC?AAACCC?CC<@@B?BBBBA9=:;7;BABB/::9=///9:BBA<A<A???:=8<<@@A;@BA@@AD@B@DDE?C@@=????BBCBBBBB??@CCBBBBBAA>><>>>>A<A=A;?@A>>>>>
@ATNG8:01516:00608
GATGGTAGCTATACGTATATCTATGTACTCATTCGTTTCGGAAGAGACAGGTACGTTAATAGTTAATAGCGTACTTCTTTTTCTTGCTTTCGTGGTATTCTTGCTAGTTACACTAGCCATCCTTACTGCGCTTCGATTGTGTGCGTACTGCTGCAATATTGTTAACGTGAGTCTTGTAAAACCTTCTTTTTCGTTTACTCTCGTGTTAAAAATCTGAATTCTTCTAGAGTTCCTGATCTTCTGGGTGTATCAGCGAGTATCTACCATCGTTTCCTTCTGAGGTCTATACCCGACTGCCCATAGAG
+
;6CC:BCBBB=BCCBBDCCBBCBBBBCCCCCB@D@@@;@B?B@CCCBB@@=@CBBB@D?BBBB?B?B>?@CCCCC<88666(2538:<=7<ABC>A@C?BB<;:;???;>>>;;;===BAA=A<AA@@@:;;<?A@@:==@????>>>BCD=>;;7;@@<AD<?<?>>>B==>C=@>???2=7<:88888(/999)------677915555'56657/719908888=>E<?=???>>>;>>>?7>>==>?===>====>>>>>:>;;;;;3;=A=@@@33-292,--33-3799;;;16662**
@ATNG8:01518:00611
GATGGTAGTCTCAGATAGTCTATAGACTCATTCGTTTCGGAAGAGACGGGTACGTTAATAGTTAATAGCGTACTTCTTTTTCTTGCTTTCGTGGTATTCTTGCTAGTTACACTAGCCATCCTTACTGCGCTTCTATTGTGTGCGTACTGCTGCAATATTGTTAACGTGAGTCTTTGTAAAACCTTCTTTTTACGTTTACTCTCGTTGTTAAAAATCTGAATTCTTCTAGAGTTCCTGATCTTCTGGAGATACACATGATACTCTACCATCGTTCCTTCTGAGTCT
+
@@@B9=BCBC=69@<<:<:445:8:9<4533-3999099497::?A:;;)5<5547:5:>@@?B;955;<<::@@BA@BB19:>A@@@9?A@?<@?B?BC>A?@?BB;??AAAB@@=???<>;>>>;;888=AAA@<>>>@>>585:::;5335(..6233.537698855225'23999-;*-*--797,7979;49>>:88//)/;47=;;,6///:160;=8>=>>==A=D=DC>>;:5;;<8<@???AB>==>;;;=<=;::5:<<9:3;5;7==:;:===
@ATNG8:01522:00622
GATGTAGCAGACGTGACAGAGCGCCAGAAGATCAGGAACTCCTAGAATAATTCAGATTTTTAACACGGAGAGTAAACGTAAAATAAGGTTTTACAAGACTCACGTTTAACAATATTGCAGCAGTACGCACACCAATCGAAGCGCAGTAAGGATGGCTAGTGTAACTATCAAGAATACCACGAAAGCAGAAAAAGAAGTACGCTATTAACATTAACGTACCTGTCTCTTCCGAAACGAATGAGTACCAGAGAGTACGATATGTCTACCATCGTTCCTTCTGAGTCT
+
/9///977//6>===>==54////)/77587::9:683<//(/8<<;?;6=588:<<<==+8395/-(-66---8.3.////&5=:>:@>>169@8@@;;;@@;;;-919?;??A=>><7:9@BB@:::7//)/386896///:;:9:4;7;<<7<:433333,3;::9;633,337,33557.22222222$.70....22...2625.2,2388:44.5489://+/+//9288858:886--(---2--/.22622288722205888826/5/5559:::;
@ATNG8:01527:00601
GATGGTAGCTCGCTGATGATATCTCCAGAAGATCAGGAACTCTAGAAGAATTCAGATTTTTAACACGGGAGTAAACGTAAAAAGAAGGTTTTACAAGACTCACGTTAACAATATTGCAGCAGTACGCACACAATCGAAGCGCAGTAAGGATGGCTAGTGTAACTAGCAAGAATACCACGAAAGCAAGAAAAAGAAGTACGCTATTAACTATTAACGTACCTGTCTCTTCCGAACGAATGAGTACACACTCTCATATGACACTACCATCGTTCCTTCTGAGTCT
+
8==9<B>BCB>666<>@BAA>>;:=8<<@?>@@@;:4:;???===B?BB@C?BB?=>===.??BA@BB>BB??>4=>87677(7:7:1655,5;:2:?<>@@@CB<A<AA=A>>9==>>>>==?@>@=>=>>9?@AA;>>?;88//)/588<:>;;;BB>>;>;;;>>=BB<BAA<==<>=4=:617@@>@,//-/<>>??>AA<A;@@@?<@;;;;//*/666:??;?<??<@AA<A>>>>>>??;:;@=>>@@A@??@>>>A=;:><<8<293:A??@@AA
@ATNG8:01531:00145
GATGGTAGTGTCATATTAGAGTGTGTACTCATTCGTTTCGGAAGAGACAGGTACGTTAATAGTTAATAGCGTACTTCTTTTTCTTGCTTTCGTGGTATTCTTGCTAGTTACACTAGCCATCCTTACTGCGCTTCGATTGTGTGCGTACTGCTGCAATATTGTTAACGTGAGTCTTGTAAAACCTTCTTTTACGTTTACTCTCGTGTTAAAAATCTGAATTCTTCTAGAGTTCCTGATCTTCTGGGATGTGTGCGCAGTGCCTACCATCGTTCTTTCTGAGTCT
+
BBCC@CBBBCCCCCCC?CCBBCDDC??@BDBB>?BBC>CDAF@CCCCCCC?BBCCC?A?CCAA?C?CCBB@@?>?9<<??<,?@?DBCD>CBCDAEEDAEF>A@CCBC?CCCBBCCC=BBC?B?CCCCCCCC@ACBB@CBBBCBBBBCBCCCCBB?BBB?BC?C>AADCBBBBBBDDDDD;B;A9;:::-;AABB>CACCGFCCBB?CDEE5CBBBB=B=BB?CBCCCCC?C?AAACCA?CCDD>C:::BBCCCCCCCBB@BCC@CCDBC>A@@:@@@@A;;;
@ATNG8:01530:00161
GATGGTAGTATCTGCACACTCTGTCCAGAAGATCAGGAACTCTAGAAGAATTCAGATTTTTAACACGAGAGTAAACGTAAAAAGAAGGTTTTACAAGACTCACGTTAACAATATTGCAGCAGTACGCACACAATCGAAGCGCAGTAAGGATGTCTAGTGTAACTAGCAAGAATACCACGAAAGCAAGAAAAAGAAGTACGCTATTAACTATTAACGTACCTGTCTCTTCCGAAACGAATGAGTACTGTATCTATGTGTGCGCTACCATCGTTCCTTCTGAGTCT
+
55=?8==CCCEKCBA@@;59:::<<38::7:=?9:84><??AA@9947@?A?9:9?<<<;$3,257:==;;998.7799999$9<49.555&5<<7><=94/://)/56647:;7;:88:;@9:99;?:@BC<?;<A????@999@:A=BBBAA@A@AA???>;:://*/966/7.3888A9:99456767(76-5=:ABBBBB>A?B?@@?C?B???A?A@:::99=?9<>@<>=>;878@BCCCCCB@@@///888=:;;>8807=:98/5(/(..376355
@ATNG8:01538:00153
GATGTAGCGCACACACTAGATACAGTACTCAGTTACGTTTCGGAAGAGACAGGTACTGTTAATAGTAATAAGTACGTACTTCTTTTCTTGCTTTCGTGTATTCTTGCTAGTTACACTAGCCATCCTTACTGCGCTTCGATTGTGTGCGTACTGCTGCAATATTGTTAACCGTGAGTCTTGTAAAACCTTCTTTTTACGTTTACTCTCGTGTTAAAATCTGAATTCTTCTAGAGTTCCTGATCTCTGGCTCTCGTAGACAGATACTACCATCGTTCCTTCTGAGTCT
+
77-.-----/95555444::8844:<;/-----(--567/-/(/4///6888587555526355..-2--(-..767568,258:)57-5.55.-----550560///8683///88633,37717177/////;)56==8<;;;==:55554;<:9:8;882//(/(/(/5-//<<<4<<<<<2<9A965555$559:<4>>>@@<;;99.949&4:;;<:B8A@<@@A@@A@<?;>@@??==00+0@@@;;;>=>>==55444==8566>=8=9=6::==C===
@ATNG8:01542:00177
GATGGTAGGCGTGTGAGAGTCTGCCCAGAAGATCAGGAACTCTAGAAGAATTCAGATTTTTAACACGAGAGTAAACGTAAAAAGAAGGTTTTACAAGACTCACGTTAACAATATTGCAGCAGTACGCACACAATCGAAGCGCAGTAAGGATGGCTAGTGTAACTAGCAAGAATACCACGAAAGCAAGAAAAAGAAGTACGCTATTAACTATTAACGTACCTGTCTCTTCCGAAACGAATGAGTACGTGTGCGACGTGTCTCCTACCATCGTTCCTTCTGAGTCT
+
9@@C@CBB@BBCCFCCCCC9<;AA;3;CC@CBCCBC?A=A@BBBBC?AA?B@CABBBBCB3B?CCC@@ACCBA@8ABBBAAA/>>8>3;;;2;;F=>>>>??BAA<A<BB=A@@<@?>>>>>>???A@@@@@;????:>>@<<<??;?;A8868BBB?A@>9>>>@AA<<<8<??;>>77709966::<<<,//-/=@@BAA@?;@<A>>@9>9>@;;;;A>>><==:><>>=7>::7:AAA???A>>:;:AAA???@AAA;>>@;><;;;494<;><>A?==<
@ATNG8:01545:00179
GATGGTAGCGAGCGAGTGTGTATACCAGAAGATCAGGAACTCTAGAAGAATTCAGATTTTTAACACGAGAGTAAACGTAAAAAGAAGGTTTTACAAGACTCACGTTAACAATATTGCAGCAGTACGCACACAATCGAAGCGCAGTAAGGATGGCTAGTGTAACTAAGCAAGAATACCACGAAAGCAAGAAAAAGAAGTACGCTATTAACTATTAACGTACCTGTCTCTTCCGAAACGAATGAGTACAGAGAGTACGATATGTCTACATCGTTCCTTCTGAGTCT
+
44::056=@666?<;;>A666;;<<8:;:74977//)0)//8//39177.3,38555555$5.59999999444)4455555$5>.516>>+99934444;:834-34882733,39;;8:89///9977;<5::5525=<::9:@;A>@;;59>@<>:::633404836;<144<488333(332+28999*9;5655522.33(.(.336(.).6=::7:944444.55::=7=<=555::988///::;::===;8<5552::.//..(.27.33......
@ATNG8:01548:00186
GATGGTAGAGAGAGCTCTCTCATCGTACTCATTCGTTTCGGAAGAGACAGGTACGTTAATAGTTAATAGCGTACTTCTTTTTCTTGCTTTCGTGGTATTCTTGCTAGTTACACTAGCCACCTTACTGCGCTTCGATTGTGTGCGTACTGCTGCAATATTGTTAACGTGAGTCTTGTAAAACCTTCTTTTTACGTTTACTCTCGTGTTAAAAATCTGAATTCTTCTAGAGGTTCCTGATCTTCTGGGTGCGCTACAGTCTCTCTACCATCGTTCCTTCTGAGTCT
+
;=<A?BCCDCCCBBD9::CCCBBCCDBBBB@@>AFFE>EB@C?AAAABBBABBBBC?B?BBCD7B>BCBCC@@@?=;;;;;+7:5???>1;@AC?CCD<@@688=?>>;>>>>AABC;;;2829=>>>?>A<AA@@:=;@:;;AAAA@@@===A=@@@:::7:<@>>>@@A==8=;:;:2;<C:=====+=D77706//.663339+2222$2555;6=5==5;;9;;;272628=>>==:<@@A9><@@@@@;;;???BBB=::9=///=9@9@6>>=>=;;6
@ATNG8:01555:00150
GATGGTAGGCGACATACATACGCGCCAGAAGACAGGAACTCTAGAAGAATTCAGATTTTAACACGAGAGTAAACGTAAAAGAAGGTTTACAAGACTCACGTTAACAATATTGCAGCAGTACGCACACAATCGAAGCGCAGTAAGGATGGCTAGTGTAACTAGCAAGAATACCACGAAAGCAAGAAAAAGAAGTACGCTATTAACTATTAACGTACCTGTCTCTTCCGAAACGAATGAGTACCTCTCAGACGCTCGTCCTACCATCGTTCCTTCTGAGTCT
+
45:;9::>@0//<</96==;;@CC>?BBBACEDCC@C@AAAAAAA>BB>?:=AB9:::*36;<888===BBB;?9;;@@3=A<B2:9,5<<7<;;??@BAC@C?BA>A@@<?@A@CAABCBBBC;<;C@CCCC?CCC?@?BD@D@AAB?B???BB=B>B@@@BB>BD999B@B;;;>45524>AABB/;;06///=;:::<A<AAAA8=5:9;;:4:B99888?C8?@C;<;?<889?AAA<??;;;;@@?>>>:::3:<;3::=>B?B?C=?;<;0000
@ATNG8:01559:00192
GATGGTAGCGCGACGAGCGTAGACCCAGAAGATCAGGAACTCTAGAAGAATTCAGATTTTTAACACGAGAGTAAACGTAAAAAGAAGGTTTTACAAGACTCACGTTAACAATATTGCAGCAGTACGCACACAATCGAAGCGCAGTAAGGATGGCTAGTGTAACTAGCAAGAATACCACGAAAGCAAGAAAAAGAAGTACGCTATTAACTATTAACGTACCTGTCTCTTCCGAAACGAATGAGTACTATGTAGAGCTCTATACTAATCGTTCCTTCTGAGTCT
+
BCDC@==?==CDBBBBBBBBB@AAA8>@@<@A@@?A>B899DEBBA?BB>A=@A?@@@@@.=:?==B>?>BBBB:==;;;;;*;@>@555606B=:;A<BCBAAA>B?DD?@@@>A?BCBGEGFBCBCDBBB@CCCE>@?BAAAAA>BGLCC@BCA@@CCC?BAAACD@BA?BBB998@>=6?8817?AAA/==9@///==A==:=<AABD=D8==CCC?AA;;:AA=@=AAA<BBE@CBBAABCBB>>>>>@??AA@@A@;;;8===A?B?B?BBBBB?>>
@ATNG8:01566:00152
GATGGTAGTGTGTCTCTGAGAGTAGTACTCATTCGTTTCGGAAGAGACAGGTACGTTAATAGTTAATAGCGTACTTCTTTTTCTTGCTTTCGTGGTATTCTTGCTAGTTACACTAGCCATCCTTACTGCGCTTCGATTGTGTGCGTACTGCTGCAATATTGTTAACGTGAGTCTTGTAAAACCTTCTTTTTACGTTTACTCTCGTGTTAAAAATCTGAATTCTTCTAGAGTTCCTGATCTTCTGGAGATACACATGATACTCTACCATCGTTCCTTCTGAGTCT
+
?:=D@CCCCCCCCCCCCDDBBBCCAAABAAAA=@ABC>BC@C@BB;;;BBABAACDAGACBAA>A@BBBCCBB@A;;;:::':?;??FE=@@;;9;CD>BB:;;EDDC@CCCCBBAC@CBB?B?EE?>?@@@;@ABB?CA@@CBCBCCCBCBBBC@BBB@CC?B=@@CCCCFCCABBBBB7@;A4;;;;;*;BAAB>BCFBCDCCBD@BCBB5BBBCB@CACH@CBC@?@C?B?ACCCCC?B@A>ACAABBCBB@CCDCCA?@?B>BCB@A>?9?<<>ABBBBB
@ATNG8:01568:00150
GATGGTAGTGATACAGATCAGACACCAGAAGATCAGGAACTCTAGAAGAATTCAGATTTTTAACACGAGAGTAAACGTAAAAAGAAGGTTTTACAAGACTCACGTTAACAATATTGCAGCAGTACGCACACAATCGAAGCGCAGTAAGGATGGCTAGTGTAACTAGCAAGAATACCACGAAAGCAAGAAAAAGAAGTACGCTATTAACTATTAACGTACCTGTCTCTTCCGAAACGAATGAGTACGATGAGATCTCGTGTGCTACCATCGTTCCTTCTGAGTCT
+
;:6><@CDCCDBBAFCCBBCCCCBB?CAB@BBBABB@B@BBBAAAD?AB?B@>>;:9775'549:9>9>@>@@@3==9;;;;$:;6;2555&5<<9><<@ABBBC@B?BB?BBB@BBBBBBCCCCCCBBCCD@CCA@<@@?<=?993;?C@@?@CBABCDA>ABCCCC?CC?BBB>AA>==4;;;5;===>/>A<>888A@@AA<A=@A@B;?<??BBB?BBBBBBB?C?CCC=BBB?BBBCCFBBB>>?ACAAAA@@@>>>@@@<>>>AA<B:>7;;>?@===
@ATNG8:01573:00174
GATGGTAGTATCTGCACACTCTGTCCAGAAGATCAGGAACTCTAGAAGAATTCAGATTTTTAACACGAGAGTAAACGTAAAAAGAAGGTTTTACAAGACTCACGTTAACAATATTGCAGCAGTACGCACACAATCGAAGCGCAGTAAGGATGGCTAGTGTAACTAGCAAGAATACCACGAAAGCAAGAAAAAAGAAGTACGCTATTAACTATTAACGTACCTGTCTCTTCCGAAACGAATGAGTACTACTCTCAGAGACACACTACCATCGTTCCTTCTGAGTCT
+
9@@GABBCCCBBBC>CDCBBBCBCC?CDC@DCCCAA>A<??CBBBB?BB@B?:::AAAAA3B>=>>BBBDDCBB;>=BBAAA2BA?A=???0;B=9<A;@BBBCC@C@CCA????CCCCCBBBGCCC@A@CC?CBBB@BBBBBA@A=A?BAA>ACCCCCBB@BBBBBB@CC?AAB?BBA==5=::4888888%/<7:///;8>>D<?<=>@A9?<@BDBB?BBBAABB@D@CCC>BCC?BBBAABDDBBABBBBC???@>>>??BB<A@AAB;>5:188===;;;
@ATNG8:01574:00167
GATGGTAGCAGACGTGACAGAGCGCCAGAAGATCAGGAACTCTAGAAGAATTCAGATTTTTAACACGAGTGTAAACGTAAAAAGAAGGTTTTACAAGACTCACGTTAACAATATTGCAGCAGTACGCACACAATCGAAGCGCAGTAAGGATGGCTAGTGTAACTAGCAAGAATACCACAAAAGCAAGAAAAAGAAGTACGCTATTAACTATTAACGTACCTGTCTCTTCCGAAACGAATGAGTACGAGAGTCAGAGCAGAGCTACCATCGTTCCTTCTGAGTCT
+
49995;<<<><>;;<=;;;??BABC>@AB@CBBBCB@C?ABC9:9B?AA=A?::9:9==>/?;?@A???==;;:/:=;;;;;*;B>B4<<<7;JD@BBBCCBBBC?C?CC?CCA<B@ABCCCCCBCCCCCCC?BBBB?BBBBBBBB>B?B??<?BBBBCBB?BBBBBB?BC?BBB?A>===/?:6169888*//)/8:=<;:>A<?<?@@@<@=??@>><>??@====B=BAA:BBA<@?@@@@AAAA@>>>>??@?AA>>>@<<4<<<=@<@<@:==<::;?@
@ATNG8:01528:00228
GATGGTAGTGTCATATGAGAGTGTTTACTCATTCGTTTCGGAAGAGACAGGTACGTTAATAGTTAATAGCGTACTTCTTTTTCTTGCTTTCGTGGTATTCTTGCTAGTTACACTAGCCATCCTTACTGCGCTTCGATTGTGTGCGTACTGCTGCAATATTGTTAACGTGAGTCTTGTAAAACCTTCTTTTACGTTTACTCTCGTGTTAAAAATCTGAATTCTTCTAGAGTTCCTGATCTTCTGGACAGAGTGTGCAGATACTACCATCGTTCCTTCTGAGTCT
+
=9:;5;BCCCDCCBBBCBBBCCAAB>ACDC??=@@CC>AC?B@BCB@BAE?BABBD@C?BB@A>A@CFCCCCBBB@CBBBB0@@=@ACE>CC;;7;;;5;@;>@@AAB@CCDCBB;;:;CC?A?BC@@;;;@=AABB?CBBBCBAAA;;;CAAAB@A@A=@A=@<??BBABB;;5;;;;;.;4;;;;;:.9@@@D799BAAABBBB?BCCC1BAAAA=@?@@=@@@@B@@=?>?@@@@>>@:;8<DCDBAACBBCDCB@@@BBBABB?@@:;9;?BABBBAAA
@ATNG8:01541:00242
GATGGTAGTATCTGCACACTCTGTCCAGAAGATCAGGAACTCTAGAAGAATTCAGATTTTTAACACGAGAGTAAACGTAAAAAGAAGGTTTTACAAGACTCACGTTAACAATATTGCAGCAGTACGCACACAATCGAAGCGCAGTAAGGATGGCTAGTGTAACTAGCAAGAATACCACGAAAGCAAGAAAAAGAAGTACGCTATTAACTATTAACGTACCTGTCTCTTCCGAAACGAATGAGTACAACTCTCATATGACACTACCATCGTTCCTTCTGAGTCT
+
@@?@<@=CCBCCAAAA@CCBBAB@C?CBB?A?;;:<6<:?=?@@@B@DE?B<>>BCCDDE3A;888@@@=><=;1<>;;;;;*;B>B5999&5A<9>B=B=??;C?B?BB>ACC?@??BB@AACCBBCBCBDAEAA@@BBBBAA@@9?;?;;5:A??CABC>A?A><>9>A?999?B=?;;4///(/7888*784=99:::9<<8<8<<::.6/65?==8>??@BCC@D=AAC=CCC?BCCC???A=ABBBBB;;;=@8877@>:<=<8;49298=?AAA???
@ATNG8:01544:00231
GATGGTAGTACATGATAGACGACACCAGAAGATCAGGAACTCTAGAAGAATTCAGATTTTTTAACACGAGAGTAAACGTAAAAAAGAAGGTTTTACAAGACTCACGTTAACAATATTGCAGCAGTACGCACACAATCGAAGCGCAGTAAGGATGGCTAGTGTAACTAGCAAGAATACCACGAAAGCAAGAAAAAGAAGTACGCTATTAACTATTAACGTACCTGTCTCTTCCGAAACGAATGAGTACGTGTGCGACGTGTCTCCTACCATCGTTCCTTCTGAGTCT
+
<<<=9==<<<<<C>BBBAAA@BBBA=B;;99A@=@=+0+/:99:>>9?@<@=999BBBBBB(;8:BABBB959::/49555555#59.5.555&5993:A=BBBACC797:?;=@@=AAAAAABBBBBEBBB;:4;B;;4;AAABB@?<B?CCB@BCBCCCCC?BBBBBB@BB799B@BAA@@7>00*09999+6609///<<AAB:>:==?D:=:=>CAA?AABAA@@<@?AAC>BBB?BBAA?>>>>>BB@ABB99:C@??=?>>;;;;;B=@?C@CBA@?:::
@ATNG8:01548:00203
GATGGTAGTATATCGCGTCGCTATCCAGAAGATCAGGAACTCTAGAAGAATTCAGATTTTTAACACGAGAGTAAACGTAAAAAGAAGGTTTTACAAGACTCACGTTAACAATATTGCAGCAGTACGCACACAATCGAAGCGCAGTAAGGATGGCTAGTGTAACTAGCAAGAATACCACGAAAGCAAGAAAAAGAAGTACGCTATTAACTATTAACGTACCTGTCTCTTCCGAAACGAATGAGTACGTGTGACGTACGTGAGCTACCATCGTTCCTTCTGAGTCT
+
BBBB@BCCCCCEDCCCDCCCBBB;;89CF@CDCAA@>B@BDCCCBB?BB?B>???ABBBB3B@@??BAABDCCC>BBCCCCD5DC?B@BBB<CCCAFCCBDCDAA>A@CCACCC=AA@@BCCBCBBBDCCCC@DDBB=AABBBB@A=A?BAA?ABBBCBAB?A99:BB?@A>AAA>A>==<4976/8::::+6:6:///67;?@<@;?>?>=C=DDCBA?ABCAABA?A>BCC>BBB?BBBBCBBBAAAACCCBCC?>?BAAABD?BBBBC@C?>;>@@@@@;;
@ATNG8:01548:00218
GATGGTAGCATTATGCATATCTCACCAGAAGATCAGGAACTCTAGAAGAATTCAGATTTTTAACACGAGAGTAAACGTATAAAGAAGGTTTTACAAGACTCACGTTAACAATATTGCAGCAGTACGCACACAATCGAAGCGCAGTAAGGATGGCTAGTGTAACTAGCAAGAATACCACGAAAGCAAGAAAAAGAAGTACGCTATTAACTATTAACGTACCTGTCTCTTCCGAAACGAATGAGTACAGAGAGTACGATATGTCTACCATCGTTCCTTCTAGAGTCT
+
::BC@BBBA@;9><A=DCCCBBBBA@CCDABBBBCC?B?BBDCBBB?BC?C@BAB?????1??BBBBBCCBBBB=ABABBBA:BB;A?ACE;ECEA@@@A@@@CC@C@DFFFCC@BBBCCCCBBBBBBCDED@BAAA?@@@@?@@A>A?BAA>ACA@AA@@=A@AABB=A?;???;>>;;:/675-6;;;=/8:/6///;;;;A4:6::::=B=??CDC@DCC@A@B?D=@AD=BBC=?????@ABBBCCBBBBBB>>>AA>>>A<???>=561617///>=9=>
@ATNG8:01549:00233
GATGGTAGCACGAGTCACTCATATCCAGAAGATCAGGAACTCTAGAAGAATTCAGATTTTTAACACGAGAGTAAACGTAAATAGAAGGTTTTACAAGACTCACGTTAACAATATTGCAGCAGTACGCACACAATCGAAGCGCAGTAAGGATGGCTAGTGTAACTAGCAAGAATACCACGAAAAGCAGAAAAAGAAGTACGCTATTAACTATTAACGTACCTGTCTCTTCCGAAAACGAATGAGTACTATGTAGAGCTCTATACTACCATCGTTCCTTCTGAGTCT
+
@CCDACBCCCCC>BCCBAA=C<;;C:?<:9;B@A@C?B?BB@@ABC>AA=A=:99AABBB2B???<?>@A@@@@9??@@@;ACCHAC@CCC<CCC@BBBBBAABB6;7<@=@A@=@DBBCCCCCBBABBB??=@AAA?BCCFDBBB?A?B@@8::AACBBE@BBBBBB?BA;:::9=;////)////8>>>,67-6/./7796=<@68;AC=B=BBBBB?BBA;;;>3:39999-9<<6;?=>@?BBBAAAB?>=>===??>>>;:5:<=@@<@<>;>>>=====
@ATNG8:01575:00203
GATGGTAGCATCATGCATATCTCACCAGAAGATCAGGAACTCTAGAAGAATTCAGATTTTAACACGAGAGTAAACGTAAAAGAAGGTTTTACAAGACTCACGTTAACAATATTGCAGCAGTACGCACACAATCGAAGCGCAGTAAGGATGGCTAGTGTAACTAGCAAGAATACCACGAAAGCAAGAATAAGAAGTACGCTATTAACTATTAACGTACCTGTCTCTTCCGAAACGAATGAGTACGTGTGCGACGTGTCTCCTACCATCGTTCCTTCTGAGTCT
+
@=DC@CDDCCC?=BB>@BBABA::849:97;?AA::393;=88=8=6AA5937852598)249;>>==><888(88;:99*59494AAB7CBB@CCAA@BCBB?A?::8:BB?BBABBBCHAAABCBBBC@AAAA>AA@AAAAA>B@C;;8;@A@@@@A<>==?;=6>=:?BC?B?=9919//)//)//(/:3;=>>==BAA?A@BACC;:8:CC@@=?AA:::C=@:@@@;@??:?AA???A===888:==<==?AAA=>>=;;;;=@=@;?;?BBBBB@@
@ATNG8:01577:00225
GATGGTAGTGCGTGAGAGAGAGACCCAGAAGATCAGGAACTCTAGAAGAATTCAGATTTTTAACACGAGAGTAAACGTAAAAAGAAGGTTTTACAAGACTCACGTTAACAATATTGCAGCAGTACGCACACAATCGAAGCGCAGTAAGGATGCTAGTGTAACTAGCAAGAATACCACGAAAGCAAGAAAAAGAAGTACGCTTTTAACTATTAACGTACCTGATCTCTTCCGAAAACGAAATGAGTACTATAGACTATCTGAGACTACCATCGTTCCTTCTGAGTCT
+
444<7;;<<:9566;<=>=<9?9;<)4;:88:5438285;;:333949:6:5:A994=;;)8,228222:::::02249999(;<:?<@@@266696555:::<<8<7::43334443;=>>AA?@@BBC>C@C988>B@@@@AAA<B?B;;:DCDBB?>;?A998B@A@=A9713579807..)/:<<<+;;5=96768889-99<:;>4737979=(//././330602222&2222'2222222:92....777<99A;;;;;;5999773726/55533...
@ATNG8:01536:00286
GATGGTAGTGTCTGTGCGCGTCTTCCAGAAGATCAGGAACTCTAGAAGAATTCAGATTTTTAACACGAGAGTAAACGTAAAAAGAAGGTTTTACAAGACTCACGTTAACAATATTGCAGCAGTACGCACACAATCGAAGCGCAGTAAGGATGGCTAGTGTAACTAGCAAGAATACCACGAAAGCAAGAAAAAGAGTACGCTATTAACTATTAACGTACCTGTCTCTTCCGAAACGAATGAGTACGTGTGACGTACGTGAGCTACCATCGTTCCTTCTGAGTCT
+
BCCC@CCBBCA<A<AADC@@<659>:>B=9B@AA9949<@@@ABBB?BA=A<@@===>>?/><BA=>==??@@?6>@88888(8=:=<AAA6>=?;?>==AAAAA<A<=<9;>=7=8::?>>>A???AAAAA9?>AA:>>@><:=?4<6<>@;?>>=AADD<???@@@<AA<??A:>==AD7;;>:98888(868<<@?B=;:6:;?A=>:><??@@@<@BB>;>><><@AB:A>>7:;>=888;;;;;=??>?@=;;;??@ED<???9939394:AB>==A@
@ATNG8:01537:00296
GATGGTAGCTCTGCTCTGACTCTCTTACTCATTCGTTTCGGAAGAGACAGGTACGTTAATAGTTAATAGCGTACTTCTTTTTCTTGCTTTCGTGGTATTCTTGCTAGTTACACTAGCCATCCTTACTGCGCTTCGATTGTGTGCGTACTGCTGCAATATTGTTAACGTGAGTCTTGTAAAACCTTCTTTTTACGTTTACTCTCGTGTTAAAAATCTGAATTCTTCTAGAGTTCCTGATCTTCTGGTATACACACTCGCTCGCTACCATCGTTCCTTCTGAGTCT
+
@;=B;CCCCBCCCCCBBAA@DCCCB?BBCBBB?CCCC=BC@C@CCCCCCDACD@@@>A=@@;;6;?BCCCFBBCD?@@???1AB@CCCC=CBBCADCC?CC;;:BCCDACBBBCCCC@DCC?C@DDCCEBBC@CDBB?CBCBBBBBBBBCCBBBB?BBB?BD?B?BBCCDCCCC;A;;;;.;>A><;<<<*;BBBC?EBBBIEDCB@=AABB3BDCCCAD?AB?@@@AA@@=@?ABCCBC@BBC@CCCCCCBCCCCCCBBCBAAA>AAAAB?B@B@BBAA?>88
@ATNG8:01540:00268
GATGGTAGCTCGCTGATGATATCTCCAGAAGATCAGGAACTCTAGAAGAATTCAGATTTTTAACACGAGAGTAAACGTAAAAAGAAGGTTTTACAAGACTCACGTTAACAATATTGCAGCAGTACGCACACAATCGAAGCGCAGTAAGGATGGCTAGTGTAACTAGCAAGAATACCACGAAAGCAAGAAAAAAGAAGTACGCTATTAACTATTAACGTACCTGTCTCTTCCGAAACGAATGAGTACGAGAGAGCACACGTGTCTACCATCGTTCCTTCTGAGTCT
+
BDBB@BBBBI?ECCCCCCBCCBBBC@CBB?BBBB@@<@<?>BBBAA?CC=?>@A@CAAAC2C:??@B????AAB:A>:;;;;*;A>C<CCC9BCC@BA@ABCDDE@C?BC@CBB?BBBBBBBBCCCCCCDBB?A@?=9?@@@?@985;@AAA?ACCCBCBA=ABCCBB@BA<>>?9:>888-5776667788%/:7:///=;AAA7;79A>>8=:>@CDD@BCCBAAA?A?BBD>BBC?BBABBDCB?>?@:::?BAAAAA>>>??<@@@@B<@9=5::=<<:;;
@ATNG8:01541:00289
GATGGTAGGTGCACATGAGTGTATCCAGAAGATCAGGAACTCTAGAAGAATTCAGATTTTTAACACGAGAGTAAACGTAAAAAGAAGGTTTTACAAGACTCACGTTAACAATATTGCAGCAGTACGCACACAATCGAAGCGCAGTAAGGATGGCTAGTGTAACTAGCAAGAATACCACGAAAGCAAGAAAAAGAAGTACGCTATTAACTATTAACGTACCTGTCTCTTCCGAAACGAATGAGTACCTCTCAGACGCTCTCCTACCATCGTTCCTTCTGAGTCT
+
6===?CCC@CBBBDDCCCCCCCCBB>BBB>BCCC??=??BBCCCCC?DD@C@BDDCCDDD1D?EC@BBBBBBAC=A?:::::):A<A=AAA9ABC?BBBBBBCCC?C>AA>BBB<?@B?CCCCCCCBBBBBB?BDBB>BBB??@==:??B?@>ABCBBBAC@BBA@@?@BB@AAA?@>??A9<;<977767(/:7;///==AAA;?;?AAA<A=CBFBB@BCCBBBB@C@BAC>BBB>AABBBBB?BAABCCD:;;@A>>;>A@=@B??@@C@D?BABBBB?>
@ATNG8:01542:00254
GATGGTAGTACATGATAGACGACACCAGAAGATCAGGAACTCTAGAAGAATTCAGATTTTTAACACGAGAGTAAACGTAAAAAGAAGGTTTTACAAGACTCACGTTAACAATATTGCAGCAGTACGCACACAATCGAAGCGCAGTAAGGATGGCTAGTGTAACTAGCAAGAATACCACGAAAGCAAGAAAAAGAAGTACGCTATTAACTATTAACGTACCTGTCTCTTCCGAAACGAATTAGTACGAGAGTCAGAGCAGAGCTACCATCGTTCCTTCTGAGTCT
+
9;;<8==BAB<CC>DC@<ACBBBBC@BBB?@@@@@D5;5:7338982884=:89555<;<+=266====BCCDD=AAAA?A?,?9994555&5>>:;??B;@@BB?B@CC@BBB@BBAAABBBCDCCCCCCC@CBBB@A?@?CA@A>B?B@@=ACBCCECD@AABBAA?CC?BBB>ABBBC999838ADHE/A@<?888AA@@@=B:>>@@:>:>?CCB?BB@@@AA?B@BBC>BBB?B?BACCCCCCAAAACBBBBBBBBBBB@=?>@>A;@;?;<;>=>>==
@ATNG8:01544:00299
TATGGTAGATATATGCACGCTCTACCAGAAGATCAGGAACTCTAGAAGAATTCAGATTTTTAACACGAGAGTAAACGTAAAAAGAAGGTTTTACAAGACTCACGTTAACAATATTGCAGCAGTACGCACACAATCGAAGCGCAGTAAGGATGGCTAGTGTAACTAGCAAGAATACCACGAAAGCAAGAAAAAGAAGTACGCTATTAACTATTAACGTACCTGTCTCTTCCGAAACGAATGAGTACATAGATATACGTATAGCTACCATCGTTCCTTCTGAGTCT
+
>>AB>ABBBCCBEBBBCCCCBCDCB?BBB@CDBC;899?BBCCCBC@CD?B?BD?@@DDE5E@FCAAABBCDDD=A@:;:::*;@==5999&7?A?CCCBAAACC?C?BB?@AA<@@B@CBBAAADCCCBBC?CCCC?ABBDBBAA<A?B@@>@BABBBBB@CCCCCC<@A?BBB>ABCAA5:::4::::;+7;7:///<=AAA<A<BBCB7;6;=C?@<@A@@@BB@C@CDF?BAA?ABBCBBBCCBCC?@?CCB@>AAAA>>>:668AD@D?C?BBBBA888
@ATNG8:01546:00290
GATGGTAGGCACTGCGCACACATCCCAGAAGATCAGGAACTCTAGAAGAATTCAGATTTTTAACACGAGAGTAAACGTAAAAAGAAGGTTTTACAAGACTCACGTTAACAATATTGCAGCAGTACGCACACAATCGAAGCGCAGTAAGCATGGCTAGTGTAACTAGCAAGAATACCACGAAAGCAAGAAAAAGAAGTACGCTATTAACTATTAACGTACCTGTCTCTTCCGAAACGAATGAGTACGTGTGACGTACGTGAGCTACCATCGTTCCTTCTGAGTCT
+
4:=C@EEE?B::;BBCCCCCCCCBB=BCD@CCCCBB?A?BBCBCBC?BB?B@BBAAABBB3B@BAADCCCBA@@:@@@BCCC5CCAC?BBC<BCD@A@@CCCCBB?B@BB?ABC>BB@@BCCCCBBCDBBBB=BBCE>A@@ABBBB?BCCBB?BBBBAAAB@BBAAAA@DC;9788=====4:::488888(/;79///==AAD=D:??@D;?;?ACAA>AAA@@@A>B?BCD>CCC?ABBBBA??:::=BABBBBBCC?@?EBB?;<;AA=@<@<@@@AAA;;
@ATNG8:01553:00283
GATGGTAGGAGACACGTCGCACACGTACTCATTCGTTTCGGAAGAGACAGGTACGTTAATAGTTAATAGCGTACTTCTTTTTCTTGCTTTCGTGGTATTCTTGCTAGTTACACTAGCCATCCTTACTGCGCTTCGATTGTGTGCGTACTGCTGCAATATTGTTAACGTGAGTCTTGTAAAACCTTCTTTTTACGTTTACTCTCGTGTTAAAAATCTGAATTCTTCTAGAGTTCCTGATCTTCTGGGTCTACGCTCGTCGCGCTACCATCGTTTCCTTCTGAGTCTATCACCCGACTGCCCCATTAGGAGAGGGCT
+
?@EG@CCB@CDDCBCBCCCCCCDCCCBBCB;;:;@@D>CB@B?@???@CD?BBCCC?C?@BBB@B>BCBBBB@@A<<9999+9:5:<=>6>B@@<@BA<A?7>;>A>>;>@==>@@A<AAA;?;=>>>==<>9@@??5;;>>>>>>>@@@A>===7;>=<AA=A====CAA???=>><>C5C:@7=9<<<+97666+,,2,,,9;;>:>>>>/>??AB<C;??=?>??@@@<A7;;>>>A<??AA:AB=6333339;::>@===>;===>??8?;?<><>>///8878699.66333666+44056.33669.22
@ATNG8:01554:00278
GATGGTAGGCGTGTGAGAGTCTGCCCAGAAGATCAGGAACTCTAGAAGAATTCAGATTTTTAACACGAGAGTAAACGTAAAAAGAAGGTTTTACAAGACTCACGTTAACAATATTGCAGCAGTACGCACTCAATCGAAGCGCAGTAAGGATGGCTAGTGTAACTAGCAAGAATACCACGAAAGCAAGAAAAAGAAGTACGCTATTAACTATTAACGTACCTGTCTCTTCCGAAACGAATGAGTACGATGAGATCTCGTGTGCTACCATCGTTCCTTCTGAGTCT
+
BBBC@CCC@DBBDCBBBCCABBCAA4;CC@CCCBBA>@>AABBBBC?AA?C@BAB@@@??.@<@BC@@@CCB??:??@A@@A/?>9>0898,8>A<@@>>>?>AA=B=AA<A>>;>=AA?>==@@@A=><==9?AAA;@@ABAA>=;>=D:86:DDAA==>=B>>>==:=@<@AA<>?@BA69967/////(//)/<;@BA@??<A=A@@@;?;?>888:<<>>=<<=B<AAA:A?@<>>>A>>>B???AAAAAAAAAA888?AB;A566758=G>;;;A@>??
@ATNG8:01558:00264
GATGGTAGGCGACATACATACGCGCCAGAAGATCAGGAACTCTAGAAGAATTCAGATTTTTAACACGAGAGTAAACGTAAAAAGAAGGTTTTACAAGACTCACGTTAACAATATTGCAGCAGTACGCACACAATCGAAGCGCAGTAAGGATGGCTAGTGTAACTAGCAAGAATACCACGAAAGCAAGAAAAAGAAGTACGCTATTAACTATTAACGTACCTGTCTCTTCCGAAACGAATGAGTACTATGTAGAGCTCTATACTAATCGTTCCTTCTGAGTCT
+
A<??;CCC@BCCCCBBDDA@ADCCC@CBC@CCCCA@<@?ABCBCDF?BB>@:>?@;;;;;*;>BBBCCBBC:;;6;B<;;;;*;@==5999&9@;86<6DDBBBB@BADD>A@C?BBBBBAABBCCCCCBBB?CCCD=??B?>?AC9@;@::6;CBBCCCB@???AA@???9>AB?BBBBD=@8818====/6616///=@BAA;A=CCCB=B:>>BCC?BDBAA@@<?>ABD=D??=>?BBCCCCCCBBBA>>>AAAA???BB>==;@=??B?BBFAA>>>
@ATNG8:01562:00253
GATGGTAGGCGTGTGAGAGTCTGCCCAGAAGATCAGGAACTCTAGATGAATTCAGATTTTTAACACGAGAGTAAACGTAAAAGAAGGTTTTACAAGACTCACGTTAACAATATTGCAGCAGTACGCACACAATCGAAGCGCAGTAAGGATGGCTAGTGTAACTAGCAAGAATACCACGAAAGCAAGAAAAAGAAGTACGCTATTAACTATTAACGTACCTGTCTCTTCCGAAACGATGAGTACGTGTGCGACGTGTCTCCTACCATCGTTCCTTCTGAGTCT
+
CBBBAEDD?CCCCAB@BCCBCCCC>6=B@?BC;;;B?D@BCCBBBA@99391:@@::9:9(9<ABBBAABB???7;;;;:;1;>:>1767,8>?<???@B>=::7;=BB<A@@<@==>AAA@@@AA<=<AA:>=@A=@@@@@??>393:66/7>>????A<AB???@<@@;@?A===666-8=>:88888(9605>A@>>ACA<A=D??@<B:>>?@@<>>>AABB:=:=::17///67>@AA>?=;;;;A:;;???>?<?::5966//+/5:5:@:>>@@?
@ATNG8:01562:00289
GATGGTAGGCGTGTGAGAGTCTGCCCAGAAGATCAGGAACTCTAGAAGAATTCAGATTTTTAACACGAGAGTAAACGTAAAAAGAAGGTTTTACAAGACTCACGTTAACAATATTGCAGCAGTACGCACACAATCGAAGCGCAGTAAGGATGGCTAGTGTAACTAGCAAGAATACCACGAAAGCAAGAAAAAGAAGTACGCTATTAACTATTAACGTACCTGTCTCTTCCGAAACGAATGAGTACGATGAGATCTCGTGTGCTACCATCGTTCCTTCTGAGTCT
+
DECB@CCDBBBBDDCCBBBAA@;;926EH@CCCCAA>@?BBBBBCC?AA>A?AA@<>><?.?=AABBBCBCCAA9??:;999*::7:4989,7<<4:>8>>AAAA;?;@A=A;;7;AAAAAA?A=>==?=AA9A>>>:>>A<<>>=8;5;9969===>@>>;>=>>AA<AA=A>@9<<9991;781:====/7838?EBBCAAA<A=???@9>;A?>>>;?>=><<<9@<@@@9@@A;?==A???>=;;;AAAA=>>>>8::???=?:::>:==C<>>>>>@@@
@ATNG8:01570:00251
GATGGTAGCAGACGTGACAGAGCGCCAGAAGATCAGGAACTCTAGAAGAATTCAGATTTTTAACACGAGAGTAAACGTAAAAGAAGGTTTTACAAGACTCACGTTAACAATATTGCAGCAGTACGCACACAATCGAAGCGCAGTAAGGATGGCTAGTGTAACTAGCAAGAATACCACGAAAGCAAGAAAAAGAAGTACGCTATTAACTATTAACGTACCTGTCTCTTCCGAACAATGAGTACCTCTCAGACGCTCGTCCTACCATCGTTCCTTCTGAGTCT
+
44>>:???===>><<=<<<=CABEE@@AA6:77<;82817<???>?>AA?C???=88887$24;6222999888/784599*5B;@2:99'59949=>?>===B?B?BF@CA@<>:000==@@@@===<@B?A:9959:???><<<A=A::89CCBBBBB?BB>@>>?CC?CA@<?>:88,775+52555'59+22222777:2725=9>9>:>6:;A;::99===?B?BB@CB577???78277779>ADAA;;766.5996;555?<=<B<847===>8
@ATNG8:01571:00270
GATGGTAGGCACTGCGCACACATCCCAGAAGATCAGGAACTCTAGAAGAATTCAAGATTTTTAACACGAGAGTAAACGTAAAAAAGAAGGTTTTACAAGACTCACGTTAACAATATTGCAGCAGTACGCACACAATCGAAGCGCAGTAAGGATGGCTAGTGTAACTAGCAAGAATACCACGAAAAGCAAGAAAAAGAAGTACGCTATTAACTATTAACGTACCTGTCTCTTCCGAAACGAATGAGTACGTGTGACGTACGTGAGCTACCATCGTTCCTTCTGAGTCT
+
A@?@9==@><<=;;;>>B9;;CDEM>CCC?CBAA@A5;5;?A@AAB@:0+0:00+00////$/58::;?:>:=?>5<<;:9999#5<7>:@@A2666;666CAA@@?<>>BB@AA@?CCDBCCABABBBBCA;;6;;::<AA@A@@993;>?;;6:???A?7817733;;7<<7<73,392222&222+26666(67276666555A5:588=>;>6;9B@@<@;:9=??9?=>@C>@A@?BBBBB@@@>888BAAAB>>=<>>>@??;>?>?A=>1816;=;7755
@ATNG8:01529:00314
GATGATATCATGTGTATCTCCAGTAGATCAGGAACTCTAGAAGAATTCAGATTTTTAACACGAGAGTAAACGTAAAAAGAAGGGTTTTACAAGACTACACGTTAACAATATTGCAGCAGTACGCACACAATCGAAGCGCGGTAAGGATGGCTAGTGTAACTAGCAAGAATACCACGAAAGCAAGAAAAAGAAGTACGCTATTAACTATTAACGTACCTGTCTCTTCCGAAACGAATGAGTACGTGTGACGTACGTGAGCTACCATCGTTCCTTCTGAGTCT
+
555<<=?>>>;6549:;44478=9=:?:?<=8B>BBBA?@@=97,3,33888899)9465583322555,2255555$5<.55)599+9<:4::////999;8=7;;=AA?=@BB@BAAABBBBBCBBA?B;99199777,7>/0)/0/)/8//0:;@8CC::7<,0059/.(2...7.---,24444(--29535588:=6;6:5558::=;AAA?A:79>==9>?BBB>A><7777==8<//.7.7/96///888;=<B>737332+2/5+222...--
@ATNG8:01531:00318
GATGGTAGCATCTGCATATCTCACCAGAAGATCAGGAACTCTAGAAGAATTCAGATTTTTAACACGAGAGTAAACGTAAAAAGAAGGTTTTACAAGACTCACGTTAACAATATTGCAGCAGTACGCACACAATCGAAGCGCAGTAAGGATGGCTAGTGTAACTAGCAAGAATACCACGAAAGCAAGAAAAAAGAAGTACGCTATTAACTATTAACGTACCTGTCTCTTCCGAAACGAATGAGTACGATGAGATCTCGTGTGCTACCATCGATTCCGGATAGTCT
+
@>CE@DEDFBCCCCCCCCCCBBBC?CED?BBBBBD?B?CBBBAAB?CC>B>BBBBBCBC3B?BACCDCBBBB@8??9:;:;*;C>B?CDE<GGC@ABBBGDBCC?B>AA?A@@<?>ABBCCCDDBBBCBAB@BBBB?BBBCBBBB>A=A?@=@BBBBBCD@AAAABB?BB?BB@<@@888*6754667788%/<76///88=?@<@=A@@@;A;@?ECC@CCCBABB?C@CCC>C>>9>@?=>@BBBBB>@@AA=<<66///:::6:AAAAB;?;?=AA>B:::
@ATNG8:01533:00305
GATGGTAGGCACTGCGCACACATCCCAGAAGATCAGGAACTCTAGAAGAATTCAGATTTTTAACATCGAGAGTAAACGTAAAAAGAAGGTTTTACAAGACTCACGTTAACAATATTGCAGCAGTACGCACACAATCGAAGCGCAGTAAGGATGGCTAGTGTAACTAGCAAGAATACCACGAAAGCAAGAAAAAGAAGTACGCTATTAACTATTAACGTACCTGTCTCTTCCGAAACGAATGAGTACTACTCTCAGAGACACACTACCATCGTTCCTTCTGAGTCT
+
::=C?CBB;@666;666<<ABBC>?7BBD?BBBABA?B@CCC;;:C@DC@E@??;;;>>>,=:>0//6:/34>>>6=;88777'33,3,333&388389996777:05/5=9>>>;>@??CCBDCBBBDDCBB?BBBA?@@@@?@>><?@CBB?BCBBBBEC@BBBBBB?AA9;:;5;=>=>4:98188888(5@8@688BB@@@<B:==AA<@<>>B@?=?CA@@AA>B?BBD=AAA?CCC@@AAAAB@=<AAAAAA@???CCDD;?>>>A5:5:088=88878
@ATNG8:01538:00318
GATGGTAGTGTGTCTCTGAGAGTAGTACTCATTCGTTTCGGAAGAGACAGGTACGTTAATAGTTAATAGCGTACTTCTTTTTCTTGCTTTCGTGGTATTCTTGCTAGTTACACTGCCATCCTTACTGCGCTTCGATTGTGTGCGTACTGCTGCAATATTGTTAACGTGAGTCTTGTAAAACCTTCTTTTTACGTTTACTCTCGTGTTAAAAATCTGAATTCTTCTAGAGTTCCTGATCTTCTGGATAGCGACGCGATATACTACCATCGTTCCTTCTGAGTCT
+
49:<5;;BCCBAA<655<<<@BCCCDBAABBB?BBCC>CC@C@CCCBBCCBCCCCB@C@BB@@=AABBBBCBCA@;;;:;:.;B@DDCC?GCBB?CAB?ACABCBBBC@CCCCBAA?BBD?C<@ABCAAAB?CBBB>BBB:;;BABABAAAAA@=BBB@BC@C@CCCCCBCCB8;;AAA3@=A?ABEHL5FBBCG?GGCGCDDA@@@CFEG5BA@BD@C?BA@BBACCBB?B@BBBBBB>AAB@CCBBCCECBBBBCCC@@?BD@B@AAB?B?B<A@B=====
@ATNG8:01539:00347
GATGGTAGTACATGATAGACGACACCAGAAGATCAGGAACTCTAGAAGAATTCAGATTTTTAACACGAGAGTAAACGTAAAAAGAAGGTTTTACAAGACTCACGTTAACAATATTGCAGCAGTACGCACACGATCGAAGCGCAGTAAGGATGGCTAGTGTAACTAGCAAGAATACCACGAAAGCAAGAAAAAGAAGTACGCTATTAACTATTAACGTACCTGTCTCTTCCGAAACGAATGAGTACGTGTGCGACGTGTCTCCTACCATCGTTCCTTCTGAGTCT
+
BBCCACCBBBCF@;;=;;?BBBBCC@DCFABCB@A@@C@BBCBBCD@BB>B?B>@ACCCC5CACCCCECCCCCD;C>;;;;;*<>><555505A>:=BCCCBCDD>A>AB?BDD?BBBAAAABBBBCCCCBBBFCBB@BBBACBAA>BACCC?BCCCCCCC?ACCCBB?BB@BBC?BBCCC8@99398888(8719788ABBBB<B;??A@<?;>>CCD?BBA@@BB?C?BBD>CCC?AAACBBBCBB=><@BBAB?B@>>;>@?;???;@>@@C?BBBAA???
@ATNG8:01540:00341
GATGGTAGCGCATATCAGCGCAGCCCAGAAGATCAGGAACTCTAGAAGAATTCAGATTTTTAACATGAGAGTAATCGTAAAAAGAAGGTTTTACAAGACTCACGTTAACAATATTGCAGCAGTACGCACACAATCGAAGCGCAGTAAGGATGGCTAGTGTAACTAGCAAGAATACCACGAAAGCAAGAAAAGAAGTACGCTATTAACTATTAACGTACCTGTCTCTTCCGAAACGAATGAGTACGTGTGACGACGTGAGCTACCATCGCAATTGCCTAGTCT
+
<<>C?A5556:<BBBBBBBB:;;EE<AACAB@BB@@>@?BACBBBB?BB?B=AAAAAEED5G@CCGDDDCBBB@DCBABDDD1A@=@4:::-:@B?CECCCCCCD@C?CA????8::@CAABBCCDCC@@@B?@@@A???:::A@A=A:?9:4:AA@@A?@>A@<;@95;=6///166:9:3:=@=:::;-9><<>@@AABBB=A=A@@>5;4:>@@@=@A;A@@@@C?@@@;@?@>@@?CBBAAAD?>@@@@BAAABBB@@@?BBBBCJAEACCACCBB;;
@ATNG8:01541:00309
GATGGTAGTGTCATATGAGAGTGTGTACTCATTCGTTTCGGAAGAGACAGGTACGTTAATAGTTAATAGCGTACTTCTTTTTCTTGCTTTCGTGGTATTCTTGCTAGTTACACTAGCCATCCTTACTGCGCTTCGATTGTGTGCGTACTGCTGCAATATTGTTAACGTGAGTCTTGTAAACCTTCTTTTTACGTTTACTCTCGTGTTAAAAATCTGAATCTTCTAGAGTTCCTGATCTTCTGGGTCTCTCTCTCACGCACTACCATCGTTCCTTCTGAGTCT
+
A<<<9<<@BB@AACCCCCBBBCCBC@@??A9:6;AB@;BB>A9ACCCCBB@BBBBB@B@BCAA>B@DCBCCAAAB?BCBBB3BB@?>?D>CC@@?ACD=CC;;:@CBB?AACCCBBB@CCC?B@CDCCCCBB@BCBC>AACAAABBBCBBBDCCC?CAA?AG?A>AABBB;;;B=@;;;0;>A>;;;;;*;C;;;0;ACBCCCAAA5;;;;*;A@BB?DA@?ABDBBBC?B?@@?CCC?B?AA=ACBCCBBCCBBBCAA@BBB?CBBCC@C@C?CBBBA@@A
@ATNG8:01544:00347
GATGTAGGCGAGAGTGAGACGCAGTACTCATTCGTTTCGGAAGAGTCAGGTACGTTAATAGTTAATAGCGTACTTCTTTTTCTTGCTTTCGTGGTATTCTTGCTAGTTACACTAGCCATCCTTACTGCGCTTCGATTGTGTGCGTACTGCTGCAATATTGTTAACGTGAGTCTTGTAAAACCTTCTTTTACGTTTACTCTCGTGTTAAAAATCTGAATTCTTCTAGAGTTCCTGATCTTCTGGATACACTCATGTGCACCTACCATCGTTCCTTCTGAGTCT
+
549::55.5<;?;==BCA;:6<<<B@?@CDC@DBCC:??<?=@ABB??@?BBBBB?B?999A:B<?>@?:@>>A99::::(8@7888A9@@;;5;:;49@=>@@AAB>BCBBCBBB>A@A=@>BICBAACC?B@@@?CAAACBBCD@;;;BB@?>@A@;@@=@>AABBEEDCC=@;;;;.;4;;;;;;.9>???8>;999@?@>B=B?B=+;;:66.5;==9>@@@@?A?C<@?>DDC79:@=AAA;:;;:@9:;>=::48;:49977=8=8<8<=@998>?
@ATNG8:01555:00304
GATGGTAGGACGAGCGTCTGAGAGGTACTCATTCGTTTCGGAAGAGACAGGTACGTTTAATAGTTAATAGCGTAACTTCTTTTTCTTTGCTTTCGTGGTATTCTTGCTAGTTACACTAGCCATCCTTACTGCGCTTCGATTGTGTGCGTACTGCTGCAATATTGTTAACGTGAGTCTTGTAAAAACCTTCTTTTTACGTTTACTCTCGTGTTAAAAATCTGAATTCTTCTAGAGTTCCTGATCTTCTGGCGCGTATGTATGTCGCCTACCATCGTTCCTTCTGAGTCT
+
:=>CACCCACABA?=>BCCCCBBB@;;;ECBB>BD?F8??+0+0000/;;7595555)4.499:.615;9<=9505=399:::'444(4:::4;:;>:>>A><=;;::9>?:BAA@BAAA=@@@<?8?@@>ABBC?BBBB?CBBAB@@@A@@@AA?AC>;:9?AA?B<??A:;:B@@;?99999$94=4=9;<<+<@@<<4<5955659597<<<<*9::;<7<=@A;9::;;9C?C?CBBBCA>AAC?BGGCGCCBBBBBBBAA?@@@????CE?A?A?BBBBB@;;
@ATNG8:01565:00322
GATGGTAGCTCTGCTCTGACTCTCGTACTCATTCGTTTCGGAATAGACAGGTACGTTAATAGTTAATAGCGTACTTCTTTTTCTTGCTTTCGTGGTATTCTTGCTAGTTACACTAGCCATCCTTACTGCGCTTCGATTGTGTGCGTACTGCTGCAATATTGTTAACGTGAGTCTTGTAAAACCTTCTTTTTACGTTTACTCTCGTGTTAAAAATCTGAATTCTTCTAGAGTTCCTGATCTTCTGGCGCGTATGTATGTCGCCTACCATCGTTCCTTCTGAGTCT
+
BDDD?CDDAB?CDCCCCCCCA@CBCCCBCC>><>@@@;@B?B@CCCEFCC@CCCBB@B?BCCD@F@BBBCCBBAA<;;;;;)9?=ACCF?ECEHACBCACE@CCCBAB@BBCCCBBB@BBC>@?BBBBBBBC@CCCC@CCCBCBBBBBBBDBBBC@BBB@BC@B?BBC:;;CBA?@@@@@7@=@=BBCCC2BBBBC>CBBBCCCAA@@BCCC5CCCCC@D@CC?BBCBBBC@B@BCBCBB>BBD@CCCCCCBBBBBBBB@@>@CC@BABCE@D?D?BBCCCCBB
@ATNG8:01571:00302
GATGGTAGAGAGACTGTAGCGCACCCAGAAGATCAGGAACTCTAGAAGAATTCAGATTTTTTAACACGAGAGTAAACGTAAAAAAGAAGGTTTTACAAGACTCACGTTAACAATATTGCAGCAGTACGCACACAATCGAAGCGCAGTAAGGATGGCTAGTGTAACTAGCAAGAATACCACGAAAAGCAAGAAAAAAGAAGTACGCTATTAACTATTAACGTACCTGTCTCTTCCGAAACGAATGAGTACGATGAGATCTCGTTTGCTACCATCGTTCCTTCTGAGTCT
+
BDCCABBDCCDCBBCCCBBBBC;;;0::=<@AAABB?A>A@@::9?;>A?B?????<<=<;$5167887575222'28::9:;;$;9<=@@AA2>C><>B=BDCCCC?C?AA>AAB=@@BBBCCCDDBBBCCBA=@A::6:@@@@C??;@?BCC@CCBBBCBB?BBBBCB?BB?AAA;@A8988)88818:999:%6<7////;<AA@<A<@<>><@<>>DCCADCB@?:929::::/9BB>ABBBBBBBBBB=>@A?A>886)8989=8=?>>E?B?C?BBBBBBAA
@ATNG8:01574:00344
GATGGTAGGCACTGCGCACACATCCCAGAAGATCAGGAACTCTAGAAGAATTCAGATTTTTAACACGAGAGTAAACGTAAAAAGAAGGTTTTACAAGACTCACGTTAACAATATTGCAGCAGTACTCACACAATCGAAGCGCAGTAAGGATGGCTAGTGTAACTAGCAAGAATACCACGAAAGCAAGAAAAAGAAGTACGCTATTAACTATTAACGTACCTGTCTCTTCCGAAACGAATGAGTACATAGATATACGTATAGCTACCATCGTTCCTTCTGAGTCT
+
4:<@>B=B@C;66C=??@@CDCCCD>CCCACCCBA@<@=AAC;;:B?AA?B?::997ACC3B@BBBAAABBBBB>BCBBBBB2BB?D<ACB9ABB=9;9@CCCCC?D@CC?A@A@BC@ABCCCCBCCCCACC@CBBB<>=>@ABBC>C@C??>ACCCCDCC?AAACAC?CD?@@A?AA??=5=::4:>>>>/>@;@<;;ABB;;8;<?>@@7:5:?C@?<?CA@ABB@B?CCC=CCC?AAABBBAA??>===>ACAAA??AAAAA;A?@@@;A;A<A@@>>766
@ATNG8:01529:00393
GATGGTAGGCGAGAGTGAGACGCAGTACTCATTCGTTTCGGAAGAGACAGGTACGTTAATAGTTAATAGCGTACTTCTTTTTCTTAGCTTTCGTGGTATTCTTGCTAGTTACACTAGCCATCCTTACTGCGCTTCGATTGTGTGCGTACTGCTGCAATATTGTTAACGTGAGTCTTGTAAAACCTTCTTTTTACGTTTACTCTCGTGTTAAAAATCTGAATTCTTCTAGAGTTCCTGATCTTCTGGTGTCTGATCTGTATCACTACCATCGTTCCTTCTGAGTAT
+
?;@F<?BC?@<BBCGDEBB@AA<?CCGBCBAA>ACDD>CD?B=988>;??=BC@@A@D;>=8>7;7;BB>>@858555555$..)..777.6:33/2994:;7;;@@@@=BB@???::7;AD;?<>==>;;;@<@@AA;??BB@?>>>?A===??>9===<>>;>>CA?@@AA==:>@@@@5@<@7;;AAA/>>:==6966///::9<;;=<<,<///8383<A;B>==???<@:==>?>?:==A=AB>>===BBBBB:::>>>AA<@@;;;4938*--,,,,,2
@ATNG8:01542:00351
GATGGTAGCTCACGTACGTCACACGTACTCATTCGTTTCGGAAGAGACAGGTACGTTAATAGTTAATAGCGTACTTCTTTTTCTTCTTTCGTGGTATTCTTGCTAGTTACACTAGCCATCCTTACTGCGCTTCGATTGTGTGCGTACTGCTGCAATATTGTTAACGTGAGTCTTGTAAAACCTTCTTTTTTACGTTTACTCTCGTGTTAAAAAATCTGAATTCTTCTAGAGTTCCTGATCTTCTGGATAGCGACGCGATATACTACCATCGTTCCTTCTGAGTCT
+
;DBB?BBBCA;A;;;=<<BBBCCGDCCCCCBB@BBCD=BB?B?BBBBBBB@ABBBB>B>@@CC>A>?AACCDB>:3::9:9):;5;AA9>?BA>A@>8=><?=A@::6:>>=>=A@<@AA;><>>>@@CAA<A>==7;:>>A@@@?>><9;8550559166283888777877255555)5271668888%88666.6...366766.33333$3...727468377;57:?6838/..66038:35227>>CB;;;=?>>???>?;;;;==<A<?<@@A@=>=;
@ATNG8:01543:00367
GATGGTAGTGTGTCTCTGAGAGTAGTACTCATTCGTTTCGGAAGAGACAGGTACGTTAATAGTTAATAGCGTACTTCTTTTTCTTGCTTTCGTGGTATTCTTGCTAGTTACACTAGCCATCCTTACTGCGCTTCGATTGTGTGCGTACTGCTGCAATATTGTTAACGTGAGTCTTGTAAAACCTTCTTTTTACGTTTACTCTCGTGTTAAAAATCTGAATTCTTCTAGAGTTCCTGATCTTCTGGATAGCGACGCGATATACTACCATCGTTCCTTCTGAGTCT
+
9;:>=BCCCCCCCBBAB@@@@@@?@>@AAABB@BBCD=BA?B?CCCBBBD@CBB999;@DCCC?C?CCCCCCCBC@CDCDC1BB@AABC>CB@A<ABC>BB<;;;C@A?ACA@BCCB@DBB@B@CCCCCBBB@BBBB>@@??A@BBBBBBCBBBB@DAA?BD@B=??BBBBBBE?C;;;;.;>B>BBBBB2ACDCC?CAAABBCBBB5;;;;*;@A@A?B?BC@DBBBBBB@C?BBBCCC>A@A?ABCDBCCCDCCCCCCCCCCC@BBBBB?B@B=??BBBBBB
@ATNG8:01543:00397
GATGGTAGCGCATATCAGCGCAGCCCAGAAGATCAGGAACTCTAGAAGAATTCAGATTTTTAACACGAGAGTAAACGTAAAAAGAAGGTTTTACAAGACTCACGTTAACAATATTGCAGCAGTACGCACACAATCGAAGCGCAGTAAGGATGGCTAGTGTAACTAGCAAGAATACCACGAAAGCAAGAAAAAGAAGTACGCTATTAACTATTAACGTACCTGTCTCTTCCGAAACGAATGAGTACAGAGAGTACGATATGTCTACCATCGTTCCTTCTGAGTCT
+
;BAB?BA@BCDFDCCCBBBDGCBBD9DCD?CCCC??=??BBBAAAA>AA>A>BBCCCCCC1CACBCCCDCDBBB<BCCDCCC5BB>C4;;;6;CD@BA?@CDCBC?B>BB>BBB>AAAABCBBCCCDEEDBC?CDCB?A@??@A>>:A@CAB>BCBBBCCA>AAAAAA>BC?@@@:<;=?<6<<<978888(/;59///<<@AA=A=@???<><>BFCC@BBAA@AA?A?CCC>CDE=??BBCCDC@AABBBBBAAAAAA@;;;A;AAA>>:A;A:??A>>=>=
@ATNG8:01544:00377
GATGGTAGCGCGACGAGCGTAGACCCAGAAGATCAGGAACTCTAGAAGAATTCAGATTTTTAACACGAGAGTAAACGTAAAAAGAAGGTTTTACAAGACTCACGTTAACAATATTGCAGCAGTACGCACAACAATCGAAGCGCAGTAAGGATGGCTAGTGTAACTAGCAAGAATACCACGAAAGCAAGAAAAAGAAGTACGCTATTAACTATTAACGTACCTGTCTCTTCCGAAACGAATGAGTACCTCTCAGACGCTCGTCCTACCATCGTTCCTTCTGAGTCT
+
99:=8=>666><<<<<;?:444444(4::5<:>9;?7?8AB=BBBC>AA@C?B?997>>>,;6552;99:2229.7655555$5949.555'5<<.55544:://+/6:96::<8=>446?>BC@00///)/8:>>8854<<;988829<>990499:?=BB>BB@BBD@>><??B>B99=>1557358;;;)33....33555:6:488885:2::?9909@@@@@?=?4/00+099)////67;4777755566665522+255055../6969:8::<;888
@ATNG8:01545:00388
GATGGTAGTACATGGATAGACGACACCAGAAGATCAGGAACTCTAGAAGAATTCAGATTTTTAACACGAGAGTAAACGTAAAAAGAAGGTTTTACAAGACTCACGTTTAACAATATTGCAGCAGTACGCACACAATCGAAGCGCAGTAAGGATGGCTAGTGTAACTAGCAAGAATACCACGAAAGCAAGAAAAAAGAGTACGCTATTAACTATTAACGTACCTGTCTCTTCCGAAACGAATGAGTACGAGAGTCAGAGCAGAGCTACCATCGTTCCTTCTGAGTCT
+
446<45555/////)/799;;966669666:=@=6657;9<>>BBB=8=B7=6;7945555$589;;<<>BC<AB<ABBBCCC2BB?B?BBB7;;:04>::493377(36;;84436;;33:>>>>;::9BBBA@CCCE@CBC@A@@??C8;;;69AACC>?@:897==<8781777/79=;>3;/-).76666$,,----578890515777;A658<BA>BCCBBBB>B8:;C<BAA8::???AA@>:000/988=;::3322884588:<6<4:49>=666;;
@ATNG8:01550:00366
GATGGTAGTACATGATAGACGACACCAGAAGATCAGGAACTCTAGAAGAATTCAGATTTTTAACACGAGAGTAAACGTAAAAAGAAGGTTTTACAAGACTCACGTTAACAATATTGCAGCAGTACGCACACAATCGAAGCGCAGTAAGGATGGCTAGTGTAACTAGCAAGAATACCACGAAAGCAAGAAAAAGAAGTACGCTATTAACTATTAACGTACCTGTCTCTTCCGAAACGAATGAGTACGTGTGCGACGTGTCTCCTACCATCGTTCCTTCTGAGTCT
+
BBCD@BCCCGFCAAADDCCCBBBCC@CCB@EEC@@@@C@DBBBCCB?BC?C?BBCBBBBB2B?CCEJBBBCDCD=A>9::::*9F=C@CFD<CCC@DAABBBBCB@B>@A>@CC@BBBBBBBCCCCECCDDD?CBBB>A@AABBAB?D@DBB?CBABABBC@BBCBBB?BC?AA@=@@@>=8=9:388888(/<6<///::A=>;>=BAAA;?;?@CCC@CCB@@AC@C@BBD?BBB?::9BAA@@>?>??ABBB@@@@CB=???<>>>AD?B?B@CBA@@???
@ATNG8:01551:00399
GATGGTAGTGTCATATGAGAGTGTGTACTGCATTCGTTTCGGAAGAGACAGGTACGTTAATAGTTAATAGCGTACTTCTTTTTCTTGCTTTCGTGGTATTCTTGCTAGTTACACTAGCCATCCTTACTGCGCTTCGATTGTGTGCGTACTGCTGCAATATTGTTAACGTGAGTCTTGTAAAACCTTCTTTTTACGTTTACTCTCGTGTTAAAAATCTGAATTCTTCTAGAGTTCCTGATCTTCTGGGTCTCTCTCTCACGCACTACCATCGTTCTTCTGAGTCT
+
877;,//<969696===>BBA@@A>?>>0//9:49=DC;?;15.5;555<<8456::797<<55469<?@;:::;:8=>===+:?<:A?>6=795.555.5<.55;<<<8<@@99555.5=93:7;:>A966;=@>@@;@B?BBC@@@;;:::99?9?>>8;=9>9??@BCBBCF@?@@A@-;2:499@@@(95455)5555:99555.5555$59;;<8<9=>266=595@7@7@<;???:>?A@;@;;;BAA@;::??>9;;9:8;;;7:*0/)-65-//98
@ATNG8:01553:00354
GATGGTAGTGATACAGATCAGACACCAGAAGATCAGGAACTCTAGAAGAATTCAGATTTTTAACACGAGAGTAAACGTAAAAAGAAGGTTTTACAAGACTCACGTTAACAATATTGCAGCAGTACGCACACAATCGAAGCGCAGTAAGGATGGCTAGTGTAACTAGCAAGAATACCACGAAAGCAAGAAAAATAAGTACGCTATTAACTATTAACGTACCTGTCTCTTCCGAAACGAATGAGTACGTGTGCGACGTGTCTCCTACCATCGTTCCTTCTGAGTCT
+
@ACC?CCFCCCCCDCCCABBDDCCB?ACA?BBCAAA>A?BBCBBBD?AB>B?AA=@@@@@*96AA>=?ACAAAA9AA>@@@@0?A>B5;;;4:CA=BAABEHGCB>B@CD@@?B?BBAABCBCCCDBBCCCD?BBAA?BBBBBBBB>B@CCC?BBBC@@AA?AAAACC?BB>@>>8=@<>>8;>>:>@GDD/@@=@888@?>>>=@:>>@A<@<@ACCC@CCCBAB@=@=A@@:AAA>BBBBBBBBBBBBB>>>;;;ABBC;@?@=>>>AB?B?B@BCDBB>>>
@ATNG8:01555:00375
GATGGTAGTGCGTGAGAGAGAGACCCAGAAGATCAGGAACTCTAGAAGAATTCAGATTTTTAACACGAGAGTAAACGTAAAAAGAAGGTTTTACAAGACTCACGTTAACAATATTGCAGCAGTACGCACACAATCGAAGCGCAGTAAGGATGGCTAGTGTAACTAGCAAGAATACCACGAAAGCAAGAAAAAGAAGTACGCTATTAACTATTAACGTACCTGTCTCTTCCGAAACGAATGAGTACTGTATCTATGTGTGCGCTACCATCGTTCCTTCTGAGTCT
+
>==C?BCCCCCGCCCBCCDCCB?@@6?CC@ECCBAA=@=AABABBB=AB?B?A?@>????.:9<=;>>>AAAAB;AB@@A@@0@B>B5;;;.;AA=AAA@BBBCC@C?BD@CBB?BBBBBBBDCBBCCCBAB@CEA@>ACBBBBBB=@=A998:BBBBBCB?BABBEB?BB??>><>?@@A6>880799::+:<9=887?AA>><><@A<=8<8<=AAB@CCCBB??=A?BCD>BBB?BCCBBBBBBBBBBBB>>BC>=<@@@@B>@>>>>:>18188<<=:::
@ATNG8:01562:00356
GATGGTAGCATCATGCATATCTCACCAGAAGATCAGGAACTCTAGAAGAATTCAGATTTTTAACACGAGAGTAAACGTAAAAAGAAGGTTTACAAGACTCACGTTAACAATATTGCAGCAGTACGCACACAATCGAAGCGCAGTAAGGATGGCTAGTGTAACTAGCAAGAATACCACGAAAGCAAGAAAAAGAAGTACGCTATTAAACTATTAACGTACCTGTCTCTTCCGAAACGAATGAGTACAGAGAGTACGATATGTCTACCATCGTTCCTTCTGAGTCT
+
;5@A8@BB999A>?>?C@?;A>;::8;<;8;;?AAB?B?BBAAABA=?@2:/37657555'53::6:7766997.7;;;;;;';<99455)5;>5<=<<<<;;:9B=@?:?==385@:DDDJCCBBCBBBB=ABAA>AAA???AA=A>A;;6;@@?@AAB?BCCBAA?BB?CCC>ABCAA3::96<=AAA/==8=;;;>>::7)//)/;;;+/*/;@>@;AC??=?A97:7>>4:00,0>@@ABBBBBB@@BBB@??;;;A;;;;6;;;;C:?8<8;:888//-
@ATNG8:01568:00366
GATGGTAGGCACTGCGCACACATCCCAGAAGATCAGGAACTCTAGAAGAATTCAGATTTTTAACACGAGAGTAAACGTAAAAAGAAGGTTTTACAAGACTCACGTTAACAATATTGCATCAGTACGCACACAATCGAAGCGCCAGTAAGGATGGCTAGTGTAACTAGCAAGAATACCACGAAAGCAAGAAAAAGAAGTACGCTATTAACTATTAACGTACCTGTCTCTTCCGAAACGAATGAGTACACACTCTCATATGACACTAATCGTTCCTTCTGAGTCT
+
@9568<<@ACBAAC>?BBBBCB@@A<@CC@CCCCAA=@@BBB@??D?BA?A>@@=>>=??.??BCBBBBAC:99+9<;;;;;$9:7<2555&5>>9=;;;<@;<?:@?::6:::9??BCCGCCBBBBBC??>;@688:>;;;=888>;>:@;;6;:;:???@<@???A@7;;<====;;;AF:>>><>@@@@/??=>>>>DB@@@;A<AB??<?::;@;;6;B???CC?B?BBC>BBB>AACBBBBBB>>BC@@@;::??ACC@A=AA@@?C=@>@BAABAAC
@ATNG8:01530:00401
GATGGTAGTGTCAGTGCGCGTCGTCCAGAAGATCAGGAACTCTAGAAGAATTCAGATTTTTAACACGAGAGTAAACGTAAAAAGAAGGTTTTACAAGACTCACGTTAACAATATTGCAGCAGTACGCACACAATCGAAGCGCAGTAAGGATGGCTAGTGTAACTAGCAAGAATACCACGAAAGCAAGAAAAAGAAGTACGCTATTAACTATTAACGTACCTGTCTCTTCCAAACGAATGAGTACTATAGACTATCTGAGACTACCATCGTTCCTTCTGAGTCT
+
@ABCADCCCCDCAA@BDCBBBBBBB@BDD?BCBBBE>?=?BCBBBB?BC?D?CB@@ABCB3B?BA?ACAAAAAD;A@CBBBB5BB>B4<<;.;BC@BCCCBBBCE@B?CC?BBB?BBBCCCCDCCCCCA@@D?CBBC>BA@@?A??8@<@@@<BBBBBBCC?BBCBBB?BB=>>>9><===0:7818>?@@/==9=///::>??=@=@@@A<?<?@CCC?CCBBBBB>A>AC>BBB?>>>BBBBBABA@@@@??BCC??@CBAA>ABAAB?B?B@BBBBBAAA
@ATNG8:01542:00436
GATGGTAGTATATCGCGTCGCTATCCAGAAGATCAGGAACTCTAGAAGAATTCAGATTTTTAACACGAGAGTAAACGTAAAAAAGAAGGTTTTACAAGACTCACGTTAACAATATTGCAGCAGTACGCACACAATCGAAGCGCAGTAAGGATGGCTAGTGTAACTAGCAAGAATACCACGAAAGCAAGAAAAAAGAAGTACGCTATTAACTATTAACGTACCTGTCTCTTCCGAAACGAATGAGTACATAGATATACGTATAGCTACCATCGTTCCTTCTGAGTCT
+
:>BB@BBCDCDEABBBBCCCBBCCC@ACC?CJHCBB>A;@@AAAAA?BB?A??>>99999(75;=<787<:338*37955559#95257>>>2><<7;;;;>?>>>:A???;?AA;????BBCCFFCDDCB@?;?@>=9?@A?@@997;?BDD?CBBCBC??<?AAAAB?BB?A@A:::888*577688::::&6;6:///@@AAA<A<@???6;6;ACBB@BB@??A@<@?BBB>BBB@AAABBCCCCA@??CAAAAAA>AA>>==7=@AAC:@:A;@@@>>777
@ATNG8:01551:00434
GATGGTAGTAGTACACTAGTCATACCAGAAGATCAGGAACTCTAGAAGAATTCAGATTTTTAACACGAGAGTAAACGTAAAAAGAAGGTTTTACAAGACTCACGTTAACAATATTGCAGCAGTACGCACACAATCGAAGCGCAGTAAGGATGGCTAGTGTAACTAGCAAGAATACCACGAAAGCAAGAAAAAAGAAGTACGCTATTAACTATTAACGTACCTGTCTCTTCCGAAACGAATGAGTACTGTATCTATTGTGCGCTACCATCGTTCCTTCTGAGTCT
+
<<;B=BBBBAAABBA>>CC@@ABBC@GBB@CCBA;:9;?BBDDCBB?BB@G@BBBBBCCD3C?BAA@CCBC<<<3;>?BBAA2BA=A=@@@7ABB?BCCCCBBCC@D?CB?BCC>AABBCCCCCCBBBCCCC@CBBA=???>@@BA;A?A@@=@B@AABBB?CBBBBB@BB?BBB?B@===48871778888%/<59///;;@@@<@<A?AA:>:==BBB?AAAAAAA?B?BAB>BBB@BBBBBCCA>>>DCB??<;;:=>>;:;5;>==A@C>A>ADCAAA??
@ATNG8:01552:00439
GATGGTAGCTCGCTGATGATTTCTCCAGAAGATCAGGAACTCTAGAAGAATTCAGATTTTTAACGCGAGAGTAAACGTAAAAAGAAGGTTTTACAAGACTCACGTTAACAATATTGCAGCAGTACGCACACAATCGAAGCGCAGTAAGGATGGCTAGTGTAACTAGCAAGAATACCACGAAAGCAAGAAAAAGAAGTACGCTATTAACTATTAACGTACCTGTCTCTTCCGAAACGAATGAGTACACATCGTCTGTCGTGCTACCTTCGTTCCTTCTGAGTCT
+
CCAA>BBBBB>>=@AACF;;:8;AD@CCC@CCDCBB>A>AABBABA=@@5959<====<?,??BBBBCCBBBCA8?9;;;;;*;B>B5<<;.<BB=CCCCCCBCC@C@CC?DBC?AAABBBBBBBDCBBDDD@CBBB?@@??A@882;=A::8;@??BCCC?BBCAAA???:?@@<@@=<<4:::7:::::+:=:>;;;@@@??;?<AAA@=A=BACBB?BABABBB?A?ADD>B>><>CCBBBBCBAA9::??AABDBBACCC?B?BBB@C>@>?BCBB?>>
@ATNG8:01555:00412
GATGGTAGAGTATCATGTGTATCTCCAGAAGATCAGGAACTCTAGAAGAATTCAGATTTTTAACACGAGAGTAGACGTAAAAAGAAGGTTTACAAGACTCACGTTAACAATATTGCAGCAGTACGCACACAATCGAAGCGCAGTAAAGGATGGCTAGTGTAACTAGCAAGAATACCACGAAAGCAAGAAAAAGAAGTACGCTATTAACTATTAACGTACCTGTCTCTTCCGAAACGAATGAGTACATAGATATACGTATAGCTACCATCGTTCCTTCTGAGTCT
+
6>>@@BBBDCC@CCCBCBBBD@A@A?BGC?BABB@@=@?CCGCCDC@CC@C@D@=9::::*<>BCCDCDCB@?@B@@99998)9<;9233(37;6;744CDCCC@D?AB>ACC@CCCBBBBBCBBBBBBBB>>AAA;A@@><<566-9?A>?;>@@@B@>><>@@>>><@@;><<6;=::91;;;5;@@@@/=@59///77;<<8=;9:9<5:5:=CBB?BBBBBCC@C@CCC>CDE@?@>BBCAA@BCAA@B@CBBB@@@AA995<>>@C@F>A>BBB@A???
@ATNG8:01555:00424
GATGGTAGTAGTACACTAGTCATACCAGAAGATCAGGAACTCTAGAAGAATTCAGATTTTTAACACGAGAGTAAACGTAAAAAGAAGGTTTTACAAGACTCACGTTAACAATATTGCAGCAGTACGCACACAATCGAAGCGCAGTAAGGATGGCTAGTGTAACTAGCAAGAATACCACGAAAGCAAGAAAAAGAAGTACGCTATTAACTATTAACGTACCTGTCTCTTCCGAAACGAATGAGTACGAGAGAGCACACGTGTCTACCATCGTTCCTTCTGAGTCT
+
:;DE=AACBBBBB@B@ABBBBBCAA?A@B>@?;;;;5;5;??995543>7<:?@997BBB1B>BBCAAABBCCD>AA;;;;;';<=<5555&5<<7;;;<=>>=B@B@CC@CBB?CFBBBBBCCCCCCCCCC?CAAA@CCCBBA?>8?=?:;6;A@AABBC>AACCBB?BB@BBB?B@@AA:;;:7=====.=>:>887>?>==9=<===A<@<@ACBA?ABB@?@@?D?BBC>CAA=>?>>>>>?@@?>>;?;???===?>;;;5;;:;>:?:?:>?==>??>
@ATNG8:01556:00433
GATGGTAGGCGTGTGAGAGTCTGCCCAGAAGATCAGGAACTCTAGAAGAATTCAGATTTTTAACACGAGAGTAAACGTAAAAAGAAGGTTTTACAAGACTCACGTTAACAATATTGCAGCAGTACGCACACAATCGAAGCGCAGTAAGGATGGCTAGTGTAACTAGCAAGAATACCACGAAAGCAAGAAAAGAAGTACGCTATTAACTATTAACGTACCTGTCTCTTCCGAAACGAATGAGTACCTCTCAGACGCTCGTCCTACCATCGTTCCTTCTGAGTCT
+
;ABB?BCC@BBBCCBBBCCCBBCCD?DCC?BCCBA@>@=@?CACDD?BB?B?@C?;=><>1??CCBBBBABA=<4<>88888(8:891522)29948;5;AAB@?;?=BA<@@>9==AAAA;;<>@@@?<<A;AAAA:===@=>>A:>9>8858>>>>@@@:@A@@@@;AA;???9==>CC7>=;65555'8717CCEAAA>>:?=A@@A;A:===??:??AA?>>9=;?AA398827;=AA@@<<<<AAAA=><@@>>>;A>>:>>>8858:>8<=>>>???
@ATNG8:01561:00441
GATGGTAGTCTCAGATAGTCTATAGTACTCATTCGTTTCGGAAGAGACAGGTACGTTAATAGTTAATAGCGTACTTCTTTTTCTTGCTTTCGTGGTATTCTTGCTAGTTACACTAGCCATCCTTACTGCGCTTCGATTGTGTGCGTACTGCTGCAATATTGTTAACGTGAGTCTTGTAAAACCTTCTTTTACGTTTACTCTCGTGTTAAAAATCTGAATTCTTCTAGAGTTCCTGATCTTCTGGGTCTCTCTCTCACGCACTACCATCGTTCCTTCTGAGTCT
+
A@@@:C?CCCCCCCCCDCBBBCBBBCAAAB??;@CDC=CCAC@BBDDCCC@BBCCB?C?BB@?<@8;:BCBCBBB>AADDD3CC;>>CC:?A;<9;DC?CC>@@ABCDACCCEBBBB?BBC=@>ACBABBBC@CEDD?BBBBCCBBCBBB???BC?ABB>@@9?<?AAB@ABEE>B;;;;.;=A=;;;;.;;;;C=CBBBCCBAAA5;;;;*;>>@@>A?BB@CBBCCBB?B@BBBCED@D:;:8:BABCBA;<;CCDCBCBBB@CCBBB@B@B>AABBBBBB
@ATNG8:01562:00409
GATGGTAGTGTCATATGAGAGTGTGTACTCATTCGTTTCGGAAGAGACAGGTACGTTTAATAGTTAATAGACGTAACTTCTTTTTCTTTGCTTTCGTGGTATCTTGCTAGTTACACTAGCCATCCTTACTGCGCTTCGATTGTGTGCGTACTGCTGCAATATTGTTAACGTGAGTCTTGTAAAAACCTTCTTTTTACGTTTACTCTCGTGTTAAAAATCTGAATTCTTCTAGAGTTCCTGATCTTCTGGGATGTGTGCGCAGTGCCTACCATCGTTCCTTCTGAGTCT
+
9;:@<B>;96666:<55656=<<<;:433934.55590;:9=9666;;:<5994444(349:8?4@<:;554<:838:.33888'88:088:808;45059777,////9:5<;;;;>>>:>;@;>5:9599:99.55557;;;666<<<<<<<<:5505558<<8<7:::666;>>7<44444$439.55@@@+;;<<;2:////////9.5555$55555.55;>85/////:+/+/;;<<<9;;>@>;;@AA?AA><<<<00+0@@<ACBAB=B6;6:CBB>000
@ATNG8:01566:00429
GATGGTAGAGAGACTGTAGCGCACCCAGAAGATCAGGAACTCTAGAAGAATTCAGATTTTTAACACGAGAGTAAACGTAAAAAGAAGGTTTTACAAGACTCACGTTAACAATATTGCAGCAGTACGCACACAATCGAAGCGCAGTAAGGATGGCTAGTGTAACTACAAGAATACCACGAAAGCAAGAAAAAGAAGTACGCTATTAACTATTAACGTACCTGTCTCTTCCGAAACGAATGAGTACAGAGAGTACGATATGTCTACCATCGTTCCTTCTGAGTCT
+
@=@A@BCCCFCCBCCDCCDCCBCCD>BBB@CAA:::=A?ACBBCCB?BC@C@?>?BBFFF3A;??AAAABB>>>9>DAABBB5BA>C5:9:&5<<9666>@>>=B@B?BD?AAA=??BBCDCCCBCCCCCCC?CCCC?BBBBAA@@<A?BAB?BCBCBAAA?CDCCB?BC?AAA=ABCCD=????BCCCC3BB?AAABCCBBB@B?BBCC>A>=ABAC?BBBBBBC?B?ACC>CCC?AAABBCBBBB>=>BBB?@>>@@@>>>A;A???A<A<A:=>>>@??=
@ATNG8:01573:00445
GATGGTAGAGTATCATGTGTATCTCCAGAAGATCAGGAACTCTAGAAGAATTCAGATTTTAACACGAGAGTAAACGTAAAAGAAGGTTTTACAAGACTCACGTTAACAATATTGCAGCAGTACGCACACAATCGAAGCGCAGTAAGGATGGCTAGTGTAACTAGCAAGAATACCACGAAAGCAAGAAAAAGAAGTACGCTATTAACTATTAACGTACCTGTCTCTTCCGAAACGAATTAGTACACACTCTCATAGACACTACATCGTTCCTTCTGAGTCT
+
A;;;9==CBAA@CBBCCBCBBBBBA?CCC?BABB;;6;?BACCCDC@DC?A<@AA;;;;.:=BABBCBDC@@?9>@;;:;-;?<?4;;;-;==;?BDA@@@BB@C?BB?CBB>BBB@BBCCCCCA@@ECC?BA@@<?@@??@@@9@<@AA?AAABBBBA@BBBCCC@BB?9888?A>==4;;;3;====/66/6///579<@<A8<>BA=B5:<CCC?BBBAA@D?B@CAB<A::8:?BCBBBABBBBBBBBBBCBBBBBCCBBBBC@D@C?AAB@@???
@ATNG8:01574:00426
GATGGTAGTATCTGCACACTCTGTCCAGAAGATCAGGAACTCTAGAAGAATTCAGATTTTTAACACGAGAGTAAACGTAAAAAGAAGGTTTTACAAGACTCACGTTAACAATATTGCAGCAGTACGCACACAATCGAAGCGCAGTAAGGATGGCTAGTGTAACTAGCAAGAATACCACGAAAACAGAAAAAGAAGTACGCTATTAACTATTAACGTACCTGTCTCTTCCGAAACGAATGAGTACGTGTGACGTACGTAGCTACCATCGTTCCTTCTGAGTCT
+
@>>C@CDCBBACABA@@BABAAB@@=@BB?BBAA@@<@?@@AAAAF@CB>A?BBA>==;=.><==<AA==;>>;3::;;:::';<<<=BBB7BC>:>B=B@B@9989<?C>CBC@BB??AAABCLCBCCCCC?BA@@=::9@@@@@>B?B@@=@ACAABAA?B???@B<??<?BB@EAADDE6886>===*781888>A>>@B:=:=>>E=A=>=B@@=@A@=@::6:>ABF@BBE:::BBBA???;;;@CBBBCCC@@@DBB@BBB995::?:?BBAADBB
@ATNG8:01529:00477
GATGGTAGCGCACACATAGATACAGTACTCATTCGTTTCGGAAGAGACAGGTACGTTAATAGTTAATAGCGTACTTCTTTTTCTTGCTTTCGTGGTATTCTTGCTAGTTACACTAGCCATCCTTACTGCGCTTCGATTGTGTGCGTACTGCTGCAATATTGTTAACGTGAGTCTAGTAAAACCTTCTTTTTACGTTTACTCTCGTGTTAAAAATCTGAATTCTTCTAGAGTTCCTGATCTTCTGGAGATATCATCAGCGAGCTACCATCGTTCCTTCTGAGTCT
+
BAAB>BBBBCCCCBBBCDCBBBBABCCABBCC>BBBD=BC?A?BCCEIBA?BEDCB?B?BB??<A@DCBB@@@BB>BBBBB1BB@AAAB=BBCD@CCC@CD?@@@BBE@CCCBBCCD?CCB?B?CCCCBBBC@BCCC?CBBBCCCCCBBBDBBAB>BBB@BB?C=??CCCCCBBBDCBBB;B?B?BBBBB2AABBE=BBCCDCCBBB;@@@@0@AACC@C@CD?CCCCBB@>A@CDDCCC?B@A=ACCBBBCBBBCCCC@AADCC@BAAAD@D?B>AADABBBB
@ATNG8:01532:00450
GATGGTAGCGCATATCAGCGCAGCCCAGAAGATCAGGAACTCTAGAAGAATTCAGTATCTTTAACACGAGAGTAAACGTAAAAAGAAGGTTTTACAAGACTCACGTTAACAATATTGCAGCAGTACGCACACAATCGAAGCGCAGTAAAGGATGGCTAGTGTAACTAGCAAGAATACCACGAAAAGCAAGAAAAAGAAGTACGCTATTAACTATTAACGTACCTGTCTTTTCCGAAACGAATGAGTACGTGTGCGACGTGTCTCCTACCATCGTTACCTTCTGAGTCT
+
777=27////<<CCA@000/0//55)55>8<<==;:7:7??ABBBA;?A3907==95556=4=8556666>BBBC<@;CBCCC2B?;>;<<<0000:=@@@AABBB?B@@@<@::39>>:;;@AA@@@@AAAB?BBBB@CC>>=>99:*98<=;4;8::337<6::B7==8;81///)//55;;+..205::;;*7733....35::6:3553316+//ACC@DICB@@>0>:9;:)9==5><555=;;9:737:<;<8>?BBF?@@@===765<>>5;5;==755<>
@ATNG8:01533:00481
GATGGTAGCGCATTTCAGCGCAGCCCAGAAGATCAGGAACTCTAGAAGAATTCAGATTTTTAACACGAGAGTAAACGTAAAAAGAAGGTTTTACAAGACTCACGTTAACAATATTGCAGCAGTACGCACACAATCGAAGCGCAGTAAGGATGGCCAGTGTAACTAGCAAGAATACCACGAAAGCAAGAAAAAGAAGTACGCTATTAACTATTAACGTACCTGTCTCTTCCGAAACGAATGAGTACAGAGAGTACGATATGTCTACCATCGTTCCTTCTGAGTCT
+
CEDD@C@;@<CCCC>CDCCBCBBBC=CCC?CCBBBB?B?BCCCBBC?CC?B?BAA:8888+8:@@>>>>?@AAA:??BBBBB2BB?B=AAA9ABC@HCBBEBBCD?B?AA?CBB>BBBBCBBCCCCBBBBBB?BBBE>BB@???>?<A?BCB?A?B???BA?BBBBBB?BB????:?::::/888488899(/959///<=?AA=A;??AA=B;>>CA?=?BAAAAA?B?BBB?BBB<??AABBBABA@@@@::;DACB???@@@<@AAAB:>;><@@@??>>>
@ATNG8:01541:00475
GATGGTAGCGAGCGAGTGTGTATACCAGAAGATCAGGAACTCTAGAAGAATTCAGATTTTTAACACGAGAGTAAACGTAAAAAGTAGGTTTTACAAGACTCACGTTAACAATATTGCAGCAGTACGCACACAATCGAAGCGCAGTAAGGATGGCTAGTGTAACTAGCAAGAATACCACGAAAGCAAGAAAAAAGAAGTACGCTATTAACTATTAACGTACCTTTCTCTTCCGAAACGAATGAGTACAGAGAGTACGATATGTCTACCATCGTTCCTTCTGAGTCT
+
??CC@DCCBBBA@ABBBCCBBABBB@CBA>BCCBAA=?=?CBBBCB>@@=@?BBBBBBBB2B@BBBCCBB@@@@;@EDEGEE5DBCC@CBB9BCCACC@@@CCAA>A?BB@BBB?BBFBBBBBDCAAACCCC@BBBB?CBCDDBAA>B@CBB?@@BBBABB?AABBBB?BD=???9<<99929@<8888888%/958///;;@BB=A<AAAB;@<A?B@@4:90;?@A<A?ACF?CCC?BBAAABBBBBCBBB??@BCC@@?@@CC@A@ABB=A>A?BBDBBB>>
@ATNG8:01542:00464
GATGGTAGCACGACACGACGATGTGTACTCATTCGTTTCGGAAGAGACAGGTACGTTAATAGTTAATAGCGTACTTCTTTTTCTTGCTTTCGTGGTATTCTTGCTAGTTACACTAGCCATCCTTACTGCTCTTCGATTGTGTGCGTACTGCTGCAATATTGTTAACGTGAGTCTTGTAAAACCTTCTTTTTACGTTTACTCTCGTGTTAAAAATCTGAATTCTTCTAGAGTTCCTGATCTTCTGGACAGAGTGTGCAGATACTACCATCGTTCCTTCTGAAGTCT
+
@==F@CCCCCA<66=<<@CAB@AABBCBBCCB@B@@@<@B?B?@??B@AA@BBDBB@C>AAAB@C>ABBBAAA9<7==<>=.;;9?==<1;=::3:=??AB=B=>>>>9<=>>>A@@<@?@<@=?@?;:;=>8==8818=;;;A>==>>@??===5:::78818:>C@@@@@A@:?>>?=2>6:7;>BBA/AAAAA5<>@@@@@<<<8<<<<.<:::?<?<>><>AAA==<=A=AAAA@>9>>>=@?@?@::888;;;;;::>=969///=7=7<737//*/778
@ATNG8:01545:00475
GATGGTAGCGCGACGAGCGTAGACCCAGAAGATCAGGAACTCTAGAAGAATTCAGATTTTTAACACGAGAGTAAACGTAAAAAGAAGGTTTTACAAGACTCACGTTAGCAATATTGCAGCAGTACGCACACAATCGAAGCGCAGTAAGGATGGCTAGTGTAACTAGCAAGAATACCACGAAAGCAAGAAAAAAGAAGTACGCTATTAACTATTAACGTACCTGTCTCTTCCGAAACGAATGAGTGCCTCTCTCGCTCGTCCTACCATCGTTCCTTCTGAGTCT
+
ABCCADDCBCCCCCCCCBCCBAAAA>ACD@A@AB??=?@BBDAABC?BB?B@BBA@AFFF3?;?@@@BCDC:::299@CDJF5AB@C5;<;-;>>??@?@BBBCC?BCCD@DCC?BBCCCBBCCAAACBBBB?BBBB?B@@?BC@@<A@FBB?BBAAABBB@BBBBBB@@B<7775::998.:891898998%/858///;<AAA=A;==??;@;@BFCC@CCCBBBA;?9===7=?A?BBCBAAA@CB>:;?@>AA==><>>B=@@@@@<>;><===@@@::
@ATNG8:01548:00453
GATGGTAGGCACTGCGCACACATCCCAGAAGATCAGGAACTCTAGAAGAATTCAGATTTTTAACACGAGAGTAAACGTAAAAAGAAGGTTTTACAAGACTCACGTTAACAATATTGCAGCAGTACGCACACAATCGAAGCGCAGTAAGGATGGCTAGTGTAACTTGCAAGAATACCACGAAAGCAAGAAAAAAGAAGTACGCTATTAACTATTAACGTACCTGTCTCTTCCGAAACGAATGAGTACGTGTGACGTACGTGAGCTACCATCGTTCCTTCTGAGTCT
+
;6;>8;BB@;66>;AACBBA;;999,9@@;@BB9:68B9>??00/=::==@;89773777'317>=<@:=B=>?:?AADBCB2;B=A;GLG<GCC@CBBBDCBBB?B?BB?BBB?BBBBBDCCCCCCCCBBA@?@AC?CAA@@@@B=B?B@A>ABAAACCD?BB=BBC@EE@CBC9::=?@9?==;>=????(?B@DDCBBBBBB@E?::9D>D===BAA=?A@??@A;<;??=5=??<?BBFFCCCA>>@BAAAA??????>BBB?@<<<:6<6=:>>==>>FA
@ATNG8:01549:00450
GATGGTAGCGAGCGAGTGTGTATACCAGAAGATCAGGAACTCTAGATGAATTCAGATTTTTAACACGAGAGTAAACGTAAAAAGAAGGTTTTACAAGACTCACGTTAACAATATTGCAGCAGTACGCACACAATCGAAGCGCAGTAAGGATGGCTAGTGTAACTAGCAAGAATACCACGAAAGCAAGAAAAAAGAAGTACGCTATTAACTATTAACGTACCTGTCTCTTCCGAAACGAATGAGTACCTCTCAGACGCTCGTCCTACCATCGTTCCTTCTGAGTCT
+
@@DCACCCCCDBBBCCCCCCCCCCC?CCC?CCAAAA>A?BBCABBBB>><??BBCBBGGI3D@BBBBBBDBBCE=C>9:;::*;A?B@DDD;CCG@F@;;;AA::8:?BB?B>?;?A@??@AB@@ABCCCBB@DCCD=BABBBBAB@D@C9989BBAACCB?BAA@@@=AB>ABB=AA9:9,9==;>===>=&995////;=AAA<A<AAAA<A===AAA<@D@@ABB@C>AAB<AAB?BBBAAAC@AAABBBBBBB>>>AA<???<>>>?B?B@D@DCC@????
@ATNG8:01557:00452
GATGGTAGCACGAGTCACTCATATCCAGAAGATCAGGAACTCTAGAAGAATTCAGATTTTTAACACGAGAGTAAACGTAAAAAGAAGGTTTTACAAGACTCACGTTAACAATATTGCAGCAGTACGCACACAATCGAAGCGCAGTAAGGATGGCTAGTGTAACTAGCAAGAATACCACGAAAGCAAGAAAAAGAAGTACGCTATTAACTATTAACGTACCTGTCTCTTCCGAAACGAATGAGTACGATGAGATCTCGTGTGCTACCATCGTTCCTTCTGAGTCT
+
;<==?BCCCBBCCCDBBCBBBCGDD?BBF@FCDF@@>@?CBCCCCC?AB?B@BA@99999(9?AAB???CBA@@:@@>?AAA0A@@B5::;*9B@?B=9;BDBBB?D@BCAA??=AABACDCCCCCCCCAAA?D@A?>BBBBA@@B=@?C9:::DBCBBBB?BBCCCC@CD????=@@==<38885;>>??/?C<@798AAADA;D=A@@@;@=AACBC@CB@@?BC8:9;FF>BBB?BBBBBBCCBBBAAAA@???>>;;;?AC7;:@AA8=8=3::=777::
@ATNG8:01558:00487
GATGGTAGGAGACACGTCGCACACGTACTCATTCGTTTCGGAAGAGACAGGTACGTTAATAGTTAATAGCGTACTTCTTTTTCTTGCTTTCGTGGTATTCTTGCTAGTTACACTAGCCATCCTTACTGCGCTTCGATTGTGTGCGTACTGCTGCAATATTGTTAACGTGAGTCTTGTAAAACCTTCTTTTTACGTTTACTCTCGTGTTAAAAATCTGAATTCTTCTAGAGTTCCTGATCTTCTGGTGTCGTCTATCATGTACTACCATCGTTCCTTCTGAGTCT
+
<=>E@CCC@CDDBCBBC@?AB@@@A;;?==AA=@@AC?CE@D?@?>?=??:???=?;A=AACE?B?B>??AB@6=4::8:7(9=46552)2;;A5==B?AA<;:;;;;:>>A>>>AA<@@@4959::;;;;;=AABD;?>>D@>>>@AD@@@::;;:;;>BB<A=BB====BFC:==@@@3@;@6;;??>/?C@@@8=====>>=;;47:9:+:///=7=5===BAAAAAA<A<AAA>>>:??D=<99=?>@>@AAA@@??A=>>=D<==?;@<A;@?@>;;<6
@ATNG8:01562:00499
GATGGTAGGACGAGCGTCTGAGAGGTACTCATTCGTTTCGGAAGAGACAGGTACGTTAATAGTTAATAGCGTACTTCTTTTTCTTGCTTTCGTGGTATTCTTGCTAGTTACACTAGCCATCCTTACTGCGCTTCGATTGTGTGCGTACTGCTGCAATATTGTTAACGTGAGTCTTGTAAACCTTCTTTTTACGTTTACTCTCGTGTTAAAAATCTGAATTCTTCTAGAGTTCCTGATCTTCTGGGCTGCGCTGATATGCGCTACCATCGTTCCTTCTGAGTCT
+
:::>8@9;7;<;;;>;A:;:CDCFACBBCBBD?A@CB<@@7;6;A@BBBC=A@@@B=B<@@BA?C@AABBBC@@@@A@@@@0@@<@@CE9;;AA=A;<5;B>;;;@BC=AABBA@@@?AAB>B7;;BBA@@@?@BDC?C;;;CA@@BAAABBBAB@@@??@@;@;@@C@@@BBB=@;;;0949;:;;:;(:===B9:;BBBBB::929999$9:999259=?8=@A;;9:@D@DBBBB@=>:;:/:9;;A;;:AAABC@A@@BD=;;;::4;;@;;;;A@;;:
@ATNG8:01567:00457
GATGGTAGCTCTGCTCTGACTCTCGTACTCATTCGTTTCGGAAGAGACAGGTACGTTTAATAGTTAATAGCGTACTTCTTTTTCTTTGCTTTCGTGGTATTCTTGCTAGTTACACTAGCCATCCTTACTGCGCTTCGATTGTGTGCGTACTGCTGCAATATTGTTAACGTGAGTCTTGTAAAACCTTCTTTTTACGTTTACTCTCGTGTTAAAATCTGAATTCTTCTAGAGTTCCTGATCTTCTGGATATGAGTGACTCGTGCTACCATCGTTCCTTCTGAGTCT
+
==BC@BB@@ADCCDICBBAB;;<CFBBBB:888>?B?8<@;C:AACBBA@=A@@;;9)47;:4525@AA?==00/:7:::99'///(334;)445945556;;6<5444;99;:AAA>>8=9949:@>@595998==??;@AA:9:=:99<;>=@AA?AAA?::372;;999>@><7<5555&549455555$59555)55=99;;;;;.444&499;<9=<BB?BBCB???<?;>?9:8?=??A=B@:99?;;<;;;?>=;;;<<-33333-35;1;;;?:::<
@ATNG8:01568:00466
GATGGTAGCTCGCTGATGATATCTCCAGAAGATCAGGAACTCTAGAAGAATTCAGATTTTTAACACGAGAGTAAACGTAAAAAGAAGGTTTTACAAGACTCACGTTAACAATATTGCAGCAGTACGCACACAATCGGAGCGCAGTAAGGATGGCTAGTGTAACTAGCAAGAATACCACGAAAGTAAGAAAAAGAAGTACGCTATTAACTATTAACGTACCTGTCTCTTCCGAAACGAATGAGTACACATCGTCGTGTCGTGCTACCATCGTTCCTTCTGAGTCT
+
A=A@<BCCC=>FDDCDBCBCDABAB@BBC?BABA>><?=A@BBCCC>AA?A>A@@@@@@@.=8=??B?A>>>AA:@?CCDDE5CC?A=?@@4BB@@CFBCCDCBB?B=???AAA?CAAAB;;=CCBCDEBCA@CAA>@AB@???BB>B@C@@=@A@@BBAA=???@A@<@@70005;79<>)78:;?????1?D@><BB589A@=A?B@@A?B?BBBBB@B???CCC9::9BD;D??<???@AA?@A;9999;;:??@@:9:AAB?CBB??<??B=BCA>?>88
@ATNG8:01571:00494
GATGGTAGCACGAGTCACTCATATCCAGAAGATCAGGAACTCTAGAAGAATTCAGATTTTTAACACGAGAGTAAACGTAAAAAGAAGGTTTTACAAGACTCACGTTAACAATATTGCAGCAGTACGCACACAATCGAAGCGCAGTAAGGATGGCTAGTGTAACTAGCAAGAATACCACGAAAGCAAGAAAAAGAAGTACGCTATTAACTATTAACGTACCTGTCTCTTCCGAAACGAATGAGTACTGCGTCTCACTCTCGCCTACCATCGTTCCTTCTGAGTCT
+
BBCCADFCCCCDCCDFBBCCBBBBB@BCC@CCA@::7;=CBBCBCC@BE?B?BBCBBBBB3B?BBBBBBAA>>?5<>;;;;;';;;<4555&5@<9>C>CDCD;959=??;@BB<@?BBBCDCCCCBBBBBC@CCA?<====??>B?B?C;;;;CBBBCCC?AAA9::?BA:::::?><<=4886.7==>=/9;38///559=A;?:?>>>=A;??CCE@BC@AABA>A?BBB>BBB>?????BBCBCABBABCCBBBBBCACCB@CBBBC@C?B?BBAAABBB
@ATNG8:01574:00482
GATGGTAGCTATACGTATATCTATGTACTCATTCGTTTCGGAAGAGACAGGTACGTTTAATAGTTAATAGCGTACTTCTTTTTCTTGCTTTCGTGGTATTCTTGCTAGTTACACTAGCCATCCTTACTGCGCTTCGATTGTGTGCGTACTGCTGCAATATTGTTAACGTGAGTCTTGTAAAACCTTCTTTTTACGTTTACTCTCGTTGTTAAAATCTGAATCTTCTAGAGTTCCTGATCTTCTGGACGACGCGCACTTGACACTACCCATGTTCCCTTCTGAGTCT
+
<<?DACCBBBDCBBBCDDDCBBC;::@>AB;;5;@@@8?>9=;@??CC@@<>>>9:9(7,33::6:8=>BCB>>?C@?A:::*7=7=AAA:>AAB?B?><?A788;;AC<AAAAAA@A;@88598<>;>>><<8>::::=<A==<=>>==>B===@;??B<@@<@<@@DBBBA?=796766(57;676666)68777*--3-,,,-)-8(///(.786:-//848;;75560548:6;;>5::>:>>?>>==8886606=<=;:;==4<<99177-52788..-22
@ATNG8:01575:00466
GATGGTAGAGAGACTGTAGCGCACCCAGAAGATCAGGAACTCTAGAAGAATTCAGATTTTTAACACGAGAGTAAACGTAAAAAGAAGGTTTTACAAGACTCACGTTAACAATATTGCAGCTGTACGCACACAATCGAAGCGCAGTAAGGATGGCTAGTGTAACTAGCAAGAATACCACGAAAGCAAGAAAAAGAAGTAACGCTATTAACTATTAACGTACCTGTCTCTTCCGAAACGAATGAGTACTGCGTCTCACTCTCGCCTACCATCGTTCCTTCTGAGTCT
+
;=BC@CECCCCBBBBA@;;;??BBC8CCC@DDAABA?B?CCCBBAA>CC?B@BBA?@@@@2=<@@A?@@A@@@@8><9;;;;*;B>B5;;;.;CC?AB@DGCDCC?C?BB?BBB>A@AAB;;;AABBBCCCC@C@@A?BABCFFBB?C@AAA>AA@@@ABB@CBBBBB?AA=AB@<=><<<6=A@;78999.9>;</000>>>9999?BABB?B@AA@AB=>;;;;@A;>;;;:/:::29::;/0/::7=89:>>>>>@A@@9<=A=B>>>>:>=B<;:;A@888
@ATNG8:01576:00482
GATGGTAGCATCATGCATATCTCACCAGAAGATCAGGAACTCTAGAAGAATTCAGATTTTTAACACGAGAGTAAACGTAAAAAGAAGGTTTTACAAGACTCAAGTTAACAATATTGCAGCAGTACGCACACAATCGAAGCGCAGTAAGGATGGCTAGTGTAACTAGCAAGAATACCACGAAAGCAAGAAAAAGAGTACGACTATTTAACTATTAACGTACCTGTCTACTTCCGAAACGAATGAGTACGAGAGTCAGAGCAGAGCTACCATCGTTCCTTCTGAGTCT
+
:=>C@CBBB=CHHBBBCDCBBCBAA=?@@@AABB??<?;??=AA@E?BB?B@@@@;::::'5.599588;7;==177A=@@@+669=8<@@1<<>:>A=BAA=:;8:=A?5:9>:?A???B???BBBBC?>?@88:A=?????AAA?C?BBC?AAABBBBB?BBBB=><?C>ABB>A<>==09:65/////(///635:978668(/576//)/376;=A:<:;6///61616;=6?BB9:9>@998@@@>??>978<>><6577AB<@>ABB;?;:;@@A@@@??
@ATNG8:01531:00534
GATGGTAGTACATGATAGACGACACCAGAAGATCAGGAACTCTAGAAGAATTTCAGATTTTTAACACGAGAGTAAACGTAAAAAGAAGGTTTTACAAGACTCACGTTAACAATATTGCAGCAGTACGCACACAATCGAAGCGCAGTAAGGATGGACTAGTTGTAACTAGCAAGAATACCACGAAAGCAAGAAAAAGAAGTACGCTATTAACTATTAACGTACCTGTCTCTTCCGAAACGAATGAGTACTGCGTCTCACTCTCGCCTACCATCGTTCCTTCTGAGTCT
+
BBCF?A@@@BD<;5///00/9:=A?796;7;;9<<<+0+/76:;:?=?A>BC>BBBBBDD@+D8<A>BDDCBCCC=C;;9999(:A;@5999&9>9>@;95::<:?3717;187?4>?::ADBBCB@BACAAA@CC@@>@AACDBAB<>8<00+0//7//)/<<7;?>?90+0;)00/0668::2999433333$2506558::8==1515;::=C=@>CCC?AAA@@?A=A=@@@;@BB?@B=554=::88;;=;;>???>@@;@@@;?@@@B?B?B?CD<;;:54
@ATNG8:01531:00543
GATGGTAGCGCACACATAGATACAGTACTCATTCGTTTCGGAAGAGACAGGTACGTTAATAGTAATGGCGTACTTCTTTTTCTTGCTTTCGTGGTATTCTTGCTAGTTACACTAGCCATCCTTACTGCGCTTCGATTGTGTGCGTACTGCTGCAATATTGTTAACGTGAGTCTTGTAAACCTTCTTTTACGTTTACTCTCGTGTTAAAAATCTGAATTCTTCTAGAGTTCCTGATCTTCTGGGATGTGTGCGCAGTGCCTACCATCGTTCCTTCTGAGTCT
+
---535---79;9;;BAABC@@:9/8:;///96:=CB8B@4916<:;<@?;@:444.7-3339:0957@@AB=@?>@@A@,?C;;;9=4<<@@=@AA;A?=BCBCCC@CECBBCCEADDC@C?CCDCBBBB:;;CCAGCCCCCBBBBCB@@@@A;@?=:=?2938>A@999=>29999,54975555'5599<)66;;77:://,/;;;+==<==49.54.4::;4545:5333443-39:;.90//:::>>;7/0//)/99)/9<;>*0*0*07///;49
@ATNG8:01531:00546
GATGGTAGTATATCGCGTCGCTATCCAGAAGATCAGGAACTCTAGAAGAATTCAGATTTTTAACACGAGAGTAAACGTAAAAAAGAAGGTTTTACAAGACTCACGTTAACAATATTGCAGCAGTACGCACACAATCGAAGCGCAGTAAGGATGGCTAGTGTAACTAGCAAGAATACCACGAAAGCAAGAAAAAAGAAGTACGCTATTAACTATTAACGTACCTGTCTCTTCCGAAACGAATGAGTACTACTCTCAGAGACACACTACCATCGTTCCTTCTGAGTCT
+
@ABB@BCDCBCGDDBBBBBCCCCAA?BCC@CCCCBC@B@CCDBBAC?CC?C?BBBBAAAB2B@CCBAABBDBB?6>>:;;;;;$;;;<;;;;0;<=9;@;@CBBBB?C@BC?BBB>AAABBBCCDDDDCCBCB?BCCB>AA@@AABB>B?CBB?BBCBBCCB?BBBBAB@CC>999;>>::8.8884::::::&797;///9<@?@=A;>>BB:A<AACCC@DCBBBBB?C?BCD>AAA?BBCAAABBBBABBBCA???AAAAAABB:???AB<@<?;>=A;;;>>
@ATNG8:01533:00501
GATGGTAGCTCGCTGATGATATCTCCAGAAGATCAGGAACTCTAGAAGAATTCAGATTTTTAACACGAGAGTAAACGTAAAAAGAAGGTTTTACAAGACTCACGTTAACAATATTGCAGCAGTACGCACACAATCGAAGCGCAGTAAGGATGGCTAGTGTAACTAGCAAGAATACCACGAAAGCAAGAAAAAGAAGTACGCTATTAACTATTAACGTACCTGTCTCTTCCGAAACGAATGAGTACATAGATATACGTATAGCTACCATCGTTCCTTCTGAGTCT
+
ACCC@CCBB@BAB<;9ECBBBBBBB@FBB?BBBC@?=?@BDCCBBB?BB?A?BBBBBBBB3B?B>>BBB@@???8>>@AAAA5BC@C@CBB<CDJBCCCBCCCBB@B@AC?BCC>BBBBC@BBCCBCBBBAB@BBBC@BBA@@BB@>B?CAB@BBBBBCBB?ABBBBB@BB>989290666.///)/6666)372:///::>@@=@=A@@@<@=?@FCC?CAA@AAA=A>AAB>BBB@BBBBBBBBBBAA@@@AA???AAAABAA:>>A@?;>=D=A>>=>>>>
@ATNG8:01533:00512
GATGGTAGCGCGACGAGCGTAGACCCAGAAGATCAGGAACTCTAGAAGAATTCAGATTTTTAACACGAGAGTAAACGTAAAAAGAAGGTTTTACAAGACTCACGTTAACAATATTGCAGCAGTACGCACACAATCGAAGCGCAGTAAGGATGGCTAGTGTAACTAGCAAGAATACCACGAAAGCAAGAAAAAGAAGTACGCTATTAACTATTAACGTACCTGTCTCTTCCGAAACGAATGAGTACCTCTCAGACGCTCGTCCTACCATCGTTCCTTCTGAGTCT
+
BBCDACCBCCCBBBBCBBBCCCBBB>BBB?BB@@AB?B?BBBBCCC>AA>A?BCCBBBBB3B??==ACAB@?@E:>>:;;;;*;B@B=BCB7BBC@CBCCBBBAB@B@BFABBB@BBBBBCCCDC@@@CAA@@A@AD@BBBBBBBB@C@CBB?BBBBBBBC?BBBBBB?CD?BBB?BB>>?4:88088988(7<9<888>????<?<@;:;=A==>CCC?BCB???B?A?ABE?BBC?BAAABBC@BBB@@AA@@?@??@@<@BC=;;;>C@B?B?CCBBBB99
@ATNG8:01544:00509
GATGGTAGTATAGAGCTCTACATAGTACCATTTTTCGGAAGAGACAGGTACGTTAATAGTTAATAGCGTACTTCTTTTTCTTGCTTTCGTGGTATTCTTGCTAGTTACACTAGCCATCCTTACTGCGCTTCGATTGTGTGCGTACTGCTGCAATATTGTTAACGTGAGTCTTGTAAAACCTTCTTTTTACGTTTACTCTCGTGTTAAATATCTGAATTCTTCTAGAGTTCCTGATCTTCTGGGCAGACTCTCACACGCCTACCATCGTTCCTTCTGAGTCT
+
CCCD@D>BCCCAABCGCCCCCCBAAC??485<<<+AA7@7;:<@@@@>AAAA@8B@DBBB?B59:AA@>AAA<@AA@@,9949@?A:BB?>:>AA=ED698;???;>>?=>>BB<???<A6:;=A?==><@@@@<@===;;:BC>=<@@@@@<;;;:>>:>7<=@;8<<//,.7=@@/=5@=@@>>>.>@7=<0;<==@@???@<AD;876>A;;6;=@A<@BA@@??<?<@@<<<A7::@A8=>@????B?>>>>AA:==A:888>>=A<A;@AAAD===
@ATNG8:01549:00525
GATGGTAGAGAGACTGTAGCGCACCCAGAAGATCAGGAACTCTAGAAGAATTCAGATTTTTAACACGAGAGTAAACGTAAAAAGAAGGTTTTACAAGACTCACGTTAACAATATTGCAGCAGTACGCACACAATCGAAGCGCAGTAAGGATGGCTAGTGTAACTAGCAAGAATACCACGAAAGCAAGAAAAAGAAGTACGCTATTAACTATTAACGTACCTGTCTCTTCCGAAACGAATGAGTACTATGTAGAGCTCTATACTAATCGTTCCTTCTGAGTCT
+
???B<CDCCDDEEDCCCBBBCCCCC=BBB?BDCBAA>A=@@CACCC?CC?B?BBAAABBB3D@AAABADED>>>6=>9:;;;.;C?D?DDD<BBEABBBDC;;;C@C@CC@BBB>AACCCCCCCCCCCCBBB?BABB>BBBB@@@@=A?B?@=@BBBBCCC?CCCBBB?BB?????BBAAA9===8===>>/:;7;///89BCC<A:>?AA;@;?ACDD?CCA@@??4:89CC>CCC?AABCCCAA?@AAA@@@A>>>@@@@@@<AAAC>@>@?CCBAA877
@ATNG8:01554:00521
GATGGTAGAGTATCATGTGTATCTCCAGAAGATCAGGAACTCTAGAAGAATTCAGATTTTTAACACGAGAGTAAACGTAAAAAGAAGGTTTTACAAGACTCACGTTAACAATATTGCAGCAGTATGCACACAATCGAAGCGCAGTAAGGATGGCTAGTGTAACTAGCAAGAATACCACGAAAGCAAGAAAAAGAAGTACGCTATTAACTATTAACGTACCTGTCTCTTCCGAAACGAATGAGTACGAGAGAGCACACGTGTCTACCATCGTTCCTTCTGAGTCT
+
@CCE@DCCCCCFCDDBBBBCCCCCD@BBA?BCCBAA?A@CCCCCCB?CC@C@CCCCCCCC1CAECCCCCCAABB9@?:::::*:B=C?CEE9CCD@B???CBBBB>B?CC@C@@<A@AACCCDCCBBBDCCC@CCCC@BA@@???@=B=B::8;BAA@CBA>ACCBAA?BB>===;==CCB9>=><>BCCC3A=:;888;;;AB=B<@???<@<A@CDD@CCCCCAA=?=AAB=BCB?BAAABAAA?>>A>??@CBCCCCCC>>>:=???B?A>B>AAA@AA??
@ATNG8:01572:00525
GATGGTAGCAGACGTGACAGAGCGCCAGAAGATCAGGAACTCTAGAAGAATTCAGATTTTTAACACGAGAGTAAACGTAAAAAGAAGGTTTTACAAGACTCACGTTAACAATATTGCAGCAGTACGCACACAATCGAAGCGCAGTAAGGATGGCTAGTGTAACTAGCAAGAATACCACGAAAGCAAGAAAAAGAAGTACGCTATTAACTATTAACGTACCTGTCTCTTCCGAAACGAATGAGTACGTGTGCGACGTGTCTCCTACCATCGTTCCTTCTGAGTCT
+
???CAC@@BCFCCECCCCCDCBBBB?BDD?BBBAAA?A?A???AAA>AB?B?BBBB@@@@/@<A@@ADD@@@@>6==9::9:*:B>B5:::49CB?CBBBCBBBC?B?BB?BBB>BB@@BBCCDDDCCCCCC?BCBB>BBBBBA@B>D@DCC?BBBBBBBB?BBBBBB?BB<>>>8??===1;::4:::::+7<7<///<=ACB;@;AAAA;?<@ACBB?CCCCBBB=?=?CC=BBB?BBBCBBBBBBBA@@@A@@@AABB;A@A<@@@AB?B?B@CBBAAABB
@ATNG8:01575:00529
GATGGTAGCTCTGCTCTGACTCTCGTACTCATTCGTTTCGGAAGAGACAGGTACGTTAATAGTTAATAGCTGTACTTCTTTTTTCTTGCTTTCGTGGTATTCTTGCTAGTTACACTAGCCATCCTTACTGCGCTTCGATTGTGTGCGTACTGCTGCAATATTGTTAACGTGAGTCTTGTAAAACCTTCTTTTTACGTTTACTCTCGTTGTTAAAAATCCGAATTCTTCTAGAGTTCCTGATCTTCTGGATACACTCATGTGCACCTACAATCGTTCCTTCTGAGTCT
+
<=>C@CCCBB=CDBCCCBBBBBAB::5<<99:7556>4<<2505<666>>9==;//)/)///75<6666<?4:444.444444#48389::384//)///)/9)//5<;<8>;5555997;?>8?;@@@ABBDD@CBBB?BECCBB@@@AA@@==;;,000+0>:;:??::9;999156<<=2=<A;>>>>C1C@===+0/-/////)//)/999(9;397273//)////8886<03379::5:<<7<<<;::<<:::?==??1799717749=@=@<85499<58
@ATNG8:01575:00535
GATGGTAGGCACTGCGCACACATCCCAGAAGATCAGGAACTCTAGAAGAATTCAGATTTTTAACACGAGAGTAAACGTAAAAAGAAGGTTTTACAAGACTCACGTTAACAATATTGCAGCAGTACGCACACAATCGAAGCGCAGTAAGGATGGCTAGTGTAACTAGCAAGAATACCACGAAAGCAAGAAAAAGAAGTACGCTATTAACTATTAACGTACCTGTCTCTTCCGAAACGAATGAGTACGTGTGACGTACGTGAGCTACCATCGTTCCTTCTGAGTCT
+
B=<A<BCCADBABGCCCCCCBBBCC>BCDACCCC@@>@@CBCCCCC@CC?C?CBBBBBBB3B?BBABCCCAABD=@?:;;;;*;B>B?CCC=CCDACCBBBCBCC@B?BB?BAA<A@@@BCCCCCBBBBBAB?BBBB>AABABBBB>C@CBB>AACBBBAC@BBBABB?BB<999===AAA5=::488888(7>9<788BBBDC<A<BAAA<A=A@CBB?BBCAABB>A?BBC>CCD>AABBCCB?;;>?BDCCCCBBBAAAFEC@AA=AA=A<A<AAAA??:;
@ATNG8:01577:00534
GATGGTAGATATATGCTCGCTCTACCAGAAGATCAGGACTCTAGAAGAATTCAGATTTTTAACACGAGAGTAAACGTAAAAAGAAGGTTTTACAAGACTCACGTTAACAATATTGCAGCAGTACGCACACAATCGAAGCGCAGTAAGGATGGCTAGTGTAACTAGCAAGAATACCACGAAAGCAAGAAAAAGAAGTACGCTATTAACTATTAACGTACCTGTCTCTTCCGAAACGAATGAGTACTACTCTCAGAGACACACTACCATCGTTCCTTCTGAGTCT
+
CCCC?CCCCCCCC@CCBBBBBBCAB?AAA>BBB????CBBBBBAB?BB?C?AA>AA?A?*84<@>==;??>><37;;;;;;*;@><5966&5@<9;;6:CBBCE?@>@CABBB999BBBBCCHCCCCBBCB@CBBB>A???BBBB>C?CAA?BCCCAABC?ABABBB@BB?BBB=AAB??5:::488888(9<7<888AAA@@<@=BA@@;><??BCC@DDABAAC=A?ABC=BBB?BCCBBABBBBBBAACCB??BD?>?@BB;>>?@A<A6:5:9>:::=>
@ATNG8:01533:00597
GATGGTAGAGTATCATTGTATCTCCAGAAGATCAGGAACTCTAGAAGAATTCAGATTTTTAACACGAGAGTAAACGTAAAAAGAAGGTTTTACAAGACTCACGTTAACAATATTGCAGCAGTACGCACACAATCGAAGCGCAGTAAGGATGGCTAGTGTAACTAGCAAGAATACCACGAAAGCAAGAAAAAGAAGTACGCTATTAACTATTAACGTACCTGTCTCTTCCGAAACGAATGAGTACTACTCTCAGAGACACACTAATCGTTCCTTCTGAGTCT
+
>??C<==CCCCCCC@A<@AA@@CCACCC@BBBCBB?B>AABAAAD@BB995:@@==???.?<AA?BBBBBADD;@>;;;;;*;C>C4:99&5B>9696;=<<>C?C@BC@BBB?BBBBBBBCCBDCCCCBC?BCBB>BBA@@A@@<A?C@@?ACBBBB@?=?BBBBB?BC?BBB>AB??@7==<788888(9=;?>==BBBCB:><>?@@7;5;AAAA>AC?@@BD@C?BBB>BCC?BBABBBBB@BAAAB@A@@@A?@@@BB=?==@3929;>>A@@999
@ATNG8:01537:00599
GATGGTAGCTCTGCTCTGACTCTGTACTCATTCGTTTCGGAAGAGACAGGTACGTTAATAGTTAATAGCGTACTTCTTTTTCTTGCTTTCGTGGTATTCTTGCTAGTTACACTAGCCATCCTTACTGCGCTTCGATTGTGTGCGTACTGCTGCAATATTGTTAACGTGAGTCTTGTAAAACCTTCTTTTTACGTTTACTCTCGTGTTAAAAATCTGAATTCTTCTAGAGTTCCTGATCTTCTGGTGAGATATGCATGATGCTACCATCGTTCCTTCTGAGTCT
+
A;<F<CCDDB=<B<@I>CCCBBBCCCCBBAA>ADEH?BC?CALCCDCCC@CDCBB@B?BCCC?C@DECCCABCC@;;;;;.9B=B?@@<@@BB>;;;ACC@A@@DCEADDBBBBCD?BBB?B@DDCCBB@A?@BBB@CCCCCCBBBCCBBBBCC?B??=?C?C@CABBCCCFFACBCCC9A=A?BBBBB0ABBBB<BCBCCCCCBB5;;;;*;ABBB@C@BB@BBBAA;:7:>ABAAA@4:9;9;CBBBCCBCBBBCCBBBBCC@BBACD@D@C?CBCBB@??
@ATNG8:01547:00566
GATGGTAGTGTGTCTCTGAGAGTAGTACTCATTCGTTTCGGAAGAGACAGGTACGTTAATAGTTAATAGCGTACTTCTTTTTCTTGCTTTCGTGGTATTCTTGCTAGTTACACTAGCCATCCTTACTGCGCTTCGATTGTGTGCGTACTGCTGCAATATTGTTAACGTGAGTCTTGTAAAACCTTCTTTTTACGTTTACTCTCGTGTTAAAAATCTGAATTCTTCTAGAGTTCCTGATCTTCTGGAGATATCATCAGCGAGCTACCATCGTTCCTTCTGAGTCT
+
BBDC@BBBBCBCCDCBCBCBBBCCCCCBBBBB?BBDD;AA?C@BBBCBBB@CECCC?C?BBBC?C@CCCCCCCDD@CCBDC1CC@AABC>CEBB@BCC>BB>A@@CBCACCCCCBBB?CCC?B?BDCCCBBB?BBDD?CAAACDBCCBBAAABBC?CCB@BC?A=ABBBBAB@@;@AAAA9A?B=AAAB@0?@??@<ABBBBBCAAA4;;:;*;@@BC@C@CD@CCCDB:99:ADDCCBB?A@A>ABCEDDCCCDDDCB@@?CCB@BCCBB?A?B>A@BCC@??
@ATNG8:01547:00582
GATGGTAGGCGTGTGAGAGTCTGCCCAGAAGATCAGGAACTCTAGAAGAATTCAGATTTTTAACACGAGAGTAAACGTAAAAAGAAGGTTTTACAAGACTCACGTTAACAATATTGCAGCAGTACGCACACAATCGAAGCGCAGTAAGGATGGCTAGTGTAACTAGCAAGAATACCACGAAAGCAAGAAAAAGAAGTACGCTATTAACTATTAACGTACCTGTCTCTTCCGAAACGAATGAGTACTATGTAGAGCTCTATACATCGTTCCTTCTGAGTCT
+
BBBC@DCC@CCCDDBABCDBBBBCC?BCC@EEDCBB?B?BBBBBBB>BB>B?BB@@@CCC3A?BDBA@@AACCD>AA99777)7=6=1;;;5;AB==<=@@A@AA<@<@A=@>>;???AA>>=AAAA===@@;CAAA7;;A@@@==9>:>>>:>888AA?=7???ACA;AA;A??;=<9990;98366666)//+/==@B??>A<A<@??A;A;AA::=;A>>><<<9>=A@@7@??;>>>>>>?>>?>>@A>>>>?>>>?AAAA<<9<;A9>>>>>???
@ATNG8:01548:00576
GATGGTAGCATCATGCATATCTCACCAGAAGATCAGGAACTCTAGAAGAATTCAGATTTTTAACACGAGAGTAAACGTAAAAAGAAGGTTTTACAAGACTCACGTTAACAATATTGCAGCAGTACGCACACAATCGAAGCGCAGTAAGGATGGCTAGTGTAACTAGCAAGAATACCACGAAAGCAAGAAAAAGAAGTACGCTATTAACTATTAACGTACCTGTCTCTTCCGAAACGAATGAGTACGTGTGCGACGTGTCTCCTACCATCGTTCCTTCTGAGTCT
+
ABDE@BBBCCCCCAAACDCCCAAAC?ACC?BBBBBB@B?BBBBBCC@CD>A>A@?79:::+;9===@@@AAAAD:>=:;;;;*;B?B@CDD<FGCACBCBDCCBB?A@BB?BA@=@@@@BBCCCCCCCCCBB?ADAA>ABBBBBBA=B@CBB?BCCBABAD?AA@AAB?CC><<>9=>?=<3<::488888(8<:>888@@BBB;>;>>BB:>:>@BBB@BB@@?BB>A>ABC=BAA>ACCBBCBBBBB>==B@>>>AA@A<???=AA@AB?C?C?BBBAA>>>
@ATNG8:01550:00563
GATGGTAGCGCACACATAGATACAGTACTCATTCGTTTCGGAAGAGACAGGTACGTTAATAGTTAATAGACGTACTTCTTTTTCTTGCTTTCGTGGTATTCTTGCTAGTTACACTAGCCATCCTTACTGCGCTTCGATTGTGTGCGTACTGCTGCAATATTGTTAACGTGAGTCTTGTAAAACCTTCTTTTTACGTTTACTCTCGTGTTAAAAATCTGAATTCTTCTAGAGTTCCTGATCTTCTGGATAGCGACGCGATATACTACCATCGTTCCTTCTGAGTCT
+
?@CC<BBBBBBCCCCBBBBBBACCC;;9BBAA?BBBB=BB>B>;;9954904>:@=:=8CBB@?A<000//9::<;.33333$39499B=7556;<ABC?CC@BBBCDC@CECDCBCC@BBB?BACCCABAACABCBC8;:AABBBBCBBBBAAAC?CCC@DD=?=??BBBBDDCACAAAA6;5;>@@@A@0@@CCG>BBCCCDECBB5;;;;*;A@BC@B@CC@CCCBABC?B@BCCCCD@CBB@BCBCBCCFJDBBACBBBCCC@ABBCC@C@B>@@?AA>??
@ATNG8:01550:00571
GATGGTAGTGATACAGATCAGACACCAGAAGATCAGGAACTCTAGAAGAATTCAGATTTTTAACACGAGAGTAAACGTAAAAAGAAGGTTTTACAAGACTCACGTTAACAATATTGCAGCAGTACGCACACAATCGAAGCGCAGTAAGGATGGCTAGTGTAACTAGCAAGAATACCACGAAAGCAAGAAAAAAGAAGTACGCTATTAACTATTAACGTACCTGTCTCTTCCGAAACGAATGAGTACGAGAGTCAGAGCAGAGCTACCATCGTTCCTTCTGAGTCT
+
@==D=;;B=BCCBBCCBBBBBGFAA?AEK>ABCCAA>A?C::888=7==>D@BA@97555'51556>AA>?=<=1=295=>=+==8=5;;;0;==6666<:==6666:>C?B??=?@A@BDCCCG;;=CA@A@CDCB?AACCCFBB>B>AAA?AAAAABBB?ABACCC@BC>999>@@ABB;;771//////%-72----8688;;:499;>.6/5;A:969@AAAAA@C?BBB=BAA=ABAABBBBBDBAAABBBB@AA;;<???=@???F<@:>8===;;;;;
@ATNG8:01553:00557
GATGGTAGTGTGTCTCTGAGAGTAGTACTCATTCGTTTCGGAAGAGACAGGTACGTTAATAGTTAATAGCGTACTTCTTTTTCTTGCTTTCGTGGTATTCTTGCTAGTTACACTAGCCATCCTTACTGCGCTTCGATTGTGTGCGTACTGCTGCAATATTGTTAACGTGAGTCTTGTAAAACCTTCTTTTTACGTTTACTCTCGTGTTAAAAATCTGAATTCTTCTAGAGTTCCTGATCTTCTGGTCTACTACACTGTACTCTACCATCGTTCCTTCTGAGTCT
+
CCBBACBBDBAAA@B;>?BBBBBCBBBA??::39=@@;@B?B@BBBBBBCADIDCC@C@CBBC@C@CDBBAB@CC?BCGDD0CE@CABA<AABC=AAA?BB8;;CDBCAAACEBCCCADBB?C>BBBCCEBB?BBBB>BBA;;;CBBBBABBBCCADDC?BB@B?BABBCCBBB=A;;;;.;4;5;;;;;*;@BBC>CCDCCGBAAA5;:;:*:>=??@C@CD<;;CBB@@?@@BB@@@B=@=A8;;CCCDDDCCBCCFBBBDCB?BBB??9?<@9=AAB:::B
@ATNG8:01557:00572
GATGGTAGATACTCGCTGATACACCCAGAAGATCAGGAACTCTTGAAGAATTCAGATTTTTAACACGAGAGTAAACGTAAAAAGAAGGTTTTACAAGACTCACGTTAACAATATTGCAGCAGTACGCTCACAATCGAAGCGCAGTAAGGATGGCTAGTGTAACTAGCAAGAATACCACGAAAGCAAGAAAAAGAAGTACGCTATTAACTATTAACGTACCTGTCTCTTCCGAAACGAATGAGTACGAGAGAGCACACGTGTCTACCATCGTTCCTTCTGAGTCT
+
A@@B8A=@BC;96=555<::9::::(7?@:@BB@??@B?ABAA>BBAGCAC@BBBBBCCC5C@BBBBBBCBCCF?A@@>999)9?<B299905<>:666?==<=>7;=@D@BBB?BEBBBCCCCCCBCCCBB@BCCD@BBBBBBBB<?=???;@DBBBCCC?CCAAAA@CA?AAB?BBBBD5=8818A@@A/==8<;::???BB<A;AAAA<A<??BDD@DAAABBB?B?BBD>BBB?BBBBB@@@@@@==>AB>>@@@@@@@>>:=>>==8=4:4:::<==@?
@ATNG8:01558:00554
GATGGTAGGAGACACGTCGCACACGTACTCATTCGTTTCGGAAGAGACAGGTACGTTAATAGTTAATAGCTTACTTCTTTTTCTTGCTTTCGTGGTATTCTTGCTAGTTACACTAGCCATCCTTACTGCGCTTCGATTGTGTGCGTACTGCTGCAATATTGTTAACGTGAGTCTTGTAAAACCTTCTTTTTACGTTTATCTCGTGTTAAAATCTGAATTCTTCTAGAGTTCCTGATCTTCTGGGCAGACTCTCACACGCCTACCATCGTTCCTTCTGAGTCT
+
BCBB@DC?<B=A966>>>===?BCCCCCBBBDACCCC?CC@C@A??BA??=?BAAA=A=AAAC>A>ACCEE@BB@<=;=<=.=?;@ABB:@@AA?DBD@CC;<;BDCC@CCDBBBBB?BBB?B>@AA@<><<;>BBA>AA>>?@BA>?ABB===>;888:;:5;;>=;<;BC@@<888BB5=:><>>BCC/<<9==+-----66-/(///'.79995:05505<9957749:7;;>>B<@@@@6>/////:9:=>>>::5:==:===::6:9=//-993369
@ATNG8:01559:00554
GATGGTAGCTCTGCTCTGACTCTCGTACTCATTCGTTTCGGAAGAGACAGGTACGTTAATAGTTAATAGCGTACTTCTTTTTCTTGCTTTCGTGGTATTCTTGCTAGTTACACTAGCCATCCTTACTGCGCTTCGATTGTGTGCGTACTGCTGCAATATTGTTAACGTGAGTCTTGTAAAACCTTCTTTTTACGTTTACTCTCGTGTTAAAAATCTGAATTCTTCTAGAGTTCCTGATCTTCTGGGTCTACGCTCGTCGCGCTACCATCGTTCCTTCTGAGTCT
+
@BCC@CCCCBBCCCCCBBDCCCCABBCBBBBB>BBBB=BB@C?BBCDDBB@CDCBB>B@DCCC?C@BBBCBBCBB=@?>>>0AA?BBCD=CCCC@CBB>BB<@?CDDD@CBCCCCDD@CCC?C?CDBBBBBC?CCBB?BBBBCAAACBBBB?AAC?CBB>BB>B?BBCCCCCBB=@;:;:.:<A=?BBBB1@BBBF=CBBCCCBAA@?BBAB5BCBCC@D@CC=BBBCB@A>A@BBACDC>BABB>CBBBBBBDBBBBBAA@ABA?BA@BB?C?C?BBBAAA??
@ATNG8:01560:00567
GATGGTAGGCGTGTGAGAGTCTGCCCAGAAGATCAGGAACTCTAGAAGAATTCAGATTTTTAACACGAGAGTAAACGTAAATAGAAGGTTTTACAAGACTCACGTTAACAATATTGCAGCAGTACGCACACAATCGAAGCGCAGTAAGGATGGCTAGTGTAACTAGCAAGAATACCACGAAAGCAAGAAAAGAGTACGCTATTAACTATTAACGTACCTGTCTCTTCCGAAACGAATGAGTACCTCTCAGACGCTCGTCCTACCATCGTTCCTTCTGAGTCT
+
ACCB?BCC@DCCCCCBBCCAAABCC<BCC@CC??>?<@=AABBCCC@??=??@?A?>???2@>BBC@@ACCBBB=?>:::6:>>=490878)8>?=@@A@A@@>=9=;>>:=@@;>>>>>?===>>>>==@@;>>>A8==>>;;;A5949774:@@BAAAA;@@@==<=BC=<<=:<<666-8=>:8888)898==>>?>===A<>==@;?:>>@CA;@>A@AAA9=9@=>18//*/66<<>><>A??@??>>>BBAA?<AAA;A;;;;9;9><>@>@>><=
@ATNG8:01561:00569
GATGGTAGATACTCGCTGATACACCCAGAAGATCAGGAACTCTAGAAGAATTCAGATTTTTAACACGAGAGTAAACGTAAAAAGAAGGTTTTACAAGACTCACGTTAACAATATTGCAGCAGTACGCACACAATCGAAGCGCAGTAAGTATGGCTAGTGTAACTAGCAAGAATACCACGAAAGCAAGAAAAAGAAGTACGCTATTAACTATTAACGTACCTGTCTCTTCCGAAACGAATGAGTACTGTATCTATGTGTGCGCTACCATCGTTCCTTCTGAGTCT
+
ACCC@BCCCCBCBDBBBCCCCCBBB<BDC?CBBBAA>@@BBB??@A?BC;B>BBB>?A@A/A=AAA???@AAAB8==99999'9A;B?CCC<CCCACABBGECBB?B?CD?CBB<@AA@BCCCCCCBBCB@A@DCBA>AABBBBBB>CCBBB?BCBBBCCA?AAA@?@?CC@==><>>==<3;:;5:====/=<9=878BBABA;>;>?AB<@<>>BBB@CCB@??B?B@BBC>CCC?@AABBBBBBBBBBBBB>>??@??@AAA:==AAB<A7:5:9?=>>>=
@ATNG8:01562:00575
GATGGTAGTGCGTGAGAGAGAGACCCAGAAGATCAGGAACTCTAGAAGAATTCAGATTTTTAACACGAGAGTAAACGTAAAAAGAAGGTTTTACAAGACTCACGTTAACAATATTGCAGCAGTACGCACACAATCGAAGCTCAGTAAGGATGGCTAGTGTAACTAGCAAGAATACCACGAAAGCAAGAAAAAGAAGTACGCTATTAACTATTAACGTACCTGTCTCTTCCGAAACGAATGAGTACTGTATCTATGTGTGCGCTACCATCGTTCCTTCTGAGTCT
+
:;<A>BCDBBBCCCFCCCCCDCBBB>BBC@CCBBBA?B@CBBA?@A@CC?A?BAAABCCC2A=???B@>>>=>>4>=;;;;;*;A=A5;;;*:A@=ABBCDCCDC@C@CC?BBB>ABBCCCCCBBBCDDCCC?BBBC>AADBBBBB=A?B@@=@BBBBCCCABBBBBB@CD?>>>>A@A?=3;:;5:>>@@/@A=A888AAABA<A:>>AD<B=>>BBC?ACBAAAC@C@BBB<BBB?AAABBBBBBBBBCAAAB=>>?==>AAA;>>@@@9>8</77:<<<AA
@ATNG8:01567:00587
GATGGTAGCGCACACATAGATACAGTACTCATTCGTTTCGGAAGAGACAGGTACGTTAATAGTTAATAGCGTACTTCTTTTTCTTGCTTTCGTGGTATTCTTGCTAGTTACACTAGCCATCCTTACTGCGCTTCGATTGTGTGCGTACTGCTGCAATTTTGTTAACGTGAGTCTTGTAAAACCTTCTTTTTACGTTTACTCTCGTGTTAAAAATCTGAATTCTTCTAGAGTTCCTGATCTTCTGGGTGTATCAGCGAGTATCTACATCGTTCCTTCTGAGTCT
+
BCCDACCFCCBBBCGBBBCA@@DDCBBBECAA=ABBB:BB?C@CBFDDCC@CBCCC@C@B?@??C?BAAAFFFBB?AAAA@2@A??>?@9@@BB>BBC@DE:;;AEBD@CCBBBCCC@EEE?B@BCAAABBG@CCDC?BBBB@@@CCBA@@@@@??AAA5;:59:=?AAAABAA?A????6?@D>??CCC3BBBCF>B???@@@<==9=>>@.@??;A=A<@@<@>>=AAA=D<AA;;:D:88==1///=666:>=>=>>=;;888:::;5;:>8==B>===A
@ATNG8:01569:00558
GATGGTAGTGATACAGATCAGACACCAGAAGATCAGGAACTCTAGAAGAATTCAGATTTTTAACACGAGAGTAAACGTAAAAAGAAGGTTTTACAAGACTCACGTTAACAATATTGCAGCAGTACGCACACAGTCGAAGCGCAGTAAGGATGGCTAGTGTAACTAGCAAGAATACCACGAAAGCAAGAAAAAGAAGTACGCTATTAACTATTAACGTACCTGTCTCTTCCGAAACGAATGAGTACCTCTCAGACGCTCGTCCTACCATCGTTCCTTCTGAGTCT
+
999=7;;<<<<>?>=>>65449944.443499:=;927,333397?8?@8?:?=977777(616822287222=055;;===+<<6;.555&5<;5566554<=>7:7:<7;?@=@A>>?CCAAACB>>@000>>=>;?;<<<==B=A=A00+/79///::6:=;;;>7AB59977B<=<=6=99225555(5:7A9>;::A@@;?<????;?:==AA@=@C;;;AA=@>AAB=ABB?AAABBCC@@@@BB;:;?@@@@@@<??@=D@;;@?B?B>AAAAB>??
@ATNG8:01573:00594
GATGGTAGTACATGATAGACGACACCAGAAGATCAGGAACTCTAGAAGAATTCAGATTTTTAACACGAGAGTAAACGTAAAAAGAATGTTTTACAAGACTCACGTTAACAATATTGCAGCAGTACGCACACAATCGAAGCGCAGTAAGGATGGCTAGTGTAACTAGCAAGAATACCACGAAGCAAGAAAAAGAAGTACGCTATTAACTATTAACGTACCTGTCTCTTCCGAAACGAATGAGTACAGAGAGTACGAATGTCTACCATCGTTCCTTCTGAGTCT
+
@B@C@BCCHFHGCBCBCDGGDCCDD@DDD?CCCBBB@B@BBBCCAA?AA<A>CBB>>???1@@DCCCCDCCCBB:A@9::::*:F=CCCCC;CCC@CBBBCCCAA<A>BB?BBB?ABBBCBBBCCDCCBBBB@DCCC<BAAA@@@B?DACCC?BBCCCCCD?BAA@@B>CB=====?@AA>>=?:99898./:7;///9:>AA<@<??@@;@;?@CBB?BBBBBBC@D?CCC>CCD<>?BBBB@@BBC@ABBBBB>BBBBB@=:>>@@A:><?8:8?>=9::
@ATNG8:01576:00583
GATGGTAGCGCACACATAGATACAGTACTCATTCGTTTCGGAAGAGACAGGTACGTTAATAGTTAATAGCGTACTTCTTTTCTTGTCTTTCTGTGGTATTCTTGCTAGTTACACTAGCCATCCTTACTGCGCTTCGATTGTGTGCGTACTGCTGCAATATTGTTAACGTGAGTCTTGTAAAACCTTCTTTTACGTTTACTCTCGTGTTAAAAATCTGAATTCGTCTAGAGTTCCTGATCTTCTGGCTCTCGTAGACAGATACTACCATCGTTCCTTCTGAGTCT
+
?@;;7;;=;;;;;;<<=<A?@@@??:553;8;6755<1:;49499999<<599844.36::<B>B@BBB;;;;//+/588)--(-----(///3737887<=78=5>@CACJCCCBBB@CCC>?=ABBBBCBB>BBAA?BBBBCBAA@CBBBBBAA<@@A>A@>A<??@@@BB@@=@A@?@.;4;9;;;;.:??AC7;;;;;;AA??2::::(:99:5265<BB@AADBCC?B@BCBB@@;?:;6;B;;<AAC@AAAAAAABBDC?BBBAC?A?B@BBBEDB@?
@ATNG8:01534:00636
GATGGTAGTACATGATAGACGACACCAGAAGATCAGGAACTCTAGAAGAATTCAGATTTTTAACACGAGAGTAAACGTAAAAAGAAGGTTTTACAAGACTCACGTTAACAATATTGCAGCAGTACGCACACAATCGAAGCGCAGTAAGGATGGCTAGTGTAACTAGCAAGAATACCACGAAAGCAAGAAAAAGAAGTACGCTATTAACTATTAACGTACCTGTCTCTTCCGAAACGAATGAGTACTATGTAGAGCTCTATACTACCATCGTTCCTTCTGAGTCT
+
4;4505;=>>;;;655<<99:?@;:16@A=ACB@AA=A=AAAABCB>BB?A??>;>?@@@+D@ABBBBBCCELG<A@;<;<;*<C@C=@>@0>==:<@???@@CD@C?BB@@@?@CCAAACC@AACCCBBAC@CDBB?CCC@@@AA=B@C@@?AEDECCCC?BAAACC?CC=AAC>AAAED=A9979ABCC3BB<>888ABCBB<A;?@@@<@<@ABBB@BCCCBBB?B?BDD=BAD?BBAAACCBB@BBCBBBB>><;<>@>>>=B:::=9>7=5;:=;;;;;
@ATNG8:01538:00623
GATGGTAGAGTACAGTGTAGTAGACCAGAAGATCAGGAACTCTAGAAGAATTCAGATTTTTAACACGAGAGTAAACGTAAAAAGAAGGTTTTACAAGACTCACGTTAACAATATTGCAGCAGTACGCACACAATCGAAGCGCAGTAAGGATGGCTAGTGTAACTAGCAAGAATACCACGAAAGCAAAGAAAAAGAAGTACGCTATTAACTATTAACGTACCTGTCTCTTCCGAAACGAATGAGTACTGTATCTATGTGTGCGCTACCATCGTTCCTTCTGAGTCT
+
BB>C@?>C>>@<<<=@@@@?>==?>7;>?::=:933-3-3333:9:6::8=6::444==<)82222322899:;377<B@@@+<A>A9CCC6;9>9==?>:?@??>@@CG@DBC?BBBBBBAA000>===??=A??@>ACCBCBBC?DAD;;8;?@?ABBB@BBCCBB@BB?BBB?BB?=<3;768)8>>>>+8939///==?9;7;:=<<<:=8<>A@@<@B@??@@=@=?@@:?AB?BBBBBBBAAABBAA:98A::;=>?>>B=8//8838)/)//6899::
@ATNG8:01545:00605
GATGGTAGCGCACACATAGATACAGTACTCATTCGTTTCGGAAGAGACAGGTACGTTAATAGTTAATAGCGTACTTCTTTTTCTTGCTTTCGTGGTATTCTTGCTAGTTACACTAGCCATCCTTACTGCGCTTCGATTGTGTGCGTACTGCTGCAATATTGTTAACGTGAGTCTTGTAAACCTTCTTTTTACGTTTACTCTCGGGTTAAAAATCTGAATTCTTCTAGAGTTCCTGATCTTCTGGGTCTCTCTCTCACGCACTACCATCGTTCCTTCTGAGTCT
+
:;<>:?=<<;@CCAAACBBBB@?@BCC@@?AA7:;DD=BC@CACCCBCCC@BBCBB@A>AA??<@=@CCEBBCCC?CCCCC3BB?AADE<AABB?BBE?BB9;;@BBBGJHAABBCD>B;;7;?@AACB<=;ACIGH>AAA;;;BACBBAAAAAA=AAC?BC?C@BBCBBBECC>A;:;/;=A>;;;;;*;AABC=B@CCD<;;0;>AABB2BCBAB7<7<A>ACBAAAA=?=?CCJDGGA@BB>ABBBDDCCCCCBCBBBDDD@@@@BA=@=?=?BBBBBA?
@ATNG8:01548:00614
GATGGTAGACACGTGTGCTCTCTCGTACTCATTCGTTTCGGAAGAGACAGGTACGTTAATAGTTAATAGCGTACTTCTTTTTCTTGCTTTCGTGGTATTTCTTGCTAGTTACACTAGCCATCCTTACTGCGCTTCGATTGTGTGCGTACTGCTGCAATATTGTTAACGTGAGTCTTGTAAAACCTTCTTTTTACGTTTACTCTCGTGTTAAAAATCTGAATTCTTCTAGAGTTCCTGATCTTCTGGCTCTCGTAGACAGATACTACCATTCGTTCCTTCTGAGTCT
+
@A@@=@<BBBB<;6<;99=<A@@:?A@@ABBB>AAAA<BB?C@CBBBBAA;>???=;?6<8<@6@?@@@A@>=9>5@>===*??6AABA:ACCG==8//(/8/5/....(.35567<@;>>><A=BC?>?@@@<AAAD;>>?:;:??B@@>>;;;?;==>=AA<?;?AAABE?::4;====/:4:8=9999,99777*--6---79:=;?>?>/>=<>A<@<==8::;777:9@9=A@@@@;@@B>A>>>@?>>=>@@AAA===660661699596:6>?>::://
@ATNG8:01549:00634
GATAGTGTCATATGAGAGTGTGTACTCATTCGTTTCGGAAGAGACAGGTACGTTAATAGTTAATAGCGTACTTCTTTTTCTTGCTTTCGTGGTATTCTTGCTAGTTACACTAGCCATCCTTACTGCGCTTCGATTGTGTGCGTACTGCTGCAATATTGTTAACGTGAGTCTTGTAAAACCTTCTTTTTACGTTTACTCTCGTGTTAAAAATCTGAATTCTTCTAGAGTTCCTGATCTTCTGGGTGTATCAGCGAGTATCTACCATCGTTCCTTCTGAGTCT
+
BBBBBBDDCCCBBCCDBCCCBBBBBBBBB@CCCD<BB@D@CCBBBBB?BCCBC@C@CC@@>B@BCCDBBBBB@CCCCC1BB?AABD>CC997:BB>BE>BBBEBC@CCCCCCCC?BCC@D@DDAAAAAB=AAAC?BAA@B@@@CCCCCACCC?AAB@CC<?=??BABCDBB>B;;;;.;>A=;;;;;*;BAAB>BBCECCCCCC?BBBB0BBAAB?A@CC@CCCCCCC?A?BBBDDD@C@@B:B?ABCCBEDCBBBBEDDGD@BBBBB?B@C@CBBBB@?>
@ATNG8:01551:00606
GATGGTAGTATCTGCACACTCTGTCCAGAAGATCAGGAACTCTAGAAGAATTCAGATTTTTAACACGAGAGTAAACGTAAAAAGAAGGTTTTACAAGACTCACGTTAACAATATTGCAGCAGTACGCACACAATCGAAGCGCAGTAAGGATGGCTAGTGTAACTAGCAAGAATACCACGAAAGCAAGAAAAAAGAAGTACGCTATTAACTATTAACGTACCTGTCTCTTCCGAAACGAATGAGTACACACTCTCATATGACACTACCATCGTTCCTTCTGAGTCT
+
@BBB?BGF@@BCC>=BBBBDCCCCC?A@E@BBBA:969;?AAABBC???<?;>>999999'89?B>BBBB@>>>9>>BEIIH2CC>B5;;;&9@:7=966===>D=@;@?98:8:>>AA@@ACBBBCA@ABC?CCBB@BAAABBCC?B?B@@;@A???BCB@BBBCCC@BB?BBA?AAAAA7<::4888888%/:7:///=;???;>;<>@@:><?>BBBAD@@@ABA=@=@AA=AAB?CBBCBBBBBBCB@@@B>>>BBBBBABA?CCAAC?C?C=??DBBBAA
@ATNG8:01562:00616
GATGGTAGGTGCACATGAGTGTATCCAGAAGATCAGGAACTCTAGAAGAATTCAGATTTTTAACACGAGAGTAAACGTAAAAAGAAGGTTTTACAAGACTCACGTTAACAATATTGCAGCAGTACGCACACAATCGAAGCGCAGTAAGGATGGCTAGTGTAACTAGCAAGAATACCACGAAAGCAAGAAAAAAGAAGTACGCTATTAACTATTAACGTACCTGTCTCTTCCGAAACGAATGAGTACAGAGAGTACGATATGTCTACCATCGTTCCTTCTGAGTCT
+
@DFD@DCD?BBCICCBD@@@BBAAB??@?;?@AAAA?B?ACIDBBB@BC?C@CCAA@@@@0A?CCBBCCB;;;@9@A;;;;;';:242488+8=;8<B<A@@@997:?AC?D?@=?CAABCCCCDBBBCBBA@AAAA@AAAB??=B?B?BBB?BBBBBBBB@@>?BBB?BB<8988<<877)8880/66666%360----77:<8;:;:9==:>5<:B::8:AA@@@A=A>AAB=BBB=??A@AABBBB???@@@@BBBCDA=>>>:==>>>;>=A=ABB===>>
@ATNG8:01562:00629
GATAGGACGAGCGTCTGAGAGGTACTCATTCGTTTCGGAAGAGACAGGTACGTTAATAGTTAATAGCGTACTTCTTTTTCTTGCTTTCGTGGTATTCTTGCTAGTTACACTAGCCATCCTTACTGCGCTTCGATTGTGTGCGTACTGCTGCAATATTGTTAACGTGAGTCTTGTAAAACCTTCTTTTTACGTTTACTCTCGTGTTAAAAATCTGATTTCTTCTAGAGTTCCTGATCTTCTGGCGCTCTGTCACGTCTGCTACCATCGTTCCTTCTGAGTCT
+
;:;CD@CCCCAABABBADDBB?BCBBBBA>ABCC>AA@D?BBDBBBD?BBCCC?C@DDBB?CACBAACCCCC?CBCCC0CC@BBCB<@?AC@BBC@BB?@@@CBCACCBCCCCC@DCC?C?DCCC@@@B@CBBE?B999BABCCCCCCBBBB?B@@=AB>A?BBCECCCCD=@@@@@7A>A=;;;;;*;AABG>CBCCCBCBA@5;;;;*<@ABCDE>BB@BA@@@AA=@=ABBBAC=@9:8:@@BB@@AAA@CCCAA@BBB?AAABB>A?B?BBBBBBBB
@ATNG8:01563:00608
GATGGTAGTGATACAGATCAGACACCAGAAGATCAGGAACTCTAGAAGAATTCAGATTTTTAACACGAGAGTAAACGTAAAAAGAAGGTTTACAAGACTCACGTTAACAATATTGCAGCAGTACGCACACAATCAAAGCGCAGTAAGGATGGCTAGTGTAACTAGCAAGAATACCACGAAAGCAAGAAAAAGAAGTACGCTATTAACTATTAACGTACCTGTCTCTTCCGAAACGAATGAGTACCTCTCAGACGCTCGTCCTACCATCGTTCCTTCTGAGTCT
+
BBBB@BDCCCCCECCCCDCDD?A@B?BBB=?@BBBB?B?@AAAA@C?>?;??999=A;;;*:6::7;;:A@@AA3;;;;:;;';<=<555)555.5669<<<55058=B;??B?AAA?@A@AAABABABBB?C@@@;@@@@A@AA<@<@A@=@CAAACBB?ABBBDE?AA=AAA=AAAA@,88818>>AA/=@66///87:<><A;ACAA=A49:BCDADA@@L@?=?@DCC>CBB>????BBC@CBBB@@B;;;@>==><@@D<>>>;?<?<?<?BBBAAAB
@ATNG8:01570:00611
GATGGTAGGACGAGCGTCTGAGAGGTACTCATTCGTTTCGGAAGAGACAGGTACGTTAATAGTTAATAGCGTACTTCTTTTTCTTGCTTTCGTGGTATTCTTGCTAGTTACACTAGCCATCCTTACTGCGCTTCGATTGTGTGTGTACTGCTGCAATATTGTTAACGTGAGTCTTGTAAAACCTTCTTTTACGTTTACTCTCGTGTTATAAATCTGAATTCTTCTAGAGTTCCTGATCTTCTGGTGTCGTCTATCATGTACTACCATCGTTCCTTCTGAGTCT
+
BCCCACCC@BBBCCB=A@@DDDCC@CCCCCBB>BCDD>CD?B?BBBCBCCBEDBCB@C?BBBC@D?BBBDCBCBB@CCDDD1BA>ACCD>EABB;;;DACC@BBBBBCACCBCCCCCAAAAAD@CCCB;=;@?BBDC@HECBBBCBCBBBDDBBC@C??<?C?B@CBCCBBBBB;A;:;:.:=@;;;;;-;BBBC>CBC<<0>A=@+0000*0;:@A?B@@A?ADCCB@@>@@BCBDBC@CBD@@@????@@@@BA@@@CBBBC@CBBCDALAC;;<BCB@@@
@ATNG8:01572:00626
GATGGTAGCGCACACATAGATACAGTACTCATTCGTTTCGGAAGAGACAGGTACGTTAATAGTTAATAGCGTACTTCTTTTTCTTGCTTTCGTGGTATTCTTGCTAGTTACACTAGCCATCCTTACTGCGCTTCGATTGTGTGCGTACTGCTGCAATATTGTTAACGTGAGTCTTGTAAAACCTTCTTTTTACGTTTACTCTCGTGTTAAAAATCTGAATTCTTCTAGAGTTCCTGATCTTCTGGATAGCGACGCGATATACTACCATCGTTCCTTCTGAGTCT
+
CDFEADBAA@CCBBBCCCCBBBBBCBBBBBAA>BBCK?FD@C@CCCCDBB?BCDAA?B@BBBB>B?@ACCAAABA?@BBBB1BB>ABBB=ACCC@BDHAGC?A@@DDDBFBBBCCCC@BBB@D=CCDE9::ABCBCC>AACCCBA@ACCBDBBCB?BBB?BB?C?BBBCCCCCD>A@>>>.:5:>?AA@@0@@@@F>CDCCDCCBAA5;;;;*;AABB?B@CC@CCCCABA@D?AAABBD@CBC@CDAAABAAA@BBCBBBBDCC?CCBBC@C@C@BBB???BB
@ATNG8:01576:00619
GATGGTAGCTATACGTATATCTATGTACTCATTCGTTTCGGAAGAGACAGGTACGTTAATAGTTAATAGCGTACTTCTTTTTCTTAGCTTTCGTGGTATTCTTGCTAGTTACACTAGCCATCCTTACTGCGCTTCGATTGTGTGCGTACTGCTGCAATATTGTTAACGTGAGTCTTGTAAAACCTTCTTTACGTTTACTCTCGTGTAAAATCTGAATTCTTCTAGAGTCCTGATCTTCTGGGTCTCTCTCTCACGCACTACCATCGTTCCTTCTGAGCTACAC
+
96?C<DCCCC>AABCCCCDCBBA?;=?@@@;;6<AAA<AA?A@BA??@A@<?@AAA?@799BC@B?CCCBBBAA>><;999,9=,..555.5;::6:==6:<7;;9A=>6;;;;;;AA=AAA:>==<<@>::;<>>AA:>>BB@@??ABAAAA?==5:;;<@@<@=BB>;:;A==8<:;::/;5;5;<@277999-,,,,,,9666656'2588>6?;;>:=;<9----077:;66-//;;466366887;@@=<77676203336606*-*-;;;=;888/-
@ATNG8:01589:00143
GATGGTAGTGTCATATGAGAGTGTGTACTTCATTCGTTTCGGAAGAGACAGGTACGTTAATAGTTAATAGCGTACTTCTTTTTCTTGCTTTCGTGGTATTCTTGCTAGTTACACTAGCATCCTTACTGCGCTTCGATTGTGTGCAGTACTGCTGCAATATTGTTAACGTGGGTCTTGTAAAACCTTCTTTTTACGTTTACTCTCGTGTTAAAAATCTGAATTCTTCTAAGAGTTCCTGATCTTTCTGGGGTCTCTCTCTCACGCACTACCAGTCGTTCCTTCTGAGTCT
+
6;;?:=<;;6666><<=@>>><<BCBA9@9::;;>995)594;:>>>??;;5:99885849<<<9C@CBA<=>>@@-//999$//3878808955.66=4;;:666===7>>;99</////,/6/5555555.55;=565/;7///77///<<<;:685405;7=:<<==>7>==8;9999&5.5.59999(95559)5599:<:99<.5555$55544.4.48.444.3888-3-3894444)44444&48;33338777333373//4////..05.3.5:222;;3
@ATNG8:01593:00148
GATGGTAGCACGAGTCACTCATATCCAGAAGATCAGGAACTCTAGAAGAATTCAGATTTTTAACACGAGAGTAAACGTAAAAAGAAGGTTTTACAAGACTCACGTTAACAATATTGCAGCAGTACGCACACAATCGAAGCGCAGTAAGGATGGCTAGTGTAACTAGCAAGAATACTACGAAAGCAAGAAAAAGAAGTACGCTATTAACTATTAACGTACCTGTCTCTTCCGAAACGAATGAGTACAGAGAGTACGATATGTCTACCATCGTTCCTTCTGAGTCT
+
>>?E@CBBBCCC>BFDBBBDCFGCC:=CJ@BBBB;;9;?BBKBBBC?CC?C?B@@ABBBB3C?C>>>AACAAAD9>=;;;;;*;A>A5;:;49A@?CDCCHDDBA?A@BB?BBB>BBBBBAAACCCCBBBAB@CDDD>???BBABB?B?B;;8;@BBCBBB?BBBBBB@BD<?>???;==D9??@:==AAA.<=<756<<>>@A=B=@>?>=A:>=DCC>ABB@@@C?B?BBB<ABA=@@?>>@@ABBBBBBB?;;AA@@@A@??:?A>==:=<?<@@<<====
@ATNG8:01607:00148
GATGGTAGTGTCATATGAGAGTGTGTACTCATTCGTTTCGGAAGAGACAGGTACGTTAATAGTTAATAGCGTACTTCTTTTTCTTGCTTTCGTGGTATTCTTGCTAGTTACACTAGCCATCCTTACTGCGCTTCGATTGTGTGCGTACTGCTGCAATATTGTTAACGTGAGTCTTGTAAAACCTTCTTTTTACGTTTACTCTCGTGTTAAAAATCTGAATTCTTCTAGAGTTCCTGATCTTCTGGACAGAGTGTGCAGATACTACCATCGTTCCTTCTGAGTCT
+
4<=>@DBA@BBB=@?CCCBDBCCBBBBBB??@ABCBE?FF@C@CBBBBBB?AA;>>:=8=CAB9B@9:9B9955<59:===+:><:;AB;AC@@=@@B?BC@BCBDCC@CCCJCCCC@BBC?C?BDCCBBBC?BDEC?BCCCCBBBBCCBBCCAA>ABB?@?=?<@AA;;;BBA=@;;<<.;<A=;;;;;*;A@@A=BBBCECBBBC5;;;;*;@@BB?C?BG@CCCCDDC@C?BCBBBB?@@@?DBBBDFAA@::;BCBBBCCC?CBBBGBD@C@CBBBBB:;
@ATNG8:01590:00155
GATGGTAGATACTCGCTGATACACCCAGAAGATCAGGAACTCTAGAAGAATTCAGATTTTTAACACGAGAGTAAACGTAAAAAGAAGGTTTTACAAGACTCACGTTAACAATATTGCAGCAGTACGCACACAATCGAAGCGCAGTAAGGATGGCTAGTGTAACTAGCAAGAATACCACGAAAGCAAGAAAAAGAAGTACGCTATTAACTATTAACGTACCTGTCTCTTCCGAAACGAATGAGTACTATAGACTATCTGAGACTACCATCGTTCCTTCTGAGTCT
+
BCBC@BBBBCCCCCBBBCBCCCCCC=CCC>BBCBAA>A>AABBBBB?BB@B@>9:<<<<<.=;@@@??BBAAAA7@>;;;;;*;@>@5999&5@<9>969=ABDD@B?BC?BAA?CCBBBBCCBCDCBBBCC?BB@?<?BAABBBA=A?B@@>@CCCBCCC?ACCBBB?BB?BBB?BBB??8;;;:>BDDC/BA<@866@@AAA7;7;?@B<>:>ACCC@CB@@@AA=A?ABB<BBB?BBBBCBBBABB@A>>>@BBBBBBBCCC?BBBBB?B?C?BBCAA?>?
@ATNG8:01590:00172
GATGGTAGTGTCAGTGCGCGTCGTCCAGAAGATCAGGAACTCTAGAAGAATTCAGATTTTTAACACGAGAGTAAACGTAAAAAGAAGGTTTTACAAGACTCACGTTAACAATATTGCAGCAGTACGCACACAATCGAAGCGCAGTAAGGATGGCTAGTGTAACTAGCAAGAATACCACGAAAGCAAGAAAAAGAAGTACGCTATTAACTATTAACGTACCTGTCTCTTCCGAAACGAATGAGTACATAGATATACGTATAGCTACCATCGTTCCTTCTGAGTCT
+
9=<<8====>666<>BAABB;555504<<5<A@@=>:=184=544?8==6;337773373$34985==AAA777.7:9:;;;';@>@5999&5;>8;966=<<;:8??BB@CBB>ABCBCCCDCBBCDDDCB?BBAA>ABAA@@>>8>=A999:BBCBCCC@@AABBC@BB<??=7;;AAA7;;;7;@BBB/=<7<///>@A=>:=;>>>@<?;>BB@@=?BAABCB@D?CCC=BBC?AAACBBBA@@@@@AAAAAA???@AAAA<A>>>@=@=@<AAAAA888
@ATNG8:01591:00189
GATGGTAGGCACTGCGCACACATCCCAGAAGATCAGGAACTCTAGAAGAATTCAGATTTTTAACACGATAGTAAACGTAAAAAGAAGGTTTTACAAGACTCACGTTAACAATATTGCAGCAGTACGCACACAATCGAAGCGCAGTAAGGATGGCTAGTGTAACTAGCAAGAATACCACGAAAGCAAGAAAAAAGAAGTACGCTATTAACTATTAACGTACCTGTCTCTTCCGAAACGAATGAGTACGAGAGAGCACACGTGTCTACCATCGTTCCTTCTGAGTCT
+
5<?@@CELAD:66@DEHECBBBDCC7CCDACCCCCB@B>AABCCCC@CD?C?AAABBCCC3C@BBBAA@BB???5=@;;;;;*;B>C5::;*9=94596@ADD>C?C?BB?BBB?BBBCBBBCCBBBCDDBA?BBBB?BBBBBBAA=A?C??=?CBBBCDD?BAAABB?BF?978188:;;1:<:7888988%/959///==CBA<A:>@BB;?<@?BBB?BBBBBBB?B@CCC<AAB?BBBBB>@@@@@?8:8>@>=>>>=====;>>==A>D<@8<;=AA888
@ATNG8:01593:00186
GATGGTAGCACGAGTCACTCATATCCAGAAGATCAGGAACTCTAGAAGAATTCAGATTTTTAACACGAGAGTAAACGTAAAAAGAAGGTTTTACAAGACTCACGTTAACAATATTGCAGCAGTACGCACACAATCGAAGCGCAGTAAGGATGGCTAGTGTAACTAGCAAGAATACCACGAAAGCAAGAAAAAGAAGTACGCTATTAACTATTAACGTACCTGTCTCTTCCGAAACGAATGAGTACGATGAGATCTCGTGTGCTACCATCGTTCCTTCTGAGTCT
+
@;;=9CCCCAAA>BBB:66===>@>:?>?:>AA@::4:;?@A==<B9BB?B=??>@@BBB3B?BBB@@?CD???8=>@@?@@0@B?B>BBB7@CB=@A@BBBCEE@C@BB?CCC?BCABBCBCCBEBBBCCC@DC:95:BA@@A9:4;?C@@>@CAABABB?BBBBBB@BB?BBB?BB@@?7>8838DDGD/==9<///==BBA=D=A=>=:=;?@CCC@BCBBAAA<?<?BB=BBC>ABBAAACCCCBA@@@@>>>>>>;;;AA=AAAAA1818188=???@@
@ATNG8:01606:00164
GATGGTATATATATGCACGCTCTACCAGAAGATCAGGAACTCTAGAAGAATTCAGATTTTAACACGAGAGTAAACGTAAAAGAAGGTTTTACAAGACTCACGTTAACAATATTGCAGCAGTACGCACACAATCGAAGCGCAGTAAGGATGGCTAGTGTAACTAGCAAGAATACCACGAAAGCAAGAAAAAGAAGTACGCTATTAACTATTAACGTACCTGTCTCTTCCGAAACGAATGAGTACATAGATATACGTATAGCTACCATCGTTCCTTCTGAGTCT
+
BAAA8<<BDEHCCCCBAAEDBBBCC8BCD?BBBB@@<?>AAAABKD?BB?B?=<:8888)569955588:::A:A>BBBB9>A;@2;;;&5>>7<==;;;>;@=A?AB?BCC?BABDCCCCCCDFCCBBB@CC@@>?BACACAA>BABBB?@@?AABBB?AACAAA>BA?BBB?B?666.6//(/6677+3;4>///=8<9?<@5<<::5;5:<A;;5;;97=>>8>9=BB<B@?;><>@AABBF>>>?@BBB???AAA>;:;<====>:>5;6:===B;<:
@ATNG8:01608:00160
GATGGTAGGAGACACGTCGCACACGTACTCATTCGTTTCGGAAGAGACAGGTACGTTAATAGTTAATAGCGTACTTCTTTTTCTTGCTTTTCGTGGTATTCTTGCTAGTTACACTAGCCATCCTTACTGCGCTTCGATTGTGTGCGTACTGCTGCAATATTGTTAACGTGAGTCTTGTAAAACCTTCTTTTTACGTTTACTCTCGTGTTAAAAATCTGAATTCTTCTAGAGTTCCTGATCTTCTGGCGCTCTGTCACGTCTGCTACCATCGTTCCTTCTGAGTCT
+
@;==:?>C?DJECCCCCAABCCCBCCGCBB;;:;BCE>CC=@=;99AAAB?BBBBB>A=???B?B?BBBBBA>;?7;;:;:+:;498756&2<???CB>:>@=AAA>>><@AA@@@@@<@::5:;<=<;;;;>>???@<@@AAAA===BA@@@AAC8;;;=AA<?<???@AADAB<>>>AA6A<A<@@AAA/<>>BB6:8>:::>?>>8<<<<+=>>>>:>;??<@??????<?<?A>>>@:??D====>?@AADAAA??=>?@@@;>>A@@<?<A<A@@@?>>>
@ATNG8:01609:00155
GATGGTAGGACGAGCGTCTGAGAGGTACTCATTCGTTTCGGAAGAGACAGGTACGTTAATAGTTAATAGCGTACTTCTTTTTCTTGCTTTCGTGGTATTCTTGCTAGTTACACTAGCCATCCTTACTGCGCTTCGATTGTGTGCGTACTGCTGCAATATTGTTAACGTGAGTCTTGTAAAACCTTCTTTTACGTTTACTCTCGTGTTAAAAATCTGAATTCTTCTAGAGTTCCTGATCTTCTGGTGTCTGATCTGTATCACTACCATCGTTCCTTCTGAGTCT
+
?::@;@CC@CCCCCBBCBBBDDCC?CCCBBBD?B??>8?@:>;?BCABBCBCCCCC?C?CCCC?C?CCCCAAACC>99999'9929?AB=CCAA?ACC@DC@CCCBCC@CCBDCCCD?CBB?B@CCBB@???<@@@D<AABBCBBCCCCBCABBB?BBB?AA>B?BBCCCECCB>B::::.;=A>;;;;.;CAAC>FCFGIDCCCB=@@A@0@BBCE@D@DD?BBBBBBB?B?BBBCBC@BAC@BBBCBBCCCCAAACBBBBA@<A@@CB?C?B?CBCDEC??
@ATNG8:01609:00171
GATGGTAGCGCGACGAGCGTAGACCCAGAAGATCAGGAACTCTAGAAGAATTCAGATTTTTAACACGAGAGTAAACGTAAAAAGAAGGTTTTACAAGACTCACGTTAACAATATTGCAGCAGTACGCACACAATCGAAGCGCAGTAAGGATGGCTAGTGTAACTAGCAAGAATACCACGAAAGCAAGAAAAAGAAGTACGCTATTAACTATTAACGTACCTGTCTCTTCCGAAACGAATGAGTACCTCTCAGACGCTCGTCCTACCATCGTTCCTTCTGAGTCT
+
;==@?CCCCBBCCCDCBBAACBBBC;CCC?CCCB@A>@?BBCCCCC?AC=B>BAABBCCB1A;@@AA;;;AA@A9=:9:;:;*;B>C4;;;49@;8;@<@BBDDD@C?CD?A@A@BBBBCCCCCBBBCCCBA?ABCB>BAABBBBB=A@DBB=ABBCBBBA?@AAAAA@BB?8868<==>?7;;:988888(/<7<///<=@A@<@=B@AA7;8;ADBB?BDCBBBB<><?CC>BBB?BBBBBB@<>>>AAACAA@<==AA<@@A;>>??B>A>A@FBB>>999
@ATNG8:01612:00180
GATGGTAGTATAGAGCTCTACATAGTACTCATTCGTTTCGGAAGAGACAGGTACGTTAATAGTTAATAACGTACTTCTTTTTCTTGCTTTCGTGGTATTCTTGCTAGTTACACTAGCCATCCTTACTGCGCTTCGATTGTGTGCGTACTGCTGCAATATTGTTAACGTGAGTCTTGTAAAACCTTCTTTTTACGTTTACTCTCGTGTTAAAAATCTGAATTCTTCTAGAGTTCCTGATCTTCTGGGCTGCGCTGATATGCGCTACCATCGTTCCTTCTGAGTCT
+
@A@C?CBABCA:;6==;;;>;;;;=>???::8-7<<86882858<=BBBB?CBAAA?B>A=@A<B<:;29<=>==7;:;;;+:>9@888)29993==A>DF68;=@AB=@@@>;<>=:>==9=:?===@@@@<@AAA<A;;;;;??AA>>>@@??<?=@9==//+/9657=?==:>BAAA5A=@;>>BBB/CA888,7:559:99=@;BBBA.@;;88294<<:<<<=???<A7;;???<16///)////99:8<=>>>BBAAA>7/////5==B=@?@B>><;
@ATNG8:01613:00162
GATGGTAGGACGAGCGTCTGAGAGGTACTCATTCGTTTCGGAAGAGACAGGTACGTTAATAGTTAATAGCGTACTTCTTTTTCTTGCTTTCGTGGTATTCTTGCTAGTTACACTAGCCATCCTTACTGCGCTTCGATTGTGTGCGTACTGCTGCAATATTGTTAACGTGAGTCTTGTAAAACCTTCTTTTTACGTTTACTCTCGTGTTAAAAATCTGAATTCTTCTAGAGTTCCTGATCTTCTGGTGTCGTCTATCATGTACTACCATCGTTCCTTCTGAGATCT
+
@:<<9>BB<A;;;;:=;;;==@G@;@66666?9>?@?5;@;?<@AABBAC@CCCCC@C@BBBC@D@DCCCCB@>@9=>?@A2@C@CCCD=BBCC@CBC?AA<@@ABBCBCCCDCHCC@BCCAE?CCCDGDDC@CCCEACCCCCGCC@@@BBBBBD@CCB?CC>B?AECCBCCIMADBAAA.;5;5;;ABB0BBBKK?CBBBBCDC@@;@@@@0;99CDAD@CC?AABBDCB?B?BAAB@?;?@B=BA;;;;::::@@@@@A@AAB=@@>:;*0)0*--77---//
@ATNG8:01620:00166
GATGGTAGCGCATATCAGCGCAGCCCAGAAGATCAGGAACTCTAGAAGAATTCAGATTTTTAACACGAGAGTAAACGTAAAAAGAAGGTTTTACAAGACTCACGTTAACAATATTGCAGCAGTACGCACACAATCGAAGCGCAGTAAGGATGGCTAGTGTAACTAGCAAGAATACCACGAAAGCAAGAAAAAGAAGTACGCTATTAACTATTAACGTACCTGTCTCTTCCGAAACGAATGAGTACTGCGTCTCACTCTCGCCTACCATCGTTCCTTCTGAGTCT
+
A;;@055599;;@@@;;996@>>>@7=BB?@@@>>A<@6949998:6;;,7,33455;;=+>8=<;66566=><2:>59:::$9A;;5555&5<<8=@<A9:9>>;?=?@:?>>9>AABCBBBCCCBCBBCB>A@<<5;??9;8??:>:=00,0:<9=8;:8<=;@AB?BB@BB@>BB@?>6;75-57889)9<4<<<=>>ABB<?<>>=><>:==DCC@DBBCA@B?B<??A9??>5:9ABBAAAABCBBHDC@@@A@;;8;AB>AA99;@C@C?AA?;>888
@ATNG8:01621:00165
GATGGTAGCAGACGTGACAGAGCGCCAGAAGATCAGGAACTCTAGAAGAATTCAGAATTTTTAACACGAGAGTAAACGTAAAAAGAAGGTTTTACAAGACTCACGTTAACAATATTGCAGCAGTACGCACACAATCGAAGCGCAGTAAGGATGGCTAGTGTAACTAGCAAGAATACCACGAAAGCAAGAAAAAGAAGTACGCTATTAACTATTAACGTACCTGTCTCTTCCGAAACGAATGAGTACCTCTCATATGACACTACCATCGTTCCTTCTGAGTCT
+
5=<<=@;@<<=A;9<<655<<9=:525:<59?:5847?59/////:5:8680----(-888$-)-3.22222;==155>?@@?+@@:>4655059;99566655>>;>8==8BBB?BBC:;;CCA@ACBABBB@CCBC?BBB?????:@?C@?=?ABABBBA?AAABBB?BC?AAA@>=<CC8855.6AAAA/AF<>788@B@@A<A8;;?>6;6;@BAA?AB@@@@B>B7=BC;=>C@AAACCDC?;;;BB;;;AB@@??@@=B>>>><>=A<@?>>>;;;
@ATNG8:01627:00150
GATGGTAGCACGAGTCACTCATATCCAGAAGATCAGGAACTCTAGAAGAATTCAGATTTTTAACACGAGAGTAAACGTAAAAAGAAGGTTTTACAAGACTCACGTTAACAATATTGCAGCAGTACGCACACAATCGAAGCGCAGTAAGGATGGCTAGTGTAACTAGCAAGAATACCACGAAAGCAAGAAAAAGAAGTACGCTATTAACTATTAACGTACCTGTCTCTTCCGTAACGAATGAGTACAGAGAGTACGATATGTCTACCATCGTTCCTTCTGAGTCT
+
A@AA@BCDCAAACDDBAACCCCCCC?BCD@DBBB@@=@?ABCCCCC?CD?B>BB@;;;;<1>?DCCAAAAACCA;CCAAAAA2@A>C4:::&5<>7<===@CBBC?A?AC?ABB?BBBBBBB@CCCDCCCAB?BCCB=AABA@@@B>B?B??=@CBBCCBB?BBBBBB?CC>BBB;>?;=</;::4:<===.=A<A888AAA@@=?<?@@@:>:=@DBB?A:::?@@;@>ABB@CCC?CCAAACCCCBBBB???CCCBA>>>@@A<@@@@@<@<@;>==BBAAA
@ATNG8:01584:00226
GATGGTAGCTCTGCTCTGACTCTCGTACTCATTCGTTTCGGAAGAGACAGGTACGTTAATAGTTAATAGCGTACTTCTTTTCTTGCTTTCGTGGTATTCTTGCTAGTTACACTAGCCATCCTTACTGCGCTTCGATTGTGTGCGTACTGCTGCAATATTGTTAACGTGAGTCTTGTAAAACCTTCTTTTTACGTTTACTCTCGTGTTAAAAATCTGAATTCTTCTAGAGTTCCTGATCTTCTGGTATACACACTCGCTCGCTACCATCGTTCCTTCTGAGTCT
+
BBBB@CAAACFCCCCDCCBBBCCCCCCBBAAA>@BBC=BB@D@CCCCBCC@CCBCC@B@BCCD@B@BCCCCBBBB@CCCC;@@<?@@@9@@AA?ACB?BA<@@@BBD@CCCBBBBB?ABB@C@BBBAAAAA?ABBB=A@AABBAAFCBBB???A?BBC@BC@C=??CBBBBBE5;;;;;.<>C>ABBAA,AC;;;8;ADCCCC;;;5;;;;*;BA;;8;=AB@CCCCCBC8:6:@??@@=@:<7;AA@AAA@C@;;:@@A?:::<>?AAC@C@C=??BA@=00
@ATNG8:01585:00209
GATGGTAGTATCTGTCTACGAGAGCCAGAAGATCAGGAACTCTAGAAGAATTCAGATTTTTAACACGAGAGTAAACGTAAAAGAAGGTTTTACAAGACTCACGTTAACAATATTGCAGCAGTACGCACACAATCGAAGCGCAGTAAGGATGGCTAGTGTAACTAGCAAGAATACCACGAAAGCAGAAAAAAGAAGTTACGCTATTAACTATTTAACGTACCTGTCTCTTCCGAAACGAATGAGTACACACTCTCATATGACACTACCATCGTTCCTTCTGAGTCT
+
////6::=<<666>=??@>=<99//)/993863333,33:888===7==8A377222666'6/7876;997555,55?D@@0;9.5.555'599495549:::><;8<<7A99487=8::;;@@@???@@C69:AA>?993B3334:5>>::===:858@=@AA???<@@<@@>;<8555(555222222#.7...(..3355528255555,5.52444.443998;593333(333,33<99:;;88555888:::===;;;;;7?::::49,3,333333;;
@ATNG8:01586:00242
GATGGTAGATACTCGCTGATACACCCAGAAGATCTGGAACTCTAGAAGAATTCAGATTTTTAACACGAGAGTAAACGTAAAAAGAAGGTTTTACAAGACTCACGTTAACAATATTGCAGCAGTACGCACACAATCGAAGCGCAGTAAGGATGGCTAGTGTAACTAGCAAGAATACCACGAAAGCAAGAAAAAGAAGTACGCTATTAACTATTAACGTACCTGTCTCTTCCGAAACGAATGAGTACGAGAGAGCACACGTGTCTACCATCGTTCCTTCTGAGTCT
+
4<45.5599AA?@;;;;;<;:=;::*9AA=ABBBAA>B?BA@787>8;;6;633266999'5.5556677799;099;;;;;$9<492555'59949<<<=@>>C?DACC@AAA9::AABABACC;;;BBBA@CDAA>ABCCCD??>A@D@@=@:::?BBC@CCCA??;>A<@AA;<<566(555055667(5=4<788@@@>@=B8;;=A=@<??C;;8;CB:::B?B@CCC>BBC:::FBBBAB>@@D>;<;AA>>>A??;;;;?@@AA;?;?:==>@@>>=
@ATNG8:01588:00234
GATGGTAGCGCGACGAGCGTAGACCCAGAAGATCAGGAACTCTAGAAGAATTCAGATTTTTAACACGAGAGTAAACGTAAAAGAAGGTTTTACAAGACTCACGTTAACAATATTGCAGCAGTACGCACACAATCGAAGCGCAGTAAGGATGGCTAGTGTAACTAGCAAGAATACCACGAAAGCAAGAAAAAGAAGTACGCTATTAACTATTAACGTACCTGTCTCTTCCGAAACGAATGAGTACGATGAGAGAGCTCTCTCTACCATCGTTCCTTCTGAGTCT
+
6B?C@BBCBCCDCCCCDCDDDCAAA>ACC@BBBB?><>>AABABCD?CC=@?BA?77777.8;ABB>??A@@@B:@@:;;;.9C>E2;;;&9;>9<;;;>C>>B@B?BB?BBB<>>=>BBABGDBCBBAA@@BBBB>A@A@<>>B>@>C998:C@AABBC@BBBBBB@FE?::8;>>AAA7=8808>>>>/9:5:///99<;;5;;;;;@=A<??CA@=ABBAABF>@<>CF>BBB<???AA@;;;888;;=977:788;:7863997994<7=165;><9<A
@ATNG8:01589:00233
GATGGTAGCTCTGCTCTGACTCTCGTACTCATTCGTTTCGGAAGAGACAGGTACGTTAATAGTTAATAGCGTACTTCTTTTTCTTGCTTTCGTGGTATTCTTGCTAGTTACACTAGCCATCCTTACTGCGCTTCGATTGTGTGCGTACTGCTGCAATATTGTTAACGTGAGTCTTGTAAAACCTTCTTTTTACGTTTACTCTCGTGTTAAAAATCTGAATTCTTCTAGAGTTCCTGATCTTCTGGATATGAGTGACTCGTGCTACCATCGTTCCTTCTGAGTCT
+
CBEHADBBBCCCCCCCBCBBB@@BBCCAAABB<ABCC=CC?C?CCDDBCC?CC@@@@C?CCCC@C@CCBBBBCCC@CBBBB1CB@BBCC=CDID@BBB?BC@A@ACCCABBBCDBBA@CDD=B?CCCCBAAB@BCCC?BBAAAABBBCBBBAAAC?CBA?BD?B>@BCEEDCBB?A@@@@7@>@;>??@?0>BCCF=EECCDCBAA@5;;;;*;@@AB@B@EC?ABCCA?><??ACCBBB?BBC@CCCCCDDBBBBBABBBBCBB@BABBA=A>B?BBBCBB==
@ATNG8:01603:00235
GATGGTAGTATCTGCACACTCTGTCCAGAAGATCAGGAACTCTAGAAGAATTCAGATTTTTAACACGAGAGTAAACGTAAAAAGAAGGTTTTACAAGACTCACGTTAACAATATTGCAGCAGTACGCACACAATCGAAGCGCAGTAAGGATGGCTAGTGTAACTAGCAAGAATACCACGAAAGCAAGAAAAAGAAGTACGCTATTAACTATTAACGTACCTGTCTCTTCCGAAACGAATGAGTACTACTCTCAGAGACACACTACCATCGTTCCTTCTGAGTCT
+
@AAC@BEFBBCCCDBBBDCCCCDCC?BBC@CDA@@A>A<??EBBBC?BB?B?>>>@AAAB3B@@@@BB@>AAAC9==:;;;;*:C=C2<<<6;CC@AA@BCCDBD?C?CCAAAA?BCB@BCDECBBBBBCCC@CCAA=BABB@@==:@?C@A>ABBCCDDC?AAAAAA?CC?989<::>>=3;::488888+9>:A888??BCB<>;>>AA<>;>EDAA?ABBBBBB?B?BBC?BBB?BCCBBBB@>BBBB@@@@@@D@@@AAAB;??ABC<A9=5;;;==;;<
@ATNG8:01603:00237
GATGGTAAGTGCGTGAGAGAGAGACCCAGAAGATCAGGAACTCTAGAAGAATTCATATTTTTAACACGAGAGTAAACGTAAAAAGAAGGTTTTACAAGACTCACGTTAACAATATTGCAGCAGTACGCACACAATCGAAGCGCAGTAAGGATGGCTAGTGTAACTAGCAAGAATACCACGAAAGCAAGAAAAAGAAGTACGCTATTAACTATTAACGTACCTGTCTCTTCCGAAACGAATGAGTACTGTATCTATGTGTGCGCTACCTATCGTTCCTTCTGAGTCT
+
:::B?CD@CBBBBDCCCCCCCBBBCD?BBB@CCCBBA=?<>CBDBA<7<<4:49888:<<=+96:77ABBB>>:;17799999'9?;?9>>?7@BC=CBA;;;ABB=A?AA=ABB@BCCCCCCCGCCCDA@AC;;;CC=AAA@AC>?;@?BCB@BAAAB@@@?ABC@A@=?A:?@@=A???>3886/7::::)8<6;=??=<<7818<==>F=A=<;ABB?AA@::9>39588A8?=>9?>???@BBCBBB@?:::;888:666--(--66685=5<152255225
@ATNG8:01604:00231
GATGGTAGAGAGACTGTAGCGCACCAGAAGATCAGGAACTCTAGAAGAATTCAGATTTTTCAACACGAGAGTAAACGTAAAAAGAAGGTTTACAAGACTCACGTTAACAATATTGCAGCAGTACGCACACAATCGAAGCGCAGTAAGGATGGCTAGTGTAACTGCAAGAATACCACGAAAGCAAGAAAAAGAATTACGCTATTAACTATTAACGTACCTGTCTCTTCCGAAACGAATGAGTACTGCGTCTCACTCTCGCCTACCATCGTTCCTTCTGAGTCT
+
::==:==?CCCCCCAA@C>==;00)///3/55<?A<B>B@>?AAA@CC?C;;0000==='//5999::888::;/7544444$4;6;.44)5994;;;;=?>=B2:499.449.4:99<=B?>BCCCCGCC@DDEE>A@@@A@??<A<@@@=@BAB@@@B?AB;;;?BB=@@:8@<<::1:4404??BB1BC?B>CAA@@AA?B@CBBB@B<>>BCB=B:99>::5>38<=67777887?>?777B<?====655>;<?;?>>:?:<<@?B?A?A?888<;7
@ATNG8:01609:00233
GATGGTAGAGAGACTGTAGCGCACCCAGAAGATCAGGAACTCTAGAAGAATTCAGATTTTTAACACGAGAGTAAACGTAAAAAGAAGGTTTTACAAGACTCACGTTAACAATATTGCAGCAGTACGCACACAATCGAAGCGCAGTAAGGATGGCTAGTGTAACTAGCAAGAATACCACGAAAGCAAGAAAAAGAAGTACGCTATTAACTATTAACGTACCTGTCTCTTCCGAAACGAATGAGTACGAGAGTCAGAGCAGAGCTACCATCGTTCCTTCTGAGTCT
+
@=<A>===ABAAA;>=<>>>C==B>7BCC?CA?9857>:>73388;6=B>C?77787===.?<<@>CC>>>@@B:==;;;;;';9=>5555'5@<7;@;@@ACCC@C?BBABAA>BBBBCCECCCCCCCDCC@BBAA>A??>@?992;<@@@=ABBCBCCC?CBBBBB?AA>???<=>988*8756?ABBB/;;7;888>??==:=<>?@E8;7;AB@?=?????CB@C?BBB=B??;???@@A=;;;;BAAAEA@@;;;>>@BB=>=>@?:?1818<<<=888
@ATNG8:01610:00243
GATGGTAGTATATCGCGTCGCTATCCAGAAGATCAGGAACTCTAGAAGAATTCAGATTTTTAACACGAGAGTAAACGTAAAAAGAAGGTTTTACAAGACTCACGTTAACAATATTGCAGCAGTACGCACACAATCGAAGCGCAGTAAGGATGGCTAGTGTAACTAGCAAGAATACCACGAAAGCAAGAAAAAGAAGTACGCTATTAACTATTAACGTACCTGTCTCTTCCGAAACGAATGAGTACTATAGACTATCTGAGACTACCATCGTTCCTTCTGAGTCT
+
:5557<<=B=CDBBAA=====BFCC??BB659>=99.9;<<@00/>4::::9898?>@@A2@9<<B@@@A@AA@8?=95555$5;7<.66605<<6;;;;:>B::5:=>><?EE@BBBABBCCAA@CBBC@@=@@?A?B??@???@8@<@;;6;@@A@@@B=AABBBB?BB@BAC?A?:::1;>>9=>GDD/AA<@988;::9@<@<???A>D>@;A@B?A@;;:BB@C?CFF>?995:A@BBBAAAA???;::;:89??=<=;<:=@C>>6;27.3?=ABBB@
@ATNG8:01615:00235
GATGGTAGAGTATCATGTGTATCTCCAGAAGATCAGGAACTCTAGAAGAATTCAGATTTTTAACACGAGAGTAAACGTAAAAAGAAGGTTTTACAAGACTCACGTTAACAATATTGCAGCAGTACGCACACAATCGAAGCGCAGTAAGGATGGCTAGTGTAACTAGCAAGAATACCACGAAAGCAAGAAAAAGAAGTACGCTATTAACTATTAACGTACCTGTCTCTTCCGAAACGAATGAGTACGTGTGACGTACGTGAGCTACCATCGTTCCTTCTGAGTCT
+
6>?@:==>><<<>>?===@BCA@AB9BBB@BB@@;;6;<@?>@?;?<?A>C49;<00000$/)///::;449==)4499999$4;.4.444&4996488?574BB?B?BB@BCA>AFBBBCCCCCCF;::BC@C@@?:;:BDAA9930:<00*/:///7:>7@:@????@?;@@@;@?==>7><=:>>AAB/AA<;;;=A@>>><@<@>@>5<6<<;;::>@>?>9945455>>=4804=?@@??@??:9;BBCCFCBAAA@@@?399<<<8=9>8=A@@@::8
@ATNG8:01616:00213
GATGGTAGACACGTGTGCTCTCTCGTACTCATTCGTTTCGGAAGAGACAGGTACGTTAATAGTTAATAGCGTACTTCTTTTTCTTGCTTTCGTGGTATTCTTGCTAGTTACACTAGCCATCCTTACTGCGCTTCGATTGTGTGCGTACTGCTGCAATATTGTTAACGTGAGTCTTGTAAGACCTTCTTTTTTACGTTTTACTCACGTGTTAAAAATCTTGAATTCTTCAGAGTTCCTGATCTTCTGGACAGAGTGTGCAGATACTACCATCGTTCCTTCTGAGTCTATCACCGACTTGCCCCATAGAG
+
CABC@CDFDCCA@BAA:;9BBCCCC@BACB@@=@@??:??=?=??AAA>>;>?BBEAE@AAAB@C@CB@@?>>>A;>>;;;*:A;:776/6@<<9@>>;>A388;;??;?@@AAA@@<?<<6<:===>?88:;@@>?599<<99:>@ACAA;;:@6:;;<AE=A;??@@AAA::3;;;5;><7<7777777%//----(-77-,----505777)999488486::6::998727(,,((**(*662779985555577::::>?@B<@??>>;>5;5;====>BBAA>::7<>77/5553)366875
@ATNG8:01578:00276
GATGGTAGCAGACGTGACAGAGCGCCAGAAGATCAGGAACTCTAGAAGAATTCAGATTTTTAACACGAGAGTAGACGTAAAAAGAAGGTTTTACAAGACTCACGTTAACAATATTGCAGCAGTACGCACACAATCGAAGCGCAGTAAGGATGGCTAGTGTAACTAGCAAGAATACCACGAAAGCAAGAAAAAGAAGTACGCTATTAACTATTAACGTACCTGTCTCTTCCGAAACGAATGAGTACTGCGTCTCACTCTCGCCTACCATCGTTCCTTCTGAGTCT
+
@CFE?BBBBCCBBB=;;;>=CBCBB?BCD????AAA?B>BBBBCBB@CC?B?AA:78888(84;;@ABC@?>>?==>87888(78189==>2>>B:>=>>>A>>><><@@<@AA;@@AACBBBCBBDDDCCC?CBBB?B@@@BBBB=A=@996:BAABBBC@BAAAAB@DD;=>B?@@==<3;;;8=?@@@/<=79///==@@B;><>??A:=:=?BBB@CCDCBBC@C@CCC>BBC>AACCCCCBAAABBBBBBABBB;;:<CC@CCAAB@C@C@CDA@;000
@ATNG8:01579:00254
GATGGTAGCACGAGTCACTCATATCCAGAAGATCATGAACTCTAGAAGAATTCAGATTTTTAACACGAGAGTAAACGTAAAAAGAAGGTTTACAAGACTCACGTTAACAATATTGCAGCAGTACGCACACAATCGAAGCGCAGTAAGGATGGCTAGTGTAACTAGCAAGAATACCACGAAAGCAAGAAAAAGAAGTACGCTATTAACTATTAACGTACCTGTCTCTTCCGAAACGAATGAGTACTATGTAGAGCTCTATACTACCATCGTTCCTTCTGAGTCT
+
@A@@5;;;;<=<<<=<656=9;;69.5BC79;CCB;99<@>>A?=<8<83;28=?@?@@@0@:>?@ECCCCBBB9AB<;<<<$99.5255)544.5?>>B>CBC6:6:=:=::29>:9;@A@@ADCCABBDACBCB?BAB;::976=9=95.49999:;;59=:=?;=@?;>>B?BBBBB=BAA>AAAAA/AA7;899@AAAB<A<AAAA=A<>>CCB@CCBB@BD?A@A@>5=00-0@@@AABBBBBBBAA???==??>?@@A=@@====A=B;>>?@@B;;
@ATNG8:01579:00271
GATGGTAGCTCGCTGATGATATCTCCAGAAGATCAGGAACTCTAGAAGAATTCAGATTTTTAACACGAGAGTAAACGTAAAAAGAAGGTTTTACAAGACTCACGTTAACAATATTGCAGCAGTACGCACACAATCGAAGCGCAGTAAGGATGGCTAGTGTAACTAGCAAGAATACCACGAAAGCAAGAAAAAAGAAGTACGCTATTAACTATTAACGTACCTGACTCTTCCGAAACGAATGAGTACGTGTGACGTACGTGAGCTACCATCGTTCCTTCTGAGTCT
+
BBBB@CBBBCCDA<;@BD;;;ABBB9=AD=A@@@AA=@<??><=BB=@A4:389988AAA+<255585555::=.88:9555$9;;;4555'5;>8===<<<;5949=?@<??@;?@@?BAAABBBBBBBBB?BBAD?D@@???BB>B?A@@=?@@?FGBC@>>?B=><>C?CB;155777058:4657788%/979///66:A@7:88;>>2:5:=A@@<?;::DBB@B?BBD=B99798BBBBCC:;;@BB??>@AAA>>>BAA=@@A8808493:>=>>=<<
@ATNG8:01579:00278
GATGGTAGATATATGCACGCTCTACTAGAAGATCAGGAACTCTAGAGGAATTCAGATTTTTAACACGAGAGTAAACGTAAAAAGAAGGTTTTACAAGACTCACGTTAACAATATTGCAGCAGTACGCACACAATCGAAGCGCAGTAAGGATGGCTAGTGTAACTAGCAAGAATACCACGAAAGCAAGAAAAAGAAGTACGCTATTAACTATTAACGTACCTGTCTCTTCCGAAAACGAATGAGTACACAATCGATCGTGTCGTGCTACCATCCGTTCCTTC
+
@DCC@C>=0//;9//4994444339;;::7:;ABAB?B?B@@>>00/3;6;6;=?;;;;;*9<@BCBBBGCCCB=BBBAAAA0BC?B@BII<BBDAC@ABBBB::9;@CC@CCC?BABACCCDCCCCCBBBC@CCBB@BCCCDC??<A@BAB@BBBBBDAA?BBBCCB?BB?CBB@BABDD=???9><<==.7=4<///==AAA;><>@@@6;6;=BBB@BBBB@;;5:4::::*:<<8>=??<7///-(-5--////<944554:860---(-505381-
@ATNG8:01580:00260
GATGGTATGCGTGTGAGAGTCTGCCCAGAAGATCAGGAACTCTAGAAGAATTCAGATTTTTAACACGAGAGTAAACGTAAAAAGAAGGTTTTACAAGACTCACGTTAACAATATTGCAGCAGTACGCACACAATCGAAGCGCAGTAAGGATGGCTAGTGTAACTAGCAAGAATACCACGAAAGCAAGAAAAAGAAGTACGACTATTTAACTATTTAAACGTACCTGTCTACTTCCGAAACGAATGAGTAACAGAGAGTACGATATGTCTACATCGTTCCTTCTGAGTCT
+
A<@B?B@@AA@>CA@@@BA@:;<<<6<>>;BABA::4::?=<>=37.391;28==?@???,918;;7777787:.9522222$280647==-55:2655557722-.4990...059<;;;>>?>==AAAAA=B@@@=>=>=>===;?;>?@=@E@@@@@?<@>>>AB=@@8:;>;>>>AA9??D=8////(/;5///:=<:;888(8:=::::)87(7<98847-----294>38?@1;;?05/58..).6669:555599>;;;A?>??A@@>>:>5;5;==;==>>
@ATNG8:01584:00295
GATGGTAGCATCTTGCATATCTCACCAGAAGATCAGGAACTCTAGAAGAATTCAGATTTTTAACACGAGAGTAAACGTAAAAAGAAGGTTTTACAAGACTCACGTTAACAATATTGCAGCAGTACGCACACAATCGAAGCGCAGTAAGGATGGCTAGTGTAACTAGCAAGAATACCACGAAAGCAAGAAAAAGAAGTACGCTATTAACTATTAACGTACCTGTCTCTTCCGAAACGAATGAGTACTGCGTCTCACTCTCGCCTACCATCGTTCCTTCTGAGTCT
+
BBBB@CCBBB;99<@>CCCBCBAAA=BCC@BBB;;;?B@CBD@@?C@CD@B?:99@@@@A2B?BBAAAABBBBA8@@;;;;;*;B>B4;;;*9A;7;A;@;??>C@C@BB@BAA?BBBBBBBBCCDDDCBBC?CCCB>BBBB@?@@=A?B??=@@??BBCBAAAAACC?BB?BBB?BBAA>1;;;6;@DDD/AA=A877AAABA<A;AABA9<9=ABBB@CDA@@??<?>BCC>CCC=@@CACCCCBBBBBBBBBAABB;;::CC?CBBAA>A>A=ABBAA???
@ATNG8:01585:00289
GATGGTAGAGTATCATGTGTATCTCCAGAAGATTAGGAACTCTAGAAGAATTCAGATTTTTAACACGAGAGTAAACGTAAAAAGAAGGTTTTACAAGACTCACGTTAACAATATTGCAGCAGTACGCACACAATCGAAGCGCAGTAAGGATGGCTAGTGTAACTAGCAAGAATACCACGAAAGCAAGAAAAAGAAGTACGCTATTAACTATTAACGTACCTGTCTCTTCCGAAACGAATGAGTACTGTATCTATGTGTGCGCTACCATCGTTCCTTCTGAGTCT
+
@@@@;@>CBBBCAA@@@@AAA@@@A>AAC@CCF@A@>@@BABBCCC@CC@C@BDCCCCCC5C@D99:CBBBBB@8?>;;;;;)::;;@==C1>;855CBCF??;A<@*00*000:0/6=CCCCECCBBBA@@=@>>>=@???A??@;@;@:96:@@@@AAD@BBCBAA=A@:@@=5;79991///)/999:,7926///5597@:@:?::;<@<??CCC@CBBBABDAD>ABD>?::69??@A???BBD:99BBA>?>:;:<;;;8<@@AB<@7;7;@@=>=A@
@ATNG8:01593:00252
GATGGTAGGCGTGTGAGAGTCTGCCCAGAAGATCAGGAACTCTAGAAGAATTCAGATTTTTAACACGAGAGTAAACGTAAAAAGAAGGTTTTACAAGACTCACGTTAACAATATTGCAGCAGTACGCACACAATCGAAGCGCAGTAAGGTTGGCTAGTGTAACTAGCAAGAATACCACGAAAGCAAGAAAAAGAAGTACGCTATTAACTATTAACGTACCTGTCTCTTCCGAAACGAATGAGTACCTCTCAGATGCTCGTCCTACCATCGTTCCTTCTGAGTCT
+
9=BD@DBB@BBBCCBBBDDBBBBBB<BCC@CCCCBB@B?BBBBBBB???=??@?<99999(:<ABB@??BB?;;/:>88888(87151522&29948>8>@BC>>:>=@A<>>>7;;>>?@@@===@>>>??;>??A;<<=>@@8859<A4:8:@@@AB@@9@AAA>>:>;9>AB;>>897.777176666(7818@AAA@@??<?<AAAA9>9>;;;><AAAAA@@<@<AAA:?BB@BBBC???@???BBBBBAAABBCB?BDD@CBB??<@?A=BBA@AA??
@ATNG8:01605:00289
GATGGTAGTATATCGCGTCGCTATCCAGAAGATCAGGAACTCTAGAAGAATTCAGATTTTTAACACGAGAGTAAACGTAAAAAGAAGGTTTTACAAGACTCACGTTAACAATATTGCAGCAGTACGCACACAATCGAAGCGCAGTAAGGATGGCTAGTGTAACTAGCAAGAATACCACGAAAGCAAGAAAAAGAAGTACGCTATTAGCTATTAACGTACCTGTCTCTTCCGAAACGAATGAGTACTGTATCTATGTGTGCGCTACCATCGTTCCTTCATGAGTCT
+
B==C@CCBBBBBBBAA@CDECCBBCHBBB?BCCAAB?B<B@@@ABB?BD=@=:::?>AAB1B>BBB9:8BBBCD<ABCDCCC5@A@C?CCC8BA?;?BBBBBC::47-7329?=348;;>??@>BABBBBAA=@A@@=:::B:99@3;5;;:3:@@ACDCE@B>>=AB?BB?9986887A=4=67//////(-3,----7799<6;9;:9:5;9>>?;;5;;;;;;;<A:9;:7:AA<>;;;@<99</-----/998897--,,50,,,2205,2,,,,,,,256
@ATNG8:01606:00260
GATGGTAGTATCTGCACACTCTGTCCAGAAGATCAGGAACTCTAGAAGAATTCAGATTTTAACACGAGAGTAAACGTAAAAAGAAGGTTTTACAAGACTCACGTTAACAATATTGCAGCAGTACGCACACAATCGAAGCGCAGTAAGGATGGCTAGTGTAACTAGCAAGAATACCACGAAAGCAAGAAAAAAGAAGTACGCTATTAACTATTAAACGTACCTGTCTCTTCCGAAACGAATGAGTACTACTCTCAGAGACACACTACCATCGTTCCTTCTGAGTCT
+
9:<B<=BCBCBB;;65554444988384924??>?>9=498:8737,391717773///&/(.../638:666/55:====+;;6;.555'59946554<::;=9<8::6:@C<>>BBB@AAC;:6B@@<B>A>8838?<3878=6=?B::68?=?AA;;6333:::5:=6:;=677=>=02272355555$--(----7789;6:36666+22'28:::5558788?=:6;=>58=C7@BCBBBB@8<878=>><=>B767AABB<@;66;7<)/+/-377-//
@ATNG8:01609:00266
GATGGTAGCACGAGTCACTCATATCCAGAAGATCAGGAACTCTAGAAGAATTCAGATTTTTAACACGAGAGTAAACGTAAAAAGAAGGTTTTACAAGACTCACGTTAACAATATTGCAGCAGTACGCACACAATCGAAGCGCAGTAAGGATGGCTAGTGTAACTAGCAAGAATACCACGAAAGCAAGAAAAAGAAGTACGCTATTAACTATTAACGTACCTGTCTCTTCCGAAACGAATGAGTACAGATAGTACGATATGTCTACCATCGTTCCTTCTGAGTCT
+
;;>>@CFDDDCBCCCCBCCCBCFCDACCCACBBBBB?B@ABACCCD@BB:><>???@@AA2B@BBBBBACBAAC;A?9:;:;*:B>E4;;;4:CD@CC@BDCCCC?C@CD?A@A?BBBBCCCDDCBCCCCCC@BBAB<?@@@?@AB>B@CBB?CBBBBBBB@BAA@@@@CD?9999>>;>>08898===??/?B>E888??@BB<@<@?>>=A<>>BCB@BBAA@C@=A?ABF>BBB?BBBBCBBBBBA>>ACB@@@@@>>>AAA:>=<=A1638=?>:::///
@ATNG8:01616:00269
GATGGTAGGAGACACGTCGCACACGTACTCATTCGTTTCGGAAGAGACAGGTACGTTAATAGTTAATAGCGTACTTCTTTTTCTTGCTTTTCGTGGTATTCTTGCTAGTTACACTAGCCATCCTTACTGCGCTTCGATTGTGTGCGTACTGCTGCAATATTGTTAACGTGAGTCTTGTAAAACCTTCTTTTTACGTTTACTCTCGTGTTAAAAATTTGAATTCTTCTAGAGTTCCTGATCTTCTGGTGTCGTCTATCATGTACTACCATCGTTCCTTCTGAGTCT
+
A@@B??BB@CCCBB=>C?@A:;:CGCBBCBAA<A@@@9@@;=:844;;::69983807699:;7;7=@ABB::5=4::;;;+9=9>====2=BAB?AB@<AA=A><;=><AA???B@A<@9:3:7<;;=??@A<ABBA:??@@@@@AAAB@@<==?<>>>=??;?<AAAAA@@@A;>>@@@6A<A9;8888*8>777)--3---99:>=CCCA/AA:??<?;??==;;///81606?==>?<AAA=?@@A@>??@@@A?=<>AAAA:@===@;@;A;?>>>>>>>
@ATNG8:01620:00266
GATGGTAGCTCGCTGATGATATCTCCAGAAGATCAGGAACTCTAGAAGAATTCAGATTTTTAACACGAGAGTAAACGTAAAAAGAAGGTTTTACAAGACTCACGTTAACAATATTGCAGCAGTACGCACACAATCGAATCGCAGTAAGGATGGCTAGTGTAACTAGCAAGAATACCACGAAAGCAAGAAAAAGAAGTACGCTATTAACTATTAACGTACCTGTCTCTTCCGAAACGAATGAGTACTACTCTCAGAGACACACTACCATCGTTCCTTCTGAGTCT
+
BBBC@CCDCGCCBBBBCBBAAAFFE@CCC@CBB?>??B>ABBAABB?BC=A;?>>87777(89>??B@@AA===4<<;;;;;*;;<;5555'5::5555::::>B@C@BB?BBB>AABCCBBACCCBCCBBC@CBBB?BBBBBBBB@C?C??>@CCCBCCC@DDC>???BC<AAA>AA???8;<<988888(8>:A;:;AAABD<A;@@AA:>:><AAB?BBBBBCB=?=@AF@BBB?BBBBBBCCBBAABCCC@>@A@@@@@@@=???@=6:/6088<::;;;
@ATNG8:01625:00291
GATGGTAGATACTCGCTGATACACCCAGAAGATCAGGAACTCTAGAAGAATTCAGATTTTTAACACGAGAGTAAACGTAAAAAGAAGGTTTTACAAGACTCACGTTAACATTATTGCAGCAGTACGCACACAATCGAAGCGCAGTAAGGATGGCTAGTGTAACTAGCAAGAATACCACGAAAGCAAGAAAAAGAAGTACGCTATTAACTATTAACGTACCTGTCTCTTCCGAAACGAATGAGTACGAGAGAGCACACGTGTCTACCATCGTTCCTTCTGAGTCT
+
9<=A?CCBBCCDDKA@@BCBCCBCC>CBA?BAC???=A>A???AAA>BD@C@BB>==???/@;@@@???CAAAE;A@;;;;;*;C<B4;;;*9B=9<@<BBBC@@?@?BBB?BB?AABABCECDCCBBBCCC?BDCB>BBBBABAB=@<@??;?BBBBCCC?CCBBBC?BB?A@@??????7;;:7;@EEE/==6:///<=FCB<A;???D;?;?@BBB@CBBBBBC@B?BBC>CBB?BBBBBBBB::8@8::>B???@@>>>=><@@@??:>5:5::><=;;;
@ATNG8:01579:00322
GATGGTAGAGTACAGTGTAGTAGACCAGAAGATCAGGAACTCTAGAAGAATTCAGATTTTTAACACGAGAGTAAACGTAAAAAGCAGGTTTTACAAGACTCACGTTAACAATATTGCAGCAGTACGCACACAATCGAAGCGCAGTAAGGATGGCTAGTGTAACTAGCAAGAATACCACGAAAGCAAGAAAAAAGAAGTACGCTATTAACTATTAACGTACCTGTCTCTTCCGAAACGAATGAGTACACATCGCGTGTCGTGCTTACCATCGTTCCTTCTGAGTCT
+
===><?@?>=>A@A@<<<==:>?@?7:>B8<@@>9:39:;99///6066060/////888'3.33322255888/7799999(999549990;>?:>;;?<==<>?B>BB?BCB?CBBCBABHFCCCCCCCC?DBBC@BAAAAABA>C@A;;6;B@??B=A?@@==8C?BB>BCC?CBBAA8=9:4888888%/:7////86<<><>:88>>5=8=>BBB?BA@;98<6;5777-3=>/87@889@<<<;75255555577.-(-50--.332729)-....677
@ATNG8:01580:00335
GATGGTAGGCACTGCGCACACATCCCAGAAGATCAGGAACTCTAGAAGAATTCAGATTTTAACACGAGAGTAAACGTAAAAGAAGGTTTACAAGACTCACGTTAACAATATTGCAGCAGTACGCACACAATCGAGGCGCAGTAAGGATGGCTAGTGTAACTAGCAAGAATACCACGAAAGCAAGAAAAAGAAGTACGCTATTAACTATTAACGTACCTGTCTCTTCCGAAACGAATGAGTACTGTATCTATGTGTGCGCTACCATCGTTCCTTCTGAGTCT
+
;6>C;CBB@BA<BFCCHDCBA?;;;)4CC=<:;;;;>A?BBCBBBC@CC?BABA@9:99+9;AABCBBBEAA@:>>@CDC9BB;A4;;0:@@=BCCCCCDAA=@<?>9?@@=ABBBCCCECCBBBBBBC@DCCCC?BAA?>?A:?=?::8:BCCCBBD?BCCBDB?BD;>>?<??AAC9887;>??@@/?B<>888???==8=8==>>:>:=ACAA?ABAAACB?A?BAA=A??<?AAABBBBBBBBBB>>CB?@????;;;>???==8<1819=>>>==>
@ATNG8:01582:00321
GATGGTAGTCTCAGATAGTCTATAGTACTCATTCGTTTCGGAAGAGACAGGTACGTTAATAGTTAATAGCGTACTTCTTTTTCTTGCTTTCGTGGTATTCTTGCTAGTTACACTAGCCATCCTTACTGCGCCTCGATTGTGTGCGTACTGCTGCAATATTGTTAACGTGAGTCTTGTAAAACCTTCTTTTTACGTTTACTCTCGTGTTAAAAATCTGAATTCTTCTAGAGTTCCTGATCTTCTGGGTGTATCAGCGAGTATCTACCATCGTTCCTTCTGAGTCT
+
<;9@056<<<DA;;;<<=?;?BBABBCEBBBCACCEG>FC@B@BBACB@A>@BCCD>B@CBBB>C@CCC?;;===49:==?.@@=@ABB=@@;;:;CC@CC:;;BBBFACCCCBBBB6;;A5;7<DBBCCC@CCBBB=AA@@AAABB;;:@@?@A>ABB?BB=?<@AAB;;;AA>A;;;;.;4;;@AAAA,@@@BB<BAB@AABA@@4;:;:*:>>;989?CC@BBBCBAA@E?CBBCBB?BABB=CAA@BCBBBCCBAAA;;;@<AABAA>A?A>ABBBBAAA
@ATNG8:01585:00337
GATGGTAGATATATGCACGCTCTACCAGAAGATCAGGAACTCTAGAAGAATTCAGATTTTTAACACGAGAGTAAACGTAAAAAGAAGGTTTTACAAGACTCACGTTAACAATATTGCAGCAGTACGCACACAATCGAAGCGCAGTAAGGATGGCTAGTGTAACTAGCAAGAATACCACGAAAGCAAGAAAAAAGAAGTTACGCTATTAACTATTAACGTACCTGTCTCTTCCGAAACGAATGGTACGTGTGACGTACGTGAGCTACCATCGTCTTCTGAGTCT
+
CBBB@CCCBCDBBBCBBABAAA>>:??@?==@@9978?<==;773>6<><@<0/.35666(3.3965657599909=;::::.;=??ACDD9C@>:=<666::<<9<?@?<A??;?@:9;@@AB@999=<A@@BBBC?@??BD@?@?DABA@>@CCBCBBB?::9>AA?BD@ECB<>=B><47771678888%/8356(//98??A<A;><><;C<@@B@@=@CAAAAA;=2:9>9>9929929AABBB9:9B?BAA@??9:::881/99----(--/57556
@ATNG8:01587:00340
GATGGTAGGCGTGTGAGAGTCTGCCCAGAAGATCAGGAACTCATAGAAGAATTCAGTATTTTTAACACGAGAGTAAACGTAAAAGAAGGTTTTAACAAGACTCACGTTAACAATATTGCAGCAGTACGCACACAATCGAAGCGACAGTAAGGATGGCTAGTGTAAACTAGCTAAGAATACCACGAAAGCAAGAAAAAAGAGTACGCTATTAACTATTAACGTACCTGTCTACTTCCGAAACGAATGAGTACAGAGAGTACGATATGTCTACCATCGTTCCTTCTGAGTCT
+
@A;:.555.5999995559555555)5<<499?9:4./)////////5//+/389///:;;;+;5::<=<966222'266688+22-259=>-939A6A5228:655.7.75389@;?;7577///99:>:::=:=><>66///65555383865(....87.22'22666;;5::5:;;5>?AAA058>:>@BAAA'6558:::82524859///6=6/568>;<777----272789.55835333......56555==:88776687:59?>==6;6;;@?====>=
@ATNG8:01588:00348
GATGGTAGTGCGTGAGAGAGAGACCCAGAAGATCAGGAACTCTAGAAGAATTCAGATTTTTAACACGATAGTAAACGTAAAAAGAAGGTTTTACAAGACTCACGTTAACAATATTGCAGCAGTACGCACACAATCGAAGCGCAGTAAGGATGGCTAGTGTAACTAGCAAGAATACCACGAAAGCAAGAAAAAGAAGTACGCTATTAACTATTAACGTACCTGTCTCTTCCGAAACGAATGAGTACTATAACTATCTGAGACTACCATCGTTCCTTCTGAGTCT
+
5=?C@BBCBCCCCCECCCCBAB@@@6?CC>B?A@??9?9??A??>B?BB?B????BBEEE+;37=;:>=>=BBB:><;;;;;*;A=A=@@@4@@?:696@;?BBB?B@BB@AAA?BA??ACCCDDCCCCBDC@DDBB?BBBBBBBB?B?B@@>@BBCBBCE????BDC@BB?AAA;????>7>;;4::::;*9>9888;AAAAC=A:?@AA;?;?@CBB?BCAAABB>A@BDD=BBC@BBDAAACBB@@<@;;:>>>?>>>?@@>DEA@B=?=??BBBBA:99
@ATNG8:01592:00335
```
