## Supplementary material for "Massive Multiplexing Can Deliver a $1 Test for COVID-19": Fastq files for Ion S5 analysis of 24 indexed plates: E-gene_Plate04_Rep1_IonCode_0105.filtered.fastq (part 122 of 145)

```
GATGGTAGCGCATATCAGCGCAGCCCAGAAGATCAGGAACTCTAGAAGAATTCAGATTTTTAACACGAGAGTAAACGTAAAAAGAAGGTTTTACAAGACTCACGTTAACAATATTGCAGCAGTACGCACACAATCGAAGCGCAGTAAGGATGGCTAGTGTAACTAGCAAGAATACCACGAAAGCAAGAAAAAGAAGTACGCTATTAACTATTAACGTACCTGTCTCTTCCGAAACGAATGAGTACTGCGTCTCACTCTCATATGACACTACCATCGTTCCTTCTGAGTCT
+
@AAB@BBBCDCCBBBBBBAACCBAA>BBD?CCCBAA?A?B@@@???9>A>A>AA?>?@AA2B?CCCDBAA@@@@;@BBCGDD5IC@C5;;;*9@@9?A?@BBCCD?B?BB@BBB@BBCCAAABBBCCECDDD@DDAA?ACCBBBBA?CAEBB>BCBBBCCD?CAAACC?CA<@@A?BBBBA7>8939:;:;.9969///<=B>>;>;??AA;?<?CCBB?BCBBCBC@C@CCD>BAA>ABBBC@BBBBBBBBBBBBCCCCCBBCBB?>>BD@@AABB?B@C@EBBBBBBB
@ATNG8:01593:00348
GATGGTAGGCGTGTGAGAGTCTGCCCAGAAGATCAGGAACTCTAGAAGAATTCAGATTTTAACACGAGAGTAAACGTAAAAGAAGGTTTTACAAGACTCACGTTAACAATATTGCAGCAGTACGCACACAATCGAAGCGCAGTAAGGATGGCTAGTGTAACTAGCAAGAATACCACGAAAGCAAGAAAAAGAGTACGCTATTAACTATTAACGTACCTGTCTCTTCCGAAACGAATGAGTACAGAGAGTACGATATGTCTACCATCGTTCCTTCCTGAGTCT
+
BCCD@CCB@CCCFDCCCCC9;;DCB7=CCACECC??<?;@?BBCBB?AA>A<>>>8888*9<AACAAACCB=>8>BBAAA5BA9=0555)8:>9==>>@BBAC<A<AA;A;;8<??>>==>=AA===>>>;@A>>:===@@@@@:=7=5505B>>>AAA;@@@>>>:>>:>>>;?@@AA7878766666(789>>BCD>>>:>:>AAA;@:??@>>9<==>>>>8><>AA9@?A:==AAAA???==>AA@?>>===AAA<<<:@@A>;5927178<<?@@@@
@ATNG8:01597:00308
GATGGTAGTATCTGTCTACGAGAGCCAGAAGATCAGGAACTCTAGAAGAATTCAGATTTTTAACACGAGAGTAAACGTAAAAAGAAGGTTTTATCAAGACTCACGTTAACAATATTGCACAGTACGCACACAATCGAAGCGCAGTAAGGATGGCTAGTGTAACTAGCAAGAATACCACGAAAGCAAGAAAAAGAGTTACGACTATTTAACTATTTAACGTACCTGTCTACTTCCGAAACGAATGAGTACACACTCTCATATGACACTACCATCGTTCCTTCTGAGTCT
+
5=<<@BBCCCAA<==<<;??CC;:96::=9=?A>99/85887;<=B?CC;;5;::88888(76=>@565:222:.7795555$9<<<?>>>060/:4/0///::55458==8?;;6:;;93339=9;////.)..995982//---262---2455:::>>9<=>===:=E:==E7;85;>355542////$/7//(/778885//'/5////5,50922294777///66050578/588.337733355355...7789997;688;5:=A@>=@=A<ABAA;<88
@ATNG8:01597:00313
GATGGTAGCTCGCTGATGATATCTCCAGAAGATCAGGAACTCTAGAAGAATTCAGATTTTAACACGAGAGTAATCGTAAAAGAAGGTTTTACAAGACTCACGTTAACAATATTGCAGCAGTACGCACACAATCGAAGCGCAGTAAGGATGGCTAGTGTAACTAGCAAGAATACCACGAAAGCAGAAAAAGAAGTACGCTATTAACTATTAACGTACCTGTCTCTTCCGAAACGAATGAGTACGTGTGACGTACGTGAGCTACCATCGTTCCTTCTGAGTCT
+
B?@@7;;<;;;;;666CCDCCCCCB?A@A;=?997<6:8<=BBBCC?CD?B?A??9999+66=9:>@C???@;<::9877(29+5+222&2::367552:;77296<<;:9;;==<;BCAAACAA@CCBB?BBBBACBBBDAA@=A>@@@<@ABABCBA<??@AAB@CD?BAA=:..33)--------$,605...5588;:@:88875:587A>@:>=:99<:5:5444,39987873;=>>??@@B@@>?@=99:A@A@B<?@AABAG?B?BBBBA>;;
@ATNG8:01604:00309
GATGGTAGAGTATCATGTGTATCTCCAGAAGATCAGGAACTCTAGAAGAATTCAGATTTTTAACACGAGAGTAAACGTAAAAAGAAGGTTTTACAAGACTCACGTTAACAATATTGCAGCAGTACGCACACAATCGAAGCGCAGTAAGGATGGCTAGTGTAACTAGCAAGAATACCACGAAAGCAAGAAAAAGAAGTACGCTATTAACTATTAACGTACCTGTCTCTTCCGAAACGAATGAGTACTGTATCTATGTGTGCGCTACCATCGTTCCTTCTGAGTCT
+
?;=?9???BA?>CAB;99AACCBBB?BBB?AAAA;;6;>D@ABBBA=BB?B@BBBBBCEC5CACCCDCCCCDFE=AA;;<<<);424>>>>2>9545ADBBBCB@=@;8959BB>B?BADDCCCCCDDCC@@=@:;;>A@AABABC<@=@@@<@A@??ABB?AAAAAA=AB?BBC<??B@A-8885;>@@@/;<6:///:;==?1818@??=B:>>CBB?BB@@A;;5;;@?B;B;:4:@??ABBBBBCCCBABBCB<>>@==8818???D<A9=388????@A
@ATNG8:01606:00313
GATGGTAGTATCTGTCTACGAGAGCCAGAAGATCAGGAACTCTAGAAGAATTCAGATTTTAACACGAGAGTAAACGTAAAAGAAGGTTTACAAGACTCACGTTAACAATATTGCAGCAGTACGCACACAATCGAAGCGCAGTAAGGATGGCTAGTGTAACTAGCAAGAATACCACGAAAGCAAGAAAAAGAAGTACGCTATTAACTATTAACGTACCTGTCTCTTCCGAAACGAATGAGTACTACTCTCAGAGACACACTACCATCGTTCCTTCTGAGTCT
+
;;AC<CABBBBCDDDBCCBBBB@??=?@A>AB98:C?C?EBBAAAA=AA<;5;???BCC6;7;AAAAAA<788-8<ABCD:CC=A=AA;BAA<ACBB@@?BE?B?AA=@AA8::BABBJHDBAAADDBB?B@@@=??@@??>C>A=A::8;BABADAA=>?C???@BB=9:9=AABA@1;88188888(8;9<868::;@A=C;?>>>;?6;;BBB?BBBAABA=>::9:/9@A:??AAAAA???BAA@A=8869:9<=>@@;;<9--)-)-----7://7
@ATNG8:01606:00349
GATGGTAGATACTCGCTGATACACCCAGAAGATCAGGAACTCTAGAAGAATTCAAGATTTTTAACACGAGAGTAAACGTAAAAAGAAGGTTTTACAAGACTCACGTTAACAATATTGCAGCAGTACGCACACAATCGAAGCGCAGTAAGGATGGCTAGTGTAACTAGCAAGAATACCACGAAAGCAAGAAAAAGAAGTACGCTATTAACTATTAACGTACCTGTCTCTTCCGAAACGAATGAGTACATAGATATACGTATAGCTACCATCGTTCCTTCTGAGTCT
+
---8388>>95555559<:::;;;;4;<<7:;>:00(/09//3333,3806(/.(.77777(7..225522288809266>>=*;@252555&59949555:<;:<2524<7:?A=????B;:9ABACBBBBB@AA;;6::@@???A=A;@;;59>>=ABBC?>>>BBB>BB?AAC>BBB:=/977165666(59465577<99>;@9>=?A3515=>??;@=<;::=8;7::949;:6>@@=>>BBBCB==>BBA??>==>@;769///9;5?9>5;8777799
@ATNG8:01607:00326
GATGGTAGTGTCAGTGCGCGTCGTCCAGAAGATCAGGAACTCTAGAAGAATTCAGATTTTTAACACGAGAGTAAACGTAAAAAGAAGGTTTTACAAGACTCACGTTAACAATATTGCAGCAGTACGCACACAATCGAAGCGCAGTAAGGATGGCTAGTGTAACTAGCAAGAATACCACGAAAGCAAGAAAAAGAAGTACGCTATTAACTATTAACGTACCTGTCTCTTCCGAAACGAATGAGTACACATCGTCGTGTCGTGCTACCATCGTTCCTTCTGAGTCT
+
;95<8=BBBB>>=<>==<<<<<<==:=@@;A>BA@@<?=@CCBAAA@CC?A=;;000000'06>>9===BA>>;35299:::';@=@5999'/>:5:0//99;>>9<8<=:?BB<??@@BBBBCBBBBDCCC@CCBB?BAA@:99?9?=@;;6;A?@@CBB?BCCCCC?CC?ABB?B=;;;4;//)/::::+//*8778>@A>>;><>798.615=BAB?A>>977<1838?A;?BB;>>BBCCBBABCAAAB????AA:99BBE@@?@@B?B?B?CBAACD==
@ATNG8:01615:00303
GATGGTAGCAGACGTGACAGAGCGCCAGAAGATCAGGAACTCTAGAAGAATTCAGATTTTTAACACGAGAGTAAACGTAAAAAGAAGGTTTTACAAGACTCACGTTAACAATATTGCAGCAGTACGCACACAATCGAAGCGCAGTAAGGATGGCTAGTGTAACTAGCAAGAATACCACGAAAGCAAGAAAAAGAAGTACGCTATTAACTATTAACGTACCTGTCTCTTCCGAAACGAATGAGTACTATGTAGAGCTCTATACTAATCGTTCCTTCTGAGTCT
+
BDCC@BBCCCCCGDCCCBCBCBCCC?CCC@BBBA??=>=@ABBBBB?AC?C@AA<<<;;<.=;???BACC?>>B:?=@@AAA0AC>B5999&5@;75;6?=A<;?=?@CD@CBB?BBBBBBCBBBBBBBDCD@CBBB?BAAABBBC?B?B@?<?BBBBBEB@BCBBBB@BC;??A?>ABBA58864;>DEE/==6:///==A>>:>=DCBB:>:=?BBB@BCBA@C@593:??8?BE?BBBDBBB?@@@AAAAA==>>@A>>>A<A?:>;>=A>BBBBD@?@
@ATNG8:01617:00320
GATGGTAGTAGTACACTAGTCATACCAGAAGATCAGGAACTCTAGAAGAATTCAGATTTTTAACACGAGAGTAAACGTAAAAAGAAGGTTTTACAAGACTCACGTTAACAATATTGCAGCAGTACGCACACAATCGAAGCGCAGTAAGGATGGCTAGTGTAACTAGCAAGAATACCACGAAAGCAAGAAAAAGAAGTACGCTATTAACTATTAACGTACCTGTCTCTTCCGAAACGAATGAGTACGTGTGACGTACGTGAGCTACCATCGTTCCTTCTGAGTCT
+
9;4906=BBCCCGFC==BBC?C?6946BA=BBBBCB>B7;9@566>:>;6?6/0/0/888'<5:88:88@<=CC;?=99444$5@;@>BBB7BB@=@A@@BBBAB=A>AA?BBC=@@BBCBBCBBBBDEBBC@CDBB?BBBBBBBB?B?B@@=@CBCBBBB?AAABBB@BDABBB<?::>>4898188888(7>9>888@@BBC=@:??DD;@<@@BBA?CCBAAAB=A>ABD>BBC?BBBABBCCAA>?BBBBBBBBBBBBBBB?B999>9=9;4;==>?@>>
@ATNG8:01617:00347
GATGGTAGAGTATCATGTGTATCTCCAGAAGATCAGGAACTCTAGAAGAATTCAGATTTTTAACACGAGAGTAAACGTAAAAAGAAGGTTTTACAAGACTCACGTTAACAATATTGCAGCAGTACGCACACAATCGAAGCGCAGTAAGGATGGCTAGTGTAACTAGCAAGAATACCACGAAAGCAAGAAAAAGAAGTACGCTATTAACTATTAACGTACCTGTCTCTTCCGAAACGAATGAGTACTGTATCTATGTGTGCGCTACCATCGTTCCTTCTGAGTCT
+
>@@D:==>>>??D=BBBBAACBCBB9BDC@BBBBBD?B@CBABB@@?ACAEGBAABBBBB0B?AAABBCBBDBB=AA;;;;;*;<><>@@<2ACB9????AAA??<??BC?ABC@BBBBCDCCCCBCCCCCC@CCAA?BDDAAAAA=A@C@@>ADCCBBDB?BBBBBD?BB?BAA=AB??>8;;;:=ABAA/BC>?888AAABA=A=A@@>=C=D>BBB?BBBABBC?C@CCC=CCC????ABBCCBBBBB>>>B@@?@>>:>>@:?9:7716)/)//899<?@
@ATNG8:01623:00321
GATGGTAGGCGTGTGAGAGTCTGCCCAGAAGATCAGGAACTCTAGAAGAATTCAGATTTTTAACACGAGAGTAAACGTAAAAAGAAGGTTTTACAAGACTCACGTTAACAATATTGCAGCAGTACGCACACAATCGAAGCGCAGTAAGGATGGCTAGTGTAACTAGCAAGAATACCACGAAAGCAAGAAAAAGAAGTACGCTATTAACTATTAAACGTACCTGTCTCTTCCGAAACGAATGAGTACTATGTAGAGCTCTATACTAATCGTTCCTTCTGAGTCT
+
BCGC@CA@@B>C?C@@ACCBCCCB?6=CC?@@BBAA>A>@?@CBBC?CC?C?CBBBBBAB2@;@@AAABBBB@C7>=88888(877><>FC/25616757696995;:>A;???8;;@@@AAAA?????@AA<AAAA<>>?>>>??<>;>@@<AB??>@AA=A::;>A:<><A@@=@@>>>9>><877676(6A6<==AAAA;;8:<>=88077)8>=>?=A??===>:>>DDD;DAB:>>@@@A?>>AAAA<<<<<??AAAAAA;A>;;5;8;8<<>>>;;;
@ATNG8:01588:00393
GATGGTAGGTGCACATGAGTGTATCCAGAAGATCAGGAACTCTAGAAGAATTCAGATTTTTAACACGAGAGTAAACGTAAAAAGAAGGTTTTACAAGACTCACGTTAACAATATTGCAGCAGTACGCACACAATCGAAGCGCAGTAAGGATGGCTAGTGTAACTAGCATGAATACCACGAAAGCAAGAAAAAGAAGTACGCTATTAACTATTAACGTACCTGTCTCTTCCGAAACGAATGAGTACTATGTAGAGCTCTATACTACCATCGTTCCTTCTGAGTCT
+
:<<@?BBB?BCCCCDCCCCCCECCB?BBC?BBCCA?=@?AACCCCB@CDAD@BBA@@@@@0@?CCCCCBBBBBA;@@:::::*:B=B9@@@8?BB:<A@BBBBAD@D?BB?BBB>AABCCBBCCBBDBBBCD?CCBA>@@AA?@@@=B?B@@>ACBBBBBB@BBABBBCBC@BCC@CBCCD>CBA?99888)8<9>CCDDCCCD@C?CCDD@D?BBBCB?BAA@AAA?B?BBC<AAC?BBBBBBDA@?BBB@;;;?@@??@AAAA<@==>@:>6<088;;;;?>
@ATNG8:01592:00361
GATTAGTGTGTCTCTGAGAGTAGTACTCATTCGTTTCGGAAGAGACAGGTACGTTAATAGTTAATAGCGTACTTCTTTTTCTTGCTTTCGTGGTATTCTTGCTAGTTACACTAGCCATCCTTACTGCGCTTCGATTGTGTGCGTACTGCTGCAATATTGTTAACGTGAGTCTTGTAAAACCTTCTTTTTACGTTTACTCTCGTGTTAAAAATCTGAATTCTTCTTGAGTTCCTGATCTTCTGGAGATACACATGATACTCTACCATCGTTCCTTCTGAGTCT
+
CBB@BBBGECCCCBBCCCBCBDCDDBBBCC@CAAA>AD?B?BBAABBCA<;;EJAL@BBBF@EABBBCCB@AD?A@BBB2AB@CABC?BBCC@BBC?CBABBCDDGACDCCCCDD@CCB?B@CEBBABAA=ADCC?EBDDCCBBBBBBDABBC?CBB?BB@B?BBBBBBDED?A;;;;.;>B>AA@A@0@DBCE=BBCCHCCBBB5;;;;*;ABBBAH@@@=@B?ABBE?B?ADCCCC@C@@?ACBBBBBCCCCCCCCCCBBB@BAA@B=A=@599BABBCC
@ATNG8:01595:00352
GATGGTAGCATCATGCATATCTCACCAGAAGATCAGGAACTCTAGAAGAATTCAGATTTTTAACACGAGAGTAAACGTAAAAAGAAGGTTTTACAAGACTCACGTTAACAATATTGCAGCAGTACGCACACAATCGAAGCGCAGTAAGGATGGCTAGTGTAACTAGCAAGAATACCACGAAAGCAAGAAAAAGAATTACGCTATTAACTATTAACGTACCTGTCTCTTCCGAAACGAATGAGTACCTCTCAGACGCTCGTCCTACCATCGTTCCTTCTGAGTCT
+
ABCC@CBBBCDEDBBBCCBBBCDBA<ACA?BBBBA@>@@BBDBBBB>BB>C@BB<<=>>>/?<@@A@@AAAAAA:B>:;;;;.;A?E<BAB9AFD@BBBBDEDCC?A>@B?BBB>BBBBBBBBDEDCCBAAB@DCAA?BBBBBBBB@C?C??>?CBBAAAA?????CA>BB;><;088<88.:::5;>AAA/::6:///@@BBA:>:>???8;7;ADCC@CBCAABA=A=ABB=BBB?BBBBB>><>BBCCAA>>@AAA??;?@@<???AC?C?C?DBC?>>>>
@ATNG8:01597:00368
GATGTAGTCTCAGATAGTCTATAGTACTCATTCGTTTCGGAAGAGACAGGTACGTTAATAGTTAATAGCGTACTTCTTTTTCTTGCTTTCGTGGTATTCTTGCTAGTTACACTAGCCATCCTTACTGCGCTTCGATTGTGTGCGTACTGCTGCAATATTGTTAACGTGAGTCTTGTAAAACCTTCTTTTACGTTTACTCTCGTGTTAAAATCTGAATTCTTCTAGAGTTCCTGATCTTCTGGAGATACACATGATACTCTACCATCGTTCCTTCTGAGTCT
+
;==BCCGBBCEEHBA<<?;;<;;;;;;::>>7;@==7?@;@:@;;9444.4:<44459BC?C8C:CCB@?95/91/////$//)/66:/::;;7;<?9>B<9;9AADDCCCCBBBC@CBM@A>BHBBBCBB>BBBB?CBBBCB@@@@@@AA@BB@@???AA=@<??BA@@A@?9>;:;:-:299=>?>0=>===5=595;;<<<<5;9;0:<<<=9>@CC?CCB@@@B?B?BCCC@?9?:;5;CBBBCCCBBCBBBA???AC?>?>@@2929188=?ABBB
@ATNG8:01600:00355
GATGGTAGACATATCGTACTCTCTGTACTCATTCGTTTCGGAAGAGACAGGTATGTCAATAGTTAATAGCGTAACTTCTTTTTCTTTGCTTTCGTGGTATTCTTGCTAGTTACACTAGCCATCCTTACTGCGCTTCGATTGTGTGCGTACTGCTGCAATATTGTTAACGTGAGTCTTGTAAAACCTTCTTTTACGTTTACTCTCGTGTTAAAATCTGAATTCTTCTAGAGTTCTATCTTCTGGCGCGTATGTATGTCGCTACCATCGTTCCTTCTGAGTCT
+
44994;@B@AAAAABBBBB@@@@@?:>::<<B?BB<=5886:6987:///6776::<<7655:.6.6999955.5949:;;;(544)445<0;::;7;55.59.559955.5555;;;??@>>=@8??>=>@994?5957;;;;;665=;;;===>>96557;;7:6:<:655:<<.44444&439.4555&449993::7777///7)///&/5599695772////---(////88)335.69777:///:---//0/::5/55457<5;7<@>>>==6
@ATNG8:01615:00367
GATGGTAGTGTCATATGAGAGTGTGTACTCATTCGTTTCGGAAGAGACAGGTACGTTAATAGTTAATAGCGTACTTCTTTTTCTTGCTTTCGTGGTATTCTTGCTAGTTACACTAGCCATCCTTACTGCGCTTCGATTGTGTGCGTACTGCTGCAATATTGTTAACGTGAGTCTTGTAAAACCTTCTTTTTACGTTTACTCTCGTGTTAAAAATCTGAATTCTTCTAGAGTTCCTGATCTTCTGGAGATATCATCAGCGAGCTACCATCGTTCCTTCTGAGTCT
+
@:>@7@CDCDCCCCCCCCBBBBCCBBAAAACD@BBBD=BE@E@CCCCBBB?BBBCB?A?BBCA>B@CCBBBBBBB?BCCCC2BB?BBBB<BABC>@BC@CC;;;AFDE@CCCCCBCDAEBB?B@CCCCAAAB@CBBB?BAABBBCCDBBBCAAAA?BBB?@@<?<?ABBBBBA@4;;;;;.;<@>;;;;;*;CCDF>BBCAABBCCGADCCC2B@AACBD@CC@BCBCBBC@C@@@?A@@=A@A>@AACCCCCCCBCEDCCCBBB<@@@AC=@>B@BCBB@@@C
@ATNG8:01618:00383
GATGGTAGAGAGAGCTCTCTCATCGTACTCATTCGTTTCGGAAGAGACAGGTACGTTAATAGTTAATAGCGTACTTCTTTTTCTTAGCTTCGTGGTATTCTTGCTAGTTACACTAGCCATCCTTACTGCGCTTCGATTGTGTGCGTACTGCTGCAATATTGTTAACTTGAGTCTTGTAAAACCTTCTTTTTACGTTTACTCTCGTGTTAAAAATCTGAATTCTTCTAGAGTTCCTGATCTTCTGGTATACACACTCGCTCGCTACCATCGTTCCTTCTGAGTCT
+
44:;8<@AAGCHBB@AACCBB;55=5555:::7??:>4>:794=?==?@?4:9>;>7B@CCDA>A?CCCA??@>?8::887(::+2222,2=::78;9279-...778035:===@A<???=A=AA>>>>>><>>=E7;;=;;;==?@?>>:777+//65996?5992599BBB756<<<0A;E>?<???0?@@AE000???=:>>B>BBBA1@887:286;>4=??BBB@<><>??>:;6;>>;?B=>>@?@>>688A=>>?AA=8889<9>8>;;:8@@666
@ATNG8:01620:00364
GATGGTAGATATATGCACGCTCTACCAGAAGATCAGGAACTCTAGAAGAATTCAGATTTTTAACACGAGAGTAAACGTAAAAAGAAGGTTTTACAAGACTCACGTTAACAATATTGCAGCAGTACGCACACAATCGAAGCGCAGTAAGGATGGCTAGTGTAACTAGCAAGAATACCACGAAAGCAAGAAAAAGAAGTACGCTATTAACTATTAACGTACCTGTCTCTTCCGAAACGAATGAGTACGTGTGACGTGCGTGAGCTACCATCGTTCCTTCTGAGTCT
+
@@?D<CCBBDGCCCCBCBBBCBADD?BBB?BACB?><?@BBCAAAC?BB?B?B>=;<===)<6DDAA@>>AAAB8><:::::*:A>B<AAA7ACCADCCCCBBBA?B?BB=AAB>A@ABBBBCCCCCCCCCC?CCBB@BAA?@B>><@@CBB?BBCCCDBC?BBBBBB?BA>A??;??A?>48988<====.:95:///=7;;@<@=DAAA=B8==BBG?BBCBA@@5:6:BC=CBB@AAABCCCBBBA?BCBAAACCCAAADCB?>>>AC?C?B?>?>??===
@ATNG8:01579:00414
GATGGTAGGACGAGCGTCTGAGAGGTACTCATTCGTTTCGGAAGAGACAGGTACGTTAATAGTTAATAGCGTACTTCTTTTTCTTGCTTTCGTGGTATTCTTGCTAGTTACACTAGCCATCCTTACTGCGCTTCGATTGTGTGCGTACTGCTGCAATATTGTTAACGTGAGTCTTGTAAAACCTTCTTTTTACGTTTACTCTCGTGTTAAAAATCTGAATTCTTCTAGAGTTCCTGATTTCTGGTGAGATATGCATGATGCTACCATCGTTCCTTCTGAGTCT
+
5><<8A>C?B=<<<<<;;;<<<;>:>@??@@@;@9::-49.9:>>>BCBC@CEDCC?C@CCB@>B@BBCCBBB@@;@>>>>0@@?BBCC>BCCC@CCC@CC9::AECDACCCCCCBB@BBB@BACBA@ACBD@BBAA<@?@?@@BBDEBBBBC??;?997:B?A?BBDCBBBAA=@BBBB9C?B6;;AAA0@B@@@=ABBBCCDBBB@BDEE5BBBCC@B@BC?CCBBA@@<A?BBABA=A@@<?>?@@BBBBBBBBB@B@BBC><<=>B?B@C@CCC@@@BB
@ATNG8:01581:00408
GATGGTAGGTGCCATGAGTGTATCCAGAAGATCAGGAACTCTAGAAGAATTCAGATTTTTAACACGAGAGTAAACGTAAAAGAAGGTTTTACAAGACTCACGTTAACAATATTGCAGCAGTACGCACACAATCGAAGCGCAAGTAAGTATGGCTAGTGTAACTAGCAAGAAATACCACGGAAGCAAGAAAAAGAAGTACGCTATTAACTAATTAACGTACCTGTCTCTTCCGAAACGAATGAGTACGATGAGAGAGCTCTCTCTACCATCGTTCCTTCTGAGTCT
+
<;45.59<7<<>9B;;;=555<<<8==>:>CCA::99<AA9973>9??=A88=8@@BB=+=8;222886669:-555555*5706+555&269422256:=<=6<867-69:19:A=>>>=<A?==>?AB=>;:8;DD=::4:==8<=>;;5;;;:==8818>==880777(5;<:=>=7<59977;>=<=/68/7==<;;:=9562---*-07-7;@@@=A;;;@@@=A<ABB9?9918>>>>??;;;>>AA>>=9:=///==::6:=999)/)/)/:<<=>?>
@ATNG8:01583:00433
GATGGTAGTCTCATATAGTCTATAGTAACTCATTCGTTTCGGAAGAGACAGGTACGTTTAATAGTTAATAGACGTAACTTCTTTTTCTTTGCTTTCGTGGTATTCTTGCTAGTTACACTAGCCATCCTTACTGCGCTTCGATTGTGTGCGTACTGCTGCAATATTGTTAACGTGAGTCTTGTAAAAACCTTCTTTTTACGTTTACTCTCGTGTTAAAAATCTGAATTCTTCTAGAAGTTCCTGATCTTCTGGCTCTCGTAGACAGATACTACCATCGTTCCTTCTGAGTCT
+
555<5<<@>;;==555;;544;:/0//)/::8?>AB==5=<480-.---550///<88(3-388;-4.48433=::7;;6::===+::=5535=/45;;4966.5;055;;<>:>B@??A@@<@@@<?;AAA=?=9909@@@<@>>;::::;:::::;;<:9858<<8=8<B>666>>=9=55555$5.5.55555$59555)5555555555.4444$4////)/5<;5//554.4<5:7:434:9489>9666<999996>@@<<<<@BB@BB@?>291929<<?>BBA
@ATNG8:01586:00447
GATGGTAGTGCGTGAGAGAGAGACCCAGAAGATCAGGAACTCTAGAAGAATTCAGATTTTTAACACGAGAGTAAACCGTAAAAAGAAGGTTTTACAAGACTCACGTTAACAATATTGCAGCAGTACGCACACAATCGAAGCGCAGTAAGGATGGCTAGTGTAACTAGCAAGAATACCACGAAAGCAAGTAAAAGAAGTACGCTATTAACTATTAACGTACCTGTCTCTTCCGAAACGAATGAGTACGTGTGACGTACGTGAGCTACCATCGTTCCTTCTGAGTCT
+
BBBD@BBB;;9A@;BCCCGCCC99949B@:EAAA?>=?<??BBBBC?BB<<>?A==>???)53<A7:88DAAAB:@:>;;;;;*;@@@?BBB9CGEADBCCCBBCF@C?@@@BBB?CCCBBBBCCCBBJECCB@C@AA@B@@@BBBB>B>B;<8;BAAABBB@CBBAAB@BC?BAC?CCCBB9>==8<:;;:1;A=>888>?>??:=8===>;>=BACCC?BCCBBBD@B?BCD>CCC=??BBDDDCAAAAABBBAAABB@??A@B=????B?C?B?BBAA=;;;
@ATNG8:01589:00415
GATGGTAGCGCATATCAGCGCAGCCCAGAAGATCAGGAACTCTAGAAGAATTCAGATTTTTAACACGAGAGTAAACGTAAAAAGAAGGTTTACAAGACTCACGTTAACAATATTGCAGCAGTACGCACACAATTGAAGCGCAGTAAGGATGCTAGTGTAACTAGCAAGAATACCACGAAAGCAAGAAAAAGAAGTACGCTATTAACTATTAACGTACCTGTCTCTTCCGAAACGAATGAGTACGATGAGAGAGCTCTCTCTACCATCGTTCCTTCTGAGTCT
+
BBBD?B>556;?@@AAKFCGCECCD>BBD@CCBBBB?@<@:::A@@;>>39/3;?99999$9.55599<<<<<>099999:9$5;6;255)5;;6:;;=<<:771::00)/8856:>>A;:5;@999=@:>09.458@@ABBAAB;@<@;;9B@@@B@?;?@@?@?:>=8>=><A??>>3//.).6999)./*2559;==>>:@;AA=>5;5::BBB@DBBBCCC@B<AAC>@@A798>AA?BAB989BBBBAAA@@?:898?<A?>>A@D@?7;;@A@@@A
@ATNG8:01589:00440
GATGGTAGACATATCGTACTCTCTGTACTCATTCGTTTCGGAAGAGACAGGTACGTTAATAGTTAATAGCGTACTTCTTTTTCTTGCTTCGTGGTATTCTTGCTAGTTACACTAGCCATCCTTACTGCGCTTCGATTGTGTTCGTACTGCTGCAATATTGTTAACGTGAGTCTTGTAAAACCTTCTTTTTACGTTTACTCTCGTGTTAAAAATCTGAATTCTTCTAGAGTTCCTGATCTTCTGGGCAGACTCTCACACCCTACCATCGTTCCTTCTGAGTCT
+
@DBCACCGGFCBBBBBDHEBBAAACCCCCC>>=?BBD>CB;=<>AAAABB@BBBC?<@7;:=@5@>>>>?@@ABA=>;877(33.3./).5691;7959A6;;??AA<AA>@>?>>:>>A;@9>@>A?AAC=A==><@@??9?@<<<:;;??AA<A@?;??8=9=@@@@@@@@<@@@@@5@=D8<<>>>/==<<<4977///866:4:9:9):;;:?;?;==:=@A@>>=<A=A@@>?>9=<;;3;898::???>>>;9199;49---;4;4;---:::<??
@ATNG8:01591:00413
GATGGTAGAGAGACTGTAGCGCACCCAGAAGATCAGGAACTCTAGAAGAATTCAGATTTTTAACACGAGAGTAAACGTAAAAAGAAGGTTTTACAAGACTCACGTTAACAATATTGCAGCAGTACGCACACAATCGAAGCGCAGTAAGGATGGCTAGTGTAACTAGCAAGAATACCACGAAAGCAAGAAAAAGAAGTACGCTATTAACTATTAACGTACCTGTCTCTTCCGAAACGAATGAGTACAGAGAGTACGATATGTCTACCATCGTTCCTTCTGAGTCT
+
9<:;=@=BCCCCBBBBA=CBCCCCC=CCDACBB???>A=@A@787C?BB@E?999@<>=>/?6;;=???BB>>>9>@BBCCC5CB@D?ABC9ABB?@@@BCECCC@C?AA>@@@=AAABBCCCDDCCCCBBB?BCBC>BAA@A@BB?B?C??=@BBBBBBB@AAABBB?CF?BBB?A>===4:::798888(/<79///==A@@<?<?@@A<?<?BC@@=@B@???B?B@BBD>CCC>AAABBCCDB@===AAAAA>?AA>;<;A;@@>??;A;A6::A??>>>
@ATNG8:01591:00419
GATGGTAGGCGTGTGAGAGTCTGCCCAGAAGATCAGGAACTCTAGAAGAATTCAGATTTTTAACACGAGAGTAAACGTAAAAAGAAGGTTTTACAAGACTCACGTTAACAATATTGCAGCAGTACGCACACAATCGAAGCGCAGTAAGGATGGCTAGTGTAACTAGCAAGAATACCAGAAAGCAAGAAAAAGAAGTACGCTATTAACTATTAACGTACCTGTCTCTTCCGAAACGAATGAGTACGAGAGTCAGAGCAGAGCTAATCGTTCCTTCTGAGTCT
+
DCCC@BBBADBCDCBBGDCCCCBBB>BCBADC@@@D@D??>?BBBB?BB?BABBBBBBBC3C?BBBBBBBBB>A6==8////(/<7>6<<;,//80597==>>@@<?<?C=>>=9;9;;;<?@?AAAAAAAA<A@>>:>AA<<<>>;C:=8868?>>=AAA;@@?>>@7<>;<>>:@>>>7=<8655555'//*/===AA>>>=?<AAAA:?;?AA>><>==<;;;;A<<<<5<<=;?B???AA@>>>>>>?@?A@@?>>>??=AAAD<@:>5::>===BB
@ATNG8:01592:00404
GATGGTAGCACACGAGATCTCATCGTACTCATTCGTTTCGGAAGTGACAGGTACGTTAATAGTTATTAGCGTACTTCTTTTTCTTGCTTTCGTGGTATTCTTGCTAGTTACACTAGCCATCCTTACTGCGCTTCGATTGTGTGCGTACTGCTGCAATATTGTTAACGTGAGTCTTGTAAAACCTTCTTTTTACGTTTACTCTCGTGTTAAAAATCTGAATTCTTCTAGAGTTCCTTGATCTTCTGGGCTCGCTGATATGCGCTACCATCGTTCCTTCTGAGTCT
+
BBBC@BBBB@BACCCBAAB@@@;;BCCCLGBB@B@AC?CC@B?@CB@5:8?885=B?D>@AAF7@:6@ABBAAAB@CAAAA/@@:>88715CAB?BBB>AB>=>=@AA=AAA@>>;;7=AC;@:<==>8;:@<AAAA:>>??AA@@?AAAA@@@@<>>@<@A=C=AA@;;=DDD<@@@@@3@<A8<<<<<.8;99;.6-----=<7;7;AAA/@???@<@<??<?A@A::959)/(/:9::0///808;999<??AAAB===A@@<@AAAA;@;@;AA>;9898
@ATNG8:01592:00414
GATGGTAGCTCGCTGATGATATCTCCAGAAGATCAGGAACTCTAGAAGAATTCAGATTTTTAACACGAGAGTAAACGTAAAAAGAAGGTTTTATCAAGACTCACGTTAACAATATTGCAGCAGTACGCACACAATCGAAGCGCAGTAAGGATGGCTAGTGTAACTAGCAAGAATACCACGAAAGCAAGAAAAAGAAGTACGCTATTAACTATTAACGTACCTGTCTCTTCCGAAACGAATGAGTACATAGATATACGTATAGCTACCATCGTTCCTTCTGAGTCT
+
/77738-//////<;=>B@;;==<<055:5:<<>==9<637333886<=/703;;79999'6475277733../(..0////$/:296;>>0665=9556<=<<;<9;8<=6:::8==446@>BBBBBAAACC@AAA@;>==<999>30+000)/6////33,3888:;69::8<<<999;;+..5044444'262----787776=15366382../9:5:::0//959+/393333/7@?A>?><>99:99999:;;=;>>>;=166;@A<A<@;?>?AA<=<
@ATNG8:01592:00447
GATGGTAGTGATACAGATCAGACACCAGAAGATCAGGAACTCTAGAAGAATCAGATTTTTAACACGAGAGTAAACGTAAAAAGAAGGTTTTACAAGACTCACGTTAACAATATTGCAGCAGTACGCACACAATCGAAGCGCAGTAAGGATGGCTAGTGTAACTAGCAAGAATACCACGAAAGCAAGAAAAAGAAGTACGCTATTAACTATTAACGTACCTGTCTCTTCCGAAACGAATGAGTACGAGAGTCAGAGCAGAGCTACCATCGTTCCTTCTGAGTCT
+
ABBBABCBECCCBBECCBBCBDBBB?BCB@BBB????B?BAA??>B@BC?B>@;>>;;;*:4999999@@AAA:@ACCCCC5BB>B5959&5<;6666;>>>AB?B@CC?BBB?BBAABCCCCCBCCCDBB?BBCD<@@BBBAAA=A?BBB@BBBCBBBB?BBCCCA?BC>===?BBBCA;<::5:@?AA/==9=///==DBA<A:>>AA;@<@@CBB@BBBCCBB?B@BFC>BBB?BAAAABCBBB=>=@BBBB>@A;=<@@@<@@@AA6;393:9::::=>
@ATNG8:01596:00421
GATGGTAGTGTCATATGAGAGTGTGTACTCATTCGTTTCGGAAGAGACAGGTACGTTAATAGTTAATAGCGTACTTCTTTTTCTTGCTTTCGTGGTATTCTTGCTAGTTACACTAGCCATCCTTACTGCGCTTCGATTGTGTGCGTACTGCTGCAATATTGTTAACGTGAGTCTTGTAAAACCTTCTTTTTACGTTTACTCTCGTGTTAAAAATCTGAATTCTTCTAGAGTTCCTGATCTTCTGGATAGCGACGCGATATACTACCATCGTTCCTTCTGAGTCT
+
@ADC@CDCBBCGC>BCBBBBCBBBEA>??BAA>AAAL?GD@B@;;;B@AAABBBBC@DACCBB?C@CCBBBBBFD?????=,=?9?@BA;??@C@BBC@CC?BAA@DF@CCCCBBCC@BBB<B?BCCCCCAA>ABCC@CABABA@@@CDBBBCCC?CCC@AA>A>AABBBCCFE?A@BBB8A>@=;;;;;*;ABCE>CBBBABA@A@5;<;<*;;;;B?A<AB?BDCAABB?B@BCCDDC?CCB@BCBBBBCCCCCBBDDBCBBD?BCBDC?A>A=A@A???99
@ATNG8:01599:00406
GATGGTAGGTGCCATGAGTGTATCCAGAAGATCAGGAACTCTAGAAGAATTCAGATTTTTAACACTAGAGTAAACGTAAAAAGAAGGTTTTCAAGACTCACGTTAACAATATTGCAGCAGTACGCACACAATCGAAGCGCAGTAAGGATGGCTAGTGTAACTAGCAAGAATACCACGAAAGCAAGAAAAAGAGTACGCTATTAACTATTAACGTACCTGTCTCTTCCGAAACGAATGAGTACTGCGTCTCACTCTCGCCTACCATCGTTCCTTCTGAGTCT
+
@CDD@CBB?BBA?BCCCCAAACCC?AAC=AAAAAA>A>@@A@@@A>BB>B@BA@????@2A?BA????AAAAA7>>88555(5<4<5>>>198/2------772749=695505==>@??@@@BAAA@@@<AA@>9>>@AAAAA:?;?<<:<?>>>A==9=A===?;??:>>>;AA9;;57766/////'///=<=@A;;;<>:>A??<><>AABA;A888???:>:<<=6=>A;??>AA@@@>====AA>>>??>>>:?AA;>>><<8<;?;AAAA====
@ATNG8:01599:00445
GATGGTAGCGCATATCAGCGCAGCCCAGAAGATCAGGAACTCTAGAAGAATTCAGATTTTTAACACGAGAGTAAACGTAAAAAGAAGGTTTTACAAGACTCACGTTAACAATATTGCAGCAGTACGCACACAATCGAAGCGCAGTAAGGATGGCTAGTGTAACTAGCAAGAATACCACGAAAGCAAGAAAAAGTAGTACGCTATTAACTATTAACGTACCTGTCTCTTCCGAAACGAATGAGTACTATGTAGAGCTCTATACTACCATCGTTCCTTCTGAGTCT
+
?@?D:=BBBDCCBCCBBBBEJCBBD<BBD@BBBBAC?A=@?ABBBB@BC?B?AAAAABAA0B?CCHCCCCBBBA9@B;;;;;*<B>B5:99&5?;7596;<A<=B@C?BB@BBB?BBBBCCCBBBDECCCB@<@B@@=ACAABB:97;@CAB?BCCCCCCC?BCCBBC@BB?BBB?BBABA9???<;>EEH/=<:;///@<@@@<A;??@@;?;?ACCC@BBAAAAA>A@BDD>CCC@AABBBBBAAACCCCBB@??>>>@@AAA<A@A??;?8<5::=;;:??
@ATNG8:01600:00427
GATGTAGGCACTGCGCACACATCCCAGAAGATCAGGAACTCTAGAAGAATTCAGATTTTTAACACGAGAGTAAACGTAAAAAGAAGGTTTTACAAGACTCACGTTAACAATATTGCAGCAGTACGCACACAATCGAAGCGCAGTAAGGATGGCTAGTGTAACTAGCAAGAATACCACGAAAGCAAGAAAAAGAAGTACGCTATTAACTATTAACGTACCTGTCTCTTCCGAAACGAATTAGTACTGTATCTATGTGTGCGCTACCATCGTTCCTTCTGAGTCT
+
=<ABBB@7;<=>C;;;<<@:55:>5==C:>CBBAA?A@LEEAAAD?BB?B????AABBC3A>AB???@?=999,:>AA@A@,;9492555'5@<8>B?BA@9:;5818=8=78349A?BCCCCCCDDC;;;@AA@D>AAABA999=?>A;:48?==?AA@>BA@@>?8?@<???>A9:==68//)//>>@,773;567>>?=A7;6;>>@<A<>>BBB?A????=>171737)3?>9@;>=@CCBBBBB??>@=878?<<<A>>:>>=<=;?<A:=====<=>
@ATNG8:01602:00403
GATGGTAGAGTATCATGTGTATCTCCAGAAGATCAGGAACTCTAGAAGAATTCAGATTTTTAACACGAGAGTAAACGTAAAAAGAAGGTTTTACAAGACTCACGTTAACAATATTGCAGCAGTACGCACACAATCGAAGCGCAGTAAGGATGGCTAGTGTAACTAGCAAGAATACCACGAAAGCAAGAAAAAGAAGTACGCTATTAACTATTAACGTACCTGTCTCTTCCGAAACGAATGAGTACTGTATCTATGTGTGCGCTACCATCGTTCCTTCTGAGTCT
+
CCEC@BBBCCCLCEDA@@CCFAAAB?BCB?BBBB999:?BBMBBCC@CD?A<?@?9999:*;?BBBCCBABCCC>BDAA@A@2?B>A:@@@8@AC?BBBBBBBBB>B>BB>BAA>AABADDCBABBCCCCBB?BCCC?B@@?AA<<:@?BBB@BCCBAABB?CBBBBB?AA<ABA;@B@<<3;:;8=?@AA/==9>///==@@@<@<@@AA<@<@>CCC@C@@@ABB<@>@CC>CBB?BBBCCCCBBBAAC@@@B@BBBAA>CAA<@@@AA;?5:5::=:::??
@ATNG8:01604:00405
GATGGTAGGACGAGCGTCTGAGAGGTACTCATTCGTTTCGGAAGAGACAGGTACGTTAATAGTTAATAGCGTACTTCTTTTTCTTGCTTACGTGGTATTCTTGCTAGTTACACTAGCCATCCTTACTGCGCTTCGATTGTGTGCGTACTGCTGCAATATTGTTAACGTGAGTCTTGTAAAACCTTCTTTTTACGTTACTCTCGTGTTAAAATCTGAATTCTTCTAGAGTTCCTGATCTTCTGGGTGCGCTACATCTCTCTACCATCGTTCCTTCTGAGTCT
+
;<<B7;;=8=<55545599555555955599:5:444(496;.55<696>:6669A49.4@9949=@C@;9;@BC@DGEDE2@@;@>=:>@@CD@D;;8;B>B@AAAB5;;;:=>A?499@=A?BBCC<::D?BB;;:<BCBCB@@ABB;;;AAB?BBC@CB?B?ABBBBCCBB@AA@@@3?5;5;;;;;*0000,00@@BB:99>2999*5<?99.9.99.9B@:99>8=:=?>>=<8<499)9559;B;<;@B=BBB?@@,000/55:496655<<<>9
@ATNG8:01610:00421
GATGGTAGGCGTGTGAGAGTCTGCCCAGAAGATCAGGAACTCTAGAATAATTCAGATTTTTAACACGAGAGTAAACGTAAAAAGAAGGTTTTACAAGACTCACGTTAACAATTATTGCAGCAGTACGCACACAATCGAAGCGCAGTAAGGATGGCTAGTGTAACTAGCAAGAATACCACGAAAGCAAGAAAAAGAAGTACGACTATTAACTATTAACGTTACCTGTCTCTTCCGAAACGAATGAGTACTATGTAGAGCTCTATACTACCATCGTTCCTTCTGAGTCT
+
B==>:>??<==>EDCCDCCBBB<<;09DD?CCAABB@C@BBBCBBB>??<?<@@@@@@@@2@?BAB???CBBBD7>>88888'79691555)2975=5229:;;>6<9=;-/-/=9==CAA???@???AAABA;AABB:>>====;;5;;;:::>===BBAA<;;;B@@<@A<>>A<>>>DD;==:7/////(//)/99<;;;>==9=;>B@@<;69//,/;49:<>>>@:>:;;;1:::5:;;=887<:::@B???A@>??@A>>>B=???BA:?494:>>>>>=>
@ATNG8:01613:00421
GATGGTAGATACTCGCTGATACACCCAGAAGATCAGGAACTCTAGAAGAATTCAGATTTTTAACACGAGAGTAAACGTAAAAAGAAGGTTTTACAAGACTCACGTTAACAATATTGCAGCAGTACGCACACAATCGAAGCGCAGTAAGGATGGCTAGTGTAACTAGCAAGAATACCACGAAAGCAAGAAAAAGAAGTACGCTATTAACTATTAACGTACCTGTCTCTTCCGAAACGAATGAGTACGTGTGACGTACGTGAGCTACCATCGTTCCTTCTGAGTCT
+
=AAA<A>BCB<;;;556=<<;<;;:4;;;:;@@@AA;@=@AA??@CAB@<@=0//<<<<=,<6;@==<=?@===4:9;;;;;*;B@D@CCC;CCB?;:;BCCB@@>??BB@CBC?BBBBBCDCBABCCCBBB?BBAA=A@@??@@?;A=A;;8;BAABBBB????B??<?A<???:?:::=1555166666(/:3:///;;C9;8;<@AAD<?<?;A@@=@AA@CAA<?<?BB=BBB?BBBBBCBBB>>?BCCCBBBBBABABCC?BBBBC??;?<AA@@@>;;
@ATNG8:01613:00432
GATGGTAGCGCACACATAGATACAGTACTCATTCGTTTCGGAAGAGACAGGTACGTTAATAGTTAATAGCGTACTTCTTTTTCTTGCTTTCGTGGTATTCTTGCTAGTTACACTAGCCATCCTTACTGCGCTTCGATTGTGTGCGTACTGCTGCAATATTGTTAACGTGAGTCTTGTAAAACCTTCTTTTTACGTTTACTCTCGTGTTAAAAATCTGAATTCTTCTAGAGTTCCTGATCTTCTGGCTCTCGTAGACAGATACTACCATCGTTCCTTCTGAGTCT
+
A==B@CCCCCCCCFBCBBCCCAAACCAAABB@?A;;;7;D?DACCCCBBB@CCC99;9?CBAB?B@BBBBBCCCC?BBBBA2AB=?>CC>CBCC@BDC@CB?BBBDDC@CCEDBBBCACCC?A>ACAA@BBCACCCD@CCDCCBBBCCCCCCCA@>ABA?BC@C=??CCCCCDD?BAAAA3?<@;;;;;;*;AABD?DDDBBBCBBB@CECC5CBBAC=B@BB@BBCCBCB@B@CCBECC?B?@=@BBBBBBABCECBBBCBBBB?BBAAA@B@C@BABBBBBB
@ATNG8:01613:00434
GATGGTAGTGATACAGATCAGACACCAGAAGATCAGGAACTCTAGAAGAATTCAGATTTTTAACACGAGAGTAAACGTAAAAAGAAGGTTTTACAAGACTCACGTTAACAATATTGCAGCAGTACGCACACAATCGAAGCGCAGTAAGGATGGCTAGTGTAACTAGCAAGAATACCACGAAAGCAAGAAAAAGAAGTACGCTATTAACTATTAACGTACCTGTCTCTTCCGAAACGAATGAGTACTGCGTCTCACTCTCGCCTACCATCGTTCCTTCTGAGTCT
+
CCCB?CCCCCCCBCBCCBBBCCCBB@CCC@BBB@@@>A?ABCBBBC@BB>B@BB@9<=<<)<5@@>>>>A>>>@6>=:;;;;*;;>>5555&5AA:?BBBCCCFC>A>ACABAA?BBCBCCBCBCDCCBBBB@CCCC?CABAA??>6@9>997:CBBBCCC?CDCCAB@BB>??@<AABAA8:7818>BAB/BA=A888??@BA<@<@>>><?<??CCEADAA@AAA>B?BCF>BBB>@@CBBBBBBCABBBBBBBDBB;;;;CC@DBBBB?B?B?BCCBB?>>
@ATNG8:01614:00440
GATGGTAGGACGAGCGTCTGAGAGGTACTCATTCGTTTCGGAAGAGACAGGTACGTTAATAGTTAACAGCGTACTTCTTTTTCTTGCTTTCGTGGTATTCTTGCTAGTTACACTAGCCATCCTTACTGCGCTTCGATTGTGTGCGTACTGCTGCAATATTGTTAACGTGAGTCTTGTAAAACCTTCTTTTTACGTTTACTCTCGTGTTAAAAATCTGAATTCTTCTAGAGTTCCTGATCTTCTGGTGTCTGATCTGTATCACTACCATCGTTCCTTCTGAGTCT
+
:=;B<?;A;@::6<<<<?=BBDBB@BCCCC@@=@@@@9@C?B?CBCCCCD@BAA@@?C?BCCC?C@B@@@C;;9D:=>>>>,8>7A@BC=??@;;A@@8<A9BBBBBC@DCCCCCCD@CBB@B@BCA@@A;;5;;<;>BBCCCDCDBBCBBBBBC@BBB?BB@C?BBBAAACBC@CBBBB7A>C5;<;;;*;ABCC=ICCCCCCBBB@DDED2BAAAD?B@BB@BBBBBAB@C@CCDBAA?BBDAGCBBBBCCCCDCCCBA@@BB@BAAAD@B?B=??CCCB::
@ATNG8:01620:00440
GATGGTAGAGAGACTGTAGCGCACCCAGAAGATCAGGAACTCTAGAAGAATTCAGATTTTTAACACGAGAGTAAACGTAAAAAGAAGGTTTTACAAGACTCACGTTAACAATATTGCAGCAGTACGCACACAATCGAAGCGCAGTAAGGATGGCTAGTGTAACTAGCAAGAATACCACGAAAGCAAGAAAAAAGAAGTTACGCTATTAACTATCGTACCTGTCTCTTCCGAAACGAATGAGTACAGAGAGTACGATATGTCTACCATCGTTCCTTCTGAGTCT
+
/;99;;;=A>=B@;666?===>BB@:@9904::933-327<::??>5:=:@<::9?:CDC.97;D@:;;:8@@A4:995555$59.5.555'59>5;665;::44046:=8===9==BBCAAACCCCCBB@@<@B::3:9>9:8>?2;6;@@?BCBC????;>@@>==>BA<?7717;88915551353555$37,--(--35::C7;2;55579><>9;;:;;;?;?;899+9==9999@@???@9::@BA@===<=<<<9784;==AB;><><==;>>>?@
@ATNG8:01622:00408
GATGGTAGTACATGATAGACGACACCAGAAGATCAGGAACTCTAGAAGAATTCAGATTTTTAACACGAGAGTAAACGTAAAAAGAAGGTTTTACAAGACTCACGTTAACAATATTGCAGCAGTACGCACACAATCGAAGCGCAGTAAGGATGGCTAGTGTAACTAGCAAGAATACCACGAAAGCAAGAAAAAGAAGTACGCTATTAACTATTAACGTACCTGTCTCTTCCGAAACGAATGAGTACGATGAGAGAGCTCTCTCTACCATCGTTCCTTCTGAGTCT
+
BBDB@CCBCCCHCDBBCBCGGGCEF@CCD@DCDAA@?B@CCCCCBB>AB>B?BBBCCCCC5C@CCCCCDCBBBC;BB;;;;;*<@>A5955&5997566<<@@??<??AA?BBB?BBBBBBBBCCCDCCBBC@CCBB@BBA@AA995;?BAA?BBBBCCCB?AAACCB=BB?BAB?AB@@?8???:;ABBB/==7<///==ABB;?;ABAD:>:>@CCCACBBBBBB?C?BCC>BCC?BBBC>>>BBAAACBABA?A@@@=;;<<9=>>>B>B>B?B@B;;:>>
@ATNG8:01627:00422
GATGGTAGATTATCATGTGTATCTCTAGAAGATCAGGAACTCTAGAAGAATTCAGATTTTTAACACGAGAGTAAATGTAAAAAGAAGGTTTTACAAGACTCACGTTAACAATATTGCAGCAGTACGCACACAATCGAAGCTCAGTAAGGATGGCTAGTGTAACTAGCAAGAATACCACGAAAAGCCAGAAAAAGAAGTACGCTATTAACTATTAACGTACCTGTCTCTTCCGAAACGAATGAGTACTATAGACTATCTGAGACTACCATCGTTCCTTCTGAGTCT
+
BBBB?BBBCCBCCBBAA@BBCCDDDCCCC?CAABCC@C?BCBCCBB@BC@CADFBBBBBB0@=CDCCDDDBBBC;AA;;;;;);9<;8:::.9?<88??BBAB@?=@>AD?BBB@BBBBCBBB@@@BBCC>><>B@@<@@@@?=55.8=@@@?@@888A:95;>?>>><>A=?77087----)--)--79;9,23-5555667>@<@<??>>5:7:;CDFAGCCBBCC@C?;;:6:AB=ABAAABBBBBBBBBBBBCBBBBBBCBC?A@ABCAE@B@BBB:::??
@ATNG8:01578:00468
GATGGTAGATACTCGCTGATACACCCAGAAGATCAGGAACTCTAGAAGAATTCAGATTTTTAACACGAGAGTAAACGTAAAAAGAAGGTTTTACAAGACTCACGTTAACAATATTGCAGCAGTACGCACACAATCGAAGCGCAGTAAGGATGGCTAGTGTAACTAGCAAGAATACCACGAAAGCAAGAAAAAGAAGTACGCTATTAACTATTAACGTACCTGTCTCTTCCGAAACGAATGAGTACTGTATCTATGTGTGCGCTACCATCGTTCCTTCTGAGTCT
+
ACCD?CCBCCCCEDCCCABBADCBB>BAA?ACCA?><>@BBAAACC<AA?C?B@@=====.==@@?ABBA>;=9.9;99999*:A>C=BBB8BBB@B@@@DBBBC?B?BB@CBB?BBBBBCCFCBBBC@@BC?CBBB?BAABBBBB@B@B?@=@BCCBBBC?BBBBBB@BB<>>>9>:<<<38885;>>>?/;=6;///==AAA;A=A@@@<B;>>BAA@DCEBBAA>A?ACC>BBB=@?BBBCBBBCBBBB:;;DB@@?AAB>><>>>??:?1818====>>=
@ATNG8:01579:00458
GATGGTAGTATCTGTCTACGAGAGCCAGATGATCAGGAACTCTAGAAGAATTCAGATTTTTAACACGAGAGTAAACGTAAAAAGAAGGTTTTACAAGACTCACGTTAACAATATTGCAGCAGTACGCACACAATCGAAGCGCAGTAAGGATGGCTAGTGTAACTAGCAAGAATACCACGAAAGCAAGAAAAAGAAGTACGCTTATTAACTATTAACGTACCTGTCATCTTCCTAAACGAATGAGTACTGTATCTACTGTGTGCGCTACCATCGTTCCCTTCATGCAGTC
+
99:<:99;;;966===<<<:@=:00+/99:778779=A;@BCBBAB?9738<>=;;;===+=8==A>>>@@<==4<<?@@@@0@A@D7:::49CD@CBBBBBBCC@C?DC?CCC?BBBBBBBDCCDCCC@?@@CDCD????@A??@8@;?::5;C@??BBB?BBBBBA?BF@BBB>AA@==4;8818<<==.8>9=///=9=5;;7=9///86<)/.==?:>88///:;6;6:<<4;;;5888=;<;;883//////66663......(..277/55-53222222222
@ATNG8:01579:00492
GATGGTAGGTGCACATGAGTGTATCCAGAAGATCAGGAACTCTAGAAGAATTCAGATTTTTAACACGAGAGTAAACGTAAAAAGAAGGTTTTACAAGACTCACGTTAACAATATTGCAGCAGTACGCACACAATCGAAGCGCAGTAAGGATGGCTAGTGTAACTAGCAAGAATACCACGAAAGCAAGAAAAAGAAGTACGCTATTAACTATTAACGTACCTGTCTCTTCCGAAACGAATGAGTACTATGTAGAGCTCTATACTACCATCGTTCCTTCTGAGTCT
+
=99@5;;;7<>CICCBCCCBBBBBB>AAD?C@;;<A=A@DDAAADC@BB@B?@@BCCCDC2C@CBBBCCCBBBB6;;A@@@@,@=<<=>><.<9805CAACBA:949<>?<@?>8;;;799BCECAA@AAAC?B;;;>@@@@AAAA?G@CAA=@@AAABCB?ABABBB?@@;:00,00><>28885:>=@@/9<35255797599@5@=;;;?4=<CCM@BBBCBBB=@>@AA<@?@>9::?@@@@AA??>BB442869922222+2225527273:;;<9><;
@ATNG8:01581:00468
GATGGTAGAGTATCATGTGTATCTCCAGAAGATCAGGAACTCTAGAAGAATTCAGATTTTTAACACGAGAGTAAACGTAAAAAGAAGGTTTTACAAGACTCACGTTAACAATATTGCAGCAGTACGCACACAATCGAAGCGCAGTAAGGATGGCTAGTGTAACTAGCAAGAATACCACGAAAGCTAGAAAAAGAAGTACGCTATTAACTATTAACGTACCTGTCTCTTCCGAAACGAATGAGTACTGTATCTATGTGTGCGCTACCATCGTTCCTTCTGAGTCT
+
AA;;79=@CBCABBEAA@CCCBCCC7::?<?ABB@@=@?ABCBBBBAFL?B;:;BAAABB,A?B<;;CBBBBBB9@@;<<<<*<@==>@@@6@???BBBBBBCCB?B?BA?A@A=@@A>CAABJMCCCBBBC@DABB>?>>?=>>>;@@BBB?CCBBBBBB>@AABBB@CA;@993:>=::/9;::88888'//(/9998ACCC@B@CDCD@CACCBBB?BAA@CCD=@=@AA<ABB=A?@?ABBBDBBBBBBA@@@@A:;;;;?=>>>AA<A7;5;;=888@@
@ATNG8:01588:00451
GATGGTAGAGTATCATGTGTATCTCCAGAAGATCAGGAACTCTAGAAGAATTCAGATTTTTAACACGAGAGTAAACGTAAAAAGAAGGTTTTACAAGACTCACGTTAACAATATTGCAGCAGTACGCACACAATCGAAGCGCAGTAAGGATGGCTAGTGTAACTAGCAAGAATACCACGAAGCAAGAAAAAGAAGTTACGCTATTAACTATTAACGTACCTGTCTCTTCCGAAACGATGAGTACTATAGACTATCTGAGACTACCATCGTTCCTTCTGAGTCT
+
<=<A:C696;;B@;;544:444:><6733-38:<<C@E>@@BBB@A?AIGE@BB;00@@@,>;00/9999=>B@<>CBBDDD1@A@C@BBB8AA@=@:9:AAA9979?AA@BBB9>>>:BABBBBBBBBBCE@CCCC@BAAA?989<@=@;;5;@??:89A<=<;9978;><?A@29995-2223.....$-40--(---9=@=99375555:57;CCCADDBBBBF@A@A@>5=000/::;8BBBBBCB>>=BCBB;;;BBAA=??:9:?B?B@CB999?@?
@ATNG8:01592:00455
GATGGTAGCATCTGCATATCTCACCAGAAGATCAGGAACTCTAGAAGAATTCAGATTTTTAACACGAGAGTAAACGTAAAAAGAAGGTTTTACAAGACTCACGTTAACAATATTGCAGCAGTACGCACACAATCGAAGCGCAGTAAGGATGGCTAGTGTAACTAGCAAGAATACCACGAAAGCAAGAAAAAAGAAGTACGCTATTAACTATTAACGTACCTGTCTCTTCCGAAACGAATGAGTACGTGTGCGACGTGTCTCCTATCGTTCCTTCTGAGTCT
+
DCBB?CCECCCCCBBCCCCBCCCC@CCC?DDDE@@???CCCBBBG@AA>A=AA@==?=?.??BBBCCFBBAA?8<<>?@@@0@A?==@@A8ACDADCBBBCFCC?C?BB@BDC>@@B=@@BBFFBBBCCCC?BBBC>BBBBBBBB?B?B??=@BBBBCBB?BCCAAA?CB?>>?<@A;;;1:::4889888%/85////99@@@<>;?>??=B=>>DCB?BCDBAAB@B?BBB>BCC=??BAAAA????;;:@@B><=AAD=@@@A>>:>=A5;;?>>>AA
@ATNG8:01592:00458
GATGGTAGTGATACAGATCAGACACCAGAAGATCAGGAACTCTAGAAGAATTCAGATTTTTAACACGAGAGTAAACGTAAAAAGAAGGTTTTACAAGACTCACGTTAACAATATTGCAGCAGTACGCACACAATCGAAGCGCAGTAAGGATGGCTAGTGTAACTAGCAAGAATACCACGAAAGCAAGAAAAAGAAGTACGCTATTAACTATTAACGTACCTGTCTCTTCCGAAACGAATGAGTACGATGAGATCTCGTGTGCTATCGTTCCTTCTGAGTCT
+
ADBB?BCCCCDDA@ACCCBBBBBBB>AAC@CC>>?B?B?BBBBBBC>BB?B7>;7789:5(5499888A>>=><4<>;;;;;':96;99;;0;A>:>C=BCBAAC;@<@?=?AA?BB@@ABEIGCCCC@@@C@BABB?@@@A@@>?<@@CAA@BBBBCCBD?BBBAAB?BB>:::<??A>A788808===</6606///;<?@@<@<@>=>=A;>>CCE@AAACAAB=?=?BD>CAA>??>BBCCCCCBAAAAA>>><=888:>>=>B=?=?ACBBAA?>?
@ATNG8:01595:00457
GATGGTAGCACGACACGACGATGTGTATCATTCGTTTCGGAAGAGACAGGTACGTTAATAGTTAATAGCGTACTTCTTTTTCTTGCTTTCGTGGTATTCTTGCTAGTTACACTAGCCATCCTTACTGCGCTTCGATTGTGTGCGTACTGCTGCAATATTGTTAACGTGAGTCTTGTAAAACCTTCTTTTTACGTTTACTCTCGTGTTAAAAATCTGAATTCTTCTAGAGTTCCTGATTCTTCTGGAGATATCATCAGCGAGCTTACCCATCGTTCCCTCTGAGTCTT
+
BCCB?BBBBBBCCC;9;AA@@;;;CCCCDCB?BBCD;??<?@ABBCDCC?BCBBC?C>BB@B?B@B@@BBBC>:8;BBAB/8808888(7??@>B??=;:5;;;AAB=AA@>>>@A=A@@8><>AA:::>>;>???;=<<A::;>???@@>>>B=:;:=DD<A;@A@@@A@??;>>?>>5>=C:=:::9+67777*,,,,,,,--8/6555'3669929/775<>A@@@A8;56=//,/95;9?9=BB??<=;>;96669933-222-22222),,),,-666/.-2
@ATNG8:01595:00469
GATGGTAGGACGAGCGTCTGAGAGGTACTCATTCGTTTCGGAAGAGACAGGTACGTTAATAGTTAATAGCTGTACTTCTTTTTTCTTGCTTTCGTGGTATTCTTGCTAGTTACACTAGCCATCCTTACTGCGCTTCGATTGTGTGCGTACTGCTGCAATATTGTTAACGTGAGTCTTGTAAAACCTTCTTTTTACGTTTACTCTCGTGTTAAAAATCTGAATTCTTCTAGAGTTCCTGATCTTCTGGTGTCGTCTATCATGTACTACCATCGTTCCTTCTGAGTCT
+
:;?C?CCC@CCCC:::CDCABA@@=;;<CBBA?BAAD>DC@C?BABBCCDACCBBB@C?@ACC?C?AAA;;;A@??:9:9999#4859<BB:ABAA<AA@=>@6::8?>?:?@@@@?BD>AAC?A=BBBBBCCC@DCCC@CCB@@@@@BBAAA9:9A<@::69A:=9?CAAABA=>255555&56;69>>>>,>AAAB>BCCCCCB@>>4:9::':@A@@?@>BB@CBBA@:;5:=A@ACCC?A:;7;CBBBBAAA@BCBBBBCA@@?CBBBD@D@C?BBBBCAAA
@ATNG8:01597:00472
GATGGTAGCACGAGTCACTCATATCCAGAAGATCAGGAACTCTAGAAGAATTCAGATTTTTAACACGAGAGTAAACGTAAAAAGAAGGTTTTACAAGACTCACGTTAACAATATTGCAGCAGTACGCACACAATCGAAGCGCAGTAAGGATGCTAGTGTAACTAGCAAGAATACCACGAAAGCAAGAAAAAGAAGTACGCTATTAACTATTAACGTACCTGTCTCTTCCGAAACGTATGAGTACGAGAGTCAGAGCAGAGCTACCCATCGTTCCTTCTGAGTCT
+
4;;A@CB@><885----77:95555.559.5599<<7<59=9943948849044:<<<=B+B6=8837333339/3344444$5:.5.5:<+;=>7696>=@@55458<<:;;:8;:3355559;555:5448<458388?>>CAA10,000/;;://5=8:;<;;:7::=@A@5>9666'222+.7889*550....7:8784<4//.36<375B=B?BBBCCBB?C<AA@5=00//:>>@AB?>>@9>=?99///66:=>9:9.555<=5:5:479979:99
@ATNG8:01600:00464
GATAGTATATCGCGTCGCTATCCAGAAGATCAGGAACTCTAGAAGAATTCAGATTTTTAACACGAGAGTAAACGTAAAAAGAAGGTTTTACAAGACTCACGTTAACAATATTGCAGCAGTACGCACACAATCGAAGCGCAGTAAGGATGGCTAGTGTAACTAGCAAGAATACCACGAAAGCAAGAAAAAGAAGTACGCTATTAACTATTAACGTACCTGTCTCTTCCGAAACGAATGAGTACATAGATATACGTATAGCTACCATCGTTCCTTCTGAGTCT
+
6=??>CCCBBBBBBCC:9;CCC9BBB?@@BB;;5;=;99@=4925<7=7<8833333$3,37878344<;=588;=@@@*55.5.5::+<<<:>>;;;;;:<9<:==>BBC>B@>=@ABBCCA@@@@AA?BA@@?@999>>=?;=:=00+0>000/8>6?@A>=>;A@<??A?B=>==-55719<AAA/9;06///8588B=B;9;<@=A;>=@@@?CCBBBAA=@499?5=>>3:9>=?>ABBBB>>?BB@>?>AAA@>>:7<///74=-3-6///88:9
@ATNG8:01600:00490
GATGGTAGCTCTGTCTGACTCTCGTACTCATTCGTTTCGGAAGAGACAGGTACGTTAATAGTTAATAGCGTACTTCTTTTTCTTGCTTTCGTGGTATTCTTGCTAGTTACACTAGCCATCCTTACTGCGCTTCGATTGTGTGCGTACTGCTGCAATATTGTTAACGTGAGTCTTGTAAAACCTTCTTTTTACGTTTACTCTCGTGTTAAAATCTGAATTCTTCTAGAGTTCCTGATCTTCTGGCGCTCTGTCACGTCTGCTACCATTCGTTCCTTCTGAGTCT
+
BBBE@CCCBB=CCCGDCCCBCCCCCBCCBBB:;;DD=CC?C?BBBAAAA=@@@@?<@>@ABC?B?BBB@@@BB@=>?@@@.==:=??A9@AAA?AAA=<<188@@@@<@B@@@AAA<???:>9=??;;;>@<@>>=<>>A>;;;==??@@??>>5;:;5:>9@7;;@????>>:<=>?A2>:>8=>?>?/>A<<=0777///:669/877(296:@6?6>>3;>AD;><<>8>;:69=03374---222,--688<==<=<661/-)---)/9=7====AA>>
@ATNG8:01606:00471
GATGGTAGCACGAGTCACTCATATCCAGAAGATCAGGAACTCTAGAAGAATTCAGATTTTTAACACGAGAGTAAACGTAAAAAGAAGGTTTTACAAGACTCACGTTAACAATATTGCAGCAGTACGCACACAATCGAAGCGCAGTAAGGATGGCTAGTGTAACTAGCAAGAATACCACGAAAGCAAGAAAAAAGAGTACGCTATTAACTATTAACGTACCTGTCTCTTCCGAAACGAATGAGTACGTGTGCGACGTGTCTCCTACCATCGTTCCTTCTGAGTCT
+
DDDC@BBCBBCC>=BCBBBBCBAA@7;BH@CCCB;;:;?BCBCCCB?BB@A?BA@=????.??ABBABCCBBAA9?9:;>>>,>;;<9=??4?A@=A@?B@@?:;598<<9?CC=??>>@BBCBCBBBC;;<ACCCB?BBBBCA@AAD?B:;8;B:::@@@=:99AAA=994:9:?BEBBD8=8/)//////%------78;>>9;9997:5;2:=BCC@CBCAABC@C>BAA9A??9=@@=??A@@@A887==;;?AD5756?>:;;;?B?B@C?CB???@99
@ATNG8:01607:00476
GATGGTAGCACGAGTCACTCATATCCAGAAGATCAGGAACTCTAGAAGAATTCAGATTTTTAACACGAGAGTAAACGTAAAAAGAAGGTTTTACAAGACTCACGTTAACAATATTGCAGCAGTACGCACACAATCGAAGCGCAGTAAGGATGGCTAGTGTAACTAGCAAGAATACCACGAAAGCAAGAAAAAGAAGTACGCTATTAACTATTAACGTACCTGTCTCTTCCGAAACGAATGAGTACTATGTAGAGCTCTATACTACCATACGTTCCTCTGAGTCT
+
9<=@@CBDBBBCCCDCBCCCDCCCC:CCCADCDDBB>B@BBCAAAC@CC?B?AAAAABBB3B?BBBBBBBBBCC9@@;;;;;*;B>B4;;;*9CA=@A@ACCBBB@C?CA?A?A>ABBBBBBCCCCBBCCBB?BCAA=A@???@>>;@@EBB?BDCCAAAC?BBBAAA?BB?BBA>@@==<4<88188888(8=:=888@@AAA=D;@???<A=@@CBB?BCBBADB?B?CCC>CEC?AAABBBBBBBAA@>@AAA@@=89:/--)-,,,,-)-)--3336899
@ATNG8:01607:00496
GATGGTAGCGCGACGAGCGTAGACCCAGAAGATCAGGAACTCTAGAAGAATTCAGATTTTTAACACGAGAGTAAACGTAAAAAGAAGGTTTTACAAGACTCACGTTAACAATATTGCAGCAGTACGCACACAATCGAAGCGCAGTAAGGATGGCTAGTGTAACTAGCAAGAATACCACGAAAGCAAGAAAAAGAAGTACGCTATTAACTATTAACGTACCTGTCTCTTCCGAAACGAATGAGTACCTCTCAGACGCTCGTCCTACCATCGTTCCTTCTGAGTCT
+
9>=B?C@CBBBCEEC@@@CBCBBBA=ACD@DEBB??=??BBBBBBB@CC=@>B@@?@@@@2??AA=AAAA===B7><;;;;;*;@>@=??B4?BA=BCBCBCDBC@B@BB?BBB>BABBBCCCCBCCCCBBB?BBAB<>>A@BBBB?B?B??=@BBBBBBB@AAACCC@CF?B>?<?B??>7<::489888(7>8<788>??@G=A<A;;;=B<??BCC@CCCAAAB>C=@@A<@BB?BBBABBC@>>>??BA:;;>>>BB<??@<@@??B?B?B?BBBBBB>>
@ATNG8:01608:00461
GATGGTAGTAGTACACTAGTCATACCAGAAGATCAGGAACTCTAGAAGAATTCAGATTTTTAACACGAGAGTAAACGTAAAAAGAAGGTTTTACAAGACTCACGTTAACAATATTGCAGCAGTACGCACACAATCGAAGCGCAGTAAGGATGCTAGTGTAACTAGCAAGAATACCACGAAAGCAAGAAAAAGAAGTACGCTATTAACTATTAACGTACCTGTCTCTTCCGAAACGAATGAGTACGAGAGAGCACCGTGTCTACCATCGTTCCTTCTGAGTCT
+
;;;=7;;@?9;6>><<<<====<<<:A<<266;=<@8B@BBBB@??=>>4:7;<<;7777';3<378=;@;<;A8<<;====+>C?B?BBB4@A@=ABBBAA@;<7<9<<8<;;7;<ABCEHFDCBCCB@@@>;;78:=<=@B998:A>@:96BCBBBAA?BBB>>=8;=8999=A===C5:8817>AAA/<>8=678??@?B<@<@B;:5;8==AA@>;:9?>@>;@<?@@9@@A8>>?@@@A???=;889==7<<99976549778;6;494///>:=76
@ATNG8:01610:00474
GATGGTAGTATCTGTCTACGAGAGCCAGAAGATCAGGAACTCTAGAAGAATTCAGATTTTTAACACGAGAGTAAACGTAAAAAGAAGGTTTTACAAGACTCACGTTAACAATATTGCAGCAGTACGCACACAATCGAAGCGCAGTAAGGATGGCTAGTGTAACTAGCAAGAATACCACGAAAGCAAGAAAAAGAAGTACGCTATTAACTATTAACGTACCTGTCTCTTCCGAAACGAATGAGTACACACTCTCATATGACACTACCATCGTTCCTTCTGAGTCT
+
;<==?CCBBBCICDDBBBCBBAA@?@CCD?BBA@??=@=AABBBCA>BB@C====AAAAA/A<AAAAAA@@???9?ACDCDD5AA>C5;;<.;A@<@@?@AA@AA=?=?B?BBB?BB@ABECCCCCCCBBBA@CBBB?BAA@BBBB>B@BBB?BBBBBCCC?ABBBBB?BB<889;@;=>=1<:;5;===?/;<6<///==@BA;A;AAAD;A<AACBC?CDBBAAA=A=ADC>CDC>AABBBCBBBB@???AA?A?BCBBBBBB?BBABC?B?A@CCF?>?>>
@ATNG8:01613:00460
GATGGTAGTAGTACACTAGTCATACCAGAAGATCAGGAACTCTAGAAGAATTCAGATTTTAACACGAGAGTAAACGTAAAAAGAAGGTTTTACAAGACTCACGTTAACAATATTGCAGCAGTACGCACACAATCGAAGCGCAGTAAGATGGCTAGTGTAACTAGCAAGAATACCACGAAAGCAAGAAAAAGAAGTACGCTATTAACTATTAACGTACCTGTCTCTTCCGAAACGAATGAGTACTGTATCTATGTGTGCGCTACCATCGTTCCTTCTGAGTCT
+
?<=B9==BAB@996>>>@BAB;;9@:C@B@DBBB;;5;4;;@A@AA?AC=@<@AA::::+99>?A@@@ABABB;>>;;9:9$99997>>>2>B>:>B;ACBBBC=@>??>A::378;;955<<<<AABABC>@@???@:99999@>AA:909<;;=;:;6<A897B=@@=9898<6///(///(/<>>>+22-3...737596;6:558;A;@>B996:>?CABB@C@AA@9@9929<>>@?999C999B@@@@@@@@A?=793:;856/548)/-766-//
@ATNG8:01614:00456
GATGGTAGCAGACGTGACAGAGCGCCAGAAGATCAGGAACTCTAGAAGAATTCAGATTTTTAACACGAGAGTAAACGTAAAAAGAAGGTTTTACAAGACTCACGTTAACAATATTGCAGCAGTACGCACACAATCGAAGCGCAGTAAGGATGGCTAGTGTAACTAGCAAGAATACCACGAAAGCAAGAAAAAGAAGTACGCTATTAACTATTAACGTACCTGTCTCTTCCGAAACGAATGAGTACGAGAGTCAGAGCAGAGCTACCATCGTTCCTTCTGAGTCT
+
5><<>B>DCCBB>C=@A;<==BCCC@CCC@CBB::9>A<ABB9:8C?AB?B?@?;AADDD/A;@@>>?A@A=>=6<=@@@BB2AA>C4;;;'9C@>;A?BDECFC=?=?D@CBC>B@AABBBBFCBBACBBB?@AAD?BBB@@@@A=B@CAA?ABACAAAA=AABABB?BB=999<=:9991///)/////(-709///;<?AA<A<AAAA<A=A@CBB@BEBAABA=A=ABB=BBB>AAB??@CCB@@;???A===@A;;;>CC<@@>>>:>6;5;>>==>>>
@ATNG8:01615:00454
GATGGTAGCGCACACATAGATACAGTACTCATTCGTTTCGGAAGAGACAGGTACGTTAATAGTTAATAGCGTACTTCTTTTTCTTGCTTTCGTGGTATTCTTGCTAGTTACACTAGCCATCCTTACTGCGCTTCGATTGTGTGCGTACTGCTGCAATATTGTTAACGTGAGTCTTGTAAAACCTTCTTTTTACGTTTACTCTCGTGTTAAAAATCTGAATTCTTCTAGAGTTCCTGATCTTCTGGCTCTCGTAGACAGATACTACCATCGTTCCTTCTGAGTCT
+
@;BB;CCCBBBCCCCCCCCCBBBBC@A?DBCB?BCCH>CCACABBFCCCD?CCCCC?B?BC:;99?CBAAAAAAD@CCDDE3CC9;:GD>BBBB?BBB>BC=;;;BCC?C;;;CDDE@BBB?B?CDCCBCBC@BBEE@CCCCBBBBCBCCDACAB>BDC@CC@B=??BBBEECC?A;;;;.;>C<;;;;;*;A@BB=BBBBCECCBA@CBCB2BCBBC@CAEH@CBB@@@A?A?BCBBCC?CBB@BCDCCCBABBAAABABABBB7;;ABB=B?B?A???AA??
@ATNG8:01625:00477
GATGGTAGTACATGATAGACGACACCAGAAGATCAGGAACTCTAGAAGAATTCAGATTTTTAACACGAGAGTAAACGTAAAAAGAAGGTTTTACAAGACTCACGTTAACAATATTGCAGCAGTACGCACACAATCGAAGCGCAGTAAGGATGGCTAGTGTAACTAGCAAGAATACCACGAAAGCAAGAAAAAGAAGTACGCTATTAACTATTAACGTACCTGTCTCTTCCGAAACGAATGAGTACTGCGTCTCACTCTCGCCTACCATCGTTCCTTCTGAGTCT
+
BBBC@CCBCCCGBBBDCCCCBBBCD?CBD@DCCCCB@B?BBCCCAA>AA>B>B@BBBDDD3C@CBBBCCCCCCC;B@;;;;;*<@>B;@@@7@AC:=AAAFCBBB>A>AB@BBB>CBABABCCDBBBCDDCC?BBBB?B??>@??A=B?B@?=@EBBBCCB@BBBBBA?AA:?>>8>?A@?899938>>>?/9:6:///::>AA<A=@@@?<A<AADCC@CB@??@@<>?AAB>BCC?BABBBBBBBBBBBCCBBBEDC@@=@BB>BBBAC@C@C@CBBAA???
@ATNG8:01625:00483
GATAGAGTATCATGTGTATCTCCAGAAGATCAGGAACTCTAGAAGAATTCAGATTTTTAACACGAGAGTAAACGTAAAAAGAAGGTTTTACAAGACTCACGTTAACAATATTGCAGCAGTACGCACACAATCGAAGCGCAGTAAGGATGGCTAGTGTAACTAGCAAGAATACCACGAAAGCAAGAAAAAGAAGTACGCTATTAACTATTAACGTACCTGTCTCTTCCGAAACGAATGAGTACGAGAGAGCACACGTGTCTACCATCGTTCCTTCTGAGTCT
+
<<A@@ABCBCDD;;;BBABBAB?BDC@BBCCA@>A?BBCBBBB?BC9;7;C@ABBBB0B@AAADDA@ACDH?BBBCDCD5CD@D@CCC:;;C@@???AAAAB?B=???BBB?BBBACCBCCDCCCCCCB?BBBB>@AAADGCC@B?B::5;@@@CBBD?BCBBBC@AA=ABB<>:@;:18//)/;;;;+771;=<===>>>;><@@AA=B=AACBB>BBBBDCF@C?AAD>CBC=???BABBC>>>B9::DDDCBA>>///977-//0)0)0)/;8<A>AA
@ATNG8:01626:00469
GATGGTAGTATATCGCGTCGCTATCCAGAAGATCAGGAACTCTAGAAGAATTCAGATTTTTAACACGAGAGTAAACGTAAAAAGAAGGTTTTACAAGACTCACGTTAACAATATTGCAGCAGTACGCACACAATCGAAGCGCAGTAAGGATGGCTAGTGTAACTAGCAAGAATACCACGAAAGCAAGAAAAAGAAGTACGCTATTAACTATTAACGTACCTGTCTCTTCCGAAACGAATGAGTACACATCGTCGTGTCTTGCTACCATCGTTCCTTCTGAGTCT
+
BCCCACCCBCCHHCCBBBBBCCBAA?ACDAHDBBBC?B@CDBBBCC?BC?C@BBA@@@@@2@?BBA@BCCBBBA8>=9:::;*;;><5555&5B>:>B=BBBAA@=?=@B>ABC>AAABBBBCDDEBABBBC?BBBB@CA>>>A>>;@?AAA?BBBBBCCC?BBBBBB@BA<@9:49=>>>7;;:5:BBBB/9959///:;??@<@=B>>==@=A?BBC@BBCBBBC>@>AAA:@CC>AABBBCBBBBA>=@BCBBBBB=@?CBC@BBBBB?B?B?C@??A>>>
@ATNG8:01583:00537
GATGGTAGTATCTGCACACTCTGTCCAGAAGATCAGGAACTCTAGAAGAATTCAGATTTTTAACACGAGAGTAAACGTAAAAAGAAGGTTTTACAAGACTCACGTTAACAATATTGCAGCAGTACGCACACAATCGAAGCGCAGTAAGGATGGCTAGTGTAACTAGCAAGAATACCACGAAAGCAAGAAAAAGAAGTACGCTATTAACTATTAACGTACCTGTCTCTTCCGAAACGAATGAGTACTACTCTCTGAGACACACTATCGTTCCTTCTGAGTCT
+
CEDB@CDCCD;::ICBBBCCCCCCC?ABB@CCCD@?=?>AABBBBC@CE<@=@>???@?@2A?CCBBBAB@AAD;ACCCCCC3CDAF?BBB:BBA=?A?@@@@AB@C@CC@CDC>AAAABBDCDDBCBDCBB@CCAA>AAAAAB>=;@@D@@>@BBBBCCC?BAAAAC?CD?AAA=@@:;;1;::5;>=>>/?B=@;:;ABE@?<?<?>??:>:>?BBA>ACBBBBB@C?AAB<@AB?BB@AADCAAABBBBBAA=;;@>@@@@@A??;?=A=??????AA
@ATNG8:01584:00529
GATGGTAGCTCGCTGATGATATCTCCAGAAGATCAGGAACTCTAGAAGAATTCAGAATTTTTAACACGAGAGTAAACGTAAAAGAAGGTTTACAAGACTCACGTTAACAATATTGCAGCAGTACGCACACAATCGAAGCGCAGTAAGGATGGCTAGTGTAACTAGCAAGAATACCACGAAAGCAAGAAAAAGAAGTACGCTATTAACTATTAACGTACCTGTCTCTTCCGAAACGAATGAGTACTACTCTCAGAGACACACTACCATCGTCTTCGAGTCT
+
97=9499<;;<?>>?>69:@@956:7:9904488;<8<9?<<;;;>8=<6=69;//(/699,9355378822269,524555&5;47)//)///)/777:;;:<7;7;;6<>>048;=@@BBBB>>>?00/:<<43-43;;<;<:7>?=<<8<00/;007:?>?@AA?AA799@>A>A99,22737;;;;*;A352559989>4929////5///07847<<::::8<49:;88332<8A>=<BBA>>>@@A=888>====@?>56/////..3786...
@ATNG8:01589:00532
GATGGTAGTCTCAGATAGTCTATAGTACTCATTCGTTTCGGAAGAGACAGGTACGTTAATAGTTAATAGCGTACTTCTTTTTCTTGCTTTCGTGGTATTCTTGCTAGTTACACTAGCCATCCTTACTGCGCTTCGATTGTGTGGTACTGCTGCAATATTGTTAACGTGAGTCTTGTAAAACCTTCTTTTTACGTTTACTCTCGTGTTAAAAATCTGAATTCTTCTAGAGTTCCTGATCTTCTGGGTCTCTCTCTCACGCACTACCATCGTTCCTTCTGAGTCT
+
C:9;7;?@ABDAA@CDDA@@@CBBCB@>>:33-3555)6<6;9655@::;7;<CA<9@>??:B?B@A@ABA@?:B8BBBBB3AA>@A@A9:8;:6;B@;<>-00<<<@=@BCB@@@B>BCC@C@CCBAABBB?BBBB?BBBBDAECCBB@@@AA?BBB@BB?C?BBBBBBCBB?BCCCC<C@C?AAAAA0ABCBH>EAA;::;;992::::);=?;:4:9>?=@BCC@???A????B@?:<:;;0;@ABBBBBABAAECCCCCC@CBAA@=@;?;?@@AABBB
@ATNG8:01597:00525
GATGGTAGTAGTACACTAGTCATACCAGAAGATCAGGAACTCTAGAAGAATTCAGATTTTTAACACGAGAGTAAACGTAAAAAGAAGGTTTTACAAGACTCACGTTAACAATATTGCAGCAGTACGCACACAATCGAAGCGCAGTAAGGATGGCTAGTGTAACTAGCAAGAATACCACGAAAGCAAGAAAAAAGAAGTACGCTATTAACTATTAACGTACCTGTCTCTTCCGAAACGAATGAGTACGAGAGAGCACACGTGTCTACCATCGTTCCTTCTGAGTCT
+
=<<<?CC;;;A@=BA??AB??AB@A=ABD?BCCDAA=B=@@@999@<??=@;87777777'75;;:=BBBBBCB8@>;:999':@=@5999&5;;9666;?===>:B@CC?@?@=@?ACBDCDCBCCCCBBB?BDAA>ABBBBBBB@B@C@@>?BAAABBC@BBABBD?CC@989?B@DDK9=881888888%/:58///98@@>;?;==BD;A<@@BAA>AB@???@<@>AAB<AAA<??ABA???988A888>???@@B?>;;:59<=??;?<?:>>A;;;>>
@ATNG8:01600:00537
GATGGTAGTCTCAGATAGTCTATAGTACTCATTCGTTTCGGAAGAGACAGGTACGTTAATAGTTAATAGCGTACTTCTTTTTCTTGCTTTCGTGGTATTCTTGCTAGTTACACTAGCCATCCTTACTGCGCTTCGATTGTGTGCGTACTGCTGCAATATTGTTAACGTGAGTCTTGTAAAACCTTCTTTTTACGTTTACTCTCGTGTTAAAAATCTGAATTCTTCTAGAGTTCCTGATCTTCTGGACGACGCGCACTGACACTACCATCGTTCCTTCTGAGTCT
+
@CCC@BBBCCCCCCDBBBBBCCCCBBBCCC@@>@DGD>CC@C@CCCCCCC?BCCCC@A=@A::8;@CCBCBB@??@CCDCB1BB?BBBC>BBCCACCB?BC9;;BBCC@CCCDBAAC@CCB?C@CCCCECCC?B?@@?BBBDDCCCCCBAAABBC?CCC>AA=?=?BCBCCAAA@CBAEE;B=A;;;;;;*;BBBD>A@@ABB@A@A5;;;;*;;<;CADACC@DCCCCCB?C?BCBCCB?A?A?ABBBCBBBBCBBCCCBCBBB@CCCCE@B>@>@ABDBAA@
@ATNG8:01603:00545
GATGGTAGCGCATATCAGCGCAGCCCAGAAGATCAGGAACTCTAGAAGAATTCAGATTTTAACACGAGAGTAAACGTAAAAGAAGGTTTACAAGACTCACGTTAACAATATTGCAGCAGTACGCACACAATCGAAGCGCAGTAAGGATGGCTAGTGTAACTAGCAAGAATACCACGAAAGCAAGAAAAAGAAGTACGCTATTAACTATTAACGTACCTGTCTCTTCCGAAACGAATGAGTACGATGAGAGAGCTCTCTCTACCATCGTTCCTTCTGAGTCT
+
AABA;@95;6:CCCDC@ABDDDAAA<ACD@@@<@00*01:6::BBD>BB>@??>B;;;;.;4:;CCEBB@:;;,94:999*5@4>.9605<=9;;;;;:<7808;??;?9909?>;@@ABCFKECCBBC@CBBB>@?AACCBC?C@C:::;CCCDCCC?BBCBBB@BB????=?@CCA9?9939==>>,::4:858?AB??<?<>>AA=A=>>BCC?BCB;;<C@C@BDB=A::39???@ABBBBBBBBB??;ECA;;::::1888/0*0*0+07@:>>??
@ATNG8:01609:00529
GATGGTAGATACTCGCTGATACACCCAGAAGATCAGGAACTCTAGAAGAATTCAGATTTTTAACACGAGAGTAAACGTAAAAAGAAGGTTTTACAAGACTCACGTTAACAATATTGCAGCAGTACGCACACAATCGAAGCGCAGTAAGGATGGCTAGTGTAACTAGCATGAATACCACGAAAGCAAGAAAAAGAAGTACGCTATTAACTATTAACGTACCTGTCTCTTCCGAAACGAATGAGTACTGTATCTATGTGTGCGCTACCATCGTTCCTTCTGAGTCT
+
5::;5;<=BB;66;555=;;9::;;39:<7<?9433271789333<7=;<>;////.///$.2.2255599;:@796<<<::(55.5.555&5:<75555<<<<=:>9<<84989===89:9@?>>?@>@@B?BCCB>A???@??C?C?B;;99@==?=?@=@@@@>A@8=8=;9.9?444(48;637777'7<8<=>@?=B=><=?=;>>6:29=989<??:??89275;=>8;>?497BBBB>ABB>BA;<;B>>>A???>>?=?=::<5:17+//;;//88
@ATNG8:01619:00501
GATGGTAGCACGAGTCACTCATATCCAGAAGATCAGGAACTCTAGAAGAATTCAGATTTTTAACACGAGAGTAAACGTAAAAAGAAGGTTTTACAAGACTCACGTTAACAATATTGCAGCAGTACGCACACAATCGAAGCGCAGTAAGGATGGCTAGTGTAACTAGCAAGAATACCACGAAAGCAAGAAAAAGAAGTACGCTATTAACTATTAACGTACCTGTCTCTTCCGAAACGAATGAGACTGCGTCTCACTCTCGCCTACCATCGTTCCTTCTGAGTCT
+
CCCG@CBCBFBC?GCCCBBBDDFCC@CCEACCCC::;:?BBDCCCC?CC>A?CBB?@AAA2@@DBAAACCCCCC>A@;;;;;*:C>C4<;;-;A@=BCBCCCBCD?B@BC?BBC?BBBBCCCCBBCCDCDBA?AABB?B??=BBAB=B?BAA>ACCCABBC?AAAABB?BA<A>?;?@<<<48878=CKDD/==9=///==@@@<A;>>AG8;8;ABBB@CBBAAAA?B?BKE>BBB?BBBBBBBCCBBABBAAABBBAB>ABB?B999C>C=B?BBB????>
@ATNG8:01626:00516
GATGGTAGCACGAGTCACTCATATCCAGAAGATCAGGAACTCTAGAAGAATTCAGATTTTTAACACGAGAGTAAACGTAAAAAGAAGGTTTTACAAGACTCACGTTAACAATATTGCAGCAGTACGCACACAATCGAAGCGCAGTAAGGATGGCTAGTGTAACTAGCAAGAATACCACGAAAGCAAGAAAAAGAAGTACGTTATTAACTATTAACGTACCTGTCTCTTCCGAAACGAATGAGTACGATGAGATCTCGTGTGCTACCATCGTTCTTCTGAGTCT
+
456B8=C@666<;;;655;;==>>=7<;>:<A@@@@<@=ABC@@@A?BA;?;:9997;<<,<8773::>>::?=677::999$597<.555&5<<7=666;;;=>;>9BB@B>><>>@CCBCCCCCBBCDDD@CBBA?BCEBB@??=B@CBB?B?@?DCCE>A::9BA=AA<??A@BB>>A78855>@DCD/?>9;9;;55-5717475527:49755229:>9888486;:C;>;9--------7;;;<77///6667-//;==7<7;--)--(-6688<>9
@ATNG8:01585:00565
GATGGTAGCGCACACATAGATACAGTAACTCATTCGTTTCGGAAGAGACAGGTACGTTTAATAGTTAATAGACGTAACTTCTTTTTCTTTGCTTTCGTGGTATTCTTGCTAGTTACACTAGCCATCCTTACTGCGCTTCGATTGTGTGCGTACTGCTGCAATATTGTTAACGTGAGTCTTAGTAAAAACCTTCTTTTTACGTTTACTCTCGTTGTTAAAAATCTGAATTCTTCTAGAGTTCCTGATCTTCTGGATAGCGACGCGATATACTACCATCGTTCCTTCTGAGTCT
+
:===@?>CC@>>><;;;9<<:///7//)/99/758;;>6>=6945;955:<5:;:::;(3-38882=:;;955<A<7<<;::<<<'8880333;(449727//)/6(--//9;7/66;;;55.599395;;;;;;99499993955555999:<:::<;:65559<<8=4::<:;79;;)////999$/)5.55@@@+;;>@@6</------(-/)////$/5555.57<>75/////7)/)/:<<<=665@<>>>>;;;>>===CCCBBDA@=@>>:;5:9>9?@>@@@??
@ATNG8:01591:00556
GATGGTAGATACTCGCTGATACACCCAGAAGATCAGGAACTCTAGAAGAATTCAGATTTTTAACACGAGAGTAAACGTAAAAGAAGGTTTTACAAGACTCACGTTAACAATATTGCAGCAGTACGCACACAATCGAAGCGCAGTAAGGATGGCTAGTGTAACTTAGCAAGAATACCACGAAAGCAAGAAAAAGAAGTTACGCTATTAACTATTAACGTACCTGTCTCTTCCGAAACGAATGAGTACGTGTGACGTACGTGAGCTACCATCGTTCCTTCTGAGTCT
+
>>>D?CDCCCB;66;;;=B99:CCD?AAA@C@@A998:?BBB:99B?BA?B?AA;66888'64665>:9:788<1;:;;;;-5@6A.:::&999>BB;;9>@<@=C?AA<@::689@@@@BBICCDCBB@@=@@@@>:::BBBBB@E@BBB=@@=884//5//(/:::5;@6<8<077;88.7787:::;;+8>96617>>=><<6;6///8587;/;9@<@<:..--(-068:2:::59=9///66;;:7@<BB@A987737>885;7777/7:96?@CBA>>>
@ATNG8:01592:00553
GATGGTAGTATCTGCACACTCTGTCCAGAAGATCAGAAACTCTAGAAGAATTCAAGATTTTTAACACGAGAGTAAACGTAAAAAGAAGGTTTTACAAGACTCACGTTAACAATATTGCAGCAGTACGCACACAATCGAAGCGCAGTAAGGATGGCTAGTGTAACTAGCAAGAATACCACGAAAGCAAGAAAAAGAAGTACGCTATTAACTATTAACGTACCTGTCTCTTCCGAAACGAATGAGTACGAGAGAGCACACGTGTCTACCATCGTTCCTTCTGAGTCT
+
:<=D@C@@ABBBBBBCBC?966=<<7<A@=AB@;;;99(799334;7::5:500*0<<>??0?;?A:BBCCA>>=4<<;;;;;*;>==5555&5997555;><:5509=AA>:::?BA@?BBAABCCECCDBB?BCCB?A@@@???@;A=A??<@BBBBCCDABBBAAB@BB;@@@9??><</;;;5;AABB/@@;?788????@=@<AABB=B<AABBB?BAAAABB=@=ACC=BBB@BBBBBBBBCBB@;;?A988>>?>A>8818=<=>5;5;8==??=>=A
@ATNG8:01599:00578
GATGGTAGTGTCAGTGCGCGTCGTCCAGAAGATCAGGAACTCTAGAAGAATTCAGATTTTTAACACGAGAGTAAACGTAAAAAAGAAGGTTTTACAAGACTCACGTTAACAATATTGCAGCAGTACGCACACAATCGAAGCGCAGTAAGGATGGCTAGTGTAACTAGCAAGAATACCACGAAAGCAAGAAAAAAGAAGTACGCTATTAACTATTAACGTACCTGTCTCTTCCGAAACGAATGAGTACTACTCTCAGAGACACACTACCATCGTTCCTTCTGAGTCT
+
?;A@8<=@AAC@C>EC;69<?<AAA=ABC?BB;;;C@E?BBB::8@>AC?B?BCBAAA@@.@:??@AB??>@<:455;9999:#9<<<9;;9+9@:7<@;>::9>>:=9>>:?9949?@@BBBCCB;;;BBBA@AA@@=:::?BBCC@C@C;;8;A@@BBBB?BBAAAA<??>BBC99/<<<6;//)/77777%--(////:9:<><>:>888=A<?@BBB@BCCCBBC@B9:9G>CBB?BAAA??@CCCCAAAC><<<BBB>>>>A:>>>>A9=0818:;=?=>=
@ATNG8:01601:00556
GATGGTAGCGCATATCAGCGCAGCCCAGAAGATCAGGAACTCTAGAAGAATTCAGATTTTTAACACGAGAGTAAACGTAAAAAGAGGTTTTACAAGACTCACGTTAACAATATTGCAGCAGTACGCACACAATCGAAGCGCAGTAAGGATGGCTAGTGTAACTAGCAAGAATACCACGTAAGCAAGAAAAGAAGTACGCTATTAACTATAACGTACCTGTCTCTTCCGAAACGAATGAGTACGTGTGCGACGTGTCTCCTACCATCGTTCCTTCTGAGTCT
+
444=055;;;;<>><;;;>>>>?@>8>?@9>CD;;:;@?BABBBBB?BB?C?AB<4999:$56@<>B=@?;;9<.;:00000$0//)///,/<@8=====>>A@;@:00,0;;5:@@8::AAB;;;CEC;;2:===3>>>::;<?8<8<00*0:0/095504<<?=?<>?<@??;?@AAA>?>>9;777*594525555225-56:9555352:@==>:99:9<:>0/0;8;00+/9==>?>;96////////=:77755555222595<:?;@ABBBBBB
@ATNG8:01606:00572
GATTAGTATAGAGCTCTTCATAGTACTCATTCGTTTCGGAAGAGACAGGTACGTTAATAGTTAATAGCGTACTTCTTTTTCTTGCTTTCTGGTATTCTTGCTAGTTACACTAGCCATCCTTACTGCGCTTCGATTGTGTGCGTACTGCTGCAATATTGTTAACGTGAGTCTTGTAAAACCTTCTTTTTACGTTTACTCTCGTGTTAAAAATCTGAATTCTTCTAGAGTTCCTGATCTTCTGGGCAGACTCTCACACGCCTACCATCGTTCCTTCTGAGTCT
+
BBC?CBBBBCCCCCCBB?BCCCCCBBBBEG@BA@@<@B?B?@ABBCBB?ACCCB?C@CC==;>?BBBBBBAAA;<<===+=>8>?A@:>>><?>><?>59::===8<??==>AA=A@@<@=?>>?@@@D;>>?A=A=>>?>=>B???AB>>>7;;A<AB=D<@@@>=<>>=/5:;:7+616322222$2888919777888:>>9@C==*55;88486995999=BAA<A<A;;:>>:898A8@@@@AB>??BBB>>=<@AA;768<;7<8=<AAAB?:::
@ATNG8:01607:00582
GATGGTAGAGTACAGTGTAGTAGACCAGAAGATCAGGAACTCTAGAAGAATTCAGATTTTTAACACGAGAGTAAACGTAAAAAGAAGGTTTTACAAGACTCACGTTAACAATATTGCAGCAGTACGCACACAATCGAAGCGCAGTAAGGATGGCTAGTGTAACTAGCAAGAATACCACGAAAGCAAGAAAAAGAAGTACGCTATTAACTATTAACGTACCTGTCTCTTCCGAAACGAATGAGTACTGTATCTATGTTGCGCTACCATCGTTCCTTCTGAGTCT
+
CCCC@CCCBDBCDCBBBBBCCCCAA?ACD@CCBBBB>B?BBA???A<@A>B?BBBBBABB2B@AAAAAA@@>>>9>>BCDCC5DCACACCF9CBB?BBBBCBBBB?B?BD@CAB>BB@@ABDCCCCDDBBBB?BDBB>BAAABBBB?B?BA@>@CBBBBAB>BBCBBB@CC>>>>>@@<<<1;::4:<===/::6:///;<A??;?=B??><A<BBCCB?BBBBBBB?B?CBB<BCC?AABCCBBBAABCBBB@@A:>>>>B@@<?@?@C@B?B@CCA??999
@ATNG8:01610:00570
GATGGTAGCTCTGCTCTGACTCTCGTACTCATTCGTTTCGGAAGAGACAGGTACGTTAATAGTTAATAGCGTACTTCTTTTTCTTGCTTTCGTGTTATTCTTGCTAGTTACACTAGCCATCCTTACTGCGCTTCGATTGTGTGCGTACTGCTGCAATATTGTTAACGTGAGTCTTGTAAAACCTTCTTTTTACGTTTACTCTCGTGTTAAAAATCTGAATTCTTCTAGAGTTCCTGATCTTCTGGTGTCTGATCTGTATCACTACCATCGTTCCTTCTGAGTCT
+
:<@B?CDCCECIBBBCBBCCCBBBCBBBBBBB?BCCC>CD@C?CCCCCCCACCBCB?C@ABDB@D@DBBADDDCC@AAAAA2ACACCDD>CAB;;7;D>BA=A@ACDMABCCCCCCC@CBC@C?CCCCBBBC@CCCC?BB@9:9@@AAAAA??>@<@??<?A?C?ABCB@AABC=@;;;;.;>D>CBJEE5DCCCC=CEECCBB@@@5;;;;*;@@@@?@@CB?CCBBBBB?B@BBBBBB>AAGGFFBBBBBBCCCCCDCCDCCC@BBBCB?C?B>BBBBCBCB
@ATNG8:01610:00580
GATGGTAGGCGTGTGAGAGTCTGCCCAGAAGTTCGGAACTCTAGAAGAATTCAGATTTTTAACACGAGAGTAAACGTAAAAGAAGGTTTACAAGACTCACGTTAACAATATTGCGCAGTACGCACACAATCGAAGCGCAGTAAGGATGGCTAGTGTAACTAGCAAGAATACCACGAAAGCAAGAAAAAGAAGTACGCTATTAACTATTAACGTACCTGTCTCTTCCGAAACGAATGAGTACAGAGAGTACGATATGTCTACCATCGTTCCTTCTGAGTCT
+
44458<<<:=<=?@@CCCCECCBCA7@<<7?B;AA5:.95<;<<C?AA=@499998;;;)84333;;833/::2//.??>0;</7,33(3;;6=<==><::>8;4;;6;8828<62226772.......368;699888833.36963*..8888..).//-880.0+0>>*00:99,993633333$3828===;::==8>7=;?:07/7377<;?778;791939881800+0;000988?=<<==777==<<BBB>>?.//6--(-(-(-975355A
@ATNG8:01611:00588
GATGGTAGTAGTACACTAGTCATACCAGAAGATCAGGAACTCTAGAAGAATTCAGATTTTTAACACGAGAGCAAACGTAAAAAGAATGGTTTTACAAGACTCACGTTTAACAATATTGCAGCAGTACGCACACAATCGAAGCGCAGTAAGGATGGCTAGTGTAACTAGCAAGAATACCACGAAAGCAAGAAAAAAGAAGTTACGCTATTAACTATTAACGTACCTGTCTCTTCCGAAACGAATGAGTACTGTATCTATGTGTGCGCTACCATCGTTCCTTCTGAGTCT
+
>C@@<@@@@;;:CCCCCB@A@@@@C?BBA@BBBBBA>A;:;;;:9C?DE>B?BBBBCCCC3C@AABBAA@=;;;/000???>0<8+//7;;;/9//,6?;;9@:494)4<==5?<<5;;<;;@<@AA9;;DA@>;;;::=::9BBABB?C?@;;9;ACCAAAA?::8AAA?BB?BAA>A@@@@8@0000<====&33,35(./59:8<;>3?887:A:9:AAA7<;;595=5:5:@@9@BB?AAB@A?BAAABAAABBBBBCB??;@@C=>>>;;4:181888=<===
@ATNG8:01612:00588
GATGGTAGTACATGATAGACGACACCAGAAGATCAGGAACTCTAGAAGAATTCAGATTTTTAACACGAGAGTAAACGTAAAAAGAAGGTTTTACAAGACTCACGTTAACAATATTGCAGCAGTACGCACACAATCGAAGCGCAGTAAGGATGGCTAGTGTAACTAGCAAGAATACCACGAAAAGCAAGAAAAAGAAGTACGCTATTAACTATTAACGTACCTGTCTCTTCCGAAACGAATGAGTACTGCGTCTCACTCTCGCCTACCATCGTTCCTTCTGAGTCT
+
BBBC@DBBCEDCCABAEDGIBBCBB>BCC?BBCCCD>@=@BBCCCC?AB>B>B@B@A@AA0@?CAAABBBAABA<@B;;<<;*;C>B?BAB7BCC?BBCCCAAAB?B@BC?A994:ABBCCDCDCCCCCCCC@CCCB?99:?@A@@=B?B@@<?@@@BBBC@BBBA@A@DC?>>=8<8....*...)-8888'2606...778;B:>:====6;7;@CEE@CDBBB@@=@?BCD>CBB>AACBBBCCCCBCAAABBBBCC@@?@CC@CCBBB?B@C?CBCBB@??
@ATNG8:01615:00552
GATGGTAGTGTCAGTGCGCGTCGTCCAGAAGATCAGGAACTCTAGAAGAATTCAGATTTTTAACACGAGAGTAAACGTAAAAAGAAGGTTTTACAAGACTCACGTTAACAATATTGCGGCAGTACGCACACAATCGAAGCGCAGTAAGGATGCTAGTGTAACTAGCAAGAATACCACGAATCAAGAAAAAGAGTACGCTATTAACTATTAACGTACCTGTCTCTTCCGAAACGATTGAGTACTACTCTCAGAGACACACTACCATCGTTCCTTCTGAGTCT
+
;;;>266=<<<>C666@696E@BBC@BBA?BC;<:C@C?BBB@A?B???;??AABBFEFE2B>A???@A???;:/88;;;;;*9A4:29CC7B?@;;9;ABB@CB<?<??;?@B7::B?B??@CDBBBB:::@C=AA?A@@A=<<<7;9</0/===AB??<?A>>>B;>>:<=<7==8818>?<@@@@@,:///;99?AAA<@;?>=<8=:=>=:;4:::;:;?9>9;77.6000;@???B@@@BB>@@@BB@@??9::@??:?????:?<?9?=@@@@A@
@ATNG8:01616:00591
GATGGTAGAGTACAGTGTAGTAGACCAGAAGATCAGGAACTCTAGAAGAATTCAGATTTTTAACACGAGAGTAAACGTAAAAAAGAAGGTTTTACAAGACTCACGTTAACAATATTGCAGCAGTACGCACACAATCGAAGCGCAGTAAGGATGGCTAGTGTAACTAGCAAGAATACCACGAAAGCAAGAAAAAGAAGTACGCTATTAACTATTAACGTACCTGTCTCTTCCGAAACGAATGAGTACGAGAGAGCACACGTGTCTACCATCGTTCCTTCTGAGTCT
+
A<AC@CC>A<BA;;@;;>>>==B9925=<7;;988?9?787DDBBB@BB?B>AABDDDCC3B>??;?9:>;::8.65:99999#597<7@AE2==?:>B=CBBBBB<@<??;?@@?@A@ABBBBCBBBDCCBB?A@@@=@@@@???B?B@C;;7;AA?AAAA?ACCBCB?BB>B@@390866(---(--565(5604-..33779262667639588<<;9;::::8859=??A<778>>?=788@BAC:8:8=@AAA@>??@@>><>;;;@;@:;166;///99
@ATNG8:01618:00570
GATGGTAGCTCGCTGATGATATCTCAGAAGATCAGGAACTTCTAAGAAGAATTCAGATTTTTAACACGAAGAGTAAACGTAAAAAGAAGGTTTTACAAGACTCACGTTTAACAATATTGCAGCAGTACGCACACAATCGAAGCGCAGTAAGGATGGCTAGTGTAACTAGCAAGAATACCACGAAAGCAAGAAAAAAGAAGTTACGCTATTAACTATTAACGTACCTGTCTCTTCCGAAACGAATGAGTACACATCGTCGTGTCGTGCTACCATCGTTCCTTCTGAGTCT
+
;<<<:=@A@A=A<;=@CC=;=BBBBCCA@CA@@:817800)///(/8389596474==AAA182788//*/55333,3645555$5:5:.555&59949;<::::444(45=?=C>>49=>;@@9@@A995@994759340499<<A@@>B@@@@=@>???9:9<=;=777877,339,33277/6662888888$22+25+22666662628855/5265::<7<<<895?=A379>5<98198<;;8<87855559:?::9<33/9//)//6696<<>799999978
@ATNG8:01623:00594
GATGGTAGGCTGTGAGAGTCTGCCCAGAAGATCAGGAATCTAGAAGAATTCAGATTTTTAACACGAGAGTAAACGTAAAAAGAAGGTTTTACAAGACTCACGTTAACAATATTGCAGCAGTACGCACACAATCGAAGCGCAGTAAGGATGGCTAGTGTAACTAGCAAGAATACCACGAAAGCAAGAAAAAGAAGTACGCTATTAACTATTAACGTACCTGTCTCTTCCGAAACGAATGAGTACGTGTGCGACGTGTCTCCTACCATCGTTCCTTCTGAGTCT
+
ABBB@BBC?CBBCCCBCDAA@9997;BB@CDDCCC?C?BCBBCCADD@F?CCCCCBBB5B@DDDBAABABBD>BBAACCC3CC?C?BBB9A@B?A>??B@=>><@<@B=888<>>@@@BAAAA?>==?>D=AAAA<;::=<<::4:9A<@=AA@@A?;;<;;;ABB>BB?BBH>B>@@?7=<85/////(//)/<:=@?A>=<>=A===;C9>666?;9:;@@??<@;>>B:@BB?B?????==??;;;==888AB>>?=B>>;?888;5;4;5;===>?@?
@ATNG8:01582:00632
GATGGTAGTAGTACACTAGTCATACCAAAGATCAGGAACTCTAGAAGAATTCAGATTTTTAACACGAGAGTAAACGTAAAAAGAAGGTTTTACAAGACTCACGTTAACAATATTGCAGCAGTACGCACACAATCGAAGCGCAGTAAGGATGGCTAGTGTAACTAGCAAGAATACCACGAAAGCAAGAAAAAGAAGTACGCTATTAACTATTAACGTACCTGTCTCTTCCGAAACGAATGAGTACGTGTGACGTACGTGAGCTACCATCGTTCCTTCTGAGTCT
+
CCBD@CCBBBCCCCCCCCEDCCAAB@CC?CCCCBB<@=@ABCBCC@BB@B@BA?=====.@=@BB>>>CCCCD=BA99888(8<8??CCC9?<A=A@???AA>>:>=AA;?>>:>>?>>>????>>>>==>:>A=>:;;;?==9;7=<>@A=>:8:?A@A:@???@A>>829<?5=>>@C5<793:<;;;/:95:ACAAAA>>:><AA=>;>;====>;>>>>>>>9@<@@A:>AA>@A>@888@;;;?@AAA??===AABAAA=>=<<?:>8=:>@@@@???
@ATNG8:01590:00613
GATGGTAGCGCACACATAGATACAGTACTCATTCGTTTCGGAAGAGACAGGTACGTTAATAGTTAATAGCGTACTTCTTTTTCTTGCTTTCGTGGTATTCTTGCTAGTTACACTAGCCATCCTTACTGCGCTTCGATTGTGTGCGTACTGCTGCAATATTGTTATCGTGAGTCTTGTAAAACCTTCTTTTACGTTTACTCTCGTGTTAAAAATCTGAATTCTTCTAGAGTTCCTGATCTTCTGGCTCTCGTAGACAGATACTACCATCGTTCCTTCTGAGTCT
+
BBBB@DBBBBCCCCCBCCCCCCCCCCBBBBBB>@BBD=CC>B?BBBCCBB@CDCCC?A?BBAA>B@CCCDBBBBB@BBBBB1BC>@AAC<??CC@CCC?CC>@@@EBCAECCCBBBD?CCC?C@CDCBAAAB?BBCD?BCCCBBBBDCCCD@@@A?DBB=BB?C@@AC@AAA@?9?::;:.;<@=;;;<.:@@@B;;;BBCCCBA@5;;;;.:ABCC@CADFADCCCCCB@C@CCCCCC?BAB?BCBABCBCCCCCCCBBBBBB?BAACB?A?A?AABBBB@@
@ATNG8:01597:00605
GATGGTAGGACGAGCGTCTGAGAGGTACTCATTCGTTTCGGAAGAGACAGGTACGTTAATAGTTAATAGCGTACTTCTTTTTCTTGCTTTCGTGGTATTCTTGCTAGTTACACTAGCCATCCTTACTGCGCTTCGATTGTGTGCGTACTGCTGCAATATTGTTAACGTGAGTCTTGTAAAACCTTCTTTTTACGTTTACTCTCGTGTTAAAAATCTGAATTCTTCTAGAGTTCCGATCTTCTGGTGTCGTCTATCATGTACTACCATCGTTCCTTCTGAGTCT
+
;<==@A=<8<0/////5<9;6;CC?C;;;@BB;@@CC<@@=@?BDECCCCBBBB@@=@?ABBA=B@BCCCCBCBK@BBBBB2;;9;CCB=CCBB?BBB=@A<@@@DELADAA@BBAA?ADE@H?CCBBBB@@?@ECC@C;;;C@@@BDCB;:9:9;??A;@?;?=@@BCCBBBB5;;;;;.;=@=<;;;<*;AACC8;;C;;;@>>@+0000$0/000*5;>?;9;:@A@@<@>@<=9937=B4;9@@@BA;;;;;;;@@ABBB@B@>:;5:4:=>@@@?@9:
@ATNG8:01601:00627
GATGGTAGCACGAGTCACTCATATCCAGAAGATCAGGAACTCTAGAAGAATTCAGATTTTTAACACGAGAGTAAACGTAAAAAGAAGGTTTTACAAGACTCACGTTAACAATATTGCAGCAGTACGCACACAATCGAAGCGCAGTAAGGATGGCTAGTGTAACTAGCAAGAATACCACGAAAGCAAGAAAAAGAAGTACGCTATTAACTATTAACGTACCTGTCTCTTCCGAAACGAATGAGTACGATGAGAGAGCTCTCTCTACCATCGTTCCTTCTGAGTCT
+
;6BC@DCCCCBCACCCDBBBDCCBB?CDJ@CCBCBB?B?CDDCBBA?BB>B>BCBBBBBB3B@BCB@BBBBBBB9>?9::::*:C<B4;;<.;A@8;A;BCCCCC?B?CD?BAB=AAB@BCCCCBCCCCDCC?BCBC??>>@???A?B@CCC?BBBBBCBB?BBBBBB@BB?>>><>>??=5::;5:>?@@/:99=///==@BA;@<@A@@<?<?@CCC@CCBBBAA>A@CCC9CCC=AAABCBBBBB==@?@AA>@???:::>A;>>@>?;?9>9>>>>>=??
@ATNG8:01603:00628
GATGGTAGCACGAGTCACTCATATCCAGAAGATCAGGAACTCTAGAAGAATTCAGATTTTTAACACGAGAGTAAGCGTAAAAAGAAGGTTTTACAAGACTCACGTTAACAATATTGCAGCAGTACGCACACAATCGAAGCGCAGTAAGGATGGCTAGTGTAACTAGCAAGAATACCACGAAAGCAAGAAAAAGAAGTACGCTATTAACTATTAACGTACCTGTCTCTTCCGAAACGAATGAGTACAGAGAGTACGATATGTCTACCATCGTTCCTTCTGAGTCT
+
BCDC?B=B@?B@CAAABB@@@@AA@9ACCACAA@@@=@@BCBCCCD@BB?B?BBBCCCCC3C?BBBCCBBBBB?BBAAACCC3BA>A8???5?AA?A???BAB@?;?;@@=BAA:>>==AABBCCCCCCDDE@CA??=@???BBBB>A=A;:7;BABCCCC?CCC>??@CC@BBA;??@@@598608>>AA/9;5;///88<7;7;====>:>8>?CBB>B@AADBD@C@AAA<ABC79:BBCBAADCDD?>?AABBBBBBCAAA;@?A@>;?=C<AAA888>>
@ATNG8:01606:00622
GATGGTAGTGCGTGAGAGAGAGACCCAGAAGATCAGGAACTCTAGAAGAATTCAGATTTTTAACACGAGAGTAAACGTAAAAAGAAGGTTTTACAAGACTCACGTTAACAATATTGCAGCAGTACGCACACAATCGAAGCGCAGTAAGGATGGCTAGTGTAACTAGCAAGAATACCACGAAAGCGGAAAAAGAGTACAGCTATTAACTATTAACGTACCTGTCTCTTCCGAAACGAATGAGTACTGTATCTATGTGTGCGCTACCATCGTTCCTTCTGAGTCT
+
;;=B?BBB;:;C@CCCAA@BBBABB<BBC?BBC?>?=??A:99CA?<AB@B?B@A@BEFF1=:8623>==<=<>177AAAAB0CC@BABGE;GBC?BBBAABCCC?BADC?A??<??CBCCCCCCGCDD::;@AAAB?????BB??<A?CCB?BDCBBBBC@@?@DBA4:949=??CBB?E7779(////'./6685557===9>5>>>><>=>=BBC@CBB;::C?B=@?C>BBB????ABBA::9BBBABBB898>>>@@@E==>=??8<6;/78=;;;?>
@ATNG8:01610:00627
GATGGTAGTATCTGCACACTCTGTCCAGAAGATCCAGGAACTCTAGAAGAATTCAGAATTTTTTAACACGAGAGTAAACGTAAAAAGAAGGTTTTACAAGACTCACGTTAACTATATTGCAGCAGTACGCACACAATCGAAGCGCAGTAAGGATGGCTAGTGTAACTAGCAAGAATACCACGAAAGCCAAGAAAAAAGAAGTACGCCTATTAACTATTAACGTACCTGTCTCTTCCGAAACGAATGAGTACATAGATATACGTATAGCTACCATCGTTCCTTCTGAGTCT
+
:;?D>;<BB=A>///7777::<<>>7:;939944.4:.3-/89///:5//*/03333,33333#31776:;:<:99806644444$5=8>;@>>2CA=9=@;@CBB;?7;9<<?A@A=?>><>==BBBBCB::989><==8<=>@@=>=;@<@//)/9767<AA<;;;;;;:?>08885:66691//(/7<<===='33-6/----(.58685::9>9>185A?@?B=>@@@C?A=CAA;??@;?AAABBBCBBBBBB===:;:>A@>>>A<===<@<<:<8=>>@@=>>
@ATNG8:01611:00629
GATGGTAGGAGACACGTCGCACACGTACTCATTCGTTTCGGAAGAGACAGGTACGTTAATAGTTAATAGCGTACTTCTTTTTCTTGCTTTCGTGGTATTCTTGCTAGTTACACTAGCCATCCTTACTGCGCTTCGATTGTGTGCGTACTGCTGCAATATTGTTAACGTGAGTCTTGTAAAACCTTCTTTTTACGTTTACTCTCGTGTTAAAAATCTGAATTCTTCTAGAGTTCCTGATCTTCTGGTGTCGTCTATCATGTACTACCATCGTTCCTTCTGAGTCT
+
BBDC@CCD?AACBA;;B@;<ECCCGCBBAB;;6;?AB<AA?B@AAACC@@>@CCBB?B?BCCC@C?BBBAABAA>:=DDDC/AA:>888)5=<=8?@A>?@=????AA<@@:9:@AA<A??;?>BB@>:;;@=BAAA<>>>@==888>>@@;;;A:===;==:==ADDCAAA;;4;=<=<2<:>;?;;;;,;9666(--6---797;7;BBB/A>>?A=C=>>:@AAA====A:==>>>A<@@D=>888;;666;;;@@@A>>>A<@@@??:?9<9<<@A@?>>
@ATNG8:01612:00623
GATGGTAGGACGAGCGTCTGAGAGGTACTCATTCGTTTCGGAAGAGACAGGTACGTTAATAGTTAATAGCGTACTTCTTTTTCTTGCTTTCGTGGTATTCTTGCTAGTTACACTAGCCATCCTTACTGCGCTTCGATTGTGTGCGTACTGCTGCAATATTGTTAACGTGAGTCTTGTAAAACCTTCTTTTACGTTTACTCTCGTGTTAAAATCTGAATTCTTCTAGAGTTCCTGATCTTCTGGGTGCGCTACAGTCTCTCTACCATCGTTCCTTCTGAGTCT
+
A@AC<CCC@BBAAAAA@@@BBBBB@BBCBBA@<?==?5?@;A?AA9;9>@=:;6@CAE@DCBB@C@BCB@>00/:377777'796<>CE>B<BB?CCC?CC@;;;B@A?ADCBCCCEACBB@B@CCCFBAA@@CCCB?BBCBBAAAB@@@CAAAB?@???BA;?;??A@BCB@A=@;;;;.;4;=@A@A3@A;;;/;BABBCCB@>=@@@3>;;:@=@>AA=A@BBCCC?CACAABBA<@9;;0<;;AABBBBHCCCCCCCCG@BBBBC@C@CBFBBBCBBB
@ATNG8:01621:00618
GATGGTAGTAGTACACTAGTCATACCAGAAGAATCAGGAACTCTAGAAGAATTCAGATTTTTAACACGAGAGTAAACGTAAAAAGAAAGGTTTTACAAGACTCACGTTAACAATATTGCAGCAGTACGCACACAATCGAAGCGCAGTAAGGATGGCTAGTGTAACTAGCAAGAATACCACGAAAGCAAGAAAAAGAAGTACGCTATTAACTATTAACGTACCTGTCTCTTCCGAAACGAATGAGTACACATCGTCGTGTCGTGCTACCATCGTTCCTTCTGAGCTCT
+
==BC@BA=?<@;66<<;=:445555.5/;4//)////)57;456::<755258==;????=);3///9;<99333(38>>@>>,5:9)57<AA2CC>@666==ABBB@C?@?AD??=???BCCCCA@A@A@?@@:@@??6::@??BBB?B@DBB?AAAA:::A=??????>@>8:::50--44.---,35555(22,3.....22938177685:377=>>?@<<A???<A>???5==?99999@><==<5527888;;;33333;;074===8B?C=75/------
@ATNG8:01625:00608
GATGGTAGGCACTGCGCACACATCCCAGAAGATCAGGAACTCTAGAAGAATTCAGATTTTTAACACGAGAGTAAACGTAAAAAGAAGGTTTTACAAGACTCACGTTAACAATATTGCAGCAGTACGCACGACAATCGAAGCGCAGTAAGGATGGCTAGTGTAACTAGCAAGAATACCACGAAAGCAAGAAAAAGAAGTACGCTATTAACTATTAACGTACCTGCCTCTTCCGAAACGAATGAGTACTGTATCTATGTGTGCGCTACCATCGTTCCTTCTGAGTCT
+
666:05-0)/////5559=<A@@@C<BBC:>/////)/3999:444.385:288373333$3,33788888:;=5::<<<<<(:;5:4555'555.599:<==;;6:3//)/663993356;<<=>??969CC?ABAA=@889?@?@=@<A;;6;CABBBBC@BBBCBB?AB>?>?>ABCA@6;8818A@@A/;;5;888;;>>>;><A@@@=B=A>BAA?@CCADDC=C?BBB;?>G@AAAAACCBCCCCCAAAACCBBBBBCBB?BA><@:@8:3:=>=::78
@ATNG8:01631:00144
GATGGTAGAGTACAGTGTAGTAGACCAGAAGATCAGGAACTCTAGAAGAATTCAGATTTTAACACGAGAGTAAACGTAAAAGGAAGGTTTTACAAGACTCACGTTAACAATATTGCAGCAGTACGCACACAATCGAAGCGCAGTAAGGATGGCTAGTGTAACTAGCAAGAATACCACGAAAGCAAGAAAAAGAAGTACGCTATTAACTATTAACGTACCTGTCTCTTCCGAAACGAATGAGTACACACTCTCATATGACACTACCATCGTTCCTTCTGAGTCT
+
//:@6;A?>>>@><666;;==>><<9596;<A?B88089=<;A:?@<:=>B587>;;;<179=88555A><99.:;99;:&97B<B.:5;'5<<9>?CC??;<@8;67717347;;::CCCAAAA@@BBBB?B;::=?AABBBBB=A>@@@=@@<==?::2:9A@?@?BB?BBB<A==<<4///(/////'/73978:75A997;<>>??<@=@@BBB@CCCCBBC=?<>AC>BBB?BCBBCAAAAAA>>>>>>;;?BBAAAAB@BACAA?B?B>AAB777@@
@ATNG8:01663:00139
GATGGTAGCTCTGACTCTGACTCTCGTACTCATTCGTTTCGGAAGAGACAGGTACGTTAATAGTTAATAGCGTACTTCTTTTTTCTTGCTTTCTTGGTATTCTTGCTAGTTACACTAGCCATCCTTACTGCGCTTTCGATTGTGTGCGTACTGCTGCAATATTGTTAACGTGAGTCTTGTAAAACCTTCTTTTTACGTTTACTCTCGTGTTAAAAATCTGAATTCTTCTAGAGTTCCTGATCTTCTGGGTGCGCTACAGTTCTCTCTACCATCGTTCCTTCTGAGTCT
+
;@AA?CCA>86------.4;<88:94449;::>8=C>>2666;8<<<==CB?A<;986;60//:5:6<;;?;B;:=68888;8$7713333(37173::;5886///==@*975=@???8<66+5+257777555(5:55+554444:;;;;;;=::;:?<<6658<8B@99:B@A@6::@AA-:49=BACCC0A=::9.9@@@@=?;;:5>99:(999995957727/0//76)3-3883347;;<>6>>=<9/-----(-55;;;6625::<>9>;>:==?>>???
@ATNG8:01676:00142
GATGGTAGAGTACAGTGTAGTAGACCAGAAGATCAGGAACTCTTGAAGAATTCAGATTTTAACACGAGAGTAAACGTAAAAGAAGGTTTACAAGACTCACGTTAACAATATTGCAGCAGTACGCACACAATCGAAGCGCAGTAAGGATGGCTAGTGTAACTAGCAAGAATACCACGAAAGCAAGAAAAAGAAGTACGCTATTAACTATTAACGTACCTGTCTCTTCCGAAACGAATGAGTACTGTATCTATGTGTGCGCTACCATCGTTCCTTCTGAGTCT
+
CC@A>@?CCHDF>BBCCCBBBHCCB@BCC?BDCCBB?B?:98>>AB>BB?B????@@AA6B@CBBDEBBB88848@BBDG;CB?B8;;7<BC?BAAACCBCB@CABB?BBB>BACADDDE@@@DCDDCC<@CCB@BBBA@@>>9@?A@@>ACBBBBBCACAAABB?@@;@@A=AA?=>4:87088889(/<7=///=@DBA;?<?@AA<A<@ACCC@DBA@@BA?@>9::5:AA?BBBBBBBBCBBBC??<@@@@?@@@@?@<>>>@@:=18189;>?==>
@ATNG8:01644:00196
GATGGTGGAGACACGTCGCACACACTCATTCGTTTTCGGAAGAGACAGGTACGTTAATAGTTAATATGCGTACTTCTTTTTCTTGCTTTCGTGGTATTCTTGCTAGTTACACTAGCCATCCTTACTGCGCTTCGATTGTGTGCGTACTGCTGCAATATTGTTAACGTGAGTCTTGTAAAACCTTCTTTTTACGTTTACTCTCGTGTTAAAAATCTGAATTCTTCTAGAGTTCCTGATCTTCTGGGTCTACGCTCGTCGCGCTACCATCGTTCCTTCTGAGTCT
+
BB=B<?C?AAC>@>>A0////:799<<594;;;;;4;D@DABB@AACB?;;:A@6;7:???7A>@854<<3338377777'79497<<57773,73:6@B>A@ADCB=??;;;???<@>>;><>>>;868A<A@@@8;;???;;;===@B888?:::>6////688<A>>=;;7;9>=C.A4=:>>AAA/ADAAB:>>>@@@>>>>;>>>>/>=>>A=A;>>;><<<:::8>;??A@@@:>>AA:AA@A>9;;999555;;;@@9>==?A=A=A=@@@AA>>>
@ATNG8:01652:00192
GATGGTAGCGAGCGAGTGTGTATACCAGAAGATCAGGAACTCTAGAAGAATTCAGATTTTTAACACGAGAGTAAACGTAAAAAGAAGGTTTTACAAGACTCACGTTAACAATATTGCAGCAGTACGCACACAATCGAAGCGCAGTAAGGATGGCTAGTGTAACTAGCAAGAATACCACGAAAGCAAGAAAAAGAAGTACGCTATTAACTATTAACGTACCTGTCTCTTCCGAAACGAATGAGTACGATGAGAGACTCCTCTACCATCGTTCCTTCTGAGTCT
+
CCDD@BBCCDCCBBBBBCDCCBBAC?CDC?CAA@AA?C?A@CB@AA>AA>A>BBCCCCDD5CACCDCBBCFCBA;?@;::;:*<@>@5955&5C@:=AA@CCCBC?B?BC@BBB?BBBBBBBCBBCCCDCCC@DCCC<@@BB@AAB=B@CBB?BCCCCCCA?AAC??>?BB?AAA?BAAA?9><:488888(/95:///<<@@@;@=A@@@9>:<ABAA<A@@??AA=A>ABB=BBB@AAABCBB@AABCBAAA@@@<>>>?@=A>><@6:5;<@@>>>>??
@ATNG8:01653:00161
GATGGTAGTGTCAGTGCGCGTCGTCCAGAAGATCAGGAACTCTAGAAGAATTCAGATTTTTAACACGAGAGTAAACGTAAAAAGAAGGTTTTACAAGACTCACGTTAACAATATTGCAGCAGTACGCACACAATCGAAGCGCAGTAAGGATGGCTAGTGTAACTAGCAAGAATACCACGAAAGCAAGAAAAAGAAGTACGCTATTAACTATTAACGTACCTGTCTCTTCCGAAACGAATGAGTACACATCGTCGTGTCGTGCTACCATCGTTCCTTCTGAGTCT
+
BDBD:BBBCCCBB=<A@BCC<69DD;@BB@BBBCAA=@<???@BBB>BD@C@???99999'75;;;A@?A@999.9=;;;;;*;@>@=AAA7ABB@A;6:<;@?@=@@BB?ACC?BBBCECCCCCCDDCCBB>@A??<?AAAAA993;?B??>@CCCB?@??BAACCC?CB??@;<??@??7:;:3;===?/8:5:///<<@?B=B<A>>>7;7:ACCC?@?A@???<?=@CH>CBD?BBBBABCBA@@@>>BAABAAABAADBB?B???A;@8=9====;888
@ATNG8:01653:00179
GATGGTAGCTCGCTGATGATATCTCCAGAAGATCAGGAACTCTAGAAGAATTCAGATTTTTAACACGAGAGTAAACGTAAAAAGAAGGTTTTACAAGACTCACGTTAACAATATTGCAGCAGTACGCACACAATCTAAGCGCAGTAAGGATGGCTAGTGTAACTAGCAAGAACACCACGAAAGCAAGAAAAAGAAGTACGCTATTAACTATTAACGTACCTGTCTCTTCCGAAACGAATGAGTACTACTCTCAGAGACACACTACCATCGTTCCTTCTGAGTCT
+
A@;;79;;?>@@>>?ECCC996C>?;@==9<A@@@A=A?CBAADBB=@@9?:?A@AADDD3A<A==@>>>>??>4==;;:;:*9:>C<BBB7AA@?B@?@@@@BB?A?AC?@@?@BBBBBDGGCBCCCCBCA?BFBB@B???BBBC@C@D::;;CCCC@???BAAAAA?BB@AAA>>=<>>.775-57777)5<3;256776;><@<AA>>;>:?;@@A?BCBBCCE?B?BBD>B??=?BCEC??@?BBBA==B888@@@@@@@@<887?>9=06.55577///
@ATNG8:01659:00197
GATGGTAGTCTCAGATAGTCTATAGTACTCATTCGTTTCGGAAGAGACAGGTACGTTAATAGTTAATAGCGTACTTCTTTTTCTTGCTTTCGTGGTATTCTTGCTAGTTACACTAGCCATCCTTACTGCGCTTCGATTGTGTGCGTACTGCTGCAATATTGTTAACGTGAGTCTTGTAAAACCTTCTTTTTACGTTTACTCTCGTGTTAAAAATCTGAATTCTTCTAGAGTTCCTGATCTTCTGGCTCTCGTAGACAGATACTACCATCGTTCCTTCTGAGTCT
+
:<<==BABBCDCCFGCCBBBBCCBBBCCCA??=?BCG?CC@CACCCDCCB?BBEBB?B?ADAB?B@CBCCCDEBA?AADED3AA?BBBB=A@AA=ACB=BC?@A@DCD@CCCCCDBB?BBC@C?CCCEBBBD@CBBB?BBA@@@A@CCCBB???B?AAA?BB?A=??CCDCCCC?B@AAA.;5;=;;;;;*;BBBJ>ABHGCCBA@?5;;;;*;@@@@?@@CB@BBBCBBB?B?BBBCCC?B9:::BB@ABAABBBBCCCCCDCB@BAA9959=A=BBBBCBAA
@ATNG8:01670:00161
GATGGTAGGTGCACATGAGTGTATCCAGAATATCAGGAACTCTAGAAGAATTCAGATTTTAACACGAGAGTAAACGTAAAAAGAAGGTTTTACAAGACTCACGTTAACAATATTGCAGCAGTACGCACACAATCGAAGCGCAGTAAGGATGGCTAGTGTAACTAGCAAGAATACCACGAAAGCAAGAAAAAAGAAGTACGCTATTAACTATTAACGTACCTGTCTCTTCCGAAACGAATGAGTACCTCTCAGACGCTCGTCCTACCATCGTTCCTTCTGAGTCT
+
4445.555.5999=>?===>:555838/0)////3<7;7<>>>A@A<::2:29>>9999*5799;=?554444)4:44444$4;7<:>>>2<::499;;:@B@?6:68<589963332;99;<;555:=<<8<::948333443:6=8=;<9555=555=9<=;:?>8;8133:6:;89905550222222#.723....6989*.(.3..(..35>==8<;;94//38+//;8;::6:777///58889::7333666662698377559:<:@499:>7348
@ATNG8:01670:00182
GATGGTAGCTCGCTGATGATATCTCCAGAAGATCAGGAACTCTAGAAGAATTCAGATTTTTAACACGAGGGTAAACGTAAAAAGAAGGTTTTACACGACTCACGTTAACAATATTGCAGCAGTACGCACACAATCGAAGCGCAGTAAGGATGGCTAGTGTAACTAGCAAGAATACCACGAAAGCAAGAAAAAGAGTACGCTATTAACTATTAACGTACCTGTCTCTTCCGAAACGAATGAGTACTGTATCTATGTGTGCGCTACCATCGTTCCTTCTGAGTCT
+
ABBD?CBBBCCCCCEDCCBBBBBBB?BCC?BCDB??<?@BBBADCB?AB?B>???=>?>?2<;@@AB??A:@@@6>=:::::.:A;A/888'56::AA>ACAAAA<A<>><;=;:>=>>AAA@@@@@???>>9>AAA;?>>>??>>:>;A;;7;>>=>?>>9>A@??>:??:==>;>>777199;:>?>??/:;;BA@AB=;=;?7>AAC:>:?===A;AAAA@@@;?;===6==C;<;:??AA>>>@>>>>>>>>><==>>==8<AAAA:>:>:>>AAAA:;
@ATNG8:01677:00172
GATGGTAGGCGAATACATACGCGCCAGAAGATCAGGAACCTAGAAGAATTCAGATTTTTAACACGAGAGTAAACGTAAAAAGAAGGTTTTACAAGACTCACGTTAACAATATTGCAGCAGTACGCACACAATCGAAGCGCAGTAAGGATGGCTAGTGTAACTAGCAAGAATACCACGAAAGCAAGAAAAAGAGTACGCTATTAACTATTAACGTACCTGTCTCTTCCGAAACGAATGAGTACGATGAGAGAGCTCTCTCTACCATCGTTCCTTCTGAGTCT
+
<>:@=@6906>C@CCCCCBBDCCC?AABDCBBCBB?B?B?BBA@<?C;>9<==99999)9;@ABBCCAA???5=@88888(8:151522&26728A:?:@@:;7;=??=A7738<=AA;::@@@CA:;:@=@@>>:::9<>>::6:<A997:;:AA?@?<@@AAB@<>>:=AA<AAAAA1667887777(888<>AAA886=@<>>AA<A<@@@@@;=>=A:::<><AAA5<9939=>>@AABB;;;A>>>===@@C???>A<A@>>=:>1516@@@@AA@
@ATNG8:01677:00187
GATGGTAGTAGTACACTAGTCATACCAGAAGATCAGGAACTCTAGAAGAATTCAGATTTTTAACACGAGAGTAAACGTAAAAAGAAGGTTTTACAAGACTCACGTTAACAATATTGCAGCAGTACGCACACAATCGAAGCGCAGTAAGGATGGCTAGTGTAACTAGCAAGAATACCACGAAAGCAAGAAAAAGAAGTACGCTATTAACTATTAACGTACCTGTCTCTTCCGAAACGAATGAGTACATAGATATACGTATAGCTACCATCGTTCCTTCTGAGTCT
+
<;9;26<<CCECICB==AA?:?;;@6@AA6:;;;::495:>B><??=?A?A=??<99999(99>?<<<<@@??@8?=?????0>9=<466606A=:<A;BCCCCA?A?CC?CBB>BBABBCCCCCBBBBBBB@BBBB>@@BBBBBC>C?B??<@DDBBBCD@>>?AAA?AA;???>?@@>@-886177788(/939///<6:9?;?<@???<@;?>BBB?BDC@??C?A>AA@:@>>;>BBBCBBBBB@???@AAAAAAA@@A::8;AABC<A<A<A@@??===
@ATNG8:01636:00211
GATGGTAGAGTACAGTGTAGTAGACCAGAAGATCAGGAACTCTAGAAGAATTCAGATTTTTAACACGAGAGTAAACGTAAAAAGAAGGTTTTACAAGACTCACGTTAACAATATTGCAGCAGTACGCACACAATCGAAGCGCAGTAAGGATGGCTAGTGTAACTAGCAAGAATACCACGAAAGCAAGAAAAAGAAGTACGCTATTAACTATTAACGTACCTGTCTCTTCCGAAACGAATGAGTACACACTCTCATATGACACTCCATCGTTCCTTCTGAGTCT
+
GCCC@CCCCCEGDBBBCCCDCCCBB?BCC@DCBB??=??CBBBBBB@BB?B@ED@??BBB3@:==;;;;@AAAA8<<AAAAB5BD@C=AAA0=A97;:66===<@<@?AA?????BBBBBCCCCCBBBBCDD?BBBB>BBCCBBAA>A?AAA>ABAAACCB@BBBBBB?AB?A??=?=:9:/6657>BDDD/7939///:9D<=:==@>===A<=>CCB?BC@@?AA=A>ABC>BBB?AAABBCCBBBB@@@>=>BDDAAACBB@BCCBB?B@F?BBE???BB
@ATNG8:01636:00242
TATGGTAGATATATGCACGCTCTACCAGAAGATCAGGAACTCTAGAAGAATTCAGATTTTTAACACGAGAGTAAACGTAAAAAGAAGGTTTTACAAGACTCACGTTAACAATATTGCAGCAGTACGCACACAATCGAAGCGCAGTAAGGATGGCTAGTGTAACTAGCAAGAATACCACGAAAGCAAGAAAAAGAAGTACGCTATTAACTATTAACGTACCTGTCTCTTCCGAAACGAATGAGTACACATCGTCGTGTCGTGCTACCATCGTTCCTTCTGAGTCT
+
FDCC?CCBCCBBBBBCCBCCBBBBB@CCC@CDCC;98:=AAEDECC@CD;:::AABBBBC2C@CCCCBBABBBA;AC;;;;;'<:::5444&4884:BBBBCCBB?B?BB?B?><?BBACCCBBBCEBBBCC@FBBB>B@AAABBB@C@C999:BDDBBBA?CBBAAA?CD?A@A?B?<=;4=::488888+8==A;;;???AA<@<@@AA5718AB@@=@A@@@CC?C?BBH?FCB>AABBBCCBBAABBCCBAABBFAAABAA>ABAAC@B?B?BBBBBB?;
@ATNG8:01638:00219
GATGGTAGCGCGACGAGCGTAGACCCAGAAGATCAGGAACTCTAGAAGAATTCAGATTTTTAACACGAGAGTAAACGTAAAAAGAAGGTTTTACAAGACTCACGTTAACAATATTGCAGCAGTACCACACAATCGAAGCGCAGTAAGGATGGCTAGTGTAACTAGCAAGAATACCACGAAAGCAAGAAAAAGAAGTACGCTATTAACTATTAACGTACCTGTCTCTTCCGAAACGAATGAGTACGTGTGCGACGTGTCTCCTACCATCGTTCCTTCTGAGTCT
+
:>@@7<:99=?;<ACCC@@@@@@@@9@AA>@A;::A=A=AAAAA??;?B@C?CCB@@@@@.;8>=>ACBDB@@@:;;BEFDD2AA@C<CCB8@::79BBBCBBCC?B@BC@;:9??@@A@ABC@A=<<<00+0::>:>058<B<<7@?BCC799@AAABC@FBBBBB?AB799>9=;825)5;<837899(::4988:CBAAB@B?BBBB?B=AA@AA=@=<<=8818:>AC;C:95:BAA>@@@@0000@<<@>>>B>>:=771/////(/5:4;//9>>>>
@ATNG8:01638:00235
GATGTAGGACGAGCGTCTGAGAGGTACTCATTCGTTTCGGAAGAGACAGGTACGTTAATAGTTAATAGCGTACTTCTTTTCTTGCTTTCGTGGTATTCTTGCTAGTTACACTAGCCATCCTTACTGCGCTTCGATTGTGTGCGTACTGCTGCAATATTGTTAACGTGATTCTTGTAAAACCTTCTTTTTACGTTTACTCTCGTGTTAAAAATCTGAATTCTTCTAGAGTCCTGATCTTCTGGTGTCGTCTATCATGTACTACCATCGTTCCTTCTGAGTCT
+
DC@@;5516<<?;;;=554:<5516==;<@@;??@@5:;@D@CBDCCCC@;;;;;5;?AAA@4979@@ACB@>?=:;;;.44.4:;?3959<8=>>:>D?@@CCBC;;;BB;;;A=?@@=A=B?A@BBBB?AAAC?C@@@>@@???<<=>88839==9=?9=4==>>99295.55555&5.5.55555$59:::065<<>>66697<<<<*7///:6:7<?:666;=;:;0549:<:055;7;=<<<=696>C>::99=0//)////4.45:5:;;::99:
@ATNG8:01644:00230
GATGGTAGTGTCATATGAGAGTGTGTACTCATTCGTTTCGGAAGAGACAGGTACGTTAATAGTTAATAGCGTACTTCTTTTTCTTGCTTTCGTGGTATTCTTGCTAGTTACACTAGCCATCCTTACTGCGCTTCGATTGTGTGCGTACTGCTGCAATATTGTTAACGTGAGTCTTGTAAAACCTTCTTTTTACGTTTACTCTCGTGTTAAAAATCTGAATTCTTCTAGAGTTCCTGATCTTCTGGGTCTCTCTCTCACGCACTACCATCGTTCCTTCTGAGTCT
+
BBDE?<=BBB=?@C=BBBACCCCCCBA@??AB=@@AI?BBAIAFDCB@@A::;BBB?B9=?::557?>ACBBBECAAAAA@2AC?AACF>BCCCACCC@CC@B@@C@A=BCICCCBE@CBB@C@BIJCBCBCACCCC?BCCGGBBBCBBBDBBBB?CBB?AA=@=@@AAABB@@;@;;;;.;=C=;;;;;*;BA@@7;;ABBCBAA@<@@@@0@AABB?B9;;@@@@BBAA>A=@@ABCB?B?A@;ACCCCCCCBBBCC;=;BBB?AABBB@C?C?BBBBBBBB
@ATNG8:01649:00230
GATGGTAGGTGCACATGAGTGTATCCAGAAGATCAGGAACTCTAGAAGAATTCAGATTTTTAACACGAGAGTAAACGTATAAAGAAGGTTTTACAAGACTCACGTTAACAATATTGCAGCAGTACGCACACAATCGAAGCGCAGTAAGGATGGCTAGTGTAACTAGCAAGAATACCACGAAAGCAAGAAAAAGAAGTACGCTATTAACTATTAACGTACCTGTCTCTTCCGAAACGAATGAGTACAGAGAGTACGATATGTCTACCATCGTTCCTTCTGAGTCT
+
CGCB?CCC@BBBCCCCCBAACCDCA=AAA>BBCF9879@BBCCCCC?CD?B?BCD99999*9=CDCBCCCB@@@;@B???BC>CD@C?CCC:BBA@BBBBBBBBB@B@CDACBB?CCCCCAAABCAAAAAAA=AACC=@@BB?><<7>:??A>BBBBCCAA>ABBAAB>AA9=;;6<;;;;1::<788888(/<39///;;?@@<@=?>>>:>9;=CBC>BBAA@BC@C?BBB=BCC?BBBBBBBBBBAA@BBBB@@@BBB@@;>9@AC>>:>=A;@??9:888
@ATNG8:01658:00207
GATGGTAGCATCATGCATATCTCACCAGAAGATCAGGAACTCTAGAAGAATTCAGATTTTTAACACGAGAGTAAACGTAAAAAGAAGGTTTTACAAGACTCACGTTAACAATATTGCAGCAGTACGCACACAATCGAAGCGCAGTAAGGATGGCTAGTGTAACTAGCAAGAATACCACGAAAGCAAGAAAAAGAAGTACGCTATTAACTATTAACGTACCTGTCTCTTCCGAAACGAATGAGTACAGAGAGTACGATATGTCTATCCGATCGTTCCTTCTAGAGTCTC
+
:>>C@ECA@;B<6555;//-5----(--938?BBAA>A@CDC??@C?BB?B@BB>??AAA*:5>AAABD>=>AD:AA@@@@@1@<@>5966&5A<:>BBBCCCCC?B?BB?BBB>BB@@ABCCCCCCCBBBB?BBBD899AAAAAB@C@CBB@ABCCBDCC?AAAAAB@DC=>==:>=?<;076818<==>/;<7<///;<A?><>=@>===B=AACCC@CBB@ACB<A>ACC>BBB>>>BBB@>?>>::8:<<@@=?=9666...)...666*.).23...633588
@ATNG8:01662:00208
GATGGTAGCTATACGTATATCTATGTACTCATTCGTTTCGGAATGAGACAGGTACGTTAATAGTTAATAGCGTACTTCTTTTTCTTGCTTTTCGTGGTATTCTTGCTAGTTACACTAGCCATCCTTACTGCGCTTCGATTGTGTGCGTACTGCTGCAATATTGTTAACGTGAGTCTTGTAAAACCTTCTTTTTACGTTTACTCTCGTGTTAAAAATCTGAATTCTTCTAGAGTTCCTGATCTCTGGATAGCGACGCGTATATACTACCCATCGTTCCTTCTGAGTCT
+
ACCC@DCBCC??>===>@@BB=A<<=::;A@@<@<<=7::08)----889;8;B@A@=@9??==4=6?@::6987=::::::):86;8889&5<89/8@<6<A7;;@@AA7;;>>>B>?<>??;?<;::888>@<@@BC<???>>>>=>>>;;776;)//83//*7;@=>>@@@@@;><===2=:>;>>BAB/AAAAA7>=@:99<9<;8<<<</=<=>D<@<;:7:@@@=>;<A<??AB;;;>@=A@@@@6669:---9,,,---6;6;99990838,/.699;>8
@ATNG8:01662:00215
GATGGTAGTGTCAGTGCGCGTCGTCCAGAAGATCAGGAACTCTAGAAGAATTCAGATTTTTTACACGAGAGTAAACGTAAAAAGAAGGTTTTACAAGACTCACGTTAACAATATTGCAGCAGTACGCACACAATCGAAGCGCAGTAAGGATGGCTAGTGTAACTAGCAAGAATACCACGAAAGCAAGAAAAAGAAGTACGCTATTAACTATTAACGTACCTGTCTCTTCCGAAACGAATGAGTACGTGTGACGTACGTGAGCTACCATCGTTCCTTCTGAGTCT
+
CBCB@BBCDDCCDCCCDBBBBCFBB?@AB?BBBDDE?A=BBBDCBB?BB@B@@@@BACAAA'A@A@BBBBB@@>4>=::;::*:A=C?CCC;CBC@A@ABCECBA>AACCACCC=ABBBCBCCBBBCDDBBB?BCBB>ABAB@?@@<A@CDD?CAABBBBB?BBBCAA>AC>A@A<=:?><0967077777(8=9>877>>@DD<>;>???;><>@CCC@BBBA@CA=?=?BC>CBB?BBBBCBDBBBB@BBBBBBBBBAAABBB?AAABD?C?C??>?B>>=<
@ATNG8:01668:00236
GATGGTAGTCTCAGATAGTCTATAGTACTCATTCGTTTCGGAAGAGACAGGTACGTTAATAGTTAATAGCGTACTTCTTTTTCTTGCTTTCGTGGTATTCTTACTAGTTACACTAGCCATCCTTACTGCGCTTCGATTGTGTGCGTACTGCTGCAATATTGTTAACGTGAGTCTTGTAAAACCTTCTTTTACGTTTACTCTCGTGTTAAAATCTGAATTCTTCTAGAGTTCCTGATCTTCTGGGTCTCTCTCTCACGCACTACCATCGTTCCTTCTGAGTCT
+
CAABABAA;;;BBBBABC;99@AABBB@>=>?9?A@@8991:=A@@A<994;@@@:6:8@A;B?D?A@CA<555<4::>==+;;-3378*7;9516>D@CC@BCDCECACBCCCCBB?ABB7:8:BBBCCBC?BBA@=AAB@C@A@BBBB@A?BB=@??;@@<?;?AAAAAB@B69:@@@.;4;>;;;;.9??@@=BAA@@@99592999*5999949<@A=@@@A@AC>@=@CCCCB?B?AA<ABCBAABCCCB@AA;;;@B@CC@@@=@===@:::@AAA
@ATNG8:01674:00222
GATGGTAGCGCACACATAGATACAGTACTCATTCGTTTCGGAAGAGACAGGTACGTTAATAGTTAATAGCGTACTTCTTTTTCTTGCTTTCGTGGTATTCTTGCTAGTTACACTAGCCATCCTTACTGCGCTTCGATTGTGTGCGTACTGCTGCAATATTGTTAACGTGAGTCTTGTAAAACCTTCTTTTTACGTTTACTCTCGTGTTAAAAATCTGAATTCTTCTAGAGTTCCTGATCTTCTGGTAGAGCGTGCATATATCTACCATCGTTCCTTCTGAGTCT
+
@BCC@BBBCCCCCCCCCCBBBBDDCCCBBC>=8<::;0;A;A?BBBBCBB?BBBAA?A@BBBB?C=@@ACCCCCA=BBBBB1BB=?@BB<AABC?BCEADD<A@BCBC@CCCCBBBCBCCC?C@CBBCA:::?BCCC?CCCBBCBBCBBBCAAAB>BEC?@?=@?BBCBBCCCC>AA???7=9=9:::::*:BBCF>DBACCCCAAA5;;;;*;AABC@CADF@BBBDBBB?B@CCCCDE?B>@>@@DB@ABABBBBBB??@BAC?@???C?C?B?BBBCCAAA
@ATNG8:01674:00237
GATGGTAGCGCACACATAGATACAGTACTCATTCGTTTCGGAAGAGACAGGTACGTTGATAGTTAATAGCGTACTTCTTTTTCTTGCTTTCGTGGTATTCTTGCTAGTTACACTAGCCATCCTTACTGCGCTTCGATTGTGTGCGTACTGCTGCAATATTGTTAACGTGAGTCTTGTAAAACCTTCTTTTACGTTTACTCTCGTGTTAAAATTCTGAATTCTTCTAGAGTTCCTGATCTTCTGGTAGAGCGTGCATATATCTACCATCGTTCCTTCTGAGTCT
+
>CGM@B=CBBCGCCDCCCCCBCB@@@AA@@00+/>>:<<C@DBBB@@@AA7?BAAA=::84>>1=68;>A@;:9@:;;;=;,<?:?898*7395.5;<7==7;;;:;<4;AA>>A@>299949<@@:9;CAA?ACAA=ABBBB;;;;BCBCBAAA?@@@?AA?A<??:99@?CD;>0000+0*0*0000&/:;;>4<59555556<9===+<.555;8;6<>8699??;;09095>==>8<00*0<<>7950=0/0/778:;>C7<9939295@7@;;:>>BB
@ATNG8:01675:00229
GATGGTAGAGTATCATGTGTATCTCCAGAAGATCAGGAACTCTAGAAGAATTCAGATTTTTAACACGAGAGTAAACGTAAAAAGAAGGTTTTACAAGACTCACGTTAACAATATTGCAGCAGTACGCACACAATCGAAGCGCAGTAAGGATGGCTAGTGTAACTAGCAAGAATACCACGAAAGCAAGAAAAAAGAAGTACGCTATTAACTATTAACGTACCTGGTCTCTTCCGAAACGAATGAGTACTGTATCTATGTGTGCGCTACCATCGTTCCTTCTGAGTCT
+
=>>?<?>?>@@@BBBBBBCBC@@@B<AAC?@@BB;:6;;@?DBCCC@CB>B>>@@;;;;;(97@:<<<<AA@@@8@B@@@@@,<:244444&5<<8=AAABBBBB?B@BB?BBB?BBB@CCCDBAABBDCCC@CCCC?BBBA@@AB9?<?;;5;AA@ABAB?C>>?BD@BB?BBB?BAA=?9=<<:888888%/858/./85<;=<><9>>=6<8;=CBB?AA=;;;@?;=:>@@9@AA=???CCFCCDBAAB???ABAABAAB>>B=>>>?>:>191888<<;;;
@ATNG8:01677:00240
GATGGTAGCTCGCTGATGATATCTCCAGAAGATCAGGAACTCTAGAAGAATTCAGATTTTTAACACGAGAGTAAACGTAAAAAGAAGGTTTTACAAGACTCACGTTAACAATATTGCAGCAGTACGCACACAATCGAAGCGCAGTAAGGATGGCTAGTGTAACTAGCAAGAATACCACGAAAGCAAGAAAAAGAAGTACGCTATTAACTATTAACGTACCTGTCTCTTCCGAAACGAATGAGTACACATCGTCGTGTCGTGCTACCATCGTTCCTTCTGAGTCT
+
@BCF@CDDCC??=BBCGCCECDCCC@BBC?CCCBBB@B>AABCCBB?BC@C?AAABBCCC3B@?AABC@@@DDH;=>;;;;;*;B@B5;::09D@:>A;@CDFDC?C?BB?BAD>ABCBBCCCCCCCCCCDD@@@@@?ABCBBB@A<B@D@@>ABBBBBBD?AAAABB@CC>>>>@BBAAA9==>:>AGDD/@@<@888>?AAB=B=@A@@<@<AACCC@CBBCAAA>A?BGD>CCC>AABCCBBAAAACAACAAABCC??>BBB?AAABB?B@B@BBB@@@@@
@ATNG8:01677:00248
GATGGTAGCGAGCGAGTGTGTATACCAGAAGATCAGGAACTCTAGAAGAATTCAGATTTTTAACACGAGAGTAAACGTAAAAAGAAGGTTTTACAAGACTCACGTTAACAATATTGCAGCAGTACGCACACAATCGAAGCGCAGTAAGGATGGCTAGTGTAACTAGCAAGAATACCACGAAAGCAAGAAAAAGAAGTACGCTATTAACTATTAACGTACCTGTCTCTTCCGAAACGAATGAGTACTGCGTCTCACTCTCGCCTACCATCGTTCCTTCTGAGTCT
+
AAAB=BBBBCCEDBBBDDCCCCBBB@BBA?CCBD??=?>AABDCAA>BB=@>??B::;;;*;>CCCFCA@@?@@8AB;;<;<(<<=<5959&5C@:=BABCBA??>?=@@<@@@=AAABCBBBCCDDCCCCC?BBBB@CABBBBBC?B@B999:BBBCBBD@CBAAAA>CB>BBB?B@@@A9@??:?>>>>/<<7<///<<@>>;>=@A@A;?<?@CCC@CCBCBBB@C?BAB>CCA<AABBBBAABBBCBBBCCCBCCAA?ADD@CBCCB@C@C@CDCBBB??
@ATNG8:01638:00281
GATGTAGTGTACAGTGTAGTAGACCAGAAGATCAGGAACTCTAGAAGAATTCAGATTTTTAACACGAGAGTAAACGTAAAAAGAAGGTTTTACAAGACTCACGTTAACAATATTGCAGCAGTACGCACACAATCGAAGCGCAGTAAGGATGGCTAGTGTAACTAGCAAGAATACCACGAAAGCAAGAAAAAGAAGTACGCTATTAACTATTAACGTACCTGTCTCTTCCGAAACGAATGAGTACTACTCTCAGAGACACACTACCATCGTTCCTTCTGAGTCT
+
?@666==?CECAB<?=BBEECC@?>@AA=AAAAAA?A?CBCACCD@CC<>;>?><<>=?.79>>>B>>@AAAA7=::;;;;*;@>@5559&5@<9=B=BBCCCC@C?CC?CAA?ABA@BBCCCBCCCC@?@@BBCB>BBBBBBBB?B@BCC?CCCCCCAA>BBBBBB?AA=@@@=@A=>=4;::7:::::*7;7;///9<?:;5;8=>==9=:??BBB@C@@@ACC?C?BBB>BBB?BBBCBBBBBBBBBBB@@@@AAAAAAAA:??ABB:>1718<<888==
@ATNG8:01643:00279
GATGGTAGTATCTGCACACTCTGTCCAGAAGATCAGGAACTCTAGAAGAATTCAGATTTTTAACACGAGAGTAAACGTAAAAAGAAGGTTTTACAAGACTCACGTTAACAATATTGCAGCAGTACGCACACAATCGAAGCGCAGTAAGGATGGCTAGTGTAACTAGCAAGAATACCACGAAAGCAAGAAAAAGAAGTACGCTATTAACTATTAACGTACCTGTCTCTTCCGAAACGAATGAGTACTATAGACTATCTGAGACTACCATCGTTCCTTCTGAGTCT
+
6<<<8==A;;:;;=666B=B==>>>9===9=;:=:7171338334=8=<8=537798999(98662:?7>9AAA5:;;;:;;*;A==5955'59<7696;===;?;??AA??@??A???ABACBBA;;:BAA=AB::8:BA<??995;?BBB?BBAABA9999BCCAB?BB?ABB????>=4<::6;ABBB/DD<?877>>B>>;>;?>?@<?<?ACBB@CCCBBCB=A=@A@;@AB?BCCBBBCAA@@@@;;;=AABBBABAAA=AAABD>A>B@BBABA:::
@ATNG8:01656:00298
GATGGTAGACATATCGTACTCTCTGTACTCATTCGTTTCGGAAGAGACAGGTACGTTAATAGTTAATAGCGTACTTCTTTTTCTTGCTTTCGTGGTATTCTTGCTAGTTACACTAGCCATCCTTACTGCGCTTCGATTGTGTGCGTACTGCTGCAATATTGTTAACGTGAGTCTTGTATAACCTTTCTTTTTACGTTTACTCGCGTGTTTAATAATTCTGAATTCTCTAGATGTTCCTGATCTTCTGGGCTGCGCTGATATGCGCTACCATCGTTCCTTCTGAGTCT
+
;CEF@BBBCCCCCCDCCCC@@ACCCCBBBBBB?BBBC@BB=B?ABBBBBB>BBCCC?A=AB@@<@<@@@AAAAAA:==<=<.=@:A9893;====@@@<@B8<;;BAA<ABAA?>>>;=;;;A=A??@:::A;AAAA7;;;9=9=;>@ADA??@@;>>><AA;A8>=?@@A@6617///=7<5:91:;;::,77799),,,,,,67222)2488/5/35..).36356<<99;;47266,***(*(55,,-.37788=>>==<;<=AA>AAABC@C?C@CCCABAAB
@ATNG8:01667:00260
GATGGTAGGTGCACATGAGTGTATCCAGAAGATCAGGAACTCTAGAAGAATTCAGATTTTTAACACGAGAGTAAACGTAAAAAGAAGGTTTTACAAGACTCACGTTAACAATATTGCAGCAGTACGCACACAATCGAAGCGCAGTAAGGATGGCTAGTGTAACTAGCAAGAATACCACGAAAGCAAGAAAAAGAAGTACGCTATTAACTATTAACGTACCTGTCTCTTCCGAAACGAATGAGTACGATGAGATCTCGTGTGCTAATCGTTCCTTCTGAGTCT
+
CC@@>@DC=BBBCDCCBBBCCCCAB=ACA?ABCCAA=A?BBCCCCC@CC>@<@@@;;;;;*;@CCCBBBCBA@@;@@?@@?@,?<<=:?>?3>A?<@AABBDCCA<A<CC?C@B>BAA=BCCCCCCCDBBBC?BBBB>@@@BBBBB>C@BBB?BBBBAABB@BBBBBB>BB=A@?;@@;;9.:7818=>AA/==6<///99=@?;?=A@@@=D;@?CCC@ECBBAA@=@=AAB<BCC>@ABBBBBCCBABCBCBBB>9:788;=8=;;@AD@C@CCCBB;:9
@ATNG8:01667:00276
GATGGTAGCATCATGCATATCTCACCAGAAGATCAGGAACTCTAGAAGAATTCAGATTTTTAACACGAGAGTAAACGTAAAAAGAAGGTTTTACAAGACTCACGTTAACAATATTGCAGCAGTACGCACACAATCGAAGCGCAGTAAGGATGGCTAGTGTAACTAGCAAGAATACCACGAAAGCAAGAAAAAAGAAGTACGCTATTAACTATTAACGTACCTGTCTCTTCCGAAACGAATGAGTACTGCGTCTCATTCTCGCCTACCATCGTTCCTTCTGAGTCT
+
B@?A9<@G@ECCC;96?CCDCCCBA?CCC@CBBBBB?B?BBCBBBB?BC@C<??>>>@@?*9655577@?>>>?4>>;;;;;*;:;:;;;;0;B<8<A@@@A??@<@=@@=ABB=AABABBCCCDCCCDDBB?BBBB@BAAABBBB?A?C;;:;B@@@BBC@A@@CCC@BB<>>D>@>;;;+///(//////%-903/./98?>=;>=A>@@<A<>>BCG@GEBAAAA>A@CBC>CBB?BBBCBBBBBB?@@CBDA?A@A0000A@<AA?>@@D@D@CBBBBBBB
@ATNG8:01669:00275
GATGGTAGTACATGATAGACGACACCAGAAGATCAGGAACTCTAGAAGAATTCAGATTTTTAACACGAGAGTAAACGTAAAAAGAAGGTTTTACAAGACTCCCGTTAACAATATTGCAGCAGTACGCACACAATCGAAGCGCAGTAAGGATGGCTAGTGTAACTAGCAAGAATACCACGAAAGCAAGAAAAAGAAGTACGACTATTAACTATTAACGTACCTGTCTACTTCCGAAACGAATGAGTAACGAGAGTCAGAGCAGAGCTACCATCGTTCCTTCTGAGTCT
+
@@:<055==;;;=<<<=;655<<55.55:29==444.4.4:9:9:957717133445:::(<166;;;;<;;;@7??A<AAA+@?=@4:99&5;;75655<<08:58.34055<8;;;?@@BBAACCBBACF?BB>>8;;>3//666;///:68//3:8885:768>:5580799475588/72.(.////'/.(.3337;8>;;:=<A?==8=8<888:6:875...3274999-588276////(/5556;99555?9<<8685<=076<<<5:5;.559997:9
@ATNG8:01671:00272
GATGGTAGACATATCGTACTCTCTGTACTCATTCGTTTCGGAAGAGACAGGTACTTTAATAGTTAATAGCGTACTTCTTTTTCTTGCTTTCGTGGTATTCTTGCTAGTTACACTAGCCATCCTTACTGCGCTTCGATTGTGTGCGTACTGCTGCAATATTGTTAACGTGAGTCTTGTAAAACCTTCTTTTTACGTTTACTCTCGTGTTAAAATCTGAATTCTTCTAGAGTTCCTGATCTTCTGGATACACTCATGTGCACCTACCATGTTCCTTCTGAGTCT
+
@@EEADBBCBECCCCDDDCDCBAAACABCBAA?A@?@=AB?B>AABBBBB?CBBBD>C588CD@B@CCDCDBDCC@??>>>,=?9>>??9>CBB>BBB?AA:::BDCC?ABBBBBBB>CAA=@@BBB@@BB?:?ACC8<=>>>;;;>ABB@:::B;:;;<@@<A<@@AAAA@@@;>>>>>2>:=8:6666)39777(,,,,,,966:/776'299==4948807==><::7:5:;>::@177:9=====67777;@>>>B=AAB:=::@7;48-2-,*2**,
@ATNG8:01672:00266
GATGGTAGGCGACATACATACGCGCCAGAAGATCAGGAACTCTAGAAGAATTCAGATTTTTAACACGAGAGTAAACGTAAAAAGAAGGTTTTACAAGACTCACGTTAACAATATTGCAGCAGTACGCACACAATCGAAGCGCAGTAAGGATGGCTAGTGTAACTAGCAAGAATACCACGAAAGCAAGAAAAAGAAGTACGCTATTAACTATTAACGTACCTGTCTCTTCCGAAACGAATGAGTACTGCGTCTCACTCTCGCCTACCATCGTTCCTTCTGAGTCT
+
@CBB=BDF>BBCCCCGCCECDBCHFBCCC@CCCC??>?@BBCCCCA?BC?B>???9:::;*;>CDCDCCCBBCC<A@;;;;;(;<<<5555&4?;86;6CCBBCC?C?BB?BBB@BBBBBBBBCCCCEFBCC@BCBC?BAAABBCB@C@C@@=@ABACCCD?BBA???@CC?BBB<??A@@9@9948?>>?/==8=888>>?>>;>:==BB<A=>8;;CACDBAABB@CACCC?DCD=??BCBBBBBCABBBBB@@@AA@@>@CB=A::9A?A?B@BBBB??@@
@ATNG8:01675:00267
GATGGTAGTCTCAGATAGTCTATAGTACTCATTCGTTTCGGAAGAGACAGGTACGTTAATAGTTAATAGCGTACTTCTTTTTCTTGCTTTCGTGGTATTCTTGCTAGTTACACTAGCCATCCTTACTGCGCTTCGATTGTGTGCGTACTGCTGCAATATTGTTAACGTGAGTCTTGTAAAACCTTCTTTTACGTTTACTCTCGTGTTAAAAATCTGAATTCTTCTAGAGTTCCTGATCTTCTGGAGATACACATCTATACTCTACCATCGTTCCTTCTGAGTCT
+
CECD?C=9:@CCBBB:;;B@?@AAADBBBCBB?BBBE>CB@B?;;;BA@C=;548;-8-7;8>:@;@@BBBBBB?679899)9@=BBEE=A9;:;AAB?BB=@@AB@C?AEDCCCCC@BBB@D@CDCBCCBCADCBB@CCB@BBB@@@A@@??A@?CAB@CC>A798AAB@BBA;999==+=4=.9599*599=>499@>?B@C@@29999$9;;=;>;@DC?BCDCC@@<@9?<9;;8>8:;=B<::9<585----6-//99:=7;:978.3-3-38:<<334
@ATNG8:01631:00330
GATGGTAGGTGCACATGAGTGTATCCAGAAGATCAGGAACTCTAGAAGAATTCAGATTTTTAACACGAGAGTAAACGTAAAAAGAAGGTTTTACAAGACTCACGTTAACAATATTGCAGCAGTACGCACACAATCGAAGCGCAGTAAGGATGGCTAGTGTAACTAGCAAGAATACCACGAAAGCAAGAAAAAGAAGTACGCTATTAACTATTAACGTACCTGTCTCTTCCGAAACGAATGAGTACTATGTAGAGCTCTATACTACCATCGTTCCTTCTGAGTCT
+
==BB@AA;;CBCB>>?@=CCDCCDB?CBC?BBCCA?=@>@@BDDCC?CGAC?;;;@@AA@1A@GCDCCCCCCCD;??::;;;*;>:==?>>3?A?>BB?@@CCBB>A>AD@BBB?BDCACAAADAAABDCDC@CCCB>AABBA@AA;@<@:;5;B???BBE???@BBA>AA>AAA?BCBAA9;;;7<=<<<*7717///;;>?A<@<@;;;;?;?=CBJFDCBBCBE?B?BDF>CCC>ABBBBBCBBBDABBBCB?????AA@@@<AAAAA=D<@7;:>::::9
@ATNG8:01632:00326
GATGGTAGGCATATCAGCGCAGCCCAGAAGATCAGGAACTCTAGAAGAATTCAGATTTTTAACACGAGAGTAAACGTAAAAAGAAGGTTTTACAAGACTCACGTTAACAATATTGCAGCAGTACGCACACAATCGAAGCGCAGTAAGGATGGCTAGTGTAACTAGCAAGAATACCACGAAAGCAAGAAAAAGAAGTACGCTATTAACTATTAACGTACCTGTCTCTTCCGAAACGAATGAGTACGTGTGCGACGTGTCTCCTACCATCGTTCCTTCTGAGTCT
+
BBCB@CCC@CCCICCAABBDCBCB=BCD@CB@?@B?A?BABBBBB@CE?C?>>?BBCBB3A=BB?;;<E@>>>9>@?>>>>/>A9@0889)8:<6<=;???BAA<@<@>;?::7:@@@@@@@??@?@?AAA;??@>:>>>>>@AA;A<>:88:AAA@?@@<A==<AC:?=9>>A;==88709;8499888+//,/9:=AADCC;@9@;;<;A;?>888;@>>=>@@:>:?DD:@>=;>==A?@?>><;<<@>?@@::9?@;9::;???==8=;@;@A>>>@@@
@ATNG8:01647:00301
GATGGTAGATATATGCACGCTCTACCAGAAGATCAGGAACTCTAGAAGAATTCAGATTTTTAACACGAGAGTAAACGTAAAAAGAAGGTTTTACAAGACTCACGTTAACAATATTGCAGCAGTACGCACACAATCGAAGCGCAGTAAGGATGGCTAGTGTAACTAGCAAGAATACCACGAAAGCAAGAAAAAAGAAGTACGCTATTAACTATTAACGTACCTGTCTCTTCCGAAACGAATGAGTACTGTATCTATGTGTGCGCTACCATCGTTCCTTCTGAGTCT
+
CCBC<BBBCGIBAAB@B@ADCBCBC?CCC?AAA:::9?9;@?///616;6;678522999(957:8>@>><ABB:??BBDDD5CC@C@CCC<GCD@BBBCCCCBB?B@CC@BBB?BBBBBCCCAAACCCCBB@CCBB@AAA@BBBB>B?BAB@BCBBAAAA?BBBBBB?BD@BBB?BA>>>4<::4898888%/<7<///>=CEC<A<AAAB7;8;BEBB?BC@??BA>A????8?@@=ACBBBBCCCBBBBA>=@@@@@>==BAA=AAA@A;?8=188;==;:;
@ATNG8:01647:00309
GATGGTAGGAGACACGTCGCACACGTACTCATTCGTTTCGGAAGAGACAGGTACGTTAATAGTTAATAGCGTACTTCTTTTTCTTGCTTTTCGTGGTATTCTTGCTAGTTACACTAGCCATCCTTACTGCGCTTCGATTGTGTGCGTACTGCTGCAATATTGTTAACGTGAGTCTTGTAAAACCTTCTTTTTACGTTTACTCTCGTGTTAAAAATCTGAATTCTTCTAGAGTTCCTGATCTTCTGGGCTGCGCTGATATGCGCTACCATCGTTCCCTTCTGAGTCT
+
CCCC@CCC@BBFCCCDCBBCCCCBBEDDCBBD@BBAD>CC@D@@A?BBBB?BBBBB?B>AAAA>A?BBBBCB@@?;<<<<<.::795677&5?>@;AB>;?C9==>>><<=>???>>>=A?>:?=AA<>;;;>=BBBA8==A>>>??>>>AA=<>?=>=>>?@;?;AA@>>AAAA;A==AA5A;A9=8999+9>777+--6---;88;3::::+;>??A<A=@@;@@@@8:8:>:=>?>>>9999;1;///;99;@>>@>>>>===6<<=>>4::1;9>>?>???A
@ATNG8:01649:00313
TATGGTAGTCTCATATAGTCTATAGTACTCATTCGTTTCGGAAGAGACAGGTACGTTAATAGTTAATAGCGTACTTCTTTTTCTTGCTTTCGTGGTATTCTTGCTAGTTACACTAGCCATCCTTACTGCGCTTCGATTGTGTGCGTACTGCTGCAATATTGTTAACGTGAGTCTTGTAAAACCTTCTTTTTACGTTTACTCTCGTGTTAAAAATCTGAATTCTTCTAGAGTTCCTGATCTTCTGGAGATATCATCAGCGAGCTACCATCGTTCCTTCTGAGTCT
+
CBBC@DGEABACCEDBAAABBBAABBB@AAAA>AAAA;AB=@=AAABCBB?BBAA@;<7875A;E@BABBBBA@<:89988(5:6;ADE:?:AA?BBB=AA9:;ACBB@BGJGCCCCABBB?A>BFFDCCCEBDCCC@CBBCCCCCCCCBBBCCC@BAA@BD@B@BBBBBBBBB>BBGED;D?B=;;;;;*;ABBC>CBBACAA;;<5;;;;*;AA@A?A?CIACCCCCAA?@ACECBCC@CBC@BCCCCCBBBFCCCCAA@BBD?CAABB=@=A<@?@@@@AB
@ATNG8:01653:00318
GATGGTAGTACATGATAGACGACACCAGTAGATCAGGAACTCTAGAAGAATTCAGATTTTTAACACGAGAGTAAACGTAAAAATAAGGTTTTACAAGACTCACGTTAACAATATTGCAGCAGTACGCACACAATCGAAGCGCAGTAAGGATGGCTAGTGTAACTAGCAAGAATACCACGAAAAGCAGAAAAAGAAGTACGCTATTAACTATTAACGTACCTGTCTCTTCCGAAACGAATGAGTACGATGAGAGAGCTCTCTCTACCATCGTTCCTTCTGAGTCT
+
;;<@<@>DBC666==?@@BBA;:9>5665<?D@BAC?CADBBDBCB?BB?B?BAB;;;;;$:<AAAFCB@?999*7744444$49385<>>2>;;7;??====00(/069(//3.39==FECCDCC;;9A=?;??==?C>=?>>>D@C@D<;9;BCBBBBC@C?>??>8;=6;<94975555&52228888*9949888555:=0808=<=8<:::ABB=B;;;BA?;=99::-:?>;:99???@777@?@ACCCC===C=898>98886;9=*0)0;;;9566
@ATNG8:01658:00322
GATGGTAGTGCGTGAGAGAGAGACCCAGAAGATCAGGAACTCTAGAAGAATTCAGATTTTTAACACGAGAGTAAACGTAAAAAGAAGGTTTTACAAGACTCACGTTAACAATATTGCAGCAGTACGCACACAATCGAAGCGCAGTAAGGATGGCTAGTGTAACTAGCAAGAATACCACGAAAGCAAGAAAAAGAAGTACGCTATTAACTATTAACGTACCTGTCTCTTCCGAAACGAATGAGTACACATCGTCGTGTCGTGCTACCATCGTTCCTTCTGAGTCT
+
CFCD@CBBBGCCC=CDCDCCCCCCC?ABA@CCCCBB>A=B@ABBAA>AB@B?BBAA@CCD1A<;;8<>>ADAAA:CB@@@@@0@@@A=?@?0?BA=AA@@CCBBC?B?BG?BBB?CCCB@@ADCCCCC@@@C@CCAA?????BBBC@C@B999:CABBCBB?BCCBBB?BB@BBB?BC?>>488808A>AA/::5:///<<A;;7;;??>>;><@=B@A?@DCCBBB?A?::939>>:@ABBBBCAAACB@@BAAAABAAAABBB<@?BCB?B@B?B??=>>@?
@ATNG8:01660:00314
GATGGTAGTGCGTGAGAGAGAGACCCAGAAGATCAGGAACTCTAGAAGAATTCAGATTTTTAACACGAGAGTAAACGTAAAAAGAAGGTTTTACAAGACTCACGTTAACAATATTGCAGCAGTACGCACACAATCGAAGCGCAGTAAGGATGGCTAGTGTAACTAGCAAGAATACCACGAAAGCAAGAAAAAGAAGTACGCTATTAACTATTAACGTACCTGTCTCTTCCGAAACGAATGAGTACATAGATATACGTATAGCTACCATCGTTCCTTCTGAGTCT
+
BCCC@BCCCCDDC=BCCDCCCAAAC>CDD@CCBBBB?B?BABBBCC?BB?B?BBBBBCCC+?5?AAAAA@@@@?6==;;;;;';;<<5555&5<>:<A@BCCCEC@C?CC@BBB?BBCCCBBCDBBBDDBBA@CDBB?AABBBBBB>B@CBB@BCCBBBBB?CCAABC?BB@BBA=@A@><4:::4::::;.7<9>///==AA@<@<@@@@<@=@AB@@?ABBCCCC@C@BBB>BCC@AAACCCBBA@AAB?AAAA@@@@@<>=A;<=>>B?>:@<??@@>;;;
@ATNG8:01663:00301
GATGGTAGGCGAGAGTGAGACGCAGTACTCATTCATTTCGGAAGAGACAGGTACGTTAATAGTTAATAGCGTACTTCTTTTTCTTGCTTTCGTGGTATTCTTGCTAGTTACACTAGCCATCCTTACTGCGCTTCGATTGTGTGCGTACTGCTGCAATATTGTTAACGTGAGTCTTGTAAAACCTTCTTTTTACGTTTACTCTCGTGTAAAATCTGAATTCTTCTAGAGTCCTGATCTTCTGGATATGAGTGACTCCGTGCTACCATCGTTCCTTTCTGAGTCTACACCGACT
+
@<<C?@BB?BBCABABBBBCCBBBBCBBCB@@=@;;;0;B?B@CDCCDBB@BCBBB@B@BABC>A>ACBBAAA@B8CCCCC1778====5=AAB?CCC@BB799AAAA=ACBB>>@@<@@A:>:>==<888==AAAA;>==<<:::==>@@>@<<5:;?;?A=A=@@@;;;A==9=>??>2>5;5;==<=+996=9-------62-....&.788:6849;4///67,---337733,--;276;:96///;:9:39><=99959///838/5505::933---666068:8
@ATNG8:01663:00342
GATGTATATCGCGTCGCTATCCAGAAGATCAGGAACTCTAGAAGAATTCAGATTTTTAACACGAGAGTAAACGTAAAAAGAAGGTTTTACAAGACTCACGTTAACAATATTGCAGCAGTACGCACACAATCGAAGCGCAGTAAGGATGGCTAGTGTAACTAGCAAGAATACCACGAAAGCAAGAAAAAGAAGTACGCTATTAACTATTAACGTACCTGTCTCTTCCGAAACGAATGAGTACACACTCTCATATGACACTACCATCGTTCCTTCTGAGTCT
+
BBBDD>BBCCBCBCDCCCDDD@DDD=CCCCBB?B>??BCCCD@CC?C?BBBBBCCC3B?BBAAABCDBBB>BCBBBCB3BB>C;@AA9BDD@@A@BBBCAA>A@EK?BAB?BC>>ACDCCBBBBDCAB?BCAB?ABBBBBBB>B?BBB?CCAAABBC?AA?ACB@BB897939:;;;38895;>>?@/<<7<///==BBD=D;??>>;><AADCC?CDCBA?>9><@CC>BBB=A@BCCAAA???>>>=>>>=ACDAAACC=BBBBB@B@B?BBC???>;
@ATNG8:01665:00301
GATGGTAGTGTCATATGAGAGTGTTTACTCATTCGTTTCGGGAGAGACAGGTACGTTAATAGTTAATAGCGTACTTCTTTTTCTTGCTTTCGTGGTATTCTTGCTAGTTACACTAGCCATCCTTACTGCGCTTCGATTGTGTGCGTACTGCTGCAATATTGTTAACGTGAGTCTTGTAAAACCTTCTTTTTACGTTTACTCTCGTGTTAAAAATCTGAATTCTTCTAGAGTTCCTGATCTTCTGGAGATATCATCAGCGAGCTACCATCGTTCCTTCTGAGTCT
+
BCDE<BBCCBCCCCBDBCBDCCCCC=CBBB?>;>@@A<BCD>BBCCCCCD@BAAAC@C@BBBB@CBCBBBBCCDE@BBCCC1BC@FBCC<A@AB>BCFADF>A@BCCC@CBAACCCC@CCC>?<@@AAACBC@BBCB?AACBBBBBBDEDCA@@A@CAA>AC?B=??BBDCDBB=@;;;;.;5;>;;;;;*;@@@F=AACCCCBA@@5;;;;*;DCCC@B@BC@BECCBBA@C@CBBBCA<?8969B@@BCCCCCCCCDCBBBBA;@@@?CAD@C>?BBBB@@@
@ATNG8:01673:00321
GATGGTAGCGCATATCAGCGCAGCCCAGAAGATCAGGAACTCTAGAAGAATTCAGATTTTTAACACGAGAGTAAACGTAAAAAGAAGGTTTTACAAGACTCACGTTAACAATATTGCAGCAGTACGCACACAATCGAAGCGCAGTAAGGATGGCTAGTGTAACTAGCAAGAATACCACGAAAGCAAGAAAAAGAAGTACGCTATTAACTATTAACGTACCTGTCTCTTCCGAAACGAATGGTACTGCGTCTCACTCTCGCCTACCATCGTTCCTTCTGAGTCT
+
AA@A665;;BDCCDCCCCCCCCCFD?FDD?BBBB;;8;8::DECBB>AB594:DAABBBB2BAGGCCDGDCBBA<AABBBBC2CA?A899909A@86<6CCCB::8:?AA>A@@=A???DEBBABDCCBBBC@CCCC?BBA@@A??<A@CBC@CBBBCCDD@BBB?@??A@89992::9:9,879466555'./(/./.99>=@;?;>=>A=A6<8;;A>ABCBCDC?B?BBB=ABC>AA@CCC@@A;;<BBECBBBA;;9;A@=?@ABC@B@C@CBABBB:9
@ATNG8:01677:00315
GATGGTAGCGCACACATAGATACAGTACTCATTCGTTTCGGAAGAGACAGGTACGTTAATAGTTAATAGCGTACTTCTTTTTCTTGCTTTCGTGGTATTCTTGCTAGTTACACTAGCCATCCTTACTGCGCTTCGATTGTGTGCGTACTGCTGCAATATTGTTAACGTGAGTCTTGTAAAACCTTCTTTTTACGTTTACTCTCGTGTTAAAAATCTGAATTCTTCTAGAGTTCCTGATCTTCTGGATAGCGACGCGATATACTACCATCGTTCCTTCTGAGTCT
+
BDCD@CCBBBCCDDCCCCCAAABBBCCBGC??>?BBC=BB?B?ABBCBDD@CCCCC@C@CBAA>A@CBBCA@@BB?BBDCC3BB?BCCC>@@AD?BCDAFC?B@@CCEACCCDCDAA>ADD?C=CDCCBBBCACCCC@GAAA@@BBCBBBCBCCC?CCB?BB?B?BCBBBBBBB?BBCCC6?;>9:::::*:?@@@<B@@@BBBBBB5;;;;*;@@AI@CACC?CCBBBBB?B@CCCCCF=@?B@BDDEAAACCCCCDCCBA@CC?CCAAC?C?C@BAB@@AAA
@ATNG8:01628:00369
GATGGTAGGACGAGCGTCTGAGAGGTACTCATTCGTTTCGGAAGAGACAGGTACGTTAATAGTTAATAGCGTACTTCTTTTTCTTACTTTTGTGGTATTCTTGCTAGTTACACTAGCCATCCTTACTGCGCTTCGATTGTGTGCGTACTGCTGCAATATTGTTAACGTGAGTCTTGTAAAACCTTCTTTTTACGTTTACTCTCGTGTTAAAAATCTGAATTCTTCTAGAGTTCCTGATCTTCTGGGTCTACGCTCGTCGCGCTACCATCGTTCCTTCTGAGTCT
+
:49949<@8BCCCB=>666>@EDC@BAAABBB?@@@A<AB@C@DDECCCDACBBBD@L@DB@@6;8;@@DBB@@>449999'4=:?;@D@8;?=9<<@644388><???A@>>>BBB?BAA><:>>888A@A;@;;;9BBBBCFEBBCBABAABC?BBB?CB@DHKDD;;;BBB?@@@BB7A?B6:;BBB0ABCCC>CCCCCCDCCB<AAAA2ABCDC@D@CC?A@B;<;A>A>A@@A;:6:@AC<C;;;BCBCEBBCA@@ABBC?CAAAA=@<?<@@DAA@@?
@ATNG8:01628:00398
GATGGTAGCTCTGCTCTGACTCTCGTACTCATTCGTTTCGGAAGAGACAGGTACGTTAATAGTTAATAGCGTACTTCTTTTTCTTGCTTTCGTGGTATTCTTGCTAGTTACACTAGCCATCCTTACTGCGCTTCGATTGTGTGCGTACTGCTGCAATATTGTTAACGTGAGTCTTGTAAAACCTTCTTTTTACGTTTACTCTCGTGTTAAAAATCTGAATTCTTCTAGAGTTCCTGATCTTCTGGCGCGTATGTATGTCGCCTACCATCGTTCCTTCTGAGTCT
+
@DDD?CDDBB>DCCCCCD@@ABCAAACA???A>A@@@<AEAF@BBCCCCC@BBBBB@D?BBCD@C@BBBBB;;9?49:<==,8>:??CC=BBDC?BBBACD@CCCCCC@BBDBB@A@?@@?<@<ABB@@A@D@CCCC@CCBBDBBAA@@?BBBBB@BBB?BB@D>AACBCBCFE=A;;;;.;5;=;<;<;*;BAAC>B;;;A@BAA@=@@@@1B@ABC?C@CC@BCCCCCC@CABAACBC?BBC@CCBBBBBBBCCDCB@?=>@@?AAABC@CBC@CBBBBB::
@ATNG8:01632:00351
GATGGTAGTGCGTGAGAGAGAGACCCAGAAGATCAGGAACTCTAGAAGAATTCAGATTTTTAACACGAGAGTAAACGTAAAAAGAAGGTTTTACAAGACTCACGTTAACAATATTGCAGCAGTACGCACACAATCGAAGCGCAGTAAGGATGGCTAGTGTAACTAGCAAGATTACCACGAAAGCAAGAAAAAGAAGTACGCTATTAACTATTAACGTACCTGTCTCTTCCGAAACGAATGAGTACATAGATATACGTATAGCTACCATCGTTCCTTCTGAGTCT
+
:=>CADCCCDCDHCCCCCCBBA@@@6?DD;CCBAAB?B?BBBBBBD@DB?B@???BBBBB1@9>?@???@?>@=4:;;;;;;';;;<5555&5;;6566=;<<BB@D@CC@??@@CAAABBBBCCCCCDCCC@CCBB@B???@AAA?B?BBB@BBBAAC@?>?CEBBB?BBB?BE>AAA==4=8818ACFB/AA<@;;;>>>>?5:7;>=>6:5:AC@@=@@@@BCC@C?BDE<CBC@??>BBBBCCCAA>CA?AAAA@AAA?@?<?@AAD<A;A;>>AA>;;;
@ATNG8:01632:00392
GATTAGCTCTGCTCTGACTCTCGTACTCATTCGTTTCGGAAGAGACAGGTACGTTAATAGTTAATAGCGTACTTCTTTTTCTTGCTTTCGTGGTATTCTTGCTAGTTACACTAGCCATCCTTACTGCGCTTCGATTGTGTGCGTACTGCTGCAATATTGTTAACGTGAGTCTTGTAAAACCTTCTTTTTACGTTTACTCTCGTGTTAAAAATCTGAATTCTTCTAGAGTTCCTGATCTTCTGGTGAGATATGCATGATGCTACCATCGTTCCTTCTGAGTCT
+
CCB?CCDBBBCCCCCCBBBCCCCCBBBCBB?ACCD=CC?C?BBCCECC@CCBBB?C?CCCC?C?CCCCCBBBC?BBCCC1CC?BACE>CC;<;;CC?CC@BBBFBC@BDCCBCCC@DDD>A?CDBBBBCC?BCCC@CBBBCBBBCBBAAACCC>BBB?BB?B?BCGBBBBBC>A;;;;.;>A;@AAAA,@BBCD>CBBCGCBBA@5;;;;*;@ABD@C@CD@BBABBBC?B?BBCBBA=@?A=ABBCDDDCCCAABCBABDDD?ACBCC@B?B<??BBB@@A
@ATNG8:01643:00361
GATGGTAGTGTCAGTGCGCGTCGTCCAGAAGATCAGGAACTCTAGAAGAATTCAGATTTTTAACACGAGAGTAAACGTAAAAAGAAGGTTTTACAAGACTCACGTTAACAATATTGCAGCAGTACGCACACAATCGAAGCGCAGTAAGGATGGCTAGTGTAACTAGCAAGAATACCACGAAAGCAAGAAAAAAGAAGTACGCTATTAACTATTAACGTACCTGTCTCTTCCGAAACGAATGAGTACGTGTGACGTACGTGAGCTACCATCGTTCCTTCTGAGTCT
+
777<:;;AC=66665/::::///::69==8555<;;:?9>:;;88C?CC>C?BBA@@A@@,>9==7?==?<===3;9=9999(9;8<=>>?2>==:6966==<55458<<9=BB?A@=>ABCCCCCCBCBBC@CDAA=??A???BB?B@D@@=ABBAAAAB<????AA>AC>ABB??><<<6;;;78====='772----;9>>A=C8;=AA<@<=<@@@<@C?999A>A>BBC>BBB>AAC???A@<;<:??ACAAABB???AAD=A:::>:?;@;?>CDB<88
@ATNG8:01651:00375
GATGGTAGCGCATATCAGCGCAGCCCAGAAGATCAGGAACTCTAGAAGAATTCAGATTTTTAACACGAGAGTAAACGTAAAAAGAAGGTTTTACAAGACTCACGTTAACAATATTGCAGCAGTACGCACACAATCGAGGCGCAGTAAGGATGGCTAGTGTAACTAGCAAGAATACCACGAAAGCAAGAAAAAGAAGTACGCTATTAACTATTAACGTACCTGTCTCTTCCGAAACGAATGAGTACCTCTCAGACGCTCGTGTGCTACCATCGTTCCTTCTGAGTAT
+
BBBBADBBBCCBCBBBDCBCBCCCC=CCC?BBBDCC?B?BBBBBBB?BB:=;>?A>@@@@1@@CCCCCCCBCCC;B?:::::*;A>A5;;;*:CB?AB@BCCDCA=A=AA?AAA;@@BBCBABCCCCCCCCC?BBABB@BBABBBB?C@CAB?BBCCCCCB?AABCCB>BB>@78499>>>8?9938@AAA/AA<A888@A@@@<@<A=9:5:6<=CCC@CB@@ABB?C@CBB=BBB@DAAABBB@@AABBCB@B>>>;>@8;;>BF=???>>:<<@=>>=AAAAA
@ATNG8:01656:00365
GATGGTAGCATCATGCATATCTCACCAGAAGATCAGGAACTCTAGAAGAATTCAGATTTTAACACGAGAGTAAACGTAAAAGAAGGTTCTACAAGACTCACGTTAACAATATTGCAGCAGTACGCACACAATCGAAGCGCAGTAAGGATGGCTAGTGTAACTAGCAAGAATACCACGAAAGCAAGAAAAAGAAGTACGCTATTAACTATTAACGTACCTGTCTCTTCCGAAACGAATGAGTACTGCGTCTCACTCTCGCCTACCATCGTTCCTTCTGAGTCT
+
:=@@@A?CCCCAA:96>?;??@AA@8<>=9<9::BC8B@CCC??>:6@?08.3;52525&2.55::9:;88@A7;=;;;;*;945494;>@?C@CC@@?;9993=9=@;955.55;569;B@AABBB@@?=@@==;:98AA???2:498718BABB>8=;>CBBBC?BB597>:?<=<A8=:606;===*//(....555:;4942226:=498ABA=BBBCBBB?B=?@C9???;:9:@???CBB=A@B@@9:44455494/)////:7;+/+/8::8954
@ATNG8:01658:00398
GATGGTAGAGTATCATGTGTATCTCCAGAAGATCAGGAACTCTAGAAGAATTCAGATTTTTAACACGAGAGTAAACGTAAAAAGAAGGTTTTACAAGACTCACGTTAACAATATTGCAGCAGTACGCACACAATCGAAGCGCAGTAAGGATGGCTAGTGTAACTAGCAAGAATACCACGAAAGCAAGAAAAAGAAGTACGCTATTAACTATTAACGTACCTGTCTCTTCCGAAACGAATGAGTACACATCGTCGTGTCGTGCTACCATCGTTCCTTCTGAGTCT
+
;>==9<<<==@?===;;;@@A:59B9BCC@CECCA@>@=@@BB@@A?CE@B@BC@;;;;;*<>BAB@@>AA@@@8@A;;;;;*<924<<<<2<@?7;@??AABCB?A?CC@CCD@?@@CBCCFCBBDCCBDD@DC@@=?A@@AAAB?B?B@@=@BCCBBBF@AAABBB@CD@BBB?AB@AD;?8838ABBB/@@:;888==?BB<@<?=>>=B=>>BA@=@A@@@@@=@?AAB=B??=?BBBBCCBBAAABBCBBBBCB::;BCC?C@??B>B>B=AACBBCBB
@ATNG8:01659:00355
GATGGTAGGCGTGTGAGAGTCTGCCCAGAAGATCAGGAACTCTAGAAGAATTCAGATTTTTAACACGAGAGTAAACGTAAAAAGAAGGTTTTACAAGACTCACGTTAACAATATTGCAGCAGTACGCACACAATCGAAGCGCAGTAAGGATGGCTAGTGTAACTAGCAAGAATACCACGAAAGCAAGAAAAAGAAGTACGACTATTAACTATTAACGTACCTGTCTCTTCCGAAACGAATGAGTAACTATGTAGAGCTCTATACTACCATCGTTCCTTCTGAGTCT
+
CBBD@BCB@CCCCC=CCCFCBBDCA7=ECACCBBBB@B=@?BBAAA>AA=C<??<99999(:;>??<==BBCA=.9877777'65151522&25549758;;;>@>D<AA:>?A;??@@A@@@???@@@>><<>>@>7;;@@@@==:=<A@@<@;:;@@AA<A@@@@@<??<?@@<=>>@A9=:83/////(//)/97:>>>BAA=A=@====A;?6668:>>?????6:6:AA8@A@7;:><77179665>>>>>>?@???????@<?@?BB=B:><>AA>>>;;
@ATNG8:01659:00358
GATGGTAGGGTGTGAGAGTCTGCCAGAAGATCAGGAACTCTAGAAGAATTCAGATTTTTAACACGAGAGTAAACGTAAAAAGAAGGTTTTACAAGACTCACGTTAACAATATTGCAGCAGTACGCACACAATCGAAGCGCAGTTAAGGATGGCTAGTGTAACTAGCAAGAATACCACGAAAGCAAGTAAAAAGAGTACGCTATTAACTATTAACGTACCTGTCTACTTCCGAAACGAATGAGTACGTGTGCGACGTGTCTCCTACCATCGTTCCTTCTGAGTCT
+
;6<:6:55505=>>>>@<;;:99.59:19BDCBC@B@CCCCABB>AA@D@@=:::999)9:???=88B=BB=38877999(9;97:===27;73272=<:788:@;??<>>>:=>==>===@@@=>>???<AA=>:>?<<9//*/6;166835257<??A688>>>A8>>=A>><==9<<17-,),,,,,,$,,-77789222/5.5<;;6;:==B8938:;:88666;6799.7=96;9<>565;9977999888A>>>A<=9929:::<6<9>7;::;@AA@
@ATNG8:01666:00381
GATGGTAGTATATCGCGTCGCTATCCAGAAGATCAGGAACCTAGAAGAATTCAGATTTTTAACACGAGAGTAAACGTAAAAGAAGGTTTACAAGACTCACGTTAACAATATTGCAGCAGTACGCACACAATCGAAGCGCTAGTAAGGATGGCTAGTGTAACTAGCAAGAATACCACGAAAGCAAGAAAAAGAGTACGCTATTAACTATTAACGTACCTGTCTCTTCCGAAACGAATGAGTACGAGAGAGCACACGTGTCTACCATCGTTCCTCTGAGTCT
+
4;<<665<@@AAABB>BCCB<<<<<8<==9>>CCCC@C@C@ECCC@DE?A>?@;:9999'7=A=<;<B@@?>?6<88998*3?9?1:9,7572:;AA;:;==9=:=<1857/7575;==7879:::==?9>>;;4676///7894;135826...688:6==9822,260555-55655'55.).9;;;)...377==6563:5<<=><>=CBBA@=ABA??>>:>:;77.60/(/888;AA9<6559;9765///89<<=?8<<9::6;,//786589:
@ATNG8:01673:00399
GATGGTAGGCGACATACATACGCGCCAGAAGATCAGGAACTCTAGAAGAATTCAGATTTTTAACACGAGAGTAAACGTAAAAAGAAGGTTTTACAAGACTCACGTTAACAATATTGCAGCAGTACGCACACAATCGAAGCGCAGTAAGGATGGCTAGTGTAACTAGCAAGATTACCACGAAAGCAAGAAAAAGAAGTACGCTATTAACTATTAACGTACCTGTCTCTTCCGAAACGAATGAGTACGAGAGTCAGAGCAGAGCTACCATCGTTCCTTCTGAGTCT
+
@>;@9>>B>AACA<<<=?>C?@AEDADCC@CCBC@@=@>@???CDF@AA>A=AABBCFDE5CBECEDCCCEBBB<AA:::;:*;@>@5959&4C<8=A=A@A@BC@C?CC?BBD<@?AABBBCCCCCDCCCC@ECBB=@9::AAA@=A?B@@>ACCCBBBB???>AAB>BAA>@A999AA>7888:=@CFC/<=6<///76:=@<@<>>AA=A=AABBBACC<;;CE@C?CCD>BAA=@@@ABBBADB>889BCBB@AAA@@@??<?>>>@:>:?188===888
@ATNG8:01677:00396
GATGGTAGTGTCAGTGCGCGTCGTCCAGAAGATCAGGAACTCTAGAAGAATTCAGATTTTTAACACGAGAGTAAACGTAAAAAGAAGGTTTTATCAAGACTCACGTTAACAATATTGCAGCAGTACGCACACAATCGAAGCGCAGTAAGGATGGCTAGTGTAACTAGCAAGAATACCACGAAAGCAAGAAAAAGAAGTACGCTATTAACTATTAACGTACCTGTCTCTTCCGAAACGAATGAGTACATAGATATACGTATAGCTACCATCGTTCCTTCTGAGTCT
+
;:9@=?;BA;<?=<<A:69<555:949<:5:;999<5=6???BAAA=??8?8===:9999(8;<?@BB@@@:;:/:=;;;;;';:::+/00&///;5///8;::99499>B<?BB<>?BBCDCCCDCBBBCCD@CC??=?AABAB?@<@?BBB>AACCCCBB?BBBBBB?@@8>:=189==>4888:>>>??/>C<=888=AAAA<A=B???:>9=ACAA>AAA@AAB897:CC>BBB?>>>BABB?DD@@???AAAAA>???@@A<A:;:>8<8>7;:AAC888
@ATNG8:01628:00424
GATGGTAGGCGTGTGAGAGTCTGCCCAGAAGATCAGGAACTCTAGAAGAATTCAGATTTTTAACACGAGAGTAAACGTAAAAAGAAGGTTTTACAAGACTCACGTTAACAATATTGCAGCAGTACGCACACAATCGAAGCGCAGTAAGGATGGCTAGTGTAACTAGCAAGAATACCACGAAAGCAAGAAAAAGAAGTACGCTATTAACTATTAACGTACCTGTCTCTTCCGAAACGAATGAGTACAGAGAGTACGATATGTCTACCATCGTTCCTTCTGAGTCT
+
B==CACC?:==@A965<=@<;;CA@4;BB??@;:;@=@@BBCC@?@?@?<?=?=<====?.><ACC777B@@<=3;<;;;;;*97151555&2:835:5=<=<<<9=<@@<===:>=@@A???@CBA@==<A:>>AA:=8;///::6:7;??;@>>>@@>>:>AABAA<??<>>A<>>?AB:@?=:88888(9606=;?;;>BA7:7:B@@<?=BCC;;7;BB:::D=C=??=1;6608===>>?;;;B???BB>>>AAAAAB?>:?@A@@<@<><>?@=>>>B
@ATNG8:01628:00432
GATGGTAGATACTCGCTGATACACCCAGAAGATCAGGAACTCTAGAAGAATTCAGATTTTTAACACGAGAGTAAACGTAAAAGAAGGTTTTACAAGACTCACGTTAACAATATTGCAGCAGTACGCACACAATCGAAGCGCAGTAAGGATGGCTAGTGTAACTAGCAAGAATACCACGAAAGCAAGAAAAAGAAGTACGCTATTAACTATTAACGTACCTGTCTCTTCCGAAACGAATGAGTACTGTATCTATGTGTGCGCTACCATCGTTCCTTCTGAGTCT
+
<CCD@CCCC=;:DDBBBCD@@@ABC>CBC@BBABCC?B?BBBAB?><?B?B=:88<;;;<)9;D:8:;A<:==<499;;;;.5@6A.999&5<<9?==??@B?@>@@CB@BCC=@@??CBBCCABBCCCDE@BBBA@BBBBBBAA9@<@@@<@AAB@??C@CCACCEA@?<?AA?B@@@D:8878:::;:*7<17///;:=>@=A=@A>>;>=AAB@@=@;;:AAA?B?BBB<AAA=??@DECBBABCCCB>>>????==>@>>;>==>C=A3;088::;;?>
@ATNG8:01630:00413
GATGGTAGTGCGTGAGAGAGAGACCCAGAAGATCAGGAACTCTAGAAGAATTCAGATTTTTAACACGAGAGTAAACGTAAAAAGAAGGTTTTACAAGACTCACGTTAACAATATTGCAGCAGTACGCACACAATCGAAGCGCAGTAAGGATGGCTAGTGTAACTAGCAAGAATACCACGAAAGCAAGAAAAAAGAAGTACGCTATTAACTATTAACGTACCTGTCTCTTCCGAAACGAATGAGTACGAGAGAGCACACGTGTCTACCATCGTTCCTCTGAGTCT
+
9;;@<C;B;99>666>?>ABBBBBB=BA@:BAA??>6>8BB=8=8=78:8;<00/::;;;+3..7225298889.6:;;;:;';;;=5555&5<<5<966=BDBB?C@CD?BBC?BBAABBBAAAAA@BA@@>@CCD?AAABBBBB>A?A;;7;@BACCDD?BBBB??;?A=ACE>A>@=>16//)//////%-7-////98=<;:=<>>AA7=:==BCC@CCAAA@?<@=A@@:A?@=?AA@???B@A??88:DA=888;;;?ED<::/-.66(--.8558AA
@ATNG8:01632:00447
GATGGTAGTGTCATATGAGAGTGTGTACTCATTCGTTTCGGAAGAGACAGGTACGTTAATAGTTAATAGCGTACTTCTTTTTCTTGCTTTCGTGGTATTCTTGCTAGTTACACTAGCCATCCTTACTGCGCTTCGATTGTGTGCGTACTGCTGCAATATTGTTAACGTGAGTCTTGTAAAACCTTCTTTTACGTTTACTCTCGTGTTAAAAATCTGAATTCTTCTAGAGTTCCTGATCTTCTGGCTCTCGTAGACAGATACTACCATCGTTCCTTCTTAGTCT
+
BDDD?BBCCCCCCBDCCDDCBAACCBBCA@@A=B@@@;AC@CACBBCB@@>ABCCC@C?BBBB@C?ABBBBA@@B>99999)9D6::BD;??;;7;BC?BH@BACCCD@BBBCBBBC@CBB>A=@C?A:;;D?BBCE@BBCBCBBBCDCCBCBBB?CCC?CC=A8::BCCDCDC>B;;;;.;=B>;;;;.9???D<@ABBCBBA@A5;;;;(:@?A@;?;AB?BCCECDB@B@DCCBCC@C::8:B@?BBBCBBBCCCBBBCED@AAABB?B?A?AC?CCBBB
@ATNG8:01635:00432
GATGGTAGGCGACATACATACGCGCCAGAAGATCAGGAACTCTAGAAGAATTCAGATTTTTAACACGAGAGTAAACGTAAAAAGAAGGTTTTACAAGACTCACGTTAACAATATTGCAGCAGTACGCACACAATCGAAGCGCAGTAAGGATGGCTAGTGTAACTAGCAAGAATACCACGAAAGCAAGAAAAAGAAGTACGCTATTAACTATTAACGTACCTGTCTCTTCCGAAACGAATGAGTACTATGTAGAGCTCTATACTACCATCGTTCCTTCTGAGTCT
+
?<:@7;?CACBB?A=B=BCCBBBAB=BCC@CDBAAB?B?BCBBBBC@BC@B?BBCCBDDC3C@DDDCCBBBBBA8AC;;:;:*<<><=;;9+9=935:5ABDBCB?B?BB?BDC?BAAABAAABBBBBCCCB?BCCC?AABB>>>@<B=A::6;A?@@A@?<?CAAAB>AC>898;>:=@=500/)/9<==,33-6///;;>>>=B<BAAA<A:=>CCC?CB@@@BA=@?AAA<ABB>AABBBBBBBBBCBA??@@@B::;<=AE<AA<==<A:=8<<=888::
@ATNG8:01636:00406
GATGGTAGCATCATGCATATCTCACCAGAAGATCAGGAACTCTAGAAGAATTCAGATTTTTAACACGAGAGTAAACGTAAAAGAAGGTTTTACAAGACTCACGTTAACAATATTGCAGCAGTACGCACACAATCGAAGCGCAGTAAGGATGGCTAGTGTAACTAGCAAGAATACCACGAAAGCAAGAAAAAGAAGTACGCTATTAACTATTAACGTACCTGTCTCTTCCGAAACGAATGAGTACTGCGTCTCACTCTCGCCTACCATCGTTCCTTCTGAGTCT
+
<>AB@BBBBCFGDBBBCBBBCBCCB?BCC@CCC?894:;AA@BBBB?BD?B?@@;87888$2278:777>CBDC;BB@@@@7=A;@2;9:&9<<7<<<@=BC>C?C@CC@CCC@CBBBBBBBCBCCCBBBD?CCCC@AA@@@@??8@>A;;8;BABBCCC@BBBBBB?BC?BAB?BBA>=4>;;6;BDDG/>>;>888BBEBA<A=AAAC<B;??CCB?BA@@?BB?A>ABB=BBC>?@CCAA@CCDC@@AAAA@@@B;;8;BCAC::9C@C@B@CBBCBAAB
@ATNG8:01637:00422
GATGGTAGCATCATGCATATCTCACCAGAGATCAGGAACTCTAGAAGAATTCAGATTTTTAACACGAGAGTAAACGTAAAAAGAAGGTTTTACAAGACTCACGTTAACAATATTGCAGCAGTACGCACACAATCGAAGCGCAGTAAGGATGGCTAGTGTAACTAGCAAGAATACCACGAAAGCAAGAAAAAGAAGTACGCTATTAACTATTAACGTACCTGTCTCTTCCGAAACGAATGAGTACAGAGAGTACGATATGTCTACCATCGTTCCTTCTGAGTCT
+
@=BL@BBBDDCAAACEBBBBBBDCD?ABABDCC?=>>@ABB???C@CC?B@A@======.=<???@@B;>>>>6>:;;;;;$9;7<2555&5<<9;@<<@@?CC?C?CD?BBB>AABBCCBCCCCCCCDBB@BBAA>@@BA@B?=;?@C?@>@BBCBACA?AAAAAA>BC>===>@??;;1:::4:::::+7:7;///==AAA<@;??@@:>:=?B@@=@AA@BBB@B?BAC>CCD>ABABBBBBBBCA?B@@@B>>AAA><<A;AAAAD<A<A<@>A8:;>>
@ATNG8:01639:00424
GATGGTAGGCGTGTGAGAGTCTGCCCAGAAGATCAGGAACTCTAGAAGAATTCAGATTTTTAACACGAGAGTAAACGTAAAAAGAAGGTTTTACAAGACTCACGTTAACAATATTGCAGCAGTACGCACACAATCGAAGCGCAGTAAGGATGGCTAGTGTAACTAGCAAGAATACCACGAAAGCAAGAAAAAGAAGTACGCTATTAACTATTAACGTACCTGTCTCTTCCGAAACGAATGAGTACGAGAGTCAGAGCAGAGCTACCATCGTTCCTTCTGAGTCT
+
?=AA<BBB>BDCECCCCCJAAAAAA4;CC@BC@@AB@B@BBBBBBB?AA?A=@@A??>>>1??BABAAA@AA==5=@:::::*::79899;2;?C;=><>>>>@@;@=BB;@>>8<?A??;99>????>>@A;AC==9=>>>A???:>:>5505?==?AA@<@>>@?>;>A;???:==>AA5==9666666)//)/;<<@AA?@<?=?@@@9>;A?>==:<>>><<<;?:>AA9C>>9>>>>>>>?@?@@@@>>=AAAA=>>A><8>=<::5;5;5<<???A>@
@ATNG8:01640:00415
GATGGTAGGCGTGTGAGAGTCTGCCCAGAAGATCAGGAACTCTAGAAGAATTCATATTTTAACACGAGAGTAAACGTAAAAGAAGGTTTACAAGACTCACGTTAACAATATTGCAGCAGTACGCACACAATCGAAGCGCAGTAAGGATGGCTAGTGTAACTAGCAAGAATACCACGAAAAGCAAGAAAAAGAAGTACGCTATTAACTATTAACGTACCTGTCTCTTCCGAAAACGAATGAGTACAGAGAGTACGATATGTCTACCATCGTTCCTTCTGAGTCT
+
:<<<266?:@><<<=<<>CA<<AAA6;BB?CB@@AC?B?BA?@?>>;9:4::@>?8999*38;788879<552'255677+79+2+55'22606222:99>>5>4994;58.5797;ABA@@@AA=>>?;>>>@<@AB;;;>>5;5;>>:>>??A@>?:>=>>??<??=A;;4:;////'//-,-----$/.(.3359;??@8=:=;;;=A;>?=;;5;??>>>?:>97888(6==9<@=>:77>>99:?>?@A>>=BCAAAAA;=>=AC5;6;;>==>?>>>
@ATNG8:01640:00445
GATGGTAGAGTATCATGTGTATCTCCAGAAGATCAGGAACTCTAGAAGAATTCAGATTTTTAACACGAGAGTAAACGTAAAAAGAAGGTTTTACAAGACTCACGTTAACAATATTGCAGCAGTACGCACACAATCGAAGCGCAGTAAGGATGGCTAGTGTAACTAGCAAGAATACCACGAAAGCAAGAAAAAAGAAGTACGCTATTAACTATTAACGTACCTGTCTCTTCCGAAACGAATGAGTACGTGTGACGTACGTGAGCTACCATCGTTCCTTCTGAGTCT
+
@CCC@BBBCCCCCCCCCBCCDCBBB?BDC@DBCB::8;>AACCCCC@CF?C@BA?99999*;?BCCBCCCCBBB=BC@@@@@2@?=?4:99+9??8:@@ABBBCC?C?BB?B@B?AACADCDCAABCCCCBB@BBBB@BAA@BB885;@CBB?BBBBCDAA>ACBBBB?BA>A@@:@?987)9::8::::;;'7;78///86>>@6:77>??6;6;@BAA?BB@@@AA<@=@@@9@@?<?AABBCCB?@?BCCCBCCCCC@@@CCC@B=>=B@B?C?BBBCBB==
@ATNG8:01642:00407
GATGGTAGAGTACAGTGTAGTAGACCAGAAGATCAGGAACTCTAGAAGAATTCAGATTTTTAACACGAGAGTAAACGTAAAAAGAAGGTTTTACAAGACTCACGTTAACAATATTGCAGCAGTACGCACACAATCGAAGCGCAGCAAGGATGGCTAGTGTAACTAGCAAGAATACCACGAAAGCAAGAAAAAGAAGTACGCTATTAACTATTAACGTACCTGTCTCTTCCGAAACGAATGAGTACACATCGTCGTGTCGTGCTACCATCGTTCCTTCTGAGTCT
+
@A@B@BBCCCCCDBA@A??BBBB@@>?EE@CBBBAA>A?BBBAABC?CC?D?AA?>?BBB3@:==>;;;?@>>>4>:;;999':B>B>BBB:B==:=666=>>==:=?@@=@AA>ACCCCCCDCCBCBCCBB@CBBB=AABB??=B@B>B==;>BDDBBBB?BB@@@?<@B<>?C@CBAAE:<???BBEEE3AA>A=ABBAAAA>A>BBBB@B>BBBBB>B@@@>:96;:>>>8>BD?CBACBBBC@?BCBBBBBBBBBAAABBB@BBBAB?C?B?BBCBB>>>
@ATNG8:01642:00432
GATGGTAGACATATCGTACTCTCTGTACTCATTCGTTTCGGAAGAGTCAGGTACGTTAATAGTTAATAGCGTACTTCTTTTTCTTGCTTTCGTGGTATTCTTGCTAGTTACACTAGCATCCTTACTGCGCTTCGATTGTGTGCGTACTGCTGCAATATTGCTAACGTGAGTCTTGTAAAACCTTCTTTTTACGTTTACTCTCGTGTTAAAAATCTGAATTCTTCTAGAGTTCCTGATCTTCTGGTGAGATATGCATGATGCTACCATCGTTCCTTCTGAGTCT
+
555505=<==@@@B==BDCBBBCCB@@?>83728;;=38@<@988;333:68855=49499884@>>@A667///)//888+895>99908;:;6;BB>BB@;;:BBB?CCCCCCCCCCF@C?BB<;;BBD@CCCE@B;;;AA@@@AB;9:BBE@BCB@BBAB>A@?;;:;CC@@@@DB7A<@8:9CDC1@>::9,0000<;000@=@@@@19:A@@=@=@A<ABAAA;;6;;@??::;=?;;5;@@:;;:CC@BBCCBBCDCC@CCCCC?A=A?A@<<0000
@ATNG8:01642:00448
GATGGTAGTGATACAGATCAGACACCAGAAGATCAGGAACTCTAGAAGAATTCAGATTTTTAACACGAGAGTAAACGTAAAAAGAAGGTTTTACAAGACTCACGTTAACAATATTGCAGCAGTACGCACACAATCGAAGCGCAGTAAGGATGGCTAGTGTAACTAGCAAGAATACCACGAAAGCAAGAAAAAGAAGTACTCTATTAACTATTAACGTACCTGTCTCTTCCGAAACGAATGAGTACGATGAGAGAGCTCTCTCTACCATCGTTCCTTCTGAGTCT
+
999;066???BCBA@@DA@@DBBCDAAAA?AAB989?B>ABA?>?@<@>8?:??::8775(55:9999666766(2744499$5:7<2555&5;<6596@?@<65459<@9@@@8<BBBCCCBCCCCCCB;<7;AAA=??A=;;00,0;><@<;594=98=6:7733337868==8>>:79(222+27777)5A;A8:;AAA<=5:5:<==:>9=8886)///////373555-5994;<=<99::;@@???@???CCC???@:;5;;;;=:>5;5:=;;9///
@ATNG8:01650:00442
GATGGTAGGCACTGCGCACACATCCCAGAAGATCAGGAACTCTAGAAGAATTCAGATTTTTAACACGAGAGTAAACGTAAAAAGAAGGTTTTACAAGACTCACGTTAACAATATTGCAGCAGTACGCACACAATCGAAGCGCAGTAAGGATGGCTAGTGTAACTAGCAAGAATACCACGAAAGCAAGAAAAAGAAGTACGCTATTAACTATTAACGTACCTGTCTCTTCCGAAACGAATGAGTACGAGAGAGCACACGTGTCTACCATCGTTCCTTCTGAGTCT
+
<>BC?CC?<==CCBBCBCCCCBBDD>CCC?FBBC@@?@@CCBBBCC@BD?B?BBBBCBBB2@;@????BBABBD:=7:;@AA,@A=?5:99&5C@8?BCCCDCBC?B?BC?CCC?BBCFGAABCCCDCC@@@?BBBB@C?>?A@@@:@:@;96:AAABB@C@BBBBAB@CD?BB>8;:@>A.557167787(/959///;;><>;><A788<@<@@CCC@??>@@@@=@:>?@:@AC=BBAAACB???BBBAA;;;;===>>:889>>=>A=D3938A===>B@
@ATNG8:01653:00401
GATGGTAGGCGTGTGAGAGTCTGCCCAGAAGATCAGGAACTCTAGAAGAATTCAGATTTTTAACACGAGAGTAAACGTAAAAAGAAGGTTTACAAGACTCACGTTAACAATATTGCAGCAGTACGCACACAATCGAAGCGCAGTAAGGATGGCTAGTGTAACTAGCAAGAATACCACGAAAGCAAGAAAAAGAAGTACGCTATTAACTATTAACGTACCTGTCTCTTCCGAAACGAATGAGTACCTCTCAGACGCTCGTCCTACCATCGTTCCTTCTGAGTCT
+
9>>@ACBCAGD99;>CCFGCDCCA;3;@==@@@CB@?B>;:9CCBC?BB?B?BAA>====.>?BBBBB???B?>4=>88888(8=::165(27937:58>>>>B3817=7<8818;;;>>;;;>>>@E@=>:>>>><>=>>>>AA8=89::4:=;;:;AB=AA=;;<>??;;;;:?@>>?6;;67;;;::+//)/988=BC@@<>;>===<@=A?>==8=;;;AAA<?<?@D688A<======A<@@AB@??@@???@>>:=AB<>==66080818>@@AAB>
@ATNG8:01653:00408
GATGGTAGCGAGCGAGTGTGTATACCAGAAGATCAGGAACTCTAGAAGAATTCAGATTTTTAACACGAGAGTAAACGTAAAAAGAAGGTTTTACAAGACTCACGTTAACAATATTGCAGCAGTACGCACACTATCGAAGCGCAGTAAGGATGGCTAGTGTAACTAGCAAGAATACCACGAAAGCAAGAAAAAGAAGTACGCTATTAACTATTAACGTACCTGTCTCTTCCAAAACGAATGAGTACTATGTAGAGCTCTATACTACCATCGTTCCTTCTGAGTCT
+
;;;B;>CCBBDCBCCFCICBBBDCC@BBB?BCBB?>=?@CFCCAAB>CC=@=?BCCCDDD2D@DBBBBBCCCCB;BC:::;:(;<;<5555&5B>:=BBCBBBBB?B@CC?AAA@BBBBBCBBCCBDCCCCCCCCBB@BBCBEBBB?BAD;;:;B@@@BCD@CCCBBB@BB?BBB@BBBA?8@9949===>/<=9;///<;@AA=A<@@@@:>:==BCCAGCBBBCC@CACCC9@@B?BBBCBBBBBAAACBBBBBB>?AA>>>B<A@===<@<A<@@@>>>>;
@ATNG8:01658:00425
GATGGTAGTATCTGTCTACGAGAGCCAGAAGATCAGGAACTCTAGAAGAATTCAGATTTTTAACACGAGAGTAAACGTAAAAAGAAGGTTTTACAAGACTCACGTTAACAGTATTGCAGCAGTACGCACACAATCGAAGCGCAGTAAGGATGGCTAGTGTAACTAGCAAGAATACCACGAAAGCAGAAAAGAATACGCATATTAACTATTAACGTACCTGTCTCTTCCTAAACGAATGAGTACACATCGTCGTAGTCGGTGCTACCATCGTTCCTTCTGAGTCT
+
::9;5;555<9;565<4449444547;<<8<9///909(//::87857715.55555555'5+.....666555.6245555$5<7<.555&5994;>;=;::9949;>==?991777=@@@@@@>>>=B<A;?855477757:771;4;//(/..333355888888279/55:5;8:::-5552222&29322262..--(-(--6626*.2:::8;::=;33078<>?8???=@976;965/5///-87------(-///9:6:>8887=7;7;=:55555
@ATNG8:01658:00432
GATGGTAGGCGTGTGAGAGTCTGCCCAGAAGATCAGGAACTCTAGAAGAATTCAGATTTTTAACACGAGAGTAAACGTAAAAGAAGGTTTTACAAGACTCACGTTAACAATATTGCAGCAGTACGCACACAATCGAAGCGCAGTAAGGATGGCTAGTGTAACTAGCAAGAATACCACGAAAGCAAGAAAAAGAAGTACGCTATTAACTATTAACGTACCTGTCTCTTCCGAAACGAATGAGTACCTCTCAGACGCTCGTCCTACCATCGTTCCTTCTGAGTCT
+
54::8=>><@BCC?=ABCECAABA>6=DC@CCBCDC@C;;;BBBBB@BB?B?AAABBCEC1B>B=;888==>==1985579-5=6=-778'588775885698:3<:::7<78.7::<999<9=;?::;:>;==>@<@@@>>>AA5;5;8818:;;@@A@<@A?@@B=>>:>>>=??===1:::467878(86/6=>@@>==@=@;?;;;5;;===;;7;AA>;<;:=579:07::39==;;66.6;999<=:9:::=?@;??A<A;;;=7=7=5::>>?=88
@ATNG8:01664:00424
GATGGTAGAGTACAGTGTAGTAGACCAGAAGATCAGGAACTCTAGAAGAATTCAGATTTTTAACATGAGAGTAAACGTAAAAAGAAGGTTTTACAAGACTCACGTTAACAATATTGCAGCAGTACGCACACAATCGAAGCGCAGTAAGGATGGCTAGTGTAACTAGCAAGATTACCACGAAAGCAAGAAAAAGAAGTACGCTATTAACTATTAACGTACCTGTCTCTTCCGAAACGAATGAGTACTATAGACTATCTGAGACTACCATCGTTCCTTCTGAGTCT
+
BCCC@B=ECFGDDBBBCCBBBABCC@BCC@CCBBCB@B?BBBBBAC?CD?D@>>><<>>>/?<>>>BBBAA===7<A;<9<9.;:::-555&29<499;;@@AAA<A<AA<A?A;@@AAD>;;<AAAAA??@:@@@A8==??>@@A9>9>==:<><<@@AA;AA=AAA;>>><AA;???BC7<;86/////(//)/@@@B@@@A;>;>?AA=A=AA==?;>>>A>>=;?;@AA7>>>;===@>>>AAA>@>@>?A;;;>==@AAA;>>>88589>:>?????>>
@ATNG8:01667:00410
GATGGTAGGTGCACATGAGTGTATCCAGAAGATCAGGAACTCTAGAAGAATTCAGATTTTTAACACGAGAGTAAACGTAAAAAGAAGGTTTTACAAGACTCACGTTAACAATATTGCAGCAGTACGCACACAATCGAAGCGCAGTAAGGATGGCTAGTGTAACTAGCAAGAATACCACGAAAGCAAGAAAAAGAAGTACGCTATTAACTATTAACGTACCTGTCTCTTCCAAACGAATGAGTACTGCGTCTCACTCTCGCCTACCATCGTTCCTTCTGAGTCT
+
@CJD@CCC@@AACGDDBACCBAACA?AA??BCDC9989@BBBAACC?DD?D?BBBCCCCC1CADCBBBBCCBBC<BA?@@@@1?@;@<???8?AB@BAA@CBCBB>B>BB>BBB?BB==BCCCDCBBBDDCC=AABC?BAABA@@B>B?B??<>BAABB@B>BBBBBB>A@9<<<777;<;17785;=AAA/=@9=///==@A@<@=A>>><@<@@DCD@CCCBBBB?B?BC>CCC=AABBBB@ABBBBBBCBBBBDBBA?ACC?CA@@C@C@B?CCDABAA@
@ATNG8:01629:00464
GATGGTAGTGATACAGATCAGACACCAGAAGATCAGGAACTCTAGAAGAATTCAGATTTTTAACACGAGAGTAAACGTAAAAAGAAGGTTTTACAAGACTCACGTTAACAATATTGCAGCAGTACGCACACAATCGAAGCGCAGTAAGGATGGCTAGTGTAAACTAGCAAGAATACCACGAAAGCAAGAAAAAGAAGTACGCTATTAACTATTAACGTACCTGTCTCTTCCGAAACGAATGAGTACGTGTGCGACGTGTCTCCTACCATCGTTCCTTCTGAGTCT
+
BA@A<B=EDCCCCCCCCCDCAA??C@DCB>AABA?>>>@CDBBBBB?BB@B>BA>>ADGD.@68252;88==>@,/.=::::+;>:?<@@@2>A>96;9CCCBBB>A>AB8::C?BBBBDCCCCGDCB@@@C:;;@@>A@@??==>3;5;<;5;@@@>????5:8>=<<?A?9?77/39733(252+25;;;*5737///8977::>:>===<A:=;@AC@CBAABFD?B?BEF>B@@=?BAABEB??????>>>=868A>@<@@D<:;:?A4:899>@@@AAAA
@ATNG8:01630:00495
GATGGTAGATACTCGCTGATACACCCAGAAGATCAGGAACTCTAGAAGAATTCAGATTTTTAACACGAGAGTAAACGTAAAAAGAAGGTTTTACAAGACTCACGTTAACAATATTGCAGCAGTACGCACACAATCGAAGCGCAGTAAGGATGGCTAGTGTAACTAGCAAGAATACCACGAAAGCAAGAAAAAGAAGTACGCTATTAACTATTAACGTACCTGTCTCTTCCGAAACGAATGAGTACGAGAGAGCACACGTGTCTACCATCGTTCCTTCTGAGTCT
+
A??CACDCCCCCCBBBCDCCCA:::59BA=BBBCBB@B@BBBABBB>AB>B>@@;>@@@@/@<AAA=AAAAA@@7AA@@@@@0@@=C4;;;6<B@=@@;ACCC=A?A@DCACAA?AABBCCCBBBCDDDD@A?ACBA@BBBBBBBB@D@C??=@CBBBBBC?AABBBB@BA<@?@:@@<:9/:9818>>>>/=?;A888@?A>>;>;>?BB<@<@@BBB@BB@??AB?B@BBD>BBD?AA@@BDDCB@@@8:=BB@@AAC@@=::5;?>??:=:=:==A>>>>>
@ATNG8:01631:00457
GATGGTAGTGATACAGATCAGACACCAGAAGATCAGGAACTCTAGAAGAATTCAGATTTTTAACACGAGAGTAAACGTAAAAAGAAGGTTTTATCAAGACTCACGTTAACAATATTGCAGCAGTACGCACACAATCGAAGCGCAGTAAGGATGGCTAGTGTAACTAGCAAGAATACCACGAAAGCAAGAAAAAGAAGTACGCTATTAACTATTAACGTACCTGTCTCTTCCGAAACGAATGAGTACCTCTCAGACGCTCGTCCTACCATCGTTCCTTCTGAGTCT
+
<?A@:>>BCBCCBBBFBBBCFBBAC?BBB?BFB???>A=ACB???B@BC?B??>;;7888*=7<>>???@@BBB7>>;;;;;*;=;@+000&---83---7;;>>>:>:<A>???>AAAACCCCCCCCCCCBB@BCAA?ABA??@875:?BCC?CCAAACDC?AAAAAA>AA>?@A?B@<=<3=::488887+8=;A866AABBA<@:>>CB:=:>BCBB@BBBCABB>A>AGC=BAA>ABCBBBB?899==??A>>>>=?>:===:===@B?B?B@BBBBB899
@ATNG8:01637:00454
GATGGTAGCTCGCTGATGATATCTCCAGAAGATCAGGTACTCTAGAAGAATTCAGATTTTAACACGAGAGTAAACGTAAAAGAAGGTTTATCAAGACTCACGTTAACAATATTGCAGCAGTACGCACACAATCGAAGCGCAGTAAGGATGGCTAGTGTAACTAGCAAGAATACCACGAAAGCAAGAAAAAGAAGTACGCTATTAACTATTAACGTACCTGTCTCTTCCGAAACGAATGAGTACATAGATATACGTATAGCTACCATCGTTCCTTCTGAGTCT
+
:=?A>BCCBCEGCCCEBCDDFCC??>ACD@BBBBBA?BBBBCBBBC?BB?B>>=>9:::-;=BCFCICCC;;;0;B;;<;.;@9=*00+---93----::;<=9=8=B?BCC?CCABBCCCCCCCCCBBB?CCDD?BABABB>=:@?A?@=@BCBBBBB@BBABBB@CC@BAA=@A?=<888818::::+6<7<///<=@??;?=C??><C=BAEBB@BCCAABC?A=AA@<@AB=??CCCDDAAA@AABBCAAAAA?A?==>:>>@@B>B>B>C?B>8555
@ATNG8:01641:00459
GATGGTAGGCACTGCGCACACATCCCAGAAGATCAGGAACTCTAGAAGAATTCAGATTTTTAACACGAGAGTAAACGTAAAAAGAAGGTTTTACAAGACTCACGTTAACAATATTGCAGCAGTACGCACACAATCGAAGCGCAGTAAGGATGGCTAGTGTAACTTGCAAGAATACCACGAAAGCAAGAAAAAGAAGTACGCTATTAACTATTAACGTACCTGTCTCTTCCGAAACGAATGAGTACACATCGTCGTGTCGTGCTACCATCGTTCCTTCTGAGTCT
+
5==@=BBC@CB<AD>@BB=BCBBBC7@BC@BCBBBB@C?A@BAAAA?BA=C?@??BAFFE3C?ABAAAAEBCBB;=>;;;;;*;C@J5<<<6;CD>B;9;CCDCD@D?BB??>??BADACCCCCCCCCBBBB?BCCC?BBBAA@??9@?B@?=???@BCBB?BB?CCBACC@BBB?DACCC>BBB??????1?B?BACCBBBCD?B<;;>?5;5;BAAA?BCAAAAA=A<@BB=B??=?BFECCBA???B>>???CBBB:::CBD>A???>9>:>;@@@???;;
@ATNG8:01653:00458
GATGGTAGGCGACATACATACGCGCCAGAAGATCAGGAACTCTAGAAGAATTCAGATTTTTAACACGAGAGTAAACGTAAAAAGAAGGTTTTACAAGACTCACGTTAACAATATTGCAGCAGTACGCACACAATCGAAGCGCAGTAAGGATGGCTAGTGTAACTAGCAAGAATACCGCGAAAGCAAGAAAAAGAAGTACGCTATTAACTATTAAACGTACCTGTCTCTTCCGAAACGAATGAGTACGATGAGATCTCGTGTGCTACCATCGTTCCTTCTGAGTCT
+
449:5;@E;>C?=??==?>C?@@CC:ABC?BBAB;<5;499@?@@B9BB>B<:?BB@AAB0@:?@;;==?=BCC<??CBBCC5@A@C@CCD;A@B@;;:@@@@BA?B?AA=AAA?CBBBCBBAAA@AA@@@@?BA@C?AA@??A@@<A@CBB?BBBAACCB@DAA;::=A@;??A>977=>6733,25555(5538...8688?;?:;:99-55(5:@BB?BB?@??D?@>@CC;B8858?@@@BA9:9??999?888:;>@@ABB<;::979=360666//-7;
@ATNG8:01653:00471
GATGGTAGTAGTACTCTAGTCATACCAGAAGATCAGGAACTCTAGAAGAATTCAGATTTTTAACACGAGAGTAAACGTAAAAAGAAGGTTTTACAAGACTCACGTTAACAATATTGCAGCAGTACGCACACAATCGAAGCGCAGTAAGGATGGCTAGTGTAACTAGCAAGAATACCACGAAAGCAAGAAAAAGAAGTACGCTATTAACTATTAACGTACCTGTCTCTTCCGAAACGAATGAGTACACACTCTCATATGACACTACCATCGTTCCTTCTGAGTCT
+
4<<<?BBCCCCHBBB?;;;>BCDCC@CFGAB@BB<;7;=AAC;;:B?A@=@?:::?>EFD3B?BBB@@?>>>>>8>@BCGFD1BB@C=@@?4>==4696;@AB>B?C?CC?BAA>AAAABCDCCBCCCCCCC@CCBB>BBBAAA>><@?A@A>ABBCCCCD?AAABCC@CC?AA@=@>=>=78884::::;+8?9>688AAAAB=B<@@@@<@<@ABCC@CCA@@A@=@>ADE>BBC>@ACCCCCBB@@??@BBA?>ACBBBBBB?ABBBD?B?A@BAC?@999
@ATNG8:01667:00489
GATGGTAGAGAGACTGTAGCGCACCCAGAAGATCAGGAACTCTAGAAGAATTCAGATTTTTAACACGAGAGTAAACGTAAAAAGAAGGTTTTACAAGACTCACGTTAACAATATTGCAGCAGTACGCACACAATCGAAGCGCAGTAAGGATGGCTAGTGTAACTAGCAAGAATACCACGAAAGCAAGAAAAAGAAGTACGCTATTAACTATTAACGTACCTGTCTCTTCCGAAACGAATGAGTACTGCGTCTCACTCTCGCCTACCATCGTTCCTTCTGAGTCT
+
9=>C@CDDBBBCBBBDDCCBBBAAD>CCD@CBAAAB>B?BBBAAAA@BB@B@BBBB?DDD/A<>>?BBD?????6==9:;;;*;A>A5::;4:CB:=B=BCCCCF?A>AC?BCC?BBBBBBBCDDBBBDBBB?BBBC?@@@BBBBB>B=B??=?BBABBBB@BBBBBB=@@<888<<@@A@7=;;5;>AAA/AA=?988AAAAA<A<AA??<?<>>BCCADCBAAAB?B?BBD>CBB=@@DBBBBBBBAABCCBBBBBBCB?C??=@??AC@C?B?BBBBB@AA
@ATNG8:01671:00498
GATGGTAGGCACTGCGCACACATCCCAGAAGATCAGGAACTCTAGAAGAATTCAGATTTTTAACATCGAGAGTAAACGTAAAAAGAAGGTTTTACAAGACTCACGTTAACAATATTGCAGCAGTACGCACACAATCGAAGCGCAGTAAGGATGGCTAGTGTAACTAGCAAGAATACCACGAAAGCAAGAAAAAGAAGTACGCTATTAACTATTAACGTACCTGTCTCTTCCGAAACGAATGAGTACTGTGCTATGTGTGCGCTACCATCGTTCCTTCTGAGTCT
+
@==C@C996;666B@BBBBBBBBCC>BBCFCCCCBB@B?BBB::9D@CCAE@9:0:;;;;,;:;0//88688:99/8833333$33,3,333&3994::::655//)./58595858>><BBBEDDA@@B@@??ABBF=>>CBBBBB@C@C9999BCABBBB?BAABBB@CD@>>>7::=>=4><<788888(7=:=;;;@@@AA<A:>>BC<A<>>CBC@BDBBBBB?A?BBC>CCC@BAABAEDABABABBAA::;B>==>>>:>;;:C=C=B=A@@@@>??
@ATNG8:01677:00487
GATGGTAGCGAGCGAGTGTGTATACCAGAAGATCAGGAACTCTAGAAGAATTCAGATTTTTAACACGAGAGTAAACGTAAAAAGAAGGTTTTACAAGTCTCACGTTAACAATATTGCAGCAGTACGCACACAATCGAAGCGCAGTAAGGATGGCTAGTGTAACTAGCAAGAATACCACGAAAGCAAGAAAAAGAAGTACGCTATTAACTATTAACGTACCTGTCTCTTCCGAAACGAATGAGTACAGGATACGATATGTCTACCATCGTTCCTTCTGAGTCT
+
<<<@7;;@BCCCCBBBECCCBCCCC@CCC?CCBBAA>A=??CBBBA>A?>A>CBBBBBBB5CACCCBBBDECBA;??:::::*<>><5955&5?<9?;::CEBCB?B?CB?BAA>ABBBCBBADDDDECCBB?BBBB@B??>???@9?;@;;7;BBABCCA@ADDCCB?BB?>>>?BABA?8>89388888(8@4;888=>?=>:>=@>>>=C<??CBC?B@AACCC?B?BCC>CBB>@ABBBBA@C?CC@@@ACCAAA?:>@;A8:8A;A=D;>>>A?777
@ATNG8:01632:00537
GATGGTAGATATATGCACGCTCTACCAGAAGATCAGGAACTCTAGAAGAATTCAGATTTTTAACACGAGAGTAAACGTAAAAAGAAGGTTTTACAAGACTCACGTTAACAATATTGCAGCAGTACGCACACAATCGAAGCGCAGTAAGGATGGCTAGTGTAACTAGCAAGAATACCACGAAAGCAAGAAAAAGAAGTACGCTATTAACTATTAACGTACCTGTCTCTTCCGAAACAATGAGTACGTGTGACGTACGTGAGCTACCATCGTTCCTTCTGAGTCT
+
DDDD@CBCCDCBBAB=DDCCBBBBB455;8<>?BBB?B?BBBBABA@BD>B??978?AAB.B5>?>>>???@??4=<:::;;*;9=<555606<>:>C?CDBBBD@D?AA?BCC=??CCBBBCCAAACCCBC@BBCC=@9::???B>B?B;;;;CDCCBBB@AAABBA?BB9???<?ABCC>886477777(/;39///;<=:;6;;@?AB<>;>?C;;7;AA@@?D7:8:CC=BB>AAAA@AA@???@ACBBBCCABBBB@@@<000@@=A<@<6;;A66//
@ATNG8:01635:00542
GATGGTAGTGTCATATGAGAGTGTGTACTCATTCGTTTCGGAAGAGACAGGTACGTTAATAGTTAATAGCGTACTTCTTTTTCTTGCTTTCGTGGTATTCTTGCTAGTTACACTAGCCATCCTTACTGCGCTTCGATTGTGTGCGTACTGCTGCAATATTGTTAACGTGAGTCTTGTAAAACCTTCTTTTTACGTTTACTCTCGTGTTAAAAATCTGAATTCTTCTAGAGTTCCTGATCTTCTGGACAGAGTGTGCAGATACTACCATCGTTCCTTCTGAGTCT
+
49::7<=BCCCCCBCCCCCCBBCDDC?@?BBCABBBE>BC@C@BCBBBCE@@?@BB@C@CC?A?C?AABCBBAAA=@@@@@2AA?BBDD?AABD@CBB>AC<A@BCCC@CCCCCDBC@CBB?B?CDCCDCAA>BDCC@CCCCCCBBBCCCCBAAC@BBB?BB>B>AABBBBCCCACBBBB8B?B?BBEDD3CCCCC=CBCBBBDCCA6::9:*;B@BC@C@CC?CBCBBBB?B?CCCDCC?B?@>@BCCAAABBBBCBBCCCCCC@CBBBC@CAC?BBB@@?CC
@ATNG8:01639:00509
GATGGTAGTGATACAGATCAGACACCAGAAGATCAGGAACTCTAGAAGAATTCAGATTTTTAACACGAGAGTAAACGTAAAAAGAAGGTTTTACAAGACTCACGTTAACAATATTGCAGCAGTACGCACACAATCGAAGCGCAGTAAGGATGTCTAGTGTAACTAGCAAGAATACCACGAAAGCAAGAAAAAGAAGTACGCTATTAACTATTAACGTACCTGTCTCTTCCGAAACGAATGAATACGATGAGATCTCGTGTGCTACCATCGTTCCTTCTGAGTCT
+
@BBBADCBBBDFFDDDD?@@CDCBB?CDD@BAAA??9><ABBBBBC?CD?C>AA@@====)96@@@?ABBB@@>3==:;;;;*;:;;5555&5<<8;@;BBBBCD@C?BB?DAD?BA?@ADDCC@CDCCCBB?BDBB?BBBBAAAB>C@BCBBCCDDBBBC?BBBBBB@BC@BBB?BBA?=4888488888(8818>AFHBBBD?B?CAAA>A@BCBCC?CAA=?>>9?<?CC>DBB?BBB@BBBBBBDBBBB@>><==:;:>@@<;;;@B?B?C?CCB?????
@ATNG8:01650:00547
GATGGTAGTGTGTCTCTGAGAGTAGTACTCATTCGTTTCGGAAGAGACAGGTACGTTAATAGTTAATAGCGTACTTCTTTTTCTTGCTTTCGTGGTATTCTTGCTAGTTACACTAGCCATCCTTACTGCGCTTCGATTGTGTGCGTACTGCTGCAATATTGTTAACGTGAGTCTTGTAAAACCTTCTTTTTACGTTTACTCTCGTGTTAAAAATCTGAATTCTTCTAGAGTTCCTGATCTTCTGGAGATATCATCAGCGAGCTACCATCGTTCCTTCTGAGTCT
+
5<<==B>BBBBGDB<;<CDBBBCBCCBBBBBA?BBAC>CC=A=ACCCCCD=BBCCC@C@CCBB?B?DDCC@@@CB?BBBBB1BB?BCCC>CCBC@BBC@CF@BBBCCDACCCDCCCC?BBB?C?CCCBCCCC@CCCC?CBBBCCCCCCCBCBCCC@CA@>AD@C?BBCBBBBBB=A@@@@7@>B9?A@@@0@AABC=BBBCFFCBBA;@@@@,@AABCBC@CD?BBCCBA@>A@CCCDBB@BBC?BCCCCCCCA@ADDCB@@DDD@B@@BB?C?B<??B>>?@@
@ATNG8:01658:00503
GATGGTAGTATCTGTCTACGAGAGCCAGAAGATCAGGAACTCTAGAAGAATTCAGATTTTTAACACGAGAGTAAACGTAAAAAGAAGGTTTTACAAGACTCACGTTAACAATATTGCAGCAGTACGCACACAATCGAAGCGCAGTAAGGATGGCTAGTGTAACTAGCAAGAATACCACGAAAGCAAGAAAAAGAAGTACGCTATTAACTATTAACGTACCTGTCTCTTCCGAAACGAATGAGTACACACTCTCATATGACACTACCATCGTTCCTTCTGAGTCT
+
4<9;=@;@==>////799<=;;;<<7<=@9;?887=8=899////838:59542277CDC.A===<>>><<977.559=999$555:.555&5<>86666<>=<=9B9::8<BB=988<@@DCCBBCCDCCC@CCBB?9::ABABA?B?B;;9:C???BBB?CCCCCD@AA>BBA=A@B>>1:::488888(6>78579>:77A8>5>>AA=B<:;@<<7;CBAAAC?B99:B=BAB=???DBBBCBBBA=;;;=>>BCCB::9A>@@==B@C>B588887377
@ATNG8:01660:00530
GATGGTAGGACGAGCGTCTGAGAGGTACTCATTCGTTTCGGAAGAGACAGGTACGTTAATAGTTAATAGCTGTACTTCTTTTTCTTGCTTTCGTGGTATTCTTGCTAGTTACACTAGCCATCCTTACTGCGCTTCGATTGTGTGCGTACTGCTGCAATATTGTTAACGTGAGTCTTGTAAAACCTTCTTTTTACGTTTACTCTCGTGTTAAAAATCTTGAATTCTTCTAGAGTTCCTGATCTTCTGGTATACACACTCGCTCGCTACCATCGTTCCTTCTGAGTCT
+
:<<=9<<C:B<<<=555554::5516<<<>==895483:<8<?BB@<;>=8<>?>>;@495:;7==>::///:;9969<<<<+<>:=<==<@@AB7;9?;>?9000==>3<<:00/:=</048>=C>BB@@@B?C@@@7:;B@@@@@BB@????@?:9998<=29177459::<<655555&5.58;<<<<+>;9;;55999966<<:7@=@;0<//)/<8<;=@=A@@@@??:==>>>BBB=B:;8:C::;AA??;:::?<?777717;77:7=4949999;999
@ATNG8:01660:00539
GATGGTAGGACGAGCGTCTGAGAGGTACTCATTCGTTTCGGAAGAGACAGGTACGTTAATAGTTAATAGCGTACTTCTTTTTCTTGCTTTCGTGGTATTCTTGCTAGTTACACTAGCCATCCTTACTGCGCTTCGATTGTTTGCGTACTGCTGCAATATTGTTAACGTGAGTCTTGTAAAACCTTCTTTACGTTTACTCTCGTGTTAAAAATCTGAATTCTTCTAGAGTTCCTGATCTTCTGGGTCTACGCTCGTCGCGCTACCATCGTTCCTTCTGAGTCT
+
A?BB@DCD?CCCCCBBCCCCCCDD?@@CBDCC?CCDD<BB?B@DCCBBCDADBBBB@D?BBCC?D?CCCCBBBCC?CCCCC1CC@@?AD<CBCC@CCB=@D<99:BCCACCCCCCCC?CBB?B@DDCBBBBA@CCBB?BBD<BAAABCCCCB@AA@EDC@CD?B?AACCECCBA;A;:;:.:<@=@AA=BBBBE<@ADCCCCBAA?CDDC3BBBBB@CABC?BBBBCAA>A@AAACCF>B@BB<BCCCCCCCBAAABBBBCCB?@@@CC?B>B>A@BA@@@@
@ATNG8:01668:00536
GATGGTAGTGTCAGTGCGCGTCGTCCAGAAGATCAGGAACTCTAGAAGAATTCAGTTTTTTAACACGAGAGTAAACGTAAAAAGAAGGTTTTACAAGACTCACGTTAACAATATTGCAGCAGTACGCACACAATCGAAGCGCAGTAAGGATGGCTAGTGTAACTAGCAAGAATACCATGAAAGCAAGAAAAAGAAGTACGCTATTAACTATTAACGTACCTGTCTCTTCCGAAACGAATGGTACTACTCTCAGAGACACACTACCATCGTTCCTTCTGAGTCT
+
49:<7<>>BCCFC>@@ACEBA@@ED?BBB@BBBAAA=><?@CBBBB?BB?@<@>999999%9?CB>BBBBBCCD;@@;;;;;';<><5555&5<<8<<<<@>?>>:>:B>9=BB?BBBBBBCCBBCBBBBCB>BA::8:AAABB??<A?AAC?BBBBBCCE?:::ABB@FF?:9:>;;===5=<<988988(/959///9:?>B;?:===?<@<ABC;;8:AA@ABG@B?BBD=BBB?CC@EBAAACB::;@@CCCCBBAABCB?B777;+0+05777;>888
@ATNG8:01671:00545
GATGGTAGTGTGTCTCTGAGAGTAGTACTCATTCGTTTCGGAAGAGACAGGTACGTTAATAGTTAATAGCGTACTTCTTTTTCTTGCTTTCGTGGTATTCTTGCATAGTTACACTAGCCATCCTTACTGCGCTTCGATTGTGTGCGTACTGCTGCAATATTGTTAACGTGAGTCTTGTAAACCTTCTTTTTACGTTTACTCTCGTGTTAAAAATCTGAATTCTTCGTAGAGTTCCTGATCTTCTGGAGATATCATCAGCGAGCTACCATCGTTCCTTCTGAGTCT
+
55-.(--:;@CCAAAD==?@@:99::::8;;;577980887=8AB=@@AC@CCCA@>A?AAAB7;7;@ABA@>=B>;;<<;';<299>=54455.55<8;;49//-6--(/77788<<9;;;4949999656==@A9909A@:99@@@B:9:;777-9>@<990938@749:99938000*/)/)/////$/8:;;45666???@@?6;;;;(9<<;;9<:>>7666>>=<<<?7995<>?<@CC?CCBBBCBB@AACCC@@@@::47777<8<6=9=;8;?:?@
@ATNG8:01630:00575
GATTATATCGCGTCGCTATCCAGAAGATCAGGAACTCTAGAAGAATTCAGATTTTTAACACGAGAGTAAACGTAAAAAGAAGGTTTTACAAGACTCACGTTAACAATATTGCAGCAGTACGCACACAATCGAAGCGCAGTAAGGATGGCTAGTGTAACTAGCAAGAATACCACGAAAGCAAGAAAAAAGAAGTACGCTATTAACTATTAACGTACCTGTCTCTTCCGAAACGAATGAGTACTACTCTCAGAGACACACTACCATCGTTCCTTCTGAGTCT
+
BBB?BBDABBCFCDCBBACC?;9505<<<AB<B8:<CAA@D@DD?B?@@@AAAAA,>;@@@A?>>>>=;5;9:9999$9;6<9;;;09::75955==@<<=<8<B=??C?BBBBCCFCCCBBCBBBB?BBBC@C>>?A?994;>B::8:BB=;;00*00/9;<9?=5///)/-88847-/)/88888&77065258889A;C:555>9>:@>BBB=??A??>A?B?CDE=BBC@BBCBCCA??BA@???@BB??>>>>AAA<>;;;A9>5;188<:;898
@ATNG8:01632:00564
GATGGTAGTGCGTGAGAGAGAGACCCAGAATATCAGGAACTCTAGAAGAATTCAGATTTTTAACACGAGAGTAAACGTAAAAGAAGGTTTACAAGACTCACGTTAACAATATTGCAGCAGTACGCACACAATCGAAGCGCAGTAAGGATGGCTAGTGTAACTAGCAAGAATACCACGAAAGCAAGAAAAAAGAAGTACGCTATTAACTATTAACGTACCTGTCTCTTCCGAAACGTAATGAGTACACACTCTCATATGACACTACCATCGTTCCTTCTGAGTCT
+
44458=555<=?666>>>BCDBBA@25:404<8<99087:9:::?@@CD@C@B9//;;;;+93...96666555,554444&5;5:.55)555.59<;9::<<7<7<<7;;;045<;<<==C?==?<;;;5:88:04499=4536<8<<;7;;;555;:74338884;;.77</37328.722+.33333$24(----77;;=6:65333.3.../<<7;=;?>;:08)--8/5---(--63337773332665556::334;::7=<88=8=7=788858666
@ATNG8:01634:00575
GATGGTAGTGTCAGTGCGCGTCGTCCAGAAGATCAGGAACTCTAGAAGAATTCAGATTTTTAACACGAGAGTAAACGTAAAAAGAAGGTTTTACAAGACTCACGTTAACAATATTGCAGCAGTACGCACACAATCGAAGCGCAGTAAGGATGGCTAGTGTAACTAGCAAGAATACCACGAAAGCAAGAAAAAGAAGTACGCTATTAACTATTAACGTACCTGTCTCTTCCGAAACGAATGAGTACGAGAGAGCACACGTGTCTACCATCGTTCCTTCTGTGTCT
+
9=@D@BCBBBBDDBCCCDCCBBBCC@CBD?BBBB@@<@>@ABBBBA?AA>A;@@BBBBBB3C?AAACCCCBB>>9>>BCCCC5CC?C6<;;6<CC@BCBCCCCCC@C@CCAAAA?BBBBCCCCCC@@@CCCC=BBBB>B@@@B@BB<@<@@@<ABCBBBBC@BA@ABB@BB?>>>>B>AAA5<7838ADDD/::6:///=@@@>=A:>>AA=D=A>AAA@DDBBBBB@B@BBB<BBB<@@BBBCCBBB>>;>@B>?>>>@===>><@@BAA<@<?;>>AAA;;:
@ATNG8:01639:00577
GATGGTAGTCTCATATAGTCTATAGTACTCATTCGTTTCGGAAGAGACAGGTACGTTAATAGTTAATAGCGTACTTCTTTTTCTTGCTTTCGTGGTATTCTTGCTAGTTACACTAGCCATCCTTACTGCGCTTCGATTGTGTGCGTACTGCTGCAATATTGTTAACGTGAGTCTTGTAAAACCTTCTTTTTACGTTTACTCTCGTGTTAAAAATCTGAATTCTTCTAGAGTTCCTGATCTTCTGGTAGAGCGTGCATATATCTACCATCGTTCCTTCTGAGTCT
+
CCCC@CCBBBDCCCCBBCABBDCCBBCCBAAA?BCJD?CC?C@CBCABBC@CBCCCAC<>?CC?C?AABBBCDBC?BBBBB3BB?BCDC=CBCC?BBE@CB?;;<CBC@CCBBCBCC@CBB?B@DDBBBBCB?CBBB@DCCBBCBBABBBB@AAD@CAA>AB?B?BBCBCCBFIACDCCC7;5;>;<;;;*;BBBL>CCCGFG;;;A5;;;;*;@ABB@CADD?BBBBBAA?A@BBBBBA7:9B?BCC@@@BAABBBCCBBBBAA>A??>C@G@C?BAA@@>>>
@ATNG8:01639:00585
GATGGTAGCGCGACGGCGTAGACCCAGAAGATCAGGAACTCTAGAAGAATTCAGATTTTTAACACGAGAGTAAACGTAAAAGAAGGTTTTACAAGACTCACGTTAACAATATTGCAGCAGTACGCACACAATCGAAGCGCAGTAAGGATGGCTAGTGTAACTAGCAAGAATACCACGAAAGCAAGAAAAGAAGTACGCTATTAACTATTAACGTACCTGTCTCTTCCGAAACGAATGAGTACGATGAGATCTCGTGTGCTACCATCGTTCCTTCTGAGTCT
+
<<<<8==;956666;7;=>=;;?>7==>;<ABA:93:8=@AA@@A:98073<>=<<<<<,;1;;<AA@@@@@@1=97888)6>:>0888(7696:8=>===8818:>=:>;;6;888=>@???BB===;:5;?>>;==>AAA;;5;5;;=:=BBB>>>@;>;;;??>DD=A>>:==;;;1;<;5////)//(/8869:7775>7>=AA=D;???@A=@@::;;;7;=BBD9===6;;=======;;;>>BBABC>>>;;;;D:?888;1:3:2:8?AC>>>
@ATNG8:01640:00556
GATGGTAGTACATGATAGACGACACCAGAAGATCAGGAACTCTAGAAGAATTCAGATTTTTAACACGAGAGTAAACGTAAAAAGAAGGTTTTACAAGACTCACGTTAACAATATTGCAGCAGTACGCACACAATCGAAGCGCAGTAAGGATGGCTAGTGTAACTAGCAAGAATACCACGAAAGCAAGAAAAAGAAGTACGCTATTAACTATTAACGTACCTGTCTCTTCCGAAACGAATGAGTACGAGAGTCAGAGCAGAGCTACCATCGTTCCTTCTGAGTCT
+
=:;;8<<99///////779;;666=7<692/<7///)/)/9:<;<A>B>9@=/0//////$5.59;==<B<AAB799@@@@@+@<=<9;;;055<55555445:;8<9==8>?<:==@ABDDBCBCCCCFBB@BBBB@B;;;@@A@=B@C@A>@BBBBAAB????CDG@BB=?@B???99:,8<<8<;;;;,8;8:888<===?:>7:;BD=B:<=A;;5;@@?=?>4405;;2<8834??>>BA>>>@@@@BBBBBBB:98>>>:>====8<8=4::<<;<=>
@ATNG8:01640:00559
GATGGTAGCATCATGCATATCTCACCAGAAGATCAGGAACTCTAGAAGAATTCAGATTTTTAACACGAGAGTAAACGTAAAAAGAAGGTTTTACAAGACTCACGTTAACAATATTGCAGCAGTACGCACACAATCGAAGCGCAGTAAGGATGGCTAGTGTAACTAGCAAGAATACCACGAAAGCAAGAAAAAGAAGTACGCTATTAACTATTAACGTACCTGTCTCTTCCGAAACGAATGAGTACGATGAGAGAGCTCTCTCTACCATCGTTCCTTCTGAGTCT
+
BBBDABCBBBCCBCBDCCC@@ABBB>AAB?BA@A??=??BBBBBBD?BB@B?BBB?@AAA.A;>>>855;8888'2244444$4;7<7<==2>??:@:69BBBBC@C@CC@B??=?BCBCBBBCCECBBBBB@CBBB?CBBBBBBB@C?C@@=@@@ACCCD?BBBBBB?BB?BCD=?@BBA288808@@@C.9:6;///==DDD=D=>;;<;>:>?CBB@DBABAAA=A=??D=AAA>ABBABBDAAACDC;;;==?A@????>>:=>@ED<A7;188==>?>>
@ATNG8:01646:00594
GATGGTAGATACTCGCTGATACACCCAGAAGATCAGGAACTCTAGAAGAATTCAGATTTTTAACACGAGAGTAAACGTAAAAAGAAGGTTTTACAAGACTCACGTTAACAATATTGCAGCAGTACGCACACAATCGAAGCGCAGTAAGGATGGCTAGTGTAACTAGCAAGAATACCACGAAAGCAAGAAAAAGAAGTACGCTATTAACTATTAACGTACCTGTCTCTTCCGAAACGAATGAGTACGAGAGAGCACACGTGTCTCCATCGTTCCTTCTGAGTCT
+
CCCC@CCCCCBBCHBBBCECBAACC=CCA?BBC@??<>>@ABBBBB@BC@C@>>?@BBBA/C<AACCBBB@???4=>9::::*:B;A5:::*9B<9<A<@CCCCD?A?AF@AAA?BBCCBBBBCBCCBBACC@C@@A?BBBB@@@B=@?C@@>@B???BBD@BBBAAB@BB?AA@;??<=<4<::4:<<<=+8<5:///=:>>?9=8=;;;8>9=@BBB@CCBA@??=A?FCF>CAA?BBBBBBBBBB@A??AB==>?>@>==?;>?A;:594939:::::?@
@ATNG8:01648:00577
GATGGTAGTGCGTGAGAGAGAGACCCAGAAGATCAGGAACTCTAGAAGAATTCAGATTTTTAACACGAGAGTAAACGTAAAAAGAAGGTTTTACAAGACTCACGTTAACAATATTGCAGCAGTACGCACACAATCGAAGCGCAGTAAGGATGGCTAGTGTAACTAGCAAGAATACCACGAAAGCAAGAAAAAAGAAGTACGCTATTAACTATTAACGTACCTGTCTCTTCCGAAACGAATGAGTACTATAGACTATCTGAGACTACCATCGTTCCTTCTGAGTCT
+
6>==?BCCABAC@BBBBDFEEBBBB>BCDAEBBA??=?=@AC>>?B@BFAD@99:A=;;;+82:>>?;;??@@C:AACCCCC3BCAC@BBB;BCCA=;;BDEDBB?B@CC@BAB>BBBBACCCECCCCCBBB?CCBB?BBBBCBBB?B@CBB@BCCBBBBC?BBBBBB=AB=>>>8>><:9.:881888888%/:7:///==@CB:>:=?AA<B<AACCC@CCA@@??=??CFD=CCB?BBCCCCBBBA@=B@@@@BBB???BCCC?C>>>C?B?B?BBB>>>@@
@ATNG8:01661:00597
GATGGTAGGCGTGTGAGAGTCTGCCCAGAAGATCAGGAACTTCAGAAGAATTCAGATTTTTAACACGAGAGTAAACGTAAAAAGAAGGTTTTACAAGACTCACGTTAACAATATTGCAGCAGTACGCACACAATCGAAGCGCAGTAAGGATGGCTAGTGTAACTAGCAAGAATACCACGAAAGCAAGAAAAAGAAGTACGCTATTAACTATTAACGTACCTGTCTCTTCCGAAACGAATGAGTACGATGAGAGAGCTCTCTCTACCATCGTTCCTTCTGAGTCT
+
CBCC?BBB@CBAACCCCCCBAADEA8>CB:BCBDCC@C?BB@BBCB?CD@C@CBBBABBA2C?BBBCBBBBBBC>AAACDCC3>?8>2::9(8<;8>@?=A>>=D;@<@B<?8718=<;::==AAAA>>>>@=@D??;>>A=;?9719197949;;;BAAA:>>CCDD?BB?BA@:<<788*88806>CAC/7817;<=>?>=<9=9=@@B=B=A@===;?===???=A;?@D;@BB?BBAAAB?;;;>>@@@@@A???@@A=<=::::=B<A9=9=<=>@;;;
@ATNG8:01662:00584
GATGGTAGTGTCATATGAGAGTGTGTACTCATTCGTTTCGGAAGAGAACAGGTAACGTTTAATAGTTAAATAGCGTAACTTCTTTTTCTTTGCTTTCGTGGTATTCTTGCTAGTTACACTAGCCATCCTTACTGCGCTTCGATTGTGTGCGTACTGCTGCAATATTGTTAACGTGAGTCTTGTAAAAACCTTCTTTTTACGTTTACTCTCGTGTTAAAAATCTGAATTCTTCTAGAGTTCCTGATCTTCTGGACAGAGTGTGCAGATACTACCATCGTTCCTTCTGAGTCT
+
55:A=<BBBA;;==656;;=><<A<:4444457<<<=5;<660---,(,66,--(-788/96999:-44)488;<;:7:<255=<<'999199:;4555<7<55.5;.5566>>:=CCBBBCC@CCD=A<BABBBBBC>BBBA=BAA@BB;;;BBBJBCCD@;;;>AA=C<@?@@@@BBC;?:;;;;'95>4=;>>>+69B==4=;>99959556;;<=+=@@@@<@@CC?BBB;;;B?C?BBBBAA=ABB@DCBCBCBAABBCCCFDBBBB@BAABFGH@C?CDDDBB;;
@ATNG8:01675:00581
GATGGTAGGTGCACATGAGTGTATCCAGAAGATCAGGAACTCTAGAAGAATTCAGATTTTAACACGAGAGTAAACGTAAAAGAAGGTTTTACAAGACTCACGTTAACAATATTGCAGCAGTACGCACACAATCGAAGCGCAGTAAGGATGGCTAGTGTAACTAGCAAGAATACCACGAAAGCAAGAAAAAGAAGTACGCTATTAACTATTAACGTACCTGTCTCTTCCGAAACGAATGAGTGCGATGAGAGAGCGTCTCTCTACCATCGTTCCTTCTGAGTCT
+
@;<<5:55.599>9;9<444555;=7<;;6930000)0179<==AA>9919=@@BCCCC;A?CCA@@BBA@@@8@A;<;;.495=.999&3;;7;<A??@@=?:?<@A>ABA:??86;@CBBCBBAAC@@8;;BA=?@BCBABB=A>@;;5;@?998>@>887BBC@CC?AAA:=:888*88918@AAB/==6955655575066=///05589BB@=B@>=>>=4:49@@5;7718<>?=?><>BB?@>;==/.//:8557::1788>C>C:=;>>=;;888
@ATNG8:01675:00588
GATGGTAGCGAGCGAGTGTGTATACCAGAAGATCAGGAACTCTAGAAGAATTCAGATTTTTAACACGAGAGTAAACGTAAAAAGAAGGTTTTACAAGACTCACGTTAACAATATTGCAGCAGTACGCACACAATCGAAGCGCAGTAAGGATGGCTAGTGTAACTAGCAAGAATACCACGAAAGCAAGAAAAAGGAGTACGCTATTAACTATTAACGTACCTGTCTCTTCCGAAACGAATGAGTACGTGTGCGACGTGTCTCCTACCATCGTTCCTTCTGAGTCT
+
BBBD@DCBBBCBBBDCCCCCCCBCC@BBB?@AAAAA>A@BBBAAAA>AA>A>AACDCCCC5D@FCCCCDCCCCC=BBBBBBB3CD@C?CCC<EDC?CBCCDBBBC>A>AB@CBB<A@B>??DCCDCDCBBAB?C?@@@BAAABCBB?B@BCC?CBBBCCCC=AAAAA@>BB@777;==BB?687948=ABB/@59:///<<?@A<A=A====A=AADCC?CBBBBBC=A>ABC>BCC@AAABBBCBBBBBAABB?;;BBBD<BBA;>>>@B>A>A?C@?>?999
@ATNG8:01676:00585
GATGGTAGAGTATCATGTGTATCTCCAGAAGATCAGGAACTCTAGAAGAATTCAGATTTTTAACACGAGAGTAAACGTAAAAAGAAGGTTTTACAAGACTCACGTTAACAATATTGCAGCAGTACGCACACAATCGAAGCGCAGTAAGGATGGCTAGTGTAACTAGCAAGAATACCACGAAAGCAAGAAAAAGAAGTACGCTATTAACTATTAACGTACCTGTCTCTTCCGAAACGAATGAGTACGTGTGACGTACGTGAGCTACCATCGTTCCTTCTGAGTCT
+
955@:@CBCCCCCCCBCBBACBCBB?B@@>?>?@;:6;?BBCCBCB@EC@C<@ACCCCCC5CADBBBCCCCBBD9>?;;;;;*;@=??CCC;@??>ACCBB889>9?<@@>AAA=AA@@AABCCDCCCAAAB?BABD?A@ABB?>?@E?CBB>@@CBAAAG?AAABBB?CC8998299>==1768188887(/857.//88<AB<@;@@@@=@8<;CCC@AA@BAAB7;8;CG=AAA=?@A@@@A?::9ACCBBBAAAA???A@@>BCBCD@C?C>AABBBC>>
@ATNG8:01631:00637
GATGGTAGTAGTACACTAGTATACCAGAAGATCAGGAACTCTAGAAGAATTCAGATTTTAACACGAGAGTAAACGTAAAAGAAGGTTTTACAAGACTCACGTTAACAATATTGCAGCAGTACGCACACAATCGAAGCGCAGTAAGGATGGCTAGTGTAACTAGCAAGAATACCACGAAAAGCAAGAAAAAGAAGTACGCTATTAACTATTAACGTACCTGTCTCTTCCGAAACGAATGAGTACGTGTGACGTACGTGAGCTACCATCGTTCCTTCTGAGTCT
+
BC@@>@;;>?BBA>B==BBB@<@D@BBB@BBAAAA?A>AAAABAA>??;?8=?=9999*5.77:A75659960;=?@AA5<=7<1888(8:<188>=<=>;;5;:>>;??A<@A?;;;@@=>>==@>>><?@@@<@;;///<<7<6:8818AA?@@=>:>A==>A:>>=B@@;=A8888)8:;:>BEHE/::5:655?@@AA<A<@@88185:::8819==?>?><A<@=<6;//*/<777=/////::A?@>>=====>>AA=>>>>><@=@=A===@ADC
@ATNG8:01633:00637
GATGGTAGTTTAGAGCTCTACATAGTACTCATTCGTTTCGGAAGAGACAGGTACGTTAATAGTTAATAGCGTACTTCTTTTTCTTGCTTTCGTGGTATTCTTGCTAGTTACACTAGCCATCCTTACTGCGCTTCGATTGTGTGCGTACTGCTGCAATATTGTTAACGTGAGTCTTGTAAAACCTTCTTTTTACGTTTACTCTCGTGTTAAAAATCTGAATTCTTCTAGAGTTCCTGATCTTCTGGCGCGTATGTATGTCGCCTACCATCGTTCCTTCTGAGTCT
+
@?BC?BBCCC>CGGFBBBDC@CCCCBCDCCBB@BBCE>BA@C@CBB@BBB?B@@AB>B>AAAA>A>AA@BBBBA<6<>=?>/?A:A55618BAB?BCC?AC:<=<<<<9=?>AA@@@7;;D;@<@@@:9::::=>@A:>>>>A=>>???@@:::@<>>=8<=9=:=>>AB@A??:?<<<<2<7=///@@@,=====18:::;;=::<18777(8>AAA=A;>>=????>>><A<@@???A<@@@<>>@??<<<<<=<<<>=:>>@<@@@AA;A=D====>>>A@
@ATNG8:01637:00610
GATGGTAGGACGAGCGTCTGAGAGGTACTCATTCGTTTCGGAAGAGACAGGTACGTTAATAGTTAATAGCGTACTTCTTTTTCTTGCTTTCGTGGTATTCTTGCTAGTTACACTAGCCATCCTTACTGCGCTTCGATTGTGTGCGTACTGCTGCAATATTGTTAACGTGAGTCTTGTAAAACCTTCTTTTTACGTTTACTCTCGTGTTAAAAATCTGAATTCTTCTAGAGTTCCTGATCTTCTGGTGAGATATGCATGATGCTACCATCGTTCCTTCTGAGTCT
+
?=:@?@BB?BBBBB;;;<B@@ACDACCCCCBB@BCCC>CD@C@DCBCCDFBEHBBB@B>BBCE@C?BCBCDCBCC@AABBB2BD@CEDD>B@@A=AAD>BB>;;;CCC?DCBBAACEACBB?C@HKCBBBCB@BBCC@CC@@@BBBBBBBAAABC?BBB?BB?B?B?A@CKGCC@A@@@@.;4;>;;;<;*;ABCI?CCCCCHB@@@5;;;;*;A@AB@BAEE?BBBCC;:::@CBCCCB@BBB?CBAA@CBBB@@@BBBBCCBB@AAAAA>A?B?BBCCDB??
@ATNG8:01642:00613
GATGGTAGGTGCACATGAGTGTATCCAGAAGATCAGGAACTCTAGAAGAATTCAGATTTTTAACACGAGAGTTAAACGTAAAAAGAAGGTTTTACAAGACTCACGTTAACAATATTGCAGCAGTACGCACACAATCGAAGCGCAGTAAGGATGGCTAGTGTAACTAGCAAGAATACCACGAAAGCAAGAAAAAAGAAGTACGCCATTAACTATTAACGTACCTGTCTCTTCCGAAACGAATGAGTACGTGTGCGACGTGTCTCCTACCATCGTTCCTTCTGAGTCT
+
9;=A?CBA=@?A@<ACHFBBBBB@?=?89399;9>>>A?BCBBBBC?@@=A=>@;;;;;;*9;@@@=<<>00,/:1:/00///$/@8<9<>>2><<755443;;33/368828><58=879@@BBCA@@BBBB?BC@@=@BAABBBB>CACCC?BAAAAAAA?BBBB??;?A>???@EBB?@168:39<==>>';=49566@@2888<<:;:B;@;>;;;B<??==888<A7;;B:>>>;?>?;;;@>?;;;@A?;;<>>==B<@>>;>@?@?<@<?;?DBCA;;;
@ATNG8:01645:00623
GATGGTAGCATCATGCATATCTCACAGAAGATCAGGAACTCTAGAAGAATTCAGATTTTTAACACGAGAGTAAACGTAAAAAGAAGGTTTTACAAGACTCACGTTAACAATATTGCAGCAGTACGCACACAATCGAAGCGCAGTAAGGTTGGCTAGTGTAACTAGCAAGAATACCACGAAAGCAAGAAAAAGAAGTACGCTATTAACTATTAACGTACCTGTCTCTTCCGAAACGAATGAGTACAGAGAGTACGATATGTCTACCATCGTTCCTTCTGAGTCT
+
BB@@?ABBBBBCCBBCCCBCBBCBCCCC?AA@@@C>B>BBBB>>><?A:?;?AFBBCAA(:5:=A@>@C>===5;=@@@@@0@@>B4;;;4;CB@CBAAECBBC?B?CB@BDC>??AABBBBEEDDDBBBB?BBA@?>>>??BAA:?9=294;@@AABBBAAAAABB=BB?AAA?BBCCA;9::49@AAB2@A?@8?>BBBBB@C?BBBC@B?AAAAC?CBAA???>C?BBB9?@@?CBCB@@@BB@@@>;AAAAA>>>>>>>A8<<>??:?0505;=?@??>
@ATNG8:01655:00617
GATGGTAGTGATACAGATCAGACACCAGAAGATCAGGAACTCTAGAAGAATTCAGATTTTTAACACGAGAGTAAACGTAAAAAGAAGGTTTTACAAGACTCGCGTTAACAATATTGCAGCAGTACGCACACAATCGAAGCGCAGTAAGGATGGCTAGTGTAACTAGCAAGAATACCACGAAAGCAAGAAAAAGAAGTACGCTATTAACTATTAACGTACCTGTCTCTTCCGAAACGAATGAGTACGTGTGCGACGTGTCTCCTAATCGTTCCTTCTGAGTCT
+
>>=@:?@D@@@>C>?@@BBBBBCAA>ACB=?@BBBB@B>BBB<=BC?BB@B>?==98888$5.55558966777.76:4444$4<.5.555&555.5<<<<>>==8<9594:@A8??::;B@AAACBAAA@@;@@BB>?ABABBBB?@<@00-0>><==@A?AAABBB>A@>AA@=ACC??7=55./////'./(/..8<;99>8=188>>;A7559>>8<@?@>>B?A:>?B;AA@;>>AAAAABAA989BBBB;;;==B>BB=A?;;7;=A=AA@@??>>
@ATNG8:01657:00625
GATGGTAGGTGCACATGAGTGTATCCAGAAGATCAGGAACTCTAGAAGAATTCAGATTTTTAACACGAGAGTAAACGTAAAAAGAAGGTTTTACAAGACTCACGTTAACAATATTGCAGCAGTACGCACACAATCGAAGCGCAGTAAGGATGGCTAGTGTAACTAGCAAGAATACCACGAAAGCAAGAAAAAAGAAGTACGCTATTAACTATTAACGTACCTGTCTCTTCCGAAACGAATGAGTACTGCGTCTCACTCTCGCCTACCATCGTTCCTTCTGAGTCT
+
;;@<0555.555555;;:::;;:;??BBB?BBCC<;7:=???A:;::@>=@=BB?@@BBB0B>B;;;BAB;;;@6?===999(9:38.444&48829:=??@@893:<>>;?77,399:==@CAA@A@BACC?;;;A??@?@???@;A?B@@6;;???@AB=?AA99808>9=?>5<00//)...(/55555$38,3.....777285555919.77=9929==?;::=A?BBA9?8858=??@B787><::::99>===9:.55;7<<434.4.4.4///////
@ATNG8:01667:00630
GATGGTAGCTCGACGAGCGTAGACCCAGAAGATCAGGAACTCTAGAAGAATTCAGATTTTTAACACGAGAGTAAACGTAAAAAGAAGGTTTTACAAGACTCACGTTAACAATATTGCAGCAGTACGCACACAATCGAAGCGCAGTAAGGATGGCTAGTGTAACTAGCAAGAATACCACGAAAGCAAGAAAAAGAAGTACGCTATTAACTATTAACGTACCTGTCTCTTCCGAAACGAATGAGTACGATGAGATCTCGTGTGCTACCATCGTTCCTTCTGAGTCT
+
@:A@0555565;5<9;56<<=>BCC=BBC=??????>??BBBBBAD?BB795:??=>???.?=>@>>>>=<777)7;77888(2:1:6??@562A9=7::775:>7=:<838/-(-3----977:///89:=7@@@@:=>?@@>>>=A=A;;5;;;;@@>>:>BA====>>:>>B7<<///)//-(-----'--(/556:<<9@9@9?@@@=G===;;;8==>>>?>9=8=9919//*//::/8679:9@AABA@>=:;;;;;::4:::::3:6=9??:::AAA
@ATNG8:01668:00617
GATGGTAGCGAGCGAGTGTGTATACCAGAAGATCAGGAACTCTAGAAGAATTCAGATTTTTAACACGAGAGTAAACGTAAAAAGAAGGTTTTACAAGACTCACGTTAACAATATTGCAGCAGTACGCACACAATCGAAGCGCAGTAAGGATGGCTAGTGTAACTAGCAAGAATACCACGAAAGCAAGAAAAAGAAGTACGCTATTAACTATTAACGTACCTGTCTCTTCCGAAACGAATGAGTACTATGTAGAGCTCTATACTACCATCGTTCCTTCTGAGTCT
+
@@AD@CCCDECCC@AAGEDDBCBCB@CCB?BB???>=?=A@CCBBB>BB>B?BCC@@@?@0@@CBCBECCDBCA8??:::::*:C>C;A@@8@CC;=BBCBAAAB=A=AB>ACD?BABBCCCCDCBBBCCBB?CCCD???@B@>>@9?9>::6;BABBCDC?BBBBBB@BB>777177AA?988948>@@A/8936///8;>?B=B=A====A<??CCD@BBBBBAA<A@BDD>BAA>???BBBBACBBBBCBBB???@@?AAAA7::>=?9>39399::::AA
@ATNG8:01672:00631
GATGGTAGCGAGCGAGTGTGTATACCAGAAGATCAGGAACTCTAGAAGAATTCAGATTTTTAACACGAGAGTAAACGTAAAAAGAAGGTTTTACAAGACTCACGTTAACAATATTGCAGCAGTACGCACACAATCGAAGCGCAGTAAGGACGGCTAGTGTAACTAGCAAGAATACCACGAAAGCAAGAAAAAGAAGTACGCTATTAACTATTAACGTACCTGTCTCTTCCGAAACGAATGAGTACGATGAGATCTCGTTTGCTACCATCGTTCCTTCTGAGTCT
+
@::?:<<=B@@:66=<=@EBA@BBB@EA@>@A@@::9:?CECCBBB>BB<><?CCCCDED5C@CCBBBBCCBBB;@@BBBBB5BDAEACCC<BBB@CB@@@BA994:>AA>A>?;?AAAC@A@BCBBBAAAA?@@@C@CBAAACCE?B?B996:BAAAEDA?ABDABA?BA<???590@>>5;00+/;;;;+66-6///8;<;?7;6;;::;>;>BCBC?BB@@@AB?B?BAA<@@@>@@@AC@>>?BBABBCA>>888)88<<=8::;;@=@>A?ADCBBBBB
@ATNG8:01676:00616
GATGGTAGATATATGACGCTCTACCAGAAGATCAGGAACTCTAGAAGAATTCAGATTTTTAACACGAGAGTAAACGTAAAAAGAAGGTTTTACAGACTCACGTTAACAATATTGCATCAGTACGCACACAATCGAAGCGCAGTAAGGATGGCTAGTGTAACTAGCAAGAATACCACGAAAGCAAGAAAAAGAAGTACCGCTATTAACTATTAACGTACCTGTCTCTTCCGAAACGAATGAGTACACACTCTCATATGACACTACCATCGTTCCTTCTGAGTCT
+
4455.5<5;;>BBBBBBA@;=<9965@>?:99944.37;:;9;9=60/*/388:<;===+=8<424BB@?@>=089;;;;;*;B=>+000'/0//;<//655<7?=8:7:@@9?>???>>>>@@@@?;;=8=:::16755257;6;.56<7=A?AA===8=>=888:?>5;;=088877(785099@AA.9922---(,,-.64;2722228385;;<055<:=:A>B=A@D497?<>??AB@BAA875<?=<<<<99:?AAAB?BBAAC9?;<177;=377>
@ATNG8:01682:00143
GATGGTAGCACAGAGATCTCATCGTACTCATTCGTTTCGGAATAGACAGGTACGTTAATAGTTAATAGCGTACTTCTTTTTCTTGCTTTCGTGGTATTCTTGCTAGTTACACTAGCCATCCTTACTGCGCTTCGATTGTGTGCGTACTGCTGCAATATTGTTAACGTGAGTCTTGTAAAACCTTCTTTTACGTTTAACTCTTCGTGTTAAAATCTGAATTCTTAACTAGAGTTCCTGATCTTTCTGGCGCGTATGTTATGTCGCCTACCATCGTTCCCTTCTGAGTCT
+
==CC@CCBBB<<CCBBAA955::;>>=>@@@>AEDC>@?;>.44444:<7<;7764:+0//:395:;:::<::>687888)2239555-5>??197?>AC?C@;;>>8:::???@@=>@A<A<??@;;:=@9@@??;988=>>=888>==:;8818==7=F1838@@?BA@@?8<8888(88=:8///)/<767)/(/988488=<:0887(6;;;;6;599)/(.333567/505999222'2663533663333/5795563-222-2,--9(--'-075977/..
@ATNG8:01686:00149
GATGGTAGATATATGCACGCTCTACCAGAAGATCAGGAACTCTAGAAGAATTCAGATTTTTTAACACGAGAGTAAAACGTAAAAAAGAAGGTTTTACAAGACTCACGTTAACAATATTGCAGCAGTACGCACACAATCTAAGCGCAGTAAGGATGGCTAGTGTAACTAGCAAGAATACCACGAAAAGCAGAAAAAAGAAGTACGCTATTAACTATTAACGTACCTGTCTCTTCCGAAAGAATGAGTACACACTCTCATATGACACTCCATCGTTCCTTCTGAGTCT
+
4445.5;9;665<;;;96>AB?@98-44449>???:6:6:=::@@>03/395//.555555%54355555992222&25444444#45.58==>2@?C?CAA@AAB;;6;>AA?ABC:BBBBBCBBGB:::A@AA;@@@@<@A@@??@A:@=A;<7;B@@??::5:@?9998;>888828>////(///.66666%23,3...5577717152227=499B??;?:9:@@A<?<999/7>188A?@>>>>A>??B@A@@@C<::AAB>@?BBC=A=A=@@@@@=>>
@ATNG8:01722:00145
GATGGTAGGCGTGTGAGAGTCTGCCCAGAAGATCAGGAACTCTAGAAGAATTCAGATTTTTAACACGAGAGTAAACGTAAAAAGAAGGTTTTACAAGACTCACGTTAACAATATTGCAGCAGTACGCACACAATCGAAGCGCAGTAAGGATGGCTAGTGTAACTAGCAAGAATACCACGAAGGCAAGAAAAAGAAGTACGCTATTAACTATTAACGTACCTGTCTCTTCCGAAACGAATGAGTACGAGAGTCAGAGCAGAGCTACCATCGTTCCTTCTGAGTCT
+
@@@A>=>C?CCCC?=ABCD;;;HC@7>BB@BC@@@F@C?AABDA@A=??<??B@:99:::(9:@@A777BB@88.8://///'/.(./333)3894;>8>?@@;;7;<?@=@DD<A@@????A??>AA@@@>;>>>?=A???;;;;5;:??D=A998@A@@<>=>>@@<@C====8;:88088<:3/////(//(.98=A@A@@;@=BB@@<@<@=>>>=BAAA>>><A=@AA:;;;>>>>=;;;???@@??>>>?===888>BB=@>>>><><B5:;>;99><
@ATNG8:01679:00189
GATGGTAGTGCGTGAGAGAGAGACCCAGAAGATCAGGAACTCTAGAAGAATTCAGATTTTAACACGAGAGTAAACGTAAAAAGAAGGTTTACAAGACTCACGTTAACAATATTGCAGCAGTACGCACACAATCGAAGCGCAGTAAGGATGGCTAGTGTAACTAGCAAGAATACCACGAAAGCAAGAAAAAGAAGTACGCTATTAACTATTAACGTACCTGTCTCTTCCGAAACGAATGAGTACGTGTGACGTACGTGAGCTACCATCGTTCCTTCTGAGTCT
+
@AAB@CBCCCHICBCCCDCCCCCBB=CCC@BBBBBB?C?DDCCCBB?BB?B>>>>7888+24:<@8:;@@??<3=>;;;;;';999455)5<<7>===BD@@@<@?@@=@BB?CBBBCCCDEEDEDCBBB?BAAA<@???AAA@:A<@;;5;;AABBBD=@>BBBB>@@????;?@@>=4;;:7::::;+:><@898DCDCA<B<A;;;;>5:;BBC?BBB@@;;9:?AAB=AAA>:::BBBBCAAABBAAABAAAA???BCC????AB>A5959A>>>>@@
@ATNG8:01686:00187
GATGGTAGCGAGCGAGTGTGTATACCAGAAGATCAGGAACTCTAGAAGAATTCAGATTTTAACACGAGAGTAAACGTAAAAGAAGGTTTACAAGACTCACGTTAACAATATTGCAGCAGTACGCACACAATCGAAGCGCAGTAAGGATGGCTAGTGTAACTAGCAAGAATACCACGAAAGCAAGAAAAAGAAGTACGCTATTAACTATTAACGTACCTGTCTCTTCCGAAACGAATGAGTACGTGTGCGACGTGTCTCCTACCATCGTTCCTTCTGAGTCT
+
AC@@<;>BC>@696@;;>=<=@5667;=A?CBA@::191779888;68848488;5555&5.55;;;5//:::3:///<<.::27)55)5<<79555::8<<6:7986;9:29A>=@AABBCEGBDBBB@CBFC@CBBBCCCC@C?C;;555=555<<:====C@=CB000/599;<=1888288888*=948>>A@<>>@7;8;BBB=D<@@CBB?BCBBBBB>A>AAA;A@?9?AAA@@AA>@:9977?AA@885>:7784<977?;A=A?@@?CBA??
@ATNG8:01687:00194
GATGGTAGCGCATATCAGCGCAGCCCAGAAGATCAGGAACTCTAGAAGAATTCAGATTTTTAACACGAGAGTAAACGTAAAAAGAAGGTTTTACAAGACTCACGTAACAATATTGCAGCAGTACGCACACAATCGAAGCGCAGTAAGGATGGCTAGTGTAACTAGCAAGAATACCACGAAAGCAGAAAAAGAAGTACGCTATTAACTATAACGTACCTGTCTCTTCCGAACGAATGAGTACGATGAGAGAGCTCTCTCTACCATCGTTCCTTCTGAGTCT
+
9945.59999<<<<=@DCC;<;A@@8@CC?@@BB@@=@?AAAABCC@BB?B?BBAAABBB0B@DACBDBB@BCB;CC;;;;;*<925.555&5:<7;;<;<::7:91871777,38;;<?@@A@@@AAAABADBBC@BBBAAACC?B?C;;7;@@?CCBB?BBBBBB?BC@BCC?BC@@@,000;7778)77(22225652/)/6:5///276A=@>@CCCCCC@A@00,000+0@@@ABBA@@@@>>>BBBA;;;???>?:>876@:@8?;>BB?:;??
@ATNG8:01688:00192
GATGGTAGTATATCGCGTCGCTATCCAGAAATCAGGAACTCTAGAAGAATTCAGATTTTTAACACGAGAGTAAACGTAAAAAGAAGGTTTTACAAGACTCACGTTAACAATATTGCGCAGTACGCACACAATCGAAGCGCAGTAAGGATGGCTAGTGTAACTAGCAAGAATACCACGAAAGCAAGAAAAAGAAGTACGCTATTAACTATTAACGTACCTGTCTCTTCCGAAACGAATGAGTACATAGATATACGTATAGCTACCATCGTTCCTTCTGAGTCT
+
CBBB?BDDDDBBBDDBBBCCBBBBB@BCCE>CCCC@C<AACDCCC?CC@C<A@A===>>1?AFCCA@@BBBCC>CA;;;;;.;@8A6;;;1;>?;=>=@?BB@@:>=AA=>>>688==>@@AAA?>>A??;===>7;;>>>>=C;A;A?C?BBBCCCCB?BCDABB?BD?BBB?BCBBB<880<@@@@@,0000@@@CBBAD?C?BACC>A<@@AAA>B><><<<;?;?AA:ACC@CBBCCDCCCAAACCCAAAAABBBBB@@=?===>;?<@?BBAB>???
@ATNG8:01690:00183
GATGGTAGACACGTGTGCTCTCTCGTACTCATTCGTTTCGGAAGAGACAGGTACGTTAATAGTTAAAGCGTACTTCTTTTTCTTGTTCGTGGTATTCTTGCTAGTTACACTAGCCATCCTTACTGCGCTTCGATTGTGTGCGTACTGCTGCAATATTGTTAACGTGAGTCTTGTAAAACCTTCTTTTACGTTTACTCTCGTGTTAAAAATCTTGAATTCTTCTAGAGTTCCTGATCTTCTGGCTCTCGTAGACAGATACTACCATCGTTCCTTCTGAGTCT
+
A?@@;?BBBBC;;9@AA@<=B999AAA?@A@A>AABE>CB@B@AAA@@??=??@=>9>134<B>AB<AAA==<<899999(98428359=A4@>=9<>:;;:===;@AA@A?>>655:6=6;7<;;775/7==<.58?@;;;;AAA;;;>>>;>::6:=,/+/<989???>7=;:;;*93>.6566'2777:19777=<<<=>1////$/..(.80505>59A>@@AA<?:?@??995:==8>A===@???@===@>>=?>>5;:>;:5:0818=>===>>
@ATNG8:01696:00169
GATGGTAGTACATGATAGACGACACCAGAAGATCAGGAACTCTAGAAGAATTCAAGATTTTTAACACGAGAGTAAACGTAAAAAGAAGGTTTTACAAGACTCACGTTAACAATATTGCAGCAGTACGCACACAATCGAAGCGCAGTAAGGATGGCTAGTGTAACTAGCAAGAATACCACGAAAGCAAGAAAAAGAAGTACGCTATTAACTATTATCGTACCTGTCTCTTCCGAAAACGAATGAGTACTGCGTCTCACTCTCGCCTACCATCGTTCCTTCTGAGTCT
+
<<CD<;;B=<<<>555;;;;=AA99.59@9=:>9::0505:9::::686069/.(---555'74<<<;;;A655=4<:;;>>>+?>:?:@@@2@CC8;:95<<<8878>?>=AA@;??>>@A@@@DABBGCCDACCCC?AADEDBBB@C@C@B>@A@@ADDF@ABBBCC?CC?BBB@BBA@>8<99197888(58-6252:;96;5=9=>>>6;9;:;::=???;;8>9:5----'---(--822....../<=?>>>><:;;8==<8<554:7<7<254;;;453
@ATNG8:01697:00172
GATGGTAGTGTGTCTCTGAGAGTAGTACTCATTCGTTTCGGAAGAGACAGGTACGTTAATAGTTAATAGCGTACTTCTTTTTCTTGCTTTCGTGGTATTCTTGCTAGTTACACTAGCCATCCTTACTGCGCTTCGATTGTGTGCGTACTGCTGCAATATTGTTAACGTGAGTCTTGTAAAACCTTCTTTTTACGTTTACTCTCGTGTTAAAAATCTGAATTCTTCTAGAGTTCCTGATCTTCTGGATAGCGACGCGATATACTACCATCGTTCCTTCTGAGTCT
+
4<<<5;;;??@A;=<<ABABBABBACAA????;?BBB>BC@C@CCBBCCC@CCCCCAC?BBBD?C?BCCCBBBAC?BADDG5BA?ABBB<BBBB@BCCACE?BABCCH@CCDDCCBB?BCC@B?BCCCBCBB?BBED@CAA@EBAACCC@AABBB@BBB?BB?B>AABBBBCCC@BAAA@-:4;9@????,@@AAC>BBBBCCBBAA5:;:;*:A@BB@BACC@BBCCCBA?A@CCCBBC>AAB?CCBBADDGDCBBBABBDE@@<AABCC?C?B@BAAAA@@@
@ATNG8:01698:00169
GATGGTAGCATCATGCATATCTCACCATAAGATCAGGAACTCTAGAAGAATTCAGATTTTTAACACGAGAGTAAACGTAAAAAGAAGGTTTTACAAGACTCACGTTAACAATATTGCAGCAGTACGCACACAATCGAAGCGCAGTAAGGATGGCTAGTGTAACCAGCAAGAATACCACGAAAGCAAGAAAAAGAAGTACGCTATTAACTATTAACGTACCTGTCTCTTCCGAAACGAATGAGTACTGCGTCTCACTCTCGCCTACCATCGTTCCTTCTGAGTCT
+
;;6B?DBCBBCGC@<;@@>;<ABBB@BBC?CAAA?><>?@@@00/9397186///:9887)737=99;;:7762'59;;;::$9<99;;;;0;@=8;A;@?@CBC@B@BB=@@B@BBCBCCCBBBABADDGD@BAAA999B???BB>A?A;;6;AAABBBB?B????F?@@=::98?DABB=875.5;;==/;937<>?879><9><>AAA@D?BCBAA>ABBCBAA@D=CDD9?::49ABAAAA?;;??????>>@@@@A<@A@=?@?@@<@=D<A@@?=;;A
@ATNG8:01700:00174
GATGGTAGATACTCGCTGATACACCCAGAAGTTCAGGAACTCTAGAAGAATTCAGATTTTTAACACGAGAGTAAACGTAAAAGAAGGTTTTACAAGACTCACGTTAACAATATTGCAGCAGTACGCACACAATCGAAGCGCAGTAAGGATGGCTAGTGTAACTAGCAAGAATACCACGAAAGCAAGAAAAGAAGTACGCTATTAACTATTAACGTACCTGTCTCTTCCGAAACGAATGAGTACTGTATCTATGTGTGCGCTACCATCGTTCCTTCTGAGTCT
+
@B===@;BCCGCCCA;?EBBBDBBB>BBB?BB?BBC?B@B??>BBC?CB>?8=>=9999:'57=<>>>==9===5=>>>??3=A;?:?>>/=9:17979?AAA>;?<AD=A??;@AAA@>><<??@@A@@A;@A<=887:;:;>>;A;A;:7;@@A>>>@=@@>??@<??;>AD=?>>@>69774:<=<1;95:=>>A@ADA7>9>??@9>9>@C>>9=<=<>>>6:7:>=7<6637D==>@?>==???>:::@===;;;@AB<;<9--)-)-)-69;:==>
@ATNG8:01704:00176
GATGGTAGGAGACACGTCGCACACGTACTCATTCGTTTCGGAAGAGACAGGTACGTTAATAGTTAATAGTGTACTTCTTTTTCTTGCTTTCGTGGTATTCTTGCTAGTTACACTAGCCATCCTTACTGCGCTTCGATTGTGTGCGTACTGCTGCAATATTGTTAACGTGAGTCTTGTAAAACCTTCTTTTTACGTTTACTCTCGTGTTAAAAATCTGAATTCTTCTAGAGTTCCTGATCTTCTGGTGTCGTCTATCATGTACTACCATCGTTCCTTCTGAGTCT
+
ABBC@BBB>BCDBB=>BC@CCHCBBBBCCCCB@BAAA<AB?B=998=:;?8;=@?A?B;??@C?C@CCBBB@?>?8;;;;;.;C<B@@@8?BBG@CCC@CE?BBBJDC@CCCBAACC?BBB>B>?>?@@@BB@CDCC?AAABBAA>BBC>??@@@:9:9<9:7;<AA>>>>>>A;?;;;;/;:=8=9<==,==777)------67.505C==*;55572635505===96616,//;9==7:9A;>>>>>>;;;>@>>>@AA???<@B@??=C=C:@=;92,,,
@ATNG8:01706:00168
GATGGTAGCAGTCGTGACAGAGCGCCAGAAGATCAGGAACTCTAGAAGAATTCAGATTTTTAACACGAGAGTAAACGTAAAAAGAAGGTTTTACAAGACTCACGTTAACAATATTGCAGCAGTACGCACACAATCGAAGCGCAGTAATGATGGCTAGTGTAACTAGCAAGAATACCACGAAAGCAAGGAAAAGAAGTACGCTATTAACTATTAACGTACCTGTCTCTTCCGAAACGAATGAGTACTGCGTCTCACTCTCGCCTACCATCGTTCCTTCTGAGTCT
+
;===?CBBBBBA;;=;;;>@>@?@@7?A?=C?>8887><A@<888F8BB?B?@?=8;;;;*;:??>AAAA@;;;1:=;;;;;.;B>C5;;;*9A<7;A;@AA@BB?B@CD?BBB?BA@ABCCDCCCCBBBCB@CCCC>A???@AAB?BBBBB?BB>??AAA<A@@@AA=AA5;;=7<8666.5//(//666-3909///;=>:;7;<==>?<B=AAC;;:;AAAAAA?B@BBD?CBB?BBBCCDBBBBA@@@@@A@BCABC@ACC@BAAAB?B@D?CBBBB?>>
@ATNG8:01706:00175
GATGGTAGAGTATCATGTGTATCTCCAGAAGATCAGGAACTCTAGAAGAATTCAGATTTTTAACACGAGAGTAAACGTAAAAAGAAGGTTTTACAAGACTCACGTTAACAATATTGCAGCAGTACGCACACAATCGAAGCGCAGTAAGGATGGCTAGTGTAACTAGCAAGAATACCACGAAAGCAAGAAAAAGAAGTACGCTATTAACTATTAACGTACCTGTCTCTTCCGAAACGAATGAGTACATAGATATACGTATAGCTACCATCGTTCCTTCTGAGTCT
+
===C9<<@@>CCCBBAABABACAAA?A?><?CAABB?B@CCCBBBD@CC=A<@B?>=@@@0A?DBBBCBAB;;;0<@;;;;;$:4.4.444&4::7<BBBBA@AC?C=AA?DCC=@ABBBBBBCBCDCCCCC@BBBD@B@?==?882;?B;::;BBBBBBB?BBBBBB@BA=AAD>AAB><1:6818<<<=/<<5;888AAABA<A<>>==:<9=<9:;=@BABBCBHE@CBD>CCC????CBBBCBBBBBBBAAABBAAAAA==:>>>@C?D?C?BBBBB899
@ATNG8:01707:00171
GATGGTAGTCGCTGATGATATCTCCAGAAGATCAGGAACTCTAGAAGAATTCAGATTTTTAACACGAGAGTAAACGTAAAAAGAAGGTTTTACAAGACTCACGTTAACAATATTGCAGCAGTACGCACACAATCGAAGCGCAGTAAGGATGGCTAGTGTAACTAGCAAGAATACCACGAAAGCAAGAAAAAGTAGTACGCTATTAACTATTAACGTACCTGTCTCTTCCGAAACGAATGAGTACGTGTGACGTACGTGAGCTACCATCGTTCCTTCTGAGTCT
+
:;;?:BBDBBA;;<@@BBBBBB@@9;DD@@@?A;;5;?A@CAA@B?BF?B??????AAA2A???;BBA@A===6=ACBCCC5CC>A5;;;*9BA>@BBBBBABC@C@CEACCC?BBBBBBBCCCFCCCBBD@DCCC?AAB@?@AB=C@B@@=@AAADBBC@BBBCBB?BD?BBC?BBB@B:;;::=@BAA/@@AA887AAABA<B<AA@@;@<@@CBB?BBBAAAA>A?BBC>DCC<??DDCCCEAAA?@AACCCCBB???BBA>BABBB@B?C@BA?>?AAB
@ATNG8:01712:00171
GATGGTAGTGATACAGATCAGACACCAGAAGATCAGGAACTCTAGAAGAATTCAGATTTTTAACACGAGAGTAAACGTAAAAAGAAGGTTTTACAAGACTCACGTTAACAATATTGCAGCAGTACGCACACAATCGAAGCGCAGTAAGGATGGCTAGTGTAACTAGCAAGAATACCACGAAAGCAAGAAAAAGAAGTACGCTATTAACTATTAACGTACCTGTCTCTTCCGAAACGAATGAGTACGAGAGTCAGAGCAGAGCTACCATCGTTCCTTCTGAGTCT
+
4:<<7;;>>>CI;;:CDDBA<?::>:5547998443,31788:=<=8BB8>8<;655555(51678>9975...'..//;;;)9;7;7;>>06668<;;;<BBBB9B<><8;77-4;?;@BBB9<;BBB;;;@CAAA?;:9:9A882:>@;:4:9>>=:??:?>?>>=8==97898<<999*675-58777(/.(......22727275552:-52<<>???<@CAA9998BA8???9;;;;<;>877>@787B?>9::7797>A16/;;:3:)/(////9=@A
@ATNG8:01712:00179
GATGGTAGCATCATGCATATCTCACCAGAAGATCAGGAACTCTAGAAGAATTCAGATTTTTAACACGAGAGTAAACGTAAAAAGAAGGTTTTACAAGACTCACGTTAACAATATTGCAGCAGTACGCACACAATCGAAGCGCAGTAAGGATGGCTAGTGTAACTAGCAATAATACCACGAAAGCAAGAAAAAGAAGTACGCTATTAACTATTAACGTACCTGTCTCTTCCGAAACGAATGAGTACGATGAGAGAGCTCTCTCTACCATCGTTCCTTCTGAGTCT
+
BDDE@CBBBCCHCBBCBBDDDCBBA?CCB?BB?89:;??CCBAACC?CC?B@??;=<888)85:8777:AAADD9>=<;;;;*;:=<566606B?:6;;BBCBBB@B@CC@BBC=AABBCCCCCCCCBBCCD@DDAA?BBBBBBBB>B?B@@<@BBAAABB@CBAACC?BB?BCD<??@@?88885;>>??/<>16///<<B>?<?<@ADD=B:>?ABB@DCCCCCC@B@CCG<BAC@BBAABCDCCBBAAA>>DB@???<<<<=<AAC>B?><@9===??===
@ATNG8:01718:00153
GATGGTAGTATCTGCACACTCTGTCCAGAAGATCAGGAACTCTAGAAGAATTCAGATTTTTAACACGAGAGTAAACGTAAAAGAAGGTTTTACAAGACTCACGTTAACAATATTGCAGCAGTACGCACACAATCGAAGCGCAGTAAGGATGGCTAGTGTAACTAGCAAGAATACCACGAAAGCAATAAAAAGAAGTACGCTATTAACTATTAACGTACCTGTCTCTTCCGAAACGAATGAGTACACATCGTCGTGTCGTGCTACCATCGTTCCTTCTGAGTCT
+
CACD@AAABBCCBBBBBCCBCCCCC?CBC?BCAABB?A=??CBABB>BB>B>?>>88888(:<@BACCCBB>?>7=>@@@@9@C>B4;;;*:>C9;<<=>BCDD@C?CC?BBB>AABBCCCCECDBBBCCC?CCCC?ABBCBBAB=B>B??=@CBBACCC?AA@AAD?CC?BBB<??@<;1;;:7<=<<=+:;5;887>?ABB<?;?ADD;@;AACBC@BAAABBB?D????<?BB?CBBBBBCCCCCA?@BBAAADCAA@CCC?BBBBB?B?B?CCDAB?>>
@ATNG8:01683:00242
GATGGTAGCGCGACGATCGTAGACCCAGAAGATCAGGAACTCTAGAAGAATTCAGATTTTTAACACGAGAGTAAACGTAAGAAGAAGGTTTTACAAGACTCACGTTAACAATATTGCAGCAGTACGCACACAATCGAAGCGCAGTAAGGATGGCTAGTGTAACTAGCAAGAATACCACGAAAGCAAGAAAAAGAAGTACGCTATTAACTATTAACGTACCTGTCTCTTCCGAAACGAATGAGTACGTGTGCGACGTGTCTCCTACCATCGTTCCTTCTGAGTCT
+
=::C<CDBCCCCCB9;;BDCCBCDE>BBB?AAAB??=?@BBBBCBB?CC?C>A@A@@@@A2A??@ACB@?>??@:>>BC@CC@CC?C?CCC9BBD?CCCB@A@DC@C@BC@ECF@CCAAACDCCBBBCBBBB?BBBA?ACBA?>?@?D?BBB<??CBBBCB>AABBBB=AA>===6;;?>>1;8808::::)//(////;;=<>:>=ADAA<A;??DDC@CCA@@CC>A>ABB<A::69>@@@ABB??>@@BCAA;;;>>>;?@@:==>>B@C@D@CB@?@A@@
@ATNG8:01684:00249
GATTAGGCACTGCGCACACATCCCAGAAGATCAGGAACTCTAGAAGAATTCAGATTTTTAACACGAGAGTAAACGTTAAAAGAAGGTTTTACAAGACTCACGTTAACATTATTGCAGCAGTACGCACACAATCGAAGCGCAGTAAGGATGGCTAGTGTAACTAGCAATAATACCACGAAAGCAAGAAAAAGAAGTACGCTATTAACTATTAACGTACCTGTCTCTTCCGAAACGAATGAGTACTATAGACTATCTGAGACTACCATCGTTCCTTCTGAGTCT
+
BBA?CC@BA@A;;9;CBCBB@@@;@BB@DCCCCF?B?BBCCBBC?BB>B>BBB???@@1??BB@@ACBCCCC<AAD4::969C=C;AAA9ABDAGBCCGEBAA>@>AAB?>>=?ABBCCCBD@CBBBABB@BBBC?A@A@BBBB?B@DCC?BBBBBBBA?CCCBBA?BB?AA@589>>=4888:>>@@@/=@9=///<=A=>:==A>>><>=AACCB@BBAAAAA?B@CDC>BBC?BAABBCCA>?@@@>>>ABBBABBDDCC?BBBBC?B?B?BBBAA?>>
@ATNG8:01687:00213
GATGGTAGTAGTACACTAGTCATACCAGAAGATCAGGAACTCTAGAAGAATTCAGATTTTTAACACGAGAGTAAACGTAAAAAGAAGGTTTTACAAGACTCACGTTAACAATATTGCAGCAGTACGCACACAATCGAAGCGCAGTAAGGATGGCTAGTGTAACTAGCAAGAATACCACGAAAGCAAGAAAAAGAAGTACGCTATTAACTATTAACGTACCTGTCTCTTCCGAAACGAATGAGTACGAGAGAGCACACGTGTCTACCATCGTTCCTTCTGAGTCT
+
;:5;26=@BCEFCCBBBCBEDBBBC?BBB>BBBB@A=@@BBC@A@D@BA?A?:::??BBB3C?CCBBBBDCBBA9??;;;;;*;C>B5<<<-:@<76:6A=A=>C@B?BB?BCC>AAAABBBBCBBCCDCCC?CCCC?AAA??@>>:@?BAA?BCAAABBD?BBBBBB?BB?@A@;@A<=<4;;;:>??@@/?B=@878??B=>:=<@AAA;@;@ABBB@BCBCBBB?B@CCE>BBC=AABBBBCBBBB?88=>>@@AAA@@>=>9==>AB;@:>6::?<===<
@ATNG8:01691:00219
GATGGTAGTAGTACACTAGTCATACCAGAAGATCAGGAACTCTAGAAGAATTCAGATTTTTAACACGAGAGTAAACGTAAAAAGAAGGTTTTACAAGACTCACGTTAACAATATTGCAGCAGTACGCACACAATCGAAGCGCAGTAAATTGCTAGTGTAACTAGCAAGAATACCACGAAAGCAAGAAAAAGAAGTACGCTATTAACTATTAACGTACCTGTCTCTTCCGAAACGAATGAGTACTGTATCTATGTGTGCGATACCATCGTTCCTTCTGAGTCT
+
BCCD@BCBBBBDCBEDCCCCCBCBCBHCC?BBBB99;:ACCCCCCC?BB>A<>??99999(:?DBBBHBAA998+8>:;;;;';;5:2555&5:;4;?=BBBBBC?B?A@=@AA=ABB>@@BBBBCDCCCCC?CBBB>AABBBBBCA8?8889?AABBB@BBBBB?9==;??A;>>>@=6/0/)/////(/818;@AACDDD?B?BBBC?C?BBBBB>BBBBBBB?B@BCE>BAA?AABABCDBB???BBBBCCCBBBBBA;;8;BBBC?C?A?BCCBAA::
@ATNG8:01695:00235
GATGGTAGTGTGTCTCTGAGAGTAGTACTCATTCGTTTCGGAAGAGACAGGTACGTTAATAGTTAATAGCGTACTTCTTTTTCTTGCTTTCGTGGTATTCTTGCTAGTTACACTAGCCATCCTTACTGCGCTTCGATTGTGTGCGTACTGCTGCAATATTGTTAACGTGAGTCTTGTAAAACCTTCTTTTTACGTTTACTCTCGTGTTAAAAATCTGAATTCTTCTAGAGTTCCTGATCTTCTGGTCTACTACACTGTACTCTACCATCGTTCCTTCTGAGTCT
+
ABBBADDDCCECCCCBBBBBCCCBBBBBBBBB>BBCC;CC?C?ABBBCCC@EECBB@D?CBBB?CACCCDBAAA@<AABBB5BC?BBCE>EC@A?ACC@CF?BAACDC@CCCC@@CD@DDD<A>BCCBBBBC@CCCC?CBBBCCCCBBBABACBB@CBB>BB?B?BBCCCCCBB>BBCCC;C@C=BBBBB0ABBBB>CCCCCCCB@?4::::*:AABC@C@CB?BCDCAAA?A@CCBDDD>A@A>@AABDCCCCDCCBCCCDCCC@AAAAA@C@C@CBBBA@AA
@ATNG8:01698:00207
GATGGTAGGCGTGTGAGAGTCTGCCCAGAAGATCAGGAACTCTAGAAGAATTCAGATTTTTAACACGAGAGTAAACGTAAAAAGAAGGTTTTACAAGACTCACGTTAACAATATTGTAGCAGTACGCACACAATCGAAGCGCAGTAAGGATGGCTAGTGTAACTAGCAAGAATACCACGAAAGCAAGAAAAAGAAGTACGCTATTAACTATTAACGTACCTGTCTCTTCCGAAACGAATGAGTACGATGAGATCTCGTGTGCTACCATCGTTCCTTCTGAGTCT
+
56?@<???:?==?A==ABBAAAAA;4<BC@BCCD@@<@<@?@BBBC@BC?B????BACCC1?;?B@=>>><A?>7<:55777'76466899,2292697;;;>@@<@<@@<>>?<A???AAA@@@@@@@@AA<??@A<?@?;:;>>>D<>>=9=?898@@@<@A>>?>;>@<@??;?@===8=>=;88888(7:4;==?@AA@@;A=@;66*/*/999?=@A>==??;>;<==8=@@=>>>@@AAB???AAAA??>@999:9:::;?@@??<?=B<????????
@ATNG8:01714:00220
GATGGTAGTATATCGCGTCGCTATCCAGAAGATCAGGAACTCTAGAAGAATTCAGATTTTTAACACGAGAGTAAACGTAAAAAGAAGGTTTTACAAGACTCACGTTAACAATATTGCAGCAGTACGCACACAATCGAAGCGCAGTAAGGATGGCTAGTGTAACTAGCAAGAATACCACGAAAGCAAGAAAAAGAAGTACGCTATTAACTATTAACGTACCTGTCTCTTCCGAAGCGAATGAGTACACACTCTCATATGACACTCCATCGTTCCTTCTGAGTCT
+
CBBB@CDCCCCCGCCCDCB@AACEC@BBCAFHDCBB@C@BDDBAAE@CC?C?:999:99:(9<???BB@@@AAA;@@;;;;;';<>>566605D@:<@<BCCBBC?B?BD@FBB<AA@ABCCBCCCCCCCBB?CDDC=??BBBBBB>B=B998:CBABBBB?BBABCC?BB@>>>@BB?AA6=;;8;DDDD/>>;>787?BA=>:><@A@A:><>DB@A>@CCBAAA?C>AB?BBCC@CCCBBBBABABBCCBAAABBBBBBBB?CCCAC@B?B<>>B@A;::
@ATNG8:01716:00214
GATGGTAGTATATCGCGTCGCTATCCAGAAGATCAGGAACTCTAGAAGAATTCAGATTTTTAACACGAGAGTAAACGTAAAAAGAAGGTTTTACAAGACTCACGTTAACAATATTGCAGCAGTACGCACACAATCGAAGCGCAGTAAGGATGGCTAGTGTAACTAGCAAGAATACCACGAAAGCAAGAAAAAGAAGTACGCTATTAACTATTAACGTACCTGTCTCTTCCGAAACGAATGAGTACGAGAGAGCACACGTGTCTACCATCGTTCCTTCTGAGTCT
+
@DCLACCCBBBGCBBBCBCC=BCCC:CBB@BCCBBB=B=ABBBCBB?BF@C???;;9CCC2A?BBBBBACCCDD?BBABBBB5BC@D=AAA9ABB?AA@@BBCCD?C@CC@BBC?CCAABCBBCBBCCCCBB?BDCB>A@@@?A@A>A?B@@<@AAAACCB?BCCBBB?BC?BBA?AA>?>4=8818?AAB/:959///<<B@@<@<@@@@<A<@@CBB?BB@@?BA?B@CBB>BCC?BBAAABBC>>>@>=AB>@@??@??>==6;;>??:>;>;>??>==>>
@ATNG8:01717:00223
GATGGTAGATACTCGCTGATACACCCAGAAGATCAGGAACTCTAGAAGAATTCAGATTTTTAACACGAGAGTAAACGTAAAAAGAAGGTTTTACAAGACTCACGTTAACAATATTGCAGCAGTACGCACACAATCGAAGCGCAGTAAGGATGGCTAGTGTTACTAGCAAGAATACCACGAAAGCAAGAAAAAGAAGTACGCTATTAACTATTAACGTACCTGTCTCTTCCGAAACGAATGAGTACATAGATATACGTATAGCTACCATCGTTCCTTCTGAGTCT
+
AACC@BCCCCCCCCBCCCDCCCCAA>CCC?BBBBBB?A@CBB@@AC?BB?B@A==<=??@/@<AAA?A@>>AAA9;;9;;;;*;@>@=?@@4?C@:6;6@CCDDD?C?AC?CCC=AA@@BCCCDDCBBCBBB?DBBB?BBBBBBBB>C@CAA>ACBBBAA>BCCAAAA>CC<A@B<?@?;:1:::4:::::+:=:>988AAA@@<@<@???<>:=ACBB@BBBAAAA>B?BCF>CBB?BBBCBBACAACCAAAA@=CAAAAAA=>7>>>AA<A;A;@@@@=;::
@ATNG8:01723:00231
GATGGTAGGCACTTCGCACACATCCCAGAAGATCAGGAACTCTAGAAGAATTCAGATTTTTAACACGAGAGTAAACGTAAAAAGAAGGTTTACAAGACTCACGTTAACAATATTGCAGCAGTACGCAACACAATCGAAGCGCAGTAAGGATGGCTAGTGTAACTAGCAAGAATACCACGAAAGCAAGAAAAAGAGTACGCTATTAACTATTAACGTACCTGTCTCTTCCGAAACGAATGAGTACGTGTGACGTACGTGAGCTACCATCGTTCCTTCTGAGTCT
+
4445.55=8;;<>7;;>B=@?>999/5>:9AABB::39:>:89AAA?AA=A<A@?99999(98<8;<;::9==?3<;:6777)7858)//(..72687988AAA:?;;;7;BB<@@=>=988:99//-/::@9@@@@<;;;;;;;;5;8:9<+//65;955.5=;==@:>>=AAA;>@888)78<458888(8899::?@887<@=???F<@7;;@?=9==///==9=96;;1:==:>:<=///9;;99>??=====@@@@@@@<@=<<=5;5;4:@;;;;=A
@ATNG8:01724:00219
GATGGTAGCGCATATCAGCGCAGCCCAGAAGATCAGGAACTCTAGAAGAATTCAGATTTTTAACACGAGAGTAAACGTAAAAAGAAGGTTTTACAAGACTCACGTTAACAATATTGCAGCAGTACGCCACACAATCGAATCGCAGTAAGGATGGCTAGTGTAACTAGCAAGAATACCACGAAAGCAAGAAAAAGAAGTACGCTATTAACTATTAACGTACCTGTCTCTTCCGAAACGAATGAGTACAGAGAGTACGATATGTCTACCATCGTTCCTTCTGAGTCT
+
;95>5;666>>CCCBCBDCCGCGGE?BCB:;;CBBC@C>@@EDCAB?>=:=>BBBBCCCC5C<?A@?>=@:555)4;:;;;;(55.5.5@@0==>:=<<;;;>AB>B=>><<88488?8>?>==@9:29B969@?>:>5444:9:8:5;7??@=A@AAB969<??BBAA???9==;:?@BAA9?99299999(8;8952522::A:=79A=C5>385@BB=B969>9>;@;?>C8@9505@899?BCABBAA????@@A???BBBA=??>==9>;>:>A8//9//
@ATNG8:01690:00253
GATGGTAGGACGAGCGTCTGAGAGGTACTCATTCGTTTCGGAAGAGACAGGTACGTTAATAGTTAATAGCGTGCTTCTTTTTCTTGCTTTCGTGGTATTCTTGCTAGTTACACTAGCCATCCTTACTGCGCTTCGATTGTGTGCGTACTGCTGCAATATTGTTAACGTGAGTCTTGTAAAACCTTCTTTTACGTATACTCTCGTGTTAAAATCTGAATTCTTCTAGAGTTCCTGATCTTCTGGTGTCGTCTATCATGTACTACCATCGTTCCTTCTGAGTCT
+
?=>C@CCC?@AADCBBDBBBCCDD@DBFCFCEACFCD?BB@B?BEDCBCFADCCBB?B@CCCC@CACCBCDBCBD@@@@@@0@B=@?@@;?ACC@BCK?CA?;;;@@A@CGGEBBBEAEAA?AGBCCAABAB@CCCC@CBBBBA@@ABBCBBBBB=A@@;??=@=@B@@@LFCB>A;;;;.;=B=;;<;.;A@AACBBBBBB;;::=@@@7@?@;;5;=@@<@ABAAAA@C?AABCCCAB:;8;AA<;;DCCBCCCECBAABB?@@@;;5;?A=BCCAAABB
@ATNG8:01691:00270
GATGGTAGGCGACATACATACGCGCAGAAGATCAGGAACTCTAGAAGAATTCAGATTTTTTAACACGAGAGTAAACGTAAAAAGAAGGTTTTACAAGACTCACGTTAACAATATTGCAGCAGTACGCACACAATCGAAGCGCAGTAAGGATGGCTAGTGTAACTAGCAAGAATACCACGAAAGCAAGAAAAAAGAAGTACGCTATTAACTATTAACGTACCTGTCTCTTCCGAAACGAATGAGTACGAGAGTCAGAGCAGAGCTACCATCGTTCCTTCTGAGTCT
+
?;?D@CCD@B;96><AABDCAAACDCBB@BBBBBB@B@BBBBBAA>BA=A=@@@;;;;;;%;=BBBCCBB@@@D>A?CAA@A,=B?C@CDD;CCC@BBCCCBBAB@B@BB>AAB>BBAABBBBBBAAACCCBACCBB@BBA@AB??=AACCC?CCBAAAAB????AAA=AA=9998<@===89999888888%/<7:///79??A<@<>;>>=B:=>EBB>BCCCA@@;@<@AB<AAA=AAA999AACA???BBABACAA?;;;@@8==@::5;:>:=>@===@A
@ATNG8:01693:00281
GATGGTAGTGATACAGATCAGACACCAGAAGATCAGGAACTCTAGAAGAATTCAGATTTTTAACACGAGAGTAAACGTAAAAAGAAGGTTTTACAAGACTCACGTTAACAATATTGCAGCAGTACGCACACAATCGAAGCGCAGTAAGGATGGCTAGTGTAACTAGCAAGAATACCACGAAAGCAAGAAAAAGAAGTACGCTATTAACTATTAACGTACCTGTCTCTTCCGAAACGAATGAGTACGATGAGATCTCGTGTGCTACCATCGTTCCTTCTGAGTCT
+
BBBCABCBCCCCCCCCCBBBCCDCA?ABC?BBBBA@>A?BBBBBBB?BC?C?AA>?A@@>*:6:::AA=?=>>D;D>;;;;;';<<<5555&5<<7;@@B?CCCC@C?BBABBB?BBBBCCCBABDDDCBBC?CDBB?BBBAAB?=:@?CAA>CBBBBCCC?BBBCBB@BC@BBB=@@@@@8::;5:BBCB/==7=///<<B>>:><@@AA;><>DC@@>@BBABBC@B@BBB=BCC?BAABBBBBBBBBB>>>888BA;>;@@@=@@@??:>5:5;;=>?=>>
@ATNG8:01697:00277
GATGGTAGCTCGCTGATGATATCTCCAGAAGATCAGGAACTCTAGAAGAATTCAGATTTTTAACACGAGAGTAAACGTAAGAAGAAGGTTTTACAATACTCACGTTAACAATATTGCAGCAGTACGCACACAATCGAAGCGCAGTAAGGATGGCTAGTGTAACTAGCAAGAATACCACGAAAGCAAGAAAAAGAAGTACGCTATTAACTATTAACGTACCTGTCTCTTCCGAAACGAATGAGTACACATCGTCGTGTCGTGCTACCATCGTTCCTTCTGAGTCT
+
=556<<;;@<66699:5555999::5::<5:>??@@;@9@@@ADBB@AA>B@BBBA@AAA2<7=<<A>998;;9-/.@A<@B<CC<@9@BB7;;;?A@A@@@?AA<@;@@=@B@=?@@:99@@AA;;:>9879;<==9;;;989??8<:=00+00=9=>BC?997A@A<@A98988==>>>0:85-5:999(./(......222+2+222738/5265=7;996@@@:>;9::-988187<<9883333338<<:;:<<;555==9888>>6:<@<?>A@?===
@ATNG8:01697:00291
GATGGTAGCATCATGCATATCTCACCAGAAGATCAGGAACTCTAGAAGAATTCAGATTTTTAACACGAGAGTAAACGTAAAAAGAAGGTTTTACAAGACTCACGTTAACAATATTGCAGCAGTACGCACACAATCGAAGCGCAGTAAGGATGGCTAGTGTAACTAGCAAGAATACCACGAAAGCAAGAAAGAGAAGTACGCTATTAACTATTAACGTACCTGTCTCTTCCGAAACGAATGAGTACGTGTGCGACGTGTCTCCTACCATCGTTCCTTCTGAGTCT
+
9=??@CCCCCCCDABBCCBBCAAAA>BCC?CBD??>?B?BBB>>?C@CD?C?AA?>@DDD/A;?A@@@A???@@:@A@@@@@1@B>B4:99&5C>:@BBBCEGDC=A?AB?BBB>AAB@BBBBDGBBBCCCC?BCCD?BAAAB@??=@=A??>@BBBACAC?CCAAAB?BB>>===@@A@?9;660667)8>;;5;???@@CCCGI?CB@@=@?CCCCC?BBBBBBB>@>ABB<BCC>AABBBBBBBA@=<>>@;;;@AAA=>>>=@A@=B@B?B@B@@@A@??
@ATNG8:01702:00272
GATGGTAGGCACTGCGCACACATCCCAGAAGATCAGGAACTCTAGAAGAATTCAGATTTTTAACACGAGAGTAAACGTAAAAGAAGGTTTTACAAGACTCACGTTAACAATATTGCAGCAGTACGCACACAATCGAAGCGCAGTAAGGATGGCTAGTGTAACTAGCAAGAATACCACGAAAGCAAGAAAAAGAAGTACGCTATTAACTATTAACGTACCTGTCTCTTCCGAAACGAATGAGTACACACTCTCATATGACACTACCATCGTTCCTTCTGAGTCT
+
65=D;@@A@DBC?==?BCCC@@@B=6@BD?<<;@?@:@@@??BBBC@BB?C@CBB?????.??BCCA@998;;;3889;;<09=4=.:::'9;;8=;;;;=;;?@D?BA>BBC?BCBABDCCCCFECCCBA?A;::?::9BCBBA@E@C@@<?>@@ABBB?CBBBBA>::4:@B=A??>>4:8818::::+:>9=788@>?>?=B=@>>>;>;>=BBC@CCCCECC9:9:CC=ABB>@AA::9@@A@===B>>>??CCCBABBC@BBAA@:?:?8?A?>>798
@ATNG8:01703:00273
GATGGTAGGAGACACGTCGCACACGTACTCATTCGTTTCGGAAGAGACAGGTACGTTAATAGTTAATAGCGTACTTCTTTTTCTTGCTTTTCGTGGTATTCTTGCTAGTTACACTAGCCATCCTTACTGCGCTTCGATTGTGTGCGTACTGCTGCAATATTGTTAACGTGAGTCTTGTAAAACCTTCTTTTTACGTTTACTCTCGTGTTAAAAATCTGAATTCTTCTAGAGTTCCTGATCTTCTGGTGAGATATGCATGATGCTACCATCGTTCCTTCTGAGTCT
+
@A>A8<>A6;:D?;;>===>BCCCCCDEAA@B>@@@A<@@9?4444<<<=9==>=?8?8==<?0703>>>@>::@<@AAAA/;:4:8868&7@@@<AA>:?><@A@@@A7:;==>@@B=A@A:=:===>>??B=BA>>:==A>>>@@@@@??>>>@;789<@@<?;?BAAA>>>><>AAAA6@=@;>9;;;,;;999---9---799><ADCC/@?AAA<A=<><>AA;<<?:A;CAAA;;7<<<8<<<@==<???>>>AA>>>@@<>>>?A<A<@:>=AAAAAA
@ATNG8:01706:00283
GATGGTAGTGCGTGATAGAGAGACCCAGAAGATCAGGAACTCTAGAAGAATTCCAGATTTTTAACACGAGAGTAAACGTAAAAAGAAGGTTTACAAGACTCACGTTAACAATATTGCAGCAGTACGCACACAATCGAAGCGCATGTAATGATGGCTAGTGTAACTAGCAAGAATACCAGAAAGCAAGAAAACGAAGTACGCTATTAACTATTAACGTACCTGTCTCTTCCGAAACGAATGAGTACTACTCTCAGAGACACACTACCATCGTTCCTTCTGAGTCT
+
899<,//<<:9966;;;555;<444)444.4<53/939)///////0//(/(/(///69:6)3.55557555::9.5244444$4:49.55)5<;7<<;;4440/)/1//)/::167:355;;=<<<<<<44.44445///9///--(-//88*/3888888496:...2--(-..(.///(/8839:;;///:6665////88385///6(/(/////,5555<=>7;7;;;18//)///9:;;=<;:::8869///65558:9)....5.3(.(.5565558
@ATNG8:01717:00261
GATGGTAGACATATCGTACTCTCGTACTCATTCGTTTCGGAAGAGACAGGTACGTTAATAGTTAATAGCGTACTTCTTTTTCTTGCTTTCGTGGTATTCTTGCTAGTTACACTAGCCATCCTTACTGCGCTTCGTTTGTGTGCGTACTGCTGCAATATTGTTAACGTGAGTCTTGTAAAACCTTCTTTTTACGTCTACTCTCGTGTTAAAATCTGAATTCTTCTAGAGTTCCTGATCTTCTGGGGTCTACGCTCGTCGCGCTACCATCGTTCCTTCTGAGTCT
+
A=CEAGCCCBCBCCCCCCCCCCCA@@ADCCC?CABA;BA=B>@@AAABB>A@AAA>A>AAAA>A>>>A@@@AA?:99:::+:>2>???:@F@@:>=@=AA688=A@@<@@@@B@@@<AAA;A;A?@@@@>>9?<<<0::=<<=AA????A@@??<>>>=@@<@<@@>>=??>=:>9888)78=87////(-66,,,,,,,247888+222&29822025995:888::@<@<@A=://(/////&/78967;7;79:9998;8<8888?C@C@C@CDCCC@@@
@ATNG8:01718:00285
GATGGTAGTGCGTGAGAGAGAGACCCAGAAGATCAGGAACTCTAGAAGAATTCAGATTTTTAACACGAGAGTAAACGTAAAAAGAAGGTTTTACAAGACTCACGTTAACAATATTGCAGCAGTACGCTCACAATCGAAGCGCAGTAAGGATGGCTAGTGTAACTAGCAAGAATACCACGAAAGCAAGAAAAAGAAGTACGCTATTAACTATTAACGTACCTGTCTCTTCCGAAACGAATGAGTACTATAGACTATCTGAGACTACCATCGTTCCTTCTGAGTCT
+
/;779>>9>:99>>C@A@A@CD@@@;@CB?@?@?::8:=A@@::7;6AB?A>BB???BBB1?;BBB@@>>>>BB4=<;;;;;';;>>5555&5;:75655=;;::5:7<;79?=388>>ABBBBBCCCCBCE@CCCB@BBBABBBB>B?A;;7;@@@?BBC?BBCCCC?BB=@>>8?@>>@288<9::;;;+7=:>688BAA??:=9=AAA=A<AACCD@BBB@@@@;?;?CD=BAB?BBBCCBBBBBCCA???ABCBB@??AAA?AABBC@C?C?BBB@?@??
@ATNG8:01720:00274
GATGGTAGTATCTGCACACTCTGTCCAGAAGATCAGGAACTCTAGAAGAATTCAGATTTTTAACACGAGAGTAAACGTAAAAAGAAGGTTTTACAGACTCACGTTAACAATATTGCAGCAGTACGCACACAATCGAAGCGCAGTAAGGATGGCTAGTGTAACTAGCAAGAATACCACGGAAAGCAAGAAAAAGAAGTACGCTATTAACTATTAACGTACCTGTCTCTTCCGAAACGAATGAGTACGTGTGACGTACGTGAGCTACCATCGTTCCTTCTGAGTCT
+
4:;;9??DCCEIFCBBCBCCCBBBB=?@B?A??@;929;?;<<///5993:5:=<77777'7.22588858222'2249999$557:8<<<.<///:999;=::171//)/663::::<<<>669CCCCCB>?@BC9::AA@>9929299:5::<=::44-3783336;;37//)/--(-8,----29999)..)2222677==383222238455;:767///9//)32888089948=<8887873338997///69/333771788897=6:6<:666522
@ATNG8:01679:00349
GATGGTAGTGTGTCTCTGAGAGTAGTACTCATTCGTTTTGGAAGAGACAGGTACGTTAATAGTTAATAGCGTACTTCTTTTTCTTGCTTTCGTGGTATTCTTGCTAGTTACACTAGCCATCCTTACTGCGCTTCGATTGTGTGCGTACTGCTGCAATATTGTTAACGTGAGTCTTGTAAAACCTTCTTTTTACGTTTACTCTCGTGTTAAAAATCTGAATTCTTCTAGAGTTCCTGATCTTCTGGGTCTCTCTCTCACGCACTACCATCGTTCCTTCTGAGTCT
+
499=065;;=AAAB995@A@CCCCBBCBBBA@<@>===2=9?>ACCCCCD=;<CBC@C?@?AB?BABBCCC;;;@=@@BBC3AA=?AAA:AABB?BBFBCCAC@AACC@BBHCCCCJ@D@@>A?CCCCBCEC@CC;;7;BB@@@@@AAAA;::AA?BAA>??;?5::C;;;BBB>A;;;;.;4;4;;;;;*;BBBC>CBDCCCAA@@5;:::*:??;;6;>AA?BBBAAAB@D@???@@@;>9;;0;BC;;;;DBBCCB@@@BAB?CA@AB@B?A>???CEAAA
@ATNG8:01689:00321
GATGGTAGCACGAGTCACTCATATCCAGAAGATCAGGAACTCTAGAAGAATTCAGATTTTTAACACGAGAGTAAACGTAAAAAGAAGGTTTTACAAGACTCACGTTAACAATATTGCAGCAGTACGCACACAATCGAAGCGCAGTAAGGATGGCTAGTGTAACTAGCAAGAATACCACGAAAGCAAGAAAAAGAAGTACGCTATTAACTATTAACGTACCTGTCTCTTCCGAAACGAATGAGTACAGAGAGTACGATATGTCTACCATCGTTCCTTCTGAGTCT
+
BABB?A@CDDHH?CA<<;?CCCCCB:BCCACBCB@@=@?BBCCDBB?BC@B>A@@===??.?>AB???BCBCBC>BBCCCCC5BB?C4<<<*9A@=?A;BCCBBB@B?BB>AAA<?>>?ABCCCCDCCBBBC@BBBB>AABBBB>><@?CCB?BCBBBBBB?BBB@@??AA=9984:;<<<4887187766'.828.//>=A:<8;<@?AG<?9=;@@@?A??@DBC=@=>?=5=::3:?:99B@AA>>>@@@@@@@@@@@==<>6;;>>B=A<@<@@@@AAAA
@ATNG8:01691:00306
GATGGTAGTATATCGCGTCGCTATCCAGAGATCAGGAACTCTAGAGAATTCAGATTTTTAACACGAGAGTAAACGTAAAAAGAAGGTTTTACAAGACTCACGTTAACAATATTGCAGCAGTACGCACACAATCGAAGCGCAGTAAGGATGGCTAGTGTAACTAGCAAGAATACCACGAAAGCAAGAAAAAGAAGTACGCTATTAACTATTAACGTACCTGTCTCTTCCGAAACGAATGAGTACGTGTGACGTACGTGAGCTACCATCGTTCCTTCTGAGTCT
+
ABBB@CBCCCECDBBBCCCBBBBBC@BDCCCCCCC@C@CBBBBCDBB?B?BBBCCCDC3C?BBBBDBBBAAA8>>;;;;;*;C>C>CBB9BBC?C@@@DCDCC@C@BB?BCB>@A@BBBBCCCCCDDDAA=ABBB>BBBAAABB@C@C??=@BBCBBBC@BBAABB@CC?AAB?BC?>=4;::488888(/<7<///<=?BC<B<AAAA<A=A@CBB@CCBA@@A<?<?BD>BBB?BBBBCCCAAAA@CCBBBBCCBAAABBC@BBBBB?B?A=@@@AAAA>
@ATNG8:01691:00325
GATGGTAGCTCGCTGATGATATCTCCAGAAGATCAGGAACTCTAGAAGAATTCAGATTTTTAACACGAGAGTAAACGTAAAAGAAGGTTTACAAGACTCACGTTAACAATATTGCAGCAGTACGCACACAATCGAAGCGCAGTAAGGATGGCTAGTGTAACTAGCAAGAATACCACGAAAGCAAGAAAAAGAAGTACGCTATTAACTATTAACGTACCTGTCTCTTCCGAAACGAATGAGTACGAGAGAGCACACGTGTCTACCATCGTTCCTTCTGAGTCT
+
@@CDADCDCB??=>?CGECCDGCCC@CDC@DCCBAB?B@BBBBBBB@AA>A?AAA9999:'51679>9;>:9;;3;9@@>=0=?;B.;:69A=:>>C????@@<?>??;?@@=@A@@BBCBCCCCECBAA?ABBC@CBBBBAAA@F@C@?=@?A@AAAA>ABAB@A;A@=@@=8=9<<=6///)/;===,994;///97<>@<@;:8:>=B=ABA@@=?AB@@@C?A>99:2:BA:??A@@AB>===@>=====@>?>@>;;;=C88/717)/)/7:::ADB
@ATNG8:01691:00331
GATGGTAGATATATGCACGCTCTACCAGAAGATCAGGAACTCTAGAAGAATTCAGATTTTTAACACGAGAGTAAACGTAAAAAGAAGGTTTTACAAGACTCACGTTAACAATATTGCAGCAGTACGCACACAATCGAAGCGCAGTAAGGATGGCTAGTGTAACTAGCAAGAATACCACGAAAGCAAGAAAAAGAAGTACGCTATTAACTATTAACGTACCTGTCTCTTCCGAAACGAATGAGTACACACTCTCATATGACACTACCATCGTTCCTTCTGAGTCT
+
;===8<=;966><<<<>>>::<333-38829;;4875?;??>>>=B>BC@C@;;;;:AAA.><>>;>@?=?888)8=;;;;;';<<>5555&5<<8>@<@BBBED@C@DE???@@CCCCCDCBBB;;;CDCB?CDBB?BCCCBBA@<@=B@@?CCBBABBE@ABAAEB@CC@???=;;AAA4;;;5;?>>?/6717///==AAA=A<?>>>;><A@BAA=AB@????;??AAB<ABB>BBBCBBBBC>>>?@@?@?BBCBBBAAA@BBA@@38299@@@AA>??
@ATNG8:01692:00314
GATGGTAGTGCGTGAGAGAGAGACCCAGAAGATCAGGAACTCTAGAAGAATTCAGATTTTTAACACGAGAGTAAACGTAAAAAGAAGGTTTTACAAGACTCACGTTAACAATATTGCAGCAGTACGCACACAATCGAAGCGCAGTAAGGATGGCTAGTGTAACTAGCAAGAATACCACGAAAGCAAGAAAAAGAAGTACGCTATTAACTATTAACGTACCTGTCTCTTCCGAAACGAATGAGTACGTGTGACGTACGTGAGCTACCATCGTTCCTTCTGAGTCT
+
ACEL@CCCBCCCCDCCCDCCC@@AC>CCC@CCBBBB?B?AABBCCC?CC=@?BBBDDCCC+:6>>9@>>@A@@?6=>;;;;;*;?@B5999&5@<9=BBCCCCEC@C@CC?CCC=ABBBCBBCCCCCCCCBC@CDBA?BBB@AA?>:@?CAA?ACCCBBBB?AACCCD?BB>AAA?@@@<;1:::788888(/<7=///=@BCA;?;?@BB;A;AACBC@BBA?@BA=@=AAA:AAA?AAACBBCCAAABBBBBBBBCB@@@CCD@B>>>C?C?C?AB@A>;8:
@ATNG8:01698:00310
GATGGTAGAGTATCATGTGTATCTCCAGAAGATCAGGAACTCTAGAAGAATTCAGATTTTTAACACGAGAGTAAACGTAAAAAGAAGGTTTTACAAGACTCACGTTAACAATATTGCAGCAGTACGCACACAATCGAAGCGCAGTAAGGATGGCTAGTGTAACTAGCAAGAATACCACGAAAGCAAGAAAAAGAAGTACGCTATTAACTATTAACGTACCTGTCTCTTCCGAAACGAATGAGTACGAGAGAGCACACGTGTCTAATCGTTCCTTCTGAGTCT
+
CCCC?BBBDGC?C@@@BBB@@@BAA<ACF@CCBBBC@C=AACBB@A>AC?B?BA@AAAAA,B?;<;BB@@ACCC?CCDCBBB2@@>?@DFD6BA@>BCCCBBC9959?BB?BBC?BBB>BDBBBBAABEDDD@CCCC?BBBBBBAA?B?B;::;BDDCCCCA??@@CB@BC?BBB>BAB>>6=880/////(/90/...7:<:>9=9=>>==B=@@CCC?BBB;;;B@C?CCC>DAA=??@??>BBAABC>>>>>?BAAAAA;;5;???;><@<;;;>>@B@
@ATNG8:01705:00313
GATGGTAGGCGTGTGAGGTCTGCCCAGAAGATCAGGAACTCTAGAAGAATTCAGATTTTTAACACGAGAGTAAACGTAAAAAGAAGGTTTCACAAGACTCACGTTAACAATATTGCAGCAGTACGCACACAATCGAAGCGCAGTAAGGATGGCTAGTGTAACTAGCAAGAATACCACGAAAGCAAGAAAAAGAAGTACGCTATTAACTATTAACGTACCTGTCTCTTCCGAAACGAATGAGTACTATGTAGAGCTCTATACTAATCGTTCCTTCTGAGTCT
+
>CBC@BBB@BBAACBAB?B9:9>=4;;;9@?@?@A=B@A@?>==B?AC3938??@@DED1?>??;7888888=39332555'5;277;C;@B@@<@>>=@A?7857:??7???688@@@;;;?===???>>=;;;D7;;BA@;;;=A:>==6;;@@@@BB<A===@@<??;?>A=D@>>A8A?>888878(7<7::;;AA?>><@;<>66*/*/996:6;?>>>>?;?;?AA:=>><>>=@@@===?@@@@AA>>>>>>>AAA<@@AA<@796<=<==A::
@ATNG8:01709:00320
GATGGTAGGACGAGCGTCTGAGAGGTACTCATTCGTTTCGGAAGAGACAGGTACGTTAATAGTTAATAGCGTACTTCTTTTTCTTGCTTTCGTGGTATTCTTGCTAGTTACACTAGCCATCCTTACTGCGCTTCGATTGTGTGCGTACTGCTGCAATATTGTTAACGTGAGTCTTGTAAAACCTTCTTTTTACGTTTACTCTCGTGTTAAAAATCTGAATTCTTCTAGAGTTCCTGATCTTCTGGGCTGCGCTGATATGCGCTACCATCGTTCCTTCTGAGTCT
+
A==B@B@A?ABBCCBB@<<CCCCD@GCCBCBA=B@A@<AC=A>BCCCCCCBBBBBC@C@BBBC@C@BBBBB;;;B@CBDDD3A@?CBFG?BBCC@CCC@CC@;;;DDFDCBCCBCCC@BBC@C?CBBBBCBC@CCBB@BBBBCBBBCBBBBBCBB?BBC@BB?B>BABBBBCBCACCCCC7;4;;;;;;;*;BAAB<AABBCCBBAA5;;;;*<BABB@B@CD@BBBBBBB?B?BBBBBC;@89949@@@BBBBCCCCCCCCBBB@BCCBC>B>B>BBCCCC9:
@ATNG8:01710:00340
GTTGGTAGTGTCAGTGCGCGTCGTCCAGAAGATCAGGAACTCTAGAAGAATTCAGATTTTTAACACGAGAGTAAACGTAAAAAGAAGGTTTTACAAGACTCACGTTAACAATATTGCAGCAGTACGCACACAATCGAAGCGCAGTAAGGATGGCTAGTGTAACTAGCAAGAATACCACGAAAGCAAGAAAAAGAAGTACGCTATTAACTATTAACGTACCTGTCTCTTCCGAAACGAATGAGTACGTGTGACGTACGTGAGCTACCATCGTTCCTTCTGAGTCT
+
5<8<>B<BAA@B;9;;;;:;=<;?C;:@A<AABAAB?B@?@@FAAA?AD495:???CCDC2C@C>>ACECA;;;/:=;;;;;*;:59=>9;0696:>B>B=:?>>9?9???BBB=A??:;;ABBB@AAAB@@=?ABD?B???A::9>A?CAB=??AAA@AC?AAC988:;;5;55-26777.//.(/7888'33(....7375;.5.57<=28155><@<@BA==;<6:7:=>6>00,0:==@A>AA:::@A@?>>?BCC@@@BB@A==@A6;6;6;;;;:::@
@ATNG8:01715:00310
GATGGTAGGCGACATACATACGCGCCAGAAGATCAGTAACTCTAGAAGAATTCAGATTTTTAACACGAGAGTAAACGTATAAAGAAGGTTTTACAAGACTCACGTTAACAATATTGCAGCAGTACGCACACTATCGAAGCGCAGTAAGGATGGCTAGTGTAACTAGCAAGAATACCACGAAAGCAGAAAAAGAAGTACGCTATTAACTATTAACGTACCTGTCTCTTCCGAAACGAATAAGTACGAGAGTCAGAGCAGAGCTACCATCGTTCCTTCTGAGTCT
+
:==C>BB=<?=CC@>?>>CEBBCCCICCC@BBCCBBCC?BBBBBCC?AB<>9?C>::;:;)<=BABCCBBBCBB=BCCBBFD>CCAD@BBB;BCC>AA@@?AAAA=@<@A>ACC@CCCCCCBBCCBCBCCBBBCCBB?B@@@@AAB?C?BBB?BBBBBBBD@DBBAAA?BB>BAA??667>07///5566)3705/..77=AC;>;>@@@<@:>>CCC?CBBBCDC>A>AAA=AAA<@?=ABBBCBBAAA???BA@AAAA@ABB?BBB>C?B;?:?????;?@
@ATNG8:01724:00324
GATGGTAGCTCGCTGATGATATCTCCAGAAGATCAGGAACTCTAGAAGAATTCAGATTTTTAACACGAGAGTAAACGTAAAAAGAAGGTTTTACAAGACTCACGTTAACAATATTGCAGCAGTACGCACACAATCGAAGCGCAGTAAGGATGGCTAGTGTAACTAGCAAGAATACCACGAAAGCAGAAAAAGAAGTACGCTATTAACTATTAACGTACCTGTCTCTTCCGAAACGAATGAGTACACACTCTCATATGACACTACCATCGTTCCTTCTGAGTCT
+
=BBB?A=;;5555:@BCCBAABBBEABBC@BABAAA>A@CBBBBBB?BC?C@CBBBBBBA1?:>;;>>AAA>>=5<;;;;;:';5252555&5><7<B=AAAB;;6:?A@?BA@=?CBBBBCCEEDCCDBCC?BCDD?BBBBAAAB?B@B@?=?CCCBC??=?BAAAB=@@>@A=8=;<;;68///6666*3;4=///=<@?@<?<>ABC;>:=;@;;6:@@@ABC?B@CCC=BBB?BBBBBCBA@@@AC@?=>88:DBBBDBB?BBBBC?B?B>@BCFE:::
@ATNG8:01724:00348
GATGGTAGGAGACACGTCGCACACGTACTCATTCGTTTTCGGAATGAGACAGGTACGTTAATAGTTAATAGCGTACTTCTTTTTCTTGCTTTTCGTGGTATTCTTGCTAGTTACACTAGCCATCCTTACTGCGCTTCGATTGTGTTCGTACTGCTGCAATATTGTTAACGTGAGTCTTGTAAAACCTTCTTTTTACGTTTAACTCTCGTGTTAAAATCTGAATTCTTACTAGAGTTCCTGATCTTCTGGTGAGATATGCATGATGCTACCATCGTTCCTTCTGAGTCT
+
A?;>5;<=5;;A;;;<<;;;;;>>CAB=>=<<8;////&-838(----55686688::49.3339,3.3:;9955575<>?@@.==9>7755+5<A?9>>><>@>???@=;7;C@@??@?<?@A;@8::;;;;=A<??AA:===>:=AA>>>BBB;::7///7::6:6>@@BE@=>>:=<@@@5@5;5;=>?@/@A=@>-/*/9///<=9=8=<=1<887A;A<AA<?>>@@AAB=A<???A?@==;;6///::=AABB@>>>>>@<==6=663707060--/@==;6
@ATNG8:01726:00333
GATGGTAGCGCACACATAGATACAGTACTCATTCGTTTCGGAAGAGACAGGTACGTTAATAGTTAATAGCGTACTTCTTTTTCTTGCTTTCGTGGTATTCTTGCTAGTTACACTAGCCATCCTTACTGCGCTTCGATTGTGTGCTTACTGCTGCAATATTGTTAACGTGAGTCTTGTAAAACCTTCTTTTACGTTTACTCTCGTGTTAAAAATCTGAATTCTTCTAGAGTTCCTGATCTTCTGGAGATATCATCAGCGAGCTACCATCGTTCCTTCTGAGTCT
+
5665066<=<?@<<<=>==;;;:<<;;::;77,3559)555<7<<::9;<.4::::7;9<?AB>B?AA@A@@=::299787$3;3::<=3=8;?:ABC@CCABBBBCC@AAA;::BB?@@A@C@CCBABA;;4:@>>8BA?@BBD@C@@AABA;;5;A@;@@6;6;@@@@@@>?<?;;;;-:;@;:9::-9>@@@699B@??>@@?29999$4:::=:>:>?469AA@=?2:.8<;?@>=?BC@CABBB@@@@@CCBBBCCCCC>@@???<@6:49???@999
@ATNG8:01681:00352
GATGGTAGCGCGAGCGAGCGTAGACCAGAAGATCAGGAACTCTAGAAGAATTCAGATTTTAACACGAGAGTAAACGTAAAAAGAAGGTTTTACAAGACTCACGTTAACAATATTGCAGCAGTACGCACACAATCGAAGCGCAGTAAGGATGGCTATGTAACTAGCAAGAATACCACGAAGCAAGAAAAAGAAGTACGCTATTAACTATTAACGTACCTGTCTCTTCCGAAACGAATGAGTACGTGTGCGACGTGTCTCCTACCATCGTTCCTTCTGAAGTCT
+
=<<C=>;=9//<///<::::@@0//)/7718@AB??<?=??EBBBB>BB<?:=>>:889)517758@>>976<077>@<<<+@><>4555&5999=>=>;::53-36:;:=?:6333:@@@AA@BCCC@??9>?>>9888BBBBB?B@@A?=?B?A?BB?BBB?>>?9:5:@A399976:995<AA?A/;;5;988=;;6=161///=*/*/>AAA?AB?????@C>AAC=A9929<<<=>=;::;=;9:<A:9:>883///37//2;5;/7/7?7819999
@ATNG8:01683:00372
GATGGTAGTGTCATATGAGAGTGTGTACTCATTCGTTTCGGAAGAGACAGGTACGTTAATAGTTAATAGCGTACTTCTTTTTCTTGCTTTCGTGGTATTCTTGCTAGTTACACTAGCCATCCTTACTGCGCTTCGATTGTGTGCGTACTGCTGCAATATTGTTAACGTGAGTCTTGTAAAACCTTCTTTTACGTTTACTCTCGTGTTAAAAATCTGAATTCTTCTAGAGTTCCTGATCTTCTGGACAGAGTGTGCAGATACTACCATCGTTCCTTCTGAGTCT
+
9<=@@CCCCCCCCIDBAABCABACBBBCCB>?<?@@@;@@<A@BCCCCCC?CBBBB?B?BBBB>C?CCCC???BB>BBCCC1AA=????8@BBB?BCC?CC@B@@CCE@CCCBBBCC?CCC?C?CDCCBBBB?BCCC@CCCCBBBBCBBCCA@A@?D?>=?C?B@BBBCBCBBB;?:999.:>B<:;;;.;CA@B>CBCCCCEHCD@CCCC5CFDIC@C@CC@BBCBD??<??BBBCBB?BAB?BCCCBBBBCBBBCBCC@A@D@CBAAB@D@C?BDCBCBBB
@ATNG8:01698:00393
GATGGTAGCGCATATCAGCGCAGCCCAGAAGATCAGGAACTCTAGAAGAATTCAGATTTTTAACACGAGAGTAAACGTAAAAAGAAGGTTTTACAAGACTCACGTTAACAATATTGCAGCAGTACGCACACAATCGAAGCGCAGTAAGGATGGCTAGTGTAACTAGCAAGAATACCACGAAAGCAAGAAAAAGAAGTACGCTATTAACTATTAACGTACCTGTCTCTTCCGAAACGAATGAGTACTGCGTCTCACTCTCGCCTACCATCGTTCCTTCTGAGTCT
+
DDCB?@666CCCECBCCCCCDCCBC>CCC@DCCC@@?C@CBBBBBB?BB?B?BBB@@@@@0@=BGLCCCBCBBD>DCCCCCC5CC@CACDD<BBD@CBBCC@@BD@C?BB?>>?>AABBCBCCBBBBCCCCC@CABA?BBCAAA@@;@=@;;8<DDCCCCA?BCCBBB>BC>@@@?BAAA@;A;;7;BEDD/==7=///==???=A;>;;;1818?BBC?@AAA;;;>A?@AA=BBB@BABCCCCBBBBBBBBA@@BB@@A>ACC@C:::C@C@C@CBBBB??>
@ATNG8:01700:00386
GATAGTACATGATAGACGACACCAGAAGATCAGGAACTCTAGAAGAATTCAGATTTTTAACACGAGAGTAAACGTAAAAAGAAGGTTTTACAAGACTCACGTTAACAATATTGCAGCAGTACGCACACAATCGAAGCGCAGTAAGGATGGCTAGTGTAACTAGCAAGAATACCACGAAAGCAAGAAAAAGAAGTACGCTATTAACTATTAACGTACCTGTCTCTTCCGAAACGAATGAGTACGATGAGAGAGCTCTCTCTACCATCGTTCCTTCTGAGTCT
+
6===<<;;;>?@??AA?AA@9916==9A@@<592929455<:;3;;)/(/8/55555$58<<======<<;)4455555$55.5.555&4447944443933-357718;849::;>BCCBBBCA@?@?8=B@@>ABB@AABB?A=A;;699@>@>??>???<>>8?A>@AA?BBBCD>>55-66666(/85;///87@<;6;///9:(/(.30007<=;555:594:<<2:::63339;<8<A<<;75599=8>=97877307/.-606,3(//////55
@ATNG8:01705:00368
GATGGTAGGAGACACGTCGCACACGTACTCATTCGTTTCGGAAGAGACAGGTACGTTAATAGTTAATAGCGTACTTCTTTTTCTTGCTTTCGTGGTATTCTTGCTAGTTACACTAGCCATCCTTACTGCGCTTCGATTGTGTGCGTACTGCTGCAATATTGTTAACGTGAGTCTTGTAAAACCTTCTTTTTACGTTTACTCTCGTGTTAAAAATCTGAATTCTTCTAGAGTTCCTGATCTTCTGGGCAGACTCTCTCACGCTCCATCGTTCCTTCTAGCTCTATCAGCCGACTAGCC
+
CDDD@BBB@CCFCCBBBCCCCCCCHBBBBBBB>BAAC>DC@C@BBBBABB?CCCBC>@99977/769=:=;77?A==<===+<;9>986)2<<=8?776<?:?>>>>=5:;===>>=9=88189>>A======AABB:>=?;;;;;;??CA====9;::=;;7;<@@B>?>B??<?@@@@5@=B:>:===,==999-//;666;9::7<<<=+=>==>=B:===AAA@>>>:<9<>;;6613;;;4;-//;:::>=99963370333;727060333---:7769////5645557(
@ATNG8:01710:00388
GATGGTAGGTGCACATGAGTGTATCCAGAAGATCAGGAACTCTAGAAGAATTCAGATTTTTAACACGAGAGTAAACGTAAAAAGAAGGTTTTACAAGACTCACGTTAACAATATTGCAGCAGTACGCACACAATCGAAGCGCAGTAAGGATGGCTAGTGTAACTAGCAAGAATACCACGAAAGCAAGAAAAAAGAAGTACGCTGTTAACTATTAACGTACCTGTCTCTTCCGAAACGAATGAGTACGATGAGAGAGCTCTCTCTACCATCGTTCCTTCTGAGTCT
+
9=9=.55<49;;;;?@==BBBCCCC@BBB?BBBBBB@B?AAB@A@E@CC?B6:::::??=,?=A@@>BAA?;;B2;:99444$9;:;8::8+888284333388=?C<@A?BBB?CFAGAABCCBCCDBCBC@BCBEABAA???BB@CHE@@?@@@@AAAE>AADCCC?BB=??A?A;;;>4=880/66777%392----99<?><>:>@AA;A=AC???=A;877==8=<???9>=95999///99//8=<@B==>A;;<GB@??<?::::7;:?;@?:;;///
@ATNG8:01711:00362
GATGGTAGTGCGTGAGAGAGAGACCCAGAAGATCAGGAACTCTAGAAGAATTCAGATTTTTAACACGAGAGTAAACGTAAAAAGAAGGTTTTACAAGACTCACGTTAACAATATTGCAGCAGTACGCACACAATCGAAGCGCAGTAAGGATGGCTAGTGTAACTAGCAAGAATACCACGAAAGCAAGAAAAAGAAGTACGCTATTAACTATTAACGTACCTGTCTCTTCCGAAACGAATGAGTACGTGTGACGTACGTGAGCTACCATCGTTCCTTCTGAGTCT
+
ACCDABBBCCGDDCCCBCCCCBBBB=CCC@CCBABB@C>AACBCBB?CF>A>AC@<=???*96;=:@>@@AAAB:@@;;;;;*;C@C5;;;&9@=:=BABBBCCC@A?CC?AAC?BBBBCCCBABBBCCCCC?CCBB>BBBBBB>><@@CCC@CAABCCCB?BCCBBB@BC>AAA<;:AAA7<<<777767(/:7:///=@AAA;@<@@@@<@<@BCBA>AAA??@A>B?BCD=BBC?AA@CCCCC??@?BBCCAAACCBBBBBC?AAAB@<@;?;?@@B@@>>
@ATNG8:01717:00384
GATTAGAGTACAGTGTAGTAGACCAGAAGATCAGGAACTCTAGAAGAATTCAGATTTTTAACACAAGAGTAAACGTAAAAAGAAGGTTTTACAAGACTCACGTTAACAATATTGCAGCAGTACGCACACAATCGAAGCGCAGTAAGGATGGCTAGTGTAACTAGCAAGAATACCACGAAAGCAAGAAAAAGAGTACGCTATTAACTATTAACGTACCTGTCTCTTCCGAAACGAATGAGTACTACTCTCAGAGACACACTACCATCGTTCCTTCTGAGTCT
+
ECB@BBCCDEECBDBBBADCCCB@CCC?BBCB@@>@=ABBBCBB?BC>B>BBA@ACCC3A;AAAA;??A==<1<=56688(89881522)29>9<>=>AABAA;A;AA;::;:@>>>?C@<>>AA><<=A;A>?>:>>AA@@@@:@;A<<5;???AACC:@;;=AA;;;7;>@;>>>@A6;:83/////(///<<=AB;;<<><>AAA;A;999??:?AAA:::;A;@@@7@@@:???@>>@>@@@>>A?==@@@@>??@AA;A>>>A;A;A;AA@>>>;<
@ATNG8:01720:00366
GATGGTAGGCACTGCGCACACATCCCAGAAGATCAGGAACTCTAGAAGAATTCAGATTTTTAACACGAGAGTAAACGTAAAAAGAAGGTTTTACAAGACTCACGTTAACAATATTGCAGCAGTACGCACACAATCGAAGCGCAGTAAGGATGGCTAGTGTAACTAGCAAGAATACCACGAAAGCAAGAAAAAGAAGTACGCTATTAACTATTAACGTACCTGTCTCTTCCGAAACGAATGAGTACACACTCTCATATGACACTACCATCGTTCCTTCTGAGTCT
+
>99;<A>D?B966==>>C?CCCCCC<BCEIGDGCBB@B@BBA;;:A>BB?B?@@???FFE3B>ABBBBBCCBAA<ABCCCCC5CC@C?AA@7>@;8596;=<>=A=B?DD?BA@>AAAACEDCCCCCBBBCB?BCBB>BBBA<===;@@DFC?AAABBBBC?BBBBBB?AA<7674;=<>=7===:>>?>>/=B<@888ADBBA=C:=>AA:>:>@BBC?BBA@?>=1939@@8ABB@BADCCAAA@@@@@@@@@==ACBBBAAC?AAABD?C?B?BCB??:99
@ATNG8:01727:00372
GATGGTAGGTGCCATGAGTGTATCCAGAAGATCAGGAACTCTAGAAGAATTCAGATTTTTAACACGAGAGTAAACGTAAAAAGAAGGTTTTACAAGACTCACGTTAACAATATTGCAGCAGTACGCACACAATCGAAGCGCAGTAAGGATGCTAGTGTAACTAGCAAGAATACCACGAAAGCAAGAAAAAGAGTACGCTATTAACTATTAACGTACCTGTCTCTTCCGAAACGAATGAGTACCTCTCAGACGCTCGTCCTACCATCGTTCCTTCTGAGTCT
+
ABBD@BBB@CCCACDCCCCCBCBC?CCC?CBBCBB?B?BBBBBBC?AB?B@B@@=999:+;:?A=>>>AA??>4>=88676(8>:=0777&2592585;>>AAD<A;>>=>==<?@A@AA<<<@AAA??CC9;;;A;@@@>==@@;@9>;;;>>>@??>;AAA===:@@;=>>;>>777.8:85/////(///=====///9=7@A??9>;@===A;@@>><=<:>;AAC;AA@<AAAAA<=:=AABAAA>>>>><AA;A<<8=>A>>9>:>;<<@@@??@
@ATNG8:01727:00376
GATGGTAGTGATACAGATCAGACACCAGAAGATCAGGAACTCTAGAAAGAATTCAGATTTTTAACACGAGAGTAAACGTAAAAAGAAGGTTTTACAAGACTCACGTTAACAATATTGCAGCAGTACGCACACAATCGAAGCGCAGTAAGGATGGCTAGTGTAACTAGCAAGAATACCACGAAAGCAGAAAAAGAAGTACGCTATTAACTATTAACGTACCTGTCTCTTCCGAAACGAATGAGTACTATGTAGAGCTCTATACTAATCGTTCCTTCTGAGTCT
+
44;<7<CCCBBCC;99CBA@@;@@?5:=949;?CAA=A8993;9333(394;697755222$2067222787225(2744444$5>5:7=>>2@>><>C@B@?;00*/67747;=9<<==??CCCBBAADCCC@DBBB???@CCBBB?C@CBB>@@CAABBB?BBBBBB?BC=AAB9:/=<<19//-9;9;+660----7766;8;3<222587<9B;?7?BA@@?@4837<=6;87/87>;=>@A<>@AAAA>>;9777555:4;77>9=:?7>:?><000
@ATNG8:01680:00431
GATGGTAGGCGTGTGAGAGTCTGCCCAGAAGATCAGGAACTCTAGAAGAATTCAGATTTTTAACACGAGAGTAAACGTAAAAAGAATGTTTTACAAGACTCACGTTAACAATATTGCAGCAGTACGCACTCAATCGAAGCGCAGTAAGGATGGCTAGTGTAACTAGCAAGAATACCACGAAAGCAAGAAAAAGAGTACGCTATTAACTATTAACGTACCTGTCTCTTCCGAAACGAATGAGTACTATGTAGAGCTCTATACTAATCGTTCCTTCTGAGTCT
+
=CCC=>9:.559555;<ACCCCCCG>BBF@ICCCBC?B?BBBCCCC>AA@B<?>BBACCC3D<@@BBAB@<==<4<<:::::*9:5;=>>>2;;=4>>>>@A:;;=C=??=???;????>>>AA===A==;;5;;:?<@@@@A;<<1616//*/===A===<BBA??@=>>8==>:>?===4;;8479898(55596678777497=AAA<A7;;@@@<A;;:@??9>:=AA8=>>:=AAA???????<;;BBBBA;;;;;;?<A>>=:><>=BB???AA@
@ATNG8:01684:00447
GATGGTAGAGTACAGTGTAGTAGACCAGAAGATCAGGAACTCTAGAAGAATTCAGATTTTTAACACGAGAGTAAACGTAAAAAGAAGGTTTTACAAGACTCACGTTAACAATATTGCAGCAGTACGCACACAATCGAAGCGCAGTAAGGATGGCTAGTGTAACTAGCAAGAATACCACGAAAGCAAGAAAAAAGAAGTACGCTATTAACTATTAACGTACCTGTCTCTTCCGAAACGAATGAGTACGAGAGAGCACACGTGTCTACCATCGTTCCTTCTGAGTCT
+
ACDD@CCCCDIEDBBBCCCCCCCCB@BCC?BBBA@A<>:>CBBBBB?BC?C?AAA@@FDF.;7;@@;;;==@@@7==CCCCC5BB?C>BBB:BFD@@A@DDCCBD>A?AB?BBB<>>AABBCBDDBBCBBBB@BBBB?B?>?BBBB?A>A@?<?BBBBBBB@@??BBB@CC@AA><@@@A@9<<<9888888%/71////;9B@?;?=A@??<A<>>BAA?ABBAAAB@B?BBC=BBB<???>>AB>>@??887@@@BGCB?>====??G>>:>8=188>?@@@@
@ATNG8:01685:00400
GATGGTAGTATATCGCGTCGCTATCCAGAAGATCAGGAACTCTAGAAGAATTCAGATTTTTAACACGAGAGTAAACGTAAAAAGAAGGTTTTACAAGACTCACGTTAACAATATTGCAGCAGTACGCACACAATCGAAGCGCAGTAAGGATGGCTAGTGTAACTAGCAAGAATACCACGAAAGCAAGAAAAAAGAAGTACGCTATTAACTATTAACGTACCTGTCTCTTCCGAAACGAATGAGTACACATCGTCGTGTCGTGCTACCATCGTTCCTTCTGAGTCT
+
A<@B@CCCCDCBBBCA@?;;;<>>=9<>>:??BBBB@B@CC=A<<>9@A?C9BBAAACBB3B?BAABBA@A@>>8?9;9555$5<6<8>>B7BB@?@A@A??@:;88?CB?AAA=??ABBCICDD;;;C;;;@AA::8:??AAAAA>A>AAA<??A??????99:????AA:??;4:=;;;59994//////$-3,----47888.5,26994;498@:?:=>?:::@=@<A@@;@9:4:AAABBCBBBB?==A:::?@@???ABB?CBCB?<?<@<@>>=C@@@
@ATNG8:01694:00426
GATGGTAGTATCTGTCTACGAGAGCCAGAAGATCAGGAACTCTAGAAGAATTCAGATTTTTAACACGAGAGTAAACGTAAAAAGAAGGTTTTACAAGACTCACGTTAACAATATTGCAGCAGTACGCACACAATCGAAGCGCAGTAAGGATGGCTAGTGTAACTAGCAAGAATACCACGAAAGCAAGAAAAAGAAGTACGCTATTAACTATTAACGTACCTGTCTCTTCCGAAACGAATGAGTACTGTATCTATGTGTGCGCTACCATCGTTCCTTCTGAGTCT
+
C?=@<;99=@A;;<<==?=CBBACB>AC@===:97;5;57=>333=7@;9=667655777(79==>>>>>=AAA789;;;;;*;@>@599909D@:=BACBDDCB>A>AA>ABB@BBAABCCCA@@CBBCCD@C>?>?BBBAA@BC=@=@:97:BAABDCD?B@@@CB?BB@BB?;?@AAA789808<<<<+:=7=:;;BB??><A<A???<@<>>BBC?BBCAAAA?A?BBC>AAA>>??CCBB>BBB???A@@@@@A>>>AAD=A??@A=?5;5;;;>>>@@
@ATNG8:01698:00411
GATGGTAGCGCACACATAGATACAGTACTCATTCGTTCGGAAGAGACAGGTACGTTAATAGTTAATAGCGTACTTCTTTTTCTTGCTTTCGTGGTATTCTTGCTAGTTACACTAGCCATCCTTACTGCGCTTCGATTGTGTGCGTACTGCTGCAATATTGTTAACGTGAGTCTTGTAAAACCTTCTTTTTACGTTTACTCTCGTGTTAAAAATCTGAATTCTTCTAGAGTTCCTGATCTTCTGGCTCTCGTAGACAGATACTACCATCGTTCCTTCTGAGTCT
+
@?=A@DCCBCDHDECBBCCBBAAABC@@?CBB?@BB@CJ>A?BBBBCCB@BBB:898?BCCA>C?CBBCAAABA?=====,;<8@?@A<ABED@CCC?BB8;;;BBCACCCBBDDD?BBD?B@CJBBAB@B?CCCC?CBBBC@@?CBABBBABB?CCB?CC?B>@ABBBFDDD9?::::.:;>5;;;;;*;CABC>CBCDCGFAAA@DDDC5CCCBA?AACC@CBCC@@?@D@BAABBC?A>@>@EBBBBBBBBBCBBCCCCBB?CA?@@=@=@?BCBBBA88
@ATNG8:01702:00438
GATGGTAGTGCGTGAGAGAGAGACCCAGAAGATCTGGAACTCTAGAAGAATTCAGATTTTTAACACGAGAGTAAACGTAAAAAGAAGGTTTTACAAGACTCACGTTAACAATATTGCAGCAGTACGCACACAATCGAAGCGCAGTAAGGATGGCTAGTGTAACTAGCAAGAATACCACGAAAGCAAGAAAAAAGAAGTACGCTATTAACTATTAACGTACCTGTCTCTTCCGAAACGAATGAGTACATAGATATACGTATAGCTACCATCGTTCGGTCAGAGTCT
+
;<=B?BBA@>=>656<;;>;;;BCC=CB@>AA????<>?===::33.393<:@A==8AAA*:658599992557/77A@@@@,>:99255506BD@=BBBCDBCC@A=AA<@?C<?@??@BBCBBBBCECCC@C@??=??@?CCCF>A>A;;59@@@???HACBBBBA=9:49BE?AA?>>48870888988%/615/./97>A@<>999>@;B7;:ACA@@??BBCC?B>>??5<994:@@@@AAA>>=888AAA@@A@;;;A??:888>>988198:=88777
@ATNG8:01703:00408
GATGGTAGACACGTGTGCTCTCTCGTACTCATTCGTTTCGGAAGAGACAGGTACGTTAATAGTTAATAGCGTACTTCTTTTCTTGCTTTCGTGGTATTCTTGCTAGTTACACTAGCCATCCTTACTGCGCTTCGATTGTGTGCGTACTGCTGCAATATTGTTAACGTGAGTCTTGTAAAACCTTCTTTTACGTTTACTCTCGTGTAAAATCTGAATTCTTCTAGAGTTCCTGATCTTCTGGGTGTATCAGCGAGTATCTACCCATCGTTCCTTCTGAGTCTA
+
<=<@>CBCCCAAACC;9;=C@?@?BB?@@BBC>BAAE=BB?C@AA>@@;:,00>>?5?5ABDC?B?B89;>>=9A78888)28389:7-5???=B?@;??5888<<=5>@@A==>D==>=;><>AA?>===:=BBA;>>@>>>>>=AAAA999<,//77=@9G:==>>B@@;;5:=>>?5>;@:8///)/<<<>,//669937///55)559:C;D<;<7;>>>;;;<?;???>==;<;;<2666<;;96666666<773660667<<7<696>?;772222
@ATNG8:01705:00420
GATGGTAGATACTCGCTGATACACCCAGAAGATCAGGAACTCTAGAAGAATTCAGATTTTTAACACGAGAGTAAACGTAAAAAGAAGGTTTTACAAGACTCACGTTAACAATATTGCAGCAGTACGCACACAATCGAAGCGCAGTAAGGATGGCTAGTGTAACTAGCAAGAATACCACGAAAGCAAGAAAAAGAAGTACGCTATTAACTATTAACGTACCTGTCTCTTCCGAAACGAATGAGTACACATCGTCGTGTCGTGCTACCATCGTTCCTTCTGAGTCT
+
A>CCACCCCCCA;A@@@BCBBCCHD:??C?CBBC?@=??BBBBBBB?BC?C?@@A?????/?<@?CAAA>>>CD:AABBBBB2BB@I7;<;6;::7666<>><>B;?<?A?ACC?BBAABECCCBCCBBBCC@CDBB?BAA889>>8@?AAA@CFBBDBGF?B99:CC?DC>AAA<;;;;:/::8488888(5@9?:;;BCA=>:><@@BB<?<@ACBB?BCBBBBB@C?BBB>BBB?BABBADAA@=AAAABBABBBBBBBBBB?BBBBC?A<><>B@@@@;;
@ATNG8:01707:00428
GATGGTTGAGTATCATGTGTATCTCCAGAAGATCAGGAACTCTAGAAGAATTCAGATTTTTTAACACGAGAGTAAACGTAAAAAGAAGGTTCTACAAGACTCACGTTAACAATATTGCAGCAGTACGCACACAATCGAAGCGCAGTAAGGATGGCTAGTGTAACTAGCAAGAATACCACGAAAGCAGAAAAAGAAGTACGCTATTAACTATTATCGTACCTGTCTCTTCCGAAAACGATGAGTACATAGATATACGTATAGCTACCATCGTTCCTTCTGAGTCT
+
?;?B6;19966=>=A@@@>>>00/:6;;B>?><<<?=A?BBBBCFF?CB9;5995999999#57<?;99944::;5<>>>>>>+=;5=.:5:884>=?@BB<@:DC?A=@B2955.5:<;@@@;:;AA@AC??<?AAA?BBBBCB>>;?<@?><?@BBABAC?C????:5;78;==18-69;4----6666*6406222588;=9>:>9==5---9---4=<<;:::/60////'/8///533555999988;><<;<=A?=<9:666579070527...3336
@ATNG8:01708:00408
GATGGTAGCATCATGCATATCTCACCAGAAGATCAGGAACTCTAGAAGAATTCAGATTTTTAACACGAGAGTAAACGTAAAAAGAAGGTTTTACAAGACTCACGTTAACAATATTGCAGCAGTACGCACACAATCGAAGCGCAGTAAGGATGGCTAGTGTAACTAGCAAGAATACCACGAAAGCAAGAAAAAAGAAGTACGCTATTAACTATTAACGTACCTGTCTCTTCCGAAACGAATGAGTACAGAGAGTACGATATGTCTACCATCGTTCCTTCTGAGTCT
+
@=DD@ECCCCC;;;BACBCCCBCCB?BBA>@CCA>><?=ABBCBBC?BB?B?B>?AADDD/><??A???A;;;?6=<;;;;;*;B@B5;;;*9@<=9;6@@?>>@=A>AB?BBB?BA??@BBCBCBECCCBB@CCBB=??B@???A?B@CBB?BCBCBCBB?BBCCBB?AB<@??<;==<A:::94888888%/857/./88>?A<=:9:@A5;7;=BAA>AC?:::A=@?ABB;ABB<??ABB?@?AAA>>C@@@@@AACAA?>>=AD???:>;>;>99:=:;;
@ATNG8:01709:00447
GATGGTAGTGTCATATGAGAGTGTGTACTCATTCGTTTCGGAAGAGACAGGTACGTTAATAGTTAATAGCGTACTTCTTTTTCTTGCTTTCGTGGTATTCTTGCTAGTTACACTAGCCATCCTTACTGCGCTTCGATTGTGTGCGTACTGCTGCAATATTGTTAACGTGAGTCTTGTAAAACCTTCTTTTTACGTTTACTCTCGTGTTAAAATCTGAATTCTTTTAGAGTTCCTGATCTTTGGCTCTCGTAGACAGATACTACCATCGTTCCTTCTGAGTCT
+
9;@D?CC9666>>=?>CCB>:::533;3////)/77:1//,079;5=:;<69:;;;5904488292994444:88-33333$3:7:;?;80//7277>:A?9;;;<AB@CCCCBBAA<@=>+0,0@><;;;C?CCCB?C;;;CC@A@BBAACBBC@CA@<=<1817=>495<::.44444&549.55555$49:;<095555555//)///&///7;5;47999&459<<8<265:;9<<05.59555<@@@;>;<=655<<<053/::)/)/2778:;9::
@ATNG8:01710:00426
GATGGTAGCGCACACATAGATACAGTACTCATTCGTTTCGGAAGAGACAGGTACGTTAATAGTTAATAGCGTAACTTCTTTTTCTTTGCTTTCGTGGTATTCTTGCTAGTTACACTAGCCATCCTTACTGCGCTTCGATTGTGTGCGTACTGCTGCAATATTGTTAACGTGAGTCTTGTAAAACCTTCTTTTTACGTTTACTCTCGTGTTAAAAATCTGAATTCTTCTAGAGTTCCTGATCTTCTGGTCTACTACACTGTACTCTACCATCGTTCCTTCTGAGTCT
+
===BAGDD;;6C>CCBCCDDDBB??@AAAB@@<?AAB>BJDI@CCBCCCCABBB::99?CBBB>B@CCABA;938>9=?==;'333(3;;;3549@=@9:69A45;@BAB@CBBDDCCC>B@@6;5;BBBBBBB=@A@@@CCBBCAAACDCBBBCAA?ABA=@A=A=AAB@A@BCE@B@@@@7A>B=A@AAA0@@CDD;B;;<<;AA>>2::::*:9:;@=@?CE@@AA@@@A;@<?BB@@?;?:;7<;;;BCBBDA@BCCCBBBBA>@@@@@>A>A>BDDDBBAA
@ATNG8:01710:00437
GATGGTAGTGTCATATGAGAGTGTGTACTATTCGTTTCGGAAGAGACAGGTACGTTAATAGTTAATAGCGTACTTCTTTTCTTGTCTTTCTGTGGTATTCTTGCTAGTTACACTAGCCATCCTTACTGCGCTTCGATTGTGTGCGTACTGCTGCAATATTGTTAACGTGAGTCTTGTAAAACCTTCTTTTTACGTTTACTCTCGTGTTAAAAATCTGAATTCTTCTAGAGTTCCTGATCTTCTGGATAGCGTCGCGATATACTACCATCGTTCCTTCTGAGTCT
+
@BBC@CCCCC@965;949599:<>;??>?BB?BDDD?CCAC>:9554::7<=:??@B@DCEB?C@BBBA<<<::43333*3827;;>?98779A8=<=>BB>=888:AACDCBCBDDACCC@B?CCCGAAAC@CCBC@BBBACBBBBCCCCBBBC@CCC=>><?=@A@A@EECC>A@???.;5;=;;;;;*;CBCC?CCBCCCD@AA5;;;;*;A@;;9;?CC@CDCBBBB?B?AFDDAA>A?@=@B9::CCBBBCCCCDBBCBC@BA@AA5979=AABBBB>>
@ATNG8:01716:00439
GATGGTAGAGTACAGTGTAGTAGACCAGAAGATCAGGAACTCTAGAAGAATTCAGATTTTTAACACGAGAGTAAACGTAAAAAGAAGGTTTTACAAGACTCACGTTAACAATATTGCAGCAGTACGCACACAATCGAAGCGCAGTAAGGATGGCTAGTGTAACTAGCAAGAATACCACGAAAGCAAGAAAAAGAAGTACGCTATTAACTATTAACGTACCTGTCTCTTCCGAAACGAATGAGTACATAGATATACGTATAGCTACCATCGTTCCTTCTGAGTCT
+
==@C:@?BCC@@=BBCABBABCAAB@BDC>AAAAAA?A?BBBBBBB=>>9?:?<?=>???/?<A>?>@>?>===4;8;9CDD1CC=A49::4:BA=BBBDCCCDD?C?CC?BCC?CCBBCAAACDDCBCBCC@BBBB@??>>>@??:?=A:97:BCBBBA@>ABB>@??AA>?98197///)//.0/////'.93:266@@@BC=C=B???=?<??BBC@BBBABCC?B?BDD>BBB@9:9BDBB>@@>>=@?@@@B@?@B@A@@<@@@@@<@<@<@???:;:;
@ATNG8:01727:00411
GATGGTAGCATCATGCATATCTCACCAGAAGATCAGGAACTCTAGAAGAATTCAGATTTTTAACACGAGAGTAAACGTAAAAAGAAGGTTTTACAAGACTCACGTTAACAATATTGCAGCAGTACGCACACAATCGAAGCGCAGTAAGGATGGCTAGTGTAACTAGCAAGAATACCACGAAAAGCAAGAAAAAAGAAGTACGCTATTAACTATTAACGTACCTGTCTCTTCCGAAACGAATGAGTACAGAGAGCACACGTGTCTACCATCGTTCCTTCTGAGTCT
+
ABDC?CCDBBC>>CC@;?>000/0/6:;;8;BB?>87<4:99333828;7A>><>=;@@@.945:699<9676939266===*=<5:.555&59975555===;;7<4558=BB>BBB?BBB:;:C?CCBCC>@?@A=ABA@AABB?B@BCC>ABBAAAAB?BBBBCD?CC7::D?>:////(///(//////%/86:828==A::7::;;BB<@<>>BBC@BCAAABF@@:=@@5=00*0>;;?BBB888;;;;AA@@@@;;989:888;A1838:==?@@888
@ATNG8:01681:00483
GATGGTAGATACTCGCTGATACACCCAGTAGATCAGGAACTCTAGAAGAATTCAGATTTTTAACACGAGAGTAAACGTAAAAAGAAGGTTTTACAAGACTCACGTTAACAATATTGCAGCAGTACGCACACAATCGAAGCGCAGTAAGGATGGCTAGTGTAACTAGCAAGAATACCACGAAAGCAAGAAAAAAGAAGTACGCTATTACTATTAACGTACCTGTCTCTTCCGAAACGAATGAGTACTATAGACTATCTGAGACTACATCGTTCCTTCTGAGTCT
+
CCCC?BCCCCCBBBBBBBCBAA@@@<@BBBBBBC==<>@CCC@@AC?BB?B?:;;?AAAA.A=>=>=>>@@AAA9>@CDDDD5CB?C5:9909CD?@A@@FCBBB?B?BB?BBB>AABBBBBCCDCCCCABB?CBBB>B@@?BA@A<A@D?@=@BBBBCBB?ACDCBB?BC?>>>8<9776)8<<7::::::&7:7;///99>@A>AA>@?=D<@ABCC@CBAAABB>B@BCB>BBB?BABBBBBBB@@A@;;;ABBBBBBCDDBB@@@D?C?A?ABCBBA@@
@ATNG8:01687:00474
GATGGTAGCACGAGTCACTCATATCCAGAAGATCAGGAACTCTAGAAGAATTCAGATTTTTAACACGAGAGTAAACGTAAAAATAAGGTTTTACAAGACTCACGTTAACAATATTGCAGCAGTACGCACACAATCGAAGCGCAGTAAGGATGGCTAGTTGTAACTAGCAAGAATACCACGAAAGCAAGAAAAAAGAAGTACGCTATTAACTATTAACGTACCTGTCTCTTCCGAAACGAATGAGTACCTCTCAGACGCTCGTCCTACCATCGTTCCTTCTGAGTCT
+
<<CC@CBBA;;<;:0/9///97><@86;6=@BBBCB?C>A@BCBBC=@A7:89BCCC??A.B?==8<8<;773<3:795:::(::49.555&59975555<;;;C>@>AC>AAB@BA??ADCCBCBBBCA@@>?DAB=@?AACB??<@@B00-00;00*/<;9<AA>>=>BB178:,25999079<:====??(995;///89@??<?=>>>?<@;?@C@@>?C???BB?B?BDC>BBD<??A:::B=???@@@A>>>@???D<BAA<???>B?B?B@DABAC@??
@ATNG8:01687:00483
GATGGTAGCGCGACGAGCGTAGACCCAGAAGATCAGGAACTCTAGAAGAATTCAGATTTTTAACACGAGAGTTAACGTAAAAAGAAGGTTTTACAAGACTCACGTTAACAATATTGCAGCAGTACGCACACAATCGAAGCGCAGTAAGGATGGCTAGTGTAACTAGCAAGAATACCACGAAAGCAAGAAAAAGAAGTACGCTATTAACTATTAACGTACCTGTCTCTTCCGAAACGAATGAGTACTATGTAGAGCTCTATACTACCATCGTTCCTTCTGAGTCT
+
@>BD?BBDCCCFDDCCBBBCECCBC=BBC@DDBABB>B>BBBBBA@<@A>A>BBB?????2<<@>>>@@@@>;@;>@;;;;;*;C=D@DDH;EDE@BBBBBACBD?A>A??AAA=?@BBBCCCCDBBBABBB@BBBB?BB@?@@==:@@CAB?BBBBACCC?AAAAAA@DD>999;:6;<;67//+/<===,992<///==@BA=D<A>??<A;>?CCC@CCBBA??4949CC>CBB?BBBAAAA=?E@@???AA@@@==>@@?@<?@@AA<A=A6;;====??
@ATNG8:01691:00494
GATGGTAGTCTCAGATAGTCTATAGTACTCATTCGTTTCGGAAGAGACAGGTACGTTAATAGTTAATAGCGTAACTTCTTTTTCTTTGCTTTCGTGGTATTCTTGCTAGTTACACTAGCCATCCTTACTGCGCTTCGATTGTGTGCGTACTGCTGCAATATTGTTAACGTGAGTCTTGTAAAACCTTCTTTTACGTTTACTCTCGTGTTAAAATCTGAATTCTTCTAGAGTTCCTGATCTTCTGGTATGACTAGTGTACTACTACCATCGTTCCTTCTGAGTCT
+
=>?C@C?CAA966<CCCCCBBAB@@ABACC??<@CDD>CF@C@BB@@@:?5<=<;713233331<3<<;4443-3;289;::'333(339903355.55949=8=:;::;6;<<<A?>?=A;;6;=<;;9;>AA6;:>?9;;99?99958888=8;8288826939)00=9<@B>D@?;@??7=;A;::;;.999;A6@;;:99995;.444&44455.58==8:>9555<7<8=B=;:==?9:8;BAAEC;;;BBDBBBB@@?@??????9=293:@@ABBBB
@ATNG8:01695:00467
GATGGTAGTAGTACACTAGTCATACCAGAAGATCAGGAACTCTAGAAGAATTCAGATTTTTAACACGAGAGTAAACGTAAAAAGAAGGTTTTACAAGACTCACGTTAACAATATTGCAGCAGTACGCACACAATCGAAGCGCAGTAAGGATGGCTAGTGTAACTAGCAAGAATACCACGAAAGCAAGAAAAAGAAGTACGCTATTAACTATTAACGTACCTGTCTCTTCCGAAACGAATGAGTACGAGAGAGCACACGTGTCTACCATCGTTCCTTCTGAGTCT
+
<<@C?B<CCCCCCCCC;;9<=BBBDAICF?BBA@;:6;@AAACA@@=?>;????>ABBBB2B@CBAABBCCBB?8==:;;;;*;?@C@CCC:CDE@BBBBA??@?;?=@A?BCC?BBBBCABADDECBBBCC@DA@@>@<<<?>>>;@=@995:A::9A@A<???@A>;@?,0//168:;=.886-68787(57.522278<>@<@;>><><@;>>BBC?BBABBBB?B?BCB=CCB<??ABAB?@@AAA?888A>==B=<<?6716<==?;@6;7;>A>>>>>
@ATNG8:01696:00484
GATGGTAGCGAGCGAGTGTGTATACCAGAAGATCAGGAACTCTAGAAGAATTCAGATTTTTAACACGAGAGTAAACGTAAAAAGAAGGTTTTACAAGACTCACGTTAACAATATTGCAGCAGTACGCACACAATCGAAGCGCAGTAAGGATGGCTAGTGTAACTAGCAAGAATACCACGAAAGCAGAAAAAGAAGTACGCTATTAACTATTAACGTACCTGTCTCTTCCGAAACGAATGAGTACGATGAGAGAGCTCTCTCTACCATCGTTCCTTCTGAGTCT
+
B@@B@BB;;9C;;;;9@A@BCBCCC@CCD@CBBCAA>@=@CBBBBB?BB?B?BCE;;;::*;?CCCBBCA?;;;0<B;<<;<*<;;;5955&5@>7<;;;BBBCC@B@CC@AAB@AABCB@@@CDCCCCBA@<@AAA>AA@?@ABD;@;@;;6;@BBBAAA=AC@AAB>@@:??@:?;===5000.////'-745../67;7<:>;>==?8=.67A@@=BBAABBB>@;000,000+0;==BBBBBBAAAEB988??>?@???A<@==>D?B;>9>;<667<<
@ATNG8:01698:00499
GATGGTAGTGTCATATGAGAGTGTGTACTCATTCGTTTCGGAGAGACAGGTACGTTAATAGTTTAATAGCGTACTTCTTTTTCTTGCTTTCGTGGTATTCTTGCTAGTTACACTAGCCATCCTTACTGCGCTTCGATTGTGTGCGTACTGCTGCAATATTGTTAACGTGAGTCTTGTAAACCTTCTTTTACGTTACTCTCGTGTTAAAATCTGAATTCTTCTAGAGTTCCTGATCTTCTTGTATGACTAGTGTACTACTACCATCGTTCCTTCTGAGTCT
+
==::.55555566<<<=BA<ACB==;::;::<77779)//)//:://44.44:;<.3-3:399/98B=?BA@@@@>A?@?@1?:9BAAA3889915;>:?@@@A@BAD?BAAAB@>@=@AA=A?;;:CAAAC?CB;;5;A;;;@@@AD;;;:9:9.9::7<?3828>@@@@@@@7999D9?8=999::-/5-.*--;99;=655.555&5;455.57<<6;565===7;:>?;999:<;:@9999A;@ACBAA@B966<<<;A<@@A=@29297379:;3
@ATNG8:01699:00465
GATGGTAGGCGTGTGAGAGTCTGCCCAGAAGATCAGGAACTCTAGAAGAATTCAGATTTTTAACACGAGAGTAAACGTAAAAAGAAGGTTTTACAAGACTCACGTTAACAATATTGCAGCAGTACGCACACAATCGAAGCGCAGTAAGGATGGCTAGTGTAACTAGCAAGAATACCACGAAAGCAAGAAAAAGAAGTACGCTATTAACTATTAACGTACCTGTCTCTTCCGAAACGAATGAGTACAGAGAGTACGATATGTCTACCATCGTTCCTTCTGAGTTT
+
BABC?CCC@CCECCBBCDCCEBCCG?BBB@BB??@B@B@BBBCBBC@AA>A>ACCCCCCC2C?BBBBBBBB>><3;=77565(6>9=/877'5:=:@>;>>>>A@<@<@A=???7:9=>>>>?AAAA>>?>@=?==A;;;=>>>>>;@;@@@4;9@@@A>>:>>><<<:>>:>=<8<@>@@9;:69;;:::+//+/<<<FCBBB<A=A@>>;=<@AA?A9=CAA@@@9<6<==7>>@=@@?AADAAA>??BB???AAAAAAA===:>>A@><>9>9>=?>9<<6
@ATNG8:01712:00490
GATGGTAGCGAGCGAGTGTGTATACCAGAAGATCAGGAACTCTAGAAGAATTCAGATTTTTAACACGAGAGTAAACGTAAAAAGAAGGTTTTACAAGACTCACGTTAACGATATTGCAGCAGTACGCACACAATCGAAGCGCAGTAAGGATGGCTAGTGTAACTAGCAAGAATACCACGAAAGCAAGAAAAAGAAGTTACGCTATTAACTATTAACGTACCTGTCTCTTCCGAAACGAATGAGTACCTCTCAGACGCTCGTCCTACCATCGTTCCTTCTGAGTCT
+
49::7<=B=BCBBBBBBCCCAB@@@5::@;?@CCAA?A<??A=88=8BB>B?AABBBBBB0B?<;6>>59665>4<466999(9949.55505;;756555<:=?9?<@8:9BC?ACBAABABHB>??BAAA<A===8<<A9999:467<//,/=<;=/88>;;;@@E=>>;>AA<A===@1;//*-7777(330//(/8<=?@@=@<@@@A=A=<>CDC@BCB@@@B@C@AAF>CBB@BBB??>B?>>>BBCCDDAA>>>><===<;:;BD@B?B@CCDCDC??
@ATNG8:01714:00486
GATGGTAGCGCGACGAGCGTAGACCCAGAAGATCAGGAACTCTAAGAAGAATTCAGATTTTTTAAACACGAAGAGTAAACGTAAAAAAGAATGGTTTTACAAGACTCACGTTTAACAATATTGCAGCAGTACGCACACAATCGAAGCGCAGTAAGGATGGCTAGTGTAACTAGTAAGAATACCACGAAAGCAAGAAAAAAGAAGTTACGCTATTAACTATTAACTTAACCTGTCTCTTCCGAAACGAATGAGTACGTGTGCGACGTGTCTCCTACCATCGTTCCTTCTGAGTCT
+
:>BB@BBBBBDCCCBBBBB@@?;;;0344.4::<==:=;00///(//(33,33333:=C??=%22'255..).7779;.66000000#07)//)///&///4:><<<B@4::/8=??=B8947<=7;9<A9::;6D9;;@ABAC?AAABDAAB?B?B@@=@@ABBBBC?9:8<AA=BB?BBB5758<;3:7729A@AAA(>>6<<188;>><=8=8=:::=B>@@;?:=:>BA>>==8=9===8=AE>@@@8//8------989=55697;3;:<8<;;:@<@=A<@@===@??
@ATNG8:01718:00480
GATGGTAGGCGACATACATACGCGCCAGAAGATCAGGAACTCTAGAAGAATTCAGATTTTTAACACGAGAGTAAACGTAAAAAGAAGGTCTTACAAGACTCACGTTAACAATATTGCAGCAGTACGCACACAATCGAAGCGCAGTAAGGATGGCTAGTGTAACTAGCAAGAATACCACGAAAGCAAGAAAAAGAAGTGCGCTATTAACTATTAACGTACCTTTCTCTTCCGAAAGAATGAGTACTGCGTCTCACTCTCGCCTAATCGTTCCTTCTGAGTCT
+
@?@D<<<@295555999?A?ABBCA;@A@=@@;<;@;=:@888387133,3,33455:::$5.59;9;;>=?>>5>99;;;;$:5.5;<<<7;;;9<AA@A99<@5;5;@;@=?95959966<<@@@??999<888?7=><>;?AA=B=AA@<??AAABBC;??A??;:82*,,,),,557,3-.).9;;;)88-3...33577/5.5522,2,22@??<@@8666>9=:=>>7>>?AA@?B@@::9?@@BCBCCCC888@B@8=@??;?;?<A???;;;A
@ATNG8:01722:00488
GATGGTAGCGCATATCAGCGCAGCCCAGAAGATAGGAACTCTAGAAGAATTCAGATTTTTAACACGAGAGTAAACGTAAAAAGAAGGTTTTACAAGACTCACGTTAACAATATTGCAGCAGTACGCACACAATCGAAGCGCAGTAAGGATGGCTAGTGTAACTAGCAAGAATACCACGAAAGCAAGAAAAAAGAAGTTACGCTATTAACTATTAACGTACCTGTCTCTTCCGAACGAATGAGTACTGCGTCTCACTCTCGCCTACCATCGTTCCTTCTGAGTCT
+
<=CC@CBBBCICBBBBCABBBEDED?BBB@BAA??;?<@??BBBC?BB?B?BBAAACCD2A?BBFBAABCBBD>@?@AAAA0AB@C@CDD7BB?:?CCDBBA@@=??AA=@::49?AABCCCAA;;;GBCC@BBBG>AAABBAAA?B?B@?=@ACBBBCB?99:AAA?BB=9984:<:9:.552.7:::<:&883//(//;=?A@<A<A???<A;AACCC@BBBAA??=??BB?CCC=??B???A8:9?@@AABBCBBBBB?CCCACBAAB@C@D?CDBAA899
@ATNG8:01722:00493
GATGGTAGCGAGCGAGTGTGTATACCAGAAGATCAGGAACTCTAGAAGAATTTCAGATTTTTAACACGAGAGTAAACGTAAAAAGAAGGTTTTACAAGACTCACGTTAACAATATTGCAGCAGTACGCACACAATCGAAGCGCAGTAAGGATGGCTAGTTGTAACTAGCAAGAATACCACGAAAGCAAGAAAAAGAAGTACGCTATTAACTATTAACGTACCTGTCTCTTCCGAAACGAATGAGTACCTCTCAGACGCTCGTCCTACCATCGTTCCTTCTGAGTCT
+
9;00,/9<>A;;:@?996><<;;::8<:;7=:@<87-3-3799:::6:=7;<3435<<<<<+<166;>>=>=BB@6;>55555$596;2555&5995944555;:;6;7;;8;BC>A843?=??@@9:0><00*/9994:::<;::>9?===<+/////)/:;7455;;<9=;)0//166;>>6<<<688===)8<6A5<;>@A??<?==>=?;@386BBC?BA@D@;;5;:;;;0:AC?BBA???A=AACCCDA??;::79=<?AE<;;:9@;@>A?AACAB:::
@ATNG8:01724:00488
GATGGTAGGCGACATACATACGCGCCAGAAGATCAGGAACTCTAGAAGAATTCAGATTTTTAACACGAGAGTAAACGTAAAAAGAAGGTTTTACAAGACTCACGTTAACAATATTGCAGCAGTACGCACACAATCGAAGCGCAGTAAGGATGGCTAGTGTAACTAGCAAGAATACCACGAAAGCAAGAAAAAGAAGTACGCTATTAACTATTAACGTACCTGTCTCTTCCGAAACGAATGAGTACAGAGAGTACGATATGTCTACCATCGTTCCTTCTGAGTCT
+
AABC?BCCABBBCCCBBCECBBBCA=BDG@CCCC@@>@?BBBBCBB?BC?C<AAABBDDD5C@CCCBCBFDBBB<AABBBBB2BA?D=@@@7@CC?ABACDDCBB>B>BC?CBB=@BBBBBCCCCBBBCCCC?BBBC?BBABBBAA=@=B998:BA@BCAB?BBBAAA@AA<===8<<>>=89884:<<<<.8>7<///88;=?8=9=??C=A<AADCD@BCBBCAA>A?BBF>CCC????BBBBBDCBBBBA@@CBBA>><=>A;AA===;A=D<???@@;;;
@ATNG8:01678:00509
GATGGTAGCGCATATCAGCGCAGCCCAGAAGATCAGGAACTCTAGAAGAATTCAGATTTTTAACACGAGAGTAAACGTAAAAAGAAGGTTTTACAAGACTCACGTTAACAATATTGCAGCAGTACGCACACAATCGAAGCGCAGTAAGGATGGCTAGTGTAACTAGCAAGAATACCACGAAAGTAAGAAAAAGAAGTACGCTATTAACTATTATCGTACCTGTCTCTTCCGAAACGAATGAGTACCTCTCAGACGCTCGTCCTACATCGTTCCTTCTGAGTCT
+
///7)////556B=B==B@A@9566)5<<=<@@@9969=AA9::>@;@@;@=@CBCCCBB0A=BCCCCCB;:;@9@?;::::(:<8>====0=<=7<<=<;;>::6:8BB>BBB8@@@B@@@BBBBB:::>@=@:9:<BA@ACBBB?C?C;;7;;;495597<<=8878:>5///(//588,-//5/////$/<49:;=<<CC?@>==A;;2;?@?@AB?:::??A@>B?BCB8;00,0000@@B?BBCA@A@>==>>>>?:///------3)-)-;:><566
@ATNG8:01680:00540
GATGGTAGCGCCACACATAGATACAGTACTCATTCGTTTCGGAAGAGACAGGTACGTTAATAGTTAATAGCGTACTTCTTTTTCTTGCTTTCGTGGTATTCTTGCTAGTTACACTAGCCATCCTTACTGCGCTTCGATTGTGTGCGTACTGCTGCAATATTGTTAACGTGAGTCTTGTAAAACCTTCTTTTTACGTTTACTCTCGTGTTAAAAATCTGAATTCTTCTAGAGTTCCTGATCTTCTGGACAGAGTGTGCAGATACTACCATCGTTCCTTCTGAGTCT
+
:66D;=@=>00)//:;>>BBBAA;955<<<CCD<99:>39<9=:;;>D;;;<@<<AB@D=??DF@C@BBBAAABAA;?@?@@/@@?:::A;??@CADDC?CB8;;:@BD9<;BBAA;;5;A@;?;;;;A@BAA7;;AB7<;BCB@@CBBBCCAACEAE;:::B@D9:;BBCBCCC?A;;;;.;;@=BCCCC5CCBBB6;;AAAA:;9929999$9??@=?=?BC@CCBBBBC?C@CCABBB@DCD:;;B<;;AA;;;;@@@@@@@B699A@B?B?B@@@@A@?::
@ATNG8:01681:00521
GATGGTAGCTCGACGAGCGTAGACCCAGAAGATCAGTAACTCTAGAAGAATTCAGATTTTTAACACGAGAGTAAACGTAAAAAGAAGGTTTTACAAGACTCACGTTAACAATATTGCAGCAGTACGCACACAATCGAAGCGCAGTAAGGATGGCTAGTGTAACTAGCAAGAATACCACGAAAGCAAGAAAAAGAAGTACGACTATTTAACTATTTAAACGTACCTGTCTCTTCCGAAACGAATGAGTACCTCTCAGACGCTCGATCGTTCCTTCTGAGTCT
+
CCCD?CCCBB?CDB=CECBBBA;;:6;BB?BABBBCBB>BBBBBBC@BB>B>ACBB@DDD/B:>>@@@>>>@@@:@@>>===+:<4<1988)67=;A@>@><>=>:=>AA;>;;5;>???>=====>>>?>@<@B@@<>>>>@@@A;A;?AA:@@AAAAAA<A>>>@@<@A<@@A<A???C;AAA<:::::+:A9:96<///7///)8:<8888(86(55/.748///6595>;>>>58::8<=>>;:;5;;??D>>>>>@>==@>>>=B<A<??===>>=
@ATNG8:01684:00502
GATGGTAGGACGAGCGTCTGAGAGGTACTCATTCGTTTCGGAAGAGACAGGTACGTTAATAGTTAATAGCGTACTTCTTTTTCTTGCTTTCGTGGTATTCTTGCTAGTTACACTAGCCATCCTTACTGCGCTTCGATTGTGTGCGTACTGCTGCAATATTGTTAACGTGAGTCTTGTAAAACCTTCTTTTTACGTTTACTCTCGTGTTAAAAATCTGAATTCTTCTAGAGTTCCTGATCTTCTGGTGTCGTCTATCATGTACTACCATCGTTCCTTCTGAGTCT
+
B=CC@CBB?BCCCBBBBCCBCCCC?CCECCBB@CCCC>CD@C@ABBDDCC@CCBBB?C?CCBB?C@BBCCCBBBC@BCCCC1CC@BBBC=CCDDACBB>BA<@@@CBC@BDCDBBBC@BBB?B@CCAA@@@C?CDBA?BBBCCAAACBABCAAAC?CCB?CB>B>BBCBBBCBB>ABAAB7A>A;?B@@@0@CCCF>CBBBCCBAA@@CEEE5B@@AC@E@BB@BBAA@::79?BBBBBC?BBD?BBCDDDCCBBBCCCDBBCDD?A@@BD@D@D?AAAAA@88
@ATNG8:01687:00504
GATGGTAGGCGACATACATACGCGCCAGAAGATCAGGAACTCTAGAAGAATTCAGATTTTTAACACGAGAGTAAACGTAAAAAGAAGGTTTTACAAGACTCACGTTAACAATATTGCAGCAGTACGCACACAATCGAAGCGCAGTAAGGATGGCTAGTGTAACTAGCAAGAATACCACGAAAGCAAGAAAAAAGAAGTACGCTATTAACTATTAACGTACCTGTCTCTTCCGAAACGAATGAGTACTATGTAGAGCTCTATACTACCATCGTTCCTCTGAGTCT
+
::9@7?==8=665;9555==:>AAA@BBDADCDBBB@C?DBB998?5747<>A766>===+B9AAC@@C??>:?6==99:::$95.5.599+944.498::84494:7;@;?>>68;>7::@ABBAAAB@@@@;;;A;@@??BBBB?C>;;9299=>>>BB9988<<<;BB;>?@;?=?<<5<881888777%/.(....5899;4926678/5058==@;???;:9A==:?@=5=00,0=>;??@BAA897>>9:;>A<<>BB>><>:<;<7;*//<<77;>>
@ATNG8:01689:00503
GATGTAGTATCTGCACACTCTGTCCAGAAGATCAGGAACTCTAGAAGAATTCAGATTTTTACACGAGAGTAAACGTAAAAAGAAGGTTTTACAAGACTCACGTTAACAATATTGCAGCAGTACGCACACAATCGAAGCGCAGTAAGGATGGCTAGTGTAACTAGCAAGAATACCACGAAAGCAAGAAAAAGAAGTACGCTATTAACTATTAACGTACCTGTCTCTTCCGAAACGAATGAGTACATAGATATACGTATAGCTACCATCGTTCCTTCTGAGTCT
+
CCCDB@@ABAAACCCCBCCCCCCD@BBC?BAAA:879>AACDBBB@CD;=;>?>88989.:>>?AA===BCD;=>CDCCC5BB=@5999&5<<7;666?>=<B?B?BE@@?@=????@CFGDCCDBBBCC@DBBB>@@A@A@BB=A=B::6;BAAACCB?BBBBBB?BD?BBB=@=;;;1;<<7<====.=>;@877@AA=>:><???A:>:=@BBA?ABAAABB?B@BBB=BCC?AAABBCBAA?@?>@A@@>>><?@DA==:=>>>C<@<@=???>>888
@ATNG8:01692:00535
GATGGTAGTGCGTGAGAGAGAGACCCAGAAGATCAGGAACTCTAGAAGAATTCAGATTTTTAACACGAGAGTAAACGTAAAAGAAGGTTTACAAGACTCACGTTAACAATATTGCAGCAGTACGCACACAATCGAAGCGCAGTAAGGATGGCTAGTGTAACTAGCAAGAATACCACGAAAGCAAGAAAAAGAAGTACGCTATTAACTATTAACGTACCTGTCTCTTCCGAAACGAATGAGTACACACTCTCATTTGACACTACCATCGTTCCTTCTGAGTCT
+
CCCC@CBBCBDGCCCCCBCCCCBBB>CCC@CCCBBB@B>ABBBBCC@CC>A>BBA>???8+56=;999=;;BBB:A?@@@@7=F;A2;;05;:8=;@@CBCCC>A>@C@BBB?BBBBC@BBCCCCCCBAB@BBBC?CBA?@A>>;@?B@@=@C???CCC@CCDAAAACC>999<A@>?>4<88087776(/6/6///=<@?C=C<A>>><A=AACBC@BECCBBC?B?BBD>CBB=??>@A@ABABA=A@>>>@9@?@@@@>>;>@@BC?D?B?BBBBB::9
@ATNG8:01697:00523
GATGGTAGCGCACACATAGATACAGTACTCATTCGTTTCGGAAGAGACAGGTACGTTAATAGTTAATAGCGTACTTCTTTTTCTTGCTTTCGTGGTATTCTTGCTAGTTACACTAGCCATCCTTACTGCGCTTCGATTGTGTGCGTACTGCTGCAATATTGTTAACGTGAGTCTTGTAAAACCTTCTTTTTACGTTTACTCTCGTGTTAAAAATCTGAATTCTTCTAGAGTTCCTGATCTTCTGGATAGCGACGCGATATACTACCATCGTTCCTTCTGAGTCT
+
CCBB?BGDCDCCBBBDDBBABADDBBBBBBBB?BBBC>BA@BACCBCCBB?BCCBB?B?AA?A>C@DDAA???BB=AABBB3BB?BBBD>BBCE@CCDACB<@@BBBC@CECDCCBB?BDD@D@CCCCCCCB@BCCC?CBBABBBBCCCCCCCBB>ACB>BB?B<@ABDCCCCD?BBCCC9A>A?BBCCC5CCCCD=A@BCCCCBBB;@@@@0@@@ACAC@DD?ABBCCBB>A@CCBCCB@BBC@CCCBBCCEDCBBBBBCDDBA?BBBBD@C>A>@ABBBA@@
@ATNG8:01697:00532
GATGGTAGGAGACACGTCGCACACGTACTCATTCGTTTCGGAAGAGACAGGTACGTTAATAGTTAATAGCGTACTTCTTTTTCTTGCTTTCGTGGTATTCTTGCTAGTTACACTAGCCATCCTTACTGCGCTTCGATTGTGTGCGTACTGCTGCAATATTGTTAACGTGAGTCTTGTAAAACCTTCTTTTTACGTTTACTCTCGTGTTAAAAATCTGAATTCTTCTAGAGTTCCTGATCTTCTGGGCTGCGCTGATATGCGCTACCCATCGTTCCTTCTGAGTCT
+
BBBD@BB@@DDDAABCDBCCBGCBCFGDCCBB@BBBE?BA?A?::9??@@=?BAAA?A<??@A?B?BBBBBB>;>;76555(8;7:989*6@=?;?@?;@A:==@???<??AAAA??<?>@;@;9<9=:;:>=AAAA8==A@@@>>>AAAA>>>@::;;:;:5;=BBAAAAAAA<A:9:9-:8;19:9:9):><<<6=<<==??>>><@AAB/A===A<A===;ACCA::87;;?>=<<?999;;4;///=99;???;;=633666.333=90202)--666668
@ATNG8:01700:00531
GATGGTAGTGTCATATGAGAGTGTGTACTCATTCGTTTCGGAAGAGACAGGTACGTTAATAGTTAATAGCGTACTTCTTTTTCTTGCTTTCGTGGTATTCTTGCTAGTTACACTAGCCATCCTTACTGCGCTTCGATTGTGTGCGTACTGCTGCAATATTGTTAACGTGAGTCTTGTAAAACCTTCTTTTTACGTTTACTCTCGTGTTAAAAATCTGAATTCTTCTAGAGTTCCTGATCTTCTGGTATGACTAGTGTACTACTACCATCGTTCCTTCTGAGTCT
+
;6>><?BCBFDCBCCBCBBBCCCDCCBB@A?@?AGEK?CC@F@CBBCLDD?BBBBB?C?CCAA>B@BBBBCCCCC=?????.?@=ACEF>BBCD@BCDAGFACCCCBB>AACBBCCC@BCC@B@CC;<;BAA=ACCC>B;<;CBBBCDCBB@@@B?CCC@BB?A=??BBCBDBB=@;;;;.;<@<@AFML5CCBCC>CCCBBBDCDB?CEFH5BCCGGAC@CCA@@@CC@@>@?AAABAA?A9;7;BAA@CCGDCCCCCIAA@@@<@@@AA>A@B?BCBBBAAA
@ATNG8:01702:00505
GATGGTAGCGCACACATAGATATAGTACTCATTCGTTTCGGAAGAGACAGGTACGTTAATAGTTAATAGCGTACTTCTTTTTCTTGCTTTCGTGGTATTCTTGCTAGTTACACTAGCCATCCTTACTGCGCTTCGATTGTGTGCGTACTGCTGCAATATTGTTAACGTGAGTCTTGTAAAACCTTCTTTTACCGTTTACTCTCTTGTTAAAATCTGAATTCTTCTAGAGTTCCTGATCTTCTGGAGATACACATGATTCTCTACCATCGTTCCTTCTGAGTCT
+
44<>9=665;;;<;994:;;45554:8::::;88;<>7==9>:<<@@?;;8=;;>B6:49>?A7:;9@??44433-33333$38279;://///)//97==8<<5549477////9:)//:.4.55555955.5<44.66=599BB@@CAAA@994:?=;;>6:*0/99455::495555&5.5.////&//)/9;)/6;=<;A455.555&55499698;;6;==;;5605.5556<95:0/)////7@==C>A;?<@CCCAB:>??>A=A=A;;;:@@>?A
@ATNG8:01705:00501
GATGGTAGTCTCAGATAGTCTATAGTACTCATTCGTTTCGGAAGAGACAGGTACGTTAATAGTTAATAGCGTACTTCTTTTTCTTGCTTTCGTGGTATTCTTGCTAGTTACACTAGCCATCCTTACTGCGCTTCGATTGTGTGCGTACTGCTGCAATATTGTTAACGTGAGTCTTGTAAAACCTTCTTTTTACGTTTACTCTCGTGTTAAAAATCTGAATTCTTCTAGAGTTCCTGATCTTCTGGTATGACTAGTGTACTACTACCATCGTTCCTTCTGAGTCT
+
ABBBACBBBCCCCCBBBCCCCCCAA@CCCAAA=?@@D>EE?C?CBBACCC?CAAAA?C?BB?=;??BBCDBA@BB>BBBBB1BB@BBBB>BBCC@BBC@CC?BACCDD?BBBCCCCB?BBB?B?CCCCCBBB?BAAB?BBBAAABBCCCBBBBBB@B??<?B>A>ABBBBBCBC>BCCCC;C@C?BBCCC3CBBBC>CBCICCE@@@49:9:*:?@BB?B?BB?BBBCCA@<@?BCDCBB>B?A>ACCBCBBBBBCDCCADDCCC?CBBBB?A>B?CBBBB===
@ATNG8:01705:00510
GATGGTAGGCGACATACATACGCGCCAGAAGATCAGGAACTCTAGAAGAATTCAGATTTTTAACACGAGAGTAAACGTAAAAAGAAGGTTTTACAAGACTCACGTTAACAATATTGCAGCAGTACGCACACAATCGAAGCGCAGTAAGGATGGCTAGTGTAACTAGCAAGAATACCACGAAAGCAAGAAAAAGAAGTACGCTATTAACTATTAACGTACCTGTCTCTTCCGAAACGAATGAGTACGATGAGATCTCGTGTGCTACCATCGTTCCTTCTGAGTCT
+
544=8<<=9=669A?>@BBBCCBFFEFGD@CCBB;:5;?A;::BBB?BB?B?BCECBCCC2B?BCCBBBBB@@A;@@AAAAA0AC@F@BCC;CCC@BAB@C?>??;?59:?BCD@AAABBBBCCCCDCCDCC@BBBC?BBBBBBBB9>:>::6;AAABBBB?BCF>>>?BD<???<?BBCD>?;;7;ACBB/==9:///6/86B<@;@>>><>=;;ACB?BEA@@AA<?=?@A=AAA<???@A@ABB???BB??@?>??;888AA5;;?==8=:C1888888;;
@ATNG8:01715:00501
GATGGTAGTGATACAGATCAGACACCAGAAGATCAGGAACTCTAGAAGAATTCAGATTTTTAACACGAGAGTAAACGTAAAAAGAAGGTTTTACAAGACTCACGTTAACAATATTGCAGCAGTACGCACACAATCGAAGCGCAGTAAGGATGGCTAGTGTAACTAGCAAGAATACCCACGAAAGCAAGAAAAAGAAGTACGCTATTAACTATTAACGTACCTGTCTCTTCCGAAACGAATGAGTACCTCTCAGACGCTCGTCCTACCATCGTTCCTTCTGAGTCT
+
55<;8;=9966;;;=?>5554448:5:<<:555=;:4:13/69///(//06077622222$227558==?;=;=3=8>>===,9=7@.999&59949;;;;:::>*0+/859//+/98345///0-599-//)/6550-----6-/(58<9:7:::9:====@@<<=86;;17333(38222'222.22222$..05...33588,202===48022><<9<<<:66:)/)/::.:693/3389//(/662......5567805555=555<7;7:-3333///-
@ATNG8:01715:00509
GATGGTAGAGAGAGCTCTCTCATCGTACTCATTCGTTTCGGAAGAGACAGGTACGTTAATAGTTAATAGCGTACTTCTTTTTCTTGCTTTCGTGGTATTCTTGCTAGTTACACTAGCCATCCTTACTGCGCTTCGATTGTGTGCGTACTGCTGCAATATTGTTAACGTGAGTCTTGTAAAACCTTCTTTTTACGTTTACTCTCGTGTTAAAAATCTGAATTCTTCTAGAGTTCCTGATCTTCTGGCGCGTATGTATGTCGCCTACCATCGTTCCTTCTGAGTCT
+
CDED@CCBCCCCDCCBCCCBCCCCCCCBBB@@>@CCC>BB?A>ABBCBBA>BBBBB@B?BBBC?C?ACAAAA>@><<>>>=/>@;??@?:>AAD@@==:=A8>=??==:=?B><>@@=@?>9>;;;<@@98:<<=<A=>>>>>>=>@@@@@>>>A;??@<@A9>9??>AAAAAA:AAABB6>:><>>AAA/AA@@@7>;;<=@;;;;/6666(7<<;B:=:>@<?AAAAAA<A<AAAA@>:>==:===AA@??????===?9>@?<>;;;?;A8<5;AAAAAA>
@ATNG8:01715:00536
GATGGTAGTGTCAGTGCGCGTCGTCCAGAAGATCAGGAACTCTAGAAGAATTCAGATTTTTAACACGAGAGTAAACGTAAAAAGAAGGTTTTACAAGACTCACGTTAACAATATTGCAGCAGTACGCACACAATCGAAGCGCAGTAAGGATGGCTAGTGTAACTAGCAAGAATACCACGAAAGCAAGAAAAAAGAAGTACGCTATTAACTATTAACGTACCTGTCTCTTCCGAAACGAATGAGTACTATAGATTATCTGAGACTACCATCGTTCCTTCTGAGTCT
+
6BC@?BBCBBD;966=>@@@FE@@@?@BB>ABBBCB@B@C@?>>>=49=5>6:BBBDFEF1?<>?>AABABB?>6<6;9555$59=>:@ED8@?=8;;:9;77//+/6;;6::<8<:88???A@A???C@AA@CBDC?BBCBCCCC@D@C;;6:@@@@AAB?BBCCCC?BB=??A?@==<>1:65-//////%-3,----788891515===49:85;=A=@@?898@=@9??A;ABA;??AABBBB>?@@>=:>?BAD???BBBB@BBAAA@C?B>BBCD????
@ATNG8:01715:00542
GATGGTAGTGATACAGATCAGACACCAGAAGATCAGGAACTCTAGAAGAATTCAGATTTTTAACACGAGAGTAAACGTAAAAAGAAGGTTTTACAAGACTCACGTTAACAATATTGCAGCAGTACGCACACAATCGAAGCGCAGTAAGGATGGCTAGTGTAACTAGCAAGAATACCACGAAAGCAAGAAAAAAGAAGTTACGCTATTAACTATTAACGTACCTGTCTCTTCCGAAACGAATGAGTACGATGAGAGAGCTCTCTCTACCATCGTTCCTTCTGAGTCT
+
;;;C=;;<;AA>?>BBB@A@BBAAA?A@?>?CDB@B?B<??CBBBD??@6@;>=>88===*=377:5559999908944444$5>49.555&5;:59655<===>9<9<?9=AA9>>:=A:::BCCBCBBB@;999:47;>:>?;@;>;@00-0><:;?==:==:::?8A?:=93,38977/867358;;<<'<<0./(.53558838....949266=;;5:<::9<=494:::29884:=886<<///857/.5977777522261622..3849*..3337:7
@ATNG8:01717:00546
GATGGTAGCAGACGTGACAGAGCGCCAGAAGATCAGGAACTCTAGAAGAATTCAGATTTTTAACACGAGAGTAAACGTAAATGAAGGTTTTACAAGACTCACGTTAACAATATTGCAGCAGTACGCACACAATCGAAGCGCAGTAAGGATGGCTAGTGTAACTAGCAAGAATACCACGAAAGCAAGAAAAAGAAGTACGCTATTAACTATTAACGTACCTGTCTCTTCCGAAACGAATGAGTACGATGAGATCTCGTGTGCTACCATCGTTCCTTCTGAGTCT
+
9>CC@CCDCCCCCBBBBBCCCBBBA@CCC?BBBAAB?B?BBBBBBC?CC>B@BBB??AAA/A=AAAAAA@@@AB:A@AA@:@AA=B@BCB;CGHBCBBBCCDCC@C@CC@CBD@CCBCCCCBAACCCCAAA>AACC=@?@@BA@@<@>BBB?BBBBBCBB?BCCBAB@AA89993:=:<;4888;>KHFF/BB=B888@AAAA<A=B???<A<A@BCC@CBBAA@@;?<?AB=BCC?A@@BBBBBCAAABB>>>=;8:8::=BA<>>A@@<@<@:>=?@@>>=
@ATNG8:01719:00509
GATGGTAGCGAGCGAGTGTGTATACCAGAAGATCAGGAACTCTAGAAGAATTCAGATTTTTAACACGAGAGTAAACGTAAAAAGAAGGTTTTACAAGACTCACGTTAACAATATTGCAGCAGTACGCACACAATCGAAGCGCAGTAAGGATGGCTAGTGTAACTAGCAAGAATACCACGAAAGCAAGAAAAAAGAAGTACGCTATTAACTATTAACGTACCTGTCTCTTCCGAAACGAATGAGTACAGAGAGTACGATATGTCTACCATCGTTCCTTCTGAGTCT
+
@ABCACBCCCDC=AAADCJCCCDCC@BBC@CCCBBB?B>AABBDCC?BB=B=BBCCCDDD2D@FCCCCCCCCCG=C?;;;;;*;A>C4:9909@=:;??;BCCDC?B?BB@BBB?BBBBBBBBCCCBBDCCC?DDCC?ABBBBBBB>C@DBB>BCCCCCCB?BBBBBB?BC>AA@:@>998+:==8:::::;&7:77/./9<A?@<>;<?@@<>;?AC@@=@B@A@CC?B@BCC>CCC@BBBBBBCCBBBAABBAABABAB@===@;A@?@@<A<A<??A>>>>>
@ATNG8:01721:00532
GATGGTAGCACGAGTCACTCATATCCAGAAGATCAGGAACTCTAGAAGAATTCAGATTTTTAACACGAGAGTAAACGTAAAAGAAGGTTTTACAAGACTCACGTTAACAATATTGCAGCAGTACGCACACAATCGAAGCGCAGTAAGGATGGCTAGTGTAACTAGCAAGAATACCACGAAAGCAAGAAAAAAGAAGTACGCTATTAACTATTAACGTACCTGTCTCTTCCGAAACGATGAGTACGTGTGCGACGTGTCTCCTTCATCGTTCCTTCTGAGTCT
+
>CCD?BBBCCCC?BBBB;??A=>>>;><<7;AA@BC?B?BAB==BC8BB?B>BBA@AAAA2@?ABBBBA??999+9;;:95&5949.555&5::5<=696>>>C?B?BC?A??;::99;;BBBCCBCBBCC@BCBC?BBBBB88:>B?A;;6:BBABAAA=999><=8=<9:::38/766.6//(-7;;99&22,----5675528;9;<=9?;>>BCC>@@B?@?C?@<000+0000::?AA@@66///78889;<=?@<@<@AA@?=3:/708>>>=>=>
@ATNG8:01723:00531
GATGGTAGCTCTGCTCTGACTCCGTACTCATTCGTTTCGGAAGAGACAGGTACGTTAATAGTTAATAGCGTACTTCTTTTTCTTGCTTTCGTGGTATTCTTGCTAGTTACACTAGCCATCCTTACTGCGCTTCGATTGTGTGCGTACTGCTGCAATATTGTTAACGTGAGTCTTGTAAAACCTTCTTTTTACGTTTACTCTCGTGTAAAATCTGAATTCTTCTAGAGTTCCTGATCTTCTGGTGTCGTCTATCATGTACTACCATCGTTCCTTCTTGAGTCTATCACCCGACTGCCCCATAGTAAGGAGGGCTGAGAA
+
@?BB?CBCCA>DCCCCBCDBA@<@A@BC@??=?BCD>CC?A?BCCCBBB=A@ABB@B?BBBB@@368=@@>>>A:??AAA/AD=A>==4>AAA<AAB=@@7;9:=>>:>AA>>=AB:>;?:>:>>>=<88:<AA>>;>@AA>>>?A??@AAA@@<>>>=AB<A<@@?=<=A;;7;@AAA6A:=9;6666)39999),,,,22522----&-57883857;3;>;@=>=:=:==>><<177717==<;?>>>>AA???@???A<AAA==7=6:6995677266---777.998999==.222222,2,222,2426222
@ATNG8:01723:00544
GATGGTAGCTCGCTGATGATATCTCCAGAAGATCAGGAACTCTAGAAGAATCAGATTTTTAACACGAGAGTAAACGTAAAAAGAAGGTTTTACAAGACTCACGTTAACAATATTGCAGCAGTACGCACACAATCGAAGCGCAGTAAGGATGCTAGTGTAACTAGCAAGAATACCACGAAGCAGAAAAAGAAGTACGCTATTAACTATTAACGTACCTGTCTCTTCCGAAACGAATGAGTACACACTCTCATATGACACTACCATCGTTCCTTCTGAGTCT
+
4445.5;955666<<@>;?@?::9@455<7;<:999+/+/996766069*//;967877'71555633...35.33/5555$556;.555'59;8<==<4//--(-3--(--/)//3=;;<@@@BBBFAAA?BB@A<?:::D@A@<><<00/>>>/08A=@@><>C477??>?=A8//(.....999)22)....33555/53999=6=585;<<;<95879:-3-377.333,37799766/..66779::=====;:88288;;>>B@B>BBB>><<>
@ATNG8:01680:00598
GATGGTAGATATATGCACGCTCTACCAGAAGATCAGGAACTCTAGAAGAATTCAGATTTTTAACACGAGAGTAAACGTAAAAAGAAGGTTTTACAAGACCACGTTAACAATATTGCAGCAGTACGCACACAATCGAAGCGCAGTAAGGATGGCTAGTGTAACTAGCAAGAATACCACGAAAGCAAGAAAAAGAAGTACGCTATTAACTATTAACGTACCTGTCTCTTCCGAAACGAATGAGTACACATCGTCGGTCGTGCTACCATCGTTCCTTCTGAGTCT
+
CDDC@CCCCFCCCCBCCCCCCC@@A?BCB?BBAAAC?C@CCB>>?B@BC?C?B<<<?DDD/C:=>AAA@@>;>;4:=9:;;;*;@>@;@?@4?B@@DCB@CBBB@D?CB=AAD?CBBBBAAABAACBBBBB>BBBB>AABABBBB?B>B7757BBABBA@=ABBBBB>BB=A@B@CD@@@:88/3/////'//(/:==FAAAA<A<?>>A9>=>>==@<???A>>><@<@@D8?AC?AAACBCCDAACCCBBB?BCCBB@BCC>BBCAA>A@C?BBB@AABC
@ATNG8:01689:00569
GATGGTAGCGCACACATAGATACAGTACTCATTCGTTTCGGAAGAGACAGGTACGTTAATAGTTAATAGCGTACTTCTTTTTCTTGCTTTCGTGGTATTCTTGCTAGTTACACTAGCCATCCTTACTGCGCTTCGATTGTGTGCGTACTGCTGCAATATTGTTAACGTGAGTCTTGTAAAACCTTCTTTTTACGTTTACTCTCGTGTAAAATCTGAATTCTTCTAGAGTTCCTGATCTTCTGGAGATATCATCAGCGAGCTACCATCGTTCCTTCTGAGTCT
+
<===:=;;;;;??>@@@B@@@@;94<<:9::=235<<0567<9=>@@@;@@AAACC=?<:99@=A=CBCA@;98C=>????,>?<;787*8;99.59>;@B99;9>>A:A@?B:9:C99;B?B?BBBACAA@@C;;;@CCCDBBABAAAB@@@??;@@?<>@5:397::9ABB@<@9:::*:29;?====(9000/)//=::>9955=;=+;4456158=<:?@;;;<<5:;:==@>?:==>4999999=:@>>??=999==>2495?>7@@B@BBBBCA>?
@ATNG8:01691:00575
GATGGTAGATACTCGCTGATACACCCAGAAGATCAGGAACTCTAGAAGAATTCAGATTTTTAACACGAGAGTAAACGTAAAAAGAAGGTTTTACAAGACTCACGTTAACAATATTGCAGCAGTACGCACACAATCGAAGCGCAGTAAGGATGGCTAGTGTAACTAGCAAGAATACCACGAAAGCAGAAAAAGAAGTACGCTATTAACTATTAACGTACCTGTCTCTTCCGAAACGAATGAGTACATTGATATACGTATAGCTACCATCGTTCCTTCTGAGTCT
+
BEFH@BCCCJAABCCCDCCBBCCBB=BBB?BAB@@A>A@BBBBDAA=AD?B=>99AADDD/>:>AAA@@@;;;>4==;;;;;*;@;=4959'5@<8>B=BCCGBB?B?BB=A@?9@?>?@CCCCEBBBCBBC@BBAB>@BBBBBBB>B?BAA?AB???BBB?BBBBCC?CC??>>@B:9@@6////////(-72;///==@FD=D;????<?<AACCC?BBBAAA@=@=@@@8@9838@@CCBBBB?BBCCCBAAAAA@:::>>;>@@AA<?<?<@??>?:::
@ATNG8:01695:00579
GATGGTAGTGTCATATGAGAGTGTGTACTCATTCGTTTCGGAAGAGACAGGTACGTTAATAGTTAATAGCGTAACTTCTTTTTCTTGCTTTCGTGGTATTCTTGCTAGTTACACTAGCCATCCTTACTGCGCTTCGATTGTGTGCGTACTGCTGCAATATTTTAACGTGAGTCTTGTAAAACCTTCTTTTTACGTTTACTCTCGTGTTAAAAATCTGAATTCTTCTAGAGTTCCTGATCTTCTGGGTCTCTCTCTCACGCACTACCATCGTTCCTTCTGAGTCT
+
;<=B@>>BB;666=BCCJBBCCBC@>=>>;00)000/)/72979;9B@@@5?@A@@>??EBCE?C@DCB@@00)/>166666'//+4;<=4;?@@;@?C=BB?AABBCD@GCCCCBBB@DCE@C>BBCCBBBB?BBBA>BBBBBBBBCBBBBBBBD@AAADD5:6:A@:99A@A599AAA6A<>977777'7><??8?@?=@=?>>78<>>?.>787@<@<AA<@??@@@@:>:=?HEDD5::CD;AA;;;;;A=>>>>>?>>>A;;;;;@<?=A;;;;>==?B
@ATNG8:01699:00561
GATGGTAGCGCATATCAGCGCAGCCCAGAAGATCAGGAACTCTAGAAGAATTCAGATTTTTAACACGAGAGTAAACGTAAAAAGAAGGTTTTACAAGACTCACGTTAACAATATTGCAGCAGTACGCACACAATCGAAGCGCAGTAAGGATGGCTAGTGTAACTAGCAAGAATACCACAAAGCAAGAAAAAGAAGTACGCTATTAACTATTAACGTACCTGTCTCTTCCGAAACGAATGAGTACGATGAGATCTCGTGTGCTACCATCGTTCCTTCTGAGTCT
+
@;=@:?BCCBCBBCCBBCCBBBBBB>BCC?BBB@@@?B>A???BBC?BD@C=AA@@@BBB2B@CCICCCBBBBB>CBCFIEE3IC@B5;::&9?<9<@;?ABBBD?A?AC@BBB>AAAAABBBDDDDBBBBC?CCBB@BBBABBAA>B@D@??@BBBBCCC?ABBCBB?BD>@@A?ABAC>CBB?BBBBB1??<;>?@AB<@B?B>B>??:?9==<;<;AA>>888:=;>AA:B@@;>>>AAAAA@@@>>>>===?AA=>>=?A<<:;;?;?<A<>>>>>?==
@ATNG8:01699:00581
GATGGTAGTGATACAGATCAGACACCAGAAGATCAGGAACTCTAGAAGAATTCAGATTTTTAACACTAGAGTAAACGTAAAAAGAAGGTTTTACAAGACTCACGTTAACAATATTGCAGCAGTACGCACACAATCGAAGCGCAGTAAGGATGGCTAGTGTAACTAGCAAGAATACCACGAAAGCAAGAAAAAGAAGTACGCTATTAACTATTAACGTACCTGTCTCTTCCGAAACGAATGAGTACCTCTCAGACGCTCGTCCTACCATCGTTCCTTCTGAGTCT
+
B@BC@CCCDCCCC>BDDBBCBBBAB>AAB?B?????<A?CBB@@@C>CC?C>A@>;;;;5(5/555558>>>@A9;:;;;;;*;?=>4959&5;>:>CBCCDDBB?B@CB?AAB@CBAABBCCCCAAADDBB@BBBFACBBBBA??8@=@::5;AA@ABBC?BDBGBB?CD@999?BB@AC5;8838BBCB/BB<?888;;>==:==BB>=:>=A@CCD@DDBA@A@<?;?AC8:9B?AADBBBC?BBBAACDA@;;;B??<?AA:>>==A=A?B?BBBAAAAA
@ATNG8:01703:00579
GATGGTAGGCGTGTGAGAGTCTGCCCAGAAGATCAGGAACTCTAGAAGAATTCAGATTTTTAACACGAGAGTAAACGTAAAAAGAAGGTTTTACAAGACTCACGTTAACAATATTGCAGCAGTACGCACACAATCGAAGCGCAAGTAAGGATGGCTAGTGTAACTAGCAAGAATACCACGAAAGCAAGAAAAAGAAGTACGCTATTAACTATTAACGTACCTGTCTCTTCCGAAACGAATGAGTACGATGAGATCTCGTGTGCTACCATCGTTCCTTCTGAGTCT
+
BCCC?C?B:?<<<A=<AB@<55555)5<<9CCCCCC?B@CBBBAAC?CC?C?BBBBBBBB3A?BD????CAA=>9>BA@@@@/@@;>5:;;2:AA<>778A;;;>:>:>=9>;;7;@AAB>>=>@???>>>B<BBAA=A=;//-/;=7=59>A<>>>=A@>><>@@@AA<AA=C=A;AA565,79<:?CCBC/;;7;CBAAACAA<A:AAAA9=:>AA8868889>@@9>:>BA:A::6:<==9::A>>>?@A@????==///:::9:67;@<@;>;>@@>>>AB
@ATNG8:01703:00588
GATGGTAGGACGAGCGTCTGAGAGGTACTCATTCGTTTCGGAAGAGACAGGTACGTTAATAGTTAATAGCGTACTTCTTTTTCTTGCTTTCGTGGTATTCTTGCTAGTTACACTAGCCATCCTTACTGCGCTTCGATTGTGTGCGTACTGCTGCAATATTGTTAACGTGAGTCTTGTAAAACCTTCTTTTTACGTTTACTCTCGTGTTAAAAATCTGAATTCTTCTAGAGTTCCTGATCTTCTGGTGTCGTCTATCATGTACTACCATCGTTCCTTCTGAGTCT
+
9==@ADBB@BC;<;BCBBBCCBCD@DDDDD@@??BBB<@@?B?CCDCECD@ECCCD@C?BBBD?C@BBADDDDCB>@@???0>@=ABBD=BCCC@FCB?BC?@@BBBC@CCCCBBBC@CCC?C?CC@@9:9C?DBBB>A@ABBBBBCCCBB???B@BBB?BB?B?BBBBBCCCC@BBCCC8A;?;::9:9*:BBBC>AACBCBCBAA<@@@@0?A@@@?B?BC?BCBBCCC@B???ACCB>B8979@@@@B99:BCCCBBBBBBC@BCBCC@C@B?B@A?CBAA
@ATNG8:01704:00582
GATGGTAGCTCTGCTCTGACTCTCGTACTCATTCGTTTCGGAAGAGACAGGTACGTTAATAGTTAATAGCGTACTTCTTTTTCTTGCTTTCGTGGTATTCTTGCTAGTTACATTAGCCATCCTTACTGCGCTTCGATTGTGTGCGTACTGCTGCAATATTGTTAACGTGAGTCTTGTAAAACCTTCTTTTTACGTTTACTCTCGTGTTAAAAATCTGAATTCTTCTAGAGTTCCTGATCTTCTGGTATACACACTCTCTCGCTACCATCGTTCCTTCTGAGTCT
+
<>=C?BCDBC>CBBCCBBCDBBBAA@@?BBAA>ACCD?DE@C@CBBBCBC?AA@AA?B<@?;<8@?CBBCABA@?;9:;;;)4=>BDCE?B@AA>A@DACG@CCBBCC@BBBB>BBB?BBB@B@GCCBCDCC?DCCC?CBB?@@BAABBBBBBBC>AAC?BB?B?BBBCBDDCD?BBBBB7A=A>;;;;;*<BCHH?CFBAADBBBB?BBBB3B@@@@?@@CC@CCDC???;?;?ADBBB?A>@=@BBBBCCCBBBBBBBBBBBB?BCCCC>A?B?AAB888AA
@ATNG8:01705:00556
GATGGTAGTAGTACACTAGTCATACCAGAAGATCAGGAACTCTAGAAGAATTCAGATTTTTAACACGAGAGTAAACGTAAAAAGAAGGTTTTACAAGACTCACGTTAACAATATTGCAGCAGTACGCACACAATCGAAGCGCAGTAAGGATGGCTAGTGTAACTAGCAAGAATACCACGAAAGCAAGAAAAGAAGTACGCTATTAACTATTAACGTACCTGTCTCTTCCGAAACGAATGAGTACGAGAGAGCACACGTGTCTACCATCGTTCCTTCTGAGTCT
+
955A<;@DCBBCCCBBABBAACBAC=ACB?CCB@@@>A<@@CBABD@BB?B@BAAAAAAB3B?BBBBBBBBAA?6=>;;;;;*;B>B4;;;*9B>96;6BCFCCC?B?BB@CBB>BB@@BCCCCCBBACBAA?ABBC?AABB@@@A=A?CCB@BBBBBBBB?AABCCD>AA=888999?@A6==>9=AAA5AB=A===BAA><9=<AAAA:=:>@BBB@CCB@???494:@C>BBB?BBBBBBCC@??@:;;=BBABAA=<<<<8=;;;B=A=A<@@A>>;<;
@ATNG8:01706:00564
GATGGTAGAGTATCATGTGTATCTCCAGAAGATCAGGAACTCTAGAAGAATTCAGATTTTTAACACGAGAGTAAACGTAAAAAGAAGGTTTTACAAGACTCACGTTAACAATATTGCAGCAGTACGCACACAATCGAAGCGCAGTAAGGATGGCTAGTGTAACTAGCAAGAATACCACGAAAGCAAGAAAAAGAAGTACGCTATTAACTATTAACGTACCTGTCTCTTCCGAAACGAATGAGTACTACTCTCAGAGACACACTACCATCGTTCCTTCTGAGTCT
+
@=?C<CCDCCCIDCDCBBBBBBCCC@BAC?BBDC;:8;>ABDCDBC@CC@DBDDCCCBBB1C@CCECCCCBBBC?DCCCCCC5CC@C?BAA9BBB?BBBBB>>?A9>9?@<@AB>AAB?CBCCFCCCCCCCC=A@@??CABBBBBB>B=C??;?C@AACCB@BBBBBB?BB>>>>>@?;<=187919><>=/;<6;588:==?A<A=@@BB=A=@@BBB?BBBBBBC@B?CCD@D??=?BBBBB>>>CBBBBCCAAABB@AAABA<>>@>=9<0618;=>@>>>
@ATNG8:01706:00597
GATGGTAGTGTCATATGAGAGTGTGTGCTCATTCGTTTCGGAAGAGACAGGTACGTTAATATGTTAATAGCGATACTTCTTTTTCTTGTCTTTCGTGGTATTCTTGCTAGTTACACTAGCCATCCTTACTGCGCTTCGATTGTGTGCGTACTGCTGCAATATTGTTAACGTGAGATCTTGTAAAACCTTCTTTTACGTTTACTCTCGTGTTAAAATCTGAATTCTTCTAGAGTTCCTGATCTTCTGGTATGACTAGTGTACTACTACCATCGTTCCTTCTGAGTCT
+
6;==8<<956666<<<==>@>>;;;::999;>9>@=93;<8@:@A:;9:58<==CB=@==:3482954/0////778)/////$3:49::>=7=<982333-33,333333-3888=:>?=A@@>@:@?AA=@9;4:9:96@BBCCCBAABBBAAA;;59:438;7;7<?>000//::5:4999&9<A=AABA3@@;99)9<?>C@?@DC=AB@8@<;;C<A9@C=@ABB@=B?B?BCBCBB?B;<:;BBBCCCCCBCCBBBBBBAA=@BB;;5;5<<?AACCAAA
@ATNG8:01710:00556
GATGGTAGCACGAGTCACTCATATCCAGAAGATCAGGAACTCTAGAAGAATTCAGATTTTTAACACGAGAGTAAACGTAAAAAGAAGGTTTACATGACTCACGTTAACAATATTGCAGCAGTACGCACACAATCGAAGCGCAGTAAGGATGGCTAGTGTAACTAGCAAGAATACCACGAAAGCAAGAAAAAGAAGTACGCTATTAACTATTAACGTACCTGTCTCTTCCGAAACGAATGAGTACTGCGTCTCACTCTCGCCTACCATCGTTCCTTCTGAGTCT
+
@;BC@CCCCCCCCCCBBBBCCCCCD@DDG?CCCCBB?B?BACAAA?=?A?A?BB@>>>>>2??BBBBBBBCBB@8??99:::*;@@@595,5::==AAACCCED@C@CE?CBB=CCCCBBBCBBACCAA??>AABC>B?@@B@??<?=???<@B@A@BBB?BBBAAB??@<:::<==<><3=:;6:@BBB/@=9=///==AAA;@;@DBB:>;>@CBB@CCBBBA@=A?BBB>BBB?BADCCCBBBCBABBBAAABBC;:::CC?B???C@B?A?CCCBB>>=
@ATNG8:01710:00558
GATGGTAGCGCGACGAGCGTAGACCCAGAAGATCAGGAACTCTAGAAGAATTCAGATTTTTAACACGAGAGTAAACGTAAAAAGAAGGTTTTACAAGACTCACGTTAACAATATTGCAGCAGTACGCACACAATCGAAGCGCAGTAAGGATGGCTAGTGTAACTAGCAAGAATACCACGAAAGCAAGAAAAAAGAAGTACGCTATTAACTATTAACGTACCTGTCTCTTCCGAAACGAATGAGTACAGAGAGTACGATATGTCTACCATCGTTCCTTCTGAGTCT
+
BCDD>BAB@??;>>CCBBB:;6@;;5<>C?@AACBB?B?BAB>>=C>BB?C?@@?::999(:9885?>:<:99:1:9;9555$5<49.555&5<<756559<<5565:<<8BBB=??BBCFECCCA@ACCCB@CCCD?AABBBBCC?F@C@@>?BAAAAAB?BBABCC?@A=999?>>??>7=::1::::::&773//./88<>9<:;99;;3=:==B@@=?CB@?@C@B?BBC>BBB=??BBBBBB@@@@@@A@@@A@@@@>>>>=@>>>?=B<?677??@;;<
@ATNG8:01712:00592
GATGGTAGTGTCATATGAGAGTGTGTACTCATTCGTTTCGGAAGAGACAGGTACGTTAATAGTTAATAGCGTACTTCTTTTTCTTGCTTTCGTGGTATTCTTGCTAGTTACACTAGCCATCCTTACTGCGCTTCGATTGTGTGCGTACTGCTGCAATATTGTTAACGTGAGTCTTGTAAAACCTTCTTTTTACGTTTACTCTCGTGTTAAAAATCTGAATTCTTCTAGAGTTCCTGATCTTCTGGGATTTGTGCGCAGTGCCTACCATCGTTCCTTCTGAGTCT
+
BACC?CCCCCCCCCCDBBBDCCCABCAAAB?@?@CBE>CCACABBBBBBB?BBB??<@@CBB@?C?CCCCBBBCA<??@>>,994:ABA=AB@A?ACD@IF?A@BCCD@DFECCCCD@BBB?C@CCBCBCAA?BECC@BBCBCBCBCBBBCABCD@CCA?CC?C>BBBBBBBCCACCCCC8@9>;:::::*;AAAD=BBB@AABBAA5;;;;*;AACD@CACF@BBBBBBC@D@CACBCC?BACD>CFD=BAAACBABC9999CC>BBBCCACACACBCBB@@@
@ATNG8:01713:00585
GATGGTAGTGTCATATGAGAGTGTGTACTCATTCGTTTCGGAAGAGACAGGTACGTTAATAGTTAATAGCGTACTTCTTTTTCTTGCTTTCGTGGTATTCTTGCTAGTTACACTAGCCATCCTTACTGCGCTTCGATTGTGTGCGTACTGCTGCAATATTGTTAACGTGAGTCTTGTAAAACCTTCTTTTTACGTTTACTCTCGTGTTAAAAATCTGAATTCTTCTAGAGTTCCTGATCTTCTGGACAGAGTGTGCAGATACTACCATCGTTCCTTCTGAGTCT
+
:=>CABBDBBCCBCDCDCCCDDDCA@AACDBC?CBBB>CCAIACCCCCBCACCCBB@B?CDCC?D?BBBBBBCCC?BBBBB1@A<@?BB<?ABB@BCC@CD>BBBDDD?CBECCCCC?CCC?C?BBB@>@9969BBB=AACDDCBBCBBBCCCCC?BAC?BC>B<??BBBBBBB=@9999-9=@9:::::*:B>>@8::CACCCCCB@CCCD5CBCCCACGCC?BBCDCCC@C@CBBBDD?B@B?CCCCCCA@@AABBBBCDBBB?B@@AC?C?B@CCCCCBAA
@ATNG8:01715:00593
GATGGTAGTGTCATATGAGAGTGTGTACTCATTCTTTCGGAAGAGACAGGTACGTTAATAGTTAATAGCGTACTTCTTTTTCTTGCTTTCGTGGTATTCTTGCTAGTTACACTAGCCATCCTTACTGCGCTTCGATTGTGTGCGTACTGCTGCAATATTGTTAACGTGAGTCTTGTAAAACCTTCTTTTTACGTTTACTCTCGTGTTAAAAATCTGAATTCTTCTAGAGTTCCTGATCTTCTGGTCTACTACACTGTACTCTACCATCGTTCCTTCTGAGTCT
+
@<@C?BCDCCCCBBCCCCBCCCCBBBAABCBC@BBB=BE?C@BCCCCCC?CCBBB@A?BAAA>B?BBBCCBBAA>AAAAB1AA=BBBC<BBBB?BCC@CF?A@@CCG@CCDCCCCC?BBB?B?DDCBBBBC@CDDB?CCGBBBBBBBBBBBBBB@C??<?C@D?AACCBBBCC=@::::.:>B;:;:::*;@?AC>CCCCCCCAA@<@A@A0@ABBC@C@BC@CCDCB@@>@?ACCCBB>@>@<ACCCCDDCC@BBCCCCBBBC?CBBBB@C?C?ABBBBBA?
@ATNG8:01718:00556
GATGGTAGTATATCGCGTCGCTATCCAGAAGATCAGGAACTCTAGAAGAATTCAGATTTTTAACACGAGAGTAAACGTAAAAAGAAGGTTTACAAGACTCACGTTAACAATATTGCAGCAGTACGCACACAATCGAAGCGCAGTAAGGATGGCTAGTGTAACTAGCAAGAATACCACGAAAGCAAGAAAAAGAAGTACGCTATTAACTATTAACGTACCTGTCTCTTCCGAAACGAATGAGTACGTGTGACGTACGTGAGCTACCATCGTTCCTTCTGAGTCT
+
BBCH966BAACICFCCBBB966A=<9=BB?ABCBCBACACBB;;;D;BB?B:;<899999'99;;8BA@A@<==599;;;;;$9<5:255)555.5555>>>>C@B?BD?BAA>ABBBBBCCGCBBBCCCC@CCBB?BBCBCB>@<A?CAA?A??@BCCB?BBBBBB?BB?BBA?>?>==1;:81:::::*7:1;688BBAAA;A9>>AA=B;==ACC@CDCBBBB?C?BBC=BBC>AAAABBBC??>>BBBCBBBAB???AAA>B>>>A=A8;7;AAAAAAB
@ATNG8:01720:00558
GATGGTAGCGCATATCAGCGCAGCCCAGAAGATCAGGAACTCTAGAAGAATTCAGATTTTTAACACGAGAGTAAACGTAAAAAGAAGGTTTTACAAGACTCACGTTAACAATATTGCAGCAGTACGCACACAATCGAAGCGCAGTAAGGATGGCTAGTGTAACTAGCAAGAATACCACGAAAGCAAGAAAAAGAAGTACGCTATTAACTATTAACGTACCTGTCTCTTCCGAAACGAATGAGTACTATGTAGAGCTCTATACTAATCGTTCCTTCTGAGTCT
+
BBCB?B@B@BBCBCCBDDBBCBCCC=BBB@DDCCBB?B?A@BABBB>BB>B>B@A>>>>>0>=BCCCCCCCBBB<AG;;;;;*;B@B5999&5@<7;966>>A=B=?=?C?BBB?BBBBBBBBCCEDCEBCB?CDCC?AABBBBAA=B@BAA?BBBBCCCC@AAACCC?CC?AAA>AABDD>99958=>>?/;;5;988???A@=A;AACD;@;@@CCC?CCCCA@@<A>ACE>CBB?BBBCCCBBBBCBBBBB>>=>>>>>>A=A;<A@B?B@BBCBBAAA
@ATNG8:01727:00557
GATGGTAGCACGACACGACGATGTGTACTCATTCGTTTCTGAAGAGACAGGTACGTTAATAGTTAATAGCGTACTTCTTTTTCTTGCTTTCGTGGTATTCTTGCTAGTTACACTAGCCATCCTTACTGCGCTTCGATTGTGTGCGTACTGCTGCAATATTGTTAACGTGAGTCTTGTAAAACCTTCTTTTTACGTTTACTCTCGTGTTAAAAATCTGAATTCTTTTAGAGTTCCTGATCTTCTGGTAGAGCGTGCATATATCTACCATCGTTCCTTCTGAGTCT
+
BBBB<ABBB;66ABCCDDCBBBCCCCBAAAAA?BBBC>CBBC@BBBBBBB>CCCA@=@>BBCB>B?BBBBBBBCC@AA@??1>>;>@BB>BCBB@BCC=B@8;;@CBCACEDCDCCC?CBB?B?CCBBABAB@DCCB?CCHBBA@@CCFCCAABD?C::99B?B@C@ABCCCAA;?;:;:.:>A?CCDDD5CC?@@=ABBCDCCCCC5;;;;*;AABMGJ@BCCC;CCDEE>A>@@@@BB;AAA?BBCCDCCCCBBBB@@?BBBD?BBBBC=?=?>A@ABB?>>
@ATNG8:01699:00612
GATGGTAGTGCGTGAGAGAGAGACCCAGAAGATCAGGAACTCTAGAAGAATTCAGATTTTTAACACGAGAGTAAACGTAAAAAGAAGGTTTTACAAGACTCACGTTAACAATATTGCAGCAGTACGCACACAATCGAAGCGCAGTAAGGATGGCTAGTGTAACTAGCAAGAATACCACGAAGCCAAGAAAAAGAAGTACGCTATTAACTATTAACGTACCTGTCTCTTCCGAAACGAATGAGTACACACTCTATATGACACTACCATCGTTCCTTCTGAGTCT
+
<545:<<<=>;;<<>>BAAA;:<:;08::7;AAAAB?C?C::8>>@;9:.3,338<<==='52666<786:AAA6:=;;;;;*;=;9==:@+@@;6;B<AABAAB<@=@?;@@A=???>@@BC<;;@@BAAB?@@@A>AAAABAAB?C?BAB@BCCEBABB>:999:9>AA8999200//)..(..53333'35.5...33579-5+52556;8<=EDE?ABABA??=??A@C=AAA7:9AAABBA?>>>>??877=9:87655-5577;4=9=7?@B<=BBB
@ATNG8:01701:00613
GATGGTAGATATATGCACGCTCTACCAGAAGATCAGGAACTCTAGAAGAATTCAGATTTTTAACACGAGAGTAAACGTAAAAAGAATGTTTTACAAGACTCACGTTAACAATATTGCAGCAGTACGCACACAATCGAAGCGCAGTAAGGATGGCTAGTGTAACTAGCAAGAATACCACGAAAGCAAGAAAAAGAAGTACGCTATTAACTATTAACGTACCTGTCTCTTCCGAAACGAATGAGTACGTGTGACGTACGTGAGCTACCATCGTTCCTTCTGAGTCT
+
ABBC@CCCCCDCCCBCCCCCCBBBA>BBB>BBBABA?B?BBBBBBC@BC?A?A>>;:::;.:=CCA??==?=AA:=<99999'9B=@AABB:CCCDHDAABCBB@=@=@>9>@A>BBBCCCBCCCIDBBBCB?BCAA?ABBBBBAB>D@DBB?BBCC???B?AAAAAA?CC9>>@<@@@=@7;;;8:::::*7616///<<@AA:>:=???:=:=BJCC@BBBBBBF>A>ABC>CBB@BBBBBCCBBBB>CBCBBBBBBBBBCBB?AAABB@D?C=>>AAAA67
@ATNG8:01708:00602
GATGGTAGGCGACATACATACGCGCCAGAAGATCAGGAACTCTAGAAGAATTCAGATTTTTAACACGAGAGTAAACGTAAAAAGAAGGTTTTACAAGACTCACGTTAACAATTTTGCAGCAGTACGCACACAATCGAAGCGCAGTAAGGATGGCTAGTGTAACTAGCAAGAATACCACGAAAGCAAGAAAAAAGAAGTACGCTATTAACTATTAACGTACCTGTCTCTTCCGAAACGAATGAGTACGATGAGATCTCGTGTGCTACCATCGTTCCTTCTGAGTCT
+
<<AH@CCC>AA@AB@AABCBABBAA=ABB@CDDBBA@C@FAA@A?>8?A=@=@AB;;;;;*;>CCBBBBC@@AC=CC<;;;;*;A>A>CCC;BBC@BBBCDAAAC@D=??<?AA5;;;BB@AACCAAABBCB@CBBA?A;::CAAA?C?A@@7<;B@@@BB?ABBAA@<::39:93:9@BA8?9808::::9%673./..3355525799>=4=;AAC?@<@@@@AAB@B@CBE=CAC799?@@???DAACBBBB@A@@@888=?C5;;>>>9>5;188==>;;;
@ATNG8:01708:00610
GATGGTAGGCGACATACATACGCGCCAGAAGATCAGGAACTCTAGAAGAATTCAGATTTTTAACACGAGAGTAAACGTAAAAAGAAGGTTTTACAAGACTCACGTTAACAATATTGCAGCAGTACGCACACAATCGAAGCGCAGTAAGGATGGCTAGTGTAACTAGCAAGAATACCACGAAAGCAAGAAAAAGAAGTACGCTATTAACTATTAACGTACCTGTCTCTTCCGAAACGAATGAGTACAGAGAGTACGATATGTCTACCATCGTTCCTTCTGAGTCT
+
::<<8<CC:@>>@?==?BB;<@CDDACDD@@@@CBB?B?B?@?D??=??:==?@999GFD1C?:;6995;;<AC:@@?A;9>,9;5929==0====;?;<:9::><>;@A>9:8?BB:9;AA@BCCIDBCBB@BCBA?C@??BAAA=B=A;;7<C@@@CBBACECBAC?BD9::D>AABAA=>8829AAAA/?A8>688;B@?@;?;??AK;><>>BBB@DBA@@BB>@=?@@9?AB=???AAABBBBAA@A??999C>>===8818@=:;5;8=8=>;;;///
@ATNG8:01713:00620
GATGGTAGCTCTGCTCTGACTCTCGTACTCATTCGTTTCGGAAGAGACAGGTACGTTAATAGTTAATAGCGTTAACTTCTTTTTCTTGCTTTCGTGGTATTTCTTGCTAGTTACACTAGCCATCCTTACTGCGCTTCGATTGTGTGCGTACTGCTGCAATATTGTTAACGTGAGTCTTGTAAAACCTTCTTTTTACGTTTACTCTCGTGTTAAAAATCTGAATTCTTCTAGAGTTCCTGATCTCTGGTGTCGTCTATCATGTACTACCATCGTTCCTTCTGAGTCT
+
9:<=;;;@@:66BBCABBCCBBCBBBCA@=00)/0//(/9.505<<<<<=800/--(-3-//:+/,5<;://)/)/>3/////$/4.3<>>8;;;>79555)5:6<<<<<=9====A<=B?AAC@C@CCDCCD;;9;D@@=BBBBC;;;BAA@@@???;=??89:39<AACABAC@B;>5555*5.5955959$95<<<4B;;9<<55543999:(94455./3772/.----8(/+/:<<83335.5999;:;?;<=>::=595=<;??@?A7?<@699>>:>00
@ATNG8:01717:00619
GATGGTAGTAGTACACTAGTCATACCAGAAGATCAGGAACTCTAGAAGAATTCAAGATTTTTAACACGAGAGTAAACGTAAAAAGAAGGTTTTACAAGACTCACGTTAACAATATTGCAGCAGTACGCACACAATCGAAGCGCAGTAAGGATGGCTAGTGTAACTAGCAAGAATACCATGAAAGCAAGAAAAAGAAGTACGCTATTAACTATTAACGTACCTGTCTCTTCCGAAACGAATGAGTACATAGATATACGTATAGCTACCATCGTTCCTTCTGAGTCT
+
994;.59;;@ABCCDCDBCBCA@;;16:59=E<;;B=@4:9>555>8<:1:1//)/89:;;+858:::::===B=38;9;999':C>C5;;;6;A@=@@@@@@>BB?B?BC@BCC>BA>@ABCBDB@@@BA;;8;BBC@BBBCBBBB?B?C:99:ACDC@@??BFCBBE@BB?BBB?AAAAC9==<788988(8=:=;;;>>>AA<A<@@@@=A<AABBB@DCA????;?>BAB=A??<>CCBCBBB>>?>@@888@AEBAAAAAA<>??BB=B;>;>@@@B@@@
@ATNG8:01720:00607
GATAGCGAGCGAGTGTGTATACCAGAAGATCAGGAACTCTAGAAGAATTCAGATTTTTAACACGAGAGTAAACGTAAAAAGAAGGTTTTACAAGACTCACGTTAACAATATTGCAGCAGTACGCACACAATCGAAGCGCAGTAAGGATGGCTAGTGTAACTAGCAAGAATACCACGAAAGCAAGAAAAAGAAGTACGCTATTAACTATTAACGTACCTGTCTCTTCCGAAACGAATGAGTACGAGAGTCAGAGCAGAGCTACCATCGTTCCTTCTGAGTCT
+
BABCCA@ACBBBBCCHCCCCBB?BBB?BBBBAA>A@BBBABCA?CC?C?BBCBBDDE5DAAAACDCDDBBC>CBBBBBB2BA>B4;;;-;A?;AA?ADEDBB?B?BC?BBB<AABBBBCCCCCCCCECC@CBBB?AABBBBB@>CAD@@?@CCCCCCB@AAABBB@CC?>>><>>BBB:A>>;9@AAA/AA;:888AGCBA<A:>?AA;@;@?CBB@CC@@@@@=@>AAA<@AB?ABBBCBBBBC>>>BBBBBBBBA>>AAA<A:::A:=6<088=;;;:;
@ATNG8:01720:00618
GATGGTAGTCTCAGATAGTCTATAGTACTCATTCGTTTCGGAGAGACAGGTACGTTAATAGTTAATAGCGTACTTCTTTTTCTTTGCCTTTCGTGGTATTCTTGCTAGTTACACTAGCCATCCTTAACTGCGCTTGATTGTGTGCGTACTGCTGCAATTATTGTAACGTGAGTCTTGTAAAACCTTCTTTTTTACGTTTACTCTCTTGTTAAAAATCTGAATTCTTCTAGAGTTCCTGATCGTTCTGGAGATATCATCAGCGAGCTACCATCGTTCCTTCTGAGTCT
+
4499.56;;?A666==;;;;;?:;>>555<33-355;199165><;;;;+//88:68099//(/)---/////96<=>>=+437)78,8<6;<::29@@9>>;>=>?9919===959@4///5:)/)/997=>?:>>>7;;===<===;==::6;8(0)/86;0/)73955<<<<5:5555&5494555555#5::::07///;99)/5.5555$49955.5.55.554:944.57::;<===;>=@<@@666=@?9966B@@@?0008<==@A<?<?>AABBA@A@
@ATNG8:01722:00607
GATGGTAGCATCATGCATATCTACCAGAAGATCAGGAACTCTAGAAGAATTCAGATTTTTAACACGAGAGTTAAACGTAAAAAGAAGGTTTTACAAGACTCACGTTAACAATATTGCAGCAGTACGCACACAATCGAAGCGCAGTAAGGATGGCTAGTGTAACTAGCAAGAATACCACGAAAGCAAGAAAAAGAAGTACGCTATTAACTATTAACGTACCTGTCTCTTCCGAAACGAATGAGTACGTGTGCGACGTGTCTCCTACCATCGTTCCTTCTGAGTCT
+
<<?D?BBB@>>A@0///9@ABAAA>AA@;=898@B9C@BBB=>>B>BA>A>>>>@???A)82586---3--(-4.23;9:::+:;===<<<0;B=9<B;@@A@<A@B@CB?AAB?BC?9;;BBAC996@BBB@CBCC?A@CBAAAB?A@C;;:;CBAABBC@BBDD?@=?C=::7>@9;87,3..(.8888*88365579:9>=<A;A>;;8<;:9A@B@CCB@??B@C=??D>BBC>AAAA@?>>000//77757;;622,22257779=9=9=9C=<<9;//
@ATNG8:01725:00636
GATGGTAGCGCACACATAGATACAGTACTCATTCGTTTCGGAAGAGACAGGTACGTTAATAGTTAATAGCGTACTTCTTTTTCTTGCTTTCGTGGTATTCTTCTAGTTACACTAGCCATCCTTACTGCGCTTCGATTGTGTGCGTACTGCTGCAATATTGTTAACGTGAGTCTTGTAAAACCTTCTTTTTACGTTTACTCTGTGTTAAAAATCTGAATTCTTCTAGAGTTCCTGATCTTCTGGACGACGCGCACTGACACTACCATCGTTCCTTCTGAGTCT
+
;6?@<?CBCCCECCCBCCCCAAAAACCCB??A>BCCC>CC@CACBBBCCB?BBBCC?B?AAAA?C@CCBCAAACB>AAAAA1AB@AAAC?CCBB@BCCBCC?CBCCC?CAAADBBB<BAB?B;@@CB@A@B?BAA=9CBBACABACBBBCAAAA?DCC?BC?C?CCCBABCCC@CBBBB8@=@=BCCCC5BBDCE=@@CCCBBAB4::::*:@@AC@C@CC?BBCDCBB@B@CCBCBD>??B?BDAABCA@@CCCCCBBCCCC?BACCD?C?C=@AD@AA@@
@ATNG8:01728:00140
GATGGTAGCGAGCGAGTGTGTATACCAGAAGATCAGGAACTCTAGAAGAATTCAGATTTTTAACACGAGAGTAAACGTAAAAAGAAGGTTTTACAAGACTCACGTTAACAATATTGCAGCAGTACGCACACAATCGAAGCGCAGTAAGGATGGCTAGTGTAACTAGCAAGAATACCACGAAAGCAAGAAAAAGAAGTACGCTATTAACTATTAACGTACCTGTCTCTTCCGAAACGAATGAGTACGATGAGATCTCGTGTGCTACCATCGTTCCTTCTGAGTCT
+
/;;=<?@D@CC@>;@<=?CCCCECD@BBB@CCBB??=?>AABCBBB?BC?C?BBBBBCCC5CACCCCCCCCBBC=AA:::::*<;=;5555&5>:7<BDCCDBBBAD?AA?BBB<??AAACCCCDCCCCCCC@CBBB9::@@BAAA>B?B;;8;BBBECCC?BBBBAA=AD?ABB=@B::9,9=<8?=>>@/;<7<///<<??@<@<>>@@:=:=AC;;:;BAABBBGLACBC>CCB?BBBBBCBBBAA@BBBA????>>>>>??=@==//)/)/)/98:;688
@ATNG8:01741:00128
GATGGTAGCGCATATCAGCGCAGCCCAGAAGATCAGGAACTCTAGAAGAATTCAGATTTTTAACACGAGAGTAAACGTAAAAAGAAGGTTTTACAAGACTCACGTTAACAATATTGCAGCAGTACGCACACAATCGAAGCGCAGTAAGGATGGCTAGTGTAACTAGCAAGAATACCACGAAAGCAAGAAAAAGAAGTACGCTATTAACTATTAACGTACCTGTCTCTTCCGAAACGAATGAGTACGTGTGCGACGTGTCTCCTACCATCGTTCCTTCTGAGTCT
+
569C<?CDCDABADCCDDBBBAAAI>CCC@CCBBBB@C>BACBBBC?CC?C@B@A@@@@@0@?CBCCCCCCAA@9;;;;;;;$9;5:9;;;0;>?;?C>CBBBBB@B@BB?BBB?AAABCCBC;;;DDJEBB@BCCB?BBCBBBBD>B>@::6;BBBBCBB?BBBAAB>@A>>>>>AA999,99:3:8898(/<7=///=9??A<A=ADDD;>;>@CBB?BBAAABB>A>ABB=DBB?BBBBAAA@AA@A@ABCFBBA@@@=?==9:;:AD@DAF;:;CDB:9:
@ATNG8:01756:00144
GATGGTAGCATCATGCATATCTCACCAGAAGATCAGGAACTCTAGAAGAATTCAGATTTTTAACACGAGAGTAAACGTAAAAAGAAGGTTTTACAAGACTCACGTTAACAATATTGCAGCAGTACGCACACAATCGAAGCGCAGTAAGGATGGCTAGTGTAACTAGCAAGAATACCACGAAAGCAAGAAAAAGAAGTACGCTATTAACTATTAACGTACCTGTCTCTTCCGAAACGAATGAGTACTATGTAGAGCTCTATACTACCATCGTTCCTTCTGAGTCT
+
;=BB?BBBCCCCCCCCC>CB?:66B8<>G>@?BBAA?C?CBCBBBB?BC=?<@@;;:AAA/@<>@@@@@A>>>D:>>;;;;;*;=<9595505@A96;99ABBCB@B@CC@CAB=AABBCCCBCCBDCCCCC?BBBB?BACC@AA@<A?B??>@CCCBBBC@BBBBBB?BB>AAB?BBAA@9;9818BEDD/@@9=///:=@@A=D<AAAA8;6;=BAA=A<;;ABB>@???@9?CA=AAAABB???BBBCAAAB@A@>>>????;?@CBE=C7;49<;:::??
@ATNG8:01776:00136
GATGGTAGCATCATGCATATCTCACCAGAAGATCCAGGAACTCTAGAAGAACTTCAGGATTTTTTAACACCGAGAGTAAACGTAAAAAGAAGGTTTTACAAGACTCACGTTAACAATTTGCAGCAGTACGCCACACAATCGAAGCGCAGTAAGGCTAGTGTAACTAGCAAGAATACCACGAAAGCCAAGAAAAAGAAGTACGCTATTAACTATTAACGTACCTGTCTCTTCCGAAACGAATGAGTACCTCTCAGACGCTCGTCCTACCATCGTCCTCTGAGTCT
+
44;;7:555555<;;;<<==:555:8<<<7<7//)-7(-(--//6--(/8(//03374=7;;;;%.(...(.377;8;8/55::;;;(44.438::&4332899:;::BC@C?A@9??+9:==>>=>><00)/<;;;4>:<<7;:::;=<?1949??::9CC895<9996:93///5/--991//)/1/////$39698/////::6;8<<55.43988<<3:9999=>8><>>A989:=::8=;;?8@@@?@@@<<;?777>8===98;8...).-,,--...
@ATNG8:01730:00173
GATGGTAGGCGTGTGAGAGTCTGCCCAGAAGATCAGGAACTCTAGAAGAATTCAGATTTTTAACACGAGAGTAAACGTAAAAGAAGGTTTTACAAGACTCACGTTAACAATATTGCAGCAGTACGCACACAATCGAAGCGCGGTAAGGATGGCTAGTGTAACTAGCAAGAATACCACGAAAGCAAGAAAAAGAAGTACGCTATTAACTATTAACTACCTGTCTACTTCCGAAACTGGAAAGAGTACCTCTCAGACGCTCGTCCTACCATCGTTCCTTCTGAGTCT
+
;=?F@CCB@DEDDCCBDDDAAABBB7=CD@FCCC??=@?BBCCCDD@BB<@>?A?;<<<<1>?BBBBBBBBA=<5<>==>>2>A9<1777)8=>:?;<;AAAAA=D=AA:>>A:@@A>>===>>@>?A@@C:>>>A7557@@;9:7;<>>A<AAAA<<>=:>A>>>?<>>9>@A;>>;;;59;:755555(5:1:<@AAAA;;7;=@>>><@9=99:8<==?:;;><=7=;;.,,,),,)((*,,,023356555667888:5553044579(-*-(-9336;;9
@ATNG8:01739:00170
TATGGTAGTATCTGTCTACGAGAGCCAGAAGATCAGGAACTCTAGAAGAATTCAGATTTTTAACACGAGAGTAAACGTAAAAAGAAGGTTTTACAAGACTCACGTTAACAATATTGCAGCAGTACGCACACAATCGAAGCGCAGTAAGGATGGCTAGTGTAACTAGCAAGAATACCACGAAAGCAAGAAAAAGAAGTACGCTATTAACTATTAACGTACCTGTCTCTTCCGAAACGAATGAGTACGTGTGACGTACGTGAGCTACCATCGTTCCTTCTGAGTCT
+
CCCB@BCCBCBBBDBBBDDDCCCCC=@@C=BBCC?@=@?BBCCCCD@FF>@<?@?99:9;.;?FFDCCBCCCBB;@@;;;;;*;?==9@>>6>A@;BAAABBCAA>A@BC?BBB>ABAAC@@@CCCDCCCCC?CCCB=AABBBB@@<@@D??=@CCCBBBB@BBBBBB@BC?BBB?A@<<;5;::::;;;;+;>:>888>??BB<A<AAAA;A=AADBB?BCCBBBC@C@DDE?CBB@BBBBBCBBBBBBBBCCCCCCCAAABCB?BBBBB?B>B@BBBBBB>>
@ATNG8:01742:00163
GATGGTAGAGTATCATGTGTATCTCCAGAATATCAGGAACTCTAGAAGAATTCAGATTTTTAACACGAGAGTAAACGTAAAAAGAAGGTTTTACAAGACTCACGTTAACAATATTGCAGCAGTACGCACACAATCGAAGCGCAGTAAGGATGGCTAGTGTAACTAGCAAGAATACCACGAAAGCAAGAAAAAGAAGTACGCTATTAACTATTAACGTACCTGTCTCTTCCGAAACGAATGAGTACGTGTGACGTACGTGAGCTACCATCGTTCCTTCTGAGTCT
+
:=<@:B?>CCDEC<@;BABBB@@@A<@AA>BBBBCC@C>AACBBBC@CI@B?AA@;;;;;*;=AA@@@;@?BCB;BB;;;;;';:;:5455+5>=8;?>>???CC?B?BB?BBB?BBBBCBCBBCBCCCBBB?BEAA>ABA@AA??<@?BBB@BBAACCBB?BBAACC?CC=AAC?ABB@D7=<<788888(8=:=888@@ABC:=:=>FF<@<@AFBB?BB@@@BD@C@DCC=BBC?BBBBBCCB>>>BBBDDDBBBB???BCC?B>>>D<><@@CDBBBAAA
@ATNG8:01746:00152
GATGGTAGCGCACACATAGATACAGTACTCATTCGTTTCGGAAGAGACAGGTACGTTAATAGTTAATAGCGTACTTCTTTTTCTTGCTTTCGTGGTATTCTTGCTAGTTACACTAGCCATCCTTACTGCGCTTCGATTGTGTGCGTACTGCTGCAATATTGTTAACGTGAGTCTTGTAAAACCTTCTTTTTACGTTTACTCTCGTGTTAAAAATCTGAATTCTTCTAGAGTTCCTGATCTTCTGGATAGCGACGCGATATACTACCATCGTTCCTTCTGAGTCT
+
@;@D@DGAAACCBBCDCDC@@ACCCCCBCCCB=?@BB>BEAC@CECDCBD?DBACG@C?BBAB>C@CBBBBAACB?CCCCD2AA?BADC=DCCC?AAH@CDA;=;BBC@BBBFCECG@;;;@C@CCCFBCBB?ABED>BBBABBBBBBBCD@A@B?C@?=?B?C?BBBBBBBA@>@;;;;.;5;<;;;;;':?@@><ACBBACBB9989=B>1=BBCC@B@CC@BBBBAAA>@>@CCECC@CBB>BBDCBCGBABBBBC;;;@@@?BCBBB@C:;;;BC@A:::
@ATNG8:01746:00175
GATGGTAGCGAGCGAGTGTGTATACCAGAAGATCAGGAACTCTAGAAGAATTCAGATTTTTAACACGAGAGTAAACGTAAAAAGAAGGTTTTACAAGACTCACGTTAACAATATTGCAGCAGTACGCACACAATCGAAGCGCAGTAAGGATGGCTAGTGTAACTAGCAAGAATACCACGAAAGCAAGAAAAAGAAGTACGCTATTAACTATTAACGTACCTGTCTCTTCCGAAACGAATGAGTACGATGAGATCTCGTGTGCTACATCGTTCCTTCTGAGTCT
+
@=;;7;@??>BCBABBBAAABBLGD@BBA?CCBB998:<@>?A@BC@BB?B?BBBBCCCC5C@DBCBFCBB;;:0;C;;;;;(;<=>=;;;1;B>:<ABBAAC??=??BB?CCC?BBBBCBBCCBBCDCCCD@CCBB@BCBABC??<@=A@@<A@BBAAAC?AAABCB@BD>??C?BBBCC:>>>7?AAAA/AA:;888>;;:@;>;>???::59>000>@@>AAAA=@=@CC>CCB?BBBCCCCAAABCDBBB??:>?>>==>>>???A:=:=8<==;;;>>
@ATNG8:01748:00171
GATGGTAGTGCGTGAGAGAGAGACCCAGAAGATCAGGAACCTCTAGAAGAATTCAGATTTTTAACACGAGAGTAAACGTAAAAAGAAGGTTTTACAGGACTCACGTTAACAATATTGCAGCAGTACGCACACAATCGAAGCGCAGTAAGGATGGCTAGTGTAACTAGCAAGAATACCACGAAAGCAAGAAAAAGAAGTACGCTATTAACTATTAACGTACCTGTCTCTTCCGAAACGAATGAGTACATAGTATACGTATAGCTACCATCGTTCCTTCTGAGTCT
+
AABB>BBECDDECCCDCDDDEBBAA6ACC?CCC@@@AD@C?AAABBC@DC?B@BBAAA@AA2>=AACAAA??===4<>;;;;;*;?>B5955&5<<=8<;<@===>9A?AB>???=AAACCEDCCCCCDDCBA?BDDD<@@BBAA@@<A?C??>@CBBBCCA????AAA>BB?@@@=@?@<<3;7817::::.;>;@877AAA@@=@<@@@C:>:>ABBB@BCBCCBB?B?BFF>DAA?@BBCCCCCA@A@@BBAAA:::AAAAA;A>>8><>9?=@@C>>888
@ATNG8:01749:00163
GATGGTAGGCGTGTGAGAGTCTGCCCAGAAGATCAGGAACTCTAGAAGAATTCAGATTTTTAACACGAGAGTAAACGTAAAAAGAAGGTTTTACAAGACTCACGTTAACAATATTGCAGCAGTACGCACACAATCGAAGCGCAGTAAGGATGGCTAGTGTAACTAGCAAGAATACCACGAAAGCAAGAAAAAGAAGTACGCTATTAACTATTAACGTACCTGTCTCTTCCGAAACGAATGATTACAGAGAGTACGATATGTCTACCATCGTTCCTTCTGAGTCT
+
BBCD@CCC@CBCDECCCEDAAADBB6=EE?BBBBBB?B@BBCCBBB?BB@B@A@ABBBBC3B@BBCABABBB@E:@@88888(8<7<1::;-;=;;<;8;????A=@>AA;??C9<<@AA=;=@AA>>>@AA;@???:????AA8868:=<?;A889AAAA<A>>>AA<AA9@>>9===CC7><95/////'//)/;@<@?BAA<A<AAAC;A;>>>>>:>@@@<;<;A<A>>7?@C9>>AA:>=@@@CAAA=?>?A>>?AA>?>;A>>>?;?:=7>;@>>?>@
@ATNG8:01760:00166
GATGGTAGGTGCACATGAGTGTATCCAGAAGATCAGGAACTCTAGAAGAATTCAGATTTTTAACACGAGAGTAAACGTAAAAAGAAGGTTTTACAAGACTCACGTTAACAATATTGCAGCAGTACGCACACAATCGAAGCGCAGTAAGGATGGCTAGTGTAACTAGCAAGAATACCACGAAAGCAAGAAAAAGAAGTACGCTATTAACTATTAACGTACCTGTCTCTTCCGAAACGAATGAGTACCTCTCAGACGCTCGTCCTACCATCGTTCCTTCTGAGTCT
+
ACBB@BCCAAAAJFCCCCCBBBCCC?AAA?CBBB:94:>AABBCDC?CJ@B@BCC@@@@@0@@CCDCCCCBBBD<@@;;;<;*<?;==@@@8ABB?>@?ABCCBB?B?CC?B@B<A@A=CBBCDCCBB@CCC@CCCA=BBBB??=@<B?BBC?BCCCCCBB?BBB>@?@CC?A@@:>>787)8::498888(/936///==ADD<A<AAAA;?;?ADDD@CCBBAAA=@=@CD=CBB>AACBBBB?BBBCCBB=>>B@@AA8==B=<<=CD@C?C?BCECC998
@ATNG8:01768:00166
GATGGTAGCTCGCTGATGATATCTCCAGAAGATCAGGAACTCTAGAAGAATTCAGATTTTTAACACGAGAGTAAACGTAAAAAGAAAGGTTTTACAAGACTCACGTTAACAATATTGCAGCAGTACGCACACAATCGAAGCGCAGTAAGGATGGCTAGTGTAACTAGCAAGAATACCACGAAAGCAAGAAAAAAGAAGTACGCTATTAACTATTAAACGTACCTGTCTCTTCCGAAACGAATGAGTACATAGATATACGTATAGCTACCATCGTTCCTTCTGAGTCT
+
==6626>>>@@@@@?AA@?;55554049:5554:99-4048877-.)--(-(-8888>==+=599:422555:=3;7<<<::(555)5.5;;+;55.5555;==;;5:533-388-34>ABCCCCCCCC;;;D@CCCC@???B???B9<8<00,0>:::=:>4<=888B7@<>BB@=??=9;17771668788%/51//./5788:8848666+52'29<<>9<655<33-32333(333.34:=AA@@<>8<56:97555=8898883955592619455577777
@ATNG8:01769:00159
GATGGTAGTCTCAGATAGTCTATAGTACTCATTCGTTCGGAAGAGACAGGTACGTTAATAGTTAATAGCGTACTTCTTTTTCTTGCTTTCGTGGTATTCTTGCTAGTTACACTAGCCATCCTTACTGCGCTTCGATTGTGTGCGTACTGCTGCAATATTGTTAACGTGAGTCTTGTAAAACCTTCTTTTTACGTTTACTCTCGTGTTAAAAATCTGAATTCTTCTAAGTTCCTGATCTTCTGGTATGACTAGTGTACTACTACCATCGTTCCTTCTGAGTCT
+
59959>=@@B<<===DCFDCCBB<<;DEDAAA@ABB@CCACADCBCCCC>A?C>=9A=@=8:590:5=<<@=<<8;ADCD3CC?BBBC;::;98@<?:>C@BBAAAB?AADCBBBC:;<C=@=ACBCFCCCACA@DAJABACBCBB@@@;98993:@@<?A1937899>;?=B?999CC7?;>=@@@@@,>==>=.99@???B??@4;:;:*:>?9989=@@=BBB>?A?C?CCBCBB@B@A=A;;;@A@@@@AAAA@@@AAA?BBBBA=B7:5:9@@ABCD
@ATNG8:01728:00228
GATGGTAGTGTGTCTCTGAGAGTAGTACTCATTCGTTTCGGAAGAGACAGGTACGTTAATAGTTAATAGCGTACTTCTTTTTCTTGCTTTCGTGGTATTCTTGCTAGTTACACTAGCCATCCTTACTGCGCTTCGATTGTGTGCGTACTGCTGCAATATTGTTAACGTGAGTCTTGTAAAACCTTCTTTTTACGTTTACTCTCGTGTTAAAAATCTGAATTCTTCTAGAGTTCCTGATCTTCTGGTGTATCAGCGAGTATCTACCATCGTTCCTTCTGAGTCT
+
@;<=8=BCCECCCA;;<=<<ACCCA@?A?>?@?BCCD?DF@B@BBBCBBB@AA@BB6;8;CBG<C?ABADC;;;B>@@AAA0?A>ABCC<@@@B>BCC@CF?BACCCD@CCBBCCCC=BCC?B?CCCCBCBC@CBBB@DBBBCBBCBBBBBBBBB?AAA@BB@C@CCC;;;CCC?CBCDC9@<A<;;;;;*;@BBC?CCCBBBCBBB<AAA@0@BBBB@C@CC@CCCCCBE?B?BDCDCC@C?@>AAAADCCCCCBBBCCDDDDABAA@A<@=@=ACCBBB?@
@ATNG8:01738:00227
GATGGTAGGCGAGAGTGAGACGCAGTACTCATTCGTTTCGGAAGAGACAGGTACGTTAATAGTTAATAGCGTACTTCTTTTTCTTGCTTTCGTGTATTCTTGCTAGTTACACTAGCCATCCTTACTGCGCTTCGATTGTGTGCGTACTGCTGCAATATTGTTAACGTGAGTCTTGTAAAACCTTCTTTTTACGTTTACTCTCGTGTTAAAAATCTGAATTCTTCTAGAGTTCCTGATCTTCTGGCGCGTATGTATGTCGCCTACCATCGTTCCTTCTGAGTCT
+
9=<@?BBB@CHCCCCCCCCCBCBCBBBCBA@A@BCBC>BB?B?BBBABBB?BBBBA>A?AAAA<A>BBB??>>@A:==???/?@;A???7?CCA;;;;?@<@>>>BA<@>>??AAA<AAB:>:=@><==9959<<@:>=AA>>>>??@@@>>>>:==>;==9=<@@@AAA@@@:>>>??3?<A<@?A@@/@@@AA:A???>>>8998=<<=/>===C<@:==<@@@@???<A=A>>>@@<@AA>@;<666:::9=>A>>>;@@A<=>==A;>;>=???@@?AA
@ATNG8:01738:00228
GATGGTAGTATCTGCACACTCTGTCCAGAAGATCAGGAACTCTAGAAGAATTCAGATTTTTAACACGAGAGTAAACGTAAAAGAAGGTTTTACAAGACTCACGTTAACAATATTGCAGCAGTACGCACACAATCGAAGCGCAGTAAGGATGCTAGTGTAACTAGCAAGAATACCACGAAAGCAAGAAAAAGAAGTTACGCTATTAACTATTAACGTACCTGTCTCTTCCGAAACGAATGAGTACGAGAGAGCACACGTGTCTACCATCGTTCCTTCTGAGTCT
+
4999.54955555955595;4<::8:?@@49;????;@485;:88=58848277733333$317769;876338././///&/729.555&59<5:5556<<>>9<9<=7==@488779>>;;C@<@@@;;6:?@A<??@@@??@8@<@;;:@@?=?>>9>>@??A=?=:?::39?@9=0955.5===>+//...(./77555/5/566828586<;;5>@<994;28-47>6<77/8<<998@@???>97>;==9999::9997=976:56(/(//7776;;
@ATNG8:01744:00210
GATGGTAGCGCACACATAGATACAGTACTCATTCGTTTCGGAAGAGACAGGTACGTTAATAGTTAATAGCGTACTTCTTTTTCTTGCTTTCGTGGTATTCTTGCTAGTTACACTAGCCATCCTTACTGCGCTTCGATTGTGTGCGTACTGCTGCAATATTGTTAACGTGAGTCTTGTAAAACCTTCTTTTTACGTTTACTCTCGTGTTAAAAATCTGAATTCTTCTAGAGTTCCTGATCTTCTGGTCTACTACACTGTACTCTACCATCGTTCCTTCTGAGTCT
+
?;598@=<<;AABCBBA@@BB@@@??938>::38BCC=BC@CACCDA?;B:B=<<<:B@BBA<9BACCBBBBAAB?BCCCC2AB<?>@B<B899?BBC@CB?A?@AAB?ACADC@A@>AAA;@;@@BBAAAB?BB@B79;9:CCCCBBBBCCB@?<@A@;@?<?=?BBBB@@@A=??@@@.;4;4;;;;;*;>;::.9???@AA969:>;>;0>>?BC@C>BB?;;;BAAA<@<@?;;:?;=8:2999999@@???BCCCCCB::4999:@=@=@=@:99A??<
@ATNG8:01744:00231
GATGGTAGCGCATATCAGCGCAGCCCAGAAGATCAGGAACTCTAGAAGAATTCAGATTTTTAACACGAGAGTAAACGTAAAAAGAAGGTTTTACAAGACTCACGTTAACAATATTGCAGCAGTACGCACACAATCGAAGCGCAGTAAGGATGGCTAGTGTAACTAGCAAGAATACCACGAAAGCAAGAAAAAGAAGTACGCTATTAAACTATTAACGTACCTGTCTCTTCCGAAACGAATGAGTACGATGAGAGAGCTCTCTCTACCATCGTTCCTTCTGAGTCT
+
BBBC<==>?BCCJC@@@B@@;<55605559=666;:7:?988AA?@?B@:@:000>>>>?0B@CDAAAA0//>@+0//////$/;8<8=??1;;>9>AABAAAAD@A:;;=00/1:>::@@@;:;BBBBBBB?BCBB9;;AA;;:C?C?C;;:;BCC;;:C=??AAA@>AA399;579333(377132222$26+2255<;99<086(56657=9:>BBB?@9::A;;5:49;?9??@;???>>BBBBBBB@777BBAA9<<977679655>8<8=.33==9557
@ATNG8:01750:00243
GATGGTAGGAGACACGTCGCACACGTACTCATTCGTTTCGGAAGAGACAGGTACGTTAATAGTTAATAGCGTACTTCTTTTTCTTGCTTTTCGTGGTATTCTTGCTAGTTACACTAGCCATCCTTACTGCGCTTCGATTGTGTGCGTACTGCTGCAATATTGTTAACGTGAGTCTTGTAAAACCTTCTTTTTACGTTTACTCTCGTGTTAAAAATCTGAATTCTTCTAGAGTTCCTGATCTTCTGGGCAGATTCTCACACGCCTACCATCGTTCCTTCTGAGTCT
+
9>??@CCC@CCDDCBCDBBBCCGEECCDCDCC@CCBB=@@?@9///779969::=@6?7<88;6>6;@<<==;795@>?@@.:96=::;;,;AA@>BB@=??=BB@?>>:>????@=>:=AD:>:<<<===>C=AAAB<>>>AAA>>>C@>>=>>B<====AA<>;CCA>AAAAA:??ACA2>9>477777(7=;;=289;99:A@@@<@@@A/@;;;@;@=AA<AAA><=<;?:>>@A==:<<??3=888=8<>???>>>A;AAA9>;><@<><>9>>=====?
@ATNG8:01754:00209
GATGGTAGTGTGTCTCTGAGAGTAGTACTCATTCGTTTCGGAAGAGACAGGTACGTTAATAGTTAATAGCGTACTTCTTTTTCTTGCTTTCGTGGTATTCTTGCTAGTTACACTAGCCATCCTTACTGCGCTTCGATTGTGTGCGTACTGCTGCAATATTGTTAACGTGAGTCTTGTAAAACCTTCTTTTTACGTTTACTCTCGTGTTAAAAATCTGAATTCTTCTAGAGTTCCTGATCTTCTGGAGATATCATCAGCGAGCTACCATCGTTCCTTCTGAGTCT
+
BBBC@CCCCCBABCBBBBBCCCCCCBBBAAAB@BBBC=CD?C=BCCCDCC?@@@DD@D<BBCC?CADCCBBBCCC?AA@@@1@B@CCCG>CB::::BB>BF@B@@CCD@DGCCBBBC?CBB?B?CCCCBBBC@CCCC@CBBBCBCCCBBBBB@AA?DAA=AC>B>BBCCCBBBC=A@>@>7=;?99:9:9*9??BB=@@DBBBCBBA<@@@@0@AACC@D@CC@BCCCAAA>@ACCBCBB?BBB?BECCCCCDDCCCCCAAACDF?BABAC@D?A>?@BBBB@@
@ATNG8:01760:00247
GATGGTAGCGCGACGAGCGTAGACCCAGAAGATCAGGAACTCTAGAAGAATTCAGATTTTTAACACGAGAGTAAACGTAAAAAGAAGGTTTTACAAGACTCACGTTAACAATATTGCAGCAGTACGCTCACAATCGAAGCGCAGTAAGGATGGCTAGTGTAACTAGCAAGAATACCACGAAAGCAAGAAAAAGAAGTACGCTATTAACTATTAACGTACCTGTCTCTTCCGAAACGAATGAGTACTATGTAGAGCTCTATACTAATCGTTCCTTCTGAGTCT
+
BDCC?CCCBCCCDCBBBBBCCCBBB<BBB@DCCBAA>A>AABBCBB?BD=?=?AAAA???/C=C>>A>ADAAAA7>@;;;;;*;@>A556606@>:?@;@CDCCD?B>AC?CAA<BABABDCCCCBCCCCCD@AAAB>BBBA??==:?=C?@>ACABAAAB?CCA@@@>CC>>=><@@===48885;AAAA/==9=///::ABB<A=A>>><?<?@CEE@DABAAAA<?=?CF>CCC?AAACCBAAABA@@@AAA@@@@@@@>>;>@@C?C?C?BBBAAAAA
@ATNG8:01767:00235
GATGGTAGTAGTACACTAGTCATACCGAAGATCAGGAACTCTAGAAGAATTCAGATTTTTAACACGAAAGTAAACGTAAAAAGAAGGTTTTACAAAGACTTCACGTTAACAATATTGCAGCAGTACGCACACAATCGAAGCGCAAGTAAGGATGGCTAGTGTAACTAGCAAGAATACCACGAAAGCAAGAAAAAGAAGTAACGACTATTAACTATTAACGTACCTGTCTCTTCCGAAACGAATGAGTACATAGATATACGTATAGCTACCATCGTTCCTTCTGAGTCT
+
9;:@:;<>@>@@<:<<;::<;;;CCABB@BDAABB>C7;:>>@8?;??=??AA:;:CCC1?;>?>333,3:<=6=====>>+8817,333&3225'....(.56662629:6=8><>A>>886:99===<>=?;?@@A===://)///(/38<B=A@@?9:6716AA@CC@BCAAA@@@@<@>5:00+0::::,8:6>00*/;>=;<8<?<@BBB?C;B99986<7;;99969499?3>BC>?>==///7689<<=<@@@@BC@@?BCA;@:=>A?A>A?>=;;8768
@ATNG8:01771:00237
GATTAGTGCATATGAGAGTGTGTACTCATTCGTTTCGGAAGAGACAGGTACGTTAATAGTTAATAGCGTACTTCTTTTTCTTGCTTTCGTGGTATTCTTGCTAGTTACACTAGCCATCCTTACTGCGCTTCGATTGTTTGCGTACTGCTGCAATATTGTTAACGTGAGTCTTGTAAAACCTTCTTTTTACGTTTACTCTCGTGTTAAAAATCTGAATTCTTCTAGAGTTCCTGATCTTCTGGAGATATCATCAGCGAGCTACCATCGTTCCTTCTGAGTCT
+
5:;5;<A@CBBA@@CCCBCCCCCCCCB:;8;AAD>CDAE?CBBCBDB?CC;669=<CDCC@EADBBBBBDBC@BBBBB5BD?AAED=BBBA?A992:A;@B@CCC>AABB@C::8:AB7;8;BBBB;;;?BBAB@CCD>CB;;;@AA??>?A29;@=@B=A=?@@=>>=99259:::&5.559>>>>,=9999,99@@CCCBBB<AA??0?>>>>=B799?B@?@A@@<?9?A9;:CAB@A=<:;;B@@@BBABB@;;;BAA<@?@AA;@=A<998A778=
@ATNG8:01773:00219
GATGGTAGATATATGCACGCTCTACCAGAAGATCAGGAACTCTAGAAGAATTCAGATTTTTAACACGAGAGTAAACGTAAAAAGAAGGTTTTACAAGACTCACGTTAACAATATTGCAGCAGTACGCACACAATCGAAGCGCAGTAAGGATGGCTAGTGTAACTAGCAAGAATACCACGAAAGCAAGAAAAAGAAGTACGCTATTAACTATTAACGTACCTGTCTCTTCCGAAACGAATGAGTACGTGTGCGACGTGTCTCCTACCATCGTCCGTTAGAAGTCT
+
5<<<8B<@AKGCBBBDCBBBCBBBB@BBB@CBBBBB?B?BCBB@@A?CC?B?B>==@@@@.@5@?AACBA@;;9.::;;;;;*;?@@4999&5CA:@CCCCCCCC@C?BBABBB?BBCCBBBBCHGCBBDDC@BBBC?BBBABBBC=@=B::::AAABCBB?BBBBBC@BB699A?BBBBB==;;5;>==>/:95:///<<ABB<>;;;;B7;7;@CBB?BBA@@AA?C?DBB>BBB@BBBBBBB???AAA=>>>???><=9=??;??>>AB?AA=ADB=ABBB
@ATNG8:01734:00258
GATGGTAGTAGTACACTAGTCATACCAGAAGATCAGGAACTCTAGAAGAATTCAGATTTTTAACACGAGAGTAAACGTAAAAAGAAGGTTTTACAAGACTCACGTTAACAATATTGCAGCAGTACGCACACAATCGAAGCGCAGTAAGGATGGCTAGTGTAACTAGCAAGAATACCACGAAAGCAAGAAAAAGAAGTACGCTATTAACTATTAACGTACCTGTCTCTTCCGAAACGAATGAGTACGTGTGACGTACGTGAGCTACCATCGTTCCTTCTGAGTCT
+
DBBC@DCCCBBBBCBBBBBBDCBBB=@@A;ACAABA?A?DCCBABD?BB?C@CC???BAA2A?AACGBBBBAA@8@>;;9:9$9<7<256605A<8;@;@?CCCD?C@CC?BBA>AABBBBCCCCCCCBBAA?BDEE>A@BBBBBB>B?B?@=@BAABCCB?BBCCCC@BB?>>>?BBADD388:488888(8@:>899@@BCB=D8==CC<A<@@CBB>ABAA@AB=@=ABB>BBB@BBBBBBCB??>@BBCCBBBBB999BAA>A@@AA>A?@;@@@???>>
@ATNG8:01737:00296
GATGGTAGGTGCACATGAGTGTATCCAGAAGATCAGGAACTCTAGAAGAATTCAGATTTTTAACACGAGAGTAAACGTAAAAAGAAGGTTTTACAAGACTCACGTTAACAATATTGCAGCAGTTCGCACACAATCGAAGCGCAGTAAGGATGGCTAGTGTAACTAGCAAGAATACCACGAAAGCAAGAAAAAGAAGTACGCTATTAACTATTAACGTACCTGTCTCTTCCGAAACGAATGAGTACAGAGAGTACGATATGTCTACATCGTTCCTTCTGAGTCT
+
CCCC@C<B>BBBBBBBCCCBBCCCC?BAA?BBBC@>=@@BBCCCCF@BB@B?B@?:9:::*;?CCCBBCCBCCC;C@:;;;;*;===5999+8?<8:?:AACCDD@A=AA?CCC>BBB>CBBC@CCFCCCCC?CCCD@CBCAAAAA?B?BBC?BBCCCBBB>BB@BBB?B@>AA?=A@@AA7?@@:@@@>>.==::889AABAB@B?BBBB?B?BAAAA;>:;:;;;:>:>AD:ABB?BBBB==>A>>>=>?CA@@@@@@===A@@????>D<A;>>>>>AB=
@ATNG8:01738:00259
GATGGTAGTATCTGTCTACGAGAGCCAGAAGATCAGGAACTCTAGAAGAATTCAGATTTTTAACACCGAGAGTAAACGTAAAAAGAAGGTTTTACAAGATCACGTTAACAATATTGCAGCAGTACGCACACAATCGAAGCGCAGTAAGGATGGCTAGTGTAACTAGCAGGAATACCACGAAAAGCAGAAAAAGAAGTACGCTATTAACTATTAACGTACCTGTCTCTTCCGAAACGAATGAGTACACACTCCTCATATGACACTACCATCGTTCCTTCTGAGTCT
+
44458<=@BBBBCBBC@??:>AA9995==7<>>;8:39:<=>=;<;277,7,55783999):56//(../.555=38855555)5<8>2666&5@<8<A@@==A=:>:CB????8::97:BBBB::9@@9968?A@A=?>>>>>?C?D?A::49@>:9:::6<B=B=B=7<?:871772222&22222222$.5(....77822,2275555:266@:;6<0/00??;D@AA@9@9939>?@@@A?::0//(/8///7:AA@@@BB7@===@?C=B587==8==B
@ATNG8:01738:00262
GATGGTAGCGCATATCAGCGCAGCCCAGAAGATCAGGAACTCTAGAAGAATTCAGATTTTTAACACGAGAGTAAACGTAAAAAGAAGGTTTTACAAGACTCACGTTAACAATATTGCAGCAGTACGCACACAATCGAAGCGCAGTAAGGATGGCTAGTGTAACTAGCAAGAATACCACGAAAGCAAGAAAAAGAAGTACGCTATTAACTATTAACGTACCTTTCTCTTCCGAAACGAATGAGTACGATGAGATCTCCGTGTGCTACCATCGTTCCTTCTGAGTCT
+
@A@B=BBBBBDECCCCBBBCFCCCC>CCE?@ABD@@?A?CBDCCAA<AC>C=B@B?>>??1@?CECCCBBBDCC=CC@AAAA0AB@C?BBB;BBC@BBBCDDCCC?B?BB?CCC?CCAACBBBBDCCECEBD?CCCC@BCC@@A997;ACBB@CBBBBBBB?BBBBCD?AA>A>?;?BBBA=A993:<<==.:@9@///==BCB;@=@@::4:4;8?@A=@@<ABBB@E@BBB=BFFABABBBBBBBDBBA@@BBB?BBCAA@B>>5:;==B<@<@<;;;B?::;
@ATNG8:01739:00289
GATGGTAGCGCATATCAGCGCAGCCCAGAAGATCAGGAACTCTAGAAGAATTCAGATTTTTAACACGAGAGTAAACGTAAAAAGAAGGTTTTACAAGACTCACGTTAACAATATTGCAGCAGTACGCACACAATCGAAGCGCAGTAAGGATGGCTAGTGTAACTAGCAAGAATACCACGAAAGCAAGAAAAAGAAGTACGCTATTAACTATTAACGTACCTGTCTCTTCCGAAACGAATGAGTACTGCGTCTCACTCTCGCCTACCATCGTTCCTTCTGAGTCT
+
@@BD:CCCBCCCCCCCBBCCCCCCC?CBB@BCBBBB@C?BAA@ACC?CC?B@B@A@@@@@0@>BCCICCCD@@>6>A;:;;;*;;;;555505B>:?@;ACCCBB?B?BC?ACC?BBBBCAACCCCBBCCCCACBBB@BBBBBCAA=B>B;;8;CCDCDCC@CCA@@B@BA>@9949A>>>8::909>=AB/9<5=///;9@:>;>;>???<@=AACDD@CBBBA@A@DACCC=BBB?ABBBBBABBBBCBBBCDDCCCAA?ABB?BBAAB@B@BABBBBAA??
@ATNG8:01740:00256
GATGGTAGTGCGTGAGAGAGAGACCCAGAAGATCAGGAACGTCTAGAAGAATTCAGATTTTTAACACGAAGAGTTAAAACGTAAAAAGAAGGTTTTACAAGACTCACGTTAACAATATTGCAGCAGTACGCACACAATCGAAGCGCAGTAAGGATGCTAGTGTAACTAGCAAGAATACCACGATAGCAAGAAAAAGAGATACGCTATTAACTATTAACGTACCTGTCTCTTCCGAAACGAATGAGTACACACTCTCATATGACACTACCATCGTTCCTTCTGAGTCT
+
;@@@:==C<;;;===<<;;:<<<;<5;>>7;??::=;@=0//9/0/:7;>4;1////999:)613568727...(...&../9:::+==9;6??>0=0/(///::888:6:5::455616622338977833333718=860------250838////633789,2255885:=4=>>5889;88//.032222$------8<>?>>:?9;;<;7:6:;:;:=?A<BBB=7;6:::5::=<<8=@@A@>:?;;=?=====ACCAAAAB?BB@@@<@<>-00<@@;??
@ATNG8:01740:00276
GATGGTAGTGTCATATGAGAGTGTGTACTCATTCGTTTCGGAAGAGACAGGTACGTTAATAGTTAATAGCGTACTTCTTTTTCTTGCTTTCGTGGTATTCTTGCTAGTTACACTAGCCATCCTTACTGCGCTTCGATTGTGTGCGTACTGCTGCAATATTGTTAACGTGAGTCTTGTAAAACCTTCTTTTTACGTTTACTCTCGTGTTAAAAATCTGAATTCTTCTAGAGTTCCTGATCTTCTGGGATGTGTGCGCAGTGCCTACCATCGTTCCTTCTGAGTCT
+
BBCD@CCCCBCCB=?CCBCBCCCCCCCCBB99:;BCC=DC@C@DCBBBCC@BBC@@??@CCBC?C@BBBBDCCDC@BBBBB3BB?CCCC>BBBB@BBB?CC=::;DDE@DCCCCCBB@BCC>A?BBCCCCCC@CCCC?CBBCCCBBBCCBBA@AC?CBB?BB>A>ABCAABBBB>@;;;;.;=@=;;;;;*;AACM?DBB@ABCAAA5;;;<*;CCBB?B@BD@CCBB@A@@D@CBCBBC?B?@@:@@@AACECCCBA@@@=@CB@CBCCC?C?C@DCCCDBBB
@ATNG8:01744:00259
GATGGTAGTGTGTCTCTGAGAGTAGTACTCATTCGTTTCGGAAGAGACAGGTACGTTAATAGTTAATAGCGTACTTCTTTTTCTTGCTTTCGTGGTATTCTTGCTAGTTACACTAGCCATCCTTACTGCGCTTCGATTGTGTGCGTACTGCTGCAATATTGTTAACGTGAGTCTTGTAAACCTTCTTTTACGTTTACTCTCGTGTTAAAATCTGAATTCTTCTAGAGTTCCTGATCTTCTGGGATGTGTGCGCAGTGCTACCATCGTTCCTTCTGAGTCT
+
6;;;:@===>CC>>==BA@@BCBABB@::7;>)00//(/;4;7<@@;;<>8>666C?B=BAA@8>:;??CA?@@B=AAAAA0=?9@@@A:AB@A=ACC999AA@?B@A=ACCB@BBA>A@@=@@BBC<;;;;4;@@@6::@A@>@A?>>>>0000:<00*09:;4:>966<<<<6554<1:.5.5@<<0<<<<<059B????A==2955&5;@ED@D@DC@BAAA@@@5;5:?<=??899::,::;<DC;:9>===00///)/4889)/)/4////5<;;
@ATNG8:01750:00273
GATGTAGAGAGACTGTAGCGCACCCAGAAGATCAGGAACTCTAGAAGAATTCAGATTTTTAACACGAGAGTAAACGTAAAAAGAAGGTTTTACAAGACTCACGTTAACAATATTGCAGCAGTACGCACACATCGAAGCGCAGTAAGGATGGCTAGTGTAACTAGCAAGAATACCACGAAAGCAAGAAAAAGAAGTACGCTATTAACTATTAACGTACCTGTCTCTTCCGAAACGAATTAGTACGTGTGCGACGTGTCTCCTACCATCGTTCCTTCTGAGTCT
+
;<=@<<HECCCBBBCDCDBBCCCD=BCB@BAACBB?B?BBCBBBB?BC?A=AA@ABBBB3@=@@@AA@>>>?D:@@;;;;;*;C;A4;;;6;CC@BA@ABCCCC?B@BC?CCC?BD@@BCCBCBCCCCCCCCCBB?BBBAAAAA>A?B@@>@CBBBABD@BBBBBB?BC@>>??ABA==4=8818ABBB/@@;?888@@A@@<?<?@AA<>;>@CCC@BBBCBCB@C?CCD>BBB?B>AACAAABC>>>=<==>?????=>>==@????=D=D=AB?===>>
@ATNG8:01756:00260
GATGGTAGGCGTGTGAGAGTCTGCCCAGAAGATCAGGAACTCTAGAAGAATTCAGATTTTTAACACGAGAGTAAACGTAAAAAGAAGGTTTTACAAGACTCACGTTAACAATATTGCAGCAGTACGCACACAATCGAAGCGCAGTAAGGATGGCTAGTGTAACTAGCAAGAATACCACGAAAGCAAGAAAAAGAAGTACGCTATTAACTATTAACGTACCTGTCTCTTCCGAAACGAATGAGTACGATGAGATCTCGTGTGCTACCATCGTTCCTTCTGAGTCT
+
BBEE?CBE@BBBCCEBBBDBBBCCC?CCCACBBCA?<@?@??BBBBACD?B??>>AABBC3B@BBCBBAAAA>B;C=>=AAA/??<@=AAA3;;B<A>;76<;//-/7<<6::?;>>>>A>>>B===???@A<@@@C<>>>>@@@@<A=@??;?@@A???A:??>>>><>A7;=?<@>>AD8>>=976777(7818=<>==>;:7:9<@8808:==>?@<@A@===A<A<AAA:ADD7::???BDA>>>@@>@?@@@@@8::@@@<@>>>A<A<@<@AAAAAA>
@ATNG8:01771:00274
GATGGTAGTAGTACACTAGTCATACCAGAAGATCAGGAACTCTAGAAGAATTCAGATTTTTAACACGAGAGTAAACGTAAAAAGAAGGTTTTACAAGACTCACGTTAACAATATTGCAGCAGTACGCACACAATCGAAGCGCAGTAAGGATGGCTAGTGTAACTAGCAAGAATACCACGAAAGCAAGAAAAATAAGTACGCTATTAACTATTAACGTACCTGTCTCTTCCGAAACGAATTAGTACTACTCTCAGAGACACACTACCATCGTTCCTTCTGAGTCT
+
@=BB@CBBBBBCCBB=696>=BBBB>BBB=BBCBAA?@=A@BAAAC@CE?C????@?BAA/B=::7787;;777)7=:;999$9999;>99+9@=:<A;ACCBBC?B?AA>ABC?BBBBBCCCCCCBBBCCC@CBAB=???>@AAB?A?B::8;BBBCCCC?AAABBB@CC>>>?@BBBBD:B==:=BBAB/;:6:788A???@=A7;;BB<A<@AD@C?@DDBBBE>A>ABB>CBC?C?BCCBBBBBBBBBCCBA>??@@@@@@=?;;;A;@:>;:;;@@::;
@ATNG8:01774:00292
GATGGTAGCTCGCTGATGATATCTCCAGAAGATCAGGAACTCTAGAAGAATTCAGATTTTTAACACGAGAGTAAACGTAAAAAGAAGGTTTTACAAGACTCACGTTAACAATATTGCAGCAGTACGCACACAATCGAAGCGCAGTAAGGATGGCTAGTGTAACTAGCAAGAATACCACGAAAGCAAGAAAAAAGAAGTACGCTATTAACTATTAACGTACCTGTCTCTTCCGACGAATGAGTACTACTTCAGAGACACACTACCATCGTTCCTTCTGAGTCT
+
BCCC@CCBBA<;BBBBCCCCBBB@A?CCC@CCCCBB>A=ABB>>>C?CC?C?AAABBBBB3?=@@BCA@@@?AA:AACCCDD3BCAC@CCC:CDI@BBABEDDCC?A?AD?BBB>BBA@BCCCDDB@@DBAA@CDCC?BAA@AA@A=B@E??=@BBBBCBB?BBBBBB@CC?BBA<@>988*8::7:::;;;'7<76///==BBA=A=A<==<B<AACBC@BCCBBBB>B?BBBBE?BBB@??BB@@A=@@@AA=>@@@@@DC=@@@AC@B?B?DCCBA:99
@ATNG8:01729:00305
GATGGTAGTGATACAGATCAGACACCAGAAGATCAGGAACTCTAGAAGAATTCAGATTTTTAACACGAGAGTAAACGTAAAAAGAAGGTTTTACAAGACTCACGTTAACAATATTGCAGCAGTACGCACACAATCGAATCGCAGTAAGGATGGCTAGTGTAACTAGCAAGAATACCACGAAAGCAAGAAAAAGAAGTACGCTATTAACTATTAACGTACCTGTCTCTTCCGAAACGAATGAGTACTATGTAGAGCTCTATACTACCATCGTTCCTTCTGAGTCT
+
:>?C@CFDDCCCFDDDB@@?CCCCB@CBB>@AB@>><?>BBB::9?>BB?BAAA=><;;:*:6;99==;@@@@@69:;:9::*;><@4999&9@<9;@@?=@@@A>A?BC@CBB@CCBBCBBBCEDCBBBCD?BBBB?BBBBCDBB?C?B997;BABADCC?ACCCBA=BB>BBB>AA@@=899:4:>@AB/;:7;///=@B@?;@=B>>>=@=??CCCACBBAABA?A?BCC>CBB@BBBAAAAAACCABBBBB@@@@???A??9=>>>?;A48499>99;@?
@ATNG8:01731:00336
GATGGTAGTATCTGTCTACGAGAGCCAGAAGATCAGGAACTCTAGAAGAATTCAGATTTTTAACACGAGGGTAAACGTAAAAGAAGGTTTTACAAGACTCACGTTAACAATATTGCAGCAGTACGCACACAATCGAAGCGTCAGTAAGGATGGCTAGTGTAACTAGCAAGAATACCACGAAAGCAAGAAAAAGAGTACGCTATTAACTATTAACGTACCTGTCTCTTCCGAAACGAATGAGTACTACTCTCAGAGACACACTAATCGTTCCTTCTGAGTCT
+
;;<A:?;BB;66;=656>>=BABBB@BBB@BBBB??<??BAAABBC?CA=B:<<<88888(88;:97225)5::3999AAA2857;177727>@=>>=<9885<6?9>>9???:====@===A:;;===>>5;;@?;?A;;;?@??<?<???:>>AAA>>=8>778=@9;;7;?D:===>>7==:777777)///97===;>@=@<AB@@<@;>=>7717>?=<::5;9;;:3;?@<>==ABAA???AA@@;;;>>?@?????<@@@@:>:>;@??=>>>>
@ATNG8:01736:00344
GATGGTAGTACATGATAGACGACACCAGAAGATCTGGAACTCTATAAGAATTCAGATTTTTAACACGAGAGTAAACGTAAAAAGAAGGTTTTACAAGACTCACGTTAACAATATTGCAGCAGTACGCACACAATCGAAGCGCAGTAAGGATGGCTAGTGTAACTAGCAAGAATACCACGAAAGCAAGAAAAAGAAGTACGCTATTAACTATTAACGTGCCTGTCTCTTCCGAAACGAATGAGTACAGAGAGTACGATATGTCTACCATCGTTCCTTCTGAGTCT
+
:>@@ACCCCCFCCBBBCCCCCCCCDACCC@B@@@AD=@=@ABAAAD@BB@B@BBCCCDDD5C?CCECCCDBBBC9BB:::::*;A>C;@@@7@CB??@A@BBCDD?C?CC?AAC=ABAACB@@BBCDEDBBB?BCBB?BBBBAB887;@C@@>@BAABBBB?BCCCAB@BC>@AA=@AAAA8?;;5;BCBB/@@59///<=@@D;?;?@@@<@=??CCC@BCBAAAB?B?BBC>BBB?>>>BBBBBCCBB@BCBBBB@@@@>?<<8>===?<?>D<>>?;;;;;
@ATNG8:01737:00303
GATGGTAGTATATCGCGTCGCTATCCAGAAATCAGGAACTCTAGAAGAATTCAGATTTTTAACACGAGAGTAAACGTAAAAAGAAGGTTTTACAAGACTCACGTTAACAATATTGCAGCAGTACGCACACAATCGAAGCGCAGTAAGGATGGCTAGTGTAACTAGCAAGAATACCACGAAAGCAGGAAAAAGAGTACGCTATTAACTATTAACGTACCTGTCTCTTCCGAAACGAATGAGTACTACTCTCAGAGACACACTACCATCGTTCCTTCTGAGTCT
+
4<<=@B=DFDDCCDDCCCCCBBDCC@BBBB>BCBB>B>BCDCCBB?BC?B@CC@?@?@?2A@CCD@AABCBBB>BC?????.?@<@9;;;3:AA;A=;=CB@@@<@<@A=BBA688>@?AAA??AAA??=A;<<<>9>>@A@@>>:>=A@@;@>>>A@@@<AA@@>>:=@<@CA;??@@A7==??:====+888AAABB:;:<@=A??@=A=>>>>@<??BB:::<>:>@@9>BB?@@@B==>=>>@@@@>BBB@BBB>>ABB=B=>>?<?=A=AAA>>>??
@ATNG8:01737:00347
GATGGTAGTGTCAGTGCGCGTCGTCCAGAAGATCAGGAACTCTAGAAGAATTCAGATTTTTAACACGAGAGTAAACGTAAAAAGAAGGTTTTACAAGACTCACGTTAACAATATTGCAGCAGTACGCACACAATCGAAGCGCAGTAAGGATGGCTAGTGTAACTAGCAAGAATACCACGAAAGCAAGAAAAAGAAGTACGCTATTAACTATTAACGTACCTGTCTCTTCCGAAACGAATGAGTACACATCGTCGTTCGTGCTACCATCGTTCCTTCTGAGTCT
+
@B==8<<@@@<;A;CBBCCBC=BBB9BCC@DDCC@@???AABBBBB?BF?B?BBAABBBB3B>>==BBB@AAAA:@@CDDDD5CD>C5;;<*:B??@;69>>>BB>B@CC@AAA?BBBBCCCCBBBCCCCAA>AEBB?BBBACC995:@CBB?BBBBBBBC?CCBAAB@BB<?:;9=?;;;1:<<7::::;+:=:?;;;BBBBA<>;>??@;><>BCBB@BBA@@??9=9>>>5???>?ACHCB?AA@@@A@B??<?BBBCBBB?BBB@C?C?C?CCBBB??;
@ATNG8:01744:00300
GATGTAGGACGAGCGTCTGAGAGGTACTCATTCGTTTCGGAAGAGACAGGTACGTTAATAGTTAATAGCGTACTTCTTTTTCTTGCTTTCGTGGTATTCTTGCTAGTTACACTAGCCATCCTTACTGCGCTTCGATTGTGTGCGTACTGCTGCAATATTGTTAACGTGAGTCTTGTAAAACCTTCTTTTTACGTTTACTCTCGTGTTAAAAATCTGAATTCTTCTAGAGTTCCTGATCTTCTGGTGAGATATGCATGATGCTACCATCGTTCCTTCTGAGTCT
+
BBCCCCDAGCCBAA@@@@CCBBC?CJCCC9949???<AB?C>AACBBDCACCCCC@B?BBBA=B?BBBJICCCB@BBCCC5BB@CCCC>CBBBABBCACC@BBBCBDACCCCECCC@CBG@C?CCAAACBFACCCE?BAA@CBBBCCCCBBBBB?CBB?BB>A>AABDBCDDC@BBCDE;B?B=@@BBB,@A>>@6A@@ABB<;;@5;;;;*;@@AB>B?A@@JGBBB;;8;@ABBCCC>::;?BCBA@BBBABBBCBBBBBBB?A@@AB@C@C@AABCBAAA
@ATNG8:01754:00337
GATGGTAGGACGAGCGTCTGAGAGGTACTCATTCGTTTCGGAAGAGACAGGTACGTTAATAGTTAATAGCGTACTTCTTTTTCTTGCTTTCGTGGTATTCTTGCTAGTTACACTAGCCATCCTTACTGCGCTTCGATTGTGTGCGTACTGCTGCAATATTGTTAACGTGAGTCTTGTAAAACCTTCTTTTTACGTTTACTCTCGTGTTAAAAATCTGAATTCTTCTAGAGTTTCCTGATCTTCTGGTATGACTAGTGTACTACTACCATCGATTCCGGATAGTCT
+
;ECD@CCB?CCDFCCCBBBDDCCC@CCCCCBA>AAAA>BB?B?CCDBBEC@DB@@@?D@CCBB?C?CCCCAAACD?@????1AC@CBCC=CCCC@DDD@DC?BBBCCD?CBBCCCBB?BCC?C?CDCCBBBC?CCCC?BAAAB@A@CCCBCBBBB>BBB?CC?C>@ADCCCCCD@DCCCC;B?B=BAAAB2BBBCF=BBCCDDFBAA;@@>@0?ABCC?C@CB???<=?777-818??@BD@CAC@BCCDCCCBCBCCCCCBBBCC?AAABBB@B<A>ADBB999
@ATNG8:01756:00315
GATGGTAGTATATCGCGTCGCTATCCAGAAGATCAGGAACTCTAGAAGAATTCAGATTTTTAACACGAGAGTAAACGTAAAAAGAAGGTTTTACAAGACTCACGTTAACAATATTGCAGCAGTACGCACACAATCGAAGCGCAGTAAGGATGGCTAGTGTAACTAGCAAGAATACCACGAAAGCAAGAATAAGAAGTACGCTATTAACTATTAACGTACCTGTCTCTTCCGAAAACGAATTGAGTACTGTATCTATGTGTGCGCTACCATCGTTCCTTCTGAGTCT
+
=945.59::<@C=====>>;;;>;;7:>>9=><9954924==@@<<;=C@=:588B====+84888:=>=><<;3;@;;;;;*;@>C5:99&5=<7=B5:599885@;?@<?AC>?>>AB;;;A@B;;:@BB;@@>?<?CC??8978?;?::59@?>>A?A:>>>>AC>??:999:?<:7;.77717725>6:?49585=:B@?:>9>?9929;?899>9;<;====460----(---)-(-588335;:?<;555::=98:===<=/68955.23805599:88>
@ATNG8:01756:00328
GATGGTAGCTCACGTACGTCACACGTACATTCGTTTCGAAGAGACAGGTACGTTAATAGTTAATAGCGTACTTCTTTTTCTTGCTTTCGTGGTATTCTTGCTAGTTACACTAGCCATCCTTACTGCGCTTCGATTGTGTGCGTACTGCTGCAATATTGTTAACGTGAGTCTTGTAAAACCTTCTTTTTACGTTTACTCTCGTGTTAAAAATCTGAATTCGTCTAGAGTTCCTGATCTTCTGGCTCTCGTAGACAGATACTACCATCGTTCCTTCTGAGTCT
+
@;;=8>BB@B;:69<<<<BCCCGEDFCCBB?BBBB=BDC?BB@?ABBACBBCC@C@BBBC?A>ADBBBBBAA>?>???.??;@9992:A>@<@?C?BB?BAABBB?CAAAA??A<A@A:=8;<;????A<A@@@<A>@>>>=>>BB;;;=>A7<;>=BB<A<AB@AAAAAA<A@@@@5@;?8====</=>666(//6///:67;;>EDD/@@@==:=<@@;;;==?>>;><@A=>>B:==?<@=>>AAAA???A@@@@@?@?=A?>?A=B:>7;<@>>>=>
@ATNG8:01770:00321
GATGGTAGGCGTGTGAGAGTCTGCCCAGAAGATCAGGAACTCTAGAAGAATTCAGATTTTTAACACGAGAGTAAACGTAAAAAGAAGGTTTTACAAGACTCACGTTAACAATATTGCAGCAGTACGCACACAATCGAAGCGCAGTAAGGATGGCTAGTGTAACTAGCAAGAGTACCACGAAAGCAAGAAAAAGAAGTACGCTATTAACTATTAACGTACCTGTCTCTTCCGAAACGAATGAGTACTGCGTCTCACTCTCGCCTACCATCGTTCCTTCTGAGTCT
+
@BBH@BBDACBBFGABBGHBBBCCF8CCC@BBBDDD@D=@ABBBBC?BB@B????@@AAB3B@CH???AA=>?E:@@99787(7>9=4;::,57:7=?>>>>C>><><@?=C;:7;>>AEB@>>?@DDD???7?AAD=AAA==>?@<?<AA@<@@A@@A:94:==<=?;>>>BBA<=>=AA3;:=:88888(8>:>888A@@@E8;8;@@B<A<AAAAA;>>;;;??=B<>>>7>=;:>A>@@@@>>>AA<<>>>@@@A>><>>?<?:::A=A<B<>>>@@?>>
@ATNG8:01774:00331
GATGGTAGGACGAGCGTCTGAGAGGTACTCATTCGTTTCGGAAGAGACAGGTACGTTAATAGTTAATAGCGTACTTCTTTTTCTTGCTTTCGTGGTATTCTTGCTAGTTACACTAGCCATCCTTACTGCGCTTCGATTGTGTGCGTACTGCTGCAATATTGTTAACGTGAGTCTTGTAAAACCTTCTTTTTACGTTTACTCTCGTGTTAAAAATCTGAATTCTTCTAGAGTTCCTGATCTTCTGGTATACACACTCGCTCGCTACCATCGTTCCTTCTGAGTCT
+
@A@B7<BC;;6@>>>;666==CDC@CCGGDCB?BCFE>AB?A@9:;BCIE@ABBBB@C@CCBB@F?CCBBBCCDD?CCCCC1AB@CBCC=BABDIDCC@A@?AABBBCADDCBBBCC@BAA=A?BBBDCEEE@BAAA@CBDBBBCC@@@BC???DABBB@BB?B>AABBBCCCC@CAAA@.;5;>BBDCD3CCBBB=CCCCDFFCCD>BBBB2ADCBB@C@DD?BBDCEBB?A?AAACBD?BAB?B;;;BBBBCCCBBBACAAAA=ABBBC@C?C8::@:9:@A
@ATNG8:01775:00339
GATGGTAGTAGTACACTAGTCATACCAGAAGATCAGGAACTCTAGAAGAATTCAGATTTTTAACACGAGAGTAAACGTAAAAAGAAGGTTTTACAAGACTCACGTTAACAATATTGCAGCAGTACGCACACAATCGAAGCGCAGTAAGGATGGCTAGTGTAACTAGCAAGAATACCACGAAAGCAAGAAAAAAGAAGTACGCTATTAACTATTAACGTACCTGTCTCTTCCGAAACGAATGAGTACACACTCTCATATGACACTACCATCGTTCCTTCTGAGTCT
+
/:996;;=BBDCB<;;;<<<:9955.59;49>A>9:19299@666A;=;6=6///68:>;+?1:;:888:9;;;37355555$5;9?;@@@2=<<7;5655<<;<9;9BC>AAE>AAAABEECJCCCBBBCC@CBCC?BBBBBCBB@B@D??=@AAAABBB@BBBBCB?BE=?;>;>:<9;/975159;;;<&772----89??>=A;==AA;A<??B??<?CBAAAD?C=AAC<BBC>AACBBB>>>>>A@BBAA@@BCCBBBBB?BAAACAF?B<??BBB9::
@ATNG8:01777:00328
GATGTAGCGCACACATAGATACAGTACTCATTCGTTTCGGAAGAGACAGGTACGTTAATAGTTAATAGCGTACTTCTTTTTCTTGCTTTCGTGGTATTCTTGCTAGTTACACTAGCCATCCTTACTGCGCTTCGATTGTGTGCGTACTGCTGCAATATTGTTAACGTGAGTCTTGTAAAACCTTCTTTTACGTTTACTCTCGTGTTAAAAATCTGAATTCTTCTAGAGTTCCTGATCTTCTGGATAGCGACGCGATATACTACCATCGTTCCTTCTGAGTCT
+
>BCCCCDDCCCBCCCCBCCCBBBBAA@A@::29@@B<CC?BBCCCCE@A>ACCAA>A?BBBD@D>AAA@@@@??889888)9:38<?@6@>@?:>@@;9;7:;:BAC?CCBCCCBC?BBDAC@DCBBBCBD>BBAA=CAAA@B@@BCCCBBABC@DCB?CC@C=??@@@BCCC>@;;;;.;<@5;;;;.:B;;;6;ABBCGC;::4::::'9===<=<@CC@BBBBCBB?B@BBABAA<A@B=@A:;;CCCCDBBBBBBCBCC?BBBAA=@=@=AAAABBBB
@ATNG8:01731:00366
GATGGTAGGACGAGCGTCTGAGAGGTACTCACGTTTCGGAAGAGACAGGTACGTTAATAGTTAATAGCGTACTTCTTTTTCTTGCTTTCGTGGTATTCTTGCTAGTTACACTAGCCATCCTTACTGCGCTTCGATTGTGTGCGTACTGCTGCAATATTTTAACGTGAGTCTTGTAAAACCTTCTTTTTACGTTTACTCTCGTGTTAAAAATCTGAATTCTTCTAGAGTTCCTGATCTTCTGGGCAGACTCTCACACGCCTACCATCGTTCCTTCTGAGTCT
+
;6>>:=BB@CCCIDBBCAA@BBCD@CCCEBBBBBC>BB@C@CBCBBCB@CCABB?C>AABB@B?BBBAAABBB?BCCCC3@@<A>>>9>BBC@BBB?BA599=@@@:=>@@@???:==A7:7;==A@>>><AA>=:=CCC??@@>>>@@B?:;7;;;DH;D5:;AA::ABB=AAAAA8B@D?A@CCC3CCCCC?C@?ACBA?@@39999(:<=?C?C?>>;>A@@BA>=B<AA@@@@6769:1:///:967;BAAA8///==7=///>+/+/7>;;;888B
@ATNG8:01731:00395
GATGGTAGGTGCACATGAGTGTATCCAGAAGATCAGGAACTCTAGAAGAATTCAGATTTTTAACACGAGAGTAAACGTAAAAAGAAGGTTTTACAAGACTCACGTTAACAATATTGCAGCAGTACGCACACAATCGAAGCGCAGTAAGGATGGCTAGTGTAACTAGCAAGAATACCACGAAAGCAAGAAAAAGAAGTACGCTATTAACTATTAACGTACCTGTCTCTTCCGAAACGAATGAGTACCTCTCAGACGCTCGTCCTACCATCGTTCCTTCTGAGTCT
+
@CCC@CAB@BCID@CCCBBBBCCAA<@BA>@A@A;;6;=@@ABBAA=BB=A=@BACFGGE5GACCBBCBBBBCB=BB;;<<<*;B=B=AAA9AAA????@BACFC?B?BB@CCC?AAAACCCCBBCCCCCCC?CC@@>BBBBBBBB<@<@@@<ADBBACBC?ABACCC?BB?AAA<::>==4=8818>@AA/@@<=888CBBBB;>;>A@@:>:=ACBB@BB@@@AA?A@CBD;CCC?CBBBBAA>888AABA?>>>>>>>;>>><A>>>A?A@B@BBBBB?>>
@ATNG8:01734:00390
GATGGTAGACGACGTGTGCTCTCTCGTACTCATTCGTTTCGGAAGAGACAGGTACGTTAATAGTTAATAGCGTACTTCTTTTTCTTGCTTCGTGGTATTCTTGCTAGTTACACTAGCCATCCTTACTGCGCTTCGATTGTGTGCGTACTGCTGCAATATTGTTAACGTGGAGTCTTGTTAAAACCTTCTTTTTACGTTTACTCTCGTGTAAAATCTGAATTCTTTCTAGAGTTCCTGATCTTCTGGGATGTATCAGCGAGTATCTTACCATTCGTTCCTTCTGAGTCTATACCGACTGCCCATGTAACA
+
6<<<=?=00//////7//49:::>:@A;99@:;40>>>500)/166688::488===6;/3377173322899555499999(22+255.22294988287,22225:5:;77=???;;;:5:5;;;;>?=:58;@>-//99?>======;:8AA<@@<9==77),,,,(,26652250599.849.22222$29333,333...5732222&289;=6:155907992---280235559*--68-22888877...77787770556460635.32727555866,,,22077577::174666,22
@ATNG8:01734:00398
GATGGTAGTGTCATATGAGAGTGTGTACTCATTCGTTTCGGAAGAGACAGGTACGTTAATAGTTAATAGCGTACTTCTTTTTCTTGCTTTCGTGGTATTCTTGCTAGTTACACTAGCCATCCTTACTGCGCTTCGATTGTGTGCGTACTGCTGCAATATTGTTAACGTGAGTCTTGTAAAACCTTCTTTTTACGTTTACTCTCGTGTTTAAAATCTGAATTCTTCTAGAGTTCCTGATCTTCTGGACAGAGTGTGCAGATACTACCATCGTTCCTTCTGAGTCT
+
9:==:>BCCCC?BC?>BBBCDBCDDBDCCBAB>AABB>CCGJABBBBBBB>BCCDD@C?CB@A>A?BBCCBBBBA?ABBBB3BB>AABF?BBCB?BAA;AB>@@@ECCACDDDDCCC?CCC?C?CCCCCCCC?BBCC@CCCBBBBCCBBAAABBC@C@A>AD>A?BBBCCCBBB;@::::.:5:5;;;;;*;CBCH=CCCBBCICCDE?BBB:CA@ACAE@CC@@??AC@@=@@BBBCCC:99B?CCECCCCCCBBBCCCDBBBB?BA@@B?B@C@BBBBCBBB
@ATNG8:01736:00399
GATGGTAGTATCTGCACACTCTGTCCAGAAGATCAGGAACTCTAGAAGAATTCAGATTTTTAACACGAGAGTAAACGTAAAAGAAGGTTTACAAGACTCACGTTAACAATATTGCAGCAGTACGCACACAATCGAAGCGCAGTAAGGATGGCTAGTGTGACTAGCAAGAATACCACGAAAGCAAGAAAAAGAAGTACGCTATTAACTATTAACGTACCTGTCTCTTCCGAAACGAATGAGTACGAGAGAGCACACGTGTCTACCATCGTTCCTTCTGAGTCT
+
@?>@;ABCCCCBBB;@@CCCCCBCC?BBC@CCAAAA>A>ABCBBBC?BB?B?@??98999(77=ACAA@=<558)8=;;:9*5@7A.55)5<>7<===>>>;;7>=@A?BBB>ABBBCBBBCBBBBCCCC?CCCC>BBBB@?@B=B?B??=?BBBACCCCAAACBA@BD>>=:<@@AAA9;:;<=====.<@<A=>>>??>>;><ABBA<A<>>B@@=@BAABBB@D@?>>:>AA;>>BBBBCCB>>A777?A@@@AA@===@<?@>::3907079;<>>=>
@ATNG8:01737:00360
GATGGTAGGACGAGCGTCTGAGAGGTACTACATTCGTTTCGGAAGATAACAGGTACGTTAATAGTTAAATAGACGATAACTTATTTTCTTGCTTTCGTGGTATTCTTGCTAGTTACACTAGCCATCCTTACTGCGCTTCGATTGTGTGCGTACTGCTGCAATATTGTTAACGTGAGTCTTGTAAAACCTTCTTTTACGTTTACTCTCGTGTTAAAAATCTGAATTCTTCTAGAGTTCCTGATCTTCTGGTGAGATAAGCATGATGCTACCATCGTTCCTTCTGAGTCT
+
:::@6<9?5:6655/:///:999;2//////775:8::3::595///-(---0---772737944.55)5///////715816666&//)/567/----(-59)/5454<=:;7;==;@@BB?CBB@B=AA:9966=<A>>>:??=:>:9554::88:9=4>?:7==6=*005-//::;8>>>@?/94955555&45:::195555<999<.5555$5999<15.59499:445<0505;;>><8;79.5<?;;CC@CBBBCCBBBA@@<@;:;C;?;@5:9?AA@AA
@ATNG8:01749:00390
GATGGTAGCGAGCGAGTGTGTATACCAGAAGATCAGGAACTCTAGAAGAATTCAGATTTTTAACACGAGAGTAAACGTAAAAAGAAGGTTTTACAAGACTCACGTTAACAATATTGCAGCAGTACGCACACAATCGAAGCGCAGTAAGGATGGCTAGTGTAACTAGCAAGAATACCACGAAAGCAAGAAAAAAGAAGTACGCTATTAACTATTAACGTACCTGTCTCTTCCGAAACGAATGAGTACAGAGAGTACGATATGTCTACCATCGTTCCTTCTGAGTCT
+
?<@B@BBB=<;;;666<>>BBBBBB;CBB?A@AB::6:=AABBCDC@A@<A@B@BBBDDD5C@GCCBBDDBBBC;BB<<;;;(;<<<5555&4@=86;:BABBBB?B@CE998B>B@BBCBBCCDECCDCCC@BB@@<??@?@AAA=B@B;;8;BAAACBB?BABBBB?BB=@??790@@>7;//)//////%-606/./88A?><><>??C<?<?AC;;8;CB<;;E@C@BCD=AA@8:9ABCABBBBBBCBBBACBBC@@@AAA=C>>>=:><@;@@A@@;;;
@ATNG8:01750:00398
GATGGTAGTATCTGCACACTCTGTCCAGAAGATCAGGAACTCTAGAAGAATTCAGATTTTTAACACGAGAGTAAACGTAAAAAGAAGGTTTTACATGACTCACGTTAACAATATTGCAGCAGTACGCACACAATCGAAGCGCAGTAAGGATGGCTAGTGTAACTAGCAAGAATACCACGAAAGCAAGAAAAAGAAGTACGCTATTAACTATTAACGTACCTGTCTCTTCCGAAACGAATGAGTACGAGAGAGCACACGTGTCTACCATCGTTCCTTCTGAGTCT
+
9<>>@CCDBBBCA;<;;CCBBBBCB>BBB?BC@@@A<?<@BBBCCD?BB?B@AAAAACCC3A9<<@B@GGF>>=4<=:;;;;*;E>C6;;;6;BBBBBBBBCCBDAC@DCACCC@BBCCCCCCCCCCCAAAA?AABB>B@A@??<<:><A><:>BBBBBBC?BBBBB>=??:<9<499<==3=8818ADDE/=<7=///<=C@A<@<@@@@:=:>BCCC@CBA@@??<?>ABD>BBC?AABABCCBABBA>>AA<:9<<<>@::;8=>>>>:>;>9==?;;;>>
@ATNG8:01757:00381
GATGGTAGCATCATGCATATCTCACCAGAAGATCAGGAACTCTAGAAGAATTCAGATTTTTAACACGAGAGTAAACGTAAAAAGAAGGTTTTACAAGACTCACGTTAACAATATTGCAGCAGTACGCACACAATCGAAGCGCAGTAAGGATGGCTAGTGTAACTAGCAAGAATACCACGAAAGCAAGAAAAAGAAGTACGCTATTAACTATTAACGTACCTGTCTCTTCCGAAACGAATGAGTACTGCGTCTCACTCTCGCCTACCATCGTTCCTTCTGAGTCT
+
@CCC@CBBBCCCCBBDDDBAABBBB?CBB?BBBA?=<>?BBBABA@<AA>A>>;;==CCA(=5;;889@@A@@>4<=;;:;:*;>=@4955&5<<7;;;;@>>>C?C@CB?BBB?BBABBDDECBCCCCDCC?BBBB>BBBAAA>>;@?BCB@BBBBBDDC=AABCCD?BB>@>>;:;===7;;;7;BDFD/??<?877AAB>>;><@AAD7:7:ACCD?CCA@@??<?>AAB>BBB?BBDDCBBBBBB@@@BBBBBBBBB?BCC?BAAAC?C@B@AAAAB@??
@ATNG8:01759:00370
GATGGTAGAGTAGTCATGTGTATCTCCAGAAGATCAGGAACTCTAGAAGAATTCAGATTTTTAACACGAGAGTAAACGTAAAAGAAGGTTTTACAAGACTCACGTTAACAATATTGCAGCAGTACGCACACAATCGAAGCGCAGTAAGGATGGCTAGTGTAACTAGCAAGAATACCACGAAAGCAAGAAAAAGAAGTACGCTATTAACTATTAAACGTACCTGTCTCTTCCGAAACGAATGAGTACGAGAGAGCACACGTGTCTACCATCGTTCCTTCTGAGTCT
+
////7999:<<///99/455:;:<:?4::?7?;<@>@;?5995@=AA>BC?A?ABBBCCCC5D@CC;;:CA@AAA9@??AAA8?A;@2;;;&8>?<>?>439=99/7<??6<<<48;85>?@A@?@@CB???=@>>@=@A?>8899298=<?:<?==>?<A;ABB997??@;@00)/6333,//..5;;;;+8<4;5:8=<99;/6.2::9)//(//00=8==9=944.404>><=@B?BBBCCCBBBB???ABA9:9B@:9766568222B>A8@7<7>99:>>
@ATNG8:01761:00361
GATGGTAGTGCGTGAGAGAGAGACCCAGAAGATCAGGAACTCTAGAAGAATTCAGATTTTTAACACGAGAGTAAACGTAAAAAGAAGGTTTTACAAGACTCACGTTAACAATATTGCAGCAGTACGCACACAATCGAAGCGCAGTAAGGATGGCTAGTGTAACTAGCAAGAATACCACGAAAGCAAGAAAAAGAAGTACGCTATTAACTATTAACGTACCTGTCTCTTCCGAAACGAATGAGTACTATAGACTATCTGAGACTACCATCGTTCCTTCTGAGTCT
+
9===@BBBBAAAC@CCCDDDEBABB<BCD@CBB@A?=A;@?<;>8<7BB@C?AAAA=AAA.A<@@>@@AAA>>=4<=;;;;;';<=<5555&5997555;;;>>>;B?BB@??@@BBBECECBBBCDCCCBA?ACCC?ABBBBB>>;@?A@@>ABBBBBBB?ABBBCC?BB@AAA?@?>>=7;;;:=FBBA/AA>A877@@@??<?:==BC:>:=DA@A=AA???AA?B?CCD>CBB?BBBBCCCAA@@@=???ABBBBBBBBBB@BBBBB@B@B>A@BBA999
@ATNG8:01762:00394
GATGGTAGCGCATATCAGCGCAGCCCAGAAGATCAGGAACTCTAGAAGAATTCAGATTTTTAACACGAGAGTAAACGTAAAAAGAAGGTTTTACAAGACTCACGTTAACAATATTGCAGCAGTACGCACACAATCGAAGCGCAGTAAGGATGGCTAGTGTAACTAGCAAGAATACCACGAAAGCAAGAAAAAGAAGTACGCTATTAACTATTAACGTACCTGTCTCTTCCGAAACGAATGAGTACGAGAGTCAGAGCAGAGCTACCATCGTTCCTCTGAGTCT
+
::<=7;;@@AC>===CBBBCCBA@;6@CC@CCBA:;5:;>>DCBBB?BD?C?<;=:9:;;*;=BBCA@ACCCBB=@C;;;;;*;>=95955&5;;69:;:<<<<B?B?BC@BAB?CBBB@@@BBBBBBCCA@<AB<<7;AA?@@::6;?BBC@CCBCBBBB>@ACBCB@BB<??B<>><<=5865-7>AAA/;>6=///==A?@<@<@???<><>BCCB@BB;;;AA>@=?@?9?@@?BBBBBCB???B@>?CCCBBB@;;;B>><>==;:59*///<77;;;
@ATNG8:01768:00354
GATGGTAGTGTCAGTGCGCGTCGTCCATAAGATCAGGAACTCTAGAAGAATTCAGATTTTTAACACGAGAGTAAACGTAAAAAGAAGGTTTTACAAGACTCACGTTAAACAATATTGCAGCAGTACGCACACAATCGAAGCGCAGTAAGGATGGCTAGTGTAACTAGCAAGAATACCACGAAAGCAAGAAAAAGAAGTACGCTATTAACTATTAACGTACCTGTCTCTTCCGAAACGAATGAGTACTACTCTCAGAGACACACTACCATCGTTCCTTCTGAGTCT
+
6CCC@BBBDDACBCCCBCCCEDCCB?BBB@BBB>>>=A>ABBBBAB>??9???:9==><:)7,22222599;;>38222:99)7546/255&2294::9>9A=<<.66(59422/39//.8856:>=BBA;;;=A=>><@@>=>?AA:>5;;;5;A===@8818?@@@A<AB====;>>AA@0:;<8<=DDD/;;8:>@@?@>>>:;7<///7<16:>==9<:9:><>;A;AAA78;;<???@;;;AA???A@@@@>>?=:;;?AA:>==;;5;5;5;????B@@
@ATNG8:01772:00377
GATGGTAGCTCTGCTCTGACTCTCGTACTCATTCGTTTCGGAAGAGACAGGTACGTTAATAGTTAATAGCGTACTTCTTTTTCTTGCTTTCGTGGTATTCTTGCTAGTTACACTAGCCATCCTTACTGCGCTTCGATTGTGTGCGTATGCTGCAATATTGTTAACGTGAGTCTTGTAAAACCTTCTTTTTACGTTTACTCTCGTGTTAAAAATCTGAATTCTTCTAGAGTTCCTGATCTTCTGGCGCGTATGTATGTCGCCTACCATCGTTCCTTCTGAGTCT
+
BDDD@CCCCBCCCCCCBCCCCCCCCCAAAABB?BBBB>BC@C@CCGECBB@BBBBB@C@DCCC?B?BCCCCCCDD;99999';A?CCCC=CCCC?BBC@CC?CBBCAB@BCBCC@@@?A@@<@=@CAABBBB>BCBC?BCCBBBCBCBBB?AAC?CCC?BB>B>BBCCCBCBB?BAAAA7@<@=BACCC1CCCCD>CBBCCBBBBA?BBBB5BBCCC@C@CC?BCBCCAA>A@BBBBBB?BBC@BAA@@AECBBBBBC@?>@BB?BBBBG@B@B@CCCCCAAA
@ATNG8:01731:00423
GATGGTAGTATATCGCGTCGCTATCCAGAAGATCAGGAACTCTAGAAGAATTCAGATTTTTAACACGAGAGTAAACGTAAAAAGAATGGTTTTACAAGACTCACGTTTAACAATATTGCAGCAGTACGCACACAATCGAAGCGCAGTAAGGATGGCTAGTGTAACTTGCAAGAATACCACGAAAGCAAGAAAAAAGAAGTTACGCTATTAACTATTAACGTACCTGTCTCTTCCGAAACGAATGAGTACACATCGTCGTGTCGTGCTACCATCGTTCCTTCTGAGTCT
+
C=AA?CBBBCAA@@?>:;???@CCB@ABB?AAACA@;@>;<9555>:==8;8;B@CCFDD1949?>797>>;;7.;80/777$//)//2999/9::8??<?>@;444(36>>:?5504899AA@B;;;;9=9999BA@A>A??@@>>>8@=?@@<?AAAB?>?>??<ABB?BC?AAB????CC>==88???@@@&;=500,0==@?>>9<;;77949177::<7<<;585=9;28<?6?>>.73:>@@BAA<>>::??>>=AA889BAA?BBBBA<><><@@@@CCA>
@ATNG8:01745:00416
GATGGTAGTATATCGCGTCGCTATCCAGAAGATCAGGAACTCTAGAAGAATTCAGATTTTTAACACGAGAGTAAACGTAAAAAGAAGGTTTTACAAGACTCACGTTAACAATATTGCAGCAGTACGCACACAATCGAAGCGCAGTAAGGATGGCTAGTGTAACTAGCAAGAATACCACGAAAGCAAGAAAAAGAAGTACGCTATTAACTATTAACGTACCTGTCTCTTCCGAAACGAATGAGTACACACTCTCATATGACATACCATCGTTCCTTCTGAGTCT
+
;;=@?BA@BBCB@@@A>::665<=?9<BB@CFCA@A<@4;;B@@>C???=@?@@@::999(:<@A?AA@B@AAC8=>;;;;;*;9555555'5:<7=A<@@@@?@=?@??=@BB?CCBBCBBACCCDCBBBC;::CC@BBE@?@BB?B@BAA>@A@@?>>@?BBAA??=??<?BA188778)886467788(5;4;79:::8>A=B<@@AC=B;;;@AA>??>?@@@>@>BCE<@AB?BA@??BC>>>@@@AAAA??AA@BCCC?B?;;>*0*0*//9:9/77
@ATNG8:01748:00409
GATGGTAGAGTATCATGTGTATCTCCAGAAGATCAGGAACTCTAGAAGAATTCAGATTTTTAACACGAGAGTAAACGTAAAAAGAAGGTTTTACAAGACTCACGTTAACAATATTGCAGCAGTACGCACACAATCGAAGCGCAGTAAGGATGGCTAGTGTAACTAGCAAGAATATCACGAAAGCAAGAAAAAGAAGTACGCTATTAACTATTAACGTACCTGTCTCTTCCAAAACGAATGAGTACATAGATATACGTATAGCTACCATCGTTCCTTCTGAGTCT
+
?<<C@BBCCCJBBBDBBBC??@BCB@BBB?BCDGBB?B@CCCDCBB?BD@CABBBCCCCC5C?BBC@@ABCCBB<B?;;;;;*;C=A9@@@8?DC@AAABBBBBA?C>AA>AAA>BBB;AABBFDCBBBCCC@BBBB>BBBBA@@B:>:?994:BAABCCB@ABBBBB?BB?BBDCCB@@@;::9<99999)9@<ABBCCCCCC@B@CCCC?B?CCCBB@BCD@A@@;?;?AA6BAA?BBBBBDBBBCB@>AA<<>AAA;<<@<<8<>@BB8<:==@<=;>;;;
@ATNG8:01754:00426
GATGGTAGCGCACACATAGATACAGTACTCATTCGTTTCGGAAGAGACAGGTACGTTAATAGTTAATAGCGTACTTCTTTTTCTTGCTTTCGTGGTATTCTTGCTAGTTACACTAGCCATCCTTACTGCGCTTCGATTGTGTGCGTACTGCTGCAATATTGTTAACGTGAGTCTTGTAAAACCTTCTTTTTACGTTTACTCTCGTGTTAAAAATCTGAATTCTTCTAGAGTTCCTGATCTTCTGGACAGAGTGTGCAGATACTACCATCGTTCCTTCTGAGTCT
+
@@@A8<=BBBABCBBBA@@BB@@@BDDDBBBB?ABBK>GC@B?CFDCBBD?CBCBB>B@???B@C@BBBB?@?ED?BAAAA2@@:?9:93:ABC@CCC?BB?AACCBC@CCCCCCCC@CBB@B@CDBBBCBC>@?BB<A@B?@@BBBBBBDCCCG@C??=?C?B@CCCC@AABB=@;;;;.;>B>;;;;<*;BCBC:<;BCBBCBBA>AAAA0ACCBC?@?@C@BCBBBBC?B?ABBBA@??>@<AABBABBBBBBCCCA@@CCC@BBBBC?B=B>ABBBBBBC
@ATNG8:01758:00413
GATGGTAGAGTATCATGTGTATCTCCAGAAGATCAGGAACTCTAGAAGAATTCAGATTTTAACACGAGAGTAAACGTAAAAGAAGGTTTACAAGACTCACGTTAACAATATTGCAGCAGTACGCACACAATCGAAGCGCAGTAAGGATGGCTAGTGTAACTAGCAAGAATACCACGAAAGCAAGAAAAAGAAGTACGCTATTAACTATTAACGTACCTGTCTCTTCCGAAACGAATGAGTACACATCGTCGTGTCGTGCTACCATCGTTCCTTCTGAGTCT
+
@=@B@B@CJCCDCCBCBCBBBBCCB?CAA?BBCC??=??BBDCCCD@CC?C=@@?99:9-<>BBDDDB@A;::6;DCCEG;AA=@5;;07;>7;?;;;BCCC?C?CC>A@B>BCBACCCBCBCCCDBBB?BDCC>BBBBB@@@7>:>>?;@BBBBBBB?BBAA@A?BB>??@>;;7970:88188898(/95:///=<@??;?<A@@@=A<?>CBB?BBBABBB>B?9::58??;AABBBCCCDCCBBBBBBABCCAA@BCC@AAAAA>A@C@BBBCBB::
@ATNG8:01771:00444
GATGGTAGATATATGCACGCTCTACCAGAAGATCAGGAACTCTAGAAGAATTCAGATTTTTAACACGAGAGTAAACGTAAAAGAAGGTTTTACAAGACTCACGTTAACAATATTGCAGCAGTACGCACACAATCGAAGCGCAGTAAGGATGGCTAGTGTAACTAGCAAGAATACCACGAAAGCAAGAAAAAGAAGTACGCTATTAACTATTAACGTACCTGTCTCTTCCGAAACGAATGAGTACTGTATCTATGTGTGCGCTACCATCGTTCCTTCTGAGTCT
+
>DBB:==CBCCCCDCB@?;<AAA@>;<37-3:88;<:<7@AA@@@=:00)056:>?@>>>*96A@??>>;;;=<4<:;;;;.5@4=.959&555.6?@?DBB@@=@=?@<ABB=AA@AA@ABBBBBBGCCF>BAAA==@::::7=8?<A9989BBABB@@<@??>>>:@>89788=;<==09:94:<>@@/;=48/./<5::?<?;;;;;:@:>?BAB@BA?AA@@60-0=>6>00)0:=;AAAAA>>>?<8887579:87759/25277494;6<<A::;=<
@ATNG8:01737:00493
GATGGTAGCTCTGCTCTGACTCTCGTACTCATTCGTTTCGGAAGAGACAGGTACGTTAATATGTTAATAGCGTATTTCTTTTTCTTGCTTTCGTGGTATTCTTGCTAGTTACACTAGCCATCCTTACTGCGCTTCGATTGTGTGCGTACTGCTGCAATATTGTTAACGTGAGTCTTGTAAAACCTTCTTTTTACGTTTACTCTCGTGTTAAAAATCTGAATTCTTCTATAGTTCCTGATCTTCTGGATAACTCATGTGCACCTACCATCGTTCCTTCTGAGTCT
+
?DBB?BCDC;69CCBBBBBCAAABBCAAA@@>;>;99)4<7;5;;<BB@A;@BBB>9=79:455.57555999559)66>>?+;;59455)6;9<<A:;44>459:CAB?9::BCBBB>BBA>A?@@AA@BBB?BBBA=@BBBCCCBCDD@@ACCC@DCC@@A=?<A@@<;;AAA?BBBCB5>29299999'9=>?=4@595>;5559.5555$5555<7<7>=9==??;;B<?7@B>ABC8;;@<@;;5;A@BBA@@A;:2:;:2:;:99=@=@;A@@<@=99
@ATNG8:01745:00474
GATGGTAGTGTGTCTCTGAGAGTAGTACTCATCGTTTCGGAAGAGACAGGTACGTTAATAGTTAATAGCGTACTTCTTTTTCTTGCTTTCGTGGTATTCTTGCTAGTTACACTAGCCATCCTTACTGCGCTTCGATTGTGTGCGTACTGCTGCAATATTGTTAACGTGAGTCTTGTAAAACCTTCTTTTTACGTTTACTCTCGTGTTAAAAATCTGAATTCTTCTAGAGTTCCTGATCTTCTGGACAGAGTGTGCAGATACTACCATCGTTCCTTCTGAGTCT
+
5<<<>BDDDDAAA=;;>AA;::AAADAAABACCBBB>BC?B@BBBCCCC@CCDCC@C?CBBB?C@CBBDAABCC?CBCCC1CC@A@BD>DC@A?ABC?CF@BBBBBCACCDDDCBB?BBD?B?CDCBCBAA<ABCC?CBBAAAAABCCCC?@@D@E?><?C@D>AABBBCCCC=A@>@>3=;@9::999*9@@@B<BBDGCCEBBA@CDDD2CBBCB?B@DD?CAABBCC?C?AABCBB=A>@<ABBBCCBBBBBCCBCCCBBB?BBBBB?B@B@CBD???AA
@ATNG8:01747:00496
GATGGTAGTATCTGCACACTCTGTCCAGAAGATCAGGAACTCTAGAAGAATTCAGATTTTTAACACGAGAGTAAACGTAAAAAGAAGGTTTTACAAGACTCACGTTAACAATATTGCAGCAGTACGCACACAATCGAAGCGCAGTAAGGATGGCTAGTGTAACTAGCAAGAATACCACGAAAGCAAGAAAAAGAAGTACGCTATTAACTATTAACGTACCTGTCTCTTCCGAAACGAATGAGTACGTGTGACGTACGTGAGCTACCATCGTTCCTTCTGAGTCT
+
?;=C?CDCCCBCBCCCCCCDBBCCC?CCBACDCBBB?B=??CCDCC?BB?B@CA?77777(9?AA@BBBAB>>=3<:;;;;;*;@>@5999&5A>9>B=BCBBDC?C?AC?CAA<BBAABCCCCAACCCCCD@BBAA=AAA>>?BB?B@CBB?BBBBCCDD?BBBBBB?AA=@@@9?:@?>4=88188888(8=:>988AADBA=A:??AA;@<@ABAA>ACCAAAA=A=ABB>BCC<>>BBCCBBA??ABBBBBBBBAAAAAAC@:::BB?@=B<>?????;;
@ATNG8:01754:00499
GATGGTAGTAGTACACTAGTCATACCAGAAGATCAGGAACTCTAGAAGAATTCAGATTTTTAACACGAGAGTAAACGTAAAAAGAAGGTTTTACAAGACTCACGTTAACAATATTGCAGCAGTACGCACACAATCGAAGCGCAGTAAGGATGGCTAGTGTAACTATCAAGAATACCACGAAAGCAAGAAAAAGAAGTACGCTATTAACTATTAACGTACCTGTCTCTTCCGAAACGAATGAGTACACATCGTCGTGTCGTGCTACCATCGTTCCTTCTGAGTCT
+
A=DE?BBBBCCCAAB?>DCCCCBBA>B??=ACA@;;9;>BACBA@@=?A>A????AA@@A2A?BBBBBDCCBBB=AABCDDC3CC@E@GCC<CCMABBCCBBBAA>@=AA?BBB>ABA>@ACICCCCDBBBB?BAAB<@@A???@B?B@CAA>ACDCCBBB?BBBBBB>B@9>00*//676.//88<==>>/9<7<///::==>;>=A>>>=B;>>BCC?BBBBBBB?B?BBB=BBB>AABBCBBB>>>>==AAAAABA????AA=ABBCF?@;?=BBBB>>=>
@ATNG8:01761:00464
GATGGTAGGACGAGCGTCTGAGAGTACTCATTCGTTTCGGAAGAGACAGGTACGTTTAATAGTTAATAGCGTAACTTCTTTTTCTTTGCTTTCGTGGTATTCTTGCTAGTTACACTAGCCATCCTTACTGCGCTTCGATTGTGTGCGTACTGCTGCAATAATTGTTAACGTGAGTCTTGTAAGAACCTTCTTTTACGTTTACTCTCGTGTTAAAAATCTGAATTCTTCTAGAAGTTCCTGATCTTCTGGTGTCTGATCTGTATCACTACCATCGTTCCTTCTGAGTCT
+
/;<<=@?D@=66>><;;;<:95555559999398:8099.4.45555<;9///99;)/)/778194;::>?>=:==465<<<+:;>6;:<?6>>;;4955.5;.4566<=:<=<<?=::5:44245@9>;=>99395545<;;;;;::::::;;:;?<8838===9@:>=@??;;<<9=55.55.5.5.5555&59;;;4<655995544.4444$48854.57==74////)/9396:78:<;6;8;6;;;655<<;=>CA9999099*00//:6:6828;:>>;B=
@ATNG8:01763:00468
GATGGTAGCATCATGCATATCTCACCAGAAGATCAGGAACTCTAGAAGAATTCAGATTTTTAACACGAGAGTAAAACGTAAAAAGAAGGTTTTACAAGACTCACGTTAACAATATTGCAGCAGTACGCACACAATCGAAGCGCAGTAAGGATGGCTAGTGTAACTAGCAAGAATACCACGAAAGCAAGAAAAAGAAGTACGCTATTAACTATTAACGTACCTGTCTCTTCCGAAACGAATGAGTACGATGAGAGAGCTCTCTCTACCATCGTTCCTTCTGAGTCT
+
ECCB@CBA@;BCBAA@BAABAA@??9BCC?BDC@@?>A>AAA?>?B<AA>C>9:752222$22788:88855255&26999;;*;>9=7AAA0A;@@DBCBBB@>@<?<??=@AA?BBBBBDHCBBBDA@@BD?;:9?9?AA898783:=A@@=@AA@ABBB?BBBF??=?B@BCC?>9557.58=599>>>/7;5;888@A>>?6;6;==A=A=@@B@@<?@;999948=ACC>@AA;999CBBBBB>==:;:;;@;;6:66///6998:=/5.5.55977755
@ATNG8:01764:00484
GATGGTAGTCTCAGATAGTCTATAGTACTCATTCGTTTCGGAAGAGACAGGTACGTTAATAGTTAATAGCGTACTTCTTTTTCTTGCTTTCGTGGTATTCTTGCTAGTTACACTAGCCATCCTTACTGCGCTTCGATTGTGTGCGTACTGCTGCAATATTGTTAACGTGAGTCTTGTAAAACCTTCTTTTTACGTTTACTCTCGTGTTAAAAATCTGAATTCTTCTAGAGTTCCTGATCTTCTGGACAGAGTGTGCAGATACTACCATCGTTCCTTCTGAGTCT
+
@?BC@DCCCCDC999CCCBCBBCCCBBCBBBB?BCCE>BB?BABBBBCCD@CCCAA=B?BCAA>A?CBBCBBBBB=@?CCC1BB?BBBB=BBCC?BBB>BD?@ABCCG@CCBCBBBB?BCC?D?CCAAABBC@CCCC?BBBBCBBBBBBBBABAC?CCB?CC?B?BBBBBCCCC>@@@@@7@;A=AB@BB2BCCCE=CBCBBCBBBB=AAAA0AAABC@C@DE@AAABCAD@C?AABCBC>A@B@ACCCBBBCCBBBBBBAABCA=AAABC?C@C@CABAA@@@
@ATNG8:01765:00456
GATGGTAGAGTATCATGTGTATCTCCAGAAGATCAGGAACTCTAGAAGAATTCAGATTTTTAACACGAGAGTAAACGTAAAAAGAAGGTTTTACAAGACTCACGTTAACAATATTGCAGCTGTACGCACACAATCGAAGCGCAGTAAGGATGGCTAGTGTAACTAGCAAGAATACCACGAAAGCAAGAAAAAGAAGTACGCTATTAACTATTAACGTACCTGTCTCTTCCGAAACGAATGAGTACTACTCTCAGAGACACACTACCATCGTTCCTTCTGAGTCT
+
<=;;5;;;;<6ABBB;;;DCELCBB?BCC>A@AB<;6;>CBBDCCH@BC=A9;;CCCJJH5C@B;;9BCCBBCC;@@;;;;;*;=;<:<88+39349==?@@@@@;>;?C=ABG?CCC>@ABCCBACBBBCB?>A<@<A000@?@@:B>BBB?CB?>>@AA@???9932;84:=>558?>:/5?<9<7877'58.5///66678383///63838=:8828<;//.5(/(...'.::39::222222;9686<A@?999@@@?;;5:>0//1638386357222
@ATNG8:01769:00486
GATGGTAGGCGTGTGAGAGTCTGCCCAGAAGATCAGGAACTCTAGAAGAATTCAGATTTTTAACACGAGAGTAAACGTAAAAAGAAGGTTTTACAAGACTCGCGTTAACAATATTTGCAGCAGTACGCACACAATCGAAGCGCAGTAAGGATGGCTAGTGTAACTAGCAAGAATACCACGAAAGCAAGAAAAAGAAGTACGACTATTTAACTATTAACGTACCTGTCTTACTTCCGAAACGAATGAGTAACCTCTCAGACGCTCGTCCTACCATCGTTCCTTCTGAGTCT
+
5=>@:==E:=<=>>;;;B@;55955)5>>8CDDB00-0-00/96//+5<7<88<<<<AAB1B=@>>;<<?<=8A7>@@@>>?.=85899;;-9>949/..8...605/5938277(57:<?><>A===@?@AA=???@;;;;;===?<?;???<?@A@B???<????@A<??7;;=:;;;AC7@@A<:;;;;):<8:;9AA=<=888)/796//)/)/9=>A5669//*/9<.515AA7>??:<:<?..).)....7773555888937>>=@@@??<A:=078:;::BB
@ATNG8:01774:00485
GATGGTAGCTCACGTACGTCACACGTACTCATTCGTTTCGGAAGAGTCAGGTACGTTAATAGTTAATAGCGTACTTCTTTTTCTTGCTTTCGTGGTATTCTTGCTAGTTACACTAGCCATCCTTACTGCGCTTCGATTGTGTGCGTACTGCTGCAATATTGTTAACGTGAGTCTTGTAAAACCTTCTTTTTACGTTTACTCTCGTGTTAAGAATCTGAATTCTTCTAGAGTTCCTGATCTTCTGGAGATACACATGATACTCTACCATCGTTCCTTCTGAGTCT
+
@;BD<ABBBB>FGHDCBBBCCCCCCCBBBCCC@E@??:@B=A>A@A?CCC@CB@@??C@CC??<@>CBBBBBBAA8=;;;;.>A?BBDD=BBCC?CBB?BB@@@@BCJ>CBDCBBBC?CBB?B@DFBBCCBB@CFCC@CBCBBBC@?@BCAAABG@D??>?C?B@BBCCCCBBB=@::::.:=@=:;;;;*;@@BB=BBBBDGCCCC@C@BD@CA@@E@B?BB?A@@BA@@<@>@AABAA?A>A=@CBBBBBBAACCBBAABBBB?B===?<?>B<AAB@BAAA
@ATNG8:01775:00495
GATGGTAGTGTCATATGAGAGTGTGTACTCATTCGTTTCGGAAGAGACAGGTACGTTAATAGTTAATAGCGTACTTCTTTTTCTTGCTTTCGTGGTATTCTTGCTAGTTACACTAGCCATCCTTACTGCGCTTCTATTGTGTGCGTACTGCTGCAGTATTGTTAACGTGAGTCTTGTAAAACCTTCTTTTTACGTTTACTCTCGTGTTAAAAATCTGAATTCTTCTAGAGTTCCTGATCTTCTGGAGATACACATGATACTCTACCATCGTTCCTTCTGAGTCT
+
;;<<<BCCCCCCDCCCCBBBCBBBCBAAAAAD=BBDD=BA?D?EDDCBBB@BBBCC@C?BAAA?C@CDABBBBBA<??CCA2BB?BBBB>CBCC?CCD@CC<A@CCCD=@BBBCCBC?CCC?C?DDBBBBCD@DBCB?CBCBCDCCCCCCCAAAA@@BB?BB?B?BCCCCBB@A>@BCDD;C@C>@@CCC5BCBCD<CBBBCCB@AA4:;:;*:@@AC@C@DC@BBDCCAB?B@DCFCBB?BBB?BCDDDBBBCCCCCCCBBABB>@@@AC?B>B<??A@@@BB
@ATNG8:01777:00483
GATGGTAGGCGACATACATACGCGCCAGAAGATCAGGAACTCTAGAAGAATTCAGATTTTTAACACGAGAGTAAACGTAAAAAGAAGGTTTTACAAGACTCACGTTAACAATATTGCAGCAGTACGCACACAATCGAAGCGCAGTAAGGATGGCTAGTGTAACTAGCAAGAATACCACGAAGGCAAGAAAAAGAAGTACGCTATTAACTATTAACGTACCTGTCTCTTCCGAAACGAATGAGTACGAGAGTCAGAGCAGAGCTACCATCGTTCCTTCTGAGTCT
+
>;?B9=CD@CCCBCBCDCCCCBCGGACCD@BBBBBB=A=AABBCBC?BB?B?A?@;;;;;*;@CCCCCDEECCA9?C:::::*:A=A4:9:79C>;=B=BBBBBB@B@CC?CBB?BBBBBCCBCCCCBCBDC=BBCC?BBBB@@AB?C?B9:;;BCCAAAC?BBAAAC?CC@B@A<?@@@:@===8<>>@@/;;6;///;<@??<?=@@@?;?<AABBB@CBBA@AB?B@BCD>DBB?BBBBBBCBBBBA@ABCBBBB@==>??@<=<=>=8<395::<>@>>=
@ATNG8:01728:00504
GATGGTAGAGAGACTGTAGCGCACCCAGAAGATCAGGAACTCTAGAAGAATTCAGATTTTTAACACGAGAGTAAACGTAAAAAGAAGGTTTTACAAGACTCACGTTAACAATATTGCAGCAGTACGCACACAATCGAAGCGCAGTAAGGATGGCTAGTGTAACTAGCAAGAATACCACGAAAGCAAGAAAAAGAAGTACGCTATTAACTATTAACTTACCTGTCTCTTCCGAAACGAATGAGTACGATGAGATCTCGTGTGCTACCATCGTTCCTTCTGAGTCT
+
BBBB@CCCDCCCCCDDCCBBAB@@@=@EFADBBABB>B@BBBABBC?BB?B?BBBB@AAA/A<===@@ABB>=;3;:9:;;;*;B>B5;:;*:A;96;6@CBCBC?B@CB?A@@>ABBBCCCCCCCCCDC@@>@DBB>BBBCBB@@=B@CBB?BBBBBBBB?@BBBBB@BB?>>@?>>>>=7>;;5;=>>>/=?;?888BBBBA<A;>>A@;><>?9<=:>=<99<<8=>???9?AA<@@?==>@@@>>AAAAAAAA>>===AA@;A;=>A7;:=<@BDA?=>>
@ATNG8:01729:00510
GATGGTAGCGCATATCAGCGCAGCCCAGAAGATCAGGAACCTAGAAGAATTCAGATTTTTAACACGAGAGTAAACGTAAAAGAAGGTTTTACAAGACTCACGTTAACAATATTGCAGCAGTACGCACACAATCGAAGCGCAGTAAGGATGGCTAGTGTAACTAGCAAGAATACCACGAAAGCAAGAAAAAGAAGTACGCTATTAACTATTAACGTACCTGTCTCTTCCGAAACGAATGAGTACGATGAGATCTCGTGTGCTACCATCGTTCCTTCTGAGTCT
+
9:AC@BACA:;;A:;9CCCBCCBBB>BBA=A;<;::AD@F:;@@B;?A5929@=:9999(98===>?=>=379+98??@@0;;.9.959&555.5==;:;=<<5@;9919<=18:??BCCAAAA@ACB@@?00009:008C@@A@C<?:929;;<<<<>9?=;777873,777577522'252,29===*55/2225666996?6????:>:<@BAA?ACA@@@@6939?@8@99399<<?=@A;A??;;;9:<99997:::;;?A??>5;5;4;;;>>>@@
@ATNG8:01730:00512
GATTAGTGTGTCTCTGAGAGTAGTACTCATTCGTTTCGGAAGAGACAGGTACGTTAATAGTTAATAGCGTACTTCTTTTTCTTGCTTTCGTGGTATTCTTGCTAGTTACACTAGCCATCCTTACTGCGCTTCGATTGTGTGCGTACTGCTGCAATATTGTTAACGTGAGTCTTGTAAAACCTTCTTTTTACGTTTACTCTCGTGTTAAAAATCTGAATTCTTCTAGAGTTCCTGATCTTCTGGAGATATCATCAGCGAGCTACCATCGTTCCTCTGAGTCT
+
>44.5;559@BBABBBEAAACA@@@?????8?@??9@A=A>BCCBABC>C<;;B>BACCBC@CACB@A@@@BB@CBBBC2@@<@ABC=BBAA?ABB>BC<@@@?@A=ABBDDDCC@BAA7:8;BCCBBBC?@@CE:;;D;;;ABAAC;::AAB?A@@=:9186<;>>@@A@@=B;::9*98B699999$5@999)59@=?AA@@?29944$4>:@=<><@@<900>000+0<???C@>;>9;4;=A@@AABBBBBBBBBCDA@=@@000,0,00==009??
@ATNG8:01738:00507
GATGGTAGCGCGACGAGCGTAGACCCAGAAGATCAGGAACTCTAGAAGAATTCAGATTTTTAACACTGAGAGTAAACGTAAAAAGAAGGTTTTACAAGACTCACGTTTAACAATATTGCAGCAGTACGCACACAATCGAAGCGCAGTAAGGATGGCTAGTGTAACTAGCAAGAATACCACGAAAGCAAGAAAAAGAAGTACGCTATTAACTATTAACGTACCTGTCTCTTCCGAAACGAATGAGTACGATGAGAGACGCTCTCTCTACCATCGTTCCTTCTGAGTCT
+
ACCC?BBDDHGFB<@;==@>>?9::(49?6<CB::99@;>@@744:7@?<@?997<<==>,:99973./...99;06655555(58395@@@6??@::;;@888:97'2+25377865557A==<BCCCCCCAA>AABB>BBBA<<771:?C??=?CBBBBBC?CCBBBC?9979CA8=>=@A:??@<=====.<?;?@@ABAA@A<?;>>?@:>;=>BCC@EBABACC=@>?DD>BBB@AAABBA@AA;;;777///678655;9;;79697;776=:9669////
@ATNG8:01739:00507
GATGGTAGCAGACGTGACAGAGCGCCAGAAGATCAGGAACTCTAGAAGAATTCAGATTTTTAACACGAGAGTAAACGTAAAAAGAAGGTTTACAAGACTCACGTTAACAATATTGCAGCAGTACGCACACAATCGAAGCGCAGTAAGGATGGCTAGTGTAACTAGCAAGAATACCACGAAAGCAAGAAAAAGAAGTACGCTATTAACTATTAACGTACCTGTCTCTTCCGAACGAATGAGTACCTCTCAGACGCTCGTCCTACCATCGTTCCTTCTGAGTCT
+
;:;;49;;>=>B<<<@<<;566<@<79989=>@???=A477@?BBB?BB?B?BCBBABAB.;7;@@???>=>>>776;9999$9525.55)5<<7<;;;>=<<C8:8;B?BCD?CC??ACCDECCCCCBAB?BA:97:BAAAA??9@<@;;58;<;>:BB>CDBAAC?BB=@?C?>>===5=;;5;=<<<.=?=A;;;?@AAA<?;>>CB7;7;@BAA?AA???A@=@=9:49AA399@>>?B??;;@@=>=??==>>A<?;;5;<<:=:=;@<@@ABA999
@ATNG8:01746:00531
GATGGTAGTATATCGCGTCGCTATCCAGAAGATCAGGAACTCTAGAAGAATTCAGATTTTTAACACGAGAGTAAACGTAAAAAGAAGGTTTTACAAGACTCACGTTAACAATATTGCAGCAGTACGCACACAATCGAAGCGCAGTAAGGATGGCTAGTGTAACTAGCAAGAATACCACGAAAGCAAGAAAAAGAAGTACGCTATTAACTATTAACGTACCTGTCTCTTCCGAAACGAATGAGTACTACTCTCAGAGACACACTACCATCGTTCCTTCTGAGTCT
+
@A;;76;>CFCBCDCA?;?;;=<<=9<==:669BBB=A>ABBBBBC?BD?A?ABABDEFE1?>>AAAAAA@??<5;=;;:;;*;@=@5:::*9B=86;6AA??@@:>:::3::919?>>BFDDCBBBBBBA@=@???=@AAA???B=>:=00+0>;;>?AA<ACCCBC?DC;?99459><>7775/7:::<+9:68///88=;;7;<>>>>=C6;:@A@>AAAABCC?A:99929???CD?>>BB?:>B>?;>@===B;;:=;AA:>=>=?:?8=8<>>888??
@ATNG8:01748:00500
GATGGTAGCGCACACATAGATACAGTACTCATTCGTTTCGGAAGAGACAGGTACGTTAATAGTTAATAGCGTACTTCTTTTTCTTGCTTTCGTGGTATTCTTGCTAGTTACACTAGCCATCCTTACTGCGCTTCGATTGTGTGCGTACTGCTGCAATATTGTTAACGTGAGTCTTGTAAAACCTTCTTTTTACGTTTACTCTCGTGTTAAAAATCTGAATTCTTCTAGAGTTCCTGATCTTCTGGTAGAGCGTGCATATATCTACCATCGTTCCTTCTGAGTCT
+
9==BADBBBBCCCDDBBBCCBAACCCCAABAA<ACCF=CC@CABBBCCDD=BABBB>B>BBBB>B?CBBAAABCC@@@@@@1AC@B@@B<BBCC@BCDADD?@@@CCCACCCCCCCC?CCC>B>CECGCBBB@CCCC?CBCBBBCCDCCBC??@B?CBA?AB>B?BBCCCCCCC?A:::9.:;>;:;:::*:ABCC=BBCCCCCBBB;@@@@0@AABC@B@BC?CCDDBBA?A@CBBDBB?B>@<ABCDDBBBBCBBBCCCBBAA>@BBBD@A?A?BBBBB@@@
@ATNG8:01748:00526
GATGGTAGTACATGATAGACGACACCAGAAGATCAGGAACTCTAGAAGAATCAGATTTTTAACACGAGAGTAAACGTAAAAAGAAGGTTTTACAAGACTCACGTTAACAATATTGCAGCAGTACGCACACAAATCGAAGCGCAGTAAGGATGGCTAGTGTAACTAGCAAGTAATACCACGAAAGCAAGAAAAAAGAAGTACGCTATTAACTATTAACGTACCTGTCTCTTCCGAAACGAATGAGTACGATGAGATCTCGTGTGCTACCATCGGTTCCTTCTGAGTCT
+
//7<499;;=>>=<==>@C696<>>;CDCACDA=<8*-(---58:95=>4739<55555$5495555555444)4:55555$5A8>.555&//;57///99/459;8;;6://*////////99;;<;<559)44493:<;9:=::4;9>00,0/0/98866;//---3--/177;58:===5<33,255555$/569/..335=>48489992<8:9BB@=@B999??5:49@A;A99498997;?==?////>:;7;7:::;5;:4//..(.38.3.36699222
@ATNG8:01752:00512
GATGTAGTAGTACACTAGTCATACCAGAAGATCAGGAACTCTAGAAGAATTCAGATTTTTAACACGAGAGTAAACGTAAAAAGAAGGTTTTACAAGACTCATGTTAACAATATTGCAGCAGTACGCACACAATCGAAGCGCAGTAAGGATGGCTAGTGTAACTAGCAAGAATACCACGAAAGCAAGAAAAAGAAGTACGCTATTAACTATTAACGTACCTGTCTCTTCCGAAACGAATGAGTACGTGTGACGTACGTGAGCTACCATCGTTCCTTCTGAGTCT
+
CBBBBCCCCCCCCCEBBBBCCDCFAEDGAJCCCBB@B?@AC@@@D@CC?C?:::??BBB3C@??=BBBBBBBC>BA@@@@@0@C>B=AAA7@A@<@@@@BBCBC@C@BB?BBB?BCCCCCCCCBBBBCEBB?BBBB@BBAAAA984;?BBB?BCCCBBBB?BBBBAA=??8===9:<:9:/777177788+7@:B798@AAAA<A<????7:5;AA@A?AC???C@;?:?@@9ABA?BCBBCCCC==>?BBBCCBBBBAAAAAC?BAA=@=@<@<??@@@=;<
@ATNG8:01754:00541
GATGGTAGCATCATGCATATCTCACCAGAAGATCAGGAACTCTAGAAGAATTCAGATTTTTAACACGAGAGTAAACGTAAAAAGAAGGTTTTACAAGACTCACGTTAACAATATTGCAGCAGTACGCACACAATCGAAGCGCAGTAAGGATGGCTAGTGTAACTAGCAAGAATACCACGAAAGCAAGAAAAAGAAGTACGCTATTAACTATTAACGTACCTGTCTCTTCCGAAACGAATGAGTACCTCTCAGACGCTCGTCCTACCATCGTTCCTTCTGAGTCT
+
CCCB@DCCDCEDDCCBBBBCCBBBD?BBB@BBCAAA<?7>ABBBBC?AA>A?@@<<<<<=)6499555888AA@7=>;;;;;$9;492555&5<<7===@>>@>C@C@CB?BBB?BBBBCBBBCCECBBCBB?BCCD?BAAAABAA<A?A@@<@B???BCB?BBCCCB?BC@BBB?CBB>>-78:4;>AAA/<;17///;:BBD;?<>;;;6;6;@B@@>@D@@?AA=A=@@E=DAC?CCCABBC?AA@AAAA??>==@==6<@?8<<<697:?B?BBCCC???
@ATNG8:01761:00512
GATGGTAGTGTGTCTCTGAGAGTAGTACTCATTCGTTTCGGAAGAGACAGGTACGTTAATAGTTAATAGCGTACTTCTTTTTCTTGCTTTCGTGGTATTCTTGCTAGTTACACTAGCCATCCTTACTGCGCTTCGATTGTGTGCGTACTGCTGCAATATTGTTAACGTGAGTCTTGTAAAACCTTCTTTTTACGTTTACTCTCGTGTTAAAAATCTGAATTCTTCTAGAGTTCCTGATCTTCTGGGTCTCTCTCTCACGCACTACCATCGTTCCTTCTGAGTCT
+
4<45465=BBBDCBB?;BBABAAAAA::99:919:;;,9<:B=ABBC;;:=:;;;;7:?BA@A<A=AA@BB@@?C499>>>0>?=A?A@;>==>6A>C@CC?CBCC@A?ACCBBBBB?BBC@C@CCCBCBBC@DCBB@CABACBBBBBAAB@@@A@DCD@::8:?AABCBCEDC@B;;;;.;5;>;<;;;*;CACC=BBBCCCCCCC=@@@@0@AABC=A?AB@DCBBBBB@C@BABCCB>BABB=BCCBBBBBBBCFCCBBBCC@BAAAA>A@B?CCDCA>>>
@ATNG8:01762:00511
GATGGTAGTAGTACACTAGTCATACCAGAAGATCAGGAACTCTAGAAGAATTCAGATTTTTAACATCGAGAGTAAACGTAAAAAAGAAAGGTTTTACAAGACTCACGTTAACAATATTGCAGCAGTACGCACACAATCGAAGCGCAGTAAGGATGGCTAGTGTAACTAGCAAGAATACCACGAAAGCAAGAAAAAAGAAGTACGCTATTAACTATTAACGTACCTGTCTCTTCCGAAAACGAATGAGTACATAGATTATACGTATAGCTACCATCGTTCCTTCTGAGTCT
+
@;=B:?CCCCCCCFC<<666===@@@AA?:?@::9@2929@@;::>:87-7<885:BBBC1<7<7338333:::=399333333#333(3,377+733,399;22259491793:<A98::@CIDCCCCCECAAA>???@<?=?=999A>A?C@@=?AEBBBBC@CB@??B?@=:///)/7555.222.588;88%53.3../55>@;58379;;*/)/8><<=C@?@CBD6:69AA@2A9948;;;>A==::;//(/9988==;;99779499::=9@9@:==???988
@ATNG8:01764:00544
GATGGTAGATACTCGCTGATACACCCAGAAGATCAGGAACTCTAGAAGAATTCAGATTTTTAACACGAGAGTAAACGTAAAAAGAAGGTTTTACAAGACTCACGTTAACAATATTGCAGCAGTACGCACACAATCGAAGCGCAGTAAGGATGGCTAGTGTAACTAGCAAGAATACCACGAAAGCAAGAAAAAAGAAGTACGCTATTAACTATTAACGTACCTGTCTCTTCCGAAACGAATGAGTACTAGATATACGTATAGCTACCATCGTTCCTTCTGAGTCT
+
5<=>?@@DDCBBB<;;;>==AABCC>CBC@BBBCBB?B?DBBAABBABB?BAA>=>=BBB/B=>>===>?@===5==?A@@@0@@>@5999'5<<76666==>>B?B@FC?AAA?BBBBBDDCCCCCCCBBC@CCBB@BAAABBAA=@=A@@=@AAABCCC?BBBBCB?BD?BBC?B>==<4:66/778888%/<78///==A>>;>=A=>>=A=>>BBB?BCA@@@?;=;@@A;ABC<??CCCBBBA@@@AAABB@===AA>>=:?AAAC?B?B?BBC??999
@ATNG8:01765:00533
GATGGTAGAGTATCATGTGTATCTCCAGAAGATCAGGAACTCTAGAAGAATTCAGATTTTTAACACGAGAGTAAACGTAAAAAGAAGGTTTTACAAGACTCACGTTAACAATATTGCAGCAGTACGCTCACAATCGAAGCGCAGTAAGGATGCTAGTGTAACTAGCAAGAATACCACGAAGCAAGAAAAAGAAGTACGCTATTAACTATTAACGTACCTGTCTCTTCCGAAACGAATGAGTACGTGTGACGTACGTGAGCTACCATCGTTCCTTCTGAGTCT
+
779:6::>:;6<;;;;===><566=9<BG?BBBBBB=A=@BBCBBC>;;5;5;CABBBBB3C@C;:;A@?=999,9=9::9:$44.45:;>165;8;4444879:2718828888=CC@@ABDCAAA@@AAB?AAAA?BBBBAA??:=;@00/0//;;BB?BB@AA>9>;6...).,26-3-/(/7:88)22-3...98>;>:<7;>>?;A;=;BAC=A@=9994.4.444(433-38333333;;<<>>@>9:9====>>>>;@988>2818:=>?A@;//
@ATNG8:01766:00506
GATGGTAGATACTCGCTGATACACCCAGAAGATCAGGAACTCTAGAAGAATTCAGATTTTTAACACGAGAGTAAACGTAAAAAGAAGGTTTTACAAGACTCACGTTAACAATATTGCAGCAGTACGCGCACAATCGAAGCGCAGTAAGGATGGCTAGTGTAACTAGCAAGAATACCACGAAAGCAAGAAAAAGAAGTACGCTATTAACTATTAACGTACCTGTCTCTTCCGAAACGAATGAGTACTATAGACTATCTGAGACTACCATCGTTCCTTCTGAGTCT
+
:::B9=B=CCBB=>;;;<<<@>@@@8@AB?BCCC:939<@@@@@@B>BB@B>A>885;;;(727::<=>>???=4:;;;;;;*;==:5555'5:<9696;;?===?B>BB>BEH?B@@?CBBC;;;BDDCBD@CC@@;?:::??BB?B?B??;>>><=BBB@B===?A;>>8;;;:===CC7>8808====.9959///==???<B=AA=>:=8=CCA@>@E@A@BBAD?BBB>BAC@BBBBB@??CCDD>>>?@AAA@@@@A@@?B999C@C?B?BBC?????
@ATNG8:01768:00512
GATGGTAGGACGAGCGTCTGAGAGGTACTCATTCGTTTCGGAAGAGACAGGTACGTTAATAGTTAATAGCGTACTTCTTTTTCTTGCTTTCGTGGTATTCTTGCTAGTTACACTAGCCATCCTTACTGCGCTTCGATTGTGTGCGTACTGCTGCAATATTGTTAACGTGAGTCTTGTAAAACCTTCTTTTTACGTTTACTCTCGTGTTAAAAATCTGAATTCTTCTAGAGTTCCTGATCTTCTGGGCAGACTCTCACACGCCTACCATCGTTCCTTCTGAGTCT
+
BDCD@CBB@CCCCCCCCCCCCCCC@BCCCCCC?CBBB<BB?C?CCADDGD=BBBBC?C>BBCC?D?CCBBBBCGD?@@@@@0AB?CBBD>CCBB?CCDDCC@BAABBB@CDDDBBAB?CCC?B?BCBBBBBC?CCBB@CBBAAA@@BCCBBBABB@CAB?BC?B?BBCC@@ACB=@>=>=3=;?9@ABCB2BBBCC>AACHCCCCBB?BBAB2BBABB@B@BC?BBB@A??;??@AAB@@=@?BB=BFCDDDAAABAACDD@BBB@DAAAC@C?B?BBBCC@99
@ATNG8:01771:00509
GATGGTAGCACGGAGTCACTCATATCCAGAAGATCAGGAACTCTAGGAGAATTCAGATTTTTAACACGAGAGTAAACGTAAAAAGAAGGTTTTACAAGACTCACGTTAACAATATTGCAGCAGTACGCACACAATCGAAGCGCAGTAAGGATGGCTAGTGTAACTAGCAAGAATACCACGAAAGCCAAGAAAAAAGAAGTACGCTATTAACTATTAACGTACCTGTCTCTTCCGAAACGAATGAGTACGATGAGAGAGCTCTCTCTACCATCGTTCCTTCTGAGTCT
+
;;497/:0///0)/;::====666>><?>?;@@CBCB@B;;:BBBC?ABC>A=?=>9:::9(7;?A>>>@@@@??88=99999*:@>B5:::&9?975;55554559<9=B9=BB9BBAABBBBCCCDDCBCA@CCCB=A??<=@:94<=@@@>???CBBBB?BBBBBB?CB@CBC78/6681//(/3656666%3649///35955/55:7;A5<5:;B:96:@>?AAB=?==BB>CAB?BDBAABAAA@??=::///69689=9895///6:)706/68;99677
@ATNG8:01771:00526
GATGGTAGTGATACAGATCAGACACCAGAAGATCAGGAACTCTAGAAGAATTCAGATTTTTTAACACGAGAGTAAACGTAAAAAGAAGGTTTTACAAGACTCACGTTAACAATATTGCAGCAGTACGCACACAATCGAAGCGCAGTAAGGATGGCTAGTGTAACTAGCAAGAATACCACGAAAGCAAGAAAAAGAAGTACGCTTTTAACTATTAACGTACCTGTCTCTTCCGAAACGAATGAGTACGTGTGCGACGTGTCTCCTACATCGTTCCTTCTGAGTCT
+
BBCC@BBBFABBC@ECD@A@CBBBH@BBA?BACA@@=@>999ABBB?CB@C@AA=788888#24>8>>>==AAAD5=<;;;;;*;A=A=@AA7AFFDCCCCE;;;@=@>AC@CCC?DBBBCCCCCCCBCCBBB@DBAA?AACCBB@@=B@CBB?BBBCBBBB?C@@ACC>?@;999?BBECB8=;;5;====/6717///;;@>@-71///94849999>8=6656770548AD9A@@<@>=>>>==>?;;;>>@BBA?>>>7;:@>>>>><B<A;@@==9///
@ATNG8:01729:00553
GATGGTAGTCTCAGATAGTCTATAGTACTCATTCGTTTCGGAAGAGACAGGTACGTTAATAGTTTAATAGCGTACTTCTTTTTCTTGCTTTCGTGGTATTCTTGCTAGTTACACTAGCCATCCTTACTGCGCTTCGATTGTGTGCGTACTGCTGCAATATTGTTAACGTGAGTCTTGTAAAACCTTCTTTTTACGTTTACTCTCGTGTTAAAATCTGAATTCTTCTAGAGTTCCTGATCTTCTGGATAGCGACGCGATATACTACCATCGTTCCTTCTGAGTCT
+
---60//5<;@;<655;::9554777//////)3<<<)656949;;<<==7:;554485:9333(4588344533:633333$39178<<4<:<<7:55.5574559967<@995:::5<:<09.66;;;<>@<=<AB699=:999><<<?897872;=98<?:?7=899<<<<=797<<<)0)0*/////$/;:::,//:=><=@=<)///&/////392/4.4994444.35::35447;:=9=6656;;@<<956==::5544:::9::=*0*/:;0/7@A
@ATNG8:01731:00599
GATGGTAGCACGAGTCACTCATATCCAGAAGATCAGGAACTCTAGAAGAATTCAGATTTTTAACACGAGAGTAAACGTAAAAAGAAGGTTTTACAAGACTCACGTTAACAATATTGCAGCAGTACGCACACAATCGAAGCGCAGTAAGGATGGCTAGTGTAACTAGCAAGAATACCACGAAAGCAAGAAAAAGAAGTACGCTATTAACTATTAACGTACCTGTCTCTTCCGAAACGAATGAGTACTGCGTCTCACTCTCGCCTACCATCGTTCCTTCTGAGTCT
+
;=AC?BCCCBBDFCCCBBBCCCCEC@CCC@CDCC9999@CBCCCCA?AC?A?BBBBBBBB3B@BBA@ABCCBBB9A?>@@@@0@A>B5;;;.<AA=9:9BCCFCC@E?BB@BBB>@@BBCCCCCCCCCBAAB?CDCB>BAAA@?@B<@<@@@<@BBBBAAA?AAABBB>BB8<<>;<==><5;;;4:=<==.9:6:///==A??;?=A>>>;>;>ACCC@CBBBBAA>A?BBB>BBB?BBBBBBBBBBBBAADBBBBBBBA>ACC?AAAAA=A=A?ACCAA>==
@ATNG8:01735:00599
GATGGTTGCGAGAGTGAGACGCAGTACTCATTGTTTCGGAAGAGACAGGTACGTTAATAGTTAATAGCGTACTTCTTTTTCTTGCTTTCGTGGTATTCTTGCTAGTTACACTAGCCATCCTTACTGCGCTTCGATTGTGTGCGTACTGCTGCAATATTGTTAACGTGAGTCTTGTAAAACCTTCTTTTTACGTTTACTCTCGTGTTAAAAATCTGAATTCTTCTAGAGTTCCTGATCTTCTGGTGTCGTCTATCATGTACTACCATCGTTCCTTCTGAGTCT
+
@AAA<@7ACCBBCCCCCCDBABBCBBBCCAB<;97(7@9>6;;;<@=@9@B@?@@C:<9;>:D;AAAAABBEB>:9999(:@?BBBB>BBBC?BAC?::99AABCB@ABBA==@@=A??<?<===::;==<@@??<?@D=>>>>>AA@@?>==5;:;<@@<?=@@@?@@BBB;>???>2><@;>>AAA/=;333-3-----797:5:<<<+=;::<6;6<<;>???>=><@;>???>>9===:=::==:666>>::;;?>>>?<A???A<A<A9?@AB@>>=
@ATNG8:01738:00575
GATGGTAGAGAGACTGTAGCGCACCCAGAAGATCAGGAACTCTAGAAGAATTCAGATTTTTAACACGAGAGTAAACGTAAAAAGAAGGTTTTACAAGACTCACGTTAACAATATTGCAGCAGTACGCACACAATCGAAGCGCAGTAAGGATGGCTAGTGTAACTAGCAAGAATACCACGAAAGCAAGAAAAAGAAGTACGCTATTAACTATTAACGTACCTGTCTCTTCCGAAACGAATGAGTACTGCGTCTCACTCTCGCCTACCATCGTTCCTTCTGAGTCT
+
;>??:===A=;;A=<===<;???@A5@@A=;;7<>=8?<><BCCCC@?@<??BABBBABA3?<@@@??@DDAAA:A?CCBBB0;;5;9@@A8AAB?@@@@BBBBC@C?CC?CBB>BBB@BBDCCCCDDCBBA?BBCC>BAAA><=@8?;?996:CBBBCBD?AAABBB?BB?AA@=@=:;;1;;:8>????/>>:>888?@@@B<@=@ABC;>;>B@@@@DDBBBBA=?;?BB=BBB?AAAAACCCBBBBBCBAAABBBCB?ACC@C???B@B?B?BBBBB?@?
@ATNG8:01746:00556
GATGGTAGCGCATATCAGGCAGCCCAGAAGATCAGGAACTCTAGAAGAATTCAGATTTTTAACACGAGAGTAAACGTAAAAAGAAGGTTTTACAAGACTCACGTTAACAATATTGCAGCAGTACGCACACAATCGAAGCGCAGTAAGGATGGCTAGTGTAACTAGCAAGAATACCACGAAAGCAAGAAAAAGAAGTACGCTATTAACTATTAACGTACCTGTCTCTTCCGAAACCGAATGAGTACGATGAGAGAGCTCTCTCTACCATCGTTCCTTCTGAGTCT
+
BA@@7?@BCBCCBHCCHD?BBAAA;ACB?@@AC@@>@>@?AAAAB?AB?B>@@?98888(9<ABBBBBCBBBB=?;@AAAA,;;595999&5B>96:6B;;;<A>AADFABBB?BBCBBBCCCCFCCCCCC@CBA@<@??>?@?>8@?B;;9;@AABBBC???@ABB?CF?BBB?@?=<=4;:93:>?@@/<=6:///<<A@@=@=@>>><@;?=AAA@BBBCCEE>?>?@@;@=AB=AABBBABB@>>>A:;;BB@===>====<AA==>=B=B=@>>>?===
@ATNG8:01754:00561
GATGGTAGTAGTACACTAGTCATACCAGAAGATCAGGAACTCTAAAAGAATTCAGATTTTTAACACGAGAGTAAACGTAAAAAGAAGGTTTTACAAGACTCACGTTAACAATATTGCAGCAGTACGCACACAATCGAAGCGCAGTAAGGATGGCTAGTGTAACTAGCAAGAATACCACGAAAGCAAGAAAAAGAAGTACGACTATTAACTATTAACGTACCTGTCTCTTCCGAAACGAATGAGTAACACATCGTCGTGTCGTGCTACCATCGTTCCTTCTGAGTCT
+
>@AB>B<C;;;CA;@;=??>ABABB?CCC@BBB@;;9;=A@CBCDC;AD@@@000?:@@@0?=BA@8=8A@BBC8==:9999(:937+222&2596<<<=;;;=>;B=BA=A><5::???@A>>>@AA???>=???A8:8==>>;;7;=D==:====@?ED<AA?@BB@<<9<==8<==>>7==<788888(8:4:><=;;;>;;5;;A@=>:>=A???@7;:?====9>8=AB:?BB>?68;//)/888>@=<<<<>?<99898?A<@@C>>;>:=:>?AE@@==
@ATNG8:01760:00576
GATGGTAGCGAGCGAGTGTGTATACCAGAAGATCAGGAACTCTAGAAGAATTCAGATTTTTAACACGAGAGTAAACGTAAAAAGAAGGTTTTACAAGACTCACGTTAACAATATTGCAGCAGTACGCACACAATCGAAGCGCAGTAAGGATGGCTAGTGTAACTAGCAAGAATACCACGAAAGCAAGAAAAAGAAGTACGCTATTAACTATTAACGTACCTGTCTCTTCCGAAACGAATGAGTACGATGAGATCTCGTGTGCTACCATCGTTCCTTCTGAGTCT
+
A<CD?;;656@<;;;=>>@CCA@?C;CCC@CBBCAA=@=A@BBBBEAAA?A?CCCCDDDD2GAIECCCDCCCDM=BBBBA@A,A;;;9;;;0;@=:;A<==CBAA>A@CC?BBB>AABBBBBCDCCCCBBBC?BB@@=@AA@A@::6;?CAA=@@@@ABBB?BABCAB>AD@BBB=@A??=5<<<5:=>?@/@A>A788AAABA<A<AAAA=D>;;BBB?AA@@@A@=@=AAA<AAB?CBDBBBBBBBBBBBBA@@??@===>@@7;;@@@<@<@8::?@;;;;
@ATNG8:01762:00577
GATGGTAGTGATACAGATCAGACACCAGAAGATCAGGAACTCTAGAAGAATTCAGATTTTTAACACGAGAGTAAACGTAAAAAGAAGGTTTTACAAGACTCACGTTAACAATATTGCAGCAGTACGCACACAATCGAAGCGCAGTAAGGATGGCTAGTGTAACTAGCAAGAATACCACGAAAGCAAGAAAAAGAAGTACGCTATTAACTATTAACGTACCTGTCTCTTCCGAAACGAATGAGTACGATGAGAGAGCTCTCTCTACCATCGTTCCTTCTGAGTCT
+
;<55055<:<=CA;;B@9559445945>C?BBA::84;1733383707>=A=79566777(7266555555>>=6;<;;;;;';;=>5955&5;;7<969;99//)/6::16/338???:;:BCBBBBBBAA=@BAA?ABA@@@9:309@00+0<<;@?=B?@??BBB>BC?BBB?BBB@D:@7838=??@/??=;;<=??B;;7;7;;?>;?;>>@@@@B@@@?AB@B>BBC;@AB?CBCCBCCCCAA=@><=??=:9::;8885;>===:?:?188===@>>
@ATNG8:01765:00575
GATGGTAGATATATGCACGCTCTACCAGAAGATCAGGAACTCTAGAAGAATTCAGATTTTTAACACGAGAGTAAACGTAAAAAGAAGGTTTTACAAGACTCACGTTAACAATATTGCAGCAGTACGCACACAATCGAAGCGCAGTAAGGATGGCTAGTGTAACTAGCAAGAATACCACGAAAGCAAGAAAAAGAAGTACGCTATTAACTATTAACGTACCTGTCTCTTCCGAAACGAATGAGTACGTGTGACGTACGTGAGCTACCATCGTTCCTTCTGAGTCT
+
GDCC?CCCCCHCBBCBDCBAACAAC?ABA?CACAAA?B?BBBAAAD?BB?C@?;;?>;:;.>;@@@>>>?@@AB;?>;;;;;.;C=B?BBB<CCEACBBBCCMBB?B@CC?ABB?BBBACBBCCBCDBBBCC?BDDD?ABBBBBBB>D@DBA<ACBBBABA=@AACCC?CD=>=>?AA>>>5=<<788888(8=:=888@@AAB<@;??BD;?;@ADBB@BCA@@@@=@=ABB>BBB>A@CCCCCBBBB@CCBDBBBBB>>>BBC@CBBBB?B?A=???A?>::
@ATNG8:01766:00567
GATGGTAGGCGTGTGAGAGTCTGCCCAGAAGATCAGGAACTCTAGAAGAATTCAGATTTTTAACACGAGAGTAAACGTAAAAAGAAGGTTTTACAAGACTCACGTTAACAATATTGCAGCAGTACGCACACAATCGAAGCGCAGTAAGGATGGCTAGTGTAACTTGCAAGAATACCACGAAAGCAAGAAAAAGAAGTACGCTATTAACTATTAACGTACCTGTCTCTTCCGAAACGAATGAGTACAGAGAGTACGATATGTCTACCATCGTTCCTTCTGAGTCT
+
BBCEACCB?CBBCCCCCDCABACCC>CCB@CC@?@B?BABBBABBB?AA>A?@BBAAAAC2C?BBBBBBCCA><5;=77666+6@9>6===3:;A;AA?@?@A@@<@9@@<@@>9><=<??;;9AA>>>>>>:>??@;>===@AAA;A;=;=7=A???AAA:>>066><@A;@@C=AAAAA6768:>????/::7;ABCAAA>>:>=AA=>7=;AA>>>;@>>><==9>9=>@6<<=:=>>>>>@@@<<<>A>>;;;@@AA@===9>>>@>7;7;;AAAB>>66
@ATNG8:01766:00570
GATGGTAGCGCATATCAGCGCAGCCCAGAAGATCAGGAACTCTAGAAGAATTCAGATTTTTTAACACGAGAGTAAACGTAAAAAGAAGGTTTTACAAGACTCACGTTAACAATATTGCAGCAGTACGCACACAATCGAAGCGCAGTAAGGATGGCTAGTGTAACTAGCAAGAATACCACGAAAGCAAGAAAAAGAAGTACGCTATTAACTATTAACGTACCTGTCTCTTCCGAAAACGAATGAGTACGTGTGCGACGTGTCTCCTACCATCGTTCCTTCTGAGTCT
+
99:B:>A@>;69>>@;;<A696;>@8@A@:;;==<<7;7:99=><<::9389=>:45999:#95=>;>>=A=99949:@AEFI5CB>B5:9:&9?=8>BBB?@>@@<A>??9>><8<>:9;A@BDDCCCCDCC@@?@B@A;;:B@@@5;6;AA=BDCCCCBA=ABBBBB?BB?BAB>AACCC8???8<<AAA.::89:9<:;<6617;==AB:=8<;A@@<@;;;;AB=B=:;;;-9<<;<?>887?>=;0///886355588,22615555<:=8<.73:9:9::
@ATNG8:01767:00557
GATGGTAGATACTCGCTGATACACCCAGAAGATCAGGAACTCTAGAAGAATTCAGATTTTTAACACGAGAGTAAACGTAAAAAGAAGGTTTTACAAGACTCACGTTAACAATATTGCAGCAGTACGCACACAATCGAAGCGCAGTAAGGATGGCTAGTGTAACTAGCAAGAATACCACGAAAGCAAGAAAAAGAAGTACGCTATTAACTATTAACGTACCTGTCTCTTCCGAAACGATGAGTACATAGATATACGTATAGCTACCATCGTTCCTTCTGAGTCT
+
;DCD?CCCCCABBCCCBCCCAAABC>CAA?BBBABB@B?BBBBBBC?CB>B?A<:99999.9;@@AAAB@@@AA7>=::;::*;A>C4:9:'5<<9;@<=@CC>D?B?BC@AAA>AACCCCCCCCCCCCCCB?BDBB?BBBAA@>>7?=A@@=@CCDCBBC?BBABBC@CC@>>>>A=@AA7::;:=@ACC/==9=///;<BBA;A;@@AA<@;@DCCC@CCBA?@@>A?BDD@BABAAACCCCCA=>=>AAAAAA@>@@@@==:=>??@<A<@<A@B@?877
@ATNG8:01772:00564
GATGGTAGGCGACATACATACGCGCCAGAAGATCAGGAACTCTAGAAGAATTCAGATTTTTAACACGAGAGTAAACGTAAAAAGAAGGTTTTACAAGACTCACGTTAACAATATTGCAGCAGTACGCACACAATCGAAGCGCAGTAAGGATGGCTAGTGTAACTAGCAAGAATACCACGAAAGCAAGAAAAAAGAAGTACGCTATTAACTATTAACGTACCTGTCTCTTCCGAAAGATGAGTACTATGTAGAGCTCTATACTACCATCGTTCCTTCTGAGTCT
+
<==B:??C@BBCBCBBCCCEBCBAB=ABC?ABBBBB>@>@ADCEDC?AA=A?A@A;;;;;*;>CCCCCCBBBBE=CB9::::*:B;A4;;;.;B@=@A@@BBFCC?C?BB@BBB=AABBBBCDDCBCCCCBB@BC@?<@A?=?A997;ADCC?BBBCAAAB?BBBBBB>CC=>==;>=???8?::4::::::&7;69///88A:88:;>>BB:>;>BCCC@CAA@ACCAC?CCC=CBCBCCBBB@@@CBBBA@>?>>>>>=>>?:>>AAC;A<?6:9?99:>>
@ATNG8:01777:00591
GATGGTAGAGTATCATGTGTATCTCCAGAAGATCAGGAACTCTAGAAGAATTCAGATTTTTAACACGAGAGTAAACGTAAAAAGAAGGTTTTACAAGACTCACGTTAACAATATTGCAGCAGTACGCACACAATCGAAGCGCAGTAAGGATGGCTAGTGTAACTAGCAAGAATACCACGAAAGCAAGAAAAAGAAGTACGCTATTAACTATTAACGTACCTGTCTCTTCCGAAACGAATGAATACTATAGACTATCTAAGACTACCATCGTTCCTTCTGAGTCT
+
9;:<7<=?BC@@><<;??CCCAA@B?BCC@AAACBA?C@CEFEEBB?BDADAC>=:::::*;>BBBECBBCDCB<B?;;;;;*;C>B5;;;&9::7:?;;<BB:::9@FK?BBB?BBB@BCCCECCCBCCCC@BBBB>???B=><@;@>A@@>@CAABBBB@BBAAAB>BB>BBB=??997.:::4:<<<=+8:4<///66?9>:=:@@?A=D<CBCBB?BB@@@@@?A@BCD>BAC>AAB@CFCBBBBBB879DCBB?B@>>BC@CCBAB@D@C@CCCABAAA
@ATNG8:01736:00610
GATGGTAGCGCGACGAGCGTAGACCCAGAAGATCAGGAACTCTAGAAGAATTCAGATTTTTAACACGAGAGTAAACGTAAATAGAAGGTTTTACAAGACTCACGTTAACAATATTGCAGCAGTACGCACACAATCGAAGCGCAGTAAGGATGGCTAGTGTAACTAGCAAGAATACCACGAAAGCAAGAAAAAGAAGTACGCTATTAACTATTAACGTACCTGTCTCTTCCGAAACGAATGAGTACGATGAGAGAGCTCTCTCTACCATCGTTCCTTCTGAGTCT
+
A<@@:==B=>?AADEDCCBBCECBA=ABA>ACCCBB@D=?>BBBBB?BB?B?AAACCCCC3A>>>;;;A;;;BB:@>BBD>CCCEAC@DDD;CCC?ABABBCCCC@DBCCABCC@DCCCDCBBAABBDDBAA?CCCB>ABB@@?<<6<;=9979BAABBAA@BBBBBB=::3:;<4:6<=>6://,/=>>>,33-6///66?>@<@;A876=B<>>BBB?CECBBAA>A=AAA=ABB=AABAAABBBBBCB>>?@AA>>>>>;:;=?:::>9=6<087A:::;;
@ATNG8:01751:00632
GATGGTAGTATATCGCGTCGCTATCCAGAAGATCAGGAACTCTAGAAGAATTCAGATTTTTAACACGAGAGTAAACGTAAAAAGAAGGTTTTACAAGACTCACGTTAACAATATTGCAGCAGTACGCACACAATCGAAGCGCAGTAAGGATGGCTAGTGTAACTAGCAAGAATACCACGAAAGCAAGAAAAAGAAGTACGCTATTAACTATTAACGTACCTGTCTCTTCCGAAACGAATGAGTACATAGATATACGTATAGCTACCATCGTTCCTTCTGAGTCT
+
:=@B>@;DCBCCA<;;;>>@<?CCEA?BA@CBB<;;6;5;AA999C:CG?D??@??@GEH3C>???>?>ABBAC>BBBBBBB5BB?C5;;<6;AD<9;66;;;>>;>?BB>BBA>ABBBCCDCCCCCCCBBB?BBBB=AAAABBA@<A?A@@=?ABBBCCD?AAABBC?CC@AAA=====</:::4:::;;.;>;@;;;ABB;;8;<>>BB:><>A@@@>ACAABAA>@@AAA<ADF?BBBCCCBBA@@@>>>@@@@==>=@@>><>===@:=8=;===>>888
@ATNG8:01754:00607
GATTATATCGCGTCGCTATCCAGAAGATCAGGAACTCTAGAAGAATTCAGATTTTTAACACGAGAGTAAACGTAAAAAGAAGGTTTTACAAGACTCACGTTAACAATATTGCAGCAGTACGCACACAATCGAAGCGCAGTAAGGATGGCTTAGTGTAACTAGCAAGAATACCACGAAAGCAAGAAAAAGAAGTACGCTATTAACTATTAACGTACCTGTCTCTTCCGAAACGAATGAGTACTACTCTCAGAGACACACTACCATCGTTCCTTCTGAGTCT
+
BBC;:;DEDCCA@@>>>@00-0@@?@CBBBC@C@CCAAACC@CC?C?BBBAAAAA2A@CAAABBBAAAF=AACDCCD5BB@C?CCC<CCCADGCBC@@?C?B?BB?BBB>AABBCCCCCCCCB@@@B@BBBB@BBBB@@?C?D@@@@?BA?ABBBBB?BBBBBC?BB9::;5;;>>D:>88188888(8<7<888>=BDD=D=@==><?==>ABB?@@ABBBB?B?BCC=BBC????@==<==@A@@@@@AABBBA??@@A=>>>BB=A<@8;;;;;==?
@ATNG8:01756:00615
GATGGTAGCTCTGCTCTGACTCTCGTACTCATTCGTTTCGGAAGAGACTGGTACGTTAATAGTTAATAGCGTACTTCTTTTTCTTGCTTTCGTGGTATTCTTGCTAGTTACACTAGCCATCCTTACTGCGCTTCGATTGTGTGCGTACTGCTGCAATATTGTTAACGTGAGTCTTGTAAACCTTCTTTTACGTTTACTCTCGTGTTAAAAATCTGAATTCTTCTAGAGTTCCTGATCTTCTGGGCTGCGCTGATATGCGCTACCATCGTTCCTTCTGAGTCT
+
=9:;7;=;;<@ACCCBBBCAA@CA@:54>?>>449A?8==9=<>CCBA@@=9959:0506>>>:?;>=>@<656>9<<<<<+<=9=@@@76:CE>B;0+0@:0009=@=@@996===8=<<7@:===>>999499@C;@:99>>?>A??==<<7737<<:;;2828;55555996666>4>4945555&5;<>@8?=@><@@@??;?@@B1@??@C@C@CB?B;;;A@@<??C??@AA=?=A@0<;:;::>=@@@@=/////927:<<=9=9<4////////
@ATNG8:01757:00639
GATGGTAGTAGTACACTAGTCATACCAGAAGATCAGGAACTCTAGAAGAATTCAGATTTTTAACACGAGAGTAAACGTAAAAAGAAGGTTTTACAAGACTCACGTTAACAATATTGCAGCAGTACGCACACAATCGAAGCGCAGTAAGGATGGCTAGTGTAACTAGCAAGAATACCACGAAAGCAAGAAAAAGAAGTACGCTATTAACTATTAACGTACCTGTCTCTTCCGAAACGAATGAGTACTGTATCTATGTGTGCGCTACCATCGTTCCTTCTGAGTCT
+
9==B@GCCCBCCICBBBBCBBBBBCAGDMADABBA@?@@BBC@AAC?BF?B???@BBBBB3B???????A@AAB=BBDCEEG5BB=A2;;;6;DD?CB>CCBBBB?C@CC?BBB?AA9:;BEEAAAEDBBBC@CBBB999ABBBBB?C@C@?=@CBCCBBB@AAABBB@CC@BBB?>888?6;;:8====<+<A;;;;;FCAAA<C:>>AA<>;>BAAA?BBAAABA=@<???8?CC?BBBBBBCABBBBA????>>>A;:;==>;>@AAD<@=@7;;A;;:;:
@ATNG8:01759:00628
GATGGTAGTATATCGCGTTGCTATCCAGAAGATCAGGAACTCTAGAAGAATTCAGATTTTTAACACGAGAGTAAACTTAAAAAGAAGGTTTTACAAGACTCACGTTAACAATATTGCAGCAGTACGCACACAATCGAAGCGCAGTAAGGATGGCTAGTGTAACTAGCAAGAATACCACGAAAGCAAGAAAAAGAGTACGCTATTAACTATTAACGTACCTGTCTCTTCCGAAACGAATGAGTACGAGAGAGCACACGTGTCTACCATCGTTCCTTCTGAGTCT
+
<>>C@CBDECCCCCBBCD:;;@AAA@BCC@CCCBBB@B@CCCCBBC?BB?B?BBBBBFCC2B?BBCBBBBBBBB?BB?BBAA,8:3:9=>>2::8:8;8;9:@::7;<@@<@@A=AAAAAB>;;;AAA@@@@<@>>=;@>>;:;:;4;:>>>:>===??:97:>?A@A<8738?@;>>?AD3;;;4:::::*:;;A>?>@9:;:>8=AAA=A<?=>>@<@AAAAA=;>;ACD;@>>;:;;>@EEB@??>>AA???@AAAABAAA:=;;:C8=5;7;?>?@?88
@ATNG8:01767:00629
GATGGTAGTGATACAGATCAGACACCAGAAGATCAGGAACTCTAGAAGAATTCAGATTTTTAACACGAGAGTAAACGTAAAAAGAAGGTTTTACAAGACTCACGTTAACAATATTGCAGCAGTACGCACACAATCGAAGCGCAGTAAGGATGGCTAGTGTAACTAGCAAGAATACCACGAAAGCAAGAAAAAGATGTACGCTATTAACTATTAACGTACCTGTCTCTTCCGAAACGAATGAGTACGAGAGTCAGAGCAGAGCTACCATCGTTCCTTCTGAGTCT
+
DDED@CCCBCECCDDDCBCCCBBBB@CCB>BBCAAA?B@BBBAAAD@BB?B@BB>@@@@@/@=BA>>>?A???A7?:=????,@A>B5;<;6<CB@ABACDCCCC@D@BB?BBB@BBBBBB@CECDDDBAAC@AABD?BA@@??>?=@<AAA@BCCBBAAC?@A@AA@>BB>===:<=;;;1=<=7<>?@@/@@@@@@@@=ABC@D?BBCC?C?BCCBB?BBBBBAA=A?BBB9BA?>@?@@BBBBB>88=BA?>>>@@:::?AA<@??AA<A:=188=:;;>>
@ATNG8:01771:00638
GATGGTAGCTCTGCTCTGACTCTCGTACTCATTCGTTTCGGAAGAGACAGGTACGTTAATAGTTAATAGCGTACTTCTTTTTCTTGCTTTCGTGGTATTCTTGCTAGTTACACTAGCCATCCTTACTGCGCTTCGATTGTGTGCGTACTGCTGCAATATTGTTAACGTGAGTCTTGTAAAACCTTCTTTTTACGTTTACTCTCGTGTTAAAAATCTGATTCTTCTAGAGTTCCTGATCTTCTGGGCAGACTCTCACACGCCTACCATCGTTCCTTCTGAGTCT
+
BBEC@DBBBBCCCCCCCBBBCCCAABCBBBAB?BBCC=BB?B?CCCDECC@DBBBA?D?CCAA?B?BBACDDECB=::999'9@<?AAB=CCAA=ABB>AD??@@DCCACBBBBBAD?BCD?B?CBBBBBBB?BBCC?CBBCAAABCBBBBBBBB?BBB?BC?B?BBCCBBBBC=@;:;:.:>B=:;;;:*;AABF=CCCHHCBBA@5;;;;*;@ABCB@BC@CCCDBBB?B@BBBCAA;@@@@<ACCCCBBBBBCCBBB?BCC?BABBB@D@D@A@?@@>88
@ATNG8:01775:00606
GATGGTAGTACATGATAGACGACACCAGAAGATCAGGAACTCTAGAAGAATTCAGATTTTTAACACGAGAGTAAACGTAAAAAGAAGGTTTTACAAGACTCACGTTAACAATATTGCAGCAGTACGCACACAATCGAAGCGCAGTAAGGATGGCTAGTGTAACTAGCAAGAATACCACGAAAGCAAGAAAAAAGAAGTACGCTATTAACTATTAACGTACCTGTCTCTTCCGAAACGAATGAGTACGATGAGATCTCGTGTGCTACCATCGTTCCTTCTGAGTCT
+
CCDD?CCCCBCCCCBBBCBB;;<CB@CBB@BCBBCD@B?BAB@A?B@DC?B@??955555'599>9@A>><?@@<AABBFFH16;@C?CCD<CBC@CBBBBBD??<??AA>AAA=AABBCBBBCDBBCCCCC@@?@C>@@@ABBBB@E@BA@?@GBBBCEC@BCCAAA>AA>ABB>BABBA5:9938@>AAA'66/5/..77999<>998885:79=BAA=@DC;;;A?B<@@B=BBC?CBCBBBBBBBBBBBBA;;;>=9;;=A@<>>>??;>8=5;;>>===>
@ATNG8:01782:00129
GATGGTAGTCTCAGATAGTCTATAGTACTCATTCGTTTCGGAAGAGACAGGTACGTTAATAGTTAATAGCGTACTTCTTTTTCTTGCTTTCGTGGTATTCTTGCTAGTTATACTAGCCATCCTTACTGCGCTTCGATTGTGTGCGTACTGCTGCAATATTGTTAACGTGAGTCTTGTAAAACCTTCTTTTTACGTTTACTCTCGTGTTAAAAATCTGAATTCTTCTAGAGTTCCTGATCTTCTGGCTCTCGTAGACAGATACTACCATCGTTCCTTCTGAGTCT
+
@A?=9BBCBBC>BBCCCFA@?A@@EDCB@A00)0000)/<7@=995CAAB=@@:@>9>9==00+06<<=A?@@?@;??ABB3BA>A???9?=A@9>>=9=@=<<=@?A<ABBABBBB?C@@=@6<;BBCC;;7;AAA=BGEEH@CABBB@@?@@@<;::=@B<A=AAB;;;CAB=@@?BB-:4;59:BBD.;9@B@6@5955555558===>+===<<:=8<@=90000/86:187<998588@=ABAAA??BBBBCB:::BAAB?BBBBD?A?A>@@>>?CCC
@ATNG8:01791:00127
GATGGTAGCGCATATCAGCGCAGCCCAGAAGATCAGGAACTCTAGAAGAATTCAGATTTTAACACGAGAGTAAACGTAAAAAGAAGGTTTTACAAGACTCACGTTAACAATATTGCAGCAGTACGCACACAATCGAAGCGCAGTAAGGATGGCTAGTGTAACTAGCAAGAATACCACGAAAGCAAGAAAAAGAAGTACGCTATTAACTATTAACGTACCTGTCTCTTCCGAAACGAATGAGTACGATGAGAGAGCTCTCTCTACCATCGTTCCTTCTGAGTCT
+
=@;;25555D@BBBA?@BCCCCCCE>CCB@CCCBAA?B<@?A???@?AA>A499?;;;;.:=?@ABBA@@:;:,9?;;:::$5<492555&5<<75666::;<@9A=@?;<??8==??ADCBBDCBBCCA@<@A;;6;AA@BB::8;?CCC?B@AABACC@CCCDAD?DC=AAB?B???A9@9919@@AA/@@<88689<=:;8;>B??>=B=A>BAA?@C@@@BC@C@BCC<BBA<??AAA@BBC>??BBBBACBA@@@?7788;;;?A=A;?<?ABCB@@=
@ATNG8:01801:00125
GATGGTAGGCTCTGCGCACACATCCCAGAAGATCAGGAACTCTAGAAGAATTCAGATTTTAACACGAGAGTAAACGTAAAAAGAAGGTTTACAAGACTCACGTTAACAATATTGCAGCAGTACGCACACAATCGAAGCGCAGTAAAGGATGGACTAGTGTAACTAGCAAGAATACCACGAAAGCAAGAAAAGAAGTACGCTATTAACTATTAACGTACCTGTCTCTTCCGAAACGAATGAGTACTACTCTCAGGAGACACACTACCATCGTTCCTTCTGCAGTCT
+
>@CC@C=B=5555599999:999::3:<<8>BBABB?B=;:9<<@@8557;7:==8999+76>?BBAA?A>=>87795555$59.5.55)555.5554::;<<9;4546:33-3337;;=>;;;;>>>=A=A948:=73333333(93;//)/////677=7888:981//(///(/33370655.2222&2836665558893959;5535479A:9400/////)304;=4:886:333:====>=988--(---7577555//5/--206020,,,--7667
@ATNG8:01801:00142
GATGGTAGTGTCATATGAGAGTGTGTACTCATTCGTTTCGGAAGAGACAGGTACGTTAATAGTTAATAGCGTACTTCTTTTTCTTGCTTTCGTGGTATTCTTCTAGTTACACTAGCCATCCTTACTGCGCTTCGATTGTGTGCGTACTGCTGCAATATTGTTAACGTGAGTCTTGTAAAACCTTCTTTTTACGTTTACTCTCGTGTTAAAAATCTGAATTCTTCTAGAGTTCCTGATCTTCTGGGTGTATAGCGAGTATCTACCATCGTTCCTTCTGAGTCT
+
6===:=====>@>>?@BCB@A@CCCAA@@@9;5;@AB=CC@C<C=B=B>C?CCCBC?C>AA88799AABCCCC<;<:CFDG3BB>ABBA=BCCDABBB?CC>BBB;;7;BBBDEBB?BCF@B=?>BBBBBD@BBAA:B:::@@AABBBBBCCBBADBB?BC@FACAAACB@@@;?;;;;.;5;5;;;;;*;C;;;6;ABBCDBBCCACFEF3BCCCC@C?AA=@BC@@AB>A?@@@BBB?A@@@;;;;AAADCCCBBCCCC;;7;AA@@<@<@?B@@AFB??
@ATNG8:01805:00121
GATGGTAGTAGTACACTAGTCATACCAGAAGATCAGGAACTCTAGAAGAATTCAGATTTTAACACGAGAGTAAACGTAAAAAGAAGGTTTTACAAGACTCACGTTAACAATATTGCAGCAGTACGCTCACAATCGAAGCGCAGTAAGGATGGCTAGTGTAACTAGCAAGAATACCACGAAAGCAAGAAAAAGAAGTACGCTATTAACTATTAACGTACCTGTCTCTTCCGAAACGAATGAGTACACATCGTCGTGTCGTGCTACCATCGTTCCTTCTGAGTCT
+
@@?D7;;?A<<;;;;;;:;;===>@<?BDACCCGCC?B8;;B@@@A?A@:@:000:9;;0=6:=8==<A<BB@69944444$5949.55505<<7695;:99:>7?;??:?CA=AACBCCBCCCCCCD@@A@CDBB?BBADCBBD7;6;;;6;@?ABBAB??>?CBC@BB?BBB?AA<AD;=::488888(/959///@;AAA;?<>>>A<@<>>BBB?CB@@>?@4978AC<ABB@BBAAABBBBBBC@;@??AACBBBAAAB?AAA??=?@D@CC@@@888
@ATNG8:01811:00145
GATGGTAGTGTCAGTGCGCGTCGTCCAGAAGATCCAGGAACTCTAGAAGAATTCAGATTTTTAACACGAGAGTAAACGTAAAAGAAGGTTTTACAAGACTCACGTTAACAATATTGCAGCAGTACGCACACAATCGAAGCGCAGTAAGGATGGCTAGTGTAACTAGCAAGAATACCACGAAAGCAAGAAAAAAGAAGTCACGCTATTAACTATTAACGTACCTGTCTCTTCCGATAACGAATGAGTACATAGATATACGTATAGCTACCTACTCGTTCCTTCTGAGTCT
+
=;55.55//////799:;==>=B;;78@?<;A;;49=:<388B====7::8=43700/<;;,;6//.//886555,524555&5<6;.555'5:;6;<<<=;;:<594:;6:;A59:?>@BBCDHCCCCCBB>AAAA>AAAAAAAA>A<@;;8;BCDBAAB@CBA???3888===8=<777.575.579999&77/3/...3555:6:4555:6:599><?<;::9<??43,3877188;1;33/////63355222==;>=;899::)///--79)/(/3866:555<
@ATNG8:01814:00147
GATGGTAGGCGAGAGTGAGACGCAGTACTCATTCGTTTCGGAAGAGACAGGTACGTTAATAGTTAATAGCGTACTTCTTTTTCTTGCTTTCGTGGTATTCTTGCTAGTTACACTAGCCATCCTTACTGCGCTTCGATTGTGTGCGTACTGCTGCAATATTGTTAACGTGAGTCTTGTAAAACCTTCTTTTTACGTTTACTCGCGTGTAAAATCTATAATTCTTCTAGAGGTTCCTGATCTTCTGGCGCGTATGTTATGTCGCATCGTTCCCTTCTGATCGTA
+
CDCC@CCB@CCBCCCCBBBDBBBBBBBBDB99:9ACC>AA?B@CAA@BBB?ABBBB@B?AA@C?C?AAA>AA@A@;AAAAA/A@<@;;:68CCC?>>=:=A7;;@CBB<????@>@@;??A9=9>>>>;;;>;>><<:>>>>>>>>D>>>AA@@@<=<<;>>:><@>>>@???A<???>>/=5:6;6;;;,99999),,,,*(5-.....&-4...83847=4889-,,,2,2(,-88>?3;;95977222222,2679>==<<<9948909*..8877655
@ATNG8:01817:00149
GATGGTAGATACTCGCTGATACACCCAGAAGATCAGGAACTCTAGAAGAATTCAGATTTTTAACACGAGAGTAAACGTAAAAAGAAGGTTTTACAAGACTCACGTTAACAATATTGCAGCAGTACGCACACAATCGAAGCGCAGTAAGGATGGCTATGTAACTAGCAAGAATACCACGAAAGCAAGAAAAAGAAGTACGCTATTAACTATTAACGTACCTGTCTCTTCCGAAACGAATGAGTACTATAGACTATCTGAGACTACCATCGTTCCTTCTGAGTCT
+
BCCD?BBDECBCBCAAABCCBCBBB<ABC>BBB???=?@DDB99:D@CC?C@978;;>>>/?;@@@?????BAA6=<;;;;;*;;=;5555&5D>8<:6:???AB>A?AC@CBB?BBBBCBBCCECCCDBBB@CCCC@BAA?A??>6@;?::5;AABCBB?CCCCBA=BC>BBB?B@@=>07//+/<<<<,<;6>888??A@@<?;?CAB<@<@@CBC@CCAABBB?B?BBD>BBA?CCCCCCBBBBB@@???ABAABAACCCC=AAAAC?C?C>ABBAAABB
@ATNG8:01822:00144
GATGGTAGTGTCATATGAGAGTGTGTACTCATTCGTTTCGGAAGAGACAGGTACGTTAATAGTTAATAGCGTACTTCTTTTTCTTGCTTTCGTGGTATTCTTGCTAGTTACACTAGCCATCCTTACTGCGCTTCGATTGTGTGCGTACTGCTGCAATATTGTTAACGTGAGTCTTGTAAAACCTTCTTTTACGTTTACTCTCGTGTTAAAAATCTGAATTCTTCTAGAGTTCCTGATCTTCTGGATAGCGACGCGATATACTACCATCGTTCCTTCTGAGTCT
+
4:::7<<<@B666@@@@>>CA@@BAA==?>:;5;;;:,9@;B=AA@CADD?@@?BB@B?BBBC@C@BDBBA994?233333$33-4;<=7;;;;:@?A=AC@BCBCCD@CCCCCCCCACCC@C@BBCCBBBB?BBBB@BAAACBBBBBBAA@CBFAAAA@CB@B?BBCBBBB@@=@BBBB.;5;<;;;;.;@??@:@ABAABBA>>29999(:>@??=B=BB?ABAA@AG?B?BCCBDC>A@@=@CBBAAADCCCBBCCCDDDD?BCBBC?B?A>@?CBB??@
@ATNG8:01785:00172
GATGGTAGTACAGATAGACGACACCAGAAGATCAGGAACTCTAGAAGAATTCAGATTTTTAACACGAGAGTAAACGTAAAAAGAAGGTTTTACAAGACTCACGTTAACAATATTGCAGCAGTACGCACACAATCGAAGCGCAGTAAGGATGGCTAGTGTAACTAGCAAGAATACCACGAAAGCAAGAAAAAGAAGTACGCTATTAACTATTAACGTACCTGTCTCTTCCGAAACGAATGAGTACCTCTCAGACGCTCGTCCTACCATCGTTCCTTCTGAGTCT
+
=<<B@BBDCDDCCBCDBBBBA@DC@BCC?DBAB8859?BABBBBB@BB@B@AA@@@???.@>::89:?A;;;@4==;;;;;*;B>A=AAB7ABD?BB@@BBCCC?C@CC?CBC?BB@@BCCBBBBBBCBCB=BCCC?ABBCBAAB;A=A::5:A@@ABBB@AAABBA?@@;>>>?B@===19//,/>@>@,33-7///;;@@A>D;?>>>=C;>?CBC?BDCBBAA=A<?@A;@??:?AA???B?AAA>>>AAAAA>>>>=???<;;;>A?B@B?BCCBBAAA
@ATNG8:01792:00162
GATGGTAGCGAGCGAGTGTGTATACCAGAAGATCAGGAACTCTAGAAGAATTCAGATTTTAACACGAGAGTAAACGTAAAAGAAGGTTTACAAGACTCACGTTAACAATATTGCAGCAGTACGCACACAATCGAAGCGCAGTAAGGATGGCTAGTGTAACTAGCAAGAATACCACGAAAGCAAGAAAAAGAAGTACGCTATTAACTATTAACGTACCTGTCTCTTCCGAAACGAATGAGTACTGCGTCTCACTCTCGCCTACCATCGTTCCTTCTGAGTCT
+
49==:CCCCCBBCBBBKICCBBCCCACBB@CDCBBB?B?BCBBBCC>AA?B>A=@;;;;.;4:AEDCCCC;;:6;CCDGF;BA4;2:5,59=3:?;?BBCCC6:6:929??8?BCBCCCCCCBCCDCCC@CCBA?ABBBB@@A<@;@::6;BBCCCCC@CBCAA@>AA=AAA?BAAAB=?=>998989(8818888==>@@<@<?::;<?;>>CCB@BBBBBBB@D@BBA<A::89BBBBBCCBBBCCCBBBCBDD;;;;BB?CBBBB?A>B?BBBCBAAA
@ATNG8:01794:00170
GATGGTAGCGCACACATAGATACAGTACTCATTCGTTTCGGAAGAGACAGGTACGTTAATAGTTAATAGCGTACTTCTTTTTCTTGCTTTCGTGGTATTCTTGCTAGTTACACTAGCCATCCTTACTGCGCTTCGATTGTGTGCGTACTGCTGCAATATTGTTAACGTGAGTCTTGTAAAACCTTCTTTTTACGTTTACTCTCGTGTTAAAAATCTGAATTCTTCTAGAGTTCCTGATCTTCTGGACAGAGTGTGCAGATACTACCATCGTTCCTTCTGAGTCT
+
CBBBAGBBBBBCCCBBBBDBB@A@DCCB;;:A8<?C>7>CADACCBBBBD=@@?<A:@>??;;?C;@?A@@@B??;?@AAA,00,///>2==??296>=9929@@@BC@CCCCE;=;@CBB?B@BBCEEFCA?AA@@@HFBBCCCDDCBAABCBC@CCB=@@?C?BBCDCBBAA=?;;;;-::?;:9:::':??=>8?AA@BB@AA@49:99(9??@@;@;A@?BCCDCBB?C@BACB@@6:9@9@9;;CBCBDCBBCD@@@@@@=?:9:B=B@C@BBDBBAB@
@ATNG8:01797:00153
GATGGTAGGCACTGCGCACACATCCCAGAAGATCAGGAACTCTAGAAGAATTCAGATTTTTAACACGAGAGTAAACGTAAAAGAAGGTTTTACAAGACTCACGTTAACAATATTGCAGCAGTACGCACACAATCGAAGCGCAGTAAGGATGGCTAGTGTAACTAGCAAGAATACCACGAAAGCAAGAAAAAGAAGTACGCTATTAACTATTAACGTACCTGTCTCTTCCGAAACGAATGAGTACTGTATCTATGTGTGCGCTACCATCGTTCCTTCTGAGTCT
+
5<==?BBB@C=>>CB?ACBBDB@?:3>AB>CCDC;;8;<AABCBCC?BC?C@BBAABCCC3B@BBBBBBBBBBB>BC@@@@7@C=A4<<;.<BC@EBCCCCCCC?C?BB?BAA<AB@BBBCCCCCBBBCCC?CCBB>BB@??==?:@=A::7;ACAAB@?<>AABBA?BB>A@A798AAA7:;;7;@DEE/9;9=///::??@<@>E@@@<?<?@BBB?CCCBBAA=A?BBC>BCC?CCCCCBBBBBBBBB=>=AA>>=?@ADC=DAA>=8=1818:;=>>@@
@ATNG8:01797:00157
GATGGTAGAGTATCATGTGTATCTCCGAAGATAGGAACTCTAGAAGAATTCAGATTTTAACACGAGAGTAAACGTAAAAAGAAGGTTTTACAAGACTCACGTTAACAATATTGCAGCAGTACGCACACAATCGAAGCGCAGTAAGGATGGCTAGTGTAACTAGCAAGAATACCACGAAAGCAAGAAAAAGAAGTACGCTATTAACTATTAACGTACCTGTCTCTTCCGAAACGAATGAGTACTATAGACTATCTGAGACTACCATCGTTCCTTCTGAGTCT
+
<:<A:==?CBB>B9;6==<<<<;;=044733333,31777888;6>96=55775556'5696666252888,5555555$55.5.555&59945556=<<<<9;9BB?8::?A9:9;;@A@@>@@6:6A@D@???BBBBBAAA40,000,0?000?BC?BBABBB?BB???=>BA??>7922-5ADDD/>>9=<=>><>@@<@<@@AC=A=;;<<;ACCCBBBB?B<??D<AAD?BBB??@BBBCBA;;:>=A???BBBCBC?BAAAA=@=A>BBBBBBAA
@ATNG8:01804:00157
GATGGTAGCAGACGTGACAGAGCGCCAGAAGCATCAGGAACTCTAAGAAGAATTCAGAATTTTTAACACGAGAGTAAACGTAAAAGAAGGTTTACAAGACTCACGTTAACAATATTGCAGCAGTACGCACACAATCGAAGCGCAGTAAGATGGCTAGTGTAACTAGCAAGAATACCACGAAAGCAAGAAAAAGAAGTACGCTATTAACTATTAACGTACCTTTCTCTTCCGAAACGAATGAGTACGATGAGAGAGCTCTCTCTACCATCGTTCCTTCTGAGTCT
+
::99.5;99566;999;;>==>>0.)...(---8:33.33886//(/80666;488..(....$.05..2:755787.:255=<+::.5.55)5:>6;=665::45057;=7<=B758A?@@B@AA?>>>@@??AC@@<??@ABBBA=A@;;5:9<;=?@A?CCBB=>9>>49:=9>;555(552+/5556)37(...6699993737:::8<4<9=;<.49)49=<8<:777*7??=CCA@A><>?B???@@>@?9:@@@@E;;5:==;;5;:>6;;=>>@@@
@ATNG8:01806:00165
GATGGTAGAGTACAGTGTAGTAGACCAGAAGATCAGGAACTCTAGAAGAATTCAGATTTTTAACACGAGAGTAAACGTAAAAAGAAGGTTTTACAAGACTCACGTTAACAATATGCAGCAGTACGCACACAATCGAAGCGCAGTAAGGATGGCTAGTGTAACTAGCAAGAATACCACGAAAGTAAGAAAAAGAAGTACGCTATTAACTATTAACGTACCTGTCTCTTCCGAAACGAAATGAGTACACATCGTCGTGTCGTGCTACCATCGTTCCTTCTGAGTCT
+
<==B?B@CECC@>BBBCCCDCCCCC?ABA@DBAAAB?B?BBBBCCB@BB?A>@@?::9:9(84<>9AAA><557(8:A@DD?+;=29.999'9:>=;@@CCBBBC=?<??<?BBCCCCCBBBDCBBBCBBB@BCA@>@@@AAA@B=@=@::6;AAAABBD@AAABBB@CC?>>>=AA;==6//0?AAAAA0?C@CBCBBBBCC@E@CDCC?B?ACDDC?CCABBCC>@<998*:=<<8????ABB>>>>>@ABBBCBCC::9A9949A@@@>A>B?BBBBB@?@
@ATNG8:01807:00185
GATGGTAGATACTCGCTGATACACCCAGAAGATCAGGAACTCTAGAAGAATTCAGATTTTTAACACGAGAGTAAACGTAAAAAGAAGGTTTTACAAGACTCACGTTAACAATATTGCAGCAGTACGCACACAATCGAAGCGCAGTAAGGATGGCTAGTGTAACTAGCAAGAATACCACGAAAGCAAGAAAAAGAAGTACGCTATTAACTATTAACGTACCTGTCTCTTCCGAAACGAATGAGTACGAGAGAGCACACGTGTCTAATCGTTCCTTCTGAGTCT
+
ABBD@DDCBCCCCCBBBDDAAABAA<BBB@BBBAAA?@>BAAAABB?@@=A@B@>>ACC>/A:@AAAADB@@@B7@@::;;;*;B>A5;;;*:B@=BCBCEDBBC?B@BB>BAA?BBBACBBBECCCBDDDC?ACCD?AABBBB@@<A?C??=@CCBBBBC?A@@BBB@BB;><<8=@A==3;8818ADDE/>>;>888???AB<B=B???<@<@@CCC@CCBCAA@=@>ABB=BCB?BBBBBBCCA@@B8:=ABAAAAAAA@@;@@@A<@<@==>>@@>>>
@ATNG8:01808:00175
GATGGTAGAGTACAGTGTAGTAGACCAGAAGATCAGGAACTCTAGAAGAATTCAGATTTTTAACACGAGAGTAAACGTAAAAAGAAGGTTTTACAAGACTCACGTTAACAATATTGCAGCAGTACGCACATAATCGAAGCGCAGTAAGGATGGCTAGTGTAACTAGCAAGAATACCACGAAAGCAAGAAAAAGAAGTACGCTATTAACTATTAACGTACCTGTCTCTTCCGAAACGAATGAGTACTGTATCTATGTGTGCGCTACCATCGTTCCTTCTGAGTCT
+
=>??7;;;;;;;><<<<===<<<55039838>A??><@=@AB??>B>A@=@>999@??>>19;:85>>>A=@?A79;@@>=>,=@;@9@@?4@@A<@@?955@>@=A?BB@BCE@BBBABDCCCBBBBE;;;=@@??<>==>@@?@<A@C@@>@CC?@@BC?BBBBBA@BC?BCC>AABBD7;8818>?@@/<>5:///9;@CB=D=AA;;8;=BBGCC@BCBBBBB?C?AAA<ABB?BBBBBAAACBBBBB>:;AA=>798=AA<;;69938)/(//7///B=
@ATNG8:01811:00198
GATGGTAGCGCGACGAGCGTAGACCCAGAAGATCAGGAACTCTAGAAGAATTCAGATTTTTAACACGAGAGTAAACGTAAAAAGAAGGTTTTACAAGACTCACGTTAACAATATTGCAGCAGTACGCACACAATCGAAGCGCAGTAAGGATGGCTAGTGTAACTAGCAAGAATACCACGAAAGCAAGAAAAAGAAGTACGCTATTAACTATTAACGTACCTGTCTCTTCCGAAACGTATGAGTACGATAGATCTCGTGTGCTACCATCGTTCCTTCTGAGTCT
+
96>@@ABAIECCCCCEAAACCAABE>@A@AEAAAAA<@<@AAAACC=BA>A=AB???CCC3C>BA;?;@C>>>A:;;BJEDD3BB@CAEEE8BA@;>AAAB@@@@:=8==8????CCCBD;<<BBBBBFCCC?BCBB@BAAABA@B;@=@::6;BBBBCBB@CBBBBB?BF<>>C?A@;;;19;;9=>>>>/7716///99??@=A<AAAA=B;@?BBB@BCCCBBC?B????:>BAB>>>AAAAACBB?@@@=>====?????=>>?AB7;6;6;;=BB@@@
@ATNG8:01812:00154
GATGGTAGTATCTGCACACTCTGTCCAGAAGATCAGGAACTCTAGAAGAATTCAGATTTTTAACACGAGAGTAAACGTAAAAAGAAGGTTTTACAAGACTCACGTTAACAATATTGCAGCAGTACGCACACAATCGAAGCGCAGTAAGGATGGCTAGTGTAACTAGCAGGAATACCACGAAAGCAAGAAAAAGAAGTACGCTATTAACTATTAACGTACCTGTCTCTTCCGAAACGATGAGTACACATCGTCGTGTCGTGCTACCATCGTTCCTTCTGAGTCT
+
;;==8<<B596<966;;==BB>>>>:>CB=@A@@@@<A=ABBBBDC@BB?A?>>???BBB2B>;::AAAA==>@6==;;;;;*;C>C5<<<*9A@69:59::<5:4:>@<9?A@<@B97;BBBCBCCCAB@C?A@;;69>>000//)/6>>A9>=@:?>BB@BAABDBB?B>??C?A=<78.//.(.....'-749/./55977462689<27297@AA=@@:;;@A=A?AAA;???@@AA???BB???B@CBBBC99:@@@00,0==;=7?:?9?AAA>>??
@ATNG8:01817:00172
GATGGTAGCATCATGCATATCTCACCAGAAGATCAGGAACTCTAGAAGAATTCAGATTTTAACACGAAGAGTAAACGTAAAAAGAAGGTTTTACAAGACTCACGTTAACAATATTGCAGCAGTACGCACACAATCGAAGCGCAGTAAGGATGGCTAGTGTAACTAGCAAGAATACCACGAAAGCAAGAAAAAGAAGTACGCTATTAACTATTAACGTACCTGTCTCTTCCGAAACGAATGAGTACGATGAGAGAGCTCTCTCTACCATCGTTCCTTCTGAGTCT
+
::@C<<<BA=?6:555<B;95555:68<8-3333//(/(///888::BD@C?A@>8988)2.535..(.53339.5544444$49.5.555&555.59:<=><<<7;7::59:949?836;;>>A;;;;;9>;>:99493;554:84:47//)/:///79<6:88888699/43:5:<===6:9949=;;:(56-577:?A@@@9<49999396;;@@>9?@999A<7:+/063600*/;;=?>?@@889?::9;<;:88888::4:<><<4:18078;=?:;;
@ATNG8:01824:00183
GATGGTAGCGAGCGAGTGTCGTATACCAGAAGATCAGGAACTCTAGAAGGAATTCAGATTTTTAACACGAGAGTAAACGTAAAAAGAAGGTTTTACAAGACTCACGTTAACAATATTGCAGCAGTACGCACACAATCGAAGCGCAGTAAGGATGGCTAGTGTAACTAGCAAGAATACCACGAAAGCAAGAAAAAGAAGTACGCTATTAACTATTAACGTACCTTTCTCTTCCGAAACGAATGAGTACGAGAGTCAGAGCAGAGCTACCATCGTTCCTTCTGAGTCT
+
9999499;<555455::<==<;;5555::<7:9<<9?<?;?>>9=>?8?:?0909:@;;;;;*57<?A<=BCDCDD?CCAAAAA0BB?CADCC;@;;49@?>A;::?;?9?@;@BB?AAA?@@@@@A;;;D;;;=;;;C?@@;:::998A;@;;5;@AAACAA=ACA????@>99::9=<999*333,22222$26.5252998=?<?>B>>>=@<?@DBE9;;9;CBB?C@CCC=CCC@CC988BBBBBBDAAABBA?@CBA==?>:=>>>=;@:><?AA>;;;G
@ATNG8:01825:00185
GATGGTAGAGAGACTGTAGCGCACCCAGAAGATCAGGAACTCTAGAAGAATTCAGATTTTTAACACGAGAGTAAACGTAAAAAGAAGGTTTTACAAGACTCACGTTAACAATATTGCAGCAGTACGCACACAATCGAAGCGCAGTAAGGATGGCTAGTGTAACTAGCAAGAATACCACGAAAGCAAGAAAAAGAAGTACGCTATTAACTATTAACGTACCTGTCTCTTCCGAAACGAATGAGTACTATGTAGAGCTCTATACTAATCGTTCCTTCTGAGTCT
+
CBCLACCCCECCBCBBCBBBBBACB<BBB?BBAABB>A>AAAAABB?CC?A<AACCCCCC3B<?>>>????@AC4==;;;;;*;B>B5;;;7:CC:=BACCCDCC@B@BC?BCB>AABBCDDDEBBCCCCBB?BBBD@@AABAAAC>B?B??=@DCBBBBB@BBBABB?CC8>>>499CAA;88819<<==.:<6;///==BBA=B=A?>><A:==EEEAABAA@@@=A?BCC>AAA>>>>ACCBB@BB@@@@@@@@@@@>>>?<>>>C@C?C?CCBBBBBB
@ATNG8:01780:00225
GATGGTAGGCGTGTGAGAGTCTGCCCAGAAGATCAGGAACTCTAGAAGAATTCAGATTTTTAACACGAGAGTAAACGTAAAAAGAAGGTTTTACAAGACTCACGTTAACAATATTGCAGCAGTACGCACACAATCGAAGCGCAGTAAGGATGGCTAGTGTAACTAGCAAGAATACCACGAAAGCAAGAAAAAGAGTACGCTATTAACTATTAACGTACCTGTCTCTTCCGAAACGAATGAGTACGAGAGTCAGAGCAGAGCTACCATCGTTCCTTCTGAGTCT
+
ABFE?CBC@CCCFCCCCCCBAA<;906CC?CC@@AB?B?CBCCBBB???>??A?<89999(9<ABD??>BBB@@5==88888'76461555&2:94:=7=AAB>>;><@A=ABA7<<@@@??>>>>@A;<;C:<<<A9>>?????A;A;A;;7;>>>>>>>9>?AA>>98868AA8=>>AA6;:83/////(///;:;>?:;:8>;>>>B<A<A>??@:???@>@?8>;>AD:AAA:>>??;;;;@@@>>>==>BF@@==>>BA;?>=995:8=:>>AADA?A
@ATNG8:01791:00208
GATGGTAGGCACTGCGCACACATCCCAGAAGATCAGGAACTCTAGAAGAATTCAGATTTTTAACACGAGAGTAAACGTAAAAAGAAGGTTTTACAAGACTCACGTTAACAATATTGCAGCAGTACGCACACAATCGAAGCGCAGTAAGGATGGCTAGTGTAACTAGCCAAGAATACCACGAAAGCAAGAAAAAGAAGTACGCTATTTAACTATTAACGTACCTGTCTCTTCCGAAACGATGAGTACACATCGTCGTGTCGTGCTACCATCGTTCCTTCTGAGTCT
+
::;>5;;;5;9;<;>?A665554<=/666:>>>=BB:C@CCBAAAC?BC9;88A?77989'738::::=??>?>3//0/000$/95>.555'599.5554;99/0)0)/:169;6;@@466AEA;;;;;=;:7;=<<8>>???998>B<A::69>>>B<<@6=;8//)/)//)/;;175222'255.5:===*22,2222588225.55;9;;9@8>9@?@695;::<=7:///>4>/////88983335555<==55488::;<<6:;;::6?:=58;@@@?=;
@ATNG8:01793:00214
GATGGTAGCTCTGCTCTGACTCTCGTACTCATTCGTTTCGGAAGAGACAGGTACGTTAATAGTTAATAGCGTACTTCTTTTTCTTGCTTTCGTGGTATTCTTGCTAGTTACACTAGCCATCCTTACTGCGCTTCGATTGTGTGCGTACTGCTGCAATATTGTTAACGTGAGTCTTGTAAAACCTTCTTTTTACGTTTACTCTCGTGTTAAAATCTGAATTCTTCTAGAGTTCCTGATCTTCTGGATACACTCATGTGCACCTACCATCGTTCCTTCTGAGTCT
+
?;;C@ELBBA?ECBCCBBC@@@B@@?CCBABB=?@CC=CC@H@BBBCDCCACCCAA<A>BAAA?CACCCCCCDCC?AAAAA0@@@BABM?DB;;:<BB?AB=@A@AAE?BBCDBCBB=A@B>B?AAAB@AAB?BBBB?CCCCAAB@@@ABA@@::6;@@>AB<?<?@AA@@AAA>A0000+0+0+00000(0>@@@499@?@@@9957<;;+99955.55@?<AB;;;A@?BAAAAABA>A:;5;<;;BBBBB@@@C@@?=@@?9?988>4:5:=@@AAAABB
@ATNG8:01801:00200
GATGCTCTGCTCTGACTCTCGTACTCATTCGTTTCGTAAGAGACAGGTACGTTAATAGTTAATAGCGTACTTCTTTTTCTTGCTTTCGTGGTATTCTTGCTAGTTACACTAGCCATCCTTACTGCGCTTCGATTGTGTGCGTACTGCTGCAATATTGTTAACGTGAGTCTTGTAAAACCTTCTTTTTACGTTTACTCTCGTGTTAAAAATCTGAATTCTTCTAGAGTTCCTGATCTTCTGGCGCGTATGTATGTCGCCTACCATCGTTCCTTCTGAGTCT
+
GDDBBBA@@@AABBABACCCB;;;B?:949?AA<BCDD@@@@BC?=<A=BBB?B?CBAC?B@BBACB;;9A<@?CBA1??<;=>?7=ACB?B;;79B=B@AAAC@CCCCC@@@>AA@<@<ABBBBCCC?BDBB>CBBBCBABBCCBBBBBB?@???BB?BADBBBBBBED@BBCCC:DAC?BACCC5@ADCC>C;;;BABBBB>ACCC5C@@BBAB@GD@CBBBA;;8;?BCCCCC=?9:6:BA@BBBBADA@@A::8:CC@DBBBB@C?B@CBBBBB;;
@ATNG8:01802:00203
GATGGTAGGTGCCATGAGTGTATCCAGAAGATCAGGAACTCTAGAAGAATTCAGATTTTTAACACGAGAGTAAACGTAAAAAGAAGGTTTTACAAGACTCACGTTAACAATATTGCAGCAGTACGCACACAATCGAAGCGCAGTAAGGATGGCTAGTGTAACTAGCAAGAATACCACGAAAGCAAGAAAAAGAGTACGCTATTAACTATTAACGTACCTGTCTCTTCCGAAACGAATGAGTACTGCGTCTCACTCTCGCCTACCATCGTTCCTTCTGAGTCT
+
ACCC@CDF@BBB@BCGDCCCCCCC@CAA?CBBCBB>B=BBCBCCB>@@=B?BBB?>>>>2@?>>>DBAA>>>C;CAAAAAA.>>;A:>>>388>;>???@@@BA<A=AA=ACA7===>>@@???AA@>>>?;>>==;??===A>>9>9=AA7<<<<@CAA:???===;?A;>>>9=>===9>;;588888*///;;<@A><=<A<AAAA;A;@>==A;A@@@>>>:>:>>>7>?A;>>>>>?A;;;@>?>=>>>>AA;;7;A@:>;;;=8<8=;>>>AAA>>
@ATNG8:01808:00221
GATGGTAGTATCTGTCTACGAGAGCCAGAAGATCAGGAACTCTAGAAGAATTCAGATTTTTAACACGAGAGTAAACGTAAAAAGAAGGTTTTACAAGACTCACGTTAACAATATTGCAGCAGTACGCACACAATCGAAGCGCAGTAAGGATGGCTAGTGTAACTAGCAAGAATACCACGAAAGCAAGAAAAAGAAGTACGCTATTAACTATTAACGTACCTGTCTCTTCCGAAACGAATGAGTACTGTATCTATGTGTGCGCTACCATCGTTCCTTCTGAGTCT
+
CCGC@CDDBBAA@;<<<@@BBAAAA?C??<?A::9?8>8;@@373=>=>:><56588AAA.=:=?ADDDAA>>>4<=;;;;;*;C>B9AAA7BBC@CCCBCBBBC@C@BA?BBC>AABBBBCCCBBCCCCBB?BBBD@BBBAA?@A>A=@9:6;CBABCBB?BBBCCC?BB?BBB<??A==48885;?DHD/==9=///<=@AA=A;A@@A=C;?>BCC@CDCBBBB?B@BBC>A?><>AABBBBBABCCCB@A>AA>>=??BBA<?@?>=8=0808;>>@@?>
@ATNG8:01810:00213
GATGGTAGGACGAGCGTCTGAGAGGTACTCATCGTTTCGGAAGAGACAGGTACGTTAATAGTTAATAGCGTACTTCTTTTTCTTGCTTTCGTGGTATTCTTGCTAGTTACACTAGCCATCCTTACTGCGCTTCGATTGTGTGCGTACTGCTGCAATATTGTTAACGTGAGTCTTGTAAAACCTTCTTTTTACGTTTACTCTCGTGTTAAAAATCTGAATCTTCTAGAGTTCCTGATCTTCTGGCGCGTATGTATGTCGCTACCATCGTTCCTTCTGAGTCT
+
:<<<8<=DACCCCCAAB@@@BCCB@CDEBBB@@@?@<@CAE@BBCDBDEADCBBB@D@CBBB?BACCCBCBCBB8;;BCB1AA?BCBD?;;;A<@;E@A?A000==>169BDB;::=@@>;?;::9:;9999@=@A<A@@A;;:@>::::83<<9?>B=AD<?9?899@@B=B=@AA@@4@9@;AAAAA0@DBCC>BACABCAAAC5;;;;*;??@@=@@B?BBBCC@@=@=@??CCA;?:;5;A<;<BACBB@BAA000<>;:??CD@C@C?BBB?@@AA
@ATNG8:01813:00249
GATGGTAGTACATGATAGACGACACCAGAAGATCAGGAACTCTAGAAGAATTCAGATTTTTAACACGAGAGTATACGTAAAAAGAAGGTTTTACAAGACTCACGTTAACAATATTGCAGCAGTACGCACACAATCGAAGCGCAGTAAGGATGGCTAGTGTAACTAGCAAGAATACCACGAAAGCAAGAAAAAGAAGTACGCTATTAACTATTAACGTACCTGTCTCTTCCGAAACGAATGAGTACGATGAGAGAGCTCTCTCTACCATCGTTCCTTCTTAGTCT
+
BBCC@DDBCCCICCCCBBBCDCCCC@CCC@BBBBAA>A?ACBCCAC?CB>B>BBA@@A@A2B?DCCBDBCBCCBAAC::999):<<:3333&3<;7<BBBBBDDC?A=AB?CCC?BBBBCBBBBBABBBB@@<ABBB=@AA<@;994?<@><<>DBBBBB@<A@@???=@A:??@499;;91;89477888(/:5;///;;>@@<A=@@@A<A;@@DAB>CCCBBBB@B@BBB>BCC@CCBBC@@@BAA@B@BBBBABB===@>?<@===B<?8=8=?;?BBB>
@ATNG8:01818:00244
GATGGTAGTGTGTCTCTGAGAGTAGTACTCATTCGTTTCGGAAGAGACAGGTACGTTAATAGTTAATAGCGTACTTCTTTTTCTTGCCTTTCGTGGTATTCTTGCTAGTTACACTAGCCATCCTTACTGCGCTTCGATTGTGTGCGTACTGCTGCAATATTGTTAACGTGAGTCTTGTAAACCTTCTTTTACGTTTACTCTCGTGTTAAAAATCTGAATTCTTCTAGAGTTCCTGATCTTCTGGTCTACTACACTGTACTCTACCATCGTTCCTTCTGAGTCT
+
999@<;;;;=<A<>;;;944444443333:33,3344(4<5:5:>=559?=9996@;@<?@==9>9=<<<<<55505/<==*:;7//)/:.//594956.5:;99949949;@@659@459:;>89999:9:92:959=CDCCCA>:000000//617776:;*0)///444555.4//:1:)/)////&/7455)555555555549999$55:99.5.55.5;<<<<<:=055455:9<<C<<AA>B?@@>@@@B996<5568<<;44.4.434433;=::
@ATNG8:01824:00222
GATGGTAGGCGTGTGAGAGTCTGCCCAGAAGATCAGGAACTCTAGAAGAATTCAGATTTTTAACACGAGAGTAAACGTAAAAAGAAGGTTTTACAAGACTCACGTTAACAATATTGCAGCAGTACGCACACAATCGAAGCGCAGTAAGGATGGCTAGTGTAACTAGCAAGAATACCACGAAAGCAAGAAAAAGAGTACGCTATTAACTATTAACGTACCTGTCTCTTCCGAAACGAATGAGTACGATGAGATCTCGTGTGCTACCATCGTTCCTTCTGAGTCT
+
A=AC@DAA?ACCCCA@CBBBBBBBB<BBD?AA99;A>A>AAAABBB@BB@C>AAA@@@@@.A?BBBBBBBBCAB:@@@@AAA/>=4:-788(66949<9<;;=FC=B=>>:>>B<@:;;AA???@@ADD?==<>>>><>>>AAAAD:>;>AA<??888A@>;=AAAAA:=?9?==<A=<<<1//-4-----(///;99@A??@<><>?AA<A<@@??@<@@>>>?@9>=ABB:A:87:>>AAAA@>>===@@AA>>>>:;:;AA7;;@@B=@<@=>>>ABBB>
@ATNG8:01827:00240
GATGGTAGTATATCGCGTCGCTATCCAGAAGATCAGGAACTCTAGAAGAATTCAGATTTTTAACACGAGAGTAAACGTAAAAAGAAGGTTTTACAAGACTCACGTTAACAATATTGCAGCAGTACGCACACAATCGAAGCGCAGTAAGGATGGCTAGTGTAACTAGCAAGAATACCACGAAAGCAAGAAAAAGAAGTACGCTATTAACTATTAACGTACCTGTCTCTTCCGAAACGAATGAGTACTGTATCTATGTGTGCGCTACCATCGTTCCTCTGAGTCT
+
77:>6::95666@BBABBDBBD@@?98;9@DCIDCC@D?BCBBCCC@BC@C?A@@==???.=<BBBABBBBBBA8?@;;;;;';<=<466606B=:@966===@@:>8<;8<@@=AABABBBGHGBBBBBBB?BC@A>???BCBBB>@:=00+0:9=>?BB>@A@999?BA=??=<@?>A>3552-5=AAA/9:4:688<;<<=;>=B>>>;>;>EDCC@DEC@;;@-000@@6;;;8=@@@BAAABBBBBB:88;:===7859A7;77//(/(/..376222
@ATNG8:01779:00266
GATGGTAGTGTGTCTCTGAGAGTAGTACTCATTCGTTTCGGAAGAGACAGGTACGTTAATAGTTAATAGCGTACTTCTTTTTCTTGCTTTCGTGGTATTCTTGCTACGTTACACTAGCCATCCTTACTGCGCTTCGATTGCTGTGGCGTACTGCTGCAATATTGTTAACGTGAGTCTTGTAAAACCTTCTTTTTACGTTTACTCTCGTGTTAAAATCTGATTCTTCTAGAGTTCCTGATCTTCTGGACAGAGTGTGCAGATACTACCATCGTTCCTTCTGAGTCT
+
/7//)//99956665;;==<<@BCBA@?855>4>45525<8B@EBBBBECACCCCC@C@CABB@EAAABA<>>>>8<<<<<0<>7?@=@49:55155;655.55;455=:;;@C>ADD@BBB9>=?0000//6055772///://)/4<;;<<:544:5:5505<7:7<<854884423/888&/)/)/////$/8:::/5444;444556;<=0@@A9:9999.99@B;9:?A=@@>@;:29><;@>@@CAAAAACBBBBBBBBB?BBAAB?B>B?BCCCFA@@
@ATNG8:01784:00264
GATGGTAGATATATGCACGCTCTACCAGAAGATCAGGAACTCTAGAAGAATTCAGATTTTTAACACGAGAGTAAACGTAAAAAGAAGGTTTTACAAGACTCACGTTAACAATATTGCAGCAGTACGCACACAATCGAAGCGCAGTAAGGATGGCTAGTGTAACTAGCAAGAATACCACGAAAGCAAGAAAAAGAAGTACGCTATTAACTATTAACGTACCTGTCTCTTCCGAAACGAATGAGTACTATAGACTATCTGAGACTACCATCGTTCCTTCTGAGTCT
+
A@@A>ACBCCJACACBCCCCBCCBB>ABB??????<6A=@BB:99=<>B?C>988;9999(64;====;AA?>>4>>;;;;;*;<><5555&5<;7;@;;==>CC?B?BD@BBB?BCCBBCBCCCDCCBBCC@CCCC?ABBBA@@@9@<@::6;BBBBCCB@BBBBCC?BB?AAB?BBBA@9=8818@BBB/??;?888@BA@@<?<???B<?<?ABBB?BBBAACB?B?BBD>DCD>AABBBBAAABCBA===@CCCBBBACCC?B@AAC@B?B?BBBBBAAA
@ATNG8:01788:00265
GATGGTAGCGAGCGAGTGTGTATACCAGAAGATCAGGAACTCTAGAAGAATTCAGATTTTTAACACGAGAGTAAACGTAAAAGAAGGTTTTACAAGACTCACGTTAACAATATTGCAGCAGTACGCACACAATCGAAGCGCAGTAAGGATGGCTAGTGTAACTAGCAAGAATACCACGAAAGCAAGAAAAAGAAGTACGCTATTAACTATTAACGTACCTGTCTCTTCCGAAACGAATGAGTACGATGAGATCTCGTGTGCTACCATCGTTCCTTCTGAGTCT
+
;;9>=A;;@BBBBBBBBDCEDBBBC?BDD@ECAA??=??BBDCBBB>AA9>;>ABBCGFI5A?BCDCCBBA:::0;B<;;;.5C<B2;;;*;=@;@@ABCBBBB=?=?C@CCC?BBB>@@AA@@AACCBBB@BAAB=;;;AABBC?B?B;;8;AAAAABB?BBBBBB=@@=???9?;;;:5:00*0////(--(////5;??A<B<A@@@<@;@?CDFABB@@@BB@C@BBD>C@?=?ABBABBABACBBBBBBBA;;;>>>BB=@A=>>;?<@;>?@@???A
@ATNG8:01793:00258
GATGGTAGTGTCAGTGCGCGTCGTCCAGAAGATCAGGAACTCTAGAAGAATTCAGATTTTAACACGAGAGTAAACGTAAAAAGAAGGTTTACAAGACTCACGTTAACAATATTGCAGCAGTACGCACACAATCGAAGCGCAGTAAGGATGGCTAGTGTAACTAGCAAGAATACCTCGAAAGCAAGAAAAAGAAGTACGCTATTAACTATTAACGTACCTGTCTCTTCCGAAACGAATGAGTACGAGAGAGCACACGTGTCTACCATCGTTCCTTCTGAGTCT
+
>9;;7<<<<>;66599:495:=<;@9<==9>9995D?B?B=<:88:49?6;17;<9999*91775?>=>?997.7799999$5:2525909::7<;;:==;44.3233-3995;?739@<A@ABCCCBBB?B@::8:???@@::3;<@;;5:AAACAAB<A@BA@A>CB?BBB=@@C?>3:76/7====/?@<@;;;B@@@A<A<>>>@9;7::;;;=@?>>>??=;048=58<?8>>@@??AB@@@>879@;;;A=======:@878;8=;A<@@BBA>>;
@ATNG8:01801:00275
GATGTAGAGAGACTGTAGCGCACCCAGAAGATCAGGAACTCTAGAAGAATTCAGATTTTTAACACGAGAGTAAACTTAAAAAGAAGGTTTTACAAGACTCACGTTAACAATATTGCAGCAGTACGCACACAATCGAAGCGCAGTAAGGATGGCTAGTGTAACTAGCAAGAATACCACGAAAGCAAGAAAAGAAGTACGCTAATTAACTATTAACGTACCTGTCTCTTCCGAAAACGAATGAGTACGATGAGATCTCGTGTGCTACCATCGTTCCTTCTGAGTCT
+
BCBCCCCCCCCCCCCBCBCBBBDD=CBB?BBBBAA>A?BBBBBA@=@B;?=>>?BBBBB3?<@B@@@>>>A==6::(////'//)/5989+7;<5>=;=:;;;;6;<>>:==>:>@AA@>>>???AAAAAA<AA@@;@A@@>>>>:=:@::7;???BA>=:>@??@B8;;=???<>>>?>0:8:4////'..(.566<<//(/3938;;94929>>>><@;;;AAA8=78777)8=>:>???888FF>=<AAADAA@@>>@@@AA=>8::=:==A<==;;;>>>
@ATNG8:01802:00286
GATGGTAGTATCTGCACACTCTGTCCAGAAGATCAGGAACTCTAGAAGAATTCAGATTTTTAACACGAGAGTAAACGTAAAAAGAAGGTTTTACAAGACTCACGTTAACAATATTGCAGCAGTACGCACACAATCGAAGCGCAGTAAGGATGGCTAGTGTAACTAGCAAGAATACCACGAAAGCAAGAAAAAGAAGTACGCTATTAACTATTAACGTACCTGTCTCTTCCGAAACGAATGAGTACGAGAGAGCACACGTGTCTACCATCGTTCCTTCTGAGTCT
+
4;:>=A=BCBBBBCBBBCCCCCBCC@CCB@CCAAAA<?;?BCBBBC@CC?B?AA?<<>>>.?>?@@BBCAA>><1:=;;;;;*;@@C5999&5A<9696B?BBCC@C@DB?BBB?BBAABCCBCCCBBBCCC@BCCC?BABBBB@B7>:???;@BBBBCBB=ACCCCA?BB@@@@>@A?=<3;;;6;BDED/@@<@878@@@AA:>:=???7<8;CCCC@BBAAAAA=A?CDD>BBB?AABBCCCBBBBB8:=BB@@A?A@@@@@<A@@@B??;?8=<======
@ATNG8:01803:00264
GATGGTAGTATCTGCACACTCTGTCCAGAAGATCAGGAACTCTAGAAGAATTCAGATTTTTAACACGAGAGTAAACGTAAAAAGAAGGTTTTACAAGACTCACGTTAACAATATTGCAGCAGTACGCACACAATCGAAGCGCAGTAAGGATGGCTAGTGTAACTAGCAAGAATACCACGAAAGCAAGAAAAAGAAGTACGCTATTAACTATTAACGTACCTGTCTCTTCCGAAACGAATGAGTACACACTCTCATATGACACTACCATCGTTCCTTCTGAGTCT
+
BAAAACCCCCCGAA@CCCDCA?;?A<@@@???:;9>9=9?BB<<<A?::49?9:9@?@@@2@<??>BBB>=;;;1;>@@?@?*:9;@5999&9BB@DCCBCBDDD@B?A@=@??<??CABCBCGCBBBDDDC@CBBA??????BBB?C?B@@=@AAA@??DABBB:994:@;A??<>@C>>.565.6===A///)////78;<A;>4<<<<8<6::CCC@@A@ABAA?B>A@D=:::4:@@AAA??@BBCBBB??>=AAAAAAAB>AAA>?:>>A;?@@@>>>A
@ATNG8:01805:00266
GATGGTAGATACTCGCTGAACACCCAGAAGATCAGGAACTCTAGAAGAATTCAGATTTTTAACACGAGAGTAAACGTAAAAAGAAGGTTTTACAAGACTCACGTTAACAATATTGCAGCAGTACGCACACAATCGAAGCGCAGTAAGGATGGCTAGTGTAACTAGCAAGAATACCACGAAAGCAAGAAAAAGAAGTACGCTATTAACTATTAACGTACCTGTCTCTTCCGAAACGAATGAGTACTGTATCTATGTGTGCGCTACCATCGTTCCTTCTGAGTCT
+
AEDC@CCCCCABBCDDCCB@@@@C>CDD@DCCCAA<@?BCCCCDD?CC?A>BCCBBAAB1B>BBAABBBCAAA9BBDDCCC1CCAD<AAA;AEDABBBDDBB@@>@?AC?BBB=??@ABCDGCBBDBBBBC?BBBB>BAA@CBBB?B?AAA?BBBBBBBB?BBBAAA?CD>>=>>A<AAA87688<AAAA/A@<@877@??AA=B<AAAA;@;?ACCC@CCBBAA@>@>ACC>CCB=@BBBBBABBBBBBB:::>@@@???AAD:>>A??:?49399<99:<>
@ATNG8:01806:00252
GATGGTAGTATCTGTCTACGAGAGCCAGAAGATCAGGAACTCTAAGAAGAATTCAAGATTTTTAACACGAGAGTAAACGTAAAAAGAAGGTTTTACAAGAACTCACGTTAACAATATTGCAGCAGTACGCACACAATCGAAGCGCAGTAAGGATGGCTAGTGTAACTAGCAAGAATACCACGAAAGCAAGAAAAAGAAGTACGCTATTAACTATTAAACGTACCTGTCTCTTCCAAACGAATGAGTACACACTCTCATATGACACTACCATCGTTCCTTCTGAGTCT
+
=::;655555;;665;=>=@?@>:948336960///060577//(/9(//57455/555666(616988::::555,25;;@??+?G@D49960/::5//)/:99<;;7;:<<8<??79:BADBBBCBA@@ABBB=AA;;79@@@AA??:@<@<;5:B@?ABBB?BAA?<>:?A?BBA<@<0//(///(/8888*5608.//56722,206622+22'29<=>:=;::5332828919<=8348797?===AACAB;;;>ABAA????=?@@@?9?9;7::=B;;@:
@ATNG8:01808:00294
GATGGTAGCTATACGTATATCTATGTACTCATTCGTTTCTGAAGAGACAGGTACGTTAATAGTTAATAGCGTACTTCTTTTTCTTGCTTTCGTGGTATTCTTGCTAGTTACACTAGCCATCCTTACTGCGCTTCGATTGTGTGCGTACTGCTGCAATATTGTTAACGTGAGTCTTGTAAAACCTTCTTTTTACGTTTACTCTCGTGTTAAAAATCTGAATTCTTCTAGAGTTCCTGATCTTCTGGTAGAGTGTGCATATATCTACCATCGTTCCTTCTGAGTCT
+
BDED@CBBBBDECCCCCCCCCCDCCC??BCCC?BACD=BBBB>BBBABBB>AAAAA>B>BBAA>B>BBBABBABA>BBBBB1BB>@<@C<BBBB?BCC?CB?:9;CBCBECCCCCCC?BBC?C?CCCCABBB@CDDD?BBAAAABBBCCBBAAAC@CBA>BC?C>AABBBBBAB=?:9:9.:>B=:;;;;*;DAAB>BCCBBBBBBB?BCBB2BBBCH@C@CC@BBBBCBB@B@BBBCCC>A>@<?@B?A?BABBCCCCBBBBBB?AABAB@B?B?BBCCBBBB
@ATNG8:01808:00295
GATGGTAGGCACTGCGCACACATCCAGAAGATCAGGAACTCTAGAAGAATTCAGATTTTTAACACGAGAGTAAACGTAAAAAGAAGGTTTTACAAGACTCACGTTAACAATATTGCAGCAGTACGCACACAATCGAAGCGCAGTAAGGATGGCTAGTGTAACTAGCAAGAATACCACGAAAGCAAGAAAAAAGAAGTACGCTATTAACTATTAACGTACCTTTCTCTTCCGAAACGAATGAGTACACATCGTCGTGTCGTGCTACCATCGTTCCTTCTGAGTCT
+
>>CD@BBB@C;66@GCCDDDCCBB?CFD@CCCHCB@B@BBB@@@B?DDAD@BA???@@@.A;@@ABBBBBBBB>BBCCCCC2CC@F@CCC;BCBGCAAAEEDCB?B@CC@BBB<A@?@BBBBGCBBBCBBC?BCAB?BBBABBBB=B?B??=@AA@AAAB>BBBBCC@DC=889=?=888)6881888888%/858///=<EBA=A;>>BB;?;?BECC@CD>CBBB?B?BBB=BCC@BAA@@@DDBC??@BBBBBBBB===B==:=BABB@B?B?BBBBBBBB
@ATNG8:01820:00275
GATGGTAGAGTACAGTGTAGTAGACCAGAAGATCAGGAACTCTAGAAGAATTCAGATTTTTTACACGAGAGTAAACGTAAAAAGAAGGTTTTACAAGACTCACGTTAACAATATTGCAGCAGTACGCACACAATCGAAGCGCAGTAAGGATGGCTAGTGTAACTAGCAAGAATACCACGAAAAGCAAGAAAAAAGAAGTACGCTATTAACTATTAACTTACCTGTCTCTTCCGAAACGAATGGTACTATGACTATCTGAGACTACCATCGTTCCTTCTGAGTCT
+
BBBD@BBDCCCCCCCCCCCBDDCBB?ACC@BCCBAA>A>ABBBBAA>AA>A<@@@ABBAAB'A==??BDCA;;;3;>AABBB5BB>C5<<<-:B@=A@<@BCBAB?B?BG@A@A@BBBBBBCDDDBBBAABC@DBBB>BBBBBB@@<@?BAB?BBBBAAAB?BCAAAA?DD<888190////)///)//////%-506/..88>>:<?;99@?5;5;>:==8==<<>=>8>;>??8>??=@@=AAAAADAA?>>AAAA@=;;@//,/999<171;5:=>?;:8>
@ATNG8:01820:00276
GATGTAGGTGCACATGAGTGTATCCAGAATATCAGGAACTCTAGAAGAATTCAGATTTTTAACACGAGAGTAAACGTAAAAAGAAGGTTTACAAGACTCACGTTAACAATATTGCAGCAGTACGCACACAATCGAAGCGCAGTAAGGATGGCTAGTGTAACTAGCAAGAATACCACGAAAGCAAGAAAAAGAAGTACGCTATTAACTATTAACGTACCTGTCTCTTCCGAAACGAATGAGTACTGCGTCTCACTCTCGCCTACCATCGTTCCTTCTGAGTCT
+
:;;@A0;6:69DBCCC@A@CDCBB?BBB?BBBDAA>A?@@@BBDB?BB@C?B@@;;;;;*<;;;9@@@BCBB@6>:;;;;;';<54444(3994;<<;::=::287;>8>?>27995:@@ABBB@@@@:;6;@@>6::99:89@9?;?::29A;;944>9==>AAA??>;?AC=A>;;917//(/><<>,//)5525;=>@A=A;<?@E=B575::9@CC===<<04.48:6=@?9>>>?A<>>?@@ABCCBCBAA@;;6;CC>;;:;B;@<@?A@@<:::<
@ATNG8:01822:00251
GATGGTAGTGATACAGATCAGACACCAGAAGATCAGGAACTCTAGAAGAATTCAGATTTTTAACACGAGAGTAAATGTAAAAGAAGGTTTACAAGACTCACGTTAACAATATGCAGCAGTACGCACACAATCGAAGCGCAGTAAGGATGGCTAGTGTAACTAGCAAGAATACCACGAAAGCAAGAAAAAGAAGTACGCTATTAACTATTAACGTACCTGTCTCTTCCGAAAACGAATGAGTACCTCTCAGACGCTCCGTCCTACCATCGTTCCTTCTGAGTCT
+
=94505==<BB@>=>@994499:>>7<:84833337284??A>===6??.3,3>552555'5455222:;;7;:.975989+9A:@9@>399<176=;:53..(.26927.22966<<<=;;;>>>><;7::88-333389882738//)/:667:99483339:68848::67:;;;39=;.6599<+<>;:;:=77555-5/555;-5-57=9924@0////)/1////&/66)439:://+/;;;=>=:6622,557288>;A:77?:=9=9?;??=0//
@ATNG8:01782:00316
GATGGTAGTGCGTGAGAGAGAGACCCAGAAGATCAGGAACTCTAGAAGAATTCAGATTTTAACACGAGAGTAAACGTAAAAGAAGGTTTACAAGACTCACGTTAACAATATTGCAGCAGTACGCACACAATCGAAGCGCAGTAAGGATGGCTAGTGTAACTAGCAAGAATACCACGAAAGCAAGAAAAAGAAGTTACGCTATTAACTATTAACGTACCTGTCTCTTCCGAAACGAATGAGTACGAGAGAGCACACGTGTCTACCATCGTTCCTTCTGAGTCT
+
4:<<7<<@@>;666===>?@?@;;:(49838899980449333:;;4::49039999:9+7/22258855977.76:<<<.;;5:.55)55569556<==>>9<9>>:=??58:=;=:99@@::99:5909ABB<A<;;;;?>8>;?9945;;;B;;?>BCCBBB?BA499=6;:>88.222+.8888'35...(.88:875589>;88494//0==8;@@?@???B558C<B>><=?A@AAB?>>@@>:??AA=AA?=7977-225586;69599988888
@ATNG8:01782:00346
GATGTAGGTGCACATGAGTGTATCCAGAAGATCAGGAACTCTAGAAGAATTCAGATTTTTAACACGAGAGTAAACGTAAAAAGAAGGTTTTACAAGACTCACGTTAACAATATTGCAGCAGTACGCACACAATCGAAGCGCAGTAAGGATGGCTAGTGTAACTAGCAAGAATACCACGAAAGCAAGAAAAAGAAGTACGCTATTAACTATTAACGTACCTGTCTCTTCCGAAACGAATGAGTACGTGTGCGACTTGTCTCCTACCATCGTTCCTTCTGAGTCT
+
DDCCCBA>@ABCCCCCCBBBBCCC?ACC?DCCA9999?CCECCCC?CD@C@BB@:9999*:?BCCCDCCC@@?6>B9:9:9*;?==5999+8BB>BBBBABCCB>A>AB>BBB>BC>>BCDCBBCBBBCCC?CDBB>AA?????@>B@CCC?BBBBBBBC?CBBBBB?BB=777<;;CDA3<6706999:+6<7<///==CCB=A8==BD;A<@@CBB?BBBA@A@?A?BBG>CCC>AABBAAABBB@AABA=<;><976;><=<A788A=@<@=@?@=>>@@
@ATNG8:01788:00347
GATGGTAGTATCTGCACACTCTGTCCAGAAGATCAGGAACTCTAGAAGAATTCAGATTTTTAACACGAGAGTAAACGTAAAAAGAAGGTTTTACAAGACTCACGTTAACAATATTGCAGCAGTACGCACACAATCGAAGCGCAGTAAGGATGGCTAGTGTAACTAGCAAGAATACCACGAAAGCAAGAAAAAGAAGTACGCTATTAACTATTTACGTACCTGTCTCTTCCGAAACGAATGAGTACACACTCTCATATGACACTACCATCGTTCCTTCTGAGTCT
+
;CDE<CCCCCCCBB=BBDEABBCBB?BBC@BABCBC?B?BCCA@@B?BB?@?BBBBBBBB3A<A@@B??>?<<:1:;9:;;;';:<<455505@<:?B=CDBBBD?C>BB?BBB>AA=>@CCJDCBCBCBBB@CBAA>AA?>>BBB?B@C@@??BBBBBBC?BBBAAB?CC=@9948;>@A188:998889(7>9=788???AA=A=A>>>@:@@CCBB?BCCBBBC>C>ABC;B??;??AAAA????>>>>?A@AABBBBBBBC@BBCBB?B?B?BCCBBBBB
@ATNG8:01798:00318
GATGGTAGGACGAGCGTCTGAGAGGTACTCATTCGTTTCGGAAGAGACAGGTACGTTAATAGTTAATAGCGTACTTCTTTTTCTTGCTTTCGTGGTATTCTTGCTAGTTACACTAGCCATCCTTACTGCGCTTCGATTGTGTGCGTACTGCTGCAATATTGTTAACGTGAGTCTTGTAAAACCTTCTTTTTACGTTTACTCTCGTGTTAAAAATCTGAATTCTTCTAGAGTTCCTGATCTTCTGGCGCGTATGTATGTCGCCTACCATCGTTCCTTCTGAGTCT
+
;BBB?CBB>CBDCCCBBBBBCDDDADCDAA;;6;@AA=BC@C@CCBBBCCABBB:;;;@CCBA?C@CDCCCBCBB@BBEGG5BC?AABF?BBBB@BCCAFF@BBBBBB?BABBBABA>AAA=@>ACDBAAAB?ADCC?BAAACBBBDDCCBAABB?BBD@CC=?=?ABBBBBBC=A@@@@3@<@>;;<;;*;A@AA<B@@AAA<<;;5;;;;*:>>A@>@=BA=BABBBBC?B@CBBCEC?BBC?CCBBACBBBDF@@@::8:BB9=?@?B?B?C@CDEBBBA@
@ATNG8:01799:00345
GATGGTAGATACTCGCTGATACACCCAGAAGATCAGGAACTCTAGAAGAATTCAGATTTTTAACACGAGAGTAAACGTAAAAAGAAGGTTTTACAAGACTCACGTTAACAATATTGCAGCAGTACGCACACAATCGAAGCGTAGTAAGGATGGCTAGTGTAACTAGCAAGAATACCACGAAAGCAGGAAAAAGAAGTACGCTATTAACTATTAACGTACCTGTCTCTTCCGAAACGAATGAGTTCACATCGTCGTGTCGTGCTACCATCGTTCCTTCTGAGTCT
+
A>BC@CDCCCCCB====CBBCBBAA=ABA>ABB@?@@C?BBB9:8D?CD@DA<;;;;BAB/B=;;;BBBBA@@@9@@DDCCC2CE@E7<<<6;BA=9;9BCCCCC?B?CE@BBB?BBBBBCEECCCCCCCCC@BCB@>?@>>>A??<?@BCC@DAAABBCH=>>=??B<@@::::5:;===4=888:?AAA/=@6:///==A?@<@=??@@<@<@BCBB?BBAABBB@B@BBD=AAD<>>DBB>AA@@@@A?@@AC@@@>>=??A<@@@@B:>:>:>=?::778
@ATNG8:01802:00304
GATGGTAGTGATACAGATCAGACACCAGAAGATCAGGAACTCTAGAAGAATTCAGATTTTAACACGAGAGTAAACGTAAAAGAAGGTTTACAAGACTCACGTTAACAATATTGCAGCAGTACGCACACAATCGAAGCGCAGTAAGGATGGCTAGTGTAACTAGCAAGAATACCACGAAAGCCAAGAAAAAGAAGTACGCTATTAACTATTAACGTACCTGTCTCTTCCGAAACGAATGAGTACGATGAGATCTCGTGTGCTACCATCGTTCCTTCTGAGTCT
+
==<B:B??CEF;;6DFLD@?@B@@@7:AA?AADA991848?ABB?>988295<?;8888)2.598====<887'5:?A@@0??4:5;:0:A@?BCCCCCCCC>A>@@=??D@CBBBBAAAEICCCAAAC?BBAA?CBBBC@AA4;5;;;5;BAAABCB?BCBDAA<@@9??@=A:::>3//(.2/////(/85:888:89::494:<89198<<B;;8;CBBBCD@C@@??9?CA<??BBBCBBBBBBB@BB????>6768==:>>>?D18188=<<;;;88
@ATNG8:01802:00331
GATGGTAGTGTGTCTCTGAGAGTAGTACTCATTCGTTTCGGAAGAGACAGGTACGTTAATAGTTAATAGCGTACTTCTTTTTCTTGCTTTCGTGGTATTCTTGCTAGTTACACTAGCCATCCTTACTGCGCTTCGATTGTGTGCGTACTGCTGCAATATTGTTAACGTGAGTCTTGTAAAACCTTCTTTTACGTTTACTCTCGTGTTAAAAATCTGAATTCTTCTAGAGTTCCTGATCTTCTGGATAGCGACGCGATATACTACCATCGTTCCTTCTGAGTCT
+
499;5;=<@BBBB<666@ABABCBCCBBBB>>9>@@?9@A>B@BCCCDCC@CCCBB@C@CCCC?C@CCBEBBBCC????>>0>A=BBCC<BBCC@CBB>BB>@@@CCCACDDAAACC@BBB?C?CCCCBAAC@AAAE@BBB@@?BBBABCCAA@B?CDC@BB?B?BBCBBECCB;?::::.:5;=;<;<.;@ABD>BBIBDCCCCC5;;;;*;@@BB@BADD?BBCCBA@>A?BBCCCC?B?A>ACAAACCBCCBCBBBBBBBC?BBABC@B>B?BAC?==@@
@ATNG8:01803:00316
GATGGTAGCTCTGCTCTGACTCTCGTACTCATTCGTTTCGGAAGAGACAGGTACGTTAATAGTTAATAGCGTACTTCTTTTTCTTGCTTTCGTGGTATTCTTGCTAGTTACACTAGCCATCCTCACTGCGCTTCGATTGTGTGCGTACTGCTGCAATATTGTTAACGTGAGTCTTGTAAAACCTTCTTTTACGTTTACTCTCGTGTTAAAATCTGAATTCTTCTAGAGTTCCTGATCTTCTGGATACACTCATGTGCACCTACATCGTTCCTTCTGAGTCT
+
BBCD@CBBBCCGCGCCBBCCABABBCCCBBBB@BCBC=BA?B?BBCCCCE@CC:;;?B@BCCB?B?BBCCCCCAB>AAA?@0@@=ACDD?AABC@CCFADC@A@@BBC?BBBBBBBD@CCD@@@@CBBABAC@CCED?B@@@AABBBABAA@A@A>@BB?BB@B@CBBBCBBBC>A;;;:.;5;5;;;;.;AAAB;BBC;;<A@@@;@=>0=AA;;5;=@A>@@@BBBB>@=@DAAAA>A:;7;HCBBBBBDCCCCBBB?BBBAB??@=@;?;@>@<??::
@ATNG8:01807:00311
GATGGTAGGTGCACATGAGTGTATCCAGAAGATCAGGAACTCTAGAAGAATTCAGATTTTTAACACGAGAGTAAACGTAAAAAGAAGGTTTTACAAGACTCACGTTAACAATATTGCAGCAGTACGCACACAATCGAAGCGCAGTAAGGATGGCTAGTGTAACTAGCAAGAATACCACGAAAGCAAGAAAAAGAAGTACGCTATTAACTATTAACGTACCTGTCTCTTCCGAAACGAATGAGTACTATGTAGAGCTCTATACTACCATCGTTCCTTCTGAGTCT
+
@=@B?BBB?;:;BCC;;;DCDBABB@CBA>ACDCBA=A?BCBCFCC@BB@B@CCB;::::.;?FDCCBBBBDDD<BB;;;;;*;?@?:?>@3=?;7<B<BBBBBB?A@BB@BAB<>>B@CDCCECCBBBAAC@DCBB>AAAB??<=:@=A@@>@EBBCBBB?BBBCBA?BC?ABB=@A:;:1;;;8>??@@/9<6:///;;<>@:=:>@??;>;>ACCC@BBBBBBB>B?BFD>CBB=AACCCCCCCBBBBBAAAB>>@@?@AAA<AAB@@;>5:5::>AA@@>
@ATNG8:01816:00309
GATGGTAGCAGACGTGACAGAGCGCCAGAAGATCAGGAACTCTAGAAGAATTCAGATTTTAACACGAGAGTAAACGTAAAAAGAAGGTTTACAAGACTCACGTTAACAATATTGCAGCAGTACGCACACAATCGAAGCGCAGTAAGGATGGCTAGTGTAACTAGCAAGAATACCACGAAAGCAAGAAAAAGAAGTACGCTATTAACTATTAACGTACCTGTCTCTTCCGAAACGAATGAGTCGATGAGATCTCGTGTGCTACCATCGTTCCTTCTTAGTCT
+
9<49.55559;666>>CCB<A;95>5:AB?BBBBCB?A>B@@<<=B>BB>C>=?<6688)51775777757790:=;;:::$9525255)5:<79;;;<<<>>:=?BB>BBB?BBBBCBBCCCCDB@@AF@C@@?>AA@@@@>>8?>@:;6;CAAABDD?BBCAAA@CD>AAC?BB?=A79:72:9>AA/==:=;;;BD?=>5;5;;>>9>9=>@@@<@BAAABB@E?BBB=BBB?BBDCBBBBCCCB>>>@@@@A@>=>>=<>>>?B?B?A?BC@BBB??
@ATNG8:01818:00342
GATGGTAGTGTGTCTCTGAGAGTAGTACTCATTCGTTTCGGAAGAGACAGGTACGTTAATAGTTAATAGCGTACTTCTTTTTCTTGCTTTCGTGGTATTCTTGCTAGTTACACTAGCCATCCTTACTGCGCTTCGATTGTGTGCGTACTGCCGCAATATTGTTAACGTGAGTCTTGTAAAACCTTCTTTTTACGTTTACTCTCGTGTTAAAAATCTGAATTCTTCTAGAGTTCCTGATCTTCTGGCTCTCGTAGACAGATACTACCATCGTTCCTTCTGAGTCT
+
B@@B?CDDDDCCCCA@@CCBAACDCBAAABBB>@@@@=@D@D?BBCCBBB@EDBBB?C?CAAB@D=@@CCCCBCC@BBBCB1AD?A@BB=BDCC@CCC?BB=@@BBCC@BBCCCBBB@CCC?C?CCCCBBBB?CCDD?B@@@AACCCCCCC<@?A<BAA?BC?B<@@CCCCCBB;@::::-:;=;:::::*:BBBE>BAAACCCBBB>AAAB0@AB;;9;@CC@CBCCBBB?B@BBBCCB>B@B@CIAAAC??AACBBAAACDCC?BBB??=><A@CCCCBBBA
@ATNG8:01827:00314
GATGGTAGTGATACAGATCAGACACCAGAAGATCAGGAACTCTAGAAGAATTCAGATTTTTAACACGAGAGTAAACGTAAAAAGAAGGTTTTACAAGACTCACGTTAACAATATTGCAGCAGTACGCACACAATCGAAGCGCAGTAAGGATGGCTAGTGTAACTAGCAAGAATACCACGAAAGCAAGAAAAAGAAGTACGCTATTAACTATTAACGTACCTGTCTCTTCCGAAACGAATGAGTACAGAGAGTACGATATGTCTACCATCGTTCCTTCTGAGTCT
+
<=>C@C>D;96>;;;<<566===>C:==C=???>?;2=89::333;3882;17<777555'506662222255;06266===*<:5:.555&5<<7;666<=<<<>@?BB?9::>C@@@A@@ACCCBCBCBB@DBAA=A?@?@@AA:<8<00+0@>>@?AB=BBCBBB?BB>@?B?BBBCD==8718AAAA/<=7775:;;<;;7;9@<>>16/6;AA@=A@@@@@A>B>ABD>DCC?AABCCCBBCBBB?BBBBBAAAA??>@A;A>=>>;><@;?>666///
@ATNG8:01779:00357
GATGGTAGTACATGATAGACGACACCAGAAGATCAGGAAACTCTAGAAGAATTCAGATTTTTAACACGAGAGTAAACGTAAAAGAAGGTTTTACAAGACTCACGTTAACAATATTGCAGCAGTACGCACACAATCGAAGCGCAGTAAGGATGGCTAGTGTAACTAGCAAGAATACCACGAAAGCAAGAAAAAGAAGTACGCTATTAACTATTAACGTACCTGTCTCTTCCGAAACGAATGAGTACGATGGAGAGCTCTCTCTACCATCGTTCCTTCTGAGTCT
+
>>?B:C<;66;<?>??>><<;;;<<?;99???:=?<.44(4833377,33,34779:<<:<+@7;;<<;544444)445555&55.5.555&5;;7=<66554998<8<<143;499339@?;?CBBAAA@@=@@CC?AABBBBAA>BADCC?AAA>>>8:49??=@@;>>1877>B;?>>)//-)-5999(,,(----37766/5/555:5;698===<@BC;<:CAD>AAC>:::>A@@ACAA@ABB>ABB<@@9879::AA;@6558(/(.056622276
@ATNG8:01780:00353
GATGGTAGATATATGCACGCTCTACCAGAAGATCAGGAACTCTAGAAGAATTCAGATTTTTAACACGAGAGTAAACGTAAAAATAAGGTTTTACAAGACTCACGTTAACAATATTGCAGCAGTACGCACACAATCGAAGCGCAGTAAGGATGGCTAGTGTAACTAGCAAGAATACCACGAAAGCAAGAAAAAGAAGTACGCTATTAACTATTAACGTACCTGTCTCTTCCGAAACGAATGAGTACTGTATCTATGTGTGCCTACCATCGTTCCTTCTGAGTCT
+
CCCD@CBBBCCFEBCCBCBACABBC?BBB?BAA:9:>B@DEDBBBB?BB?B?889??@>@/@=??ABBBAA??@9>=@ABBB2BC<B5;;;.;BB=B@@AFCCCC?A?BC?BBB?BB>>@CCCCCBBBCCBB=BDDC@@A@>?@>>;@@CAA?ACCBBBCD?ABABBB?BB<888<::AAC5<8818==>?/<@6:///==A@@<?=?AA@<@<@>BBD@CBBBBAA=?<?BB=BBB?AAABDBBBACCCC???A@???A<>>==>>>AC?B?B@CCDAA???
@ATNG8:01786:00352
GATGGTAGTGTCATATGAGAGTGTGTACTCATTCGTTTCGGAAGAGACAGGTACGTTAATAGTTAATAGCGTACTTCTTTTTCTTGCTTTCGTGGTATTCTTGCTAGTTACACTAGCCATCCTTACTGCGCTTCGATTGTGTGCGTACTGCTGCAATATTGTTAACGTGAGTCTTGTAAAACCTTCTTTTTACGTTTACTCTCGTGTTAAAAATCTGAATTCTTCTAGAGTTCCTGATCTTCTGGATAGCGACGCGATATACTACCATCGTTCCTTCTGAGTCT
+
ABDD@CCCBBCGCBBBCBBCDCCBCAA@B?9:8;@@C9BB7;29CBCCCC<@ACCC?B>BBAA>B?AABCAA@@?<<;=>>,>A=>?@C=??BGAFEIAGD@A@@CDD@CCCBCCCC=BBD=B?CCCDAAACACCCD?CCCBBBBBCABACAA@B@CDC@BB?B?BBBBBCCBB6;;;;;.;5;<;;;;;*;ABBD=BACBBBCBA@5;;;;*;@@@@=A@BCACCCBB@@>@=@ABCBB?BBB@BCBBBBCEDDCBBBBBBCCA?AACBD?B?B@BBB@AAAB
@ATNG8:01787:00381
GATGGTAGCAGACGTGACAGAGCGCCAGAAGATCAGGAACTCTAGAAGAATTCAGATTTTTAACACGAGAGTAAACGTAAAAAGAAGGTTTTACAAGACTCACGTTAACAATATTGCAGCAGTACGCACACAATCGAAGCGCAGTAAGGATGGCTAGTGTAACTAGCAAGAATACCACGAAAGCAAGAAAAAGAAGTACGCTATTAACTATTAACGTACCTGTCTCTTCCGAAACGAATGAGTACAGAGAGTACGATATGTCTACCATCGTTCCTTCTGAGTCT
+
BBEC@CDBBBCCCHDBBBBBDBBBC@CCC?CB@AAB@C?BBBBBAA=AB@D?@@=?DDDD/A=AAAAAA???BB:AABBBBB2AB>C4;;;4:CA==CBCCCCAB<?<?A?AA@=@@@ABDCCDDCCBBBCC?BBCB>>=>@>;=>9@?B9:8:BBBCCCC?CDBBBB?BC@>:;:==>>=488918>=>>/>>9=888@@@AA<A9;;;<8=8=?BBA?AAAAABB?B?CBF>ABA>AABBBB@AAAA@@@???@@AA@@>@@@;AAAAA<@<@:>=>>@===
@ATNG8:01787:00387
GATGGTAGATATATGCACGCTCTACCAGAAGATCAGGAACTCTAGAAGAATTCAGATTTTTAACACGAGAGTAAACGTAAAAAGAAGGTTTTACAAGACTCACGTTAACAATATTGCAGCAGTACGCACACAATCGAAGCGCAGTAAGGATGGCTAGTGTAACTAGCAAGAATACCACGAAAGCAGAAAAAGAAGTACGCTATTAACTATTAACGTACCTGTCTCTTCCGAAACGAATGAGTACACATCGTCGTGTCGTGCTACCATCGTTCCTTCTGAGTCT
+
::<@:>?=BBCDCCCBBCA@@BBCB@FBB?AD?@@E>A>AAA??>D@BB?A==;;;;@?>/>977///8<//.7.8295555$5<7=:AAA2?B>:<@;AABBBC@C@BB>AAB?BBBBBBDDDD@@@BBCC@CBBB=??@@A@A@=A?A;;8;DDCCCBB????BCC?BB=@>?;;7<>>2////9;;;,9;06///68:=A1718:::=B=AADCC?CCFBBBB?B?BBC=BA@;>>@@@ABBC>>>@@BBBBBEB:::@@@<@@AAB?B?A=B@???BBB
@ATNG8:01790:00354
GATGGTAGCTCTGCTCTGACTCTCGTACTCATTCGTTTCGGAAGAGACAGGTACGTTAATAGTTAATAGCGTACTTCTTTTTCTTGCTTTCGTGGTATTCTTGCTAGTTACACTAGCCATCCTTACTGCGCTTCGATTGTGTGCGTACTGCTGCAATATTGTTAACGTGAGTCTTGTAAAACCTTCTTTTTACGTTTACTCTCGTGTTAAAAATCTGAATTCTTCTAGAGTTCCTGATCTTCTGGGCAGACTCTCACACGCCTACCATCGTTCCTTCTGAGTCT
+
BBCCACCCCC>CCCCCCCBBBBBCBCCBBBA@;????;@B?C@CCCCCDD?CCBBB?C?BACB?C?CCCBBBBBC@CBCCC1BB?AAAC:CBCC?BBB@CC?AAACCD@BCDBBBCC@CCC?B?BCCCBBBB?BCCC?CBAABBBAAAABBBBBA?ACA?CA?C<@@DDDCCCC@BBBBB8A=B;::9:9*:BBCD=CCCCCCBA@@5;;;;*;??@C?B?BB@BBBDCBB?B?BCBBCC;@89:7:CCCCBBBCBBBB@@?@CC@CB@@B?C?C@AABBBB?>
@ATNG8:01790:00393
GATGGTAGTATATCGCGTCGCTATCCAGAAGATCAGGAACTCTAGAAGAATTCAGATTTTTAACACGAGAGTAAACGTAAAAGAAGGTTTTACAAGACTCACGTTAACAATATTGCAGCAGTACGCACACAATCGAAGCGCAGTAAGGATGGCTAGTGTAACTAGCAAGAATACCACGAAAGCAAGAAAAAGAAGTACGCTATTAACTATTAACGTACCTGTCTCTTCCGAAACGAATGAGTACGAGAGAGCACACGTGTCTACCTTCGTTCCTCTGAGTCT
+
BCBB@CCCBAACCECCCCCCCCCCC?BCCACCCBDD@D=@@BBCCC@CG=?<?@@99999(99?AABA@@A99:2:BAABA9>C4;2;::'9;;6<665;??<A?B?AA>ADCACCCBCBBADDCCBBBAB@BCBB999A@@AAA>B>A;:8:CCCBBBB@B??@BB?BB?AA>:=9@==49//)/:;;;,790////88CCC=C4;>@>7:7:ABAB=@@>99781738=>6:?@7><?=?A976=A?===??====<<==>?;=///>7<+//5799656
@ATNG8:01791:00363
GATGGTAGCGCATATCAGCGCAGCCCAGAAGATCAGGAATCTCTAGAAGAATTCAGATTTTTAACACGAGAGTAAACGTAAAAGAAGGTTTACAAGACTCACGTTAACAATATTGCAGCAGTACGCTCACAATCGAAGCGCAGTAAGGATGCTAGTGTAACTAGCAAGAATACCACGAAAGCAAGAAAAAGAAGTACGCTATTAACTATTAACGTACCTGTCTCTTCCGAAACGAATAGTACGATGAGAGAGCTCTCTCTACCATCGTTCCTTCTGAGTCT
+
=BBC@CCC@@;<;;;=?@@BA:;6@6;;=9=99:@A=A69:==988:7==7=277;/////$/)///:777;444)495555&5949.55)5995:;<<::99828233,36606://0==>@@CBCAA;;6;;;;5;;:9?<>>20+0000<0//:::4:::><<887/7<<8<<<==5=9/(/////'//(././6695505788994<:::@@A>A@@ABDCAD=@AD>BBB?B@??AABBBBBBBBAA@AABB>==::5:====;><@=@???@@@@
@ATNG8:01797:00395
GATGGTAGTGTCATATGAGAGTGTGTACTCATTCGTTTCGGAAGAGACAGGTACGTTAATAGTTAATAGCGTACTTCTTTTTCTTGCTTTCGTGGTATTCTTGCTAGTTACACTAGCCATCCTTACTGCGCTTCGATTGTGTTCGTACTGCTGCAATATTGTTAACGTGAGTCTTGTAAAACCTTCTTTTTACGTTTACTCTCGTGTTAAAAATCTGAATTCTTCTAGAGTTCCTGATCTTCTGGAGATACACATGATACTCTACCATCGTTCCTTCTGAGTCT
+
<<=C@CBBBJCIC@<@CBBDDBB;:::8=?AB=@@@B<AA=A?CCCCBCC?BB<6:@B>BC??=A@CCCCBC@?=;80000)0;6000>8>;BB<A;@=@@?AA@@@I@ECCKAAAC@C@@?@@BBCBAA@@>>000;BCAI@CCD@@@B???@@;@AA;>@4:6:AACCCDCC=A;;::*:;A;:9:::(9@BBB8:;BBBABAB?9====,=949949=CB@BCBDDBB@B@BAAACB89:C>BBBCE;;<BABCABBBBAAA>AAAAB?C999:BAA????
@ATNG8:01813:00372
GATGGTAGCTATACGTATATCTATTACTCATTCGTTTCGGAAGAGACAGGTACGTTAATAGTTAATAGCGTACTCCTTTTTCTTGCTTTCGTGGTATTCTTGCTAGTTACACTAGCCATCCTTACTGCGCTTCGATTGTGTGCGTACTGCTGCAATATTGTTAACGTGAGTCTTGTAAAACCTTCTTTTTACGTTTACTCTCGTGTTAAAATCTGAATTCTTCTAGAGTTCCTGATCTTCTGGGTCTCTCTCTCACGCACTACCATCGTTCCTTCTGAGTCT
+
@;@DACCBBB?CCCCBBABCCDCC?BABCAB?BBBC>BB@B?A@>>BBB@EECBB?C?CACC@C?ABBBB@@ABB>@@@@2??<@BBC>BBAB?BBB?BB<@@ADCC?AAA>>>@@;A=>:=:<<<><<<A;AAAA7;;>>>>?=AAAAA??@@:==><AA<A;??@@@???A<?====2=:=:8////(-9999*,,,,,,99-/)///).889=:@;??:?@<=:;;5;:>>AA@@4::<<6=A>>>AAAD?=?AAAA=77233333-30606==CB>>>
@ATNG8:01815:00360
GATGGTAGAGTATCATGTGTATCTCCAGAAGATCAGGAACTCTAGAAGAATTCAGATTTTTAACACGAGAGTAAACGTAGAAAGAAGGTTTTACAAGACTCACGTTAACAATATTGCAGCAGTACGCACACAATCGAAGCGCAGTAAGGATGGCTAGTGTAACTAGCAAGAATACCACGAAAGCAAGAAAAAGAAGTACGCTATTAACTATTAACGTACCTGTCTCTTCCGAAACGAATGAGTACGTGTGACGTACGTGAGCTACCATCGTTCCTTCTGAGTCT
+
9;:A>BCCCDFECCCCCBBBFCBBA>ABB?BCCD??=??BBECCCD@BB8:6:BB99;:;(;;ADDFBBBC???<@BAB;;;0;B9@4;;;*9<=9>BBBBBBCC@C@CC?CCC@CDCBBBCCCCCCCAAAA>BBBB>BBBBBAAA>@>BAB@BBBBBAAB?CCAAAA;AA9<;;4<<<<:37784::::;+7>7<///<<ABB=@;@@AA9>9>AFCB?B@@@@AA=A>ACC>CCC@BBBBBCCBBAABCCDCDBBBC@@ABBB?AAAAB>B>A>BBBBBB@@
@ATNG8:01815:00367
GATGGTAGCTCTGCTCTGACTCTCGTACTCATTCGTTTCGGAAGAGACAGGTACGTTAATAGTTAATAGCGTACTTCTTTTTCTTGCTTTCGTGGTATTCTTGCTAGTTACACTAGCCATCCTTACTGCGCTTCGATTGTGTGCGTACTGCTGCAATATTGTTAACGTGTGTCTTGTAAAACCTTCTTTTTACGTTTACTCTCGTGTTAAAAATCTGAATTCTTCTAGAGTTCCTGATCTTCTGGATATGAGTGACTCGTGCTACCATCGTTCCTTCTTAGTCT
+
?=@A>B;9;5@BAAABBDBBBDD@A@CBBAFC>ACBE>CB@B@BABA9<;@D;;9E@C@CCBB?B@C@@@DB@@@@BBDDG2CC?DBBB=AABA<@;;5;@5;<;BCE@A@BBCBBA?BCC?B?CC@@@@@D@CCCC:;;AACCCBBBBBB???B?BBB@CC?A59:AAAAA@C>A<;;;-;;A<==@?A*::AAG<AACBBBDA@@4;;;;*;@?@@<@>BB@CCCEBBA@D@CBB::;@BACAABADDCCBCCBAA@CDB?@?A@?@CD@B?B?BB?A???@
@ATNG8:01820:00365
GATGGTAGAGAGAGCTCTCTCATCGTACTCATTCGTTTCGGAAGAGACAGGTACGTTAATAGTTAATAGCGTACTTCTTTTTCTTGCTTTCGTGGTATTTTGCTAGTTACACTAGCCATCCTTACTGCGCTTCGATTGTGTGCGTACTGCTGCAATATTGTTAACGTGAGTCTTGTAAAACCTTCTTTTTACGTTTACTCTCGTGTTAAAATCTGAATTCTTCTAGAGTTCCTTATCTTCTGGATACACTCATGCACCTACCATCGTTCCTTCTTAGTCT
+
96??<FFCBCCCCDCCCCCBBBCCCCDDDCBB@CCAA<AA=A=AABBFBA?ABBBB>B=BBCC@E?BBB===>>>=AAAAA/::3;:;;-7@CD7;;=DD1;;;><;49==>?>>>=AAA9>;>AAAAAAA7;:;<=C<<;==A@@@:;;BA;;7;??9==<@<?@@@@@A::7:AAAB6=8<688552'288>>1@;;:?@?>><)---(---,2062-.).<<>@?>;@>F=888A:>==9;::@@@BA@@;;6947--(----3-71:7::19<=<<
@ATNG8:01826:00396
GATGGTAGTGATACAGATCAGACACCAGAAGATCAGGAACTCTAGAAGAATTCAGATTTTTAACACGAGAGTAAACGTAAAAAGAAGGTTTTACAAGACTCACGTTAACAATATTGCAGCAGTACGCACACAATCGAAGCGCAGTAAGGATGGCTAGTGTAACTAGCAAGAATACCACGAAAGCAGAAAAAGAAGTACGCTATTAACTATTAACGTACCTGTCTCTTCCGAAACGAATGAGTACTGCGTCTCACTCTCGCTACCATCGTTCCTTCTGAGTCT
+
CBBB?BBB:;6>CABCC@@@:69<>:;@A?DCCBBA<A?CBBACF=7AA;@::8722222$2389888888???585@@@@@1BB?@=BB@4BBB5;;:;AABCC@C?BB?BCC@BBBBB;;<CAABCBBBB>A@@?>BDD??@??<@@BAA?D@??@???=AAA???<@A4:9?>B9988.5//.7777)796A556===>;7=6==//+/)/8<00-;AAAAAA>A>ACC=B?><>ABBDDDK@??A@AA@@??@@00/::6;/44:8<7<8<3338333
@ATNG8:01788:00429
GATGGTAGAGTATCATGTGTATCTCCAGAAGATCAGGAACTCTAGAAGAATTCAGATTTTTAACACGAGAGTAAACGTAAAAAGAAGGTTTTACAAGACTCACGTTAACAATATTGCAGCAGTACGCACACAATCGAAGCGCAGTAAGGATGGCTAGTGTAACTAGCAAGAATACCACGAAAGCAAGAAAAAGAAGTAGCTATTAACTATTAACGTACCTGTCTCTTCCGAAACGAATGAGTACTATAGACTATCTGAGACTACCATCTTTCCTTCTGAGTCT
+
>;BC;66DABA;;999A;:;ABBAA>ABA>AB@@A@>@?A@A@CED@DG@B?BB@A@BBB2DBEDFDEDBAA@C;;999999'9<8:;;>>2BBB@CBA??9:8827>CB?CCC?BBA>ABBCBB;;;GCCC@@@@C=@?A@@=>?4;5;;;6;D@@ABCB?BBB@@>;00*0009::@DD3;88188888(./(/...5557495:9756<5<::8C=>>>AB@A<?;>>=4=;:49<<888;;;;;@@@DA>>>A===@@@B=???DD9A=A;>>>@@@??
@ATNG8:01792:00429
GATGGTAGTGTCATATGAGAGTGTGTACTCATTCGTTTCGGAAGAGACAGGTACGTTAATAGTTAATAGCGTACTTCTTTTTCTTGCTTTCGTGGTATTCTTGCTAGTTACACTAGCCATCCTTACTGCGCTTCGATTGTGTGCGTACTGCTGCAATATTTTAACGTGAGTCTTGTAAAACCTTCTTTTTACGTTTACTCTCGTGTTAAAAATCTGAATTCTTCTAGAGTTCCTGATCTTCTGGACAGAGTGTGCAGATACTACCATCGTTCCTTCTGAGTCT
+
9<>?ACEBCBDCCGCBBBBBBCCBBBBBCBAB>ADEF>CC@C@BBBCGCC?BBBBB?B>BBAA>B@BBBCAA>??;88999)9A>BABA=ACBB>ACGACC<A@CEBC@BCBBBBCC?CCD=A?BCC@CC9999CCC@CCBBCBBCBBCCCCCBB@C@>>>3949@CABBEBB?BBBCD:C?B=?????1?BA??,00;000=;;:8==<<.;888?:?:::5:???====B:>=???>388A=AB>B???A@@@AAAAAA=@A=>>>>>:>=C>===@A>>>
@ATNG8:01795:00445
GATGGTAGCGAGCGAGTGTGTATACCAGAAGATCAGGAACTCTAGAAGAATTCAGATTTTTAACACGAGAGTAAACGTAAAAAGAAGGTTTTACAAGACTCACGTTAACAATATTGCAGCAGTACGCACACAATCGAAGCTCAGTAAGGATGGCTAGTGTAACTAGCAAGAATACCACGAAAGCAAGAAAAAGAAGTACGCTATTAACTATTAACGTACCTGTCTCTTCCGAAACGAATGAGTACCTCTCAGACGCTCGTCCTACCATCGTTCCTTCTGAGTCT
+
6C?>?C?BBCEBBBAACHCCBCCCC@DCC?CBBBAA?A?AAAABBB@BB?B@CABA@@@B2BAECBBCCA@ACC9@>;;;;;(;<;;5555&5?;8:@?<<<?BB>B?BC?BBB?BBAAABBBBBBBDCCCE?BBAD@CCCBBCBB>C@BBB?BBBBBBBB@CCCCBB?BB>@>><>;@@>,0//177666*3608///879:<;>;A@@?=B=CDBBB@BCBBBAA5;5:=>9@AB@BBBAAAB????BBBB@CAAAAAA<@@@;>>>=A@C?C?BBB???A@
@ATNG8:01811:00433
GATGGTAGTGTGTCTCTGAGAGTAGTACTCATTCGTTTCGGAAGAGACAGGTACGTTAATAGTTAATAGCGTAACTTCTTTTTCTTGCTTTCGTGGTATTCTTGCTAGTTACACTAGCCATCCTTACTGCGACTTCGATTGTGTGCGTACTGCTGCAATATTGTTAACGTGAAGTCTTGTAAAAACCTTCTTTTTACGTTTACTCTCGTGTTAAAAATCTGAATTCTTCTAGAGTTCCTGATCTTCTGGGTGTATCAGCGAGTATCGTTCCTTCTGAGTCT
+
<<=C:CB;69><@<<<=;;;>@<??8838;77/7<>>5?C<A=@@@@BBC?CAA?;7;:====9=:655<555.44.44444$44.4349044594955.5;49:;=>>96965@@?A?ABB?A;@==<<0//727:>>6?>>9=4454::9;;;=B9885555:?8;;=5505;997<55555$5592/////$//9::1;655569999.4444$444995;8<>75///0/7476:7:;<<=;?@<8?999BABBBCCBBCB::;=A5;6;@@@C@@A
@ATNG8:01812:00440
GATGGTAGTGTCATATGAGAGTGTGTACTCATTCGTTTCGGAAGAGACAGGTACGTTAATAGTTAATAGCGTACTTCTTTTTCTTGCTTTCGTGGTATTCTTGCTAGTTACACTAGCCATCCTTACTGCGCTTCGATTGTGTGCGTACTGCTGCTATATTGTTAACGTGAGTCTTGTAAAACCTTCTTTTTACGTTTACTCTCGTGTTAAAAATCTGAATTCTTCTAGAGTTCCTGATCTTCTGGCTCTCGTAGACAGATACTACCATCGTTCCTTCTGAGTCT
+
@ABC?BBB@AABBBDCDD@A@CCCCAAAA@AB>B@BC=CD@C@BDDDCCC>?@CCC@B?BBCB?B@BCCBBBBBB>BBBBB1AB?BBBC<BB9::;BB>CI@AA@FDC@CBBBBBBB@BCC@B?CCJF:;;CADBBB<@:;;;A;;;BBBABBCCCCED@CB?C=??@?A@@>@<@;;;;.;=A5;;;;;*;@A@B;@@BAABB;::@CCCC1CCBCC?A?AB@EECBCBC?B?@@@D@@<@?@=@CDDCCCBCCCCBBAA@CBB>;;;AC?B?B@CC@@?B??
@ATNG8:01816:00400
GATGGTAGTACATGATAGACGACACCAGAAGATCAGGAACTCTAGAAGAATTCAGATTTTTAACACGAGAGTAAACGTAAAAAGAAGGTTTTACAAGACTCACGTTAACAATATTGCAGCAGTACGCACACAATCGAAGCGCAGTAAGGATGGCTAGTGTAACTAGCAAGAATACCACGAAAGCAAGAAAAAGAAGTACGCTATTAACTATTAACGTACCTGTCTCTTCCGAAACGAATGAGTACTGCGTCTCACTCTCGCCTACCATCGTTCCTTCTGAGTCT
+
CEGC@CCCCCEDDDCCCCCCCDCCE@CCD?CCCB@@>@@CBCCCAA>AA<B>B@B::;;;*;@CCCCCDCDCB@6@@999:9*:A>@4959&5;;7666<>CBCC?B?BB@BBB?A@BBABBBCCCCCCCBB?BCCC?BBBBBB@@<@=B??>@CBBCBAD?AAAAAA=@A>A@@<=<@?>696818==>?/;=9=///==B@?;?=AAAA;@;@ACCC@CC@A@BB@C@CCA;AAA=BAAAABBBBBBBBBCBBACCB@@>@DD@CAAAC?C?C?ABCAA??=
@ATNG8:01816:00441
GATGGTAGTATATCGCGTCGCTATCCAGAAGATCAGGAACTCTAGAAGAATTCAGATTTTTAACACGAGAGTAAACGTAAAAAGAAGGTTTTACAAGACTCACGTTAACAATATTGCAGCAGTACGCACACAATCGAAGCGCAGTAAGGATGGCTAGTGTAACTAGCAAGATTACCACGAAAGCAAGAAAAAGAAGTACGCTATTAACTATTAACGTACCTGTCTCTTCCGAAACGAATGAGTACACATCGTCGTGTCGTGCTACCATCGTTCCTTCTGAGTCT
+
BBBC@CDBBCCCBA@@BBBBBBBAA>ABEACCBB;;9;@CBBBBBD@AA>A?AAAAADCC3C?BBBBBBCCBB@8??::;:;*:B;A4;<;*:A@?CDCBDBCCB>@=>?=?BB@BBBABBCCBBBBBBABB@???B??>?@@@@A?C?CBB?BCBBBBBC?BBBBBB?BBA9>:5::>>>488818<>>>/9:5:///99A@@=@<@>>>=A:>>CCE?CABAAAC=A=@@@:@AA<>?BBBBB??@>>?>AA@AABB???BAA>CBBBA<@;@;??AAAA>>
@ATNG8:01817:00415
GATGGTAGGACGAGCGTCTGAGAGGTACTCATTCGTTTCGGAAGAGACTGGTACGTTAATAGTTAATAGCGTACTTCTTTTTCTTGCTTTCGTGGTATTCTTGCTAGTTACACTAGCCATCCTTACTGCGCTTCGATTGTGTGCGTACTGCTGCAATATTGTTAACGTGAGTCTTGTAAAACCTTCTTTTTACGTTTACTCTCGTGTTAAAAATCTGAATTCTTCTAGAGTTCCTGATCTTCTGGGCAGACTCTCACACGCCTACCATCGTTCCTTCTGAGTCT
+
BBCG@CCD?CCCCBBBCCCBCGBB>AECCCBC@BBBB=AB@D@BBBDBCC@C999C?C@CCCC?C?CCCBBBCCD=??A??0?D@@@AF=BB::::CC?CC?@@@BAB?BBBBCCBB@DDD<?=@DB@BAAA=BA@A?B@??BBBBCDBBABBBC?BBB?AC>B<?>CBBBCBB>A;;;;6;@E?CCCCC3BBBBG>AABCCBB?AA4;;;;*;@@AC?B?BB?BBBDCCC?B?BCCBBE>B>AA<ABBBCCBBBBCBBBC@CBB@BBCBB>A=A<@ABBBA99
@ATNG8:01820:00425
GATGGTAGGCGTGTGAGAGTCTGCCCAGAAGATCAGGAACTCTAGAAGAATTCAGATTTTTAACACGAGAGTAAACGTAAAAAGAAGGTTTTACAAGACTCACGTTAACAATATTGCAGCAGTACGCACACAATCGAAGCGCAGTAAGGATGGCTAGTGTAACTAGCAAGAATACCACGAAAGCAAGAAAAAGAAGTACGCTATTAACTATTAACGTACCTGTCTCTTCCGAAACGAATGAGTACGATGAGAGAGCTCTCTCTACCATCGTTCCTTCTGAGTCT
+
C@AB?BCCACCCCCCCCCIC@@AAA4@BC@BB@@??=@?BBCBBBB?BB>B?@@??@@BB2B@DBBAAAC==?A:???AAAA+AA;A1:::,89>8=>@@@@@BA<A<AA=AAA:==@==?==AAAA>=@@A;=>>C9<<<>>>>>;A;A;;7;????A??:?A@>>>9>>9>AA;>>9;;29<><AAAA?/6617>>?@AAAA:A:AA>>9<:@AC??:>==>@>>9>9>AA6=<>9>AAA@@@>>>>>??@=;;AAAAA@?==9>AA>>9>:<:=>=<=A=<
@ATNG8:01822:00410
GATGGTAGGCGACATACATACGCGCCAGAAGATCAGGAACTCTAGAAGAATTCAGATTTTTAACACGAGAGTAAACGTAAAAAGAAGGTTTTACAAGACTCACGTTAACAATATTGCAGCAGTACGCACACAATCGAAGCGCAGTAAGGATGGCTAGTGTAACTAGCAAGAATACCACGAAAGCAGAAAAAGAAGTACGCTATTAACTATTAACGTACCTGTCTCTTCCGAAACGAATGAGACGTGTGCGACGTGTCTCCTACCATCGTTCCTTCTGAGTCT
+
9@=B?CA@=ABCCCDDECCCBABBI@GCF@DAAA::5:?ACBBBBB@BB<?;?ABBCCBC5CACCCBCBBB@@@;@ACBDII5BB=B<@@@7AAB@DBBBEBB??<?<@@?ABB?BBBBBBDCCCCBCCDCC?BBBB?BAAAABCC>A?A::6;AAAABCC@BBBBAA?BB@ABB>A==8;(////////(-74<///<<B=>:=;>>DD;A<ABCCB@BCB@ABB?B@BCE?BAA>AAACB>>>@>?>A@=>>@@@AA:==?>@@@BB:>:>=AAA@@@@?
@ATNG8:01826:00408
GATGGTAGAGAGACTGTAGCGCACCCAGAAGATCAGGAACTCTAGAAGAATTCAGATTTTTAACACGAGAGTAAACGTAAAAAGAAGGTTTTACAAGACTCACGTTAACAATATTGCAGCAGTACGCACACAATCGAAGCGCAGTAAGGATGGCTAGTGTAACTAGCAAGAATACCACGAAAGCAAGAAAAAGAAGTACGCTATTAACTATTAACGTACCTGTCTCTTCCGAAACGAATGAGTACCTCTCAGACGCTCGTCCTACCATCGTTCCTTCTGAGTCT
+
@=BC@BBBBBCCBCDCCBBBBBCBB=BBB@BAAB@@>@?ABBBBAD?BB?B?A@@AAAAA/B<>>>AB@@@ACB7>=;;;;;*;@>A5;:;'9=94;@;@BBDBC@B?BC?CCC>BBBBCBCCCCCCCBBBC?CCCC>@BBBBBBB@C?BCB@BBGBBBBB?BBBBBA?BB?ABB???;;:1:::489888(/<7;///==AHC<A<AAAA<@<@@CBB@BCBBABC=><?BD?BBB?BBBBBBB?;;;@@BA????@BAA<??@=@@??B@C?B?BBB?>>AA
@ATNG8:01778:00486
GATGGTAGCTCGCTGATGATATCTCCAGAAGATCAGGAACTCTAGAAGAATTCAGATTTTTAACACGAGAGTAAACGTAAAAAGAAGGTTTTACAAGACTCACGTTAACAATATTGCAGCAGTACGCACACAATCGAAGCGCAGTAAGGATGGCTAGTGTAACTAGCAAGAATACCACGAAAGCAAGAAAAAGAAGTACGCTATTAACTATTAACGTACCTGTCTCTTCCGAAACGAATGAGTACACACTCTCATATGACACTACCATCGTTCCTTCTGAGTCT
+
@CGF?BBBCD@CCBBCCCDDDDBBB@BCC>AACBBB?A?BBBCDBA?AB>B>B@?;;;;<1:<AAACB@@@@@@6=>::;;;*;@>A5999'5@<7<969CC@@B?B@CC@CBB@BBBBBBCCCCCCCCCCC@CDBB?BA@?BAB@=A>@??<ABBBBCCA?CCCAAA?CC<@@@;:;=>=4;;;5;?CBB/@A<@888AABFB;?:?CCF7;7;ACCC@CDCAA??<?<?BC>CCC=@ABCCDAAAAAAAAA@@@?CCCCCAAA?ABBBD?B?A?BBC>>>>>
@ATNG8:01778:00495
GATGGTAGTGCGTGAGAGAGAGACCCAGAAGATCAGGAACTCTAGAAGAATTCAGATTTTTAAACACGAGAGTAAACGTAAAAAGAAGGTTTTACAAGACTCACGTTAACAATATTGCAGCAGTACGCACACAATCGAAGCGCAGTAAGGATGGCTAGTGTAACTAGCAAGAATACCACGAAAGCAAGAAAAAGAAGTACGCTATTAACTATTAACGTACCTGTCTCTTCCGAAACGAATGAGTACTATAGACTATCTGAGACTACCATCGTTCCTTCTGAGTCT
+
:;9@=@<;>?A?@>CCCDDCCC9994:BB?CBCABA?B>ABB@??C@CE>A=A@?9:999(88.:??AAAABA@@6<<;;;;;$:<;<4555&5<<7;;;;===>B?C@DD?AAD?BBBBCCCCCCCCCBCCC?CCDD?B@AABBBC?B?B??=@BBBBCCC?CAACCC?BB?BBB?BBAA@5;;;5;AAAA/>>;>888AADDA;A=DAAA;A<AABBB@CCCBBAA>A>ABB>BBB?BBBBBBDCCCAAA;::ABBBBBBBBCC?DCCAB?B?B>AACBCBBB
@ATNG8:01780:00494
GATGGTAGTCTCAGATAGTCTATAGTACTCATTCGTTTCGGAAGAGACAGGTACGTTAATAGTTAATAGCGTAACTTCTTTTTCTTGCTTTCGTGGTATTCTTGCTAGTTACACTAGCCATCCTTACTGCGCTTCGATTGTGTGCGTACTGCTGCAATATTGTTAACGTGAGTCTTGTAAAACCTTCTTTTTACGTTTACTCTCGTGTTAAAAATCTGAATTCTTCTAGAGTTCCTGATCTTCTGGGTCTCTCTCTCACGCACTACCATCGTTCCTCTGAGTCT
+
596<8==B;66<<<9:5=566<==@BC>?94403:;<4<<:?:B666;<<7;<<:949255;:8>:A?<7/0/)/6389;;;)//*3:::1:8;;6;<;6;=055;:>=:>B??@@@@=AA@<@<AB@@AC@@<@A@A=B@@@B@@@A@AA?@?@@=???=AA=A=@AA@@@A?E>A>>==0=25259999(95555)5555555555.4444$44455.549<8555544:.405<<<=>=<?@@:?@@@A@AAB;;:@@;@@00+.,227),),-888====
@ATNG8:01788:00459
GATGGTAGGCGACATACATACGCGCCAGAAGATCAGGAACTCTAGAAGAATTCAGATTTTTAACACGAGAGTAAACGTAAAAAGAAGGTTTTACAAGACTCACGTTAACAATATCGCAGCAGTACGCACACAATCGAAGCGCAGTAAGGATGGCTAGTGTAACTAGCAAGAATACCACGAAAGCAAGAAAAAGAAGTACGCTATTAACTATTAACGTACCTGTCTCTTCCGAAACGAATGAGTACGAGAGCAGAGCAGAGCTACCATCGTTCCTTCTGAGTCT
+
;;995;9;5;666=<@ABBACBBCC@BBB>ABABAA>A=@?BBBCE?BB?B?B@?;;;;;*<?EEBBBDCBBBB=AA;;;;;*;B>A5;;;*:B@=ABABBACDE?A?AA?CCDDDBAAACCCAAAAAA>>>;C=>=58:??AA?@<?<@@@<@@@@@@@?>AAA<=><AA;>>=<@@:::0;;:7==>>>/:>9@///9<?>A:=9=>==9=:=BCCC@DCBBAAE@E@AAA<@?A49:>>>?BBBCBBCCCBBBCCBBBCBB?BBBBB@C@E?B999BBAA
@ATNG8:01791:00451
GATGGTAGCTCTGCTCTGACTCTCGTACTCATTCGTTTCGGAAGAGACAGGTACGTTAATAGTTAATAGCGTACTTCTTTTTCTTGCTTTCGTGGTATTCTTGCTAGTTACACTAGCCATCCTTACTGCGCTTCGATTGTGTGCGTACTGCTGCAATATTGTTAACGTGAGTCTTGTAAAACCTTCTTTTTACGTTTACTCTCGTGTTAAAAATCTGAATTCTTCTAGAGTTCCTGATCTTCGGGCAGACTCTCACACGCCTACCATCGTTCCTTCTGAGTCT
+
CBCC@DCCCCECBDCEEDCCCCCBCCCBBB>=;>BBC>CC@C@DDCCCAA=@CCBB@B?BCDB>B=BCCCBBBCC?AAAAA1AA?@?AC;CCDD?@BD@CC8;:BBBC@CCCBCCDD?BBB@C?CCCC@@@D?CCCC@BBBBA@@@BCBBBAAAC>AAB?AA<>;>@BBBCHED>B;;<;.;5;5;<;;;*;BCCC:;;DABB@CAA5;:::):?=@B@BAGH@BCBBBDA?B?AAABAD=A@A<@BA@@@999AAA@9959AA>AB===;@7;8;AAADB@@
@ATNG8:01794:00492
GATGGTAGCAGACGTGACAGAGCGCCAGAAGATCAGGAACTCTAGAAGAATTCAGATTTTAACACGAGAGTAAACGTAAAAGAAGGTTTTACAAGACTCACGTTAACAATATTGCAGCAGTACGCACACAATCGAAGCGCAGTAAGGATGGCTAGTGTAACTAGCAAGAATACCACGAAAGCAAGAAAAAAGAAGTTACGCTATTAACTATTAACGTACCTGTCTCTTCCGAAACGAATGAGTACAGAGAGTACGATATGTCTACCATCGTTCCTTCTGAGTCT
+
4<;==;;@;;>;;;<565599456:7;>=8=DA:::8<;=<=;<<>8>A9?8;<96778'50975...53338089===<+;A2;2;:;'9<<7<<=<<<;<<7;79829=88<9<>996;<@>??;;<??CBAB=AA@@@@BB?B@D;;99A?@AA=B>=7778=?CC@ABB=>;;9<7;55-/66666%362--(--67;7A<A5A8:85;;9?B@@=@BA998B<@<@BD;A>>9?AAAAABBA==>>B>>>>@@@BA???A<?@@AA;A<A=A>887662
@ATNG8:01796:00464
GATGGTAGTATCTGCATACTCTGTCCAGAAGATCAGGAACTCTAGAAGAATTCAGATTTTTAACACGAGAGTAAACGTAAAAAGAAGGTTTTACAAGACTCACGTTAACAATATTGCAGCAGTACGCACACAATCGAAGCGCAGTAAGGATGGCTAGTGTAACTAGCAAGAATACCACGAAAGCAAGAAAAAGAAGTACGCTATTAACTATTAACGTACCTGTCTCTTCCGAAACGAATGAGTACACATCGTCGTGTCGTGCTACCATCGTTCCTTCTGAGTCT
+
DCCC@CCDCC;::CCBCBB;66<?@7<GC?BCCCBA?A>AACABBB@@B=@<?????@@@2==AAACAAAAAAD1::;;;;;*;B>@5:::'9A;6<@;@@AA?A=@=?A?AAA?BBBBBCCCGCCCBAABBACCBB>AABBAAAA?B?CBB?BCBBBBCC?AAA????@A;??;9=:::919//*/====,33-7///<<??@<@<A>>><B=@@C@@>?ACBCCC@F@@?>8>=>8>>@ABBBAAAAAAAB@@?CCC??@BBC?BAAAA<@;?=AAAD@>>>
@ATNG8:01799:00460
GATGGTAGCTCGCTGATGATATCTCCAGAAGATCAGGAACTCTAGAAGAATTCAGATTTTTAACACGAGAGTAAACGTAAAAAGAAGGTTTTACAAGACTCACGTTAACAATATTGCAGCAGTACGCACACAATCGAAGCGCAGTAAGGATGGCTAGTGTAACTAGCAAGAATACCACGAAAGCAAGAAAAAAGAAGTACGCTATTAACTATTAACGTACCTGTCTCTTCCGAAACGAATGAGTACACATCGTCGTGTCGTGCTACCATCGTTCCTTCTGAGTCT
+
@@@D:CCDCG??BBBCCBBCCBCCCACBB?BBB????B>AACBBBC?BC?B?>>>BCDDD2A<@@@@@@???BB:>>BBEED2AC>C@EED9CCDBAA@@BCB@@=?@BA?BCC?BBA@CCCCDCCCCCCCB@ABBB?B?>?>==?;@?B@?=?BBBBBBB@AAABBB@BB;887388BBC7=;;5;===>>';<7<///:9=DD=A<>>>@<A<@ACCC@CFBBAAA<><?CC>DBB>AABBBBBB@@@@@@BBBAAAA999BBC?BAA??;:8<:>>>>ABBB
@ATNG8:01812:00470
TATTAGTATAGAGCTCTACATAGTACTCATTCGTTTCGGAAGAGACAGGTACGTTAATAGTTAATAGCGTACTTCTTTTTCTTGCTTTCGTTGTATTCTTGCTAGTTACACTAGCCATCCTTACTGCGCTTCGATTGTGTGCGTACTGCTGCAATATTGTTAACGTGAGTCTTGTAAAACCTTCTTTTTACGTTTACTCTCGTGTTAAAAATCTGAATTCTTCTAGAGTTCCTGATCTTCTGGATACACTCATGTGCACCTACCATCGTTCCTTCTGAGTCT
+
AAB?BBBDCCCCCDCDCA@@ABCCABBBBB>BBBC>CB?C@ABADDCC?CBBBC@D?ABBB?DABBBBCCCCB@BBBBB3BC?BBBC=CCD;;;CD@DG?@@ADCC@BBBBBBBC?BAC?C?CDBCBAAA?A@@C899AAA@BBBBBBBBABB@CBB?BB?B>AACCCCFCE?B@@@@7@@F@BBDDD2CCCCC>AACBBBCCCC?CDDE5C@@@B@D@CC?CCCCCAB?B=AAACCC>B8999@@@CCCCABBBBBBB>BBA=A898B?B?B?BBD@AAAA
@ATNG8:01812:00487
GATGGTAGTAGTACACTAGTCATACCAGAAGATCAGGAACTCTAGAAGAATTCAGATTTTTAACACGAGAGTAAACGTAAAAAGAAGGTTTTACAAGACTCACGTTAACAATATTGCAGCAGTACGCACACAATCGAAGCGCAGTAAGGATGGCTAGTGTAACTAGCAAGAATACCACGAAAGCAAGAAAAAGAAGTACGCTATTAACTATTAACGTACCTGTCTCTTCCGAAACGAATGAGTACTGTATCTATGTGTGCGCTATCGTTCCTTCTGAGTCT
+
;@@@@B==BBBBB@CBB@@;>AABBGFFG?CAB;;:9>9=999@@A7;@7:79AAFFDDD3B>AABCA@@A@A@8=>;9999*;B>B<BAA7@BB=B@@AAB;9;?B?CD@BBC>@???AAACCBCCBDCAA>;::@??@?@AA??:@>A@@<?????CCC?BAAB9949C?99:?A99994---(--666*592;7;>855:?;?:@>>@<?;?@AAA>AB@ABBA?@<;;;5;00+0>>@@AA>@AAA?=====><999:?:::?B@B@D@AA@@989<
@ATNG8:01814:00462
GATGGTAGATATATGCACGCTCTACCAGAAGATCAGGAACTCTAGAAGAATTCAGATTTTTAACACGAGAGTAAACGTAAAAAGAAGGTTTTACAAGACTCACGTTAACAATATTGCAGCAGTACGCACACAATCGAAGCGCAGTAAGGATGGCTAGTGTAACTAGCAAGAATACCACGAAAGCAAGAAAAAGAAGTACGCTATTAACTATTAACGTACCTGTCTCTTCCGAAACGAATGAGTACGAGAGAGCACACGTGTCTACCATCGTTCCTTCTGAGTCT
+
9::<7<ABBA;AA@@>>:@@?<3735<9=99??@?>7>;997@A?B@BB?C=9::89898'5496855255;;;.8895555$5;994555&5<>6<;;;<<<<<:>?BB?BBB>AABBCBCDECCCCCCCC@C@??>@ABB??>C?A>A::6;AAAAAAE@AAABAA=BC?BBB???@@@9<<<6:;;;;+8>8=788??>>B=B;??@@:=9=?@@@@ACABAAA?B>ABB<ABC?BBBBBCCB;;:A;;:@DAAABA>>>>><AAA@@8=8<3::>:::;:
@ATNG8:01824:00486
GATGGTAGTGATACAGATCAGACACCAGAAGATCAGGAACTCTAGAAGAATTCAGATTTTTAACACGAGAGTAAACGTAAAAAGAAGGTTTTACAAGACTCACGTTAACAATATTGCAGCAGTACGCACACAATCGAAGCGCAGTAAGGATGGCTAGTGTAACTAGCAAGAATACCACGAAAGCAAGAAAAAGAAGTACGCTATTAACTATTAACGTACCTGTCTCTTCCGAAACGAATGAGTACCTCTCAGACGCTCGTCCTACCATCGTTCCTTCTGAGTCT
+
@;:@?ACBBCDCCCAAADCDBBBBB@BCD@CBBBBB7B7ABBBBCB>BB?C?AA>>=::8(7165557;==???88;?@@@@1@D?>=;;;0;A>:=B=BCCC@@=@?AA@BBB?BBBABCCCFCCCCBCCC?BBBC@BBBAAABC@C@BBB?BBBBBCBDACCCABB?AA=>>>8?@<=<4888788888+/<7<///::=A@=@=B@@@:>:>BCCC?BBBBABB7:9:CD=BBB@BBBBBBB?BEFAA@==>@@@@;;7;@?<>>>@C>A>AA@??BBABA
@ATNG8:01778:00518
GATGGTAGTGTCATATGAGAGTGTGTACTCATTCGTTTCGGAAGAGACAGGTACGTTAATAGTTAATAGCGTACTTCTTTTTCTTGCTTTCGTGGTATTCTTGCTAGTTACACTAGCCATCCTTACTGCGCTTCGATTGTGTGCGTACCGCTGCAATATTGTTAACGTGAGTCTTGTAAAACCTTCTTTTTACGTTTACTCTCGTGTTAAAAATCTGAATTCTTCTAGAGTTCCTGATCTTCTGGACAGAGTGTGCAGATACTACCATCGTTCCTTCTGAGTCT
+
966?8=BCCB=?>CCBBBCCCCBBBCBBBBBC?BCBD>DD?C@CCCCCBB@@@ABC?B@BCAA=@=@AACAAABA;99999)9@<@@AC=AABB@BCC?BB?A@CCCD@CCCBCDCC=BBC@D?BBCCCCCC@CBBB?BBBBBCCBCC@BBBBBC@CCCACB@B?CBCCBBBAA>@::::.:;@5;;;;;*;A@@@;ABCBBCCGCC@BBBB5BBBCCAD@CCACBCBBBC@D@AABCCC>BAB>ADBBAAABBBACCCDBBBCC@C?>>C=@=A>AAB@BAAA
@ATNG8:01793:00519
GATGGTAGTGTCATATGAGAGTGTGTACTCATTCGTTCGGAAGAGACAGGTACGTTAATAGTTAATAGCGTACTTCATTTTTCTTGCTTTCGTGGTATTCTTGCTAGTTACACTAGCCATCCTTACTGCGCTTCGATTGTGTGCGTACTGCTGCAATATTGTTAACGTGAGTCTTGTAAAACCTTCTTTTTACGTTTACTCTCGTGTTAAAAATCTGAATTCTTCTAGAGTTCCTGATCTTCTGGTCTACTACACTGTACTCTACCATCGTTCCTTCTGAGTCT
+
<<BCACDCBBBFDC?BBBCCCCBCBB?;;?0-(---(--(-05277=//)///00)75<???9@?BAA>>---70------$-839:<<3:<;:29994;>8<@>=?@>@DBDCCCCBCBB?B@CFAA:;;A?AA@@5;;A@BA@@B@@@A;:;A>ACD@DB?A<??ABBBCBB>A@@??3?5;5;;;;;*<ACCC=CCBBCBCBBB5;;;;*;@@AHBE@BB:;;BBBCC>@?ACCBAA<@;;7;BEJFCCCDA@ACBDCCBBB@BABBB>A=A?AAABC???
@ATNG8:01798:00513
GATGGTAGTGCGTGAGAGAGAGACCCAGAAGATCAGGAACTCTAGAAGAATTCAGATTTTTAACACGAGAGTAAACGTAAAAAGAAGGTTTACAAGACTCACGTTAACAATATTGCAGCAGTACGCACACAATCGAAGCGCAGTAAGGATGGCTAGTGTAACTAGCAAGAATACCACGAAAGCAAGAAAAAGAAGTACGCTATAAACTATTAACGTACCTGTCTCTTCCGAAACGAATGAGTACGATGAGATCTCGTGTGCTACCATCGAATGAGGTTAGTCT
+
CCDC@BCCCCEHFBCBCDECCBBBB=BBC@DCCBAA?A>AABBCB@=@C>B?A??88999$23778<<AAAAAA7>=9::::*;;=<555)5<<7;<<=@>>CC@C?CC?BBB>BBBBCBBCCCCCCCCCC?CCCC?BAAB@?@B=@<A??=@BBBBBBB?BCBBBB@BB>==>9>>>>=3::;5:ABBB/;:6:///::@>===8===>=A=BABCC@CCBBBBB?B?BED>BBB@BBABBCBCC==8===@888;;666>BB<@@>>>:>A?><>?BB???
@ATNG8:01803:00544
GATGGTAGCATCATGCATATCTCACCAGAAGATCAGGAACTCTAGAATAATTCAGATTTTTAAACACGAGAGTAAACGTAAAAAGAAGGTTTACAAGACTCACGTTAACAATATTGCAGCAGTACGCACACAATCGAAGCGCAGTAAGGATGGCTAGTGTAACTAGCAAGAATACCACGAAAGCAGAAAAAGAATACGCATATTAACTATTAACGTACCTGTCTCTTCCAAACGAATGAGTACTGCGTCTCACTCTCGCCTACCATACGTTCCTTCTGAGATCT
+
495C466@@;56;;;9:<<878:00)/::699>??@=A6=?>@AA@8?A5909@666666$22'27779552225,5644444$49.5.55)5<=9><;;?::::5:5:;5:994888744599;:;;;<<<7655>59=;@?=>?8;8;0/)/7769:;<6:8>===577>@@<8;6///'/...3555'57.5556222:86<39563(/(.688849944487165;:(///(-89///3368:<555<;989;44.46616/////593:6//39;;;88
@ATNG8:01807:00513
GATGGTAGGACGAGCGTCTGAGAGGTACTCATTCGTTTCGGAAGAGACAGGTACGTTAATAGTTAATAGCGTACTTCTTTTTCTTGCTTTCGTGGTATTCTTGCTAGTTACACTAGCCATCCTTACTGCGCTTCGATTGTGTGCGTACTGCTGCAATATTGTTAACGTGAGTCTTGTAAAACCTTCTTTTTACGTTTACTCTCGTGTTAAAAATCTGAATTCTTCTAGAGTTCCTGATCTTCTGGTGAGATATGCATGATGCATCGTTCCTTCTGAGTCT
+
BBBC@DCCABBBC<;9CCCDCCCD@DCCCCCCA999C=BB@C=BBDCCCCADB@@C@C@CCBB?CADCCCCCB??=@CCCC5BC?CAAA9A@@A<A;;5;C<;;;CCJAGBBBBCCD@CCD@C?CCBABBAA=AAAA7::@@BBBBBCBBCBBBB?AAA=AB?B@BBECBBBCC;@;;;;.;>C=;<;;;*;CBBC>ICCGGCCDCC@BBBB2BCDDC@D@CC@BAABDDD=?<???AAA<A?A?ABDCDDBBBB@@@BBCCCBCCC@C@D?BBBBBAAB
@ATNG8:01812:00531
GATGGTAGGCGACATACATACGCGCCAGAAGATCAGGAACTCTAGAAGAATTCAGATTTTTAACACGAGAGTAAACGTAAAAAGAAGGTTTTACAAGACTCACGTTAACAATATTGCAGCAGTACGCACACAATCGAAGCGCAGTAAGGATGGCTAGTGTAACTAGCAAGAATACCACGAAAGCAAGAAAAAGAAGTACGCTATTAACTATTAACGTACCTGTCTCTTCCGAAACGAATGAGTACTGCGTCTCACTCTCGCCTACCATCGTTCCTTCTGAGTCT
+
?;=?:ABB@BBBAAA@@@??ACEED?BAA>@BAAA@<@9?=<;==;5;=6<5;<455555$5699;;;;;:<<:1:;55555$5<5:2555&4;;7:656<<=<A>A@CC?BBC>BABBBCCCCCCCDBCCE@BBBC?BBBAAABB@CAC@A>@BBBCCCE?AAABBB@CD?AAC@CC??=5=88188988(/957///==FBB=B:;;;@=A<==B;;8;EBBAAB@B?BBD=BBE?BBBAA@BB???CCBCCE@@@BBB>BCA@C??@B?B?B?BA?==537
@ATNG8:01815:00532
GATGGTAGTGCGTGAGAGAGAGACCCAGAAGATCAGGAACTCTAGAAGAATTCAGATTTTAACACGAGAGTAAACGTAAAAAGAAGGTTTACAAGACTCACGTTAACAATATTGCAGCAGTACGCACACAATCGAAGCGCAGTAAGGATGGCTAGTGTAACTAGCAAGAATACCACGAAAGCAAGAAAAAGAAGTACGCTATTAACTATTAACGTACCTGTCTCTTCCGAAACGAATGAGTACTGTATCTATGTGTGCGCTACCATCGTTCCTTCTGAGTCT
+
9::@9==;:6;>>>BBBBBCCB;;;/9CB7CBBA@A=A<?<==@?C@CC<?<???>>??2:-22222266667.2294444$5;49.55)5;:5:555:;;>>:>:==9=BB?BCAACFHFCBBBBABAC@CAAA8::@AAAAB<A>A;;6:C@@ABBC?AAABBB?BC>BAB>AA@A>6<7758ADEE/AA<>;;;@@>AB<?8;:><;=:;;;;;;?A@AABB?=8;?C>BCB<>>ACBBBCBA??A00/==<:>???@AA=??::@9<16)///566>=
@ATNG8:01822:00518
GATGGTAGATATATGCACGCTCTACCAGAAGATCAGGAACTCTAGAAGAATTCAGATTTTTAACACGAGAGTAAACGTAAAAAGAAGGTTTTACAAGACTCACGTTAACAATATTGCAGCAGTACGCACACAATCGAAGCGCAGTAAGGATGGCTAGTGTAACTAGCAAGAATACCACGAAAGCATGAAAAAGAAGTACGCTATTAACTATTAACGTACCTGTCTCTTCCGAAACGAATGAGTACTATAGACTATCTGAGACTACCATCGTTCCTTCTGAGTCT
+
9::=9?>?CC@666<<<<<::;<<<8<<;7;?@9:7>B<@AB??>B?BB@E?A=;;;;::(:477579>AAAAA7<>;;;;;';<995555&5<<9;<<<=BC>C?A?AB?CCC?CC@ACCC;:;BBEBBBC@CEBB?BAD:::BB?DGBBB@CEBBBBBC?B???BA=BE<?@A?BB???7>888;>>>?/;>9=///=@HCC<C9==AA7;7;ACBC@CCBBA::6::==@9?BC?BAFDDBBBA??A@>>>ABBBBBBBBBB?CCBBB>A>A?AAC??999
@ATNG8:01825:00521
GATGGTAGCTCTGCTCTGACTCTCGTACTCATTCGTTTCGGAAGAGACAGGTACGTTAATAGTTAATAGCGTAACTTCTTTTTCTTTGCTTTCGTGGTATTCTTGCTAGTTACACTAGCCATCCTTACTGCGCTTCGATTGTGTGCGTACTGCTGCAATATTGTTAACGTGAGTCTTGTAAAAACCTTCTTTTTACGTTTACTCTCGTGTTAAAAATCTGAATTCTTCTAGAAGTTCCTGATCTTCTGGGCTGCGCTGATATGCGCTACCATCGTTCCTTCTGAGTCT
+
@<@E@CDCC:66>BBBBB@A@BCAA@@?BB@?;?::9)5:7>=?@;;6><79990/)/2777<7=8===??;;9<>:>>>>>)555/49<>5;;<>9=6625>8<669@@?BBBBBBBB?AAA6;5;CA@AA;;4;???=A;::B@@@???>@@?AC?::9?BA?B799A9:9?<<8>55555$54>499;;;)56=>>4</-------9)////$/44595;9>>85////+/;6;697:;<<49:<@8@@?@CDAABCCBABBCCCC@CBBBDAE@B@CCBBB;;;
@ATNG8:01825:00522
GATGGTAGGCACTGCGCACACATCCCAGAAGATCAGGAACTCTAGAAGAATTCAGATTTTTAACACGAGAGTAAACGTAAAAAGAAGGTTTTACAAGACTCACGTTAACAATATTGCAGCAGTACGCACACAATCGAAGCGCAGTAAGGATGGCTAGTGTAACTAGCAAGAATACCACGAAAGCAAGAAAAAGAAGTACGCTATTAACTATTAACGTACCTGTCTCTTCCGAAACGAATGAGTACACACTCTCATATGACACTACCATCGTTCCTTCTGAGTCT
+
4<<=?BBE@CBBBC=?CCCBCCCDD>CCCAGCCB;;6;=@@@@@?B?BB@C?@????@@@2A?AAABBBBCBBB;@B@@@@@0@B>B5999&5;;6596<>>C<A>A?AB?BBA?AAAABCGCCBDCBBCCC@CCAA>ACCBBBBB?B@BBC@BBBAACCC?CCA?@@@FD?AA=:=?>=>7;::8=ABBB/>>;>888AABAA<A:?@BB;?<??BBC@BCBAAAA;?<?CC>CCC>@@CCCBA?A@@@@@>====ACCCAAAC?CBBBB=@=@>BABBB999
@ATNG8:01827:00520
GATGGTAGTATCTGCACACTCTGTCCAGAAGATCAGGAACTCTAGAAGAATTCAGATTTTTAACACGAGAGTAAACGTAAAAAGAAGGTTTTACAAGACTCACGTTAACAATATTGCAGCAGTACGCACACAATCGAAGCGCAGTAAGGATGGCTAGTGTAACCAGCAAGAATACCACGAAAGCAAGAAAAAGAAGTACGCTATTAACTATTAACGTACCTGTCTCTTCCGAAACGAATGAGTACTGTATCTATGTGTGCGCTACCATCGTTCCTTCTGAGTCT
+
9:<<8<=BCBB>=@6;6@<@====B:=BE@BABBAA?A?AABBBBB?BA9;8999><<<<,86998A>@AAABA7@>;;;;;*:B>C4:::79CD@BA@@DBBBE@C?DC?CCD=A@CCCCCDA@@CBBBCC@CBBB@CAAABABB>B?BBB@BAAACBCC?B?BBCB?AA=A??>?CC@@788817::::*:;5;=AB@A@BB@B?BCBB?B>AABBB@BBAC@==:=;?CF9>BB@CBBBDDDDD778@@@>BBGBBAAABBB?BBBCC?F?B>?????;;<
@ATNG8:01827:00537
GATGGTAGTATCTGCACACTCTGTCCAGAAGATCAGGAACTCTAGAAGAATTCAGATTTTTAACACGAGAGTAAACGTAAAAAGAAGGTTTTACAAGACTCACGTTAACAATATTGCAGCAGTACGCACACAATCGAAGCGCAGTAAGGATGCTAGTGTAACTAGCAAGAATACCACGAAAGCAAGAAAAAGAAGTACGCTATTAACTATTAACGTACCTGTCTCTTCCGAAACGAATGAGTACTGTATATGTGTGCGCTACCATCGTTCCTTCTGAGTCT
+
4<;=9=<<<=5559555;;=::888+//:278:;88296:;:;==A8?@4:18=<99897$345558559999>369::999$9:8>4555'5;<79;;9444;;7:7<<75559<888=BBCCBCAA@CBB?@@??;?@@@BCCD?B?D;;9A@?AB:=;=CBBCB=@@@BB@<<:556(255.7::::*7717657>989:2725;:;39277>9959@A@===6847;;*73<8?@@@@?777:===75659;<888A;65558<8<8<6::::;;88
@ATNG8:01781:00553
GATGGTAGATATATGCACGCTCTACCAGAAGATCAGGAACTCTAGAAGAATTCAGATTTTAACACGAGAGTAAACGTAAAAGAAGGTTTACAAGACTCACGTTAACAATATTGCAGCAGTACGCACACAATCGAAGCGGCAGTAAGGATGGCTAGTGTAACTAGCAAGAATACCACGAAAGCAAGAAAAAAGAAGTACGCTATTAACTATTAACGTACCTGTCTCTTCCGAAACGAATGAGTACACATCGTCGTGTCGTGCTACCATCGTTCCTTCTGAGTCT
+
<;<B>B?BBABACKCCCB:;:B@?@>ACB?BA?=9:188=>ABDBB;??=?<@>>;;;;/;6;==>=>>8875'5294;=.9949299.95;6<<=ACB@@A7;7;A?@??9?>??AABABBKCCCE@A?A@@@?@00-0000@3;6;BA=@D??@?=@:?::8>@=AB?BBB7=<:::3:660255667%/837/./78>@:;=999??-5.5=B@@=A?@@@?B>A>ACC>BBB587CB===CBDA;::@@@?@AB889BBB?AAA99394939@@AAAA?
@ATNG8:01795:00584
GATGGTAGCACGAGTCACTCATATCCAGAAGATCAGGAACTCTAGAAGAATTCAGATTTTTAACACGAGAGTAAACGTAAAAAGAAGGTTTTACAAGACTCACGTTAACAATATTGCAGCAGTACGCACACAATCGAAGCGCAGTAAGGATGGCTAGTGTAACTAGCAAGAATACCACGAAAGCAAGAAAAAGAAGTACGCTATTAACTATTAACGTACCTGTCTCTTCCGAAACGAATGAGTACGAGAGTCAGGCAGAGCTACCATCGTTCCTTCTGAGTCT
+
9CCC?CCCCBBB?CBBBBBBCCCCD?BCGACCDBCB@BGMLE;;:B?BC@D@;9:ABHED3D?A@AEBCBBBBB=BBBCGFD5DC@B5;;;.;CB?@A@@DCBDD@C@DC?BBB<@@CBCCCCCCCDBBBBB@BBBC>@AA@A?<<7@=@@@>ABBBBBBB@BBBBBC?DD?A@A?@@?>=4;;;5;ABBB/@=7;///=>BBA<A:?@BB:?:?CBBB?BDBBBAA>A>ABB>BBB?BBBBBBCAA>?;>@@A=?;<<@@A@@<A>>>D@B?B@BCC??@@@
@ATNG8:01800:00593
GATGGTAGCGCACACATAGATACAGTATCATTCGTTTCGGAAGAGACAGGTACGTTAATAGTTAATAGCGTACTTCTTTTTCTTGCTTTCGTGGTATTCTTGCTAGTTACACTAGCCATCCTTACTGCGCTTCGATTGTGTGCGTACTGCTGCAATATTGTTAACGTGAGTCTTGTAAAACCTTCTTTTTACGTTTACTCTCGTGTTAAAAATCTGAATTCTTCTAGAGTTCCTGATCTTCTGGAGATACACATGATACTCTACATCGTTCCTTCTGAGTCT
+
BCCC@CDBBBBCAA@@BAAAB;;:@BA???A=:;;C=DC@C@BBBCBBB?BCCBE@B>>@@B>C?ABAA@@@?B=AABBB/@@;:::A9A@BB?ABH@CD?B@A<;<AIEDDCBBB@CCE@E@;;;B;;;C?BCCC=A@B;;;;CCBBBBCBBA?@;:8:D?D?BBCCCBCCC>A;;;;.;>B=AAB@A0@BBBJ>CCCCCCGGDE@DDFD5B;;;B?B?@@?@CBBB@@>@?@??CCA>A?A>ACCCCCBBBBBBBBBCCDBBBBBBA?B7979BBAAB@?
@ATNG8:01803:00560
GATGGTAGTATATCGCGTCGCTATCCAGAAGATCAGGAACTCTAGAAGAATTCAGATTTTTAACACGAGAGTAAACGTAAAAAAGAAGGTTTTACAAGACTCACGTTAACAATATTGCAGCAGTACGCACACAATCGAAGCGCAGTAAGGATGGCTAGTGTAACTAGCAAGAATACCACGAAAGCAAGAAAAAAGAAGTTACGCTATTAACTATTAACGTACCTGTCTCTTCCGAAACGAATAGTACACATCGTCGTGTCGTGCTACCATCGTTCCTTCTGAGTCT
+
<<<?9==BBB@><<<<@==666<<<7;<<1559=5516:>>>BB@@<>A>A;888>8===+;6993339::9:<133455555#5<.516AA0<//)/////9:45258<=9=BB999A?@;90==///<9998998>9=8988;>?8>;@:923<848;;?<7778;>;AB>BBB<<998<.755./9====&--(--(--799992705877273..0??<?A?????<<<@@D=BAB598BBBBABB><9;:99:;65656:66.5:75505/5675566558
@ATNG8:01803:00584
GATGGTAGTGATACAGATCAGACACCAGAAGATCAGGAACTCTAGAAGAATTCAGATTTTTAACACGAGAGTAAACGTAAAAAGAAGGTTTTACAAGACTCACGTTAACAATATTGCAGCAGTACGCACACAATCGAAGCGCAGTAAGGATGGCTAGTGTAACTAGCAAGAATACCACGAAAGCAAGAAAAAAGAAGTACGCTATTAACTATTAACGTACCTGTCTCTTCCGAAACGAATGAGTACGAGAGTCAGAGCAGAGCTACCATCGTTCCTTCTGAGTCT
+
>:=D@DCCBCBCCCBBBBBCCCBB=9<AB644;49:<?<;88333:4:;7@669//....$..3338>>>>AAD:<:;9999$9<252555&5;:5<@594?=5945;@??BBB?BBBBDDDCCBBCBF::;@AA@B=???@@@:95;@BBC?BABBE@?@?DBB@?@?DD?:9:?A@@>>-8880888888%/85//./77;;<;=8==AB9@<??AAA?ABBA@??<?<?BD>BBB<??A???BBBB><??BA@@@B@@@@>>>:>>>>?:>5;5;;=>>>>>
@ATNG8:01807:00558
GATGGTAGAGTATCATGTGTATCTCCAGAAGATCAGGAACTCTAGAAGAATTCAGATTTTTAACACGAGAGTAAACGTAAAAAGAAGGTTTTACAAGACTTCACTGTTAACAATATTGCAGCAGTACGCACACAATCGAAGCGCAGTAAGGATGGCTAGTGTAACTAGCAAGAATACCACGAAAGCAAGAAAAAAGAAGTTACGCTATTAACTATTAACGTACCTGTCTCTTCCGAAACGAATGAGTACATAGATATACGTATAGCTACCATCGTTCCTTCTGAGTCT
+
4566266==6666655:::=<;;;=:<>:4:8:5657@:566<<==8::,/)/900////$/2779555////:/7//////$/9396<>>+549-333/)/6////(/59:7<=<6<;729>955<555>???>@@?A=A@@@@==;8@;??@<@BBBBBCC@B::9AA?9959@@<A999=.5//(//////$--(..(..55867273977739369@9549;;555=7;255>0844377?=>=>>?<<>><>>?9;887::5//(/335;4928.32992222
@ATNG8:01807:00587
GATGGTAGTATCTGCACACTCTGTCCAGAAGATCAGGAACTCTAGAAGAATTCAGATTTTTAACACGAGAGTAAACGTAAAAAGAAGGTTTTACAAGACTCACGTTAACAATATTGCAGCAGTACGCACACAATCGAAGCGCAGTAAGGATGGCTAGTGTAACTAGCAAGAATACCACGAAAGCAAGAAAAAGAAGTACGCTATTAACTATTAACGTACCTGTCTCTTCCGAAACGAATGAGTACACATCGTCGTGTCGTGCTACCATCGTTCCTTCTGAGTCT
+
BABC@BBBCCCCCCCBBBCBBCBAD?CCB?B@99;:8:?CCCCBBB?BB@B?@?@ACCCC2A?A@ABCDBB>>>9>?BCCCC5CF@E@DDC;CDD@BBBBCCCCC?A>AA>ACG@AA@CDCCCCCCBBBBBC@BBBB=ABBBB@@?;A=A@A=AAAAABBC?BBBAAA?BC;@??;?>?>A798808=@CB/>@9=///=:>>@<>;>?@A=D9==CDE@CBAAABA>A?AAA<@BA>AAAAACCCCBBA@@BBBCBCCAAADBB?BBAAC?B?B?A>>>A@;;
@ATNG8:01810:00580
GATGTAGTATCTGTCTACGAGAGCCAGAAGATCAGGAACTCTAGAAGAATTCAGATTTTTAACACGAGAGTAAACGTAAAAAGAAGGTTTTACAGGACTCACGTTAACAATATTGCAGCAGTACGCACACAATCGAAGCGCAGTAAGGATGGCTAGTGTAACTAGCAAGAATACCACGAAAGCAAGAAAAAGAAGTACGCTATTAACTATTAACGTACCTGTCTCTTCCGAAACGAATGAGTACACATCGTCGTGTCGTGCTACCATCGTTCCTTCTGAGTCT
+
BDBBBCCCCBCCCCCDCCCCCBBA>BBB>BBBB@@<@@BBBAABA>AB>>;<<<>ACCC/@;@AAAABA@@@B7>>:9:::*:@=A5;<;-;A>@=@;@CCBCB@C?BB@BBB>A@BBCBBBFCBBABBCC@CCCC=AABB?<=C19499:4;@?@?CBB?BBBBCC?BB@BBC>A====48878=>BBB/=<77///:9<<C=B=@@@@=A=AACCC@@AABBBE?C?CCD>??>?BBBBBBBBC>>>@ACB???CC999BCC@BBBCC@E?B@>>AA==;;
@ATNG8:01811:00555
GATGGTAGATATATGCACGCTCTACCAGAAGATCAGGAACTCTAGAAGAATTCAGATTTTTAACACGAGAGTAAACGTAAAAAGAAGGTTTTACAAGACTCACGTTAACAATATTGCAGCAGTACGCACACAATCGAAGCGCAGTAAGGATGGCTAGTGTAACTAGCAAGAATACCACGAAAGCAAGAAAAAGAAGTACGCTATTAACTATTAACGTACCTGTCTCTTCCGAAACGAATGAGTACATAGATATACGTATAGCTACCATCGTTCCTTCTGAGTCT
+
5>=>?B?BDCCAABC@@;BBBCBBB?CCC@CBB????B?CFBAAAA?CC?C?>:;>>>>>/?;????@?BB?>?7==;;;;;*;:=>5555&5;>6666;===<A>A@CB@BBB@BBBBBBBCCECDCBBBC@DCAB?BBBBBBBB@C@C??=?CBCBCCC?AAAABA?CD?BBB<??:::0;==9<====/>A<@<::@AAAA;>:>AAA8;7:ABBB@BBBBBCB@B?BCD=CBC?ABABBBAAAAA===AAAAAAA>>>AAA;??@@@9>;A=@???9777
@ATNG8:01820:00591
GATGGTAGCGAGCGAGTGTGTATACCAGAAGATCAGGAACTCTAGAAGAATTCAGATTTTTAACACGAGAGTAAACGTAAAAAGAAGGTTTTACAAGACTCACGTTAACAATATTGCAGCAGTACGCACACAATCGAAGCGCAGTAAGGATGGCTAGTGTAACTAGCAAGAATACCACGAAAGCAAGAAAAAGAAGTACGCTATTAACTATTAACGTACCTGTCTCTCCGAAACGAATGAGTACTATGTAGAGCTCTATACTACCATCGTTCCTTCTGAGTCT
+
CBBC@:66?@CBBBBBBBBAA@CBC@BBCABBBAAA797:BAAABC>??;?>ABCCDDDD5C@CCCBCCHEBBB<AC<<<;<*<C>B5;;;4;CG?BBBCAAABB?A?9979AA=ADAAABBCBBBBCBBBB@BBCC@BBBC@??A9<8<00,0@>>@?BB@BBBBBB?BC?A??:?997?8<77.59AAA.6828...37666170567:.5.5:B@@?C::9A@@C?AAA?:::@AAA::9AA@@BBBBBBCAAAAAAAA==8=<===9<5:188@;;;=;
@ATNG8:01778:00627
GATGGTAGTATCTGCACACTCTGTCCAGAAGATCAGGAACTCTAGAAGAATTCAGATTTTTAACACGAGAGTAAACGTAAAAAGAAGGTTTTACAAGACTCACGTTAACAATATTGCAGCAGTACGCACACAATCGAAGCGCAGTAAGGATGGCTAGTGTAACTAGCAAGAATACCACGAAAGCAAGAAAAAGAAGTACGCTATTAACTATTAACGTACCTGTCTCTTCCGAAACGAATGAGTACACACTCTCATATGACACTACCATCGTTCCTTCTGAGTCT
+
9;/000<BBBBCABCBBCCCDCCBB@BBB@BC@?:999?CCDCDBB@BB=@<>><78889(99;=?BBB@C>>>9>:@@CCD3BD=@4;;;*:<=:====A@@<D7:6:?;@AB=AABBCBCCCDCCCCBBA?A@@A=??@@@??@3:6:::6;AACABAA>AABBAA<@B;887<=6;;;6///+/<>@@,33-6///:9=>?=?<@B>>;><>>DBB?CCCBAAA?C?CCB>C@@>@@BAABAAAA>@AAAA@>>ACBBBCBB?BA@@A=A=A=AAD??@AA
@ATNG8:01779:00605
GATGGTAGCGCACACATAGAACAGTCTCATTCGTTTCGGAAGAGACAGGTACGTTAATAGTTAATAGCGTACTTCTTTTTCTTGCTTTCGTGGTATTCTTGCTAGTTACACTAGCCATCCTTACTGCGCTTCGATTGTGTGCGTACTGCTGCAATATTGTTAACGTGAGTCTTGTAAAACCTTCTTTTACGTTTACTCTCGTGTTAAAAATCTGAATTCTTCTAGAGTTCCTGATCTTCTGGCTCTCGTAGACAGATACTACCATCGTTCCTTCTGAGTCT
+
?<?B?BBBBBBCCCCBBBBB?BDCBBBB;;6;ABB>CE@C@CCCCCCF@BBBBC?B@BBCC?B?BCDCDBCCC?@????1@C@??@D=BCBB@BBE@CD?@@ACCC@CCBBBCCC@CCC?C@CCCCCCCC@CCCC?CCCBB???BCCCC?@?A?CCC@BB>A=A@BBCCCCC=B;;;;.;=A>;;;;.;BAAB>ABGHCGCBBB@DDCD5C<<;C@C?DD@BBCCBBB@B@BCCBBB@C?A>ACBABCB@A@CEDDBAACCD@BBBBB@B?B?BCCCCC@@
@ATNG8:01781:00636
GATGGTAGCGCATATCAGCGCAGCCCAGAAGATCAGGAACTCTAGAAGAATTCAGATTTTTAACACGAGAGTAAACGTAAAAAGAAGGTTTTACAAGACTCACGTTAACAATATTGCAGCAGTACGCACACAATCGAAGCGCAGTAAGGATGGCTAGTGTAACTAGCAAGAATACCACGAAAGCAAGAAAAAGAAGTACGCTTTTAACTATTAACGTACCTGTCTCTTCCGAAACGAATGAGTACTGCGTCTCACTCTCGCCACCATCGTTCCTTCTGAGTCT
+
CCDB@C;;=BCCBDBBBCCCCCCCD=BCD?CCBB??=?@CBBAACA?AA?C>CABBBDDD3C@CCCCDDCBBBC9@@99999*9B;A2;;;-;CC@CBBBBBCDA??=??=AAB=@BBBBCCCBBBCCCCCC?BBCC?B??>@AAC?DAF@@?@BBCBCBA?ABCBBB>BB<@@@;>>@?>9?<=9:::::*7959///==@EE6@=988?<A<??ABB<A;776==8><@BD;B??<>;;:@@AA@@AA>>>?><>AAAA<AA:@<<<C9>9=8>>AA@=>=
@ATNG8:01785:00627
GATGGTAGCATCATGCATATCTCACCAGAAGATCAGGAACTCTAGAAGAATTCAGATTTTTAACACGAGAGTTAAACGTAAAAAGAAGGTTTACAAGACTCACGTTAACAATATTGCAGCAGTACGCACACAATCGAAGCGCAGTTAAGGATGGCTAGTGTAACTATGCAAGAATACCACGAAAGCCAGAAAAAGAAGTACGCTATTAACTATTAACGTACCTGTCTCTTCCGAAACGATGAGTACCTCTCAGACGCTCGTCCTACCATCGTTCCTTCTGAGTCT
+
999;5;<==>@><::///87::?=<484303668//(/388/3333,33,3179755555'5+222..33..(.3,39/////$5;.5.55)5<>7665;;////)/5//+/9:6<433:;<;;@CCB@AA@;::9B?BCAA>9919208<00+/7::<:<;688///8;6;;6:88466337'...3.////'/546;2225252691557;6>38;99989445<<<694///(////:;;9:9.333326666886655055=/5222969696;////887
@ATNG8:01788:00629
GATGGTAGAGTATCATGTGTATCTCCAGAAGATCAGGAACTCTAGAAGAATTCAGATTTTTAACACGAGAGTAAACGTAAAAAGAAGGTTTTACAAGACTCACGTTAACAATATTGCAGCAGTACGCATACAATCGAAGCGCAGTAAGGATGGCTAGTGTAACTAGCAAGAATACCACGAAAGCAAGAAAAAGAAGTACGCTATTAACTATTAACGTACCTGTCTCTTCCGAAACGAATGAGTACATAGATATACGTATAGCTACCATCGTTCCTTCTGAGTCT
+
4<9;5;==A@<@>=BABCCDDAAAC?CCC?BBCCCA>A?BBCCCCC@DD>B=@A>99:::*<?CCCCBCBBCCC=CB;;;;;*;@>B4:9:&4;;7585;=BBDD?C?BB@BBB@CCAABBCCCCCCCCCBB?BBCC?B@@@BBBB=B?A??=@BBBBCBB>BCCBAC?CC=A@B?@@9:8.:::4:==>>/;=9=///99=?>;><@?@?:>:<AC@@>@BBBBBB@C@CCC=CCB>B@@AACCAAA@@@AA@<>AAA@AAA>>:==>@B@B?B?B>B??;;:
@ATNG8:01788:00631
GATGGTAGTAGTACTCTAGTCATACCAGAAGATCAGGAACTCTAGAAGAATTCAGGTTTTTAACACGAGAGTAAACGTAAAAAGAAGGTTTTACAAGACTCACGTTAACAATATTGCAGCAGTACGCACACAATCGAAGCGCAGTAAGGATGGCTAGTGTAACTAGCAAGAATACCACGAAAGCAAGAAAAAGAAGTACGCTATTAACTATTAACGTACCTGTCTCTTCCGAAACGAATGAGTACGTGTGACGTACGTGAGCTACCATCGTTCCTTCTGAGTCT
+
BACC@CCBCCCCCCCFBBACBBBDDACBC?BBCEAA?@@BBCBCCC@DF>@<?>>6;<==.==ABBCCCBBCCC=@@99999'9?;@2:::.;CD@BBBCCEDBB?B>BA=AAA>ABBBBBCCCCBBBAAAB?CDBB<??BB@@AB?B@CBB?BBBBBBBC?BBBBBB?BB>>>>9::788)888888888(/;59///==>>>=A<AAAA:=:>@CCC@BCB??:949>@@@;@AA>BBBBBBCB;;;ACCCBBBBBBBBBBBD@BB>>A<A<A=???@????
@ATNG8:01789:00630
GATGGTAGTGTGTCTCTGAGAGTAGTACTCATTCGTTTCGGAAGAGACAGGTACGTTAATAGTTAATAGCGTACTTCTTTTTCTTGCTTTCGTGGTATTCTTGCTAGTTACACTAGCCATCCTTACTGCGCTTCGATTGTGTGCGTACTGCTGCAATATTGTTAACGTGAGTCTTGTAAACCTTCTTTTACGTTTACTCTCGTGTTAAAAATCTGAATTCTTCTAGAGTTCCTGATCTTCTGGAGATACACATGATACTCTACCATCGTTCCTTCTGAGTCT
+
AACB@BDCBBABA??6:6;;>>@ABCBBCD?@<@BDD=@@@C@CCCCCCC@C;;;B?B@CBCC@D@CBDCCCDBC?@@@??0?C@AABE=CC@A?AJJBCC@A@@B@A?ABCCBBBC@DCB@B@CCA@AA@C@BCBB=BABBAABBBBBABBA::8;AA>=?6:3:?BBABDAA5;;;;0;5;=;;<;.:@;;;/;ABABBAA>=29:9:':??A@?B?BB@BCBBBBB?A@BBBCCD?B?A?ACBBBBBDBBACBCAAACBB?BBBBB@C=?=>A@AABAA
@ATNG8:01790:00635
GATGGTAGCGAGCGAGTGTGTATACCAGAAGATCAGGAACTCTAGAAGAATTCAGATTTTTAACACGAGAGTAAACGTAAAAAGAAGGTTTTACAAGACTCACGTTAACAATATTGCAGCAGTACGCACACAATCGAAGCGCAGTAAGGATGGCTAGTGTAACTAGCAAGAATACCACGAAAGCAAGAAAAAGAAGTACGCTATTAACTATTAACGTACCTGTCCCTTCCGAAACGAATGAGTACGTGTGCGACGTGTCTCCTACCATCGTTCCTTCTGAGTCT
+
AABC@CCCCCCCCCCCBCBCCCCCB?BCD@BAACAA>A>BBBBBAA<@@>A>A?AAADDD0D?DCCBCDCBBBC=@@99999(9B;B2;;;6;BG@BBBBCCCBB?B?BB?BBB>BCBBAA@CCCCDDBBBC?CBBB?BAAACBBB<@;??>:?AABABBB@BBBAAA>BB>===;==BAA8>>>;:<>>?/:96:///;<B??;?:>=CC=A<A@DAB?BCBBB=B@B@BCD>CBA?AAABBB@@AA=>>ABA>?;A;;::==B=BA?@A<B<A<???:::@@
@ATNG8:01795:00615
GATGGTAGCGCACACATAGATACAGTACTCATTCGTTTCGGAAGAGACAGGTACGTTAATAGTTAATAGCGTACTTGTTTTTCTTGCTTTCGTGGTATTCTTGCTAGTTACACTAGCCATCCTTACTGCGCTTCGATTGTGTGCGTACTGCTGCAATATTGTTAACGTGAGTCTTGTAAAACCTTCTTTTTACGTTTACTCTCGTGTTAAAAATCTGAATTCTTCTAGAGTTCCTGATCTTCTGGGTCTCTCTCTCACGCACTACCATCGTTCCTTCTGAGTCT
+
?==B@BCCCCCCCCCCCCCBBABBBCCABA8869B@A;AC@CABCBBBBB@BBB@@>A?BBBB?C@CC@@ACBBC@BBBBB1@A<?;;;3=?AC?BCC>BB?BBBBFJDBBBCCCCF@C@@=@=BBCCCCCC@DCCC@BAAAEBBBBBBBCBBBB@CCB?BC?C=??BBBBCCD@BBCCC9@<@<AA?A?0@AACC9::BBBBBAAB=AAAA0A@@AB@B@BC@BBBCBBB@C@BABCCC=?8994:CDDCBBBCCC?A@BBBBC@BBB@@<@<?<?AAAAAAB
@ATNG8:01796:00637
GATGGTAGGACGAGCGTCTGAGAGGTACTCATTCGTTTCGGAAGAGACAGGTACGTTAATAGTTAATAGCGTACTTCTTTTTCTTGCTTTCGTGGTATTCTTGCTAGTTACACTAGCCATCCTTACTGCGCTTCGATTGTGTGCGTACTGCTGCAATATTGTTAACGTGAGTCTTGTAAAACCTTCTTTTTACGTTTACTCTCGTGTTAAAAATCTTAATTCTTCTAGAGTTCCTGATCTTCTGGGCAGACTCTCACACGCCTACCATCGTTCCTTCTGAGTCT
+
@A@D>BBB?CBC@?@@@@@ACJFF@BCCCC;;:;@@D>CC?B@BBB;;;CACCCCC@C@BBBCAE?@@@@:;:@A?BCCDC5CC;;9BB7;:BC@C;<5;C>;;;A@A699@@A?AA?<>>@C?CBBCBBBC?@@BC7;;BB@@@A@@@A@???>;>::27<18-8=AAB@AAE;>9999&9.9.9B=B>1<<BCB<AABA@BA@==49999'9>>:>:><@C@;:;BABB>B?AAABBC>A;;;0;BB;;<;;;@@?@BB?BCC?BB??@?C6;7;@@?<>>9
@ATNG8:01797:00615
GATAGCGCATATCAGCGCAGCCCAGAAGTCAGGAACTCTAGAAGAATTCAGATTTTTAACACGAGAGTAAACGTAAAAAGAAGGTTTTACAAGACTCACGTTAACAATATTGCAGCAGTACGCACACAATCGAAGCGCAGTAAGGATGGCTAGTGTAACTAGCAAGAATACCACGAAAGCAAGAAAAAGAAGTACGCTATTAACTATTAACGTACCTGTCTCTTCCGAAACGAATGAGTACTGCGTCTCACTCTCGCCTACCATCGTTCCTTCTGAGTCT
+
CCCCBBCCCCCCCBBCCCCBBB>BBB?BCDCC?B?BBBBBAA?AA>A>????????/C=BBAAABBBBCC>C@;;;;;*;A>F5<;;-:@>75;6BBBBBC@B?BB@BBC?BBAABCCCCDCCCCCCC?C@BB>BB@@@?@@=A?BAB@BBBBACCC?BBBBBC@BB;88649:>>>3;;;:=AEEE/<=7<///:;@CA=A<A???;@<@BBBB?CCAAAAA=A>ADD>CCC?AACCCC=>BBB@@?ABBBCED@@=@EE@BAAAC=A=A?CCCBB888
@ATNG8:01799:00615
GATGGTAGTATATCGCGTCGCTATCCAGAAGATCAGGAACTCTAGAAGAATTCAGATTTTTAACACGAGAGTAAACGTAAAAAGAAGGTTTTACAAGACTCACGTTAACAATATTGCAGCAGTACGCACACAATCGAAGCGCAGTAAGGATGGCTAGTGTAACTAGCAAGAATACCACGAAAGCAAGAAAAAGAAGTACGCTATTAACTATTAACGTACCTGTCTCTTCCGAAACGAATGAGTACTACTCTCAGAGACACACTACCATCGTTCCTTCTGAGTCT
+
A=AD@CCCBBBCCCBBBCBBAAA@@=?CC?CCCCA@?@AEED@ABD@BB?B?AAAABDDC3C?CAAABBBAAAD=BBCCCCC5DFAC=AAA7@CB?BBCBGEBBB@B?BCADDC=AABBCCCCCDBBBBBBC?CBBB?BBA@@@@@=A?C@A?AACBBBDC?BBB>>??BC:999;;;>AA788918::::*//)////::>?B=B>@888<@;??BCC@CCCBBBB?B?BCC>CAA=ABBBBBBB@BBDDAAA==>BCAAABAA<>>>AA<A7;7:=>??>>>
@ATNG8:01804:00602
GATGGTAGCGAGCGAGTGTGTATACCAGAAGATCAGGAACTCTAGAAGAATTCAGATTTTTAACACGAGAGTAAACGTAAAAAGAAGGTTTTACAAGACTCACGTTAACAATATTGCAGCAGTACGCACACAATCGAAGCGCAGTAAGGATGGCTAGTGTAACTAGCAAGAATACCACGAAAGCAGAAAAAGAAGTACGCTATTAACTATTAACGTACCTGTCTCTTCCGAAACGAATGAGTACGATGAGAGAGCTCTCTCTACCATCGTTCCTTCTGAGTCT
+
49:@?DBCCBCAAABBCHHBBACCC@CCD?BBBBAA>@>AAA@AAB>AB?B?BBBBBDDD5DGCCBBCBBCCCC;BB9::::*:A>C9BAA9@BD@@@ACCCBBB?B@BB@BBB?AAAFEBBBCCBBCCCBB@CEBB?BAAABAAA?B?C;;:;BCCBBBB@BBBBCB@BB?BAA990@@@8>00/;===,8939666==><=8=;?:;;=B<@>BBCACDBCBBC@C@CCC>BCC=??B>>?BBB@AABAAA???;;;===@@<@@@?A?B5879@@::;AA
@ATNG8:01817:00615
GATGGTAGCTCTGCTCTGACTCTCGTACTCATTCGTTTCGGAAGAGACAGGTACGTTAATAGTTAATAGCGTACTTCTTTTTCTTGCTTTCGTGGTATTCTTGCTAGTTACACTAGCCATCCTTACTGCGCTTCGATTGTGTGCGTACTGCTGCAATATTGTTAACGTGAGTCTTGTAAAACCTTCTTTTTACGTTTACTCTCGTGTTAAAAATCTGAATTCTTCTAGAGTTCCTGATCTTCTTGGCAGACTCTCACACGCCTACATCGTTCCTTCTGAGTCT
+
9;;AGACCB=>=BA>@@555<:>>>:54;=997>ABB>CC@C?CBDCCDCABB@@@>B=A;>D@C@B:;;;;;=>9<<<<@1<C?BBBD>BB;;7;9B<?B>;;:ACC?B@@@AABA?A@B?B@CCCCCCCC?AABB8;;B@@@BBAAAAA??@A=:::;?A<@=A@AB@@@@@29999:*:<B;BBBBB0BBBCC>BACCCBBA@@5;;;;*;;;;><@?AA>BBCBCCC@B?B@?@A@:==3<5<@@@ACAB@@@A@BA=@@BAB@@@@C@B@@@@@?=9:
@ATNG8:01823:00622
GATGGTAGCGCATATCAGCGCAGCCCAGAAGATCAGGAACTCTAGAAGAATTCAGATTTTAACACGAGAGTAAACGTAAAAGAAGGTTTACAAGACTCACGTTAACAATATTGCAGCAGTACGCACACAATCGAAGCGCAGTAAGGATGGCTAGTGTAACTAGCAAGAATACCACGAAAGCAAGAAAAAGAAGTACGCTATTAACTATTAACGTACCTGTCTCTTCCGAAACGAATGAGTACGATGAGAGAGCTCTCTCTACCATCGTTCCTTCTGAGTCT
+
::9@5;;;;>CIGCCDCCCBBB;;;09CE?CDCCCC?B?BBCCCCC@BB?B=@AA;;;;.;;ACCBBBB>:99,99??@C7=@;@.99,5::5466;==<?C>B?BB>AAB=A@BAACCCCCBCCBBBA?BBBB@BBBA@??@9?;@@@<@CBDBCBB?BBBBBB?AA=>??=A@@@>7@00,/>>>>,670;:::>==AA<>;>@@@=A<==BCC@CCCBBBB=A=AAC<AAB=A@A999BBBABABAAA==@>>>>>=>>====BD@D?B<;:A:;:::
@ATNG8:01825:00623
GATGGTAGTATATCGCGTCGCTATCCAGAAGATCAGGAACTCTAGAAGAATTCAGATTTTTAACACGAGAGTAAACGTAAAAAGAAGGTTTTACAAGACTCACGTTAACAATATTGCAGCAGTACGCACACAATCGAAGCGCAGTAAGGATGGCTAGTGTAACTAGCAAGAATACCACGAAAGCAAGAAAAAGAAGTACGCTATTAACTATTAACGTACCTGTCTCTTCCGAAACGAATGAGTACTGTATCTATGTGTGCGCTACCATCGTTCCTTCTGAGTCT
+
CCBB?BCDCCCECCCCCCCBBBCCC@BBB?CEDAAB?B?BBCBBBC?BC?C@ABBBBBBB3B@BBBABCCCBAB=BBCCCCC5CC@C@CCC<BBC?AAADDCJCC?A?CD@CBB=AABBDDEE@@@CCCDCC?CBBB>BAA@AA@?<@=A?@=?GBBBBBB?BCAAAA?CC>>=>=<<>>>58889=BBBB/@@=@878AAAAA;A:>>@@<@<A@BBB?BCBBBBB?B@BBB>BCC?ABBDCBBAAAA@B;;>@@@???@AADC<AAA@@<@5:5::;;::??
@ATNG8:01829:00132
GATGGTAGTGTCATATGAGAGTGTGTACTCATTCGTTTCGGAAGAGACAGGTACGTTAATAGTTAATAGCGTACTTCTTTTTCTTGCTTTCGTTGTATTCTTGCTAGTTACACTAGCCATCCTTACTGCGCTTCGATTGTGTGCGTACTGCTGCAATATTGTTAACGTGAGTCTTGTAAAACCTTCTTTTTACGTTTACTCTCGTGTTAAAAATCTGAATTCTTCTAGAGTTCCTGATCTTCTGGGTGTATCAGCGAGTATCTACCATCGTTCCTTCTGAGTCT
+
@@@A>BCDCECCCBCC@C@FCECBBBCEC@@A?DBBB>BFAIIGCBABCC@CAAAEAD@AABEAG@;;<CAAABB?A@AAA2AB@CCBC>A@A<;;;B?CC:;;;JEL@CCJCCCCB@DDD?D?CDDCBBBC@B@@@?BBBCCC@@@DCBCCAAC@CBB?AA?B?AAABDEJCC>A;;;;.;<@<;;;;;*;CA@@<@@@CCCBCAA<@ABA0B@@ACACADFAA@@CCED@C?CCABBC?A:;;0;BBBCCBBBCBABCCCC;;8;BBAA=A>A>AAACCAAA
@ATNG8:01829:00149
GATGGTAGTATAGAGCTCTACATTACTCATTCGTTTCGAAGAGACAGGTACGTTAATAGTTAATAGCGTACTTCTTTTTCTTGCTTTCGTGGTATTCTTGCTAGTTACACTAGCCATCCTTACTGCGCTTCGATTGTGTGCCGTACTGCTGCAATATTGTTAACGTGAGTCTTGTAAAACCTTCTTTTTACGTTTACTCTCGTGTTAAAATCTGAATTCTTCTAGAGTTCCTGATCTTCTGGGTGCGCTACCAGTCTCTCCTACCATCGTTCCTTCTTGAG
+
BDBB@BDCCFCCBCA===B=>??7;?CA>?<????9@AA>BBBBCCD@CC@@A?B@CCCCGL@BAA@BBA@A>@BEEB3BB?BABB;@AAA>ACB@CC@AA99:A:????:?<=:>AA<@<@BA889884::==8<<<;--*---8:==//799<9<:>>;?:>>B@@@>>>=@@@BB3>;?:??@A@/@B===067=///76-/)///)/577=5:2//*/369///696::=:;713666)--,79766166333669677703--,2-2020,,(,9-
@ATNG8:01830:00144
GATAGTATAGAGCTCTACATAGTACTCATTCGTTTCGGAAGAGACAGGTACGTTAATAGTTAATAGCGTACTTCTTTTTCTTGCTTTCGTGGTATTCTTGCTAGTTACACTAGCCATCCTTACTGCGCTTCGATTGTGTGCGTACTGCTGCAATATTGTTAACGCGAGTCTTGTAAAACCTTCTTTTACGTTCTCTCGTGTTAAAATCTGAATTCTTCTAGAGTTCCTGATCTTCTGGGGTCTACGCTCGTCGCGCTACCATCGTTTCCTTTCTGAAGTCTATCTCCCGACTGCCCCAGAAGAG
+
BBBBCCCCCCCCCCCBBBBBBCBBABD??=?@@C;AB?B@BBBBBB@=BBBBB?B?ABBD@B<=<<AAA>@?:;;:::+583;:;:-8==><@@B=AA:;;;;;::>>>BBBA@<AAA8:8:AA???@@=A@??7:9>><<=<>>AA@>>>@<@@@<AA;A<@@?>>888=6/--77-727)----)-6674...557333(...&..6775:655159888674738=;:7616////&/86977;988663537768388855;1;9>>4>9;72--,,,52225,52222555)*,,0466
@ATNG8:01838:00121
GATGGTAGCGCGACGAGCGTAGACCCAGAAGATCAGGAACTCTAGAAGAATTCAGATTTTTAACACGAGAGTAAACGTAAAAAGAAGGTTTTACAAGACTCACGTTAACAATATTGCAGCAGTACGCACACAATCGAAGCGCAGTAAGGATGGCTAGTGTAACTAGCAAGAATACCACGAAAGCAAGAAAAAGAAGTACGCTATTAACTATTAACGTACCTGTCTCTTCCGAAACGAATGAGTACAGAGAGTACGATATGTCTACCATCGTTCCTTCTGAGTCT
+
=B?@7;<==>>?>=BBA@;?B===>7>>C9CCBB?@=??BCCBCCB?BA>B???=9::::(88===A=;;:9A>7>@;;;;;';9995555'5<=9@B>BABCDD@D@AA?ACB=A?@@FDHFBBBCGDCBB?BCBB@BBBBBBBB:<9<00+0>>@AABC@BBBB@A?AA<A??<?A==>4=::1:::::*:<4;888>>>?>;><@?@@7;5;>BAA?A@@@?AA?B@BCD=???;?@BBBBBBEDC;;?ABBBBA??@@>??;A????6;6;;??AA?;;;
@ATNG8:01847:00143
GATGGTAGCTCTGCTCTGACTCTCGTACTCATTCGTTTCGGAAGAGACAGGTACGTTAATAGTTAATAGCGTACTTCTTTTTCTTGCTTTCGTGGTATTCTTGCTAGTTACACTAGCCATCCTTACTGCGCTTCGATTGTGTGCGTACTGCTGCAATATTGTTAACGTGAGTCTTGTAAAACCTTCTTTTTACGTTTACTCTCGTGTTAAAATCTGAATTCTTCTAGAGTTCCTGATCTTCTGGGCTGCGCTGATATGCGCTACCATCGTTCCTTCTGAGTCT
+
<ABC@BCBCB;;ABCABCDDDD@A@DA>9:9>2;9::49@;A@BBBCCFGGDCDBB?A?B@?@@I@CCBCCBCAC=;:;;;);B=BBCG?DCAB@BDC>BB:;;ACCEACCCCCCDC@BA@796;CBBBBBB@CCFC@C@A@BBBBBDDD@???D?A??=?B=A>ABAB;;;BB>?:;;;.;=A=;<<<;*;@@@B=AAABCBA;::?BBB9ABB;;;;?BEADBBBBBB@C@CCCCAA>AABB;B:;;AABBC;<<CBBBFEEABBDCD@D@D@CCCCGH;;
@ATNG8:01849:00120
GATGGTAGTATCTGCACACTCTGTCCAGAAGATCAGGAACTCTAGAAGAATTCAGATTTTTAACACGAGAGTAAACGTAAAAAGAAGGTTTTACAAGACTCACGTTAACAATATTGCAGCAGTACGCACACAATCGAAGCGCAGTAAGGATGGCTAGTGTAACTAGCAAGAATACCACGAAAGCAAGAAAAAGAAGTACGCTATTAACTATTAACGTACCTGTCTCTTCCGAAACGAATGAGTACTGTATCTATGTGTGCGCTACCATCGTTCCTTCTGAGTCT
+
???C=@@@>>>>?95//77///9993:::3454443-3-3::373828;6;<?>><;<<<,;4:;9BBA><>>>5;;;;:::';@=@5955&5@=9;A<BCCBCD@DACA?ABG?BBBBCBBG<;;BCCCCC?AAAC@CBBBBCDC?B?B@@<@AA@?@@B?BBBA@A=@@<@AA>ABB??5=;:4:<===.:>9=///>@BAA<@<>>>B<?;>>BBC@CCBEBBB?B>AAG@BDC>AACCBBBABCCDBA999===;;;:@@@<A??@A=A<A388::::;;
@ATNG8:01850:00135
GATGGTAGTATATCGCGTCGCTATCCAGAAGATCAGGAACTCTAGAAGAATTCAGATTTTTAACACGAGAGTAAACGTAAAAAGAAGGTTTTACAAGACTCACGTTAACAATATTGCAGCAGTACGCACACAATCGAAGCGCAGTAAGGATGGCTAGTGTAACTAGCAAGAATACCACGAAAGCAAGAAAAAGAAGTACGCTATTAACTATTAACGTACCTGTCTCTTCCGAAACGAATGAGTACATAGATATACGTATAGCTACCATCGTTCCTTCTGAGTCT
+
@BBC@DCDCBDCCCDCDHCA@@CDD@CDD@CCICAA?AACCDCCCC@BB@B?BBBBCCCD2A>BBBBBBBBBBC=AABAAAA0A@><@>>>2@D@<>B=BA@@@A>A@BB?AHE?CCCAB@AABBCBCD@@B@AAAC=@9:9@@@@<A>A;;9;BEBCBCC?BBBBBB?AA<>>>=@@<==4888489898(/;6:///6;A@@;?=???A=B:==CBC@CCDBABC@C?BBC>BBB?AA@BBBBAAAABCA???@@@@;;:===8=???B=B<><>>>;;;==
@ATNG8:01870:00122
GATGGTAGGTGCACATGAGTGTATCCAGAAAGATCAGGAACTCTAGAAGAATTCAGATTTTTAACACGAGAGTAAACGTAAAAGAAGGTTTTACAAGACTCACGTTATCAATATTGCAGCAGTACGCACACAATCGAAGCGCAGTAAGGATGGCTAGTGTAACTAGCAAGAATACCACGAAAGCAAGAAAAAGAAGTACGCTATTAACGTATTAACGTACCTGTCTCTTCCGAAACGAATGAGTACAGAGAGTACGATATGTCTACCATCGTTCCTTCTGAGTCT
+
<@<C7;;B9BAAACFC@A?BA?@@<6<898(3:=:<@>A<???@??@?BC=A<@CB;;;;;'9;@ABCCCBBCDE=A?<;;;.;@=@4;;;*9<>?BBBC@AACC?BBBB?BBB?BB?ABBBBAAABABBCB?BC;;7:BA==>00*0:@0;8;A@?AAAA@BBBBBC=BB@CAB?BB:;:/:8808=>>>/==8;887A???B=B=888>?<?<?DCAB=@@>@@@B@E?BBD=BCF=A@A999???@ABABBB9:9AAA??;@A<@>>>B<><><@@?=====
@ATNG8:01873:00122
GATGGTAGATATATGCACGCTCTACAGAAGATCAGGAACTCTAGAAGAATTCAGATTTTAACACGAGAGTAAACGTAAAAGAAGGTTTTACAAGACTCACGTTAACAATATTGCAGCAGTACGCACACAATCGAAGCGCATTAAGGATGGCTAGTGTAACTAGCAAGAATACCACGAAGCAAGAAAAGAAGTACGCTATTAACTATTAACGTACCTGTCTCTTCCGAAACGAATGAGTACACATCGTCGTGTCGTGCTACCATCGTTCCTTCTGAAGTCT
+
;;;<:?@=<<<666?<<<;;;<:995558<=B??<8B8?8888887;;7B7;@=8867'2387655599;::0824444&4<49.555&5;;5;665;:9//)/5//)//<8=?:8;?@@>>>>6655=8::::5888833-47;7;99286688///3///:88333.33927222+23737777+663../667:;:6:4333;1719897?;?;=7:56/54666(27=077;;;:885295<<<@@>=>885???@7BBBAA:?5;57777,3325
@ATNG8:01873:00145
GATGGTAGTGCGTGAGAGAGAGACCCAGAAGATCAGGAACTCTAGAAGAATTCAGATTTTTAACACGAGAGTAAACGTAAAAGAAGGTTTTACAAGACTCACGTTAACAATATTGCAGCAGTACGCACACAATCGAAGCGCAGTAAGGATGGCTAGTGTAACTAGCAAGAATACCACGAAAGCAAGAAAAAGAAGTACGCTATTAACTATTAACGTACCTGTCTCTTCCGAAACGAATGAGTACTACTCTCAGAGACACACTACCATCGTTCCTTCTGAGTCT
+
=<:@?BCGCCCCCCCCCBCCCC???;@AB?AABB>>=?@BBBAAAC<?A>A>BA?77777)64AC>??AAA>>>3<=:;;;.;A>C5;;;&9A>9<===@?=BB@C?BC@CBB<?>@ABCCCCCDCCCCCC?BBBB?AB@?????8??A??=@BCABCBB@BBBBBA@DD?A@A>@@?=<48885;>>>?/<<79///<<@@@;?=B@@?;?;@ADCC@BCCBCAD@D@AAA<ABD@BBBBBBBBBBBABBCC>>:@@@@@@@@<@@A@?:>1818;>===>>
@ATNG8:01875:00141
GATGGTAGGAGACACGTCGCACACGTTCTCATTCGTTTCGGAAGAGACAGGTACGTTAATAGTTAATAGCGTACTTCTTTTTCTTAGCTTTCGTGGTATTCTTGCTAGTTACACTAGCCATCCTTACTGCGCTTCGATTGTGTGCGTACTGCTGCAATATTGTTAACGTGAGTCTTGTAACCTTCTTTTTACGTTTACTCTCGTGTTAAAAATCTGAATTCTTCTAGAGTTCCTGATCTTCTGTGTCGTCTATCATGTACTACCATCGTTCCTTCTGAGTCT
+
BCCC?BBB@BBCCB=?@@<<ACDEDE@CCCBB@CBBC>A?<?;583;83304<76:;>*//66595::==B=>8=578777*8=+./333,28//(//:5796888@6618B@===DD=A@A;A=?=>888;;<@@AB=????AA@?>>???????9898:==9=<??C@??@>>7;;A<A7<699899.:?AED:???;:;A<=<18877+8===B=B<?@<@AAA<===A<@@A?@@9>?A@@@AAA>>>AAA;;>A@@<=:<@??@:>:>=@@@>>>A;
@ATNG8:01876:00120
GATGGTAGCGCACACATAGATACAGTACTCATTCGTTTCGGAAGAGACAGGTGCGTTAATAGTTAATAGCGTACTTCTTTTTCTTGCTTTCGTGGTATTCTTGCTAGTTACACTAGCCATCCTTACTGCGCTTCGATTGTGTGCGTACTGCTGCAATATTGTTAACGTGAGTCTTGTAAAACCTTCTTTTTACGTTTACTCTCGTGTTAAAAATCTGAATTCTTCTAGAGTTCCTGATCTTCTGGGTGTATCAGCGAGTATCTACCATCGTTCCTCATGAGTCT
+
4<<@455555<666;?;;;>>=;::554==;>;>:99)5;.9.5<99777)////76:6::BB;A<::?>>::;;8;<<<<+;;498;;/34994;;<7<<6;;;;=@?C9;:@@:;595424395555;;;:>@@@:?@@>C999@@A@@???B>BCB>AA@B>AB??;BBAA>@B@AB8?9@?CC@@@+:4455)54::996//927777$//77:4:6;949;54//:)/)/:99::6;:==)565665<<<<<<;?>>=99.9:0;;6;*0///689/33
@ATNG8:01877:00135
GATGGTAGTGTGTCTCTGAGAGTAGTACTCATTCGTTTCGGAAGAGACAGGTACGTTAATAGTTAATAGCGTACTTCTTTTTCTTGCTTTCGTGGTATTCTTGCTAGTTACACTAGCCATCCTTACTGCGCTTCGATTGTGTGCGTACTGCTGCAATATTGTTAACGTGAGTCTTGTAAAACCTTCTTTTTACGTTTACTCTCGTGTTAAAAATCTGAATTCTTCTAGAGTTCCTGATCTTCTGGAGATATCATCAGCGAGCTACCATCGTTCCTTCTGAGTCT
+
//;=:??@AA>@>C?C>DBBBCDDCAAABBAD9::BC6;:5;4:@@ABAB?AACBC@C?CBBB@CACCCCCBCCCABBDDD5BB>AABA<AB9:69@@9;@7;<<<@B?AAABBBCC?BAA6:4:=>>9999=@BCC?CA@@:;:;;:?B=?977199735>8=9=BBC@?@@@499?>?3>=?5:;;:;(;>>BD>ECAAAB;::D=CBBB5BDBBB>B=A@>ABBCA<<7;=AABABA?BBC@CCCCAA@BBBBCCCCBBDCC@CCCAA?A@C@BBBBBB??
@ATNG8:01832:00193
GATGGTAGCAGAGTCACTCATGTCCAGAAGATCAGGAACTCTAGAAGAATTCAGATTTTTAACACGAGAGTAAACGTAAAAAGAAGGTTTTACAAGACTCACGTTAACAATATTGCAGCAGTACGCACACAATCGAAGCGCAGTAAGGATGGCTAGTGTAACTAGCAAGAATACCACGAAAGCAAGAAAAAGAAGTACGCTATTAACTATTAACGTACCTGTCTCTTCCGAAACGAATGAGTACTATGTAGAGCTCTATACTACCATCGTTCCTTCTGAGTCT
+
@;>B?CCCCCCCCDCBBCDCCCCDADCCACCCCBB@C@CCBBBBA?AD?C?A@@>????2??BBBBBBBCCCF=AA;;;;;*;C>B5;;;4:BA9;B<@ADCBC?B?BC@@>??BBBCBCCCCCCCCCDBB?BBBA?BBBBBBBB=B?A998:BBBBBCD?ABAABB?CC>AAC?BBA>=78878>BCBB/>>;>888@@@BA=C:>>AA;A;@?BBB@CCBBA??<??ADD>CAA>@BBBBBBBBBCB?AAA@>>>>>>???A;>>@@A;A48289<;<<>>
@ATNG8:01833:00151
GATGGTAGTACATGATAGACGACACCAGAAGATCAGGAACTCTAGAAGAATTCAGATTTTTAACACGAGAGTAAACGTAAAAAGAAGGTTTTACAAGACTCACGTTAACAATATTGCAGCAGTACGCACACAATCGAAGCGCAGTAAGGATGGCTAGTGTAACTAGCAAGAATACCACGAAAGCAATAAAAAGAAGTACGCTATTAACTATTAACGTACCTGTCTCTTCCGAAACGAATGAGTACTGCGTCTCACTCTCGCCTACCATCGTTCCTTCTGAGTCT
+
BBDE@BBBCCDCCCCBBCCEBBBBBABBB@BBCC@@=@?B@?@AAD?A@9?<?ABBCBCC1@=ABCCCCIB;;;0;@;;;;;$9<7<9;;;09;=8:@?=<@BBC@G>AA?AAA99:ECBBBBAA@AAFBBB@BABB?BAACCCDE=A=@@@<@BBBBCCD@CCCAAB@CB>>?B?AA?==,8975=AAAB/896;///98>>?=?=B??>=B=A>CBD@DBBBBBA?B>AAB<BAA=??BAAABAB99;CBCCCCFDD;;;;BB@D@A@CACAEACEC?????
@ATNG8:01834:00171
GATGGTAGTATCTGTCTACGAGAGCCAGAAGATCAGGAACTCTAGAAGAATTCAGATTTTTAACACGAGAGTAAACGTAAAAAGAAGGTTTTACAAGACTCACGTTAACAATATTGCAGCAGTACGCACACAATCGAAGCGCAGTAAGGATGGCTAGTGTAACTAGCAAGAATACCACGAATGCAAGAAAAAGAAGTACGCTATTAACTATTAACGTACCTGTCTCTTCCGAAACATGAGTACTACTCTCAGAGACACACTACCATCGTTCCTTCTGAGTCT
+
<55=8=BCCDCCCCCCB@?ABBCCB?BBB@BB878B@B@CBB@@AD?BC?B?@A@@A@@@/@<A;;;>>A>>>B9>=@@@@@,@B;A5;;;*::99?DEAABCBC?B>AD@BBB?BBB@BBBCGDDCBBBBB?BCBB@B@@@>=;?296:??;@CCCAAAC?BBBCBB?AA:8889>?AC:;888=ABCCD/<<5;///;;??A=A=B>>?=B=??CBC@CBBAAAA<><?@@9???ABBBBBBBBCBBBBCBB>AAA@@@AA<>>>AA5:5;5;>?>>>>>
@ATNG8:01846:00161
GATGGTAGTGTCATATGAGAGTTTGTACTCATTCGTTTCGGAAGAGACAGGTACGTTAATAGTTAATAGCGTACTTCTTTTTCTTGCTTTCGTGGTATTCTTGCTAGTTACACTAGCCATCCTTACTGCGCTTCGATTGTGTGCGTACTGCTGCAATATTGTTAACGTGAGTCTTGTAAAACCTTTTTTTACGTTTACTCTCGTGTTAAAAATCTGAATTCTTCTAGAGTTCCTGATCTTCTGGGATGTGTGCGCAGTGCCTACCACTCGTTCCTTCTTCGTA
+
@CA=855;<<@>C>?=<:@B;::(4<<9;<<B>BBCC>CC@C?BBCCCCC@::;FF@B@CCBB?H@BBBCCBBBE>@@FDD5CC?C@@A;AA@A=BBD?CC@;;;CGIAECCCCBBB>BCC?B?BCCCCJCB?BCAA>CBCBCBCBBBBBCBBBC>AAB?CF?B>C?@;;;@CC?A@@?@3@5;;;;;;#;AACC=CCCA@>?>>=29:9;':;;A<>=9;@<@BBBCBC;?;@ABBCC=<000,000000<:9:?>>//)/9;)/377796827632+2222
@ATNG8:01846:00191
GATGGTAGTGTCAGTGCGCGTCGTCCAGAAGATCAGGAACTCTAGAAGAATTCAGATTTTTAACACGAGAGTAAACGTAAAAAGAAGGTTTTACAAGACTCACGTTAACAATATTGCAGCAGTACGCACACAATCGAAGCGCAGTAAGGATGGCTAGTGTAACTAGCAAGAATACCACGAAAGCAAGAAAAAGAAGTACGCTATTAACTATTAACGTACCTGTCTCTTCCGAAACGAATGAGTACTGTATCTATGTGTGCGCTACCATCGTTCCTTCTGAGTCT
+
CCED?BCDDFG<;6=??CDCBAABB@BBB?CEBABB?B?BBBBBBC?BA484:???BCBB3B?CB@BBBBB@@C:==ACDDD2CCAG@CBB;CDD@CABABBCCC?B?BC?BBA?BBCBCDBDAAACCBBAC@CAAA?BAA@A@BB<@<AAA@BCCCCAAA<AAACCD@BB=>>>=A=?AA:778:=@AAB/>>;>888AAAA@<A;@>>><@<@>BBC@CAAAB??=@?CCD>BBA?@@BBBBBBBBBBBBB>>>>;;;>>@@@<?AABB<>5:088::::@A
@ATNG8:01851:00195
GATGGTAGATATATGCACGCTCTACCAGAAGATCAGGAACTCTAGAAGAATTCAGATTTTTAACACGAGAGTAAACGTAAAAAGAAGGTTTTACAAGACTCACGTTAACAATATTGCAGCAGTACGCACACAATCGTAGCGCAGTAAGGATGGCTAGTGTAACTAGCAAGAATACCACGATAGCAAGAAAAAGAGTACGCTATTAACTATTAACGTACCTGTCTCTTCCGAAACGAATGAGTACACATCGTCGTGTCGTGCTACCATCGTTCCTTCTGAGTCT
+
?>>C@CCDCDICCBCBCCCCCD?>?=?@??BBB?>>?B?BBB>>?F?BB?B@B>>??BBB/C<AAAA>=>@??@7==BAAAB2BC@C@DGF=CCCACBBBDDE@A>@?BB?BBB?BBBBCCCCCCCCCCCCC@D@@ABCBBBBBBC@C@C??=?BBBBCCC?AABCCC@CC?<<<49:;<<<;:;766666(6::=?DDCGFD@C?BBBC@A?ACCCC@CBBBBBB?C?CBB<C@?<??@?@DCBB====AA@@@ABA999DCC@>>>BB?B@B?BB@@AA97
@ATNG8:01860:00196
GATGGTAGTATCTGCACACTCTGTCCAGAAGATCAGGAACTCTAGAAGAATTCAGATTTTTAACACGAGAGTAAACGTAAAAAGAAGGTTTTACAAGACTCACGTTAACAATATTGCAGCAGTACGCACACAATCGAAGCGCAGTAAGGATGGCTAGTGTAACTAGCAAGAATACCACGAAAGCAAGAAAAAAGAAGTACGCTATTAACTATTAACGTACCTGTCTCTTCCGAAACGAATGAGTACACATCGTCGTGTCGTGCTTCCATCGTTCCTTCTGAGTCT
+
CCCC?CCCCBCCCCBEDCCABBCBB?BCC@DCBBBB>B79:EDCCA?AD?B?BBBBBBBB1B????AACAA?>?9>==@@@@0@C>C<AAA;AFIGCBBBCCCCC?A=BC>AAB>BBB@BBDBBBBBBDDDC@CCAA?ABBABB@@<A?C??=@CBBBBBC?AAAAAC?CC>>>>;@@@==7:::9888888%/:78///99@DA<A;?ADD:?;?BBBB?BBCA@AA<?=?BB>BCC>AABCBBBBBABBB@CCABBDFAAAA>A?BBBCC?C?C?CBBBB@77
@ATNG8:01861:00153
GATGGTAGCTATACGTATATCTATGTACTCATTCGTTTCTGAAGAGACAGGTACGTTAATAGTTAATAGCGTACTTCTTTTTCTTGCTTTCGTGGTATTCTTGCTAGTTACACTAGCCATCCTTACTGCGCTTCGATTGTGTGCGTACTGCTGCAATATTGTTAACGTGAGTCTTGTAAAACCTTCTTTTTACGTTTACTTTCGTGTTAAAAATCTGAATTCTTCTAGAGTTCCTGATCTTCTGGGATGTGTGCGCAGTGCCTACCATCGTTCCTTCTGAGTCT
+
CDCC?CABBCCCCCCCCCCCCCBAAABBCCAA?ABBD=CBBB?BBBBBBB<@@AAA>A>BB??=?>BBBBB<>>D@BBBBB1BB>B>BC;==@@?ACF?CC?A@BCBC@BCCEDBBB@CCC=B?CDCCCIBB>ABCB<AAAAAABBBCBBBBBBB@BBB@BB?B?BBCCABBCD;@::::.:>?<:;;;:*:>@@D>BBCC=BA@AA>BBBB2BAABC@C@BB@CCBBBBB@B?BBBCFC@BBCF>C:::BBABCCABB@@=@BD@BCBBDADADABBBBBB;;
@ATNG8:01869:00186
GATGGTAGTAGTACACTAGTCATACCAGAAGATCAGGAACTCTAGAAGAATTCAGATTTTTAACACGAGAGTAAACGTAAAAAGAAGGTTTTACAAGACTCACGTTAACAATATTGCAGCAGTACGCACACAATCGAAGCGCAGTAAGGATGGCTAGTGTAACTAGCAAGAATACCACGAAAGCAAGAAAAAGAAGTACGCTATTAACTATTAACGTACCTGTCTCTTCCGAAACGAATGAGACACACTCTCATATGACACTACCATCGTTCCTTCTGAGTCT
+
:::@9==@FICCCCB995=555==@9=AA<@?;;:@;@;BBCCCCC@?@=@>A@AA@>@@.?;?CDDBBBBA@?8==;;:::*5@?D:GJE;BBE?AA@BBBC@@=@?AA=BCD?B???BBBCCCBBBCBBA@CBBC????AA@AB?C@C:;8;????BBC?BBCCBB?BC@BBA=A@<<</685-6::::+9<4<788775?A<A;A===:=<<=@00-0>==A??<?=A@A<@AA=::9B@@?A@A@>@@>>>>><97797939;==@=?=??CCA@?==<
@ATNG8:01832:00235
GATGGTAGTACATGATAGACGACACCAGAAGATCAGGAACTCTAGAAGAATTCAGATTTTTTAACACGAGAGTAAACGTAAAAAAGAAGGTTTTACAAGACTCACGTTAACAATATTGCAGCAGTATGCACACAATCGAAGCGCAGTAAGGATGGCTAGTGTAACTAGCAAGAATACCACGAAAGCAAGAAAAAAGAAGTACGCTATTAACTATTAACGTACCTGTCTCTTCCGAAACGAATGAGTACTGCGTCTCACTCTCGCCTACCATCGTTCCTTCTGAGTCT
+
A@@B:?BCCCCGCCCCBBBD:;;CB@CCCABBBBAA>A>AEDBBBB?AB?A?CBCBAA@@@(@;ACCIDDCB:99,;A<;;;;;%;:>B5;9:*5?<8=BBBDBCAC?B?BB?BBC@>=>BBBBBBDCCCABBD@BAAB=?>@?B@@@=@@BBC@CCDFBBBD@BBBAAA?AA9:998==<=<5::99@AAAAB)@>=>0/0=??<><>>>>>>=B;>>CCC@CCCCCBB=A=BDD>DBB>AABBBBBBBB>AACCBBBCCCBB@BBB?BBCAA>A=@=@BBCAA?@
@ATNG8:01836:00247
GATGGTATCGCACACATAGATACAGTACTCATTCGTTTCGGAAGAGACAGGTACGTTAATAGTTAATAGCGTACTTCTTTTTCTTGCTTTCGTGGTATTCTTGCTAGTTACACTAGCCATCCTTACTGCGCTTCGATTGTGTGCGTACTGCTGCAATATTGTTAACGTGAGTCTTGTAAAACCTTCTTTTTACGTTTACTCTCGTGTTAAAAATCTGAATTCTTCTAGAGTTCCTGATCTTCTGGTAGAGCGTGCATATATCTACCATCGTTCCTTCTGAGTCT
+
;;<B?CBBCBCCA@BCBB@A@C???CBAAB::18BBA=BA?B@CCCBBCB>?;>99647>?:A>A>ACCBBAA?B@DFEDD2??=899A:??AB>BBC@BB7;;BABD>BBBBBABB@BEM@D@CCB;;<DC?BC@@=ABBA@A@BBBBBBCCBB@BCC@BC@C=??;;;BCCD@C;;;;.;@A@;;;;;*;AADD>BBBDDAAAAA5;;;;*;??;9:9=CC?BCCCBBE@C@CCCBBB@C:;7;A@A@AA@@@A@@@AABBCC@CCBAA?A?A?BBCCCC::
@ATNG8:01839:00217
GATGGTAGAGTACAGTGTAGTAGACCAGAAGATCAGGAACTCTAGAAGAATCAGAATTTTTAACACGAGAGTAAACGTAAAAAGAAGGTTTTACAAGACTCACGTTAACAATATTGCAGCAGTACGCACACAATCGAAGCGCAGTAAGGATGGCTAGTGTAACTAGCAAGAATACCACGAAAGCAAGAAAAAGAAGTACGCTATTAACTATTAACGTACCTGTCTCTTCCGAAACGAATGAGTACTATAGACTATCTGAGACTACCATCGGTTCCTTCTGAGTCT
+
<====B9955555555:<;9::54/49//)///:894:7<;9<<::59;*0----(/;;;+6055.229999::355999;9(9<.5.555'59<59554;<<<=9=;BB>@BB?BBBBCBBCGBCBDDCBC@BCBB@DBB???@B<A>A;;6;BA@AABB?CBCBBC@BB<??B@BBBBB9887;@@@@@/?B:=888==<AB:>:=><<8=:>>BCD@DB@@??@;?>ABD=BBC9:9FBBBBBBBB@B>>>?BAB?:::CB@;>;00*0;><A>@??>>>@A
@ATNG8:01839:00247
GATGGTAGTATATCGCGTCGCTATCCAGAAGATCAGGACTCTAGAAGAATTCAGATTTTTAACACGAGAGTAAACGTAAAAAGAAGATTTTACAAGACTCACGTTAACAATATTGCAGCAGTACGCACACAATCGAAGCGCAGTAAGGATGGCTAGTGTAACTAGCAAGAATACCACGAAAGCAAGAAAAAGAAGTACGCTATTAACTATTAACGTACCTGTCTCTTCCGAAACGAATGAGTACTGTATCTATGTGTGCGCTACCATCTTTCCTTCTGAGTCT
+
BBDD@AAABBCGCCCCCDCBBABBB@BCC@CCCCCC@CCCBCABB?BB?B@BBBBBBBB3B?BBBBBBBBCCC>CBBCCBC5CF?C@AAA8ACDFCBBAHDCBB?B@CC?AAA=AAAACCCCCCBBBBCCD@DBAA?AABBBBBA<A=@@@?BBBBBCCC?AACAAA?DD?BAB?BAA?>5=;;6:BBBB/@@<@878AAABA;>;@ABB;?<?@CCB@BBBCBBB@B@BBB>BBB?BBCCCCCBBBBBBBBBA;;;A@?????<?@?@E:A495:======>
@ATNG8:01845:00231
GATGGTAGCACGACACGACGATGTGTACTCATTCGTTTCGGAAGAGACAGGTACGTTAATAGTTAATAGCGTACTTCTTTTTCTTCTTTCGTGGTATTCTTGCTAGTTACACTAGCCATCCTTACTGCGCTTCGATTGTGTGCGTACTGCTGCAATATTGTTAACGTGAGTCTTGTAAAACCTTCTTTTTACGTTTACTCTCGTAGTTAAAAATCTGAATTCTTCTAGAGTTCCTGATCTTCTGGAGATACACATGATACTCTACCATCGTTCCTTCTGAGTCT
+
;<<C?BBCCCCC<<;;>BBCBBCDCCCBBBCCACBCC=BB?C@CB??@BB?AABBB?C9:9BC?C?CCBAAA>58028::;*:=2555-5666267627@18866;<9>AAA>;;;;;;<9<9;;;??@@@586AA7=:8:>>AAAA>>>@==<<@@@7;><@<@BA;;8?::.3../.&.(.2.....$.78=<0555579;/..3.5333'5666:3948848///77<38.3...6<277905568;;//.9<@@@@???@@<878AA=B;A;AAAA???@
@ATNG8:01848:00231
GATGGTAGTATAGAGCTCTACATAGTACTCATTCGTTTCGGAAGAGACAGGTACGTTAATAGTTAATAGCGTACTTCTTTTTCTTGCTTTCTTGGTATTCTTGCTAGTTACACTAGCCATCCTTACTGCGCTTCGATTGTGTGCGTACTGCTGCAATATTGTTAACGTGTGTCTTGTAAAACCTTCTTTTTACGTTTACTCTCGTGTTAAAATCTGAATTCTTCTAGAGTTCCTGATCTTCTGGTGTCTGATCTGTATCACTACCATCGTTCCTTCTGAGTCT
+
B=<C@C@@@BBBB:96>>BBBB;::?:B?BBC>BBBB=AA?C=AABBBAB@BBBBE@B?>>?A=A=@@===>//.0.....$.2+2<=A4=<5:4;=<7<=1786777058///=9:59<?;?<???@@B??;>>BB=>;<;@AAAA@=;799782778).--2-2233589<?99:9;6*3.3277777)35797-33589;<::8(---&--224(.(.5.5225=@>4:5:<===@;;;;=>>><;;?AA=;;;@?>==8838@AAA;@<@<AA=9:=//
@ATNG8:01858:00215
GATGGTAGAGTATCATGTGTATCTCCAGAAGATCAGGAACTCTAGAAGAATTCAGATTTTTAACACGAGAGTAAACGTAAAAAGAAGGTTTTACAAGACTCACGTTAACAATATTGCAGCAGTACGCTCACAATCGAAGCGCAGTAAGGATGGCTAGTGTAACTAGCAAGAATACCACGAAAGCAAGAAAAAGAAGTACGCTATTAACTATTAACGTACCTGTCTCTTCCGAAACGAATGAGTACATAGATATACGTATAGCTACCATCGTTCCTTCTGAGTCT
+
ABDJ@BABDCGCCBB@?;?BBBA;:7:AA?BDAB;;6;=@?@BA:;69@?B?CC@@@AAA,A:?BBBA:;9BBB=BABBBBB0?@;@:@@@5@@A?:;98AA@>=;=>BB@BBB?CBBCBBCDCBBBBCCCC@CCAA?A@@A?=::4;=AAA>ABB@AABA?@??BCB?BK?BBA;?==:9.:8818??AA/AB=A788??@@A<A=>>>?<@<@@AAA?A;;;BCC@C?BCC=BCC8:9?@@AABBAABAA@BBBA<<;=>@AA:>>>=B>A4949:@@??;;
@ATNG8:01860:00243
GATGGTAGGTGCACATGAGTGTATCCAGAAGATCAGGAACTCTAGAAGAATTCAGATTTTTAACACGAGAGTAAACGTAAAAAGAAGGTTTTACAAGACTCACGTTAACAATATTGCAGCAGTACGCACACAATCGAAGCGCAGTAAGGATGGCTAGTGTAACTAGCAAGAATACCACGAAAGCAAGAAAAAGAAGTACGCTATTAACTATTAACGTACCTGTCTCTTCCGAAACGAATGAGTACTATGTAGAGCTCTATACTACCATCGTTCCTTCTGAGTCT
+
<<=F@@AA@DCABABCCCBDCCCBA>BAA?AAAA;99;@DCCCCCC?BB@D@CBA;;;;;*;>BBCBBBBBCBB=BB;;;;;*;?>B4999&3=:28855;;;;B>A;??:??A=AABADBBCCCCCC@?AC@CCBB?BBBAABAA=A@CAA?ABBBBBBC?ACCCC?>AA>BBB?BB>@A5;;;4::::;+:=:>;;;@@A@@<A<AB>>:><A@BCDADDCCBBB?C?BCC>CCC=BBCBBBBBBBBBBBBBBA=;>>>>AAA=??@;93:1818:>=??@>
@ATNG8:01863:00205
GATGGTAGTCTCAGATAGTCTATAGTACTCATTCGTTTCGGAAGAGACAGGTACGTTAATAGTTAATAGCGTACTTCTTTTTCTTGCTTTCGTGGTATTCTTGCTAGTTACACTAGCCATCCTTACTGCGCTTCGATTGTGTGCGTACTGCTGCAATATTGTTAACGTGAGTCTTGTAAAACCTTCTTTTTACGTTTACTCTCGTGTTAATAATCTGAATTCTTCTAGAGTTCCTGATCTTCTGGATAGCGACGCGATATACTACCTTCGTTCCTTCTGAGTCT
+
CBBB?A<@BCA<<<====;;;<;;;;<<<A::79BDE>BD@C@DCBBBBC@DCC@?<?6=?8=4>5@??A;????0//:99,//+/3<;1456626=B>BB9:;9AAC?CBBBBCAB=A@B=@=CEBBBAAEA;;;DABAABCBBBB@@@000<<8000:::6:6;7:5:<<<><;@@CC7B?B999DCC196<<<1<55596;;;=9A8@@699??>:>?BB>@@CAAAB?B?AAAB:94:>A>;;;A@BBBBBBCCAAAA@@C9?9>=@=@>A=@@ACB@;;
@ATNG8:01865:00234
GATGGTAGATATATGCACGCTCTACCAGAAGTTCAGGAACCTCTAGAAGAATTCAGATTTTTAACACGAGAGTAAACGTAAAAAGAAGGTTTTACAAGACTCACGTTAACAATATTGCAGCAGTACGCACACAATCGAAGCGCAGTAAGGATGGCTAGTGTAACTAGCAAGAATACCACGAAAGCAAGAAAAGAAGTACGCTATTAACTATTAACGTACCTGTCTCTTCCGAAACGAATGAGTACGTGTGACGTACGTGAGCTACCATCGTTCCTTCTGAGTCT
+
>>>?;?>?CC?@C?@<?;;55:>AA??@?;==6@AA8=8?9>=8ABB?BC@C?A?>98888(88=<>A@AA@???9>@:;;::):=:=1655&568395559:>>?;?<@@<>>B:==>>>B@>>>@@@CA==9<>:;7;@KBBBAA<>:>;;9<@?@?AAA:=;AA@@:@A;C>=5;<ABA7=;?<9999-8718>>>A>??A<A<A==?;@:>?@@@<@:::<<<5:5:>=3?=<9<>>>>>>BBB;;:>>>>@?:::::@?A<A888@;?5:7;>??B@??
@ATNG8:01871:00245
GATGGTAGTGTCAGTGCGCGTCGTCCAGAAGATCAGGAACTCTAGAAGAATTCAGATTTTTAACACGAGAGTAAACGTAAAAAGAAGGTTTTACAAGACTCACGTTAACAATATTGCAGCAGTACGCACTCAATCGAAGCGCAGTAAGGATGGCTAGTGTAACTAGCAAGAATACCACGAAAGCCAAGAAAAAGAAGTACGCTATTAACTATTAACGTACCTGTCTCTTCCGAAACGAATGAGTACGAGAGAGCACACGTGTCTACCATCGTTCCTTCTGAGTCT
+
BBBD@CCBCDCCC===;<;B@>;;;:=DKACB><00*0:;=?BABB>AB7<6<>@99997$317758;;<99:9-559;;;;*9<5:9999'69;:@D@C>BBAA?A@DC?CBC@BBBBCBCDGGFBBBCCC?A@::5:@@>@@??:?=A;;6;AAAABBC<?>BB@A>AA<@@@49/<<<6//)/5:====,==988//////6/67>;=?;>:=;CA?=<<0/0>;+855??9@BC@BBBBBBBA>==>///:>;8=>7887//*/7777271717::799<=
@ATNG8:01875:00249
GATGGTAGCTCACGTACGTCACACGTACTCATTCGTTTCGGAAGAGACAGGTACGTTAATAGTTAATAGCGTACTTCTTTTTCTTGCTTTCGTGGTATTCTTGCTAGTTACACTAGCCATCCTTACTGCGCTTCGATTGTGTGCGTACTGCTGCAATATTGTTAACGTGAGTCTTGTAAAACCTTCTTTTTACGTTTACTCTCGTGTTAAAAATCTGAATTCTTCTAGAGTTCCTGATCTTCTGGCGCGTATGTATGTCGCCTACATCGTATCTCAGGAGTCT
+
BCCC@CCCCC@GCCBB:6;CCCCCDCCCBCBC@BBBC=CC@C?@@?CAAA@BBAAA?B?BBCC?C?BABBBCB@@;>>CAA/?@<A@@@:@BBB?BCC@@@8<<>=?A=AAAC@==>;A>>9>;?>>>><<<;@@@@9>>@<==???>??A>>8829<<:@@=@=AAA@@@@?@;?@@@@5@=A977777)9>9991888///;9:=;????/?>=>@<@=@@<?;;;@@@<@<??@@AB<??@<@AC@@@>=;>?@@@><5<@>>@@AAAAACAAA;>@@@>
@ATNG8:01829:00277
GATGGTAGCACGAGTCACTCATATCCAGAAGATCAGGAACTCTAGAAGAATTCAGATTTTTAACACGAGAGTAAACGTAAAAAGAAGGTTTTACAAGACTCACGTTAACAATATTGCAGCAGTACGCACACAATCGAAGCGCAGTAAGGATGGCTAGTGTAACTAGCAAGAATACCACGAAAGCAAGAAAAAGAAGTACGCTATTAACTATTAACGTACCTGTCTCTTCTGAAACGAATGAGTACGTGTGCGACGTGTCTCCTACCATCGTTCCTTCTGAGTCT
+
A?BB?CBBBCCCCCCDCCCCCCCC@?BCEADDDD@@>?@FCCAA?A?BB>@>@?@??@@B2A?BBBBBBBBBB?8?>99:::*;<><556606C>:@B<BCCCBB?A=@?;???=@BBABBCCDDDDDAAAB?BBAA?BBBBBBBB>A=@?@<@AABBBBB@BBBBBB?BB;A@@=@A??>7;;;6;CDDD/7616///<<?>>;>=A;;;=B<A@CCD@CBBBBBB@CBBBB=BBB>BBBBBBBBBCAA?>>?;;;?@FB;@@B=????A?A?B>AAA??>>>
@ATNG8:01830:00268
GATGGTAGTGTGTCTCTGAGAGTAGTACTCATTCGTTTCGGAAGAGACAGGTACGTTAATAGTTAATAGCGTACTTCTTTTTCTTGCTTTCGTGGTATTCTTGCTAGTTACACTAGCCATCCTTACTGCGCTTCGATTGTGTGCGTACTGCTGCAATATTGTTAACGTGAGTCTTGTAAAACCTTCTTTTACGTTTACTCTCGTGTTAAAAATCTGAATTCTTCTAGAGTTCCTGATCTTCTGGGTGTATCAGCGAGTATCTACCATCGTTCCTTCTGAGTCT
+
9<:??ACDCCCCCGCDCCCCBBCCCBBBBBBB<@>>>9?>:@?BCFCCCC@ECBBC?C@DCCC?C@CCCCDDDCC=99999'9>;@?AA<AC@@=ACC?CC=A@BCCCADFCCBBCC@CCB?B?CFCCBCBA>ACDD?CBCCBBBBBDCCCAABB>BBB>@B<?<@?BCCCBAB=?::::.;=@=;;;;.;CA@@=ABDDDCCCCC7;;;;*;BCCC@CADD@CCCCCBB?B@BBBBCA;A89;4;AACFCCCDC@BBDDDDCC?BBBDD@D?C?CCBBBAAA
@ATNG8:01832:00279
GATGGTAGTGTGTCTCTGAGAGTAGTACTCATTCGTTTCGGAAGAGACAGGTACGTTAATAGTTAATAGCGTACTTCTTTTTCTTGCTTTCGTGGTATTCTTGCTAGTTACACTAGCCATCCTTACTGCGCTTCGATTGTGTGCGTACTGCTGCAATATTGTTAACGTGAGTCTTGTAAAACCTTCTTTTTACGTTTACTCTCGTGTTAAAAATCTGAATTCTTCTAGAGTTCCTGATCTTCTGGAGATACACATGATACTCTAACCATCGTTCCTTCTGAGTCT
+
66==699555566=>>?@?<;?AA555>B>>=8@??D<?A<@:>>A;;:C@CCCCCBD?AABB>B@BBBCBA?;>8<@<==);;;=<=@7;;;<8;99459299=@@BADABA@@B@=@@A?C7@AA;969@=@9668=<;9==99449:::>=?9;;>?BB>B8BABBCDAAA;;;CCC7B=@5;;;;;*;A;;;7;BBCCABACD@CCCC1;99?=9>=@A=:99@??><?<@989?;;==?<>>>>@;;@@@???::::00)0*0//3313-3287777888
@ATNG8:01833:00272
GATGGTAGCTCGCTGATGATATCTCCAGAAGATCAGGAACTCTAGAAGAATTCAGATTTTAACACGAGAGTAAACGTAAAAGAAGGTTTACAAGACTCACGTTAACAATATTGCAGCAGTACGCACACAATCGAAGCGCAGTAAGGATGGCTAGTGTAACTAGCAAGAATACCACGAATGCAAGAAAAAGAAGTACGCTATTAACTATTAACGTACCTGTCTCTTCCGAAACGAATGAGTACTACTCTCAGAGACACACTACCATCGTTCCTTCTGAGTCT
+
BB@@?AAABCGC=;;;ICBBBBBBB?BBA?ABCCBB@B?B?ABAAA>>><??DAB:999+78;AACDA>>888)8=;;;;-5C8B.99,5>>6;<=B=>><C?B>@??BCC@DBBBCBBDGCCCDCCCC@ABAC?BBBAA@>>9@=B::8;CBABCCC@CBBBBA>AB?BBE?BCBA:>887788888(7:4:688>>@BD>D<@>>=<?;>?BAA@BDFLCBB>A>ACC>CBB@BBEBBBBBBBBBBBBBA?>>@BC@@@B<?;;;?9>18188<>>==>
@ATNG8:01837:00251
GATGGTAGGTGCACATGAGTGTATCCAGAAGATCAGGAACTCTAGAAGAATTCAGATTTTTAACACGAGAGTAAACGTAAAAGAAGGTTTTACAAGACTCACGTTAACAATATTGCAGCAGTACGCACACAATCGAAGCGCAGTAAGGATGGCTAGTGTAACTAGCAAGATTACCACGAAAGCAAGAAAAAGAAGTACGCTATTAACTATTAACGTACCTGTCTCTTCCGAAACGAATGAGTACAGAGAGTACGATATGTCTACCATCGTTCCTTCTGAGTCT
+
>=<B@B<B?:9;ABCBBBBBCCCCA>BBB>B?@@984:=@CDCCCD?BC;;:;CC@@@@@0@=BBCBCCCC@@@9>@;;;;.:@=@4;;;-9<=9?BCCCBB?<;<9>A?ABB>AAB>BCCDDBBCCCCAA?@A@?=?>?>???@=B@CBC?BCCCABAB@BBCBBB@BAA=9:4:;;;;1///(/5555'2605././558A;@8>;:;<@7<;DDDADBBBBBB>B@BBC>BBA?BA@@BBBBBBBAA>?>AABBBBBB@==9<==;;5;9=;@@@AA@A@
@ATNG8:01841:00289
GATGGTAGTGTCATATGTGAGTGTGTACTCATTCGTTTCGGAAGAGACAGGTACGTTAATAGTTAATAGCGTACTTCTTTTTCTTGCTTTCGTGGTATTCTTGCTAGTTACACTAGTCATCCTTACTGCGCTTCGATTGTGTGCGTACTGCTGCAATATTGTTAACGTGAGTCTTGTAAAACCTTCTTTTTACGTTTACTCTCGTGTTAAAAATCTGAATTCTTCTAGAGTTCCTGATCTTCTGGAGATACACATGATACTCTACCATCGTTCCTTCTGAGTCT
+
;=?@@CCCCCCECCCBBBCCBA@CCBBAA?@B@CBBC>BFACABBBCCCC?CCABB?C?BBBB?B@BCBBABBBB@BBBBA1@@<??BE>BBBB?BDC@FD>AABCAA>BBDDCCCCCCBB?B@CCCCC@@??BBCB@CBBAAABBCBBBBABBC@CCA>BC?B>AAGDAAABA9<::::.:=@;;;;<;*;BBBD>BBBBBBA?@C5;;;;*;AA@C@B@DC@CCAABCCAC@CCBBCC@BAA>ABBA@@@BCCCBBBB;;;AA>ACBBC@C?B?AAA@AA??
@ATNG8:01842:00251
GATGGTAGTGTCATATGAGAGTGTGTACTCATTCGTTTCGGAAGAGACAGGTACGTTAATAGTTAATAGCGTACTTCTTTTTCTTGCTTTCGTGGTATTCTTGCTAGTTACACTAGCCATCCTTACTGCGCTTCGATTGTGTGCGTACTGCTGCAATATTGTTAACGTGAGTCTTGTAAAACCTTCTTTTACGTTTACTCTCGTGTTAAAAATCTGAATTCTTCTAGAGTTCCTGATCTTCTGGGATGTGTGCGCAGTGCCTACCATCGTTCCTTCTGAGTCT
+
@>@B@BBBDCCCBBCBCCBBBBBCCBBCBB???@BBB;BA6;9;CCCCBB@BDDCC?A@AAA??C?CCCC???@@:77777)9A>ABAD>BBCC>ABC?BB>:9;BBLACCCCCDCC@CBB?B?DECCCAAA@CCDC@BCCCCCCCBCCCCCABB?BBA?BC@B?BBBBBBBBB=C:999.;<?=;;;;.:A@AC=CCCCCCCDCB5;;;;*;@@BAACBFD?BBCDBBA@D@CCCCBB=B::;6;;::BBBBC@@AB@@<@BB?BCBBD@C@CACBBCCB@@
@ATNG8:01847:00254
GATGGTAGCGCACACATAGATACAGTACTCATTCGTTTCGGAAGAGACAGGTACGTTAATAGTTAATAGCGTACTTCTTTTTCTTGCTTTCGTGGTATTCTTGCTAGTTACACTAGCCATCCTTACTGCGCTTCGATTGTGTGCGTACTGCTGCAATATTGTTAACGTGAGTCTTGTAAAACCTTCTTTTTACGTTTACTCTCGTGTTAAAAATCTGTATTCTTCTAGAGTCCTGATCTTCTGGATAGCGACGCGATATACTACCATCGTTCCTTCTGAGTCT
+
96@C:@BGCCCCCBCCCCBCCCCCCCCFCC??:<;;;,9:.97@<=CC@@?@BBA@=>=?BBB?D@@@@CACBCC>BBBBB1BB@ABBB<AACJ@BBCAFC@BBBC@A?ACDCCFCCACBA>A@EDCCCCBB@BBBC@CCCCCCCCABABCBBAA>BBB=AA>B?BBBCCCCCC<?@@@@7@>?>:;;;;*;BAAC>CCCCCCCAAA4;;;;*;@@@ACCABB@BCDCCCBA?ACCCCC=BBC@AAA@BBBBBBAA@@@B@BBB@BBCBB>B>A>BCC?;<<=
@ATNG8:01850:00282
GATGGTAGTCTCAGATAGTCTATAGTACTCATTCGTTTCGGAAGAGACAGGTACGTTAATAGTTAATAGCGTACTTCTTTTTCTTGCTTTCGTGGTATTCTTGCTAGTTACACTAGCCATCCTTACTGCGCTTCGATTGTGTGCGTACTGCTGCAATATTGTTAACGTGAGTCTTGTAAAACCTTCTTTTTACGTTTACTCTCGTGTTAAAAATCTGAATTCTTCTAGAGTTCCTGATCTTCTGGAGATATCATCAGCGAGCTACCATCGTTCCTTCTGAGTCT
+
?@@B?CCCCKHCCCBDB@@A@BBBC@@@C?@??BAAA>AD?C?CBAB?@@;@@?AA?B?BECC?B?BB>@@AACA=AABBA3??;?999.8=@@:B;@=BC?@A@DBCACDCCCCCC?CBE>A>BHDDCBBF@CCCB@BBCBCBBBBAAAAABCE?CCC@BB>A=??BBBCDBA?BDEDF;C@C7;;BBB0A@@@C>BBBBDCC@A@5;;;;*;CBBB>B@BCABBBB@AA?B?BCCDCD=@?A?ACCCCDCCCCCCCCBCCBBB?BAA@C@B@B?BBAAA>99
@ATNG8:01853:00295
GATGGTAGGCGTGTGAGAGTCTGCCCAGAAGATCAGGAACTCTAGAAGAATTCAGATTTTTAACACGAGAGTAAACGTAAAAAGAAGGTTTTACAAGACTCACGTTAACAATATTGCAGCAGTACGCACACAATCGAAGCGCAGTAAGGATGGCTAGTGTAACTAGCAAGAATACCACGAAAGCAAGAAAAAGAGTACGCTATTAACTATTAACGTACCTGTCTCTTCCGAAACGAATAGTACCCTCAGACGCTCGTCCTACCATCGTTCCTTCTGAGTCT
+
><>CGDCB?CDDECCBCCECCBCCC>CCD@CCCCBB?B?CBAAAAA?BB<@<@BBBBBBB3B?BBBABBBBB@=6;;67666(8=:=4977,59728?9?>>>AF<@;@@<@?>7;;>>>>>>AA<<<>>>>9>>>A;>>=@@@@A;A;A;;7;?>>>==>:@@A999;AA:<==9>==>A9886799999*///==<@@???<>:>>>>;A7===AA;A=>><<<9=9AAC9><<8====;;;6=A????AAA@@?>9>AA;AAA88687;:;AA>=?@=
@ATNG8:01854:00297
GAGGGTGGCGACATACATACGCGCCAGAAGATCAGGAACTCTAGAAGAATTCAGATTTTTAACACGAGAGTAAACGTAAAAAGAAGGTTTTACAAGACTCACGTTAACAATATTGCAGCAGTACGCACACAATCGAAGCGCAGTAAGGATGGCTAGTGTAACTAGCAAGAATACCACGAAAGCAAGAAAAAAGAAGTACGCTATTAACTATTAACGTACCTGTCTCTTCCGAAACGAATGAGTACTATGTAGAGCTCTATACTACCATCGTTCCTTCTGAGTCT
+
5:;93;>166696>=<<BBBAABK@AAE@@AAB@@=@?BBCCB@?>?A@C?BBCBBBBB0B?C;;=CIBBBCD<@@;;;;;*;@@B@CCC;BBB@CCBBBCC9979;?A?BED@ABBABA@@ACCBBBBBB?BBAA?@??????C@EABBB?BCCBBBBB?AAA@???BB?BAA4:0000*0//3//////$-506/./33589996==?A5@<>>CBB>BBAAB;;593:::/99:9=??ABBBAAAAA?><;9::;:;988;:1668//)/3737888>>68
@ATNG8:01855:00259
GATGGTAGTAGTACACTAGTCATACCAGAAGATCAGGAACTCTAGAAGAATTCAGATTTTTAACACGAGAGTAAACGTAAAAAGAAGGTTTTACAAGACTCACGTTAACAATATTGCAGCAGTACGCACACAATCGAAGCGCAGTAAGGATGGCTAGTGTAACTAGCAAGAATACCACGAAAGCAAGAAAAAGAAGTACGCTATTAACTATTAACGTACCTGTCTCTTCCGAAACGAATGAGTACACATCGTCGTGTCGTGCTACCATCGTTCCTTCTGAGTCT
+
BDBC@BCECBBCCCCCBBGAAAABABGCCACE::;@=@?DCCBCDCAAA>A>A@@@??@@2@@CCCACCBBAA@8=?;;;;;*;C>C>BCC<DDE@C@BACDDDD@D@AA?BBB>AAC@BBBCDDBBBBBAA@BA@B>A???@@?@<A?A@@=@CAABBBB?BBB999?BA:>993:=;:;1///.59:;;+33-6///88>?A=B=A>>>=?=?@DEE@CCCCBBB?B?BCC>CBB>AAAAABBBBBA=>>@??BCCC@???AA=ACCCB?B?B?BB?@===>
@ATNG8:01863:00277
GTTGTAGCACGAGTCACTCATATCCAGAAGATCAGGAACTCTAGAAGAATTCAGATTTTTAACACGAGAGTAAACGTAAAAAGAAGGTTTTACAAGACTCACGTTAACAATATTGCAGCAGTACGCACACAATCGAAGCGCAGTAAGGATGGCTAGTGTAACTAGCAAGAATACCACGAAAGCAAGAAAAAGAAGTACGCTATTAACTATTACGTACCTGTCTCTTCCGAAACGAATGAGTACCTCTCAGACGCTCGTCCTACCATCGTTCCTTCTGAGTCT
+
BD866=DCCBC?BBCDBBCCFDCC?BCD@CCBB;;8;@@@AAACC@@@=?A???@@@@@.@>BAAACCCBAAA;??;;;::';;;:=@@@2BCC@BA@ACCBBC@C?AA?BBB@CC??@BDCGDBBCBCBB@@@@B?BAAACAAA@B?B@@>ACBBBBBB?BBBCCC@BB=???9?@@>>48863:?CDD/6606///;;@AA<@<?>===A??CCC@BDCCDBB=A=AAA;ABC?AAAAAAA?AABB===?898@@@A<@@B=@@??B?B>B>AAB?????
@ATNG8:01868:00269
GATGGTAGGACGAGCGTCTGAGAGGTACTCATTCGTTTCGGAAGAGACAGGTACGTTAATAGTTAATAGCGTACTTCTTTTTCTTGCTTTCGTGGTATTCTTGCTAGTTACACTAGCCATCCTTACTGCGCTTCGATTGTGTGCGTACTGCTGCAATATTGTTAACGTGAGTCTTGTAAAACCTTCTTTTTACGTTTACTCTCGTGTTAAAAATCTGAATTCTTCTAGAGTTCCTGATCTTCTGGTATACACACTCGCTCGCTACCATCGTTCCTTCTGAGTCT
+
B@BCACDC@CBBCA@@BABABBBD@CCCCCCC@BCCC=CC@D?CCCBBCC@EBBBB?B<BBBC?B?BA@ABA@B@@BBBBB2AA@@@@E<AADC@CIH@CD@A@@CCHACCCCBBBB@BCC@C?CCCCBBBB>@@@A=AA@@A@@ACBCCC???B?B::7:A;?=?@CCBCBCC>A;;;;.;=C>;;;;<*;;;;D=CBDCCGGBAA5;;;:*:@@???@@CD@CEDCCAA?A@BBBBBC?@?A@CBAAACCCCBBBBAAAA@@>;>:99A?B@D@BB@???99
@ATNG8:01869:00278
GATGGTAGCGCACACATAGATACAGTACTCATTCGTTTCGGAAGAGACAGGTACGTTAATAGTTAATAGCGTACTTCTTTTTCTTGCTTTCGTGGTATTCTTGCTAGTTACACTAGCCATCCTTACTGCGCTTCGATTGTGTGCGTACTGCTGCAATATTGTTAACGTGAGTCTTGTAAAACCTTCTTTTTACGTTTACTCTCGTGTTAAAAATCTGAATTCTTCTAGAGTTCCTGATCTTCTGGTCTACTACACTGTACTCTACCATCGTTCCTTCTGAGTCT
+
@=@F<?=BBCCGDCBB@CCCCCCCBBBBBCBA<@BDD>DD@DADBBBBDC@CA@AA@C@CBAB?C@CCCCCBBBA=>>===.?D?BBCC>BBBB>ABB?BB:;;@BBB@CICCCCCC@CCD?B?CBBBCCBB?BBBB?CCC:;:BBBBCCCCCCC?CAA>AC@B?BCCCABBDD=?::::.:=@=;;;;;*;?@@E?JBBBCCCBAA<ABBB0BBBIGACACC?BCCCCAA=@@DDCCBC@C>@<@CCCCCBBBBBCCCCBCCCC?BABBB?B@B@BBA899AA
@ATNG8:01869:00285
GATGGTAGTACATGATAGACGACACCAGAAGATCAGGAACTCTAGAAGAATTCAGATTTTTAACACGAGAGTAAACGTAAAAAGAAGGTTTTACAAGACTCACGTTAACAATATTGCAGCAGTACGCACACAATCGAAGCGCAGTAAGGATGGCTAGTGTAACTAGCAAGAATACCACGAAAGCAAGAAAAAGAAGTACGCTATTAACTATTAACGTACCTGTCTCTTCCGAAACGAATGAGTACTCGTCTCACTCTCGCCTACCATCGTTCCTTCTGAGTCT
+
ADBC@BCCDCEGDCBC@CCCECCBB=BCC?CCCBAA?C@CCDAAAB?BB>B>BBBBBDDD2D?CBB@CBDDBBD9?@99999*:C>C2;9:09@=:>CCBCCBBB?B?BB?BBB>A@BCC@@ABCCCCEBBC@CC??<?A@AAB??<A@CAB?ACBBBBBC@BBAAA@?CD>BA@<@???>899:>?ABBC/<<6:///==@A@<@;@@@@7:7:AEDD@CBBBBBA<A?ADE>CCC?BBBBBB@@@BBBCCBBBBBBBB@BCC?BCBBB?C?C?BCCCB??>
@ATNG8:01830:00339
GATGGTAGCAGACGTGACAGAGCGCCAGAAGATCAGGAACTCTAGAAGAATTCAGATTTTTAACACGAGAGTAAACGTAAAAAGAAGGTTTTACAAGACTCACGTTAACAATATTGCAGCAGTACGCACACAATCGAAGCGCAGTAAGGATGCTAGTGTAACTAGCAAGAATACCACGAAAGCAGAAAAAGAAGTACGCTATTAACTATTAACGTACCTGTCTCTTCCGAAACGAATGAGTACGTGTGCGACGTGTCTCCCTACCATCGTTCCTTCTGAGTCT
+
//77499@@B;A<==BBB?==A<BA9<AB?BBB???<?;????DFC?AB5907<989898)6)..33388755;.7.0/000$/;5;4;;;+99;5;<<ABB@;?7?;=;9>78.7AA8;:CB@@B@??>9948;;:7;;;=;>>?8<8<00/:::>:;;7;==:::6::6778352269,52222999(66/5222269995:5:9990817<@:8498878A?7;6;;;3<<;1878<89655299777::77685570555477557171738<99:344
@ATNG8:01832:00320
GATGGTAGGCGAGAGTGAGACGCAGTACTCATTCGTTTCGGAAGAGACAGGTACGTTAATAGTTAATAGCGTACTTCTTTTTCTTGCTTTCGTTATTCTTGCTAGTTACACTAGCCATCCTTACTGCGCTTCGATTGTGTGCGTACTGCTGCAATATTGTTAACGTGAATCTTGTAAAACCTTCTTTTTACGTTTACTCTCGTGTTAAAAATCTGAATTCTTCTAGAGTTCCTGATCTTCTGGGCTGCGCTGATATGCGCTACCATCGTCTTCTGAGTCT
+
;66599//,///<<<:;===;;<>>>A><:00)0:::3:;-3-3:=>>??8;;9//(/(//88493//358677C4====>*><097>908?><78087-25<;::3;:9;@>=<8<7816.58=A77=?=AA@@=@??;;;>>BAA989//.0555045050../;;28551588==.@46175666'67222'256668888625555',,,,,(,0690577555;5933...5404566.6...55558872.....33(22.5...27...5555
@ATNG8:01836:00306
GATGGTAGTACATGATAGACGACACCAGAAGATCAGGAACTCTAGAAGAATTACAGATTTTTAACACGAGAGTAAACGTAAAAAGAAGGTTTTACAAGACTCACGTTAACAATATTGCAGCAGTACGCACACAATCGAAGCGCAGTAAGGATGGCTAGTGTAACTAGCAAGAATACCACGAAAGCAAGAAAAAGAAGTACGCTATTAACTATTAACGTACCTGTCTCTTCCGAAACGAATGAGTACTATGTAGAGCTCTATACTAATCGTTCCTTCTGAGTCT
+
>=BC:66@@;;<==>===A==<=6;16<=9B<BB@@=@449888:=:;@:=*////33333$3677888888:==6=?===<<+9=3<,887&33;6;=?=::6;:1746839>949::9CC@@BCCCCCBBB@DBCC?BBBBCBBB?B?B@@=@BAAAFBB?B????>8<>>BCC?CBBA?7>:92:ADDF/>?29579989;><A<@@@A:>:>AFFFBEEBAA@B?B>BAC9@;;8::9CGCBBBB:9:??BBBB>AA>>>B5;88;>A=@=@A@@@000
@ATNG8:01839:00349
GATGGTAGTGTGTCTCTGAGAGTAGTACTCATTCGTTTCGGAAGAGACAGGTACGTTAATAGTTAATAGCGTACTTCTTTTTCTTGCTTTCGTGGTATTCTTGCTAGTTACACTAGCCATCCTTACTGCGCTTCGATTGTGTGCGTACTGCTGCAATATTGTTAACGTGAGTCTTGTAAACCTTCTTTTACGTTTACTCTCGTGTTAAAATCTGAATTCTTCTAGAGTTCCTGATCTTCTGGTAGAGCGTGCATATATCTACCCATCGTTCCTTCTGAGTCT
+
5=<=7<;=<<<;?;;<9<;;:9==>888:?<>599BC:??<@::9995597@@@;>:>7:@@@=C=@@BDDBBBB?BBEGE5AA=:;:A6;9BB6:9B=@A?::9??C;AA;;:9@A>B@@>@=BCC000008<=:>;>?@A@@=>>995<<?==9><<8;;28499;=:;;;<9=999,54945999*55599)999@@@>?99.5=<+;9959.9<==8>?>?>>@;@4877?=;6;9969EC@@@555555=<<999333(38878284949;=<==<:
@ATNG8:01850:00344
GATGGTAGCACGAGTCACTCATATCCAGAAGATCAGGAACTCTAGAAGAATTCAGATTTTTTAACACGAGAGTAAACGTAAAAAGAAGGTTTTACAAGACTCACGTTAACAATATTGCAGCAGTACGCACACAATCGAAGCGCAGTAAGGATGGCTAGTGTAACTAGCAAGAATACCACGAAAGCAAGAAAAAGAAGTACGCTATTAACTTTTAACGTACCTGTCTCTTCCGAAACGAATGAGTACGATGAGAGAGCTCCTCTCTACCATCGTTCCTTCTGAGTCT
+
BBBB>@;CDEBB>BCFCC?AA>;;69=>>ABBBB@@<@<@@@?==>9=?;@<>??889999#749;;B<:<====38845555$55.57<<<0@6515;;<=@??@?A>AB?ABB?BBBABCCAABBCCCCA@=@A::7:@@?@@@A>B=B;;79@@ABBBB@CCCCCC?B@>A@?895333'....37888)782;///6-//63838ADD5A;@@<<<9</-----)-(/89.55919<<<==@:999=;9::67//)/669===8===>>;>;>=>>>A;;;B
@ATNG8:01854:00320
GATGGTAGTGATACAGATCAGACACCAGAAGATCAGGAACTCTAGAAGAATTCAGATTTTTAACACGAGAGTAAACGTAAAAAGAAGGTTTTACAAGACTCACGTTAACAATATTGCAGCAGTACGCACACAATCGAAGCGCAGTAAGGATGGCTAGTGTAACTAGCAAGAATACCACGAAAGCAAGAAAAAGAAGTACGCTATTAACTATTAACGTACCTGTCTCTTCCGAAACGAATGAGTACTATGTAGAGCTCTATACTACCATCGTTCCTTCTGAGTCT
+
@@CC@CCCCCCCCCCBBBBBBBCCC@CCC?BBB?>?@B?BABACCD?AA>B>>>>@@BBB/C;??A@@@DAAAA7>>;;;;;*;@>C5555&5<<7;;;;@>>=A=@?AA?AAA>AABBCDCCCCCCCCDBB?CBBB>BBBBAABB=B?BAA@BCBBBBBB?BBBABB@CD@>>?<@=;;:18889>>>>?/=A=A888@@BAA<A;@@BD9=9=ACCC?BBAA@@A>A?BCC>CCC?AABBBBBB>>>>BA@A????:;:=>>A<>@@??:?8<8<<A::;>=
@ATNG8:01855:00314
GATGGTAGTATATCGCGTCGCTATCCAGAAGATCAGGAACTCTAGAAGAATTCAGATTTTTAACACGAGAGTAAACGTAAAAAGAAGGTTTTACAAGACTCACGTTAACAATATTGCAGCAGTACGCACACAATCGAAGCGCAGTAAGGATGGCTAGTGTATCTAGCAAGAATACCACGAAAGCAAGAAAAAGAAGTACGCTATTAACTATTAACGTACCTGTCTCTTCCGAAACGAATGAGTACACACTCTCATATGACACTTCCATCGTTCCTTCTGAGTCT
+
BBCC?C@@AAAAADCCDB@@@@??C@BCE?CCCC@@?@?BBBBBAA=AB=?>ABBBCBBB3B>BAACCEECBB@9>>;;999$9949.555&5<>7<===@?><A?A@DC?AAC?BAC@A;;;BBBBCEDDD@CCBB?AACA??>@=A@C@@?ADDCBBBBBCBBABA>BB????=A====4:8/(/////(//(////89<=?=C;@:::=A;?>CBB?ACAAABC@C>BAC=CBB@CBBBBBCDB??:AABAAABCD?@?A=A>BABAC>A=A>ABBBB@??
@ATNG8:01856:00300
GATGGTAGTGTGTCTCTGAGAGTAGTACTCATTCGTTTCGGAAGAGACCGGTACGTTAATAGTTAATAGCGTACTTCTTTTTCTTGCTTTCGTGGTATTCTTGCTAGTTACACTAGCCATCCTTACTGCGCTTCGATTGTGTGCGTACTGCTGCAATATTTTAACGTGAGTCTTGTAAAACCTTCTTTTTACGTTTAACTCTTCGTGTTTAAAAATCTGAATTCTTACTAGAGTTCCTGATCTTTCTGGTCTACTGACACTGTACTCTACCATTCGTTCCCTTCTGAGTCTT
+
:;=B?BA@>?9999555:======DCB@::53.79::6;>9;7/////)/4::9996<166;<8<:=====655<9<====+588=:8828/0/+//;6=B@BBA???8:9@@AA9949A@;@<877=857><@@AA<??@??<:;;@@@@;;:>466333'-(----27955.55555&5.4.44999'444;;)4.4:44.438333/4=;=+<544:2828;7;:??::;86847777555(58838///733335///..6733./).3.39;(..'.(279355..(
@ATNG8:01857:00310
GATGGTAGCAGACGTGACAGAGCGCCAGAAGATCAGGAACTCTAGAAGAATTCAGATTTTTAACACGAGAGTAAACGTAAAAAGAAGGTTTTACAAGACTCACGTTAACAATATTGCAGCAGTACGCACACAATCGAAGCGCAGTAAGGATGGCTAGTGTAACTAGCAAGAATACCACGAAAGCAAGAAAAAGAAGTACGCTATTAACTATTAACGTACCTGTCTCTTCCGAAACGAATGAGTACGATGAGATCTCGTGTGCTACCATCGTCATCCAGAAGTCT
+
/00>4;;??>B@BG;;9BA@AB@@@=@?B==@:::?=A=ACCBBCB?A@=A<9:986665$2+2577889999=.5545555$55.5.555'5<<75555:::::8<7;;75547;@>=@CDCCBCCDDCCB@@@@A=AAAABBBB>C?A;;8:AAABBBC?DBBCDE?BB>ABB999?>A4=8838ADDD/6716///9>=7:5:59=;;28277?AA?:99@?>>9=68;;5877/7<?@@BBAAA@@:97<77:778:99<<6<=:99:@>@;::9>?@??
@ATNG8:01858:00317
GATGGTAGTGATACAGATCAGACACCAGAAGATCAGGAACTCTAGAAGAATTCAGATTTTTAACACGAGAGTAAACGTAAAAGAAGGTTTACAAGACTCACGTTAACAATATTGCAGCAGTACGCACACAATCGAAGCGCAGTAAGGATGGCTAGTGTAACTAGCAAGAATACCACGAAAGCAAGAAAAAGAAGTACGCTATTAACTATTAACGTACCTGTCTCTTCCGAAACGAATGAGTACGTGTGCGACGTGTCTCCTACCATCGTTCCTTCTGAGTCT
+
BAAB@CBBBCCCECDBBBBCCCC@?=@A@=CAA=??=@=@BBA@@A?BB?B@>=:88776$239::@@DD@9::/9<:;;;.9A;A2;;09<;8=B=BCCCBB?B?AA?@@A>ABBBCCCCCBBCCDCCC?CABB?A@@@B@BB:@<@::7:CBBCCBB?BCCBBB?CC>AAC?BBA@@988818>>>?/;;5;888;;:<>:><?>>>=B=A@CBB?BCBAACB?C?BAA=CCC>@ABCCBBBAAABB??@::;:?AA5;;?;?>>8939393:@ABB???
@ATNG8:01870:00306
GATGGTAGATACTCGCTGATACACCCAGAAGATCAGGAACTCTAGAAGAATTCAGATTTTTAACACGAGAGTAAACGTAAAAAGAAGGTTTTACAAGACTCACGTTAACAATATTGCAGCAGTACGCACACAATCGAAGCGCAGTAAGGATGGCTAGTGTAACTAGCTAGAATACCATGAAAGCAAGAAAAAGAAGTACGCTATTAACTATTAACGTACCTGTCTCTTCCGAAACGAATGAGTACTACTCTCAGAGACACACTACCATCGTTCCTTCTGAGTCT
+
BB@A:<<BBCAA;<<@@@CBBBBBC>BBB>A@@@??;?@CCC???A>AA?B@978BBDDC/A=?>>;;<B???@:?>CBAAB2;;::@BCC;CDC@CBBBB@A?D@C?BB????=BAAABBBBCCCBBBBBB>@:;;?@???DC??<A@C;;8;B@??ABB@BDCCBBBCC?999=@C@=<7=<<788888(8=:=888;??>?<?<@CDB7;7;?BCB?BBBA@@@3:28@A9ABB?BBCCAAABBBCBBBCBB;<;@A===;;5;===A<A8=38/9;;///
@ATNG8:01870:00307
GATGGTAGCGCACACATAGATACAGTACTCATTCGTTTCGGAAGAGACAGGTACGTTATTAGTTAATAGCGTACTTCTTTTTCTTGCTTTCGTGGTATTCTTGCTAGTTACACTAGCCATCCTTACTGCGCTTCGATTGTGTGCGTACTGCTGCAATATTGTTAACGTGAGTCTTGTAAAACCTTCTTTTTACGTTTACTCTCGTGTTAAAAATCTGAATTCTTCTAGAGTTCCTGATCTTCTGGAGATACACATGATACTCTACCATCGTTCCTTCTGAGTCT
+
=AAB>BCBBBCCCBBBBBBC@@@@A@@>@AAA?ACDC?CCACAAA@@;;=9=<<<>:=>8:::9A;BB@@@BAAA?AABBB3AA?AAAB=AABB?BAB<AB9;;BDDK@FECBBDDD?BBB?C?CCCCBCCD@CBBB@CBABCBBBBCFBBBCEC?EAA>AC@C?BBBBBCCCD@BBCCC9@<@6;;BBB0ABDDJ?CCBBBBBCCC@BFHH5CBBCJAEGDD@BBCBBBC?B?BDFBBB@BAB>BCCCCCCCCBBBBBBBABBB@B@@??:>9>9?>@?@BBB
@ATNG8:01830:00368
GATGGTAGTATCTGCATACTCTGTCCAGAAGATCAGGAACTCTAGAAGAATTCAGATTTTTAACACGAGAGTAAACGTAAAAAGAAGGTTTTACAAGACTCACGTTAACAATATTGCAGCAGTACGCACACAATCGAAGCGCAGTAAGGATGGCTAGTGTAAACTATGCAAGTAATACCACGAAAGCAGAAAAAAGAAGTACTGCTATAACTTATTAACGTACCTGGTCTCTTCCCGAAACGAATGAGTACACATCGGTCTGTCGTGCTACCATCGTTCCTTCTGAGTCT
+
?@CC@BBBCFDBCCBBCDCCCBC@A7>BC@CCCBAA>@<??AAAAA>AB?A>AA?99999(88775=::62228/7::;;;;(9;6;.555'5<<8=96599:4:28::<7>>><@BBABBABDEDCCCC@@;?B?=3833/6///(/59/403;9344;;;(33333::734/5999*.-445.2-/-55555%58-......58555.22+2838375555.56155588+22'289.:55056555555566..).55:4554//://(/6666(3,3,3789;555
@ATNG8:01834:00372
GATGTAGTGTCATATGAGAGTGTGTACTCATTCGTTTCGGAAGAGACAGGTACGTTAATAGTTAATAGCGTACTTCTTTTTCTTGCTTTCGTGGTATTCTTGCTAGTTACACTAGCCATCCTTACTGCGCTTCGATTGTGTGCGTACTGCTGCAATATTGTTAACGTGAGTCTTGTAAAACCTTCTTTTTACGTTTACTCTCGTGTTAAAAATCTGAATTCTTCTAGAGTTCCTGATCTTCTGGAGATACACATGATACTCTACCATCGTTCCTTCTGAGTCT
+
<<<BCCBBB;696>>CCCBCCDCBBBBCAABACCCC?CG@C@BB;;6==8::844.3499:<6@8;>>9>00-8+--999)--+/8992;;<<7@<B=AA>AABBCDAFCCCCDCC@C@@>@?BBCCCCDH@BBCB@CCDCCCBCBCCAAACCC?;;:?BB?B?BCB;;;@BC@FCCBB7A;@5:;A??,@BABB=B;;::9:999.9999'99=>@?B?BB=@@@;;:C?B?CCCBBB?@@LABBCCCCCCBCCCCCBBBBBB@BBBBB>A?A=??C@AABB
@ATNG8:01836:00357
GATGGTAGGACGAGCGTCTGAGAGGTACTCATTCGTTTCGGAAGAGACAGGTACGTTAATAGTTAATAGCGTACTTCTTTTTCTTGCTTCGTGGTATTCTTGCTAGTTACACTAGCCATCCTTACTGCGCTTCGATTGTGTGCGTACTGCTGCAATATTGTTAACGTGAGTCTTGTAAACCTTCTTTTACGTTTACTCTCGTGTTAAAAATCTGAATTCTTCTAGAGTTCCTGATCTTCTGGTGTCGTCTATCATGTACTACCATCGTTCCTTCTGAGTCT
+
=?@@<BCEACCBC;;5@>@ABBBB@BCDBBB@<?;;;0;@>C@CDCBCBB@BBBBC@B@BCCD@D@B@BCCE?>>;:::::);=9=00,0<>@;BA@<@B?;<;LCDACCCCDCCD?BCC?B@CCBB@A@C@BBBB>BBDCBBBCBBBBCCBBB@BA@=@@<@9>?BBABBEHAFDFI>B?B@CCCC9BC;;;9;BBBCCCB@A5;;;;*;@@;;7;?BB@CCCEB??=??BAABA>=@:<5;@@@A@B@@@BEBBCDDB;;8;B::;@B@C@AAAA@@:9
@ATNG8:01839:00398
GATGGTAGTATATCGCGTCGCTATCCAGAAGATCAGGAACTCTAGAAGAATTCAGATTTTTAACACGAGAGTAAACGTAAAAAGAAGGTTTTACAAGACTCACGTTAACAATATTGCAGCAGTACGCACACAATCGAAGCGCAGTAAGGATGGCTAGTGTAACTAGCAAGAATACCACGAAAGCAAGAAAAAGAAGTACGCTATTAACTATTAACGTACCTGTCTCTTCCGAAACGAATAAGTACGTGTGACGTACGTGAGCTACCATCGTTCCTTCTGAGTCT
+
BBBE@CCBBCFCFDCDCCDBA@@BB9BCEACCCBBB@C@CCBAAAC?DD?C@BAA===;;.=?BBBCFDAA999+9@;;;;;';<994555&5@;8;@;@BCCCCAC?DC?CA@=@BABBCCCDCCCCCBBB@BBBB@BAAABABB=A=@??=?BBCBCCB?BBBCDC?CC?:::8<=>??7>;;6;@BBB/@>9;///<<AAA<>;>@EE;><>AC??=?C@@AAA@E@BBB=BCE?BB?BBBBA>>>>>>A@@>::;:::>>@<????A<A>D;??AAA@>>
@ATNG8:01844:00354
GATGGTAGGCGTGTGAGAGTCTGCCCAGAAGATCAGGAACTCTAGAAGAATTCAGATTTTTAACACGAGAGTAAACGTAAAAGAAGGTTTTACAAGACTCACGTTAACAATATTGCAGCAGTACGCACACAATCGAAGCGCAGTAAGGATGGCTAGTGTAACTAGCAAGAATACCACGAAAGCAAGAAAAAGAAGTACGACTATTAACTATTAACGTACCTGTCTCTTCCGAAACGAATGAGTACGAGAGTCAGAGCAGAGCTACCATCGTTCCTTCTGAGTCT
+
=<=B?==?<?=<<666=?B<:9995)6BB?CD@@@A>A?BBBC@@??BA?B=@@???@@@/A<AAA898@<<>>3;;6666(5:4:1877)85>:>>>>@>>>@>D=AA<@@@<@@@@C???????>>CCA;AAAA;@8::>?==:==C>>:=?>?AA@><@>>>>><?@<?@>:=>>AB7<<<699999)9:5;==>///===9B=B>>>=@<@>===;>>@?=>>5;5;<<4<=>5:7<<//////86AC;;<@>@A:::??>5::;;=4;5;9>>@>>>@>
@ATNG8:01855:00384
GATGGTAGTGTGTCTCTGAGAGTAGTACTCATTCGTTTCGGAAGAGACAGGTACGTTAATAGTTAATAGCGTACTTCTTTTCTTGCTTTCGTGGTATTCTTGCTAGTTACACTAGCCATCCTTACTGCGCTTCGATTGTGTGCGTACTGCTGCAATATTGTTAACGTGAGTCTTGTAAACCTTCTTTTACGTTTACTCTCGTGTTAAAATCTGAATTCTTCTAGAGTTCCTGATCTTCTGGACAGAGTGTGCAGATACTACCATCGTTCCTTCTGAGTCT
+
45<=9==<<<666;;99::::::::=<<<<8=8=;;;0;A=A?BBBCBCD@BBBBC@C@CCCC?C@BBBCBBB;;6;A@@6;;4;9<<0;A?>:?9;4;@=@BAB@A=ABBBCBBB?AAA=A=BCBA;:;;5;@;;6;@BBBABBACCBBBBBD>AAA=@?=@;?ABCCCGCE?@ABB8;7;7;<HE7;;;AA;BBBBCCBB??2::;.:?@BA@B@BB?BBBAAAA@B@CGBBBB?BBC@FGIFDCA@AAABDCCCBB??;:::@C@C@B@CBBBB;;;
@ATNG8:01864:00369
GATGGTAGGGACATACATACGCGCCAGAAGATCAGGAACTCTAGAAGAATTCAGATTTTTTAACACGAGAGTAAACGTAAAAAGAAGGTTTTACTAGACTCACGTTTAACAATATTGCAGCAGTACGCACACAATCGAAGCGCAGTAAAGGATGGCTAGTGTAACTAGCAAGAATACCACGAAAGCAAAGAAAAAGAAGTACGCTATTAACTATTAACGTACCTGTCTCTTCCGAAACGAATGAGTAACGATGAGATCTCGTGTGCTACATCGTTCCTTCTGAGTCT
+
BA@A;<;@>:;AACEDCBBBDCCC?CDD?BBBBBB=@=A@@@A:979C>B>B>>888888%81:<@@@AAA==>7;>@@BBB/@@:=:=DD2>>;;;?@>785566'206:5>>>4>AA88:A::;CA>>>AA<A?::4:<=>??@AA8?<;::<A;;<A>>><AAB@@@<8718=<8=::;=6<888*8<<<<+::5:DAA=::////9@@AA<>;>>>?@:>;;6=;;*/+/7607AB;><67//+/;<::>????FCB>;788BBCAA@@@:>:><@@@>>>??
@ATNG8:01865:00362
GATGGTAGTATCTGTCTACGAGAGCCAGAAGATCAGGAACTCTAGAAGAATTCAGATTTTTAACACGAGAGTAAACGTAAAAAGAAGGTTTTACAAGACTCACGTTAACAATATTGCAGCAGTACGCACACAATCGAAGCGCAGTAAGGATGGCTAGTGTAACTAGCAAGAATACCACGAAAGCAAGAAAAAGAAGTTACGCTATTAACTATTAACGTTCCTGTCTCTTCCGAAACGAATGAGTACACATCGTCGTGTCGTGCTACCATCGTTCCTTCTGAGTCT
+
6>>?:C?CCCBA;>==;<;>@>@00+/;>6:?@@@A;>:?@@887?=?@@@=AA::;==<*=18/6///8:///(/6:9555$55.57>>@1<;>:666::::54257;=7:><59:>:<669A@???BAA@?A@::69?@?@AAB?B?C;:79BAACBAB>???AAA>AA598?8=>@@C4=55.6::::)783//(//9;;@>;?;A955156:;A;?;@A@@@BD?C9::A=@@@=@@@@A@BCB><:=>CGCFCBB>>?AAA?BAA>:08079>?@A@@>>
@ATNG8:01865:00371
GATGGTAGGCGACATACATACGCGCAGAAGACAGGAACTCTAGAAGAATTCAGATTTTTAACACGAGAGTAAACGTAAAAAGAAGGTTTTACAAGACTCACGTTAACAATATTGCAGCAGTACGCACACAATCGAAGCGCAGTAAGGATGGCTAGTGTAACTAGCAAGAATACCACGAAAGCAAGAAAAAGAAGTACGCTATTAACTATTAACGTACCTGTCTCTTCCGAAACGAATGAGTACAGAGAGTACGATATGTCTACCATCGTTCCTTCTGAGTCT
+
;6?C?CBC@BBBCCCCCFCCBBCCCCCC@DCEBB@B=@?CAA@B?BC?C>AAABBBBB3C?ABBCDA@A>>?8?>@BBBB2BA=@556906A=9?C=BBBBBC?B@BB?C9959BBBJEFDBCBCBBBCC@BBBB>A@@@@@>>9@=A@A>ACBCBBDC@AAAAAA?BD>?:;7;;@DD9;;;8==>??/<@9=///=;>?@<@:>=?@:=:=?BAA=AAAAABC?B?BBC>BBD@ABBCCA??@B>>>>???@>A@@@>>??<A>>>?<?=B:>====;;;
@ATNG8:01875:00393
GATGGTAGTGTCATATGAGAGTGTGTACTCATTCGTTTCGGAAGAGACAGGTACGTTAATAGTTAATAGCGTACTTCTTTTTCTTGCTTTCGTGGTATTCTTGCTAGTTACACTAGCCATCCTTACTGCGCTTCGATTGTGTGCGTACTGCTGCAATATTGTTAACGTGAGTCTTGTAAAACCTTCTTTTTACGTTTACTCTCGTGTTAAAAATCTGAATTCTTCTAGAGTTCCTGATCTTCTGGTATGACTAGTGTACTACTACCATCGTTCCTTCTGAGTCT
+
@CCC>AAHBCBCCCBBBBBCDCCBBBBBBB9:7;@@B;@C=C?CACBCCC@CB@AA@B?CCAA?D@C@@@ACBAA<?????,@@;??@C<BBCC@CCCACC@CCCDBC?BCBDCCCC?DDC?A?BDICBCBCADC@@?ACDBBBBBBBBABB@@??B@?<?B=A=ABCABCCCB>C;;;;.;;A<;;;;;(;BBBB>BCCCCCCBBB@CCCC5BBCDI@B@BC;;;CCBBB?B?AACA@A=@?@>BCCCCCCCGCAAACCFBC;;8;@@?@<@<@>A@@@@000
@ATNG8:01876:00398
GATGGTAGTATCTGCACACTCTGTCCAGAAGATCAGGAACTCTAGAAGAATTCAGATTTTTAACACGAGAGTAAACGTAAAAAGAAGGTTTTACAAGACTCACGTTAACAATATTGCAGCAGTACGCACACAATCGAAGCGCAGTAAGGATGGCTAGTGTAACTAGCAAGAATACCACGAAAGCAAGAAAAAGAAGTACGCTATTAATTATTAACGTACCTGTCTCTTCCGAAACGAATGAGTACACATCGTCGTGTCGTGCTACCATCGTTCCTTCTGAGTCT
+
@BFJ@CCDBBCCCCCBCCCBBBCCC@CCC@DCBB>><><??BBBBD?AC?B?A@@A@AAA1C=?A?A>@AA?@@4==:::::*:B=C4;;<6;BA=ACBCCCCCC@C?BB@AAA?BCBBBCCCCCBCCCCCC?CD@A>AAB@??@@<A?CBB@BCBBBCCC?BBBBBB;?@<?>?9:>:::/9983:?@AA/;=9=///=<>>><><?=BB<A=AAB;;:;AAACCB?B@CBB>BBB?BBBBACAAA?AAA>BBBBBBC?>>CCD@AAAAB?C?C:>@AA@>;;
@ATNG8:01828:00417
GATGGTAGTAGTACACTAGTCATACCAGAAGATCAGGAACTCTAGAAGAATTCAGATTTTAACACGAGAGTAAACGTAAAAGAAGGTTTACAAGACTCACGTTAACAATATTGCAGCAGTACGCACACAATCGAAGCGCAGTAAGGATGGCTAGTGTAACTAGCAAGAATACCACGAAAGCAAGAAAAAGAAGTACGCTATTAACTATTAACGTACCTGTCTCTTCCGAAACGAATGAGTACTGTATCTATGTGTGCGCTACCATCGTTCCTTCTGAGTCT
+
<>>@?ABBBCCCEBBCCCCBA@@CCDCBC@CCCCBC@B?BBBBBBB?@A>A?A?>8888*:;ACCCCBBB997.7>>@@B9BB>B4;;0;@A;BBBCCBBBB=A>AB>BCC>BABBCCCCBBBDCCBBB?CCBB>A@@@===B=@<A>?<?BBBBBBB?BBBBBB>@@:66639:===48884:===>/:<9=///::=??;?<AACC<A<AABBB?BCCAAAC@C@>>>;>BD?AACCC>>>B@@@A>>>>A@>>>>@CBB<?<<7716)/)/669:=?@
@ATNG8:01833:00417
GATGTAGAGAGACTGTAGCGCACCCAGAAGATCAGGAACTCTAGAAGAATTCAGATTTTTAACACGAGAGTAAACGTAAAAAGAAGGTTTTACAAGACTCACGTTAACAATATTGCAGCAGTACGCACACACTCGAAGCGCAGTAAGGATGGCTAGTGTAACTAGCAAGAATACCACGAAAGCAAGAAAAAGAAGTACGCTATTAACTATTAACGTACCTGTCTCTTCCGAAACGAATGAGTACGATTAGATCTCGTGTGCTACCATCGTTCCTTCTGAGTCT
+
CCBBCCCDCCCDFBCBBDCB@???;?CC?CBBB??<>@CB@ABBB@BB?B@BBB<<<<<.==CDBAAAAAAAE6>>::;::*:B=A5;:;'5C>:@B=BEBBAB?B?BB@??@@CCCABBCCC@@@CBBCCDBBAA=>9989??B?C@CAB?BCBBBCCC?CCCAAA?CC=AAA588<><4888488888(/;6<///;;=>@:=:>???<?;?ACCC@C:::CBD@C?BBC=CCC?999CBBBB??=AAA>==>=>?=;;;BB<???AA=B7;5;==;;;>>
@ATNG8:01836:00423
GATGGTAGTATATCGCGTCGCTATCCAGAAGATCAGGAACTCTAGAAGAATTCAGATTTTTAACACTAGAGTAAACGTAAAAAGAAGGTTTTACAAGACTCACGTTAACAATATTGCAGCAGTACGCACACAATCGAAGCGCAGTAAGGATGGCTAGTGTAACTAGCAAGAATACCACGAAAGCAAGAAAAAGAAGTACGCTATTAACTATTAACGTACCTGTCTCTTCCGAAACGAATGAGTACGAGAGAGCACACGTGTCTACCATCGTTCCTTCTGAGTCT
+
ABBCACCDCDCCCCCCBBBCBCAC?7:>?:;BB;=;@E@BBBBBCC?DC?B@???>?@@@.A?BCFBBBBBCCC>AA@@@@@0AB>C5;;;*:==4;@;;@CEDD?D?BC?CAA>BBAABCCDDCBBBBCCC?AABC<BBBB@???8@=A@@>ABBCCBBB?BBBBCC?BB><<<6;;=?>7;;:8=AABB/<=7<///<<@?@<@<>>?A5;5;@A@A=AA??@BB?C?BBB>BBB?BBBBBA??>>>>898<><<<==<:::=;>>?;;5:5;5;>>==>>>
@ATNG8:01842:00431
GATGGTAGTCTCAGATAGTCTATAGTACTCATTCGTTTCGGAAGAGACAGGTACGTTAATAGTTAATAGCGTACTTCTTTTTCTTGCTTTCGTGGTATTCTTGCTAGTTACACTAGCCATCCTTACTGCGCTTCGATTGTGTGCGTACTGCTGCAATATTGTTAACGTGAGTCTTGTAAACCTTCTTTTTACGTTTACTCTCGTGTTAAAAATCTGAATTCTTCTAGAGTTCCTGATCTTCTGGGATGTGTGCGCAGTGCCTACCATCGTTCCTTCTGAGTCT
+
?CGC@CCCCCCCB@;@AAA=ACAA@@<<;@@B>ACCC=BB>B?BBDKFCC?CDBBA?B?BCCD<A?AAAA?>>>A=BBBBB2@A<?>CC=??AB=B;;8:D?ABBCBC@DCDBBBCC>AAC@C@CCAA@@@@<@@DD@BBCCAA@CBBBBBBBBA=@??9?@=B<??DCCCCCB=@;;;0;=@>;;;;;*;ABBB>AACCDDEEBB=@A@A0@@@BD@HA@A?@BBBCBB?C@9::BBB@BBCD>C;;;AAAAB@@@A;;6;BB>ABBAB@B@C?@@@BA@@B
@ATNG8:01844:00432
GATGGTAGTGTGTCTCTGAGAGTAGTACTCATTCGTTTCGGAAGAGACAGGTACGTTAATAGTTAATAGCGTACTTCTTTTTCTTGCTTTCGTGGTATTCTTGCTAGTTACACTAGCCATCCTTACTGCGCTTCGATTGTGTGCGTACTGCTGCAATATTGTTAACGTGAGTCTTGTAAAACCTTCTTTTTACGTTTACTCTCGTGTTAAAAATCTGAATTCTTCTAGAGTTCCTGATCTTCTGGAGATATCATCAGCGAGCTACCATCGTTCCTTCTGAGTCT
+
@=BDACCEBCBAAFCCCCCAAACCCBBBBCCC;>@AA<AD@D@CBBBCCC@CCBCB?B?CBBB?C@CCCCBBBBD@CCCDD5AA>ADEE>BCBB@CJF?BB@A@@BCC?BBCCCCBC@CBB@B@FCGCCCCC@CCCB@CBBABBBBBACCCAAAA>BAB>@?7979ACCC@AAD?A@@@@7@>A=;;;;;*;BABF;;:CCBBA?;;4;;;;*;ABBB@D@CB@BBAAAAA>A?@AB@@@>ABC@HGCCBBBBBDBBBBBCBBBB?:::CC@D?C=AACBBBAA
@ATNG8:01857:00408
GATGGTAGCTCTGCTCTGACTCTCGTACTCATTCGTTTCGGAAGAGACAGGTACGTTAATAGTTAATAGCGTACTTCTTTTTCTTGCTTTCGTGGTATTCTTGCTAGTTACACTAGCCATCCTTACTGCGCTTCGATTGTGTGTGTACTGCTGCAATATTGTTAACGTGAGTCTTGTAAAACCTTCTTTTTACGTTTACTCTCGTGTTAAAAATCTGAATTCTTCTAGAGTTCCTGATCTTCTGGGTGCGCTACAGTCTCTCTACATCGTTCCTTCTGAGTCT
+
@:;@:ABBCC>AA;>CCBBCCBBBBA@ACCBA>B@A@9@G7;:;BCFCBB=@@@@?7;4;@>=9@@BBBB@AABB@CDDCD3CC>BACB=@?AB=A@A=?A=@AAA@B?CBBBCABB?A@@<?=BABCBCBC@B@@@=@ABBCBABDDBBBAAAA?BBB?BD?D@BBABBCCJF@BCDBB3B?A7;;CCF5CIHIJ>B<;<BA@@@A@DDGD5C;;;:69>AA?BBCBBBB>A=A?9::?<?9;;0;@AAABAAABBBBBBBA@@ABBBC@D9;9;A@?A;<<
@ATNG8:01857:00425
GATAGGACGAGCGTCTGAGAGGTACTCATTCGTTTCGGAAGAGACAGGTACGTTAATAGTTAATAGCGTACTTCTTTTTCTTGCTTTCGTGGTATTCTTGCTAGTTACACTAGCCATCCTTACTGCGCTTCGATTGTGTGCGTACTGCTGCAATATTGTTAACGTGAGTCTTGTAAAACCTTCTTTTTACGTTTACTCTCGTGTTAAAAATCTGAATTCTTCTAGAGTTCCTGATCTTCTGGTGTCTGATCTGTATCACTACCATCGTTCCTTCTGAGTCT
+
CCDED@CCCCCBBBBBBBCCB?BBCCE@A=A@@A<CC@C@@@BBCCC@BBA@@<@?BCCC@D?BCBBB99;B?BABBB0@@>??AD=DDCC@BCC?DD@BCCCCC@CCBCBBBB@BCC?C?BBCBBBBB?BBCC?CBBBBBBBACCCAAAAC?@?@?CC@C?BBCBBBCCDAECCCC:D>B>BBBBB2BDDCC?CCCCGCEBBB=@@@@0@BBBC@C@BC@ABA@@AB@B?@ABACC>BBC@CCCBBCCCCCECCCC@BBCD@??@BC@C?C>BCBCCAAA
@ATNG8:01859:00436
GATGGTAGTCTCAGATAGTCTATAGTACTCATTCGTTTCGGAAGAGACAGGTACGTTAATAGTTAATAGCGTACTTCTTTTTCTTGCTTTCGTGGTATTCTTGCTAGTTACACTAGCCATCCTTACTGCGCTTCGATTGTGTGCGTACTGCTGCAATATTGTTAACGTGAGTCTTGTAAAACCTTCTTTTTACGTTTACTCTCGTGTTAAAAATCTGAATTCTTCTAGAGTTCCTGATCTTCTGGGTCTCTCTCTCACGCACTACCATCGTTCCTTCTGAGTCT
+
BBBBACBA@CCCCCDDCCBBCCCBCCBABC@@=ABCL?JDAD@CCBBBBB@BBC??=?<@AAA>B>?@CCCCCBC@BAABB2BC?BBCC>BBBB@BCB>BB=@@CCBC@CBCCCCBB?BBD?B?BDCCBBBB?BCDD?BAAAECC@@@AA???AC?AAA@BC>A=@9;;BBCBCAAAAEC9A=@><<;<;*;ABBE>BBCBBBBBBB?BMGH5C<<;C@CADE?BBBDBBB?B@BAABBD@BBBB>BBAAAA@@A@BBCCCCBAC?BBBBB?B@B>@ABBBBBB
@ATNG8:01863:00419
GATGGTAGTATCTGCACACTCTGTCCAGAAGATCAGGTACTCTAGAAGAATTCAGATTTTTAACACGAGAGTAAACGTAAAAAGAAGGTTTTACAAGACTACACGTTAACAATATTGCAGCAGTACGCACACAATCGAAGCGCAGTAAGGATGGCTAGTGTAACTAGCAAGAATACCACGAAAGCAAGAAAAAGAGTACGCTATTAACTATTAACGTACCTGTCTCTTCCGAAACGAATGAGTACGTGGTGACGTACGTGAGCTACCATCGTTCCTTCTGAGTCT
+
----(--777==B;;9=BBBC??::88B@<:?998??AAAB@@997<@A=B>AA@@@BBB.;6;ACCDCCCBBA9A;;;;<;*;@=@=AAB6AA@;0000///76:7:7;;8===?B<;;?@@BCDBAADDDE@CCBB?@888>==@8<8<00+0>@@@?BD?BAAA@@<??:?@@39::::,88/(/=<<<+------5355;6;:>@@D796:=BBA?AA@;;:;59:=>A>BAB>A?????AABB?BBDD@A@BAAAAAAAAA?A989A6;6<8>AA;::::
@ATNG8:01863:00426
GATGGTAGCGCGACGAGCGTAGACCCAGAAGATCAGGAACTCTAGAAGAATTCAGATTTTTAACACGAGAGTAAACGTAAAAAGAAGGTTTTACAAGACTCACGTTAACAATATTGCAGCAGTACGCACACAATCGAAGCGCAGTAAGGATGGCTAGTGTAACTAGCAAGAATACCACGAAAGCAAGAAAAAGAAGTACGCTATTAACTATTAACGTACCTGTCTCTTCCGAAACGAATGAGTACTATGTAGAGCTCTATACTAATCGTTCCTTCTGAGTCT
+
BBBD>==CHFCCCBBCCBBBDABAC>BBB?BAAB??=??BBDCCCC?BB;=;=B=>AAAA/@<??>>>B@@@AF8=;;;;;:*;B@D5:::*5@:7<C>CCCCAA;?<?>9>AB>AAABCDFCCCBBBBDDD@BABA>@===@??B<@=@??<?BBBBBAD?DDC@@A@CC<7777;=CDD88888=AAAA/9:5:///::==><>;>ADD=A;A@CBC?CBCBC??4:49@@;ABA?@??BCA@@?AB???AA@@@?>>=;;;8=?@B@C?C@BBBBBBBB
@ATNG8:01865:00441
GATGGTAGCGCGACGAGCGTAGACCCAGAAGATCAGGAACTCTAGAAGAATTCAGATTTTTAACACGAGAGTAAACGTAAAAAGAAGGTTTTACAAGACTCACGTTAACAATATTGCAGCAGTACGCACACAATCGAAGCGCAGTAAGGATGGCTAGTGTAACTAGCAAGAATACCACGAAAGCAAGAAAAAGAAGTACGCTATTAACTATTAACGTACCTGTCTCTTCCGAAACGAATGAGTACGATGAGATCTCGTGTGCTACCATCGTTCCTTCTGAGTCT
+
:<=B@CCCCCCCBBCCDDEA@@@@@;?BC@AAACBB?B?BBBBBBB?BB=@:@>>97767(89??B===B@@@B:=>;;;;;*;A><5655&5B=8<C=BCCCCC@C?DA=ABD>@@BBCCCCBBCBBBCDC@CCBB>@ABBBBAA=A>ACC@BBBBBBBB?ACCDBA?BF@AA=:==>=>4887:>@@A@/@@<@888AA@@A7;7;>>>5;6;>BBB?BA@???@?B@CDD>CBB?BBBBBAAAAAAA;:;A::9:::;;AAA>B=>>A5;5;8==>==888
@ATNG8:01870:00402
GATGGTAGCATCATGCATATCTCACCAGAAGATCAGGAACTCTAGAAGAATTCAGATTTTTAACACGAGAGTAAACGTAAAAAGAAGGTTTTACAAGACTCACGTTAACAATATTGCAGCAGTACGCACACAATCGAAGCGCAGTAAGGATGGCTAGTGTAACTAGCAAGAATACCACGAAAGCAAGAAAAAGAAGTACGCTATTAACTATTACGTACCTGTCTCTTCCGAAACGAATGAGTACTATGTAGAGCTCTATACTACCATCGTTCCTTCTGAGTCT
+
;CBB?BBBBECCCBBBCCCCCDBAA=ACC>BBB??@?A?A?CAACC?AB?B@??@@ABBC/A=BA@99<AAAAA:AA9:;:;.;C>C5<<;*:B>=;A@@CCCCC@B@BC@BBB>BBBBCCCCCCCCDDDBA=BBBC>@AABBBBB=A=A??<@BABCBCC?@AABBB@BB>>==:>:@A=7:7838BDDE/::6:///==AEC;@;AAAA;@@@CCC?CCBBBBB?B@BCC>CDD?@ABBBBB@=<@A>@@@@@??:::===D=@@?>>8=1707:><=>??
@ATNG8:01831:00475
GATGTAGGTGCATGAGTGTATCCAGAAGATCAGGAACTCTAGAAGAATTCAGATTTTTAACACGAGAGTAAACGTAAAAAGAAGGTTTTACAAGACTCACGTTAACAATATTGCAGCAGTACGCACACAATCGAAGCGCAGTAAGGATGGCTAGTGTAACTAGCAAGAATACCACGAAAGCAAGAAAAAGAAGTACGCTATTAACTATTAACGTACCTGTCTCTTCCGAAACGAATGAGTACGATGAGAGAGCTCTCTCTACCATCGTTCCTTCTGAGTCT
+
BCCC>CC@BCACBCCCDDFCAA>AA?9CBAA@@=@;??BCBBB?BC?B?AAABAAAA/?;??=:::ABAAA9=<99===+==9<8;<;,77:1262>>?C?A7=89A4::;<@@@A???@AAAA@;:;>;>?AA<@@B>>>CB=B<>>=:=A>=>@;:6;?===@=>?;?AA<==;;;1;;;9>>>==+;;5;@A>>???><A<BA?@:?<>AA>>:;>999:;4:8==<4<8818=>>>??@>??@@>>>A@@@@@AA>>><?AA@@=@<@<@A??>>>9
@ATNG8:01832:00479
GATGGTAGCACGAGTCACTCATATCCAGAAGATCAGGAACTCTAGAAGAATTCAGATTTTTAACACGAGAGTAAACGTAAAAAGAAGGTTTTACAAGACTCACGTTAACAATATTCAGCAGTACGCACACAATCGAAGCGCAGTAAGGATGGCTAGTGTAACTAGCAAGAATACCACGAAAGCAAGAAAAAGAAGTACGCTATTAACTATTAACGTACCTGTCTCTTCCGAAACGATGAGTACGAGAGTCAGAGCAGAGCTACCATCGTTCCTTCTGAGTCT
+
4:<<?CCCCBBB=BBAA<B@B@BBB:=CD>ABCC@@>A@CAA9:8B?BC@B?@A@???>=,>9>??@@@AA99:,:=;;::9':<;;4555&5<;7;666=>=;@>@?BC@CBB?BBBCCCDDDBBBBCCC@CCBB>BBBBB@AA>A@CBB@BBBBBCBB?AAACCC?BC?;:;<@?BBA5;;;4::::;+6=6;///==BAC;?:?>BB=A=AABAA>ACC?>@B@B@BDC>BA?>>BAA>CBCA>::;AA>>>??>>=AAA<@>>>D;>8<3::=:;;==
@ATNG8:01833:00477
GATGGTAGTATCTGTCTACGAGAGCCAGAAGATCAGGAACTCTAGAAGAATTCAGATTTTTAACTCGAGAGTAAACGTAAAAAGAAGGTTTTACAAGACTCACGTTAACAATATTGCAGCAGTACGCACACAATCGAAGCGCAGTAAGGATGGCTAGTGTAACTAGCAAGAATACCACGAAAGCAAGAAAAAAGAAGTTACGCTATTAACTATTAACGTACCTGTCTCTTCCGAAACGAATGAGTACACACTCTCATATGACACTACCATCGTTCCTTCTGAGTCT
+
9===@BBBBB;66?>==CCDCCBBB?BAA>ACAAAB>@<AA@>><C=B?<?:;=:88888(94:7555565556.6295999(9:5;.555'5<<8;;654;<45048<<7=:9488379@@BBB@@@BBBA@CCAA<@@?AABBC@D@DBB@BCCBCBBA????AAA>AC=@@B?>;777.5550568888&690--(--9:=5502466788=;<8B<@7???998?<?9<>A9@@C798DAAABAA>?==>@AA@?BCCBCBBB?BAAAB<?;??A@BAA??@
@ATNG8:01835:00453
GATGGTAGCACGAGTCACTCATATCCAGAAGATCAGGAACTCTAGAAGAATTCAGATTTTTAACACGAGAGTAAACGTAAAAGAAGGTTTTACAAGACTCACGTTAACAATATTGCAGCAGTACGCACACAATCGAAGCGCAGTATGGATGGCTAGTGTAACTAGCAAGAATACCACGAAAGCAGAAAAAAGAAGTTACGCTATTAACTATTAACGTACCTGTCTCTTCCGAAACGAATGAGTACGATGAGATCTCGTGTGCTACCATCGTTCCTTCTGAGTCT
+
@?;=8<BBAA;;<<<<656<><<;;6;<<7<=<:9>3=39888:9:4:=7;7:9877777$757;78>>?<@<C=<8::99*5@.9.999'555.59544::44046;;4:=?488>>@AAACC@@@BBBB@BBBB@BBBBBABBAB=@??:?AAA?@@A=;;;@AB=BA7;;@<>9=;=18//./////%-9,./)//88;==4848988486:9B>>9B;;998?=?>BBB=BA@299@898BA<<==<<<<<A?:9;:9==>:>;66<59)/(//59;59:
@ATNG8:01837:00466
GATGGTAGTATATCGCGTCGCTATCCAGAAGATCAGGAACTCTAGAAGAATTCAGATTTTTAACATCGAGAGTAAACGTAAAAAGAAGGTTTTACAAGACTCACGTTAACAATATTGCAGCAGTACGCACACAATCGAAGCGCAGTAAGGATGGCTAGTGTAACTAGCAAGAATACCACGAAAAGCAAGAAAAAAGAAGTACGCTATTAACTATTAACGTACCTGTCTCTTCCGAAACGAATGAGTACACACTCTCATATGACACTACCATCGTTCCTTCTGAGTCT
+
6;=><CCCCCCCCCCCBBBBAACBB@BDE?BBC;;;?B?CBB@@@D@BCAE?9:899999(988833977789992::88888'//(/3889.76;48876877./(.27726.2,2:99CCBBCCCCBBBBB?BCCF>AAABBBBB?B?BBB?BBBBBBBB?BBBBBA>??:;:;7<9////)///(//////%-723/./99:9999:99??;?<??CAA>?C@@AAA?B@CBC=BBB<>?CBAB@?>>>>>A@@BAABBCCCCAA?BBBBA4949>AAA@@989
@ATNG8:01839:00498
GATGGTAGCACGAGTCACTCATATCCAGAAGATCAGGAACTCTAGAAGAATTCAGATTTTAACACGAGAGTAAGCGTAAAAGAAGGTTTTACAAGACTCACGTTGACAATATTGCAGCAGTACGCACACAATCGAAGCGCAGTAAGGATGGCTAGTGTAACTTGCAAGAATACCACGAAAGCAAGAAAAAGAAGTACGCTATTAACTATTAACGTACCTGTCTCTTCCGAAACGAATGAGTACTATGTAGAGCTCTATACTAATCGTTCCTTCTGAGTCT
+
CCCD?BBBDDDDGDCBBBABFBCBC:BBIAFCCCBB@B@BBCBBBB>BB=?:<=<7888*9;@AABBBBBBB@A?>8777(:>;>3999*:?@?AB@@???@@=@?@@<AAA:A@@@888AA@@?>>@@=;AAAA;>>>88:>>;>:>::5;>??>>AB=@@:>>>=AA=>>><AA>>>7=:9466767(6:4;<=<@@@@@<?;??;;7;=A@CBC@CB;;;BB?BACCC>CBA?AAAA@BBBBBBBACCCA??==>;;;A;==;@5;5;<@BBDBA??
@ATNG8:01840:00479
GATGGTAGGCGTGTGAGAGTCTGCCCAGAAGATCAGGAACTCTAGAAGAATTCAGATTTTTAACACGAGAGTAAACGTAAAAAGAAGGTTTTACAAGACTCACGTTAACAATATTGCAGCAGTACGCACACAATCGAAGCGCAGTAAGGATGGCTAGTGTAACTAGCAAGAATACCACGAAAGCAAGAAAAAGAAGTACGCTATTAACTATTAACGTACCTGTCTCTTCCGAAACGAATGAGTACCTCTCAGACGCTCGTCCTACCATCGTTCCTTCTGAGTCT
+
BACF@CBC?CCCCCCCCCCCBBCCC7CCC@CCCCBB?B<?@CBBBB>BC<@<@B@?@BBB3B?BDCCCA=ACCD9==66555'5=6=-888)8<=5=;8;?ABAA;@;@A=AAA7;;>>>>>=>@>>=@@AA:<<>A:??>@===A;A;A@@:@==>AA??8<<@???:@@;AAA:>>>>C6;;85;>>>>,//-/===@AACB9=9=DDD;A;AAA>>:?CCA:::;A:@@A9>>=7==>C=>=;@888AAA>>>?@@>>9>>>9>A>>>9>;A:>>@>>>::
@ATNG8:01843:00459
GATGGTAGCTCACGTACGTCACACGTACTCATTCCGTTTCGGAAGAGACAGGTACGTTAAATTTAATAGCGTACTTCTTTTTCTTGCTTTCGTGGTATTCTGCTAGTTACACTAGCCATCCTTACTGCGCTTCGATTGTGTGCGTACTGCTGCAATATTGTTAACGTGAGTCTTGTAAAACCTTCTTTTTACGTTTACTCTCGTGTTAAAAAATCTGAATTCTTCTAGAGTTCCTGATCTTCTGGAGATACACATGATACTCTACCATCGTTCCTTCTGAGTCT
+
BBCC?BBCCCBAAAABBABCCCCCCCFCCBBB?B?AAB<BC?B?BBBBCCC?BAAAB@BD>BB?B?AAABBCCAA:88878(9=1;;@@:@CAA<AAA;A;;;<>AA=>>=???AA5;:;;C;A><<<>>><@>>>;@888@>AAA?;<<@@??:?AA;>>:>:@@@???D:86;A@AA6>;><?=?@@/?B===8=???@@A===166688#599=:9959949>>>?A@;@<@<==AA4::=8:;;@?@A@678BAAA>>@AA=:8:AA=A9>;@@D@@=<=
@ATNG8:01849:00482
GATGGTAGCGCATATCAGCGCAGCCCAGAAGATCAGGAACTCTAGAAGAATTCAGATTTTTAACACGAGAGTAAACGTAAAAAGAAGGTTTACAAGACTCACGTTAACAATATTGCAGCAGTACGCACACAATCGAAGCGCAGTAAGGATGGCTAGTGTAACTAGCAAGAATACCACGAAAGCAAGAAAAAGAAGTACGCTATTAACTATTAACGTACCTGTCTCTTCCGAAACGAATGAGTACGAGAGTCAGAGCAGAGCTACCATCGTTCCTTCTGAGTCT
+
445506;<@>A;;<;;;==CCCCCC=BAA=@A@==?2:233;8::?68<:<;775;;@@@2B?BEBBA;;5=>>6?BA@?BB0A<;<455)4:<85:6?BBBBC?B?BB?BBB?BBBCCBBBBCC;;=DCDACDCC@C@@?BBBB?B?B@@<@BAABCCC@CCBBAB>A@<@??:?BAAB;?;;5;ACBB/==7<///@=AAA:=:>BEE:>:=?BBB?BBBBBBB>A>@@@9:::=ABBBBBCBBBCAAABBBBBBB:::<;<;=<=?>9>18188=<<:;:
@ATNG8:01854:00461
GATGGTAGGTGCACATGAGTGTATCAGAAGATCAGGAACTCTAGAAGAATTCAGATTTTTAACACGAGAGTAAACGTAAAAAGAAGGTTTTACAAGACTCACGTTTAACAATATTGCAGCAGTACGCACACAATCGAAGCGCAGTAAGGATGGCTAGTGTAACTAGCAAGAATACCACGAAAGCAAGAAAAAAAGAAGTTACGCTATTTAACTATTAACGTACCTGTCTCTTCCGAAACGAATGAGTACCTCTCAGACGCTCGTCCTACCATCGTTCCTTCTGAGTCT
+
@@CB?;;B:CCCCCCCCCCCC@@?A@::599;;BB?B@BBBBCCFACCAJ@D@@AAAAA,C=A@@@>?B9944)4444444$4:7<7;;:.:==4=@???>=;;85<6??6>77,377:BCCCCC;;;B<;:;:97?98938=7748?>@BA:>>?=?=@A>AA@::9>AA8??;396888............"-4056(..558666/63886626055===:?66;;:@<=9888/8..)--5-/33.7>A@A>>5255895528=;78;//09<9=::=<>0///
@ATNG8:01854:00481
GATGGTAGTATCTGCACACTCTGTCCAGAAGATCAGGACTCTAGAAGAATTCAGATTTTTAACACGAGAGTAAACGTAAAAAGAAGGTTTTACAAGACTCACGTTAACAATATTGCAGCAGTACGCACACAATCGAAGCGCAGTAAGGATGGCTAGTGTAACTAGCAAGAATACCACGAAAGCAAGAAAAAAGAAGTACGCTATTAACTATTAACGTACCTGTCTCTTCCGAAACGAATGAGTACTACTCTCAGAGACACACTACCATCGTTCCTTCTGAGTCT
+
445@5;;<;;;>>?@??BBBA==>B7:?A8?@AB@A=AAAABBBB?BB>?:?@@99999(76<;<B?@AAAA>7:8;;;;;*957<.555'5;;7=>>=BBBBC@C?CC@BBB@B@??@@@A@@ACBBBCE@CCBC?@???BAAB?B@B;;8:@>>988807??77788868//(.7333-222277>>>>&33.3...378875827799)/(..//<;@ACBBBA=?377>89?A=>>>@779<?AABB765888AAA?666A<A8989/6)/(////5676
@ATNG8:01858:00453
GATGGTAGCGCACACATAGATACAGTACTCATTCGTTTCGGAAGAGACAGGTACGTTAATAGTTAATAGCGTACTTCTTTTTCTTGCTTTCGTGGTATTCTTGCTAGTTACACTATCCATCCTTACTGCGCTTCGATTGTGTGCGTACTGCTGCAATATTGTTAACGTGAGTCTTGTAAAACCTTCTTTTTACGTTTACTCTCGTGTTAAAAATCTGAATTCTTCTAGATTCCTGATCTTCTGGGTGTATCAGCGAGTATCTACCATCGTTCCTTCTGAGTCT
+
AABBABCBCBCBFDCCABBDBBBAAB?@?A@A<@BBB<BDAG@BBCDDCC@BBB=B@C>AACC@F@??@BA??>A;??@??.?A?BBBE>BCCD@CCB?CD@BBBCCCACCCBCCCC=@@@;?<?@BB@@AB?BBBC?DAAACCBBBCCCCCCBB>BAB@CC@C@CCC::;CCC?CBAAB:B?C=AAAAA,@BBBB=CCCABBBBAA5;;;;*;@@AC=@?@B@BCCBBB?B?BCCCBA;@9:;.;A@CCCDCCBBCCDEEDCB?B@@@@=A?B?BEBAA@>>
@ATNG8:01861:00493
GATGGTAGTGTCATATGAGAGTGTGTACTCATTCGTTTCGGAAGAGACAGGTACGTTTAATAGTTAATAGCGTAACTTCTTTTTCTTTGCTTTCGTGGTATTCTTGCTAGTTACACTAGCCATCCTTACTGCGCTTCGATTGTGTGCGTACTGCTGCAATATTGTTAACGTGAGTCTTGTAAAAACCTTCTTTTTACGTTTACTTCTCGTGTTAAAAATCTGAATTCTTCTAGAGTTCCTGATCTTCTGGATAGCGACGCGATATACTACCATCGTTCCTTCTGAGTCT
+
:<=A?;;;<<;665===@<A@<@<=====8955;99:4;96;96555544.444444(328833-45:88:<5405<044;;:'8891989=4556<5:5525;.5566>?;CCCBBBBB?CAA>A=BBB@AB@B>BBBA?CAAABBAAA@@@????@900/6<96949=<666=<<7;44444$46;4;;@@@+<;==;2://)/77///9.5555$5999<7<9>?:696996>;>:>>=B=C999B?BBBBAAAAAABBBBC@A@BB?;::BC@C@D@BBBBB@99
@ATNG8:01866:00496
GATGGCGTGTGAGAGTCTGCCCAGAAGATCAGGAACTCTAGAAGAATTCAGATTTTTAACACGAGAGTAAACGTTAAAAGAAGGTTTTACAAGACTCACGTTAACAATATTGCAGCAGTACGCACACAATCGAAGCGCAGTAAAGGATGGCTAGTGTAACTAGCAAGAATACCACGAAAGCAAGAAAAAGAAGTACGCTATTAACTATTAACGTACCTGTCTCTTCCGAAAGAATGAGTACTATGTAGAGCTCTATACTACCATCGTTCCTTCTGAGTCT
+
BBBD@CBB=>666@<>::;;;4;>>:ABABDB?B>@@BBBBB?BB?C?>>=99999)9<@??A@?@???@8??A:???5?=8=/777(8:>9<766///==6=7@D<A>>;>>>>@AA<<<A@@@@:93:97808?=?=A899-87<;;6;>?>>>>@<???AA?<AA=<<====<<;1:66088888(8817:;;====@<@=A???=A=@@<=>=AA??788;=7<<<6//,/>:6676///;<::>?@@????@@B=>:>>>>@;@=A=>>>>>>@B
@ATNG8:01869:00468
GATGGTAGTGTCAGTGCGCGTCGTCCAGAAGATCAGGAACTCTAGAAGAATTCAGATTTTTAACACGAGAGTAAACGTAAAAAGAAGGTTTTACAAGACTCACGTTAACAATATTGCAGCAGTACGCACACAATCGAAGCGCAGTAAGGATGGCTAGTGTAACTAGCAAGAATACCACGAAAGCAGAAAAAGAAGTACGCTATTAACTATTAACGTACCTGTCTCTTCCGAAACGAATGAGTACGAGAGAGCACACGTGTCTACCATCGTTCCTTCTGAGTCT
+
:<5;06;>=CCCCBCBBBBBBA;99>?BD?;000006:6::>>@<<7<;4=<@@?<===>1<>;;;=9>>@@@=38595555$5<.52999&5;;6<@<@;;@==9:7;;8=8858BBCBCCC@@@BBABBD?B@@??@@@::9@A@DADCC@BBBAAB??<?AA?>>@DF@6665///56.6//56666(/868///957772539:AA;C;==@@??BCCC@AB?B=@@@9?9939ABBB??AAAAB>=>>?>>>AA=====;@@@>>:>;?9=<@==::;
@ATNG8:01870:00485
GATGGTAGTATCTGCACACTCTGTCCAGAAGATCAGGAACTCTAGAAGAATTCAGATTTTTAACACGAGAGTAAACGTAAAAAGAAGGTTTTACAAGACTCACGTTAACAATATTGCAGCAGTACGCACACAATCGAAGCGCAGTAAGGATGGCTAGTGTAACTAGCAAGAATACCACGAAAGCAAGAAAAAGAAGTACGCTATTAACTATTAACGTACCTGTCTCTTCCGAAACGAATGAGTACTACTCTCAGAGACACACTACCATCGTTCCTTCTGAGTCT
+
@>@D?CBC;;<CA<<BBEDBBACCF@BBB@ADCBAB?B<??B9:9B?C@=A=000;:AAA0956;:@==????>6=>;;;;;';<;:5555'5@=86:6CCBEBC@B@BB?BBB?BBCCBBCCBBBCCBBBB?BFAA>ABBBABAA=A?BCB@B@@ACCBB?BDCCCC?CC?AABA@@===4:87088888(/;7;///==BBB<A8=>EE7;7;BBAA>ABCAABB>A>ABF>BBB?CCBBAAAC>AAAA???>=>DAAAA>>>=DBA>>8=5;198=>>>>?
@ATNG8:01870:00488
GATGGTAGTCTCAGATAGTCTATAGTACTCATTCGTTTCGGAAGAGACAGGTACGTTAATAGTTAATAGCGTACTTCTTTTTCTTGCTTTCGTGGTATTCTTGCTAGTTACACTAGCCATCCTTACTGCGCTTCGATTGTGTGCGTACTGCTGCAATATTGTTAACGTGAGTCTTGTAAAACCTTCTTTTTACGTTTACTCTCGTGTTAAAAATCTGAATTCTTCTAGAGTTCCTGATCTTCTGGTCTACTACACTGTACTCTACCATCGTTCCTTCTGAGTCT
+
445;.5555999555@<<>>>>><A@CCCC?<:;::9)5A5<6@;@A?;0*/////)/1669:<@?AAA959;;;537778'8?;AABA9=795.5555::066<>>>:>>=??>?@<>@@<@=>>000==A=CCBA=@@>>@>>==997894;85899288282879<566?A9=;999&5.5.55555$59;;>5>666<95555.4444$4;;55.5.4;.49999@C?B?BB@@@A=?8:2:?>::9?@??@A@A@@AA:;7:@?@@=@8878AAABB>>
@ATNG8:01871:00499
GATGGTAGTATATCGCGTCGCTATCCAGAAGATCAGGAACTCTAGAAGAATTCAGATTTTTAACACGAGAGTAAACGTAAAAAGAAGGTTTTACAAGACTCACGTTAACAATATTGCAGCAGTACGCACACAATCGAAGCGCAGTAAGGATGGCTAGTGTAACTAGCAAGAATACCACGAAAGCAAGAAAAAGAAGTACGCTATTAACTATTAACGTACCTGTCTCTTCCGAAACGAATGAGTACTACTCTCAGAGACACACTACCATCGTTCCTTCTGAGTCT
+
4<<=8??BBBB@;59=999444<::28592575..-(-(,55-//969838600/66999,96/73;;;:<@@?::<99555'5A;@;@@@4=994///9:<<==:=:>>::AB=ABBABCCCBBDDBDCBB@BCBB?BBBABBCB?B@C@@?@BBBBCCC@FCCCCC@BB>???==>===4:::488888(8>:>888?A@;;6;8==>>1818<B;;8;CCGB=A?=:===6=<<=@@AABAA@:><>99;9668==?==<@@698>;;4;-6-577<;888
@ATNG8:01875:00475
GATGGTAGTGTGTCTCTGAGAGTAGTACTCATTCGTTTCGGAAGAGACAGGTATGTTAATAGTTAATAGCGTACTTCTTTTTCTTGCTTTCGTGGTATTCTTGCTAGTTACACTAGCCATCCTTACTGCGCTTCGATTGTGTGCGTACTGCTGCAATATTGTTAACGTGAGTCTTGTAAAACCTTCTTTTTACGTTTACTCTCGTGTTAAAAATCTGAATTCTTCTAGAGTTCCTGATCTTCTGGTCTACTACACTGTACTCTACCATCGTTCCTTCTGAGTCT
+
CCCB@CB@AACCCBA@?AABAACBBBAAA:9:??@@C=BD>@>@CCBAAA@;<;CC7945@9<.929@=<700/;277777'//)4:==4<@B@=B@A@BC?@@CBCF@CCBCCCDB?DCC?C?CDDCBBBB@BAAA=BBBBBBBBBCCBBAABC?CBA?BC?C?BBC@@ACCC@BBDDD:B=A;;;;;;*;BABC>CBBBCCBA@@5;;;;*;B@AA?B@CC?BBBBABC>A>ABBBBA=??B>AAABCCCCCCBABBADDFCC?@@@AA?A?B?ACCCCC@@
@ATNG8:01877:00479
GATGGTAGTAGTACACTAGTCATACTAGAAGATCAGGAACTCTAGAAGAATTCAGATTTTTAACACGAGAGTAAACGTAAAAAGAAGGTTTTACAAGACTCACGTTAACAATATTGCAGCAGTACGCACACAATCGAAGCGCAGTAAGGATGGCTAGTGTAACTAGCTAGAATACCACGAAAGCAAGAAAAAAGAAGTACGCTATTAACTATTAACGTACCTGTCTCTTCCGAAACGAATGAGTACACACTCTCATATGACACTACCATCGTTCCTTCTGAGTCT
+
//7;499@;<>>;;;<<<<===<;;;<@@8699B?@<@8@?B998C9BB?A;78733:::):488833388===6446;>==*55.54999+99949999977//)/6:;699<<@@?@BBBCCC@@@;;:;6:://)/8867:==6==A:945999>:<@<>><<8=8=B?BBB=<99<<4///(//////%--(././668==6:266==6A;>9@9949<<<=::69533433;==A@B@@BBBA@:;:889555;;;:::99383339284>174::99//
@ATNG8:01831:00535
GATGGTAGCGCATATCAGCGCAGCCCAGAAGATCAGGAACTCTAGAAGTATTCAGATTTTAACACGAGAGTAAACGTAAAAAGAAGGTTTACAAGACTCACGTTAACAATATTGCAGCAGTACGCACACAATCGAAGCGCAGTAAGGATGGCTAGTGTAACTAGCAAGAATACCACGAAAGCAAGAAAATGAAGTACGCTATTAACTATTAACGTACCTGTCTCTTCCGAAACGAATGAGTACGTGTGCGACGTGTCTCCTACCATCGTTCCTTCTGAGTCT
+
6;5?9?@@@@AAACB<BABBABBBD>DCD@CCBBBB?B@BBCCCBB?BDBB?@BD;;;;.98<?ABBBBBBBB8@@99888(:<;8333,3:;6:;;<555773;=BB<==>=A>?>BBBBBCCCCAA@J@DCCB?A???@@AA=B>BBB>BBCBCBBB?BCCDBB?BC@BBB@AAA@@5:8808>@@/?8838?B???CCGFM?BAAB>B@CCDCB?BB;::??=A?@C@589947=A=>?@>>=?=?552;>A=;;;;9<;68:=?E@B@B>AABBC@?@
@ATNG8:01833:00503
GATGGTAGCAGACGTGACAGAGCGCCAGAAGATCAGGAACTCTAGAAGAATTCAGATTTTTAACACGAGAGTAAACGTAAAAAGAAGGTTTTACAAGACTCACGTTAACAATATTGCAGCAGTACGCACACAATCGAAGCGCAGTAAGGATGGCTAGTGTAACTAGCAAGAATACCACGAAAGCAAGAAAAAGAAGTACGCTATTAACTATTAACGTACCTGTCTCTTCCGAAACGAATGAGTACTATGTAGAGCTCTATACTACCATCGTTCCTTCTGAGTCT
+
;;9@5;@=<=;C;<<<566<=>DBB?BBC@CCCAAA?B>AABAABC?BB@C?998:99::)946:9955599==39995555$5949.555&555755549885505???>BBB?BBAABBCCBBBCBBBBD@CCDD?BBCBAA@@9@<@;;599:8?B=B?BBBB<@<@B?CBB>9977907755=AAAA/AA=A888>>??A=A<AAAB;?<?ACBB?B@@@BBB?B@BCB>BBB@AAAFBBBB?@@>>>>@@==>>>@@AAD;??@@B;@:=5::==<=;;
@ATNG8:01837:00507
GATGGTAGATATATGCACGCTCTACCAGAAGATCAGGAACTCTAGAAGAATTCAAGATTTTTAACACGAGAGTAAACGTAAAAAGAAGGTTTTACAAGACTCACGTTAACAATATTGCAGCAGTACGCACACAATCGAAGCGCAGTAAGGATGGCTAGTGTAACTAGCAAGAATACCACGAAAGCAAGAAAAAGAAGTACGCTATTAACTATTAACGTACCTGTCTCTTCCGAAACGAATGAGTACGTGTGACGTACGTGAGCTACCATCGTTCCTTCTGAGTCT
+
AA:;26=>CCICDBCB==<<<=BBA8<::6:>?==<7>6;>>;?=;570)/6//(.55888)84.5255566696.6799999$99994555&5;>7=;;;==<<@?B?BB@CAA?AAA@;;;BBBA@A@AAB?CC@A>@??=?>?A9?<@;;6:@@@A@@B@CBBBBB?BB@CBB?CA==>5775466788(/859///:8A>@=@7:9DD6;5;=@@@?@CBC988:?7===597717@@?998<;;;5::;;;<=<=777?>=8=??<=<>?A:>>888888
@ATNG8:01838:00511
GATGGTAGCGCGACGAGCGTAGACCCAGAAGATCAGGAACTCTAGAAGAATTCAGATTTTAACACGAGAGTAAACGTAAAAAGAAGGTTTACAAGACTCACGTTAGCAATATTGCAGCAGTACGCACACAATCGAAGCGCAGTAAGGATGGCTAGTGTAACTAGCAAGAATACCACGAAAGCAAGAAAAAGAAGTACGCTATTAACGTATTAACGTACCTGTCTCTTCCGAAACGAATGAGTACAGAGAGTACGATATGTCTACCATCGTTCCTTCTGAGTCT
+
::;@6;;B<;A;?;;;;:=<<<=<>7<<@7><<;78189>@@CCAF=AA0000@:3777-7)//...26689=)2299999(996<.55)5<;49555:::::8;;;C@CCC@CDBCB@@@@@BA@??>>:?=;>397>787;@8<9?9827?<<=@<C>BBBAA><??;??A=A>>9>7922,5999;+7:/6///5:976060---39)-)-770/+9>>?<==8<544@9@??=@@???BBBB@A;889>>>==>>?A=;;5;=>;;5:<A588EAA;::
@ATNG8:01841:00512
GATGGTAGTGTCATATGAGAGTGTGTACTCATTCGTTTCGGAAGAGACAGGTACGTTAATAGTTAATAGCGTACTTCTTTTTCTTGCTTTCGTGGTATTCTTGCTAGTTACACTAGCCATCCTTACTGCGCTTCGATTGTGTGCGTACTGCTGCAATATTGTTAACGTGAGTCTTGTAAAACCTTCTTTTACGTTTACTCTCGTGTTAAAATCTGAATTCTTCTAGAGTTCCTGATCTTCTGGGTGTATCAGCGAGTATCTAATCGTTCCTTCTGAGTCT
+
CCCC?BBBCCCCCCCCCCCCAAACBBBBBB?@;@>>@;AC?CACCBBBDD?AACCC?C?CBCC?C?CCBBBA@??:;;;;;,<=8>@@A;AABB?BBB?BC=A@BCFD@CCCBBBCC@CCC?B?CBB@@BAA=ABCC@CCBBCBBACBBBCBCBB>AAB?CC@B?BBCBBCBBB>B::::.:5;;;;;;.;A;;;7;ADBCCCCBB7;;;.;@@AC@C?BCACBBBBBB?B@CBBADC=B9::6:BCCECCCCCCCCCEDBB?BC?@:@<@;@CCBB@@A
@ATNG8:01844:00543
GATGGTAGTAGTACACTAGTCATACCAGAAGATCAGGAACTCTAGAAGAATTCAGATTTTTAACATCGAAGAGTAAACGATAAAAAGAAGGTTTTACAAGACTCACGTTAACAATATTGCAGCAGTACGCACACAATCGAAGCGCAGTAAGGATGGCTAGTGTAACTAGCAAGAATACCACGAAAGCAAGAAAAAGAAGTACGCTATTAACTATTAACGTACCTGTCTCTTCCGAAACGAATGAGTACATAGATATACGTATAGCTACCATCGTTCCTTCTGAGTCT
+
>?:;.55<<>BBBB<;;>>>>666;6;@A49?>55549.44;444504/494-----666'50----//(/88:;;2/3333;;<$3315+222&277062222:98848288;8879>AA?CCBBBBBBBBBBB?BCBA>ABBB999D@E@CBA>ACBA?>???ABBCCC?B><A=<176;;A6=<@:88888(/957///:>AA@17169:8)/)/6<<<<B@??>>:8=8<=B<B@B>BBBBBBBBA>>AAA>>>@@@????=<=8<=>>>:><?;??@@>888
@ATNG8:01845:00521
GATGGTAGCATCATGCATATCTCACCAGAAGATCAGGAACTCTAGAAGAATTCAGATTTTTAACACGAGAGTAAACGTAAAAAGAAGGTTTTACAAGACTCACGTTAACAATATTGCAGCAGTACGCACACAATCGAAGCGCAGTAAGGATGGCTAGTGTAACTAGCAAGAATACCACGAAAGCAAGAAAAAGAAGTACGCTATTAACTATTAACGTACCTGTCTCTTCCGAAACGAATGAGTACCTCTCAGACGCTCGTCCTACCATCTTTCCTTCTGAGTCT
+
BBDD?BBBBCCCBBBBBDCCCCBAA>ACD?BAAABB>B?BBBABBC>BB>B><<>AAAAA/A=AA@@@B@@@AA7>>;;;;;*;;><5565&5A=:=A<ACCC@@>@@BB@BCC?BBBBCBBBCCCCCCCCC?BBBC?BAAAAB@C>C@BBB?CCBCAAAC@BBB@@@@CC?>8849A===1;::4:::::+6717///9:A?@<@:>>BD<A;AADBB@BBBBBDD=@=?CC>CAA?BCCAAAB?BCCAAACAAAAAAAA<??A<AA@@@9>;A7;;BBB===
@ATNG8:01846:00531
GATGGTAGTGTCATATGAGAGTGTGTACTCATTCGTTTCGGAAGAGACAGGTACGTTAATAGTTAATAGCGTACTTCTTTTTCTTGCTTTCGTGGTATTCTTGCTAGTTACACTAGCCATCCTTACTGCGCTTCGATTGTGTGCGTACTGCTGCAATATTGTTAACGTGAGTCTTGTAAAACCTTCTTTTTACGTTTACTCTCGTGTTAAAAATCTGAATTCTTCTAGAGTTCCTGATCTTCTGGACAGAGTGTGCAGATACTACCATCGTTCCTTCTGAGTCT
+
4@<<<BBBCEEICCBDFBBBCCCDCBAAABBCAAAAF=CCAGACBBCDCB?BBCCC?B>BCCC?B@BCBCCACBB?BBBBB1AB>@@CC>CBBB@BB@?BB?BBBBBBACCDDEBBB@DBB?B@BCCDDCCC@CDCC@DCIBBBBACCBAB?@><9>00-0A?@=ACBCB;;;;::CJEM;E@B;;;IEE0CA;;;0;A@BBBCBBB>BBBB0AAAAA?C?CC=@ACA@@@=@=@BBCAA>A:;7;CBAABCBBBC;;;DBABBB@BBBBD@B@B?BACBBAAC
@ATNG8:01847:00531
GATGGTAGTGCGTGAGAGAGAGACCCAGAAGATCAGGAACTCTAGAAGAATTCAGATTTTTAACACGAGAGTAAACGTAAAAAGAAGGTTTTACAAGACTCACGTTAACAATATTGCAGCAGTACGCACACAATCGAAGCGCAGTAAGGATGGCTAGTGTAACTAGCAAGAATACCACGAAAGCAAGAAAAAGAAGTACGCTATTAACTATTAACGTACCTGTCTCTTCCGAAACGAATGAGTACTGTATCTATGTGTGCGCTACCATCGTTCCTTCTGAGTCT
+
::9;055=>BCCBABAA@CCBA::;4;AA@DBBAAA?B@@@?CBBE?A@28/8>>88665$24888>=>>;@@B6<:;;;;;*;@>@5955&5@=:=A@ADCDBC@C@CF@BBD@BBAABDCCCBBCCCBBB@CCCC>AAAABAAA?B@C@@?ACBBBBCD@AAAABB?BC;???>???BC:;;;5;=AAA/@A:8888@A??@7;7;=A?:>;>;A@B?BCAAABB?A=ACB:@?B?BBBBBBBAB@A@B>>::=>>?>>>@@@=?>;995917)//8666;;
@ATNG8:01853:00504
GATGGTAGCAGACGTGACAGAGCGCCAGAAGATCAGGAACTCTAGAAGAATTCAGATTTTTAACACGAGAGTAAACGTAAAAAGAAGGTTTTACAAGACTCACGTTAACAATATTGCAGCAGTACGCACACAATCGAAGCGCAGTAAGGATGGCTAGTGTAACTAGCAAGAATACCACGAAAGCAAGAAAAAGAAGTACGCTATCAACTATTAACGTACCTGTCTCTTCCGAAAACGAATGAGTACTGCGTCTCACTCTCGCCTACCATCGTTCCTTCTGAGTCT
+
9:;E>AB===>BBC?@@=A@BC<;;?CAA?AAA99:>A=ABBBBBC?CD@D@@;;>>>>>/>:;;:;;:@????6=;;;;;;*;C>C>BBB9@CB:6;6@??>BB>B@BC?BAB?BBBCCBBBBBCBCCCCB?BBAA>ABBABBAA;@<@:97:CBBBBCC@DBBBBB@CC@BB@<@;=<=19//*/9>@@,;=-6///==AAB??6::>?;?=A;;;A=@@A>>==7<78888)8==5;;A;;:;AA<8??BB@@???>><;?@C>===77,31737773////
@ATNG8:01853:00510
GATGGTAGTGTGTCTCTGAGAGTAGTACTCATTCGTTTCGGAAGAGACAGGTACGTTAATAGTTAATAGCGTACTTCTTTTTCTTGCTTTCGTGGTATTCTTGCTAGTTACACTAGCCATCCTTACTGCGCTTCGATTGTGTGCGTACTGCTGCAATATTGTTAACGTGAGTCTTGTAAAACCTTCTTTTACTTTACTCTCGTGTTAAAATCTGAATTCTTCTAGAGTTCCTGATCTTCTGGAGATACACATGATACTCTACCATCGTTCCTTCTGAGTCT
+
;;>?9;@@@@<CCC===CCCDCCCBAAAB@???CBCB?BF?B@BCBB;;;AAAACC@CACBCD@D@BBBCCBAAA=;;;;;*<B=BCCM?CDAA=ABB?BB?BCBCCDBDCCBBBBC?CCC?A?BCCBBBBB?BBBA@CBBBECCAA@CDCBBBC?CCA?CC@C>AABBBBBFD>@;;::.:=@;;;;;.;;;;0;BBBBB@;:;9@@@9@BBCB?B?AA>AACCAAA@C?C@@BCF@BBC@BBBCCCCCCCCAAAABCBAA=@?>>=8=6;189@@ABCC
@ATNG8:01853:00515
GATGGTAGAGTACAGTGTAGTAGACCAGAAGATCAGGAACTCTAGAAGAATTCAGATTTTTAACACGAGAGTAAACGTAAAAAGAAGGTTTTACAAGACTCACGTTAACAATATTGCAGCAGTACGCACACAATCGAAGCGCAGTAAGGATGGCTAGTGTAACTAGCAAGAATACCACGAAAGCAAGAAAAAGAAGTACGCTATTAACTATTAAACGTACCTGTCTCTTCCGAAACGAATGAGTACACATCGTCGTGTCGTGCTACCATCGTTCCTTCTGAGTCT
+
@=9905<<=666;;;<;;;<<@@BA<AAA<AAA???=B>A>>888=8=A>A;89897888'6497559777;;=79999999$5<7<4555&5<<7<666<;<;@<@=??=?BE@CCBAAACICGCBDCCCB?BBBC@CAAABBBC?B?B;;8:CCABACD??@??BB?BB?BBB@?=>@A:6555:AACB/BB8>788<<>>@<>:>A==088)8=<;;?AA:::AA>?>>?@:?AA;>>BBBBBAA@@=;;????AABBBBDDC?CABBB?A<=4<;;<<<<=
@ATNG8:01853:00522
GATGGTAGTGTCAGTGCGCGTCGTCCAGAAGATCAGGAACTCTAGAAGAATTCAGATTTTAACACGAGAGTAAACGTAAAAGAAGGTTTACAAGACTCACGTTAACAATATTGCAGCAGTACGCACACAATCGAAGCGCAGTAAGGATGGCTAGTGTAACTAGGCAAGAATACCACGAAAGCAAGAAAAGAAGTACGCTATTAACTATTAACGTACCTGTCTCTTCCGAAACGAATGAGTACTGTATCTATGTGTGCGCTACCATCGTTCCTTCTGAGTCT
+
@@@D>B;966;6:6====BBB==A?8:;>:;;:;;<7;7;<<444<6=<141488==>?1<78;5885:776;392//<<+::)/,/;1;:;6;===;;://)/)//)/6717::;>@?==?66555::79<<?<@@=<;><</92997-393339:8066//(//4995<<832....'...(-222)--(...569999595:77705/55:<<:?:>>>??9<:<>>9>982888>8889;<876888@>;88///88838>>>D<A:>:=>=;;888
@ATNG8:01856:00522
GATGGTAGTATCTGCACACTCTGTCAGAAGATCAGGAACTCTAGAAGAATTCAGATTTTTAACACGAGAGTAAACGTAAAAAGAAGGTTTTACAAGACTCACGTTAACAATATTGCAGCAGTACGCACACAATCGAAGCGCAGTAAGGATGGCTAGTGTAACTAGCAAGAATACCACGAAAGCAAGAAAAAGAAGTACGCTATTAACTATTAACGTACCTGTCTCTTCCGAAACGAATGAGTACACATCGTCGTGTCGTGCTACCATCGTTCCTTCTGAGTCT
+
@BCC@BBBBBDCCCBBCBBBBADCBBBC@CCCC??<?>AABBCBB?BD?A?BBB;<<<;.=<?@@CAAAAAAA9A=::;;;*;@>@5555'5<<9;666??>=B?B?AC?BBB?BCBBCCCCCBCCCCCBA>CCBB>BAB@A@AB>B@CAA>ACBBACCC?AAABBB@BB>>>>;;<<=<4;;:4:<<==.=@<A888@@AA@<@;??AA:>:>DBBB?BBBBBBB@B?BCC=CCC>AABBBBBBBB?AA@BBBBBBCAAABCB?AABBE?B=B?@A@@@?==
@ATNG8:01857:00519
GATGGTAGCGCATATCAGCGCAGCCCAGAAGATCAGGAACTCTAGAAGAATTCAGATTTTTAACACGAGAGTAAACGTAAAAAGAAGGTTCTACAAGACTCACGTTAACAATATTGCAGCAGTACGCACACAATCGAAGCGCAGTAAGGATGGCTAGTGTAACTTGCAAGAATACCACGAAAGCAAGAAAAAGAAGTACGCTATTAACTATTAACGTACCTGTCTCTTCCGAAACGAATGAGTACGATGAGATCTCGTGTGCTATCGTTCCTTCTGAGTCT
+
BCCC<<<<@ABBA@BBCBCDCCBBB>BCFACCCC@@<?<??ABCDC?CC?B=?<A;;;;;*;>;;;CCBBADEE?CBBBIII5CGAC@C?BCBCD?C@@@ABACC@C@CCACDC@BCCCDDCCCBBCBBBCC@CDBA>BBB@AA>>;@?BAA?B??@BECC?997;CC?DD@DCCACCCDE>A@@?<<<><.>?=BBDCCCCCC>A?BCBB<><>>BCBBDBBBBBB?B?CFE>CBC@BBABBBBBBBBB@@@B>>>?>:::===AAC>A@A@BADBB:99
@ATNG8:01862:00534
GATGGTAGCACACGAGATCTCATCGTACTCATTCGTTTCGGAAGAGACAGGTACGTTAATAGTTAATAGCGTACTTCTTTTTCTTAGCTTTCGTGGTATTCTTGCTAGTTACACTAGCCATCCTTACTTCGCTTCGATTGTGTGCGTACTGCTGCAATATTGTTAACGTGAGTCTTGTAAAACCTTCTTTTTACGTTTACTCTCGTGTTAAAAATCTGAATTCTTCTAGAGTTCCTGATCTTCTGGGCAGACTCTCACACGCTACCATCGTTCCTTCTGAGTCT
+
;<BC@DCCCCCBAB@;?>A@?@;<=BA;<?=B:BCCC=BB?A?@@@??A@?AB????C=?>>C8B@BBCBBBA:=977777'6:*..88806:73/3:=69:587=@>?<>BA?@=;;:>AB<>9<>>:<>@A<AA@@<??@A>>>???@A>>>>B=AAA=>>:>=AA@;;;===7;=>=>3>=B;>>DDD/@@76607---88---949999)66:>>5@;=>:=@;76550537<=@;:7;==A9@?66777:;:><=///=@9>>>>><?<@<@@@A<==D
@ATNG8:01864:00501
GATGGTAGTATCTGCACACTCTGTCCAGAAGATCAGGAACTCTAGAAGAATTCAGATTTTAACACGAGAGTAAACGTAAAAGAAGGTTTTACAAGACTCACGTTAACAATATTGCAGCAGTACGCACACAATCGAAGCGCAGTAAGGATGGCTAGTGTAACTAGCAAGAATACCACGAAAGCAAGAAAAAGAAGTACGCTATTAACTATTAACGTACCTGTCTCTTCCGAAACGAATGAGTACGTGTGACGTACGTGAGCTACCATCGTTCCTTCTGAGTCT
+
::??9=BBBBCCCECCDBBBBBCDC?BBC@CABB998:<??BBBBC@BB?B>?==9999+8:=>>B???@@@D:@@BBBA9@C;A2;<;*;@B>BBBA=BA?@<??DD?:::=ABAACCCBBBBCCECDC@CBBA=AAA@@BAA=A@A@A>ABBCC@??@BABBBC?CE?BBB?A999<6///366666,7=9B888AAAAA=A=@@@@1818=A>@<@ABAA@?;=;?@@;ABB@BBBACCCC>>>>BBBCBBDCD??@BBB?BAAAA=D=C===>@@;;;
@ATNG8:01867:00521
GATGGTAGGCGTGTGAGAGTCTGCCCAGAAGATCAGGAACTCTAGAAGAATTCAGATTTTTAACACGAGAGTAAACGTAAAAAGAAGGTTTACAAGACTCACGTTAACAATATTGCAGCAGTACGCACACAATCGAAGCGCAGTAAGGATGGCTAGTGTAACTAGCAAGAATACCACGAAAGCAAGAAAAGAAGTACGCTATTAACTATTAACGTACCTGTCTCTTCCGAAACGAATGAGTACCTCTCAGACGCTCGTCCTACCATCGTTCCTTCTGAGTCT
+
5<<<><<B@BCCCC<@@CBBBBAA;3;@=?CCCCCC?C:::??AAB?CB@B>A@>99989(9;@AB???BB>>=4<<88888(8979152)28945:5>A@A??:?<BB<A@@;@A??>@@B???>>><<=<>>>@=@@@===AA=C<A>>:=@@@@@AA<A?@@AA8=<;AAA;;==AA:@@A=@@?@3:95:B@@@@A??<?=??=>:<<@@>>>;A@?AA??<?<@??8?AA=A???@::59::::;@>>>A??>>:===8<<<=>;>=D:>>AA>=>>
@ATNG8:01868:00521
GATGGTAGTATAGAGCTCTACATAGTACTCATTCGTTTCGGAAGAGACAGGTACGTTAATAGTTAATAGCGTACTTCTTTTTCTTGCTTTCGTGGTATTCTTGCTAGTTACACTAGCCATCCTTACTGCGTTTCGATTGTGTGCGTACTGCTGCAATATTGTTAACGTGAGTCTTGTAAAACCTTCTTTTTACGTTTACTCTCGTGTTAAAAATCTGAATTCTTCTAGAGTTCCTGATCTTCTGGGTGCGCTACAGTCTCTCTACCATCGTTCCTTCTGAGTCT
+
BBBC<C?DECCCCCDDBBBBABCCCB@@@AAA?BBCB>BB?B?CBBBBBA?BDCB@;@<@A@@;@=@@>==???@<@@BBA/>>::222,2;<A<???=??7;;>AAA<@===AA@@;?AA=B=>><;>999/:::;5;?>>=:9///===@@??;?AB=CC<A<?>?>>>>@@<@AAAA5A<A:>>AAA.88999.6-----=<9=8=>=>/=;:;;5;8=>:@;;;>>>;><>B@@??7;;@@:AAA@?????>>>A@@@===7<666=7=7=7;;?@===>
@ATNG8:01870:00515
GATGGTAGCACGAGTCACTCATATCCAGAAGATCAGGAACTCTAGAAGAATTCAGATTTTTAACACGAGAGTAAACGTAAAAAGAAGGTTTTACAAGACTCACGTTAACAATATTGCAGCAGTACGCACACAATCGAAGCGCAGTAAGGATGGCTAGTGTAACTAGCAAGAATACCACGAAAGCAAGAAAAAGAAGTACGCTATTAACTATTAACGTACCTGTCTCTTCCGAAACGAATAGTACGATGAGATCTCGTGTGCTACCATCGTTCCTTCTGAGTCT
+
=:;@;<=BBDDEGCCCABBCCHKBB?BCFACBCC@@?@?BBBCBBB?BC@C@BBA>>?>?.??BBBBCCAAACC>BB@@@>>,@@>B5;;;'9A;8=C?CCEDBA>A?AB>BCC>B@BBBBDCCBBBBBBCC?CAAD>BBBABBBC>B?B@@>ACCCBBBB@BBBBBB?BB=?>:5::>@A48885;ACCB/::5:///;;?@@<@<A>>>7;7;>CCCACCAAAAA<?;?BB=BBC=?@BBBBBBAD:::DDBB>>=:;:<8808>??B?C?@<@@B@@=>=
@ATNG8:01874:00522
GATGGTAGCACGAGTCACTCATATCCAGAAGATCAGGAACTCTAGAAGAATTCAGATTTTTAACACGAGAGTAAACGTAAAAAGAAGGTTTTACAAGACTCACGTTAACAATATTGCAGCAGTACGCACACAATCGAAGCGCAGTAAGGATGGCTAGTGTAACTAGCAAGAATACCACGAAAGCAAGAAAAAGAAGTACGCTATTAACTATTAACGTACCTGTCTCTTCCGAAACGAATGAGTACTATGTAGAGCTCTATACTACCATCGTTCCTTCTGAGTCT
+
9<=@?@@@B=66>CDBBACBBCCFD:CJFAHCCBBB?B>AAB;:9?<?A?B=<==99:::'74<>?===A@@?>8>@;;9:9$5<7<2555'5::8;666===<<8A=AA=?@??BBBB;=<BCBCCBBBBC@CCBC>AABBBABB>A?A@@=?CBCCDED?????BFADD?@@A?AAADE;>;;7;BDDH/==:=;;;A@@@D=A;@@AA<@<@>BBC@CBAAA?@=??BBC>BBB?BBBBBBBA>=AAA@???=>>=>>@@@A=A>>>A<A;?7::@:::?>
@ATNG8:01874:00524
GATGGTAGTGATACAGATCAGACACCAGAAGATCAGGAACTCTAGAAGAATTCAGATTTTTAACACGAGAGTAAACGTAAAAAGAAGGTTTTACAAGACTCACGTTAACAATATTGCAGCAGTACGCACACAATCGAAGCGCAGTAAGGATGGCTAGTGTAACTAGCAAGAATACCACGAAAGCAAGAAAAAGAAGTACGCTATTAACTATTAACGTACCTGTCTCTTCCGAAACGAATGAGTACGATGAGAGAGCTCTCTCTACCATCGTTCCTTCTGAGTCT
+
CBBDAAAACCECCCDCCBBBCDCCC@BAA?BBB@@A@B?BBBAACB?BC@C@@;;==;;9)639?<>>?BBAAA:>>;;;;;*;A>C5;::*9;;76:66?CA>B?A?@A=@AA@BBCBCCCCCCCCCDCCC@CDAA>ABBAABAA>BACBB?CBBBBDCB?BBBAAA=AA<@A@<@A;:;198749:::;.7><A688>?BBB<@:=>BA=?;??BCC@CCAA@??<??BCD>BAB?BBBBBBBBBBB>@>??@?<<;<65588;C><<@<@<@;>>?:;;;;
@ATNG8:01877:00510
GATGGTAGTATATCGCGTCGCTATCCAGAAGATCAGGAACTCTAGAAGAATTCAGATTTTTAACACGAGAGTAAACGTAAAAAGAAGGTTTTACAAGACTCACGTTAACAATATTGCAGCAGTACGCACACAATCGAAGCGCAGTAAGGATGGCTAGTGTAACTAGCAAGAATACCACGAAAGCAAGAAAAAGAAGTACGCTATTAACTATTAACGTACCTGTCTCTTCCGAAACGAATGAGTACATAGATATACGTATAGCTACCATCGTTCCTTCTGAGTCT
+
:==C@CCCBCFCCCBCCLBBCACCB?CBC@BBBB;;9;@BBBCCBA?AE@B@A@@@@@@A2AADDCAAAABCCD@EB@@@@@0A@>@5999'5@;8;@;B@A@BB@C?BC@BBB?BBBBBBCBBBDCCCCCC@DCBB?BBBABBBB@C@DAA>ABBBBDCB?BAAACC@CC>BB@;>>?@>4:8819<<<<+9:6:///<<A>>:>:>=>>5;5;AC@@=@AA@ABB@C?AAG=DDF@AAABBBC@@?AAAAAAAA@>>?@AC??:>AAAA=A<A;??@>:888
@ATNG8:01828:00597
GATGGTAGTAGTACACTAGTCATACCAGAAGATCAGGAACTCTAGAAGAATTCAGATTTTTAACACGAGAGTAAACGTAAAAAGAAGGTTTTACAAGACTCACGTTAACAATATTGCAGCAGTACGCACACAATCGAAGCGCAGTAAGGATGGCTAGTGTAACTAGCAAGAATACCACGAAAGCAAGAAAAAGAAGTACGCTATTAACTATTAACGTACCTGTCTCTTCCGAAACGAATGAGTACTGTATCTATTTGTGCGCTACCATCGTTCCTTCTGAGTCT
+
?=<B@BDDCBBCCBBBB@@@BBBBCAGBB@CCAA@B<@<@BCBBBB@BB?B?AAABBCCD3B?BCCBBBBBBBB9?>9:::;*:A;A4<<<6;CC@BBBBDDCCC?B?BB>BBB>BBAABCCBCDCCCCBAB?BCBB=???@?@AA=B@DCB?BAAABBBC?ABAACC?CC?>>:4::>>>1888498888(/<7=///==?@@=A<A???=D<BBDA@>?BBBBBB?B?ACC=DCC?@@@BCCB?ACCAAAAAC:::;>??EA@<@@@@B?B?B@BCCCC998
@ATNG8:01832:00587
GATGGTAGTAGTACACTAGTCATACCAGAAGATCAGGAACTCTAGAAGAATTCAAATTTTTAACACGAGAGTAAACGTAAAAAAGAAGGTTTTACAAGACTCACGTTAACAATATTGCATCAGTACGCACACAATCGAAGCGCAGTAAGGATGGCTAGTGTAACTAGCAAGAATACCACGAAAGCAAGAAAAAGAAGTACGCTATTAACTATTAACGTACCTGTCTCTTCCGAAAGAATAGTACACACTCTCATATGACACTACCATCGTTCCTTCTGAGTCT
+
ABBC@CBBBBBCBFC@@@BBBCBCCFGBC@CCCBBE@B@BCBCCDD?BB?A<888-:===,??AAB@BBDCBBB9><999999%8:8;/867'6>836=7>@@@DD:?:?D<@@@<>????@BB@????AB>>:>AAA8<<?>@AAA<=8<5516@AAABAA:??AD<;7;;7<A@;@@@AC9=;838====,//+/<::>AAAA<@=AAAA:@;A=;;=9@>@D>??;?;@AA:6657@=<==<::;@@AA@@@@@@BBBBBC@??B>>9><>;?DD@AA<;
@ATNG8:01836:00560
GATGGTAGAGTATCATGTGTATCTCCAGAAGATCAGGAACTCTAGAAGAATTCAGATTTTTAACACGAGAGTAAACGTAAAAAGAAGGTTTTACAAGACTCACGTTAACAATATTGCAGCAGTACGCACACAATCGAAGCGCAGTAAGGATGGCTAGTGTAACTAGCAAGAATACCACGAAAGCAGAAAAAGAAGTACGCTATTAACTATTAACGTACCTGTCTCTTCCGAAACGAATGAGTACGAGAGAGCACACGTGTCTACCATCGTTCCTTCTGAGTCT
+
;=@@=?<;;;>?C;@;:><>:55:949<?7?849;98=<@@=995>:=@=@9==<;;<;;*57<<=?@=BABCC?CCDCCCC5@C@C:CCD;F?@=?CC@ABBAA=A?AA>ACB>AABBCBCCCBBBCBBBB?BBAA?BAA@@???1:4;;;5;DBBABBB>AACC@@=@@=AAA>A:@>>1;/------'--(.333555;;5<8=>>?;?;;;BFD@ECCCCCC@C@BBC>CBC?BA@>?99:??A@>>><><?AA>:8>=>8=868A?B=A?AAA@====
@ATNG8:01843:00574
GATGGTAGGTGCACATGAGTGTATCCAGAAGATCAGGAACTCTAGAAGAATTCAGATTTTTAACACGAGTAGTAAACGTAAAAAGAAGGTTTTACAAGACTCACGTTAACAATATTGCAGCAGTACGCACACAATCGAAGCGCAGTAAGGATGGCTAGTGTAACTAGCAAGAATACCACGAAAGCAAGAAAAAGAAGTACGCTATTAACTATTAACGTACCTGTCTCTTCCGAAACGAATGAGTACGATGAGATCTCGTGTGCTACCATCGTTCCTTCTGAGTCT
+
9955.555.5555555:444:8:99-77<;<=>>9969;@=49555.5<7<;>>=99959$949//77////99:1///8:::+<<8<5999+44=6444888;;;7@>@A=999;?;;:@CCC;;:AA@AAC=A@??;==@::8875=<A::48=;;<=7927@A@AA?BA799@??<>=D:@:9199999+5=39577885:A;B:>;:8=?=AACDC@BBBBB@@=@8::C>CCC>AABBBDBBBAA?>>=878AEB??@===8==B>>;>;?6=<;::888
@ATNG8:01846:00561
GATGGTAGTGTGTCTCTGAGAGTAGTACTCATTCGTTTCGGAAGAGACAGGTACGTTAATAGTTAATAGCGTACTTCTTTTTCTTGCTTTCGTGGTATTCTTGCTAGTTACACTAGCCATCCTTACTGCGCTTCGATTGTGTGCGTACTGCTGCAATATTGTTAACGTGAGTCTTGTAAAACCTTCTTTTTACGTTTACTCTCGTGTTAAAAATCTGAATTCTTCTAGAGTTCCTGATCTTCTGGCTCTCGTAGACAGATACTACCATCGTTCCTTCTGAGTCT
+
;CCC@CCCCCCCCBBDCCCDCBBAAAAAABBC==??D<BB@D?CBCCDCF@CBBBB@C?CBA@>B@CCCCC@@?A<::999.<C?BCCC>BCBB>BAA=@B?ABCCCC@CCCBBBBC=BBC?C@EDCCAA@C?BBCD?BBCCB?@?BAABC@@@B@FAA>AC?B?BBBBBBBBB;@;:;:.;5;=;;;<;*;AABC>ABDCCCI;;;ABBBB5BAAAD@CACC?BBBBCBC?C?BBBBBC?B9:;;CCCCCBBBBBBBCCBBB@@<@@@@@=@<?<?BBBBBFB
@ATNG8:01852:00593
GATGGTAGCGCACACATAGATACAGTACTCATTCGTTTCGGAAGAGACAGGTACGTTAATAGTTAATAGCGTACTTCTTTTTCTTGCTTTCGTGGTATTCTTGCTAGTTACACTAGCCATCCTTACTGCGCTTCGATTGTGTGCGTACTGCTGCAATATTGTTAACGTGAGTCTTGTAAAACCTTCTTTTACGTTTACTCTCGTGTTAAAAATCTGAATTCTTCTAGAGTTCCTGATCTTCTGGATAGCGACGCGATATACTACCATCGTTCCTTCTGAGTCT
+
===A@CDCCCCCBDCJDBBBCCCAACDCBCBA:>@A@8;;4;:@@BCB@@>ACCDC?CACCAA>A@AAA@?@@??<98888$7=8;8?B<?:BC?AAB?CC>AA@CHIICCBBBCCC@CBB?B?BCCCBABD@BBBB=BBB@@@CCECAABBAAA@AAA@??=?=A@BBBBDCB@B;;;;.;;A=;;;;.9AA@B=A@AABBCA?>5::::':>>?@=B?AB>BBBBBBB@BAB@@ABD=A?A=ABAAABCCCCCBBBBBDBBB@AAACC@C>?>?BCCBBBB
@ATNG8:01855:00567
GATGGTAGTGTGTCTCTGAGATTAGTACTCATTCGTTTCGGAAGAGACAGGTACGTTAATAGTTAATAGCGTACTTCTTTTTCTTGCTTTCGTGGTATTCTTGCTAGTTACACTAGCCATCCTTACTGCGCTTCGATTGTGTGCGTACTGCTGCAATATTGTTAACGTGAGTCTTGTAAAACCTTCTTTTTACGTTTACTCTCGTGTTAAAAATCTGAATTCTTCTAGAGTTCCTGATCTTCTGGAGATATCATCAGCGAGCTACCATCGTTCCTTCTGAGTCT
+
@@CC@CBBCCCCCCBBCBBB@@>@CCCCECCC?CCCC=CC?C?CCCCBBCACBBBB@D?CCBA?C@CCCCBBBCC?BBBBB1CC@BBBD>DBBC?CCDAFD?@?@CDD@DCCBBBCC@DBB?B?CCCBBBBC?BBCC@CBBBAABCCCCBBBABB@B??<?B@C?BBCCBBBBA9>::::.:=A;:;;;;*;BBBC>BBDFJCCBBB?BCBC3BABBB@C@AA?BBDDBBB?B?BBBCBB>BAB?CCBCCDCCBABDCB@??EBB?BBBBC?B?A>BBBBBB@@
@ATNG8:01862:00598
GATGGTAGCGCACACATAGATACAGTACTCATTCGTTTCGGAAGAGACAGGTACGTTAATAGTTAATAGCGTACTTCTTTTTCTTGCTTTCGTGGTATTCTTGCTAGTTACACTAGCCATCCTTACTGCGCTTCGATTGTGTGCGTACTGCTGCAATATTGTTAACGTGAGTCTTGTAAAACCTTCTTTTTACGTTTACTCTCGTGTTAAAAATCTGAATTCTTCTAGAGTTCCTGATCTTCTGGATAGCGACGCGATATACTACCATCGTTCCTTCTGAGTCT
+
?DBD@CBBBCCCCCCCCBABAADBBBBBBCBB>BBCC>CC@C@CBBBBCD@CCCCB>B?AAAB>B@DBBB???@@<@BBBB1BA?BCCC<@ACD@CCC@CG?@@BCEFACCBDCCAA>ACD@D?DCCCBBBC@CBBB?CBBBDBBBDBBAAABBB@BBB>BB?B>AACCCCCCD@BCCCC8@=?<AAECC5CBBBC=BBCCCCCAA@=@A@A0AAABB@C@@@??BCCBAA?B@DBCCCC>A@C?CCCBACCCCCCBBBCCCCBB?>>?BB?B@C?BBC@@@BB
@ATNG8:01866:00580
GATGGTAGATACTCGCTGATACACCCAGAGACAGGACTCTAGAAGAATTCAGATTTTTAACACGAGAGTAAACGTAAAAAGAAGGTTTTACATACTCACGTTAACAATATTGCAGCAGTACGCACACAATCGAAGCGCAGTAAGGATGGCTAGTGTAACTAGCAAGAATACCACGAAAGCAAGAAAAAGAAGTACGCTATTAACTATTAACGTACCTGTCTCTTCCGAAACGAATGAGTACGAGAGAGCACACGTGTCTACCATCGTTCCTTCTGAGTCT
+
6?>>@BCBCDCCBBCCCCBBBDAAA=ACFGBBBB?B@A@ABCB?BB?C@AAA@ABBB1@;AD>>>>??>>=4<=88888(8;:;4977)25>::;@@@B@A<?;>?=??>;>>>>A@@???A?@?@??<???A=@@@@@A>>;>;@::7;A@@@A==:=AACAA<@@<@AB<@@<<<5=;;7/////(//)/===@??>>=A=A>>>8<8=AAAA;>>=>;;;<?<???9?@@<@@;:;@@@?@:;:==B<=<>=<<A@=>:=BBAA;A;A<ACB@>===
@ATNG8:01867:00594
GATGGTAGATACTCGCTGATACACAGAAGATCAGGAACTCTAGAAGAATTCAGATTTTTAACACGAGAGTAAACGTAAAAAGAAGGTTTTACAAGACTCACGTTAACAATATTGCAGCAGTACGCACACAATCGAAGCGCAGTAAGGATGGCTAGTGTAACTAGCAAGAATACCACGAAAGCAAGAAAAAGAAGTACGCTATTAACTATTAACGTACCTGTCTCTTCCGAAACGAATGTGTACACACTCTCATATGACACTACCATCGTTCCTTCTGAGTCT
+
ADDE?BBCCEBBBCBCCBCBBBAAABA?BBCB=><>?ABBBBBD?CC==9<;<AAAAA.A<?AA@@@@>AAC;DDBCCBB5BB>C5;;;-;B@8;@;ACCCCB@B?AB?@@@>AA@ABBCCCBCDDDCBA?CDCC>AA@@???@<@<@BB@BCAAABBD?AAAAAA>DC?877=<<<<<1;;;5;ABBC/::6:///==BBA;A;ABBB;>;>ACCC?CCBAAAB=A>ABB>BBC>AABBBBCCB@@A@@@A???B@@@CCDD?ABBBB?B?B?BBC>>@>>
@ATNG8:01869:00574
GATGGTAGCTCTGCTCTGACTCTCGTACTCATTCGTTTCGGAAGAGACAGGTACGTTAATAGTTAATAGCGTACTTCTTTTTCTTGCTTTCGTGGTATTCTTGCTAGTTACACTAGCCATCCTTACTGCGCTTCGATTGTGTGCGTACTGCTGCAATATTGTTAACGTGAGTCTTGTAAAACCTTCTTTTTACGTTTACTCTCGTGTTAAAAATCTGAATTCTTCTAGAGTTCCTGATCTTCTGGGTGCGCTACAGTCTCTCTACCATCGTTCCTTCTGAGTCT
+
<<5999====??A<<<<;>C@??AA@==;=78,7>>=8:@?C:66>?@DD@DDCBB?C@A@@>+0,0@@>ACBAB@ACCBC3CB@BBBC>CBCC?B;;5;A5;<CCCD@CICBBA;;7<;B?B@CECCBBAA:>>00+0<B<@;<;AAABA@A::79@A>ACAE@BBCAA@BAA=@;;;;.;9@;BBCCC5BBBCC>CBBBBC@@>?5;:;;*9@@=A@B@CD;;<BBBCC@C>@@@@?C@A@BB>AECCCCCCBG;;;CCCCDD?@@@@C?C@C?AABBABBA
@ATNG8:01872:00588
GATGGTAGTGTGTCTCTGAGAGTAGTACTCATTCGTTTCGGAAGAGACAGGTACGTTAATAGTTAATAGCGTACTTCTTTTTCTTGCTTTCGTGGTATTCTTGCTAGTTACACTAGCCATCCTTACTGCGCTTCGATTGTGTGCGTACTGCTGCAATATTGTTAACGTGAGTCTTGTAAAACCTTCTTTTTACGTTTACTCTCGTGTTAAAATCTGAATTCTTCTAGAGTTCCTGATCTTCTGGGTCTCTCTCTCACGCACTACCATCGTTCCTTCTGAGTCT
+
55<<7<><<<>=666<<<<;::@@@A998BBC?BCDD?DC>@>@ABABBB>CCB@@?C9;9@@?C?BAAABCC?@=?@AAA2?@<@CCE?CBBC@DCC@CC>BBB@@A=BBB;;99929?@2949@A@AA@C@CCCG@CB;;;@BBBBECBBBDA=@@D?BB@C?BBBDBC;;<=@;;;;*:2:9?@BBE2ABBBC>CCAABIAA@B6;:;69@BAA4;5;;5;ABBBBB?BADCBBA@;>9;;0<AAABCBCCCBBC;;;D;;7;:???4:59?CABBBBA@
@ATNG8:01828:00606
GATGGTAGCACGAGTCACTCATATCCAGAAGATCAGGAACTCTAGAAGAATTCAGATTTTTAACACGAGAGTAAACGTAAAAAGAAGGTTTTACAAGACTCACGTTAACAATATTGCAGCAGTACGCACACAATCGAAGCGCAGTAAGGATGGCTAGTGTAACTAGCAAGAATACCACGAAAGCAAGAAAAAGAAGTACGCTATTAACTATTAACGTACCTGTCTCTTCCGAAACGAATGAGTACGATGAGAGAGCTCTCTCTACCATCGTTCCTTCTGAGTCT
+
9=?D?BBBCCBCBCCBBBBBCCCCC@CCD@CCCC@@=@?BABCBBB?BB@B?B@@>>>>>1??BBBBBBCCCCE=@@;;;;;*;A=A5:9:'5;;79;;;===>B?BACC?BAB?CCBBCCECBBDCCCE@?=@CA@>ABB@@@994;?CCC@BBBCCBBB@BBBCCC@BB@?>>><===<4=;:4:>=>>/9>7<///>@C@@<>;>AAB;>;>ABBB@BC???BB?B?CDC;AAB?DBBBBBBBB<A?@>>>AA??<<<<9::;A@?>>8=:?5::>::888
@ATNG8:01830:00619
GATGGTAGATACTCGCTGATACACCCAGAAGATCAGGAACTCTAGAAGAATTCAGATTTTTAACTCGAGAGTAAACGTAAAAAGAAGGTTTTACAAGACTCACGTTAACAATATTGCAGCAGTACGCACACAATCGAAGCGCAGTAAGGATGGCTAGTGTAACTAGCAAGAATACCACGAAAGCAAGAAAAAAGAAGTACGCTATTAACTATTAACGTACCTGTCTCTTCCGAAACGAATGAGTACGAGAGAGCACACGTGTCTACCATCGTTCCTTCTGAGTCT
+
BDCD?CCCCCCCFCCCGCEC@@>>>7=BB?AACA8859?BBBBBBB?BB@@<@@@@@@@@/?:???@@@@?@??6=>;;;;;*;====?>>2BD@<<A<BABB;;9:?AA?CAA>ABBBDCCCBCCCCCBBC?CCBB>BBCB@@771;=B?@>?BAAABBB@CBBABB@CC>>>?9::888*6651556666%/855/./;;AA@<@<>=>><><>@CBB@CDBBBCB?B?BBB=BDF?BAAABCBB?@>>=>=@AAA@@>>>;;;=<;;BA:=:=<?>?>>=>A
@ATNG8:01836:00622
GATGGTAGTGTGTCTCTGAGAGTAGTACTCATTCGTTTCGGAAGAGACAGGTACGTTAATAGTTAATAGCGTACTTCTTTTTCTTGCTTTCTTGGTATTCTTGCTAGTTACACTAGCCATCCTTACTGCGCTTCGATTGTGTGCGTACTGCTGCAATATTGTTAACGTGAGTCTTGTAAAACCTTCTTTTTACGTTTACTCTCGTGTTAAAAATCTGAATTCTTCTATAGTTCCTGATCTTCTGGTATGACTAGTGTACTACTACCATCGTTCCTTCTGAGTCT
+
BBBB9==?CJDAA@CBBBA@@@;;;::??BBC@BAAB<@?=@=@AABBCCAHECBC@B@CBBC@C@CBBBA@@CCACCBCC5CC?@@GC?CB@C@CBA=::8:BAAAB?B:::999A?BBB?A<>>??;;;A=@>@@:BAB@@@BAACAAA@?@?=BBB?BB9;8;BCCCAAAC>B;;;;.;5;>;;;;;*;@BBC9;;BCBBBA@@5;:;9'9>@@<?=?BC?BBBC@@EAH@BBBAA?<?::7:AACC;;;CBBBCFDDDBBB?;;;BD@B@C=@@CAA@A@
@ATNG8:01837:00611
GATGGTAGTATATCGCGTCGCTATCCAGAAGATCAGGAACTCTAGAAGAATTCAGATTTTTAACACGAGAGTAAACGATAAAAAAGTGGGTTTTACAAGACTCACGTTAACAATATTGCAGCAGTACGCACACAATCGAAGCGCAGTAAGGATGGCTAGTGTAACTAGCAAGAATACCACGAAAGCAAGAAAAAGAAGTACGCTATTAACTATTAACGTACCTGTCTCTTCCGAAACGAATGAGTACTATAGACTATCTGAGACTACCATCGTTCCTTCTGAGTCT
+
==>FABB@@B@9A555::4448:4305BC?ECCBBBAD@CCCCDBC@BA?A?AB?>@CCC3C?CBBCBB@@@@=50....----#--.8.99;.57705355.--,,(-,--(-2303358;;;<@?>>>BBAB?C?@?@BBBBBBA@<=:=00-0>>>?:<;7ACBBBB@BC?@?=8?=:><3552,/:::;,770----6<;:><>8>>:;5:5;6;9@=@@A:98?=A8BAA;>;=8?@@@BAA@A>888=???DBBBAA??<@>=>>@B@B?B;>=<A>>88
@ATNG8:01841:00620
GATGGTAGCAGACGTGACAGAGCGCCAGAAGATCAGGAACTTCTAGAAGAATTCAGATTTTTAACACGAGAGTAAACGTAAAAAGAAGGTTTTACAAGACTCACGTTAACAATATTGCAGCAGTACGCACACAATCGAAGCGCAGTAAGGATGGCTAGTGTAACTAGCAAGAATACCACGAAAGCAAGAAAAAGAAGTACGCTATTAACTATTAACGTACCTGTCTCTTCCGAAACGATGAGTACTGCGTCTCACTCTCGCCTACCATCGTTCCTTCTGAGTCT
+
@@@@<>6//7//////:<45:A?@@=@?A5844=:9064//*/::=?:BD<?<>>=?@@AA.>9>==555@>>>A99:;;;;;*;=>@=@@B4@B=8;@;BCD@??9@?::4:AA399?>@BCCCCBBBCBBB?@??C=999BA??@?D?B;:59??=???A:99988787/)0:5(//988.8/6./=@@>,33-----59=:?;A;A<;;<A7<=BAA=AA?@@CB?@=>>>5=00000>@@A=@ABBCCCCBBBCB@?=?AA?AAAAB?C@B?CCCB@A89
@ATNG8:01845:00631
GATGGTAGTACATGATAGACGACACCAGAAGATCAGGAACTCTAGAAGAATTCAGATTTTTAACACGAGAGTAAACGTAAAAAGAAGGTTTTACAAGACTCACGTTAACAATATTGCAGCAGTACGCACACAATCGAAGCGCAGTAAGGATGGCTAGTGTAACTAGCAAGAATACCACGAAAGCAAGAAAAAGAAGTACGCTATTAACTATTAACGTACCTGTCTCTTCCGAAACGAATGAGTACAGAGAGTACGATATGTCTACCATCGTTCCTTCTGAGTCT
+
CBBBACBDBBDC;;;DCCCF@AACCACCC@CCCCAA?A?CBBBBCC?BB?B?BBCCCCCC5CACCECCCCCCCD=BC:;;;;.<<@>5555&5?;8>BBBBBBCC?C?BB?BBB@BBCABBBCCCDCCAA@C?CCCC?@@A@B?@A>B@BBB@CBCCCCCA?BCCA@A?AB<??>399<<<5:984:?>??/;=6;///<<>=?:>;?===<?<??DCCADBBBBCC=@>AEC>CCC@BBBBBBBCBCBBBBBABCBCCBA??>C9>>AAA<A<A;@>>;==@@
@ATNG8:01849:00614
GATACTGCGCACACATCCCAGAAGATCAGGAACTCTAGAAGAATTCAGATTTTTAACACGAGAGTAAACGTAAAAAGAAGGTTTTACAAGACTCACGTTAACTATATTGCAGCAGTACGCACACAATCGAAGCGCAGTAAGGATGGCTAGTGTAACTAGCAAGAATACCACGAAAGCAAGAAAAAGAAGTACGCTATTTAACTATTTAAACGTACCTGTCTCTTCCGAAACGAATGAGTACTGTATCTATGTGTGCGCTACCATCGTTCCTTCTGAGTCT
+
AACC@@@BBBCCDBBCCC>AA@ACCCBDC@C>999=>:><?A7B7?A@?==<=,=<@ABBB>A>>>D6=:8////(/7596888)//626755388//*/6///55;6<=@>>>@@C?>>;;;>A<AAAA<>=9::///9=9::><@@;;;@@F=B>>>>A;==:>=<8<?=>>9>?A=A====,9:6///<7::888-8:>?===4=>4=;;;>========8=:?@@:@@@<??@@@A==>@@@AA@@@>>>?=>>AAA=A>><<494::?A???BAA
@ATNG8:01856:00620
GATGGTAGGACGAGCGTCTGAGAGGTACTCATTCGTTTCGGAAGAGACAGGTACGTTAATAGTTAATAGCGTACTTCTTTTTCTTGCTTTCGTGGTATTCTTGCTAGTTACACTAGCCATCCTTACTGCGCTTCGATTGTGTGCGTACTGCTGCAATATTGTTAACGTGAGTCTTGTAAAACCTTCTTTTTACGTTTACTCTCGTGTTAAAAATCTGAATTCTTCTAGAGTTCCTGTTCTTCTGGGCAGACTCTCACACGCCTACCATCGTTCCTTCTGAGTCT
+
A;;>:@?C@BCBBBBBBBBBCCAB?BCBBD@?:><<<6;:4:@CABBCAA?ACCBC?C@CCAA>B@DECCCCBBB@BCCAA1AB@@@BF@C@BB@CCDACC@;;;CCFACCCCCBBD@CCC@C@BBBC:;:C@BBBE@C@@@@:;;ABB@AAAAB@BBB?BA?B?BCECCCCHE>A;;;;.;=A>;;;<;*;AAED>CBCCBCB;;;5;;;;*:==>@=A@DC?CCEE<;;?B?:::<?A?AABB=BABBBB@@@AABBCC@BBB<@@=:;7;>A@CC::0@00
@ATNG8:01863:00627
GATGGTAGATACTCGCTGATACACCCAGAAGATCAGGAACTCTAGAAGAATTCAGATTTTTAACACGAGAGTAAACGTAAAAAGAAGGTTTTACAAGACTCACGTTAACAATATTGCAGCAGTACGCACACAATCGAAGCGCAGTAAGGATGGCTATTGTAACTAGCAAGAATACCACGAAAGCAAGAAAAAAGAAGTACGCTATTAACTATTAACGTACCTGTCTCTTCGAAACGAATGAGTACGAGAGAGCACACGTGTCTACCATCGTTCCTTCTGAGTCT
+
BDCC@BBBBBCCCCCCCBCCCC???:?BA???@@9939:@BBBCCC?AA>A?AA@?@BBB.=:=A;;;AA@AA@9@ACCDDD2DC@D:CBB7ABD@BCBCBBAAA?B?::59AA=ABBBCBCCCCCC@@@CA?ACDF@BBBA@989?B>BAA>AAAA>BAA<@@?????BC????>A====15751666676%/835/./5.559:;888??6A9?>C@A=@???AAB?AABC=BCC>AABAAAAABBB;;;;;?>??@>>;;;A;??A::59)/)//7;9:==
@ATNG8:01864:00600
GATGGTAGTGTCATATGAGAGTGTGTACTCATTCGTTTCGAAGAGACAGGTACGTTAATAGTTAATAGCGTACTTCTTTTTCTTGCTTTCGTGGTATTCTTGCTAGTTACACTAGCCATCCTTACTGCGCTTCGATTGTGTGCGTACTGCTGCAATATTGTTAACGTGAGTCTTGTAAAACCTTCTTTTTACGTTTACTCTCGTGTTAAAAATCTGAATTCTTCTAGAGTTCCTGATTTTCTGGTAGAGCGTGCATATATCTACCATCGTTCCTTCTGAGTCT
+
AABB@BCCCCCCCECCBBCBCCCC?AAABBBB?BCCD>BBB@BBBDDCC?CCBCB?B?BBBA?B?BDDCCBBBB=AABBB1CB>BABB<CCCC@CBB=@@=?@@CBE@CEBBCCCD?BBD?C?DCCCBBCB@CCCC?CCCBBBBBCCCCBABBC@CBA?BB@B@BBBBBCCBC=?:::9-:9>;:::::*;@AAF=CBBCCCBAAA5;;;;*;AABBAC@CC@BBBCBBB?C@A@ADDE9A@@>ABBBBA@@@BCCC@@@?@?C>AA@AA>B>@;@A>888;>
@ATNG8:01867:00608
GATGGTAGAGTACAGTGTAGTAGACCAGAAGATCAGGAACTCTAAGAAGAATTCAGATTTTTAACACGAGAGTAAACGTAAAAAGAAGGTTTTACAAGACTCACGTTAACAATATTGCAGCAGTACGCACACAATCGAAGCGCAGTAAGGATGGCTAGTGTAACTAGCAAGAATACCACGAAAGCAAGAAAAAGAAGTACGCTATTAACTATTAACGTACCTGTCTCTTCCGAAACGAATGAGTACTGTATCTATGTGTGCGCTACCATCGTTCCTTCTGAGTTCT
+
AC?@<A=BBB??@@CBBCCCBBCAA=@@@<@??;==9>7;;;//*/9486050///57999+9-.277>>>:>A@7==BBEED1BCAE=AAA9@=?<9;9?<?CCC?B@BB>?@?=@@AACCAAABCBBBBAA>@@???BAAAB???=A=A;:79C@@@A??<?AAACB?BB49:>5;:AAA1786./<<==,;=4----6:77:5:29>@@=A<==AEF@CA??AAA=A=A@@;AAC<??BBBBC@BCED=>====?>>???A::4:987;9=2727898//(/9
@ATNG8:01868:00606
GATGGTAGCATCATGCATATCTCACCAGAAGATCAGGAACTCTAGAAGAATTCAGATTTTTAACACGAGAGTAAACGTAAAAAGAAGGTTTTACAAGACTCACGTTAACAATATTGCAGCAGTACGCACACAATCGAAGCGCAGTAAGGATGGCTAGTGTAACTAGCAAGAATACCACGAAAGCAAGAAAAAAGAAGTACGCTATTAACTATTAACGTACCTGTCTCTTCCGAAACGAATGAGTACAGAGAGTACGATATGTCTACCATCGTTCCTTCTGAGTCT
+
9>?C?BBBBBCCBBCBABBCACCCB?CBB?AABBBB>B@CBBBBBB?CB?B@BB>>>>@@.@;==;@AA>>=>@7@8;9494$5<49.555&5;;7<666=>><@?A@CB?CBB=@@AABBBCIBBBBCBCB@DBBC?BBCCCBBB@C@BBB?BBBBBBBB@BBABBB@CB@999?BB??>5=::4888888%/515/./99AA?<@888AA;B=AAD@@?ADC@??BAD?ACC=CCC<>>CBBBBBBBA??AADDCAAAA??=??5<<AAA<?;?9==C??;;;
@ATNG8:01877:00629
GATGGTAGGAGAGCGTCTGAGAGGTACTCATTCGTTTCGGAAGAGACAGGTACGTTAATAGTTAATAGCGTACTTCTTTTTCTTGCTTTCGTGGTATTCTTGCTAGTTACACTAGCCATCCTTACTGCGCTTCGATTGTGTGCGTACTGCTGCAATATTGTTAACGTGAGTCTTGTAAAACCTTCTTTTTACGTTTACTCTCGTGTTAAAAATCTGAATTCTTCTAGAGTTCCTGATCTTCTGGTGTCTGATCTGTATCACTACCATCGTTCCTTCTGAGTCT
+
BBBCACDC?BCCEBBBCCBBCAA>BCCCDCC?ACCC>BB?B?BBCCCCC?CCCCC?C?BBBC?C@DCCCAAADB?BBCCC1CD?AABC<ABBB?BCCACD?BAACCC@CCBBBCCC?CB@>A?DCCBBBBC?BBED@C@@?B@A@BCBBBAABB@B??=?D?A?BBBBCCCCB=B;:;:.;>C=BCCCC5CCCCF=BBBBDCCCBA;@@@@0@BBBC?C@CC@DCCCBBB?B?AABCBB>BBC?BBCBBBDCDEBCCBCBBBCE@@@@CB?C?C?CBABBBBA
@ATNG8:01882:00136
GATGGTAGTCTCAGATAGTCTATAGTACTCATTCGTTTCGGAAGAGACAGGTACGTTAATAGTTAATAGACGATTACTTCATTTTCTTGCTTCTGTGGTATTCTTGCTAGTTACACTAGCCATCCTTACTGCGCTTCGATTGTGTGCGTACTGCTGCAATATTGTTAACGTGAGTCTTGTAAAACCTTCTTTTACGTTTACTCTCGTGTTAAAAATCTGAATTCTTCTAGAGTTCCTGATCTTCTGGACAGAGTGTGCAGATACTACCATCGTTCCTTCTGAGTCT
+
99;58<;;;;;@;;565>:88:///::99:3/)////)//)/4/55:49430///6)/)/66:;B.943333332888,333;;+3/(/--(----:(//328;6====;D:D>>=C@?=555439.555<555<165<=96666<<:55555:::<>466@:<C7<=887////9;5;4444&45:5::::+4444;298844495555;;;<(55555.55:<9?66666<9>0559944.444.444;;5///////777;454./////)/27279566:55
@ATNG8:01883:00148
GATGGTAGCATCATGCATATCTACCAGAAGATCAGGAACTCTAGAGAATTCAGATTTTTAACACGATAGTAAACGTAAAAAGAAGGTTTTACAAGACTCACGTTAACAATATTGCAGCAGTACGCACACAATCGAAGCGCAGTAAGGATGGCTAGTGTAACTAGCAAGAATACCACGAAAGCAAGAAAAAGAAGTACGCTATTAACTATTAACGTACCTGTCTCTTCGAAACGAATGAGTACGAGAGTCAGAGCAAGAGCTACCATCGTTCCTTCTGAGTCT
+
ABCC@GCBBCCBB@B@A@A@@@;:89C?=BBA?@A=A<BBBBBBBBF>B;>;<78777'21668>>>=??AD5;7;4999(:<9?:>@@2>B>9>JDECCBBB?B?BB@BBB????9;;BBAA@@;;;;;@;;;C?;::??A@A?B?CBC8;;@@?@AA=???:99?@=:=00,00>>>7786.7==AA///)////78:>A;?5>655;?9==BBB?BBCCDBB9;:BC<AAC<??AAA???BAAA9:9BA@==<>=6876705>==?;>:=6;<<877>?
@ATNG8:01884:00125
GATGGTAGCGAGCGAGTGTGTATACCAGAAGATCAGGAACTCTAGAAGAATTCAGATTTTTAACACGAGAGTAAACGTAAAAAGAAGGTTTTACAAGACTCACGTTAACAATATTGCAGCAGTACGCACACAATCGAAGCGCAGTAAGGATGGCTAGTGTAACTAGCAAGAATACCACGAAAGCAAGAAAAAGAAGTACGCTATTAACTATTAACGTACCTGTCTCTTCCGAAACGAATGAGTACTATGTAGAGCTCTATACTACCATCGTTCCTTCTGAGTCT
+
ABBC@BCBEBCBEAABFICCCCCCC@CCC?CEBB>?=??ABDCBBA;?A?B?B@BBCDCC3C@FICBB@A?=@@<BB@@B@A0A@;@5955&5;;6596;<AABD?C?CC??>??BCCBCBBBCCCCCCCBB?BDDD>A@@@AA@?9@<@@@<@BBBBDDC@ADDCAB>BB<?@?:>?999,9988@?@@@/@B=@788BAA@@<A<A@AA:=:=@CCC@C@@@BBB=A?@DC?EBB?BBBCBBBAAABBCCBBA?;:???=>>@<>@???<A7;5:=><=>>>
@ATNG8:01900:00142
GATGGTAGCGCATATCAGCGCAGCCCAGAAGATCAGGAACTCTAGAAGAATTCAGATTTTAACACGAGAGTAAACGTAAAAGAAGGTTTACAAGACTCACGTTAACAATATTGCAGCAGTACGCACACAATCGAAGCGCAGTAAGGATGGCTAGTGTAACTAGCAAGAATACCACGAAAGCAAGAAAAAGAAGTACGCTATTAACTATTAACGTACCTGTCTCTTCCGAACGAATGAGTACTATGTAGAGCTCTATACTACCATCGTTCCTTCTGAGTCT
+
;;9@7<<<;@<BBCCCBBCBCCCBB>BCDALCCBAA>A?AAABBBB?BB@B<99;;;;;.:;A@@;?9<5555)4<@<AA2>A=@6>>8?<:9>966<@?8:79?BB@BBB>AABBDBBBCBCCABACD@BBCC>A@BBAA@@;A=A@@=AA@@@ABCABBBAAA?CC?AAB?B@@@@7000)06666)374//./75A>A<A<??@@<@<@@GCF@CGCBBBA<@;00-0>=:??BBBBBCBBBBAA???A==>==>A@A<@D???=A<?<>>>>>>>>
@ATNG8:01903:00127
GATGGTAGATATATGCACGCTCTACCAGAAGATCAGGAACTCTAGAAGAATTCAGATTTTTAACACGAGAGTAAACGTAAAAAGAAGGTTTTACAAGACTCACGTTAACAATATTGCAGCAGTACGCACACAATCGAAGCGCAGTAAGGATGGCTAGTGTAACTAGCAAGAATACCACGAAAGCAAGAAAAAGAAGTACGCTATTAACTATTAACGTACCTGTCTCTTCCGAAACGAATGAGTACATAGATATACGTATAGCTACCATCGTTCCTTCTGAGTCT
+
;;<<8<=ABCGAAAB<?;@A@??A@8AB<?=CB9:7.8,3;939382892?:=<765666(6355555596222,5?CCEDD+BB?=?@>=0=996695;=<<<@<@;@D@??A=@AABCCCECDBAAAB;;4;@;;6;@??>@::4;=ACC@D@@AAABB?BCEBCC?CD;>?C@BBBBB;;8808>>>>/;:66///;>B@@;@=@@@@=B>A>BBB?BCBAAAA@B?BBE=CAA=???ABBCBBBBBB@???D@@A?@@>>><@@@@B@A<?<???=:;;;
@ATNG8:01913:00135
GATGGTAGAGTATCATGTGTATCTCCAGAAGATCAGGAACTCTAGAAGAATTCAGATTTTTAACACGAGAGTTAAACGTAAAAAGAATGGTTTTACAAGACTTCACTGTTTAACAATATTGCAGCAGTACGCACACAATCGAAGCGCAGTAAGGATGGCTAGTGTAACTAGCAAGAATACCACGTAAAGCAAGAAAAACGAAGTTACGTCATATTAACTTATTAACTGATACCTGTCTCTTACCGAAACGAATGAGTTACTAGATATACGTATAGCTACCATCGTTCTCTTAAGTCT
+
5==>9==B>=>>>=<==<<<;555;498;2889444585:<<:;;=9::6:2////////$/)///999944.4909444444$4;.447;=>/;9:166//)/8//333(36;;6=:95:@/.///55;555<;;;;BA<<7545898884<7<9949?>>@??A:;;86883//(/;;3;75226/556277<;;)...4662567885555/5.58155/532226655.222.337)..4...).36355522,289=9979;///5;;9668550579:;263.-(-2,,,,
@ATNG8:01882:00192
GATGGTAGTGATACAGATCAGACACCAGAAGATCAGGAACTCTAGAAGAATTCAGATTTTTAACACGAGAGTAAACGTAAAAAGAAGGTTTTACAAGACTCACGTTAACAATATTGCTGCAGTACGCACACAATCGAAGCGCAGTAAGGATGGCTAGTGTAACTAGCAAGAATACCACGAAAGCAAGAAAAAGAGTACGCTATTAACTATTAACGTACTGTCTACTTCCGAAAACGAATGAGTACCTCTCAGACGCTCGTCCTACCATCGTTCCTTCTGAGTCT
+
<=;?=A><<@CC@9//7///9:::B453:43344:96=6<843?@A>BC@C?A@>88556'2.5555788899=3=266@@>)5549.555&5>>7565559944.4.447:::9;@@B@??:;;;//////388<=//////66613.557/55755599288999955505993555:=3853(.....$....89875553826655,2,2:555866665553832222&233,3333/86(-----6,,-..57883558258?>>:>7;59;==>>=<
@ATNG8:01883:00184
GATGGTAGGTGCACATGAGTGTATCCAGAAGATCAGGAACTCTAGAAGAATTCAGATTTTTAACACGAGAGTTAAACGTTAAAAAGAAGGTTTTACAAGACTCACGTTAACAATATTGCAGCAGTACGCACACAATCGAAGCGCAGTAAGGATGGCTAGTGAACTAGCAAGAATACCACGAAAAGCAAGAAAAAGAAGTACGCTATTAATCTATTAACGTACCTGTCTCTTCCGAAACGAATGAGTACAGAGAGTACGATATGTCTACCATCGTTCCTTCTGAGTCT
+
9:00,/:<;>??@95954449884303:;74458982<244;444:555.549<455;99(94977---,,,(,5/2,,(,666(8;471888+67737----55896:6:;488B>ABA=@BABBBBB;;;AB>BBCC?CA?>>8775=8=99.4<889:<033;::95:=/33;4993333&775322222$22+2995552//(/(//69:8@8<<==B6?<<9:9@<@<??B:CCA@BCBA;;887>?@>>>>>>>@B@@A=>>=B>>>>9>1806<<875<;
@ATNG8:01893:00197
GATGGTAGATACTCGCTGATACACCTAGAAGATCAGGAACTCTAGAAGAATTCAGATTTTTAACACGAGAGTAAACGTAAAAAGAAGGTTTTACAAGACTCACGTTAACAATATTGCAGCAGTACGCACACAATCGAAGCGCAGTAAGGATGGCTAGTGTAACTAGCAAGAATACCACGAAAGCAAGAAAAAGAAGTACGCTATTAACTATTAACGTACCTGTCTCTTCCGAAACGAATGAGTACTACTCTCAGAGACACACTACCATCGTTCCTTCTGAGTCT
+
===@:@?==?A@=BBABBBBBBBB?CCBB@BBAB::8;?BBCBBBB?BC?B?BBDCDDDD3D@ECCCGFBBBBC;??;;<<<(;;995555&5@=:<A<BAAAAA=A?BB?AA@;>>>@@CCDDCCCDEBBB@CCBB>??@@CCCB?E@B998;@@@BBBB?BBBBBB?AC=B@A>ACCBA899:59ABBC/::6:///==@AC=C=@A?@<@<A?CDG@CABAABA<@<@A@9A@?9???::9BCFDAAACDAAAACCCAAAAA<>>=<=;A;?<@?AA@>>>
@ATNG8:01894:00151
GATGGTAGCAGACGTGACAGAGCGCCAGAAGATCAGGAACTCTAGAAGAATTCAGATTTTTAACACGAGAGTAAACGTAAAAAGAAGGTTTTACAAGACTCACGTTAACAATATTGCAGCAGTACGCACACAATCGAAGCGCAGTAAGGATGGCTAGTGTAACTAGCAAGAATACCACGAAAGCAAGAAAAAAGAAGTACGCTATTAACTATTAACGTACCTGTCTCTTCCGAAACGAATGAGTACAGAGAGTACGATATGTCTACCATCGTTCCTTCTGAGTCT
+
:::A5;;>56695:55555:<<BCC@BAB@BBB???=@<???==8B>BD@B?>?>:9;::(9-55222278989.7245555$594949990;@@:;666===:;9::>>9AAB?CCCCCCCCCBDDCCCCC?BBCB?BBAAAC@@:A>A:;6;C@@ABBB>B@A@@A>BB?BCC?BB@>A1766/788889%/:16///=<=>>7878@AA9@<>>BBB?ADA@@BA@B?BBB>BBB>AABBBCCDBBA>>BEC@@<>>AA?@?B;>>>;;6;<A<@AAA?>>>
@ATNG8:01896:00156
GATGGTAGTGTGTCTCTGAGAGTAGTACTCATTCGTTTCGGAAGAGACAGGTACGTTAATAGTTAATAGCGTACTTCTTTTTCTTGCTTTCGTGGTATTCTTGCTAGTTACACTAGCCATCCTTACTGCGCTTCGATTGTGTGCGTACTGCTGCAATATTGTTAACGTGAGTCTTGTAAAACCTTCTTTTTACGTTTACTCTCGTGTTAAAAATCTGAATTCTTCTAGAGTTCCTGATCTTCTGGAGATACACATGATACTCTACCATCGTTCCTTCTGAGTCT
+
44455;>>D@<<>>?==666CBCBAAA<==BB>AAAC<@@<A699966<<9<666519=@BBB:C7@@;C>=>6646>==>+@@;>>C@=CAAB>BAA<6;25@?>@A?BBBBA@@@>;;:@D8;:C;:6AA=@@>>:@99;BB;;:AA@A@@?A<A??<>:8=8??@A?:;9<.44444&57;455555$4;45505<<556<555.5555$5;;<=6;655.59445::7:7=:3944387929@9996=;;:A<?:?>?585;>>=/0+/6:+//:;:9<<
@ATNG8:01897:00157
GATGGTAGGCGACATACATACGCGCCAGAAGATCAGGAACTCTAGAAGAATTCAGATTTTTAACACGAGAGTAAACGTAAAAAGAAGGTTTTACAAGACTCACGTTAACAATATTGCAGCAGTACGCACACAATCGAAGCGCAGTAAGGATGGCTAGTGTAACTAGCAAGAATACCACGAAAGCAAGAAAAAGAAGTACGCTATTAACTATTAACGTACCTGTCTCTTCCGAAACGAATGAGTACTGCGTCTCACTCTCGCCTACCATCGTTCCTTCTGAGTCT
+
@=BBACCC@BBCCCCCCCDDBBBCC@CCE@DCCBBB@B@BBBBBBB?AA>B?BBBBBDDD1D?DBBBCCCBBB@8@@:;;;;*;<=:5555&4<<8;<;<====C?C?AC?BBB<@@BBBBBBCCDDECBBB?BCBC?BBBABBBB>C@CBB?BBBBBCAA?ABB@AB>CB=A@@=BBBAA:99938::::*795:///<<@BA<A;CAAA<A;AADCB@BCCBBCB?A?BBB=BBB>B@BBBBBBBBACCBCBBBCCA@@>?BB@CCBBB@B?B?CBA?????
@ATNG8:01901:00151
GATGGTAGTGATACAGATCAGACACCAGAAGATCAGGAACTCTAGAAGAATTCAGATTTTTAACACGAGAGTAAACGTAAAAAGAAGGTTTTACAAGACTCACGTTAACAATATTGCAGCAGTACGCTCACAATCGAAGCGCAGTAAGGATGGCTAGTGTAACTAGCAAGAATACCACGAAAGCAAGAAAAAGAAGTACGCTATTAACTATTAACGTACCTGTCTCTTCCGAAACGAATGAGTACCTCTCAGACGCTCGTCCTACCATCGTTCCTTCTGAGTCT
+
BBBB@B?DCCBBEDCCCBBBCBAAD@BBB:89DBA@>A@AABBBAA>@@=@=@@>:;;;;)9:ABBA?????@D7>=;;;;;';;<>566606<<:>BBDCCB@@=@;?@=@@@<???:;;BBDBCCBBCCC@BBCC@@????A@C=B?A@@=ABCCCCCD?AABBBB?BA>B??<?ABAA9888088888(8<9<85799;=?<A<A::;<@7;;BCCADBBBCBB=?<@?A;AAB?BCBBBBC?AAACAA=>>>>BAAA:=;;5;>>>A6:398???AA?AA
@ATNG8:01901:00174
GATGGTAGCTCTGCTCTGACTCTCGTACTCATTCGTTTCGGAAGAGACAGGTACGTTAATAGTTAATAGCGTACTTCTTTTTCTTGCTTTCGTGGTATTCTTGCTAGTTACACTAGCCATCCTTACTGCGCTTCGATTGTGTGCGTACTGCTGCAATATTGTTAACGTGAGTCTTGTAAAACCTTCTTTTACGTTTACTCTCGTGTTAAAATCTGAATTCTTCTAGAGTTCCTGATCTTCTGGTGTCTGATCTGTATCACTACCATCGTTCCTTCTGAGTCT
+
99:><;;AB;66>BA;<=BCBCBCCCDCBB??;?@?:3:=7?<666<<<<8@955<5<8<;;;;CA@??B;966=8<<<<=1<<:BBBB<BBBC?BBB5;;69:@B@B?CAA@BC@@<@BB7;8;BCCBBBD@BBAA?ACDCDBCBBDCCA@??C?DDB?BB>B>ABCBBBBCD;?::;;*:2:2:999*5@95505<@<;A;955.555&4@=5515;>?;@@@@ABB?B@BCCBBB>A@B?AAABBBBBCGGCCDCCBBBBGC;<;B?B6:8:BBCDAAA
@ATNG8:01903:00167
GATGGTAGGCACTGCGCACACATCCCAGAAGATCAGGAACTCTAGAAGAATTCAGATTTTTAACACGAAGAGTAAACGTAAAAAGAAGGTTTTACAAGACTCACGTTAACAATATTGCAGCAGTACGCACACAATCGAAGCGCAGTAAGGATGGCTAGTGTAACTAGCAAGAATACCACGAAAGCAAGAAAAAGAAGTACGCTATTAACTATTAACGTACCTGTCTCTTCCGAAATGAATGAGTACACATCGTCGTGTCGTGCTACCATCGTTCCTTCTGAGTCT
+
9=??@@AAAJBCFBBDCBDCCBBDD=CCC?ABBB;;8;=AAA:95?<??>A>??@=?@@@.@870///(/99666168>::<<(::999;;;0;@>:>C@C=BB==9@???9???;?A??ACCCCCCCBCCCE@BAA@<@@???AAA?@<@00-0@;;;@BB=BBB@??@CC?AAC@C>>>@9<<=;>BBCB/;:7:>>>>C@@@=C:;;<H;>:>>@@@>A@@?BBB><8<AC>BBB?CBBBBCCBCCCCDCCCBBBEBAAABBB?BBB?B<?<?<??AA>>>>
@ATNG8:01912:00178
GATGGTAGCGAGCGAGTGTGTATACCAGAAGATCAGGAACTCTAGAAGAATTCAGATTTTTAACACGAGAGTAAACGTAAAAAGAAGGTTTTACAAGACTCACGTTAACAATATTGCAGCAGTACGCACACAATCGAAGCGCAGTAAGGATGGCTAGTGTAACTAGCAAGAATACCACGAAAGCAAGAAAAAGAAGTACGCTATTAACTGTTAACGTACCTGTCTCTTCCGTAACGAATGAGTACCTCTCAGACGCTCGTCCTACCATCGTTCCTTCTGAGTCT
+
@?BB@ABBCGDCD@AACCCDBCD@A>@CK@CCCBBB?A?AAAABBB?BB@B>A@AAABBB2B@CCICBBCCBFD>CCCEEED2CCAD?BBB<BDD@BBBCBBBBB?B@DD@BBB?BCBBBBBBCCBBBCCBCACCCB@BBBBBBBC?C@D99;;DCCCCCC@ABBBBB@BC?AAA?BBBBA7>7838;<<</<;4:888>?@AA=A=>>>?<B<ACGBB?BDCCCCB@C@BBC@CCC@BBBDDCC?BBBBBBB@@@CCCCC?AAA?C@A@C?B?B?BBBBBBA@
@ATNG8:01914:00180
GATGGTAGTGCGTGAGAGAGAGACCCAGAAGATCAGGAACTCTAGAAGAATTCAGATTTTTAACACGAGAGTAAACGTAAAAAGAAGGTTTTACAAGACTCACGTTAACAATATTGCAGCAGTACGCACACAATCGAAGCGCAGTAAGGATGGCTAGTGTAACTAGCAAGAATACCACGAAAGCAAGAAAAAGAAGTACGCTATTAACTATTAACGTACCTGTCTCTTCCGAAACGAATGAGTACTGTATCTATGTGTGCGCTACCATCGTTCCTTCTGAGTCT
+
=BDE@BCABACCB@AA@;<<;;544(4;:7<@?=4404488;///83//(/(37333=>>+:6755555222::05544444$55.5.5990;>=:@<@@@A?>?:??:959CC;?@?>@ABBBB;:9=;:>9@>::5<734<;;?>@<?99.48:89:==8<B<4436;;2<=86;88580855.55555'574522:86625.23999=49355;;;7?BBA@CA6858=?9BA<9:<?<<<>==;;;88777555552227726==22+2+2+25576666
@ATNG8:01916:00178
GATGGTAGTCTCAGATAGTCTATAGTACTCATTCGTTTCGGAAGAGACAGGTACGTTAATAGTTAATAGCGTAACTTCTTTTTCTTGCTTTCGTGGTATTCTTGCTAGTTACACTAGCCATCCTTACTGCGCTTCGATTGTGTGCGTACTGCTGCAATATTGTTAACGTGAGTCTTGTAAAACCTTCTTTTTACGTTTACTCTCGTGTTAAAAATCTGAATTCTTCTAGAGTTCCTGATCTTCTGGATAGCGACGCGATATACTACCATCGTTCCTTCTGAGTCT
+
B@@@9B=@BBB>C=BBBBA?;@>;@??8:98828:9926A:D@:9695::9;?;>=9=9BBBB:@<@@<88//)-8+--999'--(/8892<;<>:<;A=>=:;;;;;B@BBBBBBCCHBBB@J@CDAAACBB@B@AA?C;;;CCABBAAA@@?AAA;;:?BB@C>ABB@A@CCC<@@@@@.;4;5;;;;;*;9@CD:B999999959.5555$599=<===A@=?@@@@@A<@;@@@ABB>@?A<AB<;;CBBBBABACCBBLCC@CCCBC?C?A8::ABAAAA
@ATNG8:01918:00192
GATGGTAGTATCTGTCTACGAGAGCCAGAAGATCAGGAACTCTAGAAGAATTCAGATTTTTAACACGAGAGTAAACGTAAAAAGAAGGTTTTACAAGACTCACGTTAACAATATTGCAGCAGTACGCACACAATCGAAGCGCAGTAAGGATGGCTAGTGTAACTAGCAAGAATACCACGAAAGCAAGAAAAAGAAGTACGCTATTAACTATTAACGTACCTGTCTCTTCCGAAACGAATGAGTACACACTCTCATATGACACTACCATCGTTCCTTCTGAGTCT
+
5<:;9;<<><<<665<<<;;;B>BB>BBCAD@:98A<?6><=8878877.5068252666'6.55=??AAAAAA4==;;:::':9;:;?;?0?A<7<BAABBB@@=@?A@=ABB?B@??CDCBCBBBBCDCC@CECC?B??@AAAA:@<@;;5;@A>@A??;??@?;>8==8<@?>BB@=>7777478888(9>:=888>==>A=A<>>>=:=:?8;;B>BBBBBAA>A@BCE>D::99?C@A000A@@BC@=>=>=C@??BBDC@BBBBB=@=@?AAA9::??
@ATNG8:01927:00164
GATGGTAGTATATCGCGTCGCTATCCAGAAGATCAGGACTCTAGAAGAATTCAGATTTTTAACACGAGAGTAAACGTAAAAAGAAGGTTTTACAAGACTCACGTTAACAATATTTCAGCAGTACGCACACAATCGAAGCGCAGTAAGGATGGCTAGTGTAACTAGCAAGAATACCACGTAAGCAAGAAAAAGAAGTACGCTATTAAACTATTAACGTACCTGTCTCTTCCGAAACGAATGAGTAACTGTATCTATGTGTGCGCTACCATCGTTCCTTCTGAGTCT
+
966;5;555;;;:<554<<445;44.355.597777)//:99::<74303477387777'76;;474@@@@AC9><;;;;;':9994555&5;>49965555<<7<798537391998=>B996<?>:<<B9@<<=7;??>=<9=/929<=8::;;;<;:6:888:<6:<8>>=7=9:773688422555$5649<8>55597-57(75991639<B@@:<0///776=9===8;:@;;66;//(/9968<9332866669/..9;4;975548/5)..333992
@ATNG8:01878:00239
GATGGTAGGCGTGTGAGAGTCTGCCCAGAAGATCAGGAACTCTAGAAGAATTCAGATTTTTAACACGAGAGTAAACGTAAAAAGAAGGTTTTACAAGACTCACGTTAACAATATTGCAGCAGTACGCACACAATCGAAGCGCAGTAAGGATGGCTAGTGTAACTAGCAAGAATACCACGAAAGCAAGAAAAAGAGTACGCTATTAACTATTAACGTACCTGTCTCTTCCGAAACGAATGAGTACGATGAGAGAGCTCTCTCTACCATCGTTCCTTCTGAGTCT
+
=B@C?CAB>;;6CCBDBCCCCBCCC>CDD@CBBBBA@C@BBDCCBB???=??BBBACCCC2C?BBBBBBBBBCB6==88787(7@<A<ADD5>>?=B:;:>>>>C1718=8==>:>A==>;;:BABDDDA>>;>??A<>>@@@B??:?=AAA<AAA@<>>?;?@@>?=<AA=???<>=:;:1:::9:;:;;+888A@@@D=>>=A8<;@@=A;>>??@=????@BB;><>@@:@AA<AABC>>>??===@>>;;;?;;;CAA@@<@>>>B<@:>:=@B=>=>>
@ATNG8:01878:00246
GATGGTAGTATATCGCGTCGCTATCCAGAAGATCAGGAACTCTAGAATAATTCAGATTTTTAACACGAGAGTAAACGTAAAAAGAAGGTTTTACAAGACTCACGTTAACAATATTGCAGCAGTACGCACACAATCGAAGCGCAGTAAGGATGGCTAGTGTAACTAGCAAGAATACCACGAAAGCAAGAAAAAGAAGTACGCTATTAACTATTAACGTACCTGTCTCTTCCGAAACGAATGAGTACTACTCTCAGAGACACACTACCATCGTTCCTTCTGAGTCT
+
BBDE@CCCBB@CCCCCBBBCCBBAB?ACF@CCCBBB@B?BBBBBBD?CC>@>???=;=;=1>?BDCBBBBBBBB>BBCCJJC5BB?B5;;<6<BB?BBBBCGDCB@B?BC?BBB=??D@@@CCDDCCCCBBB@BC?@<@AA@@AAB?C@C??=@CCBBBBC?AA@BBB@CC>8777===<:48895;=>>>/>>:?888AAA>><><@@@@<A<ADBBB@EAA@@BC>B?BBB=BBB?BCCBBBBBDBBBBCCA:::AA@@?AAA<>>==<7<0818;;===??
@ATNG8:01879:00212
GATGGTAGAGTACAGTGTAGTAGACCAGAAGATCAGGAACTCTAGAAGAATTCAGATTTTTAACACGAGAGTAAACGTAAAAAGAAGGTTTTACAAGACTCACGTTAACAATATTGCAGCAGTACGCACACAATCGAAGCGCAGTAAGGATGGCTAGTGTAACTAGCAAGAATACCACGAAAGCAAGAAAAAGAAGTACGCTATTAACTATTAACGTACCTGTCTCTTCCGAAACGAATTAGTACTACTCTCAGAGACACACTACCATCGTTCCTTCTGAGTCT
+
BDBB>ACCCEDECBBACDCBBBACC?CDC?CCCB?><?>BBBAAAA<?A>A>@@@AAAAA2A;??????ACAAA:AA@@@@@,@A4;5<<<.;A@?BA@@BBCCC?A>AB?CBB?BBBCDDDDBBBCCCCCC?CCCC?BBBBBB@B=A=A??<?CBBBBBC?BBABDC?BB?@@@<?@;==1;;;5;>>??/::6:///<<AAB=@<?====B<AACCC@CCBBBBB?BACCC=CCC?B?BBCCCCCB?@@BBB@@=AC?A????;?>AAA<@<?:><@9::8:
@ATNG8:01882:00204
GATGGTAGGTGCACATGAGTGTATCCAGAAGATCAGGAACTCTAGAAGAATTCAGATTTTTAACACGAGAGTAAACGTAAAAAGAAGGTTTTACAAGACTCACGTTAACAATATTGCAGCAGTACGCACACAATCGAAGCGCAGTAAGGATGGCTAGTGTAACTAGCAAGAATACCACGAAAGCAAGAAAAAGAAGTACGCTATTAACTATTAACGTACCTGTCTCTTCCGAAACGAATGAGTACTGCGTCTCACTCTCGCCTACCATCGTTCCTTCTGAGTCT
+
@<AB?@;@=@@>9/////4:=9443-337-388:<:6;7;?@?ABB?BC9;9;CCCCCCC0@=A;;;AAC@;;;/;?99444$4:5:;<>>+48404<;?B887<2717;133317995>;@>>>000<;;;:=>97-7<=@ABBB?C@C;;6;@=?=;9>299>00/6660977,33555'52.(.9797(--(----35677271655506+226669<;;;?492924;;2@9938=:;?<<==BBCCCCBBAAA?;;4;:;499???7>47)/////-//
@ATNG8:01883:00209
GATGGTAGGCGTGTGAGAGTCTGCCCAGAAGATCTGGAACTCTAGAAGAATTCAGATTTTTAACACGAGAGTAAACGTAAAAAGAAGGTTTTACAAGACTCACGTTAACAATATTGCAGCAGTACGCACACAATCGAAGCGCAGTAAGGATGGCTAGTGTAACTAGCAAGAATACCACGAAAGCAAGAAAAAGAGTACGCTATTAACTATTAACGTACCTGTCTCTTCCGAAACGAATGAGTACGTGTGCGACGTGTCTCCTACCATCGTTCCTTCTGAGTCT
+
ABCF@CBB@CCCCCCCCDDCCBCEH>ECF@DBBBBD@B?B@AABBB?A@;@>AAA?AAAA2A?BBA@ABB@>>A9@><<999.9=8>6>>>178A6<>?@@@BBB;?;@A<ABA;@;;;?????>>>???AA;AAAA;>>>>@@AA:>:><=:=?>>=@@@;>>===@;>?;@@@;@@777.:;86:=<==,///===A@???;A<AA??7<;AAAAA;A;;;>>>;A9<><9===9;>;@@A?ABA676@@@::;@B@@<@AA<@@>>><><A<?@???:::
@ATNG8:01890:00210
GATGGTAGTGTGTCTCTGAGAGTAGTACTCATTCGTTTCGGAAGAGACAGGTACGTTAATAGTTAATAGCGTACTTCTTTTTCTTGCTTTCGTGGTATTCTTGCTAGTTACACTAGCCATCCTTACTGCGCTTCGATTGTGTGCGTACTGCTGCAATATTGTTAACGTGAGTCTTGTAAAACCTTCTTTTTACGTTTACTCTCGTGTTAAAAATCTGAATTCTTCTAGAGTTCCTGATCTTCTGGGTGTATCAGCGAGTATCTACCATCGTTCCTTCTGAGTCT
+
:99;5;;;;;;;;;;;9<=;;;ACBB@??AAB?B@AA<@@=A?B@@ACCCAFCCCB?B>@@;C>C@CBBBDCCCC@CCCBB5@@<@@AA<BBBB@CCEACB@BBBBBC@CCCCBBBC@CCC@D@DCBBBC;;6:B@@<AADDGEAA@CBBBBBAA?CBB?BB@C?BBBE@@@@B;@;;;;.;=@5;;AAA*;;BDD>C@@@BB@B?@=@@@@0@@ABABD?CC?@ABAAA@=@6;;ABA@>@?A@;ABBBBCCDCICCCDBBBBC@;;;AC=A=@@BCBBB:;;
@ATNG8:01892:00210
GATGGTAGAGAGACTGTAGCGCACCCAGAAGATCAGGAACTCTAGAAGAATTCAGATTTTTAACACGAGAGTAAACGTAAAAAGAAGGTTTTACAAGGCTCACGTTAACAATATTGCAGCAGTACGCACACAATCGAAGCGCAGTAAGGATGGCTAGTGTAACTAGCAAGAATACCACGAAAGCAAGAAAAAGAGTACGCTATTAACTATTAACGTACCTGTCTCTTCCGAAACGAATGAGTACGATGAGATCTCGTGTGCTACCATCGTTCCTTCTGAGTCT
+
BBCCADCCBCCAAABBBBBBBBCDD=BBB@DCD::;@C?BBB@@?B?CC?B?:99??@@@/=9=>>?@@@@;;;1:>:;;;;*;@>@5999&5A<:@@>C??@@D?C@CCABBB@BCBCCCBBBBBBBBBBB?BBBC>BBBABBBC@F?ABB@BBAAACCC?BCCCCD?AB>BBB@BAB@C:86/)/////(///855AB;=;=A=@@@@;>;=>>>>;>===;;<=A<AAA:CAA>ABBBBBBBBBBBBBBBBB@@>8::C>><>@B@@<@<?<???@@AAA
@ATNG8:01892:00213
GATGGTAGCACACGAGATCTCATCGTACTCATTCGTTTCGGAATGAGACAGGTACGTTAATAGTTAATAGCGTACTTCTTTTTCTTGCTTTTCGTGGTATTCTTGCTAGTTACACTAGCCATCCTTACTGCGCTTCGATTGTGTGCGTACTGCTGCAATATTGTTAACGTGAGTCTTGTAAAACCTTCTTTTTACGTTACTCTCGTGTTAAAAATCTGAATTCTTCTAGAGTTCCTGATCTTCTGGGCTGCGCTGATATGCGCTACCATCGTTCCTTCTGAGTCT
+
4::9;><@@A???>>599;:555<<A;;<>=A7=9:9,/95:)////666769<<<;7<5888=5:6<<<<<885=388988'56062522&2;772<<=:9@=C::;==8=??>??>>;>@@=@<;;;=;:::<@@??;>>?=<======AA;;;B<>==>??;?=BAA@??AAA<??>CD5@<@285>>>,8999-//9;9;=<;<1////(////@9@9AA=BBB>=>><?<@@A??@:???A9A===@>>>>>>@@@@@AAA;???>>9>;A:@@C>>999
@ATNG8:01892:00225
GATGGTAGGTGCACATGAGTGTATCCAGAAGATCAGGAACTCTAGAAGAATTCAGATTTTTAACACGAGAGTAAACGTAAAAAGAAGGTTTTACAAGACTCACGTTAACAATATTGCAGCAGTACGCACACAATCGAAGCGCAGTAAGGATGGCTAGTGTAACTAGCAAGAATACCACGAAAGCAAGAAAAAGAAGTACGCTATTAACTATTAACGTACCTGTCTCTTCCGAAACGAATGAGTACTATGTAGAGCTCTATACTACCATCGTTCCTTCTGAGTCT
+
?;=C?A@A@DC?>=@?BBDBCCCBB?BCD?@?@;;:6;@CCCBBBC@CB?A=@BC;:;;;.;@CCDCCBBBBBB<@B;;;;;*;=;:5444&3=;7<?:?BBBBB?C?CC?BBB?BBB@DCC:9;BBBCEBB?BA@?=?A@ABB??<@@CCC@CBABCBBB?BBBA??<?@9=9938=9<=.77708?AAB/>A<>588@@@@E:=:=AAA;?;@@DCB?B@@@@AA>A?ACB<BDB@@@?BBB>???@?FBBBBA>>?????AA===:==9=16)//7766;;
@ATNG8:01900:00208
GATGGTAGGCGTGTGAGAGTCTGCCCAGAAGATCAGGACTCTAGAAGAATTCAGATTTTTAACACGAGAGTAAACGTAAAAGAAAGTTTTACAAGACTCACGTTAACAATATGCAGCAGTACGCACACAATCGAAGCGCAGTAAGGAATGGCTAGTGTAACTAGCAAGAATACCACGAAAGCAAGAAAAAGAAGTACGCTATTAACTATTAACGTACCTGTCTCTTCCGAAACGAATGAGTACCTCTCAGACGCTCGTCCTACCATCGTTCCTTCTGAGTCT
+
9:<@:@B@=<@@@>666>=;55555)5<>9CEGBAA>@@?@@@@A???:?;>?=:::::'88>>?877BBB>A9==?AAA5AA>78867)8:@:=;;;;;?>><?<?@7;///:<:::==;;;AAABBA8<=DD<@@@=89::6:)/)/:5:;B@@@?@<?>>>AA<@?<?AA;><<<=5<;>:>====/:;5;AB=>=A@@<@<>>>><A<@@@@@<;==///:5:6:AA9??@=?>>?;;;8=;;;@@?=>=>>@==:>AA=@;;;A;>;><@B???<;;
@ATNG8:01900:00230
GATGGTAGTGTCAGTGCGCGTCGTCCAGAAGATCAGGAACTCTAGAAGAATTCAGATTTTTAACACGAGAGTAAACGTAAAAGAAGGTTTACAAGACTCACGTTAACAATATTGCAGCAGTACGCACACAATCGAAGCGCAGTAAGGATGGCTAGTGTAACTAGCAAGAATACCACGAAAGCAAGAAAAAGAAGTACGCTATTAACTATTAACGTACCTGTCTCTTCCGAAACGAATGAGTACTACTCTCAGAGACACACTACCATCGTTCCTCTGAGTCT
+
4<<B@CBBBCD:66?>>=@C<<<;;7:;B9ACBB;;8:;??B887B>>=4<1;;;77777$34997==<<5555,774599*5@2:.99,5<<7<;;;<==<<7:6:<8BCC?BBCBAABGCCCCCCBCC@CCBB>AABAAAAB>A>A;;6;BAADBBB?DCBBBC@BB?BBC@BB>BB9>;;5:::::+:<7;787>?>?B=B=AA??<?<A@@@@@CA@ABAB?A?BBB<BBB@BBBBBCCCBAAABCDB>>>B:;:AA::5:7777(-)--397;=>=
@ATNG8:01901:00242
GTGGTAGAGTATCATGTGTATCTCCTGAAGATCAGGAACTCTAGAAGAATTCAGATTTTTAACACGAGAGTAAACGTAAAAAGAAGGTTTTACAAGACTCACGTTAACAATATTGCAGCAGTACGCACACAATCGAAGCGCAGTAAGGATGGCTAGTGTAACTAGCAAGAATACCACGAAAGCCAAGAAAAGAAGTACGCTATTAACTATTAACCGTACCTGTCTCTTCCGAAACGAATGAGTACACATCGTCGTGTCGTGCTACCATCGTTCCTTCTGAGTCT
+
944.5995565<;9@@@>@@@ABB?B@A<?>?@?>59498/////(/806136@ABBBB1@=B:99BBB@555)5955555$55.5.555&599344/98///96:6:9488;8<=98;@@@BB;;9:::0)/0//2/////><=8>6955.44999:<>9;;?8:::>=9;=<8<;888,--(-(-888+440722256666263222838+2+2955.5<===>>8<7::<3:::0444:9883333===??>@==;::;333138733,3,3399:;:///
@ATNG8:01903:00239
GATGGTAGGACGAGCGTCTGAGAGGTACTCATTCGTTTCGGAAGAGACAGGTACGTTAATAGTTAATAGACGTACTTCTTTTTCTTGCTTTCGTGGTATTCTTGCTAGTTACACTAGCCATCCTTACTGCGCTTCGATTGTGTGCGTACTGCTGCAATATTGTTAACGTGAGTTTGTAAAACCTTCTTTTACGTTTACTCTCGTGTTAAAAATCTGAATTCTTCTAGAGTTCCTGATCTTCTGGCGCTCTGTCACGTCTGCTACCATCGTTCCTTCTGAGTCT
+
4449.55;.5599<45555==55576555955.488:1::.4.445<;<<8665::0505==:6<7//////555<399<;;$455:<=>6=<994555.55499<>5646>@<CCAB?ADC>@>AAACBBBBACCDC?C999CA@::9??>>===>???@BB9<?A?>00///)/7999+95:.5555&5<<<<4<5548:9444.5555$55555055:=8>665<<?0808459AB9::A=@??@??<><>??>A@@@ABA?@@ABA@CAE?AA;::BAA
@ATNG8:01905:00220
GATGGTAGCTCACGTACGTCACACGTACTCATTCGTTTCGGAAGAGACAGGTACGTTAATAGTTAATAGCGTACTTCTTTTTCTTGCTTTCGTGGTATTCTTGCTAGTTACACTAGCCATCCTTACTGCGCTTCGATTGTGTGCGTACTGCTGCAATATTGTTAACGTGAGTCTTGTGAAAACCTTCTTTTTACGTTTACTCTCGTGTTAAAAATCTGAATTCTTCTAGAGTTCCTGATCTTCTGGCTCTCGTAGACAGATACTACCCATCGTTCCTTCTGAGTCT
+
@:@B=@BAC:66<<;@;;;=BBCCGECBBCHE@CBBB=CC@C@:::@AA@=AB@@?@C?CBBD?B?AABCCAAA?=@AAAA/??:;;<?39==B?CBB?CF688>?==:==>>AAAA<AAA;@;?@>>>=>=;???@<@@A@===ABCB>>>?@?:==>=@@<@<A@?::;>;:1777888(86=6<8888,66276(,,,,,,588=;;;;;)7...3.327728BB?>>>=@<@A>>>B=B@@:>>==>>@@@??@@>>===:::179966166=3897<<966
@ATNG8:01905:00244
GATGGTAGCGCACACATAGATACAGTACTCATTCGTTTCGGAAGAGACAGGTACGTTAATAGTTAATAGCGTACTTCTTTTTCTTGCTTTCGTGGTATTCTTGCTAGTTACACTAGCCATCCTTACTGCGCTTCGATTGTGTGCGTACTGCTGCAATATTGTTAACGTGAGTCTTGTAAAACCTTCTTTTTACGTTTACTCTCGTGTTAAAAATCTGAATTCTTCTAGAGTTCCTGATCTTCTGGGATGTGTGCGCAGTGCCTACCATCGTTCCTTCTGAGTCT
+
8;;@*0/////AA;;;BABBCBBBBBA@=;;;-75>=9>C:B@CCCBBBC@C@@@A?A?BGBA?BACC@@@BAAA?ABEDH3CB@;99D:@?BC?BBC?CD?BACBBC:;;<BBDBA=@@A<A=AAA;;;<;=ABBD@CGEDAAACCBBCBAA@?=@BA?AA8:6:?AABBBBB;?;;;;.;4;4;;;;:(9>;::,:;?>BBAA@@49999$9?99546=AC@CDBCBBB@C@CCCBBB?C:;;0;;;;AAA@@@AAA;;5;AB>BABBC?B@B>CAACBBCA
@ATNG8:01908:00200
GATGGTAGTATATCGCGTCGCTATCCAGAAGATCAGGAACTCTAGAAGAATTCAGATTTTTAACACGAGAGTAAACGTAAAAAGAAGGTTTTACAAGACTCACGTTAACAATATTGCAGCAGTACGCACACAATCGAAGCGCAGTAAGGATGGCTAGTGTAACTAGCAAGAATACCACGAAAGCAAGAAAAAGAAGTACGCTATTAACTATTAACGTACCTGTCTCTTCCGAAACGAATGAGTACATAGATATACGTATAGCTACCATCGTTCCTTCTGAGTCT
+
:<=D?CDCBBCICBBBCA@:65===;=FF@CCGAAA@B>BBDAA@B?BB@B?AAABBBBB3B@BBBAABBBCCD?BB@@@A@0A@>@5959&5@<9;@;B=AA>C@C@CC?BAD?BBCCCCCCCCCCCBBBD@CCBB@BBBBBBCC@C?A994:B@ABBCCACAABCC?BB?BBB?BC@@?4=9818>=>@/<=9=///<=B@@<@<???A<A<ACCAA>A@@@?AA>B@BCC=AAC?BBBCCCBBACCAAAA@@@@@@@@A@@@<@?@@A<A<@:>=??@;<;
@ATNG8:01914:00206
GATGGTAGTGTGTCTCTGAGAGTAGTACTCATTCGTTTCGGAAGAGACAGGTACGTTAATAGTTAATAGCGTACTTCTTTTTCTTGCTTTCGTGGTATTCTTGCTAGTTACACTAGCCATCCTTACTGCGCTTCGATTGTGTGCGTACTGCTGCAATATTGTTAACGTGAGTCTTGTAAAACCTTCTTTTACGTTTACTCTCGTGTTAAAATCTGAATTCTTCTAGAGTTCCTGATCTTCTGGCTCTCGTAGACAGATACTACCATCGTTCCTTCTGAGTCT
+
BBBC:B;@;=<A<@@==<==BB=?;?BB=?CC<>?CB<AB?C@CBBBDBC>BBB;;49;@@??;@?996DD;;9B?=====+=?<<<A@6<<>>155;;<@=696@@B=CACACCCC@DDD@D@BBBBAAAB>AA@@=ABCBBCBDBBBBBAA::8;BA:@?6:3:@A;;9@;B6?9999&549.5555&4;455)5555<<66669=>?2;;:661569949:9??@@<?=AB@A@A=@9;5;@<<;BBBBBBBB;::A@@B?@@@@A9>4918?779>>?
@ATNG8:01917:00215
GATGGTAGCATCATGCATATCTCACCAGAAGATCAGGAACTCTAGAAGAATTCAGATTTTTAACACGAGAGTAAACGTAAAAAGAAGGTTTTACAAGACTCACGTTAACAATATTGCAGCAGTACGCACACAATCGAAGCGCAGTAAGGATGGCTAGTGTAACTAGCAAGAATACCACGAAAGCAAGAAAAAGAAGTACGCTATTAACTATTAACGTACCTGTCTCTTCCGAAACGAATGAGTACGATGAGAGAGCTCTCTCTACCATCGTTCCTTCTGAGTCT
+
ABCDACGDCBCAA@A@ABBAAAAAA<?BC>ACAA99499>?@???C?CC?D?AB>AAAAA.;58>8785<899909:;9999$9:.52555&5<<96966@A=BA@D?BA@BBB?BCBACCCDCCCCCCCCC@CDCC?BBBBCBBB@B?BBB@CDBBBBCE?BBBBBB?CC?BBB?AA999,8::4:<<==+:>9;788DAA>?:><AA@@;@>??CCC@BCB;;;@=?;@BB=BCC>ACBAAACCDCBBB>>>AA?>>>>=99:;::;?C?A:>9=<=<<::;
@ATNG8:01921:00209
GATGTAGAGAGACTGTAGCGCACCCAGAAGATCAGGAACTCTAGAAGAATTCAGATTTTTAACACGAGAGTAAACGTAAAAGAAGGTTTTACAAGACTCACGTTAACAATATTGCAGCAGTACGCACACAATCGAAGCGCAGTAAGGATGGCTAGTGTAACTAGCAAGAATACCACGAAAGCAAGAAAAAGAAGTACGCTATTAACTATTAACGTACCTGTCTCTTCCGAAACGAATGAGTACCTCTCAGACGCTCGTCCTACCATCGTTCCTTCTGAGTCT
+
CBBCBCCCCCCBCCCCDBBCCECE<AAC@CCCB9979>@ABBBBDACD<>;>??99999'67=??A@@@@<<=5==ABCC9?C;A4;;;&5>>9><<=>>>>C@B@BF@AAA@CBBBBBCCCBCCCCBBC?CCCB?ABBBAABB>A=@??;@CCBBCCC?CBBBCC?BB@BBB?BCB??6==<:88888(7<8=786??D;;7:=BBAA<A:@@CCC@CBAA@@@<?<?BC<BBB?BBBBBCC@>?@B>>@???@A>>>;??@=>>>=A=A?B?BCCCD?>>
@ATNG8:01922:00227
GATGGTAGCGCGACGAGCGTAGACCCAGAAGATCAGGAACTCTAGAAGAATTCAGATTTTTAACACGAGAGTAAACGTAAAAAGAAGGTTTTACAAGACTCACGTTAACAATATTGCAGCAGTACGCACACAATCGAAGCGCAGTAAGGATGGCTAGTGTAACTAGCAAGAATACCACGAAAGCAAGAAAAAGAAGTACGCTATTAACTATTAACGTACCTGTCTCTTCCGAAACGAATGAGTACGTGTGCGACGTGTCTCCTACCATCGTTCCTTCTGAGTCT
+
BCBB?BBDDCCCDDBCBBCBBBBAA<BCC@CCCB??=??BBCCCCD?CC<@;?>?88989(89>AABAA@@>>>7==;;;;;*;@>@599905C=:=B=BBBDDD@A?CC?AAB?BBBBBBCCCCCCCBBBC@DDBA?BAAABBBB?A?C:::;BBBBCCD?BBBCDB?BC?CBB?BB===4==<7=??@@/?@:<888??B>>:>=@;;:=D;AACBB?BB@@?BB?B@BBC=BBB?BBBBBBCBBB>::???@=>>@??<==>=@@@=C>A@B?BCDCCA@A
@ATNG8:01924:00203
GATGGTAGTGATACAGATCAGACACCAGAAGATCAGGAACTCTAGAAGAATTCAGATTTTTAACACGAGAGTAAACGTAAAAAGAAGGTTTTACAAGACTCACGTTAACAATATTGCAGCAGTACGCACACAATCGAAGCGCAGTAAGGATGGCTAGTGTAACTAGCAAGAATACCACGAAAGCAGAAAAAGAAGTACGCTATTAACTATTAACGTACCTGTCTCTTCCGAAACGAATGAGTACGATGAGAGAGCATCTCTCTACATCGTTCCTTCTGAGTCT
+
555=8<<=B<<<>>GCDBBCCBCBC??@>49:>00/5:5::;?@>84<>8@;=>899999)50599677>855>399=====+<>;:4555&5<>9<666;;;>C?B?CC?@A@>AA@?@DDGFCDCA?@9;7;BAD>A@AA@@::4;>A@@=@CCABB@B?A997=@:9848@A8?8=:>33...7999+;;6>=>>>>AAB=@7;;>?;?>>=B@@=@B@@@AA?C@BBB=BADADDBBBBBAAA::9>?<<///;7333//..33686<.3.3;778622
@ATNG8:01926:00209
GATGGTAGTATCTGTCTACGAGAGCCAGAAGATCCAGGAAACTCTAGAAGAATTCAGATTTTTAACACGAGAGTAAACGTAAAAGAAGGTTTTACAAGACTCACGTTAACAATATTGCAGCAGTACGCACACAATCGAAGCGCAGTAAGGATGGCTAGTGTAACTAGCAAGAATACCACGAAAGCAAGAAAAAGAAGTACGCTATTAACTATTAACGTACCTGTCTCTTCCGAAACGAATGAGTACTGTATCTATGTGTGCGCTACCATCGTTCCTTCTGAGTCT
+
AA;;6:=BAA<66<<<<<><<@BBB9<<B=>@0/(//(//(//789:=8=<8=>566>>>??/?=ABB?@@DB;;;/:<;;;;.5B8B6A@@4A?A<ABCAC@@;;6;=?C?CCC?CCAABBCCDDCCCCCAA?ACCC?@899@??A9@<@;:8;FCBBCCB?BBBAAA?CC?B>?>@BCAC6889488888(/95;///<:>>B=D<A@@@:=:==BCD@BBAAB??497:AB=BBB?AAABCCBBBBCCCBAAA>>>;;;>>?C<>?>>>:>9=5;;=988=>
@ATNG8:01926:00231
GATGGTAGCATCATGCATATCTCACCAGAAGATCAGGAACTCTAGAAGAATTCAGATTTTAACACGAGAGTAAACGTAAAAAGAAGGTTTTACAAGACTCACGTTAACAATATTGCAGCAGTACGCACACAATCGAAGCGCAGTAAGGATGCTAGTGTAACTAGCAAGAATACCACGAAAGCAAGAAAAAGAAGTACGCTATTAACTATTAACGTACCTGTCTCTTCCGAAACGAATGAGTACGTGTGCGACGTGTCTCCTACCATCGTTCCTTCTGAGTCT
+
:99;8====>@<B;99ABAABB@@?<A??99??>?=8B7<@@998@>AA?D<9955222&2.586===???>=4;8;4444$4:5:.555&5<<6<BB;;;=B>:>:BB@=B=>AAA8;;ABHICBBBDBB?B@@@=@?@C???A<A=B;;9BBBBACC?CBBBBC?CC@BA@=@<=?C;=55.5::<=+=>:>;;;=<<;=:>;@@A@<@<@@DDC@B@00000:=:=??9?==9877777>>=<978555:<9==8@::66.6<<<?9>;?:=0000000
@ATNG8:01882:00282
GATGGTAGCGCACACATAGATACAGTACTCATTCGTTTCGGAAGAGACAGGTACGTTAATAGTTAATAGCGTACTTCTTTTTCTTGCTTTCGTGGTATTCTTGCTAGTTACACTAGCCATCCTTACTGCGCTTCGATTGTGTGCGTACTGCTGCAATATTGTTAACGTGAGTCTTGTAAAACCTTCTTTTTACGTTTACTCTCGTGTTAAAAATCTGAATTCTTCTAGAGTTCCTGATCTTCTGGGTGTATCAGCGAGTATCTACCATCGTTCCTTCTGAGTCT
+
;=BD@CDCCCCCCCDDBBBDCC@@@CDBBBBB?@B@B;@@<A>BCCCDCC?CCDBB@A>BFCB?C?CBBB@@@CB?BBBBC1BB>ABBC>BBBB?BBB=BB>:9;CEG@BCCCDCBB?BDC?C?DEABBBCC@CCBC?CAAABBBACCBBB?@?B?CAA>AB@B?BBCCBBBCB=?:::9.9;=9>@@A@0AACCC=BBCCCCCCCC@CDDD5CCCCF@DBCC@CCCCCBB?B?BBBBBB?B@AA<AAACCCBCCCCBBCCCDBB?BBCCC?C?A?ACCBB>>>
@ATNG8:01884:00256
GATGGTAGATACTCGCTGATACACCCAGAAGATCAGGAACTCTAGAAGAATTCAGATTTTTAACACGAGAGTAAACGTAAAAAGAAGGTTTTACAAGACTCACGTTAACAATATTGCAGCAGTACGCACACAATCGAAGCGCAGTAAGGATGGCTAGTGTAACTAGCAAGAATACCACGAAAGCAAGAAAAAAGAAGTACGCTATTAACTATTAACGTACCTGTCTCTTCCGAAACGAATGAGTACACATCGTCGTGTCGTGCTACCATCGTTCCTTCTGAGTCT
+
BBBC@BBICCCECDBBBCCDDAAAB>AAAADCCBAA>A=@@B@@?C@EE?B?B>>AABBA/>;>B=887A@@@C7:9;;;;;';:=>;===2?D@<@BBBCBA@@<@?AB?CDD@BBAABBBBAAAFCBCBB@AAAD?9::???AA=A@B@@?@CCDCDCC?BBBBBB?BF@>>?=@@=::/9871699999%690----67;??<A=A:=>;A<>>BBB?BBA;;:B?C?BBD=BBA?BBBAAACBBBAB>>ACBBABBA@@A@@>ABBBC?B?B?BBB>>B>>
@ATNG8:01884:00284
GATGGTAGCTCGCTGATGATATCTCCAGAAGATCAGGAACTCTAGAAGAATTCAGATTTTTAACACGAGAGTAAACGTAAAAAGAAGGTTTTACAAGACTCACGTTAACAATATTGCAGCAGTACGCACACAATCGAAGCGCAGTAAGGATGGCTAGTGTAACTAGCAAGAATACCACGAAAGCAAGAAAAAGAAGTACGCTATTAACTATTAACGTACCTGTCTCTTCCGAAACGAATGAGTACACACTCTCATATGACACTACCATCGTTCCTTCTGAGTCT
+
@AAB?BABCC@C>>>CFFCCCBBBC?CBB?BBB@???B?BBBCCCB?BB;><???AAAAB3?=BBBA>>??>>=3;=;;;;;*;B>@5555&5;;69;;<<<<<<=C@AA?AAA@BBBBBBBCCCCCBCBBC@CE@@=@BAAAA994;?BAB@BBBBBCCC?CBBBCB@A@=@AA<@@?::/::93;>AAA/>><>>>>DD???;?;?ABB8;7;ACCC@BA@@@A@=A=AAB<ABB@BBABBBCBBBBBCA>?>??BAAAAAAA>AAABC?B?B?BBBBB?>>
@ATNG8:01895:00276
GATGGTAGTGATACAGATCAGACACCAGAAGATCAGGAACTCTAGAAGAATTCAGATTTTTAACACGAGAGTAAACGTAAAAAGAAGGTTTTACAAGACTCACGTTAACAATATTGCAGCAGTACGCACACAATCGAAGCGCAGTAAGGATGGCTAGTGTAACTAGCAAGAATACCACGAAAGCAAGAAAAAGAAGTACGCTATTAACTATTAACGTACCTGTCTCTTCCGAAACGAATGAGTACGATGAGATCTCGTGTGCTACCATCGTTCCTTCTGAGTCT
+
///<7<:BBB@@<BB@@@?A@:55;7;<><899?=>:?6?@AACBB>BB;@;@@>=:898*8366666666555,5999444$49494999+9;;6;@D@BBBB@;@<;;28??;@ABBBBBAAC;;;ABAA?CBAA@@??A:::@;B=A<;5;@??@@?@9@A@??@=@?9>==9900::36//(/9:::+8839556;;::;:>:>??>9=6;;BAB?BAAAA;95:;??A;A??<?@@@????>??>C:99?:::66/////(./2775A5<8522999:5
@ATNG8:01898:00263
GATGGTAGCTCTGCTCTGACTCTCGTACTCATTCGTTTCGGAAGAGACAGGTACGTTAATAGTTAATAGCGTACTTCTTTTTCTTGCTTTCGTGGTATTCTTGCTAGTTACACTAGCCATCCTTACTGCGCTTCGATTGTGTGCGTACTGCTGCAATATTGTTAACGTGAGTCTTGTAAAACCTTCTTTTTACGTTTACTCTCGTGTTAAAAATCTGAATTCTTCTAGAGTTCCTGATCTTCTGGGTCTACGCTCGTCGCGCTACCATCGTTCCTTCTGAGTCT
+
BBAA>BBBBBCCBBCCCBBBCCCBB?@@BBBC?BBBB=BB?B?BCCBCCB@CCCCC?B?ABCC@C@CBBBCCCCD?BCCCC3CE?C?AA:@ABB=B;;6;@<@@CCCH?BBBBCDCC@BBC@B?CCAB@A@A=@@AA<@@CAAABBCCBBB???B?CBB@CC?B?BBBBBBBDD;@;;;;.;>A>;<;<;*;AAAJ>AACCCCDBBB@CCCC5BBBDCACHCC@CBCBBAC?B@CBBCCB@FABB>BAAACCCC@@@AA@@@@@@<??A@A?B?A>A@@AA@@@
@ATNG8:01900:00275
GATGGTAGTAGTACACTAGTCATACCAGAAGATCAGGAACTCTAGAAGAATTCAGATTTTAACATCGAGAATAAACGTAAAAGAAGGTTTACAAGACTCACGTTAACAATATTGCAGCAGTACGCACACAATCGAAGCGCAGTAAGGATGGCTAGTGTAACTAGCAAGAATACCACGAAAGCAAGAAAAAGAGTACGCTATTAACTATTAACGTACCTGTCTCTTCCGAAACGAATGAGTACTACTCTCAGAGACACACTACCATCGTTCCTTCTGAGTCT
+
@<@A@BBCBBCCCCFBCCBBBB@AA?CAA59;;;9=5>9>AB@?@@=AA>A?::9=<<<2<9=833;:::8;::3:876::+//(/(//(//3,383326626/5455/5785///5>AABAB;;;D;;;@A@?CA??9:9@@@:@=@@@6::@@@=7949@A==?<@@;::85;9;;;19/-)-7777*,,----.35961727;8<;A3;;CAA?ACCCBBC=>9000+000+0==098AA@@B@A@B<<<99<<=<<<>:>>A==8=5;5;>>;;;??
@ATNG8:01917:00291
GATGGTAGGCGTGTGAGAGTCTGCCCAGAAGATCAGGAACTCTAGAAGAATTCAGATTTTTAACACGAGAGTAAACGTAAAAAGAAGGTTTTACAAGACTCACGTTAACAATATTGCAGCAGTACGCACACAATCGAAGCGCAGTAAGGATGGCTAGTGTAACTAGCAAGAATACCACGAAAGCAAGAAAAAGAGTACGCTATTAACTATTAACCGTACCTGTCTCTTCCGAAACGAATGAGTACAGAGAGTACGATATGTCTACCATCGTTCCTTCTGAGTCT
+
@9::.55515<=>@>@FCC;66CB>6=CB9BBBCBC@C?BBBEA@@<??==8=@>>????.??CCBBBB???=>4==88888(8>4:4:9:*:<><B;;;AA@??:>:>A=?@>6:9=?A:;:BA???@@@A<>::;<>>>BBA==9==BBB==<=<=BBB<??@@@@<AA<?>>:>@@AA576=8=>>>>/888==???;:;;?588=>7=*/*/9997<>;;;>==B=DDE9?8838@@@;;;?;;;;B@AA@A@@??>AAAA=BAA88188=188==;;;B
@ATNG8:01920:00284
GATGGTAGGCACTGCGCACACATCCCAGAAGATCAGGAACTCTAGAAGAATTCAGATTTTTAACACGAGAGTAAACGTAAAAAGAAGGTTTTACAAGACTCACGTTAACAATATTGCAGCAGTACGCACACAATCGAAGCGCAGTAAGGATGGCTAGTGTAACTAGCAAGAATACCACGAAAGCAATAAAAAGAAGTACGCTATTAACTATTAACGTACCTGTCTCTTCCGAAACGAATGAGTACTGTATCTATGTGTGCGCTACCATCGTTCCTTCTGAGTCT
+
BACD@CDD@FCCCCBBCDCBBBDEC>CCD?FCCCBB>B@CCCAAAB@CD=A?99:ABEEC3D?BBBCCCBBBBB8ABBBBCC5BB?C<AAA7ACC?CCB@@ECCC>A?AA>ABB>AABBBCDCCCCCCCBBC?BBBB@BBBBBBBB@CAE??=@CBBBDB@?@BBBBB?BB=>>>=@<>>=487818AAAD/8858>>>AAABA<A=A???<B<A@BCC?CCCBBBB?B?BDD>CAB@BBBBBBBBBBBBCB>>???@>>>@@>><>@@@B=A<@:==?::9<:
@ATNG8:01881:00345
GATGGTAGATATATGCACGCTCTACCAGAAGATCAGGAACTCTAGAAGAATTCAGATTTTTAACACGAGAGTAAACGTAAAAAGAAGGTTTTACAAGACTCACGTTAACAATATTGCAGCAGTACGCACACAATCGAAGCGCAGTAAGGATGGCTAGTGTAACTAGCAAGAATACCACGAAAGCAAGAAAAAGAAGTACGCTATTAACTATTAACGTACCTGTCTCTTCCGAAACTAATGAGTACGATGAGATCTCGTGTGCTACCATCGACACTCCAAAGTCT
+
;;:A;;;@@CB=<??=@>@>5449<7;>?<@99999/78<<=777?>@==@>:;:??AAA/?<??@??BBA??@8>=??@@@0@<<<;;;;0;;;:>@;;=A=;;7;9;;7;::4:<@=D=BBAA@B@@@@@;>??><@???A@??<A=A@@>@BEBCBCC?DBCCCB=AB<:::4:8:::/:88196===)65,55557669649499;<:?5;:C;;6;B;;:AA>A98:C=A::7:@@A@@9:9969887:6559<<;<?<<28555;9777<6::1;0//
@ATNG8:01882:00325
GATGGTAGAGTATCATGTGTATCTCCAGAAGATCAGGAACTCTAGAAGAATTCAGATTTTTAACACGAGAGTAAACGTAAAAAGAAGGTTTTACAAGACTCACGTTAACAATATTGCAGCAGTACGCACACAATCGAAGCGCAGTAAGGATGGCTAGTGTAACTAGCAAGAATACCATGAAAGCAAGAAATAGAAGTACGCTATTAACTATTAACGTACCTGTCTCTTCCGAAACGAATGAGTACGTGTGACGTACGTGAGCTACCATCGTTCCTTCTGAGTCT
+
5==C@BBBDBBBJBCBBBCCCBBBD@BBB?ABBCCD@D@BBC@AAF@BB@C@BCCCCCCC5C@CCCDAAACBBA8??::;;;*;@=A?BED;F@@<?BCBDDDBC=@=<;8=>?9>@;8;9ABCCCA@@CCCABBBB?A??????A<A>A@@=?BBBBCBC?AAA:99>A@<@@=1889;<19/-*-77.--/:69==>:;ADC?BABBBC?A?BCDLE@BBAA@::8:?BAG=B::4:???AAA@AA=>CBCCBBB??:::A@A>AAB>>;><@=ABBCB?:;
@ATNG8:01885:00318
GATGGTAGTCTCAGATAGTCTATAGTACTCATTCGTTTCGGAAGAGACAGGTACGTTAATAGTTAATAGCGTACTTCTTTTTCTTGCTTTCGTGGTATTCTTGCTAGTTACACTAGCCATCCTTACTGCGCTTCGATTGTGTGCGTACTGCTTGCAATATTGTTAACGTGAGTCTTGTAAACCTTCTTTTTACGTTTACTCTCGTGTTAAAAATCTGAATTCTTCTAGAGTTCCTGATCTTCTGGTCTACTACACTGTACTCTACCATCGTTCCTTCTGAGTCT
+
>;;?5555:;9A;=<;<<:555<;::5553386456<2;94;665/;777+0-55837(0///)4.448<:555:6::===+;;7:899189@@196C990*/;0000+0=::969<7<::7::;?@@A;@C:@?@C?CBBBA@>;;9=<<:+/0::>00+/;:96:455:99<<.4555)5.5455555$5999@266<666;99;49999(99:;<7<7;:59<<::::7;5955><=>=B@9@?965A<499>?@@@@AD@@;@>>==2929:==?<:0/0
@ATNG8:01889:00306
GATGGTAGGTGCACATGAGTGTATCCAGAAGATCAGGAACTCTAGAAGAATTCAGATTTTTAACACGAGAGTAAACGTAAAAAGAAGGTTTTACAAGACTCACGTTAACAATATTGCAGCAGTACGCACACAATCGAAGCGCAGTAAGGATGGCTAGTGTAACTAGCCAAGAATACCACGAAGCAAGAAAAAGAAGTACGCTATTAACTATTAACGTACCTGTCTCTTCCGAAACGATGAGTACTGCGTCTCACTCTCGCCTACCATCGTTCCTTCTGAGTCT
+
B==?<?>>9;666<<559=?9:999;@??=@?@?@A<@@C;<;BBC@BB?A?@BCCCCCC1A=ABBBBCCCBBA9AA;;;<;);4.4:;;</5556:<<=>779@>A49:<?>==?@@;A@@ABB@@@@@@B@@@@C?:::AB@?@@C@B;;6;@=??<BB9>>?99299=A;:9:;??=>:=66/77766'/..3.....266,2,255526267BAB?B@@?@>C;A<???9::88999///88//6B@B@B95589>9999::44445:5:5::433833
@ATNG8:01889:00338
GATGGTAGTATATCGCGTCGCTATCCAGAAGATCAGGAACTCTAGAAGAATTCAGATTTTTAACACGAGAGTAAACGTAAAAAGAAGGTTTTACAAGACTCACGTTAACAATATTGCAGCAGTACGCACACAATCGAAGCGCAGTAAGGATGGCTAGTGTAACTAGCAAGAATACCACGAAAGCAAGAAAAAGAAGTACGCTATTAACTATCAACGTACCTGTCTCTTCCGAAACGAATGAGTACACATCGTCGTGTCGTGCTACCTTCGTTCCTTCTGAGTCT
+
ABBB>A=CCCCDCDCBBBB<9:CDC@BCC?CCCCBB@A@CBBCCCB?CC?B@BBA=;;;;,<>@AABAACA???8?@@@@@@,A@;>599:*9BA:@A<ABBBBB?B?BB?BDD?CBAABDDDDBBBCBBBC@???C>?>>@>>>B@C@C??=?BAAABBA=@@@@@@<>?89;=8=?@CA5:8617>>AA/<=7:///=:=<=8=<;;;=AA=ADCDA=DD@@?@?<?<>>D7=99157>>?BBB??888BBBBBBEE@??BBA>=<@AB?A=B=@>>>?===
@ATNG8:01891:00329
GATGGTAGTGCGTGAGAGAGAGACCCAGAAGATCAGGAACTCTAGAAGAATTCAGATTTTTAACACGAGAGTAAACGTAAAAAGAAGGTTTTACAAGACTCACGTTAACAATATTGCAGCAGTACGCACACAATCGAAGCGCAGTAAGGATGGCTAGTGTAACTAGCAAGAATACCACGAAAGCAAGAAAAAGAAGTACGCTATTAACTATTAACGTACCTGTCTCTTCCGAAACGAATGAGTACGTGTGACGTACGTGAGCTACCATCGTTCCTTCTGAGTCT
+
;==C?@@AAADDBBBBBBBBBBCCD>CAA?AC99:?=?8BBBBBBH?BB?B;@@?68788$20668CA=<<9:8.:8;:999$5<5:2555&5:<7<B>BAAAAA?@=@?<@AA=ABAABCCCDDCAAABBB@<;:FA@?@AAA??:<;@00-0=000:?C=A@A>>><??>999;?<<AC8787488887(7>9=868:@@@@=@<@===9=:==CCD@CC;<;CC?B>BAB;A::4:???ABA?:88:@CCBBBD@>0///6838?@?A6@.505;>@>>@@
@ATNG8:01908:00330
GATGGTAGTAGTACACTAGTCATACCAGAAGATCAGGAACTCTAGAAGAATTCAGATTTTTAACACGAGAGTAAACGTAAAAAGAAGGTTTTACAAGACTCACGTTAACAATATTGCAGCAGTACGCACACAATCGAAGCGCAGTAAGGATGGCTAGTGTAACTAGCAAGAATACCACGAAAGCAAGAAAAAAGAAGTACGCTATTAACTATTAACGTACCTGTCTCTTCCGAAACGAATGAGTACGAGAGAGCACACGTGTCTACCATCGTTCCTTCTGAGTCT
+
?@@A=B<@B@@B@BB>>CCEEBBBC@DBGADEA@;;5;<A@A@@?B?BA?B?@@::9CCC3C?BCBBBBA@:::,:B;;;;;*;A>A=AAA7?@@:;:66>CBBC@C?BC?BBB?BB?@BBCBCCCCCCCAA?ADCC>BA@@?A@A>C?BAA>ABBBBBBB@BAAABB?BB=?>;5;;>>=4::97888888%/:7:///;;@??;?;@@A@;?;?ACCC@BCBAC??=?>ABF>BBB>AABBBCCB:::>566?@>=>AA?<:9:;@???A;?:>;>?@??;;;
@ATNG8:01924:00341
GATGGTAGCGAGCGAGTGTGTATACCAGAAGATCAGGAACTCTAGAAGAATTCAGATTTTTAACACGAGAGTAAACGTAAAAGAAGGTTTACAAGACTCACGTTAACAATATTGCAGCAGTACGCACACAATCGAAGCGCAGTAAGGATGGCTAGTGTAACTAGCAAGAATACCACGAAAGCAAGAAAAAAGAAGTACGCTATTAACTATTAACGTACCTGTCTCTTCCGAAACGAATGAGTACAGAGAGTACGATATGTCTACCATCGTTCCTTCTGAGTCT
+
===BACCCCCC@@<@<??CBBCB@@:?BB?ABBAAA>B>ABC998B>A@<@=86999=AA0A<ACCCCC@;<;;,9:5555'55.5.55)4;;6<;;;=<BBC=@=?B?BBE?BBBBBBBBCBBCBDBAB@BBBC>AABBBBBC?B?C??>@BCCBBBB?AAABBB?@@8999<@AAAA;897-799999%5936/..9:<8=8<:????<A<@@EBB?BBBBBBC@C?CCD>C??=?ACBBBBBCCAAABBBBBBAA<<;AAA;=>>@A<@<@<@@B@@:8:
@ATNG8:01882:00372
GATGGTAGCGCATATCAGCGCAGCCCAGAAGATCAGGAACTCTAGAAGAATTCCAGATTTTTAACACGAGAGTAAACGTAAAAGAAGGTTTTACAAGACTCACGTTAACAATATTGCAGCAGTACGCACCACAATCGAAGCGCAGTAAGGATGGCTAGTGTAACTAGCAAGAATACCACGAAAGCAGAAAAAGAAGTACGCTATTAACTATTAACGTACCTGTCTCTTCCGAAACGAATGAGACGTGTGCGACGTGTCTCCTACCATCGTTCCTTCTGAGTCT
+
;<<@;>=66666655;;0000////)/::4;44444387=:::==<6::6;/7//0//>>>0?8A>9;;;;?@BA8==;;;;.5:.9.999&4;;7==<:::=<>;=6;;3773,3777>>?BA=@@00+00050;9@8595==A??8>;@::4:9@<<<<<28389;76;<8733.399>A375222222$.926...77822,21668=6=022===:@??>699>?<?=;3:00*00//;;=888333333255555.555/598882826155222226
@ATNG8:01884:00389
GATGGTAGCGCACACATAGATACAGTACTCATTCGTTTCGGAAGAGACAGGTACGTTAATAGTTAATAGCGTACTTCTTTTTCTTGCTTTCGTGGTATTCTTGCTAGTTACACTAGCCATCCTTACTGCGCTTCGATTGTGTGCGTACTGCTGCAATATTGTTAACGTGAGTCTTGTAAAACCTTCTTTTTACGTTTACTCTCGTGTTAAAAATCTGAATTCTTCTAGAGTTCCTGATCTTCTGGACGACGCGCACTGACACTACCATCGTTCCTTCTGAGTCT
+
<=>B;66==BCBBBBCCBCDBBBBCCDBBB9849;BB;AAAFAAB@CDEE@CCBA@=A?BABB?C@???CBBDBC?AABBA2AB>BBBB<AABCACCD@CC>@@CDCC@CDCBCBDC@C?@>@@CCCCBBBB?BDDD@DAA@C@@?BB@@AAAAC=@?A?AA?A?BBBBBCCCC@BCCDD;A?A?BBBCB2BBBBB>BCCBBCC;;;5;;;;*;B@A@?A@DD@BBCCCCD@C?CCCECB?B:;9;CAAAA@@@A;;;CBCBCBB>BBB@@<@?A>AA@@BC::
@ATNG8:01884:00391
GATGGTAGTATCTGCAAACTCTGTCAAAAGATCAGGAACTCTAGAAGAATTCAGATTTTTTAACACGAGAGTAAACGTAAAAAAGAAGGTTTTACAAGACTCACGTTAACAATATTGCAGCAGTACGCACACAATCGAAGCGCAGTAAAGGATGGCTAGTGTAACTAGCAAGAATACCACGAAAGCAAGAAAAAAGAGTACGACTATTAACTATTAACGTACCTGTCTCTTCCGAAACGAATGAGTAACACACTCTCATATGACACTACCATCGTTCCTTCTGAGTCT
+
;BBB?BCCCCC>9:555)5999<<5599&9<>9=<:>45:>;=9945@;@=@????CBCC)?=?AB?@??<777.3:;<??>B(7452:;:;,95.(./..55335395995>>B=@@AAAABA???@@@@??<????9=;;;>A888185;:A<AABBA>>>=BCAAAA=AA<AAB=;;;>=1:8/)//////%/./5332528==3?:>=>>=B=B<;;<=AA??>==1806::1::;:=;;;//)/8898<===?C>;;;99////)/7=@B@B>B>BBB=8888
@ATNG8:01890:00389
GATGGTAGGCGTGTGAGAGTCTGCCCAGAAGATCAGGACTCTAGAAGAATTCAGATTTTTAACACGAGAGTAAACGTAAAAAGAAGGTTTTACAAGACTCACGTTAACAATATTGCAGCAGTACGCACACAATCGAAGCGCAGTAAGGATGGCTAGTGTAACTAGCAAGAATACCACGAAAAGCAAGAAAAAGAGTACGCTATTAACTATTAACGTACCTGTCTCTTCCGAAACGAATGAGTACGATGAGATCTCGTGTGCTACCATCGTTCCTTCTGAGTCT
+
5=>?@BBB@BBBCCBCCDC9<;;9606CC?@@@CCE@@AABBAAA?BB@F??@?AAAAA3A>BBB???;;??E:AA?????/>?8>1;;;/9;A8:;8?@;;@@////=7><?;>>??@?@:9:;;>>>@A<??>><>AC>99;;6;///;5;=A:;;>=<AA@@@@;@A<AAB=<<8777)8<=779888(868<9;@F;;;=@9<<//-/7==A@@<@?:::@@8>;>>>9>AA<??@AA@@@>>>@@@A???@@@:::>;;6::;:A;>;?<>>>??>>=
@ATNG8:01900:00384
GATGGTAGTACATGATAGACGACACCAGAAGATCAGGAACTCTAGAAGAATTCAGATTTTTAACACGAGAGTAAACGTAAAAAGAAGGTTTTACAAGACTCACGTTAACAATATTGCAGCAGTACGCACACAATCGAAGCGCAGTAAGGATGGCTAGTGTAACTAGCAAGAATACCACGAAAGCAAGAAAAAGAAGTACGCTATTAACTATTAACGTACCTGTCTCTTCCGAAACGAATGAGTACTGCGTCTCACTCTCGCCTACCATCGTTCCTTCTGAGTCT
+
@CCC@CDDCCCCEEDDBDCBCCDCC@CCB@CCBBAA=@?B?@?CCD@CC?B?AAA;;;;;*;?ICCCDBBCA@?8?A;;;<;$99492555&4;;8;<;;>BBCC?B?BB?ABB?BAAAABBBEEEDCBBBB@CCCC=BBBBBBBA=@?B??<@BBBBDEB?BCBCCC?BB?BBB?BBBCA9@8818AACC/::6:///==BAA<A:???B;@;?ABBB@BBBBBBB@C@DCC>CCC=??C@?ACCCCBCBBBBBABCCA@?@FC@CABBC@D@C?BBCBBAAA
@ATNG8:01905:00380
GATGGTAGGAGACACGTCGCACACGTACTCATTCGTTTCGGAAGAGACAGGTACGTTAATAGTTAATAGCGTACTTCTTTTTCTTGCTTTTCGTGGTATTCTTGCTAGTTACACTAGCCATCCTTACTGCGCTTCGATTGTGTGCGTACTGCTGCAATATTGTTAACGTGAGTCTTGTAAAACCTTCTTTTTACGTTTACTCTCGTGTTAAAAATCTGAATTCTTCTAGAGTTCCTGATCTTCTGGTGTCGTCTATCATGTACTACCATCGTTCCTTCTGAGTCT
+
A<>C@CBD@CCCBA=>>666;>>=>>BBBBAA=A@@@9>?<?7555<<<=8?===A;A8?;89494:::;;>99@=AAAAA/?=:=8888&5?>@;=?@;@A<><>>>A;>?>>>@@@:@AB=A<<<<;;;;@=BCAA;>>@@@@;;;AA@@;;<A<>>>=BB=C<@??AAAAAA;A@@@@6@<@9=9999+9;;;<///87788=;=:=BBA/A??>A<A=AC=AAA==>>:?;A><<<?;??A;===>>===>AAA;;;?????;<<<??;?:@;@@@>>>??
@ATNG8:01912:00397
GATGGTAGCACGAGTCACTCATATCCAGAAGATCAGGAACTCTAGAAGAATTCAGATTTTTAACACGAGAGTAAACGTAAAAGAAGGTTTACAAGACTCACGTTAACAATATTGCAGCAGTACGCACACAATCGAAGCGCAGTAAGGATGGCTAGTGTAACTAGCAAGAATACCACGAAAGCAAGAAAAAGAAGTACGCTATTAACTATTAACGTACCTGTCTCTTCCGAAACGAATGAGTACCTCTCAGACGCTCGTCCTACCATCGTTCCTTCTGAGTCT
+
>:;@<@CGCAAA@CJCA@@ECCCCD@CGC@CAB@:;8;@BDCBBBC@BC@B?>=><<><>.??BBBBBBBBAA@8>?::::.:B>A5;<0:<?8<<;?BBDDC?C?BC?BBB>BB@@BBCDCCBBBCCCC?CABB>BBBAAAAB>A?A??=?D?@@CBB?BCBBBB@CD?>>=588?>=/;8818?ACC/9:5:///<=A@@=@=B?>>;>=A@CDB?BBCAAA@=@?BCC>CCC<??BBBAB===<=A?@??????BC=>>>=A@@@B?B?A?CDCAA???
@ATNG8:01914:00369
GATGGTAGCAGACGTGACAGAGCGCCAGAAGATCAGGAACTCTAGAAGAATTCAGATTTTTAACACGAGAGTAAACGTAAAAAGAAGGTTTTACAAGACTCACGTTAACAATATTGCAGCAGTACGCACACAATCGAAGCGCAGTAAGGATGGCTAGTGTAACTAGCAAGAATACCACGAAAGCAAGAAAAAGAAGTACGCTATTAACTATTAACGTACCTGTCTCTTCCGAAACGAATGAGTACGATGAGATCTCGTGTGCTACCATCGTTCCTTCTGAGTCT
+
6@>>?C;;;<>>;<;;A@CCFCBAA?BBC?CBBA@@<@=@BBCCCB?BA=A????@????/@=BAAAABBA???4=<9::::*:C>B4999&9@<86;6ACBB9:5:=@B@CAA>ADBBCBCBCCCCBBCCC?BBBB@BAA@AA@@=A?CBB@CBBBBBBD?AAABBB?CC?<:;6;=>@@4898088888(/;7;///<<@BA<A=AA>>;><??BBB?AAA@AAA>B?BCC?CBB?BAAABBAA???AB@@@@??=>;;;@AA:>=<<>3:4:4::==:::?
@ATNG8:01920:00357
GATGGTAGATATATGCACGCTCTACAGAAGATCAGGAACTCTAGAAGAATTCAGATTTTTAACACGAGAGTAAACGTAAAAAGAAGGTTTTACAAGACTCACGTTAACAATATTGCAGCAGTACGCACACAATCGAAGCGCAGTAAGGATGGCTAGTGTAACTAGCAAGAATACCACGAAAGCAAGAAAAAGAAGTACGCTATTAACTATTAACGTACCTGTCTCTTCCGAAACTAATGAGTACTATAGACTATCTGAGACTACCATCGTTCCTTCTGAGTCT
+
CECD@DCGCCCCCBBBAA@@BEDCCCBB?BBBC==<>;@@B>>?D?BB?A;@@@@AAAA/A=DB@;<;??>>>4=<;;;;;';;;:5555'5@>9<B<BCCCBA?A@DG?AAB?CBBCBBBCCBCCBBDCC?CBBB?BBBBAAAB?A?C@@=?BAABBCB?BBBBBB?BB?BBB?????>4;::488888(8=:=888AA@@@<A=@@=>:=8==AAA?BCBCBBB@B?BBA<AAA=@CB@AAB<<=A?@?AA@BBB??>CCCD?CB>>>=@<@?B@A889>>
@ATNG8:01922:00396
GATGGTAGTGTGTCTCTGAGAGTAGTACTCATTCGTTTCGGAAGAGACAGGTACGTTAATAGTTAATAGCGTACTTCTTTTTCTTGCTTTCGTGGTATTCTTGCTAGTTACACTAGCCATCCTTACTGCGCTTCGATTGTGTGCGTACTGCTGCAATATTGTTAACGTGAGTCTTGTAAAACCTTCTTTTTACGTTTACTCTCGTGTTAAAAATCTGAATTCTTCTAGAGTTCCTGATCTTCTGGATAGCGACGCGATATACTACCATCGTTCCTTCTGAGTCT
+
@@BC@BBCCCBCB=======BCDBCBAAAAAB?BECC>CD?B?BBDDCCC@BBBBB>B@CCCC@C@CDCDCB@@@@CCCCC1CC?BABB<AABC;:<FBED?BBCBBC@CCCCBBBC?CCC?C?EDBB9:9CAFCBB?BABAA;;;BBBBB@@?C@CBB@DD?C?BB@AADCBC=@;;;;.;5;>;;;;<*;ABCI>BCCCCEC;;;<@@@@,?AABB@C@DC@BBBBBCC@C@BBB@@?>A@C@ABABAABCCCBBBCCCABCC@CBBBC?B@B?BBBCBBAA
@ATNG8:01924:00368
GATGGTAGAGTATCATGTGTATCTCCAGAAGATCAGGAACTCTAGAAGAATTCAGATTTTTAACACGAGAGTAAACGTAAAAGAAGGTTTTACAAGACTCACGTTAACAATATTGCAGCAGTACGCACACAATCGAAGCGCAGTAAGGATGGCTAGTGTAACTAGCAAGAATACCACGAAAGCAAGAAAAAGAAGTACGCTATTAACTATTAACGTACCTGTCTCTTCCGAAACGAATGAGTACTGTATCTATGTGTGCGCTACCATCGTTCCTTCTGAGTCT
+
////,/;=AB966@@<AC;;;AAA?9???;>@=>9:29.9>=>:=@;@@?B>ABBBBFFE1B>AA@>@AA=@BA9@?;;;<.4?:A9CFC:BBB?C???BA????C>BA@?@??BBA>BBBBAA@BB;<<C@CBBB;??:99>@B3<5;?<9==@@ABBF?BBBBBA=??499@38/777)///(//...$-50....33766699::::394<@CCCACBABBCD@C@;;;0:::3:89=>:A@<?C=>>BAA@A::8;:<<=;@@>>>:><@<@@B;;878
@ATNG8:01924:00381
GATGGTAGCGCATATCAGCGCAGCCCAGAAGATCAGGAACTCTAGAAGAATTTCAGATTTTTAACACGAGAGTAAACGTAAAAAGAAGGTTTTACAAGACTCACGTTAACAATATTGCAGCAGTACGCACACAATCGAAGCGCAGTAAGGATGGCTAGTGTAACTAGCAAGAATACCACGTAAGCAAGAAAAAGAAGTACGCTATTAACTATTAACGTACCTGTCTCTTCCGAAACGAATGAGTACAGAGAGTACGATATGTCTACCATCGTTCCTTCTGAGTCT
+
9<:@7<555655<<556666>>>=?6=BC=;;:944.3-3899:33,39,33(37455;;;(9455599556;:>1:455555$59.5.555&4445:555<8833-3-3837881;>735<AACDDJBCCDC@E@@@=@@@??=BA9<8<00+/:87<7<<8AA<??>=9949?B>BBBB@>;:;988888(7649<<@>>>?>=D=;:<?:A=B@CB@>@B@@@CC?B>BAB<@?C?BBBBBBCBBBA999???BB@@AB??>>;>BBBB<A<A=A:;;?;;:
@ATNG8:01927:00363
GATGGTAGCGCACACATTGATACAGTACTCATTCGTTTCGGAAGAGACAGGTACGTTAATAGTTAATAGCGTACTTCTTTTTCTTGCTTTCGTGGTATTCTTGCTAGTTACACTAGCCATCCTTACTGCGCTTCGATTGTGTGCGTACTGCTGCAATATTGTTAACGTGAGTCTTGTAAAACCTTCTTTTTACGTTTACTCTCGTGTTAAAAATCTGAATTCTTCTAGAGTTCCTGATCTTCTGGAGATATCATCAGCGAGCTACCATCGTTCCTTCTGAGTCT
+
BBBC@CCBBBCDFCD:;;;CEEGEFFBBBCBB@BBBE<AA@D@CCCA@AC?CAAABAD?CF@@>BBECCDCCBBB?BAAAA1AC?@ABB<ABBB>BBB>BC?BBBCBC?ABCCBBBC@AAB897:CBBBBBC@ABBB>BBBBBBBBBCCCBAABB@DAA>AC>A=??BBBBBBB=@;;;;.;=A=;;<;;*;AABD:;;CBACAA@@5;;;:*:@?A?<@?CB?BCCDCBA?A@BC@AAB@CFD@BDBBBABBCCBCDC;;;@BB<@@AAC>A=A?A???@@@9
@ATNG8:01879:00400
GATGGTAGTCTCAGATAGTCTATAGTACTCATTCGTTTCGGAAGAGACAGGTACGTTAATAGTTAATAGCTGTACTTCTTTTTCTTGCTTTCGTGGTATTTCTTGCTAGTTACACTTAGCCATCCTTACTGCGCTTCGATTGTGTGCGTACTGCTTGCAATATTGTTAACGTGAGTCTTGTAAAACCTTCTTTTTACGTTTACTCTCGTGTTAAAAATCTGAATTCTTCTAGAGTTCCTGATCTTCTGGACAGAGTGTGCAGATACTACCATCGTTCCTTCTGAGTCT
+
;9967<<<B<;6=>9;5:544::;@AB=::/0)////)/9498>>:@<55.4;;9:6;285886<7;8;////6//)/7999)882899929833,33--(-:)----560666//(/885:;A:@8@@<:955@;??CC@:;:BBCCA@@;;,,),,,),,,0::)/(//0///5<;655555&549555555$5559907/-------737777'5///:6:6;=<>>;;:;;7:7;<355<79;?>AB@>9:;;;:=<9948;8:9666///27)/,/<:=;;55
@ATNG8:01879:00440
GTTGGTAGTATCTGTCTACGGAGAGCAGAAGATCAGGAACTCTAGAAGAATTCAGATTTTTAACACGAGAGTAAACGTAAAAAGAAGGTTTTACAAGACTCACGTTAACAATATTGCAGCAGTACGCACACAATCGAAGCGCAGTAAGGATGGCTAGTGTAACTAGCAAGAATACCACGAAAGCAGAAAAAGAAGTACGCTATTAACTATTAACGTACCTGTCTCTTCCGAAACGAATGAGTACTATAGACTATCTGAGACTACCATCGTTCCTTCTGAGTCT
+
//4:6<@AABCCCECBBB9926B<BBBBB?A@79:?:=<997>>;=;?=8=4;:<:::;;(74552>@999522'27;:999$5<5;5>>=0=;;7;@;A@>=00+/38:177849:::<;;A999>?@999>?877:77333388172:00)/9:::7<>>8977=B;@>5:0/(/-9994--/-8888(22(----33987).*....69433;>>7:;:884=6:5:;:19//)////98898A??:....///883339948=?33.369399988;;=
@ATNG8:01880:00424
GATGGTAGTATAGAGCTCTACATAGTACTCATTCGTTTCTGAAGAGACAGGTACGTTAATAGTTAATAGCGTACTTCTTTTTCTTGCTTTCGTGGTATTCTTGCTAGTTACACTAGCCATCCTTACTGCGCTTCGATTGTGTGCGTACTGCTGCAATATTGTTAACGTGAGTCTTGTAAAACCTTCTTTTTACGTTTACTCTCGTGTTAAAAATCTGAATTCTTCTAGAGTTCCTGATCTTCTGGCGCGTATGTATGTCGCCTACCATCGTTCCTTCTGAGTCT
+
::;D<>?CCCB@A@@@955<=BBBCCB@@@::4:AAA=BAAA?BBCBBBB?@@;;;;>;>=>A1818<<=<?;7:167676(264;??A7AAB@9<:A;@>:995@@C799B@@@@@>ACC<@6:9=?;99C>AA@B?ABBAA@BBBCCBABABC@CCC9::=A=@BBBBBB@A=@;;;;.;>C<AAAAA0ACBBC:;;BBCBBBBB@BBAA0B;;;A>C@;;8;BBBBBC@F?AA@CBB?BBB?BBBBBBCBBBBBB@@@?AAA8;:ABC?A?A@CBA@><00
@ATNG8:01882:00421
GATGGTAGAGAGACTGTAGCGCACCCTGAAGATCAGGAACTCTAGAAGAATTCAGATTTTTAACACGAGAGTAAACGTAAAAAGAAGGTTTTACAAGACTCACGTTAACAATATTGCAGCAGTACGCACACAATCGAAGCGCAGTAAGGATGGCTAGTGTAACTAGCAAGAATACCACGAAAGCAAGAAAAAGAAGTACGCTATTAACTATTAACGTACCTGTCTCTTCCGAAACGAATGAGTACGTGTGCGTCGTGTCTCCTACCATCGTTCCTTCTGAGTCT
+
==>@>ABCDDCCCCCCDBBBBBBBB>BBB?CBBA@?=@?BA@@AC?<AC;A;=<=99999+;;@B@@@AB>>?D;CDBBBBB2AC>C4<<;6;CD@CBBBCECCC?A=AC?CBB=@@ABCDDCBBBCCCCCA>ADDC<?===??@B=@>C>?=?CBBBCCC?ABCBBB?BB?B==8==:::/7751:?@AA/:;6;///==A@@<@=@@@B:><>CCAA>ABBBBA@=A>ABB>BBB?BBBBBAC>>>@@@AACCBBBBBC?BBC?BBB>B?B@B?BBB??:::
@ATNG8:01888:00446
GATGGTAGCGCATATCAGCGCAGCCCAGAAGATCAGGAACTCTAGAAGAATTCAGATTTTTAACACGAGAGTAAACGTAAAAAGAAGGTTTTACAAGACTCACGTTAACAATATTGCAGCAGTACGCACACAATCGAAGCGCAGTAAGGATGGCTAGTGTAACTAGCAAGAATACCACGAAAGCAAGAAAAAAGAAGTACGCTATTAAACTATTAACGTACCTGTCTCTTCCGAAACGAATGAGTACGATGAGATCTCGTGTCGTGCTACCATCGTTCCTTCTGAGTCT
+
?@CB?BBBCCBBBCBBBCCDEHCCC=CCD@CCCA@@<@=@ABBBBB?BF?B?@?A;;;;;*;>BBCCBBCB@@@;@@;;;;<*;9995555&4;;7:965<BBBB?B@BB?BBB@BBBBBBBBBBCCCCCCD@CCBB=@@A@@A??=A@CAB@BBBACCAA>BBBABA>BA>AAA<@@??<5>::4:::::;'7:7;///99@:9168(7:<95;5;=BCCABCBAB@@=@>@@@9???=@BBBCDDDC>>>BB>?>>;;99;;<==A@@>A@???;?>D==>=@@==>
@ATNG8:01892:00438
GATGGTAGAGTACAGTGTAGTAGACCAGAAGATCAGGAACTCTAGAAGAATTCAGATTTTTAACACGAGAGTAAACGTAAAAAGAAGGTTTTACAAGACTCACGTTAACAATATTGCAGCAGTACGCACACAATCGAAGCGCAGTAAGGATGGCTAGTGTAACTAGCAAGAATACCACGAAAGCAGAAAAAGAAGTACGCTATTAACTATTAACGTACCTGTCTCTTCCGAAACGAATGAGTACACACTCTCATATGACACTACCATCGTTCCTTCTGAGTCT
+
9==B@CDCCCCCCBCBBBCBBCCCB?BCC@CC???A=A?ACCBBBB?BB>B>@>=55555(8:>;;;@>>>@@A7>=;;;;;*;;><5999&5B=:?B=BBBBBB?B?BB@BBB?A?@>?AAACCCDCGBBB?BBBB=???>A@BB?B?B;:8:DAAABBB?BBCCCC?CC?BA=:=9@@@66///6777)3729///78=AA=A<A>>>;>:==ACC@BBAAA@@<?>?BD>BBB?BAABABB>>>>BB???A??BBBBBBCC?BBBBB>B?B?BBBBBBBB
@ATNG8:01895:00441
GATGGTAGATATATGCACGCTCTACCAGAAGATCAGGAACTCTAGAAGAATTCAGATTTTTAACACGAGAGTAAACGTAAAAAGAAGGTTTACAAGACTCACGTTAACAATATTGCAGCAGTACGCACACAATCGAAGCGCAGTAAGGATGGCTAGTGTAACTAGCAAGAATACCACGAAAGCAAGAAAAAGAAGTACGCTATTAACTATTAACGTACCTGTCTCTTCCGAAACGAATGAGTACTATAGACTATCTGAGACTACCATCGTTCCTTCTGAGTCT
+
:<<?9===BBBAA@B=@=@@@BBBB:CBB>BBB::9;@9?>A===B>CF?E?88888888(89>>=?>==;9:;/:;;;;;;$9<5:455)5;;9666>===;?=@@CC?BAB?CDBBBBBCCCDBBBCCC@BBBB=????A@A@<A?A@@=@BBABCBB@BBBCBB?BC>AAD@B@@CC3;;;5;>==>/=>:?888ABAAA<A;??AB3838?BBA@FCBA@>>8;6777-7>>;ABBBBBBBAACCC>>>>AABBBBCC>><?@@??;?<@;@=@>>000
@ATNG8:01897:00430
GATGGTAGTCTCAGATAGTCTATAGTACTCATTCGTTTCGGAAGAGACAGGTACGTTAATAGTTAATAGCGTACTTCTTTTTCTTGCTTTCGTGGTATTCTTGCTAGTTACACTAGCCGTCCTTACTGCGCTTCGATTGTGTGCGTACTGCTGCAATATTGTTAACGTGAGTCTTGTAAACCTTCTTTTACGTTTACTCTCGTGTTAAAAATCTGAATTCTTCTAGAGTTCCTGATCTTCTGGGTCTCTCTCTCACGCACTACCATCGTTCCTTCTGAGTCT
+
=B==:=669BBCCBAA==?;;<<BBCCBBBBA69;;;4:D?B@CDEDDA@=@@=<?9?9<<8<8@;?@?AA???A?ABBBB3CC?BACC>CCCB@AAE?CC@<;;BBC?BBDMEEDD@BBC?A?BB??@BBB@BBAA6;;A@@ABBBBAAAAAAA?ABA>AB=A>ABBDCCCDD?B<;;0:4;5:;;;.:@>>?8@>AA996===8=>>>+==AAA@C@CB?@@@A@AA<?<?AAAAA>@9;;7;AACCCCCBAA@@;99:99:9779<1717<<<=@B@??
@ATNG8:01899:00446
GATGTAGAGAGACTGTAGCGCACCCAGAAGATCAGGAACTCTAGAAGAATTCAGATTTTTAACACGAGAGTAAACGTAAAAAGAAGGTTTTACAAGACTCACGTTAACAATATTGCAGCAGTACGCACACAATCGAAGCGCAGTAAGGATGGCTAGTGTAACTAGCAAGAATACCACGAAAGCAAGAAAAAGAAGTACGCTATTAACTATTAACGTACCTGTCTCTTCCGAAACGAATGAGTACAGAGAGTACGATATGTCTACCATCGTTCCTTCTGAGTCT
+
5><;B@@966;;;=BBBBBBBAAC=AAB>ABBA??=?>ADBBBBC@BB@B>A@>;;;;;.;:?@???AAAAAA:??ABBBB2BB?C7:::49@<8=@;@BA@@A=A?A@=@@@499AACBCBDDCCBB@@@@BBBB@999?@@??;@@B9:8:AAAACBB?BCCCBB@BC??;;68/@@>.7//)/;<<<,770:///6579;8=<@@@@=B;>>CBB@BB???BB>A?BBB=BAA?AAABBAAAAB@???;;;???@AA>>>A=BA?>>;>=B<@@@??>>>
@ATNG8:01900:00446
GATGGTAGTGTCATATGAGAGTGTGTACTCATTCGTTTCGGAAGAGACAGGTACGTTAATAGTTAATAGCGTACTTCTTTTTCTTGCTTTCGTGGTATTCTTGCTAGTTACACTAGCCATCCTTACTGCGCTTCGATTGTGTGCGTACTGCTGCAATATTGTTAACGTGAGTCTTGTAAAACCTTCTTTTTACGTTTACTCTCGTGTTAAAAATCTGAATTCTTCTAGAGTTCCTGATCTTCTGGGTCTCTCTCTCACGCACTACCATCGTTCCTTCTGAGTCT
+
4<==<B=CDCC>CCCCBBBDEECCAAA@@A:;6;@A@<@C?C?BBCCAAA?AB<9:8:@CCDC?E@DBBBBBBBB=??DCD3CC?BCCC>CCCEBBCB?CC:;;CDBC@CEEEDFCC>BAC@B@CCCCBCCCACA@@@CCHCCCCBBBBCCAAAD?AAA?BB?B?BBB@A@CCC>@;;;;.;5;<;;;;;*;ABBE>C@AACCCBAA@CCCC5AA@CCAC@CC?AABCBBC@C@CCCBBD>A?CC=BBCCBBBBCCFCFDBBBBB?BBBAC@B@B?CCCCC?>>
@ATNG8:01906:00446
GATGGTAGCTCGCTGATGATATCTCCAGAAGATCAGGAACTCTAGAAGAATTCAGATTTTTAACACGAGAGTAAACGTAAAAAGAAGGTTTTACAAGACTCACGTTAACAATATTGCAGCAGTACGCACACAATCGAAGCGCAGTAAGGATGGCTAGTGTAACTAGCAAGAATACCACGAAAGCAAGAAAAAGAAGTACGCTATTAACTATTAACGTACCTGTCTCTTCCGAAACGAATGAGTACACATCGTCGTGTCGTGCTACATCGTTCCTTCTGAGTCT
+
CCCC?CBBAA<>CKGCCCBBBBBCC?CBD?BAA?998:?BBBAABC>BB?B??>?@<<<<.=<>>>>>>@@=<;1:;;;;;;*;@@B5:::*9A=5;;6;BBBAA>A?AA=AAA>BBBBCCCCDDDDCBBBB?BABC>889CB@@A>A=@;;6:A@@ABBB?BBBBCB?BB9???<=>>=>49884:::::*:>9>888===>A=B=@??@=A<>>BDD@C@@@BAA<?=?DD=@AA>AABCCCBBB>;;;>AAAA@CCAAAAAAABBA@=A==;?FF?????
@ATNG8:01910:00449
GATGGTAGTGTGTCTCTGAGAGTAGTACTCATTCGTTTCGGAAGAGACAGGTACGTTAATAGTTAATAGCGTACTTCTTTTTCTTGCTTTCGTGGTATTCTTGCTAGTTACACTAGCCATCCTTACTGCGCTTCGATTGTGTGCGTACTGCTGCAATATTGTTAACGTGAGTCTTGTAAAACCTTCTTTTACGTTTACTCTCGTGTTAAAAATCTGAATTCTTCTAGAGTTCCTGATCTTCTGGAGATACACATGATACTCTACCATCGTTCCTTCTGAGTCT
+
<<<<;>@?CCAA>=///8::45:?@>>844;;89444(4;6;:@?>>>CC@AABDH@A<><00)/5///<=995@:>>A@@0:<8889909;<==A@<*//)//789><@@B>==AA<;;A>@;AA;;;BA@9@B00+0@>>ABA@@@:88=;7717=94:>>B>BBB;@;@;A?@?@@@)0)/80000)/9>>>3;;9555656><>@@@+?>>?@<=?BD?9;::;::286879>===?9;8;BBCCCEBBBCBBAAA:998>?;;==+.).).---/966
@ATNG8:01912:00443
GATGGTAGGCACTGCGCACACATCCCAGAAGATCAGGAACTCTAGAAGAATTCAGATTTTTAACACGAGAGTAAACGTAAAAAGAAGGTTTACAAGACTCACGTTAACAATATTGCAGCAGTACGCACACAATCGAAGCGCAGTAAGGATGGCTAGTGTAACTAGCAAGAATACCACGAAAAGCAAGAAAAAAGAAGTACGCTATTAACTATTAACGTACCCCGTCTCTTCCGAAACGAATGAGTACACATCGTCGTGTCGTGCTACCATCGTTCCTTCTGAGTCT
+
:<<=7<;>59555999<;;;::===6;<D:@AAB;;4;;A?B??:B>?>=????;;?DDE0D=00//07=?>=>8>>BA>C>+>DAC@CE?DCC@C@BABCCCC?D?BB?CCD799BBBBBCDDDCBAA@?;????;?A@@@@??=@>@@A?AC???BAB?BAAAAB=@=7;;:076>@AA5@8:5;>>=>?':;6////><=;>18155<<1948;?9999-88777717,339299:63333988889:::7///;;:///89//)-6:::3:*/(/6///987
@ATNG8:01919:00449
GATGGTAGATATATGCACGCTCTACCAGAAGATCAGGAACCCTAGAAGAATTCAGATTTTTAACACGAGAGTAAACGTAAAAAGAAGGTTTTACAAGACTCACGTTAACAATATTGCAGCAGTACGCACACAATCGAAGCGCAGTAAGGATGGCTAGTGTAACTAGCAAGAATACCACGAAAGCAAGAAAAGAAGTACGCTATTAACTATTAACGTACCTGTCCCTTCCGAAACGAATGAGTACATAGATATACGTATAGCTACCATCGTTCCTTCTGAGTCT
+
5==?:>??BCCCCCBCCDAAABBBB?BBD@BAA?>?;??BC>CBAB>AC?B>?<998787$5377522285A==.8:88888'8815/222&2694:778?>>>?<?=AA=A<<<>AAA@@@A==>@@@@@@;?ABD=A==>==AA9=:=::7:AA@>>>D<A@?@=<9=?;>@A8<=;;;1;=@9==@@2//-/:=<>>>AC=A=@@@@<@;>>@@A9=>CCC591607;;3;::5:@@@AA@@@@???@???@@@@A@@?@@;<;;:9190718BBC@??@
@ATNG8:01923:00440
GATGGTAGCTCTGCTCTGACTCTCGTACTCATTCGTTTCGGAAGAGACAGGTACGTTAATAGTTAATAGCGTACTTCTTTTTCTTGCTTTCGTGGTATTCTTGCTAGTTACACTAGCCATCCTTACTGCGCTTCGATCTGTGTGCGTACTGCTGTCAATATTGTTAACGTGAGTCTTGTAAAACCTTCTTTTTACGTTTACTCTCGTGTTAAAATCTGAATTCTTCTAGAGTTCCTGATCTTCTGGTGTCGTCTATCATGTACTACCATCGTTCCTTCATGAGTCT
+
9;55.5555;;==>;;;=655::555;<===@>@@@@:?B:B?B=AAACBABCBB@?C;@:65:D;CBB=<95/938::99'//)/888/4356.5<<.450594;=?:=BBABCDD@DBB?B?BAAA;;;=8;<:<///:;/4546=<=<:84333-333-455:5::<<<;5555:=;==/5.4555555$49;;>3;999=559556@<@0@@@:;6:;@C=BB@@@@A<@=AAABBB=@:<5;;;@@@@A<<?B666;;;=>:<<::<2727)//7///78:
@ATNG8:01878:00459
GATGGTAGTAGTACACTAGTCATACCAGAAGATCAGGAACTCTAGAAGAATTCAGATTTTTAACACGAGAGTAAACGTAAAAAGAAGGTTTTACAAGACTCACGTTAACAATATTGCAGCAGTACGCACACAATCGAAGCGCAGTAAGGATGGTTAGTGTAACTAGCAAGAATACCACGAAAGCAAGAAAAAGAAGTACGCTATTAACTATTAACGTACCTGTCTCTTCCGAAACGAATGAGTACATAGATATACGTATAGCTACCATCGTTCCTTCTGAGTCT
+
@@BC@BBBBCBCCCCBBBBBCCBBB@BLJBDCCCBB>B=@ABBBCD?AAAE?AAAAADDD3D=AADBBBBCCCD>ED@BAAA0AA>C5<<;*9;;76666><<>=>B?BB?@@@<??BBCCCCBBBCCCCBB?BBBB>@@AB?@AB?B@C??=@=?@@BCB?BBBBBB?AA=968:>>@A@7;::499888(6@9@788AAAAA<A=@AAC;?<>ABAA>@CBBBAA?C?CAC:BBC?BBAACAAAAA?>?@@AA@@@>@B>>==9=@??>:?:?=ABB@@777
@ATNG8:01878:00461
GATGGTAGTGATACAGATCAGACACCAGAAGATCAGGAACTCTAGAAGAATTCAGATTTTTAACACGAGAGTAAACGTAAAAAGAAGGTTTTACAAGACTCACGTTAACAATATTGCAGCAGTACGCACACAATCGAAGCGCAGTAAGGATGGCTAGTGTAACTAGCAAGAATACCACGAAAGCAAGAAAAAGAAGTACGCTATTAACTATTAACGTACCTGTCTCTTCCGAAACGAATGAGTACGATGAGAGAGCTCTCTCTACCATCGTTCCTTCTGAGTCT
+
BCCDACCBCCDDCCCDC@@@CCDBA?BBB?BBC?=?>B=A?>?AAA>AC@B====@@CDC.=:=??===@@@@@6:>;;;;;*;A=A5999&5;;8666<==?AC@B@CC?BBB?BBBBBDCCCCCCCCCBC?CCBB>BABB@@@B=A=A??=?BBBBBCC?AAAACC<AA>BBB>==>==4;;;9==<=<.==:?878@@BA@<@;??DD:?;?BBBB?AB???BB@C@CCC>BBB?BBBBBBAAA>@>A@@AA@??=>999799>?A>=6<:>5::@==>==
@ATNG8:01878:00464
GATGGTAGTAGTACACTAGTCATACCAGAAGATCAGGAACTCTAGAAGAATTCAGATTTTTAACACGAGAGTAAACGTAAAAAGAAGGTTTACAAGACTCACGTTAACAATATTGCAGCAGTACGCACACAATCGAAGCGCAGTAAGGATGGCTAGTGTAACTAGCAAGAATACCACGAAAGCAAGAAAAAGAAGTACGCTATTAACTATTAACGTACCTGTCTCTTCCGAAACGAATGAGTACACACTCTCATATGACACTACCATCGTTCCTTCTGAGTCT
+
:;;>:;=BBBBCCCB==>>>B;99915;@7@CB;;::@400>/0/;:;?6?:37773777$74>>:<==BBBBB8>?;;<;<*::5:.55)5;<7566;<=<>A:B@BB>@BA=??BBCCCCBCDBBCBCC@CC??=?DCBAAAA;@=@CC?BBABACCC@BBBBDC?CC?BB>;==888-5996=????/?A=A;:;ABBBA;@=A@@@<@<?ABBB?A@AA?@@@F@CCC<AAC?BBAABDC@@@@@AA>>>@@BBAADAAA@BBBBB>B=A<A@A@A???
@ATNG8:01878:00476
GATGGTAGTAGTACACTAGTCATACCAGAAGATCAGGAACTCTAGAAGAATTCAGATTTTTAACACGAGAGTAAACGTAAAAAGAGGGTTTTACAAGACTCACGTTAACAATATTGCAGCAGTACGCACACAATCGAAGCGCAGTAAGGATGGCTAGTGTAACTAGCAAGAATACCACGAAAGCAAGAAAAAAGAAGTACGCTATTAACTATTAACGTACCTGTCTCTTCCGAAACGGAATGAGTACGAGAGAGCACACGTGTCTACCATCGTTCCTTCTGAGTCT
+
=<;@=AABBCCFEGBBBDCCCBCBC?BBB?BCCCBB?B:;;DCCCD@BB?B>AAAAABBB3C<@?BCAABBBCC<AACCCBC0BA@A0<;<.<IE@DBBBBBCCC@C?BB?BCC=ABCCCCCCCCCCCBCCC@CBBB?BBBABBBB?B?CAA>ABBBBCBB?BBBBBB@CB??>;388>??7=<<7898888%/;7<///;;B>?<><<<AE<><>ACAA?AAAAABB?B@BCC=BB@E>AABBCCC@==<D<>=>@>>>@@?777>:=;;//)/)/)/77<=;;;
@ATNG8:01878:00479
GATGGTAGAGTATCATGTGTATCTCCAGAAGATCAGGAACTCTAGAAGAATTCAGATTTTTAACACGAGAGTAAACGTAAAAAGAAGGTTTTACAAGACTCACGTTAACAATATTGCAGCAGTACGCACACAATCGAAGCGCAGTAAGGATGGCTAGTGTAACTAGCAAGAATACCACGAAAGCAAGAAAAAGAAGTACGCTATTAACTATTAACGTACCTGTCTCTTCCGAAACGAATGAGTACGAGAGAGCACACGTGTCTACCATCGTTCCTTCTGAGTCT
+
;<=><@@CCC@@>=B=BCBBCBBAC?CBD@BBBCBB?B>A@CCCBB@CC?C@BB@;;;;;*;=CCBBBBCBBBB<?B:;;;;);?=@5959&3=;7;AA?>@BAB?B?BC@CBB@DCAACCCCCBCBBBCCC?CCBB>BAAAAA@@8@=@>><???BBBCC?CBBBBB?BB@AA>:>>?@A7<:;499:::+6;7<///=@EAA<A;??BB;@<@ACCB@BBAAABB?B@BBB=BBC?BBBBBCCC@@@B@;@B@@@99<?::9::=>@AB?C<?<;;>==;;;
@ATNG8:01879:00453
GATGGTAGATACTCGCTGATACACCCAGAAGATCAGGAACTCTAGAAGAATTCAGATTTTTAACACAAGAGTAAACGTAAAAAGAAGGTTTTACAAGACTCACGTTAACAATATTGCAGCAGTACGCACACAATCGAAGCGCAGTAAGGATGGCTAGTGTAACTAGCAAGAATACCACGAAAGCAAGAAAAAGAAGTACGCTATTAACTATTAACGTACCTGTCTCTTCCGAAACGAATGAGTACGAGAGAGCACACGTGTCTACCATCGTTCCTTCTGAGTCT
+
@@BB@BBBBB<9:;565CCHBA@CC=CAA?CDD?>>>A?DBB998>7<A=B?;;:>>CCC/D=CA@@<@@@>>>8??=;<==.=9::8666,57>7=????@B>?5;59>9>??:>>@@@>==A@@@A?==A;AA>>;???;;>??9?=A:87;A????>><>@@@@A;AA;@@A<@@???:@@=7;;;;;,//,/999>>AAA=C=D@>=:=9>@@??9=@@@>@@:@<@@A:@@@<@@:::@@?@?@A@@?AAAAA>>=@>>>=A;<;?;?286;??AA>>>
@ATNG8:01879:00471
GATGTAGAGAGACTGTAGCGCACCCAGAAGATCAGGAACTCTAGAAGAATTCAGATTTTTAACACGATAGTAAACGTAAAAAGAAGGTTTTACAAGACTCACGTTAACAATATTGCAGCAGTACGCACACAATCGAAGCGCAGTAAGGATGGCTAGTGTAACTAGCAAGAATACCACGAAAGCAAGAAAAAAGAAGTACGCTATTAACTATTAACGTACCTGTCTCTTCCGAAACGAATGAGTACTATGTAGAGCTCTATACTACCATCGTTCCTTCGAGTCT
+
<=@?>?@@A;B:65<;:555::::/45:599:5447;48877733.3:595///33666(60556.....88908655555$5@;@4999&5::8955555;<<8=6::8:>8;@?@A@AACCCCCC@A9:7:A??<??>7778;5=:=9934;?;B=::6:::98848<6;?9.55222)2883225555$/938///9999;:;777AA2:5:9@@A?@?998?=9=>?@A=@AB=AAABBCE=>>@???A@@;;;?===@??=B633=)-)-)-,26-./
@ATNG8:01884:00453
GATGGTAGGACGAGCGTCTGAGAGGTACTCATTCGTTTCGGAAGAGACAGGTACGTTAATAGTTAATAGCGTACTTCTTTTTCTTGCTTTCGTGGTATTCTTGCTAGTTACACTAGCCATCCTTACTGCGCTTCGATTGTGTGCGTACTGCTGCAATATTGTTAACGTGAGTCTTGTAAAACCTTCTTTTTACGTTTACTCTCGTGTTAAAAATCTGAAATTCTTCTAGAGTTCCTGATCTTCTGATACACTCATGTGCACTACCATCGTTCCTTCTGAGTCT
+
=:==8=<<8<<<;;;;;;666<??9>666>>>8=ABB<BB?B@BBBBCCB@CCB@@>@?AAAB=B?ABABBBBBC=?@??=,<@;>>AC8@@9915<;4;:066695@:>BBABCCC@CCC8;7;B;;;CCC?BBCB?BECBBBB;;;:::BBBA?BBB?AB?A>BBBBB@@?A;@;99:*94>9>====,===>@6@999;@<<;;9;?>>)444544)424938:><<B==?=??>==;5;900//7:;595:76::00/;;6:/53:8<7<8:444=>>?
@ATNG8:01888:00498
GATGGTAGGCACTGCGCACACATCCCAGAAGATCAGGAACTCTAGAAGAATTCAGATTTTTAACACGAGAGTAAACGTAAAAAGAAGGTTTTACAAGACTCACGTTAACAATATTGCAGCAGTACGCACACAATCGAAGCGCAGTAAGGATGGCTAGTGTAACTAGCAAGAATACCACGAAAGCAAGAAAAAGAAGTACGCTATTAACTATTAACGTACCTGTCTCTTCCGAAACGAATGAGTACTGTATCTATGTGTGCGCTACCATCGTTCCTTCTGAGTCT
+
9=<B=@;B=@;;;B;66CBBBBCCB<BBB>BAB;;;8;@CBB::9D@EF@B@@??=>=<=,?<???AAAAABBB=BBCBCDC2BB>A=AAA8ABD@BCBCBCBBB@CACC?BBB>AA>>ACCCCCBCCDDCC?BBBA<?>B??@BB<A?A@?=?BAAAAAD@BBBBCC?BB???;7;;AAD7;;;8::::;+9>9>888>?A??=@<???@<?=>>CCC@CCAAAAA=?<?CC>BBB<@@BDCBB@BBA??::::=>>?>>>>>B=@@@@A;?5;189;898A@
@ATNG8:01889:00454
GATGGTAGCTCACGTACGTCACACGTACTCATTCGTTTCGGAAGAGACAGGTACGTTAATAGTTAATAGCGTACTTCTTTTTCTTGCTTTCGTGGTATTCTTGCTAGTTACACTAGCCATCCTTACTGCGCTTCGATTGTGTGCGTACTGCTGCAATATTTTAACGTGAGTCTTGTAAAACCTTCTTTTTACGTTTACTCTCGTGTTAAAATCTGAATTCTTCTAGAGTTCCTGATCTTCTGGAGATACTCATGATACTCTACCATCGTTCCTTCTGAGTCT
+
;6@@7<??A@>CBBBABBCCCBABCCD@@AA@>@@DC=CB@C@CCCCDBB?BBBCC?C?BBBB?B?BCCBBB>;;7>>ABA/AD<@:770978:=ADA:>>589=>?A6;;>>;;;@;?>><>=?BAAA>>><9:9=8=<=<=>>>>AAAA@::;9<8888)84:::9;:@>=249999*92:2:7777$3;999,78;8??3737,333&3373<6;:>=7>AA=<<<8=<?AAA;;6;:;<>?>@@B;<;;;CEBBBB@??@BBBBB?B?B@BAA?>;;;
@ATNG8:01890:00451
GATGGTAGTACATGATATACGACACCAGAAGATCAGGAACTCTAGAAGAATTCAGATTTTTAACACGAGAGTAAACGTAAAAAGAAGGTTTTACAAGACTCACGTTAACAATATTGCAGCAGTACGCACACAATCGAAGCGCAGTAAGGATGGCTAGTGTAACTAGCAAGAATACCACGAAAGCAAGAAAAAGAAGTACGCTATTAACTATTAACGTACCTGTCTCTTCCGAAACGAATGAGTACGTGTGCGACGTGTCTCCTACCATCGTTCCTTCTGAGTCT
+
CBCC:CCBBAACC>CCCECCCCCCC@CCC@BAB@@@5:89AAABBB@DC;>9??@BBDGD5C@DCCCCCCCBBD;BB:::::*;;;;=;;;0;D?:>BCCCBABB>B@@@<@BB@BBAAABBBCCCCDDBCB?DBBC?B?>?AAAB>CACCB?BBBBBBBB>BBB@@A@CC?>>><@A@@?8:::488888(/;7;///;:>@@=@<@@@@=A;@?CDD?CCCCCCC>A>ABB<BBB?@@@BBDD>>>AAA=>=>=>>=AA=???;>>A>B?B?A=BBB???>>
@ATNG8:01896:00452
GATGGTAGTGCGTGAGAGAGAGACCCAGAAGATCAGGAACTCTAGAAGAATTCAGATTTTTAACACGAGAGTAAACGTAAAAAGAAGGTTTTACAAGACTCACGTTAACAATATTGCAGCAGTACGCACACAATCGAAGCGCAGTAAGGATGGCTAGTGTAACTAGCAAGAATACCACGAAAGCAAGAAAAAGAAGTACGCTATTAACTATTAACGTACCTGTCTCTTCCGAAACGAATGAGTACATAGATATACGTATAGCTACCATCGTTCCTTCTGAGTCT
+
BBAB>BCBBBCCCBCCDDCCBBBBB>BDE@CCBB??>?@BBCAA@@>BC>B=BBBA@@@@/A;???AA@@@??>4>;?@>>>(><;<4555&5<<9;@<CCBCCC@B?BB?BBB?BBBACBCCCCCCDDAAA@BBBB>BBBA?>>>8@=A?@=@BBBBDAA>@CBBBB>BB=<<>8<99::/:::4:<<<=+6717///==A;;8;=E@A@;@<@AEBB@BAA???>9?=?BC>CBB?BBBBCDCA@=AAAAACC???>@@AA::8;AA@@;@=A<AAA??=>=
@ATNG8:01901:00481
GATGGTAGCACACGAGATCTCATCGTACTCATTCGTTTCGGAAGAGACAGGTACGTTAATAGTTAATAGCGTACTTCTTTTTCTTGCTTTTCGTGGTATTCTTGCTAGTTACACTAGCCATCCTTACTGCGCTTCGATTGTGTGCGTACTGCTGCAATATTGTTAACGTGAGTCTTGTAAAACCTTCTTTTTACGTTTACTCTCGTGTTAAAAATCTGAATTCTTCTAGAGTTCCTGATCTTCTGGGCAGACTCTCACTCGCCTACCATCGTTCCTTCCTGAGTCT
+
;AA@=BBBBBBB@@@@@AA@>?:;@CA?@CBA=BAA>=<<8;7544988949;;<?8C6=>8<6:6;:;;;33363789:9)9:465525&2>;=8>BA>>>;?<==>=:>?@?@A>>:=@@;?;===;;:;@=BB??<?@?@@?>?>@@?@<;;A;;;;=@@<@<ABAA???@@;@ACCC5A<A6<<AAA/AA???7>=<>?A?<<<8<<<<.<<=>A<A<BA<AAA@<=><@=>=@@@A588>>4;555999;>A>>><849;;69//-92929)/+/999---
@ATNG8:01903:00491
GATGGTAGTCTCAGATAGTCTATAGTACTCATTCGTTTCGGAAGAGACAGGTACGTTAATAGTTAATAGCGTACTTCTTTTTCTTGCTTTCGTGGTATTCTTGCTAGTTACACTAGCCATCCTTACTGCGCTTCGATTGTGTGCGTACTGCTGCAATATTGTTAACGTGAGTCTTGTAAAACCTTCTTTTTACGTTTACTCTCGTGTTAAAAATCTGAATTCTTCTAGAGTTCCGATCTTCTGGAGATATCATCAGCGAGCTACCATCGTTCCTTCTGAGTCT
+
9:<@=CBB@AACBBBBCC@AADAABAAAAAAC?AACA<A@7@:@@@BAAB=@AA@?=?>BBBA?C@BBBBA@?=?899999)9>9<<AA:BBBC@BCC@DE?@@CBBC@CCCBBBCC@DCC@B@BCBBBCDC@B@@@ADBBBBDBBACCCBBCBB?????BB@C?BBCBBBDCC@CCCCC<B?B;;;;;;*;AABD>CBCDCD;;;A4;;;;*;;;;C?C?CC@BBB@@ABAD@CECBB?A?A?@BBCDBBBCCCCBB@@@DDD>@@ABB?C?B<>>C@B>>>
@ATNG8:01903:00498
GATGGTAGCATCATGCATATCTCACCAAAGATCAGGAACTCTAGAAGAATTCAGATTTTTAACACGAGAGTAAACGTAAAAAGAAGGTTTTACAAGACTCACGTTAACAATATTGCAGCAGTACGCACACAATCGAAGCGCAGTAAGGATGGCTAGTGTAACTAGCAAGAATACCACGAAAGCAAGAAAAAGAGTACGCTATTAACTATTAACGTACCTGTCTCTTCCGAAACGAATGAGTACGTGTGCGACGTGTCTCCTACCATCGTTCCTTCTGAGTCT
+
@BBD@CCCDCFCBBBBDCBCCCAAA>AA<ACCBBB?B?BBCBBBB?BC?D@BB>9997:+;;@CB;;;@@AAD:@?97777+7=8=/656&2:>9?===@>>>A=A;>>:;;98<<<<>?A@@@@@>>@>>9>AAA;A><<AAAA:>:>;;:>AAA@AA?====@AA;=>7=CA:>=>>C78765/////(///=<=@A;;;<@;@@@@;A:?????:????>>>:>;@?A9AAA=;;;AA@@??>:::?A>>>>>A>><==>=@@@>><><A<@A@@?@??
@ATNG8:01904:00488
GATGGTAGCACGAGTCACTCATATCCAGAAGATCAGGAACTCTAGAAGAATTCAGATTTTTAACACGAGAGTAAACGTAAAAAGAAGGTTTTACAAGACTCACGTTAACAATATTGCAGCAGTACGCACACAATCGAAGCGCAGTAAGGATGGCTAGTGTAACTAGCAAGAATACCACGAAAGCAAGAAAAAGAAGTACGCTATTAACTATTAACGTACCTGTCTCTTCCGAAACGAATGAGTACAGAGAGTACGATATGTCTACCATCGTTCCTTCTGAGTCT
+
??;??@@BB;66=@>95445666>=:?<A7;BC@@@=@?BBB;:9:79A=@=9:9==??@.@:=?>?@?@?999,:B;;;;;';<=>5555'5<<7;;;;>>?=A?A@CB????>AA@ABBBCBBBDCBBBB@CDBA?BBB@@@?>9@>AAB@CCBCCCBB?BCBCBC?CB?CBD?@@AAA8;;:988888(8>:>;;;@AC@A:>:===B7;6;@A@@?BBBBBBB?B?ABB=BAA;????ABBBA?=;;?>>===>>>===?>:>;;;>;?;@589:>?778
@ATNG8:01909:00498
GATGGTAGTGCGTGAGAGAGAGACCCAGAAGATCATGAACTCTAGAAGAATTCAGATTTTTAACACGAGAGTAAACGTAAAAAGAAGGTTTTACAAGACTCACGTTAACAATATTGCAGCAGTACGCACACAATCGAAGCGCAGTAAGGATGGCTAGTGTAACTAGCAAGAATACCACGAAAGCAAGAAAAAGAAGTACGCTATTAACTATTAACGTACCTGTCTCTTCCGAAACGAATGAGTACACACTCTCATATGACACTACCATCGTTCCTTCTGAGTCT
+
4;<@=B?CEDDE@>BCCCDDCBCBB8>BC@BAA@?:597:>BBCCC?BB?B?A@@@?@@@0A=BCFCCGCCCCC=BC;<;<;$9;494555&4;;7<;;;=BBBB?B?BD@DBB?BBBAABBBBBDCCCCCC@CCBB@B@@?BABA<@<@@@<@BBBCDCB?BBBCCC?BA?@@A?BBAA?8@7818AABB/>>;>888ABCBD:?;?AAA:=:>>BCC@CCBBABA<@=@BB=BBC?ABBCCAAACBAAABB>>>>BBBBCBBB?AAACC@C?C?BBBAA?>>
@ATNG8:01911:00465
GATGGTAGTGTCATATGAGAGTGTGTACTCATTCGTTTCGGAAGAGACAGGTACGTTAATAGTTAATAGACGTACTTCTTTTTCTTGCTTTCGTGGTATTCTTGCTAGTTACACTAGCCATCCTTACTGCGCTTCGATTGTGTGCGTACTGCTGCAATATTGTTAACGTGAGTCTTGTAAAACCTTCTTTTTACGTTTACTCTCGTGTTAAAAATCTGAATTCTTCTAGAGTTCCTGATCTTCTGGGTGTATCAGCGAGTATCTACCATCGTTCCTTCTGAGTCT
+
;<<<<=<BAA;?===>AAAB@@@AC::8?:;>5>@::199.5.5;;<<A?8995><9<9:9::)-(------/88;-33333$3:-33<=13455.555.5=9==A@AB?BBC<<@00,0@@:>;>D:9:559.9;9=5;@<@B@A@@99;@A@AA?CAA?AD?C8:9A:;:CCC@ABEDD:B?@>@BCCD5BCBCE=B;;;BBBBCC4;;;;*;>?AB@C?BD?;;;;;;B?B?@@?@@A>A@A@<@;;<BCBDCIC<;;AA>>@<000>;:>9<;<@>AA:::
@ATNG8:01911:00485
GATAGCGCATATCAGCGCAGCCCAGAAGATCAGGAACTCTAGAAGAATTCAGATTTTTAACACGAGAGTAAACGTAAAAAGAAGGTTTTACAAGACTCACGTTAACAATATTGCAGCAGTACGCACACAATCGAAGCGCAGTAAGGATGGCTAGTGTAACTAGCAAGAATACCACGAAAGCAAGAAAAAGAAGTACGCTATTAACTATTAACGTACCTGTCTCTTCCGAAACGAATGAGTACATAGATATACGTATAGCTACCATCGTTCCTTCTGAGTCT
+
DDCCDCDBCCCCBBBCECCCCC>CCC@CBCC@@=@>??BBFBA?AC?B@BCBBBBBB2B@CCCCCCCF@@?9>?:99:9*;@>>5955&4?;86:6ACBCBB?B?BB?BA@=ABBBBBBBCCCCCCCCC@CCBB>@???@BBB?C?B:::;CBBBBAB@BAAABB?CC?@@A?BB@@?7>7818==>?/<;7;///<<>>><?=BABB<>;>>CBB?@@@AA@@=A<??@<@AC>???BBBCCCB@@@CAAA>==AAAA::;=::;?B9?;:4;;>>?>>>
@ATNG8:01917:00493
GATGGTAGGCGACATACATACGCGCCAGAAGATCAGGAACTCTAGAAGAATTCAGATTTTTAACACGAGAGTAAACGTAAAAAGAAGGTTTTACAAGACTCACGTTAACAATATTGCAGCAGTACGCACACAATCGAAGCGCAGTAAGGATGGCTAGTGTAACTAGCAAGAATACCACGAAAGCAAGAAAAAGAAGTACGCTATTAACTATTAACGTACCTGTCTCTTCCGAAACGAATGAGTACAGAGAGTACGAATGTCTACCATCGTTCCTTCTGAGTCT
+
9:==?BBB@BDGCCBCCDBBBBCIE@CBC@CBBB@@>@?BBBBBCC?BB?C?BBB@@@@@1A?CCDCCCCCCCH<CC<;<;;*;B@B5999&9@:7<A<@@AA>?<>@CC@D??<?AABBCCCCCCDCCCBB?@@BC=@@AA@A@@=A?BBA?BB@@@AAA=BCBBBB@CB@BAB=AB@>>888808===>/>>:>;;;>>>AC<>;>>>B=B<>>BBB@CCFCB@@=?;?AA=ABA>CAAABABBC???AABBCC>A>@@@@@7;;@;:5;;?;??AAA@?>
@ATNG8:01922:00451
GATGGTAGTATCTGCACACTCTGTCCAGAAGATCAGGAACTCTAGAAGAATTCAGATTTTTAACACGAGAGTAAACGTAAAAAGAAGGTTTTACAAGACTCACGTTAACAATATTGCAGCAGTACGCACACAATCGAAGCGCAGTAAGGATGGCTAGTGTAACTAGCAAGAATACCACGAAAGCAAGAAAAAGAAGTACGCTATTAACTATTAACGTACCTGTCTCTTCCGAAACGAATGAGTACACACTCTCATATGACACTACCATCGTTCCTTCTGAGTCT
+
6?@C@CBCCBCCBCCDGCBBBBCAA>ACC?BBCA@@>@>BBCA@@C?CF?B?>;<<<<<<,::>>>>>>A@@@B:==;;;;;*;=>@5999&5<;7=@;?=A@:?=??AB?BA@9>>?@BBBBDCCCCCCCC?B@??<?>?@CCCC>A>A;:6:B?@?ABB?BBBCCB?BB@?;;:>9=<<06//)/////(-3-7///<=A??;?>AA@@<@;>>BBA?BBBAAAA=A>ABB;AAA?BBBBFCA??>>>CA@@???BBBCBBBB?CBBBA?B?B>BABAB???
@ATNG8:01925:00460
GATGGTAGTACATGATAGACGACACCAGAAGATCAGGAAACTCTAGAAGAATTCAAGATTTTTTAACACGAGAGTAAACGTAAAAAGAAGGTTTTACATGACTCACGTTAACAATATTGCAGCAGTACGCACACAATCGAAGCGCAGTAAGGATGGCTAGTGTAACTAGCAAGAATACCACGAAAGCAAGAAAAAGAAGTACGCTATTAACTATTAACGTACCTGTCTCTTCCGAAACGAATGAGTACGATGAGAGAGCTCTCTCTACCATCGTTCCTTCTGAGTCT
+
<>AA:<<==@;<=<==BCGFFBBAC?B;;49@>:88.44(3999:99486095//(/::;<<<%?4595555449::1:456<<<+;949.555&4444455::;:>>9=:=@;>@C@BBDBBBCBBBBBBBBAB?BBCB?BCBBBAAA<A?B@?<?AAAA==>588==B@=@@?0//4522:;.///(-6466'--(....7;::>;A:>>==;>:>>GDF@CA@?>>=::5::83:::6>CCDCCC@??BBBBBBB@@?==86///*//88A?C@C>A>BAA99:
@ATNG8:01882:00521
GATGGTAGGTGCACATGAGTGTATCCAGAAGATCAGGAACTCTAGAAGAATTCAGATTTTTAACACGAGAGTAAACGTAAAAAGAAGGTTTTACAAGACTCACGTTAACAATATTGCAGCAGTACGCACACAATCGAAGCGCAGTAAGGATGGCTAGTGTAACTAGCAAGAATACCACGAAAGCAAGAAAAAGAAGTACGCTATTAACTATTAACGTACCTGTCTCTTCCGAAACGAATGAGTACGATGAGATCTCGTGTGCTACCATCGTTCCTTCTGGAGTCT
+
=>?D<=<A9A<<>>@@?CBBBBBBA9BBB>CCCB@@<@<?@@@BCC?BB=@=@@>:;;:;(:;BBBBB;;9999,9<?AABB1B@<@;=::19?A:8:8ADCCCC?B?BB?BBB?BB@@CCCCCBBCCCCCC?CBBB?BABBBBBB>B@BBB?BBBCAAAA>AAAAAA>CC>A@A?>?>AD99::4:<<<</:96:///==BBA=A;??BC;@;@ACCC@CDBBBCC?@?AAA<ABB>AABBBBBBBBBBBB@@;:::::888AA;@?===7<7=-//:766/88
@ATNG8:01886:00541
GATGGTAGTAGTACACTAGTCATACCAGAAGATCAGGAACTCTAGAAGAATTCAGATTTTTAACACGAGAGTAAACGTAAAAAGAAGGTTTTACAAGACTCACGTTAACAATATTGCAGCAGTACGCACACAATCGAAGCGCAGTAAGGATGGCTAGTGTAACTAGCAAGAATACCACGAAAGCAAGAAAAAGAAGTACGCTATTAACTATTAACGTACCTGTCTCTTCCGAAACGAATGAGTACGTGTGACGTACGTGAGCTACCATCGTTCCTTCTGAGTCT
+
BBBC?C?ABBCDFCCBBCBB?DCBD@DCGAGGCCBB@B=@@BA@@C?BC?A@A??ABAAA3B????@??BBBCB;@@;;:;;*;B>B=AAA7@AA=?@?AABCCC?BACC?AAA?CBBBCCCCCCBBCCCCC@CCBB>BBBB@@AB@C@BAA?BBBBBCCD?BCCCBB?BB?@@=9=???D6=88188888(/959///>@C>?:=:=>?A;?;?@BAA=@A???AA=A>ABK@BBB?BBBBBCC>;;<ABBBCBBBBBAAABCD@BA??@<@<@<@A@@>>>>
@ATNG8:01888:00521
GATGGTAGTGCGTGAGAGAGAGACCCAGAAGATCAGGAACTCTAGAAGAATTCAGATTTTTAACACGAGAGTAAACGTAAAAAGAAGGTTTTACAAGACTCACGTTAACAATATTGCAGCAGTACGCACACAATCGAAGCGCAGTAAGGATGGCTAGTGTAACTAGCAAGAATACCACGAAAGCAAGAAAAAAGAAGTACGCTATTAACTATTAACGTACCTGTCTCTTCCGAAACGAATGAGTACTATAGACTATCTGAGACTACCATCGTTCCTTCTGAGTCT
+
/55;.555555599;;=<>>??;99(4::58::///6:69::@@:=8BD?B?77355888(5/5;856552788/8A@<<=<+>@==5555&5<<8;966<<<<B?B?BB>BCC@BCBBBCCGDCBBB:;9E@CCCC?BBCAAA??:@>A@@=??AB@8547;8888;28<7<@=8=9::=3=22+567888%/;)////89:6747465855>3;=?@?;>B@@9888;6;;>7;;;;@AAABBBBB>>>>>>A>AABA???@@@?B???A=@:@9>>@@AAAA
@ATNG8:01888:00528
GATGGTAGCGCATATCAGCGCAGCCCAGATGATCAGGAACTCTAGAAGAATTCAGATTTTTAACACGAGAGTAAACGTAAAAAGAAGGTTTTACAAGACTCACGTTAACAATATGCAGCAGTACACACACAATCGAAGCGCAGTAAGGATGGCTAGTGTAACTGCAAGAATACCACGAAAGCAAGAAAAAGAAGTACGCTATTAACTATTAACGTACCTGTCTCTTCCGAAACGAATGAGTACAGAGAGTACGATATGTCTACCATCGTTCCTTCTGAGTCT
+
4:55.5555:<@>?;;==>>?>>CC7B@@AA@@?AA>A>A@???@A;>?294:?>:9995$58;;;?>655<<:08899999'9838.444&39:69;;:33333,/16:4;///856;;;ABBBBCGCBB?AA@@<@:99>8::6=:9669B?;944//)/////)4<8=<<8<;333(333-33333$3717:=;;;;33.38:>?;5:577?@@?BA@@9::3858<<4:::8@@??:?>>987<>997=@?@@AA@====?===@:=8=<A8659777
@ATNG8:01900:00513
GATGGTAGCTCTGCTCTGACTCTCGTACTCATTCGTTTCGGAAGAGACAGGTACGTTAATAGTTAATAGCGTACTTCTTTTTCTTGCTTTCGTGGTATTCTTGCTAGTTACACTAGCCATCCTTACTGCGCTTCGATTGTGTGCGTACTGCTGCAATATTGTTAACGTGAGTCTTGTAAAACCTTCTTTTTACGTTTACTCTCGTGTTAAAAATCTGAATTCTTCTAGAGTTCCTGATCTTCTGGATACACTCATGTGCACCTACCATCGTTCCTTCTGAGTCT
+
==BG@BABEBCDCBBBBCBBCCBBCBBC???>;>@@B<@A?A=@@;;999:BC=BB?C=;:5;9B??@?BAB@@@?ABBBB3BC@BBBB<A:;9=ABB=>@69:@CAC@BA@@@@AB?BBB?B?BAAABCCC@CEAA>ABBBCAA@CCCAAAAAB<???<>@>@?BBBBBC@@@:?;;;;097<555999$9@BAE;;9CCCCB@??29999':==>@@B@CC@BBDCDCB?B?BCBBCD?BAC@CHBBBCCCCAABCBA@>ABB>?>??@<@<@=?BCCCA@A
@ATNG8:01903:00520
GATGGTAGTGATACAGATCAGACACCAGAAGATCAGGAACTCTAGAAGAATTCATATTTTTAACACGAGAGTAAACGTAAAAAGAAGGTTTTACAAGACTCACGTTAACAATATTGCAGCAGTACGCACACAATCGAAGCGCAGTAAGGATGGCTAGTGTAACTAGCAAGAATACCACGAAAGCAAGAAAAAGAAGTACGCTATTAACTATTAACGTACCTGTCTCTTCCGAAACGAATGAGTACGATGAGATCTCGTGTGCTACCATCGTTCCTTCTGAGTCT
+
54594655>>CCD>BBBA;;=BA@A?BBC9>;<00/383677@@@?;>=6=5./...555(527;:?>=?BCB@6?@<;;;;$::7;2555&59<79;<;;;<<@?A@BB@CBB@BCAA@@@AABBBB@A@C@BBBC>A:::??@@<@>B;;8:@@?B==B>BAAABA@BB?BBB@CF@??7=88188888+/<6:///@9>===B=BB??3818>BBB=@@ABA??<?<?BB=BAA>ABBBBBBCAA=B@AAA;;;====>=AA<AAABB<?:=8====>;;;
@ATNG8:01904:00532
GATGGTAGCATCATGCATATCTCACCAGAAGATCAGGAACTCTAGAAGAATTCAGATTTTTAACACGAGAGTAAACGTAAAAAGAAGGTTTTACAAGACTCACGTTAACAATATTGCAGCAGTACGCACACAATCGAAGCGCAGTAAGGATGGCTAGTGTAACTAGCAAGAATACCACGAAAGCAAGAAAAAGAAGTACGCTATTAACTATTAACGTACCTGTCTCTTCCGAAACGAATGAGTACAGAGAGTACGATATGTCTACCATCGTTCCTTCTGAGTCT
+
6<=@:??CA=A?BBC@@CCCC@A9:28?A<ABB???<?<@?9374<6=@8C@>=;;5>==)82222666=;;7;3=<BC@CA1B@=@4999&5;;6555;:::;;7;=8838AA;@@CABBBBCCAAABDDD@CCCC>??BBBBBB=B?BAA>AAAABCDB?BBBB??;?B;??C@EBA@A7;::4:::::*7616///<<???<?<??AA=A<@?BA@=@BB@@@B@F@BBC?CBB?BBBBBCBBBB===BCCBA?>>>@>>=A<>>@@A<@<A7;:@>>888
@ATNG8:01906:00500
GATGGTAGGTGCACATGAGTGTATCCAGAAGATCAGGAACTCTAGAAGAATTCAGATTTTTAACACGAGAGTAAACGTAAAAAGAAGGTTTTACAAGACTCACGTTAACAATATTGCAGCAGTACGCACACAATCGAAGCGCAGTAAGGATGGCTAGTGTAACTAGCAAGAATACCACGAAAGCAAGAAAAAAGAAGTTACGCTATTAACTATTAACGTACCTGTCTCTTCCGAAACGAATGAGTACGAGAGTCAGAGCAGAGCTACCTTCGTTCCTTCTGAGTCT
+
BBBEADCC@CC?>>?=====@>>BB9BBB>BB;;;;5;5::B:99?<@B?C=9999:;;;(:;AAA;:9BADDE=BBCCCBB5@@?C?CCC:CCE??@??=>@9:39>?<8>A@=AA??BBCBCBBBB@@CC@CCBB?AAAAAABB>B@D:;;;DCBBADC@???BBC?BB?BBB<;;>=<4>881//////%-60--(--6:=:A;A5A:A:;A<;=BCC@CEBBBBB@B?AAD=BBC>AABBBBCBAAA@@@ABBBBCB@@@@@@=A7::B?B?B=@@BBB;;;
@ATNG8:01906:00538
GATGGTAGCGCGACGAGCGTAGACCCAGAAGATCAGGAACTCTAGAAGAATCAGATTTTAACACGAGAGTAAACGTAAAAAGAAGGTTTACAAGACTCACGTTAACAATATTGCAGCAGTACGCACACAATCGAAGCGCAGTAAGGATGGCTAGTGTAACTAGCAAGAATACCACGAAAGCAGAAAAAGAAGTACGCTATTAACTATTAACGTACCTGTCTCTTCCGAAACGAATGAGTACTGCGTCTCACTCTCGCCTACCATCGTTCCTTCTGCAGTCTT
+
9@;;9;99;;AB@BCB@@AAA@BDC=BCC?AA@@98384;<===;A;@@00/;>/777(2.56677@@9557.7;;;:99$95.5255)55575545448882928879982;==>CBCCCB@AABBAB?BBBB?BB777@BC8A=A:;6::::AA@A?B???AC=??<?>>?A>=>C7>552>>==.9:5:<;;///;:*/*///;3959=CCD?@?><;77478=>?9;8829>?AABB@BAB@???A?::::5404<<6::<<:::6:598---7---(
@ATNG8:01911:00533
GATAGCGCATATCAGGCAGCCCAGAAGATCAGGAACTCTAGAAGAATTCAGATTTTTAACACGAGAGTAAACGTAAAAAGAAGGTTTTACAAGACTCACGTTAACAATATTGCAGCAGTACGCACACAATCGAAGCGCAGTAAGGATGGCTAGTGTAACTAGCAAGAATACCACGAAAGCAAGAAAAAGAAGTACGCTATTAACTATTAACGTACCTGTCTCTTCCGAAACGAATGAGTACGTGTGCGACGTGTCTCCTACCATCGTTCCTTCTGAGTCT
+
DCBBBFCECDCCC@@=ACCCC>CBC?AAA@@@?A>AACAABC@CD?B?A@?==;;;.>=ABCBBBCCBB@8>;9999:*:C>C=BBC;BDLABBBBBCCCC?C?BB@BAB=AB@@ABCCBCCDCDCCC?CCCB<@AA@@BBB@B@EBA>ACBBCCBB@@@@BCB?CC@>>;7;;AAA7;::488888(/95////<=@BD=D;C??>;A=ADCBB?BFBAABB>A>ACC>BBB?BBBAAAA????AAA@@===AAAE=?>>=@@@AB@B@B?BAAAB?>?
@ATNG8:01916:00522
GATGGTAGCGCGACGAGCGTAGACCCAGAAGATCAGGAACTCTAGAAGAATTCAGATTTTTAACACGAGAGTAAACGTAAAAAGAAGGTTTTACAAGACTCACGTTAACAATATTGCAGCAGTACGCACACGATCGAAGCGCAGTAAGGATGGCTAGTGTAACTAGCAAGAATACCACGAAAGCAAGAAAAAAGAAGTACGCTATTAACTATTAACGTACCTGTCTCTTCCGAAACGAATGAGTACGATGAGATCTCGTGTGCTACCATCGTTCCTTCTGAGTCT
+
99;<8<<<>>BAA<@???><>:444(3;:7<<>9==6=6788888;6998?8;;;<7888'7455255222888.7999999$9<995555&5::7;666==>>C@D?BB????>@@@@@@AB;;:CAABBCCCBBF?BB???A??>@?BAC?A::9?A??=@@AA?@=9958@=6>:99=37776668888%/:78///;;@A?;<;=;AA6;7;CBAA@CCABABB?B@BBB>BBA>AABBCCBBB@BB;;;=887<=;;;>>?:>>>>@;@:=188:;:===
@ATNG8:01918:00549
GATGGTAGTAGTACACTAGTCATACCAGAAGATCAGGAACTTCTAGAAGAATTCAGATTTTTAACACGAGAGTAAACGTAAAAAGAAGGTTTTACAAGACTCACGTTAACAATATTGCAGCAGTACGCACACAATCGAAGCGCAGTAAGGATGGCTAGTGTAACTAGCAAGAGTACCACGAAAGCAAGAAAAAGAAGTACGCTATTAACTATTAACGTACCTGTCTCTTCCGAAACGAATGAGTACGAGAGAGCACACGTGTCTACCATCGTTCCTTCTGAGTCT
+
;<5;06;;<<>?==B==<<>=666<7;>D@BAA>>>9@4997=996A?BB>B?AA??>@@@.?9;?A473=;887.7955555$596;.555'5557555:::<<<7:4>A=?BE?BBAECCC;:;BCCCB@A>?ABB>AACB>??C>A?BBB?BBBBAAAA>???BBA?BBAB==187<==5=>>;<<<;=+==5:;??;>@>>:>>A=?>8=8==CAA>AB???=>9;6;>>8>@@;???AABB@???A>>>>@?A?>=;888;9><=88188=5;;?@A?>>
@ATNG8:01920:00515
GATGGTAGGCGACTTACATACGCGCCAGAAGATCAGGAACTCTAGAAGAATTCAGATTTTTAACACGAGAGTAAACGTAAAAAGAAGGTTTTACAAGACTCACGTTAACAATATTGCAGCAGTACGCACACAATCGAAGCGCAGTAAGGATGGCTAGTGTAACTAGCAAGAATACCACGAAAGCAAGAAAAAGAAGTACGCTATTAACTATTAACGTACCTGTCTACTTCCGAAACGAATGAGTCGATGAGAGACTCTCTCTACCATCGTTCCTTCTGAGTCT
+
BBBD@BCC@CCCCB@CCDDDBBBBA@CCC?BBBB@@<@?BBBABBD?CC?B><;<89:9:+;=BBB?>>B?@@A9>>::898+:<:>3:::.9=;;8;8;???AA=B=@@=???<>>AAA@>>>>ABAA>??<AAAA<@AA?>??A:=696617>?>@@@@<@>>>AA<AD5;;A;===BC6999688888)6808>?ABAA??<?;?=:;5::?A@@@<@;==///=7<9:::2=AA;;;;=@A?>>>AA@@@@@A@??@@AA;?;;;@;@:?:?@A:;;>>
@ATNG8:01883:00586
GATGGTAGCGCGACGAGCGTAGACCCAGAAGATCAGGAACTCTAGAAGAATTCAGATTTTTAACACGAGAGTAAACGTAAAAAGAAGGTTTTACAAGACTCACGTTAACAATATTGCAGCTGTACGCACACAATCGAAGCGCAGTAAGGATGGCTAGTGTAACTAGCAAGAATACCACGAAAGCAAGAAAAAGAAGTACGCTATTAACTATTAACGTACCTGTCTCTTCCGAAACGAATGAGTACCTCTCAGACGCTCGTCCTACCATCGTTCCTTCTGAGTCT
+
5<??:>?@<<<;CCCCBBDBBBAAA:ACB=ABBFBC@B>@@BBDCA?AC?A@BA?55555(79>@@???@?@?D:>=;;;;;*;B>B5999&5<<7566<>>>>C>B?BA????=AAABCACABBBDCCCCC?CBBB?BBBAAABC?B@BBA?BAAABBCC?BBBBBB@BB>??>:>AAAA:=?=8:9888(8>9@:??CFBBB>A?CDCD?B?BB@@@=B@:::>>;><@@B;@BB<??BB999?AAA>>@@;;;>>>@@=DBC:>>@==8=:>6;;??=;;;
@ATNG8:01889:00554
GATGGTAGTAGTACACTAGTCATACCAGAAGATCAGAACTCTAGAAGAATTCAGATTTTTAACACGAGAGTAAACGTAAAAAGAAGGTTTTACAAGACTCACGTTACAATATTGCAGCAGTACGCACACAATCGAAGCGCAGTAAGGATGGCTAGTGTAACTAGCAAGAATACCACGAAAGCAAGAAAAAGAAGTACGCTATTAACTATTAACGTACCTGTCTCTTCCGAAACGAATGAGTACTACTCTCAGAGACACACTACCATCGTTCCTTCTGAGTCT
+
:79>499<@966;;???CCCCDDFF?<;96;ABCBCD=;;;::9C???=?:37777899'78<>@:?:>>778+9<99555$5:49.555'5<<7=666;;;=C?CCD9::A=A@AAB;<<BB@@@DEBC?ACCC?C???CCBB@B?BCC@CCBBABBD?999AAB?BA<???<@@@></955.6ADCD/6616///66:?A<A<@===:>9;;@@@:@@=000;+/*/;=;=C=5=8?;?>?97<856;;;:6559::=>>>;@ABAA59493;<;777;;
@ATNG8:01891:00569
GATGGTAGCGCGACGAGCGTAGACCCAGAAGATCAGGAACTCTAGAAGAATTCAGATTTTTAACACGAGAGTAAGCGTAAAAAGAAGGTTTTACAAGACTCACGTTAACAATATTGCAGCAGTACGCACACAATCGAAGGCGCAGTAAGGATGGCTAGTGTAACTAGCAAGAATACCACGAAAGCAAGAAAAAGAAGTACGCTATTAACTATTAACGTACCTGTCTCTTCCGAAACGAATGAGTACGATGAGATCTCGTGTGCTACCATCGTTCCTTCTGAGTCT
+
;;=A9;;;<<AAA;@B@@?@A@ACC>CCC@B@AAAB@B@BBBBBBB>B@<@=?>?FBBDD/A<A>>>@>==AA:>ABBBDCC3A?<?<@@@5@BE<>==<=8888088::39<<79;;@BDGDJF::;BBBA>ACCB?C?AAA??>A<A=A;;6;B?=????=@A@AB@<>>*000)087:>6///077<<9)6627.//8;>=C;?8;;;D;@;>?B@@=@BBC@00+0,0<>3:00)0388<=B<:@CCBB>;;===????@==:=A>>>;>;>;>@A>==88
@ATNG8:01902:00568
GATGGTAGCGCATATCAGCGCAGCCCAGAAGATCAGGAACTCTAGAAGAATTCAGATTTTTAACACGAGAGTAAACGTAAAAAGAAGGTTTTACAAGACTCACGTTAACAATATTGCAGCAGTACGCACACAATCGAAGCGCAGTAAGGATGGCTAGTGTAACTAGCAAGAATACCACGAAAGCAAGAAAAAGAAGTACGCTATTAACTATTAACGTACCTGTCTCTTCCGAAACGAATGAGTACGATGAGATCTCGTGTGCTACCATCGTTCCTTCTGAGTCT
+
C@AA>B?;?>CAA@EECBBBFCCCC?CCC?CCBB??=@=?@B??>B@BB?B?BBCBCCBC5BACCCCCCCCCCC=A?::;;;*;A>A5:99&5@<9=B=C@AAAA=A?BB?BBB>AABBCCCCCCCECDDDD@CCAA@BD@?????<@@D;;;;CAAAAAB@CCCAAA?CC>BBB>BAA?A9@9818AABB/@@9=////9;=?<A=BA>><>=>=CBD@BA@@ABB@C@EBB>BBB?BBBBBABBBBBBBBB@???@A>::;=>:=====8=;>5;;>>?@@@
@ATNG8:01903:00560
GATGGTAGTCTCAGATAGTCTATAGTACTCATTCGTTTCGGAAGAGACAGGTACGTTAATAGTTAATAGCGTACTTCTTTTTCTTGCTTTCGTGGTATTCTTGCTAGTTACACTAGCCATCCTTGCTGCGCTTCGATTGTGTGCGTACTGCTGCAATATTGTTAACGTGAGTCTTGTAAAACCTTCTTTTTACGTTTACTCTCGTGTTAAAAATCTGAATTCTTCTAGAGTTCCTGATCTTCTGGAGATATCATCAGCGAGCTACCATCGTTCCTTCTGAGTCT
+
;6>>8>@@ACBA=?@@@CBBABBBCCCCBBDB?BCCD?DD@CACCBBBBB?CBBAA=A>AAA@;B?B::;@A?=>88999:)3<17;=?9?<?A@CBB>AC9;<ACCFADCBBBBBBAEBB@B8:9AABCDC@CCDC@DBBBBCBBBAAA>>?A?=@992:@8=:??@ACCD;<9;ACCC9C>B=ABBBB2BCBBC>DGCCCC;;;@<@@AA2BBBBD@HABB@A@AAA@?=?@BDDDBB?AACACCBBBGCCBCCBBBBBBB@@=@@???=@=@6::AABBAA
@ATNG8:01905:00564
GATGGTAGTCTCAGATAGTCTATAGTACTCATTCGTTTCGGAAGAGACAGGTACGTTAATAGTTAATAGCGTACTTCTTTTTCTTGCTTTCGTGGTATTCTTGCTAGTTACACTAGCCATCCTTACTGCGCTTCGATTGTGTGCGTACTGCTGCAATATTGTTAACGTGAGTCTTGTAAAACCTTCTTTTTACGTTTACTCTCGTGTTAAAAATCTGAATTCTTCTAGAGTTCCTGATCTTCTGTATGACTAGTGTACTACTACCATCGTTCCTTCTGAGTCT
+
ABAB?CBBBCCCBBBBBCBBCCCABABCB???@BCCD>ED@C@CBBCBBB@BBFBB?B?AAA@=A>AABCCCCCC>AACCC3BB;??BC<BBAA=ABB>BC@CCBBCC>BBCCCCCC@CCC?B?CCBBBCCC?BBCC?CAAABBC?@@BB???CB@BBB?BB?B;?>@A@BCCC@BBBBB7A=A=;;;;;*;AAAB=CCBCCCBBBBACDCD5CAABDAC@BB@CBBBBBB?B?BCCDBB?BBCCCBBA@@BBBCCCCBDDDCC?AACCD@B?B?BBBBCB>>
@ATNG8:01909:00566
GATGGTAGCGCACACATAGATACAGTACTCATTCGTTTCGGAAGAGACAGGTACGTTAATAGTTAATAGCGTACTTCTTTTTCTTGCTTTCGTGGTATTCTTGCTAGTTACACTAGCCATCCTTACTGCGCTTCGATTGTGTGCGTACTGCTGCAATATTGTTAACGTGAGTCTTGTAAAACCTTCTTTTTACGTTTACTCTCGTGTTAAAAATCTGAATTCTTCTAGAGTTCCTGATCTTCTGGCTCTCGTAGACAGATACTACCATCGTTCCTTCTGAGTCT
+
BCBC@CC@ABCCCDBBCCCBABDBAC@AABBA;>@@@8AA?A?BDDBCBB@BCCBB?B?AA?<;@>AABB@@?A@?ABBCB3BB?AAAA<@@BC?BCC@CG@BBBBBCACDCCAADD@CCC?C?CGCBAAAB@DDDD>ABBBC@??BCBBDBAAB>BBB@BB?B?BCCCCBBBB>A@BBB7>;><:;:;:*;AABB>CCCCCCCCBB>ABBB2BBBCC@C@BB?BCCCCBB?B?BBBBCC=?8979@BBCCBBCCCCBBBCCBBB?@@ABB>B>B>B@@@CA@A
@ATNG8:01912:00560
GATGGTAGTGCGTGAGAGAGAGACCCAGAAGATCAGGAACTCTAGAAGAATTCAGATTTTTAACACGAGAGTAAACGTAAAAAGAAGGTTTTACAAGACTCACGTTAACAATATTGCAGCAGTACGCACACAATCGAAGCGCAGTAAGGATGGCTAGTGTAACTAGCAAGAATACCACGAAAGCAAGAAAAAAGAAGTACGCTATTAACTATTGACGTACCTGTCTCTTCCGAAACGAATGAGTACTATAGACTATCTGAGACTACCATCGTTCCTTCTGAGTCT
+
>@BB?CBCCCCDBBCBCCCBBBCCDDBBB?AAA??@>A>ABBCBCC@CD=A>AAAA?@@@.@3<=@;;886<66.9<;:999$99454959&5994;B=B=BB@A>A@BC@CBC@CC??@BBAAABCCDBBB@CCCC=??F???BB>A?A:;6;BAABBCFDE:9:BC?BE@BAA@B>?>>4:981788888%/:15/./999;9*/*.6;;5=CDCDBB>BBBBCBB?C?CCC=CAC?CCBBBBBBBBB>A>>>ACCCC???AAA?BBBBB@B?B@CBAABB??
@ATNG8:01913:00591
GATGGTAGTACATGATAGACGACACCAGAAGATCAGGAACTCTAGAAGAATTCAGATTTTTAACACGAGAGTAAACGTAAAAAGAAGGTTTTACAAGACTCACGTTAACAATATTGCAGCAGTACGCACACAATCGAAGCGCAGTAAGGATGGCTAGTGTAACTAGCAAGAATACCACGAAAGCAAGAAAAAGAAGTACGCTATTAACTATTAACGTACCTGTCTCTTCCGAAACGAATGAGTACTATAGACTATCTGAGACTACCATCGATAACCTCGAGTCT
+
:=BCACCCBCCCCDCCCECCCBBEC?DDD=CCDC??=?@BBCCCBA>AA>A?BB@>>>>@0@?CCDBBBCDDCC=CB;;;;;*<@>@5955&5;;8;?<;>FDCC>A?AB@B@@>AACCCCCAABCCCCCCD?CCCC?BBBBBBBB=B?BAA>ACBBACCB?AAABA@>CC?B@@<@BCCA:?8717??>@/:859///<=@BB<B<@???<B<BACBB?BBBBBBB@C?CCD>BBB?AAABBBB@@@ACC@@??BBBBBBCBBB?B??=A<<7=:<????===
@ATNG8:01915:00565
GATGGTAGGCGTGTGAGAGTCTGCCCAGAAGATCAGGAACTCTAGAAGAATTCAGATTTTTAACACGAGAGTAAACGTAAAAAGAAGGTTTTACAAGACTCACGTTAACAATATTGCAGCAGTACGCACACAATCGAAGCGCAGTAAGGATGGCTAGTGTAACTAGCAAGAATACCACGAAAGCAAGAAAAAGAAGTACGCTATTAACTATTAACGTACCTGTCTCTTCCGAAACGTGAGTACGAGAGTCAGAGCAGAGCTACATCGTTCCTTCTGAGTCT
+
CDCD@CCC@CCCCCCBCCDCBBABB<BEG@DCCABB@B?BBBBBCC?AA?B>BBBBBBBB3B@CCB>??AAAAA9@AAACDD/@?8=/877,8AA=A>?>@@>AA=C=AA;>>>:>?@AAA@>===?>>>AA9==AA;@>><<>8869=A;;:=>>>@@@@;@???AA9==:@@A;;;555(6773:AAAA/6758AAAAD???=C=AAAA9>9>A;;=;CCA=::;;A=@@>9???@>>;:;>>>@@@@>>>@@AA@>@A>@>???A8;8<;A>>>;;><
@ATNG8:01919:00590
GATGGTAGCGCGACGAGCGTAGACCCAGAAGATCAGGAACTCTAGAAGAATTCAGATTTTTAACACGGGAGTAAACGTAAAAAGAAGGTTTTACAAGACTCACGTTAACAATATTGCAGCAGTACGCACACAATCGAAGCGCAGTAAGGATGGCTAGTGTAACTAGCAAGAATACCACGAAAGCAAGAAAAAGAAGTACGCTATTAACTATTAACGTACCTGTCTCTTCCGAAACGAATGAGTACTGCGTCTCACTCTCGCCTACCATCGTTCCTTCTGAGTCT
+
@BCC?DCDBBCCCCCBBAA@DBBBA=ACC@DBBB@@>@?BBCBBBA>BB>B>???AAAA>+A;C>;;;6=?AAB9CA9<999+:94:/667)8@><===?AABBA<A<@@;<<;9;<>>AA@@?==AAAAAA;@><<:=?A=<<?A:>9><<:==<<AAAA9AAAA>>9>>;A@A;@@555(6791:<<<<+8718A@???@@@;>=CAAA7=7=A<<<;@<<<>>>:>:>>>7>@A;A???9;<????>>>?>=>>A@<<5<AA;A888>:>;A9>=@AAA;;
@ATNG8:01878:00629
GATGGTAGTGATACAGATCAGACACCAGAAGATCAGGAACTCTAGAAGAATTCAGATTTTTAACACGAGAGTAAACGTAAAAAGAAGGTTTTACAAGACTCACGTTAACAATATTGCAGCAGTACGCACACAATCGAAGCGCAGTAAGGATGGCTAGTGTAACTAGCAAGAATACCACGAAAGCAAGAAAAAGAAGTACGCTATTAACTATTAACGTACCTGTCTCTTCCGAAACGAATGAGTACTGCGTCTCACTCTCGCCTACCATCGTTCCTTCTGAGTCT
+
CCCB?BBBBCCDCDBBBBBDDBBAA>????BBBBBB?B?BCB>>?E@CC>?<:==::99:(54995:5A?<;;:15;;;;;;*;C?D@CCC<HIDAEBBBCCCCB?B@BB@BBB<@@BBCCDCDDDCCAABB@CBBB>BBBBB@AA?A=B@@>@ABBBDCC?BBB>>>@DC<>>A498=<<4886/8==>>.794:///9;?>D=A<A;;;=A=@?BDC@BBAA@@@9?<?BC>CDC@?>?BBDBBBB@@@BBBBBBBBCC@CBB?BBBBD?B?B?BAAAA?99
@ATNG8:01878:00637
GATGGTAGATATATGCACGCTCTACCAGAAGATCAGGAACTCTAGAAGAATTCAGATTTTTAACACGAGAGTAAACGTAAAAAGAAGGTTTTACAAGACTCACGTTAACAATATTGCAGCAGTACGCACACAATCGAAGCGCAGTAAGGATGGCTAGTGTAACTAGCAAGAATACCACGAAAGCAAGAAAAAGAAGTACGCTATTAACTATTAACGTACCTGTCTCTTCCGAAACGAATGAGTACTATAGACTATCTGAGACTGCCAAGGCACACAGGGGATAG
+
49;@8A<@@ABBCDA@@<BB@??:9339<89=???@?B?CBBCBBB?AA>A@AAB::::;)719555>@@>>9=-55;;;;;*;<=>@CCC4B;616A<BABAAA5;5::39AA3::9>@@BBBBA@@A;;;?@@@>=::9==??>8@=AAA7::A@@@CC6:9>999<?A9=99386;:=4555,5<==:*35.3...335=C5;7;9996:177>>@?@??A@@@6:6:@A;???=@@@???ABB>>>;;:::@>???<?>;?;?<?;:99==9999-9=99
@ATNG8:01880:00625
GATGGTAGTATATCGCGTCGCTATCCCAGAAGATCAGGAACTCTAGAAGAATTCAGATTTTTAACACGAGAGTAAACGTAAAAAGAAGGTTTTACAAGACTCACGTTAACAATATTGCAGCAGTACGCACACAATCGAAGCGCAGTAAGGATGGCTAGTGTAACTAGCATGAATACCACGAAAGCAAGAAAAGTAGTACGCTATTAACTATTAACGTACCTGTCTCTTCCGAAACGAATGAGTACTATAGACTATCTGAGACTACCATCGTTCCTTCTGAGTCT
+
99;A@0/6><<;;554:::4////99(//;4/56<<<8=7;;;??>A<<<38-7<<<;<;<,;1;377AB???DD<@@AA@@@0>:5:2559'5=:7<D=BBBCBC?B=AA>:::?A@@@AAAABABB;<;@<:998><89773;;;4;:>?>6>@@@@AAB?BBBBBBBAC@BBA=@>000*00/)//66*78778:665<=<7;7:4436:69::;;=@==@BBB:;::?>3;.-),,,,--23766555555::98833333,39933,3,34;;<88844
@ATNG8:01881:00627
GATGGTAGTGTCAGTGCGCGTCGTCCAGAAGATCAGGAACTCTAGAAGAATTCAGATTTTTAACACGAGAGTAAACGTAAAAAGAAGGTTTTACAAGACTCACGTTAACAATATTGCAGCAGTACGCACACAATCGAAGCGCAGTAAGGATGGCTAGTGTAACTAGCAAGAATACCACGAAAGCAGAAAAAGAAGTACGCTATTAACTATTAACGTACCTGTCTCTTCCGAAACGAATGAGTACTATGTAGAGCTCTATACTACCATCGTTCGGTCAGAGTCT
+
BBCC@BBBBCCAAACCBBBCA@ACB=ABB@BACC9979=???AA@@>AB?B@BBBBACDD3B?B>@ABCA;;:A4::;::::$9>.54555&5:<9=><;;<><<9<9<B>=A@=@ABBBCCCCCEFDCCBB@BBBF>BABA@99:?B@AAA=?CBCBCCC@BAAACB?CB=???58/<<;6;//-----(,70----6::;><@:@;::<@<AABCB?BB???@A=A=AAD:??B?BABBBBBB>>>??BC?@?>>>?>>>>>:>>>>>7;;:>>;;;>;;;
@ATNG8:01882:00628
GATGGTAGGCGTGTGAGAGTCTGCCCAGAAGATCAGGAACTCTAGAAGAATTCAGATTTTTAACACGAGAGTAAACGTAAAAAGAAGGTTTTACAAGACTCACGTTAACAATATTGCAGCAGTACGCACACAATCGAAGCGCAGTAAGGATGGCTATTGTAACTAGCAAGAATACCACGAAAGCAAGAAAAAGAAGTACGCTATTAACTATTAACGTACCTGTCTCTTCCGAAACGAATGAGTACCTCTCAGACGCTCGTCCTACCATCGTTCCTTCTGAGTCT
+
ADBC@BCB@ECCCBBBDDCCBBCCF>FCC@CCBBBB@B?BBBBBBB?AA>A?BBCCCCCC3C?CCCCCCCB>><3;=78666(6@8@4===168A;>>>AAAAAA;?;@A=A?=:=AC@?>;<>@AA@A@?>:>AAA;AAA>>>=;7>=<=>=A=<=<@??;?B???A:>>8>AA<A@???7==>:88786(6;6<BAAA?::=;A;A@>>9>:?AAAA:??>>>;;7;<@@A:?>>:>?;=;@>9<<>BAB@><<<A@@@=AAA<AAA>>8=8<8<<=>>=:9
@ATNG8:01892:00626
GATGGTAGTAGTACACTAGTCATACCAGAAGATCAGGAACTCTAGAAGAATTCAGATTTTTAACACGAGAGTAAACGTAAAAAGAAGGTTTTACAAGACTCACGTTAACAATATTGCAGCAGTACGCACACAATCGAAGCGCAGTAAGGATGGCTAGTGTAACTAGCAAGAATACCACGAAAGCAAGAAAAAGAAGTACGCTATTAACTATTAACGTACCTGTCTCTTCCGAAACGAATGAGTACGAGAGAGCACACGTGTCTACCATCGTTCCTTCTGAGTCT
+
::/0,//99AABCCCCB=B;;?<;A6;BB=BEGCCBAC:;;BA@@@?AA?AAAAAAAAAA2A>BBBA@@@=999+9;:9555$5;5:.555'5:;8;;;;==<<B8999C?CBB?CBBBCCCCBBBBBBAAA>ABCD>AABBBABB?B?B@@=?BA?@@BD@CCBBAA>AB<??B???ABD6;8618>@AC.:;9>889;;<AB:?:>:::;@;>>CDD@C;:;@CC@C;??E@AAB<??ABABCC;;;;8888???@@@?>=;;5;=<==8=8=5;;?@@???
@ATNG8:01902:00606
GATGGTAGTGTGTCTCTGAGAGTAGTACTCATTCGTTTCGGAAGAGACAGGTACGTTAATAGTTAATAGCGTACTTCTTTTTCTTGCTTTCGTGGTATTCTTGCTAGTTACACTAGCCATCCTTACTGCGCTTCGATTGTGTGCGTACTGCTGCAATATTGTTAACGTGAGTCTTGTAAAACCTTCTTTTTACGTTTACTCTCGTGTTAAAAATCTGAATTCTTCTAGAGTTCCTGATCTTCTGGACAGAGTGTGCAGATACTACCATCGTTCCTTCTGAGTCT
+
5<==@BBBBB<;6<<<BCB@@@CCFCCCCCBB?ABCC?CC?C?BBBCBCD@CECCC?C?CBBB?C@CCCCBBBDC@CBBBB1BA?ADEG>CABB@CCC?BB6::;BBCFECCCCCA@?@CC>B@BCCBAAAC?CCBC?CECCCCCCBBBBBBBAB>BBB?AC?B999CCCBBBC?A;;;;.;=@>;;;;;*;@;:;8;BDCCCCBBB?CCCC5BDCCC@CACC@CCCCBBB?B?BCCDBB?A>A<?@@@9::BA::;CCCCCCCC?AABBD@B@C?@@CBBBA@
@ATNG8:01903:00623
GATGGTAGTATATCGCGTCGCTATCCAGAAGATCAGGAACTCTAGAAGAATTCAGATTTTTAACACGAGAGTAAACGTGAAAAGAAGGTTTTACAAGACTCACGTTAACAATATTGCAGCAGTACGCACACAATCGAAGCGCAGTAAGGATGGCTAGTGTAACTAGCAAGAATACCACGAAAGCAAGAAAAAAGAAGTACGCTATTAACTATTACGTACCTGTCTCTTCCGAAACGAATGAGTACTGTATCTATGTGTGCGCTACCATCGTTCCTTCTGAGTCT
+
CDCB?CCCCCEECCCDBBBBABCCC@BBC@CCCCCB?B@CCCBBAA>AC@B????DDCCD3B?AAABABCCBBB<@@CCDDD9DD=B>BDD9CBB?CCCCBBBBC?CACDBCCC@CCBBBBBDBAACCBBAA>BBCC=@@BBBA@@=?>A@@>ACBB@BBC?@A@CCC@AA9=;<6<899817//)//////%-948/./79AAA;>;9>@A;??@DBB@BCCBBCB?B????<?BB>AABBBCCCBBB@AB@BB>@?>>>@AAA<@@AAB;?:>5::=>>>@?
@ATNG8:01904:00602
GATGGTAGTATATCGCGTCGCTATCCAGAAGATCAGGAACTCTAGAAGAATTCAGATTTTTAACACGAGAGTAAACGTAAAAAGAAGGTTTTACAAGACTCACGTTAACAATATTGCAGCAGTACGCACACAATCGAAGCGCAGTAAGGATGGCTAGTGTAACTAGCAAGAATACCACGAAAGCAAGAAAAAGAAGTACGCTATTAACTATTAACGTACCTGTCTCTTCCGAAACGAATGAGTACATAGATATACGTATAGCTACCATCGTTCCTTCTGAGTCT
+
5>?@@B>BCCFCBBBCCCC@A@CCC?CDF@CCAA;;7;?BA@@CBC@BE@C?BBBBCCCC3D?BBBBBBBCBBB=BCCDDDD2BB@J5<;;*9;;7696;>DB<A@C@BB@AAA=??BBCCCCCBCCCDCBC?CCBC>BBB@@@BB=B@C@@=@BBBBAA@?BBBBBB?BB?>>>9::::80:::488888(/;7<///==B@@<@=@???:>:>ABAA=A@@???@<@?AAA=BBB?BBBBBCCBAAAA@@>@@AAA=>@A@?A:??AAA;A<A<@@@??766
@ATNG8:01904:00620
GATGGTAGATATATGCACGCTCTACCAGAAGATCAGGAACTCTAGAAGAATTCAGATTTTTAACACGAGAGTAAACGTAAAAGAAGGTTTTACAAGACTCACGTTAACAATATTGCAGCAGTACGCACACAATCGAAGCGCAGTAAGGATGGCTAGTGTAACTAGCAAGAATACCACGAAAGCAAGAAAAAGAAGTACGCTATTAACTATTAACGTACCTGTCTCTTCCGAAACGAATGAGTACGAGAGTCAGAGCAGAGCTACCATCGTAATTGCGAAGTCT
+
BAAB:C>C;=9DD;;:CCCBBCBBB?BBC@BBBBB@>A>A??>BBB@BB?B??@AAA>>A(=4:::=:?>@???7==;;;;.9A;A.;:;&9;@;@69:@>=00-0<@A=CAC9:;BCCDDCCCBBBC@@A@BA@@=????BBBC@C@BBB?BCBBABBDACBBBBB???9?>>=ABAAA4=8818::::*:=8=;;;?@BBA=A=@@@@<@<<<ABB>AAAABBB@B?BBC>9999>@@BBBBBBB;<>BDA??;;;@>>>>><A::;==:=:BABC@ABAB
@ATNG8:01910:00636
GATGGTAGATACTCGCTGATACACCCAGAAGATCAGGAACTCTAGAAGAATTCAGATTTTTAACACGAGAGTAAACGTAAAAAGAAGGTTTTACAAGACTCACGTTAACAATATTGCAGCAGTACGCACACAATCGAAGCGCAGTAAGGATGGCTAGTGTAACTAGCAAGAATACCACGAAAGCAAGAAAAAGAAGTACGCTATTAACTATTAACGTACCTGTCTCTTCCGAAACGAATGAGTACACACTCTCATATGACACTACCATCGTTCCTTCTGAGTCT
+
5===<BBCBC<66;555=<<BA:::(7<<4895:887B6???/0/?<?=<=<////.///'.2355675559AC79<CCDCC1@B>@4:::'5;;85655<<<<A?B?BB@CCC?BBBB@AAFCDDCBBBCB@CCBB?BA@?@@@@=A@CBC?BBBCFBBB?BBBDBB?BB?A@A?@@>>>7;;;:>>>??/?A;@878ABAAA:=:>@AA<><>ABBB?CBAC@@@=A>ACC=BAA>ABBBDBBBA>=>==;;;;;?AAABBBB?C???B>A<@<>=?@?9::
@ATNG8:01913:00624
GATGGTAGGTGCACATGAGTGTATCCAGAAGATCAGGAACTCTAGAAGAATTCAGATTTTTAACACGAGAGTAAACGTAAAAAGAAGGTTTTACAAGACTCACGTTAACAATATTGCAGCAGTACGCACACAATCGAAGCGCAGTAAGGATGGCTAGTGTAACTAGCAAGATTACCACGAAAGCAAGAAAAAGAAGTACGCTATTAACTATTAACGTACCTGTCTCTTCCGAAACGAATGAGTACTATGTAGAGCTCTATACTACCATCGTTCCTTCTGAGTCT
+
@@AC@BBB?CCCB=CDCCDBBCCBC?BBB@BBBCBB?B?AAECCBB@BD>B>@B?:9:9:*;>BCDDDBBBBBC<CB::9:9*:@;@4988&3=:5;@;@?@@BB?B?BB?BBC?BB@@CCCCBBBCCBBBC@CDBB<@@BBAA==:@?B?@>ACBBBBA@>ABBBBB@BBB?BB>>>>>=5;;;:>ADDD/==7<///<<?AA=@=@???<?<?@BBB@CCBBBAA>A?BAA=ABA?AAADBBBBBBBCBABAA>>>@@@AAAA<==>@@=D<?7::>=>>??
@ATNG8:01922:00632
GATGGTAGGACGAGCGTCTGAGAGGTACTCATTCGTTTCGGAAGAGACAGGTACGTTAATAGTTAATAGCGTACTTCTTTTTCTTGCTTTCGTGGTATTCTTGCTAGTTACACTAGCCATCCTTACTGCGCTTCGATTGTGTGCGTACTGCTGCAATATTGTTAACGTGAGTCTTGTAAACCTCTTTTTACGTTTACTCTCGTGTTAAAAATCTGAATTCTTCTAGATTTCCTGATCTTCTGGTGTCGTCTATCATTTACTACCATCGTTCCTTCTGAGTCT
+
///7277<7/666545=9;;>;;;:;;5555439444(443934555555.5555=5:5::54.57555==666>;@D>AA+;?79:9@8?@@@6;9C>@@@CBCC;;9;CI@BADD8;;;;@9AAA@@@@A=@@@A?@@@;:;AA@@A@@>:::6000*/:)/)/9=;==>:;.500/)/)///777'95::<///?B>C>96559999$45<==<@:@C?BB@@999,923:::9825AB:IBBBD?@;;:?:::.99:::=:98CC?B7;5;<<;7777
@ATNG8:01946:00140
GATGGTAGGACGAGCGTCTGAGAGGTACTCATTCGTTTCGGAAGAGACAGGTACGTTAATAGTTAATAGCGTACTTCTTTTTCTTGCTTTCGTGGTATTCTTGCTAGTTACACTAGCCATCCTTACTGCGCTTCGATTGTGTGCGTACTGCTGCAATATTGTTAACGTGAGTCTTGTAAAACCTTCTTTTTACGTTTACTCTCGTGTTAAAAATCTGAATTCTTCTAGAGTTCCTGATCTTCTGGTGTCGTCTATCATGTACTACCATCGTTCCTTCTGAGTCT
+
?<<A?BBB?BCCICBBB<ACDEID@CCCCCCB?BCBC>BD=B?BBBBCCCBCBBBB@B?CBCC@C@CBCCCBA@@<@ABBB2BA>ABDE?CCBB?BCG@BB?A@ACCD?BBDDCBBB@CCC?B?CCCCCCCC?BBBB@CCCCCBBBBBBBCAABC@BAA?BB@B?BBCBBBBBB?BDCDC;B>B=ABBBB2BCCCE>DBBBCCCAAA@CEDD5CBBBB?BADD?BBBCCCB@C?CACBCD>A@C@AABCCBCCCCCDAAADCCCC@BBABB@D@C>@@BBBB88
@ATNG8:01950:00136
GATGGTAGCTCTGCTCTGACTCTCGTACTCATTCGTTTCGGAAGAGACAGGTACGTTAATAGTTAATAGCGTACTTCTTTTTCTTGCTTTCGTGGTATTCTTGCTAGTTACACTAGCCATCCTTACTGCGCTTCGATTGTGTGCGTACTGCTGCAATATTGTTAACGTGAGTCTTGTAAAACCTTCTTTTTACGTTTACTCTCGTGTTAAAAATCTGAATTCTTCTAGAGTTCCTGATCTTCTGGGTCTACGCTCGTCGCGCTACCATCGTTCCTTCTGAGTCT
+
@CCC@BBBBBCICCBCCCCBBCCDC@@?AABC?BBBA:BC@D=BBBBCCCACBBBB?B@BCBB?B@CCCBBBCCD@CCCCC1AB?BBCC=BBCC@CCCACC?AACDCC@CCCCBBBB@CCD>?=ADCCCCBC@CCCD@B@@@BBBBCBBBCBBBB?BAA>AD@D>BBCC@AABB>A;;;:.:=A=;;;;;*;@@AE?EECCGHHBBA5;;;;*;CBCCGKACC?A@BBBCB@B@BBCBBB>B>?A8@@@@@@@C@@@BCCBCCCD@BBA@AADAE>AAA@A?:9
@ATNG8:01958:00112
GATGGTAGTATCTGCACACTCTGTCCAGAAGATCAGGAACTCTAGAAGAATTCAGATTTTTAACAACGAGAGTAAACGTAAAAAGAAGGTTTTACAAGACTCACGTTAACAATATTGCAGCAGTACGCACACAATCGAAGCGCAGTAAGGATGGCTAGTGTAACTAGCAAGAATACCACGAAAGCAAGAAAAAGAAGTACGCTATTAACTATTAACGTACCTGTCTCTTCCGAAACGAATGAGTACACACTCTCATATGACACATCGTTCCTTCTGAGTCT
+
==>C9;;9/////////44444:44.5:<398<443-3-333333:4:;6<488::=>>>$/(..(.68322555,5244444$55.5.599+55545555;<<::5:5:92;@@39787===666;=<<=;:58;9927;;3737;5>;@@@????>>>>A<????BB?BC?BBC??==>>399=8<>@@@/?A:898;==<<D:>59:==4;5;=@@@?AB@@@???B>BCC9>>>;??A@ABBAAA>?>>><<=<AAAAAACBBC?A?A=A@>?>978
@ATNG8:01959:00140
GATGGTAGCACGACACGACGATGTGTACTCATTCTTTTCGGAAGAGACAGGTACGTTAATAGTTAATAGCGTACTTCTTTTTCTTGCTTTCGTGGTATTCTTGCTAGTTACACTAGCCATCCTTACTGCGCTTCGATTGTGTGCGTACTGCTGCAATATTGTTAACGTGAGTCTTGTAAAACCTTCTTTTTACGTTTTACTCTCGTGTAAAAATCTGAATTCTTTCTAGTGTTCCTGATCTTCTGGTCTACTACACTGTACTCTACCATCGTTCCTTCTGAGTGTATCACCGACTCCCCATAGAG
+
BD@@<;<;;;=<><<;;;;;<?AACCCCCCCC>;;::*:<496;><=ACC@;;:@@4965>>B@B?BBBBA::8<48====+:@4>900(//0/6:885<E<>>AB??;?AA??AAC<A==9<8<<<?:;;>>A?@?8;:A??>>>B@@;<66//*/::5:?;>9==;;;@>;;59<<;=2<8=88////(/:----(--7---67767:::*99998/3.333'./8876849*//=7;;;A>>7?AAAAA@@@???@@@@@C==:=@@BB:<:=:><>;;///::;::58<<8/..&.83225
@ATNG8:01960:00139
GATGGTAGCTCTGCTCTGACTCTCGTACTCATTCGTTTCGGAAGAGACAGGTACGTTAATAGTTAATAGCGTACTTCTTTTCTTGCTTTCGTGGTATTCTTGCTAGTTACACTAGCCATCCTTACTGCGCTTCGATTGTGTGCGTACTGCTGCAATATTGTTAACGTGAGTCTTGTAAACCTTCTTTTACGTTTACTCTCGTGTTAAAATCTGAATTCTTCTAGAGTTCCTGATCTTCTGGGCTGCGCTGATATGCGCTACCATCGTTCCTTCTGAGTCT
+
@::C?CADBB>CCCCCBAAGCCCBCAAA?@?=69;;:,9@8@:>CABBHIAGB9;;?B>BCCC@DBCBBCBCCDB@CDEE9@?4:9?@8@@;;9:DF@GE@@@@DAB=AAA@AAACABCB=@=ABBBB;;;?CBCDAA@@@AABBCBBCBB??@?CBB?AC>A=??ABBBCCC=@@@A0;5;>AAAA3A@@@A7;;FCCCE;;;6;;;.;??@@<@?@@<@BB@AAC@D@AAA;;:<@:;;0;<;;AABCCECAA@BAACC:;;@?@?B?BABBBCC@AA
@ATNG8:01960:00149
GATGGTAGCGCATATCAGCGCAGCCCAGAAGATCAGGAACTCTAGAAGAATTCAGATTTTTAACACGAGAGTAAACGTAAAAAGAAGGTTTTACAAGACTCACGTTAACAATATTGCAGCAGTACGCACACAATCGAAGCGCAGTAAGGATGGCTAGTGTAACTAGCAAGAATACCACGAAAGCAGAAAAAGAAGTACGCTATTAACTATTAACGTACCTGTCTCTTCCGAAACGAATGAGTACCTCTCAGACGCTCGTCCTACCATCGTTCCTTCTGAGTCT
+
CDCC@C@AABCCABACCDBBBCCDE<BBD@EBB@::8;@CABDBBB?BE=@<?AC@@@@@0@?BCCCCCCCB@@8?@<<<;<*<A>A@CFD;CCC?BBDCCCDAA>A@BB?ABD?B@B7:;BCCDBBBJBBB?CCCD?BBBBBBBB@C@C999;CCCCCCDACCB???@BD?B??<?;@>>5000/5>>>+560....99>AA=B<?;;;<@>AACCCACBBCBCB?C>AAD>BBB?AAAAABB?BBBBBB>>?A=>>@@=A>>:8888?<@=@=@@>?:9>=
@ATNG8:01963:00117
GATGGTAGCGCGACGGCGTAGACCCAGAAGATCAGGAACTCTAGAAGAATTCAGATTTTAACACGAGAGTAAACGTAAAAGAAGGTTTTACAAGACTCACGTTAACAATATTGCGGCAGTACGCACACAATCGAAGCGCAGTAAGGATGGCTAGTGTAACTAGCAAGAATACCACGAAAGCAAGAAAAGAAGTACGCTATTAACTATTAACGTACCTGTCTCTTCCGAAACGAATGAGTACCTCTCAGACGCTCGTCCTACCATCGTTCCTTCTGAGTCT
+
?==B:BEECCCCBBB?@@CBBBCC>CCC@BBBC??9>;993=>:>6?>6?6;<<999:+89><75555288=3:9>>??26917-678&578/5/..3339;5:49=2<=A<;;;5;>:;;;===>===:?@771///::;=A8959/0+0@<<@B;;5;B99::>AA?CAA>AAA@C<9:07;;:;000)/9=89:;47178BB>><?;AAA==8<;::@BB=A7>>@9>BB@;;;ABAA?ABBBBBBBBBCBBBC@BAB?AAB??<?=@<?>ABB99:
@ATNG8:01965:00128
GATGGTAGATACTCGCTGATACACCCAGAAGATCAGGAACTCTAGAAGAATTCAGATTTTTAACACGAGAGTAAACGTAAAAAGAAGGTTTTACAAGACTCACGTTAACAATATTGCAGCAGTACGCACACAATCGAAGCGCAGTAAGGATGGCTAGTGTAACTAGCAAGAATACCACGAAAGCAAGAAAAAGAAGTACGCTATTAACTATTAACGTACCTGTCTCTTCCGAAACGAATGAGTACTGTATCTATGTGTGCGCTACCATCGTTCCTTCTGAGTCT
+
9>BC?BCDCCBBCCBBBECDCBB??9CAA?CCB:9:?CABBB??>A>AA?A???;@@@@@.>;AA??@AAA;;:/88;;;;;*;>=;5555&5@;9>B>CBDBBB?B???;???;?AABBBBC<=;CBB@;<6;A?A=A??@BBAB>A@B;;8;@@CCBBBABBBBCB@BB?BAA<>@988)88708::::+:>:=888?@@@@=D=DA>>;><AACCC@BBCBBBC?A>ABB>BBB@AA@CCAAABBBBBAAA>=@>>;::B==:=><::69*/)//8::;@@
@ATNG8:01977:00149
GATGGTAGTACATGATAGACGACACCAGAAGATCAGGAACTCTAGAAGAATTCAGATTTTTAACACGAGAGTAAACGTAAAAGAAGGTTTTACAAGACTCACGTTAACAATATTGCAGCAGTACGCACACAATCGAAGCGCAGTAAGGATGGCTAGTGTAACTAGCAAGAATACCACGAAAGCAAGAAAAAGAAGTACGCTATTAACTATTAACGTACCTGTCTCTTCCGAACGAATGAGTACGATGAGAGAGCTCTCTCTACCATCGTTCCTTCTGAGTCT
+
B@@B@CCDCCCCCCDECDAAAAACA@CDEADAABBC?B@BBBBBCD?BA>B?BBBBBDDE5G@B;<;CCCCDEC<CA;;;;.5A<C4A@A7@??@DDBBBBBAA>A@BB>A@@>???CBBCCCBBBCIDBB@BBAA<@@AABCAA=B>A;;5;A@>@C@A>ABBBBB?AB=ABB:??@?>8===8:8888(.938.//88::=3;19:::8=8=?HCD?BA@@@BB?D@AB?BAA=??BBABABBBBAAABABA>>>;;:?==3:;==@<A=A=BBABB=88
@ATNG8:01928:00181
GATGGTAGCTCGCTGATGATATCTCCAGAAGATCAGGAACTCTAGAAGAATTCAGATTTTAACACGAGAGTAAACGTAAAAGAAGGTTTACAAGACTCACGTTAACAATATTGCAGCAGTACGCACACAATCGAAGCGCAGTAAGGATGGCTTGTGTAACTAGCAAGAATACCACGAAAGCAGAAAAAGAAGTACGCTATTAACTATTAACGTACCTGTCTCTTCCGAAACGAATGAGTACGAGAGAGCACACGTGTCTACCATCGTTCCTTCTGAGTCT
+
:>DD>A@A=>>>==<A@=96555:<8==A259>@??9?9>>A444=6;<44/3;>7899(38557?A<:;;79/:;;;;;.9;2;.9;6@996655======;>:==8;:<:<<<=BCCCCB@@@>===8?5557:;:;;;:<6;59--(-5(---/93:<;3447<<6<B;.3//..'//..3333(3;285552222;4;055<;7=499:;0:00/////6<7;<=7=8858BB?@AF77/><5///579;>777=55-/8//.053707:9999:=
@ATNG8:01930:00193
GATGGTAGCGCATATCAGCGCAGCCCAGAAGATCAGGAACTCTAGAAGAATTCAGATTTTTAACACGAGAGTAAACGTAAAAAGAAGGTTTTACGAGACTCACGTTAACAATATTGCAGCAGTACGCACACAATCGAAGCGCAGTAAGGATGGCTAGTGTAACTAGCAAGAATACCACGAAAGCAAGAAAAAGAAGTACGCTATTAACTATTAACGTACCTGTCTCTTCCGAAACGAATGAGTACTGCGTCTCACTCTCGCCTACCATCGTTCCTTCTGAGTCT
+
ABBBAC@@BGCCBCCCBCCCCEBBB>BBC@CCBBBC>B>AACBBAA=AD?A?CCCAAAAA5A@DDDEDCCCBBE>CB99999*9B;A4;;;6;DCCCBAADDFCB<@<@D@DCC=BCCCCBCCCCDCBBBBB?BCBB>BBBBBABA>B<@??;?A@A@BBC?AAABBB=@B?@@@<>A;;91:7818?@AA/;:6;///<;?>><>=A>?>=D6<<CCFACCBBBDD?B?BCD>CCC?AABBBBABBDC@@ACBBBCCCAA>@CCACBBBC@C@C@CCCBBB:9
@ATNG8:01931:00181
GATGGTAGGACGAGCGTCTGAGAGGTACTCATTCGTTTCGGAAGAGACAGGTACGTTAATAGTTAATAGCGTACTTCTTTTTCTTGCTTTCGTGGTATTCTTGCTAGTTACACTAGCCATCCTTACTGCGCTTCGATTGTGTGCGTACTGCTGCAATATTGTTAACGTGAGTCTTGTAAAACCTTCTTTTACGTTTACTCTCGTGTTAAAAATCTGAATTCTTCTAGAGTTCCTGATCTTCTGGTATACACACTCGCTCGCTACCATCGTTCCTTCTGAGTCT
+
??;B799?00///<:9>;@@ABCCACCCBB;;5;@@@9@B@CACBBBCIFACCDBC@C@BCBB?CADCCCCCC;;;;CDCE5FC@C@@A8<;;;4:BC=AB=@@DCBCA<;;CCCBB=AAA=A?BBCBCCBB@BDCC@DA@@BBBCCCBAABBBB<??A=?@=A=??BBCCBAA?BBABA9A>B>;;<<.9@@@B=B@BBEBBA?>4::::'9:<95458=A7;@BBBCB?C?CBBCBA;>9;4;@?ABABB@@<;;AA@@::0:=00/<:?;?<?88:-,,,
@ATNG8:01935:00154
GATCACGTACGTCACACGTACTCATTCGTTTCGGAAGAGACAGGTACGTTAATAGTTAATAGCGTACTTCTTTTTTCTTGCTTTCGTGGTATTCTTGCTAGTTACACTAGCCATCCTTACTGCGCTTCGATTGTGTGCGTACTGCTGCAATATTGTTAACGTGAGTCTTGTAAAAACCTTCTTTTTTACGTTTTACTCTCGTGTTTAAAAAATCTGAATTCTTCTAGAGTTCCTGATCTTCTGGGTGTATCAGCGAGTATCTACCATCGTTCCTTCTGAGTCT
+
BBBCCCCCCCCECBBCBBBDCCB??=?AAA=BC@B?ABBCBAA>ABBBC>B=<<>A:>:@9;;AAB??8777777%:@9<>AA<@BAC>BAA<;<6=<=>::8;ABCAABB?CCA?C?C><<;;;A;AC@@7;;=;98:8>=>>>>>>><>AA:==:=;>>><<<>:94:88888(84<6>>A@@@'=87255&266688;:576'66552#2689;5:6::7;BBBB?A<@>=:??@@;>===8???@AAAABB===B@AAAA:;;;9<7@=@=@BBABAA?
@ATNG8:01936:00174
GATGGTAGCATCTGCATATCTCACCAGAAGATCAGGAACTCTAGAAGAATTCAGATTTTTAACACGAGAGTAAACGTAAAAGAAGGTTTACAAGACTCACGTTAACAATATTGCAGCAGTACGCACACAATCGAAGCGCAGTAAGGATGGCTAGTGTAACTAGCAAGAATACCACGAAAGCAAGAAAAAGAAGTACGCTATTAACTATTAACGTACCTGTCTCTTCCGAAACGAATGAGTACCTCTCAGACGCTCGTCCTACCATCGTTCCTTCTGAGTCT
+
CBBF@BBB@AA;<@<;@CBB@@?A9<CE@CBCB@A=@<@@ABBBC?BC>A=>??:::::'7<>?=@@@BA?@A;@@;;;;.9C9@2;:.5;<79555999::5>=@?=A??<?AA@BABDCCCAAADED?BBBA>ABC:::AB=A@B;;9;ABACCCC?CBBBCC?AA>BBB?BBBBD7<;;888888(8=9=:;;@@>?>7;7;?@@=A=ABCBB?AB@@???>A>AAC<AAB?BBBBBBB?ABA?;;==???@@@@<====?>>@B@B@C?BBCBCBAA
@ATNG8:01939:00195
GATGGTAGCGCATATCAGCGCAGCCCAGAAGATCAGGAACTCTAGAAGAATTCAGATTTTCAACACGAGAGTAAACGTAAAAAGAAGGTTTTACAAGACTCACGTTAACAATATTGCAGCAGTACGCACACAATCGAAGCGCAGTAAGGATGGCTAGTGTAACTAGCAAGAATACCACGAAAGCAAGAAAAAGAAGTACGCTATTAACTATTAACGTACCTGTCTCTTCCGAAACGAATGAGTACTGCGTCTCCTCTCGCCTACCATCGTTCCTTCTGAGTCT
+
@ABC?BBBCCCCCFDBCBCCCC;;;7;;B>BBBFBB?B?CBBAAAB?BC?B?AAA;;;;.;B?BBDBBBCBCBA9BA<<<;<(;:;:5555&5;;7<?;?BBBCCAC?AA?CCC<AB@BBABBCBCCCCCCD@CDCC?BBBBABAA>B@C@@?ABBBBAAC@CBBBBA?BD?BBB@BBBAA8>==999999(/856///==BBB;?;?AAB<A=@@CAB?ACBBBBB@C@BBB<AAA?BBCBBBBBBBBCBBC?@@>?::6:AA=CBBBCAC@C?CEDCB@@@
@ATNG8:01942:00163
GATGGTAGCGAGCGAGTGTGTATACCAGAAGATCAGGTACTCTAGAAGAATTCAGATTTTTAACACGAGAGTAAACGTAAAAAGAAGGTTTTACAAGACTCACGTTAACAATATTGCAGCAGTACGCACACAATCGAAGCGCAGTAAGGATGGCTAGTGTAACTAGCAAGAATACCACGAAAGCAAGAAAAAGAAGTACGCTATTAACTATTAACGTACCTGTCTCTTCCGAAACGAATGAGTACGTGTGCGACGTGTCTCCTACCATCGTTCCTTCTGAGTCT
+
9;9@?AB=@CGECABBBCCDBBBCB@CCCACBBAAA@BCCAAACCC?CC?B<??=::;:;$96;<>>CCBDAA@8AC;;;;;$;:5:5444&4:A?@AAABBBBB?B@BB?BCD?CBABCCCBBBBCCDDCE@CCBB?BAAABCBC>B>B@@<@BBBCCCC?BBBBCB?BB@BAA>ACBCC:@==998878(/959///98==?9=:<@@B=A=@@CCC@CBAACCC@B@DED>CBB?BBBCBBBBBB>?@BBBCBB@>>==???;?;:;B?B?C?ACDDABAC
@ATNG8:01943:00167
GATGGTAGTATATCGCGTCGCTATCCAGAAGATCAGGAACTCTAGAAGAATTCAGAATTTTTAACACGAGAGTAAACGTAAAAAGAAGGTTTTACAAGACTCACGTTAACAATATTGCAGCAGTACGCACACAATCTAAGCGCAGTAAGGATGGCTAGTGTAACTAGCAAGAATACCACGAAAGCAGAAAAAGAAGTACGCTATTAACTATTAACGTACCTGTCTCTTCCGAAACGAATGAGTACGAGAGAGCACACGTGTCTACCATCGTTCCTTCTGAGTCT
+
777<6/05555;99;;:<<<<<><<7?;;79?>995158:9:;;;=:<=9<477//+/:::+;5:88//-88889*-/77777'7949.555&5;;55555999880508?9??B>BAABBBBBBBBBBBBBB@B;::89ABBBCCC@A=@00+0:::;>=@;@=??;=7>?=ADC?B?555(66656677(/:16///77;=<05/599949;A@BBB?@AACB@@=?9?=B9A@A;@=<99993;796558>;;;;=?>5557677769-5-545557;:77
@ATNG8:01948:00154
GATGGTAGAGAGACTGTAGCGCACCCAGAAGATCAGGAACTCTAGAAGAATTCAGATTTTTAACACGAGAGTAAACGTAAAAGAAGGTTTACAAGACTCACGTTAACAATATTGTAGCAGTACGCACACAATCGAAGCGCAGTAAGGATGGCTAGTGTAACTAGCAAGAATACCACGAAAGCAGAAAAGAAGTACGCTATTAACTATTAACGTACCTGTCTCTTCCGAAACGAATGAGTACGATGAGAGAGCTCTCTCTACCATCGTTCCTTCTGAGTCT
+
ECEC?CBAB@BCBBCBCBBBA;:::-:=@<=:998=9=9>@??@BB???;?=??>@????.:27255<778666(59==>;09@6@.99,5>B:D<AA<>:9:4:=??<A9959@@@BCCCCCCBB;;;C@CCBA>AAAAA@AA30+000,0<>=@@AA?@??@?A>AA<AA@<@=<99-----477*660;:9<<9978574999<7=5879@C<@A@ABBB9:9:;;3;00)0::;@999@>==<=;;9>9>7;=;9//)/;78818181888;:9<<
@ATNG8:01950:00158
GATGGTAGTGTCATATGAGAGTGTGTACTCATTCGTTTCGGAAGAGACAGGTACGTTAATAGTTAATAGCGTACTTCTTTTTCTTGCTTTCGTGGTATTCTTGCTAGTTACACTAGCCATCCTTACTGCGCTTCGATTGTGTGCGTACTGCTGCAATATTGTTAACGTGAGTCTTGTAAAACCTTCTTTTTACGTTTACTCTCGTGTTAAAAATCTGAATTCTTCTAGAGTTCCTGATCTTCTGGACAGAGTGTGCAGATACTACCATCGTTCCTTCTGAGTCT
+
;=?C@CEDCCCCCDDBBBBBCCCDCCBBBCBB@@@@C>CC@CACCCCCBB?BCCCC>A?CB@@>A@CCCD@@@CC@BBBBB1BB>BBAC>BB?@>@DF@DC>AABDDD?CBCCCCCC@BBB?B@CDBAACAA=ACCC@DAAABBDCCBBBECBBC?BBB?CC>A>ABECBBBBB=A:9:9-:;@;:;;;:*;AABC>BBCBCCCAAA4;;;;*;@@AB?B?CB@BCCCCCC?B?BCCDDD?B9999BBBCCCBBBBBCCDDCCBB?BBB@A>A=A=ACCCCBBB
@ATNG8:01964:00196
GATGGTAGTAGTACACTAGTCATACCAGAAGATCAGGAACTCTAGAAGAATTCAGATTTTTAACACGAGAGTAAACGTAAAAAGAAGGTTTTACAAGACTCACGTTAACAATATTGCAGCAGTACGCACACAATCGAAGCGCAGTAAGGATGGCTAGTGTAACTAGCAAGAATACCACGAAAGCAAGAAAAAGAAGTACGCTATTAACTATTAACGTACCTGTCTCTTCCGAAACGAATGAGTACTGTATCTATGTGTGCGCTACCATCGTTCCTTCTGAGTCT
+
@@@C@CCDBCCCCCCCCDBA@ABDEAGDE@AA;<;B=B?BBB@@@BACC?C?BCBBBBBC3B@AAABBBABBBA;@A?@AAA0@A@B@BFI<CCC?BBBCBBBCC?B?BC?A??>???BCCCEEDAAACBBB@AAAC@BBCBBBAA=A?G::8;@AAABBB?BBBAAA?BB>A??<?B><=666517::;;+6;57566::7=A<A<>>>D:=:=ADFC@CCE@?AC=A=BBB<ADC?BBA??????AAAAA?;;AA??888@AB6;;;;>9>5;5;=><====
@ATNG8:01966:00166
GATGGACGAGCGTCTGAGAGGTACTCATTCGTTTCGGAAGAGACAGGTACGTTAATAGTTAATAGCGTACTTCTTTTTCTTGCTTTCGTGGTATTCTTGCTAGTTACACTAGCCATCCTTACTGCGCTTCGATTGTGTGCGTACTGCTGCAATATTGTTAACGTGAGTCTTGTAAAACCTTCTTTTTACGTTTACTCTCGTGTTAAAAATCTGAATTCTTCTAGAGTTCCTGATCTTCTGGGCTGCGCTGTTATGCGCTACCATCGTTCCTTCTGAGTCT
+
CCCBABB@CAAAB@@<>BBC@CB@AB888:CC@;AB;?;?BAAABA>ACAA>=A<?@?@<>;>A@@@@AA@;9999:(9?>ABBB>BCBB????89:5:=====9>@@@@>CA<AAC;?<AA>::;;;4;AAA=A>>:;:>===@@@@@<;5=@@8=>;=:==?===@==8=<???2>:=988888(5577<3<7;7><87//(/553'336::7B7;B?@==BBBB:>:>?B@@@9@99909686@>==>=::;>;;:??;;;;==8=;A;;;;=>>A;
@ATNG8:01967:00160
GATGGTAGGCGTGTGAGAGTCTGCCCAGAAGATCAGGAACTCTAGAAGAATTCAGATTTTTAACACGAGAGTAAACGTAAAAGAAGGTTTTACAAGACTCACGTTAACAATATTGCAGCAGTACGCACACAATCGAAGCGCAGTAAGGATGGCTAGTGTAACTAGCAAGAATACCACGAAAGCAAGAAAAAGAAGTACGCTATTAACTATTAACGTACCTGTCTCTTCCGAAACGAATGAGTACCTCTCAGACGCTCGTCCTACCATCGTTCCTTCTGAGTCT
+
9CDD@ABA@BCCCCBCCBBDCBCHJ>CBB@BBBBBB?B?BBBBDCC?BA>@=????????2@>ADEDCBBBB@A9@A>>>>2??:=:===2=>>8788>@B>>><><>?;?@@:>=@@DD@@===AAAA>>99;=D=><=;?AAA=B=@;;:=CCAAAAA9==>>??=@@;A>><>>@@A9???<@ABAB/7838>;:;>>?@<A;@>===A=A===A;AA>>?AA7=9=CC6;;?8<=?BB@@:???>?>@787:=AAB<@@A:>>???=B<A<AAA?@@>@
@ATNG8:01975:00157
GATGGTAGTGTGTCTCTGAGAGTAGTACTCATTCGTTTCTGAAGAGACAGGTACGTTAATAGTTAATAGCGTACTTCTTTTTCTTGCTTTCGTGGTATTCTTGCTAGTTACACTAGCCATCCTTACTGCGCTTCGATTGTGTGCGTACTGCTGCAATATTGTTAACGTGAGTCTTGTAAAACCTTCTTTTTACGTTTACTCTCGTGTTAAAAATCTGAATTCTTCTAGAGTTCCTGATCTTCTGGTATGACTAGTGTACTACTACCATCGTTCCTTCTGAGTCT
+
AA:;.599:ACCAA@A@A?AA@@@?=>>>?>A/78@@8?@=>:>@@>>:;4::;;A>A<@@AA?B<AABCBA@;;5;A@@A0AA?@@?C=AABB@BBD?BB@;:;CCD=;;;<;A;:29==:>:@@A<;999;?:>@49:::996@><<?==0.-38--+,206(-/9;;<=>>8;4949&9:@=A@@@@0>??AB<AA;<;A@A@C?BBBB5BC;:;@F>AA@CGCCCCB8;:;BAACC?B<;8;BBAAB;;;A@AAB;;;@@A?<;:BB?B@D<@@:999@>
@ATNG8:01931:00249
GATGGTAGCGCGACGAGCGTAGACCCAGAAGATCAGGAACTCTAGAAGAATTCAGATTTTTAACACGAGAGTAAACGTAAAAAGAAGGTTTTACAAGACTCACGTTAACAATATTGCAGCAGTACGCACACAATCGAAGCGCAGTAAGGATGGCTAGTGTAACTAGCAAGAATACCACGAAAGCAAGAAAAAGAAGTACGCTATTAACTATTAACGTACCTGTCTCTTCCGAAACGAATGAGTACAGAGAGTACGATATGTCTACCATCGTTCCTTCTGAGTCT
+
EDCB@CCCDCCDCCBDBBBBBBBBC=BCC@DCCB9999?BBDAAAC?CC>A?B?>77777.8;DAACABB;;;A:AAAAAAA2BB>C5;;;'5C>9=B=BBCBBA@B?BC@BAA>AABBCCCCCDDCCCCCC?CCBB>B@AABBCC=A?A996:AABBDDC?AAAAAA?CD>AAB?BB?@@78884:::::*:=:=888???AA:=:>>>A=B<@ACCC?BBBBBBB?C?CCC>CBB@>>=BBCBBBBB??CCB>>A>>>>=???:?@A==:=>E7;;A;:;;;
@ATNG8:01932:00219
GATGGTAGCAGACGTGACAGAGCGCCAGAAGATCAGGAACTCTAGAAGAATTCAGATTTTTAACACGAGAGTAAACGTAAAAAGAAGGTTTTACAAGACTCACGTTAACAATATTGCAGCAGTACGCACACAATCGAAGCGCAGTAAGGATGGCTAGTGTAACTAGCAAGAATACCACGAAAGCAAGAAAAAGAAGTACGCTATTAACTATTAACGTACCTGTCTCTTCCGAAACGAATGAGTACGATGAGAGAGCTCTCTCTACCATCGTTCCTTCTGAGTCT
+
@@AB?BBBCCCCBBDBBACBDBBBC@CCC@BABA@@>@=A@AAABC?CB@C?AAA==@?@/@;>>@@@A@@BBB:>>;;;;;*;C=@5;;;*9A;9;@<A@@@>C?B?CC?BCC?BBBBBBBBBBCDBDCCC@CCCB?BBBA@ABB?B?B@@=@CBCBDBB?BABBBB?AA>AAA?BB@BA6;;;5;==>?/>A<?888???GE;>;?AAA<A=@?BCC@BBBA@??;??ABC>BDC?BBCAABCCCBBBA>>>>@A@@A>>>>>=@@?>><A=A;?@A>>>>>
@ATNG8:01934:00246
GATGGTAGCGCATATCAGCGCAGCCCAGAAGATCAGGAACTCTAGAAGAATTCAGATTTTAACACGAGAGTAAACGTAAAAAGAAGGTTTACAAGACTCACGTTAACAATATTGCAGCAGTACGCACACAATCGAAGCGCAGTAAGGATGGCTAGTGTAACTAGCAAGAATACCACGAAAGCAAGAAAAAGAAGTACGCTATTAACTATTAACGTACCTGTCTCTTCCGAAACGAATGAGTACGTGTGACGTACGTGAGCTACCATCGTTCCTTCTGATTCT
+
BBBC@CCCCCCCCCCBBBEDJDCBB<BCC@BCBCAA?A>A@BDECC?CC?A;@>?::::-;=ABDGECCCBBB<AB;;;;;(<<<<55505<<8666<>>BAB?B@AA>A9959@AAC@A@DDDEECCBB>BCCB?B@@@CCBB<@=@::8;CBBBCBB?BBBBBB>BB=BBB?BBBBA9>>?:?=>AA/>=:>888?@@>>;><@@AA:?<?ABA@=@B@@@BC@C@CCC=CCB?BBBBBBCBAAABBCCBCCCCBBABCCC?AAACC?C?C?BAB><;<>
@ATNG8:01935:00230
GATGGTAGCATCATGCATATCTCACCAGAAGATCAGGAACTCTAGAAGAATTCAGATTTTTAACACGAGAGTAAACGTAAAAAGAAGGTTTTACAAGACTCACGTTAACAATATTGCAGCAGTACGCACACAATCGAAGCGCAGTAAGGATGGCTAGTGTAACTAGCAAGAATACCACGAAAGCAAGAAAAAGAAGTACGCTATTAACTATTAACGTACCTGTCTCTTCCGAAACGAATGAGTACAGAGAGTACGATATGTCTACCAATCGTTCCTTCTGAGTCT
+
999=8<;4555555:9>:>?@;55;7<<C>?ABAAA=A?A888:::4?A=A;=@;<7555'5.566677==999.99:9444$4;.5.555&5<<9>666=@?>>9>?CC?BBB?BBDBCBCCBBBCBBBBB?BEAA?ABBAA@@??C@BBB>AA@@?@?@=A@BBBB?BD>AAA?AAAAA598708<<<>/==4:878AA666<A:;;@?5;5;>A@@<@B>?>??;>8?AA:?AA587@>>?@@@@<>273;;:966922299/5.5522,238366.-----
@ATNG8:01936:00216
GATGGTAGCGCGACGAGCGTAGACCCAGAAGATCAGGAACTCTAGAAGAATTCAGATTTTTAACACGAGAGTAAACGTAAAAAGAAGGTTTTACAAGACTCACGTTAACAATATTGCAGCAGTACGCACACAATCGAAGCGCAGTAAGGATGGCTAGTGTAACTAGCAAGAATACCACGAAAGCAAGAAAAAGAAGTACGCTATTAACTATTAACGTACCTGTCTCTTCCGAAACGAATGAGTACGATGAGAGAGCTCTCTCTACCATCGTTCCTTCTGAGTCT
+
@@@B@BBBCCCCDBDCBEECCCAAA=AFC@CBBA??=?=AACAAAC?BB?C?BBBBBDCC3A;??@B????AAA:??BDDCD5BC?B<AAA7@CC?;A@BBBCCD?C?BB@BBB?BBBBCCCCCCCCBBCCC@DDCB>BBCBBBBB?A?B998:BBBBCCCA@@@CCC?BB@BBB?AC;;:/88808BDEK/==9=///<=@@@<@<ACAA=C=AABBB@BBAAABB?B?BBD>CCC?BBBBBBBBBBB>@@@@@@@@A@@>>>@<>>A@@9?4848=>@A=<;
@ATNG8:01937:00211
GATGGTAGTATCTGCACACTCTGTCCAGAAGATCAGGAACTCTAGAAGAATTCAGATTTTTAACACGAGAGTAAACGTAAAAAGAAGGTTTTACAAGACTCACGTTAACAATATTGCAGCAGTACGCACACAATCGAAGCGCAGTAAGGATGGCTAGTGTAACTAGCAAGAATACCTCGAAAGCAAGAAAAAGAAGTACGCTATTAACTATTAACGTACCTGTCTCTTCCGAAACGAATGAGTACGAGAGAGCACACGTGTCTACCATCGTTCCTTCTGAGTCT
+
4<<>@CCCDCCCCCBBBBBBA@>@A<ABF>@@AA;:5:;???AA@C?BA>@=>=>99:9:(98;;98876299@8>>=?A@@+<<5:2955&5<=8<B>B=B?;@@C@@@>?A@;@?@AA@ADICEGCBBBC@C@@@?A???AABB>@<@00-0@000@CC@CBBA@A@DC?BBC@CCBAA;<:94:::::*:>7;888>>>AA:>:=@?>;>;>>DCB?BB;;;AA?B?BBB>BCB@BBBABBCEAAAB:;>BDBAA==<@;;;6;???B??1818;=<=?>>
@ATNG8:01941:00232
GATGGTAGCACGACACGACGATGTGTACTCATTCGTTTCTGAAGAGACAGGTACGTTAATAGTTAATAGCGTACTTCTTTTTCTTGCTTTCGTGGTATTCTTGCTAGTTACACTAGCCATCCTTACTGCGCTTCGATTGTGTGCGTACTGCTGCAATATTGTTAACGTGAGTCTTGTAAAACCTTCTTTTTACGTTTACTCTCGTGTAAAAATCTGAATTCTTCTAGAGTTCCTGATCTTCTGGATAGCGACGCGATATACTACCATCGTTCCTTCTGAGTCT
+
ABBD@CDCBBBCCC==BCBBBBCCCCCDCCCC?CCCD=CCCA?AAACABB?C@AAC?C?AABB?C=@BBBBBBCC?AABBC1BB=@ACB>BABC?CCC@CC9::BBBC@CCDECCBB?BCC@B?BCBBBBBC@CCCC@CCCBCCCCCCBBC@@@D@DBA>BB>B@BBCBBBBAB<?;;;:.:>D>BBCCC5DFBBB<AAAABBBAB;;;;;*;AAACACACB@CCCDCCB?C@CEECCC>A@B@BDBBBBBCCAAAEBBBBBBC?CBBBB?B@C@CBBBBBBB
@ATNG8:01942:00221
GATGGTAGTAGTACACTAGTCATACCAGAAGATCAGGAACTCTAGAAGAATTCAGATTTTTTAACACGAGAGTAAACGTAAAAAGAAGGTTTTACAAGACTCACGTTAACAATATTGCAGCAGTACGCACACAATCGAAGCGCAGTAAGGATGGCTAGTGTAACTAGCAAGAATACCACGAAAGCAAGAAAAAGAAGTACGCTATTAACTATTAACGTACCTGTCTCTTCCGAAACGAATGAGTACTACTCTCAGAGACACACTACCATCGTTCCTTCTGAGTCT
+
6BBB>BBGBBBCCBA;<BBCCBBBB@C@A<ABB?AA5;5;@CAAAB?BB?A>999999999#7399:===B<=BB>BBDCCCC5=B?B<DDH;C@A<969>@AA@A=A?AA?BBA?BBBBCCCCBBBCDCCCC@CDA@<@A@?@A@A=A@CBB?CBBBBBBB?BBBCBB?A@:@@@<>@<<<4::8188888(8>:A888@A@ED;?:?@BB<@<@ACBB@BCA@@@@599:CC>DBB?BBBBBBBBBB@@@CCA?>>AA>@>AAA<A>>>B<?;@5::;;::;;
@ATNG8:01946:00230
GATGGTAGCGAGCGAGTGTGTATACCAGAAGATCAGGAACTCTAGAAGAATTCAGATTTTAACACGATAGTAAACGTAAAAGAAGGTTTACAAGACTCACGTTAACAATATTGCAGCAGTACGCATACAATCGAAGCGCAGTAAGGATGGCTAGTGTAACTAGCAAGAATACCACGAAAGCAAGAAAAGAAGTACGCTATTAACTATTAACGTACCTGTCTCTTCCGAAACGAATGAGTACGTGTGCGACGTGTCTCCTACCATCGTTCCTTCTGAGTCT
+
4445.5=====?@===>@@>@>>00)/7718<;<?A?E98:CCBBB?AA;>8=>A;;;;.58<A@===AB;;;0;@;::9-9A2;.:9,5;?7495559>AC@C?CC@BAA>@@@@@@A@@@B<;<BBB>BDDD?CBB@@@BA;A=@;;8;@AADCCD?BBCBCC?BB?CBB>@A?>=599:3:888)5=6<9??A@;;;;@=HB<=9><=>B:;7;CBA@@@;?:9:;.;@A<??AABBBAAAABA??????=>8818880873-.*.).)-88<>>>=
@ATNG8:01955:00227
GATGGTAGCGCATATCAGCGCAGCCCAGAAGATCAGGAACTCTAGAAGAATTCAGATTTTTAACACGAGAGTAAACGTAAAAAGAAGGTTTTACAAGACTCACGTTAACAATATTGCAGCAGTACGCACACAATCGAAGCGCAGTAAGGATGGCTAGTGTAACTAGCAAGAACACCACGGAAGCAAGAAAAAGAAGTACGCTATTAACTATTAACGTACCTGTCTCTTCCGAAACGAATGAGTACCTCTCAGACGCTCGTCCTACCATCGTTCCTTCTGAGTCT
+
CCBB@B@@ABCCCDCBCCCCCCCCC=DCD@CCBC??<??BBCCCCC?AC?A>B@A::999.9=BCICCDCCBBA:@C999:9*<@>@5555&5;=:=A=BDCBBB?B>BC?BBB=A@BBBBBCDDBBCBDCC?CCCC?ABBBBBBB@D@C@@?@CBBBDCC?BBBBBB@BC?BBB@BAC>A399=;::9:9(/;7<///:;@AA=D<A>>>=A;??BDD@DCBCBBB>A>@CD>CCC?ABBABBB?AAABBBB@A@ACAAA=??>;@@A>B@B?B?CBBBBBAB
@ATNG8:01964:00211
GATGGTAGGCGTGTGAGAGTCTGCCCAGAAGATCAGGAACTCTAGAAGAATTCAGATTTTTAACACGAGAGTAAACGTAAAAGAAGGTTTTACAAGACTCACGTTAACAATATTGCAGCAGTACGCACACAATCGAAGCGCAGTAAGGATGGCTAGTGTAACTAGCAAGAATACCACGAAAGCAAGAAAAAGAGTACGCTATTAACTATTAACGTACCTGTCTCTTCCGAAAACGAATGAGTACGATGAGAGAGCTCTCTCTACCATCGTTCCTTCTGAGTCT
+
;;5>5;<>9?>>@@<@@ABB@@995)6<=9BGEBBA>A?AABABAB@CB?BABB>::::9'78>>@BBBA??:;.7566::/:<7<1988'557.599877//.385895::;5;>;;;>>;;;?@?@@@@<>==>:<:;:>>@A<A<@8858AAA>>>=:=C?>>><>@=>>>=B=777.//-)-3333'///977>>?>>:=<>;;;5;5;=888=>;;;?A?9>98888(8<<<?@@A767???????A>>>;;:AA>===<:;;@@=B=A=@@=;;;>>
@ATNG8:01973:00219
GATGGTAGTGCGTGAGAGAGAGACCCAGAAGATCAGGAACTCTAGAAGAATTCAGATTTTTAACACGAGAGTAAACGTAAAAGAAGGTTTTACAAGACTCACGTTAACAATATTGCAGCAGTACGCACACAATCGAAGCGCAGTAAGGATGGCTAGTGTAACTAGCAAGAATACCACGAAAGCAAGAAAAAGAAGTACGCTATTAACATTAACGTACCTGTCTCTTCCGAAACGAATGAGTACTACTCTCAGAGACACACTACCATCGTTCCTCTGAGTCT
+
////)/7/56;;;><<<@CCCC<;:/49:58@==9>4>>BBDBB??<?A?B?A><78999$24::9>9556;88.824444&5>49.555&5<;7566<<====:=:<;7;;<>A?A@BAB@@@A>>;;;:8=:::5::99?A:<6><>::45<<:A=<=9=888<;688177<4<9855,55519@@AA/>>;>;;;??>?@38189:5:6<=BCC?B:999>>6:7447*3;;9<BAA@@@@999AAAA@A<;:;;>>>@A=A;;;@4:08668:;666
@ATNG8:01938:00274
GATGGTAGCATCATGCATATCTCACCAGAAGATCAGGAACTCTAGAAGAATTCAGATCTTTAACACGAGAGTAAACGTAAAAAGAAGGTTTTACAAGACTCACGTTAACAATATTGCAGCAGTACGCACACAATCGAAGCGCAGTAAGGATGGCTAGTGTAACTAGCAAGAATACCACGAAAAGCAAGAAAAAGAAGTACGCTATTAACTATTAACGTACCTGTCTCTTCCGAAACGAATGAGTACGATGAGATCTCGTGTGCTACCATCGTTCCTTCTGAGTCT
+
@9668=?=BBCCCA@@EGCB::;A@9>:A=?AAAA@?B=@@A00/;8;;6??BB882=::-50577596>:966.9573333$25.5/588+99959655678//)/.5<45356:@@@EBBBBDDBBDCCB@BFCC>A@CCDBBB@B?C@@<@@@@CCAA>???D??<?D=@@@9==9988*68818<<==/9;48///68;>@<A7=>>>;><>>CCC?AAABBBB>@>@BD=@@@=:::BEBBBCBBBAAA@A@@;;888AAA==;;;>=B=A<A>=>@>>=
@ATNG8:01945:00253
GATGGTAGTGTCAGTGCGCGTCGTCCAGAAGATCAGGAACTCTAGAAGAATTCAGATTTTTAACACGAGAGTAAACGTAAAAAGAAGGTTTTACAAGACTCACGTTAACAATATTGCAGCAGTACGCACACAATCGAAGCGCAGTAAGGATGGCTAGTGTAACTAGCAAGAATACCACGAAAGCAAGAAAAAGAAGTACGCTATTAACTATTAACGTACCTGTCTCTTCCGAAACGAATGAGTACCTCTCAGACGCTCGTCCTACCATCGTATCTCAGGAGTCT
+
:>=A@CCBBCCECBCDDDCDAAABC?CCD@CBBBBB@B>AADCCAA>BD?B>BBA;<<<<.?>BB@BBCCBAAA7@@;;;;;*;B>B4;;;*9B<9;A<?>>CCC?C?CC?ABA?BBBBBCECCCCCCCCCC@DDAA>BBBB@@?B?C@CAA?ABBBCDBB?BBBCBB@BC>@?@;?@;;:1<::488888(8>:>888AAABA<@;@@@@;>:>ACBB?BCBBBBB@B?BBC<CBB@BBABCCC>???B@@@=>=AAADC;@?@<??>@BACCCCBB?AABBA
@ATNG8:01945:00280
GATGGTAGTGATACAGATCAGACACCAGAAGATCAGGAACTCTAGAAGAATTCAGATTTTTAACACGAGAGTAAACGTAAAAAGAAGGTTTTACAAGACTCACGTTAACAATATTGCAGCAGTACGCACACAATCGAAGCGCAGTAAGGATGGCTAGTGTAACTAGCAAGAATACCACGAAAGCAAGAAAAAGAAGTACGCTATTAACTATTAACGTACCTGTCTCTTCCGAAACGAATGAGTACAGAGAGTACGATATGTCTACCATCGTTCCTTCTGAGTCT
+
==>M?CBBCEGICCCDDBBBCBAADACCB?BAABAA>A?BBB::8<6?@<@;AA>>>>??*95999>>>@:9;?4;:;:9::*9@9@2;;;&9<<7>=;;;DDED?B?BA?@AA>??BBCCBCEEBBBCCCB?BB@@?A@@@BCBB?B=B997:AAAADDD?BAABCB@CD@>>>>A>@@@76//+/<<<<,33-7///9;>>>;><A???<?6;;B@@=@BB@AAB@B@CBB>BBA?BBBBBCBCCCC>;>>>>B@>>>@=<==8=>>AA;A=D<A>>>>>AA
@ATNG8:01945:00282
GATGGTAGCGCATATCAGCGCAGCCCAGAAGATCAGGAACTCTAGAAGAATTCAGATTTTTAACACGAGAGTAAACGTAAAAAGAAGGTTTTACAAGACTCACGTTAACAATATTGCAGCAGTACACACACAATCGAAGCGCAGTAAGGATGGCTAGTGTAACTAGCAAGAATACCACGAAAGCAAGAAAAAAGAAGTACGCTATTAACTATTAACGTACCTGTCTCTTCCGAAACGAATGAGTACGATGAGAGAGCTCTCTCTACATCGTTCCTTCTGAGTCT
+
CBBB@CA@ADCCCCCBCCCDCCAA@:@A@<ACBB?A>A?BBCCBAA>AA>B>BBBCCCCC1C?CCAAACCCCBC=AD99999(9B<B9@@@7@AD@BBBBCCCBB?B>AA@BAB?BBBBBBBCDCCCCCCCD=@@DD?B???BBAB;@=@998;CCCCCCB@DEDC??=>B=?B@9=?888*9:88999999%0>;>0/0?=>=>8=;@:;;=A<@>BBC@CBBBABC@C?CCC=B9979@BBBBCBBAABCBBBBBBA>>;;;=>>>C>B>B@B>AABA><=;
@ATNG8:01949:00251
GATGGTAGTGTGTCTCTGAGAGTAGTACTCATTCGTTTCGGAAGAGACAGGTACGTTAATAGTTAATAGCGTACTTCTTTTTCTTGCTTTCGTGGTATTCTTGCTAGTTACACTAGCCATCCTTACTGCGCTTCGATTGTGTGCGTACTGCTGCAATATTGTTAACGTGAGTCTTGTAAAACCTTCTTTTTACGTTTACTCTCGTGTTAAAAATCTGAATTCTTCTAGAGTTCCTGATCTTCTGGACGACGCGCACTGACACTACCATCGTTCCTTCTGAGTCT
+
:==D@DC?=BCICCCCCCJCEB:;;A=<:;00*/?@@<0;8<@@A@@C;<8<BBBB@B@CCBB=B=AA@ABABCC?BBBBB2AC>;;;;.;>@@4:6@=<C@BBBDCG@CCDB;;;C?CAA>@@CBBBAAAA?ACBL?AACCLEBBBBB@@@?AA=;::499=@;??BA@>;<=7;=:@@0<*0)/0000$079==3;;;956=555.5555$5::56269<<7<@<?<;>5>099:>>@;:=@=99955995=9595>B@@A@@;;@@99869=8@555:<37
@ATNG8:01951:00274
GATGGTAGTATCTGCACACTCTGTCCAGAAGATCAGGAACTCTAGAAGAATTCAGATTTTTAACACGAGAGTAAACGTAAAAAGAAGGTTTTACAAGACTCACGTTAACAATATTGCAGCAGTACGCACACAATCGAAGCGCAGTAAGGATGGCTAGTGTAACTAGCAAGAATACCACGAAAGCAAGAAAAAGAAGTACGCTATTAACTATTAACGTACCTGTCTCTTCCGAAACGAATGAGTACTATAGACTATCTGAGACTACCATCGTTCCTTCTGAGTCT
+
5<<<<@;CBCAB666==BBCBA<BB?BBB=@@:::A;@499<33382894=<;<<98999'7<=>>BB@<;79:/:>;;;;:'9:;;4555&5<<7;;;<@BCCC@C@CB@CBB>AABBCCCCCEBBBCDCC?BBBC@B@@ABBBB<@=@??;?BCDBBBC?BBBAAA@BB>>=>?BAB>>488818>>??/9;5:///<<@@@<@<AAAA;@<@@CCC@BBBAAAA?A?BBB?BCC?BBBBBBBBABA?@@@@DDBBABBBBCC?BAABC?C?B?BDBBAAAA
@ATNG8:01952:00296
GATGGTAGTGTCATATGAGAGTGTGTACTCATTCGTTTCGGAAGAGACAGGTACGTTAATAGTTAATAGCGTACTTCTTTTTCTTGCTTTCGTGGTATTCTTGCTAGTTACACTAGCCATCCTTACTGCGCTTCGATTGTGTGCGTACTGCTGCAATATTGTTAACGTGAGTCTTGTAAAACCTTCTTTTTACGTTTACTCTCGTGTTAAAATCTGAATTCTTCTAGAGTTCCTGATCTTCTGGGTCTCTCTCTCACGCACTACCATCGTTCCTTCTGAGTCT
+
<599499555559:555<@BABBCCAA@000=6=99;,6629>CEFBB@@=@995@?B>AAAC<A<@:898<444.38888'33-333:(3345.59;7=<499///:8:/66>=<<7:554::>>?@@A@B?C;9:=@9999>;554<<44444.4//176)/)///449945.44444&4.4.55=<<$44444)549;:>5955.555&59955.54999;;;::::8<:>>===;7:444)5559A999>@>:9:99:99299944.429.9>::;:88
@ATNG8:01955:00262
GATGGTAGATACTCGCTGATACACCCAGAAGATCAGGACTCTAGAAGAATTCAGATTTTTAACACGAGAGTAAACGTAAAAAGAAGGTTTTACAAGACTCACGTTAACAATATTGCAGCAGTACGCCACACAATCGAAGCGCAGTAAGGATGGCTAGTGTAACTAGCAAGAATACCACGAAAGCAAGAAAAAAGAAGTTACGCTATTAACTATTAACTTACCTGTCTCTTCCGAAACGAATGAGTACTGTATCTATGTGTGCGCTACCATCGTTCCTTCTGAGTCT
+
C@@E@BABBB@<@BBBBBGGCBBBE<???<>??CBB?B?>????B?BC@C?@A=@ABBA.=:>AB@@?A>>>=/::;;;;;*;B>B@BBB7BBA<AC?@>??:;5::<=;?9:38<<<@@@=0000)/;///6995>455:<<<??5>9?;:29@@>?ABB>@@@<9929?9>AB790@<:4///(./////#-2,./(//5599>:>5<8<96::7=576;@@@@@==:=<@@A:??@<;;;=:;;;;>=;;;<<<=<;:;<<<??;?A??>:?4:09AAA>7;;
@ATNG8:01957:00264
GATGGTAGTATCTGTCTACGAGAGCCAGAGATCAGGAACTCTAGAAGAATTCAGATTTTAACACGAGAGTAAACGTAAAAAGAAGGTTTTACAAGGCTCACGTTAACAATATTGCAGCAGTACGCACACAATCGAAGCGCATTAAGGATGGCTAGTGTAACTAGCAAGAATACCACGAAAGCAAGAAAAAGAAGTACGCTATTAACTATTAACGTACCTGTCTCTTCCGAAACGAATGAGTACTGTATCTATGTGTGCGCTAACATCGTTCCTTCTGAGTCT
+
BBDC?@@@CCBABCEDCCCCCCCCC?BCBCD@??A?B5::AABBB@BC?B?><<8888)67=>??@A@???A7>>;:;:;*;;=>5555&5@<7=<;?@A@@A=A>AA=CAA=@BBBBBBBBCCCA@@AB>CCBB=AABB>><>@C?C=><>BBBBBBB?BBBCAC>CB;==@<ABCCD=;;;;>>>>>/??<@BAA??>>?:?;AA;;7;9>A@@@;AA:;<AB:?;>>>9>DD?CCECCCCBBABBB@??@ABBCBBBCC?BBCCDD@D?C@BBBAAABB
@ATNG8:01959:00292
GATGAGTATCATGTGTATCTCCAGAAGATCAGGAACTCTAGAAGAATTCAGATTTTTAACACGAGAGTAAACGTAAAAAGAAGGTTTTACAAGACTCACGTTAACAATATTGCAGCAGTACGCACACAATCGAAGCGCAGTAAGGATGGCTAGTGTAACTAGCAAGAATACCACGAAAGCAAGAAAAAGAAGTACGCTATTAACTATTAACGTACCTGTCTCTTCCGAAACGAATGAGTACTGTATCTATGTGTGCGCTACCATCGTTCCTTCTGAGTCT
+
DCCCDCCCCCCAAACCCCCBB?CCC?CCCD@@>@>BBCAAAA>AA<@<@@@AAAAA2A?A@AABBAB>==5=>@BBBB5BCAJ?BAA;AFHGCABBBDCCC?A>BB>BBB<@?@@BCCEBBBBBAAAC@DCBB>BAA@BBBB>B?BAB@CBBBBAAB?@A@AAA?CC@>=>=?<;<:1;;;5;?DDE/::6:///==AA@;A<A>>><A<A@BCD@CCBBBBC>B?BCC>CCC?ABBBBABAB@BBBB>>>8:8@;>=AAA<??@@@<@:=8<<<:::=<
@ATNG8:01961:00278
GATGGTAGTGTCATATGAGAGTGTGTACTCATTCGTTTCGGAAGAGACAGGTACGTTAATAGTTAATAGCGTACTTCTTTTTCTTGCTTTCGTTGTATTCTTGCTAGTTACACTAGCCATCCTTACTGCGCTTCGATTGTGTGCGTACTGCTGCAATATTGTTAACGTGAGTCTTGTAAAACCTTCTTTTTACGTTTACTCTCGTGTTAAAAATCTGAATTCTTCTAGAGTTCCTGATCTTCTGGGTCTCTCTCTCACGCACTACCATCGTTCCTTCTGAGTCT
+
A=CC?BBDFCCCBBCCDCCCBABBBBBBCB89;:BDF=CC@CACCBBBDM@C@@AB@B@CBB@?B@DBBBABA@@;===>>1?B@CCDA=CCC@CCBB>BE?BABDDD@DBBBBCCC@DBB?B@DBBCDCCC@CDDC?@ACAAABBCCCCC@@@C?BCC@CC?C=AABBCCCCC=A99:9-99>=@BEDD3CCCCC=BBCBBBD@B@29:9:*;==@C>B>BB?BBCCBBB?C?AABDDD?AACC>CCCCCCCCCCBBCCCCDDC?BBCCB@B@C?BBBA@>??
@ATNG8:01963:00277
GATGGTAGTCTCAGATAGTCTATAGTACTCATTCGTTTCGGAAGAGACAGGTACGTTAATAGTTAATAGCGTACTTCTTTTTCTTGCTTTCGTGGTATTCTTGCTAGTTACTCTAGCCATCCTTACTGCGCTTCGATTGTGTGCGTACTGCTGCAATATTGTTAACGTGAGTCTTGTAAAACCTTCTTTTTACGTTTACTCTCGTGTTAAAAATCTGAATTCTTCTAGAGTTCCTGATCTTCTGGACAGAGTGTGCAGATACTACCATCGTTCCTTCTGAGTCT
+
955<7@BBABCCCDGCBBAA?BCBBBAA@=??=ABBB>BH@G@CDBCBBB9@;B@@9@=?==>9>;@?ABA??>B789BBB3BD?BCCE>::;B?BCC@DDACCCBBC@ECCCDCBB?BBA>A>BCCCCC;;6;;;;=A@A@@@ABCBBCA???A>AAA@CD?C<?:;;?;>DD?99:BD4:2999999:(:9@@A8A<@?@ACABB@DDEE5BABBB@C@CC?CBCCBAA@A?DCAAAC?AAC@BBBCBBBBA;;;A;;;CFCC@BA::;?C@E?A@@BB@@@
@ATNG8:01967:00276
GATGGTAGCGCACACATAGATACAGTACTCATTCGTTTCGGAAGAGACAGGTACGTTAATAGTTAATAGCGTACTTCTTTTTCTTGCTTTCGTGGTATTCTTGCTAGTTACACTAGCCATCCTTACTGCGCTTCGATTGTGTGCGTACTGCTGCAATATTGTTAACGTGAGTCTTGTAAAACCTTCTTTTTACGTTTACTCTCGTGTTAAAAATCTGAATTCTTCTAGAGTTCCTGATCTTCTGGAGATATCATCAGCGAGCTACCATCGTTCCTTCTGAGTCT
+
5=@EADCCCCCFBBBCCBBBBBCBB@@AACBB@BCCC>CFACBA@AAABB@BCCBC@B@DCAA=B>A?AABCBBB?BBBBB/:97:AAC=ABAA?ACC@CC?BBBDDD@DDDDDDCD?BBB?B?CBBAADDD@CCCC?CCCCCCBCCBBBAACBB?AAA?AA?A=AACCBCBBB?A>>>>7=;@9:::;:*;AABE=BBBCCCBA@@5;;;;*;A@BD?A=AC@BBBCABA@CACBBBBB?C>@=@BBCCCCCCBBCCCAAACCC@????E?C@B>B@AB888A
@ATNG8:01969:00286
GATGGTAGTGTCATATGAGAGTGTGTACTCATTCGTTTCGGAAGAGACAGGTACGTTAATAGTTAATAGCGTACTTCTTTTTCTTGCTTTCGTGGTATTCTTGCTAGTTACACTAGCCATCCTTACTGCGCTTCGATTGTGTGCGTACTGCTGCAATATTGTTAACGTGAGTCTTGTAAAACCTTCTTTTTACGTTTACTCTCGTGTTAAAAATCTGAATTCTTCTAGAGTTCCTGATCTTCTGGTAGAGCGTGCATATATCTACCATCGTTCCTTCTGAGTCT
+
<6CC<CCBBCCCCAB@ABBABAB@?>98<;792;;;9,59.9.599@;AA:=:;8?5?=@9:<0:5;@@>?@<;@:77777$7;68:CC>98:>4;9=499:???@@F@BAAECB@A=A@C=A=BCCA;;;C?AADD?DBCC<;;BC;;<AA;;;6;AB?AA<A000?@@BC>>9>:;;;-:2:::9999'9??@B6;;;;BBA;994:9:9(9@>=>:?=AA>A;;;CAB=B?BA@BB@>@;;6;ACB@<;;@@??;;;:@?>>;:97;A;@=@@CCAA??99
@ATNG8:01970:00279
GATGGTAGCGCGACGAGCGTAGACCCAGAAGATCAGGAACTCTAGAAGAATTCAGATTTTTAACACGAGAGTAAACGTAAAAAGAAGGTTTTACAAGACTCACGTTAACAATATTGCAGCAGTACGATACAACAATACGAAGCGCAGATAAGGATGGCTAGTGTAACTAGCAAGAATACCACGAAAGCAAGAAAAAGAAGTACGCTATTAACTATTAACGTACCTGTCTCTTCCGAAACGAATGAGTACCTCTCAGACGCTCGTCCTACCATCGTTCCTTCTGAGTCT
+
ACCC?BBBCCCCDCCCBBBCCCCCC=?@A@DCCB@A>A=?>BBBBB?BC?B?BBBCBCBC2A<>??A??A@?>?7?>ACBCC5CB?C5<<;6;ED?BA@ABBACC@C?BB?A@A?AABBCCCCA>000<0.).73///664/-/9/////(/(/8;.33::99>@;>7?;885--)---)-5;:;48884>ACC=*55475555999>;?39822183;:BBC>AAAAA@A?B?ABB>BBB?BBB??@E?BBBBBBBB>>>@BBB=>>><;;;8;6;?A@BBBBCC@@
@ATNG8:01976:00276
GATGGTAGTATCTGCACACTCTGTCCAGAAGATCAGGAACTCTAGAAGAATTCAGATTTTTAACACGAGAGTAAACGTAAAAAGAAGGTTTTACAAGACTCACGTTAACAATATTGCAGCAGTACGCACACAATCGAAGCGCAGTAAGGATGGCTAGTGTAACTAGCAAGAATACCACGAAAGCAAGAAAAAAGAAGTACGCTATTAACTATTAACGTACCTGTCTCTTCCGAAACGAATGAGTACTATAGACTATCTGAGACTACCATCGTTCCTTCTGAGTCT
+
:CCFABBBBBCCBC=AABB@@;<>A9@BE@BB@@@@;?:@@A>>>B@BC?B>?==:9::9(9;::8@?><:79:3:=ABBDD1?>=@4999&5<<9;966>>>>B?B?BB?CBB?BB>?ABBCCCCCCBCCC?CCBB>A@@ABBCC>C@CAA?BCBBBBBB@BBBCBB?BC@BBB<??@>=4<881888888%/:79///9;A@?:?=DAAA<A=BACCB@CDBBBBB?B?ABB=BCC@BAABBBBBBBCAA>>>@BCCBBACCCC?BBBBB?B@B?BBBCDA@@
@ATNG8:01977:00257
GATGGTAGTGTCATATGAGAGTGTGTACTCATTCGTTTCGGAAGAGACAGGTACGTTAATAGTTAATAGCGTACTTCTTTTTCTTGCTTTCGTGGTATTCTTGCTAGTTACACTAGCCATCCTTACTGCGCTTCGATTGTGTGCGTACTGCTGCAATATTGTTAACGTGAGTCTTGTAAAACCTTCTTTTTACGTTTACTCTCGTGTTAAAAATCTGAATTCTTCTAGAGTTCCTGATCTTCTGGCTCTCGTAGACAGATACTACCATCGTTCCTTCTGAGTCT
+
BCDDACBBD@ABCDFCBAACCBBCCBBBBBBD@BBBD=BB@G>BBDDCCC?B@BCC?B?AAA?=C?DCCBABBBB?BBBBB1BB?BBAB<BBDC>BBC@@A>AABCCC@DDDDDDDD?BBB?C?DDCCBBBB@CCCC@CCCCCCBBCCCBBBAAC?BBC?CA?A?@@BCBBBBB?A>>>>4=;>:=@>@@1@BBCD<ABDCCBC@B@=AAAB2BCDCC@CADD@DDCCCBB?C?CABCDD?B@A?BCCCCCCBBACCCCCCCCBB?BCCBB?B?B?AABBBA@?
@ATNG8:01928:00339
GATGGTAGTGTCAGTGCGCGTCGTCCAGAAGATCAGGAACTCTAGAAGAATTCAGATTTTTAACACGAGAGTAAACGTAAAAAGAAGGTTTTACAAGACTCACGTTAACAATATTGCAGCAGTACGCACACAATCGAAGCGCAGTAAGGATGGCTAGTGTAACTAGCAAGAATACCACGAAAGCAAGAAAAAGAAGTACGCTATTAACTATTAACGTACCTGTCTCTTCCGAAACGAATGAGTACACATCGTCGTGTCGTGCTACCATCGTTCCTTCTGAGTCT
+
CCDDACBBBBBBBBCCBCBCAABCC?CCE@BB::;@6:5:ABBBBC?CC?B@>>>AABBB3B@>>>D>>>@>==7=ABCCCC5CFBE=AAA9ABB?;;:ADBBCC?B@CC@BBB>AAAACCCCDAABDCBA@>BBBB>B@?==><<:@@FCC?BBBBAACD?BBBBBB?BB;66739::;;1;;:9:::;;+7<7<///;<?>>:><???@<A<@@CCC?BBBA@@A8?;?AA<BDF>@@AAA@>>AAAA>>BBAA@BBA@ABA@=AB>>B=B<>;@@@BA?;;
@ATNG8:01930:00333
GATGGTAGCGCGACGAGCGTAGACCCAGAAGATCAGGAACTCTAGAAGAATTCAGATTTTTAACACGAGAGTAAACGTAAAAAGAAGGTTTTACAAGACTCACGTTAACAATATTGCAGCAGTACGCACACAATCGAAGCGCAGTAAGGATGGCTAGTGTAACTAGCAAGAATACCACGAAAGCAAGGAAAAAGAAGTACGCTATTAACTATTAACGTACCTGTCTCTTCCGAAACGAATGAGTACGATGAGATCTCGTGTCGTGCTACCATCGTTCCTTTGAGTCT
+
4<5576>@;ABDBCCCBBBBBBBBB=BCC@CBBB??=?=>?AAAA@=AB>A?BB@ACBBB.=9<<<9::A@@>A39<CEDJJ3CCACACDD<CDC@BCBCCCBBB?B?AA?BAA>AAAABCCCDCBBBCCCC?BCCD=ABBBAAAA>A@D??=?CCBBBBB?999?BB@CC?;;;9==>>>6>9916)////(-90----7<B@@=@=A@>>:>=@CBBA>BDBAABB@B@BEB=BCE?BBBBB@AAA===@@AAA>>>DA>?>>>>;;5;>===:>:?>6=>7559
@ATNG8:01939:00301
GATGGTAGAGAGACTGTAGCGCACCCAGAAGATCAGGAACTCTAGAAGAATTCAGATTTTTAACACGAGAGTAAACGTAAAAAGAAGGTTTTACAAGACTCACGTTAACAATATTGCAGCAGTACGCACACAATCGAAGCGCAGTAAGGATGGCTAGTGTAACTAGCAAGAATACCACGAAAGCAAGAAAAAGAAGTACGCTATTAACTATTAACGTACCTGTCTCTTCCGAAACGAATGAGTACGATGAGATCTCGTGTGCTACCATCGTTCCTTCTGAGTCT
+
@CCD?CCCCDDCBBBCCCCBBBBBB>BCC?CBBB@A>A?BDCCCBB?AB?B@>>>AAAAB2>=BAAAAAAAAAA:AA@@@@@0>E>C4;;;-:C@=BCBCDEIEB>A>AB>BBB?BBBBCCCCCCCCCCCCC?CABB?BAAABCBC>C?C??<@CCBBCBC?BBBCCC?CC@B>?<?BA>=48885;@AAA/=<7;///::>FB<B<A>>>=A:A>CDD@AA@@@@?;?;??>9?AA?AAABBBBBBACC???A>==:;;=>=BB<>=AAB=B<@:>=B?>>>?
@ATNG8:01949:00328
GATGGTAGATACTCGCTGATACACCCAGAAGATCAGGAACTCTAGAAGATCAGATTTTAACACGAGAGTAAACGTAAAAAGAAGGTTTTACAAGACTCACGTTAACAATATTGCAGCAGTACGCACACAATCGAAGCGCAGTAAGGATGGCTAGTGTAAACTAGCAAGAATACCACGAAAGCAGAAAAAGAAGTACGCTATTAAACTATTAACGTACCTGTCTCTTCCGAAACGAATGAGTACGAGAGAGCACACGTGTCTAACCATCGTTCCTTCTGAGTCT
+
:://)//99;<==>====655BAA@<@CA<=:;///(/38888655(----56.222&2.579922....7.../7777'7729.555&55945////////)/16;16//(/9//56====<;;;65589988)//66//3<6<6<43-338887333(3997887::4855063333,3...3888)550655522278+22'278849276?::58444///(/(//;1;::58:<;::78895889<<@688=866//)-43--//*/6=665555255
@ATNG8:01959:00309
GATGGTAGTATATCGCGTCGCTATCCAGAAGATCAGGAACTCTAGAAGAATTCAGATTTTTAACACGAGAGTAAACGTAAAAAGAAGGTTTTACAAGACTCACGTTAACAATATTGCAGCAGTACGCACACAATCGAAGCGCAGTAAGGATGGCTAGTGTAACTAGCAAGAATACCACGAAAGCAAGAAAAAGAAGTACGCTATTAACTATTAACGTACCTGTCTCTTCCGAAACGAATGAGTACGAGAGAGCACACGTGTCTACCATCGTTCCTTCTGAGTCT
+
<=>B:B?BBCCCCCDCCBCBBACCC@BDCACCCAAA@B?CCD@@@C@CC?C@???@@@@@.@>ABBCCCCKAAA<@A?@AAA1A@@D5955&5A>8666<@>>=B?C?BC?AAA>AABBDCCCCBCCCBABB@CBCB>@@AABABB?B?C??=@CDCCCCC?BAAAAA@CC?==>=@?<==38884:::::*::5;888@@@==:==AAAA;@<@BC@@>@BBBAAA@D@BBB=BCC@BAABBBDB@@@A557B>>@?AA@@?@?<???::3:/606<?>@>>>
@ATNG8:01960:00334
GATGGTAGTGATACAGATCAGACACCAGAAGATCAGAACTCTAGAAGAATTCAGATTTTTAACACGAGAGTAAACGTAAAAAGAAGGTTTTACAAGACTCACGTTAACAATATTGCAGCAGTACGCACACAATCGAAGCGCAGTAAGGATGGCTAGTGTAACTAGCAAGAATACCACGAAAGCAAGAAAAAGAAGTACGCTATTAACTATTAACGTACCTGTCTCTTCCGAAACGAATGAGTACGTGTGCGACGTGTCTCCTACCATCGTTCCTTCTGAGTCT
+
BBBHACBBCCCBABCCCBCCCBBBB?BDC@BBB@?<@=?AA??@B?BC@C?88852222$247;<@@@>?>ED;?;@@AAA0AB?C=ABB9ADC@FCBBBCCDC@C@AA?BCF=??BBBBCDCCBCBCCCC@CCCB>B@@@ABA@<B@BDD@BAABBCCC?BBAAA@;@A=999298888*8:9188777(/:6>///==EAA<A<BAAA;@<AABBA=AB@@????B?BDE>BBB>AACBBBCBB?>>;;;B???>>=>:>;;7;ADDD@C?B?BBB??@??
@ATNG8:01960:00344
GATGGTAGGCACTGCGCACACATCCCAGAAGATCAGGAACTCTAGAAGAATTCAGATTTTTAACACGAGAGTAAACGTAAAAAGAAGGTTTTACAAGACTCACGTTAACAATATTGCAGCAGTACGCACACAATCGAAGCGCAGTAAGGATGGCTAGTGTAACTAGCAAGAATACCACGAAAGCAAGAAAAAGAAGTACGCTATTAACTATTAACGTACCTGTCTCTTCCGAAACGAATGAGTACACACTCTCATATGACACTATCATCGTTCCTTCTGAGTCT
+
BBDD@ECC@CB?BCACCDCBCCCCC=BCGBFCCC:::;@BBBAAAB@BF>A>ABBBBCCC3C@CBAAAADCBBB>BBBBCCC5CC@CAGEJ:D;;:9AAB=AA<A8@@BB?BBB@BBBBCCCBBBCDDDCAB?BCBB>BB@@@A?>9@?A@@?AAABBEBB?BBBB??<?A=?;;;?A=<=5;::3;>>??/<=6:///==A>>;><??>?<@<@=AAA?AAAAABB?B?BCD>CBD?AAACCB??AAAADA>>>@@CBBBBBBBBBBCBB?B@B;?@??=///
@ATNG8:01970:00300
GATGGTAGCTCACGTACGTCACACGTACTCATTCGTTTCGGAAGAGACAGGTACGTTAATAGTTAATAGCGTACTTCTTTTTCTTGCTTTCGTGGTATTCTTGCTAGTTACACTAGCCTTCCTTACTGCGCTTCGATTGTGTGCGTACTGCTGCAATATTGTTAACGTGAGTCTTGTAAAACCTTCTTTTTACGTTTACTCTCGTGTTAAAAATCTGAATTCTTCTAGAGTTCCTGATCTTCTGGACGACGCGCACTGACACTACCATCGTTCCTTCTGAGTCT
+
@;DD@CBCCCCABBBBBFCCCCEFCCBCCG@@;?@??:A@?A@BBAAAAB?AA??A>C?BB==;=>BBBBCBB=;655555'9>=DBCB9@BBA=@AA?@@:>>@@@@;@A?A?@??:>;A;C;::;>AA>>:>?>>:<<>>==>AAA??A>>=?<>>A7;;9><@?>=AAA>;6=6666(89=8=<<<;*<=///*////==777>)////'..8594;45;7;AACC;;6;6;<==>><>@><???@@AA???BA>>>@@@>><????C=A<@;@AAA=?>?
@ATNG8:01935:00357
GATGGTAGTGTCATATGAGAGTGTGTACTCATTCGTTTCGGAATAGACAGGTACGTTAATAGTTAATAGCGTACTTCTTTTTCTTGCTTTCGTGGTATTCTTGCTAGTTACACTAGCCATCCTTACTGCGCTTCGATTGTGTGCGTACTGCTGCAATATTGTTAACGTGAGTCTTGTAAAACCTTCTTTTTACGTTTACTCTCGTGTTAAAAATCTGAATTCTTCTAGAGTTCCTATCTTCTGGGTGTATCAGCGAGTATCTACCATCGTTCCTTCTGAGTCT
+
@CAA?BCDCDCCCCB@@A;?BBCCBCAABC?@?@ABD9;;>>8<>===CC@@@;;:7:7<=??<:7:<:555::<:33333$396::>B<989B;@?A=ACABBACCDGFECBBACC?DDD?C@B@@@@A@A@CCBB?BBBABBAABBBCCCBBA>BAA>AF@C?BBCCBCBBB?C;:::.:=@>@AA@A,?BBBC=AACCLDCCCB@CDFE3CBBCG@C@CC@BBCCCCC=@=@CBCC@>>AB:>@BBBBEBBBCCCCCCBBA?@@??@;?5;5;@999999
@ATNG8:01935:00366
GATGTAGAGTACAGTGTAGTAGACCAGAAGATCAGGAACTCTAGAAGAATTCAGATTTTTAACACGAGAGTAAACGTATAAAGAAGGTTTTACAAGACTCACGTTAACAATATTGCAGCAGTACGCACACAATCGAAGCGCAGTAAGGATGGCTAGTGTAACTAGCAAGAATACCACGAAAGCAAGATAAAGAAGTACGCTATTAACTATTAACGTACCTGTCTCTTCCGAAACGAATGAGTACTACTCTCAGAGACACACTACCATCGTTCCTTCTGAGTCT
+
EBBBCEBBBCBCDDDCDAAACBBB>ACC?BCBBBB>A?ABCCAAA>AA<A>BB>99999.9;???AAAA?>>>7>>CCCCC?CC@CADCC9DCC>B@CCCCADD?C?CB?BDD@CCBBBBCBDDBBAAABB?B@AB>B@@@@@@@=?>B@A>ABAA@DBB@BBBAA>=AA86668<=;;:188818>?@@9??;>>>=?AECC?C?BBBB@C?CACCC?CCBBBBB=><>BD>CBB@BBBBBBB@ABAB?AA@@@@@@@@@@@A;>>@@?:=4:5888;;;=>
@ATNG8:01937:00353
GATGGTAGGCACTGCGCACACATCCCAGAAGATCAGGAACTCTAGAAGAATTCAGATTTTTAACACGAGAGTAAACGTAAAAAGAAGGTTTTACAAGACTCACGTTAACAATATTGCAGCAGTACGCACACAATCGAAGCGCAGTAAGGATGGCTAGTGTAACTAGCAAGAATACCACGAAAGCAAGAAAAAGAAGTACGCTATTAACTATTAACGTACCTGTCTCTTCCGAAACGAATGAGTACGTGTGACGTACGTGAGCTACCATCGTTCCTTCTTAGTCT
+
CCBB?C>C@CCBCCCCCECDCCCBC=BBCAEDCC@@>??CCCCCCA=AA?C>BBBBBBBB3B@BBBABBBC???5=>;:;;;*;A=A<ACC;BCB@BBBBCCCCB@C@AA>@BB>BC@@BCCCCCBBBCCBB?BBBC?BBBB????;?=?994:A@AABBC?BBB???>AA<?;;8=:>>>17//*/:>>>,6609///;<ABC<?;?;;;=C=AACCB?BBBBBAA=@?AAB=AAA=AABBAAB=>>>ACBBABBCCCBBACBB?B??>?;>;@<>>:>AA==
@ATNG8:01937:00393
GATGGTAGATACTCGCTGATACACCCAGAAGATCAGGAACTCTAGAAGAATTCAGATTTTTAACACGAGAGTAAACGTAAAAAGAAGGTTTTACAAGTCTCACGTTAACAATATTGCAGCAGTACGCACACAATCGAAGCGCAGTAAGGATGGCTAGTGTAACTAGCAAGAATACCACGAAAGCAAGAAAAAGAAGTACGCTATTAACTATTAACGTACCTGTCTCTTCCGAAACGAATGAGTACGAGAGAGCACACGTGTCTACCATCGTTCCTTCTGAGTCT
+
4;;=5;;=<@666;;;<=B=A@ACC8BBB>@ABBAA=A>B?????C?BB?B@:;666=<<*93//.//255558.82:5555$5;5<7<>C9CCB?@;695<<5965:?B@BBC>??AABAAICCCHCCCCC@CCBB?AAAAABBB?B?B;;69AA@ABBA=AAABBB?BB?BBC?AAAAA1966-/////(/93////=A;=A;A3==??<?;=>A::4:?<898?9?8AAC>CBB<??C@AABA===@888?@AA>>>>;;;;5;889>:?5;5;;??@;;;
@ATNG8:01945:00353
GATGGTAGTGTGTCTCTGAGAGTAGTACTCATTCGTTTCGGAAGAGGACAGGTACGTTAATAGTTAATAGCGTACTTCTTTTTCTTGCTTTCGTGGTATTCTTGCTAGTTACACTAGCCATCCTTACTGCGCTTCGATTGTGTGCGTACTGCTGCAATATTGTTAACGTGAGTCTTGTAAAACCTTCTTTTTACGTTTACTCTCGTGTTAAAAATCTGAATTCTTCTAGAGTTCCTGATCTTCTGGCTCTCGTAGACAGATACTACCATCGTTCCTTCTGAGTCT
+
<A@@@CDJABACAA@B?ABA99955<<<;:8717444(5<7=:><<9<CCDABBBBB?B@BCBB?C9;;AB==>>>:@@CCC1BA=@;;;0<8=94999455.5555>?:?>655:993:::5:7<>?;A;;=@AC??:?@>:994998=>>9:=?9>==99=9<9;=9;956<:.45555&5.5.55555$5<::<6<>@<<?5955.5555$4<=>;>;7@?=@AAA;998<2849?>;:>00*09<<>B@:99>@@<<665:>:>==;>383837733777;
@ATNG8:01946:00384
GATGGTAGAGAGAGCTCTCTCATCGTACTCATTCGTTTCGGAAGAGACAGGTACTTTAATAGTTAATAGCGTACTTCTTTTTCTTGCTTTCGTGGTATTCTTGCTAGTTACACTAGCCATCCTTACTGCGCTTCGATTGTGTGCGTACTGCTGCAATATTGTTAACGTGAGTCTTGTAAAACCTTCTTTTTACGTTTACTCTCGTGTTAAAAATCTTGAATTCTTCTAGAGTTCCTGATCTTCTGGCGTATGTATGTCGCTACCATCGTTCCTTCTGAGTCT
+
49=?:>>@BAACCCCA@@C<99B>CCCCAB;;4;AAA<BB@C@CBACA:93:<<;;(7,38BC9B?BCAAABA<??::999$445:88919@<>:@@@?CC>?AACCC@BCCBBBBB?BBB<?<?AA???B><====:=??B?A><<<<@AAA@A<@@@;??=C=BCC;;;@??186@@@5@<A688DDE/@@===1;665<=>;;915666)6//)/6034992----;;>3=:>AA;770333*--699A??><8;-----479988380:3::666//-
@ATNG8:01946:00391
GATGGTAGTATATCGCGTCGCTATCCAGAAGATCAGGAACTCTAGAAGAATTCAGATTTTTAACACGAGAGTAAACGTAAAAGAAGGTTTACAAGACTCACGTTAACAATATTGCAGCAGTACGCACACAATCGAAGCGCAGTAAGGATGGCTAGTGTAACTAGCAAGAATACCACGAAAGCAAGAAAAAGAAGTACGCTATTAACTATTAACGTACCTGTCTCTTCCGAAACGAATGAGTACTACTCTCAGAGACACACTACCATCGTTCCTTCTGAGTCT
+
:>=B@B=CCCCJCCCDCCCBCBCCC@CCC?CCC;;;@D?CCC;;;C?BC@DA:::=<>=?.?=BDC??>AA9:92:@AA>>0<:4>.55)5>>7566==;;<B<A>AB?BBB?BCCABCDDCBBBBBCBB@DCCC>BAAAAAAB?A?A??<?ABBBCDD@CBBBBB@BB?====A>>>D588708::::+:>:>889@BC@?:?=AAAC<A<==ABB?BDBBAAA?C>BAC>CBB?BBBBB>AAACA>>>A>>>?BB?>>AAA;@@@<<181818:<988;;
@ATNG8:01951:00365
GATGGTAGTATCTGCACACTCTGTCCAGAAGATCAGGAACTCTAGAAGAATTCAGATTTTTAACACGAGAGTAAACGTAAAAAGAAGGTTTTACAAGACTCACGTTAACAATATTGCAGCAGTACGCACACAATCGAAGCGCAGTAAGGATGGCTAGTGTAACTAGCAAGAATACCACGAAAGCAAGAAAAGAAGTACGCTATTAACTATTAACGTACCTGTCTCTTCCGAAACGAATGAGTACACACTCTCATATGACACTACCATCGTTCCTTCTGAGTCT
+
5===?CDDBCCCCCBBBCCBCCCCD?ABC?BBBBA?=A<@ABBBBC?CC?C?BAAAACCC3A=>>>?;;@@@@@:@ACCCCC5BB?C7<<;6;BB=ABBBCCCBB?A?BC?BAA?BBCBCCCCCCCCCCCCB@BBBB?BAA@BAAB=A?BAB@BBBBCCCC@BBBBBB@CD?@@@?@@@@>4>8818<<</=>:?888AAABC<B;?@@@<@<@@BCC@CCB????;==@@A:ABB=??BCCCBBB??>@A???>=ABACCCCA=AABCC?B?B?BACAA@>@
@ATNG8:01951:00376
GATGGTAGAGTATCATGTGTATCTCCAGAAGATCAGGAACTCTAGAAGAACTCAGATTTTTAACACGAGAGTAAACGTAAAAAGAAGGTTTTACAAGACTCACGTTAACAATATTGCAGCAGTACGCACACAATCGAAGCGCAGTAAGGATGGCTAGTGTAACTAGCAAGAATACCACGAAAGCAAGAAAAGAAGTACGCTATTAACTATTAACGTACCTGTCTCTTCCGAAACGAATGAGTACGAGAGAGCACACGTGTCTACCATCGTTCCTTCTGAGTCT
+
/777,//BCAA<<;?<=<>><;?@@=@AA=ABBAA@=@=@BABDBB?BC?<<;@@;;:;:'97@<<A>BB898<6<>89999'986;5888/8994383;=>>97.34<<6877<BCBBBBB999ABAABBB@B@@@<ABB?>=881:=?A@:>886997:99////.388457717::;<3:9817878(27.52225558817055759>7;>CA@9@;9995?;<;@AB<?@A4:9?@@ABC@??CBBB??@BDCC>>77/69//-80808)//6;;/55
@ATNG8:01960:00353
GATGGTAGTGTGTCTCTGAGAGTAGTACTCATTCGTTTCGGAAGAGACAGGTACGTTAATAGTTAATAGCGTACTTCTTTTTCTTGCTTTCGTGGTATTCTTGCTAGTTACACTAGCCATCCTTACTGCGCTTCGATTGTGTGCGTACTGCTGCAATATTGTTAACGTGAGTCTTGTAAAACCTTCTTTTTACGTTTACTCTCGTGTTAAAAATCTGAATTCTTCTAGAGTTCCTGATCTTCTGGAGATATCATCAGCGAGCTAATCGTTCCTTCTGAGTCT
+
AABC@CCCCCCCCCCCBBB;<;CCCCC::::94:ACD?DE@C@CBBBBBB>BAAAB@C?BCBC?B@B@@ABCEEC@BBCBB5CB@BBCC>AABCACCG@CC@;:;CBC?BBBCDDCD@CBA>A?CBBAA@@B?BBAC7;;@@C@@@EBBBBBBAA?B::8:@<@?AABBBCCAA;A;;;;.;>C5;;AAA0@CCCM>AACBB<=;CCAEGDH5CBBBB@HACC?A@BCCAA>A????BAC=C?A?BAACBBCDDBBBCCBBABB@CBAA=A6;9;CBCCBBB
@ATNG8:01963:00382
GATGGTAGTCTCAGATAGTCTATAGTACTCATTCGTTTCGGAAGAGACAGGTACGTTAATAGTTAATAGCGTACTTCTTTTTCTTGCTTTCGTGGTATTCTTGCTAGTTACACTAGCCATCCTTACTGCGCTTCGATTGTGTGCGTACTGCTGCAATATTGTTAACGTGAGTCTTGTAAAACCTTCTTTTTACGTTTACTCTCGTGTTAAAAATCTGAATTCTTCTAGAGTTCCTGATCTTCTGGGTGTATCAGCGAGTATCTACCATCGTTCCTTCTGAGTCT
+
CABB@CCCBFFCCCBBBEAA@BFCCCAA?:>C=ACCC>CC?B@BCCCBCC?BBBBB?A499894:;???A@ADDE>AABBB1BC=BBA?8@BAA?ACH@ED?BBBFBB@CBCCCBCC@CBB?B?BBDBCDCC?CCCD?B@@@CCCCCAAA99:BC?CAA>BE?B>AADBBBCDD>A;;;;.;=@=;;;;;*;A;;;0;BABCBAA@C?BBBB3B@@AC?B?BB@CCCCCCCACABBBBCC;@8:;.;;:?AAABBBC@@ACCBBC@BAAAC>@=A?ABBB?@@A
@ATNG8:01963:00399
GATGGTAGCTCGCTGATGATATCTCCAGAAGATCAGGAACTCTAGAAGAATTCAGATTTTTAACACGAGAGTAAACGTAAAAAGAAGGTTTTACAAGACTCACGTTAACAATATTGCAGCAGTACGCACACAATCGAAGCGCAGTAAGGATGGCTAGTGTAACTAGCAAGAATACCACGAAAGCAAGAAAAAAGAAGTACGCTATTAACTATTAACGTACCTGTCTCTTCCGAAACGAATGAGTACTACTCTCAGAGACACACTACCATCGTTCCTTCTGAGTCT
+
BBDLACCCCC?CBBDGCCCCCBBBB@CDC@CCCBA@>@<?>BBBBC?CD?B?B@??;<<</><A@A>>>A@>>=3;=;;;;;*;@>@5999'5<=9696=>BCCC?A>BB?AAA=A@AABBCCDCBBBDBBB?CCBB>A@BA@ABB?B@CBB?BCCBBBBC?>>>BBB@CC?>>>;:;===6;881888888%/:78///<<B@@;@=@@??<?<?BCBB?BCDABBB?A?BBB=BBB?BBCAAABB>B>>8??@=<<AA@@>AAA<????>9=5:5;<==>877
@ATNG8:01964:00399
GATGGTAGAGAGACTGTAGCGCACCCAGAAGATCAGGAACTCTAGAAGAATTCAGATTTTTAACACGAGAGTAAACGTAAAAAGAAGGTTTTACAAGACTCACGTTAACAATATTGCAGCAGTACGCACACAATCGAAGCGCAGTAAGGATGGCTAGTGTAACTAGCAAGAATACCACGAAAGCATGAAAAAGAAGTACGCTATTAACTATTAACGTACCTGTCTCTTCCGAAACGAATGAGTACAGAGAGTACGATATGTCTACCATCGTTCCTTCTGAGTCT
+
9<9@=ACCBBCBBGEGCCCBBA@@@9?AA?ACB998?D>ABC797?>@A=A>9:89::::*;:@A@@@@@@;;:.99;;::9'5?7B9CCC<GEMA;9;CCDB@?=?@BC@CBB?BCBBCBCBDCCCCCCBB?BBBB=A@BBBBCC;?;?994:CDCDBAA>@AAA??9>@:?<=5:;>==4;888:::::+6939///::=9;7;<@@@@<@<?@B::8:CBABBB?B????5<<<8<??>@>@@@AA@@@AAAAACCD@@@?=9?>?AA<A<?<?@@@A;;;
@ATNG8:01965:00350
GATAGGTGCACATGAGTGTATCCAGAAGATCAGGAACTCTAGAAGAATTCAGGTTTCTAACACGAGAGTAAACGTAAAAAGAAGGTTTTACAAGACTCACGTTAACAATATTTCAGCAGTACGCACACAATCGAAGCGCAGTAAGGATGGCTAGTGTAACTAGCAAGAATACCACGAAAGCAAGAAAAAGAAGTACGCTATTAACTATTAACGTACCTGTCTCTTCCGAAACGAATGAGTACTATGTAGAGCTCTATACTACATCGTTCCTTCTGAGTCT
+
4;;==9=;;;@:55>>999?@??BBB@C:;<A@:@>@<;;CCE@CC?B?B;;7;@6?BC>BA?>?:;;<::3000>>>>'//)/)///&333-377779933,3,3=4=9<;3=77;ABB@@;;:@?@@?@???=@>>><<<>8<6<00*0;;;//7@;>774447;<7:85056555,522+.7777'556///895755373:8--(----.8=;=B<@<8854048A<???;7778888///...335666963333.....5627+2+22522.77
@ATNG8:01972:00390
GATGGTAGTGTGTCTCTGAGAGTAGTACTCATTCGTTTCGGAAGAGACAGGTACGTTAATAGTTAATAGCGTACTTCTTTTTCTTGCTTTCGTGGTATTCTTGCTAGTTACACTAGCCATCCTTACTGCGCTTCGATTGTGTGCGTACTGCTGCAATATTGTTAACGTGAGTCTTGTAAAACCTTCTTTTTACGTTTACTCTCGTGTTAAAAATCTGAATTCTTCTAGAGTTCCTGATCTTCTGGATAGCGACGCGATATACTACCATCGTTCCTTCTGAGTCT
+
>5555;:::<00/:///<<;:??>@A:99@@B?AAAA>BCAD@CCCCDCC@CCCCB?C@CCAA?B@CBDDCCCBC?BBBBB1BA?BBBB>BDEE@CCC?CC@@@ACCFACCCCBBBB@CCC?C?BCCCA@@C@CBBB?CABBBAA@BBBBC?AAC?CC??CC?C?BBCBBBBBC?BBBBB8?<?;AACCC5DCBBB=BBBBCCCCBB@DECC5BBABB?B?BB?BBBCCCD?C?AAADCB?B?A>AECCCCCCCCCBBBCBCCDD@@@@BB?B>B?BBA?@@@@
@ATNG8:01929:00406
GATGGTAGGACGAGCGTCTGAGAGGTACTCATTCGTTTCGGAAGAGACAGGTACGTTAATAGTTAATAGCGTACTTCTTTTTCTTGCTTTCGTGGTATTCTTGCTAGCTACACTAGCCATCCTTACTGCGCTTCGATTGTGTGCGTACTGCTTCAATATTGTTAACGTGAGTCTTGTAAAACCTTCTTTTTACGTTTACTCTCGTGTTAAAAATCTGAATTCTTCTAGAGTTCCTGATCTTCTGGTGAGATATGCATGTGCTACCATCGTTCCTTCTGAGTCT
+
@BCC@CCC?BBBBBBBBBBBCGBB@BCCCDCC=A@CD;CC?D@BBBCCCC@BBBCC@D?BBBA?C@ECAABBCFC?BACCC3DC?AACC>CC;;;;GC@DE@BBBCCCCBBBCCAA@?CBC?B?CCCC@@?B>BBBB>BAABBBBBCDCBBB?BB>AAD@BB>A?BBDCBCCCF?@;;;;.;5;;;;;;;*;AAAG>BACHMCCBAA5<;<;*;AACDAB?CC@BBCBABB@B>AABBB@>B8989BBBBBBCBBB?@@CCCCC?AAACC?B?B?BBBBBA@A
@ATNG8:01929:00446
GATGGTAGCTCTGCTCTGACTCTCGTACTCATTCGTTTCGGAAGAGACAGGTACGTTAATAGTTAATAGCGTACTTCTTTTTCTTGCTTTCGTGGTATTCTTGCTAGTTACACTAGCCATCCTTACTGCGCTTCGATTGTGTGCGTACTGCTGCAATATTGTTAACGTGAGTCTTGTAAAACCTTCTTTTTACGTTTACTCTCGTGTTAAAAATCTGAATTCTTCTAGAGTTCCTGATCTTCTGGATATGAGTGACTCGTGCTACCATCGTTCCTTCTGAGTCT
+
;<<C>B@BB666<BBDCC;9:CBAA???BBBB@BBCB=BC?C@;;6AA@@@@@?CB=@=@B@>0;79:4;:///:377777'//)3;<>4;:<<7;??<=B<?ABBAB@BBBBBABD?@@@=?;ACBB;;;C@CCBC?CCDCDBAACBCCDBBBB?AAA?BB?B;??C;;;CCB@CA@AA4?9?49:999(99>>?8AAA??@@955599:;):<BAA?A@BB<?@B;:9B=A=ABABCB>AAJ?BAABBCBCBBBB@@@@??BB??????:?:?:?ABBBBBB
@ATNG8:01930:00433
GATGGTAGTGTCATATGAGAGTGTGTACTCATTCGTTTCGGAAGAGACAGGTACGTTAATAGTTAATAGCGTAACTTCTTTTTCTTTGCTTTCGTGGTATTCTTGCTAGTTACACTAGCCATCCTTACTGCGCTTCGATTGTGTGCGTACTGCTGCAATATTGTTAACGTGAGTCTTGTAAAACCTTCTTTTTACGTTTACTCTCGTGTTAAAAATCTGAATTCTTCTAGAGTTCCTGATCTTCTGGACAGAGTGTGCAGATATCGTTCCTTCTGAGTCT
+
DCCC@D?BBBA<@CCDDCBBBBDCAAACC@8;5;@@>8?A9C@BBBBBCCA@@@;9348:@;@7B?BA@@@00+0=:9::99'///(378=6==C@;B<A=?B9:;@@CDACCCDCDBB@BCC@C@DCCBBBBB>BBBBAGBBCHAA@CBCBBDCCE@AAA?BB?B>AABA@@CMFAC@A@@.;5;5:;;;;*;@?AB<B@@@@A;:9>8@@BB1@AABC@B@GD@ACA<<;D@D@CBBBBB=@?C?CCCCCDCBBA@@CBBAABAA=@=@=AABBBCBB
@ATNG8:01930:00443
GATGGTAGGTGCACATGAGTGTATCCAGAAGATCAGGAACTCTAGAAGAATTCAGATTTTTAACACGAGAGTAAACGTAAAAAGAAGGTTTTACAAGACTCACGTTAACAATATTGCAGCGGTACGCACACAATCGAAGCGCAGTAAGGATGGCTAGTGTAACTAGCAAGAATACCACGAAAGCAAGAAAAAGAAGTACGCTATTAACTATTAACGTACCTGTCTCTTCCGAAACGAATGAGTACGAGAGTCAGAGCAGAGCTACCATCGTTCCTTCTGAGTCT
+
??@;8655:;<666==;;;<<<>?@<@BC@BBCB;;6;>ABBBBBB>BC?B?BBA;;;;;*;;ABBCCBBB@@@8@B<<;<;';:;:<;;;/54<8=0/////6618>@@7;BB?BA::AAAHGCCCCBBCG?CC:99:BBBBBBB?A;??B<??DB?@?C@DBBBBB?B?<?@@=@ABAB:@BA=<;<<<*58/79<<??<??2948@??;??@AB@@<?>>?;;;<A=BBB:@BB???;>>>>;;;;:=:;;888@A??????=A8888189>7==:88697
@ATNG8:01931:00438
GATGGTACGTGTCAGTGCGCGTCGTCCAGAAGATCAGGAACTCGTAGAAGAATTCAGATTTTTAACACGAGAGTAAACGTAAAAAGAAGGTTTTACAAGACTCACGTTAACAATATTGCAGCAGTACGCACACAATCGAAGCGCAGTAAGGATGGCTAGTGTAACTAGCAAGAATACCACGAAAGCAAGAAAAAGAAGTACGCTATTAACTATTAACGTACCTGTCTCTTCCGAAACGATGAGTACTGTATCTATGTGTGCGCTACCATCTTCCTTCTGAGTCT
+
<9>@+////@@A0;6<;;7<:0////)/98<494388-/*/8/////65995;588=<:>==*7378;99996657.57@<<@B1=CADACDD7ABD@BBBBBA@AB=?=?A=??B?BBB?AA;;;ACCCC<<<@AA?@<??A::9@@<=?@00-0;;:@=BB=@A>>>A?BB?AA@17//;;6://)/9999*66/9897675<A;A49755.56;:??>9988=?CC>B578C=>888=777<88BB>@@@@:::AA888:9998<=9:/7-/(//5...55
@ATNG8:01932:00429
GATGGTAGCTCTGCTCTGACTCTCGTACTCATTCGTTTCGGAAGAGACAGGTACGTTAATAGTTAATAGCGTACTTCTTTTTCTTGCTTTCGTGGTATTCTTGCTAGTTACACTAGCCATCCTTACTGCGCTTCGATTGTGTGCGTACTGCTGCAATATTGTTAACGTGAGTCTTGTAAAACCTTCTTTTTACGTTTACTCTCGTGTTAAAAATCTGAATTCTTCTAGAGTTCCTGATCTTCTGGGTCTACGCTCGTCGCGCTACCATCGTTCCTTCTGAGTCT
+
AAAB@BCCCB<ADGCBBE@@@CCAADDBBBCB<?@@?4?B:D@BBCEDCC@CEBCB?D?@@;B>C@CCCB>>==:5449:;)3>>BDBD>DBDC@BCC@BB8;<;BADADCBBBCCC@DDD?A>BCCBCBBC@CCCC?BB@9;:ABCCBBB???C?B??=?C?A?BBAAACCCB=>;;;;.;;A=;;;;;*;CBBB>AABBBB@@@@=@CCD5BBCCC@C@CD?BBCCBBB?B@DBBBBC>B@CD>CCCBBBCB@A@BC???BBB@BBBBC@B@B@CCBBBB@?
@ATNG8:01932:00443
GATGGTAGGACGGAGCGTCTGAGAGGTACTCATTCGTTTCGGAAGAGTCAGGTACGTTAATAGTTAATAGCGTACTTCTTTTTCTTGCTTTCGTGGTATTCTTGCTAGTTACACTAGCCATCCTTACTGCGCTTCGATTGTGTGCGTACTGCTGCAATATTGTTAACGTGAGTCTTGTAAACCTTCTTTTACGTTTACTCTCGTGTTAAAATCTGAATTCTTCTAGAGTTCCTGATCTTCTGGGCAGACTCTCACACGCCTACCATCGTTCCTTCCTGAGTCT
+
>959./99)///)///-////:::<8666<=<;.4444)44.4355544;;8=?<AABD?AB@A=A>BCCCBCB@?::;;;;);<<?999-9?:;49>>:00+/0/8<B?AAAFCDAA>@AA=A?:;9B;;;B=AA@@6:;<<@000=>>==959906AA<@B<?:=;?>99:@D;?:;;09<@29999*4;99=/99@>?@9955.555'5<@5919;@@=ABBAA;;6:;@@@CCC<:::A;A@@ACCBBB999900*0//5<96997;4:)/)-----//
@ATNG8:01941:00435
GATGGTAGAGTATCATGTGTATCTCCAGAAGATCAGGAACTCTAGAAGAATTCAGATTTTTAACACGAGAGTAAACGTAAAAAGAAGGTTTTACAAGACTCACGTTAACAATATTGCAGCAGTACGCACACAATCGAAGCGCAGTAAGGATGGCTAGTGTAACTAGCAAGAATACCACGAAAGCAAGAAAAAGAAGTACGCTATTAACTATTAACGTACCTGTCTCTTCCGAAACGAATGAGTACACATCGTCGTGTCGTGCTACCATCGTTCCTTCTGAGTCT
+
5===?BB@AACAC@AACCBBB@A@A?ACC?A?BD;;7;?BBCCCCC@BB@BBBBABBBBB2C?BBBCA@BBDDC>CDCCCCC5CB?C;@@@5?@?<?AAAAAACGAD@AA>ADD?CCB@BCCBABCCCCBBC@CBAA@CBB?@@>>8@?A?@=@BABACCC@DAAACC@AA<ABB?@A?>>5;:;5;<==>/>=:?888@@B@@<><>?@@;?;>=BBA>ABCBBBA@C@DCD=BBC>AABB>>>A@AAABBBCA@ACC???BBB?AAABB@D?B?BBBAC??;
@ATNG8:01943:00401
GATGGTAGTATAGAGCTCTACATAGTACTCATTCGTTTCGGAAGAGACAGGTACGTTAATAGTTAATAGCGTACTTCTTTTTCTTGCTTTCGTGGTATTCTTGCTAGTTACACTAGCCATCCTTACTGCGCTTCGAGTGCGTACTGCTGCAATATTGTTAACCGTGAGTCTTGTAAAACCTTCTTTTTACGTTTACTCTCGTGTTAAAAATCTGAATTCTCTAGAGTTCCTGATCTTCTGGGTGCGCTACCAGTCTCTCTACCATCGTTCCTTCGAGTCT
+
:<;E@B;9;BCCBAA;A596<<BABEDB<???797BC7=88=7BBB>?>?8@<>>>;C=CDAA;A;A<==BB;::3<9988(52+2552'289:6:?8-33*---44926;:::A;;5;>>5;5;==;;;;;899966///<6666;:<==8==?===8=1818:>=?===;<>>>=.72749;;==.=A;;818---87---759>>;)556992625558899993736...7616:=<3<9996<994;<9???AA===9776870938+//;988>
@ATNG8:01946:00403
GATGGTAGCACGACACGACGATGTGTACTCATTCGTTTCGGAAGAGACAGGTACGTTAATAGTTAATAGCGTACTTCTTTTTCTTGCTTTCGTGGTATTCTTGCTAGTTACACTAGCCATCCTTACTGCGCTTCGATTGTGTGCGTACTGCTGCAATATTGTTAACGTGAGTCTTGTAAAACCTTCTTTTTACGTTTACTCTCGTGTTAAAATCTGTATTCTCTAGAGTTCCTGATCTTCTGGATAGCGACGCGATATACTACCATCGTTCCTTCTGAGTCT
+
945:7<<@><<><;;;;;;>=<<ACC:99<A@<BBBB<BD>@=@A::8>>;<<;::6:6888>8=6:@B@;966:166666'55.5655.3///5933.58055??>@<@???>>>B=B@@;@8<===;;;A;??>>:???===>?@@B;;;>>?7;<F=BB=A<@@@???EA@=?====2=:>:;:;::)69666-3---327767+522&28877774...7775776;1579933-333-36@<???BAAA;;;AEE@@@<;;;>B<?<?:>=A=<:77
@ATNG8:01961:00436
GATGGTAGCTCTGCTCTGACTCTCGTACTCATTCGTTTCGGAAGAGACAGGTACGTTAATAGTTAATAGCGTACTTCTTTTTCTTGCTTTCGTGGTATTCTTGCTAGTTACACTAGCCATCCTTACTGCGCTTCGATTGTGTGCGTACTGCTGCAATATTGTTAACGTGAGTCTTGTAAAACCTTCTTTTTACGTTTACTCTCGTGTTGAAAATCTGAATTCTTCTAGAGTTCCTGTTCTTCTGGGCAGACTCTCACACGCCTACCATCGTTCCTTCTGA
+
;;:@>A@;;5999;6<<<:??=<;:::999981799<3;;;?;?@@<<;=5;;;;;;@5;5:94?9B=<A@6548344444$33-3888(43;<6;;?9==9695<;=8=>59659?@@@@@B?BAAA;66;=@@@A?@@@;::@@@<987778<8<7717=/3,3355:565<7;5555&58A8>>>>>+<666G8>@CIGA00/@=?:;;/:B?;@@C@BB?A@@000=<>:?=:=>>/77:9,9=<<<844547785504:943//66)/)/366//
@ATNG8:01968:00435
GATGGTAGTAGTACACTAGTCATACCAGAAGATCAGGAACTCTAGAAGAATTCAGATTTTTAACACGAGAGTAAACGTAAAAAGAAGGTTTTATCAAGACTCACGTTAACAATATTGCAGCAGTACGCACACAATCGAAGCGCAGTAAGGATGGCTAGTGTAACTAGCAAGAATACCACGAAAGCAAGAAAAAGAAGTACGCTATTAACTATTAACGTACCTGTCTCTTCCGAAACGAATGAGTACACACTCTCATATGACACTACCATCGTTCCTTCTGAGTCT
+
4:;=8<B=996>;;;;;<<>>@@:9.59>49AA=9:29.449555<8<;8=0/////888'91///33378998/8355555$5;5;,///&---53----79:;;8;8;<688>8=>779CCDFD@??CBBBAECDC:99BBAAAB?B@BBB?BCBABBBB????AB@<@@:///7=<@BA4<76/8:::9)36/6///98A>@<@9?A?A<@<@ACAA>AAAAAAB?B>BAD;A??<??BBB@@BB>>>>=???>>BBBCCBBB?BAAAC:?<?<?>@@@000
@ATNG8:01973:00401
GATGGTAGGGCACTGCGCACACATCCCAGAAGATCAGGAACTCTTGAAGAATTCAGATTTTTAACACGAGAGTAAACGTAAAAAGAAGGTTTTACAAGACTCACGTTAACAATATTGCAGCAGTACGCACACAATCGAAGCGCAGTAAGGATGGCTAGTGTAACTAGCAAGAATACCACGAAAGCAAGAAAAAGAAGTACGCTATTAACTATTAACGTACCTGTCTCTTCCGAAACGAATGAGTACTTGTGACGTACGTGAGCTACCATCGTTCCTTCTGAGTCT
+
=CCC?CCCC>BBEHCBAAA@@AB@@@>@CG@GDCB;;:;?C@@@>BA=@FAEABBC;;;;;);=@AABBBDA@A@9>?;;;;;':9<<=CCC9BBD@CCCBCAAAA=A>BB@BBB@CBAABCCCCCCCCCACC@AAAC?AAA@?@@A;@=@996:@ACABBE?BAABCC?BB;?;;6;AAAD6:87167788(5<9>689BA?@@:>:>>>B<@<@FCAA>ABBABBB@B?BCD=CCD@ABAAB@==9>::AAA???>>>>=A?==:====B;?<?<?@???@@B
@ATNG8:01974:00429
GATGGTAGTGATACAGATCAGACACCAGAAGATCAGGAACTCTAGAAGAATTCAGATTTTTAACACGAGAGTAAACGTAAAAAGAAGGTTTACAAGACTCACGTTAACAATATTGCAGCAGTACGCACACAATCGAAGCGCAGTAAGGATGGCTAGTGTAACTAGCAAGAATACCACGAAAGCAAGAAAAAGAAGTACGCTATTAACTATTAACGTACCTGTCTCTTCCGAAACGAATGAGTACCTCTCAGACGCTCGTCCTACCATCGTTCCTTCTGAGTCT
+
BBBC@CCCCDDCBBBBB@AABCBBB@BBB?BBB????B=ABB???C?BB@A;658;;988(51555888@>??;39;;9999$5:49.55)5998666;>>>>>;C?BB?BBB=A@>?ABBBCDDDCCCBC?BCBB:>>@@@ABB?A?C::::AABBCCC@AAABCB@CD?ABB>>===>4=88179999+:;7<887CB@@>;@;AAFH7;6:A@@@=@BA@AAA<?<?BG@BBC?ABBABBB?>>=@@AAA@@???AB;===>>>>AC<@<>@CABBB999
@ATNG8:01933:00480
GATGGTAGGAGACACGTCGCACACGTACTCATTCGTTTCGGAATGAAGACAGGTACGTTAATAGTTAATAGCGTACTTCTTTTTCTTGCTTTTCGTGGTATTCTTGCTAGTTACACTAGCCATCCTTACTGCGCTTCGATTGTGTGCGTACTGCTGCAATATTGTTAACGTGAGTCTTGTAAAACCTTCTTTTTACGTTTACTCTCGTGTTAAAAATCTGAATTCTTCTAGAGTTCCTGATCTTCTGGGCAGACTCTCACACGCTACCATCGTTCCTTCCTGAGTCTATACCGACTGCCC
+
;<==;<<B;A@B965=<<<?=?CCDDBBBCBB=A@@?;<>:>*///)/866668::;:6;4333=6:7<=88822286ACAAA.:7382222)2<<>:@?@<??<><====9=AA@????<@BB<A;;;;;;;;;<>>CD=??>BBA>=>=B>>;;;?7;;?<==:=>BAA?@@@@@<@????3?;?<>>DDD/>>AAA9?>===@@>>==DCDC/C<=<B<B=@@;@AA@9<9=C<@=@>@A7>>AA9@>>>>>A?@>>@@>>>AA=A???@<@<>:>:<998566;;9=;>><6,,,,
@ATNG8:01937:00466
GATGGTAGGACGAGCGTCTGAGAGGTACTCATTCGTTTCGGAAGAGGCAGGTACGTTAATAGTTAATAGCGTACTTCTTTTTCTTGCTTTCGTGGTATTCTTGCTAGTTACACTAGCCATCCTTACTGCGCTTCGATTGTGTGCGTACTGCTGCAATATTGTTAACGTGAGTCTTGTAAAACCTTCTTTTTACGTTTACTCTCGTGTTAAAAATCTGAATTCTTCTAGAGTTCCTGATCTTCTGGTGTCTGATCTGTATCACTACCATCGTTCCTTCTGAGTCT
+
@=BBABFF@ABBGFBBA@@CBDFGFCBCBEBB@BCCD>BBAEABCB@BGE@BBB;;7;@CBCB@D@DDECC:;;B=@@CBB,;;6;@AG<BBBB?BDGACG?BBBCCC@BBCBBBAC@CCC@C?CBAAAAAA>BBBB@CCCBCA@ACCBCBABBC?BBB?BC@B<>>C@AACDGBCCCDD<B?C=A@CCC3CCCCC>B;;<BBCAAA5<;<;*<@ABB?B?BC@;;;;;:B?B?CBBBAA?ABB@BDCCBCCBBCCDLFE;;:CE@BCCBC?B?B?BBCBCB@@
@ATNG8:01939:00470
GATGGTAGGACGAGCGTCTGAGAGGTACTCATTCGTTTCGGAAGAGACAGGTACGTTAATAGTTAATAGCGTACTTCTTTTTCTTGCTTTCGTGGTATTCTTGCTAGTTACACTAGCCATCCTTACTGCGCTTCGATTGTGTGCGTACTGCTGCAATATTGTTAACGTGAGTCTTGTAAAACCTTCTTTTTACGTTTACTCTCGTGTTAAAAATCTGAATTCTTCTAGAGTTCCTGATCTTCTGGTGTCTGATCTGTATCACTACCATCGTTCCTTCTGATTCT
+
@=BC@EBB>BBBCA@ACCC@@@CC@CHEEBCC@@@?D=@@>@ACCCCBBB@CDDCC@C?AAAB@C@CBBBBBBCC?CCCCC1BB?BABG>CCBCABCC@ED?@@ADCDABBCCBBBB?B@@>@ADDBB@AAD@BBCD=A@B@@@@@BCBB??@CB?BBB@BB>A>ABCCCCCCE>BBFEF<C@C?BBBBB0BBBCC:;;BBCCB@@@5;;;;*;AAA@?AAML@BBCCCAA=A=AAABBB?C9<:;CDCBCCCCCCCBCCBBBBC?BBEBB?B@B@B@BCC?BB
@ATNG8:01944:00478
GATGGTAGCGCGACGAGCGTAGACCCAGAAGATCAGGAACTCTAGAAGAATTCAGATTTTTAACACGAGAGTAAACGTAAAAAGAAGGTTTTACAAGACTCACGTTAACAATATTGCAGCAGTACGCACACAATCGAAGCGCAGTAAGGATGGCTAGTGTAACTAGCAAGAATACCACGAAAGCAAGAAAAAGAAGTACGCTATTAACTATTAACGTACCTGTCTCTTCCGAAACGAATGAGTACGATGAGATCTCGTGTGCTACCATCGTTCCTTCTGAGTCT
+
5<=?@BBBBABCCCCCCDEDBB;;;69BB?BBBBAA=A?AADBCBB?BB?B>@@@:8888(89>>>??=>=888*8>;;;;;':<;;5555&5<>8566;>>>>B?C?AA?BBC?BBBABCCCCCECCBBBD@GCBB>AABBAAA@=A?BAA?BBBCBCDC?AA@BCC@BB?AA><>>BAA9=:;6;?BBB/?>;>888BBBFB;A:>>AB<A<AACCC@CCAAAAA=@=ABB=BBB?BBCBBBB@AAAB>>>>;:9>>>>>>AA<@=99=6;6:+//:777;;
@ATNG8:01945:00497
GATGGTAGTGATACAGATCAGACACCAGAAGATCAGGAACTCTAGAAGAATTCAGATTTTTAACACGAGAGTAAACGTAAAAAGAAGGTTTTACAAGACTCACGTTAACAATATTGCAGCAGTACGCACACAATCGAAGCGCAGTAAGGATGGCTAGTGTAACTAGCAAGAATACCACGAAAGCAAGAAAAAGAAGTACGCTATTAACTATTAACGTACCTGTCTCTTCCGAAACGAATGAGTACGTGTTGCGACGTGTCTCCTACCATCGTTCCTTCTGAGTCT
+
:=BB?@;;BCCCCCCEC;;9BBCBC?ACC@CCB?99/36;?:=>?B?BA>A=@=>A?CAA*A=???;;;BCBBC;==;;;;;*;9;:5555&5;;6;;;<===<<<@?BC@BAA?BBCCBCCCCBBBCBBBD@CCCD?B?@?BBBB?C@CBB?BCCCCCAB>A???BB?BC?@@@>BA>>D9;;;5::::;+:>:?888AAA@A<A<>?BB<@<@BBCB>AB;;:?A>A=ACC;@@@=ABAAAABAAAA==?;;;>@>>>@A<<;;=BBA?B?B?B?BBCBB::9
@ATNG8:01952:00451
GATGGTAGTGCGTGAGAGAGAGACCCAGAAGATCAGGAACTCTAAGAAGAATTCAGATTTTTAACACGTGAGTAAACGTAAAAAGAAGGTTTTACAAGACTCACGTTAACAATATTGCAGCAGTACGCACACAATCGAAGCGCAGTAAGGATGGCTAGTGTAACTAGCAAGAATACCACGAAAGCAAGAAAAAAGAAGTACGCTATTAACTATTAACGTACCTGTCTCTTCCGAAACGAATGAGTACTATAGACTATCTGAGACTACCATCGTTCCTTCTGAGTCT
+
456?8>>BB=>?>?>?@=BAC?99525<<75555547;48////(/;5;;8;99:552555'5.22228555776.6955555$5:5:499909997555:;:;>>;>9=B>8:7;@@@AABAGCBBCDBBBD@BB::7:DA9:9994;@B;:78A??AB??=?@??BC?BA?BB@7;:?=@5:9;8888988%/816///<9A?><?;<<@B9@<==AAA?BCBBBCB?B@BBC=A999:ADCCBB?BBBB=>>>?BBCBBBBBBB@B;;;@,0,07=;@@B9:9
@ATNG8:01953:00498
GATGGTAGTACATGATAGACGACACCAGAAGATCAGGAACTCTAGAAGAATTCAGATTTTTAACACGAGAGTAAACGTAAAAAGAAGGTTTTACAAGACTCACGTTAACAATATTGCAGCAGTACGCACACAATCGAAGCGCAGTAAGGATGGCTAGTGTAACTAGCAAGAATACCACGAAAGCAAGAAAAAGAAGTACGCTATTAACTATTAACGTACCTGTCTCTTCCGAAACGAATGAGTACTGCGTCTCACTCTCGCCTACCATCGTTCCTTCTGAGTCT
+
9;<@7;;;;;>BCBBBCCDABCCAA9@CEABBBB@@>@?CBCCCAA>AC?B?BB>>><<<+A:CC@CBBBB>DD=CB<<;;;(<<=<5555&4=93:@@<BBBDC?C@DC?BBB>BABBCBBBCCCCCCBBB?BCBB@BBBABBBB?C@CBC@BCCC@AAB?CCCABB@BA8?9929@:::,755+55555'2;5<7::>@AAA:=:>ABB:>:>ABBB@CCBBBBA?A?ACC=BBA?BBBBBBBBB?@BCCDCBBBBB@@<@BC?CBBBA@C@C?BBBCB@??
@ATNG8:01967:00469
GATGGTAGCACGAGTCTCTCATATCCAGAAGATCAGGAACTCTTGAAGAATTCAGATTTTTAACACGAGAGTAAACGTAAAAAGAAGGTTTTACAAGACTCACGTTAACAATATTGCAGCAGTACGCACACAATCGAAGCGCAGTAAGGATGGCTAGTGTAACTAGCAAGAATACCACGAAAGCAAGAAAAAGAAGTACGCTATTAACTATTAACGTACCTGTCTCTTCCGAAACGAATGAGTACGTGTGCGACGTGTCTCCTACCATCGTTCCTTCTGAGTCT
+
BCCC@AAACCCIJC:6666=<>BCC?BBB?@@AAAB?@@DDCC?CC@BIAC?DA@;;;;;*;?AAAA@@BA99:5:??@BBB1B@?@599906A=:@CBBBCCCF@B?BB?BBB?BBBBBBCCCDCCBBBDD@BBBB@CBBAAABB?A?B:99:CDDCCCC????BBB@CC?BB@;@@BBB9;::6=====.=>::;;;?BC@@<@;??AH:>:>@BBB@CDBBBBC@B?BBK>CBB@BBBAAAA>>==>>;;;@?????@<=>>=@@?;?<?>A?DCCCC:99
@ATNG8:01971:00478
GATGGTAGGCACTGCGCACACATCCCAGAAGATCAGGAACTCTAGAAGAATTCAGATTTTTAACACGAGAGTAAACGTAAAAGAAGGTTTTACAAGACTCACGTTAACAATATTGCAGCAGTACGCACACAATCGAAGCGCAGTAAGGATGGCTAGTGTAACTAGCAAGAATACCACGAAAGCAAGAAGAAGAAGTACGCTATTAACTATTAACGTACCTGTCTCTTCCGAAACGAATGAGTACGTGTGACGTACGTGAGCTACCATCGTTCCTTCTGAGTCT
+
BACG@ECC@G=?C;=6CECDCCBBC=BCCACCBCBC@C@BBCBBACACD?A@B??98888(9;@@ABBCBA???5=>;;;;.9B;A.;;;&9BB@BABBCAA??=??BB?BBB?BDCBCCCCCCCCBBBBB?BBBB?BA@@>>>A8@<?@@=ACBBBBAA@BBBBBB?CC9;;;:>ACCA3;8818>=AA=AC<AAB>><A@C@D?AACC?CACCC??=?AA@ABB@B?BCC=B@?=?BBAAAA===A@BCBBBBBBCBBBBBC@BBBB@<A:>:>?BBA>==
@ATNG8:01975:00497
GATGGTAGCTCGCTGATGATATCTCCAGAAGATCAGGAACTCTAGAAGAATTCAGATTTTTAACACGAGAGTAAACGTAAAAAGAAGGTTTTACAAGACTCACGTTAACAATATTGCAGCAGTACGCACACAATCGAAGCGCAGTAAGGATGGCTAGTGTAACTAGCAAGAATACCACGAAAGCAAGAAAAAGAAGTACGCTATTAACTATTAACGTACCTGTCTCTTCCGAAACGAATGAGTACACATCGTCGTGTCGTGCTACCATCGTTCCTTCTGAGTCT
+
::<>8<<<<;;;;;>@@BBA@ABA@5:5:69=?<??<A<==;;;<<=@@;B?777BBDDC+:/2222222299:08855555$9=;95999'5:<7<666;;;<B9A<>=2;77-3777;<=>>@@=<<;=B=>?89189=783::8>:=:927773<;:=8?=?=<=<AA9>>A::55;;099=48<AAA/>>;A>?@@@@>?;@<@>>>>D<;;A@C8;;FC>>>=A9ACC>BBC?A@@877?B<:;@A?BAAABCC988=?=8???==6=87497565;;5
@ATNG8:01929:00537
GATGGTAGCACGAGTCACTCATATCCAGAAGATCAGGAACTCTAGAAGAATTCAGATTTTTAACACGAGAGTAAACGTAAAAAGAAGGTTTTACAAGACTCACGTTAACAATATTGCAGCAGTACGCACACAATCGAAGCGCAGTAAGGATGGCTAGTGTAACTAGCAAGAATACCACGAAAGCAAGAAAAAGAAGTACGCTATTAACTATTAACGTACCTGTCTCTTCCGAAACGAATGAGTACAGAGAGTACGATATGTCTACCATCGTTCCTTCTGAGTCT
+
4::@<;;<@BBBBCB6666>>;<<@<?@C@BBAA;;4:248:<=BB>BB@C?AA???HHE3C?BBBAAABBBBB>BBBDBCD5CA@C5:99'5@<8;?;;;??;B@C@CB>C?@;?A@ABCECGCCBBBCCC@CBBB>BBBA>>>D?B?B::8:CBCBCCB?AAACCC@EC799?<;=>=>1;8808====/;<6<888?==8819:==>?7;7;@BCC@A;99BBB?C?@@A;@@@=9:9BCEECA??@@B???A@;;;A;::A=>>>AA<A;A=BB??===/
@ATNG8:01929:00544
GATGGTAGCATCATGCATATCTCACCAGAAGATCAGGAACTCTAGAAGAATTCAGATTTTTAACACGAGAGTAAACGTAAAAGAAGGTTTTACAAGACTCACGTTAACAATATTGCAGCAGTACGCACACAATCGAAGCGCAGTAAGGATGCTAGTGTAACTAGCAAGAATACCACGAAAGCAAGAAAAAGAAGTACGCTATTAACTATTAACGTACCTGTCTCTTCCGAAACGAATGAGTACAGAGAGTACGATATGTCTACCATCGTTCCTTCTGAGTCT
+
CCBB?CCBBBCAA;66@CCCCB@??@DED?BABBBA?B@BBBDBBB@BA;?:;;;;9???*?4=<=?>885@A:799;;;;.5C6A.;::&9@B=BECCBBGBB?C=??>AAA?BB>?@BCAAACDCCDCC@CCCB=??A@?@DC=A=A000@@><@9949@A@BB?@A79:B?B<===06//*/>><>,//,6657>>>AC:>:=@==<><?>BBA:@@@;99A<>:>@>6>00)0:;:?@?>?A=::?@766@@@>>>>>B=AAA@@<@7;6;>>=>;;;
@ATNG8:01933:00535
GATGGTAGGAGACACGTCGCACACGTACTCATTCGTTTCGGAATGAGACAGGTACGTTAATAGTTAATAGCGTACTTCTTTTTCTTGCTTTTCGTGGTATTCTTGCTAGTTACACTAGCCATCCTTACTGCGCTTCGATTGTGTGCGTACTGCTGCAATATTGTTAACGTGAGTCTTGTAAAACCTTCTTTTTACGTTACTCTCGTGTTAAAAATCTGAATTCTTCTAGAGTTCCTGATCTTCTGGTGAGATATGCATGATGCTACCATCGTTCCTTCTGAGTCT
+
::<B8===7;;<;;;<<;;;<<>=B===;;;<7;444(/716)////86678:;;=?8=733382828;;99555A5@@BBA/@?:=:957*7A@=8=>?8==<@@@>>><@????A>>:=AA<A<:::?>>=F<???B<??B??@>>>AA@@??@?:>===>=:==???@@??==:>@@ED5B<@:=>AAA/@@;;3789///;;;=3::99+::;9A<@;>A<AA??9<9;?;?@A???9><<8<AAAAA@@@AC>><>>>A=<8<>>>?9=9=;A??>>>AA
@ATNG8:01938:00538
GATGGTATTATCTGCACACTCTGTCCAGAAGATCAGGAACTCTAGAAGAATTCAGATTTTTAACACGAGAGTAAACGTAAAAGAAGGTTTTACAAGACTCACGTTAACAATATTGCAGCAGTACGCTCACAATCGAAGCGCAGTAAGGATGGCTAGTGTAACTAGCAAGAATACCACGAAAGCAAGAAAAAGAAGTACGCTATTAACTATTAACGTTCCTGTCTCTTCCGAAACGAATGAGTACGAGAGAGCACACGTGTCTACCATCGTTCCTTCTGAGTCT
+
6;>=>BBB@BBCBDCDCBBDBBBBB?BCC@CDBC@?=?>ABEBCCD@CC5739?>99999(9<=>?AB@??886,6=::;;69A=C2<<<':>C=?<@@BBBCDAC@BB?AAA@BBBBCCCBBBCCBBBCD?CCBC?BB@AABBB@B@B??=@BBBBAAD?CBBBBB?BB@BBB@CAAAA7=8819>>==/:<6:///==AAA;A=???B<?;?=A=A>ABBBCCC@D@AAA<ACC>AABBBBCBBB@C@@@@BBB@@@@@=>>;>=>:>8=2837<==>;:;
@ATNG8:01939:00507
GATGGTAGCACGAGTCACTCATATCCAGAAGATCAGGAACTCTAGAAGAATTCAGATTTTTAACACGAGAGTAAACGTAAAAAGATGGTTTTACAAGACTCACGTTAACAATATTGCAGCAGTACGCACACAATCGAAGCGCAGTAAGGATGGCTAGTGTAACTAGCAAGAATACCACGAAAGCAAGAAAAAGAAGTACGCTATTAACTATTAACGTACCTGTCTCTTCCGAAACGAATGAGTACGATGAGAGAGCTCTCTCTACCATCGTTCCTTCTGAGTCT
+
:96?:<BA<A<@><=;;;==<<>>>8<=>8;?@CBB?B=@@<:877-3:2;233333;99':17773338888919999599$5:55.555&5997=666=ACBC@C@BC?BBC>A?>>ECCBCBBCCBBBD@CCBB?AA@??=>@<@=A;;59>=;?<<A8@??@BB@BC?BBB=B8998/75505BDDD/DD<>;;;AA??A<>;>=AA7;7:<@@@?BCABA@@>@8<BB=B@A=AABBBCEAAB??;:;>>?;;;===8885;;>?D:>8>176;;;99:
@ATNG8:01944:00510
GATGGTAGTACATGATAGACGACACCAGAAGATCAGGAACTCTAGAAGAATTCAGATTTTTAACACGAGAGTAAACGTAAAAAGAAGGTTTTACAAGACTCACGTTAACAATATTGCAGCAGTACGCACACAATCGAAGCGCAGTAAGGATGGCTAGTGTAACTAGCAAGAATACCACGAAAGCAAGAAAAAGAAGTACGCTATTAACTATTAACGTACCTGTCTCTTCCGAAACGAATGAGTACTATGTAGAGCTCTATACTAATCGTTCCTTCTGAGTCT
+
BBBD?BBBA@<@@<@??@BBBBBCC@BBIACBB@@@=A=A@AABBC?CB?B>@?AA@@@>0@=ABCBBCDCDDC9BA<<;;;$:<7<4555&5::54558:::48046:=8>??>AAA?@@A@AAECHCBBDAFHCB?CDFAAAAB=B@BBB?BAA@CDAB>B@A@AA=??<?BA=AA>>=5;=719?ACB/AA<@888BEBBA;?;?CBB7:7;CBBBAEB@@@@@>@@DDD>CCC?BBCCBBBBBBBBBA@AB===>>>>BB<@@BC?B@B?BBB??:99
@ATNG8:01948:00548
GATGGTAGTGTCATATGAGAGTGTGTACTCATTCGTTTCGGAAGAGACAGGTACGTTAATAGTTAATAGCGTACTTCTTTTTCTTGCTTTCGTGGTATTCTTGCTAGTTACTCTAGCCATCCTTACTGCGCTTCGATTGTGTGCGTACTGCTGCAATATTTTAACGTGAGTCTTGTAAAACCTTCTTTTTACGTTTACTCTCGTGTTAAAAATCTGAATTCTTCTAGAGTTCCTGATCTTCTGGATAGCGACGCGATATACTACCATCGTTCCTTCTGAGTCT
+
A?BB@CBCCCAAACCCCCBBBBBHEBCAABBBABCBK?DC@D?AAACBCB@BBBCB@F?BB887;@A@ACCAAB?899999):A;?=AC<BABC@CCCAGC@CBBCCD@BBCBBBBB@CCB?C@ECCCAAAC@CCBB@CAAABAAABCCBCAAAB@CBBBA8?<?ABBBBCBB?AA?A?5=9>:@@AAA3BC@==*00;000=;;:08888'6:;=A9<9=>9<CC>=;;6;8==@@@B7;;A=ABACA@@BBBC@@@@BCB@@<@>>>A;A:>9?>??>??>
@ATNG8:01950:00501
GATGGTAGTCTCAGATAGTCTATAGTACTCATTCGTTTCGGAAGAGACAGGTACGTTAATAGTTAATAGCGTACTTCTTTTTCTTGCTTTCGTGGTATTCTTGCTAGTTACACTAGCCATCCTTACTGCGCTTCGATTGTGTGCGTACTGCTGCAATATTGTTAACGTGAGTCTTGTAAAACCTTCTTTTTACGTTTACTCTCGTGTTAAAAATCTGAATTCTTCTAGAGTTCCTGATCTTCTGGAGATATCATCAGCGAGCTACCATCGTTCCTTCTGAGTCT
+
9ABBADCCBCCDCCCDCBBBBDCCCDBCBBB@?A9:;7<B>B?BECCBCC@CCBBB?B>@BBB@B?BBBBBBBCC=@ADDD3AA?BCCF?CBAB?BCC?CF;;;BBBCACDCCCCBB?BDD>@>ABCCCBBC@CBBB?BBBBCBDBBBBBBBBBC@AAA>AB?B@BBCCCBCCG@BBBBB9?;A;:;;;;*;AABC>CBCCCCCCCA5;;;;*;ACCB?@?AB?BBBCBBC?B?BCCCCG?B?B?BDCCCBBBBBCCCBCCBBBD@@@@BB>B>A>AABBBBAA
@ATNG8:01959:00519
GATGGTAGGCGTGTGATAGTCTGCCCAGAAGATCAGGAACTCTAGAAGAATTCAGATTTTTAACACGAGAGTAAACGTAAAAGAAGGTTTACAAGACTCACGTTAACAATATTGCAGCAGTACGCACACAATCGAAGCGCAGTAAGGATGGCTAGTGTAACTAGCAAGAATACCACGAAAGCAAGAAAAAGAGTACGCTATTAACTATCAACGTACCTGTCTCTTCCGAAACGAATGAGTACAGAGAGTACGATATGTCTACCATCGTTCCTTCTGAGTCT
+
5>BE;66@<>BCB;;9@>?999CC?4;A@=<@000/6:6?AA=B?@6::39,7<<78897$3699:<::::767/7:::>>.::17198.778175225557;6A;>@<@>>:>>>BB@@@A==>?>>>B=BAAA587;<;;//,/6:6;5;===??>>;>;;:>A<AA:>>?:>>888)787-55555$522222299>94<;=A@BAB:;;;>?;??<<>//-/59>@27;;=AAAA@@@@>;;;@@@@>>>BB>>>@@@<@??==9=9;---333966
@ATNG8:01963:00546
GATGGTAGAGAGACTGTAGCGCACCCAGAAGATCAGGAACTCTAGAAGAATTCAGATTTTTTAACACGAGAGTAAACGTAAAAAGAAGGTTTTACAAGACTCACGTTAACAATATTGCAGCAGTACGCACACAATCGAAGCGCAGTAAGGATGGCTAGTGTAACTAGCAAGAATACCACGAAAGCAAGAAAAAAGAAGTACGCTATTAACTATTAACGTACCTGTCTCTTCCGAAACGAATGAGTACAGAGAGTACGATATGTCTACCATCGTTCCTTCTGAGTCT
+
5==>@DBBBC:;9<====;;?<B>>8=>B:=>>8887?9==8///;5;8893///......#..35655577::>9==BBDDD1?CAC>BBB9B@@=B@??A?>>>9B?BB@BBB=???>ADCFFCBBCCBBA@CCCA>BBBA?@@A=B@CAB@BAACCDCC@A???AA=AB?AA@==<989.752+556677%/:58///98<=A3615:89/707<ABC@BAAA@?@<@;=??8>AA?BBBBBBB@A???CA?@>AAA@??@>>@;A====9<;@5;;>>>889
@ATNG8:01964:00528
GATGTAGAGAGACTGTAGCGCACCCAGAAGATCAGGAACTCTAGAAGAATTCAGATTTTTAACACGAGAGTAAACGTAAAAAGAAGGTTTTACAAGACTCACGTTAACAATATTGCAGCAGTACGCACACAATCGAAGCGCAGTAAGGATGGCTAGTGTAACTAGCAAGAATACCACGAAAGCAAGAAAAAGAAGTACGCTATTAACTATTAACGTACCTGTCTCTTCCGAACCGAATGAGTACTGCGTCTCACTCTCGCCTACCATCGTTCCTTCTGAGTCT
+
BBD@A@BDDDBAAAAA=CBCDBBB>AAC@CBCBAB>A:>>AABBB@BB?B?A@@=>>>?/?:?A<==>>=>AA8;;;;;;;.;@><5555'5@:5<A<B<AACC@C?CD@BBB?BBBBCCCCCBCBBBCCC?CBBB?B??>?>>@>A=A::7:BABADDD?BBBBCC@CC?AAA@AA??>4:88188888(7>9=888@@@>?9=8====1818?BAA?AB::;AA@B?CC?C?BB>AACCCBBBCDBAAACCCCCBB;:8:AB?BBBBC?C@B?BBBCC>>?
@ATNG8:01964:00546
GATGGTAGCTCGCTGATGATATCTCCAGAAGATCAGGAACTCTAGAAGAATTCAGATTTTTAACACGAGAGTAAACGTAAAAAGAAGGTTTTACAAGACTCACGTTAACAATATTGCAGCAGTACGCACACAATCGAAGCGCAGTAAGGATGGCTAGTGTAACTAGCAAGAATACCACGAAAGCAAGAAAAAGAAGTACGCTATTAACTATTAACGTACCTGTCTCTTCCGAAACGAATGAGTACTATAGACTATCTGAGACTACCATCGTTCCTTCTGAGTCT
+
BABDAEBCBB?@@B=BCCEEDBBBD@BBC@BBB???>A>ABB>>?C@CC?C????BBCCC3C<??>>>@@@???4>@;;;;;*;B>B5999'5@<8696===A=C@B?CD@AAB?BBBABDDCCCCCCCBBC@CCBB=AABBB@BB=@=@??<?DDFCCCB?BBBAAA?DD@AAA>>=BB>5=8838DDDE/;:6:///==@@@=A<@@@B;?;?ACCD@BBBBBBB@B@BBC>BBB>AABBBBBBAAAAA??@ABAA???CCCD?CAAAA?C?B?BBC>>998
@ATNG8:01977:00508
GATGGTAGCATCATGCATATCTCACCAGAAGATCAGGAACTCTAGAAGAATTCAGATTTTTAACACGAGAGTAAACGTAAAAAGAAGGTTTTACAAGACTCACGTTAACAATATTGCAGCAGTACGCACACAATCGAAGCGCAGTAAGGATGGCTAGTGTAACTAGCAAGAATACCACGAAAGCAAGAAAAAGAAGTACGCTATTAACTATTAACGTACCTGTCTCTTCCGAAACGAATGAGTACGTTGCGACGTGTCTCCTACCATCGTTCCTTCTGAGTCT
+
DECC?DDBBBCCBAA@CCCAAA@?@@EAB>AB@@994:>BBBCDDC>AB?B@;<=<;=<=)639888::A>@@A5;:;;;;;':<<<=>>>2<A=:6;6A??>><8=:>>9?CD@ABABCCCCCCDFBBBBB@BCBB@B??>C@?@=A<@:;6;A@?@BBE?BABBBB?CC@B??=?B>=>7886/88888(/;59///9:=?C<@<@=>>8=9==BCC@ABAA@@?<??BCD>CCC?BBBB@@=00*//6<//7@??=?9???;><<<<:==@=BBB==>?=
@ATNG8:01928:00579
GATGTAGAGAGACTGTAGCGCACCCAGAAGATCAGGAACTCTAGAAGAATTCAGATTTTTAACACGAGAGTAAAACGTAAAAAGAAGGTTTTACAAGACTCACGTTAACAATATTGCAGCAGTACGCACACAATCGAAGCGCAGTAAGGATGGCTAGTGTAACTAGCAAGAATACCACGAAAGCAAGAAAAAGAAGTACGCTATTAACTATTAACGTACCTGTCTCTTCCGAAACGAATGAGTACCTCTCAGACGCTCGTCCTACCATCGTTCCTTCTGAGTCT
+
AAACCBBCABBBBBC@@@A;;;@A5>@B>===>::19<A<;==79/3><A<AA>76786$23<>>@@==;5688(87;9;==)565:.555'5;;8;;??BBA?A=@=AB>ABC@CBBBCBCCCCJCBCBBB@AA??<?@@?BB:97<@B@@??CCCCCBC=BBCD>?;??<?BB?A>>;<.552+5999:)66/6///:9A9;7;=A@@@=B;??CCB@CA???AB?B@BBB>BBB?BCBAA?>9687==>A>>>>>?==8=8818:;8:49494:BBBAB@?
@ATNG8:01930:00552
GATGGTAGTAGTATCGCGTCGCTATCCAGAAGATCAGGAACTCTAGAAGAATTCAGATTTTTAACACGAGAGTAAACGTAAAAAGAAGGTTTTACAAGACTCACGTTAACAATATTGCAGCAGTACGCACACAATCGAAGCGCAGTAAGGATGGCTAGTGTAACTAGCAAGAATACCACGAAAGCAAGAAAAAGAAGTACGCTATTAACTATTAACGTACCTGTCTCTTCCGAAACGAATGAGTACGAGAGAGCACACGTGTCTACCATCGTTCCTTCTGAGTCT
+
;@@C@@@>>0//<9:<=696>CAA??<?@A@CCCDCC@DABBBA@@B?AA=A=@@??<<<>.>:>B=BBBC@@@?7;;99555$5<7<.555'5;<7>>>=>>>>C?B?BB?BBC@CBBBCBBCDCCDBBB@@>@CBB?BBA@@@@@:@<@@@<?BBBBBBD?AAABAA@??:>97/56555,222+26669.9=4;568==:::5::==>D3838?BBB?BA9:9<?2847>?9??@;@999ABBC>>>@?>==><=A@>>??>>5;;;;;=D=G8;:=<<::;
@ATNG8:01931:00573
GATGGTAGCACACGAGATCTCATCGTACTCATTCGTTTCGGAAGAGACAGGTACGTTAATAGTTAATAGCGTACTTCTTTTTCTTGCTTTCGTGGTATTCTTGCTAGTTACACTAGCCATCCTTACTGCGCTTCGATTGCGTGCGTACTGCTGCAATATTGTTAACGTGAGTCTTGTAAAACCTTCTTTTTACGTTTACTCTCGTGTTAAAAATCTGAATTCTTCTAGAGTTCCTGATCTCTGGTGAGATATGCATGATGCTACCATCGTTCCTTCTGAGTCT
+
;A??=ACDCCBCCCCBCCCCCCCCDBBBBBCC@BA@@:?@=A?ACCBBBB>BBABB>B>@AAB?C?CBBAAAADD=AAAAA/>=:===>6>BBB?BBB?@?086=BBB=@@??>=<<8<;A;A:@@@;;=>C;<>55.66?=>>??B>==A@@@A<===<@@<?<>>@@AA???<@AAED3;5;7:7777)39222),,,,,,2336+2222$2676605/58267888::5:5::5557777377::AAAA??@AAB>>:<33-37733-306099<@@>>>
@ATNG8:01934:00576
GATGGTAGTGTGTCTCTGAGAGTAGTACTCATTCGTTTCGGAAGAGACAGGTACGTTAATAGTTAATAGCGTACTTCTTTTTCTTGCTTTCGTGGTATTCTTGCTAGTTACACTAGCCATCCTTACTGCGCTTCGATTGTGTGCGTACTGCTGCAATATTGTTAACGTGAGTCTTGTAAAACCTTCTTTTTACGTTTACTCTCGTGTTAAAAATCTGAATTCTTCTAGAGTTCCTGATCTTCTGGAGATACACATGATACTCTACCATCGTTCCTTCTGAGTCT
+
@ACB@CCCCBBBBBBDBBABAAAAABBBB:99?BAAA9AA5;7;ABBBAAACDBCC?@?@CBA>BAB;;;B@@=@;99;:;':?=@ADD=@@;;6;BA>BB9;;;CCI?CADHFEBB@BCC>A>AFBBAAAB>BBCC@FCCBBCCCCBBBCDBBB@D@@<@A<?=?BCCDCDCC=?;;;;.;<@=;;<;<*;CA@@=A@CCEDBAA>4:9:9':@>@@?@?BB?BBBBDBB@C@CBAAAA=@:;9;CBCBBBCCCCAAA???BBB@BB@?@9=+0+00==@;??
@ATNG8:01942:00571
GATGGTAGAGTATCATGTGTATCTCCAGAAGATCAGGAACTCTAGAAGAATTCAGATTTTTAACACGAGAGTAAACGTAAAAAGAAGGTTTTACAAGACTCACGTTAACAATATTGCAGCAGTACGCACACAATCGAAGCGCAGTAAGATGGCTAGTGTAACTAGCAAGAATACCACGAAAGCAAGAAAAAGAAGTACGCTATTAACTATTAACGTACCTGTCTCTTCCGAAACGAATGAGTACTATAGACTATCTGAGACTACCATCGTTCCTTCTGAGTCT
+
9455.5==@BB>>69555<554@==488?:<>??9;6;?B@@@A@B>BD?C?ABCDDCDF3DAB;;;CAAA@?>:?@ABCCC1@;7;?>>>2;@;79==:8;8:A7B>BB?A@A?BB>>BGBCCBBBB;;<C@CCBB@@??>=?::3;@?@=AAAABBBB@BCBBBB?B@=;;>,//;;9)//7-76655'.:27...88::A;A5@?>>:;59<BBB?B;99?@C4949@?87992:8<787@BBCBBB986?BBBCCBCCBB?C::9;@B@C?AAB::9?>
@ATNG8:01949:00563
GATGGTAGCTCGCTGATGATATCTCCAGAAGATCAGGAACTCTAGAAGAATTCAGATTTTTAACACGAGAGTAAACGTAAAAAGAAGGTTTTACAAGACTCACGTTAACAATATTGCAGCAGTACGCACACAATCGAAGCGCAGTAAGGATGGCTAGTGTAACTAGCAAGAATACCACGAAAGCAAGAAAAAAGAAGTACGCTATTAACTATTAACGTACCTGTCTCTTCCGAAACGAATGAGTACTACTCTCAGAGACACACTACCATCGTTCCTTCTGAGTCT
+
:::C2555555;;556;;;;@B@AB=??@;>@@@9:59:?>=9878/7?:@;@BB@@AAA2>:????AABA@@?6=8;9==<$55.5.555'59>:?=<=>><<B;?<??<?@?9?@==B@AABAA@CDBCC?BBAC?BBBAAA993;@B;;6:@@?@?BB?@AA999<A?;@@@7;;;AA3752+555667%//(././55=;97978225089=ACBA?@?00000+08;;;7:::5>??@ABCB>@?>BBAA766=<997777179:996;6;.552;9578
@ATNG8:01951:00597
GATGGTAGATATATGCACGCTCTACCAGAAGATCAGGAACTCTAGAAGAATTCAGATTTTTAACACGAGAGTAAACGTAAAAAGAAGGTTTTACAAGACTCACGTTAACAATATTGCAGCAGTACGCACACAATCGAAGCGCAGTAAGGATGGCTAGTGTAACTAGCAAGAATACCACGAAAGCAAGAAAAAGAAGTACGCTATTAACTATTAACGTACCTGTCTCTTCCGATACGAATGAGTACATAGATATACGTATAGCTACCATCGTTCCTTCTGAGTCT
+
@EED@DEDDDGCCBBBBBBBCCB?><?GD?BBB?>>?B?BECBB@B?BC?C@;:;>>;;<.=>@@?AAA=>???9?@CCDDD2DC@C6;;;49BA@DBAADCDCD?B@AB?BBC?BBBBBBCCCCBBBCCCC@@AAC@>>?B@@@B>C@D??=?BBBBCAA?@@@ABB@B@;><<080888.///)/7776*370:///<;@>><>=B>==<A<@@DBB>A;;:?@A=B>BBCBBBB?BBBBBBAAABBBB>A=;=;ACBBCCBB?ABBCC=B?B?CBBBBA??
@ATNG8:01954:00574
GATGGTAGTCTCAGATAGTCTATAGTACTCATTCGTTTCGGAAGAGACAGGTACGTTAATAGTTAATAGCGTACTTCTTTTTCTTGCTTTCGTGGTATTCTTGCTAGTTACACTAGCCATCCTTACTGCGCTTCGATTGTGTGCGTACTGCTGCAATATTGTTAACGTGAGTCTTGTAAAACCTTCTTTTTACGTTTACTCTCGTGTTAAAAATCTGAATTCTTCTAGAGTTCCTGATCTTCTGGATAGCGACGCGATATACTACCATCGTTCCTTCTGAGTCT
+
@@@B@CABBHCBBBCBBCBBBCBBCCBBBA@A?BBBL>CC@C@CCBBBBB@CCCCA?D?AB:94;>AACCCECCB?AAAAA2BF@BBBB>BBCC@CBG@CC;;;@CBC@CBBDCCCC@CDD?C?CCCCBBCB?BBAB<BBAAAAA@@@BA???AA=???=BB?B?BBBBBCBCB?A@@@@.;5;=A@@@@,@AABB=BDCAABBBBB@DFDF5BC@CLAJ?@A@CBBBBCB@B@BBBBBF?BBCACCBBCCBBB@@ABCCBAACC?BBB>?9?;@499@AA>>>
@ATNG8:01960:00564
GATGGTAGATACTCGCTGATACACCCAGAAGATCAGGAACTCTAGAAGAATTCAGATTTTTAACACGAGAGTAAACGTAAAAAGAAGGTTTTACAAGACTCACGTTAACAATATTGCAGCAGTACGCACACATTCGAAGCGCAGTAAGGATGGCTAGTGTAACTAGCAAGAATACCACGAAAGCAAGAAAAAGAAGTACGCTATTAACTATTAACGTACCTGTCTCTTCCGAAACGAATGAGTACTATAGACTATCTGAGACTAATCGTTCCTTCTGAGTCT
+
C=BBAC@BABBCCC@@?;955::;<6<<@8AA>?=B>B<A>>773828<7=877222CA>)93552777:9999.99;9999$995:.555'5558555;665>>:=9==8;?;9;<><;99?A@@A@6954;2988348;37337/0:>00+/:8897;88=====;177:///8889::)222.55555(7A4;;=?A999=6:9>>>=5<876;@>?CC655=C@C68=B:<>>>AABBBBAA>?888>>>>B???@@>;;8=733-36=4>8;::333
@ATNG8:01964:00592
GATGGTAGGCGTGTGAGAGTCTGCCCAGAAGATCAGGAACTCTAGAAGAATTCATATTTTTAACACGAGAGTAAACGTAAAAAGAAGGTTTTACAAGTCTCACGTTAACAATATTGCAGCAGTACGCACACAATCGAAACGCAGTAAGGATGGCTAGTGTAACTAGCAAGAATACCACGAAAGCAAGAAAAAGAAGTACGCTATTAACTATTAACGTACCTGTCTCTTCCGAAACGAATGAGTACGTGTGCGACGTGTCTCCTACCATCGTTCCTTCTGAGTCT
+
;=FF@CCC@BCCCCCCDCCCBBBBB>BDGABAABBB?C@BBAAAAA;@@=@?@@@@@@@@2@?@AABBB@>::9.8=7////(/<6;/766(//928:8??A@@@=A=AA<@;;7;>>>>>>===AAAA>?>;<>>AC7>>===>>;A;A==:=AAA@A>><>@>=<;:@@;A=A;AA877.77649;;;;,//-/=;;@A@@@<A<AAAA=A;A@>;=9>=>>?>>9>;???7???;???AA=>>>>888AD>>>>>A@@9>>A;@;;88589><>>>A>>=<
@ATNG8:01965:00595
GATGGTAGGCACTGCGCACACATCCCAGAAGATCAGGAACTCTAGAAGAATTCAGATTTTTAACACGAGAGTAAACGTAAAAAGAAGGTTTTACAAGACTCACGTTAACAATATTGCAGCAGTACTCACACAATCGAAGCGCAGTAAGGATGGCTAGTGTAACTAGCAAGAATACCACGAAAGCAAGAAAAAGAAGTACGCTATTAACTATTAACGTACCTGTCTCTTCCGAAACGAATGAGTACGTGTGACGTACGTGAGCTACCATCGTTCCTTCTGAGTCT
+
@BBB?BB<:>:6:DCCCCCBBBBBB<BCEAHCCCBB>A?BBCAACB?CC?A?BBBBBBBB3A?BB9::BFBBBC=A8;5555$5<7<.559&9@@=<@@@@@?9:8:?BB?AAB@FCDBBCCB@@@BBBBBB?BA?@<?A@@@@@@9A=@@@<@CBCBCCB@BCBBBC?AA????>AA@@@:998:>AEDD/@@=>;;;>>?;:6::>=>?5;7;>BAB@CAAA@@@<?;?CD>BBB@BBBBBB@@>>>=AACAABCCBAABBCD??;;@@=A=A<;;;AA@??
@ATNG8:01972:00567
GATGGTAGATACTCGCTGATACACCCAGAAGATCAGGAACTCTAGAAGTATTCAGATTTTTAACACGAGAGTAAACGTAAAAAGAAGGTTTTATCAAGACTCACGTTAACAATATTGCAGCAGTACGCACACAATCGAGCGCAGTAAGGATGGCTAGTGTAACTAGCAAGAATACCACGAAAGCAAGAAAAAGAAGTACGCTATTAACTATTAACGTACCTGTCTCTTCCGAAACGAATGAGTACTACTCTCAGAGACACACTACCATCGTTCCTTCTGAGTCT
+
CCCC@CCBBCCCCCBBBCCCCCBBB>BBB>AADBBB?B?BAAAAAD?ABAA<ABA;;;;;*;<AA@BB@@@DDE<A?A@AAA,@@:@5;::&---83----579;<7=7==7==B<=?==ABBBHCCDDBABB@BBB?>>??@@AA=A@C::;:CBBABBB@@AAABB>BB=BBB=?A987)888488888(6=8>788@@AAA=A;?@?@<><>BCAA?BDBBBBB@C@CCC>CBB?BBBBBBBCBCA@BBBC??>A===AAAA<???@A;A8>177<<=:::
@ATNG8:01975:00582
GATGGTAGCACGAGTCACTCATATCCAGAAGATCAGGAACTCTAGAAGAATTCAGATTTTAACACGAGAGTAAACGTAAAAAGAAGGTTTTACAAGACTCACGTTAACAATATTGCAGCAGTACGCACACAATCGAAGCGCAGTAAGGATGGCTAGTGTAACTAGCAAGAATACCACGAAAGCAGAAAAAGAAGTACGCTATTAACTATTAACGTACCTGTCTCTTCCGAAACGAATGAGTACTATGTAGAGCTCTATACTACCATCGTTCCTTCTGAGTCT
+
:6?C9BBBBBDD@CA@@>@@BBCBB=BBB?AACCCC@B@BBBBBBB?BA?B<>?@99::+99=???BCBABBA;A@@@@@@0AB?C?CCC:DBC?=;;DCCCBB?B@BB?BBC>AABBBAAGCCCCCAA@C?BBBB?BB@@999A=A?B@@>@CBBBBBB?BBBABA?AA4:9;8=:=<=+////89;;,7;-5///;;?>@<@;9955052:7??C?AAACABB@B?AAB9@@@498@AAAB===889>867<???@@@:::7;??AD7;8;<@@AAA===
@ATNG8:01975:00589
GATGGTAGGCACTGCGCACACATCCCAGAAGATCAGGAACTCTAGAAGAATTCAGATTTTTAACACGAGAGTAAACGTAAAAAGAAGGTTTTACAAGACTCACGTTAACAATATTGCAGCAGTACGCACACAATCGAAGCGCAGTAAGGATGTCTAGTGTATCTAGCAAGAATACCACGAAAGCAAGAAAAAGAAGTACGCTATTAACTATTAACGTACCTGTCTCTTCCGAAACGAATGAGTACTATAGACTATCTGAGACTACCATCGTTCCTTCTGAGTCT
+
495@7;;B?AAA;B;;<@@CCBBBD>DEEABAABBB@C?CCB;;9B?DC?B@??>>=DCC3C9::>@?=?>999+9>AB??@+>?=;.999&9<<<9:6>=<<<=9<:CC?BBB?AA::=CGCDCCDCFBAA?BCBB=??A@@A??<@@CDC?@AFCCBBBCCFBBBC?BC?AA@<??@@?78887:::::*::4:;;@BDDFFAC@AAAA<?<?BABB?A@AA@AA=A>BAB>CBC>ABBBB@>>>???B>>>@CCCAAABBBB?BBBBB?B@C>AAB@@?>>
@ATNG8:01938:00609
GATGGTAGTGATACAGATCAGACACAGAAGATCAGGAACTCTAGAAGAATTCAGATTTTTAACACGAGAGTAAACGTAAAAAGAAGGTTTTACAAGACTCACGTTAACAATATTGCAGCAGTACGCACACAATCGAAGCGCAGTAAGGATGGCTAGTGTAACTAGCAAGAATACCACGAAAGCAAGAAAAAGAAGTACGCTATTAACTATTAACGTACCTGTCTCTTCCGAAACGAATGAGTACGTGTGCGACGTGTCTCCTACCATCGTTCCTTCTGAGTCT
+
@;@@@CCBBBEDDCCCCBBBDBBBDBBB?BBAB?@=A?ABBAAAB@BB?A@>==>>>><*8488855587=;A7:<;;:::':;;:9;;;0;B>:>A;@ABB@A?B?AA?ACC>AA>@@CCCECCCCCCCC@AAAB?BABBAAAB>A?A@@=@CCB?@AA>AABBAB?BB>@@A<>;AAA4=8818::::*:<7=888@@AAA=B;>>?@>E=??B@@=@DAAABB@F?BBC=AAC>ABBAA@?>?=>===@B@@@BDAA<;;;=???DE@B?A?BDCBB?@>
@ATNG8:01939:00639
GATGGTAGAGTATCATGTGTATCTCCAGAAGATCAGGAACTCTAGAAGAATTCAGATTTTTAACACGAGAGTAAACGTAAAAAGAAGGTTTTACAAGACTCACGTTAACAATATTGCAGCAGTACGCACACAATCGAAGCGCAGTAAGGATGGTAGTGTAACTAGCAAGAATACCACGAAAGCAAGAAAAAAGAAGTACGCTATTAACTATTAACGTACCTGTCTCTTCCGAAACGAATGAGTACGAGAGAGCACACGTGTCTACCATCGTTCCTTCTGAGTCT
+
5==?><;CGFC@======CCBA@?>49?@=@@?C@@<@=??@@BBB?BD>B?@A@;<;<;*;;AA@AAABABDB9A@;;;;;*;B@C@CCC;CBE?BBBAA@@0000=@@:>BB?BBA=BABBCCDCBBABB@DDA?=BCC@@???;@?B@@>@BBBBBB?AAABAA=AB>BBB?BB;;;1:881//////%-60----87<>A=A=A>==7==BACCC@DMCA@@A=A?BBE>BBB99:BBBBCCBA>>899BDCCAB?A@;::<@:;;B>A9?9?;?=>;;;
@ATNG8:01946:00621
GATGGTAGCTATACGTATATCTATGTACTCATTCGTTTCGGAAGAGGCAGGTACGTTAATAGTTAATAGCGTACTTCTTTTTCTTGCTTTTCGTGGTATTCTTGCTAGTTACACTAGCCATCCTTACTGCGCTTCGATTGTGTGCGTACTGCTGCAATATTGTTAACGTGAGTCTTGTAAAACCTTCTTTTTACGTTTACTCTCGTGTTAAAAATCTGAATTCTTCTAGAGTTCCTGATCTTCTGGTAGAGCGTGCATATATCTACATCCGTTCTTCTGAGTCT
+
B==CACCBCB?<<<=>CBCBBB@@@>==@@AD?BBCC<AA?A7:9>;???>??::>8>2;;8=6;7=AB<?????:>>>>>/>=9=8898&5><><;;A;AC=?>>>>=8=D>==>??<?DG<?<:;:;;:::<@@BB<AAAAA>>>>@@??>>>B:<;;=AC=@=@AAAABBBB;??AA@6@=C;<<>>>.>??@A9?;;88:@=??:<<;;.<:;:B;?;?A=A===AAA<A<AA@@@@7>=A<??A>99///6===;;;AAAA>;;5;;5;>:;;;>>?;;
@ATNG8:01951:00628
GATGGTAGTCTCAGATAGTCTATAGTACTCATTCGTTTCGGAAGAGACAGGTACGTTAATAGTTAATAGCGTACTTCTTTTTCTTGCTTTCGTGGTATTCTTGCTAGTTACACTAGCCATCCTTACTGCTGCTTCGATTGTGTGCGTACTGCTGCAATATTGTTACGTGAGTCTTGTAAAACCTTCTTTTACGTTTACTCTCGTGTTAAAATCTGAATTCTTCTAGAGTTCCTGATCTTCTGGAGATACATGATACTCTACCATCGTTCCTTCTGAGTCT
+
55558=;;;;<9;>>@;;==<<;:;;;;5449579>>5>94;6;A;=>;;+//:88360///-(-(---//33334999:9'78.33/;18///)/9606;,///:8:4;;<:999<055<9>7<:7<0//<;499<<066<<<;=5448843333-399166(////9:<<<A495555&5.555555&5555>065<;;;;;==:?@@254455.5.493900////5>:=889?>1770)//////7;998:::;;<>255::;:>:><>@>=<<;>
@ATNG8:01956:00609
GATGGTAGCTATACGTATATCTATGCTCATCGTTTCGGAAGAGACAGGTACGTTAATAGTTAATAGCGTACTTCTTTTTCTTGCTTTCGTGGTATTCTTGCTAGTTACACTAGCCATCCTTACTGCGCTTCGATTGTGTGCGTACTGCTGCAATATTGTTAACGTGAGTCTTGTAAAACCTTCTTTTTTACGTTTACTCTCGTGTTAAAAATCTGAATTCTTCTAGAGTTCCTGATCTTCTGGGATGTGTGCGCAGTGCCTACCATCGAGGTTGTAAAGTCT
+
A@BC@CCCCCCCBABCCCDCCACBBBABBBBBBB>BB>B@BBCBB==<>@;<95<:=??A<A=AA??>ACC?<77777':939>>=2><77;AA@<@@7858>@@<AB=;=?BA9>>@;?;??>>>>5637@@A=A>>>>;=;?A==>@>>><A@@=@C7:7;A???@>>><>>>BA2A<A=;;:::9$7:699/9522:=8::<0///.$....50857959>>??AA<A=B688@?<9;;@9@>=>=A>>===A688=ABB<B>>>?>;=;<<>>6=<=<
@ATNG8:01964:00623
GATGGTAGTGTCATATGAGAGTGTGTACTCATTCGTTTCGGAAGAGACAGGTACTTTAATAGTTAATAGCGTACTTCTTTTTCTTGCTTTCGTGGTATTCTTGCTAGTTACACTAGCCATCCTTACTGCGCTTCGATTGTGTGCGTACTGCTGCAATATTGTTAACGTGAGTCTTGTAAAACCTTCTTTTTACGTTTACTCTCGTGTAAAAATCTGAATTCTTCTAGAGTTCCTGATCTTCTGGATAGCGACGCGATATACTACCATCGTTCCTTCTGAGTCT
+
;:<@?BCBBBCCB@=BBDDCCBBBD?@@BB?@?ABCD>CC@HACBDHBBB@BBBCC>C@CCAB?B>>>?AA@@:@>@ABBB2@A;B99:25??@7:8C?BB?BABA>>;?B@@A@@@;?CD;A;<<<<;:;;=BBBA;?@B>>>?>>=AAA;;;A9:;;<AA=A<AA@@@DA??:?@AAA5A<A6<8>>>+<;889+--3---77-/////'/8=@@;A8::5:>>>>==:=:==>>>A;??A<BAD>>>>>A;>:::DAAAAA<?>>?@=A=C<AAA??>==
@ATNG8:01966:00614
GATGGTAGTATCTGCACACTCTGTCCAGAAGATCAGGAACTCTAGAAGAATTCAGATTTTTAACACGAGAGTAAACGTAAAAAGAAGGTTTTACATGACTCACGTTAACAATATTGCAGCAGTACGCACACAATCGAAGCGCAGTAAGGATGGCTAGTGTAACTAGCAAGAATACCACGAAAGCAAGAAAAAGAAGTACGCTATTAACTATTAACGTACCTGTCTCTTCCGAAACGAATGAGTACTACTCTCTGAGACACACACCATCGTTCCTTCTGAGTCT
+
99:A?BB=BDCCA@AA@CBCCCBCC?CCC?BBBBBB?B?BAAABCB?BB?B?AACCAAAC3C<????DBB@@@A:ABBAAAA.;9>@599906@<<>CCBCBCBC@C@CC@ABA@BBBECAA@BBBDBBAAA=???@>A899A@@@=@=@::69BAAABBB?BBBABB>==;==<:>;:::16//)/////(-709///67///6<29757:949>CBD?BAABABEAD?BBC=B::89BAABB???DCCCBABBBAAA>==8818====1818;?AAB=>=B
@ATNG8:01966:00622
GATGGTAGGACGAGCGTCTGAGAGGTACTCATTCGTTTCGGAAGAGACAGGTACGTTAATAGTTAATAGCGTACTTCTTTTTCTTGCTTTCGTGGTATTCTTGCTAGTTACACTAGCCATCCTTACTGCGCTTCGATTGTGTGCGTACTGCTGCAATATTGTTAACGTGAGTCTTGTAAAACCTTCTTTTTACGTTTACTCTCGTGTTAAAAATCTGAATTCTTCTAGAGTTCCTGATCTTCTGGCGCGTATGTATGTCGCCTACCATCGTTCCTTCTGAGTCT
+
@ACC?C@@?ABCBA@@@@ACCBBB@BEHHDCC?BBBD=@@@C?BBBDCCC@CCBBB?C@BB@@>B?B@?@@@@@C?BACCC3CC?CBDG>BBCCACDC@CB@BBBBAB?AABAA@A@?BBB=@=;;;CAA@DACBBF?AA@@B;;;ABCCBBBBB?BBB?CCAC?AACCCCCCC>A>>>>.:5;=;;;;;*;A@@A;AAABHCBBAA5;;;;*;@@;;9;@EGADBCCCBB@B@BCCCCB?B9;7;BB;;;CBBBCBBBBC?BBCABAA?A7;7;?BBBBBA;;
@ATNG8:01970:00606
GATGGTAGACACGTGTGCTCTCTCGTACTCATTCGTTTCGGAAGAGACAGGTACGTTAATAGTTAATAGCGTACTTCTTTTTCTTGCTTTCGTGGTATTCTTGCTAGTTACACTAGCCATCCTTACTGCGCTTCGATTGTGTGCGTACTGCTGCAATATTGTTAACGTGAGTCTTGTAAAACCTTCTTTTTACGTTTACTCTCGTGTAAAATCTGAATTCTTCTAGAGTTCCTGATCTTCTGGGTCTCTCTCTCACGCACTACCCATTCGTTTACCTTCAGAGTCCTCTT
+
=??D:==BBB;66555:<<<<:::@A?:>C?@9@?@@9?D?B@CABABAA;>?B??<?@CCCB?B?B@>@A???@<@AAAA/?>5=>=818@BC;>>B=BB8;;>>@A>=>>>>>@@=BAA7;8:>>=?<>><>@@B<>=@@@?@?A>>=A@>>>8:;><@D=A:=>;;<9///166666-63:79::::*66339-3---328966666'288AA9>9@A=>::=///6:5:9?@@?:>>>>8>AA@@===///::6:73377.66-3366-772822335444(..33
@ATNG8:01975:00605
GATGGTAGCTCTGCTCTGACTCTCGTACTCATTCGTTTCGGAAGAGACAGGTACGTTAATAGTTAATAGCGTACTTCTTTTTCTTGCTTTCGTGGTATTCTTGCTAGTTACTCTAGCCATCCTTACTGCGCTTCGATTGTGTGCGTACTGCTGCAATATTGTTAACGTGAGTCTTGTAAAACCTTCTTTTTACGTTTACTCTCGTGTTAAAAATCTGAATTCTTCTAGAGTTCCTGATCTTCTGGGCTGCGCTGATATGCGCTACCATCGTTCCTTCTGAGTCT
+
@CCC@CDDCCHCCCCCCCCCBBBCCCCBABAA>BCCC>BB?B@CCCCCCC@CCCCC?C?CBCC?C?CCCCA@@@C=ABCDD1CB?BBCC=CDCB?BCB?BC@CABBBD@DCCCCBBB=ACC?C?DCCB@@BC@CCCB?CBBACAA@BBBBBBBBB?BBB>BB?C@BBCBBCCCC@BBCCC7:4:9:::::*:BBBD>CBCCFDC@@@;?@??,?@@AD@D@CC?BBBCBBB?A@BBBBCC<@>AA8??>?ABCCCDCCDBBBCCC@BAAAD@D?C?CCCCCA@@
@ATNG8:01976:00601
GATGGTAGCTCGCTGATGATATCTCCAGAAGATCAGGAACTCTAGAAGAATTCAGATTTTTAACACGAGAGTGAACGTAAAAAGAAGGTTTTACAAGACTCACGTTAACAATATTGCAGCAGTACGCACACAATCGAAGCGCAGTAAGGATGGCTAGTGTAACTAGCAAGAATACCACGAAAGCAAGAAAAAAGAAGTACGCTATTAACTATTAACGTACCTGTCTCTTCCGAAACGAATGAGTACACATCGTCGTGTCGTGCTACCATCGTTCCTTCTGAGTCT
+
;DBB?CBBBFFCCCCBCBCDBBBBC?CCB?BCCBBB=A>ACBB@@?>BB>A;??AAAAAA/A=???D???DDBD@B>:::::*:A<B4;;;6;BC@CCBCGCCBB?B?AA@BCB>BBBBBBBCDEEECCCCC?DCCC<@@BBBB871:=AAA?BBBBBBBB?BBBAAA?A@:@@@<@@>::3:::9888888%/858/./66<>><><9@@@7;7;?CCC?CCBBBBB?B@BBB<BCC?BBAA@BBBBBB@ABACABBFC???CCC?>>>AA>A?C?CACCCC;<
@ATNG8:01978:00112
GATGGTAGGCGACATACATACGCGCCAGAAGATCAGGAACTCTAGAAGAATTCAGATTTTTAACACGAGAGTAAACGTAAAAAGAAGGTTTTACAAGACTCACGTTAACAATATTGCAGCAGTACGCACACAATCGAAGCGCAGTAAGGATGGCTAGTGTAACTAGCAAGAATACCACGAAAGCAAGAAAAAGAAGTACGCTATTAACTATTAACGTACCTGTCTCTTCCGAAACGAATGAGTACTGCTCTCACTCTCGCTACCATCGTTCCTTCTGAGTCT
+
--6638-5.595555554444;5566;;:699::997<.45;344969959277445555$57566666=;;:>6=;A<>>>+<=7615@@0;<=:=>>>=BB=B9?:===@@@0////9?>=>>?;@@B@A>@@;;5::?;<;8949=@@B<B???@@;938997>?<?B>BCB>@@@=C7==@;8;CCB/@@8888;>=>AB<A588889<8;8;;B?AB;::?@?B?BCD:?==9;;=;==AA?;===877=999//.78268529:C=>9@<::87//
@ATNG8:01984:00125
GATGGTAGTGTCATATGAGATGTGTACTCATTCGTTTCGGAAGAGACAGGTACGTTAATAGTTAATAGACGTACTTCTTTTTCTTTGCTTTCGTGGTATTCTTGCTAGTTACACTAGCCATCCTTACTGCGCTTCGATTGTGTGCGTACTGCTGCAATATTGTTAACGTGAGTCTTGTAAAACCTTCTTTTTACGTTTACTCTCGTGTTAAAAGTCTGAATTCTTCTAGAGTTCCTGATCTTCTGGACAGAGTGTGCAGATTCTACCATCGTTCCTTCTGAGTCT
+
;6;>:@CCBB@<<<?>>BBBBA@@985;=AA?=@==5=<8A4/////773444::5:5989;-4.444//8///7)/////$///(388;2446;6;<@;;<469;=BBACCCCCBCB@BBB>@=ABBA@AAB=AAAA@IABBB@@;;;CCCDDCC>BAA>AB?B=@@ECCBBCD@CBBBB9A=A<;;;;;*;@BDE?BBBCGDBCBC@CCC;BBBBCD=A?A@<@CCAAAE@B?BECCAA>A?C?CFBBBCCBBCCBCAA@CABB@BCBCB?B?B>BDC@@@@B
@ATNG8:01991:00107
TATGGTAGAGTACAGTGTAGTAGACCAGAAGATCAGGAACTCTAGAAGAATTCAGATTTTAACACGAGAGTAAACGTAAAAAGAAGGTTTTACAAGACTCACGTTAACAATATTGCAGCAGTACGCACACAAATCGAAAGCGCAGTAAGGATGGCTATTGTAACTAGCAAGAATACCACGAAAGCAAGAAAAAGAAGTACGCTATTAACTATTAACGTACCTGTCTCTTCCGAAACGAATGAGTACTGTATCTATGTGTGCGCTACCATCGTTCCTTCTGAGTCT
+
5==>8>>>><<<<<==>@><<;444.49;5::9953-349:;;:9;:992559945555&55977:9//////(/777778):<9>9<<<.9884933333378287<<7;::48885999696;554:444)44444(3;:33433.55::@8<:>82837133<933/3=5::;6:=855-56619;<<<.556??AA988AA5927<99.5.59B@@?B@@@???==?<@@=@BB?99:AA@@@@999?=99987>;<<;7;75>;877+2+2+2.533...
@ATNG8:01981:00182
GATGGTAGGCGACATACATACGCGCCTGAAGATCAGGAACTCTAGAAGAATTCAGATTTTAACACGAGAGTAAACGTAAAAGAAGGTTTTACAAGACTCACGTTAACAATATTGCAGCAGTACGCACACAATCGAAGCGCAGTAAGGATGGCTAGTGTAACTAGCAAGAATACCACGAAAGCAAGGAAAAGAAGTACGCTATTAACTATTAACGTACCTGTCTCTTCCGAAACGAATGAGTACTGCGTCTCACTCTCGCCTACCATCGTTCCTTCTGAGTCT
+
96<<6<BA>@@CECBBCCCCCCDCCACCB?CCCA@@<@<@BABCCC@BCAB?@@B;;;;.;=ADGEIDCE;;;0;AAABB3AD5;2;9:&4;;8=BBBBCBBC?A=BB?CBB?BBBCCDDBABCCFBB@@=@CBB?BAAAAAAB<@=@;;6;BACBCEC@AAAABA?BB?@>>9>>@==5:00+/1677-//)8888AAA??;?====A<A;?ACCC@CC@AABBAE@BAA=ADD?BAAABBBBBBBBBAB;;;BBB;;9;BB@CBBBD@D>@>@@B@@???
@ATNG8:01988:00191
GATGGTAGATACTCGCTGATACACCCAGAAGATCAGGAACTCTAGAAGAATTCAGATTTTTAACACGAGAGTAAACGTAAAAAGAAGGTTTTACAAGACTCACGTTAACAATATTGCAGCAGTACGCACACAATCGAAGCGCAGTAAGGATGGCTAGTGTAACTAGCAAGAATACCACGAAAGCAAGAAAAAGAAGTACGCTATTAACTATTAACGTACCTGTCTCTTCCGAAACGAATGAGTACACACTCTCATATGACACTACCATCGTTCCTTCTGAGTCT
+
@C;;9:<?CCAC;=;;;===BBBBF>BCB?A@@=83.36888444C6@==@7..---777(4045522222555,5744444)5<7<2999*9:92595<<@?AB?B?BF@AAB?CBBBCBBBBBDFDDBBC@CC@@=?CBBCCBB?C@DBB?BCBBACCDACBBCBB?BA=AAA<@@<9:16654<ABBB/;;6;988>>@@A=A<????=B==>BBC@BBA@@BB?B?BCD>BAA@CCCAAAACCCBB@@===AACCDCBBBB@BBBAA=A=@<??BBC@?@
@ATNG8:01989:00191
GATGGTAGCTCTGCTCTGACTCTCGTACTCATTCGTTTCGGAAGAGACAGGTACGTTAATAGTTAATAGCGTACTTCTTTTTCTTGCTTTCGTGGTATTCTTGCTAGTTACACTAGCCATCCTTACTGCGCTTCGATTGTGTGCGTACTGCTGCAATATTGTTAACGTGAGTCTTGTAAAACCTTCTTTTTACGTTTACTCTCGTGTTAAAAATCTGAATTCTTCTAGAGTTCCTGATCTTCTGGATACACTCATGTGCACCTACCATCGTTCCTTCTGAGTCT
+
DCCE@CCBBBDCCCCEDCCBBBCBAACBBB?>=<@AA<BA<A@CCCCBCC@CC@B@@C@CDDD?B@BCCCCDCCC@BBAAA1AD?BBBB=BB@A?BCCADC?@@@CCCACCCBDDCC@CAA?A?CBBBBA@@?BBCC?E@@:;;@BCCDCDAAAB?BAA?AB=?=?BBBBCCBC>A;;;;.;=@=;;<;;*;BCCD>CDFBBCCBAB5;;;;*;A@BB?B@BB?BBBBBCC?C?CBBCBC?CBC@BBBBC@@@BAA@AAA@=@??=@???@@C@C@BBBBBA??
@ATNG8:01990:00186
GATGGTAGATATATGCACGCTCTACCAGAAGATCAGGAACTCTAGAAGAATTCAGATTTTTAACACGAGAGTAAACGTAAAAAGAAGGTTTTACAAGACTCACGTTAACAATATTGCAGCAGTACGCACACAATCGAAGCGCAGTAAGGATGGCTAGTGTAACTAGCAAGAATACCACGAAAGCAAGAAAAAGAAGTACGCTATTAACTATTAACGTACCTGTCTCTTCCGAAACGAATGAGTACTACTCTCAGAGACACACTACCATCGTTCCTTCTGAGTCT
+
@=?A<CCDCCCBCBCCBBCC@@?BB@CBA>@??AA@>B?AAA>?>@>BC?B?978;8@@@.>8>@>:;8><<;<3<=BBBBB1BA=<5955&5;;9<@;;=B@CC@D@CC@CBB?BBBCDCCCCCDFCCBCC?B@@@=@A@@AAAB?A@C;;;;BBBBCBCACBB?@?@BC@BBB?BBBBB;>;;5;>===/:969///==A@@<@;>>@A<A<AACCD?BBB@@@A?B?BAD=BBC?AAABBBDBBB??>BBD>>:@>>>@@??;?@@@B;>8=8;;;==;;<
@ATNG8:01991:00160
GATGGTAGCTCTGCTCTGACTCTCGTACTCATTCGTTTCGGAAGAGACAGGTACGTTAATAGTTAATAGCGTACTTCTTTTTCTTGCTTTCGTGGTATTCTTGCTAGTTACACTAGCCATCCTTACTGCGCTTCGATTGTGTGCGTACTGCTGCAATATTGTTAACGTGAGTCTTGTAAAACCTTCTTTTTACGTTTATTCTCGTGTTAAAAATCTGAATTCTTCTAGAGTTCCTGATCTTCTGGATATGAGTGACTCGTGCTACCATCGTTCCTTCTGAGTCT
+
@CEE@BBCCB?CCCCCCDB@BBCDDCB@??BB@BABB=BB@C?CDCCCCC@CCCBB@C@BAAB@D@CBBBBBCDD<>>><<,<?;@@BB=BDBB?CCB?BD>A@BCCCACCCCCCCA>BCC?C@EDBBBBBB?BCCB@CBBBCBBBCCDCC@@@C>BBA=AC?C>BBBBBBBAB>@;;;:.;>C>;;;;;*;CCCF>GEACCCBA;;5;:;;*;BBDD@C@CB?BAAADCC>A=AABCGG@CBB@BEDECCCAA@CCBB?@>BBB?A???B>B>B>BBBBC@@@
@ATNG8:01991:00197
TATGGTAGAGAGAGCTCTCTCATCGTACTCATTCGTTTCGGAAGAGACAGGTACGTTAATAGTTAATAGCGTACTTCTTTTTCTTGCTTTCGTGGTATTCTTGCTAGTTACACTAGCCATCCTTACTGCGCTTCGATTGTGTGCGTACTGCTGCAATATTGTTAACGTGAGTCTTGTAAAACCTTCTTTTTACGTTTACTCTCGTGTTAAAAATCTGAATTCTTCTAGAGTTCCTGATCTTCTGGGCAGACTCTCACACGCCTACCATCTTCCTTCTGAGTCTT
+
BB@@=@CABCBBCDB;;<CCCCAAABCCBBCC?BBBB>BB?A?BB@@A:939;;<@:@:;8550;4>C>??CBAA::;:::*892:BCD>B@::699@9==499>@@@<>>BAEEBB>BBB@C@DDCAAAFF;;;BB>@A@@AA@@AAABBA?@?>@AA?::69299:;;BCCC>B;;;;.;;A9A>?>?,>B;;;09@AABB@;99=@AAB1CBAAC@B@CB@BCCBCBD@B?BBBCBB9::CB;@ACCCCCCCDB<;;C<A@@4;:0.).).3.---85-4.
@ATNG8:01984:00231
GATGGTAGTATCTGCACACTCTGTCCAGAAGATCAGGAACTCTAGAAGAATTCAGATTTTTAACACGAGAGTAAACGTAAAAAGAAGGTTTTACAAGACTCACGTTAACAATATTGCAGCAGTACGCACACAATCGAAGCGCAGTAAGGATGGCTAGTGTAACTAGCAAGAATACCACGAAAGCAAGAAAAAGAAGTACGCTATTAACTATTAACGTACCTGTCTCTTCCGAAACGAATGAGTACACATCGTCGTGTCGTGCTACCATCGTTCCTTCTGAGTCT
+
B<BC@BBBCCCGCC>C@C>>@@A<<9<===AAAAAA?A?AACCCBB?BC=A>@?889=??.??ACBCCB@A>>=5=@;;;;;';<;;5655&5996;B=BBCBBB@D?BB@CA@<@BBBCBBBECBBCCCCC?CCCC>A@BBBA@B>A=A996:CAAADCB@AAAAAA?CC?BBB?AB?;:/:88088898(8<4:889>??>><>=B@@@=A<@@CEE@C@@@A@@=A<?@C>CCC?@??AACDEDBBB;;@C@?@BB@?@BCB@AAACD@F?B?BBAA=>>>
@ATNG8:01991:00208
GATGGTAGTGATACAGATCAGACACCAGAAGATCAGGAACTCTAGAAGAATTCAGATTTTTAACACGAGAGTAAACGTAAAAAGAAGGTTTTACAAGACTCACGTTAACAATATTGCAGCAGTACGCACACAATCGAAGCGCAGTAAGGATGGCTAGTGTAACTAGCAAGAATACCACGAAAGCAAGAAAAAGAAGTACGCTATTAACTATTAACGTACCTGTCTCTTCCGAAACGATTGAGTACTATGTAGAGCTCTATACTACCATCGTTCCTTCTGAGTCT
+
:;;@:?CCCBCEECCFDBBBECB=A9<<;7;<B??=8C8>@;=?=;7<B@C@::7;7;;;*:377>AAAA>?>C7:5:6AA@+=<49.555&5<>9>966=ABBB@B?BC@BCB=@@EEDBBBCCAAADCCC?CBAB@C???CC?><@@C@@>@ABBBBCB@CCDBBB?BC;???:??=<=5966-6::::*:<4:667>?A??;?=BB@@<?=?>BCC?BDBBBBD?B=@AF>C::9=@AAABBBBBAAA@======>>?BBBA=DBAAA7;5;9>>>888;;
@ATNG8:01991:00245
GATGGTAGCATCATGCATATCTCACCAGAAGATCAGGAACTCTAGAAGAATTCAGATTTTTAACACGAGAGTAAACGTAAAAAGAAGGTTTTACAAGACTCACGTTAACAATATTGCAGCAGTACGCACACAATCGAAGCGCAGTAAGGATGGCTAGTGTAACTAGCAAGAATACCACGAAAGCAAGAAAAAAGAAGTACGCTATTAACTATTAACGTACCTGTCTCTTCCGAAACGAATGAGTACGTGTGCGACGTGTCTCCTACCATCGTTCCTTCTGAGTCT
+
:<AD@CDCCBCDCBBCBA@ABBCCE@BAA?A??@@C?C?>;;444<7BB@D?BB;:9778(:8552:;><:865'6244444$4:49.555&5<;6;;554;=55459>>9BBA>BA??ABABCCABACBBB@CCDD?@?BCBCFE>A>A@@<@@@@@:::@ABBBBB=BB<:::?B@BBD<;:94//////%-70----99@@@:>:>>>>8><@?BBB?BBB@@@C@F?BBC>BBB>ABB???A@??9::=?@?;;<@@@=>>?=?;;;D@C@C?BBBBB@??
@ATNG8:01985:00265
GATGGTAGGTGCACATGAGTGTATCCAGAAGATCAGGAACTCTAGAAGAATTCAGATTTTTAACACGAGAGTAAACGTAAAAAGAAGGTTTTACAAGACTCACGTTAACAATATTGCAGCAGTACGCACACAATCGAAGCGCAGTAAGGATGGCTAGTGTAACTAGCAAGAATACCACGAAAGCAAGAAAAAGAAGTACGCTATTAACTATTAACGTACCTGTCTCTTCCGAAACGAATGAGTACGATGAGATCTCGTGTGCTACCATCGTTCCTTCTGAGTCT
+
666;7;?IACCCCCCAAABCBBA@@=?CC?BBCC987:?A@BCC;;;;C@C?CCCA@A@A0A@<;<BBBABABA=AA??>>>,?<9<>@@@6BCC?BCCBBA@88399?A?BBC????=CBBCKCDCCBCCC@EBBA=??A@@A??:A>A@@=ABAA?@?B>AAEBAA>@A;@9959>>>>6///06<;=;,8;29.///557=;A:>>==:>5>@HCA:00000;:2:;;CC:BBB<>888CBBBBBCCBBBBA@;:7////;;599??@<@<>;>A>>>>>>
@ATNG8:01990:00315
GATGGTAGTGTGTCTCTGAGAGTAGTACTCATTCGTTTCGGAAGAGACAGGTACGTTAATAGTTGAATAGCGTACTTCTTTTTCTTGCTTTCGTGGTATTCTTGCTAGTTACACTAGCCATCCTTACTGCGCTTCGATTGTGTGCGTACTGCTGCAGTATTATTAACGTGAGTCTTGTAAAACCTTCTTTTTACGTTTACTCTCGTGTTAAAAATCTGAATTCTTCTAGAGTTCCTGATCTTCTGGAGATACACATGATACTCTACCATCGTTCCTTCTGAGTCT
+
9;55.555559<;5555:999599@@@@AA@=:>9;;(4=6@=?@<CCCC>99<BB=B=??>>.49.4435;<<AB<?@CCC3BB?BBDC>DCCB?BBA=BD=@@BBCG@DBBBBBBC?CCC?B?CCAA:;;B?BCCC@DCBBCCCCCCCCC::9AABCCA>>>?>ACBBBBCCGBDBBBB9A=@;;;;;;*;BCCC>CCCCCCCCCCAFDDD2CCCCFAD@CC>BBCCCBB@B?BCCCCC?BAB?BCCDDEDDBBACCDC@??BC@B?==B>B>B>AAA@AB@B
@ATNG8:01991:00305
GATGGTAGCGCACACATAGATACAGTACTCATTCGTTTCGGAAGAGACAGGTACGTTAATAGTTAATAGCGTACTTCTTTTTCTTGCTTTCGTGGTATTCTTGCTAGTTACACTAGCCATCCTTACTGCGCTTCGATTGTGTGCGTACTGCTGCAATATTGTTAACGTGAGTCTTGTAAAACCTTCTTTTTACGTTTACTCTCGTGTTAAAAATCTGAATTCTTCTAGAGTTCCTGATCTTCTGGAGATATCATCAGCGAGCTACCATCGTTCCTTCTGAGTCT
+
:<<??CDCCCCCCCCDCCCCBABBBCBBBBBB?BCCE?CC@CA;;;BBBCACBBBB@CACCCC?B?BCBBBAACB=??BBB2AA?ABDD>BBBB@CCC?CC@BBBCBC@ECBBAC@@>@CD@D@CCCFBBBD@CBBB@CCCBCBCBCBBBCBBCC@CBB?BC@C?BBBCCCBBB=B;:::-:4:4;;;;;*;CDEL=CBCBBCCCIDACCDD5BBBCJAD@CC@BBBCCCC@B?BBBCBB?BBC@CCCCCDCCAABCCCBBACCC@:9:@C?A>A>ABBCCAAA
@ATNG8:01978:00392
GATGGTAGCTCGCTGGATGATATCTCCAGAAGATCAGGAACTCTAGAAGAATTCAGATTTTTAACACGAGAGTAAACGTAAAAAGAAGGTTTTACAAGACTCACGTTAACAATATTGCAGCAGTACGCACACAATCGAAGCGCAGTAAGGATGGCTAGTGTAACCAGCAAGAATACCACGAAAGCAAGAAAAAGAAGTACGCTATTAACTATTAACGTACCTGTCTCTTCCGAAACGAATGAGTACACATCGTCGTGTCGTGCTACCATCGTCCTTCTGAGTCT
+
9@;;=<;B??9;955.555:<ABBBD;DAB>AAA99:5:69@@=???889399::995555$2.5886776:69=499;;:;;*9A>B@GGC<ECD@B@@BAA@EF@C?BC?@??@BBDBBBBAA@BCBBBBA?ABBB@BAAABB@@;A=@@@=ABBB???A?B?BBCK@CB?BBB?BBAAE;D;;6;<;;;,::6:/0/69;AC@E@BBAB?B?BCCBB>AACCA>>=D>==<7=BB@BAAACCC??;@@CCCCBBAAABBBC>>9>>>0009@;?=>AAAAA
@ATNG8:01984:00352
GATGGTAGCACGAGTCACTCATATCCAGAAGATCAGGAACTCTAGAAGAATTCAGATTTTTAACACGAGAGTAAACGTAAAAAGAAGGTTTTACAAGACTCACGTTAACAATATTGCAGCAGTACGCACACAATCGAAGCGCAGTAAGGATGGCTAGTGTAACTAGCAAGAATACCACGAAAGCAAGAAAAAGAAGTACGCTATTAACTATTAACGTACCTGTCTCTTCCGAAACGAATGAGTACTACTCTCAGAGACACACTACCATCGATGGATCTGAGTCT
+
CCDC@CCBBBA@B@B;;9BCDCBBC@CHF@CAA@AA?A?BCEBBAG?CC9989AAABBBB3B?BAAABBBBAA@9:9;;;;;*;:9;?ADD9CCD@CA@@BBCDC@B=?@ACCB=?>BBCCCCCBBBCB@@@@A@AA=??A@@@BB?B@C;;8:A?@?ABB?AAABBB@BB?AAA>>=>>>-98918??@@/@A<?888?AAAA=A=A>;;7;5;;AAA>A@=>?=?<=;@@A;B9979BBCDBB?CE@@;???;;;;;;=;;;;=A????;?=?CBBCDA@?@
@ATNG8:01988:00355
GATGGTAGAGTATCATGTGTATCTCCAGAAGATCAGGAACTCTAGAAGAATTCAGATTTTTAACACGAGAGTAAACGTAAAAAGAAGGTTTTACAAGACTCACGTTAACAATATTGCAGCAGTACGCACACAATCGAAGCGCAGTAAGGATGGCTAGTGTAACTAGCAAGAATACCACGAAAGCAAGAAAAAGAAGTACGCTATTAACTATTAACGTACCTGTCTCTTCCGAAACGAATGAGTACATAGATATACGTATAGCTACCATCGTTCCTTCTGAGTCT
+
;>=B=?;B:;6>>666=CBBBCCCC?BBB?BBCCCC?C@BBCCDCD@CC?B>BBBBBBBB2B?BBBDBCBCCDC=AB::;:;);=9>?CCC9ABA8<B??>ABBB?A?CC@DAA?BBAABBCCCCCCCCCA@;@A@@=AAAC@AAA?B?AAA@BCBBAAAB?B???CC?BC>??;18/;;<1///)/////'.929255;ABAA<A=@;;;6;5;=BBB=@@?;:;A>@=@@C=CBB?BBBBAAABBBBBC?@@BB@@@???@;;7;???B??:?9==>>B===
@ATNG8:01978:00408
GATGGTAGTGTCATATGAGAGTGTGTACTCATTCGTTTCGGAAGAGACAGGTACGTTAATAGTTAATAGCGTACTTCTTTTTCTTGCTTTCGTGGTATTCTTGCTAGTTACACTAGCCATCCTTACTGCGCTTCGATTGTGTGCGTACTGCTGCAATATTGTTAACGTGAGTCTTGTAAAACCTTCTTTTTACGTTTACTCTCGTGTTAAAAATCTGAATTCTTCTAGAGTTCCTGATCTTCTGGAGATACACATGATACTCTACCATCGTTCCTTCTGAGTCT
+
<9;:4:9------77;><AABBCCCBBAB@:;6;:;D/95.5.59;<=BCA?;::<.3-389>7B;BCCCB;978133337$73488;=/34;9.559499455545<7<<;@;BB@<@BB?A?BBAAAAAA?A@AB?BB@<<<000;<<009>9055:6:=7:4:9:4449;@=@@BAB8A?B>@@@@A,@D;;;6;AABCCD;;;5;;;;*;>@::69=@@?BBBBBBC?B?A@@@00+0:<8<=AA;;;BAAA@@?=;;777178<<>:>38137373399
@ATNG8:01978:00439
GATGGTAGCATCATGCATATCTCACCAGAAGATCAGGAACTCTAGAAGAATTCAGATTTTTAACACGAGAGTAAACGTAAAAGAAGGTTTTACAAGACTCACGTTAACAATATTGCAGCAGTACGCACACAATCGAAGCGCAGTAAGGATGGCTAGTGTAACTAGCAAGAATACCACGAAAGCAAGAAAAAAGAAGTACGCTATTAACTATTAACGTACCTGTCTCTTCCGAAACGAATGAGTACGTGTGCGACGTGTCTCCTACCATCGTTCCTTCTGAGTCT
+
A??C?DB;;6BBC;99DBBBBCCBB?BCB?BB??@C@E?CCBBBA@=@@8;085<8:9:9+84:;=@@@?>;;:.::;;;;.5C9@9AA@3ABB>BABBB@@@@=?>@@=C??<?BB?AALJCBBCC@@@D@AAAA=??@@A@??9@>BAA6::@@AABC@BAAAAA??<38991599::.755-666666%/957/./85<=><><@@AA:A8==DCC?CAAA@AA6:49@@8=:949BBBCBDA?776///98889@@@:66615526828486>==>;9;;
@ATNG8:01979:00404
GATGGTAGTCTCAGATAGTCTATAGTACTCATTCGTTTCGGAAGAGACAGGTACGTTAATAGTTAATAGCGTACTTCTTTTCTTGTCTTTCTGTGGTATTCTTGCTAGTTACACTAGCCATCCTTACTGCGCTTCGATTGTGTGCGTACTGCTGCAATATTGTTAACGTGAGTCTTGTAAAACCTTCTTTTTACGTTTACTCTCGTGTTAAAAATCTGAATTCTTCTAGAGTTCCTGATCTTCTGGGATGTGTGCGCAGTGCCTACCATCGTTCCTTCTGAGTCT
+
4=5526;:AAA;;><@@B@::<;::@AA>::>98<<A6=@7915:::::::<@??@=A=AA??;@>@@?::<<9<13777(3;13//>@70//;@;::====752257A?CCCCCCBA?AEE@D?DDABBBBC@CCCC?CCCBBBC::;AA:::AB?B??=@B?B>A?@@@ACCC>A;;;;.;=A=;<<<<*;AABF@CCCCCCFCAA5;;;;*;?@AB@BACD@CCCDBBB?B?BBADBC?C@AB8B;:9B@@BB@@@A::7;BB?CCCCD@C@C@CCFCC@@@
@ATNG8:01981:00429
GATGGTAGCGAGCGAGTGTGTATACCAGAAGATCAGGAACTCTAGAAGAATTCAGATTTTTAACACGAGAGTAAACGTAAAAAGAAGGTTTTACGAGACTCACGTTAACAATATTGCAGCAGTACGCACACAATCGAAGCGCAGTAAGGATGGCTAGTGTAACTAGCAAGAATACCACGAAAGCAGAAAAAGAAGTACGCTATTAACTATTAACGTACCTGTCTCTTCCGAAACGAATGAGTACTGCGTCTCACTCTCGCCTACCATCGTTCCTTCTGAGTCT
+
6=>@@CBCBCECCBBBDCCFBCCCB@BCD@CCBAAA<@<?AA@A?C>8979>@>ABACCC5D@CDBBBBB=>BB>B@AAGGG1BB>A@BBC9BBBD;;;ABBBCC@C@CC@CCC?BCCCBCCCBCCCCBBBC@CCBB?BBBBC@>>9@?B@@=?AAABCCC>AADDBB>AA?BBB?688DD5;885?AAA/;:5799<;7?AC<A=;;;@<@===BCEBDCABABB?B@BBE?BBC?BBBBBBCCCCCCCCCBBBABBAB?BDD@CBCCD@B@B@BBBBBA9:
@ATNG8:01984:00410
GATGGTAGTATATCGCGTCGCTATCCAGAAGATCAGGAACTCTAGAAGAATTCAGATTTTTAACACGAGAGTAAACGTAAAAAGAAGGTTTTACAAGACTCACGTTAACAATATTGCAGCAGTACGCACACAATCGAAGCGCAGTAAGGATGGCTAGTGTAACTAGCAAGAATACCACGAAAGCAAGAAAAAGAAGTACGCTATTAACTATTAACGTACCTGTCTCTTCCGAAACGAATGAGTACGTGTGACGTACGTGAGCTACCATCGTTCCTTCTGAGTCT
+
9;9;5;<=:;:@<<55555555<<<8<<<7<<<;;;8<4:::555>9=A>B;87788999'73773344::>>=7;;95555$5<.52555'5;;7<<<;;;<>>;=?AA?BBB@AABBBBCBBBCCCCBCDACBAB?BB???BBB?B@D@A>?BBABBBB@B>>>BC?BB?CCA;@>>>?0755-78888(8>:?888ACAAA;>;>@BB:=:;;@BB@AC:::@@<@;?BB=ABB@AAABBBB?;;;>BABBBBBBAAABBBC?A:98A;?;?<??>=>?>>
@ATNG8:01982:00455
GATGGTAGCGCGACGAGCGTAGACCCAGAAGATCAGGAACTCTAGAAGAATTCAGATTTTTAACACGAGAGTAAACGTAAAAAGAAGGTTTTATCAAGACTCACGTTAACAATATTGCAGCAGTACGCACACAATCGAAGCGCAGTAAGGATGGCTAGTGTAACTAGCAAGAATACCACGAAAGCAAGAAAAAGAAGTACGCTATTAACTATTAACGTACCTGTCTCTTCCGAAACGAATGAGTACCTCTCAACGCTCGTCCTACCATCGTTCCTTCTGAGTCT
+
6===9==B=966BBBCCBABCCCCC=CDD@BBBBBB?B?BBBBBBB?BC?C@AA;;<BBB/A9::;??>A@>>>4>>;;;;;*;@;@5555&---73----88:==9<9<B?@AA=AABBCHCCCCCCCCCCA?CBBB>BBABBBA@<AACBB?BBBBBBBD?BBBCBB?BD>>>><@@BAA9;:9488988(8<7=988GCCBA=A:?@AA:>:=ABBB@BCCA@AA;?<?CC<CCB@BAAAB>A=AA;;;<>>A@?>==8==@=A@@@D<A<A<@@@@B@@@
@ATNG8:01985:00461
GATGGTAGCATCATGCATATCTCACCAGAAGATCAGGAACTCTAGAAGAATTCAGATTTTTAACACGAGAGTAAACGTAAAAGAAGGTTTTACAAGACTCACGTTAACAATATTGCAGCAGTACGCACACAATCGAAGCGCAGTAAGGATGGCTAGTGTAACTAGCAAGAATACCACGAAAGCAGAAAAAGAAGTACGCTATTAACTATTAACGTACCTGTCTCTTCCGAAACGAATGAGTACAGAGAGTACGATATGTCTACCATCGTTCCTTCTGAGTCT
+
:;=A766<;;;CDCCBEDB@A@@?>7@@C@AA?>891917;8>?A?99:,9,569==>>9*9688899::9??;3==;;;;-5@<B.;;;&9;<7;;;;;>;;?@DADD=??A999AABBCCCCBB@AABB@BCCC@AAACBC@A=A>A;;5;;97>BAB?B<<<8849<,77>7<599:05//.9>>>+<<3;555@??>8383555;*/*/8>>>:><000/0)/589:27776==<????<<<A99>@>>::988?>=>>=::8>>5>;A28888;9;9
@ATNG8:01979:00520
GATGGTAGTCTCAGATAGTCTATAGTACTCATTCGTTTCGGAAGAGACAGGTACGTTAATAGTTAATAGCGTACTTCTTTTTCTTGCTTTCGTGGTATTCTTGCTAGTTACACTAGCCATCCTTACTGCGCTTCGATTGTGTGCGTACTGCTGCAATATTGTTAACGTGAGTCTTGTAAAACCTTCTTTTACGTTTACTCTCGTGTTAAAAATCTGAATTCTTCTAGAGTTCCTGATCTTCTGGTCTACTACACTGTACTCTACCATCGTTCCTTCTGAGTCT
+
DCCC@CBBCCCCCDDCBBBCAAAEDCBBBBBB?BBAC>CA>AACBCBBBC@ECCAA>B?BCAA>A?AABCAAABB@BBCCC3CC?AAAD<AABB@BDC@CC?;;<BBB@BBBCCCCC@CBC?@>AB@@@AAA=ABAC?B@AACBBBCBBBBBBBB?BBA>AA>A<?@CCCCCCC=A;;;;.;5<;;;;;.9:;;C<AACAAAC@>?4;::9':@>:989@AB@BCDCCBB?B@BA?@?=8=9;5;A@@@@@ABCBBBCCCCCCD@<;0>=,0,06000;;>@@
@ATNG8:01983:00519
GATGGTAGTGGTCATATGAGAGTGTGTACTCATTCGTTTCGGAAGAGACAGGTACGTTAATAGCTAATAGCGTAACTTCTTTTTCTTGCTTTCGTGGTATTCTTGCTAGTTACACTAGCCATCCTTACTGCGCTTCGATTGTGTGCGTACTGCTGCAATATTGTTAACGTGAGTCTTGTAAAACCTTCTTTTTACGTTTACTCTCGTGTTAAAAATCTGAATTCTTCTAGAGTTCCTGATCTTCTGGACGACGCGCACTGACACTACCATCGTTCCTTCTGAGTCT
+
ABBB8//7//)/99/55:4445::89:<;777905=A?6>>9>:;6555443998:81638////938/34444.//)//999'//)////(38;;7;;;753.3;<=;=9=;;333334:::7=6<<;<<<55.55558=<<<;;9;://////:;6/54588-3-33445<<==266===.=7;455555$4549?5>9999;666;9=>?@+===994/)0/3///////6<7<;::77)//5057<<///<;9556;;<@A==8<5449.4.46;::;5544
@ATNG8:01990:00523
GATGGTAGTACATGATAGACGACACCAGAAGATCATGAACTCTAGAAGAATTCAGATTTTTAACACGAGAGTAAACGTAAAAAGAAGGTTTTACAAGACTCACGTTAACAATATTGCAGTAGTACGCACACAATCGAAGCGCAGTAAGGATGGCTAGTGTAACTAGCAAGAATACCACGAAAGCAAGAAAAAGAGTACGCTATTAACTATTAACGTACCTGTCTCTTCCGAAAACGAATGAGTACTGCGTCTCACTCTCGCCTACCATCGTTCCTTCTGAGTCT
+
5==>ACBCCCCEGCBBBCCBBBCAA>ACE@CBBBBBBB@BBBBBBB?BA=A?A@ABBCCC5D@BCCBBDCCCDE?DC;<<;<(;;>@5955&4?;6595::==??=A>BC@BBB?BBBBBAABBBCB>>=>>=BAAA<A??;;;8917;@>><>===@@;;7;AAAA@<BB=@??:;7;88,577125555$66;=AAAA;:;6::<<=?<?;?AA??<@:;;@@@:A:8988(7==<A@?@@@@AA?@>>><<===@>><;>>>;@@@;:8;=B>?>?@@B==
@ATNG8:01980:00563
GATGGTAGGTGTCATATGAGAGTGTGTACTCATTCGTTTCGGAAGAGACAGGTACGTTAATAAGTTAATAGCTGTACTTCTTTTTTCTTGCTTTCGTGGTATTTCTTGCTAGTTACACTAGCCATCCTTACTGCGCTTCGATTGTGTGCGTACTGCTGCAATATTGTTAACGTGAGTCTTGTAAAACCTTCTTTTTACGTTTTAACTCTCGTGTTAAAAATCTGAATTCTTCTAGAGTTCCTGATCTTCTGGACGACGCTCACTGACACTACCATCGTTCCTTCTGAGTCTT
+
99//)///)////5559:944:4443393333559=>>2667<99655<::39775505(--(--085<:455553::6888888$88399;;39333433//(/8(/////:5:6////88067;6;6>666>><<8<<<=8==<<555::;888---8(---(-8386;=665;;996:;===/=7;9<>@@?+<;////&/)/69::////)////$/4455.5.557;;==;::583889:>@;??><>0/00//79;;=<;;655<<.54444.46<065=<<5545
@ATNG8:01989:00589
GATGGTAGGACGAGCGTCTGAGAGGTACTCATTCGTTTCGGAAGAGACAGGTACGTTAATAGTTAATAGCGTACTTCTTTTTCTTGCTTTCGTGGTATTCTTGCTAGTTACACTAGCCATCCTTACTGCGCTTCGATTGTGTGCGTACTGCTGCAATATTGTTAACGTGAGTCTTGTAAAACCTTCTTTTTACGTTTACTCTCGTGTTAAAAATCTGAATTCTTCTAGAGTTCCTGATCTTCTGGTGTCGTCTATCATGTACTACCATCGTTCCTTCTGAGTC
+
;?CC@CCC@CCBCAA@BBCAAA;;9;CCCCCB?CBBD>CC?B?CCDCCFCAFCCBB>B>@@@A=B>@CCB=B==B?CCCCC2CD@BBCD=BAAB?ABC@@A=;;:CAC@DCAAABCC@CCD?C@CBDBBCBC@CCBB@BCCBBBBBBBBBBAAAA=AAA=CA=?<?A@@@AACF>A;;;;.;;B>;<<<;*;BAAB=BAAACB@A>=4:9::'9>>:979?BBACCCBAAC@D?CCCCBA>A:;9;BCABBBBBBBCBBBCBBCB@BAABC?C@C@CCCBBBA
@ATNG8:01990:00562
GATGGTAGTGTCAGTGCGCGTCGTCCAGAAGATCAGGAACTCTAGAAGAATTCAGATTTTTAACACGAGAGTAAACGTAAAAAGAAGGTTTTACAAGACTCACGTTAACAATATTGCAGCAGTACGCACACAATCGAAGCGCAGTAAGGATGGCTAGTGTAACTAGCAAGAATACCACGAAAGCAAGAAAAAAGAAGTACGCTATTAACTATTAACGTACCTGTCTCTTCCGAAACGAATGAGTACGAGAGAGCACACGTGTCTACCATCGTTCCTTCTGAGTCT
+
;=>>@DCCCCCCCCCCDCCCAAABC?DCD?CBCCBB?B<??BBCBB?AC?C?BBBBBBBB3B@BA?AABDDAAA9?>;;;;;*;A>C4;;;.;@?7;@;;>>>>=9B>BB>??@?BBBBCCCCCBBCDCCAA>ACBB?BBA@@@>>:@?BAB?BBBBBBBB@BBBBBB>AA;9898::9:9.:::7888888%/<7<///==@BA<A;??BB;><>BCBB@BCAAABB?B?DCC=ABB?BBBBBBCB==<>888>>>>?>@@@==<9=====:><>:>=@>>=>=
@ATNG8:01979:00605
GATGGTAGCAGACGTGACAGAGCGCCAGAAGATCAGGAACTCTAGAAGAATTCAGATTTTTAACACGAGAGTAAACGTAAAAAGAAGGTTTTACAAGACTCACGTTAACAATATTGCAGCAGTACGCACACAATCGAAGCGCAGTAAGGATGGCTGGTGTAACTAGCAAGAATACCACGAAAGCAAGAAAAAAGAAGTACGCTATTAACTATTAACGTACCTGTCTCTTCCGAAACGAATGAGTACGTGTGCGACGTGTCTCCTACCATCGTTCCTTCTGAGTCT
+
;BBB?BABACHCBBBBA@ACCCCCC?CCB>BBB@@A@C>AAAAAAB?BB?B@BB?<<<99.<=>>>>>>A???C;@>ABBBB,AC=@;AAA7@BB@BBBBBBCBB?AACCACBB@BB>>@BCICCBBCBBBC?BCBB>AAB@ABBB?B@CCC@CBB?BBBB?BBCACC?CD?>>>?>>>=<3=881887777%/959///;9??A=A9<<AB<B=>>B@@=@CA@@@B@C?BBC=BAB?BACBBBBB??677@@@@@AAA@@<???=A??AC?A?A?CCCBBBAA
@ATNG8:01979:00626
GATGGTAGCTCTGCTCTGACTCTCGTACTCATTCGTTTCGGAAGAGACAGGTACGTTAATAGTTAATAGCGTACTTCTTTTTCTTGCTTTCGTGGTATTCTTGCTAGTTACACTAGCCATCCTTACTGCGCTTCGATTGTGTGCGTACTGCTGCAATATTGTTAACGTGAGTCTTGTAAACCTTCTTTTTACGTTTACTCTCGTGTTAAAAATCTGAATTCTTCTAGAGTTCCTGATCTTCTGGTGAGATATGCATGATGCTACCATCGTTCCTTCTGAGTCT
+
B<<CACCBBACC;;;CCCD;;<CDBBB?::9@/9:??6??2;.9<:;;55.5:544.9.4:4945.444;=566><<<>A>+<>5?///(////)//5.54.4455<?<@?>>===>;>>>>@:<0.-.---(/:8:5;=444994448998::?38557;;8<6::===BBB@>@>>=5=294:;;;:(:@@@@49999B@A9668@<<<*455;;7;:?C:BBA@@@A=A>?=====9===9@@@@BCBCAAAABAAA????@DB?>??C?B=??A@?=78
@ATNG8:01983:00618
GATGGTAGGTCACATGAGTGTATCCAGAAGATCAGGAATCTAGAAGAATTCAGATTTTTAACACGAGAGTAAACGTAAAAAGAAGGTTTTCAAGACTCACGTTAACAATATTGCAGCAGTACGCACACAATCGAAGCGCAGTAAGGATGGCTAGTGTAACTAGCAAGAGTACCACGAAAGCAAGAAAAAGAAGTACGCTATTAACTATTAACGTACCTGTCTCTTCCGAAACGATGAGTACTATGTAGAGCTTCTATACTACCATCGTTCCTTCTGAGTCT
+
@;CC@CCDACCBBCAAABBABB@@>@BB?AAAA:93:?B@@@CC@BB?B@CCA:9999):????CDCBABCC=@??====,=>8=:=AA.2/(/......561658848974;///8;89<=;::8AAA<AA??<=;;;@===;>;?;;7;>>?>===8==;::><A>>>>@=AA;;;38:9=AABBB3@=7//0@@;>@@<@:?;8817=DDA?@<>>>??AA;?;;;;3;888>>>>?;889???BBBBC@B??@@@BAA:>898:4:1818>>=>888
@ATNG8:01985:00627
GATGGTAGCTCGTGATGATATCTCCAGAAGATCAGGAACTCTAGAAGAATTCAGATTTTTAACACGAGAGTAAACGTAAAAAGAAGGTTTTACAAGACTCACGTTAACAATATTGCAGCAGTACGCACACAATCGAAGCGCAGTAAGGATGGCTAGTGTAACTAGCAAGAATACCACGAAAGCAAGAAAAAGAAGTACGCTATTAACTATTAACGTACCTGTCTCTTCCGAAACGAATGAGTACGAGAGAGCACACGTGTCTACCATCGTTCCTTCTGAGTCT
+
AACC@BBBCCCFDCCBCCCBBBBC@CCC?AAAAAA?A<@@CA@AC?CB>B>AA=====>/>=BB?>>?BCAAB:@>8////'/<6<(///(//70355>>=ACA9=:=A=@@>;@@@@AA@@>AA?>>A@@:@AAA;AA>?===@;@;A;;5;=>>AC;;5;@AA@@9==9>>>;@>565-8:95/////(//)/<<<ACBAA9?<@@=?9=;@AA@@;?>>>>>>9=9>>>7>>A:>>>>>>>AA@;;;=;A??>=<<<????;?8:8A;A;A;AAAC@>;<
@ATNG8:01986:00606
GATGGTAGTCGCTGATGATATCTCCAGAAGCAGGCAGGAACTCTAGAAGAATTCAGATTTTTAACACGAGAGTAAACGTAAAAAGAAGGTTTTACAAGACTCACGTTACAATATTGCAGCAGTACGCACACAATCGAAGCGCAGTAAGGATGGCTAGTGTAACTAGCAAGAATACCACGAAAGCAAGAAAAAGAAGTACGCTATTAACTATTAACGTACCTGTCTCTTCCGAAACGAATGAGTACTATAGACTATCTGAGACTACCATCGTTCCTTCTGAGTCT
+
9==B>BBCCCEE;;;CBBBAABBB?CBB?B@@@?CBC@D?BBCBBBB>BB@C?ABBBBBBB3B@BBBABABC>::6:?BCHHI5AA@C=AAA9ACC@BA@@CBBBB>@??>BBB@BBBBBCCCCDCDCBBBC@BABB?CBBBCC>><@?C@@=@@@AABCB?BBB@???BA:99:59<>><1///)/===;+9;5>567?????<?>?>>@<@7;;BBB?BCB:::@;@;?@@8??=9?@@ABBFB@@BBA===@CDCCCCCBBB@ABAAB<?<??CCBBB???
@ATNG8:01987:00614
GATTAGGCGTGTGAGAGTCTGCCGAGAAGATCAGGAACTCTAGAAGAATTCAGATTTTTAACACGAGAGTAAACGTAAAAAGAAGGTTTTACAAGACTCACGTTTAACAATATTGCAGCAGTACGCACACAATCGAAGCGCAGTAAGGATGGCTAGTGTAACTAGCAAGAATACCACGAAAGCAAGAAAAAAGAAGTACGCTATTAACTATTAACGTACCTGTCTCTTCCGAAACGAATGAGTACTATGTAGAGCTCTATACTACCATCGTTCCTTCTGAGTCT
+
54;.550555<565;;;666>>:@@>>9;5666=8=:<<;==<<8<<6;4:><;<<<<,;89::<<=<@@==5;6:9999$55494;==0<::455544<;444(3289443329433<==BCB995@>>=:9:38244434333.57;>;9;==<000/6>>=B7/*/:(///3558:=-225.333333$24,-----.2672649922,2/55;>>9B<;=>884068;>3;//(//88=>BB<=::899825559>=>?>>:=6669)-(-)-699;::8
@ATNG8:00668:05154
GATGGTAGCGAGCGAGTGTGTATACCAGAAGATCAGGAACTCTAGAAGAATTCAGATTTTTAACACGAGAGTAAACGTAAAAAGAAGGTTCTACAAGACTCACGTTAACAATATTGCAGCAGTACGCACACAATCGAAGCGCAGTAAGGATGGCTAGTGTAACTAGCAAGAATACCACGAAAGCAAGAAAAAGAAGTACGCTATTAACTATTAACGTACCTGTCTCTTCCGAAACGAATGAGTACGATGAGATCTCGTGTGCTACCATCGTTCCTTCTGAGTCT
+
=:<A?BCCBBBCCCCCCCBDDCCCC@CCC@CCCBAA?A?BCCCDBA>AA?A?CCEBBABA2B@ECCEEBBBCCC>DB:;;;;*;;29>C?B>@@D?BBCCBBCBF@B@BC@BBB?BBBBADCDDCCCBBCCC@CCBB@CCCCBBBC?C?BBB?BCBCBCCE?9::FBB?BB?BBB?BB@@=899:;>@@@@2@C?B9:9CCCCC=@=ADDC:>:>ACCC@CC:;;CC@C@BBC>BBE@BBBBBCCCCBB???BBBBCCC>>>ABB?BBBBB?A?A=@@BAAAAA
@ATNG8:00669:05125
GATGGTAGCGCACACATAGATACAGTACTCATTCGTTTCGGAAGAGACAGGTACGTTAATAGTTAATAGCGTACTTCTTTTTCTTGCTTTCGTGGTATTCTTGCTAGTTACACTAGCCATCCTTACTGCGCTTCGATTGTGTGCGTACTGCTGCAATATTGTTAACGTGAGTCTTGTAAAACCTTCTTTTTACGTTTACTCTCGTGTTAAAAATCTGAATTCTTCTAGAGTTCCTGATCTTCTGGTAGAGCGTGCATATATCTACCATCGTTCCTTCTGAGTCT
+
@:?>;>@DDBCCCCBBBCCED99;;:A<<B;;8:BDD>CC?C@BBBFDCCACBB@@=@=BA@A@C@BBECC@@>=9;:999$44.4999)9@ACACCCACH@BCBDDD?ABBCBBCC?BBB?B@BCBB;;;H@CCCC@CCCGGBAACDBCCJDBB@@@@@BB@B@BBCCDCDBB=A@@@@3@5;5;BBBB0AA;;;0;;ABCCEAAA4;;;;*;;;;BBDACC@CBBCDDE@D?BBBCCD?BBC?BABCB;;;@@@BBCBCCCBB@B@@@B@C8;;;CDCCCA@
@ATNG8:00669:05135
GATGGTAGTATCTGTCTACGAGAGCCAGAAGATCAGGAACTCTAGAAGAATTCAGATTTTTAACATCGAGAGTAAACGTAAAAAGAAGGTTTTACAAGACTCACGTTAACAATATTGCAGCAGTACGCACACAATCGTAGCGCAGTAAGGATGGCTAGTGTAACTAGCAAGAATACCACGAAAGCAAGAAAAAGAAGTACGCTATTAACTATTAACGTACCTGTCTCTTCCGAAACGAATGAGTACACATCGTCGTGTCGTGCTACCATCGTTCCTTCTGAGTCT
+
;54A=B@ABB@A@BCCBBBCCCBAA=@BB?DAA@BC=@<@@A9:4@>BB9B>BB;;:FDE0@<>00/?;:;=777.7?89999'//(/(///&/6738::;996..(..352535/5669?@@DDBBBBCCCC=CBCCCCBBBBBBB?B?BBB?ABCFCBBB?BBBBAA?CC@>=><>>???8@><8<99::.;><@888ACC@@<@<@==>:>:>@CBB?BBBAABB?B@BBB?CCB>AABBADBBABBBBBCCBBBBBAAABDC@BBBBB?B@B?BBBBBBAA
@ATNG8:00669:05144
GATGGTAGAGAGAGCTCTCTCATCGTACTCATTCGTTTCGGAAGAGACAGGTACGTTAATAGTTAATAGCGTACTTCTTTTTCTTGCTTTCGTGGTATTCTTGCTAGTTACACTAGCCATCCTTACTGCGCTTCGATTGTGTGCGTACTGCTGCAATATTGTTAACGTGAGTCTTGTAAAACCTTCTTTTTACGTTTACTCTCGTGTTAAAAATCTGAATTCTTCTAGAGTTCCTGATCTTCTGGTGTCTGATCTGTATCACTACCATCGTTCCTTCTGAGTCT
+
@>@B@CBBBCBCBCDBBCECFCCCDBBCCBCCACCCD9CC@E?BBBBBDD@BBBBC?C@CCBC@C@DBBBBBBBB??????1=A<A===<>CCC>A@C>BB;779BEE?BBBBBBBB?A@A;?9?DDD>??A=?@?@:>>A:::>AABDAA?>??=AAA<??;?<AAAAAAAAA<@?ABA5@<A<@@@>>.>A777.8/////<99=8====.=@BBB=A;?>=CCCC?@@<>;>>A>>>6::B=?>??>@@AAA>>>@@AAAAA<A>@@A;?;>;>>>888;;
@ATNG8:00670:05152
GATGGTAGATATATGCACGCTCTACCAGAAGATCAGGAACTCTAGAAGAATTCAGATTTTTAACACGAGAGTAAACGTAAAAAGAAGGTTTTACAAGACTCACGTTAACAATATTGCAGCAGTACGCACACAATCGAAGCGCAGTAAGGATGGCTAGTGTAACTAGCAAGAATACCACGAAAGCAAGAAAAAGAAGTACGCTATTAACTATTAACGTACCTGTCTCTTCCGAAACGAATGAGACGTGTGACGTACGTGAGCTACCATCGTTCCTTCTGAGTCT
+
AAAC@CCCABCDDBBBCCCCDBBBD?BBCACCCCCC?B@BBCAAAC?BC?B?BBBCCDCC/A?AAAABBBBBBB<BBBCCCC2CC@C?BBC;BBB?BBCCDCCBB@B@BB@BBB@BCCAAACCCCBBBBBBD@BBBC?BBBABBBB?B?B@@>@AABBCCD@CCBCBB@BA?BAB?BB@@@8<9939>@@@2AC?CAAABBBCD?>;>A@@<@<@ACBB?BBCBAAC=?=?CC;AAA>AAABABBBBBBBBBBBBBBBBBAAAB?BBBBD?B?A?CCAA?@@A
@ATNG8:00676:05142
GATGGTAGTGCGTGAGAGAGAGACCCAGAAGATCAGGAACTCTAGAAGAATTCAGATTTTTAACACGAGAGTAAACGTAAAAAGAAGGTTTTACAAGACTCACGTTAACAATATTGCAGCAGTACGCACACAATCGAAGCGCAGTAAGGATGGCTAGTGTAACTAGCAAGAATACCACGAAAGCAAGAAAAAGAAGTACGCTATTAACTATTAACGTACCTGTCTCTTCCGAAACGAATGAGTACTATAACTATCTGAGACTACCATCGTTCCTTCTGAGTCT
+
?<<D?BBAAACBCCBCCCCBBB@A@0:;67<BBCCC@C?BBB@A@C@CC8B>A??87999$86@?<BBBBB@@?8;<:;:;:$9>::2999&9>>=@AAACCB@B=@>;;7;DA>ABA@@BBBBCGBBBCEIADBBA?A@?@;;;;5;;A;:49@??@AAB?BAAABA=AC???@>??CCD>B9979BCCC2AA>AABCCCBB><?7;;AB<A<>:@@A<@?;:947174;<=8:::+0/88678999:6444<<<<885855727992838<=9;;;;;778
@ATNG8:00686:05128
GATGGTAGCACGGAGTCACTCATATCCAGAAGATCAGGAACTCTAGAAGAATTCAGATTTTTAACACGAGAGTAAACGTAAAAAGAAGGTTTTACAGACTCACGTTAACATATTGCAGCAGTACGCACACAATCGAAGCGCAGTAAGGATGGCTAGTGTAACTAGCAAGAATACCACGAAGCAAGAAAAGAAGTAACGCTATTAACTATAACGTACCTGTCTCTTCCGAAACGATGAGTACTGCGTCTCACTCTCGCCTACCATCGTTCCTTCTGAGTCT
+
::<>:=@A?B;;05;;@;;;>;66;@:<@B4599===2:19?>@@@@8<<*0)0;;09494$43888:///////(/644444$44./2799+:///<977::--(-0-.--/)//55<;<;;;=<>=CA@<<9557=94444882727//)/::::-//+//;//3733.3:=2878:38//(/666*//(333,33985313487...26.//<7555:;::6947693:///;;:;AA877799454;;<:;;=8=5524;989-3-76;;;748=9
@ATNG8:00688:05141
GATGGTAGATACTCGCTATACACCCAGAAGATCAGGAACTCTAGAAGAATTCAGATTTTTAACACGAGAGTAAACGTAAAAAGAAGGTTTTACAAGACTCACGTTAACAATATTGCAGCAGTACGCACACAATCGAAGCGCAGTAAGGATGGCTAGTGTAACTAGCAAGAATACCACGAAAGCAAGAAAAAAGAAGTACGCTATTAACTATTAACGTACCTGTCTCTTCCGAAACGAATGAGTACACACTCTCATATGACACTACCATCGTTCCTTCTGAGTCT
+
::9>;ABAABCC?AA>CCAA@@@@8@@@<@ADD@A=A?AAAACCG@BB?B@CBA@@@@@0@?BBAABAAAA@@9>9;5555$5<7<.555&5;;7<BBCBBB@@=@?BB?CCC@CBBBDDECHBAAACDEJ@CCAA?@CFCCBCC?C@BCC@CCAAABBB@BCBCBA?CC@BBB?CB@@?8;73/7799:9%:?;9868==>?A>D=AAAA<A=?@BCB?BBCAAAC?B?BDD?BBB>AABBBBCBABBCCCAA???C@@@AABB>B??:B>B<@<ABBBA@BA
@ATNG8:00689:05124
GATGGTAGCGCACACATAGATACAGTACTCATCGTTTCGGAAGAGACAGGTGCGTTAATAGTTAATAGCGTACTTCTTTTTCTTGCTTTCGTGGTATTCTTGCTAGTTACACTATCCATCCTTACTGCGCTTCGATTGTGTGCGTACTGCTGCAATATTGTTAACGTGAGTCTTGTAAAACCTTCTTTTTACGTTTACTCTCGTGTTAAAAATCTGAATTCTTCTAGAGTTCCTGATCTTCTGGAGATACACATGAACTCTACCATCGTTCCTTCTGAGTCT
+
A;@B@BCCCBBBBBBCBBDDDBBBBCCBCBCCD???=@C@C@BBCCDDC@BBBBB@B@CCBB@B@CBDCCBBCC@BBAAA0;;69BBC?BBBC@HCC@BB?BBBBBD@CCCCBBBCDCCC?A<AB9;;CCC@BDDD@CCCCCECCCCCBBBCCD@CBC@CC@D?BCBBBBBGF@DCCBB;B?C?@@@@?,>B@@@;A@DCCCCBBB@BBBB2BBA@@5;5;@>BCCBBBC?C@CCCBBB@CCC@AABCCCCBBBCE@C@@?@?=?@AAC@C@CACCECCBBB
@ATNG8:00690:05125
GATGGTAGCTCGCTGATGATATCTCCAGAAGATCAGGAACTCTAGAAGAATTCAGATTTTTAACACGAGAGTAAACGTAAAAAGAAGGTTTTACAAGACTCACGTTAACAATATTGCAGCAGTACGCACACAATCGAAGCGCAGTAAGGATGGCTAGTGTAACTAGCAAGAATACCACGAAAGCAAGAAAAAGAAGTACGCTATTAACTATTAACGTACCTGTCTCTTCCGAAACGAATGAGTACACATCGTCGTGTCGTGCTACCATCGTTCCTTCTGAGTCT
+
;?CD?CBCCBCCBBBCCCBBBDCCC?CCB>BA@@;;7;;ACCAAAC?;:6:;?BBCCDDG2B?BCC@?@CC@?=677;::9:$9?<B499906>A?C<:;BB@@A;@=;;5;@@;@@A@B;;:AACCCCC@@>@@@@>AACCCB@A@E@C;;9<AADCAAA@CCBBBC?AA=AAA;><999*9993:?BCC3BD?CC???@@==8=:;;;;<A;@?BBB?BBBB@@@6:5:@A9AAB>?@BECDCCCCB???B???BBB???BBB?CCAAA@B?B@CBBBB<<<
@ATNG8:00690:05126
GATGGTAGTGTCAGTGCGCGTCGTCCAGAAGATCAGGAACTCTAGAAGAATTCAGATTTTTAACACGAGAGTAAACGTAAAAAGAAGGTTTTACAAGACTCACGTTAACAATATTGCAGCAGTACGCACACAATCGAAGCGCAGTAAGGATGGCTAGTGTAACTAGCAAGAATACCACGAAAGCAAGAAAAAGAAGTACGCTATTAACTATTAACGTACCTGTCTCTTCCGAAACGAATGAGTACACACTCTCATATGACACTACCATCGTTCCTTCTGAGTCT
+
8@>@;>:@ABACBBBCBB99<A@CC@BAA?AFBB;;:;@BA@;;9A=@?>??@??AADDD3B@??=@@>==999+9=??@@?0@B=A<@@@7@AB?BAAACCC@@<@=;<7<BB@FDDBBBBCDDCCCCCDC@CCCC@BAAA@@@B@C@CAA>@AABCBBB?BAAABB@BB?@@@?CBBCC=B??=?@@@@2AA?CABBAA=<A5;5:<<>8=8=?BAA?AA@@@@B>B?BCC>B::99BBCCBBABCCBBCCCC?@BCBAAABB@FBBCB?B=?=@BBBBB:8
@ATNG8:00693:05168
GATGGTAGCTCGCTGATGATATCTCCAGAAGATCAGGAACTCTAGAAGAATTCAGATTTTTAACACGAGAGTAAACGTAAAAAGAAGGTTTTACAAGACTCACGTTAACAATATTGCAGCAGTACGCACACAATCGAAGCGCAGTAAGGATGGCTAGTGTAACTAGCAAGAATACCACGAAAGCAAGAAAAAGAAGTACGCTATTAACTATTAACGTACCTGTCTCTTCCGAAACGAATGAGTACTGTATCTATGTGTGCGCTACCATCGTTCCTTCTGAGTCT
+
ABBH@D?BC====BBBBCCBBBCCBACCC@BDCC@@?@?BBCCCCC?@?<?<?=?7999:'8=AABCBA@@9::,:>;;;;;*;B=@5;;;-:AA;AAAB@@BAB<@;;;6;;;=AABCDGDCCCBBBBDCC@CBBA@CBBBCBBB@C@C;;:;CBABCAA>ABBAAA???;>AA<?@BED=B::9:CCCF3BB?B:::CB;;;<A<@@@@<A=?=AAA>ABA9::C?B?ABD>CCC>BBBBBBBBDB@@A@A@A@BBBBB>>@@<?;;;C5;5;5;;=;::@@
@ATNG8:00701:05129
GATGGTAGCGCATATCAGCGCAGCCCAGAAGATCAGGAACTCTAGAAGAATTCAGATTTTTAACACGAGAGTAAACGTAAAAAGAAGGTTTTACAAGACTCACGTTAACAATATTGCAGCAGTACGCACACAATCGAAGCGCAGTAAGGATGGCTAGTGTAACTAGCAAGAATACCACGAAAGCAAGAAAAAGAAGTACGCTATTAACTATTAACGTACCTGTCTCTTCCGAAAGAATGAGTACGTGTGACGTACGTGAGCTACCATCGTCCGTTAGAAGTCT
+
BAAA?B?AACBBBBBCCCCCBBBDD=BBC?CCCCBB?B?BBCCCCC@CC?C?BAC::999*9>@BCCDCCCAA@;AB>????,?A=BAFEE;CCCACCCCCCCBA<B@AA?BBB?BCBBBBBBEDAABCBBC@CCCC@BCCCDCCB?CACAA>ACCBBCDC@DBBBBB?BB@CCB=??@??8?<<9<<<<<,<A?@AAACBBBA?A?BBBB?C?A?CCCABB@@@DC@C?BBC=BB?BCBBBCCBBBBBBBBBBBCCBBBBBCB?BBAAAC?BB?CCB?B???
@ATNG8:00703:05142
GATGGTAGACACGTGTGCTCTCTCGTACTCATTCGTTTCGGAAGAGACAGGTACGTTAATAGTTAATAGCGTACTTCTTTTTCTTGCTTTCGTGGTATTCTTGCTAGTTACACTAGCCATCCTTACTGCGCTTCGATTGTGTGCGTACTGCTGCAATATTGTTAACGTGAGTCTTGTAAAACCTTCTTTTTACGTTTACTCTCGTGTTAAAAATCTGAATTCTTCTAGAGTTCCTGATCTTCTGGTATGACTAGTGTACTACTACCATCGTTCCTTCTGAGTCT
+
AABC@CCCCCC9:;CBBBCCCBBBCABADCBB@BCCD=BC@C?BBBBBBB@CCCCD?B?BBBB>B?BBBCCBCCC@@@AAA2@B?A>??1>BCC@CAB?AD?BBBB>>;>?@ABB?A;???<><>@@@A=??<AA@?;@AA@>>AAAAAAAAAAA<====AA<A<AAA@@@@@A<AAAAA5A=D<AAAAA/@@:::.666///<::>=AAAA/@@AAB=A<;<8;@@C===<A;?>BBBB5::B=AA@@>>>@@AAAA===CCAA8==?@A;A:?9>>======
@ATNG8:00705:05147
GATGGTAGCTCGCTGATGATATCTCCAGAAGATCAGGAACTCTAGAAGAATTCAGATTTTTAACACGAGAGTAAACGTAAAAAGAAGGTTTTACAAGACTCACGTTAACAATATTGCAGCAGTACGCACACAATCGAAGCGCAGTAAGGATGGCTAGTGTAACTAGCAAGAATACCACGGAAGCAAGAAAAAAGAAGTACGCTATTAACTATTAACGTACCTGTCTCTTCCGAAACGAATGAGTACTACTCTCATATGACACTACCATCGTTCCTTCTGAGTCT
+
::AC@BCCBACEEBBBBBBCCCC99:;BD@CCCCBA>A?BBBCCCC@CC>?<??@9:999):<??>CAAAA99:,9=>@ABA2AD=B4:::*:AB@BCABCFLCCADABB?BCB?BB@A@CCDHDCCCCBBB@DCBB?ACCDBBAA>A?B@@>ACCCCCCC?BAAABBACB?BCC?BBB@B?A@?><===<<&<B<A9::BCKBC<C<BABA8;7;@BBB@BCBBBCC?B@BBE=BBB?CCBBCCCCBBBBBBBCCBCCCBB@BB?????B?B?B@BCAAB:::
@ATNG8:00707:05133
GATGGTAGCAGACGTGACAGAGCGCCAGAAGATCAGGAACTCTAGAAGAATTCAGATTTTTAACACGAGAGTAAACGTAAAAAGAAGGTTTTACAAGACTCACGTTAACAATATTGCAGCAGTACGCACACAATCGAAGCGCAGTAAGGATGGCTAGTGTAACTAGCAAGAATACCACGAAAGCAAGAAAAAGAAGTACGCTATTATCTATTAACGTACCTGTCTCTTCCGAAACGAATGAGTACGTGTGCGACGTGTCTCCTACCATCGTTCCTTCTGAGTCT
+
?;@B?BBDBBABBB@BABBCCCDCCABAA@DCBBAB?B>BABCDBC?BA<@;>@==<<<<';6BBBACCDB=>?5=?:;;;;*;@=@5::9&5@<9@AAABBBBA>A@;;7;@@<@@@@BBCDCAABDDBBBAEDBB?ABBBCBBA?B?BAA?ABBCCBCB?BBBBBC@BB?BBB599BBB<BBB@BBAA@/=?9?=??@@><=:==@B<=8=:878<<8<A@@;;;=@=>>=-88818:;=>?>>>>?;;:<===@@==<<???<@>><A>B:><?BBBBBBB
@ATNG8:00709:05145
GATGGTAGGACGAGCGTCTGAGAGGTACTCATTCGTTTCGGAAGAGACAGGTACGTTAATAGTTAATAGCGTACTTCTTTTTCTTGCTTTCGTGGTATTCTTGCTAGTTACACTAGCCATCCTTACTGCGCTTCGATTGTGTGCGTACTGCTGCAATATTGTTAACGTGAGTCTTGTAAAACCTTCTTTTTACGTTTACTCTCGTGTTAAAAATCTGAATTCTTCTAGAGTTCCTGATCTTCTGGCGCTCTGTCACGTCTGCTACCATCGTTCCTTCTGAGTCT
+
88:<8<=>7;;=<556<<>BBCDC@AA@A@;;9;BBC?CC@C@BBCCBHE@BCCBB@B?BCBB@CBGCGCCCCCC@CCCCC3BC@CCDD>BBAA?AHH?BB?AA@@AA<A;;;CCCD>BBC@D?DDBBBB@@=@BBB@CBCCCAAABBDDGAA@B@CCC@CB@B@CCCCCCBBC<AA@A@7@>B>;;<<<*;BBCD:;<GCBCCBAA?@CCC1BBBBB?A?BLACCA@;;;;@?@@@BBB@CBC@CAAABBBBCCBBBB;;;@AB7;;BAA>A=@?CBBBAC@@
@ATNG8:00712:05120
GATGGTAGTGTCAGTGCGCGTCGTCCAGAAGATCGGAACTCTAGAAGAATTCAGATTTTTAACACGAGAGTAAACGTAAAAGAAGGTTTTACAAGACTCACGTTAACAATATTGCAGCAGTACGCACACAATCGAAGCGCAGTAAGGATGGCTAGTGTAACTAGCAAGAATACCACGAAAGCAAGAAAAAGAAGTACGCTATTAACTATTAACGTACCTGTCTCTTCCGAAACGATTGAGTACGTGTGACGTACGTGAGCTACCATCGTTCCTTCTGAGTCT
+
99:A@AACBBBBB@?;BCDCCC:658=5945<<=@<@?ABBA@AC?BB?B=@@?99999)919>?BAAA?<<<3<;9499*5<7<.999&9=>4;699@CBCC@B?@@<@BA=@@CCCBCCCCCCBBBCC?BA@@@CBBACCCC?C@CAA>@BBCCCBB@BBBBAB@CC?AAA?CCCCG=B::5:AAAA3BC?CBBBB??@B<@<@@@B=A=AACBB@CE@???@;;7;=@8@0008;;@BBBBBBABBBDBBBCCCBAABBC?A:9:C@C?B?BCDDB:;;
@ATNG8:00713:05148
GATGGTAGGCGTGTGAGAGTCTGCCCAGAAGATCAGGAACTCTAGAAGAATTCAGATTTTTAACACGAGAGTAAACGTAAAAAGTTAGGTTTTACAAGACTCACGTTAACAATATTGCAGCAGTACGCACACAATCGAAGCGCAGTAAGGATGGCTAGTGTAACTAGCAAGAATACCACGAAAGCAAGAAAAAGAAGTACGACTATTAACTATTAACGTACCTGTCTCTTCCGAAACGAATGAGTACCTCTCAGACGCTCGTCCTACCATCGTTCCTTCTGAGTCT
+
959906CC=CBA?@;A?CD;9;;95/6AC@FBCBB@;>:>=@@?;;49=398<<<CA@@A.:24<8345=BBCC<A>;;;;;,77,7<;?AB8@?B?::::;9933.366949<=8=>==>AA@AAAA@@@??;@AAA<?===>>>><>=AAB?BBBBBB@@<@>>:@@>@C?BBB?BBBBD?CAA=@AABB3@@=@>>>@A@A;;7;<<9::)/)////;9>=?;;;@;?;?@@9?BB<?;@@000==@@=B>88==<<<==:>AB<AADDD?C?B>A@@;<788
@ATNG8:00670:05173
GATGGTAGGAGACACGTCGCACACGTACTCATTCGTTTCGGAAGAGACAGGTACGTTAATAGTTAATAGCGTACTTCTTTTTCTTGCTTTCGTGGTATTCTTGCTAGTTACACTAGCCATCCTTACTGCGCTTCGATTGTGTGCGTACTGCTGCAATATTGTTAACGTGAGTCTTGTAAAACCTTCTTTTTACGTTTACTCTCGTGTTAAAAATCTGAATTCTTCTAGAGTTCCTGATCTTCTGGTGAGATATGCATGATGCTACCATCGTTCCTTCTGAGTCT
+
8:;B:CBF?BCBCCCC:;;CBCHKDBBBBCBC@BDDD>CC?C@CCCCCCC?CDAAA?C?CBCC@C?BBBBBBBBB>AAABB3BC@CCCC>BBBA?BAA;@A;>=?BBB?BCCDBB@@<A>@<@<@AA>>;:::>===:>BA@A@===ACBA?>>>:==?=BB8;8;AA@@@???=@?AAA3>:=:>>>??/>A<<<5=;;;;;@>?>5;;;;+;==>B=B=>>;>BBB>>><><>@??==:>=A<A@?@?===>>BB>>>>AA@@<?:;:=<A5:7:>=>:;:>
@ATNG8:00670:05203
GATGGTAGGTGCACATGAGTGTATCCAGAAGATCAGGAACTCTAGAAGAATTTCAGATTTTTAACACGAGAGTAAACGTAAAAAGAAGGTTTTACAAGACTCACGTTTAACAATATTGCAGCAGTACGCACACAATCGAAGCGCAGTAAGGATGGCTAGTGTAACTAGCAAGAATACCACGAAAAGCAAGAAAAAAAGAAGTACGCTATTAAACTATTAAACGTACCTGTCTCTTCCGAAAACGAAATGAGTACATACTGATTAGCATGCCGTTCTGATTC
+
88:A;BCC?;9:B>@@AABBBBC@@:>AA<@A<<@@6:65:::;;::??49;,9=9=9999(93595<<;;;==B8?=95999(5@;@4?@@4@AB@@:;;BAB;;;,::??<BBB>AAAABDDCCABBCBBBB>ABBB?CBBBCDCC?C@CBC@BDCCCABBACBBCAB>::6::34993333&7;><==??@@>#>>:783?<<@98378)6577-57'59@@@?BAAABA@;>:99::*:99:,:7888333333333327783338-33-3368:4/
@ATNG8:00676:05192
GATGGTAGCACACGAGATCTCATCGTACTCATTCGTTTCGGAAGAGACAGGTACGTTAATAGTTAATAGCGTACTTCTTTTTCTTGCTTTCGTGTTATTCTTGCTAGTTACACTAGCCATCCTTACTGCGCTTCGATTGTGTGCGTACTGCTGCAATATTGTTAACGTGAGTCTTGTAAAACCTTCTTTTTACGTTTACTCTCGTGTTAAAAATCTGAATTCTTCTAGAGTTCCTGATCTTCTGGGCAGACTCTCACACGCCTACCATCGTTCCTTCTGAGTCT
+
@@AB<ABCBBBC@@ADCCCCCCGBA@BBAB;;4;CCC?IDACABBCCCCC?DCBCB?A?ACCE@D?AABBCBCEB@BBBBB2AB?BBBB=BEBAA?A@=@B<??BBBA?BBBBBBBB>BBB>B???>>>>=<<??AC:?;A>??=>>@A<<<<<<8<==:>><A<AA>>>@@@A<B@@@@5@:<8<@@@@/@@@@D9@=>:8:A99<49799.9<<<?<?<@@<@AAD9::=C=DAA@>>588:;3:99:===AAA@@AAA<@@A<;;;>A=A=C=AAAAA88:
@ATNG8:00678:05184
GATGGTAGCTATACGTATATCTATGTACTCATTCGTTTCGGAAGAGACAGGTACGTTAATAGTTAATAGCGTACTTCTTTTTCTTAGCTTTCTGTGGTATTCTTGCTAGTTACACTAGCCATCCTTACTGCGCTTCGATTGTGTGCGTACTGCTGCAATATTGTTAACGTGAGTCTTGTAAAACCTTCTTTTTACGTTTAACTCTCGTGTTAAAAATCTTGAATTCTTCTAGAGTTCCTGATCTTCTGGGATGTGTGCGCAGTGCCTACCATCGTTCCTTCTGAGTCT
+
:<<B@GDCBB;;;;;;;=BCCD666?;99555.599<1<<7;7;==<;?>7==555058=<=A:>5:954=@?;A?==>?=+::14/:::2///8859:<7BB?@>@B8819>>;;;EE>;:;=A====;;:;:49=7817???@>>>==@??>;;;58888==5;4:?????A<<899;9<.<9>8;6666)69999)/(/9888=AAA<ACDE.:66.57175<=9@;::@AA=A;A?>>>>7778>4>///<;;>@@@A???5;;;5;;;AD:=:><@A?=>>@<
@ATNG8:00678:05204
GATGGTAGCAGACGTGACAGAGCGCCAGAAGATCAGGAACTCTAGAAGAATTCAGATTTTTAACACGTGAGTAAACGTAAAAAGAAGGTTTTACAAAACTCACGTTAACAATATTGCAGCAGTACGCACACAATCGAAGCGCAGTAAGGATGGCTAGTGTAACTAGCAAGAATACCACGAAAGCAAGAAAAAGAAGTACGCTATTAACTATTAACGTACCTGTCTCTTCCGAAACGAATGAGTACGATGAGATCTCGTGTGCTACCATCGTTCCTTCTGAGTCT
+
?BAB>BBBBBCBABABBBABCIICC@BBB@CBCBBB?B=;:;::8?>BB@B@AAAAAAAA.:49@??A>>?777.7>@@@BB1=B>=055506>>>?2666>==B@B?@B8A9;7;ABBBDBBCBBBBBBAB???@@?BABBB;;;?C?BAB@BBCBCCBB?BBBCAA?AA=ACB>@=:9:/7?>;?@A@=,00)0===;;;00*05:>:9398>?@BB@BCB?@;;=B=AAB:BB@?@@BB@@ACAAAAAA@@A::9B@@AABB?AAB??<?>A>ACAA??:9
@ATNG8:00688:05197
GATGGTAGCTCACGTACGTCACACGTACTCATTCGTTTCGGAAGAGACAGTTACGTTAATAGTTAATAGCGTACTTCTTTTTCTTAGCTTTCGTGGTATTCTTGCTAGTTACACTAGCCATCCTTACTGCGCTTCGATTGTGTGCGTACTGCTGCAATATTGTTAACGTGAGTCTTGTAAAACCTTCTTTTTACGTTTACTCTCGTGTTAAAATCTGAATTCTTCTAAGAGTTCCTGATCTTCTGGACGACGCGCACTTGACACTACCATCGTTCCTTCTGAGTCT
+
95=>7566=::;;55599;6;CCDCCCCFB@?:???B8AB<A?ACCCCCBC?@AAB@A;><@@9>+0/87:<==B?BCCCB2B@4379992:<<<=??A?@@6997>>?;>>>>>A@B?FB?<?<@@AA<<//+/7795/88>>;;;A@AAA@@@@:===:=B<@<@==<<>>>><>>>CC2>:=77999:+9=<<<0//////976:0877(269663757726/.(.35505.3...775>??;;;87///58;<=8========9=====4;5:8<=?@;;<E
@ATNG8:00689:05195
GATGGTAGCGCATATCAGCGCAGCCCAGAAGATCAGGAACTCTAGAAGAATTCAGATTTTTAACACGAGAGTAAACGTAAAAAGAAGGTTTTACAAGACTCACGTTAACAATATTGCAGCAGTACGCACACAATCGAAGCGCAGTAAGGATGGCTAGTGTAACTAGCAAGAATACCACGAAAGCAAGGAAAAAGAAGTACGCTATTAACTATTAACGTACCTGTCTCTTCCGAAACGAATGAGTACGTGTGCGACGTGTCTCCTACCATCGTTCCTTCTGAGTCT
+
44::5:::>@?AA@@@AAA;;9@@<2>9925@>00/)/)/////55.4:5838:99999:':2:999@@AACCC;B@;;;;;$9=9=4999&995.5A6;:A@:;2:<;;4;9;=AAABAAABB?@@B@B@A:>C@@=A;;;A@AA>A;B9916>>;=>>=;@CCCBB@CC@AA@488???8;;;0818DDD1>?>AABBBCCCC@C@???B@E@B>CBB>BC;;;AB?B?AAA;=::2:??@@ACCDB?>?BBB>?>BBAA=AAA<AAA@B?B;;;;FHDFBCB
@ATNG8:00690:05182
GATGGTAGACATATCGTACTCTCTGTACTCATTCGTTTCGGAAGAGACAGGTACGTTAATAGTTAATAGCGTACTTCTTTTTCTTGCTTTCGTGGTATTCTTGCTAGTTACACTAGCCATCCTTACTGCGCTTCGATTGTGTGCGTACTGCTGCAATATTGTTAACGTGAGTCTTGTAAAACCTTCTTTTTACGTTTACTCTCGTGTTAAAAATCTGAATTCTCCTAGAGTTCCTGATCTTCTGGCGCTCTGTCACGTCTGCTACCTTCGTTCCTTCTGAGTCT
+
955C9BBDDCBABCILDBBAB;:;BE@@BCBB?BBCE@BB?B?BCCCCCC@BBAAA=A?AABB?B@BBBBCCBB@<??=<=,==9<:99,3>??<A@@<@@=AAAB@@<@?>;>>??<?@A<@9@@>@@=;=:=?AD=;;;>@@A@>>=?>=;;;5;9;9>><@=>>>>><@>>:=8===2:6;,//<<<+<:666.6////.787>;;;;;*6/--6(-).56588<A8868;==;778,//707-//::::C?>>=CAAA>@@9=///<7;7<69<<=>>>=
@ATNG8:00690:05189
GATGGTAGCGCATATCAGCGCAGCCCAGAAGATCAGGAACTCTAGAAGAATTCAGATTTTTAACACGAGAGTAAACGTAAAAAGAAGGTTTTACAAGACTCACGTTAACAATATTGCAGCAGTACGCACACAATCGAAGCGCAGTAAGGATGGCTAGTGTAACTAGCAAGAATACCACGAAAGCAAGAAAAAAGAAGTACGCTATTAACTATTAACGTACCTGTCTCTTCCGAAACGAATGAGTACGAGAGTCAGAGCAGAGCTACCATCGTTCCTTCTGAGTCT
+
::7<;=9;@GEBBBCC@A@A@@;;;/;A@=@AA@CCAF;;;BBBAB?CB?A?BBBCCEIG5C@BBBBFCB;<;A9@;;4444$4;5:.555&5;<8=CCCCBCBD@D@BB>ABA>;;:>@@?@@AAABBBBDACCCC?@@CBBBCB?BACCB@BDBBBB@@<@BBBCC@DC@;;;=@@CBC;?993999999%:@;ABBBCBBBC=A=AAAB?B@BBDBB>::;;;AA?B?BBC>CEC@BBBBCCCDCDB???BBBBAAAAAABBD?CBBBB@B:>9>????886
@ATNG8:00690:05213
GATGGTAGTAGTACACTAGTCATACCAGAAGATCAGGAACTCTAGAAGAATTCAGATTTTTAACACGAGAGTAAACGTAAAAAGAAGGTTTTACAAGACTCACGTTAACAATATTGCAGCAGTACGCACACAATCGAAGCGCAGTAAGGATGGCTAGTGTAACTAGCAAGAATACCACGAAAGCAAGAAAAAAGAAGTACGCTATTAACTATTAACGTACCTGTCTCTTCCGAAACGAATGAGTACACATCGTCGTGTCGTGCTACCATCGTTCCTTCTGAGTCT
+
DCBB:BDCBBBABCCCCBAACBBBB@BCC@CCCE@@;@=ACCCDDE@CB@C@CCCCBCCC3C?BBBCCCCCCCC>CBBBCBC5BB>B@DDD=CCC@CCCBBCD:9;;ACC@C@@>@CFDCCBBBDDCCBAAB?BC?@=@BAA@@??<@?BCD@CCCCCBBB?BCBBBB@BB?ABA>AABCC=A993:99988%9@;A998@?>>>7;79=?@5<7;ACDB@BBBBBBB@B?BDC>C??<?CDCBBCCBBBCC@BBCCCCCBBBABC@CBAAC9:9:@DCCB>>>>
@ATNG8:00691:05175
GATGGTAGGACGAGCGTCTGAGAGGTACTCATTCGTTTCGGAAGAGACAGGTACGTTAATAGTTAATAGCGTACTTCTTTTTCTTGCTTTCGTGGTATTCTTGCTAGTTACACTAGCCATCCTTACTGCGCTTCGATTGTGTGCGTACTGCTGCAATATTGTTAACGTGAGTCTTGTAAAACCTTCTTTTTACGTTTACTCTCGTGTTAAAAATCTGAATTCTTCTAGAGTTCCTGATCTTCTGGCGCTCTGTCACGTCTGCTACCATCGTTCCTTCTGAGTCT
+
@:@B?BEC@CCCBBBB@AABBCBB>BBBCC9:::A@D>BB?B@ECCB@@@@CCD999;ACCCC@C@CCDCCBBCC@CBAAA0;;6;ABB=CDDFAFEGACC@BBBCCC@CCCCBBBD@CB@?B@GCCBBBBB?BBBB@CCCCCCBBDBBBBC??@ADCC=BB@D=?@BBCCCCCACAAAA9A@C@CCCCC5BBBCC>AABBBBCBBB<@@@@0@@@ADACACD@CBBBBBC@B?BBBCBB?A@A?ACCCCBCCCCCCBC@@@AAA=A@@@A>A@B?BACBBBCC
@ATNG8:00693:05181
GATGGTAGTATATCGCGTCGCTATCCAGAAGATCAGGAACTCTAGAAGAATTCAGATTTTTAACACGAGAGTAAACGTAAAAAGAAGGTTTTACAAGACTCACGTTAACAATATTGCAGCAGTACGCACACAATCGAAGCGCAGTAAGGATGGCTAGTGTAACTAGCAAGAATACCACGAAAGCAAGAAAAAAGAAGTACGCTATTAACTATTAACGTACCTGTCTCTTCCGAAAACGAATGAGTACACACTCTCATATGACACTACCATCGTTCCTTCTGAGTCT
+
---818=CDBBBCCDG;;;CCCBCC@=;9@@@@BCC<A<AABABBB@BF@C@CC@@?AAA1B?ABABBBBBCCB=??>9:::):@<A?BBB<BCC@AABCCEDCC?B@DD>BAD=AABDBBCCCBBCCCCBC@CCBA>@@@?@@??<@@C@A>@BBBBBCC@BCBBBB???:?:7/3777=)3331333377$778;>?ABB<<9/5.2222.5/57@CCABBA?>;;10*0000)000)/=9=C==BB=B@<A777CACC?>=BBA9>733;2;6=9=>;377?<
@ATNG8:00698:05176
GATGGTAGACACGTGTGCTCTCTCGTACTCATTCGTTTCGGAAGAGACAGGTACGTTAATAGTTAATAGCGTACTTCTTTTTCTTGCTTTCGTGGTATTCTTGCTAGTTACACTAGCCATCCTTACTGCGCTTCGATTGTGTGCGTACTGCTGCAATATTGTTAACGTGAGTCTTGTAAAACCTTCTTTTTACGTTTACTCTCGTGTTAAAAATCTGAATTCTTCTAGAGTTCCTGATCTTCTGGATAGCGACGCGATATACTACCATCGTTCCTTCTGAGTCT
+
?;>D@CCCDDDBCCBBBDCCCFCCCCCCCCAA?ABCC>CC@C@CCCCCCC?ABBCC?B@BBBB>A?BBBCCCABA?BBBBB1BB@C@@@:ACCC?BBB?AB<>>?CBB?BCCCCBBA:>>?;@;@DDAA<<=;??AA<??A?>?ACCAAAA@@@A<@@@<AA<@<@@@@AA@@@<>>>AA5A>F>====<.<=<<=0;;<788B<<<:=>=>/>??>B=B:==;>AAA888=A<@@BB@@<@@A<AB???AAAAAAAAAA@@A>>:=>>?@:>:==@>>AAAAA
@ATNG8:00698:05199
GATGGTAGGCGTGTGAGAGTCTGCCCAGAAGATCAGGAACTCTAGAAGAATTCAGATTTTTAACACGAGAGTAAACGTAAAAAGAAGGTTTTACAAGACTCACGTTAACAATATTGCAGCAGTACGCACACAATCGAAGCGCAGTAAGGATGGCTAGTGTAACTAGCAAGAATACCACGAAAGCAAGAAAAAGAAGTACGACTATTAACTATTAACGTACCTGTCTCTTCCGAAACGAATGAGTACGATGAGAGAGCTCTCTCTACCATCGTTCCTTCTGAGTCT
+
AAAB?BA@?A9;:>ABBBDAAA99;)5BB@DDDB9:7;=@@@BBBCA@@=@>@BB:::::);=@AACC@@?99:-9<::999'9?8<8>=<+=;<:8A;@BB>==>B>BA;?;;5;;A>>>AAAAAAA@@>><>@AA<A:999<9<;?<@BC?BBBBBBBB?CB@@BB@BB@AAA>@@?@?:??=:00000(//)/9;<=88888174688808:>===?9?A?@?@@<@=?<;1/00*0::;00/??::>=:99<=@@@@@AAA@;>>?>><><@<@@@>>>>>
@ATNG8:00698:05201
GATGGTAGAGTACAGTGTAGTAGACCAGAAGATCAGGAACTCTAGAAGAATTCAGATTTTTAACACGAGAGTAAACGTAAAAAGAAGGTTTTACAAGACTCACGTTAACAATATTGCAGCAGTACGCACACAATCGAAGCGCAGTAAGGATGGCTAGTGTAACTAGCAAGAATACCACGAAAGCAAGAAAAAGAAGTACGCTATTAACTATTAACGTACCTGTCTCTTCCGAAACGAATGAGTACTATAGACTATCTGAGACTACCATCGTTCCTTCTGAGTCT
+
>EED>BBB;:;LJ;;;GJCCCCCAA>BCC@CCBB@@>A?CCCBBCE@BC?BABBCBBBBB2A>@?BBBDCCCCD:??@@A@A0@@;@5;;;*9BE=A;999=;9;4929@<BFC@CCBBCFEFBBBCCBBBE@CBBB@CCBDBBBB@B?B@@>@CCCCCCC?CCDADC?BB@CAB9::BAB;@9939>==?1?C?CBBCCA???:>:=@AA:>:>BCCC@CCBBBCC@G@AAA<????BBCCBBBCBBBBCB>>>BBCCCBBBCC?CBABB?BAD?CBBBB???
@ATNG8:00706:05175
GATGGTAGGTGCACATGAGTGTATCCAGAAGATCAGGAACTCTAGAAGAATTCAGATTTTTAACACGAGAGTAAACGTAAAAAGAAGGTTTTACAAGACTCACGTTAACAATATTGCAGCAGTACGCACACAATCGAAGCGCAGTAAGGATGGCTAGTGTAACTAGCAAGAATACCACGAAAGCAAGAAAAAGAAGTACGCTATTAACTATTAACGTACCTGTCTCTTCCGAAACGAATGAGTACAGAGAGTACGATATGTCTACCATCGTTCCTTCTGAGTCT
+
:44;5::A<@;?BBBBBABBBCBBB?B@@=>AB@@?=@<?:;:BBC?CC?B?@::;@???,>;=;:9B@??@@@6@@99999$5;5:4995&5;;5;;?CBBABCDL@BB?BBA>ABBBBDCDECGEIKBAA=@B;;7;D<;;CCC@C@CDE@C@AABCCC@EDCCBB?CB?A??;:99AA;@9949BAAA28837:>==>>>?8>97;;>8<8<AA@@?A;;:@BB7;;;BB<C;;8;AAAABBCCCCBBBBBBBBBC>>>CCC>AAAAC>A=A?@;;;?;88
@ATNG8:00709:05190
GATGGTAGACACGTGTGCTCTCTCGTACTCATTCGTTTCGGAAGAGACAGGTACGTTAATAGTTAATAGCGTACTTCTTTTTCTTGCTTTCGTGGTATTCTTGCTAGTTACACTAGCCATCCTTACTGCGCTTCGATTGTGTGCGTACTGCTGCAATATTGTTAACGTGAGTCTTGTAAAACCTTCTTTTTACGTTTACTCTCGTGTTAAAATCTGAATTCTTCTAGAGTTCCTGATCTTCTGGGTTCTCTCTCACGCACTACCATCGTTCCTTCTGAGTTCTT
+
BBCC@CBBCBBBCCCB;:666>;;ABB@?AA@:@BCB=BB@B@@@@@@AB>B;;:C?B?BACC=@<?BA@@A4448=?CBB1CB6<>8818;<@>BBB?BB;??A???478ABAA??;886;@<@>>?@;;:6977;7;;///99=>??@@@>>><>>><?@;@<@@@@???ED;=////)/)/)/9999,33999)------5533(...&...33.557737@=53--(-(--69<<+--77.7,--9889>>><<<==::5:<?@@=<7<6:322)))))(
@ATNG8:00668:05247
GATGGTAGTACATGATAGACGACACCAGAAGATCAGGAACTCTAGAAGAATTCAGATTTTTAACACGAGAGTAAACGTAAAAAGAAGGTTTTACAAGACTCACGTTAACAATATTGCAGCAGTACGCACACAATCGAAGCGCAGTAAGGATGGCTAGTGTAACTAGCAAGAATACCACGAAAGCAAGAAAAAAGAAGTACGCTATTAACTATTAACGTACCTGTCTCTTCCGAAACGAATGAGTACAGAGAGTACGATATGTCTACCATCGTTCCTTCTGAGTCT
+
;55D@CCCCBCCCBCBCCCE9:9BB@CDD@DCCCBB?BBCCCCCCB?BB?B?BBDABBBB5B@BCCCCCCCCB@6@=9;;;;$:@<<9?;?0?B@?CBBBB@@00,09@B?AADAFCCCAAABCDBBBBCCC@CCCC?BBCCCCBB?C@CAA?@CCCCCCC@CBBBBB?@A>ABC?BC:::59<<89999::%:?;<97:CCCCC>A?BBCB@B@B@BBB=@@A@@@B@E@CCD?CBB?AABCBBACCCCAAAAABCCAAABBBCC>BAA??;?>A>>>@AA>>>
@ATNG8:00668:05267
GATGGTAGCTCTGCTCTGACTCTCGTACTCATTCTTTTCGGAAGAGACAGGTACGTTAATAGTTAATAGCGTACTTCTTTTTCTTGCTTCGTGGTATTCTTGCTAGTTACACTAGCCATCCTTACTGCGCTTCGATTGTGTGCGTACTGCTGCAATATTGTTAACGTGAGTCTTGTAAAACCTTCTTTTTACGTTTACTCTCGTGTTAAAAATCTGAATTCTTCTAGAGTTCCTGATCTTCTGGTGTCTGATCTGTATCACTACCATCGTTCCTTCTGAGTCT
+
9::<:>CCCBBBCCCDBCCECCBBBCCBBB>=899::-;B=A?BAACCDE?BB@@@@C@BBBB?B>ABDBBBBBA>A@>?>1@A<B9998EEFACCD?B@598@AAB?BBCCBB8849<>:><ABAA@<<=<AA@A8;:==?@?@?AAAAAB;;5;::4;:4::?@A;;;AAB<?@ACD;E<>788898(8>7760666///===A<>>>>/;=>=A=A:==:=::;;;;:>;>@>=>@<@AA=A@@AAAA???>>>A@<>>@@8<:==B=B>D8::<<888;
@ATNG8:00670:05231
GATGGTAGAGAGACTGTAGCGCACCCAGAAGATCAGGAACTCTAGAAGAATTCAGATTTTTAACACGAGAGTAAACGTAAAAAGAAGGTTTTACAAGACTCACGTTAACAATATTGCAGCAGTACGCACACAATCGAAGCGCAGTAAGGATGGCTAGTGTAACTAGCAAGAATACCACGAAAGCAAGAAAAAAGAAGTACGCTATTTAACTATTAACGTACCTGTCTCTTCCGAAACGAATGAGTACGATGAGAGAGCTCTCTCTACCATCGTTCCTTCTGAGTCT
+
<8@:055::A@BAAA====CCBAAA>@BB=B;;;9>8=3><>?;BB@CC?A>ACCCBBBB3B?BABBDCBB898*99;4:::(<<:=<@@@2==>:<>996?;;;?C;CE@;;;>@@CCBA@@??>==>>?>:?A@@=A@>=>00/497:@=9<???????<>>>=;=900)0::;=;<=<5;7707???AA'<>67333>88565(547876475259DE=><:00/74717;:.6//(/999777>97333333==8677887997;=85=<;4<-//777525
@ATNG8:00671:05222
GATGGTAGGAGACACGTCGCACACGTACTCATTCGTTTCGGAAGAGACAGGTACGTTAATAGTTAATAGCGTACTTCTTTTTCTTGCTTTCGTGGTATTCTTGCTAGTTACACTAGCCATCCTTACTGCGCTTCGATTGTGTGCGTACTGCTGCAATATTGTTAGCGTGAGTCTTGTAAAACCTTCTTTTTACGTTTAACTCTCGTGTTTAAAAATCTTGAATTCTCTAGAGTTCCTTGATCTTCTGGGCTGCGCTGATATGCGCTACCATCGTTCCTTCTGAGTCT
+
8:9=:?<?<BCB=CDB;;:A??<=<<@@?@BDACCCF>BC@C?@@BBBBBABAA@A@C?BBAA>A?C:9:B<<AB4>;988$3317888/8:4404;=78=:=A:BBB@FFB999??9?>>:>====>>;;;=AA@@598@?;;;?>>888:99<48784:<5:;>8859898;-..699)5.54<=CCC.<=@AA5?;6656///666.7676)6//*/86:065/65///<6>484=>8;;,--3;.7--/9666;;;=<=;;;::4997>?<A=A=>;::///6
@ATNG8:00680:05258
GATGGTAGGCACTGCGCACACATCCCAGAAGATCAGGAACTCTAGAAGAATTCAGATTTTTAACACGAGAGTAAACGTAAAAAGAAAGTTTTACAAGACTCACGTTAACAATATTGCAGCAGTACGCACACAATCGAAGCGCAGTAAGGATGGCTAGTGTAACTAGCAAGAATACCACGAAAGCAAGAAAAAAGAAGTACGCTATTAACTATTAACGTACCTGTCTCTTCCGAAACGAATGAGTACTGTATCTATGTGTGCGCTACCATCGTTCCTTCTGAGTCT
+
@:<=9B@@>?==BCDCDCCCEDCCF>DDD@CBCCCC@C@DBCCAAAADE@B@BBC;;;;;);=BBBCCCBCABA9@@?A@A@,@AA7:9FF;EDG<;;CBCBC;;7;@AB?BCD?BBBADDDEAAABBCBA@>@A@C@BBCBBBBB?C?B;;8;CC@@@BD@CCBBBB@BB?9:93::::9,7<<9999999%9><?989@?@AA3856>BB8>;>>AAC@CBBBACCAD@BBB>E9:59A>>?BBCBCBBBBAABCBBBB>>??B=B>===;?5;7;>AAB???
@ATNG8:00680:05263
GATGGTAGTGATACAGATCAGACACCAGAAGATCAGGAACTCTAGAAGAATTCAGATTTTTAACACGAGAGTAAACGTAAAAAGAAGGTTTTACAAGACTCACGTTAACAATATTGCAGCAGTACGCACACAATCGAAGCGCAGTAAGGATGGCTAGTGTAACTAGCAAGAATACCACGAAAGCAAGAAAAAAGAAGTACGCTATTAACTATTAACGTACCTGTCTCTTCCGAAACGAATGAGTACTGTGTAGAGCTCTATACTACCATCGTTCCTTCTGAGTCT
+
@>ACADCBBBBCCCCBCBCDCCCCCACCC@BBBC99:;>BADBBBB?AA?BAEHCCBBBA+;8DCB@@ACA???8=?:;;;;*;B=?5;;;4:CC@DBCCCBAA@;@;@A=ACC@BBBBBBCCCDDFD@@@C@CCBC?BBCBBB985;>A@@?AECCBCCC@CCCBBB?BB?>>?;?????8=>>;::9999%9@?B?>?BBCAA:=:>AAA=?;?@BBC@CCBBBBB@B?BCD>CCC?BBDBBBBBBBCBBBBBBAAABAAAAAA:>>>=A<@<@<@@@>==@@
@ATNG8:00683:05243
GATGGTAGGTGCACATGAGTGTATCCAGAAGATCAGGAACTCTAGAAGAATTCAGATTTTTAACACGAGAGTAAACGTAAAAAGAAGGTTTTACAAGACTCACGTTAACAATATTGCAGCAGTACGCTCACAATCGAAGCGCAGTAAGGATGGCTAGTGTAACTAGCAAGAATACCACGAAAGCAAGAAAAAAAAGTACGCTATTAACTATTAACGTACCTGTCTCTTCCGAAACGAATTGAGTACTATGTAGAGCTCTATACTACCATCGTTCCTTCTGAGTCT
+
;<BB?DAB=@@BBCBCCAACABBCB@CDD@DBBACB@E?AABBD<<:;C@CACCBBBBAA0A>ABBBBBBBBBB9@@;<<;<*;;5:<AAA7BAA=B@@ACDCCB?B@CB?BCC?BBBBBBAACCDCFICAA?ABBB@CBCBBBCC@FADA@?@@@BBBCC@ECFA@?<?@<@AA>B@@@C:=;<877889999"9<9<7<743>=48<@?9;98?ABD@BB;;;@B=A9776.6==*0*0=>699:97;99??<@BBCBBBCBBB??999C?B?B???ABA???
@ATNG8:00685:05246
GATGGTAGGCGACATACATACGCGCCAGAAGATCAGGAACTCTAGAAGAATTCAGATTTTTAACACGAGAGTAAACGTAAAAAGAAGGTTTTACAAGACTCACGTTAACAATATTGCAGCAGTACGCACACAATCGAAGCGCAGTAAGGATGGCTAGTGTAACTAGCAAGAATACCACGAAAGCAAGAAAAAGAAGTACGCTATTAACTATTAACGTACCTGTCTCTTCCGAAACGAATGAGTACCTCTCAGACGCTCGTCCTACCATCGTTCCTTCTGAGTCT
+
:59A:BBB?C@AABBBFDCCCBBBC@DDD?ECCE@@?@@CCCBBBD@CC?B?BBCCBBBB5C@DCCCCCCCCCC>CAAA@@@1@@;@2999.;BB?CCCBBAD:94;?@@>@DD@CCCACCCCABBDCCDED@CCCC@CCCBBBBB@CACBB>BCFCCBBB?BBCCCA?CC?BBB=?>AA?9?>?8<>>@@2@B?C?>>DCCCC>A>BCCA:>:>ACBB@CBA@ACC>A>ABE>BBB?BBBCCCC>AAACCCBBCBBBBBB?BBB???C>B?A?C@CCCAAABB
@ATNG8:00696:05228
GATGGTAGACATATCGTACTCTCTGTACTCATTCGTTTCGGAAGAGACAGGTACGTTAATAGTTAATAGCGTACTTCTTTTTCTTGCTTTCTGTGGTATTCTTGCTAGTTACACTAGCCATCCTTACTGCGCTTCGATTGTGTGCGTACTGCTGCAATATTGTTAACGTGAGTCTTGTAAAACCTTCTTTTTTACGTTTAACTCTCGTGTTAAAAATCTGAATTCTTCTAGAGTTCCTGATCTTCTGGCGCTCTGTCACGTCTGCTACCATCGTTCCTTCTGAGATCT
+
::@C;CCBBCBDDDAAABA@@<69<=<ABBBB?BBBB6AB>@<?A@@@@?;@@@>><=00/;;6;@@@BA?@BBA?=====+8?@9666.//.33.37819835558./(....22884<>B<A<??;;;:;:9<A7968=>A@???A;;;?>>>>188@<@B=B=>>=;;7<99152225'227.559998%76...'.233...333847;;;)5-,,,(,(-226335:::373766---)--24879=@>;;;>>?@888>>@@<@AAAA>E<A8;;>>----,
@ATNG8:00699:05232
GATGGTAGGCGTGTGAGAGTCTGCCCAGAAGATCAGGAACTCTAGAAGAATTCAGATTTTTAACACGAGAGTAAACGTAAAAAGAAGGTTTTACAAGACTCACGTTAACAATATTGCAGCAGTACGCACACAATCGAAGCGCAGTAAGGATGGCTAGTGTAACTAGCAAGAATACCACGAAAGCAAGAAAAAGAAGTACGCTATTAACTATTAACGTACCTGTCTCTTCCGAAACGAATGAGTACGTGTGCGACGTGTCTCCTACCATCGTTCCTTCTGAGTCT
+
:::B@?;A@C;99CCCDCBBBCCCG>BBBAAAACBB>B>BBDCCDC?@@=@>BCCACBBD2F@AAACCCCCBCB=BA::999(9A;A8???299@<?AAA@@ABB?B?B>:>88168C>AA===@AD@@@==:>??D;@>>;;;?@=B<@?C?BBBBCCCC?CB??BC?CC?AAB;@@999,9=<8<<<<<,76.6???A???B;>;>CBB=D;>>>==8<<<=:;;8=9===5=AA@BBBB?@??CBBBCCBAA=@@;;;>AAA<@>==?;>;><@@???888
@ATNG8:00700:05253
GATGGTAGATATATGCACGCTCTACCAGAAGATCAGGAACTCTAGAAGAATTCAGATTTTTAACACGAGAGTAAACGTAAAAAGAAGGTTTTACAAGACTCACGTTAACAATATTGCAGCAGTACGCACACAATCGAAGCGCAGTAAGGATGGCTAGTGTAACTAGCAAGAATACCACGAAAGCAAGAAAAAGAAGTACGCTATTAACTATTAACGTACCTGTCTCTTCCGAAACGAATGAGTACATAGATATACGTATAGCTACCATCGTTCCTTCTGAGTCT
+
CCCD@CCCAABDCCCCCBECCDBBC?CCC?CBCE@@?A?CBCAAAB?BC?C?CDC>><<<1??BBBBBBCCBBB>AAABBBB5BB@CACED:BBEACBCCCCB@@>A@CE@DCB?BBCCCCCCCCCCCBBBB@DDCC?BBBBBD@@>B@C@@>@BBEBBBC@CCCAAA?BD@AAA<>>DDD;A9939>@@@2AC?B:99CCC==8=;>===:>:=ADBA?AA@@AED@C?EBC=BBB@BBABBBCBBBBBBDCBBB>>>>B>>>A=A?>>A?C?C=A@CB@;::
@ATNG8:00702:05260
GATGGTAGGCGACATACATACGCGCCAGAAGATCAGGAACTCTAGAAGAATTCAGATTTTTAACACGAGAGTAAACGTAAAAAGAAGGTTTTACAAGACTCACGTTAACAATATTGCAGCAGTACGCACACAATCGAAGCGCAGTAAGGATGGCTAGTGTAACTAGCAAGAATACCACGAAAGCAAGAAAAAGAAGTACGCTATTAACTATTAACGTACCTGTCTCTCCGAAACGAATGAGTACCTCTCAGACGCTCGTCCTACCATCGTTCCTTCTGAGTCT
+
:9:A9=DF@BAAABBCCCBBACCCC@BBC@CCCCA@>@>A@BCBBB>AB?C@CAB;;:;;*;@BBCCGBBBB@@8@A::;;;*;A>A5;;;*:CC?CCDCC@@00+0:@=;AAC@BBBCCCCCBBBDDCCCC@CCCC?CBBBCCCC?C@C@@?@CCCBAAC@DDBAAA@CC@BBB999CCC:>=<889899(9@;A???BBBAA>A?A@AA;;7;@CBC@BCDDCCBB?BCC>CCC?BBBBCBB@BBBBCBBBBBBBAAC?BBC=A=A@C@C?B?BDBBBB??
@ATNG8:00705:05242
GATGGTAGCATCATGCATATCTCACCAGAAGATCAGGAACTCTAGAAGAATTCAGATTTTTAACACGAGAGTAAACGTAAAAAGAAGGTTTTACAAGACTCACGTTAACAATATTGCAGCAGTACGCACACAATCGAAGCGCAGTAAGGATGGCTAGTGTAACTAGCAAGAATACCACGAAAGCAAGAAAAAAGAAGTACGCTATTAACTATTAACGTACCTGTCTCTTCCGAAACGAATGAGTACGAGAGAGAGCTCTCTCTACCATCGTTCCTTCTGAGTCT
+
BBBC?BCCCCC>CCCCCBBBCCD@@?ACCABBBCBB?B?BAAACFC?BB?C@B@@>;<<<.=8@BAABFFB@B@8>?;;;;;':?<;.555&59949>@A?@D;;9;?CC@CCB@BBCABCCCCCCCCBBBA>AB@@>ACDDCCBB?C?C;;<;EFGDCBB?BDDCBB?AA<??C?CBCCC>><<8999:::%:@<A???BBB@D=F=ABAA:=8==ABB?BBBBBBB@C?CBD>BAB=??CBBCCBCBBCBBBBB>>=A@@>>===<;;?=@?A?BBCDDCAA
@ATNG8:00709:05220
GATGGTAGTCTCAGATAGTCTATAGTACTCATTCGTTTCGGAAGAGACAGGTACGTTAATAGTTAATAGCGTACTTCTTTTTCTTGCTTTCGTGGTATTCTTGCTAGTTACACTAGCCATCCTTACTGCGCTTCGATTGTGTGCGTACTGCTGCAATATTGTTAACGTGAGTCTTGTAAAACCTTCTTTTTACGTCTACTCTCGTGTTAAAAATCTGAATTCTTCTAGAGTTCCTGATCTTCTGGACAGAGTGTGCAGATACTACCATCGTTCCTTCTTAGTCT
+
@ACC@CCCCCBBBBBBBBCEDDDAAACDCCCB?BCCD>DD?D?CCCCCDE?CBCCC@B@BCCB@C@CBBCCCECC?@???<0@A?CBCC=CCBCACCE@CC>@@BCCC?BBCCCCBD?CBB@B?CCCBCBBB?CCBB?CCCCDBCBCCCCBCBBC@BBB@DD?C?BBCCCCCECBFAAAA7A>B?BBBBB0BBCBB;;<CCCECCCB@DDDD5B@ABC?C?BB@BBBBB::7;=@BACCC@A?BACCCCCBBBB@@@DCDCCCCC@C@@@@<@=B?BB?BC?@?
@ATNG8:00711:05228
GATGGTAGAGAGACTGTAGCGCACCCAGAAGATCAGGAACTCTAGAAGAATTCAGATTTTTAACATCGAGAGTAAACGTAAAAAGAAGGTTTTACAAGACTCACGTTAACAATATTGCAGCAGTACGCACACAATCGAAGCGCAGTAAGGATGGCTAGTGTAACTAGCAAGAATACCACGAAAGCAAGAAAAAGAAGTACGCTATTAACTATTAACGTACCTGTCTCTTCCGAAACGAATGAGTACGATGAGATCTCGTGTGCTACCATCGTTCCTTCTGAGTCT
+
<<>>?BBBA@>@B@969C>CCCBCC>BB<:995544.4398<<:??8>:=???AA???==,=;?9779<999::=.77/////$//(/(///&/8:38:88788//(.277233525559>>@@CCCCCDCBB?BCCC?CAABCCAA>B?B@@>@BCCCDDA>BCCCAA=AB@DBB=??ABA=999=@@@A@2AB?B>>>???AA8;7;DDD7;7:?B@@=@AA@ABB>A>AFD=B??<>@AAEBBBBBBBBA:98788552299;-22:22+2.5.22255222
@ATNG8:00713:05239
GATGTAGAGAGACTGTAGCGCACCCAGAAGATCAGGAACTCTAGAAGAATTCAGATTTTTAACACGAGAGTAAACGTAAAAAGAAGGTTTTACAAGACTCACGTTTAACAATATTGCAGCAGTACGCACACAATCGAAGCGCAGTAAGGATGGCTAGTGTAACTAGCAAGAATACCACGAAAGCAAGAAAAAGAAGTACGCTATTAACTATTAACGTACCTGTCTCTTCCGAAACGAATGAGTACGATGAGAGAGCTCTCTCTACCATCGTTCCTTCTGAGTCT
+
B>>@BCCCCBBBCCCCCCECCCCC>B@@@DDDCBB?B?AACBCBB?BB?B?BCA?????.>>ABBBBBBBBBC>BBBBEKE5;;8;=BBB<BCEACCCBCCC:990;<?A?BLD@CBBACCCCCCCDDFBDC@B@BA@BCCCAA@D@E@C@A>ACCCCCCB?BCCBCC?AB?CCC>BA???8?9939@@@A2AC@D???BCB?@:>:=>CB:>:=@BBB?BBAAABA>A>ACC=B::99AABBBDCCCCBBBBBB@@@AA::::?;?@@=@=@=A=ABC@@===
@ATNG8:00664:05286
GATGGTAGAGAGACTGTAGCGCACCCAGAAGATCAGGAACTCTAGAAGAATTCAGATTTTTAACACGAGAGTAAACGTAAAAAGAAGGTTTTACAAGACTCACGTTAACAATATTGCAGCAGTACGCACACAATCGAAGCGCAGTAAGGATGGCTAGTGTAACTAGCAAGAATACCACGAAAGCAAGAAAAAAGAAGTACGCTATTAACTATTAACGTACCTGTCTCTTCCGAAACGAATGAGTACTGCGTCTCACTCTCGCCTACCATCGTTCCTTCTGAGTCT
+
@:>CAC<AADCCCCCCCCCCCCBAA>A@B?BBBCCC?B?BBBBBBB?BB?B>BBAABGGD3D?CCCBBBBBEBD@BAAAAAA2@D=B5;;;6;BDAGCBCCCCBB?B@CB@BBC@BBCBCBBBBCDCCCDCC?AABB?BBBBCCBC?C@C@@>ABBCCCCC?CCAAAA?AA?BBC<??99:,8;<899::99%9@=C??>BB>>D;@:>?BB=A<>>BBA?AA@??A@=@????<@CC?BBBBBCCCDCABBBEBBACBBBC?CBD@C:::C@C@B?CCCCBBAB
@ATNG8:00666:05300
GATGGTAGCGCACACATAGATACAGTACTCATTCGTTTCGGAAGAGACAGGTACGTTAATAGTTAATAGCGTACTTCTTTTTCTTGCTTTCGTGGTATTCTTGCTAGTTACACTAGCCATCCTTACTGCGCTTCGATTGTGTGCGTACTGCTGCAATATTGTTAACGTGAGTCTTGTAAAACCTTCTTTTTACGTTTACTCTCGTGTTAAAAATCTGAATTCTTCTAGAGTTCCTGATCTTCTGGCTCTCGTAGACAGATACTACCATCGTTCCTTCTGAGTCT
+
@::C@CB@AAEBBBBCCCFCCDBBBDCCCCBB?BCCE=CC?B@CDCCCGC@CCCDC@D@BBBC?CFCCDCBBBCB?CBDDF1AA?BBCE@BBCB@CAA<@C6;;ACBCADCDCCCBI@BBB?B@CCCCCBBB@B@@@<AECCCABBDCCCBBCCC@CBB@CB@C?AACCABB;;:;DCDD:C=B=@CCCC3CE@BA;AABBBCECBA5;;;;*;ABBC?A?AC@CBBBCBB?B?BBBCCC@BBCBCCBCBCCCCCCCCCBCBBBB>A@CCC>A>A?BBBDC@@@
@ATNG8:00667:05299
GATGGTAGCTCTGCTCTGACTCTCGTACTCATTTCGTTTCGGAAGAGACAGGTACGTTAATAGTTAATAGCGTACTTCTTTTTCTTGCTTTCGTGGTATTCTTGCTAGTTACACTAGCCATCCTTACTGCGCTTCGATTGTGTGCGTACTGCTGCAATATTGTTAACGTGAGTCTTGTAAAACCTTCTTTTTACGTTTACTCTCGTGTTAAAAATCTGAATTCTTCTAGAGTTCCTGATCTTCTGGATACACTCATGTGCACCTACCATCGTTCCTTCTGAGTCT
+
BBCC?BBCCBBDCCCCBBCCDEDCCCCCCBAAA>ACCC>AB=B?CCBBDBB@CCCCC@C@CCCC?C@CCCCCCCGC@BBBB@2BB?BBCC>CCBC@CBB>BB8;;BCCCACBBCCDCB@CCC@C?CCCCBBCC@CCCC@CCCCCCCCCCBBCBA@A@CBB@BB?B?BBCCCBBBDACBBBB9B?B>AABBB1ACCCC=CCDCCCCCCD@DCCC5BBBBB?B@BC@CDCCCBB@BABBBCCB@BBCACCDBBBBBCBBBBCCC@BBB?BAAAB@B@B@CCBBBBCC
@ATNG8:00673:05317
GATGGTAGGCGAGAGTGAGACGATTACTCATTCGTTTCGGAAGAGACAGGTACGTTAATTTAATAGCGTACTTCTTTTTCTTGCTTTCGTGGTATTCTTGCTAGTTACACTAGCCATCCTTACTGCGCTTCGATTGTGTGCGTACTGCTGCAATATTGTTAACGTGAGTCTTGTAAAACCTTCTTTTTACGTTTACTCTCGTGTTAAAAATCTGAATTCTTCTAGAGTTCCTGATCTTCTGGATATGAGTGACTCGTGCTACCATCGTTCCTTCTGAGTCT
+
ACCB@ECC@@BBBBBBBCCCF;66<ICCDBC@BBBC>BB@C?BBCCECC@AAABB?BAGC>C@CBBCCCCBB>A@@@@,AA=@@CC=BAAC@DCC?BB8;:::A?555B@@@BA7;;C@B@CB;9:AAA>AAAD@AABEBBBBCCBCBBB??7<>@=A>5;4:A@?BCB??:<::87+36:355222$2957718333<==CB@;AAAA1:A@AB>B?BB@BCCCBAA?C?B?@@BC?@@@ABAACCCFCBCAAABA???BB@CBBCD?B?B@CCCCCC99
@ATNG8:00678:05316
GATGGTAGCGCACACATAGATACAGTACTCATTCGTTTCGGAAGAGACAGGTACGTTAATAGTTAATAGCGTACTTCTTTTTCTTGCTTTCGTGGTATTCTTGCTAGTTACACTAGCCATCCTTACTGCGCTTCGATTGTGTGCGTACTGCTGCAATATTGTTAACGTGAGTCTTGTAAAACCTTCTTTTTACGTTTACTCTCGTGTTAAAAATCTGAATTCTTCTAGAGTTCCTGATCTTCTGGACGACGCGCACTGACACTACCATCGTTCCTTCTGAGTCT
+
A?AC@EBBBBBBCBBBBCCCCCCBBCAA@C;;::CCC>BB?C?CCCDCCC@CCCDC@B@BBCB@D@DBBBCCCDD@CBBBB1BC@BCBD>DDBC?BBCACC;<;ADHH@CCDEDCCE@BCB?B?CCCGCCBC@CDAB>BBBBFCBBCBCCCBCBB@BCB@CC@B@BBBCCCCBB@BBCCC;CAD@DCDCB2BA@@@;ABCCCCCCBB@CCCC5C@@BDAC@CC@DDCCDCB@B@BBBDCC?CBB?CC;;;CCCCDA@ADFCCCCC@CBCBG@C@B@CDCBBBCC
@ATNG8:00680:05316
GATGGTAGCGCGACGAGCGTAGACCCAGAAGATCAGGAACTCTAGAAGAATTCAGATTTTTAACACGAGAGTAAACGTAAAAAGAAGGTTTTACAAGACTCACGTTAACAATATTGCAGCAGTACGCACACAATCGAAGCGCAGTAAGGATGGCTAGTGTAACTAGCAAGAATACCACGAAAAGCAAGAAAAAGAAGTACGCTATTAACTATTAACGTACCTGTCTCTTCCGAAACGAATGAGTACGTGTGCGACGTGTCTCCTACCATCGTTCCTTCTGAGTCT
+
:55>:?BBCCC:;;BCGCCCCCBBB=BCC@CBBB@@>@>@@CCCBC?BC@C>AA@@@@@@.@?BBAAAECCCBD?CB@@@@@0@A>B5;;;6;FCIGCCCDCDBA<A?@@>@CCACCBAABCCCCDDDBBBD>B@@@?BBCBBBBB<A=AAA>BCCCCAAA?CCCAAA???8?@>2999898*888299999(7?9A?AABB??@<><>?@@:>:=ACBB?BBBA@BB8000@>6@00,0>>@BBBBBBBBCCBC?;;??@A<AAA=@@>>B?B?E?CCDBA@>@
@ATNG8:00685:05272
GATGTAGAGAGACTGTAGCGCACCCAGAAGATCAGGAACTCTAGAAGAATTCATGATTTTAACACGAGAGTAAAACGTTAAAAAGAAGGTTTTACAAGACTCACGTTTAACAATATTGCAGCAGTACGCACACAATCGAAGCGCAGTAAGGATGGCTAGTGTAACTAGCAAGAATACCACGAAAGCAAGAAAAAGAAGTACGCTATTAACTATTAACGTACCTGTCTCTTCCGAAACGAATGAGTACTATGTAGAGCTCTATACTACCATCGTTCCTTCTGAGTCT
+
BBBBCCCBA??@?>;@@@ABAAAB5BCCACCCDCC?B?BAA;;;D?>>9::=000000/&/4::==;777//00)000)/777'7:6:6===0=;;;:<@@9:4977(8<?C@CCC?BBBBDBBCDCCCECBBD?BBA@>@ABBBBBA?B@CBB?BCDCCCCD>AAABB@=;;800/499/33(37717:::?1?B>>=>BB>?@B5858???<@<@=ABD@CA:::BB@D?CCD@C??=?CBABBBCBBBBBBCA==::8?>>CAC=C@@>?18189>>@@@???
@ATNG8:00686:05278
GATGGTAGCGCGACGAGCGTAGACCCAGAAGATCAGGAACTCTAGAAGAATTCAGATTTTTAACACGAGAGTAAACGTAAAAAGAAGGTTTTACAAGACTCACGTTAACAATATTGCAGCAGTACGCACACAATCGAAGCGCAGTAAGGATGGCTAGTGTAACTAGCAAGAATACCACGAAAGCAAGAAAAAGAAGTACGCTATTAACTATTAACGTACCTGTCTCTTCCGAAACGAATGAGTACTCGTCTCACTCTCGCCTACCATCGTTCCTTCTGAGTCT
+
@@@B@BCJCCBBCCCCCCBCBCCCC=CCC@CCBBCC?B?AACBBCC?BC?C?CEB@@@@@2@@CBBBBBAA99929@::;;;.;E@D6;;;6;BEBICCCCCB:96;@BB?BBB?BFCCBCDDCCCCBBB@C@CCCC?CBBBBBBB>B?B@@>@CCDDDCB?AABBBB@BB?999499<=<5?>?;>@@AA2@C?F???CBB@@<><>@A@:>:>BECC?CCAAABB@B?BBB=B9999BEECCCCBB????ABBBBBCC@CCC?BBBBB@B?C?BBBBB>>>
@ATNG8:00689:05291
GATGGTAGCTCGCTGATGATATCTCCGGAAGATCAGGAACTCTAGAAGAATTCAGATTTTTAACACGAGAGTAAACGTAAAAAGAAGGTTTTACAAGACTCACGTTAACAATATTGCAGCAGTACGCACACAATCGAAGCGCAGTAAGGATGGCTAGTGTAACTAGCAAGAATACCACGAAAGCAATAAAAAAAGAAGTACGCTATTAACTATTTAACGTACCTGTCTCTTCCGAAACGAATGAGTACGAGAGAGCACACGTGTCTACCATCGTTCCTTCTGAGTCT
+
;;;B?@:@55555>@@BBBBCBCBB89191659>>@8;8;CCCCCC@AA=?ABB@?;BBB+?<=??AB=>=CCC:<8?<===+==8<8ACC;CCC@CBBBB;;9C@CACC?CDE?BA;;;AAABBCBBBCBB>BBAA?B@@@BBAA;<8<00+0>>>>>?@=A:99BC<@@>>=81;7377)7;;57000000#0;6///992.-5(-(---77.7-23:::7?;==99>4>=;;=4:77288>?@@AA@ABA@????997>975522-2722328286;<=<;;58
@ATNG8:00697:05283
GATGGTAGTGTGTCTCTGAGAGTAGTACTCATTCGTTTCGGAAGAGACAGGTACGTTAATAGTTAATAGCGTACTTCTTTTTCTTGCTTTCGTGGTATTCTTGCTAGTTACACTAGCCATCCTTACTGCGCTTCGATTGTGTGCGTACTGCTGCAATATTGTTAACGTGAGTCTTGTAAAACCTTCTTTTTACGTTTACTCTCGTGTTAAAAATCTGAATTCTTCTAGAGTTCCTGATCTTCTGGTAGAGCGTGCATATATCTACCATCGTTCCTTCTGAGTCT
+
---=89=CCCCBCCBCCCCCCCAAACBCCBAA<<::A9BB@B@CCBBBBB@HCBBB@GACCDE@C@CCCCJCCCC@@@@AA,>A<@BBC>BA@A?BBCACE?;<;CAB@CCICCCCC@BAA?AAIHCBCBBC@CCCC@CCCCCCCCCCCCDBBAB>AAB@BB@C?BCCCBCEGC@BBBDD;FACABBBBB,A@;;;0;ACCCFCBAA5;;;;*;BAAA?A@BB@BCA@@AA>A@CCCCCC@BBC?CCCCBCCCBCBBCCCDCAAB=;:;;B?B@C@EBBBCB@@
@ATNG8:00699:05319
GATGGTAGAGAGACTGTAGCGCACCCAGAAGATCAGGAACTCTAGAAGAATTCAGATTTTTAACACGAGAGTAAACGTAAAAAGAAGGTTTTACAAGACTACGTTAACAATATTGCAGCAGTACGCACACAATCGAAGCGCAGTAAGGATGGCTAGTGTAACTAGCAAGAATACCACGAAAAGCAAGAAAAAGAAGTACGCTATTAACTATTAACGTACCTGTCTCTTCCGAAACGAATGAGTACGATGAGGGAGCTCTCTCTACCATCGTTCCTTCTGAGTCT
+
9;;?=<>BAA@BCBCCDCCCHICBB>BCBADCDCDC@D@CBBCCCC?BB?B@DABBACCC1B?BBBBBBBBBBG>@@;;;;;*:B>C5;;;-;AA=BBAACCBBACACD@;;:@CCDDDBBA@ACCCCC;:8:BCB?CBDBBB@@=@?ACB@BDDDCCCC@CBBBBD@CC>AAC?B@9999&399488888'7=8=ACAAAB??<??BBAA>@>@@@BB@BBBBBBB?A<AAC6?CD@CCCBCBBAA@@?CC?CCCBBAAABBBB>B7::A?@<A>AAABBCBB
@ATNG8:00701:05281
GATGGTAGCGAGCGAGTGTGTATACCAGAAGATCAGGAACTCTAGAAGAATTCAGATTTTTAACACGAGAGTAAACGTAAAAAGAAGGTTTTACAAGACTCACGTTAACAATATTGCAGCAGTACGCACACAATCGAAGCGCAGTAAGGATGGCTAGTGTAACTAGCAAGAATACCACGAAAGCAAGAAAAAAGAAGTACGCTATTAACTATTAACGTACCTGTCTCTTCCGAAACGAATGAGTACAGAGAGTACGATATGTCTACCATCGTTCCTTCTGAGTCT
+
=>CC@B=CAA<696>>>B>CCCCFG@BBB@CDD@CC?B:BAACBBB>BA?C?BABBBDDD5B?BBHCCCCCBBB=BA;<;<;);@>A>BBA:BCC@C;;;ABB;;6:?AA?BBB@BBBCD@@ABBBCBBBDH@CCAA?ABICCCDD?B@BAB=@BBBBBBB@CBBCDD?@@<@??;?CA@A=A9929:::::%:=;?:79CAAAB>><=BBBAG@9:;;;7;CB@@AC@D@@A@;@;;6;@AAABCCCBBBBB:::CAAAAAABBB?C:99B@C?B@BB?????=
@ATNG8:00703:05311
GATGGTAGTGTCAGTGCGCGTCGTCCAGAAGATCAGGAACTCTAGAAGAATTCAGATTTTTAACACGAGAGTAAACGTAAAAAGAAGGTTTTACAAGACTCACGTTAACAATATTGCAGCAGTACGCACACAATCGAAGCGCAGTAAGGATGGCTAGTGTAACTAGCAAGAATACCACGAAAGCAGAAAAAAGAAGTACGCTATTAACTATTAACGTACCTGTCTCTTCCGAAACGAATGAGTACTATAGACTATCTGAGACTACCATCGTTCCTTCTGAGTCT
+
///9699;9<==666@<<<<<;>>>8=;;6;;;;;B9B=@999;:=:?@<??AAAADDCC2B=:9:9::999CB<=ACCDDD1BB>B=ABB4@@A6:6@@@AACD@D?BB@BBB8999B@@BCCCC@@@BBC@E;;:@CCBBBAAA=A<A<;7<BCBCAA@>@AA:::<>@9;0/)/----)--///////#/:4;;==4429:6:49777.3...//:)/55988=4:6:;=1943.39888;=====::::99:=9:::::;;6:744B?C@B?BBBA?<;7
@ATNG8:00703:05312
GATGGTAGGCACTGCGCACACATCCCAGAAGATCAGGAACTCTAGAAGAATTCAGATTTTTAACACGAGAGTAAACGTAAAAAGAAGGTTTTACAAGACTCACGTTAACAATATTGCAGCAGTACGCACACAATCGAAGCGCAGTAAGGATGGCTAGTGTAACTAGCAAGAATACCACGAAAAGCAAGAAAAAAGAAGTACGCTATTAACTATTAACGTACCTGTCTCTTCCGAAACGAATGAGTACGTGTGACGTACGTGAGCTACCATCGTTCCTTCTGAGTCT
+
=BCC?CCD@CCC@@DCBBA@BBBBC?CCD@CBCD@@?BACCDCDCC@CE?B?AA?;::;;);?BBBBBBAAAA@9??AABBD2BB?C8;;;6;BC?BBBBCCDCC>B?@@<@CF?AADCCCCCCCCBBBBBC?CCCC<@@CDBBBA?B@BBB?BECCCBBB?CCCBBB?@@:99:9>=:9::+::9>BCCFCC)AA=@978AA>>>=D<??>><><>>BAA=AAA@A@@;?;?@A=ABB??@@B?@?BBBBBBBDBBBBDCBBBBCF?C?@?B?B?B?B>=AB;;;
@ATNG8:00709:05304
GATGGTAGTGTCAATGAGAGTGTGTACTCATTCGTTTCGGAAGAGACAGGTACGTTAATAGTTAATAGCGTACTTCTTTTTCTTGCTTTCGTGGTATTCTTGCTAGTTACACTAGCCATCCTTACTGCGCTTCGATTGTGTGCGTACTGCTGCAATATTGTTAACGTTGAGTCTTGTAAAACCTTCTTTTTACGTTTACTCTCGTGTAAAATCTGAATTCTTCTAGAGTTCCTGATCTTCTGGGTGTATCAGCGAGTATCTACCATCGTTCCTTTCTGAGTCT
+
::;=7<;;544;;7;6;=>BHKCBAACC;:;;B;;;7:?:A;@@@@@@@>A@AAB?B?CCA@=@<?@@993?==6A@>>>+=858;==5;@BC?CCB?A>8;:;;00)0:::@==>:?:;7<>??@A:;::165//)/898=>@<;;>8:85==5///4994728-,(,2,,,,(,2222+34;6=====*9:899)..3...52-....&.5977483776588>9>?;A=?@===:69677+//9996-//989558;<9836---3,2(,,'-22265--
@ATNG8:00710:05302
GATGGTAGTATCTGTCTACGAGAGCCAGAAGATCAGGAACTCTAGAAGAATTCAGATTTTTAACACGAGAGTAAACGTAAAAAGAAGGTTTACAAGACTCACGTTAACATATTGCAGCAGTACGCACACAATCGAAGCGCAGTAAGGATGGCTAGTGTAACTAGCAAGAATACCACGAAAGCAAGAAAAAAGAAGTACGCTATTAACTATTAACGTACCTGTCTCTTCCGAAACGAATGAGTACACATCGTCGTGTCGTGCTACCATCGTTCCTTCTGAGTCT
+
///7)//=@@;66=;666?=<;;;<.5596;444995:.4444388238046;;9/////$/(///99998337)774;;==+==8>.55)5;;49;9;??@;;5;5;;4=939:<<>A>?AABB:;;BA5;:::44<877///)/27/4.4=;88844.4;;:;@9??8:73,33333(7<<1787979$9837;8:::999174577;3=8::@CC?CAA@?=>9?<??D>BBC>BA@AABAB???@999=844::344;:;6=888=8=8>;@??<<///
@ATNG8:00713:05289
GATGGTAGCACGAGTCACTCATATCCAGAAGATCAGGAACTCTAGAAGAATTCAGATTTTTAACACGAGAGTAAACGTAAAAAGAAGGTTTTACAAGACTCACGTTAACAATATTGCAGCAGTACGCACACAATCGAAGCGCAGTAAGGATGGCTAGTGTAACTAGCAAGAATACCACGAAAGCAAGAAAAAGAAGTACGCTATTAACTATTAACGTACCTGTCTCTTCCGAAACGAATGAGTACCTCTCAGACGCTCGTCCTACCATCGTTCCTTCTGAGTCT
+
ACAA>BBBCCCCEDDBABCDCBBBD?CBB?BBBC:::;@CCCCCCC@CC?C?BD@@ADDD3C@CBBBCCCCBBB=BABBBBB3AA=A5;;;.;CC@ECCFCCCCB@C@CC@BBC>BACCCCDCCCCCCCBCD?BABB@BBBBBBBB@C@CA@@ADCCDEBB@BBBDBB?BB?BBC<??BBA;?::399999(9A>BBBBCBAAA<A<AAAA1718=BAB@CECCBCD?B>AAC=BBB>BACCCCC?BBBCCCCC??;CB@A<>=>=;;;=C@C>A>BABBCBBB
@ATNG8:00669:05326
GATGGTAGCTCACGTACGTCACACGTACTCATTCGTTTCGGAAGAGACAGGTACGTTAATAGTTAATAGCGTACTTCTTTTTCTTGCTTTCGTGGTATTCTTGCTAGTTACACTAGCCATCCTTACTGCGCTTCGATTGTGTGCGTACTGCTGCAATATTGTTAACGTGAGTCTTGTAAAACCTTCTTTTTACGTTTACTCTCGTGTTAAAGATCTGAATTCTTCTAGAGTTCCTGATCTTCTGGACGACGCGCACTGACACTACCATCGTTCCTTCTGAGTCT
+
<88B?CCCCCCBBBCCBAACBCCCCCBBBD@@?ACCJ?DD?C@CCBBBBB?AAB@@<@?BBDC@C@CBBBBCDDA?AADDD2BA?AABC=CCBB?BAB?BB999CDBB?BBBBBBBB>BBC=<5>AACAAAA;BB;:6:??=<>>A@A@?????A<???:>==B:=>>@AB@@@<=>>AB5A<A<=====+<>888)8;:988====18715<=AAAA=A:>==A;;;B;;6;;?=::;B7;;?<=>;;;>>>>@@B@@>>>BBB>>>=?@7;7;=BC@>>>AA
@ATNG8:00669:05340
GATGGTAGTGTCAGTGCGCGTCTTCCAGAAGATCAGGAACTCTAGAAGAATTCAGATTTTTAACACGAGAGTAAACGTAAAAAGAAGGTTTTACAAGACTCACGTTAACAATATTGCAGCAGTACGCACACAATCGAAGCGCAGTAAGGATGGCTAGTGTAACTAGCAAGAATACCACGAAAAGCAAGAAAAAGAAGTACGCTATTAACTATTAACGTACCTGTCTCTTCCGAAACGAATGAGTACTGTATCTATGTGTGCGCTACCATCGTTCCTTCTGAGTCT
+
@?@B?BCCCBCCBBBCCDCB@:9699ACC@CDDBBB@C?BBBBCCC?@@798:CCBBAAC3E@BBBBBBBBCCC>CBAA???1@B=@?ABB5@A@>AC@AAABDC0538>:=>>7;;@@@@???AAAAAA??:?AAA5::==A???5;8<AA;??AAA@>>:>AAACC?BA>BBB<?=7678)8::8<AA>>+66.5525>@A==:>=A???;@=DAAAA;@<<>>>>9>9>>>7?BB@BBBCB??>>>??@B@@BBBBCB@@@AA;>>??C=C=A;A=@@A>88
@ATNG8:00669:05358
GATGGTAGATATCATGTGTATCTCCAGAAGATCAGGAACTCTAGAAGAATTCAGATTTTTAACACGAGAGTAAACGTAAAAAGAAGGTTTTACAAGACTCACGTTAACAATATTGCATCAGTACGCACACAATCGAAGCGCAGTAAGGATGGCTAGTGTAACTAGCAAGAATACCACGAAAGCAAGAAAAAGAAGTACGCTATTAACTATTAACGTACCTGTCTCTTCCGAAACGAATGAGTACTACTCTCAGAGACACACTACCATCTCTTCTGAGTCT
+
;;>A8<<556===?B=ABAAABBC?BBB>A@CCBD?B@@A@BDCC@@A=B=A@@@@@@@0@?BBBCCCHHCAA=ABAAA@@,00,0)///&//<55////////)46885555>888<?:97;>>897?:;6;///59995;:56//6;00,0==;?=?=:<AAA>?;>@5;;:5:==<>*88818:<<=/=<8<979;9<AA17359<<2727;@@@?;<;AABA=A=>>>6=992999AABBBCBBBBBBBBBCC@??C???9;....-(---56777
@ATNG8:00670:05348
GATGGTAGTGTCAGTGCGCGTCGTCCAGAAGATCAGGAACTCTAGAAGAATTCAGATTTTTAACACGATAGTAAACGTAAAAAGAAGGTTTTACAAGACTCACGTTAACAATATTGCAGCAGTACGCACACAATCGAAGCGCAGTAAGGATGGCTAGTGTAACTAGCAAGAATACCACGAAAGCAAGAAAAAGAAGTACGCTATTAACTATTAACGTACCTGTCTCTTCCGAAACGAATGAGTACTATAGACTATCTGAGACTACCATCGTTCCTTCTGAGTCT
+
<8<B@CCCBBBDCBBCCCDCBCCDDABBCBCCBB;;:;@CBCBCCB@CC?C?CCEAA@@@2@?ABA9::BBBBF>AABBBBB2BC@B@CBB<CCC@CCCCBBBBB=B?BB?BBB@BBCBCCCCCCCCCBCCC?CBBB?CAA?BBBC>A<@??=@CBBBDAB?BCBBBA>AC@CCD=??AAA8???;?BDCC2CC?C?>>B@@?>6:7;AAF=A=AADAA=AAAAAAB?B@BCC>B:99:CBCCBBCCCCBBAAABCCC@??BBBB?CBBAB?C?C?CBBBBBBB
@ATNG8:00671:05327
GATGGTAGGCACTGCGCACACATCCCAGAAGATCAGGAACTCTAGAAGAATTCAGATTTTTAACACGAGAGTAAACGTAAAAAGAAGGTTTTACAAGACTCACGTTAACAATATTGCAGCAGTACGCACACAATCGAAGCGCAGTAAGGATGGCTAGTGTAACTAGCAAGAATACCACGAAAAGCAAGAAAAAAGAAGTACGCTAGTAACTATTAACGTACCTGTCTCTTCCGAAACGAATGAGTACGTGTGACGTACGTGAGCTACCATCGTTCCTTCTGAGTCT
+
@:@B@A@?=@@;>AAAABBCCCCCG=CBC?CBBB??;A=AABAAAEAEE?B?BCCDDCDD3D?AABBDCCCBBC>DBBCGEE2CC@C@DEJ;CCD@EECCCBC@@>A?DC@CCB>ACCBCBCCDCBBBCCCB@BBCC>AABBBABB@B@CCC?CCCACBCD????BAA?AB>BB?5<<8899*9<=9?AABBB)BC?:99?B>>>BBB=A@@@<A=BBCAA?ADB??@C@C?BBC>B9:9:BBCCEBBBBCAAABCCBCBBBAAABF@C???C@F?B?B@@AAA??
@ATNG8:00671:05330
GATGGTAGCTCTGCTCTGACTCTCGTACTCATTCGTTTCGGAAGAGACAGGTACGTTAATAGTTAATAGCGTACTTCTTTTTCTTGCTTTCGTGGTATTCTTGCTAGTTACACTAGCCATCCTTACTGCGCTTCGATTGTGTGCGTACTGCTGCAATATTGTTAACGTGAGTCTTGTAAAACCTTCTTTTTACGTTTACTCTCGTGTTAAAAATCTGAATTCTTCTAGAGTTCCTGATCTTCTGGTGTCTGATCTGTATCACTACCATCGTTCCTTCTGAGTCT
+
A@@B@BBBBCCCCBBBCCCCCECCBCCBBB;97:AAB=BB?B?BBCBBDD?DCBBB@D@CCEC<A>BBBCFFCCC@@@@@@1@B@DCCC>CCBC@CDD@CD9;;CCCG?CCCCCBBB>@@C@C@CCCCCCCD@ABBD?CCCBBBCCCBBBCBBBB@CAA?BD?B@CCBBBCCCC@CEJJE;E@CAHEEED5CCAAA<ABBBCFBBBD>ABBB2ACD;;:;?BC@CCCCBBB?BABCCCCC@BBCACCCCCCCDCCCBCCECCCCC?BBBBB?B@C@CCCDBBBD
@ATNG8:00673:05338
GATGGTAGTGTCATATGAGAGTGTGTACTCATTCGTTTCGGAAGAGACAGGTACGTTAATAGTTAATAGCGTACTTCTTTTTCTTGCTTTCGTGGTATTCTTGCTAGTTACACTAGCCATCCTTACTGCGCTTCGATTGTGTGCGTACTGCTGCAATATTGTTAACGTGAGTCTTGTAAAACCTTCTTTTTACGTTTACTCTCGTGTTAAAAATCTGAATTCTTCTAGAGTTCCTGATCTTCTGGGATGTGTGCGCAGTGCCTACCATCGTTCCTTCTGAGTCT
+
@BCE@CCCCCCCCCDCCCCCBCCCCBBCCDBB@BDCD>CC@C@CCCCBCC?CDCCC@C@CCCC?C@CCBB@@@CC?BBDED5BB@CBBB=BD?@=@BB=BE?AAACCC@BBDDCCCB?EDD@C?CCBCBCCC@CDCC?BDCDCBBBCCCDDBBBB?CBD@CC?C?BBCCCCBBB@CAABB:A=A=@@@@@0@BAAB>BBCDDCCCCC@ECCC5CBBBC?B?BEADDDDBBB?B?BBBDCC@CCBB=B?AAABBBCCCBBCC@CBB@CBBBB@BACACFCCCCBB
@ATNG8:00674:05337
GATGGTAGCGAGCGAGTGTGTATACCAGAAGATCAGGAACTCTAGAAGAATTCAGATTTTAACACGAGAGTAAACGTAAAAGAAGGTTTTACAAGACTCACGTTTAACAATATTGCAGCAGTACGCACACAATCGAAGCGCAGTAAGGATGGCTAGTGTAACTAGCAAGAATACCACGAAAGCAAGAAAAAAGAAGTTACGCTATTAACTATTAACGTGCCTGTCTCTTCCGAAACGATGAGTACCTCTCAGACGCTCGCCTACCATCGTTCCTTCTGAGTCT
+
;;;A>@CCAABBBBBBCCCCCFFBA?ABB=@@CBCC@C@CDCBBBB?BB?B>@AG;;;;.;=@ABBBAA@;;;)999499+993927::&///)/7///;;555)4.44.9:?5<<@5;;@A@@;;9@99929@@@=A@?DCB;;60;@00-0@@@A?BB@@?>@;;5;@=?><:8000/(///(/9::::%//(37,7;;;?>@;?6==>=8==98::;6:DC:;:C;?;>?>6>?9943488?<AAA???997?@A??<?BB?CC??C?B@D@C;;;CABA
@ATNG8:00686:05344
GATGGTAGACATATCGTACTCTCTGTACTCATTCGTTTCGGAAGAGACAGGTACGTTAATAGTTAATAGCGTACTTCTTTTTCTTGCTTTCGTGGTATTCTTGCTAGTTACACTAGCCATCCTTACTGCGCTTCGATTGTGTGCGTACTGCTGCAATATTGTTAACGTGAGTCTTGTAAAACCTTCTTTTTACGTTTTACTCTCGTGTTAAAAAATCTGAATTCTTCTAGAGTTCCTGATCTTCGGCGCGTATGTATGTCGCCTACCATCGTTCCTTCTGAGTCT
+
?:;@9BDCCCCDCCBBBCCDDCBBCCCCCC@@?@CCG>BB?B@CCDCCCC?CCC>?<??AAAA?A?BBCCCCBCD?BBCCC3BB?@BBC>BAAA=AAC?AA<BBBC>=<>BBBDAAA<A>>7==AA>>>???<?BBC7;;A???@@@AAAB===A<AAA;@?=C;@?A???@AA:>>ABC3?19188888(8<8868,6;=<=;B>=<6;=;=;'99<=><><@B=AAAABBB;?;?AAA;<7;@<:;:@@AAA@>@AAA>><>?A;@>>>@<@<@<?@A>>>=>
@ATNG8:00688:05350
GATGGTAGGCGACATACATACGCGCCAGAAGATCAGGAACTCTAGAAGAATTCAGATTTTTAACACGAGAGTAAACGTAAAAAGAAGGTTTTACAAGACTCACGTTAACAATATTGCAGCAGTACGCACACAATCGAAGCGCAGTAAGGATGGCTAGTGTAACTAGCAAGAATACCACGAAAGCAAGAATAAGAAGTACGCTATTAACTATTAACGTACCTGTCTCTTCCGAAACGAATGAGTACAGAGAGTACGATATGTCTAATCGTTCCTTCTGAGTCT
+
?;;?;CBC?BBBABBBBCCCCBABB=@@B?CCBBBB7;8;ACBBBC@BB@B@BBA@B@@@0@?BBBCBDBD;;;0;A;::::*;B>@;???7A@@:CCBBA@B@@=A@CCACDD?CCBAACBBCBCCBBBCB?BCCC?@@BB@A@B5;5;;;5;@>>@AAA@DCCAAB?BC@AAA?CAA@>5<9939?:?A???>>BCCCBHCD@CABCGD?B@BCBBB?BCBDBBC@A>A@@6>00-0==>BCBBBCC@?ACBBCBCCCBBBA>BCCA49599?@ABBBBB
@ATNG8:00691:05340
GATGGTAGTAGTACACTAGTCATACCAGAAGATCAGGAACTCTAGAAGAATTCAGATTTTTAACACGAGAGTAAACGTAAAAAGAAGGTTTTACAAGACTCACGTTAACAATATTGCAGCAGTACGCACACAATCGAAGCGCAGTAAGGATGGCTAGTGTAACTAGCAAGAATACCACGAAAGCAAGAAAAAAGAAGTACGCTATTAACTATTAACGTACCTGTCTCTTCCGAAACGAATGAGTACATAGATATACGTATAGCTACCATCGTTCCTTCTGAGTCT
+
;==C>AABBBBBBBCCCCCCF9<<@<AAB?BBBA;;9;=AABBBBE@DC?B>BBBBCDDD5D?@@AABBBB:9939AAABCF5CD@C>BBB=BDDACEEECCD::;;AEG@CCB?BACCCCCCCDBBBBCCC?BBCD>@?BBCCCC?D?BBB@BCCBBCBB@AAABBB@CC?BBA4:::9:,7;;8>BBBCB)BF@@?>AB@@??=@<@???:=:>@CBB@BCC@??B?B?AAD=BBB?BBCCBBBBBBBBBBAB?AC?>?AAA>>:>@@AB?B?A<ACB>=888
@ATNG8:00709:05328
GATGGTAGTACATGATAGACGACACCAGAAGATCAGGAACTCTAGAAGAATTCAGATTTTTAACACGAGAGTAAACGTAAAAAGAAGGTTTTACAAGACTCACGTTAACAATATTGCAGCAGTACGCACACAATCGAAGCGCAGTAAGGATGGCTAGTGTAACTAGCAAGAATACCACGAAAGCAAGAAAAAGAAGTACGCTATTAACTATTAACGTACCTGTCTCTTCCGAAACGAATGAGTACAGAGAGTACGATATGTCTAATCGTTCCTTCTGAGTCT
+
:9;C:BEBBBBCCCAABBBC9;;DC@CCC@DCCC@@?AACCDCBBB?BC?B?B@BADDDD2C@CCCBCCCCCCD=C@:;;;;*;A?C?CCC;DEEAEBCCDC@@@@C@CC?BBE@CBAABBCBBCBDBCCCD@CCBB?BCCCBBBC?B@CAA?ACCCDCCC@CCCCCB>AA?BBD?A?998-:::3:>==?.?D?BBBBDFCBB?B?BBBB>A>@AC:;8;BAAABB>B>BCC>CBB>@ACCCBBBCCBBBBBBBBBBBCBBBB?BBBB>A>A?BBBBB@A@
@ATNG8:00709:05329
GATGGTAGTGATACAGATCAGACACCAGAAGATCAGGAACTCTAGAAGAATTCAGATTTTTAACACGAGAGTAAACGTAAAAAGAAGGTTTTACAAGACTCACGTTAACAATATTGCAGCAGTACGCACACAATCGAAGCGCAGTAAGGATGGCTAGTGTAACTAGCAAGAATACCACGAAAGCAAGAAAAAGAAGTACGCTATTAACTATTAACGTACCTGTCTCTTCCGAAACGAATGAGTACTGCGTCTCACTCTCGCCTACCATCGTTCCTTCTGAGTCT
+
AABC@CFCCCABBDDCCBDCBBBC@@CCC>BBDDCC?B@BBBBBBD@BB?C?BBAAACDD3C?BDBBBBBBBCC>AABACCC5CB?A;@@@8@CCACAAADDDBB@B@CC?BDD@CCCBBBBBEDDCCBCCC@CCCC?BBBBCCBB?B?A::::BCDECBB@BBBBBB?BB@CCC>ABBBB=A??:?BABB3BC@BBAACBBBC?C>??AB;><>ABBA>A@@@@CA?B????9?CC?BCCCDABBCCBBBBBBBBCCBBC@CCCABABBC?B?BADDDBB???
@ATNG8:00709:05353
GATGGTAGCTCACGTACGTCACACGTACTCATTCGTTTCGGAAGAGACAGGTACGTTAATAGTTAATAGCGTACTTCTTTTTCTTGCTTTCGTGGTATTCTTGCTAGTTACACTAGCCATCCTTACTGCGCTTCGATTGTGTGCGTACTGCTGCAATATTGTTAACGTGAGTCTTGTAAAACCTTCTTTTTACGTTTACTCTCGTGTTAAAAATCTGAATTCTTCTAGAGTTCCTGATCTTCTGGCTCTCGTAGACAGATACTACCATCGTTCCTTCTGAGTCT
+
>::C;CCCCBCBBBCICCBBBCCB@AACCCAA?ADHJ?CC?A?ADCCCBB@CCCBB@B>AABC@C@BBBBBBBAA=@@@@A2AC@BBAA=ACDD?BA@9==9999A?@;A@@BCBAA@CBB?A?BBAA???>=BB?@8:9A9::=>BEDD????A;>>?<?A;?:>>ABBAAAA<@????3?;?<?@DGD/?>::@6<::///:99<18889(6==>@=E:==9==;=?;;5;<;;;??E<??A;>>@A???;;;A?@>>>AA;;7;;;>?<?<?=B@?>???A
@ATNG8:00709:05357
GATGGTAGGCGACATACATACGCGCCAGAAGATCAGGAACTCTAGAAGAATTCAGATTTTTAACACGAGAGTAAACGTAAAAAGAAGGTTTTACAAGACTCACGTTAACAATATTGCAGCAGTACGCACACAATCGAAGCGCAGTAAGGATGGCTAGTGTAACTAGCAAGAATACCACGAAAGCAAGAAAAAGAAGTACGCTATTAACTATTAACGTACCTGTCTCTTCCGAAACGAATAGTACGATGAGATCTCGTGTGCTACCATCGTTCCTTCTGAGTCT
+
95:>9>BC@BA??B@@@CCGCCCCC?AAB@CCCCBB?A?ACCDCBB@AA>A>A=A@@@@A,@=BBACCDFCDEH<BB;;:::*;C>C=AAA9ACCACCCBBBB@@<@?BB@BBB@BDBBCBBBCBBCCCCCCACBBB>BBBCCCA@>AADBB@BCCCDBCB@CBBBCC@BC?BDB?AA??=5=9949CCCC3BB?B???@@@@A>A>AA??;?==<B::6;AAAABB@C?CBC=C@@=@BDBCCCCBBBBBBBBBBBBBCBBBC?BBB@B?B?B@BBABA999
@ATNG8:00711:05355
GATGGTAGTATATCGCGTCGCTATCCAGAAGATCAGGAACTCTAGAAGAATTCAGATTTTTAACACGAGAGTAAACGTAAAAAGAAGGTTTTACAAGACTCACGTTAACAATATTGCAGCAGTACGCACACAATCGAAGCGCAGTAAGGATGGCTAGTGTAACTAGCAAGAATACCACGAAAGCAAGAAAAAAGAAGTACGCTATTAACTATTAACGTACCTGTCTCTTCCGAAACGAATGAGTACACACTCTCATATGACACTACCATCGTTCCTTCTGAGTCT
+
;<?C@CCCBBBCBBBCBBCCCCDCC?BBD@CCCC@@?B@CCCCCCC@CC@C@BCCBBCDD2C?AAAACAABCAA9AACCDDD3BB?B@BBB:BBB?BCCCCBDCC?C?BB@DCC?BBBBBDDDCBCCCBCCC?CCCC?CABCCCAA>B?CBB@BDDCCACC?BBBBBB@BA=AAA9??9::28<<;99::9:%:@;@:::EBBBB8;7:>??8=:=@CBB@BAAAAAA?B?BDC>C::::CFDDCBABAAABBCCC??BAA>??AA?ABBBB?B?C@CCB9::::
@ATNG8:00712:05357
GATGGTAGTGCGTGAGAGAGAGACCCAGAAGATCAGGAACTCTAGAAGAATTCAGATTTTTAACATCGAGAGTAAACGTAAAAAGAAGGTTTTACAAGACTCACGTTAACAATATTGCAGCAGTACGCACACAATCGAAGCGCAGTAAGGATGGCTAGTGTAACTAGCAAGAATACCACGAAAGCAAGAAAAAAGAAGTACGCTATTAACTATTAACGTACCTGTCTCTTCCGAAACGAATGAGTACTGTATCTATGTGTGCGCTACCATCGTTCCTTCTGAGTCT
+
>>8:;;5:44<455<===A@AA;;9)59<7<BBB;;5;:==:AAAC?CB@B?BC00/;;;+?::0//=<:?=@>=733/////$//(/(///&/8;4;=88899//(/06:45.2,266;?@?=AAABBBCBA>AB@@>@CCFDCCF=@?@BB?BBAACCCC@CCCBBB@BB?BBB@BA???87778779999%9>:;?8>BB=>>:=:9<>?2;5;>BAB?BBBDDBB@B=@?D>BAA>@EEEBABBCCCBBBBBBBBB>>?DFBB@B;;;B?B?B998?>>>>>
@ATNG8:00664:05408
GATGGTAGCAGACGTGACAGAGCGCCAGAAGATCAGGAACTCTAGAAGAATTCAGATTTTTAACACGAGAGTAAACGTAAAAAGAAGGTTTTACAAGACTCACGTTAACAATATTGCAGCAGTACGCACACAATCGAAGCGCAGTAAGGATGGCTAGTGTAACTAGCAAGAATACCACGAAAGCAAGAAAAAGAAGTACGCTATTAACTATTAACGTACCTGTCTCTTCCGAAACGAATGAGTACGATGAGAGAGCTCTCTCTACCATCGTTCCTTCTGAGTCT
+
BDBB?CCBCBBC;;9CECCCCCCCB?BA@=ABABBB?C@BBBCCCC?AC?C?CCCBBBBA2@?BB@??FCCBBA;?>;;;;;*;A=A5;;;-;BB?CABACCKJF?B@@@=@BB@BCCCCDBBCEDBCCDCC?CBCB?BBBBBBBB>C@BBB@CBBCBBBC?CCCCCC?BB??>?;>?@@@8AAA>ADCCC2CC?B:9:CC>;:1718>>>:>:>@DCC@CB@@?@@=?>?AA9B::78CAABBBBBBCCBBCBBB>>??===??<@>>=A>A?B?CAC@==??
@ATNG8:00664:05409
GATGGTAGTATCTGCACACTCTGTCCAGAAGATCAGGAACTCTAGAAGAATTCAGATTTTTAACACGAGAGTAAACGTAAAAAGAAGGTTTTACAAGACTCACGTTAACAATATTGCAGCAGTACGCACACAATCGAAGCGCAGTAAGGATGGCTAGTGTAACTAGCAAGAATACCACGAAAGCAAGAAAAAAGAAGTACGCTATTAACTATTAACGTACCTGTCTCTTCCGAAACAATGAGTACTATAGACTATCTGAGACTACCATCGTTCCTTCTGAGTCT
+
9::B@CCCCBBBBBBCCCCCCCCCCACCC@CCBBBCBC@CCECCAA=@@8;6:AA@@@AA2A@BFDDAAABCCC<BA?@@@@1@C?D=@@@9@BC@CBCCCCC::9;@AA?BBB@BCCCCCCCCCCCCCCCC?CCCC>BBBB@@AA>A@DBB@BBBCCCCC@CCCBBB?BB<?>?:=?=<<5=<<;99::::%9=;>?=?BCB??3715;<=4=9<ABBA?AB;;:BC@FACBC=CD?CBBBBBBAADCCCBBBBBBBCBCAA??<?ABBC?C?B@BBBBBAAA
@ATNG8:00672:05377
GATGGTAGGCGAGAGTGAGACGCAGTACTCATTCGTTTCGGAAGAGACAGGTACGATTAATAGTTAATAGCGTACTTCTTTTTCTTGCTTTCGTGGTATTCTTGCTAGTTACACTAGCCATCCTTACTGCGCTTCGATTGTGTGCGTACTGCTGCAATATTGTTAACGTGAGTCTTGTAAAACCTTCTTTTTACGTTTACTCTCGTGTTAAAAATCTGAATTCTTCTAGAGTTCCTGATCTTCTGGTGTCTGATCTGTATCACTACCATCGTTCTTCTGAG
+
::44.49;.45=::;A<@>@666<<<656<@@8@BBB<BC>B>@@@@@AA<@@A0//6?;????<C9=BBBBBBBB?@???@198<;::<5:BBB>BBB;??5::BAAA@BBBAAACC?A??;?<==>>>>AA;??DD<>>?;;;A@@???A???A;?@B8;;:>9=====>>AA=A=AAA;D=A588899(8===A7;:;:979:777==?=/9798=5<8>?;??>>>??<@;>>?99:,--60---89;=855///588:;:6/5-,,,(,,(,-25-
@ATNG8:00672:05391
GATGGTAGCTCGCTGATGATATCTCCAGAAATCAGGAACTCTAGAAGAATTCAGATTTTTAACACGAGAGTAAACGTAAAAAGAAGGTTTTACAAGACTCACGTTAACAATATTGCAGCAGTACGCACACAATCGAAGCGCAGTAAGGATGGCTAGTGTAACTAGCAAGAATACCACGAAGCAAGAAAAAGAAGTAACGCTATTAACTATTAACGTAACCTGTCTCTTCCGAAACGAATGAGTACGAGAGAGCACACGTGTCTACCATCGTTCCTTCTGAGTCT
+
8844.44549:<:956;=?=?AC;;25555)5:59297<<=CBCB?BB=@<@@@@@AAA/@???>?>=;?;;;3777>@AA1@A;@39::*8<=8>>==B@?9:/8/7<88589>=;;;;?@AA@>>>>>=9:7885;:::=67669;<=A?@????:::==>889A=9957@A=@A>@5;0/*/7>>>+88-5./(.25...(.057885;433/.(..3336822,226:90533,3338333;:::9:99<:797:===886<::9<<8;06.5<=A>@@9
@ATNG8:00675:05402
GATGGTAGTATATCGCGTCGCTATCCAGAAGATCAGGAACTCTAGAAGAATTCAGATTTTTAACACGAGAGTAAACGTAAAAAGAAGGTTTTACAAGACTCACGTTAACAATATTGCAGCAGTACGCACACAATCGAAGCGCAGTAAGGATGGCTAGTGTAACTAGCAAGAATACCACGAAAGCAAGAAAAAAGAAGTACGCTATTAACTATTAACGTACCTGTCTCTTCCGAAACGAATGAGTACTATAGACTATCTGAGACTACCATCGTTCCTTCTGAGTCT
+
=:?B?BBABCCBCCCCCBBBDDDBB@BBB?@A@BBB<A=AABBBBC@GD@EAG@AABBBB5C@BCDCBBBBA@@9@><:99:';C=C;@@@9ABB?BCCBB@A00-0;@@@AAD@CBBBCCCCCCCBCCCBA?ACBB?BCBBCAAA>A>A@@=ACCCCCCC?BBBBCC?CC@BBB9:9BBB>B@A;99::::%:>99:8?BBBAA<A;>>BB7;7;AC;;8;@@??BCAG@BBB<@@F=?>BBBBCBECBC???@@A@AA@@@@??;?ABBB?B@B?CCBCB?@@
@ATNG8:00680:05381
GATGGTAGTCTCAGATAGTCTATAGTACTCATTCGTTTCGGAAGAGACAGGTACGTTAATAGTTAATAGCGTACTTCTTTTTCTTGCTTTCGTGGTATTCTTGCTAGTTACACTAGCCATCCTTACTGCGCTTCGATTGTGTGCGTACTGCTGCAATATTGTTAACGTGAGTCTTGTAAAACCTTCTTTTTACGTTTACTCTCGTGTTAAAAATCTGAATTCTTCTAGAGTTCCTGATCTTCTGGACGACGCTCACTGACACTACCATCGTTCCTTCTGAGTCT
+
A@@A?C@AACCCBCCCCBBBCBBBCBCCCC@A?ADCC?CC@C@CBCCCCD@DDCCC>?<?BAA?B@CCCCCCDCC?BCCCC1AA?ABCE=BABD@CCC@BB9;;BCCC@BBDDCDBB@BCB@C?CCCCCBBC@CCBA>ADCCCCBBCCCCAA@@@?BBC@CC?B?BABBCDHEC@CAA@A3A>B>@ABBC0ADDCC>CBECCBCBBA=@A@A0A@@AC=B=;;7;BABBBB@CACBBBBB?BCDDCC;<;CBBBEBCCCBBCBDG@BBBBF@D@C?BBBCEB@@
@ATNG8:00688:05400
GATGGTAGAGTATCATGTGTATCTCCAGAAGATCAGGAACTCTAGAAGAATTCAGATTTTTAACACGAGAGTAAACGTAAAAAGAAGGTTTTACAAGACTCACGTTAACAATATTGCAGCAGTACGCACACAATCGAAGCGCAGTAAGGATGGCTAGTGTAACTAGCAAGAATACCACGAAAGCAAGAAAAAGAAGTACGCTATTAACTATTAACGTACCTGTCTCTTCCGAACGAATGAGTACTATAGACTATCTGAGACTATCGTTCCTTCTGAGTCT
+
:9:B@CCBBBCBBBDABACCCCCCC?BCB?BCCC@@=@=AACBBBC@CC@C@CCC@@>@>0>?BCCCCCDCBBA8@@99999*:B>B<AAA9ACC@DBBDBBC998;@CC@BAA@CBBBA@AADCCCCBCCDBCCCC?BBCCDCCC?DAD@@?@CCCCBBB@DDD@@?@BB?BBB=?>@@?:AAA>ADDDC2BB?B999BCBBB?B?BBB@;A<ABDBB@BC@@@CD@B@BC@CBA@BBCCBBBCC@BBBBBBABBBBBBBBCCAAD?C@C?BBBBBBBB
@ATNG8:00689:05381
GATGGTAGAGAGAGCTCTCTCATCGTACTCATTCGTTTCGGAAGAGACAGGTACGTTAATAGTTAATAGCGTACTTCTTTTCTTGCTTTCGTGGTATTCTTGCTAGTTACACTAGCCATCCTTACTGCGCTTCGATTGTATGCGTACTGCTGCAATATTGTTAACGTGAGTCTTGTAAAACCTTCTTTTTACGTTTACTCTCGTGTTAAAAATCTTGAATTCTTCTATAGTTCCTGATCTTCTGGTGTCGTCTATCATGTACTACCATCGTTCCTTCTGAGTCT
+
777>498@AAAAACB;:9>@?;96:ABA@?:;.9?A909@9949<<<<=A;BBC?A>@?CACA9<7<;<444<::6:=>=18=6;88818;;<9<<A<>>8>@@@@A=A?????BA>A@=1818@<898;;5;@@@;A==9::99@?@@@?>>>9>@@<@?2707::><<<>>688>AA2>6:499;;;,99889*/.33553555+2222$222+2:27389158>:99:.5.5557580228599;858>AA:878???>>>=5;==;;,/)/3666>>@::
@ATNG8:00689:05419
GATGGTAGCAGACGTGACAGAGCGCCAGAAGATCAGGAACTCTAGATGAATTCAGATTTTTAACACGAGAGTAAACGTAAAAAGAAGGTTTTACAAGACTCACGTTAACAATATTGCAGCAGTACGCACACAATCGAAGCGCAGTAAGGATGGCTAGTGTAACTAGCAAGAATACCACGAAAGCAAGAAAAAGAAGTACGCTATTAACTATTAACGTACCTGTCTCTTCCGAAACGAATGAGTACTGCGTCTCACTCTCGCCTACCATCGTTCCTTCTGAGTCT
+
=::A8@=ABACBAC?@966;@ADGD?BBB@=;;EFFHE@CBBAABBBCB?B?BBBAAAAA1A>BBCCBBBBBBA9?7;:999':A=B<DEC;CAA=ACBBBKBCAAEABB@CCC@CCCCBBBBGGECCCCB@>ACBA?B@@@AAAB?B?CCC@BBAA@CBCAAAADCC?CB@CAA=@A999,77728BBBB3BC?CABBBBA>>7;5;>==9=<??BBC@CBDBAAC?@<@A@8@0000@@@BAACDCAAABBCBBAABCB@CCC>B@??A<?=@>BBBBBDCB
@ATNG8:00693:05412
GATGGTAGGCACTGCGCACACATCCCAGAAGATCAGGAACTCTAGAAGAATTCAGATTTTTAACACGAGAGTAAACGTAAAAAGAAGGTTTTACAAGACTCACGTTAACAATATTGCAGCAGTACGCACACAATCGAAGCGCAGTAAGGATGGCTAGTGTAACTAGCAAGAATACCACGAAAGCAAGAAAAAAGAAGTACGCTATTAACTATTAACGTACCTGTCTCTTCCGAAACGAATGAGTACGAGAGAGCACACGTGTCTACCATCGTTCCTTCTGAGTCT
+
84455;:=?B;55<955=>?CCCCJ>CCC?BCCCCC@C?A@BBB;;6;A<?<;;;ABBBD2B?BACAA@?>?=<68844444$55.54999+;<<>CIBB=>>BA;@<;;5;@A5:;:79A<B@@@CCB;;0:>000+/:999;::497;4505<<<BBBD@???AAA9@=9<=9*//=>:16693333373#7<5;=<::B>>?7;6;===8=6:9@?>;@@8489<9?<@BA99730777<<?=<<<<?=?@B====B=889//(.93571;5;/77<=7779
@ATNG8:00698:05389
GATGGTAGGAGACACGTCGACACGTACTCATTCGTTTCGGAAGAGACAGGTACGTTAATAGTTAATAGCGTACTTCTTTTTCTTGCTTTTCGTGGTATTCTTGCTAGTTACACTAGCCATCCTTACTCTGCGCTTCGATTGTGTGCGTACTGCTGCAATATTGTTAATCGTGAGTCTTGTAAAACCTTCTTTTTACGTTTAACTCTCTTGTTAAAAATCTGAATTCTTCTAGAGTTCCTGATCTTCTGGATACTACTCATGTGCACCTACCATCGTTTCCTTCTTGAGTCT
+
//776:;;:DEDD===>>659<;;;;==<;;:???@:AB>B?BBABBBB>@@?@:.9.5::;:>;><===>544533333$33393333&38890559237;?@@>>?><;=??>>>@BA;6=5;;///565:=477585///5357778;;;;552.525-5817-5577:;578:477769+6/5/56669.9:88;--)-9----(,2,2999(-.3..(24772665...838389998:489=6:66///3=7--//;;9A<>=><@996::19/6//-(-33--.
@ATNG8:00700:05378
GATGGTAGCACGAGTCACTCATATCCAGAAGATCAGGAACTCTAGAAGAATTCAGATTTTTAACACGAGAGTAAACGTAAAAAGAAGGTTTTACAAGACTCACGTTAACAATATTGCAGCAGTACGCACACAATCGAAGCGCAGTAAGGATGGCTAGTGTAACTAGCAAGAATACCACGAAAGCAAGAAAAAAGAAGTACGCTATTAACTATTAACGTACCTGTCTCTTCCGAAACGAATGAGTACGAGAGTCAGAGCAGAGCTACCATCGTTCCTTCTGAGTCT
+
/89;8AACBBBC@@ACCCCCCBDCC@CCB@B@@@:;9;@CCFEDBB@BB?B;;;CCCCCC3C;;;?CCE?@@BC=BBBBBCB5BHGK@CCC:BAA=AAACBBB;;89<@?<@::76@B@BBCCIFGCCCB@@<ABBB@CCCCC@@@DI@BBBACBCCCBDC?CBCAAA?BC?????B???A;::93:99999%0>;;000@@>??;?=CC;;8;=B;A@B?BBBAAAC@B?BDC=BAA>AAAABBBBBCBBBBE@?@BBE???BB@=@;;;;6;<A=;;;@@888
@ATNG8:00701:05399
GATGGTAGCGCGACGAGCGTAGACCCAGAAGATCAGGAACTCTAGAAGAATTCAGATTTTTAACACGAGAGTAAACGTAAAAAGAAGGTTTTACAAGACTCACGTTAACAATATTGCAGCAGTACGCACACAATCGAAGCGCAGTAAGGATGGCTAGTGTAACTAGCAAGAATACCACGAAAGCAAGAAAAAGAAGTACGCTATTAACTATTAACGTACCTGTCTCTTCCGAAACGAATGAGTACGTGTGCGACGTGTCTCCTACCATCGTTCCTTCTGAGTCT
+
ABAC@CBCCCAABCBBCDEEECCCC>BCC@CCCCBB@C@BBBCBCC@CC?C?BBBBBBBA2A@BBBBBCBBBBD;BBCCCCC5CC@D6:::6;CC?CCCBBCCBB?B@AA?BBC?BACCDDDDCBBBBBBBB?BBBB?BBBB@@?B>C@BBB?BCCCCCCC?CCCCBC?BD?999<>>BBB=@@>;99999(:A?CCAABB@BA;?<?A??:=8=?A@@=@B???BA@C?CCF>C??=?BBEDCCBBBBBAAABBB???@A<@@@=@@@AC?B?B@CCCABA@@
@ATNG8:00701:05418
GATGGTAGTGTGTCTCTGAGAGTAGTACTCATTCGTTCGGAAGAGACAGGTACGTTAATAGTTAATAGCGTACTTCTTTTTCTTGCTTCGTGGTATTCTTGCTAGTTACACTAGCCATCCTTACTGCGCTTCGATTGTGTGCGTACTGCTGCAATATTGTTAACGTGAGTCTTGTAAAACCTTCTTTTTACGTTTACTCTCGTGTTAAAAATCTGAATTCTTTTAGAGTTCCTGATCTTCTGGGATGTGTGCGCAGTGCCTACCATCGTTCCTTCTGAGTCT
+
///:498===<<<>>=>;;;55656;9===::7:::6::7:9<=;;;==?CBCCD@C@CCBB?B?CCCA??@9949CCCD5CB?A;525;55.6=;579)///99;6;AAACC@@969@:=269::;@BB=@@9979@EB?@@?>@AA9:6<<7<<?::>29.9:9445=<<7<==<<0;49455559$9;@@@<ABCCDDBB@@49999(:@?>=4929=@@0<<<00)08;//9;;:;;?A9;56655559::565<7:9:044;45.56;6;;>>666?
@ATNG8:00703:05391
GATGGTAGACATATCGTACTCTCTGTACTCATTCGTTTCGGAAGAGACAGGTACTTTAATAGTTAATAGCGTACTTCTTTTTCTTGCTTTCGTGGTATTCTTGCTAGTTACACTAGCCATCCTTACTGCGCTTCGATTGTGTGCGTACTGCTGCAATATTGTTAACGTGAGTCTTGTAAAACCTTCTTTTTACGTTTACTCTCGTGTTAAAAATCTGAATTCTTCTAGAGTTCCTGATCTTCTGGCGCTCTGTCACGTCTGCTACCATCGTTCCTTCTGAGTCT
+
??@?<@@@@BCBBBCHBBBBCCDCCGBBBC;;;;DCD=AB@C@CDCBBBB<@@999*97?<BB;C@BBCBBBCBA>>>@?@0AB>B99:49BBFADCE@CB;;;BCA@=ABCBBACF?BBB=?=?CCCBABB?BBBB>AAACBBBCCCBBBBBBC?AAA?BB?><@AA===@@A=AACCD;A:>:>>CDC/A>>?D;>;;<;;BA??;????/?;;;>:>:==9>===BBB:>:>@???@588A<@AAAB??@>;;;=;;;?>?>9=;;;;=A:>:=BBBB>>=
@ATNG8:00708:05403
GATGGTAGAGAGACTGTAGCGCACCCAGAAGATCAGGAACTCTAGAAGAATTCAGATTTTTAACACGAGAGTAAACGTAAAAAGAAGGTTTTACAAGACTCACGTTAACAATATTGCAGCAGTACGCACACAATCGAAGCGCAGTAAGGATGGCTAGTGTTACTAGCAAGAATACCACGAAAAGCAAGAAAAAAGAAGTACGCTATTAACTATTAACGTACCTGTCTCTTCCGAAACGAATGAGTACTATGTAGAGCTCTATACTACCATCGTTCCTTCTGAGTCT
+
888;7<<66555555<B@<@BAAAA8@CC969A@?@;@459;:<94.77-35:<<88888)84:>:A@AA@@@?7>7;4444$4:49.555&5;<9=;<A@>A9:998@<8?9:69>@>@A==?A@?@@;A@;AA;:75@@;A>8839455>:=;;;?A@?BBAA@AA<>><:?838;3333&333,333333#394333:;;:::49488AB;C<:8@@?;?@999AA??9>?=6=993999???@ACCAABA978;==9;;==<@====99390707::>@@@A
@ATNG8:00709:05411
GATGGTAGACATATCGTACTCTCTGTACTCATTCGTTTCGGAAGAGACAGGTACGTTAATAGTTAATAGCGTACTTACTTTTTCTTGCTTTTCGTGGTATTCTTGCTAGTTACACTAGCCATCCTTACTGCGCTTCGATTGTGTGCGTACTGCTGCAATATTGTTAACGTGAGTCTTGTAAAACCTTCTTTTTACGTTTAACTCTCGTGTTAAAAATCTGAATTTCTTCTAGAGTTCCTGATCTTCTGGCGCTCTGTCACGTCTGCTACCATCGTTCCTT
+
:<<=266=;::==<<<<<<<<><=;;555;59.9:4=5==;?<=<@@9;:8<899=7A8:8:=8;;>>?;;9=69*//////$/;688777+3>>>*///)/:6;;9900*//0/229=5>;:6;=878>;;;=:=<=A7::@A@@==>AA;;;<<<6;<<6<@=B=@>9665/..27.../'.06022222$25555.526...56655/3666'5...3(..'2:166658..).2...88=488@;B878------889:;;>=@<7<//-3-2-2(
@ATNG8:00711:05374
GATGGTAGGACGAGCGTCTGAGAGGTACTCATTCGTTTCGGAAGAGACAGGTACGTTAATAGTTAATAGCGTACTTCTTTTTCTTGCTTTCGTGGTATTCTTGCTAGTTACACTAGCCATCCTTACTGCGCTTCGATTGTGTGCGTACTGCTGCAATATTGTTAACGTGAGTCTTGTAAAACCTTCTTTTTACGTTTACTCTCGTGTTAAAAATCTGAATTCTTCTAGAGTTCCTGATCTTCTGGTGTCTGATCTGTATCACTACCATCGTTCCTTCTGAGTCT
+
//88699;5<94448;::;ACBBB@B@@@=00)077738>:>;>>>???C?BBCCF@CABBBC@CACCCCCDCBC@CCDDD3BB?CCDH?FC;;4:95.59499<<<<8<>@=@A@@;?@@6;6;BAAA>9929A>?<ADDCCCBBBBCBCCBBC@CBB?BC@C@DCCBBBECC@CBBBB<BGE@CDGGG5CFDCC>BBCCCDDBBB@CDDD2DBBBCAC@BB@BCDBBBB@C@CCBBBC@CBC?AAAAACJCBDEHAA;;;AAA=;:9@=;@<?<?@>@@??>
@ATNG8:00711:05409
GATGGTAGTGCGTGAGAGAGAGACCCAGAAGATCAGGAACTCTAGAAGAATTCAGATTTTTAACACGAGAGTAAACGTAAAAAGAAGGTTTTACAAGACTCACGTTTAACAATATTGCAGCAGTACGCACACAATCGAAGCGCAGTAAGGATGGCTAGTGTAACTAGCAAGAATACCACGAAAGCAAGAAAAAAGAAGTACGCTATTAACTATTAACGTACCTGTCTCTTCCGAAACGAATGAGTACGTGTGACGTACGTGAGCTACCATCGTTCCTTCTGAGTCT
+
@>?A9<>B>CCB;;9CCBBBBC@BB<BCB?BBBBB@=@?BBBCCBA?BC?B?BABBBCCC3C@BBBBDFCBBBA<:8?;>>=+A@;?:@>>3@BB?BCBBCBB;;;,;=@>;?AA8<>DACBBCFCCCCCCBB@CBBB@DDCBAABCAD>B@@=@BBBCC@@>@>??9:6:?=@CC<>>BBA9>8829===>>&>??=?>AAAA??;;5:=8818=??BDD?BBAAABB?B?AAA=BBBAC???BBBBBB??@@@AABAAAA>>>AB=@@>>D?B<A;:::?@@>B
@ATNG8:00712:05372
GATGGTAGAAGTACAGTGTAGTATGACCAGTAAGATCAGGAACTCTAGAAGAATTTCAGATTTTAACACGAGAGTAAAACGTAAAAAGAAGGTTTTACAAGACTCACGTTAACAATATTGCAGCAGTACGCACACAATCGAAGCGCAGTAAGGATGGCTAGTGTAACTAGCAAGAATACCACGAAGCAAGAAAAAGAAGTACGCTATTAACTATTAACGTACCTGTCTCTTCCGAAACGAATGAGTACTACTCTCAGAGACACACTACCATCGTCCTTCTGAGTCT
+
88/0)////)////79:785-.---66(-6669==>=;;7;:666==<<7//)//(/-7--..*-(///3>?;93333&3344<=<'44.4.555&5:<5:;;;;;:9@+0+00)0//)/9<;ABBBBAA@B9:99.94995:445:5547;5:55.4999::<<7;;;:>98<<488=/33::599;677888)8<6=8<<??7756969999494559>=;=;54433-3-3990333-333;;;;=888;@=733;8873///66(--2---27(..376655
@ATNG8:00665:05465
GATGGTAGGCGTGTGAGAGTCTGCCCAGAGATCAGGAACTCTAGAAGAATTCAGATTTTTAACACGAGAGTAAACGTAAAAAGAAGGTTTTACAAGACTCACGTTAACAATATTGCAGCAGTACGCACACAATCGAAGCGCAGTAAGGATGGCTAGTGTAACTAGCAAGAATACCACGAAGCAAGAAAAAGAAGTACGCTATTAACTATTAACGTACCTGTCTCTTCCGAAACGAATGAGTACGATGAGAGAGCTCTCTCTACCATCGTTCCTTCTGAGTCT
+
888?065=?><96<>BBBCBBC@@@6@CCBCCCAA>A>BA@AC;;9;C?B?BDBA@@@@);5;@?????===?8??<BBBB3>>:=>BCD9C@A>@B@@@BBBB?C>AA?@>=7;:@AA@@@AAAAAAA>>:=@@@;>>@>>>@@<@688B?BABBBBAA?B???CHABC?BBB?BB9949@@<@CCCC3??;:::7<><>>18069:<6=8===:;5;;;;;;>:>5:6;1;00*000>@A@BB@AAAACA>>>788=>>>?;>><//)/)/)/:9:;???
@ATNG8:00668:05466
GATGGTAGGCACTGCGCACACATCCAGAAGATCAGGAACTCTAGAATGAATTCAGATTTTTAACATCGGAGTAAACGTAAAAAGAAGGTTTTACAAGATCTCACGTTAACAATATTTGCAGCAGTACGCACACAATCGAAGCGCAGTAAGGATGGCTAGTGTAACTAGCAAGAATACCACGAAAAGCAAGAAAAAGAAGTACGCTATTAACTATTAACGTACCTGTCTCTTCCGAAACGAATGAGCTAACATAGATATACGTATAGCTACCATCGTTCCTTCTGAGTCT
+
8:/0)//4.44444455=?DCCCC>BAA?@A@995.5.55<7777)//;2749@==;;;;+;6800/?8=<A@?*3383888'33-34999&3/848////96688483:94333:.7796-------675625159;9/5958:78:8<9=?A>A>>8:3336:=;<@<9;=89=?2733333&333,38888)896:::?BB<8=<A<AAAB@B=BA???<;;=A:::;?99>A7??=80------(-55968:;;;;<8///88///5777;;593:273337733
@ATNG8:00669:05432
GATGGTAGAGTATCATGTGTATCTCCAGAAGATCAGGAACTCTAGAAGAATTCAGATTTTTAACACGAGAGTAAACGTAAAAAGAAGGTTTTACAAGACTCACGTTAACAATATTGCAGCAGTACGCACACAATCGAAGCGCAGTAAGGATGGCTAGTGTAACTAGCAAGAATACCACGAAAGCAAGAAAAAGAAGTACGCTATTAACTATTAACGTACCTTCTCTTCCGAAACGAATGAGTACTGTATCTATGTGTGCGCTACCATCGTTCCTTCTGAGTCT
+
AAAB?BDCBAACCDBBECCDCCCBB?DBD@CBBC??<@?CBBBCDD@CD>A>@B@=>?>@0@@CCCBCDECBBB:@@=====,>A;A4;;<.;@@=@AB@DCEBB?B@AA>BBB?BBCCDDBB@@BCCCBCC@DCBB?CBBBBBBC?B?B@@=@DBCCBBB@CCCCCB?BB>BBB9>=887):=>:?CCDE3BA?BBBBBBCCC>A>ABA?;>:=:A00+0+00@@;@<===8<AA?BBBECCCBBBBABA@ACBBCCDBBCCC?CBBBB?B@B>B@@ADBBB
@ATNG8:00671:05446
GATGGTAGATACTCGCTGATACACCCAGAAGATCAGGAACTCTAGAAGAATTCAGATTTTTAACACGAGAGTAAACGTAAAAAGAAGGTTTTACAAGACTCACGTTAACAATATTGCAGCAGTACGCACACAATCGAAGCGCAGTAAGGATGGCTAGTGTAACTAGCAAGAATACCTCGAAAGCAAGAAAAAGAAGTACGCTATTAACTATTAACGTACCTGTCTCTTCCGAAACGAATGAGTACTACTCTCAGAGACACACTACCATCGTTCCTTCTGAGTCT
+
A<CC?CCBBBBBBCBBCCCCCCBBB=BCC?BACC:::;>BABCBBB?BC@D@CAA99999):?BDCBBBCC???89:<DDED5A@=@4;;;*;BC?DBDCCCCB@>@@@@=@CC?BBCABBCCCCCDCCCDC?C@A@>ACCBBBBB?B?B;;:<DDBDDBA?ACBBAA=AA=AA>;??777.3887<BCCC2CD?BBBCABABC7958=BA;?<>>BBB@BAAABBCAC?BBC=AA@?AABCCCBBB@@@?BBBABBBBBBBB@@;===>?8<7=189;??A==
@ATNG8:00680:05458
GATGGTAGTATATCGCGTCGCTATCCAGAAGATCAGGAACTCTAGAAGAATTCAGATTTTTAACACGAGAGTAAACGTAAAAAGAAGGTTTTACAAGACTCACGTTAACAATATTGCAGCAGTACGCACACAATCGAAGCGCAGTAAGGATGGCTAGTGTAACTAGCAAGAATACCACGAAAGCAAGAAAAAAGAAGTACGCTATTAACTATTAACGTACCTGTCTCTTCCGAAACGAATGAGTACTGTATCTATGTGTGCGCTACCATCGTTCCTTCTGAGTCT
+
<CAB@BCBBCCCB@@A;9:BBCDBBABCC@CCCF@A@BAGGICCBB?BC=@?@CBBDDDD2C?BBCCDCBA;:9/78999:;*9@:@9CCC9CBC?B;;;D@@00-0;>>7?CC>A@DCBCBDBBBCBBBCC@CCCD@CCCCAA@@;@=A;;7<CDB@@@C@CCCBBF@AB>AB@8>=89927<<8889999%9;87?;@><=>;15027:;2<8<@CBB@CA@?CBB@B<@AD>BBB@AAABBBCCBBDCBB?@@ABBCBABBBC<@?@@@<B<B=@?>==??>
@ATNG8:00680:05465
GATGGTAGTAGTACACTAGTCATACCAGAAGATCAGGAACTCTAGAAGAATTCAGATTTTTAACACGAGAGTAAACGTAAAAAGAAGGTTTAACAAGACTCACGTTAACAATATTGCAGCAGTACGCACACAATCGAAGCGCAGTAAGGATGGCTAGTGTAACTAGCAAGAATACCACGAAAGCAAGAAAAAGAAGTACGCTATTAACTATTAACGTACCTGTCTCTTCCGAAACGAATGAGTACACATCGTCGTGTCGTGCTACCATCGTTCCTTCTGAGTCT
+
944@<@ABAA=====>@?@@@B=;;7;==8>=>@;;296??BBD9919@;@;AABBABBB.;7;AB;;;CBBCC>CC@@A@@,:;7;>CD8B>A@;@@9:9==@>4;6;@;A@C89;CCBBBCCCCDCCB@@=@BBC@CCABCCCB?C?BAA=ACBACB@@=?CBBBC>AA?998;>>>?D:>?@?99999(7=9?=>;>@<<==@=BAAA<A7;;AAA@DCBBADB=A=AAB=::9?BBBABBCBBAAABB???>BBBB???BB?BBC7718<@=ABBBBB>>
@ATNG8:00685:05448
GATGGTAGGCACTGCGCACACATCCCAGAAGATCAGGAACTCTAGAAGAATTCAGATTTTTAACATCGAGAGTAAACGTAAAAAGAAGGTTTTTTACAAGACTCACGTTTAACAATATTGCAGCAGTACGCACACAATCGAAGCGCAGTAAGGATGGCTAGTGTAACTAGCAAGAATACCACGAAAGCAAGAAAGAGAAGTACGCTATTAACTATTTAACGTACCTGTCTCTTCCGAAACGAATGAGTACTATAGACTATCTGAGACTACCATCGTTCCTTCTGAGTCT
+
=:>A<@@D<?A?595::==BIHCCC>CBC=;66>>>9>9>@;;;;D@BB7;5;@;;4:99$93<8::<<<::978-7;8::;;)8838-33333#3<=8<;==;?;777(/;==9>00,/;>>CCCCCCCBBBCCB@BB@@>AACC@AAB>B?B@@>ACCCCCCC?BAAABB?BB?BCC@BD:::,7;;8999,7@@AABB@A>8;;C=@;@A;;;0;:@AB@@=@@<==00+0::::9:??<B?@@DCCBBBCECCBBABBCB@@@@00+.::.0+0:>8==??B99:
@ATNG8:00686:05424
GATGGTAGCGCACACATAGATACAGTACTCATTCGTTTCGGAAGAGACAGGTACGTTAATAGTTAATAGCGTACTTCTTTTTCTTGCTTTCGTGGTATTCTTGCTAGTTACACTAGCCATCCTTACTGCGCTTCGATTGTGTGCGTACTGCTGCAATATTGTTAACGTGAGTCTTGTAAAACCTTCTTTTTACGTTTACTCTCGTGTTAAAAATCTGAATTCTTCTAGAGTTCCTGATCTTCTGGACAGAGTGTGCAGATACTACCATCGTTCCTTCTGAGTCT
+
:;@@8<=@==:95555555555556<>>?@?>:CCCC>DD?B?BCDDCCC@BBBCCAE>BCDC@C@CBBBC;:;C?@@@A@0?B?CDFD?DC@A=@A@<AC?;;;CBC@CDCBBECC@BBC?B@BCCDGDDD>CCCF@CBAACBBBBDABBB@@@?CAA>BB>B?BCCCDDCCC>B;;;;.;>C>;;;;;*;@BCC?CCBBCFEGDC?CDDD2CCCCC@C@CCACCBBB@@>@@CC@AACAA@B@BB;:;:995559555444;<8==<;<7;7;8<=<>>;;;
@ATNG8:00686:05458
GATGGTAGAGTATCATGTGTATCTCCAGAAGATCAGGAACTCTAGAAGAATTCAGATTTTTAACACGAGAGTAAACGTAAAAAGAAGGTTTTACAAGACTCACGTTTAACAATATTGCAGCAGTACGCACACAATCGAAGCGCAGTAAGGATGGCTAGTGTAACTAGCAAGAATACCACGAAAGCAATAAAAAGAAGTACGCTATTAACTATTAACGTACCTGTCTCTTCCGAAACGAATGAGTACGTGTGACGTACGTGAGCTACCATCGTTCCTTCTGAGTCT
+
;44<9=BCCCCCCDCCCBBCCCCCC@BCC?BADD??=@@BBEDCBC@DC>@>?AA9999:.;>BBCDDCCCCCD>CCBCDDD5CC>B;???7ACC@C:;;ABB:::/;<AA@CCC?CAAACCCCBBBBBBCBD?DCCC<@@CCCDBB>A>A@@>@FCCCCCD@CCABCB?AA>ADC<>;777)::9;=====,;?:@<??BAA90,0)/>0/)//59>>A=A@@@ACB?B?BDD>CCC@CAAADBBBA@@BBBBBABBBCCCAAAD?A??=>8=:@=ABBCBA@B
@ATNG8:00688:05445
GATGGTATTGATACAGATCAGACACCAGAAGATCAGGAACTCTAGAAGAATTCAGATTTTTTAACACGAGAGTAACGTAAAAAAAGAAGGTTTTTACAAGACTCACGTTTAACAATATTGCAGCAGTACGCACACAATCGAAGCGCAGTAAGGATGGCTAGTGTAACTAGCAAGAATACCACGAAAGCAAGAAAAAAGAAGTACGCTATTAACTATTAACGTACCTGTCTCTTCCGAAACGAATGAGTACGATGAGATCTCGTGTGCTACCATCGTTCCTTCTGAGTCT
+
5449399@<@CDECDDBBBC;;;AA=?9;555/=B@,00/:::@:;543-3-3::379993#3279:533=:><3930000000#0/*/)////$//5.5===><<;;;0;>;;5;;;66?BBEDCCCGECCBBBC?BBAA>BBBABC;;6;?AAB?CCCDDDDC@CBBBCC???;?A@;>>999,7738778899%9893879@>AAB=?<:6:<,6.5;AAA?BB@@@AA6:8:AA;ABB@BBBCBBBCCBBBBBBBBBBBB>888==8=;;;B?B?B?CB@@@???
@ATNG8:00690:05437
GATGTAGTGATACAGATCAGAACTAGAAGATCAGGAACTCTAGAAGAATTCAGATTTTTAACACGAGAGTAAACGTAAAAAGAAGGTTTTACAAGACTCACGTTAACAATATTGCAGCAGTACGCACACAATCGAAGCGCAGTAAGGATGGCTAGTGTAACTAGCAAGAATACCACGAAAGCAAGAAAAAAGAAGTACGCTATTAACTATTAACGTACCTGTCTCTTCCGAAACGAATGAGTACGATGAGAGAGCTCTCTCTACCATCGTTCCTTCTGAGTCT
+
99?>;55594:<<BCCCCCCGADBBCC@;;;B@@<@;@ADCCBB?AA>A@BCCCCCCB3B?BBBAAACCBBA9<?<;;;<*<B>?;>>>.>@@@CAABCABBB?B@CD@CDD?@ACCCAAACCABBBBBCAD;;;@BBCCBDCD?C>;;;5;;;:AAAB?BBBBBB>BC?AA@9==99:2:@A?AAA@@@'??<:99BBBCBB?@=AA>>;>=88<BD?AB;;:AC?B>AAA9@:95:AA@AACBBAAACBBBBA@@===888;8==>>B?B?B?BBAAAA?;
@ATNG8:00693:05438
GATGGTAGTATCTGCACACTCTGTCCAGAAGATCAGGAACTCTAGAAGAATTCAGATTTTTAACACGAGAGTAAACGTAAAAAGAAGGTTTTACAAGACTCACGTTAACAATATTGCATCAGTACGCACACTATCGAAGCGCAGTAAGGATGGCTAGTGTAACTAGCAAGAATACCACGAAAGCAAGAAAAAAGAAGTACGCTATTAACTATTAACGTACCTGTCTCTTCCGAAACGAATGAGTACACATCGTCGTGTCGTGCTACCATCGTTCCTTCTGAGTCT
+
444<9=BBECBBCCCCBBBCAAACC@CCE@CCECCC@D>A@CCBAA>AB@CABBBBBBBB3B?BBCBBBCABBC>@@BBBBB3BC@C>BBB;BFGABBBCCCC999;@CEGFCD?A@BBBCCBBBBBBB@@@ABB@@=B@@@BBBC?C@C@A>ABAAADCC?BBBBBB??@<@@?5;;===4==<:======'9@9=///@@A@@<@<@ABB7;7;?BBB@CCCAACC?B?BBC=AAA?AAABBBCBBBBACACBBCBBB:::8CC?BBBBB@B@B?BBBCBBAA
@ATNG8:00693:05464
GATGGTAGGCGTGTGAGAGTCTGCCCAGAAGATCAGGAACTCTAGAAGAATTCAGATTTTTAACACGAGAGTAAACGTAAAAGAAGGTTTTACAAGACTCACGTTAACAATATTGCAGCAGTACGCACACAATCGAAGCGCAGTAAGGATGGCCTAGTGTAACTAGCAAGAATACCACGAAAGCAAGAAAAAGAAGTACGCTATTTAACTATTAACGTACCTGTCTCTTTCCGAAACGAATTGTGTACCTTCTCAGACGCTCGTCCTACCATCGTTCCTTCTGACGTCT
+
44:<:>AB>@;<<?;;>?;;;?@@?8;;<8;97://)/)//:<;;<6//)08<009>===)<7554553344;;4:83333&3;6;,333&3776=:::33///3;(//(/.5/55665558;=9786>=>8887:6<<797=9:58166>*/(/9/77;=378887717;/77<57;777(3;86;;===+<@><722557255'5-522238,5299:1779565;;.7/5773777/3,//8///(/(/65688///6338:7=<94558??7B7@6?:=733733
@ATNG8:00694:05420
GATGGTAGGAGACACGTCGCACACGTACTCATTCGTTTCGGAAGAGACAGGTACGTTAATAGTTAATAGCGTACTTCTTTTTCTTGCTTTCGTGGTATTCTTGCTAGTTACACTAGCCATCCTTACTGCGCTTCGATTGTGTGCGTACTGCTGCAATATTGTTAACGTGAGTCTTGTAAAACCTTCTTTTTACGTTTACTCTCGTGTTAAAAATCTGAATTCTTCTAGAGTTCCTGATCTTCTGGCTGCGCTGATATGCGCTACCATTCGTTCCTTCTGAGTCT
+
45:C9=AB?BBB@A@DECBBB@A@C@;;6@A@=AABC=CD@C@CAAACCBFFCBBB@C@BCBD@D;;;@@AAEBB?BACDC3CC?BBB=5;<<?9B??9>?9;=>@9937===@ABB?BB=8=:>>><<;;;8=>?A====@CAAAAB?>>>??>5;;=8=?9=8=>>;;;B??7:69;=.=7=///>>>,88988.522255778849<<=+8----(-,33.3996999395=;;979288A5;;??;;;???@>::99---4--+-9;16163<<<99==/
@ATNG8:00696:05464
GATGGTAGCGCACACATAGCATAACAGTACTCATTACGTTTCGGAAGAGACAGGTACTGTTAATAGTTAATAAGACGTTACTTCTTTTTTCTTGCTTTTCGTGGTATTTCTTGCTAGTTACACTAGCCATCCTTACTGCGCTTCGATTGTGTGCGTACTGCTGCAATATTGTTAACGTGAAGTCTTGTAAAACCTTCTTTTTTTACGTTTACTCTCGTGTTAAAAATCTGGATTCTTCTAGAGTTCCTGATCTTCTGGATAGCGACATCGTTCCTTCTGAGTCT
+
8:>>5:9>:@@?<<=@:9>9>55.5555;;50//)//---(-7)/)///66882898889,3.39;;,3,371779::/44:7====;;%88133399/9;==49555)5<6566===8666>=A;@;<?@=A=@>969@@>:BBBC795>>@@@AA@BB@BBAA>BA@<>>:@;@A>00)/99:5=<<<</<7;35555555"44:<>4?=999@@=>>2::::(90/=400)094=>@BA@A;@8@@?>?;=@?@<>>?A;;;;;AA@A=A4;69@?BAB@@
@ATNG8:00703:05425
GATGGTAGGCGACATACATACGCGCCAGAAGATCAGGAACTCTAGAAGAATTCAGATTTTTAACACGAGGGTAAACGTAAAAAGAAGGTTTACAAGACTCACGTTAACAATATTGCAGCAGTACGCACACAATCGAAGCGCAGTAAGGATGGCTAGTGTAACTAGCAAGAATACCACGAAAGCAAGAAAAAAGAAGTACGCTATTAACTATTAACGTACCTGTCTCTTCCGAAACGAATGAGTACGATGAGAGAGCCTCTCTCTACCATCGTTCCTTCTGAGTCT
+
:@@B>BBC@CCCBBBCCCCB;;;BC?BCCACICCAA?@?BCDCCCEABA?B?BBBCCCBB5B:;;CIIGF>CCF?CBACBBC3BA=A5<;0:?A9@;9:CCCCB@C@CC@BBL?BABBCCCCDDCCBBA::5;?==<ABCCBBBB?A?A@@=?@?ADEBB?CCBCDC?BA=@9707:??@9=<;<<==???&:>9===;;;>?@;>;>A@@3918A:::@CBAA@?A8:5::;5:00*0@=>AAA?>>@@A?@@>>;99;=8:9?@<=>=AA9<3:08599;9::
@ATNG8:00708:05451
GATGGTAGTAGTACACTAGTCATACCAGAAGATCAGGAACTCTAGAAGAATTCAGATTTTTAACACGAGAGTAAACGTAAAAAGAAGGTTTTACAAGACTCACGTTAACAATATTGCAGCAGTACGCACACAATCGAAGCGCAGTAGGGATGGCTAGTGTAACTAGCAAGAATACCACGAAAGCAAGAAAAAGAAGTACGCTATTAACTATTAACGTACCTGTCTCTTCCGAAACGAATGAGTACACATCGTCGTGTCGTGCTACCATCGTTCCTTCTGAGTCT
+
BABB@BBCBB@@?>CCBCCCCBBBB?CCC?CCCBAA>A>BCCDCCC@BB>B@BBBCCCCC5C?CCBBCCCA;9939?ACCBB5AB=A5;;;.;BC?CBCBAACBB?B@CC?BBD?CABBBCCCEBBBBBBCC?CCBB?BBBBBBBABC>CBA?ACCCBBBB?BCCCCC?BB?BBB>??BBB=A@?;99999(:@?B???CB@?@1638=@>1838>BAA>AA@?@BC@C?BCD=ABA?CCBBBCAAACCCCBBBBBBCCBBBBCCAC???C?B?B?CDCCBA??
@ATNG8:00711:05422
GATGGTAGTATCTGCACACTCTGTCCAGAAGATCAGGAACTCTAGAAGAATTCAGATTTTTAACATCGAGAGTAAACGATAAAAAGAAGGTTTTACAAGACTCACGTTTAACAATATTGCAGCAGTACGCACACAATCGAAGCGCAGTAAGGATGGCTAGTGTAACTAGCAAGAATACCACGAAAAGCAAGAAAAAAGAAGTACGCTATTAACTATTAACGTACCTGTCTCTTCCGAAAACGAATGAGTACGTGTGACGTACGTGAGCTACCATCGTTTCCTTCTGAGTCT
+
:::A?DBCBBBB;;;CDCGCECCCBACCB>BA;;;B=@59:@>>?B?CA=A=9:993777$36?:9:=55/68;8/8///////$/9072899+77717777793222'2.55/57805599?DCICBBBCCBBB@ABAA?@??>ACBB>A?A::8;ABCBBBC?BBCCBB=>=59992998989*899189999:%:@>A989B>==@1817=>>1838@CDCAFCAA@;;50,0000+000+0=>>ABBB=>==?@<<=?=>=@877;><777333(33939888::66
@ATNG8:00712:05443
GATGGTAGCGCACACATAGATACAGTACTCATTCGTTTCGGAAGAGACAGGTACGTTAATAGTTAATAGCGTACTTCTTTTTCTTGCTTTCGTGGTATTCTTGCTAGTTACACTAGCCATCCTTACTGCGCTTCGATTGTGTGCGTACTGCTGCAATATTGTTAACGTGAGTCTTGTAAAACCTTCTTTTTACGTTTACTCTCGTGTTAAAAATCTGAATTCTTCTAGAGTTCCTGATCTTCTGGGTGTATCAGCGAGTATCTACCATCGTTCCTTCTGAGTCT
+
CCAB@DCBBBDCCCBCCBCBCBCBCBCCCCCC?CCCC=CC?C?CDDDCCC>CCCCCAD?DCCC@C@CCCDBBBDE?BAAA@1BB@BADD>CBAA>ACD@GD>BABCCC@BBCBBDCD?@@@@D?CCCCCCCC@CCCC@BCCCCCCBCDDCCCCCC@BBA@CC@C?BBCCBBBDD?A@@@@7@>B;>@@@@1@CDDE<BBCDDDDCCE@CCCC5BBBCI@C@CD@CCCBBBB?B@BBBCCD@BABB>ACCCCCDCCDDBBBCCCCC@CBBDC?C@C?CCCBBB??
@ATNG8:00712:05456
GATGGTAGGACGAGCGTCTGAGAGGTACTCATTCGTTTTCGGAAGAGACAGGTACGTTAATAGTTAATAGCGTACTTCTTTTTCTTGCTTTTCGTGGTATTCTTGCTTGTTACACTAGCCATCCTTACTGCGCTTCGATTGTGTGCGTACTGCTGCAATATTGTTAACGTGAGTCTTGTAAAACCTTCTTTTTACGTTTACTCTCGTGTTAAAAATCTGAATTCTTCTAGAGTTCCTGATCTTCTGGTGTCGTCTATCATGTACTACCATCGTTCCTTCTGAGTCT
+
8:>A?BCB@CBBCCBBCBBBCCCD?CCCBCBA<@9999-:B=B@BCCCDDC@BBDAA?B@CECC@C?CFDCCBAAC@BBDDF5BB@C;;;;.;BAB?DFFACCACBB@DCACBBBBBDD@BBB?C?CC@AABBB@BCCC>BBBDCBAABBBBBBAAA?BBB?CB@B@DDCBBBCCC@CCCCC9B?B>BBBCC1CBCCC>BBCCCCBBAA;@@@@0@@@@@=@<@A?ABBCCCE?A>ACAB@@;@@A=ACCCFBCBBCCCCCBBBCCC@CCCBB@B@B@BCECC@@@
@ATNG8:00665:05502
GATGGTAGTGTCATATGAGAGTGTGTACTCATTCGTTTCGGAAGAGACAGGTACGTTAATAGTTAATAGCGTACTTCTTTTTTCTTTGCTTTCGTGGTATTCTTGCTAGTTACACTAGCCATCCTTACTGCGCTTCGATTGTGTGCGTACTGCTGCAATATTGTTAACGTGAGTCTTGTAAAACCTTCTTTTTTTACGTTTACTCTCGTGTTAAAAAATCTGAATTCTTCTAGAGTTCCTGATCTTCTGGAGATACACATGATACTCTACCATCGTTCCTTCTGAGTCT
+
;5<C;CCCAABBCECBBBCECDDCBBBBCBAA?BBBD?DD@C@BBBBBCC=AAB;;669=?=B6;79@;::///;3//////#///)499909=992</0,/:8<>AACF@CCCCHIGD?BBB?B@ECCBBCCIACCCC@CCBBBCBCCDCBBBCBB?CBA>AB?B:;;CC@@@CC>C;;;;.;=A=@AEEEEL#BC;;;0;@B;;;B@AA5;<;<;%;AAAA=B=AC?BBBBB;;6;=BABCCCABCB@CCCCCCGCECCCBBBBCCBB?B@??A;?;@;@@AAAA@@
@ATNG8:00668:05477
GATGGTAGGCACTGCGCACACATCCCAGAAGATCAGGAACTCTAGAAGAATTCAGATTTTTAACACGAGAGTAAACGTAAAAAGAAGGTTTTACAAGACTCACGTTAACAATATTGCAGCAGTACGCACACAATCGAAGCGCAGTAAGGATGGCTAGTGTAACTAGCAAGAATACCACGAAAGCAAGAAAAAGAAGTACGCTATTAACTATTAACGTACCTGTCTCTTCCGAAACGAATGAGTACACACTCTCATATGACACTACCATCGTTCCTTCTGAGTCT
+
=@8@7;>B?>666;==@BBCCBBBI?FCB@CDDD:::;?CBBBABA@CC@B?@ACFDCFF5C@CCBBBCCD???99:;?===,5:46:>@@0CCEIECCBBBA;;5:;AA?BBB@BAABCCCFCFDCCDC@@<@@@@<@@AABA??=?>A;;7:ABACCAA>ABCBBA@CC?AA?>B=B=B9:88:=ADFH3BB?BABAB?@?@;?;?988<@=>>BBB>AA@@??A>A?BBC=CCC?BBAABCBAAABCDBABA??AA?>><?@=?BBBB?CAC?BBCBB@?>
@ATNG8:00668:05479
GATGGTAGTATCTGTCTACGAGAGCCAGAAGATCAGGAACTCTAGAAGAATTCAGATTTTTAACACGAGAGTAAACGTAAAAAGAAGGTTTTACAAGACTCACGTTAACAATATTGCAGCAGTACGCACACAATCGAAGCGCAGTAAGGATGGCTAGTGTAACTAGCAAGAATACCACGAAAGCAAGAAAAAGAAGTACGCTATTTAACTATTAACGTACCTGTCTCTTCCGAAACGAATGAGTACACACTCTCATATGACACTACCATCGTTCCTTCTGAGTCT
+
:55>?CCCBCCCBBBBCCCCCCA@@6?@B?BCCC@A>@@CCCDBBB@BC@B?A??88888(9<@BBCCC@A999+9?:;;;;$9>8=8?AA9CAA?AGCCBBBCB4:7:@;@BB@BDCCCCDDBBBCCDDCC?CCCC>BABBDCCB>A<A??=@BBCCCBB?BBCBBB?AA>ABB:??:::28==?CDCDC3BB?BBBBBBA=66)-)-669+-,-=ABA@B@@@@@@396:??9?AA?BBCBBCCBCBCBBBBBBBBCAABBBBB?BCBBB?B@B@BBBAAAA@
@ATNG8:00669:05492
GATGGTAGGACGAGCGTCTGAGAGGTACTCATTCGTTTCGGAAGAGACAGGTACGTTAATAGTTAATAGCGTACTTCTTTTTCTTGCTTTCGTGGTATTCTTGCTAGTTACACTAGCCATCCTTACTGCGCTTCGATTGTGTGCGTACTGCTGCAATATTGTTAACGTGAGTCTTGTAAAACCTTCTTTTTACGTTTACTCTCGTGTTAAAAATCTGTATTCTTCTAGAGTTCCTGATCTTCTGGTATACACACTCGCTCGCTACCATCGTTCCTTCTGAGTCT
+
9;<>8<<B?C<<BCDCA?<CCBBB@B@@@B@@=A@AA<AC?B?@AA@@CC@DDFCB@CACGCC@D@CCCDCAAAC<AABBB0AB?CDED>BBCCAFFG@CC;;;BCBFACCBCCDDDACBB?CAGDBBBCBB@CBBB@CCBCCCCCCBBBBBEBB@CBB@CC?B?BAAACCBBC@BBDDD=H@C@BBIFE0BA;<;0:BBBB;;;AA5;;;;*;@@AA@@>AA?BBAA@AA>A@CBBBBB?AAD@DLBBBAA:::A???BABBCC?BAAAD@C@F9::A???A@
@ATNG8:00674:05519
GATGGTAGGACGAGCGTCTGAGAGGTACTCATTCGTTTCGGAAGAGACAGGTACGTTAATAGTTAATAGCGTACTTCTTTTTCTTGCTTTCGTGGTATTCTTGCTAGTTACACTAGCCATCCTTACTGCGCTTCGATTGTGTGCGTACTGCTGCAATATTGTTAACGTGAGTCTTGTAAAACCTTCTTTTTACGTTTACTCTCGTGTTAAAAATCTGAATTCTTCTAGAGTTCCTGATCTTCTGGTTCTATCTGTATCACTACCATCGTTCCTTCTGAGTCT
+
;55>;@CA@AA0//;=BCFABABB@CCCCB:::;CCC>BB?B?BCCDBBB?CCDBB?BBDFDC?C@CCCCCCC;;4;;;;;*;@<=@GF>C>AB8A9956B7;;BCCCADECBBBCD@BBDAC?CBCDDGBC?CBBC?CCCCCCBBCBBBDCCCE@CAA>@B?C@BBCBBBBBB?BCCDD;D?C@CIGGC3BB@@A<ACBCECBBAB@CCCC5CBCA@=@<@@?BDCDDBB?B@CCCCCC@BAJBIABBBDEBBBDCCC::;D=@@@AA?B?B?CCDCCC::
@ATNG8:00677:05490
GATGGTAGAGAGACTGTAGCGCACCCAGAAGATCAGGAACTCTAGAAGAATTCAGATTTTTAACACGAGAGTAAACGTAAAAAGAAGGTTTTACAAGACTCACGTTTAACAATATTGCAGCAGTACGCACACAATCGAAGCGCAGTAAGGATGGCTAGTGTAACTAGCAAGAATACCACGAAAGCAAGAAAAAAGAAGTACGCTATTAACTATTAACGTACCTGTCTCTTCCGAAACGAATGAGTACGATGAGAGAGCTCTCTCTACCATCGTTCCTTCTGAGTCT
+
;84506BBBBBBCCBCBCCCBC:9:6;AA=ACCCBB>A?BAA@AAA?CB@C>BB???@@@.@=@@>??AA>?><5=7:4444$4<5:4;;9+9:<4;;;?9<<599)97??8>>?::?@<BCCCCCBBBBCDC?DCCC?CCCCCECC=@?@AA?ABAABBBB>ABABDD@CC?AA@=A>??B8><<8778899%9>;7948?:?;;:;:;;?@=A=;;@AA=AAAABBB?CACCC<BBC>BBCCCD???BBBBBBBCC@@@?>=;:;:>===@:@8>9?<BCA?>>
@ATNG8:00681:05470
GATGGTAGCTATACGTATATCTATGTACTCATTCGTTTCGGAAGAGACAGGTACGTTAATAGTTAATAGCGTACTTCTTTTTCTTGCTTTCGTGGTATTCTTGCTAGTTACACTAGCCATCCTTACTGCGCTTCGATTGTGTGCGTACTGCTGCAATATTGTTAACGTGAGTCTTGTAAAACCTTCTTTTTACGTTTACTCTCGTGTTAAAAATCTGAATTCTTCTAGAGTTCCTGATCTTCTGGACGACGCGCACTGACACTACCATCGTTCCTTCTGAGTCT
+
:59A9=CEA@<BBCBBBBCCCEFCCCCDCDCC?BAAA<AD?B@BCCCCCD@CCC998;?BBBB@BACCCCBBCBB?BCCFC3BB?BCBC>BBBB?BBB>?A<??BDCC?BBBBBBAB>BBB>B>BB@A????=AA@@:>>AA@@@AAAAAA>==?<@@A:?@=D;??@@@B>>><?====2=:>:;;::9):=888)88<888A;;;5;;;:+7=>DE;>;>?<?A@@>>>;@;@A@@==7::A8=>>>>A@@@@;;;@;;7://+/766=9=9=1;;;;;??=
@ATNG8:00683:05516
GATGGTAGTGTCAGTGCGCGTCGTCCAGAAGTCAGGAACTCTAGAAGAATTCAGATTTTTAACACGAGAGTAAACGTAAAAAGAAGGTTTTACAAGACTCACGTTAACAATATTGCAGCAGTCCACCAATCGAAGCGCAGTAAGGATGGCTAGTGTAACTAGCAAGAATACCACGAAAGCAAGAAAAAGAAGTACGCTATTAACTATTAACGTACCTGTCTCTTCCGAAACGAATGAGTACTGTATCTATGTGTGCGCTACCATCGTTCCTTCTGAGTCT
+
@@@C@CCCCABBCCBBBCBBCCBCB@BCCACBBCC@D>@@CBBBB@BA?B?BBCCCCCC3C@CCDBBCCDBAA;@::9@@@.@A<A299:(8>?;BBBBBB???@B?BB@@AA;????AA?@@<@@<@<;??B7::DCCBAA;;5;;;:>=BB@@>A=BBAACC@CC@CCC@FBBAA6;;A=@ABBB0@@=@@@@AAAAA=A?A??@?B>A?????A@AACBB<?:=<=5=@A<A@@@@@@ABBBBBB??@BBABBBCBCB?@?????B<?<?BADFBBB
@ATNG8:00686:05483
GATGGTAGGTGCACATGAGTGTATCCAGAAGATCAGGAACTCTAGAAGAATTCAGATTTTTAACACGAGAGTAAGCGTAAAAAGAAGGTTTTACAAGACTCACGTTAACAATATTGCAGCAGTACGCACACAATCGAAGCGCAGTAAGGATGGCTAGTGTAACTAGCAAGAATACCACGAAAGCAAGAAAAAAGAAGTACGCTATTAACTATTAACGTACCTGTCTCTTCCGACGAATGAGTACTATGTAGAGCTCTATACTACCATCGTTCCTTCTGAGTCT
+
;45@9<AD@AAABBBBDCCCCCCCC@BBB@DBBACA@D?BBBBCCB?BB=B;>?@::::;*;=ACCCCBCCCC?BABBCBBB,@@4:29==+>?@9;??@@@B::6:=BC?BA@>@CCBC@A@EECCBBBBB?BB@@?BBBBB@BB>A>ABB?BBBBBBBB?BBBBBB?AA=@@A4::?;;/:::4888888%8:666269>ACA7;8;???<A;AACCDACC;;;CB?BABBBBCHCBBCDDCCACCCCCCC@AACBBAAABC@CBBBB?B?B?CCB>>>>>
@ATNG8:00689:05493
GATGGTAGCTCGCTGATGATATCTCCAGAAGATCAGGAACTCTAGAAGAATTCAGATTTTTAACACGAGAGTAAACGTAAAAAGAAGGTTTTACAAGACTCACGTTAACAATATTGCAGTAGTACGCACACATTCGAAGCGCAGTAAGGATGGCTAGTGTAACTAGCAAGAATACCACGAAAAGCAAGAAAAAAGAGTACGCTATTAACTATTAACGTACCTGTCTCTTCCGAAACGAATGAGTACGTGTGACGTACGTGAGCTACCATCGTTCCTTCTGAGTCT
+
@>>A?CBCCCCCD99;EECCBCCCG@CCC@BABC@@>A?BBBCCCC?BB?C?CCBBBBBB3C@CC@@@BDDCCC;AABCCCC3DD@B=@@@7@BB>BBAABBB;;6;?AA>ACD@CDCCCBAABBAABBBBA@=BBD@ABBABC995:@BBB?BCCCCB??=?BCCDC@CB?>??<>=7733&3760666666$///77;=?=>=3818;;;6=:=AAAC<B;;;@@@=C=;;;37AA?BBBFCBCBBBBBBBCCCEBABAAABBB>B@A@B?B?C?BBBCBBBB
@ATNG8:00690:05481
GATTAGCACGAGTCACTCATATCCAGAAGATCAGGAACTCTAGAAGAATTCAGATTTTTAACACGAGAGTAAACGTAAAAAGAAGGTTTTACAAGACTCACGTTAACAATATTGCAGCAGTACGCACACAATCGAAGCGCAGTAAGGATGGCTAGTGTAACTAGCAAGAATACCACGAAAGCAAGAAAAAAGAAGTTACGCTATTAACTATTAACGTACCTGTCTCTTCCGAAACGAATGAGTACAGAGAGTACGATATGTCTACCATCGTTCCTTCTGAGTCT
+
;66:BCBDCCCC?CC@@;<==<=:ACC@BBBD;:5;5;A@:;9A=@@<B?BA@;;<;<*:;<@ABA::9><A9=8;5<<<)=>9>8<<<0<;;7;>AA@A@00,/7//,/?D669A@BA@AAB:::@@::49AAA>BAB@@@AA@C@D;;7:@>@@@@C>@A@A@@=AA???8697333(39;69::===&;;9/0)0==@A?;595<==A=F=>=BBB<AAA@??B??:??>8>00*/;;:?>?>A@CBBBAAACBBABAA@A=9==888:><B=B>988///
@ATNG8:00691:05492
GATGGTAGTATATCGCGTCGCTATCCAGAAGATCAGGAACTCTAGAAGAATTCAGATTTTTAACACGAGGGTAAACGTAAAAAGAAGGTTTTACAAGACTCACGTTAACAATATTGCAGCAGTACGCACACAATCGAAGCGCAGTAAGGATGGCTAGTGTAACTAGCAAGAATACCACGAAAGCAAGAAAAAGAAGTACGCTATTAACTATTAACGTACCTGTCTCTTCCGAAACGAATGAGTACATAGATATACGTATAGCTACCATCGTTCCTTCTGAGTCT
+
95>@:=DCCBCCCBBCBBBCCCCBB@BBD@DCCCBB@B@BCHDFCCABB@B?BCCBBBBB2A@CCAA@CD?CCC>CAA@@@@.@A<@;@@@6????::9BAB@@A7:77A?CBA>A@??BBA>>A>>=@?;;7;A@K=CAAACB>><?;?;?;?AA@A????BABBBC@BB?ABB<>>999/9989>AABB1@@<@@CBCCCDC>B>A@A@?A?BB998?BA>>;;;59279:09@?;?A@?@CBAAABBB?@?CBBBBBB@@@=:=000A=A=@=@@CB::99
@ATNG8:00692:05486
GATGGTAGCGCACACATAGATACAGTACTCATTCGTTTCGGAAGAGACAGGTACGTTAATAGTTAATAGCGTACTTCTTTTTCTTGCTTTCGTGGTATTCTTGCTAGTTACACTAGCCATCCTTACTGCGCTTCGATTGTGTGCGTACTGCTGCAATATTGTTAACGTGAGTCTTGTAAAACCTTCTTTTTACGTTTACTCTCGTGTTAAAAATCTGAATTCTTCTAGAGTTCCTGATCTTCTGGAGATACACATGATACTCTACCATCGTTCCTTCTGAGTCT
+
;44<8<ACBCCCDCCCCBBCCDCBBBCCFECB?BBCC=CC?C?CCCBCDCAECCCC@C?BBBC@D@CCBB@@BDD@BBCCC1BC@BBCC>CCAA>BDD@CI?BAACDC@CCCCCCCDACCC@C@BACCABAC>BBBB>BCCCCECCCBBCBBBBB@BCA@BC@C@BBBCBBBBC@CABBA9A=B=@@@@@,>A@BB=A@DGCCCCDC?BBBB5BCCCCAC@BC@BBDCD@@?A@CCDCCC@BBC@CBAADDDCBBBBBAA@CCCC@BAAAC@B@B?CCCBCABA
@ATNG8:00692:05499
GATGGTAGTGTGTCTCTGAGAGTAGTACTCATTCGTTTCGGAAGAGACAGGTACGTTAATAGTTAATAGCGTACTTCTTTTCTTGCTTTCGTGGTATTCTTGCTAGTTACACTAGCCATCCTTACTGCGCTTCGATTGTGTGCGTACTGCTGCAATATTGTTAACGTGAGTCTTGTTAAACCTTCTTTTTACGTTTACTCTCGTGTTAAAAATCTGAATTCTTCTAGAGTTCCTGATCTTCTGGTCTACTACACTGTACTCTACCATCGTTCCTTCTGAGTCT
+
444405>@DBA@?B@BAABJIHHFCCCBBA;;5<000(00)/)/::::;;59;?:;4;>B@BB?B?BA@ABBCCC?BBBB9BA;A;<;.;@;;5:?A;AA;ABBBBCACCCCDBAA=A@@=@?CB;;;AAA@BBDEABCFDCCCCCCCBBBBBB?AAA?BA>A?;;;AACA@A@AB?CC=B>A>;;;;;*;B@@B=ACDCIFGCAA=ABAA,@@AAB=B?BB>ABAAB@@<?;;;:=;;4::@=@BAAAB@@@CDCCCBB@@@A5;;;;@5;5;5;;;:;;9:
@ATNG8:00696:05470
GATGGTAGACACGTGTGCTCTCTCGTACTCATTCGTTTCGGAAGAGACAGGTACGTTAATAGTTAATAGCGTACTTCTTTTTCTTGCTTTCGTGGTATTCTTGCTAGTTACACTAGCCATCCTTACTGCGCTTCGATTGTGTGCGTACTGCTGCAATATTGTTAACGTGAGTCTTGTAAAACCTTCTTTTTACGTTTACTCTCGTGTTAAAAATCTGAATTCTTCTAGAGTTCCTGATCTTCTGGTCTACTACACTGTACTCTACCATCGTTCCTTCTGAGTCT
+
?::C@GCBBBCA@;B:66@@@@CCCCBBDCCB@CGDD?DL@B@BCDDCCC@CDB;;6::>=@C@C9=BBBBB==B7A@>>>1:?7BBBB6BBBC?BBE?BB::8?CBB>??CBBBBB????<@=BA>>?@??:>>;;3;:>:;:@AA>==@@@AA=ABD;??<?=?>>>@@@@@;=;;:;/;8=9=====.=@<<=0666///;<<>3:::9)5:<@A9@<:;7;>>B@@@=A<AB>==?:==@<@A@@@>>>@===ABBA>==?8::;;;3:5:5;@@@@=//
@ATNG8:00696:05477
GATGGTAGGAGACACGTCGCACACGTACTCATTCGTTTCGGAAGAGACAGGTACGTTAATAGTTAATAGCGTACTTCTTTTTCTTGCTTTCGTGGTATTCTTGCTAGTTACACTAGCCATCCTTACTGCGCTTCGATTGTGTGCGTACTGCTGCAATATTGTTAACGTGAGTCTTGTAAAACCTTCTTTTTACGTTTACTCTCGTGTTAAAAAATCTGAATTCTTCTAGAGTTCCTGATCTTCTGGTGTCGTCTATCATGTACTACCATCGTTCCTTCTGAGTCT
+
B@?@@CBB?BBCBBBBB@@ABABBBBBBCEBB@BBAA<BC?C?CDCBBBD@CBCBB@B?BBBB@B@CCBBBBCBB???@=>,=<6=BBB>CEBA>A??;?A>@@@B??<?BCCBBBB?BCC@B@A?>?>;:::?A@@<>>AA@@@@@@A??>>>@<>=<<AA=A<@@<==AAAA;?@@BB6@<@<??AAA.AA>=<6>AAABAAA@>088788%8::=9:;;?A;AA<??AA;@;@AAAAD<@>>8<>>>>>88:>AAAAAA=>>A<@@@??<?=C;>>A@@@??
@ATNG8:00697:05472
GATGGTAGGCGTGTGAGAGTCTGCCCAGAAGATCAGGAACTCTAGAAGAATTCAGATTTTTAACACGAGAGTAAACGTAAAAAGAAGGTTTTACAAGACTCACGTTAACAATATTGCAGCAGTACGCACACAATCGAAGCGCAGTAAGGATGGCTAGTGTAACTAGCAAGAATACCACGAAAAGCAAGAAAAAGAAGTACGCTATTAACTATTAACGTACCTGTCTCTTCCGAAACGAATGAGTACGAGAGTCAGAGCAGAGCTACCATCGTTCCTTCTGAGTCT
+
;44;8=A@8<BBBBBBBCC:;;;:5/5AB=BBCCBD@B@CABABCC?;;;;@CBABABBB2B@AABCCCEBBBA;@>::999)9>;?3::9(77>8=?@BBBBBB?B?BC@D??<?AA???A@@;:;BAAA@:=>AA=???><>AA<A<A@B?BBBBBBBB?BBBBBB@BB@BBB<@@::99(7;;57<<<<'33,3322:<>5737=AA??;>:>==;;5;>?>?@@7;7;>D78:9?BCCCC???A9:9@AAAABBCBB@B??B===B??:?<@:??CBFKAB
@ATNG8:00700:05509
GATGGTAGTATCTGCACACTCTGTCCAGAAGATCAGGAACTCTAGAAGAATTCAGATTTTTAACACGAGAGTAAACGTAAAAAGAAGGTTTTTACAAGACTCACGTTAACAATATTGCAGCAGTACGTACACAATCGAAGCGCAGTAAGGATGGCTAGTGTAACTAGCAAGAATACCACGAAAAGCAAGAAAAAGAAGTACGCTATTAACTATTAACGTACCTGTCTCTTCCGAAACGAATGAGTACACACTCTCATATGACACTACCATCGTTCCTTCTGAGTCT
+
9CCJ@BBD??@B::;BCDDCCCCCCAEDDADCCCCC?C@BBCBCCC@BB?B@CCCCCCCC3C?CBBAAAABAAA;CCCCCCC5A?=@5;;::*;AB>BBB@BBA;;8;?CC?CBB>BBBBBBBCCCCBBCCCC@DDCC@BBDCBBBC@CADBB@CDCBCCBB?BDBAAA@BB>???3900000*000*00000(0=9?=>>DDBAA;>;>>><9=8<?BBB>AB@@@BB?C@CCC>CCC?BBABBBBBCBBBBBBBBBBCBABCCCC?A@@@D?B?B?BCCBBBBA
@ATNG8:00701:05496
GATGGTAGCACGAGTCACTCATATCCAGAAGATCAGGAACTCTAGAAGAATTCAGATTTTTAACACGAGAGTAAACGTAAAAAGAAGGTTTTACAAGACTCACGTTAACAATATTGCAGCAGTACGCACACAATCGAAGCGCAGTAAGGATGGCTAGTGTAACTAGCAAGAATACCACGAAAGCAAGAAAAAAGAAGTACGCTATTAACTATTAACGTACCTGTCTCTTCCGAAACGAATGAGTACGTGTGCGACGTGTCTCCTACCATCGTTCCTTCTGAGTCT
+
;55?;>CBCBBCCCCCCBCDCBCBB@BBE?BBBBAA>B@FDEDDCB?BC?C?CCCAAAA@2?@CCBABBAC???9>@AABBB3BB@B=AAA9BCC?BCCBB@A00+0:=>;AAB?CBB@BACCCCCCCCCCD@BBBB>A@CDDBAA>B@CCB@CDBCBBCD@BBBABA?CC@@@?=??BBB=???;==<<<<&<??A999@AA?;6;;@?@@:?<??CBB?BCBAAAB?B?BCC?DCC@CBABAAA@AAAAABBCAAAB@@@<@@A=???BC?C?C>BCCCB?>>
@ATNG8:00703:05473
GATGGTAGGCGTGTGAGAGTCTGCCAGAAGATCAGGAACTCTAGAAGAATTCAGATTTTTAACACGAGAGTAAACGTAAAAAGAAGGTTTTTACAAGACTCACGTTAACAATATTGCAGCAGTACGCACACAATCGAAGCGCAGTAAGGATGGCTAGTGTAACTAGCAAGAATACCACGAAAAGCAAGAAAAAGAAGTACGCTATTAACTATTAACGTACCTGTCTCTTCCGAAACGAATGAGTACTATGTAGAGCTCTATACTACCATCGTTCCTTCTGAGTCT
+
@:>E?CAD=BBBBBDDABBBBBAA@BCC@CDBCCB?B?BCBCCBB?BC@B@CCA?@??>0@?ABBBBCBDBBA<????==?1=>;>/8888.:AC@BABABCCCC?C?AA=?CC9>>>>>?;;;???AAAA?:?>>>;???AA?;;7==@@B?BBBBCCBB=BCCCAA<AA>BBB8<<7878+9==9<AAAA2>?;:@?>B>>==8<:>AAA=A=???:94:<<<<=><@<AAC7AAC?CCBBAAABBBBCCC@A@BB@BBB@@?C>BB>AA=A7;:;?A>><88
@ATNG8:00703:05488
GATGGTAGACACGTGTGCTCTCTCGTACTCATTCGTTTCGGAAGAGACAGGTACGTTAATAGTTAATAGCGTACTTCTTTTTCTTGCTTTCGTGGTATTCTTGCTAGTTACACTAGCCATCCTTACTGCCTTCGATTGTGTGCGTACTGCTGCAATATTGTTAACGTGAGTCTTGTAAAACCTTCTTTTTACGTTTACTCTCGTGTTAAGAATCTGAATTCTTCTAGAGTTCCTGATCTTCTGGGATGTGTGCGCAGTGCCTACCATCGTTCCTTCTGAGTCT
+
@>BC@BAA?>@?C?B=69@@CCDFDBBBBC<;:;CCC>CC@D@BBBCCBB@CBBBC?B@CBBC8;8:BAACB@?C?ACDGD3AB?BBBB>A@AB?AA?=?>9>>>??A>ABBBBBBA=A<>:><>?ACC=C:>>AA=A@@?>>@@AA?AAAA8818899>>:=:>AB?>??==5;;@?@5@:=8;;;;:*:=888-7;::AABBAA;?;?B=A@@;;7;9==7;;B>?>?<@<@@@@@@=>=9<6:///7<<:9:88>@@=@@@388AAA5;5;188??@@;<
@ATNG8:00710:05500
GATGGTAGTGTGTCTCTGAGAGTAGTACTCATTCGTTTCGGAAGAGACAGGTACGTTAATAGTTAATAGCGTACTTCTTTTTCTTGCTTTTCGTGGTATTCTTGCTAGTTACACTAGCCATCCTTACTGCGCTTCGATTGTGTGCGTACTGCTGCAATATTGTTACGTGAGTCTTGTAAAACCTTCTTTTTACGTTTACTCTCGTGTTAAAAATCTGAATTCTTCTAGAGTTCCTGATCTTCTGGGTGTATCAGCGAGTATCTACCATCGTTCCTTCTGAGTCT
+
?:<B@BCCCAABCCBCCBCCCCCCCCCCBBBC?BBBB<BB@C?BBBBBCC>@@@@@@D?CBCC?D?CCCCBBCCC=??>>>0>@=?9999.9CAB@BIIFDC@CCCCDD@CBCCCCBB=BDD@C?EBBBDCCC?BBBB?BCCCCBBBCCCCCCCAB>BAA=BB>AABBBCCCDE@B@@@@7@>B@BBEED3BCCCC>BBCCCCECCD;@@@@0ABABB?A<AB?ABBBBBB?B@CCCCEG?B@AA;@BBBCCCBBBBBBCCCCAA=@BBBB@B@C@CCCBCAAA
@ATNG8:00665:05548
GATGGTAGCGCACACATAGATACAGTACTCATTCGTTTCGGAAGAGACAGGTACGTTTAATAGTTAATAGCGTAACTTCTTTTTTCTTTGCTTTCGTGGTATTTCTTGCTAGTTACACTAGCCATCCTTACTGCGCTTCGATTGTGTGCGTACTGCTGCAATATTGTTAACGTGAGTCTTGTAAAAACCTTCTTTTTACGTTTACTCTCGTGTTAAAAATCTGAATTCTTCTAGGTTCCTGATCTTCTGGAGATACACATGATACTCTACCATCGTTCCTTCTGAGTCT
+
<:@B<BCCB@BBBBCCCHDIHAAAACB@?CB@=@DDD?DF@B?BBBA@CC=AA@@;<3;5;::A:A<;@@;@95.5:5444444#4:<4;;<@6;;;949999)9C25996>>7<<@@@@CEABBB@B@DGCCCCBB?BB@@;@AA?@@@A>@B@?@D@@<@@@?BB=B?BBAAAAAAC;99BFGF5F<@;99;:;(9=999,59=555555949999(9::;;7;8==9<AAA<@:?:<<;<;;165A7@ABBBBC;;;AA@AAABCCC?A:99;=?3:6:@@?@@@B
@ATNG8:00666:05547
GATGGTAGTGTCATATGAGAGTGTGTACTCATTCGTTTCGGAAGAGACAGGTACTTTAATAGTTAATAGCGTACTTCTTTTTCTTGCTTTCGTGGTATTCTTGCTAGTTACACTAGCCATCCTTACTGCGCTTCGATTGTGTGCGTACTGCTGCAATATTGTTAACGTGAGTCTTGTAAAACCTTCTTTTTACGTTTACTCTCGTGTTAAAAATCTGAATTCTTCTAGAGTTCCTGATCTTCTGGGTGTATCAGCGAGTATCTACCATCGTTCCTTCTGAGTCT
+
A;BC@CCBB@@ACCCBBCDCCCCBBBBBAB:98;CBC=CC@C@CCCCCCDACCBBB=B?A@CC@C@CDCCCCBDB@CCCCC5BB@BBBB>BCCC@CCC@CC>:9;B@@=?CCABBBB?BCC?C?BBB@@@@@?BBBB?BDCAA??@??A>@@<<=<@@@=@?<?<@@@?AAAAA:>?DDF5>:>8;;BCB/>>@?D18887>=@A@>46777+6///>7=9>>:>@AAB??;?<@@@@AA688AA:===??>@ABA@===@@@CA=@===@<@=A=AACA@@><
@ATNG8:00669:05538
GATGGTAGTGTGTCTCTGAGAGTAGTACTCATTCGTTTCGGAAGAGACAGGTACGTTAATAGTTAATAGCGTACTTCTTTTTCTTGCTTTCGTGGTATTCTTGCTAGTTACACTAGCCATCCTTACTGCGCTTCGATTGTGTGCGTACTGCTGCAATATTGTTAACGTGAGTCTTGTAAAACCTTCTTTTTACGTTTACTCTCGTGTTAAAAATCTGAATTCTTCTAGAGTTCCTGATCTTCTGGTAGAGCGTGCATATATCTACCATCGTTCCTTCTGAGTCT
+
?@BB@CBBBEA@@CC@@BB;;<CCBBA@<B00+0@@@<AC@C@BBBBBAA:@@@00+/5<9<>:@?996BB;;9B>@BBBB,;;59@AA:B:;9=B9969E69;BCCC@CCDEFCCC@BBB>B?BCCAABCC@CCDC@CAAACBA@ACDCDCDBB?BBB@CC@D@BBCBDBCBC=A;;;;.;@C?BCCCC3BCCCC=CBBAAB;;:;4;;;;*;AA;;6;>CC=@@;;;??;@;@@@AAA?BBC?CBBCGCBBDCA@CCBBBBAA=A:;;B@C@C>AAC;;;BC
@ATNG8:00674:05560
GATGGTAGAGTATCATGTGTATCTCCAGAAGATCAGGAACTCTAGAAGAATTCAGATTTTTAACACGAGAGTAAACGTAAAAAGAAGGTTTTACAAGACTCACGTTAACAATATTGCAGCAGTACGCACACAATCGAAGCGCAGTAAGGATGGCTAGTGTAACTAGCAAGAATACCACGAAAGCAAGAAAAAGAAGTACGCTATTAACTATTAACGTACCTGTCTCTTCCGAAACGAATGAGTACTATAGACTATCTGAGACTACCATCGTTCCTTCTGAGTCT
+
488;?CBBCBCBBBCBBBCCDBBBC?BBB?BBCCBB?A?CABCBCB?DD?B?@B@99:::*;=@BAABECCBA@8@A;;;;;*;C>C?CBB9BCC@CCBCBCC998:?@@?B@?=@CCBBBBCCCCCCCCED?CBBB?CBCBCCCB@C@C@@?@CCCCCCC?BBBBBA>@??BBC=??BCB9A@?;=>??@1AC@AA@BBBBBB?B?BBCD=C=??CBB@BCCBBDC@C@GCC<AAD?CAAABBBBABCCA@@@BBBBBBBBBBC?BBBCC?B?B@BBBBBAAA
@ATNG8:00677:05536
GATGGTAGCTCACGTACGTCACACGTACTCATTCGTTTCGGAAGAGACAGGTACGTTAATAGTTAATAGCGTACTTCTTTTTCTTGCTTTCGTGGTATTCTTGCTAGTTACACTAGCCATCCTTACTGCGCTTCGATTGTGTGCGTACTGCTGCAATATTGTTAACGTGAGTCTTGTAAAACCTTCTTTTTACGTTTACTCTCGTGTTAAAAATCTGAATTCTTCTAGAGTTCCTGATCTTCTGGCTCTCGTAGACAGATACTACCATCGTTCCTTCTGAGTCT
+
;44B:ABBBBBCBBDDDAABGDCDBBCCCBBB>B::;6;C@DBICCBBBC?BCDCC@B@BBBC@E?@AAA@DCCF?CBBBB3AA=??BB=?@@B@BBF?BB>??ABA@=ABBBBCBB?BBB=@>A@:?;;;;=AAAA7;;BA@@@>>878@@===;>>>;>@;@=A786;;>>><>>AAA2B9@8;:AAA.:::::07;==>??>==18888(5<<::5;<??<?B??>===@=AB?>==5;;>:>B>>>>;;;AAA>>>BB>;;6;==<>8=9>:?>@>>>BB
@ATNG8:00678:05525
GATGGTAGTGTCATATGAGAGTGTGTACTCATTCGTTTCGGAAGAGACAGGTACGTTAATAGTTAATAGCGTACTTCTTTTTCTTGCTTTCGTGGTATTCTTGCTAGTTACACTAGCCATCCTTACTGCGCTTCGATTGTGTGCGTACTGCTGCAATATTGTTAACGTGAGTCTTGTAAAACCTTCTTTTTACGTTTACTCTCGTGTTAAAAATCTGAATTCTTCTAGAGTTCCTGATCTTCTGGAGATACACATGATACTCTACCATCGTTCCTTCTGAGTCT
+
44:=:>BBBCCCCBBBDABBCCCBBBB@@B;:4;@@?9BB<B?>BBC@?@4?9955.549;54.669==BBBBCC@BCDDD2BB@CCCC>CCCC?DBB@BC;;:CCCF?BBDDCCBB=BDD@D=BCCCCBCC@CCDE?BBCCCCEEBBBCCCCBB?BBB@BB@D@CCABBCBBB=A@@@@7?=A>;;;;;*;A@AA=BBCCCCCCCGAGCCG5CCCCD@C@CC@CCCBA@@<@=ADECBB@BBB>BBBBCCCCCCBBCCCCCCCC?CCCCD?C?B?BCCBBBBC
@ATNG8:00679:05536
GATGGTAGATATATGCACGCTCTACCAGAAGATCAGGACTCTAGAAGAATTCAGATTTTTAACACGAGAGTAAACTGTTAAAAAAGATGGTTTTACAAGGACTTCACGTTTAACAATATTGCAGCAGTACGCACACAATCGAAGCGCAGTAAGGATGGCTAGTGTAACTAGCAAGAATACCACGAAATGCAAGAAAAAAGAAGTACGCATATTAACTATTAACTGATACCTGTCTCTTCCGAAACGAATGAGTACTGTATCTATGTGTGCGCTACCATCGTTCCTTCTGAGTCT
+
AB@B?BAB94495555:99;<<<9;5:<<6;;?>?A=A:94448859<7;7;<///766'63//////6///8/////068888%/3336;;;///9(/(///(/77666.6(//(///*/788><;;:<<<<<<<<=@@@A>@@@@DC@A>A?BA@:?@@9=5559><=;;;8<=8;;;2///;;+//994------#-9(///9833388185:8776>;000//990999////4969::189949:999688885777;77798<:56222+25555494:48689...7
@ATNG8:00680:05555
GATGGTAGCACGACACGACGATGTGTACTATTCGTTTCGGAAGAGACAGGTACGTTAATAGTTAATAGCGTACTTCTTTTTCTTGCTTTCGTGGTATTCTTGCTAGTTACACTAGCCATCCTTACTGCGCTTCGATTGTGTGCGTACTGCTGCAATATTGTTAACGTGAGTCTTGTAAAACCTTCTTTTTACGTTTACTCTCGTGTTAAAAATCTGAATTCTTCTAGAGTTCCTGATCTTCTGGCTCTCGTAGACAGATACTACCATCGTTCCTTCTTAGTCT
+
@?DM?BBCCCBBCCCCCCC9=;BCBBBCC@@?AFEF>CF>B=BCCCCCC?CDD@B>B@EDED?C?BBBBAACCC?@>>>?0>C@CCBC;CCCC?CBB@BC@??@CAA>ABBBCBAB>A@A>A?BBBBB@@@?BBBA>BCA??>>>AA>>>=<<<8<>><@A<A<AAAAAAAAA;??AAA5A=A;?>AAA/AA@A@9>==<<<?>>><@BBB/B???A=A;;:7:@AA>>==D:?>@@@@:>=>;?@@;<<AACA??AAAAAA>>:=<<<=9=9=:>>;@<==>
@ATNG8:00687:05522
GATGGTAGACATATCGTACTCTCTGTACTCATTCGTTTCGGAAGAGACAGGTACGTTAATAGTTAATAGACGTACTTTCTTTTTCTTGCTTCGTGGTATTCTTGCTAGTTACACTAGCCATCCTTACTGCGCTTCGATTGTGTGCGTACTGCTGCAATATTGTTAACGTGAGTCTTGTAAAACCTTCTTTTTACGGTTTACTCTCGTGTTAAAATCTGAATTCTTCTAGAGTTCCTGGGATCTTCTGCGCTCTGTCACGTCTGCTACCATCGTTCCTTCTGAGTCT
+
:4557<<9:99/////999;<9;;;=<<<;;;5;:?<245.57<@<<=>>7;;;=:<@=00/:6;47:?<;>783<7.79787$37,33939337,7:9;;A137??>=7;;@>@9;><@>A<A<;;;@@?;<7;AAA388>>>=?889==@;:;=8==:5:<+/+/;97;9//.276666-65838;999(8//(/6,3365338/..(/./&..22:6;488499777883869?>7=<9<2999>>@B@@@?;;;=9///<<==8;;;==7=8=5;;????AA
@ATNG8:00690:05551
GATGGTAGAGTACAGTGTAGTAGACCAGAAGATCAGGAACTCTAGAAGAATTCAGATTTTTAACACGAGAGTAAACGTAAAAGAAGGTTTTACAAGACTCACGTTAACAATATTGCAGCAGTACGCACACAATCGAAGCGCAGTAAGGATGGCTAGTGTAACTAGCAAGAATACCACGAAAGCAAGAAAAAGAAGTACGCTATTAACTATTAACGTACCTGTCTCTTCCGAAACGAATGAGTACACATCGTCGTGTCGTGCTACCCATCGTTCCTTCTGAGTCT
+
BBCF@DCBBBCCCCBCCCCCCCCCC@CCCACCCBBB@C@CCDDCCC?AA?A>@??99999)9<@?ACCC@A999*8>9;;;.;A=A5;;;*;:;49?B@BBBBB<@=;;7;BB?BCCCCCCFGCDB@@BBB?BABB@BBBBCCCC?G@C;;:;CAABCCC?DCCCBB?AA=ABB5::A@@;??<;=????1?A?BBBABBBAD=B=A@@A7;7;>BCD@CA@?@?A=A9::D>BAB>BBAAABBBBCCBBBCCBA@@B@<>>AAA<BAAAB=?=?@CCBBCC>?
@ATNG8:00691:05544
GATGGTAGATACTCGCTGATACACCCAGAAGATCAGGAACTCTAGAAGAATTCAGATTTTTAACACGAGAGTAAACGTAAAAAGAAGGTTTTACAAGACTCACGTAACAATATTGCAGCAGTACGCACACAATCGAAGCGCAGTAAGGATGGCTAGTGTAACTAGCAAGAATACCACGAAAGCAAGAAAAAGAAGTACGCTATTAACTATTAACGTACCTGTCTCTTCCGAAACGAATGAGTACATAGATATACGTATAGCTACCATCGTTCCTTCTGAGTCT
+
8=@B?BDD;;:66;;@AAA@CB@BB<@A?=CBA@@C@C;;:@DBBB?BB>B>?>997;;=,=<?>?A??@@@@?8<79999:$9944255505<>8;;;55/9/0/7::6<;=9=>>>CABBCHECDCDCC@C;;<5;::::99?=B<@;;29=445<<<9955<::6::48<=487:;;19//)/;;;<0==6@<>777:=95:-5555/569;@@@=?=<8933-3-3//(/::3///8668:::<=====B445?969<9717777<?C@B@BBBBB???
@ATNG8:00692:05538
GATGGTAGTGTCATATGAGAGTGTGTACTCATTCGTTTCGGAAGAGACAGGTACGTTAATAGTTAATAGCGTACTTCTTTTTCTTGCTTTCGTGGTATTCTTGCTAGTTACACTAGCCATCCTTACTGCGCTTCGATTGTGTGCGTACTGCTGCAATATTGTTAACGTGAGTCTTGTAAAACCTTCTTTTTACGTTTACTCTCGTGTTAAAAATCTGAATTCTTCTAGAGTTCCTGATCTTCTGGGATGTGTGCGCAGTGCCTACCATCGTTCCTTCTGAGTCT
+
;;@C<<<BCCC@@@@BAAAACCCAAACBBD@A>ABBB=CC?B@CFDCCCC@CCCBB>B=BC@@<A:BBBCCGBBA?@?@@@0@A@BCCC=BBBC@BLD?CB:<<CCEG@CBBHGGDC?BBC<@>@CCBB;;;?AAABACCCCCBCBDCBBCCCCC?CDC@CC>A8;;A@@A@@@@BBCCB7B5;5;;;;;*;BBBB8;;AA@@A@A@5;;;:*;BABCAC?AA@CCCCCCC@C@CCBCBD@;;;;0;;;;A;;;;;::BBB>BBB699999;@:?<@@BBCABB
@ATNG8:00697:05550
GATGGTAGACACGTGTGCTCTCTCGTACTCATTCGTTTCGGAAGAGACAGGTACGTTAATAGTTAATAGCGTACTTCTTTTTCTTGCTTTCGTGGTATTCTTGCTAGTTACACTAGCCATCCTTACTGCGCTTCGATTGTGTTCGTACTGCTGCAATATTGTTAACGTGAGTCTTGTAAAACCTTCTTTTTACGTTTACTCTCGTGTTAAAAATCTGAATTCTTCTAGAGTTCCTGATCTTCTGGCTCTCGTAGACAGATACTACCATCGTTCCTTCTGAGTCT
+
@?@B?ACBBBA;:55<<<<?A;ABBBBDBBBCFCCCC>CC@C@CCBC@@@?BBBBF@D?BBCB?C@CCCCABAAA>AABBB3BA<A999/3<??>B??<;A:??=BBB@CBBBAAAC?B>?=A=@@@@@@BB=A888<A===;@;;;@BCCCCCC?CAA?>B<@<>>@A>=A?A7;;AAA5A7;5;>>>=/=>;;;3;A;;;?><::18888(5=>?A=D:==<@???;;;9=:===>;;5;===A>>>A>==AA>>>??>??8818==?@<@>F7<;======
@ATNG8:00702:05520
GATGGTAGTATATCGCGTCGCTATCCAGAAGATCAGGAACTCTAGAAGAATTCAGATTTTTAACACGAGAGTAAACGTAAAAAGAAGGTTTTACAAGACTCACGTTAACAATATTGCAGCAGTACGCACACAATCGAAGCGCAGTAAGGATGGCTAGTGTAACTAGCAAGAATACCAGAAAGCAAGAAAAAGAAGTACGCTATTAATATTAACGTACCTGTCTCTTCCGAAACGAATGAGTACACATCGTCGTGTCGTGCTACCATCGTTCCTTCTGAGTCT
+
44:@266CCBBCC;:;CCCDCHCCC?@@D>@@A;;:@CADCDBA>@;59.439:999999'8.44:8::565<=7::;>=;;(4925.555&555.59999655=7<75926AC:>>B996>;;;=>?BBB@=;;9:=ABA::944-46;9405:::<<<<855555=7;<74448:<<>4554688888$496<4944499?2=4768385///8717:444::8=9===6=::5:8333;8;77733:;<;:888:333<<6;<8884:.3.39988555
@ATNG8:00702:05534
GATGGTAGGACGAGCGTCTGAGAGGTACTCATTCGTTTCGGAAGAGACAGGTACGTTAATAGTTAATAGCGTACTTCTTTTTCTTGCTTTCGTGGTATTCTTGCTAGTTACACTAGCCATCCTTACTGCGCTTCGATTGTGTGCGTACTGCTGCAATATTGTTAACGTGAGTCTTGTAAAACCTTCTTTTTACGTTTACTCTCTTGTTAAAAATCTGAATTCTTCTAGAGTTCCTGATCTTCTGGCGCGTATGTATGTCGCCTACCATCGTTCCTTCTGAGTCT
+
:<@C@CCC@CAA@A@@BAAABDED?CCCDCCC@CCCD>BB?B@CCCCCBB>BBBBD@BBCDFC@C@CCCCCCBBE@CBDDD5CCABCCF?CCBB@CHHACC@BBBBBC?BAAACCCC@FCB?B?CCCDBBBB@CDDD@CBBBBBBBCEEBBB@@@ACBC?BB@B?BCCCCCCBC?BBBBB=B@C@CCCCC2BCAAA9;;BECBB?BB?BBBB2BBBCCAC@CD@CCCCCCC@B@BCBBBC@CDEACBBAAABBBCBBCDCB@CCC@CBBBC@C?B?AJGGDCCB
@ATNG8:00704:05538
GATGGTAGAGAGACTGTAGCGCACCCAGAAGATCAGGAACTCTAGAAGAATTCAGATTTTTAACACGAAGAGTAAACGTAAAAAGAAGGTTTTACAAGACTCACGTTTAACAATATTGCAGCAGTACGCACACAATCGAAGCGCAGTAAGGATGGCTAATGTAACTAGCAAGAATACCACGAAAGCAAGAAAAAGAAGTACGCTATTAACTATTAACGTACCTGTCTCTTCCGAAACGAATGAGTACGAGAGTCAGAGCAGAGCTACCATCGTTCCTTCTGAGTCT
+
<<<C@CCCCCCCABABBBBCCCDDC=CCC@C@@@@@=@?BBABA@@<9969<AAA@?==='827==00*0:///;29:=>>==*:>5;5>AB9BBD@A;;;A@@;::)95>>:?D>7<;C;?>;B@A@AA@@CC?CBBB?CBBCBBBB?@<@00+000:>;;><:==<==:::=??:7:::==33335;;<>?.=A<988??=77:18/6>7727967:@=4::;;<<=:>388?9A>>;>????BBBBBBB???ABAACA?>?@=>:>>>>B=D=C588;;;;;;
@ATNG8:00706:05520
GATGGTAGTAGTACACTAGTCATACCAGAAGATCAGGAACTCTAGAAGAATTCAGATTTTTAACACGAGAGTAAACGTAAAAAGAAGGTTTTACAAGACTCACGTTAACAATATTGCAGCAGTACGCACACAATCGTAGCGCAGTAAGGATGGCTAGTGTAACTAGCAAGAATACCACGAAAGCAAGAAAAAGAAGTACGCTATTAACTATTAACGTACCTGTCTCTTCCGAAACGAATGAGTACTACTCTCAGAGACACACTACCATCGTTCCTTCTGAGTCT
+
;;<A@BBCCCBBBCDDDCBBBDBBD?B;;7;@@@;;8;=CCCBC@A?@C@BABBBCCCCC5C@BBBAAABB:::59@@@???(>@;@;@@@4?@A?CEBBCCC;;6:=;;6;CC@CBCCDDCBCAAABBBCEAB;;;BA@@@BBCC@C@DAA>ACBBBCCB?BCBCBC@BB?CBB?BABAC=99929999:(8>:>888?=A88188=?A@<A=?AC@@>@A@@?AB=A=AAA;BCD>BABBBBCCBBBBBBBBBBA@AAAAA=>;?@==>;?:>5;;>889;;
@ATNG8:00708:05563
GATGGTAGCGCATATCAGCGCAGCCCAGAAGATCAGGAACTCTAGAAGAATTCAGATTTTTAACACGAGAGTAAACGTAAAAAGAAGGTTTTACAAGACTCACGTTAACAATATTGCAGCAGTACGCACACAATCGAAGCGCAGTAAGGATGGCTAGTGTAACTAGCAAGAATACCACGAAAGCAAGAAAAAGAAGTACGCTATTAACTATTAACGTACCTGTCTCTTCCGAAACGAATGAGTACTGCGTCTTACTCTCGCCTACCATCGTTCCTTCTGAGTCT
+
A?@C9<<BCCCCCCCCCCCCBBCCC>BBC@CCCCBB?C@CCBBCCC?CC@C?BAB;;;;:*:;@B@AAAAABCC;AA<<<<<*;@=@5;;;4:CC@DBAADDCB@=@?BB?BBCGDGCBCAABBCBCBBBCC@CFCC?BCECCDBC?B?C;:8;CBCCCDD@CCCCBB?BB?BBB@FCCCA<???>BBABB3AC?>>?BBBBBB?B?AABB?B@BBCBB>BB@@@BB?B?BCE>A@@@CDBCBBBBCBBBBC@DDDCBBBC@BBB@BBBBC@D@C@CCCCCB@@
@ATNG8:00709:05544
GATGGTAGTACATGATAGACGACACCAGAAGATCAGGAACTCTAGAAGAATTCAGATTTTTAACACGAGAGTAAACGTAAAAAGAAGGTTTTACAAGACTCACGTTAACAATATTGCAGCAGTACGCACACAATCGAAGCGCAGTAAGGATGGCTAGTGTTACTAGCAAGAATACCACGAAAGCAAGAAAAAGAAGTACGCTATTAACTATTAACGTACCTGTCTCTTCCGAAACGAATGAGTACAGAGAGTACGATATGTCTACCATCGTTCCTTCTGAGTCT
+
;59B?CCCCCCCDDCBBCBC@A@CD@CCF@DCCCBB?B@CCDCCCC?CD?@?ABCBBBBC5BACCCCCCCCBBA9AA;;;;;';?<@5:99&9@A:?BBCHCCBA>B@CC?BBC@DCAAACCCCBBBBBCCC@CBAA>ABCBBBBB@CBCCCABBBBCCC@BBCCCBA>@B?BDC=??CCC<AAA=@BBBB3BB?BA@@CCDAA>A?BCCE<><>CCBB?B@@@BBBAD?BBD<BBC@CCCBBBBBBBBBABBBBBBBBB@@@BB@BBAAA@B@B?BCCB@@@?
@ATNG8:00664:05617
GATGGTAGCTATACGTATATCTATGTACTCATTCGTTTCGGAAGAGACAGGTACGTTAATAGTTAATTAGCGTACTTCTTTTTCTTGCTTTCGTGGTATTCTTGCTAGTTACACTAGCCATCCTTACTGCGCTTCGATTGTGTGCGTACTGCTTCAATATTGTTAACGTGAGTCTTGTAAAACCTTCTTTTTACGTTTACTCTCGTGTTAAAATCTGAATTCTTCTAGAGTTCCTGATCTTCTGGTATGACTAGTGTACTACTACCATCGTTCCTTCTGAGTCT
+
9::F@DCDBBC=====BFCBCCABACBB;;;<49CCA:@@=>9:99@A@A@BAAAA7000<;;6:*/)//:/79:<48;889)7969333(3:;=455<8:?779AA@A>A@A???AA=??>:>:>??@@;;<<@AAA<????A?????===<:88187;4;9:>:>>@>>>@==:;>CFD6@;@:=>BBB.;:988.75722257:;+///'....3.3255058885552727=<<;>8:;B=A@@>>>@@@>==@>;;;;;;9==@>>;>:=8<<<<;:;=
@ATNG8:00665:05589
GATGGTAGAGAGAGCTCTCTCATCGTACTCATTCGTTTCGGAAGAGACAGGTACGTTAATAGTTAATAGCGTACTTCTTTTTCTTGCTTTCGTGGTTTTCTTGCTAGTTACACTAGCCATCCTTACTGCGCTTCGATTGTGTGCGTACTGCTGCAATATTGTTAACGTGAGTCTTGTAAAACCTTCTTTTTACGTTTACTCTCGTGTTAAAAATCTGAATTCTTCTAGAGTTCCTGATCTTCTGGGTCTACGCTCGTCGCGCTACCATCGTTCCTTCTGAGTCT
+
@:>B9BBBBECDCCCACBACCFDGCAAAABCFGCCDD;DD@C?BCBBBCC@BCB@?>@?ABCB?B@DBCBAB@<A7@@@@@.@<2888818??A?BBB9BB789??;;78?;@A>==?CAB<?;>?A@AAAA>AB>?4;:@????@@?=>>AA@@<=>>;??;>4=B==<AA75,25888-96=6:::::*88:::0855587798807552$265886;6<=7;::?@>>8<5===?BB=AABB>BB????;9=:@BA::9<<A489BBB?B?B?BAAABBBA
@ATNG8:00666:05591
GATGGTAGTATCTGCACACTCTGGTCCAGAAGATCAGGAACTTCGTAGACGAATTCAGATTTTTAACACGAGAGTAAACGTAAAAAGAATGGTTTTATCAAGACTCACGTTTAACAATATTGCAGCAGTACGCACACAATCGAAGCGCAGTAAGGATGGCTAGTGTAACTAGCAAGAATACCACGAAAGCAAGAAAAAAGAAGTTACGCTATTACTATTAACGTACCTGTCTCTTCCGAAACTAATGAGTACTGTATCTATGTGTGCGCTACCATCGTTCCTTCTGAGTCT
+
448<8<=?@?;66<=<<==;;;>9=>:>6646><<@@1/)/72//---55--(/)/:::;;;;);7;;:::99999808344444$4<3883999+:<<?;@9655<<555)55:<7===7;;AAAECCCCCCBBCCCBGCCC@CCA@@BCD@C>B;;8;CDA@@A@?BBBCBB>@??BBBAAA:::5:==;:::999%:;939.99><A=B?B==AB@C@B;AAC@AAABBBB@C@CCC>@A@?BABAAABBEECBBABBBBCCBBBBBBB?BBBBB?B@B>>>BBB??>
@ATNG8:00667:05614
GATGGTAGAGTATCATGTGTATCTCCAGAAGATCAGGAACTCTAGAAGAATTCAGATTTTTAACACGAGAGTAAACGTAAAAAGAAGGTTTTACAAGACTCACGTTAACAATATTGCAGCAGTACGCACACAATCGAAGCGCAGTAAGGATGGCTAGTGTAACTAGCAAGAATACCACGATAGCAAGAAAAGAAGTACGCTATTAACTATTAACGTACCTGTCTCTTCCGAAACGAATGAGTACTACTCTCAGAGACACACTACCATCGTCTCTGAGTCT
+
?::>?CCBBBCCCBBCDDBBBCCDD?CCC@DBCC@@=@?ABCDBCB?BC=A?@CCCDCCD5D?BBBBBCICABB;@B;<<;<*;B>B5;;;&:CC=BBBBBBDCF@C?@@>@BB@BBCCCCCCCCCCCBBBB@DDCC@DBBBBAAA?B?CBC@BCDECBBB@CCCB??=?C@BBB?@@999@@AA>????5>?;@@@BB<;;C@C?CBAA=@<@?A;;8;BBDBBB@B@BBD?CCC@BBBBBBBC@@A@?BBCBBBB?>>>?AA=@99,,,,,,,,/222
@ATNG8:00668:05588
GATGGTAGACATATCGTACTCTCTGTACTCATTCGTTTCGGAAGAGACAGGTACGTTAATAGTTAATAGCGTACTTCTTTTTCTTGCTTTCGTGGTATTCTTGCTAGTTACACTAGCCATCCTTACTGCGCTTCGATTGTGTGCGTACTGCTGCAATATTGTTAACGTGAGTCTTGTAAAACCTTCTTTTTACGTTTACTCTCGTGTTAAAAATCTGAATTCTTCTAGAGTTCCTGATCTTCTGGTGAGATATGCATGATGCTACCATCGTTCCTTCTGAGTCT
+
ACCC?B>ABBEBBCBBBIFDCCCCCBBBDCCC?BDDE>CC?C?CCCDAAC?CCBBB>B?BBBB?B?ACBBBBCBB>AADCD1AB?B???:?>>??BBA?AB?@AABBB>AABB@@?D=A@@<@<?>>>@@@@<A@@>:@>@;>>A>@@AAAAA>?<:;:=A@<@;??AABBA;;7;@@@@5@=D<AAAAB/@@>>>4===;;;@=>==CDDF/A???@=B=>>:>>>>ABA<?<?@@A>><>AB=@>>>;;;A>>=A@@?:::>?8>===>8=8=;>>AA@?>>
@ATNG8:00669:05582
GATGGTAGAGAGAGCTCTCTCATCGTACTCATTCGTTTCGGAAGAGACAGGTACGTTAATAGTTAATAGCGTACTTCTTTTTCTTGCTTTCGTGGTATTCTTGCTAGTTACACTAGCCATCCTTACTGCGCTTCGATTGTGTGCGTACTGCTGCAATATTGTTAACGTGAGTCTTGTAAAACCTTCTTTTTACGTTTACTCTCGTGTTAAAAATCTTGAATTCTTCTAGAGTTCCTGTCTTCTGGCGCGTATGTATGTCGCCTACCATCGTTCCTTCTGAGTCT
+
445<8<ACBBBBB@@@@@ACB@B>B@@ABCBB?ABBC>CD?B@BCDCDGD@BBBCD@C@CCCC?C@BBBAAC?:?7@?@AA1BC?C???:?BBC?CBB?BC=?>@@::49AB9:9BB?BBB?@=BBA878=B=A>>>=B@;;;A@AE@@@@@>==9=>?:=>=B=AA???AAA?475555&57;155555'5999938889999:>:59999(7//)/838)659=BAA;:?;?599:55/5//(/556;<=??>>>????<=>=<>@@BB=B;@<@@>===@:
@ATNG8:00671:05598
GATGGTAGTGTGTCTCTGAGAGTAGTACTCATTCGTTTCGGAAGAGACAGGTACGTTAATAGTTAATAGCGTACTTCTTTTTCTTGCTTTCGTGGTATTCTTGCTAGTTACACTAGCCATCCTTACTGCGCTTCGATTGTGTGCGTACTGCTGCAATATTGTTAACGTGAGTCTTGTAAAACCTTCTTTTTACGTTTACTCTCGTGTTAAAAATCTGAATTCTTCTAGAGTTCCTGATCTTCTGGGATGTGTGCGCAGTGCCTACCATCGTTCCTTCTGAGTCT
+
;59C;CCCCBBBCFCBBCCBBBCBBBCDDEBB?BAAD>DD?A?CCCCCBB@BCCCC@C@CCCC?B@BCCCCDDDC@@@@@@2BB@CCDD>CCAA>ACC@CC9;:ABAB?CCCDGCCC@CBC?C@CCCCCCBB?BDDD?CBBBCBBBBBBCDCA@A?CCC?CE>A?ACECCCCBB=?:999-:=B;?@???,>BABB>BBCCCCCA@@5;;;;*;BABB@C@CCACCCCBBB@B@BBBBCC?CCCC=B;;:BECCCCCCCCCADCC@CCCBCACGJABBBCBBBB
@ATNG8:00671:05606
GATGGTAGAGAGAGCTCTCTCATCGTACTCATTCGTTTCGGAAGAGACAGGTACGTTAATAGTTAATAGCGTACTTCTTTTTCTTGCTTTCGTGGTATTCTTGCTAGTTACACTAGCCATCCTTACTGCGCTTCGATTGTGTGCGTACTGCTGCAATATTGTTAACGTGAGTCTTGTAAAACCTTCTTTTTACGTTTACTCTCGTGTTAAAAATCTGAATTCTTCTAGAGTTCCTGATCTTCTGGATAGCGACGCGATATACTACCATCGTTCTCCTTAAGTCT
+
;44:5;CCBBCCCDBBBBCDDDCBBCCCCDBB@CCCC>CD@C@CDDCBAA@AB@BB?C?BBAA?A@CBBBCACCC?BBBBB1BC?BBBB<BCDC?C??<?C5:9?CAA=??BBBB==;>@@:>:>AAAAA>?:?:::<???AA@@@AAA=>>>>@=AAA<AD=A9<=??BBBBB:>>>AA6A<A:=====.=A===077<///@98=<BABA.@;;=A;A7::29>>>;;;=C<>>>:;=///@9@@>AA?@A??<;;??>==::5::;>@=@AA=B<?8;;>>
@ATNG8:00674:05611
GATGGTAGCGCACACATAGATACAGTACTCATTCGTTTCGGAAGAGACAGGTACGTTAATAGTTAATAGCGTACTTCTTTTTCTTGCTTTCGTGGTATTCTTGCTAGTTACACTAGCCATCCTTACTGCGCTTCGATTGTGTGCGTACTGCTGCAATATTGTTAACGTGAGTCTTGTAAAACCTTCTTTTTACGTTTACTCTCGTGTTAAAAATCTGAATTCTTCTAGAGTTCCTGATCTTCTGGTATGACTAGTGTACTACTAATCGTTCCTTCTGAGTCT
+
@@AD@CBBBBCCCCCCCCBBBDDBBBABBFCC?BBBB=BD@C@CCCDCCB@CEICD?B@BBBD@D@CCBBBBBCC?CBDDG5CC@BBBC=CCBC?CCEABB@BCDCCC?CCCBBCCC?CCC?C?CCBBCCCC@EE@@?@CCCCCCCBCCCCC@@@?CCC@DD?B?@ACCBBBDD@D::::.;>B;:;;;;*;BBBG=A@CCDDFCBB?CDFL5CB@AA=A?AC@CFDDCBB?B@CCDCCB@BBC@CCGDB@@CCCDDBBBCCCC?AA@B?C?C?CCDBBAAA
@ATNG8:00677:05615
GATGGTAGGCGAGAGTGAGACGCAGTACTCATTCGTTTCGGAAAGAGACAGGTACGTTAATAGTTAATAGCGTACTTCTTTTTCTTGCTTTCGTGGTATTCTTGCTAGTTACACTAGCCATCCTTACTGCGCTTCGATTGTGTGCGTACTGCTGCAATATTGTTAACGTGAGTCTTGTAAAACCTTCTTTTTACGTTTACTCTCGTGTTAAAAATCTGAATTCTTCTAGAGTTCCTGATCTTCTGGTGTCGTCTATCATGTACTACCATCGTTCCTTCTGATCTATCACCGACTGCCC
+
:::@@B=A>@?AA;;9559566<;@CCCCAAA?ACBE=BC@CC;A@A<:;9;???@@<A;@@CD@D@DCA>?>:484>ACED2@@8<797*3>?C>BBB?A@8?;>==>9?;;?@@AA=?<=9?8>>B::89:7:==>;<==A::;=>=?>>=///3///5;=383;A:88;=;A8879<</:6=8=@BCB.;;BCC586<987//.526686*8>=>96;:>>;@>>@>>>9@<@=>=BB<;;;=>>>?@?>>>A@@@@=:667717<=<<6>:=:=@@AAA<876-,(,,,**,,'
@ATNG8:00679:05619
GATGGTAGCGCACACATAGATACAGTACTCATTCGTTTCGGAAGAGACAGGTACGTTAATAGTTAATAGCGTACTTCTTTTTTCTTGCTTTCGTGGTATTCTTGCTAGTTACACTAGCCATCCTTACTGCGCTTCGATTGTGTGCGTACTGCTGCAATATTGTTAACGTGAGTCTTGTAAAACCTTCTTTTTACGTTTACTCTCGTGTTAAAAATCTGAATTCTTCTAGAGTTCCTGATCTTCTGGGTGTATCAGCGAGTATCTACCATCGTTCCTTCTGAGTCT
+
:::A?BBBBBCCCCCCCCCCDE@@ABBBBBAA>BBBB>CDAC@CCCCJCCBCCCDD@C=A@AA=B>A@@CC@B?A=;;;;;;$9938<AD>=<<<8@6546@=@@BBBCBCCCCCBBC@BBB@C@CAAABC;;9;BAA=BBCCCBBBBCCCBBCBA>AAA=@@=@?BBGCCBCBC@BFJJJ;@<@5;;;;;*;;BBA8;;AABACCBB=ABAA0@@@A@<@>BB>@@@;;<C>A>BBAAAB>@ABB=BCKJCCCDCCCCDCCCFAA?ACCBC@C@C@BBBCC@::
@ATNG8:00680:05588
GATGGTAGTGATACAGATCAGACACCAGAAGATCAGGAACTCTAGAAGAATTCAGATTTTTAACACGAGAGTAAACGTAAAAAGAAAGGTTTTACAAGACTCACGTTAACAATATTGCAGCAGTACGCACACAATCGAAGCGCAGTAAGGATGGCAGTGTAACTAGCAAGAATACCACGAAAGCAAGAAAAAAGAAGTACGCTATTAACTATTAACGTACCTGTCTCTTCCGAAACGAATGAGTACAGAGAGTACGATATGTCTACCATCGTTCCTTCTGAGTCT
+
<:@@>@=DDCCCCBCBBCDBCCCCD@CCB?BBBA:;6;3=<:?A@@>?E9B@CCB?<BAA2@>@AA?A@@@@AA9@A@?===,99:)98BBC9BBE@BBBBCCBBB@B@BB:;;B?CCBBB@@ABCBCCBBBC@BBCC?BCDCBC;;8;?BCC?BB<<;@A=@BBAAA>AA=AA@=ACBBD8><<<999::9%:?;?@@BB?@@@,0,/888)/*/;999?CC@@@??9?9?AA9A999:BBBCCCCBBBDFDCBBBBBAA>?>BB?AA@6738=A:>>?AA>==
@ATNG8:00682:05576
GATGTAGCTATACGTATATCTATGTACTCATTCGTTTCGGAAGAGACAGGTACGTTAATAGTTAATAGCGTACTTCTTTTTCTTGCATTCGTGGTATTCTTGCTAGTTACACATAGTCATCCTTACTGCGCTTCGATTGTGTGCGTACTGCTGCAATATTGTTAACGTGAGATCTTGTAAAAACCTTCTTTTTACGTATACTCTACGTGTTAAAATCTGAATTCTTCTAGAGTTCCTGATCTTCTGGGTGTATCAGCGAGTATCTACCATCGTTCCTTCTGAGTCT
+
88//5<9:9<555===>BAAAA@=B@>;;99.5>?=500*0)0//:<<<69>99;.:244;;385:::9:@84449<>?@'00;0///(///59BBC@BB@@@?AAB?BCD9::B@;9333,3,37977888499=A8??>666///887;69994@>@:>?6>295=77/////)/55555$5.5.5;<<=+65=<<55//--------(---&/79994;9==8=>=666=8<3:555:?;>;;;0;:;??BBCBBB@@999>992995555:.50444;:;;;
@ATNG8:00683:05616
GATGGTAGTGTCAGTGCGCGTCGTCCAGAAGATCAGGAACTCTAGAAGAATTCAGATTTTTAACACGAGAGTAAACGTAAAAAGAAGGTTTTACAAGACTCACGTTAACAATATTGCAGCAGTACGCACACAATCGAAGCGCAGTAAGGATGGCTAGTGTAACTAGCAAGAATACCACGAAAGCAAGAAAAAGAAGTACGCTATTAACTATTAACGTACCTGTCTCTTCCGAAACGAATGAGTACTGTATCTATGTGTGCGCTACCATCGTTCCTTCTGAGTCT
+
A?AC@CC=BBCDBBBBBCCDCCBCC?CCC@BDDFEC@C@BCDBBCC?BB@C@CAA78777)7<?CDBCBBA88827>@CCCC5CC?B=@@@7@BB?BCBBB@A::6;@BB>BCB?CCCCCDDDCBBCCCBCC?CAAA?AAB@AABC>C@BAA>@BBCCCCC?BBCAAA?CC?CCC?BBBBB=AAA<@@@@?2@A?BBABDAAAA8;8;??D7;5;@@@@=@AAABGE?C?BCB=B??<?BBCCBBBBBDCDBBBBBBBACBAA@A=AAAAA<@:=9=<@>@996
@ATNG8:00685:05594
GATGGTAGAGTACAGTGTAGTAGACCAGAAGATCAGGAACTCTAGAAGAATTCAGATTTTTAACACGAGAGTAAACGTAAAAAGAAGGTTTTACAAGACTCACGTTAACAATATTGCAGCAGTACGCACACAATCGAAGCGCAGTAAGGATGGCTAGTGTAACTAGCAAGAATACCACGAAAGCAAGAAAAAAGAAGTACGCTATTAACTATTAACGTACCTGTCTCTTCCGAAACGAATGAGTACTGTATCTATGTGTGCGCTACCATCGTTCCTTCTGAGTCT
+
@<AC@CBBBBCCBBB=::CDDCCCB@BDF@FFDD:96;<@@BCDCC?CC=?;@A=>=???.?<AABBCBBBBBB>:9;CCCD2?@=@:CCC;CCCGCCCCCBB;;6;?;;4;;;49@>>ACBBBBBAAACCB@CAA@?@BBB@@@B=B@DA@>@BAAABBB@CBBBAC=AA>ABA>B@@@B;>77/7899::%9><9@;ABBAAA16157;;2=8==ABB?@@@A@@>3929==6<?>;@@??@@??@?@@A999BBCCCAAAB@B=CAA;;18184:::;<<==
@ATNG8:00688:05592
GATGGTAGTGTCAGTGCCGCGTCGTCCAGAAGATCAGGAACTCTAGAAGAATTCAGATTTTTAACACGAGAGTAAACGTAAAAAGAAGGTTTTACAAGACTCACGTTAACAATATTGCAGCAGTACGCACACAATCGAAGCGCAGTAAGGATGGCTAGTGTAACTAGCAAGAATACCACGAAAGCAAGAAAAAGAAGTACGCTATTAACTATTAACGTACCTGTCCCTTCCGAAACGAATGAGTACTATAGACTATCTGAGACTACCATCGTTCCTTCTGAGTCT
+
<<BC@CC@@@@:><B<B?CBCCCCEDACCDAFCECBB@D@BBBCCCC?BA@D?CC???BBB3B?BBBBBBAA@@@8@@AAAAA2AD@E@BBB:BBB?CABABCC;;:;@CCACCC?BBBBBCCCCCCCCBBBC@DDDD<??AACCBB?C@CAA?ABBCBCCB?BBBCCB?BB?>>>?BBBCB=A@@9<<<<=.=A=A?>>DDB@@<@<@?@@7;7:@B@@<?B;;;09<@;999/9>@=ACBBBBBBBBBCCBBBBBFA@@?@ABB<?@@@B<?<?@CBBCB:::
@ATNG8:00690:05612
GATGGTAGAGTACAGTGTAGTAGACCAGAAGATCAGGAACTCTAGAAGAATTCAGATTTTTAACACGAGAGTAAACGTAAAAAGAAGGTTTTACAAGACTCACGTTAACAATATTGCAGCAGTACGCACACAATCGAAGCGCAGTAAGGATGGCTAGTGTAACTAGCAAGAATACCACGAAAGCAAGAAAAAGAAGTACGCTATTAACTATTAACGTACCTGTCTCTTCCGAAACGAATGAGTACACATCGTCGTGTCGTGCTACCATCGTTCCTTCTGAGTCT
+
9::A>A@DAA@AAAC;9;@@B@B@A89;D?BCBA@@6;6;ABBBDB@CC?C?CC@?@EDD2C=??@@@AAA???8><@@AAA5@B?D4;;:*;:;5;@@@?B@DE@B@BB?BBB?CCBCCACCCCBBDCCCCACBBC?BDDDD@?@?C@B@@=@BBBDBBC@BBCB??<?A=@@:6<====6<884<@ABB3BC9:9BBBB@BB;>:>>;:1818:@@@?ACAAABC>A789B=BBB?BBCBBBBBBFCAABBBB@???778BBC?A@@@@;@>A?BBBAA=BB
@ATNG8:00693:05580
GATGGTAGCACGACACGACGATGTGTACTCATTCGTTTCGGAAGAGACAGGTACGTTAATAGTTAATAGCGTACTTCTTTTTCTTGCTTTCGTGGTATTCTTGCTAGTTACACTAGCCATCCTTACTGCGCTTCGATTGTGTGCGTACTGCTGCAATATTGTTAACGTGAGTCTTGTAAAACCTTCTTTTTACGTTTACTCTCGTGTTAAAAATCTGAATTCTTCTAGAGTTCCTGATCTTCTGGAGATACACATGATACTCTACCATCGTTCCTTCTGAGTCT
+
::;B@BCCFE@A=CCBBBB;9;?@DABBBDBC@BCDE?CC@C@CCBCCCD@CBBBC@B@BBBD?B?BBBBBCCBB@BAAAB2AA?BABB>BBBC?BBC?BB9:9BCBB?BABBBBBB?BCD>B?B@:9:===:=>>>:==A=:;;>>>>>>?>>>8=;;5;=9==AAA???B8605999:+:6;677:::)9>666.666///:<;?;?ABA.;88596>4//+/:9;??@=B7;:??@A7;;@>@@?@AABA???A@@@?@?=>:=@@@A;A=A;@@@???@@
@ATNG8:00694:05581
GATGGTAGTGATACAGATCAGACACCAGAAGATCAGGAACTCTAGAAGAATTCAGATTTTTAACACGAGAGTAAACGTAAAAAGAAGGTTTTACAAGACTCACGTTAACAATATTGCAGCAGTACGCACACAATCGAAGCGCAGTAAGGATGGCTAGTGTAACTAGCAAGAATACCACGAAAGCAAGAAAAAGAAGTACGCTATTAACTATTAACGTACCTGTCTCTTCCGAAACGAATGAGTACGTGTGCGACGTGTCTCCTACCATCGTTCCTTCTGAGTCT
+
88893444444>@@B==@@@==?@@:<=>:===>DC;@666>=<AD>:8-3499988889)97:;<@:<B;B;=18399???,<@2:0599+95515;BAACCAA>@>@@?D;:26?@<AACCCDIAA@>6925A4946A?>?@:;9;ACCDABCBDC@@@@;;:A@?<=>9<87/337<<6<<<889999(7?;@>BB998BB?B?B>>@;>257@@C;@??:::<.3-333(333-3339;=83333334==<;;@88569<<78222;8;8=8?<>888=;
@ATNG8:00698:05577
GATGGTAGGTGCACATGAGTGTATCCAGAAGATCAGGAACTCTAGAAGAATTCAGATTTTTAACACGAGAGTAAACGTAAAAAGAAGGTTTTACAAGACTCACGTTAACAATATTGCAGCAGTACGCACACAATCGAAGCGCAGTAAGGATGGCTAGTGTAACTAGCAAGAATACCACGAAAGCAAGAAAAAGAAGTACGCTATTAACTATTAACGTACCTGTCTCTTCCGAAACGAATGAGTACTATGTAGAGCTCTATACATCGTTCCTTCTGAGTCT
+
@AAC@CCE?AABBBBBCCCCBCCCD?BBC?DCCC@@<@?BBDCCCC=AA?C@BDBBBAAA1B?BBCCCDDCAAA8>A99999*:C>C<AAA9@BC@DBBBFCBB@>A@CC?AAA?AAAAACCCCCCBCCCCD@DDDD<@BBBFB??<A@CCD@CCCCBBBB@B@@@A?9??<???598???8@9929<<<<.?@<AAABBBBCC?C@ACCB:><>?CCC@CCBBBCC?A?AA@<@AA?BBCCBBBCCAAABBBBBBBBBBBCCCC?B?B?C@BBBBB988
@ATNG8:00699:05617
GATGGTAGCTCGCGCTGATGATATCTCCAGAAGATCAGGAACTCTAGAAGAATTCAGATTTTTAACACGAGAGTAAACGTAAAAAGAAGGTTTTACAAGACTCACGTTAACAATATTGCAGCAGTACGCACACAATCGAAGCGCAGTAAGGATGGCTAGTGTAACTAGCAAGAATACCACGAAAGCAAGAAAAAGAAGTACGCTATTAACTATTAACGTACCTGTCTCTTCCGAAACGAATGAGTACACACTCTCATATGACACACTACCATCGTTCCTTCTGAGTCT
+
::7<,//994454===;;;>CCCA@?<256=8<<<BA@8@054:<5847?A0804<:77777'7388///988565,///////$/729.555&5994955555555.505=8==?;<??<A@969?;;@@@@B=B=<A=@CA995<;7;8://*////88-/+/:999:4:;89:9688///(///(/////$/94;:<:::=;94;-.....3.39@??;@>555;;6;2443(3:;:;BB??@?837;<<<??:<;<;:99/////48788827182888:;;33
@ATNG8:00703:05575
GATGGTAGGCGACATACATACGCGCCAGAAGATCAGGAACTCTAGAAGAATTCAGATTTTTAACACGAGAGTAAACGTAAAAAGAAGGTTTTACAAGACTCACGTTAACAATATTGCAGCAGTACGCACACAATCGAAGCGCAGTAAGGATGGCTAGTGTAACTAGCAAGAATACCACGAAAGCAAGAAAAAGAAGTACGCTATTAACTATTAACGTACCTGTCTCTTCCGAAACGAATGAGTACTATGTAGAGCTCTATACTACCATCGTTCCTTCTGAGTCT
+
;?AA@CCB@CBB@@@CDJJGBBBBB?BBC@CCCCBB=A=ABC@AAC@CC@C@CBCCBBBB5B@BEDDFCCCCCF<B:::>>@0@D>C;AAA9AEFBICCA@@CAA=B@BB@BBB?BBCCCAAAABBBBBBCEACCBB@BBCBBBBB?C@CBB@BCDCDC@@>ABCCCC@BC????<??@@@8A??;>CCCC3BB?B@@?BBABB>A>ABCB<@>;BGCDADB;;<CB=@=@AA<ABB@BBCCCCCDBBBABBBBAAAAA@A@@@<8<<>==:>8=8<<>887==
@ATNG8:00705:05571
GATGGTAGTGCGTGAGAGAGAGACCCAGAAGATCAGGAACTCTAGAAGAATTCAGATTTTTAACATGAGAGTAAACGTAAAAAGAAGGTTTTACAAGACTCACGTTAACAATATTGCAGCAGTACGCACACAATCGAAGCGCAGTAAGGATGGCTAGTGTAACTAGCAAGAATACCACGAAAGCAAGAAAAAGAAGTACGCTATTAACTATTAACGTTACCTGTCTCTTCCGAAACGAATGAGTACTATGTAGAGCTCTATACTAATCGTTATCGGAAAGTCT
+
5::=8==B=A=B;;;BCDCCCCCEE>;;9?BB9;9=8=669BB=BC?CC@B=@>9:3333$36888<ABCBAAA6<<98373$394;:@@@6@;?;?BEBBBBBB?B@?>=88;378862:555:<>>???B;?9>>;>><<9;89(-(--.)-8:/78CD8>>AABA=990737387322'255.25222$2839A?ACA;;:=A=?>=>=>9<//+/;6;:>>;;;577555(577/7/;9///55..28:::88=BBC@A::67;>=/777718;1;==>
@ATNG8:00710:05608
GATGGTAGTAGTACACTAGTCATACCAGAAGATCAGGAACTCTAGAAGAATTCAGATTTTTAACACGAGAGTAAACGTAAAAAGAAGGTTTTACAAGACTCACGTTAACAATATTGCAGCAGTACGCACACAATCGAAGCGCAGTAAGGATGGCTAGTGTAACTAGCAAGAATACCACGAAAGCAAGAAAAAGAAGTACGCTATTAACTATTAACGTACCTGTCTCTTCCGAAACGAATGAGTACTATAGACTATCTGAGACTACCATCGTTCCTTCTGAGTCT
+
BBBC?BBBBBAA?A@@@BBACCBBB?BBB?BCABBB@B?CCCBBBB?BCAE?AA@;<;;;*;=BCABACBB::939ABCCED5CC@C6;;;6;CCBGCCCCCC@@>A@CC@BCC@CCCCCCCCCCDBBBBBD?BBAA?CCCCCCBB@B?B@@>@CCDDCBB?AACBBA?BB@>>?>AA???8?@><@@AAB2AC@DAAAB>>A@<>;>ABB:>:=@CCD@AAAAAA@;?;???9?CC@CCCDCBBBBBBBBAB>BBBCDBBCCBB@BAAAEAD@C?CBBAAABB
@ATNG8:00711:05606
GATGGTAGTACATGATAGACGACACCGGAAGATCAGGAACTTTAGAAGAATTCAGATTTTTTAACACGAGAGTAAACGTAAAAAGAAGGTTTTACAAGACTCACGTTAACAATATTGCAGCAGTACGCACACAATCGAAGCGCAGTAAGGATGGCTAGTGTAACTTGCAAGAATACCACGAAAGCAAGAAAAAGAAGTACGCTATTAACTATTAACGTACCTGTCTCTTCCGAAACGAATGAGTACGTGTGCGACGTGTCTCCTACCATCGTTCCTTCTGAGTCT
+
A<AB7;:?=9445;:<?@CB@A@>>.5.547;A00/7;5-..*///)//)/)/::444444#4.4;:?<<A==BF@CA;;;;;*9@=@8BCC9C;<:<BBBBCCBA=A>@@<@CC@CCCBCCCCCCCAAACBB?BDAA?ABCDCCAB@B@BBB@BBBBBCCC@BB?@@@?BB?AAA?A?CCD>????:99:9.:C?CCCCDD888@C>?@AA;?;?A@??=@CBBB?@=?=BAA<AAA>ACCCBBBCBAAA?;;>>>=866<:?CB<AA??B9999?BBBBA99:
@ATNG8:00713:05605
GATGGTAGTATCTGCACACTCTGTCCAGAAGATCAGGAACTCTAGAAGAATTCAGATTTTTAACACGAGAGTAAACGTAAAAAGAAGGTTTTACAAGACTCACGTTAACAATATTGCAGCAGTACGCACACAATCGAAGCGCAGTAAGGATGGCTAGTGTAACTAGCAAGAATACCACGAAAGCAAGAAAAAGAAGTACGCTATTAACTATTAACGTACCTGTCTCTTCCGAAACGAATGAGTACTTATCTATGTGTGCGCTACCATCGTTCCTTCTGAGTCT
+
:55=:=>CBDCCCCBBAAAFICCCC?CCDACBBCCCAC@CCBCCCC@AB?A@CCD?????.??AA??ABBCCCD=AABDDED5B@=A4;;;&5>><?AACCBCBB>B?BB?BCC@BBCCCCCCBBBCDDCCC@CBBB@BCBBCCAA<B@EBC?BBCDCCBB?BBBBCC?CC?CBB>@@000*/0/6//000'0@<A??@CBD??;>;?>8738;?ACCC@DBCBA??:=:==?9?CC?BBBBBBBCAEDBBBBBB@B@@@A@@@=>>>@B?C?C?BAAABBBB
@ATNG8:00665:05660
GATGGTAGCTCGCTGATGATATCTCCAGAAGATCAGGAACTCTAGAAGAATTCAGATTTTTAACACGAGAGTAAACGTAAAAAGAAGGTTTTACAAGACTCACGTTAACAATATTGCAGCAGTACGCACACAATCGAAGCGCAGTAAGGATGGCTAGTGTAACTAGCAAGAATACCACGAAAGCAAGAAAAAAGAAGTACGCTATTAACTATTAACGTACCTGTCTCTTCCGAAACGAATGAGTACGTGTGACGTACGTGAGCTACCATCGTTCCTTCTGAGTCT
+
:<>F@BBBBCCDBBBCCCBBBBBCC?BED@CCCDAA>B@BBCCCBA?AC@C?CAAAAAAA2C?AACCBCBB>=<7<A@BBCD5CD@C?CCC;ECCAECCCCA@00,0<B@?CCC@CCCBDCCCCDBBBCCCC?BAAD?BBBCAA@A?E@C?@>@DDDCCCC?ABBBBB?BC?889489899+9==9::::::%9???97:BCAAD;?;@@@@<A=ABCBB@BCA???B?B?ACD>DCC?AABBCCCBBBBBBBBBBBBBCCDBBBB?BBBBB?B?C?BBBA====
@ATNG8:00669:05653
GATGGTAGCATCATGCATATCTCACCAGAAGATCAGGAACTCTAGAAGAATTCAGATTTTTAACACGAGAGTAAACGTAAAAAGAAGGTTTTACAAGACTCACGTTAACAATATTGCAGCAGTACGCGCACAATCGAAGCGCAGTAAGGATGGCTAGTGTAACTAGCAAGAATACCACGAAAGCAAGAAAAAGAAGTACGCTATTAACTATTAACGTACCTGTCTCTTCCGAAACGAATGAGTACTGCGTCTCACTCTCGCCTACCATCGTTCCTTCTGAGTCT
+
?AACACBBBBCCBBBBCCCCCDDDD>@BE@DBBBBB>B@CBBBBBB>AB?C?BBB@AAAA1@?CBBBBDCC?>>7=?>?@@A2AC=C5;;;.;BB?CBBCCDDA@;@=@@<@CC?BABBCDCCBBBCBBCBB@BCCE@BCBBBCBB?B@CBB?BBBBBBCD?BBC>>??CC@BBB?BA@@>8>9:4:CCCC3@@<@888AAA==:>=????<?8=>A@@<@A@@@AA=A>ACF>CBB@BBCCCCCBBBBCBBBA@@CDCDC@CCC?BBBBC@C?B?BBBBBABB
@ATNG8:00670:05632
GATGGTAGCTCTGCTCTGACTCTCGTACTCTTTCGTTTCGGAAGAGACAGGTACGTTAATAGTTAATAGCGTACTTCTTTTTTTGCTTTCGTGGTATTCTTGCTAGTTACACTAGCCATCCTTACTGCGCTTCGATTGTGTGCGTACTGCTGCAATATTGTCAACGTGAGTCTTGTAAAACCTTCTTTTTACGTTTACTCTCGTGTTAAAAATCTGAATTCTTCTAGAGTTCCTGATCTTCTGGGCAACTCTCACACGCCTACCATCGTTCCTTCTGAGTCT
+
AAAB@BCCCCBCCAABBBDDDCCDCCBBBBBC>CBBD>BB@C@DCCCBBB?CCCBB@B>@ABC?B?BCEBCCBBC<??@>>>8#888818;;;6:::6:>2899:>?<A@A@AA@@=ACC?C=ABCCCD>>;>B@@<@@@@A??=AA=>=????<A??<@A>>;>>>>BAA<=:>@@DD.A:@657555(2==B>3:9999::9:<18886$299:?4=9>A;@@AA???8=8=>>>AD:;:;B:??=?A>>>=AAAAA9==@<@@@AB<><><A@@A?<>>
@ATNG8:00670:05646
GATGGTAGTAGTACACTAGTCATACCAGAAGATCAGGAACTCTAGAAGAATTCAGATTTTTAACACGAGAGTAAACGTAAAAAGAAGGTTTTACAAGACTCACGTTAACAATATTGCAGCAGTACGCACACAATCGAAGCGCAGTAAGGATGGCTAGTGTAACTAGCAAGAATACCACGAAAGCAAGAAAAAGAAGTACGCTATTAACTATTAACGTACCTGTCTCTTCCGAAACGAATGAGTACGTGTGACGTACGTGAGCTACCATCTTTCCTTCTGAGTCT
+
@AAC@DDCCCCCABBCDBBBC@BBC@@?A@DCCBCCBC>AACDDCCACC?A>ABB>>?>?0?>AEBCCCCC:::.9=??@@A0AC?CACCC;CEDADCCCCBB996;?AA>CCC@CAAABCBBBBBBBBBCD@DBCB?C@@:=>00,0?@@B?BCCCCEDC?DDCCBB?BB?BAA:????=8<;<899:9:(9D<ABCBB@GCB8;8;>@@<@=?>CBB?BBAAABB<?<@A@:AAB?AAABBBBCAAACCBBBAABBBBAAAED@C9:9C>C@B?BB?>>>@@
@ATNG8:00671:05627
GATGGTAGTAGTACACTAGTCATACCAGAAGATCAGGAACTCTAGAAGAATTCAGATTTTTAACACGAGAGTAAACGTAAAAAGAAGGTTTTACAAGACTCACGTTAACAATATTGCAGCAGTACGCACACGATCGAAGCGCAGTAAGGATGGCTAGTGTAACTAGCAAGAATACCACGAAAGCAAGAAAAAGAAGTACGCTATTAACTATTAACGTACCTGTCTCTTCCGAAACGAATGAGTACTGTATCTATGTGTGCGCTACCATCGTTCCTTCTGAGTCT
+
;59B;CDCBBCCCCCCCBBECCCCC?CCC?CCCCBB>B@CCCCCDD?DG?D@DED@@@@@0@@CCCCCCCCAA@<ABDCCBC5CE?B8;;;6;CDADBBBCCD@@>@ABB@BBC@CCBBBBCCCCCDBBBBBBBBDD?A@@@CCBB>B@CBB@BCCCCCCC?CCCAAA?CC?AAA999@@?8???<@FFFD3BB?B???AAA;;7::>???;>;?@BBB@CBBBBCB?B?CCC=CDA@CCCABBBBBBBBCBBB@BBBBBBBBDD:>>@BB=A<@:==@==;>>
@ATNG8:00690:05624
GATGTAGTGATACAGATCAGACACCAGAAGATCAGGAACTCTAGAAGAATTCAGATTTTTAACACGAGAGTAAACGTAAAAAGAAGGTTTTACAAGACTCACGTTAACAATATTGCAGCAGTACGCACACAATCGAAGCGCAGTAAGGATGGCTAGTGTAACTAGCAAGAATACCACGAAAGCAAGAAAAAAGAAGTACGCTATTAACTATTAACGTACCTGTCTCTTCCGAAACGAATGAGTACGAGAGTCAGAGCAGAGCTACCATCGTTCCTTCTGAGTCT
+
888:<;<00/:@ADCCCCCDCCCCBBBB?CCCC@@?@@CCBAABB@CC@DACCB@?=;;'<5?==@BBAAAA@9?<@@???,?@=@4;;:&9@@=B;::CBAA@<@?BA=A@C?DCBCBBCBCCCCBBBCC@BBCC?BBBBBCBB?B?BAA>A@@@AA;;8;BBAAB?AA>ABB?AB=>>87778789999%9?;<?=BAACAA=>:==@@<@<@ABBB?CCCCBBB@C@BAA:AAB>AAAACCCCBBBBBBBBBCBAAABBFBB?B<;;BAE=B;>>>?>>>?
@ATNG8:00690:05632
GATGGTAGCTCGCTGATGATATCTCCAGAAGATCAGGAACTCTAGAAGAATTCAGATTTTTAACACGAGAGTAAACGTAAAAAGAAGGTTTTACAAGACTCACGTTTAACAATATTGCAGCAGTACGCACACAATCGAAGCGCAGTAAGGATGGCTAGTGTAACTAGCAAGAATACCACGAAAGCAAGAAAAAGAAGTACGCTATTAACTATTAACGTACCTGTCTCTTCCGAAACGAATGAGTACACATCGTCGTGTCGTGCTACCATCGTTCCTTCTGAGTCT
+
:<<B?B@?@B=BBBB@@@@AA@AAC?BBCFCBBBBB=@<@BBBBBC@BC?B@BDBBBCCB3C?BBBBCBAA999+9>?@AA@1BB?>8<<<0<@@:?ABB@BB;;;0;>CB?CBB@BBCBDCCDFCBCBCCDC@CCCD>@@CCCCBC@C@CBB@BBCCCAAA?CCCCDD?CC?989?@@:9929>>;9999:(7>:?>>>CCA>><>:>=BB<?<>>B;;8;AAAAAC?B@CBB?BBC=@@BCCCBBBBABACCBBBCBB???CBB?BAAAC@C?B?BCCCBB>?
@ATNG8:00695:05623
GATGGTAGCACACGAGATCTCATCGTACTCATTCGTTTCGGAAGAGACAGGTACGTTAATAGTTAATAGCGTACTTCTTTTTCTTGCTTTCGTGGTATTCTTGCTAGTTACACTAGCCATCCTTACTGCGCTTCGATTGTGTGCGTACTGCTGCAATATTGTTAACGTGAGTCTTGTAAAACCTTCTTTTTACGTTTACTCTCGTGTTAAAAATCTGAATTCTTCTAGAGTTCCTGATCTTCTGGGCAGACTCTCACACGCCTACCCATTCGGTTTCCTTCTGAGTCT
+
@:AC@BBBBB966>>?CCCCCBBCCCCCCC@@<@A@A8@A9@:A@BDBBBAECBCB7;49=@>?D7;;@B?@?<<9<====+BB8;:=92:AAB@BCC???6::9==A:==BBBCBC?CCC?B=B=@@BAAA=;;;;178:<<==86786699<A;::;<?A;@8:8>BB<8875///66+629286666'77---(--3---6:592:>>>*:5558484995:??;;79+/+/78:;=7;;@>3<<:=;;97577///8/6---(-73//(//(/395;6895558
@ATNG8:00697:05652
GATGGTAGTGTCATATGAGAGTGTGTACTCATTCGTTTCGGTAGAGACAGGTACGTTAATAGTTAATAGCGTACTTCTTTTTTCTTGCTTTCGTGGTATTCTTGCTAGTTACACTAGCCATCCTTACTGCGCTTCGATTGTGTGCGTACTGCTGCAATATTGTTAACGTGAGTCTTGTAAAACCTTCTTTTTACGTTTACTCTCGTGTTAAAAATCTGAATTCTTCTAGAGTTCCTGATCTTCTGGGTGTATCAGCGAGTATCTACCATCGTTCCTTCTGAGTCT
+
<<<D@CC@@@;96;@BCCBDCCCDJCGBBBAB=@?<D7CC?CCBBDCCAG:A<A=B:C>@@<>:B?BBBB<<9994494999#4;7=>E@=C6668@;9:;A466;>@@=BCCBBBAA=ABD=A?BCCDFCCGAGBBCACCCCDCCCCCCDDACA@:=00-0@?@@ABABBCCEG@999>B2A;>:>>>>@0@ABBC>BBCCCCAAAA<A@A@0B@AACAG@CC@CCCBBA@?@?BB<;;A=@@@B;BCCCGCCCEIBABBCCDBB@AAABD@DAD?@ADBDBBB
@ATNG8:00698:05634
GATGGTAGAGTATCTGTGTATCTCCAGAAGATCAGGAACTCTAGAAGAATTCAGATTTTTAACACGAGAGTAAACGTAAAAAGAAGGTCTTACAAGACTCACGTTAACAATATTGCAGCAGTACGCACACAATCGAAGCGCAGTAAGGATGGCTAGTGTAACTAGCAAGAATACCACGAAAGCAAGAAAAAGAAGTACGCTATTAACTATTAACGTACCTGTCTCTTCCGAAACGAATGAGTACGTGTGACGTACGTGAGCTACCATCGTTCCTTCTGAGTCT
+
@?@B?CBCBBBCDBBBCCCCICCC@CID@CCCCBB@B@BDCDCCB@BB@C?BCCBBBBB3B@CCCCCCCBBAA<@=?@EDH5BCAC?AAA@CBB@BA@ABCA@A=A?BB>BBB@CCCCCCCCCBBCCCCCC@BBCC?CCCDDBAA>A@BBB@BDDBAACC?BAAABA?AC599C999BAD;9988<====,<@<ABB?@?>==5;5;;;D:>:=ACA@=AAA;;9?>B?ACD=CCB@BBBCABCCBBBCCCCBBBCCB@??B??;?BBBF?B?B?BAAABBBB
@ATNG8:00704:05634
GATGGTAGAGTATCATGTGTATCTCCAGAAGATCAGGAACTCTAGAAGAATTCAGATTTTTAACACGAGAGTAAACGTAAAAAGAAGGTTTTACAAGACTCACGTTAACAATATTGCAGCAGTACGCACACAATGGAAGCGCAGTAAGGATGGTTAGTGTAACTAGCAAGAATACCACGAAAGCAAGAAAAAGAAGTACGCTATTAACTATTAACGTACCTGTCTCTTCCGAAACGAATGAGTACGTGTGACGTACGTGAGCTACCATCGTTCCTTCTGAGTCT
+
@??D@DCCCCCCBBCBBBCGBBBCC?DBD?CBBBAA?A@CCCCCCC@DD<A>ACCBBBBB5B@CCBBBCCCCCC=CBB@DDD1EE>C@BCC;CCCAD@@ABBB::8;@CC@BBBABABCCBCCCCCCCCCCC@BC?CACBCBCCBC?C@CBB?B@BCCCCB@CCCAAA?BB?AAA?BBBCC>>>?:>>=>>1>C?B>>>CBB@A=@;@@@>:=:=BCBB?BABAACB?B?BCC?CDD@BABADCCCAAACBBBCAABABBAABBC@B@AAB@B?C?BBBBBB==
@ATNG8:00712:05642
GATGGTAGTGTCATATGCAGAGTGTGTACTCATTCGTTTCGGAATGAGACAGGTACGTTAATAGTTAAATAGCGTACTTCTTTTCTTGCTTTCGTGGTATTCTTGCTAGTTACACTAGCCATCCTTACTGCGCTTCGATTGTGTGCGTACTGCTGCAATATTGTTAACGTGAAGTCTTGTAAACCTTCTTTTACGTTTACTCTCGTGTTAAAATCTGAATTCTTCTAGAGTTCCTGATCTTCTGGTATGACTAGTGTACTACTACCATCGTTCCTTCTGAGTCCT
+
9;9><0/99;949555;;=>A@;;55555949434444(497;255555:==166;;<.6155<<.55)555;:9955.5999+:<8<=>@2;///)/75059)//7//5899;=666>?@@@4949;9@966<9?;;<=<@?@>;696<5556555.599455.559////)/;;<39444)47;74555&4499<6?==<;;;666<AAA265555.5.5@4=@@@DDD@C>@?@@@@<@??8=995559599555655559;6999::5:5:8=:99;54.4
@ATNG8:00664:05680
GATGGTAGCATCATGCATATCTCACCAGAAGATCAGGAACTCTAGAAGAATTCAGATTTTTAACACGAGAGTAAACGTAAAAAGAAGGTTTTACAAGACTCACGTTTAACAATATTGCAGCAGTACGCACACAATCGAAGCGCAGTAAGGATGGCTAGTGTAACTAGCAAGAATACCACGAAAGCAAGAAAAAAGAAGTACGCTATTAACTATTAACGTACCTGCCTCTTCCGAAACGAATGAGTACTATGTAGAGCTCTATACTACCATCGTTCCTTCTGAGTCT
+
@;DE;CBBBBBCCBBBCCCBBBB@@<;;;=@CCCBB@B?BACBAAC???=@?BBCBCCCB3C<??B???BBDFD>B9;9@@@0>?89.449*9>>=@BBBBAA;;;7;@CD?B@@=@BBCDCCCCDBBBBBBA?BBBB?BBBBBCCC?B?C;;<;DCGDCCC@BBBBBB@@?=?BC=@A@>=8=;;7:AA@AA(@@<00/==CABB?>:<;994:5:=CCC@C;;6;@@9=<>==5=00+0//89@;BB>><BC@>>?BBBBBB@?A<>>A?>9>8=5;:::;887
@ATNG8:00665:05706
GATGGTAGCTCACGTACGTCACACGTACTCATTCGTTTCGGAAGAGACAGGTACGTTAATAGTTAATAGCGTACTTCTTTTTCTTGCTTTCGTGGTATTCTTGCTAGTTACACTAGCCATCCTTACTGCGCTTCGATTGTGTGCGTACTGCTGCAATATTGTTAACGTGAGTCTTGTAAAACCTTCTTTTTACGTTTACTCTCGTGTTAAAAATCTGATTTCTTCTAGAGTTCCTGATCTTCTGGACAGAGTGTGCAGTTACTACCATCGTTCCTTCTGAGTCT
+
@@CC@CBCBBBBBBBCCCBCBBCDCCBBBC@@?ADEG>CC@C@CCCDCBB?BCCCC?C?CBCC@D=?@BBBBBBA===>=>.>??CBBB=BCCB@B@A>@C<==ACCC?ACAAA@@@>AAC>>:===AA>>>;ACAA9<;;>>>>>@@@>>===A;>@>;??9>=AAC@????A<AACDD5A<@<?????/>>8881966///@::>;DDDD/>>==>>?7>@<@@@@AAA<A<AAAA>>7;;A=AAAA?==>ABE>==;>>AAA<@@@@A<A<@<@AA>>>A@
@ATNG8:00666:05692
GATGGTAGATATATGCACGCTCTACCAGAAGAATCAGGAACTCTAGAAGAATTCAGATTTTTAACACGAGAGTAAACGTAAAAAGAAGGTTTTACAAGACTCACGTTAACAATATTGCAGCAGTACGCACACAATCGAAGCGCAGTAAGGATGGCTAGTGTAACTAGCAAGAATACCACGAAAGCAAGAAAAAGAAGTACGCTATTAACTATTAACGTACCTGTCTCTTCCGAAACGAATGAGTACACATCGTCGTGTCGTGCTACCATCGTTCCTTCTGAGTCT
+
CBBC@CCCCCCBBCCCDCCCBBCCC@@@B@DD?BBAA?A?BADBBBB?BC?C?CBBBBBBB2B@CDA@BBAC88858CCCCCC5BA=A<@@@9@DFACAAACBC999;@DB@BCD@CCC@ABDDBECCCCCBC=BBDD?BBBBBABA?B@CCC?BCCDBBBB?BCCCBC?BC@BBC>?@BBB=AAA?BBBCB3BB?B?>>BBB>><:9<<@A<><>BBBB?ACABADC?B@BBB>BCC?BBBBBBBBBBBBBBBBBFCCBBBBBBB?BAAAB?B?B?BBCDBA@A
@ATNG8:00669:05674
GATGGTAGTATAGAGCTCTACATAGTACTCATTCGTTTCGGAAGAGACAGGTACGTTAATAGTTAATAGCGTACTTCTTTTTTCTTGCTTTCGTGGTATTCTTGCTAGTTACACTAGCCATCCTTACTGCGCTTCGATTGTGTGCGTACTGCTGCAATATTGTTAACGTGAGTCTTGTAAAACCTTCTTTTTACGTTTACTCTCGTGTTAAAAATCTGAATTCTTCTAGAGTTCCTGATCTTCTGGATATGATGACTCGTGCTACCATCGTTCCTTCTGAGTCT
+
;55@8<FBCBBCECCB@AADHGCBAA@CBA@@<@BBD=BD?B?A@DBBBD?CCBBB@B=?A??<?<??BBBBAB?;::9999#384;BBB>BBBB?BB?=?>000;>=@:@CCB@>>D<>>A:>9????>;;;<@BBB:==>CBAA=>>@AAA<;8*///+/=9@7:>>>>=@:978=??A2?7=478888(8>==>7=9;;::A===19898+6;;;D:>5;;5;@@@A>>;><?AA@==///@9==9;?A@@@@A@@@???==9=??>>:>;>5;;;;;>?>
@ATNG8:00672:05701
GATGGTAGTAGTACACTAGTCATACCAGAAGATCAGGAACTCTAGAAGAATTCAGATTTTTAACACGAGAGTAAACGTAAAAAGAAGGTTTTACAAGACTCACGTTAACAATATTGCAGCAGTACGCACACAATCGAAGCGCAGTAAGGATGGCTAGTGTAACTAGCAAGAATACCACGAAAGCAAGAAAAAAGAAGTACGCTATTAACTATTAACGTACCTGTCTCTTCCGAAACGAATGAGTACATAGATATACGTATAGCTACCATCGTTCCTTCTGAGTCT
+
@<AB?ABCCC??@CCCCCCCC@A:98;BB>BBCCCC@C?AAEBBBC?CC@C@CCC???>>0>;?@BBCBCB???9=>?@@@?,;;89@GFD;CGDBCCBCBCD;;;;@DD@CCB@BBCCDDDCCCBCCCCBB@BC@@>AACAAA??<@?BBB@BBBCCCCC?BBCBBB@BC?99:=@@@@@;<<<;9999:9%9;:=879C>?=>:>:>>BB<A=>>B;;9;CAABBC?C?>??9?@?;@????@@@@A@AAB?==:::<=<==>?:>>>89381818@@=>888
@ATNG8:00675:05680
GATGGTAGGCACTGCGCACACATCCCAGAAGATCAGGAACTCTAGAAGAATTCAGATTTTTAACACGAGAGTAAACGTAAAAAAGAAGGTTTTACAAGACTCACGTTAACAATATTGCAGCAGTACGCACACAATCGAAGCGCAGTAAGGATGGCTAGTGTAACTAGCAAGAATACCACGAAAGCAAGAAAAAGAAGTACGCTATTAACTATTAACGTACCTGTCTCTTCCGAAACGATGAGTACTATAGACTATCTGAGACTACCATCGTTCCTTCTGAGTCT
+
88:@8<AB899B:@:=>?;@===>@6<;=;>@@>@A;@:?@?@;9;@AA<@=@@BBADDD1@=@?>BBB@@=><6<;;95555#55.549::+;55.6<<<=A=;;5<<@@=@CC@CCCBCCDEEFBDBCBAA>A;;;?ABCCCEAA>@;@00*0@000?BC?CCBBBB=@@;??>=AA@@@8><<8=>@@A2@C?A>@;AAAAA=A18888189@>C@?=?DBBBCCAA=@@@<@00/???BCBBCBBA@>;;9@?797B@@@C>BBBBB7999?CBBBA???
@ATNG8:00681:05689
GATGGTAGTGTGTCTCTGAGAGTAGTACTCATTCGTTTCGGAAGAGACAGGTACGTTAATAGTTAATAGCGTACTTCTTTTTCTTGCTTTCGTGGTATTCTTGCTAGTTACACTAGCCATCCTTACTGCGCTTCGATTGTGTGCGTACTGCTGCAATATTGTTAACGTGAGTCTTGTAAAACCTTCTTTTTACGTTTACTCTCGTGTTAAAAATCTGAATTCTTCTAGAGTTCCTGATCTTCTGGTATGACTAGTGTACTACTACCATCGTTCCTTCTGAGTCT
+
A;>C@CCCCCBBBBBBBBBBBBCBBBCCCBBC?CAAC=BB?B?CBBCCBB?BCCCC@D?CCCD@B?CCCCCCCCC@@A@BA0AA=BBCC>BCCC?CCE@CC@ECCCBC@CCDCCCBB=BDD@C?EBCCCBBB?BBCC?CCCCCDAABBBBCCBBB?CCC?BB@B?BBBBBCCDD@CBCBB:B?B=;;;;;*;BBCD=A@CCCCCCCB5;;;;*;AAAB7;7;B?CDBCCCC?B?BCDDCC@C@@?ACCCCCCCCCCCCCBBBCCD?ABBCC>A?AACCCCBB??
@ATNG8:00682:05687
GATGGTAGGTGCACATGAGTGTATCCAGAAGATCAGGAACTCTAGAAGAATTCAGATTTTTAACACGAGAGTAAACGTAAAAAGAAGGTTTTACAAGACTCACGTTAACAATATTGCAGCAGTACGCACACAATCGAAGCGCAGTAAGGATGGCTAGTGTAACTAGCAAGAATACCACGAAAGCAAGAAAAAGAAGTACGCTATTAACTATTAACGTACCTGTCTCTTCCGAAACGAATGAGTACTATGTAGAGCTCTATACTACCATCGTTCCTTCTGAGTCT
+
@>@B=?AA=:66BBB@AABBAGDCC@BBB@DCCBBC@C@BCCBBBB=A@=@=AAB@AAAB2B?CCCCCCBCBCA8@C<<<;<*<F=@=AAA4@A@=B969A@>?@<@?BB@BCB@AAAABBB@@AAAACCC@;@>00,0>>>>999257<9925===AAAC?CCCB?@=@B?CCB?BBBBB;A9939>??@2AB@CECDCCBBB>A>A>>@;?:?=AAA?BA;;;;;5;;?BB;=::5:99>ABBBBB>>>@@B>999???@A@@;<=>>A?B??<@AA===;;
@ATNG8:00688:05676
GATGGTAGCACGACACGACGATGTGTACTCATTCGTTTCGGAAGAGACAGGTACGTTAATAGTTAATAGCGTACTTCTTTTTCTTGCTTTCGTGGTATTCTTGCTAGTTACACTAGCCATCCTTACTGCGCTTCGATTGTGTGCGTACTGCTGCAATATTGTTAACGCGAGTCTTGTAAAACCTTCTTTTTACGTTTACTCTCGTGTTAAAAATCTGAATTCTTCTAGAGTTCCTGATCTTCTGGGATGTGTGCGCAGTGCCTACCATCGTTCCTTCTGAGTCT
+
@AEC@CCDCCCBBBBCCCC:;<CBDCCDCCBB?BCCC=BD?D?BBBCCCC?DDD??>A@CDCC@C?CCCBABCCA=AAAAA1@@>BBBB>BCBB>BAB>BC>@@ABBB?ACCCCAAA>AAA>A;AA@??;;;;AA9:2:<=99:>>ABAAA???@<>>><@B<?:?AAAA???@<A@@A@5?5;6;;CCB/@=:::2:///:99===<AAAA.>@AAA=B;;;7;;;?>>>=@:==ABAA;:9991:///77<=>>HAAAB=B;;5;;:;=:>;?=??BB;;;;
@ATNG8:00689:05693
GATGGTAGAGAGAGCTCTCTCATCGTACTCATTCGTTTCGGAAGAGACAGGTACGTTAATAGTTAATAGCGTACTTCTTTTTCTTGCTTTCGTGGTATTCTTGCTAGTTACACTAGCCATCCTTACTGCGCTTCGATTGTGTTCGTACTGCTGCAATATTGTTAACGTGAGTCTTGTAAAACCTTCTTTTTACGTTTACTCTCGTGTTAAAAATCTGAATTCTTCTAGAGTTCCTGATCTCTGGATATGAGTGACTCGTGCTACCATCGTTCCTTCTGAGTCT
+
?;>C@CBBBCC@@@BBBBABCBCCBB@ACCCDBCCCD>CC@B@BCCBBBC@CCCCC>?>@CCC@B?BB>??AA@C??=;;;,<?9=899(7??@>BCC?CC699ADED@AAA@>?BB>?:;:>:??;;;CBB=B@@A8;;>>;>>>>>BBB@A9:99BB??:5;;;;;@?>BA=497878(7-7176666(6;=AA:>>>?<99555-6787(5777:494;B<A??977;2728A=;;:8995:<<<A?====;;;A>>>==<7///997=9=9=>==<888
@ATNG8:00690:05682
GATGGTAGTGTCATATGAGAGTGTGTACTCATTCGTTTCGGAAGAGACAGGTACGTTAATAGTTAATAGCGTACTTCTTTTTCTTGCTTTCGTGGTATTCTTGCTAGTTACACTAGCCATCCTTACTGCGCTTCGATTGTGTGCGTACTGCTGCAATATTGTTAACGTGAGTCTTGTAAAACCTTCTTTTTACGTTTACTCTCGTGTTAAAAATCTGAATTCTTCTAGAGTTCCTGATCTTCTGGGATGTGTGCGCAGTGCCTACCATCGTTCCTTCTGAGTCT
+
944:266>@>>?@@?B==>>>;@>??;;;<=>49:9A4@A9B?B;;;<=>:??@@@:?:=<;9.9.5::99;<;>=>AA@A,;;549>>8AA@B=B9;69?499AA9:89@DCDAA?;AAA9>=@A@BBCCBADCCC@CCCCCDCA@@@:99@>@;@BB@BB@C<??999>>>><@<<<<+:5:;9===='99<@@:@@>>=95955.5555$5559949.656;;<=5550504;;;54.4777.7///<//5>=555994555.554567=8=9;;>>666>
@ATNG8:00690:05712
GATGGTAGTGCGTGAGAGAGAGACCCAGAAGATCAGGAACTCTAGAAGAATTCAGATTTTTAACACGAGAGTAAACGTAAAAAGAAGGTTTTACAAGACTCATGTTAACAATATTGCAGCAGTACGCACACAATCGAAGCGCAGTAAGGATGGCTAGTGTAACTAGCAAGAATACCACGAAAGCAAGAAAAAGAAGTACGCTATTAACTATTAACGTACCTGTCTCTTCCGAAACGAATGAGTACATAGATATACGTATAGCTACCATCGTTCCTTCTGAGTCT
+
@??C@CBBBBBBBBBCCCDCCCCBB>CIEGCCCCBB?C?BBCCCBB?BC?B@BBDCCFDF2A?CAAABBBD>>>:>A@AABB2AC@C=@@@9ACC@JAAACBCCC@B@CC@CBB>@@CCDCCCBBCCBCBBD?CCCC<@@BBCCAA?B@CCC?BCBBBCCD?CAAAAA?AC?AAB?BBCDF<??A?==<>>.?A?BB@@CCDCA6:7;=AA8=:>?BBB?BCAAABB?B>AAG=BBB?BBBBCCCCCCAAAAAABABAAA@@@AA:?=AAC?C?C?CCDB@>88
@ATNG8:00693:05704
GATGGTAGCATCATGCATTCTCACCAGAAGATCAGGAACTCTAGAAGAATTCAGATTTTTAACACGAGAGTAAACGTAAAAAGAAGGTTTTACAAGACTCACGTTAACAATATTGCAGCAGTACGCACACAATCGAAGCGCAGTAAGGATGGCTAGTGTAACTAGCAAGAATACCACGAAAAGCATGAAAAAGAAGTACGCTATTAACTATTAACGTACCTGTCTCTTCCGAAACGAATGAGTACGATGAGAGAGCTCTCTCTACCATCGTTCCTTCTGAGTCT
+
CB??=?;?@BCBB;:9>F?ABC;;4;BD?BBBB<;8;=B@B@@?B>BC@C@BC9:6EEE3B@DB=<<<<;:9918799999(55.5.55505;;96966;@;CC@D?BB@EBB@BB??@A;<;BBBBBBBB>AB@@=@AA?@AAA=B@BBB?AB@998=>9=AAB=B>B<7<73.397778+7333:?CBD2@A<@88:@>>=A6:165;;7>8<<CA@=AB:::<:47169:(//60666:;;@AB<<;=;7755988;><887:>>===<A<@<@>>>>:;;
@ATNG8:00696:05687
GATGGTAGTATATCGCGTCGCTATCCAGAAGATCAGGAACTCTAGAAGAATTCAGATTTTTAACACGAGAGTAAACGTAAAAAGAAGGTTTTACAAGACTCACGTTAACAATATTGCAGCAGTACGCACACAATCGAAGCGCAGTAAGGATGGCTAGTGTAACTAGCAAGAATACCACGAAAGCAAGAAAAAGAAGTACGCTATTAACTATTAACGTACCTGTCTCTTCCGAAACGAATGAGTACGAGAGAGCACACGTGTCTACCATCGTTCCTTCTGAGTCT
+
@>?D@BBCCBBBCBCCCCBBBBBBD?CBD>AABB??=A?AACCCEC@CC@C@CCB;;;;;*;@BCCBCCCC:97*7<:;;;;*;>9=299949@BBECCCFCKBB>BACC@AAB@CCCCCCCCCBBCECCCC?BBBB@CCCB@@?B?B?BBB@BBBBCDCC?DAACCC?BA?BBB@CAABE>B??=?CCCC2CC?C@@ACA>>><><>?BD7;8;BBBC?CCBBABB?B?BDF>CBB?CBBACBBBAAAB??>BBBBCBB?;;==7;;??C=A=A=@@@ABB@@
@ATNG8:00696:05697
GATGGTAGCGCATATCAGCGCAGCCCAGAAGATCAGGAACTCTAGAAGAATTCAGATTTTAACACGAGAGTAAACGTAAAAGAAGGTTTTTACAAGACTCACGTTAACAATATTGCAGCAGTACGCACACAATCGAAGCGCAGTAAGGATGGCTAGTGTAACTAGCAAGAATACCACGAAAGCAAGAAAAAGAAGTACGCTATTAACTATTAAACGTACCTGTCTCTTCCGAAACGAATGAGTACCTCTCAGACGCTCGTCTACCATCGATAACCTCGAGTCT
+
=:4;.4454<=@@@@BBCBBBB@@@;ABB9<<CC;;29.9>?<CCC9AA6947=@;;;;.9;>@A999CB@@@8>>??>>3::292::99$9@@=@CCCBBB@@<@7;;>BCC?BBBA@@@@A;;;CBBCCAGCCC@CBAA@@?A5;5;;9.59::>???;@A?>995;0,000+00:>>3;9;577773$3;4;===;;873/727==>,73(35==9:=;;;:<>8=8999,994.499??AA><<=>>=?778<<=00/9808-//98;4969>>>@@>>
@ATNG8:00698:05670
GATGGTAGGTGCACATGAGTGTATCCAGAAGATCAGGAACTACTAGAAGAATTTCAGATTTTAACACGAGAGTAAACGTAAAAAGAAGGTTTTACAAGACTCACGTTAACAATATTGCAGCAGTACGCACACAATCGAAGCGCAGTAAGGATGGCTAGTGTAACTAGCAAGAATACCACGAAGCAAGAAAAAGAAGTACGCTATTAACTATTAACGTACCTGTCTCTTCCGAAACGAATGATACGATGAGTCAGAGCAGAGCTACCATCGTTCCTTCTGAGTCT
+
8:4965>C.555:<<<<<?;99955.544.44:8885937/////;;499.55)44/////&/)//777:55555)5555555$5<.5.6;;+;55.559:9;;;=;>;>>:===6:::9::;;<<<<<AABC@BCBC@BBBB@<:;=A=A;;6;A@@A@AA=AA@@@C?::59><8>>881377188;==+==8===B@?:<87<:<<A?6;8<=;;9@DC??>><8=8=>@,59:7====0000//67=<BBCB=>?669@AB4:988=44.4547343333
@ATNG8:00701:05705
GATGGTAGTATCTGCACACTCTGTCCAGAAGATCAGGAACTCTAGAAGAATTCAGATTTTTAACACGAGAGTAAACGTAAAAAGAAGGTTTTACAAGACTCACGTTAACAATATTGCAGCGGTACGCACACAATCGAAGCGCAGTAAGGATGGCTAGTGTAACTAGCAAGAATACCACGAAAGCAAGAAAAAGAAGTAACGCTATTAACTATTAACGTACCTGTCTCTTCCGAAACGAATGAGTAACACATCGTCGTGTCGTGCTACCATCGTTCCTTCTGAGTCT
+
555816<A@<96>BAACBBAAAA;;.59;7<CCCGC@C?BBCCBBA?CC?C?BBAAADDD3C?BBBBBA@A>>?5<>:;;<;);B=?299949BD>BBABBCEA@>@@BB?CCC?BBDB;;9;AABBBBC@@?ABCC@CCDBCCCC?C?BCC?CABB:::89=>??;=7:858=B?CC???8??@@?>BBD2@A=?7:49A?<=>9?:==00+0)/66995:673733,3,3392:<?9=<<:44.443899<666=;;;>;;>;=@;AA???>C<A<??>ABBCB
@ATNG8:00706:05710
GATAGTCTCAGATAGTCTATAGTACTCATTCGTTTCGGAAGAGACAGGTACGTTAATAGTTAATAGCGTACTTCTTTTTCTTGCTTTCGTGGTATTCTTGCTAGTTACACTAGCCATCCTTACTGCGCTTCGATTGTGTGCGTACTGCTGCAATATTGTTAACGTGAGTCTTGTAAAACCTTCTTTTTACGTTTACTCTCGTGTTAAAAATCTGAATTCTTCTAGAGTTCCTGATCTTCTGGACAGAGTGTGCAGATACTACCATCGTTCCTTCTGAGTCT
+
BBBCCBBACCCDCCCABBCCCCCCCBBCC@BBBD>DC?C@CCCCCBB?ACCBB@B@CCCC@C@CCCCCEGA@?ADDDD2CC@CBBB=CBCCACCC@BC:;;BBBC@CBDCCCCC?CCD@C?BBBCCCCB?BCCC?CCCABACCBAAAC???@=AAA=AC?B?BBCCCCCDGADBBBB<BAE?AAAAA1AGCCC>BBFCCCCFCC@CCBB5BAAAB>B?BC@CCCBAAD@C@BBBCCC?@@A@CCCCCCBBBBBBDCBBCCCC@CBA@B>B=B@CBCCCBBB
@ATNG8:00712:05719
GATGGTAGAGTATCATGTGTATCTCCAGAAGATCAGGAACTCTAGAAGAATTCAGATTTTTAACACGAGAGTATACGTAAAAAGAAGGTTTTACAAGACTCACGTTAACAATATTGCATCAGTACGCACACAATCGAAGCGCAGTAAGGATGGCTAGTGTAACTAGCAAGAATACCACGAAAGCAAGAAAAAGAAGTACGCTATTAACTATTAACGTACCTGTCTCTTCCGAAACGAATGAGTACGATGAGAGAGCTCTCTCTACCATCGATTCCGGATAGTCT
+
<::C?BCBBBCBBDBBBCCCBAABC?@@C?CBCBBC@C9<<CCCCC?BB@B@BBABBBBC2A=AACCHECCCCBBBCCCGEE3CC@C?DDD5;<A?AC;;:AA;;:;?BA@C;;:;AACDCDBCCBBCCBCC@CDCC?CCCCBBCC@C?AAA?@@ABBBBB?B??@BB@BB?@@@49:?@A9999=>>>??.;>6=9:BBCCCCADBCCBB7;6;@@BB?CCBDCBD@C?AAC=CAB?BCFDDDCBB@@@BAAABBBBB@@@AAA>B???BC@C?B@?@@A@AA
@ATNG8:00713:05714
GATGGTAGTGTGTCTCTGAGAGTAGTACTCATTCGTTTCGGAAGAGACAGGTACGTTAATAGTTAATAGCGTACTTCTTTTTCTTGCTTTCGTGGTATTCTTGCTAGTTACACTAGCCATCCTTACTGCGCTTCGATTGTGTGCGTACTGCTGCAATATTGTTAACGTGAGTCTTGTAAAACCTTCTTTTTACGTTTACTCTCGTGTTAAAAATCTGAATTCTTCTAGAGTTCCTGATCTTCTGGATAGCGACTCGATATACTACCATCGTTCCTTCTGAGTCT
+
@?@C@CBCBCA@@BCBCCCCCDDCCCCBBBA@;?998/;B=A=ACCCCCD@CCCCC@C>ABBB=@<ACBBBDFFE?BBCCC5CCADBCC=CCCC?CCC?CC:;;ACCHAECCDECCC?CBC?C?CCCFCCBB@DCCC@CCCBCCDDBDDAAACCC?BBB?CC@B@??@CBBBCC@CCCEE=IAC@BBBBB0BCBBB>CCDDCCCBA@<ABBB0BBBBC@C@BC@CCCCC@A>AACCCCBB@BBC?CBCCCCCCCCCCBCCCCCCC@AABBB?B@B@CCCCCC::
@ATNG8:00676:05749
GATGGTAGATATATGCACGCTCTACCAGAAGATCAGGAACTCTAGAAGAATTCAGATTTTTAACACGAGAGTAAACGTAAAAAGAAGGTTTTACAAGACTCACGTTAACAATATTGCAGCAGTACGCACACAATCGAAGCGCAGTAAGGATGGCTAGTGTAACTAGCAAGAATACCACGAAAGCAAGAAAAAGAAGTACGCTATTAACTATTAACGTACCTGTCTCTTCCGAAACGAATGAGTACACACTCTCATATGACACTCCATCGTTCCTTCTGAGTCT
+
CDCC?BBDBBBCD9;;BBBCCCDBB?@AA@CCCC@@?A@CCD@@?C?CC?C?BBA??=>=.?>A@AAAABCBA@8>@;;;;;*;@>A5;;;*:B@=BBBCCCCBB@C@BB?BEJACBBCCCDCCCCCCBBBB?A@@@=BBAAAD;;8;?CAB?BBBBBBBB@CBCBBC@AA?ADC@DBBBA<A@@=@A@@@2AB????CCBBCB8;7;??>3818=BBB@CCC@A?C@B=BBA9?::8:ABABBBAAACCBBBA@AA>>>ABBB8BBBBC?B>B=A?A@AABB
@ATNG8:00680:05747
GATGGTAGTCTCAGATAGTCTATAGTACTCATTCGTTTCGGAAGAGACAGGTACGTTAATAGTTAATAGCTGTACTTCTTTTTCTTGCTTTCGTGGTTATTCTTGTTAGTTACACTAGCCATCCTTACTGCGCTTTCGATTGTGTGCGTACTGCTGCAATATTGTTAATCGTGAGTCTTGTAAAACCTTCTTTTACGTTTACTCTCGTGTTAAAATCTGAATTCTTCTAGAGTTCCTGATCTTCTGGTCTATACACTGTACTCTACCATCGTTCCTTCTGAGTCT
+
55;<7<<<<@@?@@@@@@@;;;;>CCBB????7?===0667<:CA<BC==8;;;9939.4498395:::44444998<<<<<);;0549917-,,(,(,,(,6066474405<<@@B==133;,3/3877:9///'/.33//9599=<54598/////)///5;;4;044444::8;<7666>>&5.5.5599*5559<095555599::.555&54455.5.5:5:===:;:7;7::8:998445.599=;99////9556>==>8/////)/)/)/8893334
@ATNG8:00694:05727
GATGGGTAGTCTCAGGATAGTCTATAGTACTCATTCGTTTCGGAAGAGACAGGTACGTTAATAGTTATAGCGTACTTCTTTTTCTTGCTTTCGTGGTATTCTTGCTAAGTTACACTAGCCATCCTTACTGCGCTTCGATTGTGTGCGTACTGCTGCAATATTGTTAACGTGAGTCTTGTAAAACCTTCTTTTTACGTTTACTCTCGTGTTAAAAATCTGAATTCTTCTAGAGTTCCTGATCTTCTGGGTCTCTCTCTCACGCACTACCATCGTTCCTTCTGAGTCT
+
48444)4999999//)/;;7566;;;B@>>>/0/)//55)555:9=>>@AA>8<://0,/7:;;A465:55454::544444$4;7ABB?=;?BC@CCC??>8<<00*00*0=CB>>:<87//)/4779===;9,//88(-,,,,-98//665555:3:9:3::7:755666<<<?8<<<<<&5.5.55555$5:9;;6;>>>666<::.5555$44;>@9>999<@@@B??@=@<9449983::??6=;;;5554999==///9::+/5=>>:>9<9<===<777
@ATNG8:00699:05741
GATGGTAGTCTCAGATAGTCTATAGTACTCATTCTTTTCGGAAGAGACAGGTACGTTAATAGTTAATAGCGTACTTCTTTTTCTTGCTTTCGTGGTATTCTTGCTAGTTACACTAGCCATCCTTACTGCGCTTCGATTGTGTGCGTACTGCTGCAATATTGTTAACGTGAGTCTTGTAAAACCTTCTTTTTACGTTTACTCTCGTGTTAAAAATCTGAATTCTTCTAGAGTTCCTGATCTTCTGGACGACGCGCACTTGACACTACCATCGTTCCTTCTGAGCT
+
5<<==BBBBBCDCCCELDACACDKFFAAAA;;5;;<;&9<8=9BCCCCCC?CCBBB@D>ABDC>@=??A@A?@?A=@@BBB1AB;>997(39<?>BBA>AA79:@A=?=AAAABBBD?@@A<A;>>=AAAAC=AA8718>==;;;??@@>>=@@@7;;?=??<?<;;;887@AA:==AAA6A=A;?@EDD.===@@2</////;;:<6;;<<+::9:9396<<6=??AABB:>:=@?;;;767=6;;///::9<=::5::9><<<?;?===A=A=A<@@@=>;;
@ATNG8:00699:05753
GATGGTAGCTCACGTACGTCACACGTACTCATTCGTTCGGAAGAGACAGGTACGTTAATAGTTAATAGCGTACTTCTTTTTCTTGCTTTCGTGGTATTCTTGCTAGTTACACTAGCCATCCTTACTGCTCTTCGATTGTGTGCGTACTGCTGCAATATTGTTAACGTGAGTCTTGTAAAACCTTCTTTTTACGTTTACTCTCGTGTTAAAAATCTGAATTCTTCTAGAGTTCCTGATCTTCTGGACGACGCGCACTTGACACTACCATCGTTCCTTCTGAGTCT
+
:<@B?BBBB@9955999;><BCCA<;;BAB@A?BBGAIC@C@CCCCCCC@BAABB=@=ACDDAD?BBBEAAB;;9:ACDE2BA@BBBD>B???>AAA;@@7::AABB?BBBBDDCC@CAA=@=;;;BBA==:>==>8=;;;?;;;@<=<?866<397948A:=:>==>;;;AA9<5668,77>688888(8;<:A6>==<><A;<949=;;.=8:7=9@4665=///;;;4>:>===@A<>@B=@:::=<<:<<//-/<<>;77=9=///=9=1717:BC>>>A
@ATNG8:00702:05746
GATGGTAGACATATCGTACTCTCTGTACTCATTCGTTTCGGAAGAGACAGGTACGTTAATAGTTAATCGTACTTCTTTTTCTTGCTTTCGTGGTATTCTTGCTAGTTACACTAGCCATCCTTACTGCGCTTCGATTGTGTGCGTACTGCTGCAATATTGTTAACGTGAGTCTTGTAAAACCTTCTTTTTACGTTTACTCTCGTGTTAAAAAATCTGAATTCTTCTAGAGTTCCTGATCTTCTGGCGCTCTGTCACGTCTGCTACCATCGTTCCTTCTGAGTCT
+
ABBD@CCDCCCBBBCCCDBBCCCCCCCDDC99:9@@A<BB@C?BBBACCC?CCABB>B>BBBB@B>??@CDCC>BBBBB3BA;?777,9??C?ABD@A@:?999AB=AAA@@CAA>BBB>B>BBBB@A<A<>>==8>:::@?@@@A>>>==>A9>?@<?>:>;??<><AAAA<>><<>5=<A8<====.=AABA:?;;;@@@@@@177788$766>;:858B7<EBBBBB?A<??BCCC596?:>??ABBCBBCFDBA>>>>BC>B>===:A?B?BFB@@==>
@ATNG8:00702:05749
GATGGTAGTGTCAGTGCGCGTCGTCCAGAAGATCAGGAACTCTAGAAGAATTCAGATTTTTAACACGAGAGTAAACGTAAAAAGAAGGTTTTACAAGACTCACGTTAACAATATTGCAGCAGTACGCACACAATCGAAGCGCAGTAAGGATGGCTAGTGTAACTAGCAAGAATACCACGAAAGCAAGAAAAAGAAGTACGCTATTAACTATTAACGTACCTGTCTCTTCCGAAACGAATGAGTACGTGTGACGTACGTGAGCTACCATCGTTCCTTCTGAGTCT
+
;44905=CCCCCBBBCCCCEBCBDD?BBBACCCCBB?B@CCCDCCC?BB<?;?BB>?AAA2B@DEBBBBBA?>>5<@;;;;;*;C@C5;;;.;CC?DCCCCCBCC@D@BB?BBB@DCC@BBDCECCBCBCAA<@A??<@AAABBBB?B@CCC@BBBCAAAC?AAACDC?>>8???499CCA9@9939AAAB3BC@B@??B>>@@<@<>>@?<?<<=ABB?BBA??@C?A>ACC>DBB?BBBBCBBBBBCBBCBBBCAABDDAAAB@B>>@C>A>A?CBAA>>>?
@ATNG8:00703:05755
GATGGTAGTGTGTCTCTGAGAGTAGTACTCATTCGTTTCGGAAGAGACAGGTACGTTAATAGTTAATAGCGTACTTCTTTTTCTTGCTTTCGTGGTATTCTTGCTAGTTACACTAGCCATCCTTACTGCGCTTCGATTGTGTGCGTACTGCTGCAATATTGTTAACGTGAGTCTTGTAAAACCTTCTTTTTACGTTTACTCTCGTGTTAAAAATCTGAATTCTTCTAGAGTTCCTGATCTTCTGGTCTACTACACTGTACTCTACCATCGTTCCTTCTGAGTCT
+
AAAC@BBBBCCCCCBBAABCCCCCBBBECCAA<@AAA<BD@C?AACCBBD?BBCBC?CAGCCC?D?BBBBCCCDD=99999(9@=ABCC>CCCC@CCC@HC9;:BDDCACCCCCCCD?BBC?C?CCCCCCCC@BBBB<AACBCCCCCDCCCBCCC@BBB?BB?B?CBCCCCCBB?BDDCC9D@D<AA@@@1ABCCE<@@ECCCCBBA4:;:;*:@@AB8;6:B?BBCCCBB?B@BCCCCB>@@C@BCBBCCBCCCCCDCCCCCBB>BCCCC?B?C@CCCDCB@A
@ATNG8:00711:05752
GATGGTAGTATCTGTCTACGAGAGCCAGAAGATCAGGAACTCTAGACGAATTCAGATTTTTAACACGAGAGTAAACGTAAAAAGAAGGTTTTACAAGACTCACGTTAACAATATTGCAGCAGTACGCACACAATCGAAGCGCAGTAAGGATGGCTAGTGTAACTAGCAAGAATACCACGAAAGCAAGAAAAAAGAAGTACGCTATTAACTATTAACGTACCTGTCTCTTCCGAAACGAATGAGTACACACTCTCATATGACACTACCATCGTTCCTTCTGAGTCT
+
8::A?B>;;9445;;;CCCCCAA;;9:DD@BCBB;;8;@CCDBCCBBAA6;5;==98989$35::9:::<<<=D;@>;::::$9924.444&49939455999;<8A9@B89;9<@@@A@A;;;:9CABBGEAFCCC@CCCBBBAA=B?B;;7;BBCAB;<7;??=@A;??<??A:?><<<7779<778899$7;<;@;BBB@@=7:768;8(/)/9<<<-;:966>>:>466>7>=B??<ABBBAAA???ABAABBBBB???CAA<A888?=?9?9>@>?==>8
@ATNG8:00716:05138
GATGGTAGAGTACAGTGTAGTAGACCAGAAGATCAGGAACTCTAGAAGAATTCAGATTTTTAACACGAGAGTAACGTAAAAAGAGGGTTTTACAAGACTCACGTTTAACAATATTGCAGCAGTACGCACACAATCGAAGCGCAGTAAGGATGGCTAGTGTAACTAGCAAGAATACCACGAAAGCAAGAAAAAAGAAGTTACGCTATTAACTATTAACGATACCTGTCTCTTCCGAAACGAATGAGTACATAGATATACGTATAGCTACCATCGTTCCTTCTGAGCT
+
;;;A6?@A:66:;==9;;CEBBB;915<=5<B@A;;2:9;;4455<:=<9B>:==<====,=:??>>@;=?00*/677777'99993;==0>>>:=?@><<<544)48::;A9905>??@B>CAA;;9@@AA?BBBG?AACBCCAA=A=A<;4:??>@@BC<???@?@=AB?BCC188?==2:;;;@@AABB(>?;8849@D@>>@=@=>>>==C:;;988807655659163557.522+225222555888:::885>>@=<<<<=:>;<6=9=9=-/-77-//
@ATNG8:00721:05133
GATGGTAGTGTCATATGAGAGTGTGTACTCATTCGTTTCGGAAGAGACAGGTACGTTAATAGTTAATAGCGTACTTCTTTTTCTTGCTTTCGTGGTATTCTTGCTAGTTACACTAGCCATCCTTACTGCGCTTCGATTGTGTGCGTACTGCTGCAATATTGTTAACGTGAGTCTTGTAAAACCTTCTTTTTACGTTTACTCTCGTGTTAAAAATCTGAATTCTTCTAGAGTTCCTGATCTTCTGGGATGTGTGCGCAGTGCCTACCATCTGCTTCCTTCTGAGTCT
+
?@@B?BECCCCCDBBBCCCCCCCCCCCGECAA?@CCF>BB@C?BCCCCBC?CCCCC?B?BCCC@D=BCCDBBBCC@CCCCC1CB?BBCE>CBBA?BCC@BC9:9BCCC@CCCCCCCCACCC@C@CCCCCABA>AACC@CBBCCCCECCDDCCBBC@CBB?BD@D?BBCCCCCCC?A@@@@9@>B;::999*9DCDD=@@DCCBBCCC@CCCC5CCCCC@C@CDADBBBCCC@C@??@DDD?C??>8@9::BBBBBBBCCCC@B@@;0000;;<6>2:2995??@BB
@ATNG8:00724:05120
GATGGTAGACACGTGTGCTCTCTCGTACTCATTCGTTTCGGAAGAGACAGGTACGTTAATAGTTAATAGCGTACTTCTTTTTCTTGCTTTCGTGGTATTCTTGCTAGTTACACTAGCCATCCTTACTGCGCTTCGATTGTGTGCGTACTGCTGCAATATTGTTAACGTGAGTCTTGTAAAAACCTTCTTTTTACGTTTACTCTCGTGTTAAAAATCTGAATTCTTCTAGAGTTCCTGATCTTCTGGGTGTATCAGCGAGTATCTACCATCGTTCCTTCTGAGTCT
+
-88<<==A@@@BBBBBBB;:;99@>B696BBB@AAAC<AA>A@BACBBAB?BBBBB?B6;8>=4=<BAAA??>;?877888+8@<<87413===8;<<6;?0397>9>8>>=9=@=92:@@<@=BD===;;;:?@??<???=>>>>BAA?==:::4;6716>=D<988//.867/322222$529+22222$2777;/82228999:=47777(../.5(.(254867799:05059:666-..680777::;===@>>>AAC@@A:=:;;>4;5;:>>?AA;;;
@ATNG8:00726:05142
GATGGTAGTATATCGCGTCGCTATCCAGAAGATCAGGAACTCTAGAAGAATTCAGATTTTTAACACGAGAGTAAACGTAAAAAGAAGGTTTTACAAGACTCACGTTAACAATATTGCAGCAGTACGCACACAATCGAAGCGCAGTAAGGATGGCTAGTGTAACTAGCAAGAATACCACGAAAGCAAGAAAAAGAAGTACGCTATTAACTATTAACGTACCTGTCTCTTCCGAAACGAATGAGTACGAGAGAGCACACTTGTCTACCATCGTTCCTTCTGAGTCT
+
9:;A=??BBBCBCBCBCBCCCCCCC?A@FACDDCBB@B?CCICBBD@DD?C?CCBBBBBA2@>ABBBBCBB998-8?:;;;;';B=?2:;;-:CC@CCCBCCCBC@B@BB?BBB?BBBBBBBCHDCBBBCCC?BBCC>AADBBBBB?C@CAA?ABCCCCCB?BBBBBB?BB@>>?>AABBD>BBB?@@???2@A?B@@@BBAA?;?<>>@?<@<@@CCC@BBBBABB@B?BCD>CBB?BBBBBBBBBBBCBBBBACCD@AAABDC@BBB?B?A?C?CBCBB998
@ATNG8:00736:05169
GATGGTAGTGATACAGATCAGACACCAGAAGATCAGGAACTCTAGAAGAATTCAGATTTTTAACACGAGAGTAAACGTAAAAAGAATGGTTTTACAAGTACTCACGTTTAACAATATTGCAGCAGTACGCACACAATCGAAGCGCAGTAAGGATGGCTAGTGTAACTAGCAAGAATACCACGAAAGCAAGAAAAAAGAAGTTACGCTATTAACTATTAACGATACCTGTCTCTTCCGAAAACGATGAGTACAGAGAGTACGATATGTCTACCATCGTTCCCTTCTGAGTCT
+
BCCC?DCCCBA;;=<:@A?955;@A99:5=A@AA><8<:/0////:6<<<>=?BBBBCCC+=488;33397333(3>@@BCB1B=254.///,/<77///<<;:;555)549<8>;;<;CC@@@@A;;996>;;;:=AA=@B==BBBBB@D?B:99;ABBCCDC?:;9=??;AB?BBC177;;;377;5<<===?&<?:=>9>AAAAAB>@=>;;:8=4:77722-2/....5052.222&22222555522222222666965555588:;A;:88(//'.(..222...
@ATNG8:00737:05137
GATGGTAGACACGTGTGCTCTCTCGTACTCATTCGTTTCGGAAGAGACAGGTACGTTGATAGTTAATAGCGTACTTCTTTTTCTTGCTTTCGTGGTATTCTTGCTAGTTACACTAGCCATCCTTACTGCGCTTCGATTGTGTGCGTACTGCTGCAATATTGTTAACGTGAGTCTTGTAAAACCTTCTTTTTACGTTTACTCTCGTGTTAAAAATCTGAATTCTTCTAGAGTTCCTGATCTTCTGGGTTTCTCTCTCACGCACTACCATCGTTCCTCTGAGTCT
+
::>C@CCBA;66<<>966666<<<<>@;<>>A=A;;;8:?=A<@@?@?BB?BBA@@<@A::4?8?255?<<::33/4====+887;;AA9AB?@=?BD?BB?BBB>?>?BBBBCCAA<AAA<?<?@@::;CA<@@@B:>;?===A>>>BBA>::;;=>=:=<5:6;AAA@@A@@<>>@AB6@=@<@AAAA/A@>@D9>>>>?;;776/8:::*:789?<A=AB=BAAA;;;=D=C>AAAA<@@@@9>>9>>>>AAAA?>>:<;<<17736209-2333977=@
@ATNG8:00742:05123
GATGGTAGTATAGAGCTCTACATAGTACTCATTCGTTCGAAGAGACAGGTACGTTAATAGTTAATAGCGTACTTCTTTTTCTTGCTTTCGTGGTATTCTTGCTAGTTACACTAGCCATCCTTACTGCGCTTCGATTTGTGCGTACTTCTGCAATATTGTTAACGTGAGTCTTGTAAAACCTTCTTTTTACATTTACTCTCGTGTTAAAAATCTGAATTCTTCTAGAGTTCCTGATCTTCTGGATATGATGACTCGTGCTACCATCGTTCCTTCTGAGTCT
+
>::C@BBCBCCCCC@ABCDA<BCBBBLEECB@?@BA?CBLACDCCCAA?ACCDC?B?BBCC?B@BBBBBBBBB>AAECC3AA=@AAB=BBEF@CAB?BA<??BCAB>ABBB>>AA<@@@8:8;AAAAA==9>AAAA6;;<>>>A@B@@:;9=8=9949@<@<@DB@@?A??;>ADDE6?8<8<>EED/A??@A:A==>@@@><<18888(8==>?<>;>A;?>@??:;5;:>=>;:;:=>A=???>>>???;;;??@??>>58888;5;<A;@@A>>>@A
@ATNG8:00744:05147
GATGGTAGGTGCACATGAGTGTATCCAGAAGATCAGGAACTCTAGAAGAATTCAGATTTTTAACACGAGAGTAAACGTAAAAAGAAGGTTTTACAAGACTCACGTTAACAATATTGCAGCAGTACGCACACAATCGAAGCGCAGTAAGGATGGCTAGTGTAACTAGCAAGAATACCACGAAAGCAAGAAAAAGAAGTACGCTATTAACTATTAACGTACCTGTCTCTTCCGAAACGAATGAGTACTGCGTCTCACTCTCGCCTACCATCGTTCCTTCTGAGTCT
+
@:=D@CBC@CBBCCDCCBBECCCCC=@@C?CCBBBB?B<@@CCCCC?CC?B?BCCBDBBB1C?CCB@BDCCCCC=AA99999*9B=B?CCC<BCC@CBBBCCDAA?B@BA>ABB@BBBBCBBBDCCCECCCC?CBCC?C@A@BB@A>A@C@??@CCCDCCC@CCAAAA?BC@CAB>@@==;7?@?;>@@@?2@A?A?>?BCCBB?B?A@@A9=9=ACCC@CBA@@BB@B@BBD>CAA>ABDDDCCCBBBBBBBBBABBBCC@CCC?C@@@B?B@D@BBBBB@??
@ATNG8:00746:05139
GATGGTAGACATATCGTACTCTCTGTACTCATTCGTTTCGGAAGAGACAGGTACGTTAATAGTTGATAGCGTACTTCTTTTTCTTGCTTTCGTGGTATTCTTGCTAGTTACTCTAGCCATCCTTACTGCGCTTCGATTGTGTGCGTACTGCTGCAATATTGTTAACGTGAGTCTTGTAAAACCTTCTTTTTACGTTTACTCTCGTGTTAAAATCTGAATTCTTCTAGAGTTCCTGATCTTCTGGTGTCGTCTTATCATGTACTACCATCGTTCCTTCTGAGCT
+
@>BC@BBDCCDCCCCCCFCCJFCCCBAACC@@<@CCB=BC@C@BFCCBBBADABAC?C@B??>>B:48DDDBBBB@CCCCD2AA>A?>>1<??B@BBC=AA000=>>>:9?@A@@A@:A?A<A<AAB???@@<@@@A:===@@@?>>?===>>>B<>>>=AA;>;>BBBA?>;;5:;;=>3>;@:;;;;;+:>9::077;///676<0878(2:::<5:28829AA@9:::=6<=;;;A=A??<?==<=@//-/<;:<=<?<::::==?==:=<?;?B=;///
@ATNG8:00747:05141
GATGGTAGCGAGCGAGTGTGTATACCAGAAGATCAGGAACTCTAGAAGAATTCAGATTTTTAACACGAGAGTAAACGTAAAAAGAAGGTTTTACAAGACTCACGTTAACAATATTGCAGCAGTACGCACACAATCGAAGCGCAGTAAGGATGGCTAGTGTAACTAGCAAGAATACCACGAAAGCAAGAAAAAAGAAGTACGCTATTAACTATTAACGTACCTGTCTCTTCCGAAACGAATGAGTACTATGTAGAGCTCTATACTACCATCGTTCCTTCTGAGTCT
+
A@AD@BBBBCCBABBCCCCBBLBCAACCD@CCCBBB@B?BBBAACA@CC@C@B966A=??.:69A?@BCCCCCC<A@@@@@@1AE@C?BBB9BCC@CCAA;@@CB@B?BB?BBB?BBCCBBAA@@CCCBBBC@CCED?BBCDDCBB?B?CAA?BCDFBBBB?BCCECC@AA;?@@5::BAA;A==9::::::%:?;>ABBBBBBB?B?>??A>A=ABCBC@EB@@AAB?B?BBG?BBB?AABABABBCCCBBBBCBBBCAABA???<?888D@C?B>888::;>?
@ATNG8:00750:05138
GATGGTAGCTCGCTGATGATATCTCCAGAAGATCAGGAACTCTAGAAGAATTCAGATTTTTAACACGAGAGTAAACGTAAAAAGAAGGTTTTACAAGACTCACGTTAACAATATTGCAGCAGTACGCACACAATCGAAGCGCAGTGAGGATGGCTAGTGTAACTAGCAAGAATACCACGAAAGCAAGAAAAAGAAGTACGCTATTAACTATTAACGTACCTGTCTCTTCCGAAACGATTGAGTACGAGAGAGCACACGTGTCTACCATCGTTCCTTCTGAGTCT
+
ABAD@CCBCCCCCCCCCBBBCCCCD?CCB@CDDDBB?B@CBBCBBB@CC?B?BBBCCC?C2C?AAAABBBCBB@8??99999*:A;A<@@A=ADFADCCCCBFDD@C@?@??BB?BBACBCBCCEEDD@@BC?CBCC@BAAAAAAABA>BAA>ACCCCCCC?BBCBBB>BB@BBB=@;AAA8;;;5:=<<=/>>;@;;;@???A<A;>>@@<@;?@BCC@CC@@@BB?B?BBF?C?@??BBABBCBBBBBAAAB@AABBBA@@?B??>>=@:?9>;>@A@@999
@ATNG8:00750:05153
GATGGTAGTGTGTCTCTGAGAGTAGTACTCATTCGTTCGGAAGAGACAGGTACGTTAATAGTTAATAGCGTACTTCTTTTTCTTGCTTTCGTGGTATTCTTGCTAGTTACACTAGCCATCCTTACTGCGCTTCGATTGTGTGCGTACTGCTGCAATATTGTTAACGTGAGTCTTGTAAAACCTTCTTTTTACGTTTACTCTCGTGTTAAAAATCTGAATTCTTCTAGAGTTCCTGATCTTCTGGGTGTATCATCGAGTATCTACCATCGTTCCTTCTGAGTCT
+
<89G<?;BBEBBBAAA=;;CCCBBBCBAAB::7;@@=BC@C@BBBCCCD@BCBBC@C@CECCAC@BCCCAAAFGABBBBB1BD?BBDD=CCCC?ABC@CC@BBBBBCACCCCCCCB?BCC@D?ECCBDBBB?B@@@<ABABCBBCCBBBCBBBC@DCC?BB@B@BCCCDDCCCADBBBB:A>C<;;:::*;AABB>CBECDGGAAA>BBBB2ABBBB@B@BC@DCCBBBC?C?CCDDAC?BCCC?CBBBA@@ABBB;:;CCCAA?AAAAB@E@C?CCCCCBBB
@ATNG8:00752:05132
GATGGTAGTGTCAGTGCGCGTCGTCCAGAAGATCAGGAACTCTAGAAGAATTCAGATTTTTAACACGAGAGTAAACGTAAAAAGAAGGTTTTACAAGACTCACGTTAACAATATTGCAGCAGTACGCACACAATCGAAGCGCAGTAAGGATGGCTAGTGTAACTAGCAAGAATACCACGAAAGCAAGAAAAAGAAGTACGCTATTAACTATTAACGTACCTGTCTCTTCCGAAACGAATGAGTACACATCGTCGTGTCGTGCTACCATCGTTCCTTCTGAGTCT
+
:55C9<ADBBBFDCCFCBACA;;9FACGEBDCBBBB?A?@@BBBCCACC?B?BCECCDDD3B?BBBBBCCDBBB=ABCCDDD3CC@C>BBB:BCIBDCCCCCCCC=A=@@=@CC@@?@CCCCCCCCCCCDDB@CCCC?BAAAAAAB?E?C@@>@DCCCCBB?BBBBBA?CC@CCC:99BAA9B??<?BCCC2BB?DAAACCA::7:<@=>>;@<=>BCD@DCCBBBA=A=@@@:@A@>ABBBBBFDC@>?@CCEDCCAAABBBBC@CBBBB?B@C?CCCC@@=B
@ATNG8:00753:05152
GATGGTAGCAGACGTGACAGAGCGCCAGAAGATCAGGAACTCTAGAAGAATTCATATTTTTAACACGAGAGTAAACGTAAAAAGAAGGTTTTACAAGACTCACGTTAACAATATTGCAGCAGTACGCACACAATCGAAGCGCAGTAAGGATGGCTAGTGTAACTAGCAAGAATACCACGAAAGCAAGAAAAAGAAGTACGCTATTAACTATTAACGTACCTGTCTCTTCCGAAACGAATGAGTACGAGAGTCAGAGCAGAGCTACCATCGTTCCTTCTGAGTCT
+
8<@C@@BACCCE@@@CBBCBCCCBB?BBDACBBBBC@B@BCBAAAD@CC@C????@@@@@2A?BBECCCCC@@A<@CCDFDF5CB?C>BBB;BBCACCCCCCCDD?A<@C?CCC=BBCCCDBBCCBBBBCCC?CCCD<@@@ABBBB?C@CAA?ACCCCCCC?ABBCBB@BB@AAA>AAAA@:????@@@@@.@@=ABBBDBBBD7:8;>=>1838>BBB@BBCBB?@;@=@@A;ABC@BBBBCCBBBBBABBDCBBBBCAAA?AA<A>>>A:=8>8=<=<=>>@
@ATNG8:00757:05144
GATGGTAGTACATGATAGACGACACCAGAAGATCAGGAACTCTAGAAGAATTCAGATTTTAACACGAGAGTAAACGTAAAAGAAGGTTTTACAAGACTCACGTTAACAATATTGCAGCAGTACGCACACAATCGAAGCGCAGTAAGGATGGCTAGTGTAACTAGCAAGAATACCACGAAAGCAAGAAAAAGAAGTACGCTATTAACTATTAACGTACCTGTCTCTTCCGAAACGAATGAGTACGAGAGTCAGAGCAGAGCTACCATCGTTCCTTCTGAGTCT
+
8668<==@@ACBBBBDGCCC00000)/7727>>CBC@B@CBBBB@>9::*0+0==;;99&5;@BCCCBBB;;;/;>:944&4:39.555&5<<.56;;9AA::69?@A=CCC@BBBCCCCCCCBCBBBAA=ACBB?BDCCCCBB=B=B;;9;BHDCCCC?FBBD@@>@C@CAB>ACCCF>AA@<@@@@@.?A>AAABCCBBB?B?A@AB>A>>:ABB>BBBBBBB@C<;;;0;AB=A@CCCCBBBCBCCBCCBBAABBBBBAA=AB@AB>A>@?BB>>>888
@ATNG8:00759:05136
GATGGTAGCACGAGTCACTCATTTCCAGAAGATCAGGAACTCTAGAAGAATTCAGATTTTTAACACGAGAGTAAACGTAAAAAGAAGGTTTTACAAGACTCACGTTAACAATATTGCAGCAGTACGCACACAATCGAAGCGCAGTAAGGATGGCTAGTGTAACTAGCAAGAATACCACGAAAGTAAGAAAAAGAAGTACGACTATTAACTATTAACGTACCTGTCTCTTCCGAAACGAATGAGTACGATGAGAGAGCTCTCTCTACCATCGTTCCTTCTGAGTCT
+
@@?@7;:===555;9;99:<:::4;8<<A<>BBC::29?BABB?@@><>?C?A@>99999$95=<AA@?A?899-8=99:::(9?9??CCB5B@B:==8?CDFBB?B?A>:===8===<=888A@@@@>>>A<AA@@8;:A:9://*/7:9@=>@000==@;>>?>@>98939@?9?????7?==;;=<<<.??=?B@@000>>?9A>@@@@4:3:999>:@@@@A@>4:39::1600)0:>;/8773;8@?A@>>@888>=@@@A<>>?@?;?3838?>=>>>;
@ATNG8:00759:05157
GATGGTAGTGTCAGTGCGCGTCGTCCAGAAGATCAGGAACTCTAGAAGAATTCAGATTTTTAACACGAGAGTAAACGTAAAAAGAAGGTTTTACAAGACTCACGTTAACAATATTGCAGCAGTACGCACACAATCGAAGCGCAGTAAGGATGGCTAGTGTAACTAGCAAGAATACCACGAAAGCAAGAAAAAGAAGTACGCTATTAACTATTAACGTACCTGTCTCTTCCGAAACGAATGAGTACGAGAGAGCACACGTGTCTACCATCGTTCCTTCTGAGTCT
+
444:7<@BBBCBBBAECCC@@BCCC@DCC@CBBBBB?B@BBCCBBB?CC@D?CABBBBBB3B@CC?@@BAA99929@?@AAA0AB@B>BBB=CCCACDDCCBCCC?B?@@>ABD@CBAABFDDECCCCCBBC@BBBB@AAA@BA@B>A?B@@=@CCBBCCC?CCCCAA=BB@BAA;??@@@9????BCCCC2BB?BAAABBAAA9=:=>>>:=:=?BBB?BAAAACC?B?BCD>CBB?C?@?BCDBBBBBA>>>BBBFCBBA>BA=A=>>C<?;@9>>BBBBBB
@ATNG8:00760:05157
GATGGTAGAGTATCATGTGTATCTCCAGAAGATCAGGAACTCTAGAAGAATTCAGATTTTTAACACGAGAGTAAACGTAAAAAGAAGGTTTTACAAGACTCACGTTAACAATATTGCAGCAGTACGCACACAATCGAAGCGCAGTAAGGATGGCTAGTGTAACTAGCAAGAATACCACGAAAGCAAGAAAAAGAAGTACGCTATTAACTATTAACTGTACCTGTCTCTTCCGAAAACGATGAGTACTGTCTATGTGTGCGCTAACCATCGTTCCTTCTGAGTCT
+
449:056<===;;;=;;9;;>555A065=8=@<555:>;@@AAA@@>@C?C=@;;@B>?@+?<?===B@<666<4<>>>>>>+66.5.555&599.5<@<BBBA@,0,00*09:6::==;;?A;;;A@BB;;8;@@@@DEGBBBBC@D?D@@7;;@@?>>?=@?????>BA=B98178737)7;<5=?BBB3BC9989=9:8<<?B<@==<4:4665522.588522249.2222&222225553....5555555555553204(---493;:<465>==?<A
@ATNG8:00716:05199
GATGGTAGGCGTGTGAGAGTCTTCCCAGAAGATCAGGAACTCTAGAAGAATTCAGATTTTTAACACGAGAGTAAACGTAAAAAGAAGGTTTTACAAGACTCACGTTTAACAATATTGCAGCAGTACGCACACAATCGAAGCGCAGTAAGGATGGCTAGTGTAACTAGCAAGAATACCACGAAAGCAAGAAAAAGAAGTACGCTATTAACTATTAACGTACTAGTCTTCTTCCGAAACGAATGAGTACAGAGAGTACGATATGTCTACCATCGTTCCTTCTGAGTCT
+
BBBB@CCD@CBBBDDBAAA;:95><2<;:699=@:;.9.444<;::5:=0504<:97333$3299;;A>>8::?6<373333$33171777+7994;333777555-5489,229/57<665A??>?=;;:86/6;:;::755555557157;6;;;9>7887=9778;6//)///6;;=<<3;;;)//696'6628555779<92727;<>4<66----,,,2,,)-;696/66(688/7;;;773;<8=BB?665@@@===@AAA=??=::6;+/,/>===>>>
@ATNG8:00718:05176
GATGGTAGCACGACAAGACGATGTGTACTCATTCGTTTCGGAAGAGACAGGTACGTTAATAGTTAATAGCGTACTTTTTTTTCTTGCTTTCGTGGTATTCTTGCTAGTTACACTAGCCTTCCTTACTGCGCTTCGATTGTGTGCGTACTGCTGCAATATTGTTAACGTGAGTCTTGTAAAACCTTCTTTTTACGTTTACTCTCGTGTTAAAAAATCTGAATTCTTCTAGAGTTCCTGATCTTCTGGACAGAGTGTGCAGATACTACCATCGTTCCTTCTGAGTCT
+
A@CE@BA@AAADCC?<CEA:;;DDCCCCCCBB?BCIH>CD@C?CCCCDBB?BCCCD@D?CCBB?B@BCBB?>@:8999999"9;6;:AA;@987?BBB?BB599BBBB@BBBBB?BB=B>B>B>BABBBBBB=BCCA;>>?;<<@>>>>>>>C??;AAA;AA=D=A@>@@???>9?>>@@5@=?<?@BBB/A?@@@5>652AEAA></56666%999B<>A9?D@CCFFCCC@C@CCCCED@BBB@CCBBBCCCCCCCCBECCCCD?CBCCD>B?A@CCEBBBCC
@ATNG8:00720:05172
GATGGTAGGCGACATACATACGCGCCAGAAGATCAGGAACTCTAGAAGAATTCAGATTTTTAACACGAGAGTAAACGTAAAAAGAAGGTTTTACAAGACTCACGTTAACAATATTGCAGCAGTACGCACACAATCGAAGCGCAGTAAGGATGGCTAGTGTAACTAGCAAGAATACCACGAAAGCAAGAAAAAGAAGTACGCTATTAACTATTAACGTACCTGTCTCTTCCGAAACGAATGAGTACCTCTCAGACGCTCGTCCTACCATCGTTCCTTCTGAGTCT
+
;59A<BBB?B@@@CCCCDAAABBAA=BBC?BCCCBB@BAEBCBBBC@CC?C@BBCCCCCD3C@BCCBCCBBBBB9AA;;;;;';@;@4:99&9A@=CCCBBBDED<@;::6;AA?CDCBAABCDCCCCCCCC>BCCFABAAAAAAB?CADBB?BCBBBCCC@CCC@@@?BC?BBB>AABBA=><<899999(:?=@?>@CBBBB?B?BAAB>=:>BCCC@CBBBBAA<@=@BC=CCC@BBBBBBB?BAAACCCCCCBBBBB@BBB?B>?@B?B?B?BCCCCAAA
@ATNG8:00726:05180
GATGGTAGTGTCATATGAGAGTTGTACTCATTCGTTTCGGAAGAGACAGGTACGTTAATAGTTAATAGCGTACTTCTTTTTCTTGCTTTCGTGGTATTCTTGCTAGTTACACTAGCCATCCTTACTGCGCTTCGATTGTGTGCGTACTGCTGCAATATTGTTAACGTGAGTCTTGTAAAACCTTCTTTTTACGTTTACTCTCGTGTTAAAAATCTGAATTCTTCTAGAGTTCCTGATCTTCTGGTATGACTAGTGTACTACTACCATCGTTCCTTCTGAGTCT
+
@@AF@CDDCCBBBDDBC@CCCC@CCCCCCA@=@@@@<BF@C?CCDBCBC?BCBCC@C@CCAB@B@CCEDAAACDACCCCC1BB?CBBB>BC@@>ACC@CC@CFCCBB?BBCCCBCD@BBD?B?BBCCCCCC?BBDC@CCCBBCCCBBCCCCBBB?CCC@CC?C?BBBCBBBBC@BCCDC<C@C>;;;;:*;BBBG>CBBCCCCAAA?BBBB0BBBBB=A=@C?CDCCBBB?B@CDDBBB@BBC@CFDDCCBCCBEECCBBBCDC@BBBCC@D?A=BDBBB@@@
@ATNG8:00726:05195
GATGGTAGTACATGATAGACGACACCAGAAGATCAGGAACTCTAGAAAGAATTCAGATTTTTAACACGAAGAGTAAACGTAAAAAGAAGGTTTTACAAGACTCACGTTAACAATATTGCAGCAGTACGCACACAATCGAAGCGCAGTAAGGATGGCTAGTGTAACTAGCAAGAATACCACGAAAGCAAGAAAAAGAAGTACGCTATTAACTATTAACGTACCTGTCTCTTCCGAAACGAATGAGTACTGCGTCTCACTCTCGCCTACCATCGTTCCTTCTGAGTCT
+
///;69=DB@>>554444;=AA@@@@B@@;>AA00/8:8::;<B:::-;=5:7?:;59599$95@;;9949C@ABH=B@@A@@@,;;5;4955&5994;>><BABBD?B=;;6<@A?ABA@@@ADBCBBBBBCD@GCBBACBC@CCCC@F@FAA>@DCCBCDC@CCCCBB?BA?BCD=?@988-:==9?AABB3BB?BCBBDBBBB?B?BCCC<><>>BCC@CB@@@AA<?<@AA9ABB@BBBCCBBBBGBBBBDCBBBBCBC@BBB@B@@@C@C@C@BCCCB@@@
@ATNG8:00732:05180
GATGGTAGCACACGAGATCTCATCGTACTCATTCGTTTCGGAAGAGACAGGTACGTTAATTAGTTAATAGCGTACTTACTTTTCTTAGCTTTCGTGGTATTCTTGCTAGTTACACTAGCCATCCTTACTGCGCTTCGATTGTGTTCGTACTGCTGCAATATTGTTAACGTGAGTCTTGTAAAACCTTCTTTTTACGTTTACTCTCGTGTTAAAAATCTGAATTCTTCTAGAGTTCCTGATCTTCTGGATATGAGTGACTCGTGCTACCATCGTTCCTTCTGAGTCT
+
/8:;@AA;:55559;;566=;955544599994;@99099.5.55555555;;9=;:@+0)///)/7;;C@@@@<@+//666*7:6;>>=<5784404;>;;;000=88;8?<AABBAB;8=@>B?>>???<>>6:9=?588A?<AA>>>CCBBBBB?BB@=A@000.99585=<</43888+727322222$29;;>5;9=699:55515555'5/..8270776;888899596;88<888;===@AAAD;;;>>=???=888?@=>>=AA:>5;6;;>@>>>@
@ATNG8:00738:05177
GATGGTAGCACACGAGATCTCATCGTACTCATTCGTTTCGGAAGAGACAGGTACGTTAATAGTTAATAGCGTACTTCTTTTTCTTGCTTTCGTGGTATTCTTGCTAGTTACACTAGCCATCCTTACTGCGCTTCGATTGTGTGCGTACTGCTGCAATATTGTTAACGTGAGTCTTGTAAAACCTTCTTTTTACGTTTACTCTCGTGTTAAAAATCTAGAATTCTTCTAGAGTTCCTGATCTTCTGGTGTCGTCTATCTGTAACTACCATCGTTCCTTCTGAGTCT
+
BBA@>BDCBBBD;9;<=CBBCAAABBBBCDAA?ACCIIDB?DBLBBBCDC@CCCBB@C?BBCB:B@B:5:?<<??7<>999)=;6<<8818;<;6:;<;?C78:7?7707@@;BBDC@BBB>=:=AAAA;;;=BBAA<@@@@@@@>==@@@@A::5;==:?@<@=A=>>@@=;;59::::/;8=8=?CCD.;;99;.635...553513;;>+7-,,,,(,)-76<//555C9>9>=;777.66><@<<<<<///:97;,,),9,,*,,2660;-///>>==?BA
@ATNG8:00753:05203
GATGGTAGTGTGTCTCTGAGAGTAGTACTCATTCGTTTCGGAAGAGACAGGTACGTTAATAGTTAATAGCGTACTTCTTTTTCTTGCTTTCGTGGTATTCTTGCTAGTTACACTAGCCATCCTTACTGCGCTTCGATTGTGTGCGTACTGCTGCAATATTGTTAACGTGAGTCTTGTAAAACCTTCTTTTTACGTTTACTCTCGTGTTAAAAATCTGAATTCTTCTAGAGTTCCTGATCTTCTGGTAGAGCGTGCATATATCTACCATCGTTCCTTCTGAGTCT
+
///;7;AAA@:?555555;;>>>?B@@@9444.49992;;7<9>=C??@C@BAAB@:A2966;5:7<;;;;;6667;>>>>+==9=BB@:B@@@?BCC>AA=AA?@@?:?B@?=955.555.4.6;;9;=;;7;<<??=CCCCCA@@?A@@A@>@+000+0>;>;?A?>9;;55.4999;0;7<755555(55=<>766<<<;5559.5555$5::9979=BB>@?AA@:;69<>?>@@@;>?B6;:@@:99@:949=;9::;::480//;;=6=;?????B@A
@ATNG8:00753:05216
GATGGTAGCGCACACATAGATACAGTACTCATTCGTTTCGGAAGAGACAGGTACGTTAATAGTTAATAGCGTACTTCTTTTTCTTGTCTTTCGTGGTATTCTTGCTAGTTACACTAGCCATCCTTACTGCGCTTCGATTGTGTGCGTACTGCTGCAATATTGTTAACGTGAGTCTTGTAAAAACCTTCTTTTTACGTTTACTCTCGTGTTAAAAATCTGAATTCTTCTAGAGTTCCTGATCTTCTGGAGATATCATCAGCGAGCTACCATCGTTCCTTCTGAGTCT
+
@@BB?C@A?BCDCABBBAAACCBBEC@B@;;905>?<79;55.5<<=CA@<:95=;5;:=@=B6;79?=>@;;9@==9999'9:5::;;>7=BBD?BBB?::6999=;><@CD@CCCCABBB@CAFBBAACCB@BBCCACCC;<;BAABBCBCCCB@BAA@CCAC@BBCBBCCCB?C;;;;;*;=@>ABBBB1@@BBE=C@A@AA;;9A=BCCC2BBB;:4:;@B>A@@@@@B=A=AAAB@A=A@@<@@BBBCEGBBCCCBBCC<<;=@;::B=A=A?;::@AB@@
@ATNG8:00754:05215
GATGGTAGTATAGAGCTCTACATAGTACTCATTCGTTTCGGAAGAGACAGGTACGTTAATAGTTAATAGCGTACTTCTTTTTCTTGCTTTCGTGGTATTCTTGCTAGTTACACTAGCCATCCTTACTGCGCTTCGATTGTGTGCGTACTGCTGCAATATTGTTAACGTGAGTCTTGTAAAACCTTCTTTTTACGTTTACTCTCGTGTTAAAAATCTGAATTCTTCTAGAGTTCCTGATCTTCTGGTGAGATATGCATGATGCTACCATCGTTCCTTCTGAGTCT
+
;9;D@DCCCCCBBBCDCCBCDCCCCCBBBBAA=A:::6;C@C@BBACCCC@CCBBB>B?BB??<?@CCCCABABB?BCCCC3BB?BBBB<CC@@<@BB<BB;==ABBB?BACC@@@@:?>>;A;@========AAAA;@@A@@@??AAAA@???@===><@@<@<@@???@@AA:>==BB5B7:5:>==</==::;1;==889@=::18888(7=>>A=B=??<>>>B>>><A<A@@@>>8::D=>=<AAAAA???A@@@>><66066666066;6::=AAA??
@ATNG8:00759:05197
GATGGTAGAGAGACTGTAGCGCACCCAGAAGATCAGGAACTCTAGAAGAATTCAGATTTTTAACACGAGAGTAAACGTAAAGAGAAGGTTTTACAAGACTCACGTTAACAATATTGCAGCAGTACGCACACAATCGAAGCGCAGTAAGGATGGCTAGTGTAACTAGCAAGAATACCACGAAAGCAAGAAAAAGAAGTACGCTATTAAACTATTAACGTACCTGTCTCTTCCGAAACGAATGAGTACCTCTCAGACGCTCGTCCTACCATCGTTCCTTCTGAGTCT
+
44:=8<@@@@AA@99;;696=@@BB:@@@<@;9;@A<@<@AAACBB@BB?B?C9;;BBBD3B<??@ABBBBBBB;?=@@=59>55.5.555&5996;B>>;;@BB<A>BCACCC?CCABADCCCC;;9?A>=:>:99<?;;;<<<<>@=@::6;:::AB==8:666//(/:066:1888881886099999,00*/>>;>====188)8:::9=:=>@@@=@@@CBCC=@<;::5:>>;AAA@BBA?888@@?<>@?@;:4757@>;=;99>38588A<B?C@@@
@ATNG8:00762:05209
GATGGTAGTGTCATATGAGAGTGTGTACTCATTCGTTTGGAAGAGACAGGTACGTTAATAGTTAATAGCGTACTTCTTTTTCTTGCTTTCGTGGTATTCTTGCTAGTTACACTAGCCATCCTTACTGCGCTTCGATTGTGTGCGTACTGCTGCAATATTGTTAACGTGAGTCTTGTAAAACCTTCTTTTTACGTTTACTCTCGTGTTAAAAATCTGAATTCTTCTAGAGTTCCTGATCTTCTGGGTCTCTCTCTCACGCACTACCATCGTTCCTTCTGAGTCT
+
@>@B?BCDBBBCCBBBDCCCEBBBCCCDCD@A?ACEM?D?B?BCBBBBDACCCBB?BACCBC@C@BBBBBABAB>;;;;;.;C@CCCC?DBCB@CBB?BD9;;BBCC@CCCCCCCE@CCC?B?BBCDCCCC@CCCC?@@CCGCBBCCCCCBBBB@BBC@BB>A>BBBBBCCCF@D@@@@9@=B?CCCCC3BAAAB=A@CCCCCB@@2::::*;@@BC@CACD@CCCBCCB?B?CCCCCE?CBBB=BAAACCCGCBBBCCCBBBC>BAABB7;:;?BBBBDCCB
@ATNG8:00717:05262
GATGGTAGACACGTGTGCTCTCTCGTACTCATTCGTTTCGGAAGAGACAGGTTCGTTAATAGTTAATAGCTTACTTACTTTTTCTTGCTTTCGTGGTATTCTTCTAGTTACACTAGCCATCCTTACTGCGCTTCGATTGTGTGCGTACTGCTGCAATATTGTTAACGTGAGTCTTGTAAAACCTTCTTTTTACGTTTACTCTCGTGTTAAAAATCTGAATTCTTCTAGAGTTCCTGATCTTCTGGATAGCGACGCGATATACTACCATCGTTCCTTCTGAGTCT
+
8:>D@DBBBBA@@?B;9:@CCBCCBCBABICCACCCD@BB@B@;:;CCCC@B?B;;8;=A@;;499>?BAA9;;>*//////$/:6=CBB<BCBB<??B>BB?BCC<;7;BBAABBB?ABA@E@CBBBB??@?BBCB>AACECAAAAAA@AAABB?BBB?BB?B?B@@@@>B?C5:8888)8;C7;7@@@,=====,//77899=>?<====,9///94968818@>A>:;7:<AAB;;;:==><A@=>=>>>BB;;<@>==@@@<>>?AD=C=C:>?@@@@::
@ATNG8:00719:05230
GATGGTAGAGTACAGTGTAGTAGACCAGAAGATCAGGAACTCTAGAAGAATTCAGATTTTTAACATGAGAGTAAACGTAAAAAGAAGGTTTTACAAGACTCACGTTAACAATATTGCAGCAGTACGCACACAATCGAAGCGCAGTAAGGATGGCTAGTGTAACTAGCAAGAATACCACGAAAGCAAGAAAAAGAAGTACGCTATTAACTATTAACGTACCTGTCTCTTCCGAAAACGAATGAGTACACACTCTCATATGACACTACCATCGTTCCTTCTGAGTCT
+
@@@@7;>BBA<<@?CCCCDCJJDCCACCC@BBBB;;49:>@@@>>B898=A=@BBABBBB3A>?>?BCBBBBCB;@@::9:9'8?2923:9+:37/3<??747@A=@8=C=@>96:7778777A@@@>556B;A8<=:>;:8??@A<A:;;?<?BCECAAA@>?>@BB?BB>BBB:<>=;7.222+22666'66165557799<8=:>@@@<@;>>>AA:>=>>==?9>97887'6<>8<=ABBABA777<?><=:;;>@BCC??@=@?@@??C@C??@?BBBBB
@ATNG8:00729:05239
GATGGTAGCGCATATCAGCGCAGCCCAGAAGATCAGGAACTCTAGAAGAATCAGATTTTTAACACGAGAGTAAACGTAAAAAGAAGGTTTTACAAGACTCACGTTAACAATATTGCAGCAGTACGCACACAATCGAAGCGCAGTAAGGATGGCTAGTGTAACTAGCAAGAATACCACGAAAAGCAAGAAAAAAGAAGTACGCTATTAACTATTAACGTACCTGTCTCTTCCGAAACGAAATGAGTACTATGTAAGAGCTCTATACTACCATCGGTTCCTTCTGAGTCT
+
////39///7/5559999455555>4<561555:55.5.54<??=>9=:(.---::<<=+?:?>@>>;;;;@A8AA??=>>,9:25.555&5;@26665;;;//)/3//)/9939:>55599/////::>>6;95525554:544.549<<8<665;;;:7;<<<==:=B9<@<498;888+833,737373$3;178887793/*/488//(/(/5///7=555999.4.44;2:454(4<344:=:889//(/9:;::@;;888:9355/-(-(-36,2,,----3
@ATNG8:00730:05226
GATGGTAGTGTGTCTCTGAGAGTAGTACTCATTCGTTTCGGAAGAGACAGGTACGTTAATAGTTAATAGCGTACTTCTTTTTCTTGCTTTCGTGGTATTCTTGCTAGTTACACTAGCCATCCTTACTGCGCTTCGATTGTGTGCGTACTGCTGCAATATTGTTAACGTGAGTCTTGTAAAACCTTCTTTTTACGTTTACTCTCGTGTTAAAAAATCTGAATTCTTCTAGAGTTCCTGATCTTCTGGAGATATCATCAGCGAGCTACCATCGTTCCTTCTGAGTCT
+
@;@C;CCBB@BBECCCAAACCBABBBBDCBBB@BCBB>BB?B?CCCCCCD?AAADD@D?CCCC@CACCCCCCCCCACCCCC5CC?BBBB>BBCB@CBB?BB8;;ACCCACCCBCCCD@DCB?C@CCBBBBBB@CBBB?CCCCCCDDAAACCCBBB@DBB?AA>B@BBDCCDCCC?A>>@@.;5;=AA@@A,@B;;;6;;EBCGGAA@5;;;;;%;@@BCACACD?BCCCCCB?B@DEDDCD?BAC@CGCCCCCCCBCCDCAAACDD@CAAAC@C?B?BCCABAAA
@ATNG8:00741:05241
GATGGTAGCATCATGCATATCTCACCAGAAGATCAGGAACTCTAGAAGAATTCAGATTTTTAACACGAGAGTAAACGTAAAAAGAAGGTTTTACAAGACTCACGTTTAACAATATTGCAGCAGTACGCACACAATCGAAGCGCAGTAAGGATGGCTAGTGTAACTAGCAAGAATACCACGAAAGCAAGAAAAAAGAAGTACGCTATTAACTATTAACGTACCTGTCTCTTCCGAAACGAATGAGTACGTGTGCGACGTGTCTATCGTTCCTTCTGAGTCT
+
;55<9<CBB@;;=959=966=<<<=?AAB=@@ABCC@C@CBBCBBB@BB@C?BB@@:>=C+B?BBBBABA9898)97>9999':>8=9===.<@@<@@@A?@@:;:)9<??;B??7;AA<BBABCCBCBBAA@@CDDC?BBCCCCDD?CBCBB?BBBBCBCC?BBCCCC@CC>:99@@@???8;;;5777787$/868///;;BBB?>=>>??<?=>>CBB@BBCCCCB@B?BBB=BBB>AACCEEBBBBB9::ABBBBBBC@A@EC=@<?@CA=AABBB
@ATNG8:00744:05261
GATGGTAGTGTCAGTGCGCGTCGTCCAGAAGATCAGGAACTCTAGAAGAATTCAGATTTTTAACACGAGAGTAAACGTAAAAAGAAGGTTTTACAAGACTCACGTTAACAATATTGCAGCAGTACGCACACAATCGAAAGCGCAGTAAGGATGGCTAGTGTAACTAGCAAGAATACCACGAAAGCAAGAAAAAGAAGTACGCTATTAAACTATTAAACGTACCCGTCTCTTCCGAAACGATGAGTACGTGTGACGTACGTGAGCTACCATCGTTCCTTCTGAGTCT
+
88=@@ABBBCBBCCCBCCBCCEHBB@BAA?ABBBBA?@=@@BBBBB?AB?B?CAA::999)9:=@?AAAAB???8?AAAA@@,;;599AA@8ACDABBABBC===3934405=<8>======@666@@?==<544444(4::;>===9=:=;;:;CCCDCAA?BCBA:939=9==?<??BDD=???<?BCCC3@@<@000@:>;<175(5999+22'2788:;5;<<<<=8:6988.6///889//5;;:9:;99>??>9;==::8=;773:>8<8=6;;8>;>44
@ATNG8:00750:05244
GATGGTAGTATATCGCGTCGCTATCCAGAAGATCAGGAACTCTAGAAGAATTCAGATTTTTAACACGAGAGTAAACGTAAAAAGAAGGTTTTACAAGACTCACGTTAACAATATTGCAGCAGTACGCACACAATCGAAGCGCAGTAAGGATGGCTAGTGTAACTAGCAAGAATACCACGAAAGCAAGAAAAAAGAAGTACGCTATTAACTATTAACGTACCTGTCTCTTCCGAAACGAATGAGTACGAGAGAGCAACGTGTCTACCATCGTTCCTTCTGAGTCT
+
@>?C@CBBBBCCCCCDCCCDEDCBC@CBC@CCBBBB>B@CCIFECC@CD@C@CCAABDDD2C@CCBBBCBBBCC>GBBBBBA0AB>A?CCC<CBB?BFDBBBC;;5;>;;4;@?;@BA@ABBCCCFCDCCCC@CCCC?C@@?CCBB?C@CBC@BCCCCBCAABBBBBB?BB>:9:5:9AAA;@>@;999999%:@<@???BB>A@<?;?ACC1838=CCCACBBBBBB@B@BBB>CCC?BBBB988BBBBBBBBD?CBABABACA<A=888;?;?=>=>>>>@A
@ATNG8:00753:05257
GATGGTAGTGTCAGTGCGCGTCGTCCAGAAGATCAGGAACTCTAGAAGAATTCAGATTTTTAACACGAGAGTAAACGTAAAAAGAAGGTTTTACAAGACTCACGTTAACAATATTGCAGCAGTACGCACACAATCGAAGCGCAGTAAGGATGGCTAGTGTAACTAGCAAGAATACCACGAAAGCAAGAAAAAAGAAGTACGCTATTAACTATTAACGTACCTGTCTCTTCCGAAACGAATGAGTACACACTCTCATATGACACTACCATCGTTCCTTCTGAGTCT
+
8::A@CCB@A<CB==AB=BAA<@BB?ABBGHCBCBB>A=AAA;;9C@A@=?=58585===+:9:=;884;99==6==@@@@@1BB?@<BBB:BBEAGJDCAAB;;7;>AA=BCB>@@@A@BBCCCBBBCAAAACDBC@CCCCCBAB?@?@00-0@@A@@DE@CCBBAB=AA?AAC;???AC>AAA?000000%0=;000>>A>??7;7:>>A3858>BDDADDA9;9A?B=@@E>BCC?BBBBBBAABBBCAAABB>=ABC>>@BB?B?@?B?C=@=@AA@A9:9
@ATNG8:00754:05259
GATGGTAGCTCGCTGATGATATCTCCAGAAGATCAGGAACTCTAGAAGAATTCAGATTTTTAACACGAGAGTAAACGTAAAAAGAAGGTTTTACAAGACTCACGTTAACAATATTGCAGCAGTACGCACACAATCGAAGCGCAGTAAGGATGGCTAGTGTAACTAGCAAGAATACCACGAAAGCAAGAAAAAAGAAGTACGCTATTAACTATTAACGTACCTGTCTCTTCCGAAACGAATGAGTACGAGAGAGCTCACGTGTCTAATCGTTCCTTCTGAGTCT
+
A;<D@EBBBBCCE@AABDCCCCCIE@C::=;BBB;;6:5>ABBCAD?:87:<@@A@@@@?.?>@A@B@@?CCCE>>>@CCCC5BC?B@DDD;CCCACCCCCCCDC@C@CB@BBB=BABBCCCDCECDDDDCC?AAA@>ACCBAAAC?A?B:;:;CCCCCCB@BAB:::=@@;::949:???8?::39====='>A?A:9:A==>?9=9=<==;>=??BAA?A@@@AAB?B@BCC=A::3:99=ABBBBBBEACABBBBBB@A>==:=>AA6;7;:==@@B@@@
@ATNG8:00760:05233
GATGGTAGTGTCAGTGCGCGTCGTCCAGAAGATCAGGAACTCTAGAAGAATTCAGATTTTTAACACGAGAGTAAACGTAAAAAGAAGGTTTTACAAGACTCACGTTAACAATATTGCAGCAGTACGCACACAATCGAAGCGCAGTAAGGATGGCTAGTGTAACTAGCAAGAATACCTCGAAAGCAAGAAAAAGAAGTACGCTATTAACTATTAACGTACCTGTCTCTTCCGAAACGAATGAGTACATAGATATACGTATAGCTACCATCGTTCTTCTGAGTCT
+
;59C;?BB@@BCCCCBCCCCCCBDC@CBB@BCDDCB=B?BBCBCBB?BC@B@BDCBBBBB3B@BCCABBCCBB@8@@BBBBB5BB>A?BBB<CCCADCCCBFC;:6;?@@=AEE?AACBCCCCCCCCDCBBC?CBCC?BBCBCB@A<A@C??>@CCCCCCC?CCCBBB?>?<?AA?BBAA@:A??;?BBBB3BF?B?>>C@@?A8:7;===5;5;=@@A?AA@@>99393:@A;AAB?BBBCCBBBBBCBBB@@@AA???@@@@@<@AA:><:;<@@@A?:::
@ATNG8:00763:05231
GATGGTAGTGTCAGTGCGCGTCGTCCAGAAGATCAGGAACTCTAGAAGAATTCAGATTTTTAACACGAGAGTAAACGTAAAAAGAAGGTTTTACAAGACTCACGTTAACAATATTGCAGCAGTACGCACACAATCGAAGCGCAGTAAGGATGGCTAGTGTAACTAGCAAGAATACCACGAAAGCAAGAAAAATAAGTACGCTATTAACTATTAACGTACCTGTCTCTTCCGAAACGAATGAGTACACACTCTCATATGACACTACCATCGTTCCTTCTGAGTCT
+
4:44.49:9>;><;;<?>>CCAAAC?BBC?AA@B;;8;?ABBBB@@=@@@C@BBBCCEDD3CABB:::9:A@@>8>>;;;;;*;A>A=@@@3AA?;@<;;ABC@A<@<;;4;??;@BBBDAAADFGDCBB;;5;@CB@BAABCCBC@C@B<;6;AAABBBC8::????<AB>@@@;=>AAA:B8857CDDC1BB>BA?@@=;=?;><>@AA8=8:9@?@=@@?@A@A=@;?@A=AAC?@@A00/???BCAAABB>==AB>?>ABB?BBBBB>B@B>@@@AB=>>
@ATNG8:00716:05279
GATGGTAGATACTCGCTGATACACCCAGAAGATCAGGAACTCTAGAAGAATTCAGATTTTTAACACGAGAGTAAACGTAAAAAGAAGGTTTTACAAGACTCACGTTAACAATATTGCAGCAGTACGCACACAATCGAAGCGCAGTAAGGATGGCTAGTGTAACTAGCAAGAATACCACGAAAGCAAGAAAAAAGAAGTACGCTATTAACTATTAACGTACCTGTCTCTTCCGAAACGAATGAGTACACACTCTCATATGACACACCATCGTTCCTTCTGAGTCT
+
95:C:BBBBCCBBBCBBCGECB:::8;BB?BBBB@>;?>@@A?@?B?DB@B@CBBBBBBB2A>BBCBCCCC:::2:?@@CCC1BB?=8=BB7CCC@CCCCC@B00,0;==;AAB?BBA@ACCCGDCCCCCBB?BBBE>A@BBCBBB@B?BAA?ACCCCCBA?BBFBBB@BC?989799@@?8?::39?>>@A'@A?9979@:>@@=A=AA@@<@=??CCB?BCB??@C@D?AAA<ABB@CCCBBBDCBB???BBB=>>BCCCCCB?BBBBF@C?B?BBDCB999
@ATNG8:00716:05298
GATGGTAGTATATCGCGTCGCTATCCAGAAGATCAGGAACTCTAGAAGAATTCAGATTTTTAACACGATAGTAAACGTAAAAAGAAGGTTTTACAAGACTCACGTTAACAATATTGCAGCAGTACGCACACAATCGAAGCGCAGTAAGGATGGCTAGTGTAACTAGCAAGAATACCACGAAAGCAAGAAAAAAGAAGTACGCTATTAACTATTAACGTACCTGTCTCTTCCGAAACGAATGAGTACTGTATCTATTTGTGCGCTACCATCGTTCCTTCTGAGTCT
+
CBBB?BBBBBBBBAABDCB;:<ECB@BBC?AAAA@@=A?CCCCCCC@CBAE@;;;CBEEE5D>AA:::@BBCFE=@@BDDDD1BB?C4;;;*:AD@CCGCBBCBB?B@BB@BCC@CDCBB:;;CDCCBDCCC@BBBB?ABB?@@AB=A>B;;::@@@B;:9<?BABBBABB?BA?174=AA;>;;58999::%:@<>?<@@B>>?=A=@@??8=8==AAA>;;9B@?=9=9===5=7747BBBBCCCBBBBCCCHD>99:AAACCC@885=?9=9?9??=?@>?>
@ATNG8:00722:05300
GATGGTAGGTGCACATGAGTGTATCCAGAAGATTCAGGAACTCTAGAAGAATTCAGATTTTAACACGAGAGTAAACGTAAAAAGAAGGTTTTACAAGATCACGTTAACAATATTGCAGCAGTACGCACACAATCGAAGCGCAGTAAGGATGGCTAGTGTAACTAGCAAGAATACACGAAGCAAGAAAAAAGAAGTACGCTATTAACTATTAACGTACCTGTCTCTTCCGATACGATGAGTACTATGTAGAGCTCTATACTACCATCGTTCCTTCTGAGTCT
+
77//0/:?6<@@=555:5556<::>:..-(---(-/46<255;<9::)//)/39:///99&4.55<;;;<9555)5555555$597<5<<:+955.55449778)-(-8(---(-6//4::;<<555<65-05---(----6<<<7:59//)//////44344454469;47///99;17694//////#//0///:;<333.3.33990605255549::94443934444843433:::9::4438833397344498:<75//;:38)/)/6889988
@ATNG8:00725:05304
GATGGTAGTGTCATATGAGAGTGTGTACTCATTCGTTTCGGAAGAGACAGGTACGTTAATAGTTAATAGCGTAACTTCTTTTTCTTTGCTTTCGTGGTATTCTTGCTAGTTACACTAGCCATCCTTACTGCGCTTCGATTGTGTGCGTACTGCTGCAATATTGTTAACGTGAGTCTTGTAAAAACCTTCTTTTTACGTTTACTCTCGTGTTAAAAATCTGAATTCTTCTAGAGTTCCTGATCTTCTGGGATGTGTGCGCAGTGCCTACCATCGTTCCTTCTGAGTCT
+
;59C@>BCCC@;;=<@AACCCCCCCBBBCCDD<@@DE@?@>@@CBBBFCC@CCBBB9B@BC=>7;7;=<AB95.5;444444$4:<4<<=@8=<;:395945=99;<@>C@BBCBCAAB?BACAC=AABAACCC@CCBC@CAAABAAABAB@@@@;;4;AA<@@?C?AB@;;:;@B>@;;;;;*;;@299999$9>C>>4?00//////949999(5555<8<9>?>90000/;6:6;;==<@:>000*00/0://5;655=6649=B?CFCBB?B@D>BBBCCCCB
@ATNG8:00726:05303
GATGGTAGGACGAGCGTCTGAGAGGTACTCATTCGTTTCGGAAGAGACAGGTACGTTAATAGTTAATAGCGTACTCCTTTTTCTTGCTTTCGTGGTATTCTTGCTAGTTACACTAGCCATCCTTACTGCGCTTCGATTGTGTGCGTACTGCTGCAATATTGTTAACGTGAGTCTTGTAAAACCTTCTTTTTTCGTTTACTCTCGTGTTAAAAAATCTGAATTCTTCTAGAGTTCCTGATCTTCTGGCGCTCTGTCACGTCTGCTACCATCGTTCCTTCTGAGTCT
+
A@CC@BBB?BCCCBABBBBBBBCB?BCDDC@A=ADDD;CC?C?BBCCDCC?BBDBC@B@CCBB?C@CCECCCCCCC?DDDD1BB=ACDD>DDAB?BCC@CC?BBBDCC@EBCCDCCC?DCC@C=CBBCBBBB?CCCC@CBBBCBBBDDDBBBBBB@DFF?BB?B?BBDDCCCCE=CCCDD;D?B>;;::::%:BBB=CDCBBBA?@@5<<;<;%:?@B>@=?;@>@DBBBBB?C@CDCDCB?@A@=@BBBBBBBCBBCBBAAABBB@BBCBB?A>A?CBB@ABA@
@ATNG8:00730:05281
GATGGTAGATACTCGCTGATACACCCAGAAGATCAGGAACTCTAGAAGAATTCAGATTTTTAACACGAGAGTAAACGTAAAAAGAAGGTTTTACAAGACTCACGTTATCAATATTGCAGCAGTACGCATACAATCGAAGCGCAGTAAGGATGGCTAGTGTAACTAGCAAGAATACCACGAAAGCAAGAAAAAAGAAGTACGCTATTAACTATTAACGTACCTTTCTCTTCCGAAACGAATGAGTACGAGAGAGCACACGTGTCTACCATCGTTCCTTCTGAGTCT
+
:<AD?B?CAEEBBBCECJHCBCADC@DCC@B;;;BD>B=<<<555<8;;9=8;A?=8CCF1B?===?A@?=887*9394:::*<=:=<@@@1;<><@@<<;?=9979A@@<BAB<?@A@BCCCCCCBBBBBB@BHGG?BBDCCCCD@C@BA@<@CBBBBCCACBBBBD=A@@@???BA@?>5<9920:;;;;%:=700/=>?>;>9<49;52.25@8==>:BB:?@AA?B?CCD>CDC@@??::::9AABABAAACBBABAABCC@;?<<88089?:?>AA>=>>
@ATNG8:00732:05312
GATGGTAGGCGAGAGTGAGACGCAGTACTCATTCGTTTCGGAAGAGACAGGTACGTTAATAGTTAATAGCGTACTTCTTTTTCTTGCTTTCGTGGTATTCTTGCTAGTTACACTAGCCATCCTTACTGCGCTTCGATTGTGTGCGTACTGCTGCAATATTGTTAACGTGAGTCTTGTAAAACCTTCTTTTTACGTTTACTCGTGTTAAAAAATCTGAATTCTTCTGAGTTCCTATCTTCTGTGTCTGATCTGTATCACTACCATCGTTCCTTCTGAGTCT
+
A?CG>BACDCBBBCCCCCCCDCAABCCCCC::;:CCF>CC@D?AACCDDC?CCBBB?B?BBCC?C<A@BBBBACA<A@CCC1AA<>@CD>CCCB>BAB>BB;>>BBBB?B@BBBB@@=BDB<>:>A@@@AAB;?>:85:A@@@>?AABD??===D=====@@<A<>>@@@BBAA=AAAAA5B<>988888(8@:;;7;@?A888@:>>?>>(>AAAA=B;>><@>>>@@<A;@@B>=7::>>>;;;>?==>B@@@BBBA@@;@??>A9>9>;@@@@>;;;
@ATNG8:00736:05297
GATGGTAGTACATGATAGACGACACCAGAAGATCAGGAACTCTAGAAGAATTCAGATTTTTAACACGAGAGTAAACGTAAAAAGAAGGTTTTACAAGACTCACGTTAACAATATTGCAGCAGTACGCACGCAATCGAAGCGCAGTAAGGATGGCTAGTGTAACTAGCAAGAATACCACGAAAGCAAGAAAAGAAGTACGCTATTAACTATTAACGTACCTGTCTCTTCCGAAACGAATGAGTACGTGTGCGACGTGTCTCCTACTATCGTTCCTTCTGAGTCT
+
?>>@8<>?;?=CBBBC;;;C;;;EI@DCC@EBCCCC@B@BCCDCDC<?@<?<=?>:9999.;?CCCBBCAA;;;0;A?@???,?A?B?CDD8BCDADBABCCBBB@B@CC@CAA>A@BBBAACDDDDCBBBC@CCCCACBCBCCBB?B@CBB@CCCCDCBC?CBBCCB?BC?@@@;;<787-:==99999-9?:ABBBBCDBB>A>ABBB>A>ABCFHACBAA@CB=@?@CD=DA@?ABBBBCCA@@000:@@;;>AABB?BBBCCBBBC@C@B@BCBCA@?@
@ATNG8:00736:05303
GATGGTAGGGCGACATACATACGCGCCCAGAAAGATCAGGAAACTCTAGAAGAATTCAGATTTTTTAACACGAGAGTAAACGTAAAAAGAAGGTTTTACAAGACTCACGTTAACAATATTGCAGCAGTACGCACACAATCGAAGCGCAGTAAGGATGGCTAGTGTAACTAGCAAGAATACCACGAAAGCAAGAAAAAGAAGTACGCTATTAACTATTAACGTACCTGTCTCTTCCGAAACGAATGAGTACCTCTCAGACGCTCGTCCTACCATCGTTCCTTCTGAGTCT
+
////)////(/79?A@AAACCC?>;;;0;;;;)99;@59255)57/00--(--(-(-9:999999#5.5<<>@@D>@@@;@@;;;;;*;A>B?CEC<GCIACCCCDDCBB?B@CC@BBB?CCCCCCCCCCCCCBBBC@CDDC@CAAACCBB?CADCC?CCCDECBB?BBCCCC?CC@BBB999CCA8A>>;>ACCC2CC?C999CBBBB?B@BBBB<;7;@CAA>AB@@@CB@D@AAA<AAA?ABBBCCC?CBBAAADCBBBACBB?AAA>AA??B?C?B?BABAA???
@ATNG8:00740:05298
GATGGTAGCACACGAGATCTCATCGTACTCATTCGTTTCGGAAGAGACAGGTACGTTAATAGTTAATAGCGTACTTCTTTTTCTTGCTTTCGTGGTATTCTTGCTAGTTACACTAGCCATCCTTACTGCGCTTCGATTGTGTGCGTACTGCTGCAATATTGTTAACGTGAGTCTTGTAAAACCTTCTTTTTACGTTTACTCTCGTGTTAAAAATCTGAATTCTTCTAGAGTTCCTGATCTTCTGGATATGAGTGACTCGTGCTACCATCGTTCCTTCTGAGTCT
+
ACBC;C@@ACDDBABCCGC:;;CCBCDCCC@@?@BBB>CDADACCBBCBB?BBBAB=A>AABB@D@CCCCCCAAA?DDCCC3BB?BCCC=ACCC@CBB>BB788?A997:ABBBADC>BAA>B>BB?B?>>>9>>AA:>>><<<<@AAA???@@@=>>>:>B5;6;==>@@AA@;???BB6C<@7;;@@@/@A777.669///<::>=DCD>(:@@=>5>;8:58>?<<>?;=7<;777=28585;;///=<@>>>@@@>===?A=@@B??<?=?<>>>AA@@@
@ATNG8:00741:05309
GATGGTAGATACTCGCTGATACACCCAGAAGATCAGGAACTCTAGAAGAATTCAGATTTTTAACACGAGAGTAAACGTAAAAAGAATGGTTTTACAAGACTCACGTTAACAATATTGCAGCAGTACGCACACAATCGAAGCGCAGTAAGGATGGCTAGTGTAACTAGCAAGAATACCACGAAAGCAAGAAAAAAGAAGTACGCTATTAACTATTAACGTACCTGTCTCTTCCGTAACGAATGAGTACACATCGTCGTGTCGTGCTACCATCGTTCCTTCTGAGTCT
+
:::D?ECCDAAACCCCCCCCBBBCC?CCC?CCCCCC@C?BBBCCAA>AC>A>ACCCCACC2C?BBABACCCCDD>A?>@GEA0AA0//8===/;;?@D@<AACB;;59;@?=BCE?BBBCCCCCBCCCCCBBB@CCBC?BAAA@@@B@E@CBC@CCBDBBBC@BAA????::6:@?8?>889+37;59=@@@@'@@<00/:>@ABB?B?A??@<A===BAA>@CA@@AA>A?BBB?BDB???@BAABBBBBBBBBCBB??????ADC?B???A=@=@?BBBB@@>>
@ATNG8:00742:05313
GATGGTAGCACGACACGACGATGTGTACTCATTCGTTTCGGAAGAGACAGGTACGTTAATAGTTAATAGCGTACTTCTTTTTCTTGCTTTCGTGGTATTCTTGCTAGTTACACTAGCCATCCTTACTGCGCTTCGATTGTGTGCGTACTGCTGCAATATTGTTAACGTGAGTCTTGTAAAACCTTCTTTTTACGTTTACTCTCGTGTTAAAAATCTGAATTCTTCTAGAGTTCCTGATCTTCTGGAGATATCATCAGCGAGCTACCATCGTTCCTTCTGAGTCT
+
BBCD@CBBBCBA;@BB:;<:66BCBBCCCCCC@CCCC>BCAC@CCCBCCC@CCCCA>A@CBBB@C?CBBCBBA:?<>BB=B+BB?BBCD9AACD?BAB>?C598:A@@=AAABCCCA;AAA;?;???A?@>>;?@AA;@?@@<<=AAAAAAA===<?AA=AA<A<@@@AA@>>><?@ABB5A=A<@@AAA/AB<;;0679///@;:>;CCCC+<>>AD:>7>?;???A@@@7;7;>AAAA7<;@<???BDA???AD>=>AAAC>><>???A=B<A<@;;86668
@ATNG8:00744:05304
GATGGTAGATACTCGCTGATACACCCAGAAGATCAGGAACTCTAGAAGAATTCAGATTTTTAACACGAGAGTAAACGTAAAAAGAAGGTTTTACAAGACTCACGTTAACAATATTGCAGCAGTACGCACACAATCGAAGCGCAGTAAGGATGGCTAGTGTAACTAGCAAGAATACCACGAAAGCAAGAAAAAAGAAGTACGCTATTAACTATTAACGTACCTGTCTCTTCCGAAGCGAATGAGTACACACTCTCATATGACACTACCATCGTTCCTTCTGAGTCT
+
@@@D@CBBBBBBABB:;=CGFEEDD>@@@ADCBCBB>A>AAAABCC?BB@B?A@@?????.?@AABAAACBBBC=AABABBB2BB@B?BBB9BAA=ACCBBBB@?;@?AC@BBB@ECBABBCCCCDCCBBBB@BEED?BABBBCCC?CAC@@>ADCAAACC@BBBAAA?BB@CBB<@@BAA=@@>;9:9999%9A>B??>BBBCB<C:>=AA7:5:=A@@>@CECBBC@B>AA>ACBB?BBBBBBBBBCBBBBB>>>BBBBBBBBB?BBCBB?B@C@???BA???
@ATNG8:00748:05304
GATGTAGGAGACACGTCGCACACGTACTCATTCGTTTCGGAAGAGACAGGTACGTTAATAGTTAATAGCGTACTTCTTTTTCTTGCTTTCGTGGTATTCTTGCTAGTTACACTAGCCATCCTTACTGCGCTTCGATTGTGTGCGTACTGCTGCAATATTGTTAACGTGAGTCTTGTAAAACCTTCTTTTTACGTTTACTCTCGTGTTAAAAATCTGAATTCTTCTAGAGTTCCTGATCTTCTGGGCAGACTCTCACACGCCTACCATCGTTCCTTCTGAGTCT
+
CCCBBBB@BCBBBBBACCCCBBBCBBBCCBB?BCBB>BCADACCCBBBB@BBBA@?A@ABCC@C@BBBABBBBB?CCCCC3BB?B>>>:?BBB?BBB@BD@88:CFE?AACDA@@A>BB@:?;??>>>>>>;??;;7>>BF@@>???@>AA>>>:>@@<>>:><@A@@@@@@@<@@@@@5@=B<@@@@@/>>66606;:///<<<><@@@@/@???B=B=>>:>?AB@@@<A;AAC?>>:=@?A:A>=<>>;;;?AAAAA8<=F=>;<;?<?=A;@@DA???@
@ATNG8:00749:05279
GATGGTAGCGCACACATAGATACAGTACTCATTCGTTTCGGAAGAGACAGGTACGTTAATAGTTAATAGCGTACTTCTTTTTCTTGCTTTCGTGGTATTCTTGCTAGTTACACTAGCCATCCTTACTGCGCTTCGATTGTGTGCGTACTGCTGCAATATTGTTAACGTGAGTCTTGTAAAACCTTCTTTTTACGTTTACTCTCGTGTTAAAAATCTGAATTCTTCTAGAGTTCCTGATCTTCTGGTATGACTAGTGTACTACTACCATCGTTCCTTCTGAGTCT
+
9<<=?CCBCBDDAABECBCCCDB99<BBBDCC?CCCF=BCAC@BBBCCCD@AA@000/7@@9@>@=AABBBBBBD@CDEEE5@@>?BCC=CBCB?BBB>BC?BBCB;;:;BBDBBBB?@@C@B>BDCCCCAA>@BDD@BBBBBAABBBBBCCCCC@BBB@CB@B@BBBBBBC@@<@@@@A7@;@;;;;;;*;CBCE=BADCBBAAAB?BCBB2C@AAC@C@CC@CCCDDBB?BACDCCCC@BBB?BBBBBBCBCCCCCCCCCCCC@CCCBA=A=@=@CCCBAAA
@ATNG8:00754:05319
GATGGTAGATATATGCACGCTCTACCAGAAGATCAAGGAACTCTAGAAGAATTCAGATTTTTAACACGAGAGTAAACGTAAAAAGAAGGTTTTACAAGACTCACGTTAACAATATTGCAGCAGTACGCACACAATCGAAGCGCAGTAAGGATGGCTAGTGTAACTAGCAAGAATACCACGAAAGCAAGAAAAAGAAGTACGCTATTAACTATTAACGTACCTGTCTCTTCCGAAACGAATGAGTACTACTCTCAGAGACACACTACCATCGTTCCTTCTGAGTCT
+
CCBB?CBBBCBBCBBBCCCCDDDBB?BBD@EDBBB?C@C?BBCCCCB?A@>A@CCC?>>>>1??@B?>?CBBBBD>??@@@@?0?B?B=@@@9ACDAGCCCCBCBEBD@DD@CCC@BCCCCBBBCCCCCCCCC?CABB@D@@@BBBC?C@C@@?@CDCCCBA?CDBBBB@BB>ABB999BAA9B::399999.:A?CAAABBBBA?A<AA@?:=9<@BBB@BDAA@@?=@=ABC>CAA>BBBCCCBBBBAAACCBBBCBBBBBBC@=A@B@B==8=8<8:66///
@ATNG8:00756:05301
GATGGTAGAGAGAGCTCTCTCATCGTACTCATTCGTTTCGGAAGAGACAGGTACGTTAATAGTTAATAGCGTACTTCTTTTTCTTGCTTTCGTGGTATTCTTGCTAGTTACACTAGCCATCCTTACTGCGCTTCGATTGTGTGCGTACTGCTGCAATTATTGTTAACGTGAGTCTTGTAAAACCTTCTTTTTACGTTTACTCTCGTGTTAAAAATCTTGAATTCTTCTAGAGTTCCTGATCTTCTGGGTCTACGCTCGTCGCGCTACCAATCGTTCCTTCTGAGTCT
+
CDCC?ABBCFBBCDDBBBBAA<@EC@;ACCC>:BABB;AA5;6:@@@DDD?B@A9;242448;7;8<>?;==>=A:97333$793988818:::8<;;;::*///9:;6:;::?AAA;>;A;>355<======AB8838=;;;878>:::@7666(/(/6/684<7<:8;855/.(.2277+728-..;;;+77---)-...595:895ACCC.;550295>5>>;<=;>>AB=A;>=9=<=7;;CA7>?;;;?@?=77///:77<<,/,-999294;---7--/69
@ATNG8:00758:05312
GATGGTAGCACGACACGACGATGTGTACTCATTCGTTTCGGAAGAGACAGGTACGTTAATAGTTAATAGCGTACTTCTTTTTCTTGCTTTCGTGGTATTCTTGCTAGTTACACTAGCCATCCTTACTGCGCTTCGATTGTGTGCGTACTGCTGCAATATTGTTAACGTGAGTCTTGTAAAACCTTCTTTTTACGTTTACTCTCGTGTTAAAAATCTGAATTCTTCTAGAGTTCCTGATCTTTGGCTCTCGTAGACAGATACTACCATCGTTCCTTCTGAGTCT
+
?:@C@CCCCBC@<<@AABC<<<CCBBCIHF@A?ABBB=BC@CACCBCECD@BBCCB?B?BABB?BAAAAAAACCD?BBBBB3BB@BCBB>BBBB@CBB?::89?BBBB?BBBBBBAA>ABC?B?AAB@@>>=<@@>>;>A@@@??@@@@@AA>>=<>>>6=<=A<@;;;@???A=BAAAB6B;>;???>>/>>;;9.:<;888AA>>5;;;;+:@>>><@<??<>>B;;;;=A;>>=>>AA:A=>>>?????BBB???@@?>8808;;;::>:=:=B>>>@@>
@ATNG8:00760:05308
GATGGGTGTCTATGAGAGTGTGTACTCATTCGTTCGGAAGAGACAGGTACGTTAATAGTTAATAGCGTACTTCTTTTTCTTGCTTTCGTGGTATTCTTGCTAGTTACACTAGCCATCCTTACTGCGCTTCGATTGTGTGCGTACTGCTGCAATATTGTTAACGTGAGTCTTGTAAAACCTTCTTTTTACGTTTACTCTCGTGTTAAAAATCTGAATTCTTCTAGAGTTCCTGATCTTCTGGGATGTGTGCGCAGTGCCTACCATCGTTCCTTCTGAGTCT
+
CCBCD<AACCDCAA@BDFDCCCCCCCBBB?BCC@CE?E@BBBCCCC?CCC@?>?@CCBA?B@CBBBBBBBB?BBCBB3BB@BBBA:ABBA?ABB>BB>@@ACCC?AACCBBBB>BBB>B@?=?>>>>C=A>>>;?>>=>>=;AAAAAA???<:::;==8=;>>AAA@@??;?BCAD;D>D:88887(8<99919:9///@<=?<>?>>/>@AAB<@<@@=???B?>><><>>AA>>766<;6;///;66:>=@@@@@<@@@<>>>?B=A;?;?A@@>>>;
@ATNG8:00718:05363
GATGTAGAGAGACTGTAGCGCACCCAGAAGATCAGGACTCTAGAAGAATTCAGATTTTTTAACACGAGAGTAAACGTAAAAAGAAGGTTTTACAAGACTCACGTTAACAATATTGCAGCAGTACGCACACAATCGAAGCGCAGTAAGGATGGCTAGTGTAACTAGCAAGAATACCACGAAGCAAAGAAAAGAAGTACGCTATTAACTATTAACGTACCTGTCTCTTCCGAAACGAATGAGTACGATGAGAGAGCTCTCTCTACCATCGTTCCTTCTGAGTCT
+
//:998<<<=<<:;55556<666@6=;;7555;45.5;;8::8:588292888333333#349888::9:::928899999(45058==?1;;<7666==977;*0)/939;=4=@?9;9D>>B=@===00*0:..*0000?;;=9C:A@A=ABCCCCCE????;;;600)0>>69;77/3333(3777+874:;::885972802---(-(--/:;6555<;33-3-38;1<:82889333::888:::;;;8525255955/5882/+/0609//....5
@ATNG8:00722:05359
GATGGTAGCGCACACATAGATACAGTACTCATTCGTTTCGGAAGAGACAGGTACGTTAATAGTTAATAGCGTACTTCTTTTTCTTGCTTTCGTGGTATTCTTGCTGTTACACTAGCCATCCTTACTGCGCTTCGATTGTGTGCGTACTGCTGCAATATTGTTAACGTGAGTCTTGTAAAACCTTCTTTTTACGTTTACTCTCGTGTTAAAAATCTGAATTCTTCTAGAGTTCCTGATCTTCTGGACGACGCGCACTGACACTACCATCGTTCCTTCTGAGTCT
+
A?CE@DBBBCCCBBCCCCCCBBACEFCCCC997;?@@;@B?C@CCDDCCB?BDCBB>??@EED@D@BCBBACCCG@BBABB2BB@CCCC=CCCC@CBB>BD@CDBBC@CCECCCCD?BBB@B@BBAAAB?>=?BBB?CCCCCAA@BBBCDCBCD@CBC@BB@BABBABBCCCCBDBBBB;B>B=:::::*:A@@@8;;CCCCCAAA>BCBC3CA@BD?A>AC@BBBCBCB?B@CCDCDE>AAB?BC;;;BBBCC;;;CCAAACC;;;CCC@C@C@CCCBBBCA
@ATNG8:00724:05323
GATGGTAGACATATCGTACTCTCTGTACTCATTCGTTTCGGAAGAGACAGGTACGTTAATAGTTAATAGCGTACTTCTTTTTCTTGCTTTCGTGGTATTCTTGCTAGTTACACTAGCCATCCTTACTGCGCTTCGATTGTGTGCGTACTGCTGCAATATTGTTAACGTGAGTCTTGTAAAACCTTCTTTTTACGTTTACTCTCGTGTTAAAAATCTGAATTCTTCTAGAGTTCCTGATCTTCTGGTGAGATATGCATGATGCTACCATCGTTCCTTCTGATCTATCACCG
+
:?;:75==456<<<DHDDCCCCCCCCCAB@@@=AEEF?CC@C@BCCABBC?BAAAA<@=A????C>@ABBBBBBB577===+=<4?@@=2:@?A?BBB>BB99:>DBB577BABA@@<AAB<@;?>BB???@<A?@?::99<@<<<?:::;;;AC<>;;7;>;>=@==///=;<68<>CD6>:=3:99::+9<;;90556///9:6:59@A@.;888;;A;>@6;;A>;;<5:5:>AAAA=====@@@@@@@>>>???=>>>==;39///<7<7<577;A>62,,,,,(*
@ATNG8:00726:05337
GATGGTAGTACATGATAGACGACACCAGAAGATCAGGAACTCTAGAAGAATTCAGATTTTTAACACGAGAGTAAACGTAAAAGAAGGTTTCAAGACTCACGTTAACAATATTGCAGCAGTACGCACACAATCGAAGCGCAGTAAGGATGGCTAGTGTAACTAGCAAGAATACCACGAAAGCAAGAAAAAGAAGTACGCTATTAACTATTAACGTACCTGTCTCTTCCGAAACGAATGAGTACTGCGTCTCACTCTCGCCTACCATCTTTCCTTCTGAGTCT
+
@@@B?ABEBBBCBBBCCCBC9;;CDAHCC@CCCCCC@D?BCCBBBB?BD@D@A>?999::*;>CCCCFFDCBBB:@@99:96;C@C5;;09@6>CBBBAAA@;@=@@<@BC>BBCCADCCCCCBBBCCC@GECC@C@@?AAAB=A>B:::;DDDCBBC@CCDBAA?CC?BBB998>>>8>>?8<@@@A2AC@CA@@BBBBB>A>ACBB>A=?>B@@=@AAAABB?A@@??9?:;6;BDDDDDBBBBBBBCCCBBCBCC@CCC@D@@@B=B@C?CCCCC@@@
@ATNG8:00727:05363
GATGGTAGTATCTGCACACTCTGTCCAGAAGATCAGGAACTCTAGAAGAATTCAGATTTTTAACACGAGAGTAAACGTAAAAAGAAGGTTTTACAAGACTCACGTTAACAATATTGCAGCAGTACGCACACAATCGAAGCGCAGTAAGGATGGCTAGTGTAACTAGCAAGAATACCACGAAAGCAAGAAAAAAGAAGTACGCTATTAACTATTAACGTACCTGTCTCTTCCGAAACGAATGAGTACACACTCTCATATGACACTACCATCGTTCCTTCTGAGTCT
+
88<?456BBBAA@@?@;?<CCCCCD@BBHAFECBBB@B?@@DECCCA@@=@@CB???@@@.@=@C???BAB???8<@>>??@,@A=@<@@@7@BB?BBBBBBCB@>@@@@<@AA7;<CBCCCBCCCCB@A::5;C;;5;@@?@A@?;@=;;;;:::ABBCC@BBBBCE@@@;??>9==>=?8887;989999%8;99?ABABBCA=B:=<==0818=BBB?D@;;:AA;@<?AA=ACH@BBBB??@?@?CCBBBECB>BAAACCBB?BBBBB@D?B?A@@>>>@>
@ATNG8:00728:05332
GATGGTAGCTCGCTGATGATATCTCCAGAAGATCAGGAACTCTAGAAGAATTCAGATTTTTAACACGAGAGTAAACGTAAAAAGAAGGTTTTACAATACTCACGTTAACAATATTGCAGCAGTACGCACACAATCGAAGCGCAGTAAGGATGGCTAGTGTAACTAGCAAGAATACCACGAAAGCAAGAAAAAGAAGTACGCTATTAACTATTAACGTACCTGTCTCTTCCGAAACGAATGAGTACTACTCTCAGAGACACACTACCATCGTTCCTTCTGAGTCT
+
:99@8<BCBCDDCCBBABBBCBCCG?BCCABCCCCC?B@BBBBBBB?BD@C@BBBBBCBC2B?BBBBBBBBBBB>BBDDDDD5BCAD@BBB;BCC@DEABBCCCB@D@BA=A@@>ACFDDCBBCCCCCCDBB?BBBD@CCCCCCBB@C@C@@>@BCCAACC?BBBCEB@AA>BBB=@@@@@5<<<9==>>=.?A?D???BB@==:>=?BBB<?<@@CBB@BBAAABAAD?CCD>CAA?ABBBBBAA@@@@CCBBAABBBCB??@@=@>>;;4:4:4;===>=>=
@ATNG8:00728:05353
GATGGTAGTTTAGACTCTACATAGTACTCATTCGTTTCGGAAGAGACAGGTACGTTAATAGTTAATAGCGTACTTCTTTTTCTTGCTTTCGTGGTATTCTTGCTAGTTACACTAGCCATCCTTACTGCGCTTCGATTGTGTGCGTACTGCTGCAATATTGTTACGTGAGTCTTGTAAAACCTTCTTTTTACGTTTACTCTCGTGTTAAAAATCTGAATTCTTCTAGAGTTCCTGATCTTCTGGTGTCTGATCTGTATCACTACCATCGTTCCTTCTGAGTCT
+
AACE@BBBCD>DCCABBCCBAACABB@AE;;6;BBE=BC>B>CCACCCCAIECCCAD@DCDD@D?BACCCCCCB?CCFGF1??>AA@A;ACAA>ACB@@@7::BBBC?CBBABCCD?BBB>A=@AA@@AA@=<;;;,//;9==@@B???@;;;?;===<@A=@@AAAA>>>>:=;;;;/:9=9;:;;;+;>>>>9>?E>>>@>>>:>HDD/BAB;;7;=?>:>?>>?>=:==AAAA;;6;==:>A@@AA>==;:;>?@@@=>=======:=:>:=>=<>>=;
@ATNG8:00728:05358
GATGGTAGCGCACACATAGATACAGTACTCATTCGTTTCGGAAGAGACGGGTACGTTAATAGTTAATAGCGTACTTCTTTTTCTTGCTTTCGTGGTATTCTTGCTAGTTACACTATCCATCCTTACTGCGCTTCGATTGTGTGCGTACTGCTGCAATATTGTTAACGTGAGTCTTGTAAAACCTTCTTTTTACGTTTACTCTCGTGTTAAAAATCTGAATTCTTCTAGAGTTCCTGATCTTCTGGCTCTCGTAGACAGATACTACCATCGTTCCTTCTGAGTCT
+
:::A?CBCCCCD:;;BCCCCCBBBCDBBBBAA>BBCD?CD@C@BBBCAAA>@BCCC999:BCC@C@BBBCBCB<@8AA?A@2AB?B@??:?DBC?A;;7;A>ABA@@A89:AA??@B?BDC?C?CC???BAA?BBBB?BB>???BAAB@>>>;;;88887::4;7::;>>>A>>8=5667'6-8/65;;;.?A???8?>>6758;//-/@@@,>:>>A<C7;;:==@B;;;<A<@@@@@@=@==:>@>>>>????:;;;;;>@?>;>==AA;?=@8;;BB===?
@ATNG8:00731:05343
GATGGTAGACACGTGTGCTCTCTCGTACTCATTCGTTTCGGAAGAGACAGGTACGTTAATAGTTAATAGCGTACTTCTTTTTCTTGCTTTCGTGGTATTCTTGCTAGTTACACTAGCCATCCTTACTGCGCTTCGATTGTGTGCGTACTGCTGCAATATTGTTAACGTGAGTCTTGTAAAACCTTCTTTTTACGTTTACTCTCGTGTTAAAAATCTGAATTCTTCTAGAGTTCCTGATCTTCTGGCTCTCGTAGACAGATACTACCATCGTTCCTTCTGAGTCT
+
BBBCACCBBBCBBACA@BCCHCCGDCBBBCBB>BABB=BB@BADDDCBBBABDB@@<@699>A7@9<=BCBBBCB?ACAAA/AC@C?@>5=CDD?DDCABA5:8=>99/7?==@BBB?@AB=A=AA???A@@=@A@?<?@@A@@@AA?@?A>=>><@@A<;;7;;>AB@@@@>?<>??DD5B=A:8////(/9///)//;766<>=>18886(5>?AB=D;?>=@AAA?@@=B<?>>>@C;@?A=@@?===B@@ABAA;;;B<;;6;;;>B=B;?;?@@@B@@@
@ATNG8:00735:05327
GATGGTAGGCGACATACATACGCGCCAGAAGATCAGGAACTCTAGAAGAATTCAGATTTTTAACACGAGAGTAAACGTAAAAAGAAGGTTTTACAAGACTCACGTTAACAATATTGCAGCAGTACGCACACAATCGAAGCGCAGTAAGGATGGCTAGTGTAACTAGCAAGAATACCACGAAAAGCAAGAAAAAAGAAGTACGCTATTAACTATTAACGTACCTGTCTCTTCCGAAACGAATGAGTACGAGAGTCAGAGCAGAGCTACCATCGTTCCTTCTGAGTCT
+
?@@B>=BB?BB@ACBBABACCD@@A@BCF?ABCCCC@C@BBDCCBC@BC?BACAC>>>=@0@<@ABCCCCCBBB:A@:::::*;@=B?CEC<CGCACCCBBCDDC@C@CC@CBC@BCCCCCCBCBCCCCCAA:?A::6;BBCCC@A=C?DBC@BFCCBCDD?BBBCAA???<@BA8==9:::+99:;====<=&=?:?AAAAAA??9?:?>BD4:78@CCC@BBA@@;<50+000+000*/9:>CBCCCCABBCCCBBCBB@@?BCD@D>>>D?B?B@A@ABA>:;
@ATNG8:00736:05335
GATGGTAGTGCGTGAGAGAGAGACCCAGAAGATCAGGAACTCTAGAAGAATTCAGATTTTTAACACGAGAGTAAACGTAAAAAGAAGGTTTTACAAGACTCACGTTAACAATATTGCAGCAGTACGCACACAATCGAAGCGCAGTAAGGATGGCTAGTGTAACTAGCAAGAATACCACGAAAGCAAGAAAAAGAAGTACGCTATTAACTATTAACGTACCTGTCTCTTCCGAAACGAATGAGTACATAGATATACGTATAGCTACCATCGTTCCTTCTGAGTCT
+
///:6:ABBACBDCCDDDDDCCCCC?CHCACCCB;;799@@DBBBB@CC?B?AABBCBBC3B>BCABBBCBBBB<A@@@@?>0?A;B>CBB9BBB?CCBAABBBB@B@CB?BBB>ABBCB;;=CEC;<;C@@=ABBB@BA@@;;;;6;?A;;:;CCBBCCC@CBBBBC>BB?BBA<??BCA;@::3:9999(9D?DABCBCAA==A=A@@@=B>A=BBB@CC@;;:948>B@C>A??7::>ACAAAAA@@989BDBB?@AAB;;;;>=<=B?B?B?BBBBBA=>
@ATNG8:00739:05327
GATGGTAGCAGACGTGACAGAGCGCCAGAAGATCAGGAACTCTAGAAGAATTCAGATTTTTAACACGGAGAGTAAACGTAAAAAGAAGGTTTTACAAGACTCACGTTAACAATATTGCAGCAGTACGCACACAATCGAAGCGCAGTAAGGATGGCTAGTGTAACTAGCAAGAATACCACGAAAGCAAGAAAAAGAAGTACGCTATTAACTATTAACGTACCTGTCTCTTCCGAAACGAATGAGTACTACTCTCAGAGACACACTACCATCGTCTTCTGAGTCT
+
;;;D@CBCBB?A@965?CBBBBB:;89@=:?BAA@@;@>A@@@@CC=??@C?BAA@@@@@.=9=0//(//8889:288;>>>>+==6;.555&59949;;555;55.4744.49:5<<<>>CCGCCCBBA@@@5;;::;?:::><7810:<00+0;9<<>583877<9>68=>;@;.33333(3333<<=>=,<>398888879>7>5:556/606<C@@<@A998997;8<==6<;;8=<8@AA===888=====:<<==855;;3733//...32223..-
@ATNG8:00742:05339
GATGGTAGAGTACAGTGTAGTAGACCAGAAGATCATGAACTCTAGAAGAATTCAGATTTTTAACACGAGAGTAAACGTAAAAAGAAGGTTTTACAAGACTCACGTTAACAATATTGCAGCAGTACGCACACAATCGAAGCGCAGTAAGGATGGCTAGTGTAACTAGCAAGAATACCACGAAAGCAAGAAAAAGAAGTACGCTATTAACTATTAACGTACCTGTCTCTTTCCGAAACGAATGTGTACTGTATCTATGTGTGCGCTACCATCGTTCCTTCTGAGTCT
+
CCCC?CCDCCBBCCCCBBBCCBBBB@BCC@DCCBB9;;9;;ABBBC@BB@C@CBDCCCCC5C?CBCCCCCBBBD>CCBBBBB1CC@C@CDB9BFE@C@AADDDCD?C?CB?BAA>BCBBBCCBBBBCCCCBC?CDCC@BCCCCCBB?B?BCB@BCCCCCCC?CCBBBC?CC?CBC=>?>>=5?<<899999.9A?BBAABBBCD?B?BBBB?B>BBCCC@CB>>>:::0:<?AA=B@@>@CCCCCCCCBBBBA@@@BBBBAAAABD?AAABB@B>B=@@@?@@BB
@ATNG8:00743:05331
GATGGTAGTATCTGTCTACGAGAGCCAGAAGATCAGGAACTCTAGACGAATTCAGATTTTTAACACGAGAGTAAACGTAAAAAGAAGGTTTTACAAGACTCACGTTAACAATATTGCAGCAGTACGCACACAATCGAAGCGCAGTAAGGATGGCTAGTGTAACTAGCAAGAATACCACGAAAGCAAGAAAAAAGAAGTACGCTATTAACTATTAACGTACCTGTCTCTTCCGAAACGAATGAGTACTACTCTCAGAGACACACTACCATCGTTCCTTCTGAGTCT
+
955>;ADCCCBBBBDCFCCCCCCBB@BCD?CA@@;;9<=AAECAAACCC?C@DDBCBBBB2B@CCBBBBACCCD>ABAAAAA2AA>A=A@@8@DBACBBBGCCCC?A?AD@CCC@CCBBBBBCBCBBBCCCF>BAA@ACDCBBBBB@CACBB@BBBCCDBB?BCCCCC@??=?BA<????>8>==9999999%:?=??=?CBBBC9957=??6;5:?CBCACCBCCBA?B@CFE>CCD?CCBBBBBBBCCAAABBBBBDCB???EG?B:88=9>3:29=<@>==>
@ATNG8:00745:05333
GATGGTAGTACATGATAGACGACACCAGAAGATCAGGAACTCTAGAAGAATTCAGATTTTTAACACGAGAGTAAACGTAAAAAGAAGGTTTTACAAGACTCACGTTAACAATATTGCAGCAGTACGCACACAATCGAAGCGCAGTAAGGATGGCTAGTGTAACTAGCAAGAATACCACGAAAGCAAGAAAAAGAAGTACGCTATTAACTATTAACGTACCTGTCTCTTCCGAAACGAATGAGTACGTGTGCGACGTGTCTCCTACCATCGTTCCTTCTGAGTCT
+
84//)////--5--/877;>:45557=?@466<;;;9=9=>=>9555:;7;7@?@=>;;;(99<<=BCCDC@@B<;9:A@@@09:2:2555&5<<4;<>;;;?BA;@495.5@<8==<<<<====?B=<6669>;;;=@@@@@@BB>B?BBB;@?@@@BB@;>>>999:;;3989+///:>*00:8=;@AB+==8=<<<888;;.3.38<<495:365<4;565::>5;5;:9.7//)///66633//////7766/////(/786:9888(-(-(---67:<4
@ATNG8:00746:05348
GATGGTAGGCGAGAGTGAGACGCAGTACTCATTCGTTTCGGAAGAGACAGGTACGTTAATAGTTAATAGCGTACTTCTTTTTCTTGCTTTCGTGGTATTCTTGCTAGTTACACTAGCCATCCTTACTGCGCTTCGATTGTGTTCGTACTGCTGCAATATTGTTAACGTGAGTCTTGTAAAACCTTCTTTTTACGTTTACTCTCGTGTTAAAAATCTGAATTCTTCTAGAGTTCCTGATCTTCTGGGCTGCGCTGATATGCGCTACCATCGTTCCTTCTGAGTCT
+
448=8=DB?BBBCBDAA@@@0//<<<BBBCBB@BCCD@BC@B@BBBBBBC@BBB@?<??BBCC@C@AAACBCCBB?A@@A@2@@=A>>>7?DBA?BBC?BB<>>BBBB?BBBBBCAA=@CD=D<=>=>>?>>=@@@B:==?D=@A@>>BBBDA@A=@@@<:8188=AAAAABCB:=;;;;1;=B7;7===,<;999,//<6669://,/>>>+;6:9@:@:AA<AAA@@??<?<@@@A@@<<<:;18///<<67;==A;;;AB>><?????;A7;8;>BCAA?>
@ATNG8:00746:05363
GATGGTAGGTGCACATGAGTGTATCCAGAAGATCAGGAACTCTAGAAGAATTCAGATTTTTAACACGAGAGTAAACGTAAAAAGAAGGTTTTACAAGACTCACGTTAACAATATTGCAGCAGTACGCACACAATCGAAGCGCAGTAAGGATGGCTAGTGTAACTAGCAAGAATACCACGAAAGCAAGAAAAAGAAGTACGCTATTAACTATTAACGTACCTGTCTCTTCCGAAACGAATGAGTACTATGTAGAGCTCTATACTACCATCGTTCCTTCTGAGTCT
+
AAAB@CCC:AABCCCCCAAADDCCB?BCD?CCCCBB>B@BBCCCDD@CC@B?AA?9999:*:=ABCCCDCCCCC=BB::9:9*:B>B=BBB<BBC@DBBBBBC??;@?AA?BBD=??BBCBBBBBBCCCCCD?CCCC>BBCDCC??=@@CCC?BCCCCCBA?ACCCBC?@@>ACC798>>>7?BB@DCCCC3AA=@CCCDBBBC?B?B@AB8;7:BCCC?A@BBABB@B@BCC>EAA?ABBCBCC@@@DCCBABBBBBBBBBABD?>=??C<><::?=A::8<<
@ATNG8:00748:05335
GATGGTAGCAGACGTGACAGAGCGCCAGAAGATCAGGAACTCTAGAAGAATTCAGATTTTTAACACGAGAGTAAACGTAAAAAGAAGGTTTTACAAGACTCACGTTAACAATATTGCAGCAGTACGCACACAATCGAAGCGCAGTAAGGATGGCTAGTGTAACTAGCAAGAATACCACGAAAGCAAGAAAAAAGAAGTACGCTATTAACTATTAACGTACCTGTCTCTTCCGAAACGAATGAGTACAGAGAGTACGATATGTCTACCATCGTTCCTTCTGAGTCT
+
@?@B@ECC@BBBCDEI@<<>B@B@B?@B@?ABBBBB>C>BACBBBC?BC=A?BBA??>??1??BBBBBCCCBBC;AABBBBB5BE@E@CCC:CCF@CAABCCC@@<@?;;8;AA6;;@@@CCDCCCCCBBBA<ACBB@CBBCCCAA>B@CBB@BBBBCCCC?BBBBBC@BB?BBB;??AA@;@?@<@@@A@A(@C?B999BB???;><>?BB<><>>BAA>ABBBBCD@C>BBG>AAB=??BCCBBBAAABAABBABAAABAAC;;7;;@?A5;6;8==>=<::8
@ATNG8:00751:05323
GATGGTAGGAGACACGTCGCACACGTACTCATTCGTTTCGGAAGAGACAGGTACGTTAATAGTTAATAGCGTACTTCTTTTTCTTGCTTTCGTGGTATTCTTGCTAGTTACACTAGCCATCCTTACTGCGCTTCGATTGTGTGCGTACTGCTGCAATATTGTTAAGGTGAGTCTTGTAAAACCTTCTTTTTACGTTTACTCTCGTGTTAAAAATCTGAATTCTTCTAGAGTTCCTGATCTTCTGGTGTCTGATCTGTATCACTACCATCGTTCCTTCTGAGTCT
+
@@CE@CBB?CCCCCBBAAADDBBBCCCCCCBB?BGED>AA=B?DDBBBBB?BBDBB@B?BACC@C?BBCBBBCCC@BBBBB2@B?BAA?;A???=AAA?BB>@@ACBB?BABABAAA>AAA;A;A>>>????:>=>>9<<=@>>>@ABAAA>>>A<>>>=??;?;>;>>>>CCC@CCBBB:B@C@CBCCC5CFBBB>BCDCCCCAAA>BDED5B@@AB?B?BB?BBCCBCB@B?BABBBB?BBC?FFBA@BBBDDCBBCBBBCCC@CBBBB?B@D@BBBBBBBB
@ATNG8:00751:05326
GATGGTAGATACTCGCTGATACACCAGAAGATCAGGAACTCTAGAAGAATTCAGATTTTTAACACGAGAGTAAACGTAAAAAGAATGGTTTTACAAGACTCACGTTAACAATATTGCAGCAGTACGCACACAATCGAAGCGCAGTAAGGATGGCTAGTGTAACTAGCAAGAATACCACGAAAAGCAAGAAAAAAGAAGTTACGCTATTAACTATTAACGATACCTGTCTCTTCCGAAACGAATGAGTACTGTATCTATGTGTGCGCTACCATCGTTCCTTCTGAGTCT
+
::<>:>>>><<<;@?>@BCAA>00-/::6:<@?9<5;.9<889:;7<=4:49<979999'84==:773?<8;=3<<00000$/;)//7<<</;;:8<=;?>;<//,/5::4=0949@AAB@@AAAAABA@@@>@@AB?BCCCCDDE?B@A@@=@BBB@::?<>====?<?B=ABB0878788*88920====>%=;6//*0==?AAA;<6::697>73-----(-885755+23222'289+..3...833582229989>9687885949678805.3(.....57/
@ATNG8:00752:05329
GATGGTAGGCACTGCGCACACATCCCAGAAGATCAGGAACTCTAGAAGAATTCAGATTTTTAACACGAGAGTAAACGTAAAAAGAAGGTTTTACAAGACTCACGTTAACAATATTGCAGCAGTACGCACACAATCGAAAGCGCAGTAAGTATGGCTAGTGTAACTAGCAAGAATACCACGAAAAGCAAGAAAAAAGAAGTACGCTATTAACTATTAACGTACCTGTCTCTTCCGAAACGAATGAGTACTACTCTCAGAGACACACTACCATCGTTCCTTCTGAGTCT
+
778C<?AC@D===<;;??669666>4><<0559955.55;:;;;5505<8=8655;;;;;+;7;:///9999992:455===+==;<5;99+9999??A:55<==:>:;?<?AB?ABBBBBBCCCBBBCCBA>AA;;;.;@??ACBC>A@A;;59995@BBA=@?@00/;:717;;,333333&377,337777$8:6::<==::882827577,507:???=@A887=?6<677834;;6;=<8443=99347>=>?@A;@9>;;;<8<<9;<4</5(//..///5
@ATNG8:00754:05340
GATGGTAGTGTGTCTCTGAGAGTAGTACTCATTCGTTTCGGAAGAGACAGGTACGTTAATAGTTAATAGCGTACTTCTTTTTCTTGCTTTCGTGGTATTCTTGCTAGTTACACTAGCCATCCTTACTGCGCTTCGATTGTGTGCGTACTGCTGCAATATTGTTAACGTGAGTCTTGTAAAACCTTCTTTTTACGTTTACTCTCGTGTTAAAAATCTGAATTCTTCTAGAGTTCCTGATCTTCTGGGTCTCTCTCTCACGCACTACCATCGTTCCTTCTGAGTCT
+
?<<@<=696=@CCDCCCDDCCAAACDDDDDAA@@AAC=BB@B@;<;CBCC@BBBAB@BAHGGE@B@BABACHCCC@AAABA0>A=BCCC>CCBC@BBB>BC?ABABAB?BAAACCCCACCD?C?CGCBBCDC@@@AC;::CCCCCBBBCCCCBBE@BBB@DC@B@BBCBBCC@A:;;HDD;F?B@BCDFF2BB;;;0:@CCCCDDBC@CBCB5BA@CB?B@BC?C;;;HEEAC@DBBB@@=@@CC<CAAAABB@@@ABAA@@CBC7;<@;;5;<@<@BBBAB??
@ATNG8:00756:05358
GATGGTAGCTCGCTGATGATATCTCCAGAAGATCAGGAACTCTAGAAGAATTCAGATTTTTAACACGAGAGTAAACGTAAAAGAAGGTTTTACAAGACTCACGTTAACAATATTGCAGCAGTACGCACACAATCGAAGCGCAGTAAGGATGGCTAGTGTAACTAGCAAGAATACCACGAAAGCAAGAAAAAAGAAGTACGCTATTAACTATTAAACGTACCTGTCTCTTCCGAAACGATGAGTACGAGAGAGCACACGTGTCTACCATCGTTCCTTCTGAGTCT
+
;44505:A>CCCC;;9A??>9559;4;;>8>BCCBB@BABBDCCCC@CC?B?A@@9::::'9<AABBBBCBCBA8<=;;;;.9G=?2;;;&99949;<@@A<;@:@<@?;A;906B@@BB@?ABA@@AB@@<@;99;A@@@@BCD=@<@00*000/;;<<:BB@?;<8:828;9,37777)377177;7;7%7>9738AA??@A0705552+25'269945:<<>==>9;6777.6///88:9?778AAA888<<<>:BABBB@A=<;;;A4949<@@A???BC
@ATNG8:00760:05362
GATGGTAGCACGACACGGACGATGTGTACTCATTCGTTTCGGAAGAGACAGGTACGTTAATAGTTAATAGCGTACTTCTTTTTCTTGCTTTCGTTGGTATTCTTGCTAGTACACTAGCCATCCTTACTGCGCTTCGATTGTGTGCGTACTGCTGCAATATTGTTAACGTGAGTCTTGTAAAACCTTCTTTTTACGTTTACTCTCGTGTTAAAAATCTGAATTCTTCTAGAGTTCCTGATCTTCTGGACAGAGTGTGCAGATACTACCATCGTTCCTTCTGAGTCT
+
88CA;AAGBBBB==B?C@C==?>=<@5555555.5=@B=>C@C>BBDCCCD@CCC;;7;=@:94.4.44;;<?>9;637333$3;4;897(343-36;33049-7>@;>>A98:BB??<?AA>A@AA888>8818=>>188>=877:9:=:853--(---045).*266688622,23399.725---888(7--,6),-2---353606666'5555506.773577:88;2728:7:55-//95556?>9;;;<;<8655=677;><<==3:4:9><<///89
@ATNG8:00763:05322
GATGGTAGTATATCGCGTCGCTATCCAGAAGATCAGGAACTCTAGAAGAATTCAGATTTTTAACACGAGAGTAAACGTAAAAAGAAGGTTTTTACAAGACTCACGTTTAACAATATTGCAGCAGTACGCACACAATCGAAGCGCAGTAAGGATGGCTAGTGTAACTAGCAAGAATACCACGAAAAGCAAGAAAAAAAGAAGTTACGCTATTAACTATTAACGATACCTGTCTCTTCCGAAAACGAATGAGTACGGTGTGACGTACGTGAGCTACCATCGTTCCTTCTGAGTCT
+
///A:??DBA?@B@@@@@?@BCCBC?BBA=@@>>>@9A29:59;;<:B==B=A@?@@??@,?:=AA:;9??;AA9<?>:>>>0:@=>8<<<@1B@C@C@@>=@<:;;,0:@>;A00+/:>:>?@B;;9BBAABB@BBCG@BCCBCEBB@D?C;;;<ABBLEDD>:::AAB?CF=;;;*000000)0093:99999:#9;938.89;9=9?=A;>8;8=A89=88870666////(.(.666)555+226222..(...6:;;;====<:@@@@@=@@@=?9?<@:??CCBB;;
@ATNG8:00715:05383
GATGGTAGAGTACAGTGTAGTAGACCAGAAGATCAGGAACTCTAGAAGAATTCAGATTTTTAACACGAGAGTAAACGTAAAAAGAAGGTTTTACAAGACTCACGTTAACAATATTGCAGCAGTACGCACACAATCGAAGCGCAGTAAGGATGGCTAGTGTAACTAGCAAGAATACCACTAAAGCAAGAAAAAAGAAGTACGCTATTAACTATTAACGTACCTGTCTCTTCCGAAACGAATGAGTACATAGATATACGTATAGCTACCATCGTTCCTTCTGTCT
+
@AAB?BBCCCDCCBBBCBBCCCBA@?@BB?BCBBAA>B?BBECCCC@AA>A@AAA?????1?ADDA@AABCDCD=@A;;;;;*;C@C5;;;*:BD@DCCCCBC;;:;@CB?BCB>BCBBCDBCCCCBBCBCB=BB@@>@CCCCCAA>B@CCC@DCBBCBBB@BBBBBB@BB??>?>??BBD>B??;?@@@?@'@A>?>??BA>?@<?<?B@@<@<@ACBB@AD@??@@@C?CCC=CBB@BBBBACCDD>>>BBBBCAAAAA>>>?@<?>>>B?B?B??==<<<
@ATNG8:00716:05403
GATGTAGAGAGACTGTAGCGCACCCATAAGATCAGGAACTCTAGAAGAATTCAGATTTTTAACACGAGAGTAAACGTAAAAAGAAGGTTTTACAAGACTCACGTTAACAATATTGCAGCAGTACGCACACAATCGAAGCGCAGTAAGGTTGGCTAGTGTAACTAGCAAGAATACCACGAAAGCAAGAAAAAGAAGTACGCTATTAACTATTAACGTACCTGTCTCTTCCGAAACGAATGAGTACGATGAGAGAGCTCTCTCTACCATCGTTCCTTCTGAGTCT
+
BAACCBBACCCDC@@@BCDCDBBA>ABB@CCCCAA<@<@@BBCCC@@?=@???A=>>>?.@>BDCAABCCBBA;@A<;;==.>A<A>BBB8BAB?BBBBAAAAA8=8:;5;>?;>>??A@@>AA>>>A@?>9@A@@;===A?AAA:<:=:=:>@@AAAAA=???AAA<AA===<;@AAAD:@@>988776(6;8<688>>DBC<A<AAAA<A<@@>8:68D@@>>>;@;@AD8@BB@DDCBBCCDEBBBBBBAAABBBBBBB@B?BBBBB?B?C@BBBBB@@@
@ATNG8:00724:05382
GATTAGTATAGAGCTCTACATAGTACTCATTCGTTTCGGAAGAGACAGGTACGTTAATAGTTAATAGCGTACTTCTTTTTCTTAGCTTTCGTGGTATTCTTGCTAGTTACACTAGCCATCCTTACTGCGCTTCGATTGTGTGCGTACTGCTGCAATATTGTTAACGTGAGTCTTGTAAAACCTTCTTTTTACGTTTACTCTCGTGTTAAAAATCTTGAATTCTTCTAGAGTTCCTGATCTTCTGGCGCGTATGTATGTCGCCTACCATCGTTCCTTCTGAGTCT
+
95505@>AA@@@@@AABBA@@ACB;::A;9.9>>>6=?8=49:9A@@?<@A@@A@C>BBBB?B>AABBBBBAB900;;;+88+//888/8???=@AA?BB>BABBBB?BBBAAB@@<@@@<A;@AA87::;8<<==5;;=???>>>===;;;??:>==<?@:?6;;??>>??A<@@AAA6@<@;??@@@/@AABC8==?===>@BB=@>@@,=//*/:595=?;?@@@@@A<A=C???AA<@@@;;;;>>@=>>@@@CAAA:==?5;;;;;4;:>9?>@@@@@@
@ATNG8:00725:05417
GATGGTAGACACGTGTGCTCTCTCGTACTCATTCGTTTCGGAGAGACAGGTACGTTAATAGTTAATAGCGTACTTCTTTTTCTTGCTTTCGTGGTATTCTTGCTAGTTACACTAGCCATCCTTACTGCGCTTCGATTGTGTGCGTACTGCTGCAATATTGTTAACGTGAGTCTTGTAAAACCTTCTTTTTACGTTTTACTCTCGTGTTAAAAATCTGAATTCTTCTAGAGTTTCCTGATCTTCTGGTAAGAGCGTGCATATATCTACCATCGTTCCTTCTGAGTCT
+
;A@@@CCBBBE;66;<<=@@A<<<??B@@B:;8<DDC>CDBCCBCB;:9:<<<<;7;7:;:<7<7::AABB=>C?BBBBB1AB<B99714BAD@BBB>BB;?>999@=AABAABBB?>A@<@<AAA:;;AA;??==8=>>>>>>>A@AAA>>>@=>=>=>><><@BAAB===A;@@DDD5B;>9:7666)79////'//557765//(./..$..22=5:5:;67;;;7;;>7>:??<<<><9::7//-/==AAAA>>>>@@@AA@=9=///=9=9=17;A@ABBA
@ATNG8:00726:05411
GATGGTAGCTCTGCTCTGACCTCGTACTCATTCGTTTCGGAAGAGACAGGTACGTTAATAGTTAATAGCGTACTTCTTTTTCTTGCTTTCGTGGTATTCTTGCTAGTTCACTAGCCATCCTTACTGCGCTTCGATTGTGTGCGTACTGCTGCAATATTGTTAACGTGAGTCTTGTAAAACCTTCTTTTTACGTTTACTCTCGTGTTAAAAAATCTGAATTCTTCTAGAGTTCCTGATCTTCTGGTATACACACTCGCTCGCTACCATCGTTCCTTCTGAGTCT
+
@<<B?ACB@966B@AACBBC@BCCCCCCCCB?CBBB<AA=@=@DCBBBC@BCA@?=?;@@AA>A?BCBBAABAA=>?@=@2>A=A@@@7=?@C?AB><>A000A@@B=@@BBBAB<=@@<@<@>>@@>>>:>>>>2:9::@@@@BA==<@@@D8>>B=BB;?<?A??====<89<<:<.<5>8=@AA@.>?;<>2:///6;6559-55555#566782:56926797777.3.3.../.(.563665335///999;A@@@@?=1///53.73<9>=;7;>>=
@ATNG8:00729:05373
GATGGTAGTAGTACACTAGTCATACCAGAAGATCAGGAACTCTAGAAGAATTCAGATTTTTAACACGAGAGTAAACGTAAAAAGAAGGTTTTACAAGACTCACGTTAACAATATTGCAGCAGTACGCACACAATCGAAGCGCAGTAAGGATGGCTAGTGTAACTAGCAAGAATACCACGAAAGCAAGAAAAAAGAAGTACGCTATTAACTATTAACGTACCTGTCTCTTCCGAAATGAATGAGTACGAGAGAGCACACGTGTCTACCATCGTTCCTTCTGAGTCT
+
///:7:BBB@@@B@@EDHCCBB@;;2:AA=@BCC;:9;7;;BBBBC?BA<@;?A?<:;;;'98>?ABABA@?@=5000////$/93;.55506<>=@:9;CBBAB<@<;;5<AA?BBBBB@ABGCDC@@@;;8;BAA?B@@?ABAA<@:@00-0@@@A@BB?BBCCBB>AA?CBB?B====6<;;<7899::%:>;>?=ACCBDC<B=A>==6=9==A;;6;A::;GDGG=@@B=:::?CCCCDBCCCCAAABBBBBCBB?@>?>>?C@@>>9>>B>BEEBBACA
@ATNG8:00732:05404
GATGGTAGAGTACAGTGTAGTAGACCAGAAGATCAGGAACTCTAGAAGAATTCAGATTTTTAACACGAGAGTAAACGTAAAAAGAAGGTTTTACAAGACTCACGTTAACAATATTGCAGCAGTACGCACACAATCGAAGCGCAGTAAGGATGGCTAGTGTAACTAGCAAGAATACCACGAAGCAAGAAAAGGAAGTACGCTATTAACTATTAACGTACCTGTCTCTTCCGAAACGAATGAGTACACATCGTCGTGTCGTGCTACCATCGTTCCTTCTGAGTCT
+
<<>>?B@BAB9949;99><<;<B::15==7<@@;BB=B?@@?;;9A>AD@C>@@00/===,?9::7;888;887.77==999(9=9;8<=>2969?@A;<BBBBB?B?@@=@BB?BBCCDCCC;;;CBBCCB?BB<;7;@@=@?AB=A@C;;6:??<@?@A?CBB?>?<9929??8?A99479947777(3<?>@A@BCB<>A8;7;ABB;A<ABABA?AB@?????C>BCC9?993988A@AAAABCCBB???B@@@@@AA@>9>000@<@:@:@@????;8
@ATNG8:00733:05374
GATGGTAGTCTCAGATAGTCTATAGTACTCATTCGTTTCGGAAGAGACAGGTACGTTAATAGTTAATAGCGTACTTCTTTTTCTTGCTTTCGTGGTATTCTTGCTAGTTACACTAGCCATCCTTACTGCGCTTCGATTGTGTGCGTACTGCTGCAATATTGTTAACGTGAGTCTTGTAAAACCTTCTTTTTACGTTTACTCTCGTGTTAAAAATCTGAATTCTTCTAGAGTTCCTGATCTTCTGGACGACGCGCACTGACACTACCATCGTTCCTTCTGAGTCT
+
:>CB=BB@@A><555@@BBCC966<<A@<@00)/7<7.9A@C@CCBBACF@CBCBB>A?;;;A>A@AA@@@:45<065>>>)5505:=A9?AA?:?9:59B=@AAAAC?BBCCCCBB@CBB?C@CBBBDBBC@BCCC>AABBBBBBBBCBGEEBB?BBA<@@=@<@AI;;;CA@;@@@@@9@>C?CBCCC.;;BBC<CAAAAAB@@@5;;;;*;?@A@=A<@C?BDCBBBB>@>@BBBBB;;;F?BBAAA<;;;;;ACBBBBCCC?A@BBC?B=@=@BDBCCCB
@ATNG8:00738:05402
GATGGTAGTATATCGCGTCGCTATCCAGAAGATCAGGAACTCTAGAACGAATTCAGATTTTTAACACGAGAGTAAACGTAAAAAGAAGGTTTACAAGACTCACGTTAACAATATTGCAGCAGTACGCACACAATCGAAGCGCAGTAAGGATGGCTAGTGTAACTAGCAAGAATACCACGAAAGCAAGAAAAAGAAGTACGCTATTAACTATTAACGTACCTGTCTCTTCCGAAACGAATGAGTACGAGAGAGCACACGTGTCTACCATCGTTCCTTCTGAGTCT
+
///:)//5499:9::9/////////27:@:;;;=;;5;6:<<///;)//927455555555$5499565==:::<4989:<:<)::::.94,49939<:;;<<<B>B>BD=B;;8;>>?A@@>>;;;;;>9>49:5:259:;<===:C9A99155?=>>>>;>@>>9<+0/:;0/+4;:991737/77889(989=>?@@<>?D=A>ABBC?@;>:@@B?AA@?;::@B?BCC>BBB@BBBBB??@?BBBBCBAABBACABBBBB????AA?C?C>??@@@999
@ATNG8:00744:05414
GATGGTAGTAGTACACTAGTCATACCAGAAGATCAGGAACTCTAGAAGAATTCAGATTTTTAACACGAGAGTAAACGTAAAAAGAAGGTTTTACAAGACTCACGTTAACAATATTGCAGCAGTACGCACACAATCGAAGCGCAGTAAGGATGGCTAGTGTAACTAGCAGGAATACCACGAAAGCAAGAAAAAAGAAGTACGCTATTAACTATTAACGTACCTGTCTCTTCCGAAACGAATGAGTACGAGAGAGCACACGTGTCTACCATCGTTCCTTCTGAGTCT
+
AAAC@CC@@@ABBCCBBBBCHCBBA?CBC@CCCC@@>A?AACLGCB@BD@C@CCCBBBBB5B@CCCDDCCCBBB<@A@@@@@1@E?C@BBB<BCEACCCBAAC999;@DE@CCC?BBCCCBCCCCCDCBBBB?BCCC>@@BBBBBB>C@CCC?CCCCCCCC?CCAABCC?A<9999??@@@;?=>;999999%9@<?:9:FB>=?7;5:;?@4;8;BCCC@A@@BABB?B?BFD>D??<?BBBCCCCBBBBAAABB@@ACB>>:??=B===A;@;@>ABBBBAA=
@ATNG8:00746:05370
GATGGTAGCGAGCGAGTGTGTATACCAGAAGATCAGGAACTCTAGAAGAATTCAGATTTTTAACACGAGAGTAAACGTAAAAAGAAGGTTTTACAAGACTCACGTTAACAATATTGCAGCAGTACGCACACAATCGAAGCGCAGTAAGGATGGCTAGTGTAACTAGCAAGAATACCACGAAAGCAAGAAAAAGAAGTACGCTATTAACTATTAACGTACCTGTCTCTTCCGAAACGAATGAGTACGATGAGATCTCGTGTGCTACCATCGTTCCTTCTGAGTCT
+
:@AB?CCCABBDCCCCDCCCCCBCC?ABC@CCCDBC@B?AABCBCC?BB?B>AAA;;;;;.;@CCCCFFBCBBA:@@>@@@@2@B>C4;;;*:@B>CBBACCDBB>C@CB@CBB@BCAAACCCBBBBCCCCB@CCDD?BACCBBAC?B@BAA=ACCCBBBD?CCCCCC?CC?BBB@BBA?>8???8<@?@?2@B>B???DCCCC999:BBA;?<?ABBD@CC@@@BB<@<@AA;BAA>ABBBCCCCDBAB@AABABACC>>>?BD?BB?@B?C?B?BBBBB?>>
@ATNG8:00746:05375
GATGGTAGCTCGCTGATGATATCTCCAGAAGATCAGGAACTCTAGAAGAATTCAGATTTTTAACACGAGAGTAAACGTAAAAAGAAGGTTTTACAAGACTCACGTTAACAATATTGCAGCATTACGCACACAATCGAAGCGCAGTAAGGATGGCTAGTGTAACTAGCAATGATACCACGAAAGCAAGAAAAAGAAGTAACGCTATTAACTATTAACGTACCTGTCTCTTCCGAAACGAATGAGTACTGTATCTATGTGTGCGCTACCATCGTTCCTTCTGAGTCT
+
@CAB?BBBBBBBBB@A@DCDBAAAA?ACC@CDCCCC@B@BBCBCBB?BD@C?CCBBBBAA2A?BCCBCCBBBBB9>?>@@@@1@C@HABBB<BFGADAABCCB997;@AB?A;;8;AB?B;;6;BAABBBCB?BAAA>ABABBBAA>A?CCC@@@@CA??C?B@@@BC?BBB@@@<@DBCC>CDC=;;;;;*;?;>:999CDBCC@B@BBCB?A@A@@BA>AAAAABA>A>???9?BA?;00>000????@@@AABCBBBA@@CBB?BCCCD=@<@:@@@>?<:>
@ATNG8:00747:05415
GATGGTAGTGCGTGAGATAGAGACCCAGAAGATCAGGAACTCTAGAAGAATTCAGATTTTTAACACGAGAGTAAACGTAAAAAGAAGGTTTTACAAGACTCACGTTAACAATATTGCAGCAGTACGCACACAATCGAAGCGCAGTAAGGATGGCTAGTGTAACTAGCAAGAATACTTCGAAAGCAAGAAAAAGAAGTACGCTATTAACTATTAACGTACCTGTCTCTTCCGAAACGAATGAGTACTACTCTCAGAGACACACTACCATCGTTCCTTCTGAGTCT
+
@CCC@BBBBBDCBBBCCCCCCCCCC=BCCBECCCBB@BADCCCCCC?BB?B>BBBBBBBB3BABBBAAAAAAAD>B@;;;;;*;C@B<A@@9@CC@HBBBCBCBB?B@CB?BBB@BCCCCCCDBBCCCCCCB?BCCC?BBACCCBB?B@CCC@BBCCCBBC?CCCBBB?CC?AAAB?BBBB>BA@=@@@AA2AD?B???CCBBB>A>>C@A<@<@@CBB>B@@@@CC?B?BBD>BAA>ACCCDGCCCBBBBBBBAABBBCBBBB@:>=@@C?C?A;?@@??:::
@ATNG8:00747:05416
GATGGTAGTATCTGCACACTCTGTCCAGAAGATCAGGAACTCTAGAAGAATTCAGATTTTTAACACGAGAGTAAACGTAAAAAGAAGGTTTTACAAGACTCACGTTAACAATATTGCAGCAGTACGCACACAATCGAAGCGCAGTAAGGATGGCTAGTGTAACTAGCAAGAATACCACGAAAGCAAGAAAAAGAAGTACGCTATTAACTATTAACGTACCTGTCTCTTCCGAAACGAATGAGTACACATCGTCGTGTCGTGCTACCATCGTTCCTTCTGAGTCT
+
69;C:>BCC?A@;;9;6:>AAACBA?CDC@CCCB@A=@@BBCBCBB@DD?A>ACDDDDHD2B>AABABCBBABC;?7;;<;<*;A>@5:99&5994;AABCCCCC?B?::6:?@<@BBBBEDCCDCCCCCCC?@@@@>BBBACA;:8;?BAB@BCCCCCCCACCCCBB???;?BB=AAA@@9A9:4:AAAA3??<?@@@@@@8818;?CCB<?<==BCE@;;;C@@@=?=?CD>CAA>999AAAA@BAA???AAAAAABB=>=BA<@>>>><A=A?BBABA???
@ATNG8:00748:05401
GATGGTAGCGCGACGAGCGTAGACCCAGAAGATCAGGAACTCTAGAAGAATTCAGATTTTTAACACGAGAGTAAACGTAAAAAGAAGGTTTTACAAGACTCACGTTTAACAATATTGCAGCAGTACGCACACAATCGAAGCGCAGTAAGGATGGCTAGTGTAACTAGCAAGAATACCACGAAAGCAAGAAAAAGAATTACGCTATTAACTACTAACGTACCTGTCTCTTCCGAAACGAATGAGTGCGTGTGCGACGTGTCTCCTACCATCGTTCCTTCTGAGTCT
+
---8388=?BBCCDCBBCBCCBBBH=AAF@AA@ABA7;6;AABBAA?AB@B?BBCCBCCC3B????B:99??@D>BBBC?CC1B=<<.555&5;<6<<<;=<<4:;,;=?A?BBB=AA@@ACCBBBB@@@@@B?BCCK?@@CBCABAAI@BBA?A@@@@@??=A@CCBB?BC?99:>?>@AD;><<577778'3<,7/38;96;>9?<A<<>:857<@@@;@CB::9C?A<AA@6>00)//=9;;<<<8<8<A=;:?::75727::::;;;B=A=@787>>>>9:
@ATNG8:00748:05406
GATGGTAGTAGTACACTAGTCATACCAGAAGATCAGGAACTCTAGAAGAATTCAGATTTTTAACACGAGAGTAAACGTAAAAAGAAGGTTTTACAAGACTCACGTTAACAATATTGCAGCAGTACGCACACAATCGAAGCGCAGTAAGGATGGCTAGTGTAACTAGCAAGAATACCACGAAAGCAAGAAAAAGAAGTACGCTATTAACTATTAACGTACCTGTCTCTTCCGAAACGAATGAGTACATAGATATACGTATAGCTACCATCGTTCCTTCTGAGTCT
+
>::><AACCCBBCBCCBBCBCCBBB?AAA>BBBBBB@B?BBCAAB@=@C?C@DBBCCBBB5C?@@DCCCCCBBB=BBBCEDE2DE@C@BBB8BBB?BCCCCCCBA;@<;;6;BC?CBBBCCCCCCDBBBCDD???@C?AACB@@?A@C?C@A>@CCB@@@D@BBCCCC@BB????=@?BBC;A99299999.9A@C:::FDC>>;>8::AB7;7;BC@@?@B@??CB=@?AAA<BCB?CCCCDBCCCCBBBBBBA@@@AB@@@AA<>>>AC?C@A<AAAAA;;;
@ATNG8:00751:05370
GATGGTAGTATCTGCACACTCTGTCCAGAAGATCAGGAACTCTAGAAGAATTCAGATTTTTAACACGAGAGTAAACGTAAAATGAAGGTTTTACAAGACTCACGTTAACAATATTGCAGCAGTACGCACACAATCGAAGCGCAGTAAGGGTGGCTAGTGTAACTAGCAAGAATACCACGAAAGCAAGAAAAAGAAGTACGCTATTAACTATTAACGTACCTGTCTCTTCCGAAACGAATGAGTACACATCGTCGTTTCGTGCTACCATCGTTCCTTCTGAGTCT
+
BABG@BBCBBBBBBBCBDDECCCGH?BAA?ABCBBB@C@CBBB@@@?BB?B@BBCBBCCC3B?BCBBBBCDCBC>BABA@A5A>>:>9ABB9CCC@CBBBCCE;;;;@DHBCCC?CCCCCCCCCBBCCBBBC?CDCC?CBCBAAAB>BB;::6;AABCCCC@BCCEEF>AA>@???BCA@A<>??@BBDDD2AA?CBBAAA?@@>B>AAAB?A?@@BCC?BBAA@??;??BBC>CBB?BBBBBBBBCDBBBBBCDD>BBAABCCC?BBB@B?B=B?BCCCABBA
@ATNG8:00751:05404
GATGGTAGTATCTGTCTACGAGAGCCAGAAGATCAGGAACTCTAGAAGAATTCAGATTTTTAACACGAGAGTAAACGTAAAAAGAAGGTTTTACAAGACTCACGTTAACAATATTGCAGCAGTACGCACACAATCGAAGCGCAGTAAGGATGGCTAGTGTAACTAGCAAGAATACCACGAAAGCAAGAAAAAGAAGTACGCTATTAACTATTAACGTACCTGTCTCTTCCGAAACGAATGAGTACACATCGTCGTGTCGTGCTACCATCGTTCCTTCTGAGTCT
+
///@:??B=<<A@@??@;>C>BCBB>B;;7;BBBBD@C?BBB?@?C?@A=@<?=983777$71;;:::;;>;>?8?>@ABCB5CC?B>BBB7BAB=A;;;CCD@A?A@@A=@:;:;CCCJCBBECCCBBBBB?BCBB?BBBBCDBB?BACCB@BDCBBBBB@BBBBBB@BB?BBB@CCBBB:@9939AAAA3AB?B9::BCB??<?;>==?1818=B;;6;B@@@?A?A>BCB>BBC@CAABBCBBBBBABBCECCB::8BBDCD<>>A??;@?B?BBBBBAB@
@ATNG8:00752:05408
GATGGTAGGCGAGAGTGAGACGCAGTACTCATTCGTTTCGGAAGAGACAGGTACGTTAATAGTTAATAGCGTACTTCTTTTTCTTGCTTTCGTGGTATTCTTGCTAGTTACACTAGCCATCCTTACTGCGCTTCGATTGTGTGCGTACTGCTGCAATATTGTTAACGTGAGTCTTGTAAAACCTTCTTTTTACGTTTACTCTCGTGTTAAAAATCTGAATTCTTCTAGAGTTCCTGATCTTCTGGTGTCTGATCTGTATCACTACCATCGTTCCTTCTGATGTCT
+
8:8>7;<96:;///;;AAADC<A<>>@ABB;;7;CCD>CD@E@CD@AA@@@CCC@@>@@AABE@D@BBBCCBBBB9BB=B=1BA>BABA<BBAA@BBB?BA4::8;;=9>744:?BC?@BB<A7;;?A9::=:<=??<?@>?>@@@@BAA:;;BA=A??:>?=D=@????@AAB<@@?AA5A8<8;@@=>,::@@@,//7766:>>>;>AAA/>@@@>;A;>@:>>@>===:<3::7657)//82893887@:=>555>@A?>>96/////376=7776/////8
@ATNG8:00758:05408
GATGGTAGTATATCGCGTCGCTATCCAGAAGATCAGGAACTCTAGAAGAATTCAGATTTTTAACACGAGAGTAAACGTAAAAAGAAGGTTTTACAAGACTCACGTTAACAATATTGCAGCAGTACGCACACAATCGAAGCGCAGTAAGGATGGCTAGTGTAACTAGCAAGAATACCACGAAAGCAAGAAAAAAGAAGTACGCTATTAACTATTAACGTACCTGTCTCTTCCGAAACGAATGAGTACTATAGACTATCTGAGACTACCATCGTTCCTTCTGAGTCT
+
@>?C@BBBBCBBBBCCCCCCCCCCD@CCC<BBCDBC@B@CCCDDDD?BB?B?CCBBBBBA1@;@@AAAACCBBB=BBCFDDD5@@=@=BAA=ACFABBDDBBB@@;@=@C@EED>BABBDCCCCCCCBBBDD?BBBB@CBBBBBBB>B@DBB?BCCDDCCA?AAACBB?BC????>??CCC=@==9999999%9@;?:8:CDBAA:=:=>@D;A;AACDD?CCDBBCB?B?CBB>BBB?BBBBDBBBBBBBBBBBBBBB@@@ECFE?BBBBB?C?B?CCCCC??>
@ATNG8:00759:05404
GATGGTAGCTATACGTATATCTATGTACTTCTCGTTTCGGAAGAGACAGGTACGTTAATAGTTAATAGCGTACTTCTTTTTCTTGCTTTCGTGGTATTCTTGCTAGTTACACTAGCCATCCTTACTGCGCTTCGATTGTGTGCGTACTGCTGCAGTATTGTTAACGTGAGTCTTGTAAAACCTTCTTTTTACGTTTACTCTCGTGTTAAAAATCTGAATTCTTCTAGAGTTCCTGATCTTCTGGACAGAGTGTGCAGATACTACCATCGTTCCTTCTGAGTCT
+
@:@@<BBGBB===C@CCCBBEECCB?>.,(,,***5/6=888=>FCCBB?BCCDE@F?BBCIAF@BBBBBCB@@?@EEEE3CC?CBCC>BBCC@DDC?BC8;;AAAA?ADABABCB?AAA?D?CCBBB>>??BBBD>BBB@>=>>>@@@A<<<7///:6:=7?<??@@A@>=<89:?@@6@=B:@ADDD/>>BAB9@;;888???@<<<<<,9///;484;<7<@AB><==A<A@>===:==@=???A;;;;?===A>>>>>@@<;:;@@<A<><>??AA@@:
@ATNG8:00719:05425
GATGGTAGTGATACAGATCAGACACCAGAAGATGGAACTCTAGAAGAATTCAGATTTTTAACACGAGAGTAAACGTAAAAAGAAGGTTTTACAAGACTCACGTTAACAATATTTGCAGCAGTACGCACACAATCGAAGCGCAGTAAGGATGGCTAGTGTAACTAGCAAGAATACCACGAAGCAAGAAAAGAAGTACGACTATTAACTATTAACGTACCTGTCTCTTCCGAAACGAATGAGTAACTGCGTCTCACTCTCGCCTACCATCGTTCCTTCTGAGTCT
+
988=<CACCCBBBCCCCAA?BAABB>@BB@B>@@-0*0;9779<;9:497==?9999:)7<>>?999;>?=:8:????=?.7807;@AB5BAB?@?>=<7722+.(.7.----'--45566777:888>>=;@@8818;;;=<==8=8;;@;?9<;@@@@;?<868@<?@<@@@<@@AB=9869::::/9=6;966///367(/*/:66/766///..336-..62649::-533,3666//(//..23...557798790/..43535;0508:>A>988;5
@ATNG8:00719:05442
GATGGTAGTGTCATATGAGAGTGTGTACTCATTCGTTTCGGAAGAGACAGGTACGTTAATAGTTAATAGCGTACTTCTTTTTCTTTGCTTTCGTGGTATTCTTGCTAGTTACACTAGCCTTCCTTACTGCGCTTCGATTGTGTGCGTACTGCTGCAATATTGTTAACGTGATTCTTGTAAAAACCTTCTTTTTACGTTTACTCTCGTGTTAAAAATCTGAATTCTTCTAGAGTTCCGATCTTCTGGACAGAGTGTGCAGATACTACATCGTTCCTTCTGAGTCT
+
@;;B;ABCCCBCBDFCBABDCGDCCCCBBB998:BBC=CC@C@BCBDHBC@CEC;;998@ADC@H@CDECC;;;C=;;;::'444)4;;=6@>>>?C;;6;B7;;BCBCACFCBBHCEAD?D?D@DAAAAAAA>ACCD@DAAAAABBBBBBCCCBB>BAA<AA?B?@@@BDA?AB<@;;;;;*;;A;?=??=,=@>=>8;@@???@95929595'5@?<@?B?BC@@AACBBB@B@BC;;;>A9;7;CCCECCCBCDCCCCBBA@@CDCCC@CGI@B;;;CCBA
@ATNG8:00723:05437
GATGGTAGCACACGAGATCTCATCGTACTCATTCGTTTCGGAAGAGACAGGTACGTTTAATAGTTAATAGCGTACTTCTTTTTCTTGCTTTCGTGGTATTCTTGCTAGTTACACTAGCCATCCTTACTGCGCTTCGATTGTGTGCGTACTGCTGCAATATTGTTAACGTGAGTCTTGTAAAACCTTCTTTTTACGTTTACTCTCGTGTTAAAAATCTGAATTCTTCTAGAGTTCCTGATCTTACTGGGTCTACCGCTCGTCGCGCTACCATCGTTCCTTCTGAGTCT
+
@:?A9=CEBBAB9;6@CBBCBBBICA=A@DBB@BCCC>CDAF@HCFCBBB?BB@000)/)//9:+///;<@ABBBB@<<=<<)3:23333(3<<>@BDA=;;000::6:::@?A???B59:C5:5:B?A??;;7;=@?7:89<765:@99:A@@@@<<;;=AD<A676@?>=>::462522)24;222225'27525(2265555525+2222$2555:3737:69==88894948<899;-//364.22---(,222,---2233682...33492727:>A>@@@
@ATNG8:00724:05437
GATGGTAGTATAGAGCTCTACATAGTACTCATTCGTTTCGGAAGAGACAGGTACGTTAATAGTTAATAGCGTACTTCTTTTTCTTGCTTTCGTGGTATTCTTGCTAGTTACACTAGCCATCCTTACTGCGCTTCGATTGTGTGCGTACTGCTGCAATATTGTTAACGTGAGTCTTGTAAAACCTTCTTTTTACGTTTACTCTCGTGTTAAAAATCTGAATTCTTCTAGAGTTCCTGATCTTCTGGGCTGCGCTGATATGCGCTACCATCGTTCCTTCTGAGTCT
+
CBBB?BBBBCCBCCDDBBBCGCFCBCBCCCCC@CCBB<BC@B?CCCCBBB?BBBAA>A@CBBB?B?AAABBDDCB?BBBB@2@B>BBBB;BBBA>@@B>CB=@@?BBB?AACCD===7==@:@;AA>=>>>>;>@AA:??@@@@@@@DCDD=>>@;>??=AA<A:?AAA??>AA<A>>AA/A<A=>><<<.<A@A@59:<567@???<@AAA/A=>=B=B=>=:>AAA>>>:>=AAAAAA688=@4=///=999AAAAA@@@@<=9=??@A<>:>:=:::>>??
@ATNG8:00725:05435
GATGGTAGGTGCCATGAGTGTATCCAGAAGATCAGGAACTCTAGAAGAATTCAGATTTTTAACACGAGAGTAAACGTAAAAAGAAGGTTTTACAAGACTCACGTTAACAATATTGCAGCAGTACGCACACAATCGAAGCGCAGTAAGGATGGCTAGTGTAACTAGCAAGAATACCACGAAAGCAAGAAAAAGAAGTACGCTATTAACTATTAACGTACCTGTCTCTTCCGAAACGAATGAGTACGATGAGATCTCGTGTGCTACCATCGTTCCTTCTTAGTCT
+
559B9>CB?B@@<@@BACCBBBAG:CB@:CCCCA@?A@CDCCCBB?BC@C@CCCA@>?>)91879??AAB=<=7===>DDC2:97:<@AA498@<?BBBAB=>><><>B=>>>=<;;>AC@@@>>>>>>??<?::95::;;A???<?<?>A>ABB@@A>><>@>>BC?BB?BBB?BBAAA<;;;<>>EEF.==7=A;;;@@@@<@=@>>>:?=866775;;@@BAA8;6666(5==:?@@BA????;>;:;>AEHCAA@@>>>@9==?>>6<9=:>?=A>>>A
@ATNG8:00726:05434
GATGGTAGTATATCGCGTCGCTATCCAGAAGATCAGGAACTCTAGAAGAATTCAGATTTTTAACACGAGAGTAAACGTAAAAAGAAGGTTTTACAAGACTCACGTTAACAATATTGCAGCAGTACGCACACAATCGAAGCGCAGTAAGGATGGCTAGTGTAACTAGCAAGAATACCACGAAAGCAAGAAAAAGAAGTACGCTATTAACTATTAACGTACCTGTCTCTTCCGAAACGAATGAGTACACATCGTCGTGTCTGCTACCATCGTTCCTTCTGAGTCT
+
CCCB?ABBBBBBDBBBFDDCBAADC@ECC?BBBCCC@C@BCBCCCD@CD?C@CCCBBBBB5B?BBCCBCAAABB:AA@AAAA0AC@C5;;;*:BA<BBCABABCB@B@DD@CCC@BBBCBBBCCCBBB;;;C?BBBB?AACBAAAB?B?CBC?BCCC;;:A>ACBBCB?::49:9;?@=??8887999999.7A?B>?@::8>@:>;>>AB7;7:ADAA>AA@@A??<?>AAB=A@?;?BBBBABBBBABBBBBBBCAA@BAAA?BBCBB9:9:?CCBCBB=:
@ATNG8:00726:05468
GATGGTAGCATACGAGATCTCATCGTACTCATTCGTTTCGGAAGAGACAGGTACGTTAATAGTTAATAGCGTACTTTTTTTCTTGCTTTCGTGGTATTCTTGCTAGTTTACACTAGCCATCCTTACTGCGCTTCGATTGTGTGCGTACTGCTGCAATATTGTTAACGTGAGTCTTGTAAAACCTTCTTTTTACGTTTACTCTCGTGTTAAAAATCTGAATTCTTCTAGAGTTCCTGATCTTCTGGGCTGCGCTGATATGCGCTACCATCGTTCCTTCTGAGTCT
+
;;;C@ECCBECBA@@BBBCBBBAAAABBC@A@?BCCC>CCBDBCCBBBB?A@AA0000;><:A<A@ACCC???@@@@@==#/0+/:;;5?;@:7<;:566*//8;///(/999::BB<??@<@478999///(/8996@B?;;:A?A685:<;AB===>:=A:=:=?AAADA?>9>8888'52;452222$26<=A5:;>=>=:;5815555(5..-7060-/(/688:==8=6::=BCC<=>A>9883777;8373888>>@AA=@@C??<??B?BBBBAAAA
@ATNG8:00730:05444
GATTAGTATAGAGCTCTACATAGTACTCATTCGTTTCGGAAGAGACAGGTACGTTAATAGTTAATAGCGTACTTCTTTTTCTTGCTTTCGTGGTATTCTTGCTAGTTACACTAGCCATCCTTACTGCGCTTCGATTGTGTGCGTACTGCTGCAATATTGTTAACGTGAGTCTTGTAAAACCTTCTTTTTACGTTTACTCTCGTGTTAAAAATCTGAATTCTTCTAGAGTTCCTGATCTTCTGGGCAGACTCTCACACGCCTACCATCGTTCCTTCTGAGTCT
+
CCC@DBBBBDDDCCCBCCCCDCCBBBCDBA>B@@@:AA?B?BBCBBBD?CBBBB@B?AABC?D>AAABBB@A@=BDDDD2B@?BBBB>AAAB?BBC?CC599?EBB?BCCCBB?@7==C;A;A>>>>==><????=?@A@@@@@@AAA@@>>>=>>><@@<A<@@@@@@AA@:==@AB5B=B:;;;;;*:>;;;1;:;887@=<=8=<=<+9<=<B;?;>>=AAAB=>><A=A@A@@@7;;>?7?;;:;;::;??BBAD=G>>:;;;;A=E=C:>?@AA=<<
@ATNG8:00732:05430
GATGGTAGCACACGAGATCTCATCGTACTCATTCGTTTCGGAAGAGTCAGGTACGTTAATAGTTAATAGCGTACTTCTTTTTCTTGCTTTCGTGGTATTCTTGCTAGTTACACTAGCCATCCTTACTGCGCTTCGATTGTGTGCGTACTGCTGCAATATTGTTAACGTGAGTCTTGTAAAACCTTCTTTTTACGTTTACTCTCGTGTTAAAAATCTGAATTCTTCGTAGAGTTCCTGATCTTCTGGATATGGTGACTCGTGCTACCATCTTTCCTTCTGAGTCT
+
7<<<1///9<7<;;5<<BAB@<665<<<<;;949555)5;7<7<666==;6::://)06:<0714.4::<<><<>7:9999)9<8==>>7:9;<255;:;;7;666==9=<666;;:.6555:.55<;;5669666=:<566669=<@B@==99929>>20/4:2////9454<544444&56;.55999(9555=056=<<@@B>?9====(>;;CE:E8A<8//0;::7:89394444:.4/<7///88066/////79<<44055<:;4<-3-33555:99
@ATNG8:00737:05423
GATGGTAGCGAGCGAGTGTGTATACCAGAAGATCAGGAACTCTAGAAGAATTCAGATTTTTAACACGAGAGTAAACGTAAAAAGAAGGTTTACAAGACTCACGTTAACAATATTGCAGCAGTACGCACACAATCGAAGCGCAGTAAGGATGGCTAGTGTAACTAGCAAGAATACCACGAAAGCAAGAAAAAGAAGTACGCTATTAACTATTAACGTACCTGTCTCTTCCGAAACGAATGAGTACCTCTCAGACGCTCGTCCTACCATCGTTCCTTCTGAGTCT
+
@::939::4:5=<;;ABBBDFDA<<19AB=@@BA;;29;@:99CBB@BB>B>BA?9:;;;';7A@@BB@B@>@@:@@@AABB5CB>B5;;0:BC>BCEBBAB;;8;@ED@DAA>ACEEDCCCCBBBDCCCC@C9;;>BBBBBC@@=@?D;;9;AA?BBEE?CBBBDC?@A>@@C?CBCCD=A@>;::999(9>;@ABBBBAAA;?<?A@D>A>ACCCCACBBBBCC?A?ABL@DDC@CC9::BC?ABBBBBBB99:D@@@<000=@=/79:C:>:B??00000
@ATNG8:00742:05424
GATGGTGTGCACATGAGTGTATCCAGAAGATAGGAACTCTAGAAGAATTCAGATTTTTAACACGAGAGTAAACGTAAAAAGAAGGTTTTACAAGACTCACGTTAACAATATTGCAGCAGTACGCACACAATCGAAGCGCAGTAAGGATGGCTAGTGTAACTAGCAAGAATACCACGAAAGCAAGAAAAAAGAAGTACGCTATTAACTATTAACGTACCTGTCTCTTCCGAAACGAATGAGTACAGAGAGTACGATATGTCTACCATCGTTCCTTCTGAGTCT
+
:5@B8@BCCBCFCCCCCCCCBBB?CBA?ACCCC?B?BCBBBCC@BB?B@CDBBBDDE5D@CCAAABCCCCB=@@@@@@@0@D=B?CCC:CBC?BA@@AAA997:ACC?AAB?BBCCCCCCCCCBBBA@@;@A@@=ACCBBBAA>B@BBB?CCCCCCAC?BCBBBB@A@=ABB=@C???:?A@;====>>'<A=A>@?BB?@@:=:>>>?7;7;ACBB@BBBBBCC?C?CCD>BBB?BBBBBBBDDBBABCCCBBABB>>>D@A=BBBB@<@<?;?>>=>>@@
@ATNG8:00745:05453
GATTAGGCGACATACATACGCGCCAGAAGATCAGGAACTCTAGAAGAATTCAGATTTTTAACACGAGAGTAAACGTAAAAAGAAGGTTTTACAAGACTCACGTTAACAATATTGCAGCAGTACGCACACAATCGAAGCGCAGTAAGGATGGCTAGTGTAACTAGCAAGAATACCACGAAAGCAAGAAATAGAAGTACGCTATTAACTATTAACGTACCTGTCTCTTCCGAAACGAATGAGTACTATGTAGAGCTCTATACTACCATCGTTCCTTCTGAGTCT
+
?AA=AB@ACCFABABBBBB@@;;5;@@<@BBCBC=A?@CCCB@@=@C?B?CBBBBGHI5C@BDCKHCCCDDB6;;;;;;;*;B>B=BBB7BAB=@;:;;;9;;4;?AA>ABB=@@ABBBDCBCCCBBBBB=@@;;7;ACAAA;;6;=BAB>BBCBCCAA>@CCCCC@BA>BBA;>>9::,7<><ABF>BABC@C?@>AAA@?;@>BB@@<@7<;;;:?A@???>>:>:>@@9>>?>889CBAABBABBBAAACCCBAAABB;;7;888A<A5;188===;;;
@ATNG8:00754:05441
GATGGTAGCGCATATCAGCGCAGCCCAGAAGATCAGGAACTCTAGAAGAATTCAGATTTTTAACACGAGAGTAAACGTAAAAGAAGGTTTTACAAGACTCACGTTAACAATATTGCAGCAGTACGCACACAATCGAAGCGCAGTAAGGATGGCTAGTGTAACTAGCAAGAATACCACGAAAGCAAGAAAAAAGAAGTACGCTATTAACTATTAACGTACCTGTCTCTTCCGAAACGAGAGTACAGAGAGTACGATATGTCTACCATCGTTCCTTCTGAGTCT
+
@BCA:C966;?CBDCCCCBABCCDD=BBB?DDGDBB@B?BBCCDCC?CC?C?BBB@@@@@0@=BBCBBBCCCCC>CCBCCC;CC@B?BDD;DDD?C@@BDA@00,0?B@?CAC@CCCCCBCBCCCCCBBBC@CCCC?BBCDBCAA?B@GCB?BDCCCCCC?CCCCCC?@@<AAA8<<988-9>?<9999:9%9?;?:8:CAABB<?9>?>>3:4:BBBBADCCBAA@<@<;;;09??ACCCCCCCCCCCCCDDBBBBBBBBBB>BAAAB?B@B>A@BBB>>>
@ATNG8:00757:05454
GATGGTAGTGCGTGAGAGAGAGACCCAGAAGATCAGGAACTCTAGAAGAATTCAGATTTTTAACACGAGAGTAAACGTAAAAAGAAGGTTTTACAAGACTCACGTTAACAATATTGCAGCAGTACGCACACAATCGAAGCGCAGTAAGGATGGCTAGTGTAACTAGCAAGAATACCACGAAAGCAAGAAAAAGAAGTACGCTATTAACTATTAACGTACCTGTCTCTTCCGAAACGAATGAGTACGAGAGAGCACACGTGTCTACCTTCGTTCCTTCTGAGTCT
+
A@AC@CCCCCDBBBCCCCBEEDFEE?BBCACCBCAB@BABBCDCBB?BD?B?BBA=====.>?ABBBBBCCBBB9>>99999)9B=B?BBB;BBBADBBCCCD::9;@CD@CBB?BBBBCCCCCDCAA@CCD@CCBB?BBBBCCBB?C@B@@>@CEDDBAA@CAABCB@BB=BBA;????>8?@@<@A@AA2BB?BAAABBBBA?B?BA@@;>;>@BBB>BB@@@BB=A>ADC>CCD?CCBBBCCCA@@AACB@AACBBB>>>>><??CCC>>:>=??>AA>>>
@ATNG8:00759:05422
GATGGTAGTATCTGTCTACGAGAGCCAGAAGATCAGGAACTCTAGAAGAATTCAGATTTTTAACACGAGAGTAAACGTAAAAAGAATGGTTTTACAAGACTCACGTTTAACAATATTGCAGCAGTACGCACACAATCGAAGCGCAGTAAGGATGGCTAGTGTAACTAGCAAGAATACCACGAAAGCAAGAAAAAAGAAGTTACGCTATTAACTATTAACGTACCTGTCTCTTCCGAAACGAATGAGTACACACTCTCATATGACACTACCATCGTTCCTTCTGAGTCT
+
444:7<=A@DA@@<@996;;<=@DD@B@@7;@?B?@2:49>>>?CC<AA<?9<=773999)949::>=??477;19344444$4<.568=@@066;499695<<555)58;;=@?>5;??<CDCCCABAA@A@@<@@@A;>>@@995A=@=BBB@CDDCBA;;8;CAAAA=@@<989?BBFDF>B=<80/////$/60//(//8;;;=79277784962299929===:009=*000*00/)/999>:334888=>=8=@@BAAA@@CB@C=88B;?:?255;<=8<=
@ATNG8:00716:05508
GATGGTAGTACATGATAGACGACACCAGAAGATCAGGAACTCTAGAAGAATTCAGATTTTTAACACGAGAGTAAACGTAAAAAGAAGGTTTTACAAGACTCACGTTAACAATATTGCAGCAGTACGCACACAATCGAAGCGCAGTAAGGATGGCTAGTGTAACTAGCAAGAATACCACGAAAGCAAGAAAAAGAAGTACGCTATTAACTATTAACGTACCTGTCTCTTCCGAAACGAATGAGTACGATGAGAGAGCTCTCTCTACCATCGTTCCTTCTGAGTCT
+
@@@D?BEBBBBBBBBCBBBDDCCCC?CBB?CDEG@@?@@CCDCCBB?BD?A?BCCCCDCC5C@BBBBCCCCDCC=B@??>?>,>@;?:>@@9@CCACCCCCBC998;?BC@CBB?BCCCCCCCBBBDCCCBB=BC@A<ACCCCCBB@BADBB>BBBFBBBB@BBEBBB@BC=ABB=@C???9@@@>BBBBB3AA>A999CBBBD<?=?BBB7:9:BCCC@BA@@@BB>B?CCB=B@@=@BAABBCBBCCCAAACCBBBBBB@>>??BBBBC?B?B?CBBBAAAB
@ATNG8:00718:05513
GATGGTAGCAGACGTGACAGAGCGCCAGAAGATCAGGAACTCTAGAAGAATTCAGATTTTTAACACGAAGTAAACGTAAAAAGAAGGTTTTACAAGACTCACGTTAACAATATTTGCAGCAGTACGCACACAATCGAAGCGCAGTAAGGATGGCTAGTGTAACTAGCAAGAATACCACGAAGCAAGAAAAAGAAGTACGCTATTAACTATTAACGTACCTGTCTCTTCCGAAACGAATGAGTAACGTGTGCGACGTGTCTCCTACATCGTTCCTTCTGAGTCT
+
;@::65<?<BBBBB<A:66>CCCCCACCC?BBCD@@<?7;;ACCCC?BC?B<??A999:9)99?><A@<>>>>5<?89887$79491888.8886=88>?>><?8>:==9:///(//88895;9999;7:;=9;;;>8:;9:=<==5;4;:?9??????>><A>?89:=:949??9999?8<9707=??@1A@<@B@@@A@@@;@7;;>?=D=:::;;5;>?>@??=B;@@A:8:::900;00)/;:9:8=>;8<<A?:::499;=>ADD=D=C=C@@@???@
@ATNG8:00719:05500
GATGGTAGTATCTGCACACTCTGTCCAGAAGATCAGGAACTCTAGAAGAATTCAGATTTTTAACACGAGAGTAAACGTAAAAAGAAGGTTTTACAAGACTCACGTTAACAATATTGCAGCAGTACGCACACAATCGAAGCGCAGTAAGGATGGCTAGTGTAACTAGCAAGAATACCACGAAAGCAAGAAAAAGAAGTACGCTATTAACTATTAACGTACCTGTCTCTTCCGAAACGAATGAGTACTACTCTCAGAGACACACTACCATCGTTCCTTCTGAGTCT
+
::>B@B=CCCC@A<=@;@<==>>CC?BBCAECCCBCAC@;;9?@@?<AC=A<@@?=====)939AA?????877.7?AAFDD1CC@C8@@@4>>A<@ABBBCA@@9;6;A>ABB?DBC;;;BBBFCDBAAAC@BBAA@C;;;BAAA=A>@;;6:CBBCCBA>ABA:::=?B?BCC;>=BB@9<;;8<<<==,<=>997@@@@AA??<>==A<@=??BBB@;;;BAAC>A?AAC>CCC>AAB999CBBBBBBBCEDBBBBD999AF=@?>>A@D<A<@>?>>=@@
@ATNG8:00720:05484
GATGGTAGTACATGATAGACGACACCAGAAGATCAGGAAACTCTAGAAGAATTCAGATTTTTAACACGAGAGTTAAACGTAAAAAGAAGGTTTTTACTAGACTCACGTTAACAATATTGCAGCAGTACGCACACAATCGAAGCGCAGTAAGGATGGCTAGTGTAACTAGCAAGAATACCACGAAAAGCAAGAAAAAAGAAGTACGCTATTAACTATTAACGTACCTGTCTCTTCCGAAACGAATGAGTACAGAGAGTACGATATGTCTACCATCGTTCCTTCTGAGTCT
+
=>@@=;=B=BAAB???=?@;@BBAB=A:;:9@AD;9595)59<;;4;4:924888445555$5.599999>5919A4@995<<<)<@9=.5555$5<;<?AAAAAA::6;>AB?CCD@@AACBBBBBBBBCCCCC?BBBC?A@CDCCCC@CACBB?B@@@BBBC@CDDCCC@CC>AA@=?@9:::+998/777777#/836///;;BBB?B?BBCC@B?>?BAA=ABBAABCACACCD>DBC?BBECBBBCBBBA@@CCBCBBBBB@@@?<ABBBC?C?C?BBBBB>?:
@ATNG8:00721:05504
GATGGTAGAGAGAGCTCTCTCATCGTACTCATTCGTTTCGGAAGAGACAGGTACGTTAATAGTTAATAGCGTACTTCTTTTTCTTGCTTTCGTGGTATTCTTGCTAGTTACACTAGCCATCCTTACTGCGCTTCGATTGTGTGCGTACTGCTGCAATATTGTTACGTGAGTCTTGTAAACCTTCTTTTTACGTTTACTCTCGTGTTAAAAATCTGAATTCTTCTAGAGTTCCTGATCTTCTGGCGCGTATGTATGTCGCCTAATCGTTCCTTCTGAGTCT
+
559>8<<B@@@AB?;;<<66666>==;;;=;?6@AAB<AC@C?CC:99C@;=<<00+/27:9=;><ABBCABBDC>AAABB1>?<@@@A<AAAA=????@@=@>=;9;,//66>/77=<>><;;>>A@>>7808:::7886<>C;>;=?::6665-629/53*----4577::+2222'2.5/58888*8899<197;;;;797928AAA/A::77277=A=AAAA:;>=D:>=>@;;67==1-----99997///7785<<3:555165938///88:9
@ATNG8:00726:05490
GATGGTAGTAGTACACTAGTCATACCAGAAGATCAGGAACTCTAGAAGAATTCAGATTTTTAACACGAGAGTAAACGTAAAAAGAAGGTTTTACAAGACTCACGTTAACAATATTGCAGCAGTACGCACACAATCGAAGCGCAGTAAGGATGGTTAGTGTAACTAGCAAGAATACCACGAAAGCAAGAAAAAAGAAGTACGCTATTAACTATTAACGTACCTGTCTCTTCCGAAAGAATGAGTACATAGATATACGTATAGCTACCATCGTTCCTTCTGAGTCT
+
778>6<<@A@CCDCCDCBCBBAA;;5;?A<@BBCBCAE@CCCCCCCABB>A=A@@;;;;;*;=AACCBAA@89:5:9;@@@@09;:9;DDG9BCCAFFICCCBBB?A>::6;@@=@BBCEBAABAAACCCBC@BCCC?BACBAAAA>B@BAB>B>ACBCBB?CCEDCA>AB???>?B@@@B8<><7>>BBBB(?>;<@?=>@???=A>DB?>8>;>>A;;6;AAABBC?B>AA@=??<?ABBBBABBBBBBBB>;::?>>>A@@@<?;::A=@>=8::BA>>>>
@ATNG8:00727:05472
GATGGTTGCAGACGTGACAGAGCGCCAGAAGATCAGGAACTCTAGAAGAATTCAGATTTTTAACACGAGAGTAAACGTAAAAAGAAGGTTTTACAAGACTCACGTTAACAATATTGCAGCAGTACGCACACAATCGAAGCGCAGTAAGGATGGCTAGTGTAACTAGCAAGAATACCACGAAAGCAAGAAAAAGAAGTACGCTATTAACTATTAACGTACCTGTCTCTTCCGAAACGAATGAGTACGATGAGAGAGCTCTCTCTACCATCGATTCCTTCTGAGTCT
+
==?@4;05>BBABC;;6@999CCCC999D?99:@BB?C@CCCCBCC?CC?C?AAABBBBC3B@BBABBA@??>@9@9;:@@@0>@;=9==90656:>AA@B@>:>:?=;;5;@@<@CCCCCCC;;=CCA@@F@B@@@>@:99@998=B?<9505<;;?<<B??==:00,0@;0007=<888)88929AAAB3BB?BCBBA?=7718=>;==08067:99:>933343-34333(37718::?BBBDC999B@@>>>?=<<A@99869;7555176<9?>>>@>><
@ATNG8:00728:05474
GATGGTAGCACGACACGACGATGTGTACTCATTCGTTTCGGAAGAGACAGGTACGTTAATAGTTAATAGCGTACTTCTTTTTCTTGCTTTCGTGGTATTCTTGCTAGTTACACTAGCCATCCTTACTGCGCTTCGATTGTGTGCGTACTGCTGCAATATTGTTAACGTGAGTCTTGTAAAACCTTCTTTTTTACGTTTACTCTCGTGTTAAAAATCTGAATTCTTCTAGAGTTCCTGATCTTCTGGAGATACACATGATACTCTACCATCGTTCCTTCTGAGTCT
+
:6BC;>CBBBBBDCABBCC;6;BCDCCCBBCC@CBCC>BC@CACCCCCCD?CCC??>@@BBBC@B?BBCCCCCCE????==,8<4@AAB=BCCC?BBB@?>=>=ABBB?AABBBBAA>AAA>A;@<<;A???<AA??;?@@@@@@ABBAA??@@@<?>>;>B=B:>>@@@A@@@;AABAA;B=B=?;9999&9=333(--3---9889/7555(5999;6;6;;3;>A?>>>:>:=@?@::5;??<A@@@AAA??@@@@>>>@@@B=@?>>>:>:><@A@@@?AA
@ATNG8:00733:05515
GATGGTAGTATCTGCACACTCTGTCCAGAAGATCAGGAACTCTAGAAGAATTCAGATTTTTTAACACGAGAGTAAACGTAAAAAGAAGGTTTACAAGACTCACGTTTAACAATATTGCAGCAGTACGCACACAATCGAAGCGCAGTAAGGATGGCTAGTGTAACTAGCAAGAATACCACGAAAAGCAAGAAAAAGAAGTACGCTATTAACTATTAACGTACCTGTCTCTTCCGAAACGAATGAGTACATAGATATACGTATAGCTACCATCGTTCCTTCTGAGTCT
+
///96;ACCCCDAA@CBBBFDED:;49CC=BACCAB=@<@@CCBCA@CC@C@B?=899999%::@?CCCBBBBBB>BBBDEEE5CB@B7;;0;;;5;CCCDBC;;;8;?CC@CBB?BCCBDCCCBCCCCGCBB?BC?@>@CCCCCA?=@@CBB?BCCECBCB@CBBBCB?997:@?;@@9999*9??;9::::(8><@>??CCA?;18/5:;99>=ABCCC@CCCCBBB?B?BEF>BAB?BBBBBBAAABCDDCAAAB>@AAA??@B=?>=/0*0*0*0==@;;;@
@ATNG8:00735:05506
GATGGTAGCAGACGTGACAGAGCGCCAGAAGATCAGGAACTCTAGAAGAATTCAGATTTTTAACACGAGAGTAAACGTAAAAAGAAGGTTTTACAAGACTCACGTTAACAATATTGCAGCAGTACGCACACAATCGAAGCGCAGTAAGGATGGCTAGTGTAACTAGCAAGAATACCACGAAAGCAAGAAAAAGAAGTACGCTATTAACTATTAACGTACCTGTCTCTTCCGAAACGAATGAGTACGTGTGCGACGTGTCTCCTACCATCGTTCCTTCTGAGTCT
+
5<<=?B@BBAAAABBABADDCCC<;:;CC@GEEA@@?C?BCEEDCC@BB?B>BBBBCCCC2C@CCCAB?=>::9+9>@BBBB5BB?B@BCC:BBB>B;;;CCC;;8;?AA>BME;;<@@BDHCCCCCDAA@C@CC@@>ABBBAA@?<@?CCC@CDCBB@;;8:BBCFD@AA=BBB?BBCDD>999;===>=.=A=B:::BBB>@1716=;;,/-/=A@A?CAA@AAB6:9:BA9A??>>CCC???BBC???CDD???B??@<@@@;??@>B?B?B?BBDBBBCA
@ATNG8:00743:05499
GATGGTAGGAGACACGTCGCACACGTACTCATTCGTTTCGGAAGAGACAGGTTACGTTAATAGTTAATAGCGTACTTCTTTTTCTTGCTTTCGTGGTATTCTTGCTAGTTACACTAGCCATCCTTACTGCGCTTCGATTGTGTGCGTACTGCTGCAATATTGCTAACGTGAGTCTTGTAAAACCTTCTTTTTACGTTTACTCTCGTGTTAAAAATCTGATTCTTCTAGAGTTCCTGATCTTCTGGGTGCGCTACAGTCTCTCTACCATCGTTCCTTCTGAGTCTT
+
/87717//)/:99<@<<665<<:455:5555616??A8>>:@<<@==>@@*0,/88838+////)/)//4;;99::6:====+:8488<A18;<A=AB=;@@-///96617;;:>??>7<A?<A<;79772774;:22+22222266666655566,225483/.)/7;=999==9=99::*9;@=?AGAA+<9<<;)///5599555.5555$477///6::6<<666=<9>;<<;<<:.44//)///////799555599455.544;;6;6;59999995/)
@ATNG8:00747:05489
GATGGTAGGACGAGCGTCTGAGAGGTACTCATTCGTTTCGGAAGAGACAGGTACGTTAATAGTTAATAGCGTACTTCTTTTTTCTTGCTTTCGTGGTATTCTTGCTAGTTACACTAGCCATCCTTACTGCGCTTCGATTGTGTGCGTACTGCTGCAATATTGTTAACGTGAGTCTTGTAAAACCTTCTTTTTTTACGTTTACTCTCGTGTTAAAAATCTGAATTCTTCTAGAGTTTCCTGATCTTCTGGTGTCGTCTATCATGTACTACCATCGTTCCTTCTGAGTCT
+
@@CC@DCC?CCCCBBBBBBBBCBB?BBBBCDDAEAAA<AD@D@CCCCCBB=BBDDE?C?CCDD?C@CCCCCCBA>:000000%00+0>;>8CCDC@CEGADE@A@@CCC@CCCBCCCC?@@@@D@DCBBBBBC?BBCC?CCCBCCBBBBBBCCCBB?CBCA??>??BBCCCCCBC?BBBBB8A=B;;::::::#;CABB>CCGGJDECBB7;;;;*;AABC?@?@C@CCCCB@@@<@?ACCC@@=@@A=ADDCCBBABCCCCCCBBCCC@CCBAB?B?B?BCCCCCBB
@ATNG8:00748:05504
GATGGTAGAGTATCATGTGTATCTCCAGAAGATCAGGAACTCTAGAAGAATTCAGATTTTTAACACGAGAGTAAACGTAAAAAAGAAGGTTTTACAAGACTCACGTTAACAATATTGCAGCAGTACGCACACAATCGAAGCGCAGTAAGGATGCTAGTGTAACTAGCAAGAATACCACGAAGCAAGAAAAAGAAGTACGCTATTAACTATTAACGTACCTGTCTCTTCCGAAACGAATGAGTACGAGAGAGCACACGTGTCTACCATCGTTCCTTCTGAGTCT
+
:;;>@D@A<<===>?666?B959;0*00/)/9::>D@D?@ABCCCDACD>B9999:>:::(=:>>=@CCCCCBB8A:;55555#5949.555&///)////99/467;7?D@CBB989?=?>:;<<99;0//-(--//)////:;592/7<00/>>:9=?>;>==;;9499<?<<670/0)///0/////$/8437333334B>C>BB>:8:<??DCC?@AA@@AB@C>@@C;??>5:99?@@ABBCAAAABBA:99BBBB988=997//6>1:0//;;8<<>
@ATNG8:00749:05478
GATGGTAGGCGTGTGAGAGTCTGCCCAGAAGATCAGGAACTCTAGAAGAATTCAGATTTTTAACACGAGAGTAAACGTAAAAAGAAGGTTTTACAAGACTCTCGTTAACAATATTGCAGCAGTACGCACACAATCGAAGCGCAGTAAGGATGGCTAGTGTAACTAGCAAGAATACCACGAAAAGCAAGAAAAAGAAGTACGCTATTAACTATTAACGTACCTGTCTCTTCCGAAAGATGGTACCTCTACAGACGCTCGTCCTACCATCGTTCCTTCTGAGTCT
+
@@@C@FBB?BCCCABAFCC@@@CCC?BCC@CDCCCB?B?BBCDBCC@DD?B?BCCCCCCC1C@CABBA@B=@??8@@@@BCB3?><>@CDD599?<?@@ABDABA@D?BB?BBB>AABBBBCCCAABBBB??<@>BB=BBB>>?BB?B@>>A?B>>?BCCD?C?@@BB?BB@CCC8=:6667)888168777(693:AABC@;;;6:5;>>@<?<A>;:;=@@@A@@?<@<@AA:@???;@CD;=>788A???BBBBDBB?BBB?ABBBB?A?C?CCCAA???
@ATNG8:00749:05489
GATGGTAGATACTCGCTGATACACCCAGAAGATCAGGAACTCTAGAAGAATTCAGATTTTTAACACGAGAGTAAACGTAAAAAGAAGGTTTTACAAGACTCACGTTAACAATATTGCAGCAGTACGCACACAATCGAAGCGCAGTAAGGATGGCTAGTGTAACTAGCAAGAATACCACGAAAGCAAGAAAAAGAAGTACGCTATTAACTATTAAACGTACCTGTCTCTTCCGAAACGAATGAGTACGTGTGACGTACGTGAGCTACCATCGTTCCTTCTGAGTCT
+
<BDBADB=BB;69C@@;CC>;:;BB=ABB?@@@A@?:?;???BBBB?CB>B=????DDDD3C?A@777BBBCDC:@7;;BBD3BB>A5;;:*9@@<==9555:55.439;6;==89994555<A??<@5955.4944.4<<;<<;:495<5926>>>CCAA?BBB84898957>;6@<===;<:B>BBCCC3BB?BBBCB@>8;*/).666(..'.94947;:8:9;;7;899919::7:::@?>?@999=?==?@>?@BBBBBBA?B988B=@=B;>>B@?;=<
@ATNG8:00752:05489
GATGGTAGGCGACATACATACGCGCCAGAAGACAGGAACTCTAGAAGAATTCAGATTTTTAACACGAGAGTAAACGTAAAAAGAAGGTTTTACAAGACTCACGTTTAACAATATTGCAGCAGTACGCACACAATCGAAGCGCAGTAAGGATGGCTAGTGTAACTAGCAAGAATACCACGAAAAGCAAGAAAAAAGAAGTACGCTATTAACTATTAACGATACCTGTCTCTTCCGAAACTAATGAGTACAGAGAGTACGATATGTCTACCATCGTTCCTTCTGAGTCT
+
@;AB@EEG@?966CDABBCBBADBC@BBD?CCD@@:@;@AAABBC@BB@E@BBBBEDDD1:8:BAAAABA???<?BCCCCC2DD@D?DDD:CCEAGGCBAAB;;;0;<@B@DBA>@?A@BBCCCCAAABBCB>@@CC=AABBCBBB?B?B;;:;BCDBBBC@@@?AAA=??9?@?8<<9887(8<=<>C@@@@(@@=00/==;;@?=A=>=>=<A:;988::4;:9==>;/5....'...(.735335...655568888::9>>@@@;<<<8818<A5;:79----
@ATNG8:00754:05486
GATGGTAGGCGTGTGAGAGTCTGCCCAGAAGATCAGGAACTCTAGAAGAATTCAGATTTTTAACACTAGAGTAAACGTAAAAAGAAGGTTTTACAAGACTCACGTTAACAATATTGCAGCAGTACGCACACAATCGAAGCGCAGTAAGGATGGCTAGTGTAACTAGCAAGAATACCACGAAAGCAAGAAAAAGAAGTACGCTATTAACTATTAACGTACCTGTCTCTTCCGAAACGAATGAGTACTATGTAGAGCTCTATACTCCATCGTTCCTTCTGAGTCT
+
@?@C?CED?B@AABCCCCCCBCCCC>CCC?@@ACBC?C@CBCCCCB@BB?A@BBBBBBBB3C@CCABBBAA>>>5>?<<;;<,<@=A>BBB:AAC?CCBBBCC>><>?A?<@AA<@@@@A>=;@ACAAA?;=7;CAA;==AAA?A?;A<A?B?BCCBBB>=;>CCABB@BB?BBB?AA889+:=>>BCCDF3AA>=ADCAAAAA:><>>>>:>9>>AAA:?>@@=>>:><@??7>??<?BBFCBBBCCCBABAAABBABCBBBA>??@DD<A<@7?=CDA<;;
@ATNG8:00755:05474
GATGGTAGGCACTGCGCACACATCCACGAAGATCAGGAACTCTAGAAGAATTCAGATTTTTAACACGAGAGTAAACGTAAAAAGAAGGTTTTACAAGACTCACGTTAACAATATTGCAGCAGTACGCACACAATCGAAGCGCAGTAAGGATGGCTAGTGTAACTAGCAAGAATACCACGAAAAGCAAGAAAAAGAAGTACGCTATTAACTATTAACGTACCTGTCTCTTCCGAAACGAATGAGTACATAGATATACGTATAGCTACCATCGTTCCTTCTGAGTCT
+
//:;69AA=?:<<<<<>555://0+///:4:/555:29.9>?<::9<A@?C???>>;===,=:????AAA@@@@9975;>>>+==5:.555&5<<269A@:;</0,/7<;7??C>@@@@AB=BCCBAABB??<?@AC?BBCCBB::8;?B;<:;BBBABAB?BCC???@BB?BA=3<87777(777/8999:(9=9>ACC>=:<<7;177==8=7==AAA>ABABCDG?C?BBC>CCB?BBBBBBBBBBBBBBCBC???;:9A<=<8;<:9<:<>B=>88><558
@ATNG8:00757:05490
GATGGTAGACATATCGTACTCTCTGTACTCATTCGTTTCGGAAGAGACAGGTACGTTAATAGTTAATAGCGTACTTCTTTTTCTTGCTTTCGTGGTATTCTTGCTAGTTACACTAGCCATCCTTACTGCGCTTCGATTGTGTGCGTACTGCTGCAATATTGTTAACGTGAGTCTTGTAAAACCTTCTTTTTACGTTTACTCTCGTGTTAAAAATCTGAATTCTTCTAGAGTTCCTGATCTTCTGGATATGAGTGACTCGTGCTACCATCGTTCCTTCTGAGTCT
+
AAAD@CCCCCCCCBBBCCCCCCCCBBBBBCBB?BCCC=BB@D?CAABCCC?BBB??=?@BBBB?B>ABBBBBCCC?BBBBC3@@=@?@@<ABBB?CCC@BB;>>ABCC?BBCCC===;@>@686;@@@A?@?;>>;;6;A>>=>>@???@@A???=;;;=>>:>=>>>A@A>>>;===>?2>:>:88888(8@///)/66///665:18777(58<>@:>8>@<@@@A???=D;??A@A@588@;@?;;;;;;@???A@A@@@@@<?>==?;@:=:=AAB>>>>
@ATNG8:00714:05555
GATGGTAGTATCTGTCTACGAGAGCCAGAAGATCAGGAACTCTAGAAGAATTCAGATTTTTAACATCGAGAGTAAACGTAAAAAGAAGGTTTTACAAGACTCACGTTAACAATATTGCAGCAGTACGCACACAATCGAAGCGCAGTAATGATGGCTAGTGTAACTAGCAAGAATACCACGAAAGCAAGAAAAAGAAGTACGCTATTAACTATTAACGTACCTGTCTCTTCCGAAACGAATGAGTACGTGTGACGTACGTGAGCTACCATCGTTCCTTCTGAGTCT
+
=@@A?BA@AA:;;BBCDEEDCBBBBABDDACC@@@C7;7:;B:98B?BB=A?AA???A@@/@<A998=9978:>968<33333$33,3,333&33;38:88798//(.033.33516899=?>CCCCDCCCCC?BCCC?@@ABCCBC>BBBBB>BBBCA@AC?CDDABA?AC?B@A<::@@A5:9:477676(8=9=888AABBA<A:??@@<A<ABEA@>@B@@@BC@B?BCC>BBB?BBBBDBBBBBBBBBBCAAACDBBBCCC?BBBBB@B?A?BBBBAA@@
@ATNG8:00720:05545
GATGGTAGTACATGATAGACGACACCAGAAGATCAGGAACTCTAGAAGAATTCAGATTTTTAACACGAGAGTAAACGTAAAAAGAAGGTTTTACAAGACTCACGTTTAACAATATTGCAGCAGTACGCACACAATCGAAGCGCAGTAAGGATGGCTAGTGTAACTAGCAAGAATACCACGAAAGCAAGAAAAAGAAGTACGCTATTAACTATTAACGTACCTGTCTCTTCCGAAACGAATGAGTACAGAGAGTACGATATGTCTACCATCGTTCCTTCTGAGTCT
+
:;;C@CCCCCBBBBBBCCCC:;;CC@CCC@CCCCCC@C?BBBCCCC?BC?B?BBBBCCCC5B@BBEEHFCC@@>:?AAADBC2BB@B@DDD;CCD@CCCCBBB:::/;=BC?CBC@CCBCBCAAADBBBBBDD@DCCC>BBBBABAC?B?C:::;DDCCCBC@BCBBBB?BB@EDC>9;:BA;@??=?CCCC3CD?BBBBCDBBB?B?BBAC?B?BBDBB>AC@@@@C@C@CCC=CCD>@ABBBCBBACBBBCAABABBBCAA@BB?BBBAA=A?C@CBBA==>>
@ATNG8:00723:05569
GATGGTAGTAGTACACTAGTCATACCAGAAGATCAGGAACTCTAGAAGAATTCAGATTTTAACACGAGAGTAAACGTAAAAAGAAGGTTTTACAAGACTCACGTTAACAATATTGCAGCAGTACGCACACAATCGAAGCGCAGTAAGGATGGACTAGTGTAACTAGCAAGAATACCACGAAGCAAGAAAAAAGAAGTACGCTATTAACTATTAACGTACCTGTCTCTTCCGAAACGAATGAGTACTGTGACGTACTGTGAGCTACCATCGTTCCCTTCTGAGTCT
+
@=<@:>::>>;?B=CECCCCC>>6625>>7<ABBBB=A799AA@>>=>>5>89B@;9:9-4:?@@959::333(3349999(994;5;@@0>66.595555;99)/)//)/9=7??C>?<@AA@AA@@;959;:;?;;::99///)-38-/)//987774404;=9::7;;.33369933,333,333333#371778888866173569=4=999@AA?AA@@===5:79AA;?8857;;;???A===BA??@888?>??7332455555+22'2166::7222
@ATNG8:00728:05521
GATGGTAGGCGACATACATACGCGCCAGAAGATCAGGAACTCTAGAAGAATTCAGATTTTTAACACGAGAGTAAACGTAAAAAGAAGGTTTTACAAGACTCACGTTAACAATATTGCAGCAGTACGCACACAATCGAAGCGCAGTAAGGATGGCTAGTGTAACTAGCAAGAATACCACGAAAGCAAGAAAAAGAAGTACGCTATTAACTATTAACGTACCTGTCTCTTCCGAAACGATGAGTACCTCTCAGACGCTCGTCCTATCGTTCCTTCTGAGTCT
+
@<AB;A=B=@554455:@BB<;;BEGCCC@CCBAAC?B?BCCBBBB?A@6;6:@A@AAAA2B<AACCCCCFCCB;@@;;;;;$9:5:7=@@2=A<7;B@BBB@@@5;5;A>ABB?BBCCBBBCCAB@BCCAA?BCCCBBCBCBB@@;@5<;;29C?>:59929@=8>?;?>?BBC?CBBBB;9:9;99:::(8A<?>?BBAAAB5948?>>:@;?<B;;5;BA;;:@40+0::3:00/::;<BB>BBBBBBBBAAACCAA;99:@@A<=8=:>>?>??=8
@ATNG8:00729:05548
GATGGTAGGAGACACGTCGCACACGTACTCATTCGTTTCGGAAGAGACAGGTACGTTAATAGTTAATAGCGTACTTCTTTTTCTTGCTTTCGTGGTATTCTTGCTAGTTACACTAGCCATCCTTACTGCGCTTCGATTGTGTGCGTACTGCTGCAATATTGTTAACGTGAGTCTTGTAAAACCTTCTTTTTACGTTTACTCTCGTGTTAAAAAATCTGAATTCTTCTAGAGTTCCTGATCTTCTGGGCTGCCTGATATGCGCTACCATCGTTCCTTCTGAGTCT
+
@ACC@@BC?BC@@@@CA???DBBBBBAC@BAA<BBBB9;<5;5::5A>>><>@?@D@C@CCCB@B?BB@??C@AA>ABBBB1?>>BBBF>ABAB>AAC=CA=@@>@9:4:ABACCCC?BBB@B@@@@A>>>?<?AAA<@???@===AAADAA@>>:=>><AA=A=A>>===@@@;=>AAA6B=?7;;AAA/AA???3;9<<<==???:9====&9////*/3<A6=>=>>>C8=9=;;6;=/--==.7--/17:==@>>;;<BBB=>>>@@=@<?;?AABAABA
@ATNG8:00731:05557
GATGGTAGCATCATGCATATCTCACCAGAAGATCAGGAACTCTAGAAGAATTCAGATTTTTAACACGAGAGTAAACGTAAAAAGAAGGTTTTACAAGACTCACGTTAACAATATTGCAGCAGTACGCACACAATCGAAGCGCAGTAAGGATGGCTAGTGTAACTAGCAAGAATACCACGAAAGCAAGAAAAAGAAGTACGCTATTAACTATTAACGTACCTGTCTCTTCCGAAACGAATGAGTACCTCTCAGACGCTCGTCCTACCATCGTTCCTTCTGAGTCT
+
5;;>;C???<@:;@<969>=@BBBC;?;=8=AABCB=B>BABBA@A>::334<<<99877$7,73@BBBAA>>81<BCCCCC1?@;=2::9&9@@>AB;;6A@@B;@9:;2::;=@ADCDCBCCDCECCBBCACDCC?B@@@@AAD@C@E;;;;AAB;;:D@CABA@@<>?488?8?==<A97778=>>@A3BB>B=CBCB=8<=?4::750568<AB@<=8///:::B>BBC>8889==;???B>777B@B@BB@<<8:;7855///.3:;<7;7;>=<337;
@ATNG8:00733:05553
GATGGTAGCTCGCTGATGATATCTCCAGAAGATCAGGAACTCTAGAAGAATTCAGATTTTTAACACGAGAGTAAAACGTAAAAAGAAGGTTTTACAAGACTCACGTTAACAATATTGCAGCAGTACGCACACAATCGAAGCGCAGTAAGGATGGCTAGTGTAACTAGCAAGAATACCACGAAAGCAAGAAAAAGAAGTACGCTATTAACTATTAACGTACCTGTCTCTTCCGAAACGAATGAGTACTATAGACTATCTGAGACTACCATCGTTCCTTCTGAGTCT
+
AABB9B=CD@;;;;=??@DJB@<<@:>>>9696;<<8=9=B@@@9986D@=8??///;;;+;6;;:<<;993333&3344;;;(44.5.555&5;;6<;AA@A<BB?B@BB?BBB?CCCEHCCACBJCFCDCB@CB;;7;@AACCBC@FAD;;;;CCCDCCC@BAC@?@=??:=A;6:99::/33;;=>@@@2AB?BBBBBBA@@6;5;=:;4;:;;@AB?B@@@>??;A>ABD>CCC?BAAA?????AABECBCBBBBBBCABAC?BB>>??C=?>@CBBBBBB
@ATNG8:00737:05563
GATGGTAGGCACTGCGCACACATCCCAGAAGATCAGGAACTCTAGAAGAATTCAGATTTTTAACACGAGAGTAAACGTAAAAAGAAGGTTTTACAAGACTCACGTTAACAATATTGCAGCAGTACGCACACAATCGAAGCGCAGTAAGGATGGCTAGTGTAACTAGCAAGAATACCACGAAAGCAAGAAAAAGAAGTACGCTATTAACTATTAACGTACCTGTCTCTTCCGAAACGAATGAGTACTACTCTCAGAGACACACTACCATCGTTCCTTCTGAGTCT
+
8:<C@CCC@B@@A@><?@BBBCDGJ>I;;:;CBCBB@BACFKIGBC@AA7;6;CCCCCCC3C@CCBBBCCBBDD=B@AAAAB2BB@DADFF=CDI@CCCBBBB;;:;@CC?CBCACBBBCCEGGCCCBBBCD@B@@@ACCBBB????C@CCDACCCAAACD@CBCCBC?9959?>:@CAAA9<88299999(7?8?;AAA>?>A:=:=AAA1616<AAB?BBBB???>@<AAC=C9977??@BBCBBBBBBBBBBBBBB???===9=?A@@=@;?:><<88888
@ATNG8:00738:05538
GATGGTAGGCGAGAGTGAGACGCAGTACTCATTCGTTTCGGAAGAGACAGGTACGTTAATAGTTATTAGCGTACTTCTTTTTCTTGCTTTCGTGGTATTCTTGCTAGTTACACTAGCCATCCTTACTGCGCTTCGATTGTGTGCGTACTGCTGCAATATTGTTAACGTGAGTCTTGTAAAACCTTCTTTTTACGTTTACTCTCGTGTTAAAAATCTGAATTCTTCTAGAGTTCCTGATCTTCTGGGCTGCGCTGATATGCGCTACCATCGTTCCTTCTGAGTCT
+
44:<7<AB=@@;;9B=@=@A0//9<<BBCCAA?BECC?CF@B>BBBBCCC@BBBCC::;;FCC@CD>@@BBCAAB?BBBBB3BB@BBBC>BBBB@BBB???;889@AA=ABBBBBCB?B??;?<@@@?===A=AAAA588A???ABBBDA????@8::;=?A<A;>>@@?>>==8=<=<=2=:>;@@@@A/@@>>>9>AAA@@@>==18888(8=>=@<A<??<?AAAA@@=?<?>==;;56;;;6<///=;:;?B@77//-99=0--/65067<5==>>?;;;
@ATNG8:00739:05547
GATGGTAGCGCATATCAGCGCAGCCAGAAGATCAGGAACTCTAGAAGGATTCAGATTTTTAACACGAGAGTAAACGTAAAAAGAAGGTTTTACAAGACTCACGTTAACAATATTGCAGCAGTACGCACACAATCGAAGCGCAGTAAGGATGGCTAGTGTGAACTAGCAAGAATACCACGAAGCAAGAAAAAGAAGTACGCTATTAACTATTAACGTACCTGATCTCTTCCTAAACGAATGAGTACAGAGAGTACGATATGTCTACCATCGTTCCCTTCTGAGTCT
+
----(--/99:===5549994555.599.5555;;:@:==54444.4344.49:44444$5.55<A@;A@999)9944444$44.55:;;+955.55;<<<=550/3:<*0/0)/::744444444555596556<8;;9;;544./49//)///-55///)////450557<43-493/)/88(--777$--(--/66778:4:6444=7=6=366;5:555554;7<7;;>4;55.443888:888////////:998:8888,33333,//(/48/--5--.
@ATNG8:00739:05549
GATGGTAGGTGCCATGAGTGTATCCAGAAGATCAGGAACTCTAGAAGAATTCAGATTTTTAACACGAGAGTAAACGTAAAAGAAGGTTTTACAAGACTCACGTTAACAATATTGCAGCAGTACGCACACAATCGAAGCGCAGTAAAGGATGGCTAGTGTAACTAGCAAGAATACCACGAAGCAAGAAAAAGAAGTACGCTATTAACTATTAACGTACCTGTCTCTTCCGAAACGAATGAGTACGATGAGAGAGCTCTCTCTACCATCGTTCCTTCTGAGTCT
+
;44=9=CC?A@@896????BBB?C:??@9<;BAAA=A?@@?D@??=9909:?<=89999)96<??A@AAAAA@9@@????5?A=A@BDF:BBA?CCCBA=>??7;77818:;5;;==>>?;;;;;;==8818=>A=;;;>==888)89<>B=A=>>@@@@<AAAAAA>AB?BB@<@@00*/65/39::;*57089=>@A>>><@;>=<=0708;>AA==>=@AAA=A=BBB9;??:?@?????BB>?@===>AA???@>>?>>188=88185:7=>>==>@A
@ATNG8:00741:05545
GATGGTAGGCGACATACATACCGCCAGAAGATCAGGAACTCTAGAAGAATTCAGATTTTTAACACGAGAGTAAACGTAAAAAGAAGGTTTTACAAGACTCACGTTAACAATATTGCAGCAGTACGCACACAATCGAAGCGCAGTAAGGATGGCTAGTGTAACTAGCAAGAATACCACGAAAGCAAGAAAAAGAAGTACGCTATTAACTATTAACGTACCTGTCTCTTCCGAAACGAATGAGTACGTGTGCGACGTGTCTCCTACCATCGTTCCTTCTGAGTCT
+
;@AC@CED@D;;;BBBBBAAA?BB?BBEACCCCCC@C@BBCCBBC@EF;;;<CBBBCCC2C@CCCBABCCBBB>BB@A@@@1@DAD@CDD;CCGACCCCBBCA@<@@;;7;BB?BCBBBCCCCCBBCBBBC?BBCC=@?CB@A@A?D@D@A?ACCCCAAB?BBBBBB?BB>BCC<??BBC>A==999998(9?<999?FA@@>=A<BBBB;?<;;ADC@BC@@@BC?A>AGE@CAA>ABBBBBBBBBAAAAEC>>@>>>D;>?>=A>>>B?B?B@CCCBB>>>
@ATNG8:00741:05565
GATGTAGAGAGATGTAGCGCACCCAGAAGATCAGGAACTCTAGAAGAATTCAGATTTTTAACACGAGAGTAATCGTAAAAAGAAGGTTTTACAAGACTCACGTTAACAATATTGCAGCAGTACGCACACAATCGAAGCGCAGTAAAGATGGCTAGTGTAACTAGCAAGAATACCACGAAAGCAAGAAAAAGAAGTACGCTATTAACTATTAAACGTACCTGTCTCTTCCGAAACGAATGAGTACTATGTAGAGCTCTATACTAATCGTTCCTTCTGAGTCT
+
55>;:;;B=@AA:55;9999>9;3;<A=BA@@;;4;9???@@@C?BB>A<??=<===;$3-37333;;8882333;;>>?1AD>B>BDD:977;@877=?A00)0;00)0::5;@A?ABBBABBDBBBCC@CFCD:::@?B@CCC<BB@@9?@@9:6=@:>;;;;<9<>:===9<@=??999:49:AAA,??:>??<<=99827/366:(--(--.--(-95////)/49::1:44.48866//////78334<<<=883//6(/---(-(-0///7666/
@ATNG8:00745:05551
GATGGTAGCACGAGTCACTCATATCCAGAAGATCAGGAACTCTAGAAGAATTCAGATTTTTAACACGAGAGTAAACGTAAAAAGAAGGTTTTACAAGACTCACGTTAACAATATTGCAGCAGTACGCACACAATCGAAGCGCAGTAAGGATGGCTAGTGTAACTAGCAAGAATACCACGAAAGCAAGAAAAAGAAGTACGTTATTAACTATTAACGTACCTGTCTCTTCCGAAACGAATGAGTACTGCGTCTCACTCTCGCCTACCATCGTTCCTTCTGAGTCT
+
;5:B?BBBBB;:6CBBBBBCBBBBCABBC@BC@@BC@CACBCCCCC@CC@B>ABB@@@@@0@=AA?@@DCD@@@6=@:;;;;';@<C4::;4:BB?CBCBBBB;;6;=AA?BBC@CBCCCDFDCCCCBBCCC@CBBB?B@@@BBBB?C@EBB?BCDFCCBB?BBBBBB@BB?AAA;??@@@;@@A>AEEDD2CC@B:99@A=A@;@=::9@<A=>;;;B<@@@888;=C<???7?;;5;==<:;:;:??>=>@;;;ABA@@<@??7;;BBA<A<A<?@?==999
@ATNG8:00750:05568
GATGGTAGGAGACACGTCGCACACGTACTCATTCGTTTCGGAAGAGACAGGTACGTTAATAGTTAATAGCGTACTTCTTTTTCTTGCTTTCGTGGTATTCTTGCTAGTTACACTAGCCATCCTTACTGCGCTTCGATTGTGTGCGTACTGCTGCAATATTGTTAACGTGAGTCTTGTAAAACCTTCTTTTTACGTTTACTCTCGTGTTAAAAATCTGAATTCTTCTAGAGTTCCTGATCTTCTGGTGTCGTCTATCATGTACTACCATCGTTCCTTCTGAGTCT
+
A<DE?CCD?CABBCDDBBBCCCBBCABBCDBB?BCCD=CC@C@CBCBBBD<AABAA?B?BCBB?B?CCBBBBBBB@BBBBC3BB>BBBA;AAAA>AAB?BC>779A995:BCDCCCC?CA?:?=@@@@A<==<@??>:?AAD?>>AAAA>???>?<AA@<?>9>;;;<AAAAAA9>>ADD6@<>:==?@@/@A???9?=<=@@?<==07778(8>AAA<B<AA<AA>>>?@<@<@A@@?D6<<A;>??AA=88:AAAAAAAAAAA<AAA??<@<?<@AAA;;;<
@ATNG8:00752:05569
GATTAGTGTGTCTCTGAGAGTAGTACTCATTCGTTTCGGAAGAGACAGGTACGTTAATAGTTTATAGCGTACTTCTTTTTCTTGCTTTCGTGGTATTCTTGCTAGTTACACTAGCCATCCTTACTGCGCTTCGATTGTGTGCGTACTGCTGCAATATTGTTAACGTGAGTCTTGTAAAACCTTCTTTTTACGTTTATTCTCGTGTTAAAAATCTGAATTCTTCTAGAGTTCCTGATCTTCTGGCTCTCGTAGACAGATACTACCATCGTTCCTTCTGAGTCT
+
9597AADBCCCCBA@ABCCCGFECCBBBDC@CBBB=BD@D@CCCCCAA?@CB@A=A?BCFJK>ABABACCCDD@CCDDD3CC@BBBB<BAAA=ABC?BB?AABAAB=ABCCCCCB?AAA=A7<<BCBBBEADCCC?CCGCCDBBCAA@BB@@@=@CC?BC?B?B@A@@BBBI@CBCCC8B?B@CCDII1;;;;;7:C@BBBCA@>4;::9*9@@BC?C@?@=?@???BB?B?BAABBA=A;;6;BCB@BAACBBBBCCCCAAA=???@A=A?B=??BBCCDB
@ATNG8:00759:05552
GATGGTAGCGAGCGAGTGTGTATACCAGAAGATCAGGAACTCTAGAAGAATTCAGATTTTTAACACGAGAGTAAACGTAAAAAGAAGGTTTTTACAAGACTCACGTTAACAATATTGCAGCAGTACGCACACAATCGAAGCGCAGTAAGGATGGCTAGTGTAACTAGCAAGAATACCACGAAAGCAAGAAAAAGAAGTACGCTATTAACTATTAACGTACCTGTCTCTTCCGAAACGAATGAGACGAGAGTCAGAGACACACTACCATCGTTCCTTCTGAGTCT
+
A@@C?B@@AEDCCCCBABABBCCCC@CCC@B@AC;;7;>BBDFFCB>A@?C@CDCBBBCC5C@BCCCCDDC;;:0;A;;;;;$9<6;29595$5<<<=CB;<;BCC@C@CD@BBB?BDCCCACCAAACCBDCC@CDCC?BBBBCCBA?B@CBC@BCCCDBBB?BCCCCB?CC?BBA<??>>>7?@A=AFFDD2BB?CBBBCCCBB?B>@@@A;>;?BBBB?BB@@@CB@D@DDD>CBC@BCCBBBBBBBBBDBBBBBBBBBBBBB@BBBBA?B=A>ABB@A888
@ATNG8:00761:05534
GATGGTAGTCACTGCGCACACATCCCAGAAGATCAGGAACTCTAGAAGAATTCAGATTTTTAACACGAGAGTAAACGTAAAAAGAAGGTTTTACAAAGACTCACGTTAACAATATTGCAGCAGTACGCACACAATCGAAGCGCAGTAAGGATGGCTAGTGTAACTAGCAAGAATACCACGAAAGCAAGAAAAAGAAGTACGCTATTAACTATTAACGTACCTGTCTCTTCCGAAACGAATGAGTACGAGAGAGCACACGTGTCTACCATCGTTCCTTCTGAGTCT
+
AAAB?BB@A@AA@@?BBDBB;<;A?7CBC?BBBB@A=A>BBCCCCC@CC>@<@AB@AAAA0A>ABB@AABBDFD=@?;;;;;';A>?=@@>0@999)55<BBAA:;4;<@?;@BB@CBAAABBDGBBBBDCDGADB@@=@AA@AAAA=A?A<;7;AAABECC@ABACBC?BC??9:4:?@AA=AAA@BBDCC3BB=@?@@BDBCB;@<@@??<?=>>BBA?AB@@?BB;?;??@9??=9=@@ABBBBBBBBBBDCBCBAAAAA=@A?>=<8:399=8??@AA@BB
@ATNG8:00761:05561
GATGGTAGTATATCGCGTCGCTATCCAGAAGATCAGGAACTCTAGAAGAATTCAGATTTTTAACACGAGAGTAAACGTAAAAAGAAGGTTTTACAAGACTCACGTTAACAATATTGCAGCAGTACGCACACAATCGAAGCGCAGTAAGGATGGCTAGTGTAACTAGCAAGAATACCACGAAAGCAAGAAAAAAGAAGTGCGCTATTAACTATTAACGTACCTGTCTCTTCCGAAACGAATGAGTACACATCGTCGTGTCGTGCTACCATCGTTCCTTCTGAGTCT
+
BBBC>AACCBBBDCBCCCCCCCDCC>B@B?BCBBBCAC@CCCCCBB?BC@C@CBB;;;;;*;?BAAACBA@@@?8<<???@@0@D?E=@@@7ABB@CBCBBCC@@>@@DEADCC>BBCCBCBBCCCCCCCCC@DDCC?CABBBBBB?C@@@A?BBABBAAA@BBBBCC@@?>?CC>B??@A8<883999999%9>;<=<?@B?AA<@=AACC:>:>>ACC?BBAAABD@D=??D>CCC>?????BBBAAAA???DBB@@BBBBBBB@BBABB<?;?>AABBBC>>
@ATNG8:00762:05546
GATGGTAGTGTCATATGAGAGTGTGTAACTCATTCGTTTCGGAAGAGACAGGTACGTTAATAGTTAATAGCGTACTTCTTTTTCTTGCTTTCGTGGTATTCTTGCTAGTTACACTAGCCATCCTTACTGCGCTTCGATTGTGTGCGTACTGCTGCTATATTGTTAACGTGAGTCTTGTAAAACCTTCTTTTTACGTTTACTCTCGTGTTAAAAATCTGAATTCTTCTAGAGTTCCTGATCTTCTGGTAGAGCGTGCATATATCTACCATCGTTCCTTCTGAGTCT
+
::>>@BBB@@?@BBCDDDCCCCBBBCFACCCCB@B@@@<@B@EACCBBBCE?BCBABAD@BBBC@D?AACBBBBCC?BCCCC5BA>BCCG>BBCC@DCC@CB>BBCBBB@BBBCCCCCBBBB@CACCCDBCAA?ABBB8;;BBBBCBDCCCCCCCB@A@B@CB?B;;<CCCDCCB?B;;;;.;5;5;;;;;*<C<;;7;BCBBBCCBD5;<;<*<ABBB@C@CB@;;;AA@A<@>BBDGCC@BBB=@@DAB@BCCBBCCCCCBB;0-0000>?@<A<BA@A@:99
@ATNG8:00715:05572
GATGGTAGTGTGTCTCTGAGAGTAGTACTCATTCGTTTCGGAAGAGACAGGTACGTTAATAGTTAATAGCGTACTTCTTTTTCTTGCTTTCGTGGTATTCTTGCTAGTTACACTAGCCATCCTTACTGCGCTTCGATTGTGTGCGTACTGCTGCAATATTGTTAACGTGAGTCTTGTAAAACCTTCTTTTTACGTTTACTCTCGTGTTAAAAATCTGAATTCTTCTAGAGTTCCTGATCTTCTGGCTCTCGTAGACAGATATACCATCGTTCCTTCTGAGTCT
+
;<>DACB9<;ABBBCBBBBDJBBCCBCCCC;;7;BBA;AA?A>AABBCCC@CAA;;9;>CC<;;=AEFDDE;;;C?AA?==,99.5>@@6AC;;8;BB=AC:;<ACCBAEGCCCCCF?A@C8;6;CAAA@;;8;BDB@HFHFBBAAADDEBDB@@;>??;?@=@>BBBBBBDCC?BB@@B3@>A=AABCB0CCBBB=AABBBB;;;A4;;;;*;:;;A4;5;A>;;;;;:B<A=CCCBBB>@AB?BLBCBFDCFCCCCCCCBCC>BBCBB?B?B?BBBBBCBB
@ATNG8:00716:05606
GATGGTAGTCTCAGATAGTCTATAGTACTCATTCGTTTCGGAAGAGACAGGTACGTTAATAGTTAATAGCGTACTTCTTTTTCTTGCTTTCGTGGTATTCTTTGCTAGTTACACTAGCCATCCTTACTGCGCTTCGATTGTGTGCGTACTGCTGCAATATTGTTAACGTGAGTCTTGTAAAACCTTCTTTTTACGTTTACTCTCGTGTTAAAAATCTGAATTCTTCTAGAGTTCCTGATCTTCTGGACGACGCGCACTGACACTACCATCGTTCCTTCTGAGTCT
+
@BBB@CBBBBCDDCBBCBCCCCCCCCBBBC@A?@CCC>CD@D?CBBCCBD@CDDBB?B@CCCB?B@CCCBBCCDE@BBBCC2BC?CCCC>CCCD?CCDABBB=BBABBC@BCCCCCBD?BBB@D?BBCCCCCC@DBBB?CBBBCABBCCCBBAAAB@DDD?BB?B?BBCCBDDDD>BBDGJ<B@CACCCCD5CBAAA>ACCCCCDBBB@CCCC5CBBBB@B@CC@CCCCCA@>A?BBBBA@>AACAHCBCBCBBBB@AACJDECCC?CBBBE@C?B?CCCCCAAB
@ATNG8:00717:05617
GATGGTAGCGAGCGAGTGTGTATACCAGAAGATCAGGAACTCTAGAAGAATTCAGATTTTTAACACGAGAGTAATCGTAAAAAGAAGGTTTTACAAGACTCACGTTAACAATATTGCAGCAGTACGCACACAATCGAAGCGCAGTAAGGATGGCTAGTGTAACTAGCAAGAATACCACGAAAGCAAGAAAAAGAAGTACGCTATTAACTATTAACGTACCTGTCTCTTCCGAAACGAATGAGTACTGCGTCTCACTCTCGCCTACCATCGTTCCTTCTGAGTCT
+
ABBB@BCCCDBBBCCCCBCCDCCBC@CCC@BBBC?@>@@BBCCCBB?BB>A>BBCCCCCC2C@CCCBBBDCCC@CCCCCCCC5BB?B?BBB;CCD?BAAADGC@@?@@CC?BBB@BCBBCEBBBBCCCCCBB?BBBB?BACCCC@@<@=@::::BBBBCCA?CCC@@@>BB>BB@;>>;;;3>??<@BBBB3CC@B;;;AA@BB5868AAA7;7;@CBB?BAAAABB?B@DCC>CCE?BBCCCCCCBBBBBBCBBBCCDCC?DDD@C?@@EACAB?BBCAAABB
@ATNG8:00723:05616
GATGGTAGCTCTGCTCTGACTCTCGTACTCATTCGTTTCGGAAGAGACAGGTACGTTTAATAGTTAATAGCGTACTTCTTTTTCTTTGCTTTCGTGGTATTCTTGCTAGTTACACTAGCCATCCTTACTGCGCTTCGATTGTGTGCGTACTGCTGCAATATTGTTAACGTGAGTCTTGTAAAACCTTCTTTTTACGTTTACTCTCGTGTTAAAAATCTGAATTCTTCTAGAGTTCCTGATCTTCTGGTATACACACTCGCTCGCTACCATCGTTCCTTCTGAGTCT
+
;5:?7:CCA;66CBBB@@ACBBBB@BAACCBB>BCCC>CC@B@BBBBBCC?AAB:;<):;@;<>8B>BBBA@00/>4/////$///)4<<?7@CCC@C:;66A65:CCCJ@EDCCCBDEACBB@C@CDCBBB@@<@B@@<ACC@@ABBCCDBBBCCC@BBB@CC@C?BBBBBCCCCACAA@@7A>A>CBBBB0BBCED=CAABBBBBBB@DDDD5CBBBB@B@BC@BBB@@@B?A>ABB@AA?BBCADCCCBC@@@BBBABBBAAAA>ABCCC@B@B?A@AA@@@A
@ATNG8:00729:05610
GATGGTAGTGCGTGAGAGAGAGACCCAGAAGATCAGGAACTCTAGAAGAATTCAGATTTTTAACACGAGAGTAAACGTAAAAAGAAGGTTTTACAAGACTCACGTTAACAATATTGCAGCAGTACGCACACAATCGAAGCGCAGTAAGGATGGCTAGTGTAACTAGCAAGAATACCACGAAAGCAAGAAAAAGAAGTACGCTATTAACTATTAACGTACCTGTCTCTTCCGAAACGAATGAGTACGTGTGACGTACGTGAGCTACCATCGTTCCTTCTGAGTCT
+
B><A?A;9555::<<=>>==>>>=@8@?C:>;@?==8=>BBDA@AC>AA?B=@@>>:<<<)A9888873::AA=5:ABDEME5CB?B4;;;-;BB?BAAABBB;;:;@CC@CCB@BCCCCBBBIDGECCBBB@C@@@=@CBBBB;:7;@D@@?ACCBAAAC?@??CCC@BB?BBB?BA999,7;;5<=>@@2@B?DBBBB???D5;188>>8=7==;;<?AA@AB@@>A>A@C=@??<??<ABBB???A>??CBBBBBBAAABBB=@?=::3:49?AB@??BAA
@ATNG8:00731:05584
GATGGTAGTCTCAGATAGTCTATAGTACTCATTCGTTTCGGAAGAGACAGGTACGTTAATAGTTAATAGCGTACTTCTTTTTTCTTGCTTTCGTGGTATTCTTGCTAGTTACACTAGCCATCCTTACTGCGCTTCGATTGTGTGCGTACTGCTGCAATATTGTCAACGTGAGTCTTGTAAAACCTTCTTTTTACGTTTACTCTCGTGTTAAAAAATCTGAATTCTTCTAGAGTTCCTGATCTTCTGGGTCTCTCTCTCACGCACTACCATCGTTCCTTCTGAGTCT
+
BA@B>A=BBCCCBBBCCCBBCCCBBBDDCCCC?BBBA=AC?B@BCCCHCC@CCCCC?C<@B;:4;=B@BCCDCCB=;:9999%:@;A@@@;@BCCAHCDABB8;;ACAA?ACDCCCCEADBB@B@CGCDCBBD@CCBB<BAAABBCCBBCBBBBBB?BBB?BB@@=@;;;CCCCB?B<;;;.;>C=;<<<<*:B?AA09:AAAABCCC5;;;;;$;;?A<?=@CB@CCBBBAB=B?DCBDCB?A@AA;ABAB@@@BBAACBCCCBBB?BCECD?B?B>@?CCCBBA
@ATNG8:00733:05596
GATGGTAGCTCTGCTCTGACTCTCGTACTCATTCGTTTCGGAAGAGACAGGTACGTTAATAGTTAATAGCGTACTTCTTTTTCTTGCTTTCGTGGTATTCTTGCTAGTTACACTAGCCATCCTTACTGCGCTTCGATTGTGTGCGTACTGCTGCAATATTGTTAACGTGAGTCTTGTAAAACCTTCTTTTTACGTTTACTCTCGTGTTAAAAATCTGAATTCTTCTAGAGTTCCTGATCTTCTGGATACACTCATGTGCACCTACCATCGTTCCTTCTGAGTCT
+
;;<C?DCEBB=BDBBBBBBBCCBBBCDDD@;;8;CCC>CE@B@BBCBBBH@BBB<<7;>BA;?;A?BBBCB;;6>=@@AAB0BB=@@CC=DB;;8;BB=@B9;;@BBB@BDFECCCF@B@C@D?BCBBBCCB?BBBB@CCCDCA@ABBBBBBBAA?B@@>AD@C?AACBCBCBF@BBCDE<GAFACCCCC5BDDCF=CCCCBAAAA@?BBBC2BCC@A?@?BC?BBBBABB>A>ABCCCC@DCG@BBC:;;@@@;;;AAAA>AAA?B;;;C?B@C@CCCCC@@@
@ATNG8:00734:05599
GATGGTAGTATAGAGCTCTACATAGTACTCATTCGTTTCGGAAGAGACAGGTACGTTAATAGTTAATAGCGTACTTCTTTTTCTTGCTTTCGTGGTATTCTTGCTAGTTACACTAGCCATCCTTACTGCGCTTCGATTGTGTGCGTACTGCTGCAATATTGTTAACGTGAGTCTTGTAAAACCTTCTTTTTACGTTTACTCTCGTGTTAAAAATCTGAATTCTTCTAGAGTTCCTGATCTTCTGGGTGCGCTACAGTCTCTCTACCATCGTTCCTTCTGAGTCT
+
BBBC?CCCCCC??@DDAAACCCCBCCBBCD@@>@CCC<BC?C?CCBBBBB?BCCCB?B>@@BB?B?AAAAABABB?BBBBB1@??CBAA=CABB>BBB>BB;>=ACBB?BBCCBA>>;A@@:@;>?>AA>>>=AD?>;????@@AAAA@>>AA@A8>>A<??:?<AAAAAAAAD<A????5?>D:>>>>=/=A===6=<<<=>><<<1::9:+:=>>B=A=AA<@@BB;;;<?<?@BBAA:=>AA:=<<AAAAC>>>A???AA?A<@8::A;A;A7<>>A>>>?
@ATNG8:00734:05602
GATGGTAGACATATCGTACTCTCTGTACTCATTCGTTTCGGAAGAGACAGGTACGTTAATAGTTAATAGCGTACTTCTTTTTCTTGCTTTCGTGGTATTCTTGCTAGTTACACTAGCCATCCTTACTGCGCTTCGATTGTGTGCGTACTGCTGCAATATTGTTAACGTGAGTCTTGTAAAACCTTCTTTTTACGTTTACTCTCGTGTTAAAAATCTGAATTCTTCTAGAGTTCCTGATCTTCTGGCGCTCTGTCACGTCTGCTACCATCGTTCCTTCTGAGTCT
+
@ABC@BCCCCCBBBBBBDDDCCCCCCCCCE@@?@CBB=BC?C?CCBBBBA?CDC@A>A?BBCB@B8;@CCCCB=B>BBAAA1BC@CBBA;ABBB?BBC@BB=AABCCC?A@ACAA>>9>AA:>;@AA@>===;?A@@<?>>=>>>>@@AA@@@@@<A@?=CC<A;@@A@A@@@@<@@@@@3@=H=?=<<<,<<666)--3---9::=<@DDC/=>>AB<B<??;?AAA>==<@<@@BAA@7;;@=>>=AAA@>>ADAA==>>=>><>@@@A8;7:=AAD?>@>?
@ATNG8:00735:05616
GATGGTAGCGCATATCAGCGCAGCCCAGAAGATCAGGAACTCTAGAAGAATTCAGATTTTTAACACGAGAGTAAACGTAAAAAGAAGGTTTTACAAGACTCACGTTTAACAATATTGCAGCAGTACGCACACAATCGAAGCGCAGTAAGGATGGCTAGTGTAACTAGCAAGAATACCACGAAAGCAAGAAAAAGAAGTACGCTATTAACTATTAACGTACCTGTCTCTTCCGAAACGAATGAGTACGATGAGATCTCGTGTGCTACCATCGTTCCTTCTGAGTCT
+
CBBB@CBBACCDBBBBBCCCBD999::BB@CCCCBB@B@CBCDDCC?BB?B?BBBCCCCC5C?BBDCCCCCCCC>AAACDDD1AA?C@DDD7BCD@CAAABBC::;0;>CC?CDB?BBDBBBCBCCBBBCCCC@CCCD<@@BBCCBC?C@CAA>ACCCDBBA@DCCBAA@CC?@@A@BA@@?8@@@:?@??>2AA>AAAABBBBB?B?BBBB=@<@<BBB>ABAAABB?B?BBC=CCC@CBBCBBABBBDABAABBBBBB@BAADD@A@==A@B?B<@>BBBA@A
@ATNG8:00735:05618
GATGGTAGCGCACACATAGATACAGTACTCATTCGTTTCGGAAGAGACAGGTACGTTAATAGTTAATAGCGTACTTCTTTTTCTTGCTTTCTTGGTATTCTTGCTAGTTACACTAGCCATCCTTACTGCGCTTCGATTGTGTGCGTACTGCTGCAATATTGTTAACGTGAGTCTTGTAAAACCTTCTTTTTACGTTTACTCTCGTGTTAAAAATCTGAATTCTTCTAGAGTTCCTGATCTTCTGGGTGTATCAGCGAGTATCTACCATCGTTCCTTCTGAGTCT
+
;BBC?AAADCCCBBBCCCCCCCCBCCCCCCAA?ABBE>CC@D@CCBBCFGACBBBC@C@CCCC@C@@@@BBBBBB@CCDDD5DB@DCCC>BB?B@A??;??9==@A??=@CDCEBBB?BBB>A>AB@@=?@@<@>@A=CCBBDAAABBCCCAAABACCB@BC?B@CBBBBCGCC>A::::-:=B;@ABBB2BBDDE>BBCCCCCCCC@CCCC5CBCCC@B@BB@BCCCCBB?B@CCCCCC;::CG?IBBBCDBBBCBBBCCCDCD@BBBBB?B@B@BCDDDAAB
@ATNG8:00737:05613
GATGGTAGACATATCGTACTCTCTGTACTCATTCGTTTCGGAAGAGACAGGTACGTTAATAGTTAATAGCGTACTTCTTTTTCTTGCTTTCGTGGTATTCTTGCTAGTTACACTAGCCATCCTTACTGCGCTTCGATTGTGTGCGTACTGCTGCAATATTGTTAACGTGAGTCTTGTAAAACCTTCTTTTTACGTTTACTCTCGTGTTAAAAAATCTGAATTCTTCTAGAGTTCCTGATCTTCTGGCGCGTATGTATGTCGCCTACCATCGTTCCTTCTGAGTCT
+
;5<B?CBCDDCBDBBBBCCGCBBBCECBBCDC?BDDD<BA?C?CCBBBAA>@BBBC@B?BA@A>A=A@BBBBBBB?BBBA@1><;<@@A<ACBB?BBB?BB>ABCCA@<@CBB><AA=???;?;A>>>?>==8=?==:>@BB??>>>>AAA;;:=;???<?A;A=AAAAAB???<@AAAA5A=B<<<<<<.>@@@B9>>>??>>>==078788%9<<??;?;??:=>@>>>@=B<?>>>AB:==@=A>>>@@@@A@@@AA@@<@@@<>:;:A;@:><>?AA>>>>
@ATNG8:00751:05599
GATGGTAGCGAGCGAGTGTGTATACCAGAAGATCAGGAACTCTAGAAGAATTCAGATTTTTAACACGAGAGTAAACGTAAAAAGAAGGTTTTACAAGACTCACGTTAACAATATTGCAGCAGTACGCACACAATCGAAGCGCAGTAAGGATGGCTAGTGTAACTAGCAAGAATACCACGAAAGCAAGAAAAAGAAGTACGCTATTAACTATTACGTACCTGTCTCTTCCGAAACGAATGAGTACGTGTGCGACGTGTCTCCTACCATCGTTCCTTCTGAGTCT
+
A@@A@B<BBCBDCCCBBBCBBBBCC@CCD@DCCCBB?B?CCCBBAB???<??CA@AADCC1C@CBBBGECCCCC>CBABBBB5BD@B?BCD;CDDACCCCICDBB@B@CB?CBC@CBBBCACBCCCCCCCBC@CCDC@BBBBCDDD?D@CBA?ADDBBBCB@CABABB?BC?CCC?BBBAC<???:>>@@@2@C?B???BBBBB>A=AC9:5:ACCDF@EDAA@BC?B@CCC?C@@=@AAAABABAABBBBBBBBBAA@C?CCC?BBB?@>@?B?AAA@@???
@ATNG8:00752:05606
GATGGTAGGCGAGAGTGAGACGCAGTACTCATTCGTTTCGGAAGAGACAGGTACGTTATAGTTAATAGCGTACTTCTTTTTCTTGCTTTCGTGGTATTCTTGCTAGTTACACTAGCCATCCTTACTGCGCTTCGATTGTGTGCGTACTGCTGCAATATTGTTAACGTGAGTCTTGTAAAACCTTCTTTTTACGTTTACTCTCGTGTTAAAAATCTGAATTCTTCTAGAGTTCCTGATCTTCTGGTGAGATATGCATGATGCTACCATCGTTCCTTCTGAGTCT
+
CCBC@EBC>AAA@ADCCBCBAABCCCBBCCCDADBBB=BD@D>@@@BCCC@BDBBB@BCC@@>@?AAABAA@AA=@ABBB1BB@@@BA5;BBC@AAA?BA4::>><<9><AABBCC@C==7:58<>??88:=BF>>:>>>@AAAAABA=>>@@@<@??>>><><@@@>==>>>;>?@AA6A=A;>>???/?>::>6//////;<<?<????/?;;:>7=:<<8=>>=>==:=<A@@===///=6;;;====>===@@@AAAC>>:>;;;>:>:>6;;@@@@@A
@ATNG8:00756:05609
GATGGTAGTGTCATATGAGAGTGTGTACTCATTCGTTTCGGAAGAGACAGGTACGTTAATAGTAATAGCGTACTTCTTTTTCTTGCTTTCGTGGTATTCTTGCTAGTTACACTAGCCATCCTTACTGCGCTTCGATTGTGTGCGTACTGCTGCAATTTTGTTAACGTGAGTCTTGTAAAACCTTCTTTTTACGTTTACTCTCGTGTTAAAAATCTGAATTCTTCTAGAGTTCCTGATCTTCTGGTAGAGCGTGCATATATCTACCATCGTTCCTTCTGAGTCT
+
BBBC@CDLAA<CBBCCCCCHHAAACCCBCD@?;?;:;0;B=B@CDCCCEDABBBCB@BACCC@@=ABB<@666?:=====+;;7;>DD=BBBB>BBC@BC@CDCCCC@DDBCCCBB>BBB?B@CCAAABBB?CDCC@CCCCDCCCCCCCCBBBC@CCB9BB7;9;ABCCABBB?@@@CD;C@C>BBDGE5B@AAC;@@A@@?AAAA=A@A@.899??<A<9958AAA@AA=@7><787>175>9>@CBBBAAABCEDDCCCBBB????@@=@@C@BB>>>BBA
@ATNG8:00760:05576
GATGGTAGCATCATGCATATCTCACCAGAAGATCAGGAACTCTAGAAGAATTCAGATTTTTAACACGAGAGTAAACGTAAAAAGAAGGTTTTACAAGACTCACGTTAACAATATTGCAGCAGTACGCACACAATCGAAGCGCAGTAAGGATGGCTAGTGTAACTAGCAAGAATACCACGAAAGCAAGAAAAAGAAGTACGCTATTAACTATTAACGTACCTGTCTCTTCCGAAACGAATGAGTACCTCTCAGACGCTCGTCCTACCATCGTTCCTTCTGAGTCT
+
44;>:=B@?;CBCBBB@A;?@A@;;456=8>BBA@@@D;99@A@?@=@@7@<@@::5<<<)848:::<B?=>>@70//::::)>>6=2494&5@B;A;::BA@@A=@?@@=@CD@CBBBCCDBCAABHFCDD@CBBB@BCBCBCCC?CACBB@C;<;@@?@=??@A??=?A<?A;1748:;3;34/3====1CD>AABBCC@@A5957<<A<C<87;BB>@>>::<;9;9=?A;AAB>??>A@@A?999AAA????>>A@=7=::58767;9=;?>BBB=<:7:
@ATNG8:00760:05578
GATGGTAGTATCTGCACACTCTGTCCAGAAGATCAGGAACTCTAGAAGAATTCAGATTTTTAACATCGAGAGTAAACGTAAAAAGAAGGTTTTACAAGACTCACGTTAACAATATTGCAGCAGTACGCACACAATCGAAGCGCAGTAAGGATGGCTAGTGTAACTAGCAAGAATACCACGAAAGCAAGAAAAAGAAGTACGCTATTAACTATTAACGTACCTGTCTCTTCCGAAACGAATGAGTACGAGAGAGCACACGTGTCTACCATCGTTCCTTCTGAGTCT
+
7:<<99?:55===BCBBA@=????>:C;:99@BBA@;@?B999@AB495:8698/?:;;;+;6:///;9899333(3338;<;'88-3,388+88828:888:9;;2828959;<7==77=?>@@CCGCDCBA=A@@@8;;BBBC?@;@<@??;AA@?@C@?=?BBABB?9977?=>B8=8;5///5=?>@@0=@:BDBBB755A<A<>==@8<7<<;;;=B?955<?:>:?==8<;=9;==@>>=C@@AB@@==<<///=::8;>(-----38(--/<<;;887
@ATNG8:00715:05646
GATGGTAGCGCATATCAGCGCAGCCCAGAGATCAGGAACTCTAGAAGAATTCAGATTTTTAACACGAGAGTAAACGTAAAAAGAAGGTTTTACAAGACTCACGTTAACAATATTGCAGCAGTACGCACACAATCGAAGCGCAGTAAGGATGGCTAGTGTAACTAGCAAGAATACCACGAAAGCAAGAAAAAAGAAGTACGCTATTAACTATTAACGTACCTGTCTCTTCCGAAACGAATGAGTACTATGTAGAGCTCTATACTACCATCGTTCCTTCTGAGTCT
+
ABCC>A;:;?@@BCCEBBB;;;ABB=BJCCGJECC?C@BBCCBBB?BB@D?@?A;;;;;*;=ABABACBB;;;0;@;;;;;*;?;A5;;;&9@A=>CCCCCC@@<@<@A?BCC@BBBCCCCCCDCCCAAACBFBBAACCCBABCC@D@CBB?ACBB@AAB?BBCBAA?AA>@::6:BCBC>A>>;9:::::%:@;@:99BBBBB?B?BCCC<@=?BCCC@BC@AA;<5<7;BB>DBB?BBBCBBBBBBBBBBBBBBBBBAABBBE@C;;;A9?9:8<<@AAAA<
@ATNG8:00716:05651
GATGGTAGAGAGACTGTAGCGCACCCAGAAGATCAGGAACTCTAGAAGAATTCAGATTTTTAACACAAGAGTAAACGTAAAAAGAAGGTTTTACAAGACTCACGTTAACAATATTGCAGCAGTACGCACACAATCGAAGCGCAGTAAGGATGGCTAGTGTAACTAGCAAGAATACCACGAAAGCAAGAAAAAGAAGTACGCTATTAACTATTAACGTACCTGTCTCTTCCGAAACGAATGAGTACGATGAGAGAGCTCTCTCTACCATCGTTCCTTCTGAGTCT
+
;>BB?BBCEDCCCBBBBCCBAABCD=BBB@CCCCCC@C@CCCCCBB?AA>B?BDA99999'85<>?B8BBBBBB=AA99898(9@<A>AKE:CBB>AB???>?==9=:<>:===:===>=AAAA@@@@AA>?<?A??<?;;;@@@A:=:===:=>>>AABB=BAAAA@=@@=ABB?BBAA@;?:816:<:<+<=8=@@>>>???<@<@@@B=B=@@>==:=>>>AAA<A<A@>1;00,0@@@@BCCC:88@@@;;;B??@??@CF:====A>F:=:=BAAA===
@ATNG8:00721:05630
GATCAGAAGGAACGATGGTAGTGTCATATGAGAGTGTGTACTCATTCGTTTCAGGAAGAGACAGGTACGTTAATATGTTAATAGCGTACTTCTTTTTTCTTTGCTATCGTGGTATTCTTGCTAGTTACACTAGCCATCCTTACTGCGCTTCGATTGTGTGCGTACTGCTGCAATATTGTTAAACGTGTAGTCTTTGTAAAACCTTCTTTTTACGTTTACTACTCGTGTTAAAATCTTGAATTCTTCTAGAGTTCCTGATCTTCTGGGATGTGTGCGCAAATTCGC
+
9:44444.4.4395555.5<;;;6959;:::<;599B9:6;;>=@8=:9905555;7;<665;;9:7796(-(,,,,,(-388//59999.444444#48<(45<8866//)///369)//////6:::>>55576958A7;<?CC@??>@@@@8::8833395<:::8888.3361876;;,0/////48899(33:::+:.4.44444$4:333(33339;;<<;;,333&333,3828288-339:43369.33;;::6:333(388833338966/5(,,,
@ATNG8:00727:05663
GATGGTAGCACGACACGACGATGTGTACTCATTCGTTTCGGAAGAGACAGGTACGTTAATAGTTAATAGCGTACTTCTTTTTCTTGCTTTCGTGGTATTCTTGCTAGTTACACTAGCCATCCTTACTGCGCTTCGATTGTGTGCGTACTGCTGCAATATTGTTAACGTGAGTCTTGTAAAACCTTCTTTTTACGTTTACTCTCGTGTTAAAAATCTGAATTCTTCTAGAGTTCCTGATCTTCTGGATAGCGACGCGATATACTAATCGATTCCGGATAGTCT
+
@:@C@ECCCCC:66DD6;;;66<BCCCFEBBB@CCCC?DE@C@CCCDDCC?CCCA@<@=@ABB@C?@@@AABABA>ADBAD3BB?BCCC=AACD?CAA=@B799BDCC?CAA@DCAA;@?C?A<AAA=>>AA<AAAA676@A=<>>B???@@@AA<??A<??<?:>=?BED@@@=;;;@A5A=B<>>AAA/??AAD189=;;;@@=>:>@A@/@DAA@:A;AA;@@@A?>=:=>CCAAAB;>>?=AABBAAA@@@>>>AAA=>><>==AA<@<@<@@@A@@@
@ATNG8:00728:05642
GATGGTAGCACGAGTCACTCATATCCAGAAGATCAGGAACTCTAGAAGAATTCAGATTTTTAACACGAGAGTAAACGTAAAAAGAAGGTTTTACAAGACTCACGTTAACAATATTGCAGCAGTACGCACACAATCGAAGCGCAGTAAGGATGGCTAGTGTAACTAGCAAGAATACCACGAAAGCAAGAAAAAGAAGTACGCTATTAACTATTAACGTACCTGTCTCTTCCGAAACGAATGAGTACGTGTGCGACGTGTCTCCTACCATCGTTCCTTCTGAGTCT
+
??AB?@?@ABA;;;>;:56<?969=:?BB@BBBB@A=A>CBECCCD?@@@D?CDBABDDD3D?@?AABBBBBBB<?@@CCCC5CC@C>BCC;CDG?C=;;GDECCAC@BB>A@@<@B@@@BBCCCCCBBB@@<AB@@>@CDDCCBC?B@CBB>BBAABABC@BBBBBB@DE???>=@A<==5>:93:==<=,=?:?ACCCB?@@=C<>>==8=7==@@@<@BB@??A@B>BCC>BBB?>>>??>A@@@@=>;>??@=?=>A:9885:<>=B>B?B>AA@A@@AA
@ATNG8:00731:05620
GATGGTAGTGTCATATGAGAGTGTGTACTCATTCGTTTCGGAAGAGACAGGTACGTTAATAGTTAATAGCGTACTTCTTTTTCTTGCTTTCGTGGTATTCTTGCTAGTTACACTAGCCATCCTTACTGCGCTTCGATTGTGTGCTTACTGCTGCAATATTGTTAACGTGAGTCTTGTAAAACCTTCTTTTTACGTTTACTCTCGTGTTAAAAATCTGAATTCTTCTAGAGTTCCTGATCTTCTGGAGATACACATGATACTCTACCATCGTTCCTTCTGAGTCT
+
@BDC?CDCCAAACDCCCBCCCCCDCDCDCBBB@BCCD>BB?B?CCDCDAA=BCCDC@C@CCBC?CACCCDCCCB@=>>>>?1@B@CCCD=BBCB@BCC@EC?AACCCC@CEECCCCC?BBC@CACCCEBCCCADCCC?BBDDDCB@CCDBCBCCBACCC@CC?C?BBCCDCBCC>@@AAA7B<@;@A@A@0@B@@@=A@CCDDCCAA?AILM5CBBCCAHACC?BBFCCBB?B@CCCBBB?BAC@CCCCECCCBBBDDBBBCA@A>A@AAD@C@C?BBCCBBBB
@ATNG8:00731:05630
GATGGTAGCGCATATCAGCGCAGCCCAGAAGATCAGGAACTCTAGAAGAATTCAGATTTTTAACACGAGAGTAAACGTAAAAAGAAGGTTTTACAAGACTCACGTTAACAATATTGCAGCAGTACGCACACAATCGAAGCGCAGTAAGGATGGCTAGTGTAACTAGCAAGAATACCACGAAAGCAAGAAAAAGAAGTACGCTATTAACTATTAACGTACCTGTCTCTTCCGAAACGAATGAGTACGAGAGTCAGAGCAGAGCTACCATCGTTCCTTCTGAGTCT
+
:::A>B;;;ECCCBBBBBCCCCBBB>BCC@ICCCBB@B?@ADCBCC?BB?C?BBCCCCCC3D?BBCCCCFCDCC>CCCCCCC3BDAF@BBB;BED@DAABBAAAB@B@CC?BBC?BBAACCCDABBCCCCCC@CCCC?BCCCCCBB@B?CCC?CCCCCCCC=BBCCCD@AA?ABB@BBBBB<>>>:<<;;<1?C?D?>>BCCBB>@>@A@@;?;?ABBB?BB@@@@@<@?CCC>CCD?AACCCCBBBBB@@@CCCCCCCAAACCC@BBBBB@B@C>A@ABB888
@ATNG8:00731:05662
GATGGTAGTCTCAGATAGTCTATAGTACTCATTCGTTTCGGAAGAGACAGGTACGTTAATAGTTGAATAGCGTACTTCTTTTTCTTGCTTTCGTGGTATTCTTGCTAGTTACACTAGCCATCCTTACTGCGCTTCGATTGTGTGCGTACTGCTGCAATATTGTTAACGTGAGTCTTGTAAAACCTTCTTTTTACGTTTACTCTCGTGTTAAAAATCTGAATTCTTCTAGAGTTCCTGATCTTCTGGACAGAGTGTGCAGATACTACCATCGTTCCTTCTGAGTCT
+
@A@@044999;5<<@;65555555995;////)////)/5.5.5<>?A@??;;5556;79954.4<.4585:>>@B?ABCCC3DC?BBCE@CCA@<@::4;A;:::BBB>A?CBBCBB?BBB?B?DCBBBB:989CCDACBBACBBBCCCCB@AAC@ABA@BD@C@CCCBCCCEKACCCEE<F@J@CCBBB0BBAAA;CCCCCBCCBC@CEDI5IB@AB@B@CE@CCCDCBC?B@CCCBBB?@@BBCCCCCCCBB::;BBDCBBBD@CCBCCAC@B@BCCCCBBC
@ATNG8:00733:05621
GATGGTAGCAGACGTGACAGAGCGCCAGAAGATCAGGAACTCTAGAAGAATTCAGATTTTTAACACGAGAGTAAACGTAAAAAGAAGGTTTTACAAGACTCACGTTAACAATATTGCAGCAGTACGCACACAATCGAAGCGCAGTAAGGATGGCTAGTGTAACTAGCAAGAATACCACGAAAGCAAGAAAAAAGAAGTACGCTATTAACTATTAACGTACCTGTCTCTTCCGAAACGAATGAGTACGATGAGAGAGCTCTCTCTACCATCGTTCCTTCTGAGTCT
+
DDCB?BCCC:9;<A<BBBBDHCCCC@CCCACBAA:;8;<@@BCDCB@CC?B?AA=>===>,=;???BBABBBDC>BBBCCCC2@@<@=BBB<CDEEABBDBA@;;598=>;@BB@BBBCCCCCCBBBCBBBB=AC;;6;;;9A@:96;=>=>7<@<<@@9978????@>?@;>>;69=333,3334333778%9>;997@B@>@@7;7:=?D:>;?>AAA>@@;::AC@C?ABB>B??<?BA@AABAAAAABB???B?;;<////6577//07;5:7:7<>><=>
@ATNG8:00734:05653
GATGGTAGTGCGTGAGAGAGAGACCCAGAAGATCAGGAACTCTAGAAGAATCAGATTTTTAACACGAGAGTAAACGTAAAAAGAAGGTTTTACAAGACTCACGTTAACAATATTGCAGCAGTACGCACACAATCGAAGCGCAGTAAGGATGGCTAGTGTAACTAGCAAGAATACCACGAAAGCAAGAAAAAGAAGTACGCTATTAACTATTAACGTACCTGTCTCTTCCGAAACGAATGAGTACATAGATATACGTATAGCTACCATCGTTCCTTCTGAGTCT
+
::<B@BBCCBBBBBBCCCDD@B9999<CCACAAACC@C?BABBCCC?CC?CBBB??>>>.?>ADCABCCE>>>7=?=@@@@1@C@C7;;;6;CC?GBBBCCC@@>@@CC@CBB?BCDCCBBCBBBDDCCBB?BCBB?BABA@@@B>B@CBB?ADDCCCBC?CAAABB?AA?BBC<?????8???;=?>>>1?C>BA@@BDDCA3638>>?1838AAAA?BAAAAAA=A@BCD=BBC?CBBBACCACAAAAAACCCAAAA>>??B=B;<=B?B?C?CADBB666
@ATNG8:00737:05636
GATGGTAGTGTGTCTCTGAGAGTAGTACTCATTCGTTTCGGAAGAGACAGGTACGTTAATAGTTAATAGCGTACTTCTTTTTCTTGCTTTCGTGGTATTCTTGCTAGTTACACTAGCCATCCTTACTGCGCTTCGATTGTGTGCGTACTGCTGCAATATTGTTAACGTGAGTCTTGTAAAACCTTCTTTTTACGTTTACTCTCGTGTTAAAAATCTTAATTCTTCTAGAGTTCCTGATCTTCTGGGTCTCTCTCTCACGCACTACCATCGTTCCTTCTGAGTCT
+
?:<=8<<A<<<AHCAA@CCBBB@BB@@@AA@A=A998*9?9@<@BCB:;9?AA@;;.08>>00+04=A<CBBB;:6<BBBC2BK@BBDE>CCBA?ACCAHE:=;BCCFACCBBA@AA<@BB?D@CBBCAA@@<@AAA?BCCAAAB@@@BCCAB;;8;BC@CEAC>AABBAABBB>A;;;;.;>C=AAIIH5EDCBB>BCCFGGHCBC5;;;;*;@A<A>A>BC?A@CCCCB@C?BAABBC@BCCC>BBBBBCBBBEED;;;A@AD@CDBCB?C?BACAAABCAA
@ATNG8:00737:05639
GATGGTAGGCGACATACATACGCGCCAGAAGATCAGGAACTCTAGAAGAATTCAGATTTTTAACACGAGAGTTAAACGTAAAAAGAAGGTTTTACAAGACTCACGTTTAACAATATTGCAGCAGTACGCACACAATCGAAGCGCAGTAAGGATGGCTAGTGTAACTAGCAAGAATACCACGAAAGCAAGAAAAAGAAGTACGCTATTAACTATTAACGTACCTGTCTCTTCCGAAACGAATGAGTACTATGTAGAGCTCTATACTAATCGTTCCTTCTGAGTCT
+
;;;;:>=B@BEC>BBBBB;:6>>@C?BBCAGCCBB@29255999::0557:5::666@@@+?9==><997//)/9////9===+=?<@7;;;+555.55659<<455/58>>;<@A?@@A@ABBBBBABABADD@DBBBACCBBBDBB>C@CA@=BCCBBBCB@BBDDCC@CC>AAB?AAAAB=@@@?A@AAB2@A>???BBCCCF?B>??BA4:48>@@@ACCCBC@@=@<@BC=CCC?BABBCBBBBBCCAAABA?>>BBBBB>:>>@B>A>A=A@ABB:9:
@ATNG8:00739:05635
GATGGTAGTACATGATAGACGACACCAGAAGATCAGGAACTCTAGAAGAATTCAGATTTTTAACACGAGAGTAAACGTAAAAAGAAGGTTTTACAAGACTCACGTTAACAATATTGCAGCAGTACGCACACAATCGAAGCGCAGTAAGGATGGCTAGTGTAACTAGCAAGAATACCACGAAAGCAAGAAAAAGAAGTACGCTATTAACTATTAACGTACCTGTCTCTTCCGAAACGAATGAGTACGAGAGTCAGAGCAGAGCTACCATCGTTCCTTCTGAGTCT
+
;59G?CCCBBBCBBBBCCCC?@@BC@DDE@CCCCBB?B@CCCBBCC?CC=B?BBEBBBBB5B@DCCCEECBBAA=BB@BBBB5BB=B<@@@9@BB?BAABAADGF@C@BB?BCC@CCCCCBCBCBBBBCCCD@ECCC=BBBBCCCB@CACCC?BCCCCCCC?CDCCCC?CC@BCC9:9BAC:??><>CDDD2CC?C@@ABBBAA>A>@A@@4949ACBCADCBBBBB>A@@@@<@CC@A@?CCBBBCCB>??CCCCCCD@@@BBC@B@AAC?B?B599BBBAAA
@ATNG8:00740:05635
GATGGTAGACACGTGTGCTCTCTCGTACTCATTCGTTTCGGAAGAGACAGGTAGTTAATAGTTAATAGCGTACTTCTTTTTCTTGCTTTCGTGGTATTCTTGCTAGTTACACTAGCCATCCTTACTGCGCTTCGATTGTGTGCGTACTGCTGCAATATTGTTAACGTGAGTCTTGTAAAACCTTCTTTTTACGTTTACTCTCGTGTTAAAAATCTGAATTCTTCTAGAGTTCCTGATCTTCTGGTTCTCTCTCTCACGCACTACCATCGTTCCTTCTGAGTCT
+
CCCC?BBCCCCBCBBAAACCCGCBCBBBCC;;:=DCE?CC?B?CDECBBB?BBBB@C@FCBB?@?@CCDCCCCE@?????1?A<A98929DBB@CCD@CC998BBBB?BBBBBBBB>BB?;<:<>>@@@@@:@D;;7=>>>==?AA@@@AA:8:8:;><AA<A<@???@A@BC<AAABB6>:>=ABBBB/>=666.7/////<9:==BBBA.;9;;A:>9;=7<@@@>>>:>:=@AA==:>>?=B=B??><<<AAAAA===A<8366699/61717<=BBAAA
@ATNG8:00749:05664
GATGGTAGCACGACACGACGATGTGTACTCATTCGTTTCGGAAGAGACAGGTACGTTAATAGTTAATAGCGTACTTCTTTTTCTTGCTTTCGTGGTATTCTTGCTAGTTACACTAGCCATCCTTACTGCGCTTCGATTGTGTGCGTACTGCTGCAATATTGTTAACGTGAGTCTTGTAAAACCTTCTTTTTACGTTTACTCTCGTGTTAAAAATCTGAATTCTTCTAGAGTTCCTGATCTTCTGGGATGTGTGCGCAGTGCCTACCATCGTTCCTTCTGAGTCT
+
>>>B=ABBBCCB=DBBBDB;9:BCBBBBBCBB?BFGJ?FH;;;;BBCCCB@DDC@@=@@BBBC@D@CCBBBBCCB>AAEGF3BA=A??=1<A@A?BC@=?@699>>?@>BBBBCCCC@AA>;?<?C>>====8=>>?5::>??????@>>>A>>>:==B<@@;@<AAA@@@>>>988656'618175666)6999;,//95559::::=??@.>;;;>7<.6519:;=98::<<AA:;;A5//==6;///://77:>>6563888-//7<<9@9B:>=A???>>
@ATNG8:00750:05633
GATGGTAGACACGTGTGCTCTCTCGTACTCATTCGTTTCGGAAGAGACAGGTACGTTAATAGTTAATCGTACTTCTTTTTCTTGCTTTCGTGGTATTCTTGCTAGTTACACTAGCCGTCCTTACTGCGCTTCGATTGTGTGCGTACTGCTGCAATATTGTTAACGTGAGTCTTGTAAAACCTTCTTTTTACGTTTACTCTCATGTTAAAATCTGAATTCTTCTAGAGTTCCTGATCTTCTGGAGATATCATCAGCGAGCTACCATCGTTCCTTCTGAGTCT
+
ACCC?CCDCCCBBCCCCCCGCCBCCCCCCCCC@BCCC>CC?B?BCCCCCC?@A@CB?B@BABC@D@9:8==>=>BBCCC3BB=A877,9>;;6B@@8=?9;;??<>>BBBBA@BC?A@@>B>B?@@BC@@>AABA=AAA@@@=DEFDCBBB;;8;C@<@@>A?CDEBABBBC<@99:93:>@>?????,=@>?>:?BBBCBBB::59AA6@????9;8=A<AA@@@@@<B=AA===C;@@A=>>>:::A>=>ABBBBCCBBB?CAAAC?B?B?ABCBBBBB
@ATNG8:00754:05628
GATGGTAGCGAGCGAGTGTGTATACCAGAAGATCAGGAACTCTAGAAGAATTCAGATTTTTAACACGAGAGTAAACGTAAAAAGAAGGTTTTACAAGACTCACGTTAACAATATTGCGGCAGTACGCACACAATCGAAGCGCAGTAAGGATGGCTAGTGTAACTAGCAAGAATACCACGAAAGCAAGAAAAAGAAGTACGCTATTAACTATTAACGTACCTGTCTCTTCCGAAACGAATGAGTACTGCGTCTCACTCTCGCCTACCATCGTTCCTTCTGAGTCT
+
ABCD@BBDDDBBABCCCCCCCCBCCACDC@BBBC:;;<@CCDCCDC?CB<?=?BEEDDDD3C@BCBCCDDCA@?:>@:::::.;C>G6;;;7;DFAFBBCDDD999;?BB@CCC@CBB>ABBCAAAABBB?A=@BBB>BBBBBBBB?B?BBB?BBBBBACB>ACCCCC?CD?BBB>B=888'25.(.7777(./).;:;@>>>@7:7;??B<A=AAACC;A???@>>8=8889-7@A?BBBA??????ABBBBBBBBBAAA7<<@;C;99>9>9><@??A@@=>
@ATNG8:00754:05645
GATGGTAGGAGACACGTCGCACACGTACTCATTCGTTTCGGAAGAGACAGGTACGTTAATAGTTAATAGCGTACTTCTTTTTCTTGCTTTCGTGGTATTCTTGCTAGTTACACTAGCCATCCTTACTGCGCTTCGATTGTGTGCGTACTGCTGCAATATTGTTAACGTGAGTCTTGTAAAACCTTCTTTTTACGTTTACTCTCGTGTTAAAAATCTGAATTCTTCTAGAGTTCCTGATCTTCTGGTATACACACTCGCTCGCTACCATCGTTCCTTCTGAGTCT
+
;9BC@BCC@CABBCCCBBBBDCCCCDBCCCBA>AAA@<BC@C@CCCCCCC@CCCCD>A?AAAB?B@BCCBBBBA?:89999)7@=BDDC>BBBB?BBB?BC;>>?B?><?CBBCBA@<AAA;A;@A@>>><>:?A986:>>AAAA?AAAAAA>>>;??>=??<@<AA@@@===A<AAAAA5A=A788888(8>///)/56//.<99;-6565'2::::8<8>>;A@@AA@@:=:>>@@BB:>>B<B>==A=>@AAA>>>>@@AAA:??>CD=C8<:<<>??>@A
@ATNG8:00761:05641
GATGGTAGGCGAGAGTGAGACGCAGTACTCATTCGTTTCGGAAGAGACAGGTACGTTAATAGTTATAGCGTACTTCTTTTTCTTGCTTTCGTGGTATTCTTGCTAGTTACACTAGCCATCCTTACTGCGCTTCGATTGTGTGCGTACTGCTGCAATATTGTTAACGTGAGTCTTGTAAAACCTTCTTTTTACGTTTACTCTCGTGTTAAAAATCTGAATTCTTCTAGAGTTCCTGATCTTCTGGCGCGTATGTATGTCGCCTACCATCGTTCCTTCTGAGTCT
+
@@AB?BBC@CCCCBBBCCDCCCCCCCCCCCAA?@CCC>CC>A>ACCBBAC?CCABB?B@BBA@>ABBBBBCBCB@BBBBB3BB?BCAA;ACBC?BCC?AA>AAACBB>BBB@@@AB>B??7;7;==<=<>@=@@@@;@>==AA@@A??=?===?<@??<?@<@=AAAAAAAAA5==AAA5A=@<>?>>=/?A:<=6<=>>?>?@==8====.=???B=@<@@<@@AABCB:>:>BBBAA7;;B=>>>@@@AAAA>=>DAA8::?8<::;@;@<@<A@@@AA::
@ATNG8:00716:05681
GATGGTAGAGAGACTGTAGCGCACCCAGAAGATCAGGAACTCTAGAAGAATTCAGATTTTTAACACGAGAGTAAACGTAAAAAGAAGGTTTTACAAGACTCACGTAACAATATTGCAGCAGTACGCACACAATCGAAGCGCAGTAAGGATGGCTAGTGTAACTAGCAAGAATACCACGAAAGCAAGAAAAAGAAGTACGCTATTAACTATTAACGTACCTGTCTCTTCCGAAACGAATGAGTACCTCTCAGACGCTCGTCCTACCATCGTTCCTTCTGAGTCT
+
;9:C?BCCDCCCCCBBBBFDCCCCC>BDC@CCDDBB?A?CCBBBBB?BA?B?BBBBBBBB3B?BAACCDBCAA@:@?9;;;;*;A=A5;;;7;EEBGCCCCCCCCB?BB@BBC?BABBBCCCCCCCCBDBC?CCCC?CBBBCCBA>B@CCC?BACCCCCC?CABBCB?CD@BBB>?@BBD=A@?;99998(9?;ABBBC@@@B8:8;@CB7;8;BBBC@BBBCBCC@B?BCF>D??=?DEEEBC?BBACCCCA@?AAAAA=?@@=A===B?B?B?BDDBB@AA
@ATNG8:00717:05696
GATGGTAGCATCATGCATATCTCACCAGAAGATCAGGAACTCTAGAAGAATTCAGATTTTTAACACGAAGAGTAAACGTAAAAAGAAGGTTTTACAAGACTCACGTTTAACAATATTGCAGCAGTACGCACACAATCGAAGCGCAGTAAGGATGGCTAGTGTAACTAGCAAGAATACCACGAAAGCAAGAAAAAGAAGTACGCTATTAACTATTAACGTACCTGTCTCTTCCGAAACGAATGAGTACTATGTAGAGCTCTATACTACCATCGTTCCTTCTGAGTCT
+
<ABB?A@@;B=<<<@>;A;;A@>@A;00/)//9944.4.44::::A?BD?C?@::9===<';179933.3888:=5<<9499:':425:?@@2@6626=655<:555)549:=AAB79;B@::9>>AAAADCCC@C;;;@BA@@A@AA;B=A:949B@?@@BB?AAA:::=C@?AA@:>>BBB<BBB>BABBA1<;673388;=?97;7;;994<6;=AAA?ACBBBBB?C?AAA<@AA????@AABBAADC@??BBCA@@=565AA9>><>A=@<@=>>>>AAA@
@ATNG8:00723:05701
GATGGTAGTGATACAGATCAGACACCAGAAGATCAGGAACTCTAGAAGAATTCAGATTTTTAACACGAGAGTAAACGTAAAAAAGAAGGTTTTACAAGACTCACGTTAACAATATTGCAGCAGTACGCACACAATCGAAGCGCAGTAAGGATGGCTAGTGTAACTAGCAAGAATACCACGAAAGCAAGAAAAAAGAAGTACGCTATTAACTATTAACGTACCTGTCTCTTCCGAAACGAATGAGTACGTGTGACGTACGTGAGCTACCATCGTTCCTTCTGAGTCT
+
;59D;CCCBCCCCBBBCCCCBCCDD?BBC@CCCCCC?C?BABBBBB?AA>AAA?@99999)38;ABBBBBBDCD:B@;;;;;;#;4.47===2>@A<@@<BCCBBB>B@CC@CCC?BCBBBCCCEEFCBBBDDAEC??<@A@ACC@@=@@C@@?@CCCBCCC@CABBBB?AA=ACC9??9::29>?;99::9:%:>?A?=?CBBBD<;8:;??2;6;@@@@?B@@@@?@:>>@@@;@??<?BBBBBBCBBBBBBCBBBBBBBAABBC?BACCC>A>A?CCCBAA>>
@ATNG8:00726:05715
GATGTAGTATCTGTCTACGAGAGCCAGAAGATCAGGAACTCTAGTAGAATTCAGATTTTTAACACGAGAGTAAACGTAAAAAGAAGGTTTTACAAGACTCACGTTACAATATTGCAGCAGTACGCACACAATCGAAGCGCAGTAAGGATGGCTAGTGTAACTAGCAAGAATACCACGAAAGCAAGAAAAAGAAGTACGCTATTAACTATTAACGTACCTGTCTCTTCCGAAACGAATGAGTCTATAGACTATCTGAGACTACCATCGTTCCTTCTGAGTCT
+
BCCCCBBB@CB@A@CDCCB<;:BB>BADAD@AADG@B>AACBBBBBB?=@<?ACCCECC5C@CBBBBBBBBCC=BA;;;;;*;C>B5<;<*9@@=B@@@CCCBC;;;B@A;;6;@@@BDBBBCCCCABAB?BC;;8;C@@@BBB>B>B;;2:BB@@ACC@CDFCBB?BA=ABA>AA@@@5=?=4:9AAB/AA=@ABBBBBBA593877;:?:??BBB?@@@@?>A:?=@??8>??;;A@000@@@>AAABBBBBBBBB;=@?<9///?=@=@=BBBCBBBA
@ATNG8:00727:05716
GATGGTAGTATCTGTCTACGAGAGCCAGAAGATAGGAACTCTAGAAGAATTCAGATTTTTAACACGAGAGTAAACGTAAAAAGAAGGTTTTACTAGACTCACGTTAACAATATTGCAGCAGTACGCACACAATCGAAGCGCAGTAAGGATGGCTAGTGTAACTAGCAAGAATACCACGAAAGCAAGAAAAAGAAGTACGCTATTAACTATTAACGTACCTGTCTCTTCCGAAACGAATGAGTACTACTCTCAGAGACACACTACCATCGTTCCTTCTGAGTCT
+
;55B9=DCC@@@BCBBCCBCDCCCC@BBB?BDECC?B?BDCBBBB@CC?B?A@@9::::):<@??BBCCBBBC=@?98999.9B?D@CBB:BBBBBBC@@??DD=D<;:7:@?:>>>>>AAAABBA@<=;@=AAAB;>=;>D@>>;><ACB=B==>?A??:?CAA>><;:;===:>>AAA:???;>>BAA/AF=B==;;;@CD=A<>>>B<><>>>=>=>>>?AAA<@<@AA8@?:7:>>A888AA????@>B>B>BB@?===@<@:::A7:6;<@@AA@>==
@ATNG8:00728:05716
GATGGTAGCACGAGTCACTCATATCCAGAAGATCAGGAACTCTAGAAGAATTCAGATTTTTAACACGATAGTAACGTAAAAAGAAGGTTTTACAAGACTCACGTTTAACAATATTGCAGCAGTACGCACACAATCGAAGCGCAGTAAGGATGGCTAGTGTAACTAGCAAGAATACCACGAAAGCAAGAAAAAAGAAGTTACGCTATTAACTATTAACGTACCTGTCTCTTCCGAAACGAATGAGTACTATGTAGAGCTCTATACTAATCGTTCCTTCTGAGTCT
+
::;G@EDDB?A?=CBCCCCCBCCCB?BBC?AAAAAA7;7;DBB@@@?BB?C@B@AACCCC3B?BBBC@><>00+/977799):=9>;???2>>C@D>>@@@@;;;,::?@=BAA>AACBDJCJIB;;:BBBC@DECF@CBBBCBBB?C@B;;8;ACCCCCF>@@@CBB?BB>???<@?>;<3<<<8000000%0;:/0,0;@AC@@<@;AAAA:>;>BCCC@CBA?@?B?A@BBB=BAA<@BC899BBBBBBB@?>:<==<<<<AB=@>>B?B?B?B@A@A999
@ATNG8:00730:05691
GATGGTAGTACATGATAGACGACACCAGAAGATCAGGAACTCTAGAAGAATTCAGATTTTTAACACGAGAGTAAACGTAAAAAGAAGGTTTTACAAGACTCACGTTAACAATATTGCAGCAGTACGTACACAATCGAAGCGCAGTAAGGATGGCTAGTGTAACTAGCAAGAATACCACGAAAGCAAGAAAAAGAAGTACGCTATTAACTATTAACGTACCTGTCTCTTCCGAAACGAATGAGTACTATGTAGAGCTCTATACTACCATCGTTCCTTCTGAGTCT
+
@?AE@BACCCBBBCBDCCCC9:9CC@CCC@CDDCBB@B@CBDDDB@>@D?A@BBBBCDDD2D?BBCDGCCCCCF>B@99999*9C>C:@@@9@CC@CCCCBBCBB>B@CC?BDD?BBC@AABDBB@DCCCAA?ABBB?BCECCBBB=B>BBB?BCCCCCCC@CBCBBB@AB>BBB?BBBB@:AAA>BBBBB3BC@C988CBBAB>A>@AAA7978?BBB?BBAA@CB?C@DDD>CBB?BBCCCCCABBACCCBBBBBBBBBBABB?B@A>B?B<?<?>@@@B=>
@ATNG8:00731:05681
GATGGTAGAGAGACTGTAGCGCACCCAGAAGATCAGGAACTCTAGAAGAATTCAGATTTTTAACACGAGAGTAAACGTAAAAAGAAGGTTTTACAAGACTCACGTTAACAATATTGCAGCAGTACGCACACAATCGAAGCGCAGTAAGGATGGCTAGTGTAACTAGCAAGAATACCACGAAAGCAAGAAAAAGAAGTACGCTATTAACTATTAACGTACCTGTCTCTTCCGAAACGAATGAGTACGATGAGAGAGCTCTCTCTACCATCGTTCCTTCTGAGTCT
+
@@@FACAAACCCCCCBCCCCCCCCC>CCCACCCCBC?B@CCCAABC@CC=B?BCBBBBBB3B?BBBBBACCCAB<C?:;;;;*;B>B=@@@9ACDBDBBCCCC;98;?CB@BDD@CBAABCCCEDCC@@@DC?CBCB=BBBABBBA>C@D??=@CCDCCCC?AAACCC?BB@BBB?AB???8?>>;=?=?>.?A?B@>>DC@@@:?;?@@C:=:>ACCC?CB???@@=A>ABC>FAA>ABBBBCCCCAAACBBBB>>>@>>666@7<<=:>8>;@<=@@@@@@@
@ATNG8:00733:05708
GATGGTAGAGTATCATGTGTATCTCCTGAAGATCAGGAACTCTAGAAGAATTCAGATTTTTAACACGAGAGTAAACGTAAAAAGAAGGTTTTACAAGACTCACGTTAACAATATTGCAGCAGTACGCACTCAATCGAAGCGCAGTAAGGATGGCTAGTGTAACTAGCAAGAATACCACGAAAGCAAGAAAAAGAAGTACGCTATTAACTATTAACGTACCTGTCTCTTCCGAAACGAATGAGTACGTGTGACGTACGTGAGCTACCATCGTTCCTTCTGAGTCT
+
:44=8=BBBBCBCBBBGBBCBBDCC?CCC@CBBBAB?B>@@CDCCB?AA>A?>=@;;;;;$;7@?5;6?CCCBB<AB;9:::*;C>A5;;;*:AB=B;;;D@@00-0;;;8=@@8==ABBCCCBBBCCBCCDACECC?BAA@?>??<@?BBB@BEBA@BBD@BCCCCB@CD@BBB?@@?==.99=9:::::.9A?C>??BBBAA>A@EEEB?B?CBCCC@CCBBBBB>B>@BC>CDD@C???BAABB??@CCCCCCBBBBBBBBB?CCB@@5959?AABBBBBB
@ATNG8:00735:05693
GATGGTAGGCACTGCGCACACATCCCAGAAGATCAGGAACTCTAGAAGAATTCAGATTTTTAACACGAGAGTAAACGTAAAAAGAAGGTTTTACAAGACTCACGTTTAACAATATTGCAGCAGTACGCACACAATCGAAGCGCAGTAAGGATGGCTAGTGTAACTAGCAAGAATACCACTAAAGCAAGAAAAAAGAAGTTACGCTATTAACTATTAACGTACCTGTCTCTTCCGAAACGAATGAGTACACATCGTCGTGTCGTGCTACCATCGTTCCTTCTGAGTCT
+
45;><DDD@D:;6=BCCBBBBB;<<09A@=A@@A;;5;9;;9@BBC@CC?A=@BBAABBC3C?CBBA@?A?89939?A@ABB1@A==5;;;1ABDACCCBAAA;;;0;>BB>B;:55=B@BBCCBB;;;BBBB@BBBD@CCCBBDBB@DAF;<<<CCCCCEE?@???AA>BB?AAA588A@C9==@?BDCCCC)CB?9:49@A===@=B>D====B<;;@@@<?AAAAAD@C>@AA<@@@?BBB@BBBBCBBBB>BBBB@@@878?>=8>@@@@;A?B?CBB?A@>>
@ATNG8:00737:05715
GATGGTAGTGATACAGATCAGACACCAGAAGATCAGGAACTCTAGAAGAATTCAGATTTTTAACACGAGAGTAAACGTAAAAAGAAGGTTTTACAAGACTCACGTTAACAATATTGCAGCAGTACGCACACAATCGAAGCGCAGTAAGGATGGCTAGTGTAACTAGCAAGAATACCACGAAAGCAAGAAAAAAGAAGTACGCTATTAACTATTAACGTACCCGTCTCTTCCGAAACGAATGAGTACGATGAGATCTCGTGTGCTACCATCGTTCCTTCTGAGTCT
+
BBBB@BCBABCBBBBCCCBBCCCCC@CCD?BCDC@@=@?DBDBBCC?CC?C?DCC?????.>?A???AAAA989+9>9:;;;':=5:2944&5;<=>CBCFGECC=@>@A?BCEACCAABBBBCCCCCCCCD@CCAA?AACBBBBB=B=A:;7;CABBCCC@CBBBCB@BB@BBC799A@@9>==9::9999%9@<@AAABBCCC9837;<<.818=BAAB<@@CCCEAE@CBC?BEC@BAABBCBBBFDBBBBBB=>=BA@ABBB@BBBAA>A?B?BB>?=>=?
@ATNG8:00738:05703
GATGTACAGACGTGACAGAGCGCCAGAAGATCAGGAACTCTAGAGAATTCAGATTTTTAACACGAGAGTAAACGTAAAAAGAAGGTTTTACAAGACTCACGTTAACAATATTGCAGCAGTACGCACACAATCGAAGCGCAGTAAGGATGGCTAGTGTAACTAGCAAGAATACCACGAAAGCAAGAAAAAGAAGTACGCTATTAACTATTAACGTACCTGTCTCTTCCGAAACGAATGAGTACGAGAGTCAGAGCAGAGCTACCATCGTTCCTTCTGAGTCT
+
@AA@?;BCCDCCCBBECCCCCCC?CBD?BBCCCC@C@CBBBBBCAA?B?@?@99999):8=<?A@ABB@A@9>?::999(99372773&38<6=:::::??A7:78>9>>A<>;;;A?@?@AA>>>>>@<@@AD<@<<<ABBA;A<@@B<>>>AAB>>9?@>>BC?CC?AAB@B@<==4;;;:>EKEG/==:=@@@@=>>B:=:=AAC=B====AA<A>>>>?@=A=;66.600,0@@@CAAACC===AAD@@@@@@BAA6617:?:>8<8=:><==888?
@ATNG8:00742:05711
GATGGTAGAGTACAGTGTAGTAGACCAGAAGATCAGGAACTCTAGAAGAATTCAGATTTTTAACACGAGAGTAAACGTAAAAAGAAGGTTTTACAAGACTCACGTTAACAATATTGCAGCAGTACGCACACAATCGAAGCGCAGTAAGGATGGCTAGTGTAACTAGCAAGAATACCACGAAAGCAAGAAAAAGAAGTACGCTATTAACTATTAACGTACCTGTCTCTTCCGAAACGAATGAGTACTGTATCTATATGTGCGCTACCATCGTTCCTTCTTAGTCT
+
A@AE@CCBBBBBBBBBBBCBHDCCC@CCD?AABBCC@C?BBCCDDD?CB?C@CCDAAAAA/D?CCABABBBCEC=A@;;;;;*;C@A>BBB:BCEECCECCC;;;5;=AA=ADE?BBBBDCCCFBBBCBBBB@CBBB@BBCBCCBC?C@CCC@CCCCCCCC?CAAAAC?CC?BBC>BBBBD:???9::999.9A?C?>>B@D>><><@@@@<@<>>A@@<@@AAAAA>A?BAA<BAC?DEBBBBBCBBB?>@CEDCBACBAA<<;;AAAAD;@<@<=>:=B>>=
@ATNG8:00746:05719
GATGGTAGGACGAGCGTCTGAGAGGTACTCATTCGTTTCGGAAGAGACAGGTACGTTAATAGTTAATAGCGTACTTTCTTTTTCTTGCTTTCGTGGTATTCTTGCTAGTTACACTAGCCATCCTTACTGCGCTTCGATTGTGTGCGTACTGCTGCAATATTGTTAACGTGAGTCTTGTAAAACCTTCTTTTTACGTTTACTCTCGTGTTAAAAATCTGAATTCTTCTAGAGTTCCTGATCTTCTGGTGAGATATGCATGATGCTACCATCGTTCCTTCTGAGTCT
+
:;;>?BCD@BC;65:>:99=;;4505:=;@<@499<=6>>:>=@@@A@@?=BD;9;7;>B;;<<@<?E>@>A<9::05>>@@+>C:A<=@9?@:916<D:@A@@@@:;9=ABCBBBCD?@@B=B@BBBBCBAB=@;;<5;;AA@@@@CCCBB@AA@@BBB@BB?B=AABBABA@=;@9999&9;@;>?BBB,?B:9:69=:??;;;;<9<@@@+@<<<@<??CC@B@@@99969;@A@A@?<?@A?BCCBBBBBAAAA@@;;:CCEABAAAB=@<@?BBBBB;;;
@ATNG8:00747:05679
GATGGTAGCAGACGTGACAGAGCGCCAGAAGATCAGGAACTCTAGAAGAATTCAGATTTTTAACACGAGAGTAAACGTAAAAAGAAGGTTTTACAAGACTCACGTTTAACAATATTGCAGCAGTACGCACACAATCGAAGCGCAGTAAGGATGGCTAGTGTAACTAGCAAGAATACCACGAAAGCAAGAAAAAAGAAGTACGCTATTAACTATTATACGTACCTGTCTCTTCCGAAACGAATGAGTACGATGAGATCTCGTGTGCTACCATCGTTCCTTCTGAGTCT
+
@:9:79@AADABA@595<BABCICB@BDC@CCDD996:=A@:;;BC?CC>A=?@?99999)9198>@@??<<>?8>8;4444$45.5499;0;>>6;669<>@;;;8;>AC@CBC@CBBBBBBBCBBBBBCDGAECBB?CCC@@@BBAC?B;;9;AAABCCD?BBBCCE?AB>ABB>CBBBA=?=<98999::%:@<9:7CCA><<1715;:;5<///9:9969;;::794<2::@:@@@<@@@===:::>>==>AC;;;BB>>>>>A;>888A:>9>188;;==A>
@ATNG8:00750:05704
GATGGTAGTCTCAGATAGTCTATAGTACTCATTCTGTTTCGGAAGAGACAGGTACGTTAATAGTTAATAGCTGTACTTCTTTTTTCTTGTCTTTCGTGGTATTCTTGCTAGTTACACTAGCCATCCTTACTGCGCTTCGATTGTGTGCGTACTGCTGCAATATTGTTAACGTGAGATCTTGTAAAACCTTCTTTTTACGTTTTAACTCTCGTGTTAAAAATCTGAATTCTTCTAGAGTTCCTGATCTTCTGGTAGAGCGTGCATATATCTACCATCGTTCCTTCTGAGTCT
+
::;?<A@@A@A;;;==<==>>@;;;;;999750--,,2,22(,(-7667<;6:88--(-(---:5;=@A@;;8777713/////#//(///68/88883775057(---64636-----78177>6;4<666==?@<=A==7A;;@@@@A@?@?@>=;@+000*/949499;<:4444438;<>>2>:<7:9999'8:4444&46:::;;4445.5555$5;;44055;9169@@9694=7995BBB<AAB?AAA@@@@B:;9BABA@BB@@=@>959<A=@<@@@@@@:;
@ATNG8:00751:05672
GATGGTAGCGAGCGAGTGTGTATACCAGAAGATCAGGAACTCTAGAAGAATTCAGATTTTTAACACGAGAGTAAACGTAAAAAGAAGGTTTTACAAGACTCACGTTAACAATATTGCAGCAGTACGCACACAATCGAAGCGCAGTAAGGATGGCTAGTGTAACTAGCAAGAATACCACGAAAGCAAGAAAAAAGAAGTACGCTATTAACTATTAACGTACCTGTCTCTTCCGAAACGAATGAGTACAGAGAGTACGATATGTCTACCATCGTTCCTTCTGAGTCT
+
89@@@ABBAED@@ACBLECCCCBBA?BBC@CDDCCB@B>@@BCBBB?BB>B@BBBAAA@A2B@BBDCCCAAB@@:@?:;;;;*;A>D?CFE:C;<:;CCCB@@00,0@@B<CAB?BBBB@CCCCCBBBCCCC@BBDD?BBCCCBAA@F@CAA>BCCFGBBB>BBCCBB?BB?BCC?BBBCA;@==9999999%9A=B>??DCCAA>B?ABAA<>;>@CAA=@CA@@@B?B>AAD>BAA>@@AAABBBBBBBBCCCCBBBBB>>=??<?BBAB?B?B@DB??A;;;
@ATNG8:00751:05715
GATGGTAGCGCACACATAGATACAGTACTCATTCGTTTCGGAAGAGACAGGTACGTTAATAGTTAATAGCGTACTTCTTTTTCTTGCTTTCGTGGTATTCTTGCTAGTTACACTAGCCATCCTTACTGCGCTTCGATTGTGTGCGTACTGCTGCAATATTGTTAACGTGAGTCTTGTAAAACCTTCTTTTTACGTTTACTCTCGTGTTAAAAATCTGAATTCTTCTAGAGTTCCTGATCTTCTGGCTCTCGTAGACAGATACTACCATCGTTCCTTCTGAGTCT
+
BCBCACAAACCCCCCBBBCECCBBBCBBBEAA>@CCE=BB?B?BCCDDED?BBDBC?B?BBBC@C@CDDC@@@DD>A@CCC1BB@BBCC=CBCC@CCC@CC@CCCCCC@CCCCCCCCBCCC?B?CCCCCBBCACCDC?CDCCCBBBCCBDBBBBB?BAC@CC=B=BCDBBBCCC?BBCCC;D@C?BBCCC3BCABB=BCGCCCCCCB4:;::*;BBBC@B@BC@CCCDCBB?B@ABBBCC@BBC@CCCCCCBBCCBBBCCCCDCB?BBBCC@B?B?BBCBB??@
@ATNG8:00755:05719
GATGGTAGTGTCAGTGCGCGTCGTCCAGAAGATCAGGAACTCTAGAAGAATTCAGATTTTTAACACGAGAGTAAACGTAAAAAGAAGGTTTTACAAGACTCACGTTAACAATATTGCAGCAGTACGCACACAATCGAAGCGCAGTAAGGATGGCTAGTGTAACTAGCAAGAATACCACGAAAGCAAGAAAAAGAAGTACGCTATTAACTATTAACGTACCTGTCTCTTCCGAAACGAATGAGTACGTGTGACGTACGTGAGCTACCATCGTTCCTTCTGAGTCT
+
;55A:=BBCBDB@;<?BCC;;:DDCACCCACCCBDCAD?BBCECCC@CD>@>@AA????@.@=ABCCBCBCCB@9?>;;:::*;A>C5;;;6;CC?C=;;;;C@A=@@@@=ACC@CCCCCCCCBBBCCDCBC@BBCB?ACCAAC@@>B@CED@CCCAAABB@CBCBCE@BC@BCB?AAAA@9A@A=ABBCB3BD?BBBBC?;;=:=;@?@A:>:=ACAA?ABAAAAC=A>ACD>BBB@???BCCCBBBBDAAAB???>CCCCDBB?>>??B>@>B?BBB>>>==
@ATNG8:00760:05670
GATGGTAGCTCTGCTCTGACTCTCGTACTCATTCGTTTCGGAAGAGACAGGTACGTTAATAGTTAATAGCGTAACTTCTTTTTCTTTGCTTTCGTGGTATTCTTGCTAGTTACACTAGCCATCCTTACTGCGCTTCGATTGTGTGCGTACTGCTGCAATATTGTTAACGTGAGTCTTGTAAAACCTTCTTTTTACGTTTACTCTCGTGTTAAAAATCTGAATTCTTCTAGAGTTCCTGATCTTCTGGCGCTCTGTCACGTCTGTACCATCGTTCCTTCTGAGTCT
+
CCCC@BBB@A::@A@@BBBBAABBA@BBBA@@>ABBD>CC?A?BBBBBCD>==@00+/49;<?8A?BBA>A00)/>:=>>>>,/00)4@;@6=CB@=B:;45@99@BBCDADCCCBDDD?BCB?B?BBBAABBA=ABAA=AAACBCCD@@ABBBABC@BBB@@@>A?BBB;;;CCCACCCCC<CAHACCCEC5CBCCL>CAABCBBCBB5;;;;*;@@AC:;8;B?BBFBBAA>A=ACC@@@<@@B?BBCBBBBBCCCC@@AAABB@A@ABE@B?B?BCBCCC;;
@ATNG8:00760:05678
GATGGTAGGACGAGCGTCTGAGAGGTACTCATTCGTTTCGGAAGAGACAGGTACGTTGATAGTTAATAGCGTACTTCTTTTTCTTGCTTTCGTGGTATTCTTGCTAGTTACACTAGCCATCCTTACTGCGCTTCGATTGTGTGCGTACTGCTGCAATATTGTTAACGTTAGTCTTGTAAAACCTTCTTTTTACGTTTACTCTCGTGTTAAAAATCTGAATTCTTCTAGAGTCCTGATCTCTGGCGCGTATGTATGTCGCCTACCATCGTTCCTTCTGAGTCT
+
::>>?CBD@DCCD@@@BBBBCCCC@CCBBBBD@CBCC>CB?B@CCAAABC?BBCDCAFDCCCC@C?BBBCCCDCC@CCDED5CD@CCCC>CCCC@BCC@CB@CBBBBC?BBBCCDCC>AAB<@<BABBBA@@?BBCC?BBCCBBCBCDCCCC@A@@B;;;;C@C>AAC@DDECC@CCEEI=E@B>BDDEE2DIIDE>BBCDDCCCCFAEGCC3CBA@@@BADD@BBBCCABA@BBCBCDCCC@BBCCBCBBBB???BAA?ABB?B@??B?C?B?BDCCC???
@ATNG8:00762:05710
GATGGTAGCACACGAGATCTCATCTTACTCATTCGTTTCGGAAGAGACAGGTACGTTAATAGTTAATAGCGTACTTCTTTTTCTTGCTTTCTTGGTATTCTTGCTAGTTACACTAGCCATCTTACTGCGCTTCGATTGTGTGCGTACTGCTGCAATATTGTTAACGTGAGTCTTGTAACCTTCTTTTTACGTTTACTCTCGTGTTAAAAATCTGAATTCTTCTATAGTTCCTGATCTTCTGGCGCGTATGTATGTCGCCTACCATCGTTCCTTCTGAGTCT
+
;55>;>EDBBACBCCBBBCCEECBA?ABBBBB>BDDF>CC@CACCBBBCC@CDDBB@C@CCBB@C@CBBCBCCAA?AA@CA2AC?CBBB=BB?B?CAA>AA?AAAABB@BCBBA>AA>AABA?BDC???@?;>;>C7;:??@@@@AA???@??A<AAA<AA=A<A==>DDB??;@AA9=8=9=====.<@@BA3A;9;:CB@;;7:DDD.A<<?D@C@?@<@???@BE7;7;>A=@@<AAB@>>>===>===;;:>@@<@AC>>899@;B?B?AABCCBA@
@ATNG8:00714:05746
GATGGTAGGCACTGCGCACACATCCCAGAAGATCAGGAACTCTAGAAGAATTCAGATTTTTAACACGAGAGTAAACGTAAAAAGAAGGTTTTACAAGACTCACGTTAACAATTTTGCAGCAGTACGCACACAATCGAAGCGCAGTTAGGATGGCTAGTGTAACTAGCAAGAATACCACGAAAGCAAGAAAAAGAAGTACGCTATTAACTATTAACGTACCTGTCTCTTCCGAAACGAATGAGTACTACTCTCAGAGACACACTACCATCGTTCCTTCTGAGTCT
+
?>AC@CCC@EBCCCBCBDCCCCCCC?CCC?CBBBBB@BAFCCCCBC?CC?B?CBBBBBBB3B@BABCBCBB:99-8?;;;;;*;@=>4999&9AE=CBBBBCBCB@C@BB>AA@8BBCCCDDCBBBCDCCCC?CBBB?BBBB@@@>BC@CBB@BBBCCBBA?CCCABB@BB>A@A?ABBBB=BAA?AAAAA2@A?B=>>AAAAA7:6;===5:5:>A@@=AA???BB?B?BDD>BBC?AAABBCBBBBBBBCCCBBB?@@@B???=B???B<@<@<?????;:;
@ATNG8:00714:05752
GATGGTAGTGTCATATGAGAGTGTGTACTCATTCGTTTCGGAAGAGACAGGTACGTTTAATAGTTAATAGACGTTACTTCTTTTTCTTTGCTTTCGTGGTATTCTTGCTAGTTACACTAGCCATCCTTACTGCGCTTCGATTGTGTGCGTACTGCTGCAATATTGTTAACGTGAGTCTTGTAAAAACCTTCTTTTTAACGTTTACTCTCGTGTTAAAAATCTGAATTCTTCTAGAAGTTCCTGATCTTCTGGGTGTATCAGCGAGTATCTACATCGTTCCTTCTGAGTCT
+
4><<7<<@5:56==;?@B@B<<666;997;//)////(/7277555<:::555599909.5555.5455555::6555155<<<$449/44<@6;;<>9<55.55.555555.56===?@@7<<=7;655555555.5<55.555555555:556;;==96668<<8=854445499:.444444$4.4.5;<<<)626::<2<54555555<.5555$55555.57<<.55555.4<395:97777)////)/5555/7//////7;<<5555555.55;5;?666558
@ATNG8:00716:05746
GATGGTAGAGTACAGTGTAGTAGACCAGAAGATCAGGAACTCTAGAAGAATTCAGATTTTTAACACGAGAGTAAACGTAAAAAGAAGGTTTTACAAGACTCACGTTAACAATATTGCAGCAGTACGCACACAATCGAAGCGCAGTAAGGATGGCTAGTGTAACTAGCAAGAATACCACGAAAGCAAGAAAAAGAAGTACGCTATTAACTATTAACGTACCTGTCTCTTCCGAAACGAATGAGTACTGTATCTATGTGTGCGCTACCATCGTTCCTTCTGAGTCT
+
CCCC?CCCCCCCCBBBCCBCCHCA@?ACC@CDCC@?<?<@@BBBBC@??=???AA88988.9<@AEBCBBB877)7<9:;;;*;C>C<AAA9BCC@BCCCGCCBB@CA@@>@BB?BADDDCCCBBBCCBBCC?CCCC>A@BBDC??<@@CCB?BCCDCCCC?BBBCBB?BB>BBB=??BBB<BBB?BCCCC2CA?C@?@BBD@@<><>??@:=9<A@@@=@A???BB?BACDD=BAA>ABBBBBBAADBBB>>>BBBCCACAABB;@==>@;@8=9<?@?@>==
@ATNG8:00720:05725
GATGGTAGCAGACGTGACAGAGCGCCAGAAGATCAGGAACTCTAGAAGAATTCAGATTTTTAACACGAGAGTAAACGTAAAAAGAAGGTTTTACAAGACTCACGTTAACAATATTGCAGCAGTACGCACACAATCGAAGCGCAGTAAGGATGGCTAGTGTAACTAGCAAGAATACCACGAAGCAAGAAAAAGAAGTACGCTATTAACTATTAACGTACCTGTCTCTTCCGAAACGAATGAGTACAGAGAGTACGATATGTCTACCATCGTTCCTTACTGAGTCT
+
99:@?A>@>555:<<==;;;=;;;<599949:9944.439<<>>==?BB?B???:;;===+858:;<::3379917794444$4:7;.555&5<<7=665:95543=3=>:==9545556?AA@DB666=CB?CCBB?A@@B@@@@<@+000)///77/448:;;<==46606//(-6--(///(/8889)33688888577>6C;>9:805/55:::7<555:9;7;055<499949983339::9444===;;:9/////58335229/505-229555877
@ATNG8:00721:05729
GATGGTAGTATCTGTCTACGAGAGCCAGAAGATCAGGAACTCTTAGAAGAATTACAGATTTTTAACACGAGAGTAAACGTAAAAAGAAGGTTTTACAAGACTCACGTTTAACAATATTGCAAGCAGTACGCACACAATCGAAGCGCAGTAAGGATGGCTAGTGCAACTAGTCAAGAATACCACGAAAGCAAGAAAAAGAAGTACGCTATTAACTATTAACGTACCTGTCTCTTCCGAAACGAATGAGTACTACTCTCAGAGACACACTACCATCGTTCCTTCTGAGTCT
+
///;7<@DA;:55=99><=;;;BA?796C:<<==;;7;8<<;94933-385:-443377888'869888;966///(///////$/:3=9=>>2<<<;??BB?<=487*899920;;6;00)/=<=?>>696<@?@<?@>@;@@@?CCBB?C@CBA=@@@??>>=6;8=7333-3828;:288887.78839;;;>)9:4::;4444554949;;;7<856555.454:<:8384333(3883:<<=;<;:::?A>=:<@<<<@<<=699<@@@99.9.429>>AABBD
@ATNG8:00722:05729
GATGGTAGGCGTGTGAGAGTCTGCCCAGAAGATCAGGAACTCTAGAAGAATTCAGATTTTTAACACGAGAGTAAACGTAAAAAGAAGGTTTTACAAGACTCACGTTAACAATATTGCAGCAGTACGCACACAATCGAAGCGCATAAGGATGGCTAGTGTAACTAGCAAGAATACCACGAAAGCAAGAAAAAGAAGTACGCTATTAACTATTAACGTACCTGTCTCTTCCGAAACGAATGAGTACGAGAGTCAGAGCAGAGCTACCATCGTTCCTTCTGAGTCT
+
BBBB?CBC@CBABCCCDCCCBBCCB=CDC@CCAAAB@B@BBCCCCD@CC?@>?BB>>>>>0??ADCBBAAAAA?9?@77777(9A<D2:::49AC?BAAABBCAA=B@B?;>>>9>>>>@>>>??@@@>>>>:=<??:<<AA???;?;@AC@BBBBBBBB?BA>?BB?BC?BAB>BC@@@=@?>998888(8<9:AAA@?@AD7;7=>>>:>:>>>>?:=>@;8::=A=ACC5>BC@CE:::CCCCCCBBCCCCCCCC@@@CCC?C@AAB?B?B@CCBCCBAB
@ATNG8:00725:05751
GATGGTAGCACGAGTCACTCATATCCAGAAGATCAGGAACTCTAGAAGAATTCAGATTTTTAACACGAGAGTAAACGTAAAAAGAAGGTTTTACAAGACTCACGTTAACAATATTGCAGCAGTACGCACACAATCGAAGCGCAGTAAGGATGGCTAGTGTAACTAGCAAGAATACCACGAAAGCAAGAAAAAGAAGTACGCTATTAACTATTAACGTACCTGTCTCTTCCGAAACGAATGAGTACTGCGTCTCACTCTCGCCTACCATCGTTCCTTCTGAGTCT
+
@@DCACCCCCBBBCCCCCCCBBBCD@CCC?CCCC@@>A@CCCDDCC@CC?B@B@B:::::):@ACBCBBAB@??6=@;;;;;*;@=?5;;;*:CC?AAABABC;;8;@CC@BCD@DBAACBBBCBDDAA@CC?BA@@<@@@@CCBC@EAF;;<<BBCCCCC?BBAAAAACF?BAB?BAABB<@A@=ABBBB2AA?BBBBBBA??=?<?A>>;><@ECCC>AAA@@??;?;@@@;BDB?BBBBBAAABCB@AACBCCDBBBB?BBB?AAAAC@D@C?@@?AAAAA
@ATNG8:00730:05738
GATGGTAGGCGACATACATACGCGCCAGAAGATCAGGAACTCTAGAAGAATTCAGATTTTTAACACGAGAGTAAACGTAAAAAGAAGGTTTTACAAGACTCACGTTAACAATATTGCAGCAGTACGCACACAATCGAAGCGCAGTAAGGATGGCTAGTGTAACTAGCAAGAATACCACGAAAGCAAGAAAAAGAAGTACGCTATTAACTATTAACGTACCTGTCTCTTCCGAAACGAATGAGTACTGCGTCTCACTCTCGCCTACCATCGTTCCTTCTGAGTCT
+
<CBF@CCEAC;;;B@@@ACA9::AB>BBCACCCC@@=@=@@ECCCB?BB?C?BBECCDCC5C@BBDHCCCAB@C>C>::;;;*;C>C=A@A7BAE?BCHBCBC;;5;>;;6;BC?CCAAABCCED@@ABGHD@CCBB@BCEFCCBB@CADBB@BCCCBBBB@BBCBBB?BB>BBD>AABBB8???<?CCCC1??>A???AA=0.,.58::=000/=@<>=AA;;;;;7:=@CC=BAA>??@BBBECCBB;;;BAB;;;BCC@BCC@C@??C@DAC@CCCAA???
@ATNG8:00733:05742
GATGGTAGTGTCATATGAGAGTGTGTACTCATTCGTTTCGGAAGAGACAGGTACGTTAATAGTTAATAGCGTACTTCTTTTTCTTGCTTTCGTGGTATTCTTGCTAGTTGCACTAGCCATCCTTACTGCGCTTCGATTGTGTGCGTACTGCTGCAATATTGTTAACGTGAGTCTTGTAAAACCTTCTTTTACGTTTACTCTCGTGTTAAAAATCTGAATTCTTCTAGAGTTCCTGATCTTCTGGAGATATCATCAGCGAGCTACCATCGTTCCTTCTGAGTCT
+
:;;C@CCCBBBB@@@BBCCICCBBACCBBB?@<@AAA<??;C;CCCCDCC@DCDCC@DACCBC@FAGBCCBBABB@@@@@@0>B?BCCC=;;;CAEECACD?ABBBCC?AABBCBAA<@CF>B>BBCCBBCC?A;;;=@AAABCCCGBBBD;;;EABBA?;;5;<@AAA@@@AB;?;;;;*98=;:9:9-4<@AC999CCCCBB@B4:::9(9@@@A>A@CC@BBBB;;;>B>ABB@@@=@AC=A@BBBBBBBCABBBCC<<;C@CCCCC?@=@=AAABBBCC
@ATNG8:00736:05726
GATGGTAGTATAGAGCTCTACATAGTACTCATTCGTTTCGGAAGAGACAGGTACGTTTAATAGTTAATAGCGTACTTACTTTTTCTTAGCTTTTCGTGGTATTCTTGCTAGTTTACACTAGCCATCCTTACTGCGCTTCGATTGATGTGCGTACTGCTGCAATATTGTTAACGTGAGTCTTGATAAAACCTTCTTTTTACGTTTAACTCTCGTGTTAAAAATCTTAGAATTCTTCTAGAGTTCCTGATACTTCTGGGCAGACTCTCACACGCCTACCATCGTTCCTTCTGAGTCT
+
@<:B?B@@;?C@@@?;;<666<=>9;555:55.9===59929<:;455:838<8378(3-33896:8=<:>>733:386;;;;,//(/99999.9333,333,3:4877;333(3777;7995=<<8=8<=<;<:::88;;;6///77;9<<999977555/577255055:88555677+22....&.38*..;;;)77789.50622266889+2222$...(..8.3.35277:588>:>;>@@8788///6;.622)*****6679::5887265555061639=>98886
@ATNG8:00738:05747
GTTGGTAGAGTACAGTGTAGTAGACCAGAAGATCAGGAACTCTAGAAGAATTCAGATTTTTAACACGAGAGTAAACGTAAAAAGAAGGTTTTACAAGACTCACGTTAACAATATTGCAGCAGTACGCACACAATCGAAGCGCAGTAAGGATGGCTAGTGTAACTAGCAAGAATACCACGAAAGCAAGAAAAAGAAGTACGCTATTAACTATTAACGTACCTGTCTCTTCCGAAACGAATGAGTACTATAGACTATCTGAGACTACCATCGTTCCTTCTGAGTCT
+
DE?A<BDDBBBBBBCCCCBCDECAA>ADDACCCBBB?C?CCBBBCB?BC>B?B@?=????1?@DC@?@BCC@@?6==9;;;;*;A=A5;;;7<DHADCCCCCDBB?B@BB?BCB?BCDCDBBCAAACDDDCB=BBBC?C@@?BBAB>C?B??>@CCDCCAA=BCCAC?>AA>BBB>AAAAA<????BBBBB3BC?BBABCBA@@7;7<@AA5667EBBBABBA@@??;@=@@@;ABB?BBDCCCCBBBCDBBB>>AAAAAABBBB@BAA@C?C?C?CCCAA@@>
@ATNG8:00743:05755
GATGGTAGACATATCGTACTCTCTGTACTCATTCGTTTCTGAAGAGACAGGTACGTTAATAGTTAATAGCGTACTTCTTTTTCTTGCTTTCGTGGTATTCTTGCTAGTTACACTAGCCATCCTTACTGCGCTTCGATTGTGTGCGTACTGCTGCAATATTGTTAACGTGAGTCTTGTAAAACCTTCTTTTTACGTTTACTCTCGTGTTAAAAATCTGAATTCTTCTAGAGTTCCTGATCTTCTGGATATGAGTGACTCGTGCTACCATCGTTCCTTCTGAGTCT
+
?ABC=?;DAA@CFBBBBC;;:CCCFC;:9A@@;@BBB=CBBA@@@?B9:89;;::86:28<;;8?;@@;>89:::588?>>+=B;=??D>98;B?@@;759.66:==>:><<<>>>=?BCC@C@CBBAB?BCBCCCC?BBB;;;966>=9=0/0@)0/7)//)/3;:;;===99.44444&4.5.55555$49>@D=@;;;;;;555.5555$5::99.5.6=:=@D@9995>3===>?;659@095@=>559555::<554944.445459>;>9><<;////
@ATNG8:00750:05740
GATGGTAGGCGACATACATACGCGCCAGAAGATCAGGAACTCTAGAAGAATTCAGATTTTTAACACGAGAGTAAACGTAAAAAGAAGGTTTTACAAGACTCACGTTAACAATATTGCAGCAGTACGCACACAATCGAAGCGCAGTAAGGATGGCTAGTGTAACTAGCAAGAATACCACGAAAGCAAGAAAAAAGAAGTACGCTATTGACTATTAACGTACCTGTCTCTTCCGAACGAATGAGTACCTCTCAGACGCTCGTCCTACCATCGTTCCTTCTGAGTCT
+
?;;?AEBB?BBBBDCCBBBB;;;AA@CBE@CCCCBB=@=ABBBBBB>@@@B>AA@;;;;;*;>CCCCBCAABBA9@A;;;;;*;D>D?CBB:BCC>BBBBBCC;;;;@DDADBB>AABBBBBBDDCCBBBCIADD@@>@AAABBBB@CBCBA?ADCDBBBC?BBACCC@BB????999BBC:@<<8888889%9?;>:7:AACBC@CBBBB@<@<>==AA<AA===AA=B:=<<??A;:::>@@@<@A@@@A@:::ABAAA=>==:>:;;A>A?B@CCBAABCB
@ATNG8:00750:05759
GATGGTAGTCTCAGATAGTCTATAGTACTCATTCGTTTCGGAAGAGACAGGTACGTTAATAGTTAATAGCGTACTTCTTTTTCTTGCTTTCGTGGTATTCTTGCTAGTTACACTAGCCATCCTTACTGCGCTTCGATTGTGTGCGTACTGCTGCAATATTGTTAACGTGAGTCTTGTAAAACCTTCTTTTTACGTTTACTCTCGTGTTAAAAATCTGAATTCTTCTAGAGTTCCTGATCTTCTGGACAGAGTGTGCAGATACTACCATCGTTCCTTCTGAGTCT
+
BBBB9<<CBC@@ACIBCCBAACCBCBCB@?@B=@@EF>CC?C?CCCCCBC@BBCBB>B=@?DD?C@BDDB==?>@:>>==@,@B>AACC>@;AA>ABD?AB9:;>A?@?AABBBB@@>@@GAE@CDBBBBBB>BCCD@DBBBCDBBB@@@A@@AA>BBB?AB6;5:9;9@<@@B@BCCCC9@=A;99:::*;?AAA6;:?::9>@>?29999$9449=4=4>?;@BBB@@@?B?CBCCBA?BBC?CBABACB@@;;;BABBBBBB@A@;;;?A?C>BBBBBBBB
@ATNG8:00754:05758
GATGGTAGCGCGACGAGCGTAGACCCAGAAGATCAGGAACTCTAGAAGAATTCAGATTTTTAACACGAGAGTAAACGTAAAAAGAAGGTTTTACAAGACTCACGTTAACAATATTGCAGCAGTACGCACACAATCGAAGCGCAGTAAGGATGGCTAGTGTAACTAGCAAGAATACCACGAAAGCAAGAAAAAGAAGTACGCTATTAACTATTAACGTACCTGTCTCTTCCTAAACGAATGAGTACAGAGAGTACGATATGTCTACCATCGTTCCTTCTGAGTCT
+
@:AF@CDCBBBCCCCBBBCCCC;9:7;BB@CBCBBB@B=@@CCCCC?AA?B?BBC?>>?>.?;?CCCCCCBBBB<AA@BAAA,;;89@DFG;CCGAGCDBB@>00,0;>><@@B@BDDECCCCCBCCBCBCE@CCCC?CBCBBBBB>A?B;;9;CCABBBB?BBCBBB?BB?BCD?BBBBA:@=<:>BBBC3BD?BABBDB=:9*/+/8:9*/*/>@@@<@@<???@>A9=CC;AAC>AAAAADBAABBBBCBBBBBBBBBBBB@<>>>BB=A=A:==@AA;;;
@ATNG8:00758:05725
GATGGTAGTGTCAGTGCGCGTCGTCCAGAAGATCAGGAACTCTAGAAGAATTCAGATTTTTAACACGAGAGTAAACGTAAAAGAAGGTTTTACAAGACTCACGTTAACAATATTGCAGCAGTACGCACACAATCGAAGCGCAGTAAGGATGGCTAGTGTAACTAGCAAGAATACCACGAAAGCAAGAAAAAAGAAGTACGCTATTAACTATTAACGTACCTGTCTCTTCCGAAACGAATGAGTACGAGAGAGCACACGTGTCTACCATCGTTCCTTCTGAGTCT
+
568<@=C::6<<@<<==>BAA;;BA=@@B>BAAABC?C@BBBBBBB?BA?A?@<=99999):=@ACBBBCBBBD9??;;;;.9B>C4;;;.;;;4;BBAAB>><8<:00+0@@9>C@AACCCCCCCIGIDC@B@@@<@ABAAA::4;>A;;7;AABBCBC@AAABBB>AB?BBA588@@@9?>>;9:::9:%:@;@:9:BAA;;7;;==@@7;7;>BBC@CCBBBBB@B?ADE>CBB?BBBCCCBB>??@999>CCBCBABB?A@<====A@C?C=??BABB@A
@ATNG8:00760:05721
GATGGTAGCGCATATCAGCGAGCCCAGAGATCAGGAACTCTAGAAGAATTCAGATTTTTAACACGAGAGTAAACGTAAAAAGAAGGTTTTACAAGACTCACGTTAACAATATTGCAGCAGTACGCACACAATCGAAGCGCAGTAAGGATGGCTAGTGTAACTAGCAAGAATACCACGAAAGCAAGAAAAAGAAGTACGCTATTAACTATTAACGTCCTGTCTCTTCCGAAACGAATGAGTACGTGTGCGACGTGTCTCCTACCATCGTTCCTTCTGAGTCT
+
:::@=?B<;;CCBCCCBCCAAADD>CCCBBCCBB=A>@@BBAAB>@@@D@BBDCCCDD5C@CCCCCCB;;;C<CA?AAAA,AA=A<A@@3@AB?BACAAAC@@<A?AA=@BB?BDCCCCCCBCCCBBB@@;?B@@>BBCCFCCC<?:?994:BBBCLA@?ACBAAB?@A=@>?;=@9::/:::3:AAAC3AC>ABBBBBBCB?B?BBAA<@>AA999:CCBBDB<@=;;;0;AA>AADBBCCBBBBBBAAABBB@@9929993:@@:;5;5;5;ABCBB@@
@ATNG8:00761:05741
GATGGTAGTAGTACACTAGTCATACCAGAAGATCAGGAACTCTAGAAGAATTCAGATTTTTAACATCAGAGAGTAAACGTAAAAAAGAAGGTTTTACAAGACTCACGTTAACAATATTGCAGCAGTACGCACACAATCGAAGCGCAGTAAGGATGGCTAGTGTAACTAGCAAGAATACCACGAAAGCAAGAAAAAGAAGTACGCTATTAAACTATTAACGTACCTGTCTCTTCCGAAACGAATGAGTACATAGATATACGTATAGCTACCATCGTTCCTTCTGAGTCT
+
?<AA>BBB@@@BBCBBBBCCABB;;8;BC@CDBA@@=@5;<B>A@B?B@?A=9:9?;CCC1?:=<8//////3388087444444#4<./)/66*6//)/:7;;BA9:59:??=AAB?AABBAAABCBBFCCB9959AAB?BBAA@A?;5??BAA>ACCCBABA@EAA>;;6;:6999-//==<2=<>:;;:::*:=6<;>>@?<<7+--)----)-)-;>><;@@>>==;685333(3::6:<=BCBBBCBBBCCCCCCABA?>=>@A=AAAAC@D?B>?:@B?889
@ATNG8:00762:05742
GATGGTAGAGTATCATGTGTATCTCCAGAAGATCAGGAACTCTAGAAGAATTCAGATTTTTAACACGAGAGTAAACGTAAAAAGAAGGTTTTACAAGACTCACGTTAACAATATTGCAGCAGTACGCACACAATCGAAGCGCAGTAAGGATGGCTAGTGTAACTAGCAAGAATACCACGAAAGCAAGAAAAAGAAGTACGCTATTAACTATTAACGTACCTGTCTCTTCCGAAACGAATGAGTACATAGATATACGTATAGCTACCATCGTTCCTTCTGAGTCT
+
BDBB?BDDCCABBCCCCCCCCBBBB?BCC@BBCBCC@C>AABBBBB@BC@DACDCABBAA2A?BBCCDCCCCCC=B@@@@BB5BCAIACCC;CCDADBBA??@::5;@BB?CBB@BBBBBCCCCDCC@@BDD?CCCC?BBBCBBBC@CAC@@?@FCCCBBB?BBCCCB?BB?BBB=?>???:@@><99998(9@?9::BCCCBB@B?BBCB:><>ACAA?@CA@@@B?B@CDD>DCC?BCCCCBBACCCA@@@AAAABBBA@@BB?C=89A>B?A?ACCBB777
@ATNG8:00763:05736
GATGGTAGCGCACACATAGATACAGTACTCATTCGTTTCGGAAGAGACAGGTACGTTTAATAGTTAATAGCGTACTTCTTTTTCTTGCTTTCGTGGTATTCTTGCTAGTTACACTAGCCATCCTTACTGCGCTTCGATTGTGTGCGTACTGCTGCAATATTGTTAACGTGAGTCTTGTAAAACCTTCTTTTACGTTTACTCTCGTGTTAAAAATCTGAATTCTTCTAGAGTTCCTGATCTTCTGGTAGAGCGTGCATATATCTACCATCGTTCCTTCTGAGTCT
+
88-.+-6;@@B:65;;<;;<<BBDAA;5/://)////)/=5;7;G@@??=8@:<595)47<9:;8<9=>>CC:96B<@<>>>+6505::>15556:>==8<<266===>:??BB@@AA=@AB4;8;CCCBBBC9;;AB=AACHIEFCBABCCCFCD@;;;?@?;?=@@?==>>>@7;<@@@1;49;5555&59555)5<<955555949999(9;:66268<<469@@@>?<?8@=<B@@:>9649;;>;//////79<;99844.4555>;>;?;==655<<<
@ATNG8:00763:05743
GATGGTAGTACATGATAGACGACACCAGAAGATCAGGAACTCTAGAAGAATTCAGATTTTTAACACGAGAGTAAACGTAAAAAGAAGGTTTTACAAGACTCACGTTTAACAATATTGCAGCAGTACGCACACAATCGAAGCGCTGTAAGGATGGCTAGTGTAACTAGCAAGAATACCACGAAAGCAAGAAAAAAGAAGTACGCTATTAACTATTAACGTACCTGTCTCTTCCGAAACGAATGAGTACTGCGTCTCACTCTCGCCTACCATCGTTCCTTCTGAGTCT
+
AA:;89CCDCCBCBCCBCDC<;;DC@CCC@CECCCCACBDCCCB=B?@A>@@CC<>;>>=,A=@A@AAABBDFH=B@;<<<<*;@>@?BCC9CDD@CDDCBAB;;;)9=@?:@9945=>;ABBBBBBBBBBCC@CCCC?BBAA@ADC@C@C;;;;DDCFCECA@@ABBB?CC?BCG:::CBC=A>>;000000%0>:00/==;ABC?B?BBBB<><?BB@B?@@@@@?B?B@BBC=BBC>A@A@AAAABABBBBCBBCBBCDC@CDD?B@@@A<@<A?CAB;;;@@
@ATNG8:00767:05126
GATGGTAGCGCATATCAGCGCAGCCCAGAAGATCAGGAACTCTAGAAGAATTCAGATTTTTAACACGAGAGTAAACGTAAAAGAAGGTTTACAAGACTCACGTTAACAATATTGCAGCAGTACGCACACAATCGAAGCGCAGTAAGGATGGCTAGTGTAACTAGCAAGAAATACCACGAAAAGCAAGAAAAAGAAGTACGCTATTAACTATTAAACGTACCTGTCTCTTCCGAAACGAATGAGTACGATGAGAGAGCTCTCTCTACCATCGTTCCTTCTGAGTCT
+
C>>D9<666>>CBBBFDCCCBBBBD>CCC@C@@C@@9@<D>B>=:8388.3-3;<45555$57<9;;;9;9555)599:;;+::5;7<=4;;>:;>7>.----3:5//+5<<7<=<AB@@AABA@@AABB9>000,07<8://0*/)/7=7@BBBB><A>AA;;;@9:::(777-3<7777*8;;;ABCFC1AB;==BCCBBBB?A>A@=<299,:>A@A>ACAA>@@-000AA<A@@=@BCBBBBCCAABBABAB???@@@@AAA?BB?@B?B>A=ABBAAABB
@ATNG8:00768:05147
GATGGTAGAGAGAGCTCTCTCATCGTACTCATTCGTTTCGGAAGAGACAGGTACGTTAATAGTTAATAGCGTACTTCTTTTTCTTGCTTTCGTGGTATTCTTGCTAGTTACACTAGCCATCCTTACTGCGCTTCGATTGTGTGCGTACTGCTGCAATATTCTTAACGTGAGTCTTGTAAAACCTTCTTTTTACGTTTACTCTCGTGTTAAAAATCTGAATTCTTCTAGAGTTCCTGATCTTCTGGGTGCGCTACAGTCTCTCTACATCGTTCCTTCTGAGTCT
+
@@@CACBBBCBCCCEBBBCCCICCCCCCCC;;;;CCL?CE@C@CCCCCCC?CCCBB=@=AACCAC:CCAAACC=A<:9999$9;6ABCC>BABC?BBB?BC=?>@CCC?BBBBBCBB?>>A9=:>@A??<<<<@AAA7::A?@@@>>>AAA?>>D<=>>=>>:><@>>>AA@AA;??ADD;B:=8==<<;+=>=>>7==D:;;=;<<18988(5:;:A=D=CC:@@>>;;;<><?A???@<@>>>9===??A>>=@@@A@@>>>@@A@@@<A;A;@@CA@===
@ATNG8:00773:05165
GATGGTAGCTCACGTACGTCACACGTACTCATTCGTTTCGGAAGAGACAGGTACGTTAATAGTTAATAGCGTACTTCTTTTTCTTGCTTTCGTGGTATTCTTGCTAGTTACACTAGCCATCCTTACTGCGCTTCGATTGTGTGCGTACTGCTGCAATATTGTTAACGTGAGTCTTGTAAAACCTTCTTTTTACGTTTACTCTCGTGTTAAAAATCTGAATTCTTCTAGAGTTCCTGATCTTCTGGTAGAGCGTGCATATATCTACCATCGTTCCTTCTGAGTCT
+
:::A;;;955<555;<99965555:=BDBBBDAEJCC?CCAGADEDBCCD?@@BBB@B@DCCC>A=A@@??CABB?BBCCC3AA=@9992:A>>;>0.*..*..-56617<::::@B>C??<;;>>@@;9//)///856:;?AA??>>>///>//)/9:59=<A=A8988575:5222;;.959022==>*;9555'2222665756+....$....5).(28/555855549399:555/57:177<756///7988;;9;;55.2777;9=9>7;;;;;///
@ATNG8:00776:05150
GATGGTAGTATATCGCGTCGCTATCCAGAAGATCAGGAACTCTAGAAGAATTCAGATTTTTAACACGAGAGTAAACGTAAAAAGAAGGTTTTACAAGACTCACGTTAACAATATTGCAGCAGTACGCACACAATCGAAGCGCAGTAAGGATGGCTAGTGTAACTAGCAAGAATACCACGAAAGCAAGAAAAAAGAAGTACGCTATTAACTATTAACGTACCTGTCTCTTCCGAAACGTATGAGTACTACTCTCAGAGACACACTACCATCGTTCCTTCTGAGTCT
+
:<:A>AB@@@BA@@@;559666<<<7544.4459;;7;7;CCBAAEBCEAC@A@;;;@@@,@>AABBBAAC9::5:?@CCCC1AB>A<BBB<BFFAB;<<CBC@A?@@CC?CBB?BBCCCCCCCCCCBBBCC@CBCB@BBCCCCBB?B@C@@>ABBCDDCB?DDCCEE@>?<?CC@BBBBC>??>999::99%9A<BBBACCGBB7;7;>DD6;5;=@@@<@B@??@?<?=AAA=B????BBBBBAAA@:9:?A@AC=====<<>>9@>=<>39080777;;565
@ATNG8:00785:05122
GATGGTAGTATCTGTCTACGAGAGCCAGAAGATCAGGAACCTAGAAGAATTCAGATTTTTAACACGAGAGTAAACGTAAAAGAAGGTTTTACAAGACTCACGTTAACAATATTGCAGCAGTACGCACACAATCGAAGCGCAGTAAGGATGGCTAGTGTAACTAGCAAGAATACCACGAAAGCAAGAAAAAGAAGTACGCTATTAACTATTAACGTACCTGTCTCTTCCGAAACGAATGAGTACACACTCTCATATGACACTACCATCGTTCCTTCTGAGTCT
+
8:<?<@=AA<;55<@BCCGGCCCBB@BDD@CBCBCE@B@B?BBCB?CC=@=@BA@@AAA.@<??BBBBKE@@?8=?7777(3<8>6A@?/?:@=A99:;::;>5:;==8>@@7;:A@@@@@A;=>AAA;<8:AA?:>=>>@@@@9<:=>B?@AAAA@@@<A><>AA>AC@CCC>?;===5;;948:999)86.6?@@AA??@:=:=>==<@<>>>>>::::>;::=B:==B:>BA?BBBB988A@@@AAAAA<=<@@BAAD>>:>ABBB?C>B;>>BBBBBB
@ATNG8:00785:05157
GATGGTAGGCGTGTGAGAGTCTGCCCAGAAGATCAGGAACTCTAGAAGAATTCAGATTTTTAACACGAGAGTAAACGTAAAAAGAAGGTTTTACAAGACTCACGTTAACAATATTGCAGCAGTACGCACACAATCGAAGCGCAGTAAGGATGGCTAGTGTAACTAGCAAGAATACCACGAAGCAAGAAAAAGAAGTACGCTATTAACTATTAACGTACCTGTCTCTTCCGAAACGAATGAGTACCTCTCAGACGCTCGTCCTACCATCGTTCCTTCTGAGTCT
+
///9788:5::955994545;<444)5;;5<<;;55.5.5;;997<800)/5///44444$4.4434;;::776.6//////$/:490666*/3;17733337896=8=;6;::455229757;<9::55576::>>9=;:665//(/(..71333333<=6:<:9992881777,3333,33/59;:::)--(-,,,--666.5/55663838577<4:6//////55///'577,3?;9::;6888::=8777696994978/55;77,3483999:8522
@ATNG8:00786:05156
GATGGTAGCACGACACGACGATGTGTACTCATTCGTTTCGGTAGAGACAGGTACGTAATAGTTAATAGCGTACTTCTTTTTCTTGCTTTCGTGGTATTCTTGCTAGTTACACTATCCATCCTTACTGCGCTTCGATTGTGTGCGTACTGCTGCAATATTGTTAACGTGAGTCTTGTAAAACCTTCTTTTTACGTTTACTCTCGTGTTAAAAATCTGAATTCTTCTAGGTTCCTGATCTTCTGGACGACGCGCACTGACACTACATCGTTCCTTCTGAGTCT
+
BCFD?DCBCBCCBBCBBDA:69BBDDCCCCBB@CCCG?CC@BCCCCCCCC<AA@00/6:;;@@@@AAAAB???E?<B>==+3:33;;?6BBBB?BBC?BC8A@CC9859BBBBBBD?B??:=:=B@@@AAA<AAAA;?@@A>>=@@@A@@==<?<AAD;@?;A8<<AAA>=>D9=8888)8:>9:;;;:*:>===5=>>;;:@===<@@@@/@>>>C=B:>><?BBB=B=?;?;;;=?:>>>8===>>>A===>=>788>AAAAAA==:>=A:==AAAA>>
@ATNG8:00787:05126
GATGGTAGATACTCGCTGATACACCCAGAAGATCAGGAACTCTAGAAGAATTCAGATTTTTAACACGAGAGTAAACGTAAAAAGAAGGTTTTACAAGACTCACGTTAACAATATTGCAGCAGTACGCACACAATCGAAGCGCAGTAAGGATGGCTAGTGTAACTAGCAAGAATACCACGAAAGCAAGAAAAAAGAAGTACGCTATTAACTATTAACGTACCTGTCTCTTCCGAAACGAATGAGTACGAGAGTCAGAGCAGAGCTACCATCGAGGTTGTAAAGTCT
+
@?@C=A@?@@A@ACCCCCHCCCAAA<9:;?A@@CDD@G@CCCAAAB?CC?B@BAA?????.??BCBDCBBBBBC:??;;;;;*;A>B>BBB<BCD@CABACCC@A?A@CC@CCC@BCCCDBBCIFFBBBCCC@CBBB@BCCAC@??;A=A;;9;BBB@@AC@BBBBBB@?@<?BA?BB???87778789999%9>;<979BFAAA=A;><>C=B=;;@@@@DCEC;:;@C@DDD>AAA>???CCFCBBBCBBBBABBB???BB>AA<AAAAAA;?5;;==5ABBB
@ATNG8:00787:05148
GATGGTAGTATATCGCGTCGCTTTCCAGAAGATCAGGAACTCTAGAAGAATTGAGATTTTTAACACGAGAGTAAACGTAAAAAGAAGGTTTTACAAGACTCACGTTAACAATATTGCAGCAGTACGCACACAATTGAAGCGCAGTAAGGATGGCTAGTGTAACTAGCAAGAATACCACGAAAGCAAGAAAAAGAAGTACGCTATTAACTATTAACGTACCTGTCTCTTCCGAAACGAATGAGTACGAGAGAGCACACGTGTCTACCATCGTTCCTTCTGAGTCT
+
@@AE@DCBBCCCCBBBCBABBEF>C@BBB?CCCCCC?C?CBCBBBB?CC@C@??@BCDDD2C?CBBBABBCBBD>BABBCCC3AA?B>ACC9C==:=A799>>;;7:5;;;@>@055AAA@@A???>>>@@@=A=@@;?>@AAACC<A<@??<?@@AA@>=:=AAACC?BB@BBA=?A999+9=<8;ABBB3AC<AAA@@@AAA<@<>?>>9>;@A@>@<????>>><@=AAA9@BB@BBBBBBB<==<>?@>==AAA@@@AAAA;>>>?@<?<@;@===>=>=
@ATNG8:00796:05141
GATGGTAGCAGACGTGACAGAGCGCCAGAAGATCAGGAACTCTAGAAGAATTCAGATTTTTAACACGAGAGTAAACGTAAAAAGAAGGTTTTCAAGACTCACGTTAACAATATTGCAGCAGTACGCACACAATCGAAGCGCAGTAAGGATGGCTAGTGTAACTAGCAAGAATACCACGAAAGCAAGAATAAGAAGTACGCTATTAACTATTAACGTACCTGTCTCTTCCGAAACGAATGAGTACAGAGAGTACGATATGTCTACCATCGTTCCTTCTGAGTCT
+
BACC?CBBBCCBDBCCBBCCCCCCC@CBB?BCCCCC?C?BABCCCB?CC?C?CCCBBBBB3B?CCAAAAA?A?C;CA:::99*:B>E7;;;7;EAHBBBCCCAA?BACCACBB@BCCCCDDFCCCBBBCBB?BCCC>AAA???@@>A@CCC@CCCCCAAA?DBBABB@BB?AA@=@AAA@<BBB?BC@BB???;@@DA?>BBD@C@BBBB?B?BCCCC?AAAAABB?B?BBC>CCC@BBBBBBBBBBBBBBBCCCBBBBBB=<>:>@@@@<@<@<@@@>>>@?
@ATNG8:00797:05154
TATGGTAGTGCGTGAGAGAGAGACCCAGAAGATCAGGAACTCTAGAAGAATTCAGATTTTTAACACGAGAGTAAACGTAAAAAGAAGGTTTTACAAGACTCACGTTAACAATATTGCAGCAGTACGCACACAATCGAAGCGCAGTAAGGATGGCTAGTGTAACTAGCAAGAATACCACGAAAGCAAGAAAAAGAAGTACGCTATTAACTATTAACGTACCTGTCTCTTCCGAAACGAATGAGTACTGTATCTATGTGTGCGCTACCATCGTTCCTTCTGAGTCT
+
CBBE@CCD;;6BAAAAABBBBCBBB<@@B?BBBCAA>A>@ABBBCGABC@CADDCBCCBC3B@BBCDCCCABAA;A@ACCCC3CC>C@BCC9CCC?BCBA@AAAA>A?BB?AA@<??A@BCDCCCDCCBBBC@BCCB@CA@@CCBB@B@BCB@BBAB@@@A?BBAAAB?BB?CBC999DED>BAA>ABABB3AA>???BCCBAA>A?B@88184:<;;;?BC@@A@@;?<;;;09<=9?@@?@BB@??DA:::???ABBB???::79BCBB?B?A=AAAA???A
@ATNG8:00797:05156
GATGGTAGACATATCGTACTCTCTGTACTCATTCGTTTCGGAAGAGACAGGTACGTTAATAGTCAATAGCGTACTTCTTTTTCTTGCTTTCGTGGTATTCTTGCTAGTTACACTAGCCATCCTTACTGCGCTTCGATTGTGTGCGTACTGCTGCAATATTGTTAACGTGAGTCTTGCAAAACCTTCTTTTTACGTTTACTCTCGTGTTAAAAATCTGAATTCTTCTAGAGTTCCTGATCTTCTGGCGCTCTGTCACGTCTGCTACCATCGTTCCTTCTGAGTCT
+
:<=C@CDCBBBCCBCBBBBBCDCCCCDBBA:::;A@C=CC@B?@@DCCBB@AAABB@BABBBBBB<AABBBBBBA??????.??>AACC>BBBB?AAB=@@;@?@@?><?CD@@>>>=A@@6:5:>@=>>@@=;;;A;>>CA=;;;>=ABB@@@B:>>><@@<A<AA@@==<==5;;:=>1;9=077777(,,,99(,***578:77-5555$255580503369//-7--)./388:<>::::7///:::=A@??>=@@CBABA?BC;;;AF@C?CCCC@@@@
@ATNG8:00800:05161
GATGGTAGGCGTGTGAGAGTCTGCCCAGAAGATCAGGAACTCTAGAAGAATTCAGATTTTTAACACGAGAGTAAACGTAAAAGAAGGTTTTACAAGACTCACGTTAACAATATTGCAGCAGTACGCACACAATCGAAGCGCAGTAAGGATGGCTAGTGTAACTAGCAAGAATACCACGAAAGCAAGAAAAAGAAGTACGCTATTAACTATTAACGTACCTGTCTCTTCCGAAACGAATGAGTACGATGAGAGAGCTCTCTCTACCATCGTTCCTTCTGAGTCT
+
9:;B?BBC@BABBCCCCBCBBBCCC>CBC@CBCCAA?B@CCCCCCC@CB?B@BCC@?AAA2A@BBBCBCAC999.9@99882:?;?3999+:?A?BBBBBDCBB?B?BD<@;:7;AAAAA?>>?A@>>>==9=A??;<<<>>?>>:<8<>@>ABBBBBCC?CC@@AA>AC?CCC>BBAB@:??=9<><<=.9<8=@AAAAA>?;>;AAAA:@:@@<<<;?>>>;;;7>:>BB9@BB@BBBBBBBBBBBBAAA>>=??>AA?AAA9?=;>@<@:=9<ABAAA;;
@ATNG8:00801:05124
GATGGTAGAGTATCATGTGATCTCCAGAAGATCAGGAACTCTAGAAGAATTCAGATTTTTAACACGAGAGTAAACGTAAAAAGAAGGTTTTACAAGACTCACGTTAACAATATTGCAGCAGTACGCACACAATCGAAGCGCAGTAAGGATGGCTAGTGTAACTAGCAAGAATACCACGAAAGCAAGAAAAAGAAGTACGCTATTAACTATTAACGTACCTGTCTCTTCCGAAACGAATGAGTACGAGAGAGCACACGTGTCTACCATCGTTCCTTCTGAGTCT
+
;56?;BBBABBCCCCAAACCCCBD=BBC@CDCCBC?B?BBBCCCC@AD?C?BGCBBBBB2A@BBAABECC>>>5<@99::;*;C>C=@@@9@CD@DAAACCGCC@B@BB@BCC@CCCCCCABACCCCBBBB?BBCB?BAAABBBB?CAC@@?@BBBCCCA?ACCABA?CC@@@@;>>DDD>AAA?ABBBB3BC@C989DBB@@<@<@@AA<A<??BBB?BBAAACC?A>ABC>BCC?BBBBBBBCBBBDB>>>CCBBBCBBAAA??===A=@=@?BBBBBBBB
@ATNG8:00803:05124
GATGGTAGTGATACAGATCAGACACCAGAAGATCAGGAACTCTAGAAGAATTCAGATTTTTAACACGAGAGTAAACGTAAAAAGAAGGTTTTACAAGACTCACGTTAACAATATTGCAGCAGTACGCACACAATCGAAGCGCAGTAAGGATGGCTAGTGTAACTAGCAAGAATACCATGAAAGCAAGAAAAAGAAGTACGCTATTAACTATTAACGTACCTGTCTCTTCCGAAACGAATGAGTACCTCTCAGACGCTCGTCCTACCATCGTTCCTTCTGAGTCT
+
BDCC=@@BBDCCCCCCBBBBBEEDD=BBC?CDCBBB?B@BBBBBBC?BB?B@BAA@AAAA+@7BC?>?BAA777)8=9;;;<';B<@5;;;&9@@=BBCCCCFBA>B@CC@CCC?BBAAAABAAAACCCBBD@CCAA>BBCAAA@@<A?CBB?BCCFBBBC?CBBABA@CC@889?BBBAD>CBB=99888(9A=BBABCCC><<=<>=>?694:>A?@<@BBCCBB>A>BCF>BCC?BBBBBBC?>>>CDCBAAA=?AAA8<=A=@:::B?B@B@CCBBB???
@ATNG8:00803:05155
GATGTAGGAGACTGTAGCCACCCAGAAGATCAGGAACTCTAGAAGAATTCAGATTTTTAACACGAGAGTAAACGTAAAAAGAAGGTTTACAAGACTCACGTTAACAATATTGCAGCAGTACGCACACAATCGAAGCGCAGTAAGGATGGCTAGTGTAACTAGCAAGAATACCACGAAAGCAAGAAAAAGAAGTACGCTATTAACTATTAACGTACCTGTCTCTTCCGAAACGAATGAGTACGATGAGAGAGCTCTCTCTACCATCGTTCCTTCTGAGTCT
+
?C@CCCC?CCCCBABCCE>@@C:BBD?BBBBCC@C=B@CCCCC?AA>A@EBBCBBBB1B@CCCCBBBBBBB<??88788'7?>B>CB:AAA>ACBCCCAAA?C>A@<;AA<@>>>???>==AAAA@>>7>AAC:>>@@>@>>;?=A=@=BBBBBABB>BBAAAB>BB>CBB=??===6==?<?????.=>;>CCBBCA@@<@<@@>A;A;;;;@@;C?>>9<;;C;@>@9@BB@BDBBBBBAAABBBBBBBB@><@@>>>@7;;>>>;@;A9>>>A=>>=
@ATNG8:00805:05168
GATGGTAGATACTCGCTGATACACCCAGAAGATCAGGAACTCTAGAAGAATTCAGATTTTTAACACGAGAGTAAACGTAAAAAGAAGGTTTTACAAGACTCACGTTAACAATATTGCAGCAGTACGCACACAATCGAAGCGCAGTAAGGATGGCTAGTGTAACTAGCAAGAATACCACGAAAGCAAGAAAAAGAAGTACGCTATTAACTATTAACGTACCTGTCTCTTCCGAAACGAATGAGTACACATCGTCGTGTCGTGCTACCATCGTTCCTTCTGAGTCT
+
99:@@AABCB@@@@@AHCCBCB:998;BB?CBBB@?=@?AABCBBB?DD@E@A?>9999:$71;8;773;=:::2::AAA>B+@A>B4;;;&95529@BA9:55;4:8>?;ABB=BBDBBAAADCFBCCB@@<?;;;<@@CCFDBB?B?A;;6:A@@ABAB=A@@@@A?BB@DCC599>;=6>7829ABBB3BC?CCCBC@?>>1819==@5;5;;@@@=@;;:AFC@C>AAC>BCB?ABBBBCBFFBBBBABBFBBBBB@@@@@>AAAA@>B<?<@BBBB>>>
@ATNG8:00806:05128
GATGGTAGCGCACACATAGATACATACTCATTCGTTTCGGAAGAGACAGGTACGTTAATAGTTAATAGCGTACTTCTTTTTCTTGCTTTCGTGGTATTCTTGCTAGTTACACTAGCCATCCTTACTGCGCTTCGATTGTGTGCGTACTGCTGCAATATTGTTAACGTGAGTCTTGTAAAACCTTCTTTTTACGTTTACTCTCGTGTTAAAAATCTGAATTCTTCTAGAGTTCCTGATCTTCTGGGTGTATCAGCGAGTATCTACCATCGTTCCTTCTGAGTCT
+
A@CC@CCBBCBCCDDCCCCBCBBBBBABB@?>@BBD?CC@C@BBABCCC@BBB:;:;?CC@@>A@CBCCC;;;C?BAAA@,;;69?AA=CCBB?BCB?BC9;;BCBHACCDCCCCC@BBC@C@CCBBBCCC@CCBB?CBBBB@@@BBBBBBBBD?BBD@BB@B?AAB@@ADCCACBBBB:B?B<@@@AA0@BCCC>CCBBCCCCDCACCCC3BBAAA=@?AB?BBB@@AB@B?BBCCBB?AACC=CAAACCCCGCCBBCCCCBA=A;;;A?B?C@CCCCCAAB
@ATNG8:00807:05125
GATGGTAGATACTCGCTGATACACCCAGAAGATCAGGAACTCTAGAAGAATTCAGATTTTTAACACGAGAGTAAACGTAAAAAGAAGGTTTTACAAGACTCACGTTAACAATATTGCAGCAATACGCACACAATCGAAGCGCAGTAAGGATGGCTAGTGTAACTAGCAAGAATACCACGAAAGCAAGAAAAAGAAGTACGCTATTAACTATTAACGTACCTGTACTCTTCCGAAACGAATGAGTACGAGAGAGCACACGTGTCTACCATCGTTCCTTCTGAGTCT
+
:<;@=CCGBC=>>;;<;>;;@@ACB;B;;6;AA@@@<@;00////76:94:7:;:?@>><$3,3;:344>>?>>5<;99999$9A>?9>>>4>AA=B:9;BA?==:@:00*0;<:<<956B?>?@@BBBB@@>B@AA?B;;;DC?A?A?AAD??@@C@??B?ABAAAA>A@=@??9=>999(7<<:33377(9=;>999<9974<?8=>8949>A<>>@?A9977@=?8@;@AA:@@A:>;<////:9667:4338333<AA====*////;<;6?7@BCCB??>
@ATNG8:00808:05126
GATTAGTGTCATATGAGAGTGTGTACTCATTCGTTTCTGAAGAGACAGGTACGTTAATAGTTAATAGCGTACTTCTTTTTCTTGCTTTCGTGGTATTCTTGCTAGTTACACTAGCCATCCTTACTGCGCTTCGATTGTGTGCGTACTGCTGCAATATTGTTAACGTGAGTCTTGTAAAACCTTCTTTTTACGTTTACTCTCGTGTTAAAAATCTGAATTCTTCTAGAGTTCCTGATCTTCTTGGTGTTCAGCGAGTATCCACCATCGTTCCTTCTGAGTCT
+
;557=BBCBBBDDCCCDCCCBBBBBECCCB>BBBB<BBBC?CCAABCC?DDBCC@C?CBBC@C@BBBCBBBBB?ACIJH5CC;99DE=CCCC@BBB?BC9;<CCCC@CCCBBCCCACCC9999B???C@@>@CEE@CBCBBCBBCBCBBBCCC@CCC@CCAD?BBACBBBBB<>???@5@=B4;;>??,@@CCC=B@@@ABBBBD?CCBC2BBB;;5;7;A?BBCBBBJAC@CBCGDH?AA@B?BDC@CBBBBCCCBCC@CC?ABCEEACAC?BACBBBBB
@ATNG8:00808:05164
GATGGTAGCGCATATCAGCGCAGCCCAGAAGATCAGGAACTCTAGAAGAATTCAGATTTTTAACACGAGAGTAAACGTAAAAAGAAGGTTTTACAAGACTCACGTTAACAATATTGCAGCAGTACGCACACAATCGAAGCGCAGTAAGGATGGCTAGTGTAACTAGCAAGAATACCACGAAAGCAAGAAAAAAGAAGTACGCTATTAACTATTAACGTACCTGTCTCTTCCGAAACGAATGAGTACTGCGTCTCACTCTCGCCTACCATCGTTCCTTCTGAGTCT
+
@:CCAD?AABCCBBBBBBAAAABCC=BBC?CDCBCC8;9;@@@CBB?:949:==@CCCCC5C@BBCAA>@000<3<00////$/;7;.555&5999>999@<<00-07>><AAB@BB@@@BADDBB@@ABBA?ACDD@BBBAB@A@=@?BAA=AEBBBA@@<@BBABB<AC<>>>9??BBB<BBB@BBBBCC)BB???@CCBBBA>A=99:C?B?B?CCC?;;;CCBB@C@BBC?BBB@CBBBCDBBAAABBDEDDBBCBCCACCC@DCBCC?C@B?@@DB@@@A
@ATNG8:00764:05185
GATGGTAGAGAGAGCTCTCTCATCGTACTCATTCGTTTCGGAAGAGACAGGTACGTTAATAGTTAATAGCGTACTTCTTTTTCTTGCTTTCGTGGTATTCTTGCTAGTTACACTAGCCATCCTTACTGCGCTTCGATTGTGTGCGTACTGCTGCAATATTGTTAACGTGAGTCTTGTAAAACCTTCTTTTTACGTTTAACTCTCGTGTTAAAAATCTTGAATTCTTCTAGAGTTCCTGATCTTCTGGGCAGACTCTCACACGCCTACCATCGTTCCTTCTGAGTCT
+
:::?@@@BBBCBBBA;96;;==;<@CBBBBCB?BCDF=BB9;79A@=BBBABCBCD@@@@@@>6<,0//===A@A?BBBBB3=B7====6===?9=@@<@B;99:B??>?BB???BB@?AB<@=@@>;;====C@@>=AA???@@@AAB@?@:;;9;;;9=A=A=AAA>>=A>>:>>>?@2>:>18/777)7;;<<*/*/88888A>>;:@@@,=//)/6161:=:?@@@@@@;>;>?A@@A7;;=A9??<77///7==AAAC=@@@<;;;;;8=8=<@A==9///
@ATNG8:00765:05211
GATGGTAGTGCGTGAGAGAGAGACCCAGAAGATCAGTAACTCTAGAAGAATTCAGATTTTTAACACGAGAGTAAACGTAAAAAGAAGGTTTTACAAGACTCACGTTAACAATATTGCAGCAGTACGCACACAATCGAAGCGCAGTAAGGATGGCTAGTGTAACTAGCAAGAATACCACGAAAGCAAGAAAAAGAAGTACGCTATTAACTATTAACGTACCTGTCTCTTCCGAAACGAATGAGTACTATAGACTATCTGAGACTACCATCGTTCCTTCTGAGTCT
+
?;>B@DCCCCBBBCCCDDCCBC;:;7;CC@CCBBBBBB@BBBBCCA@CC?A>?=B:;;;;';:AABCCCCC;::0;B;;;;;.;B>B<@A@8ABD@C<==CCC@@=@?;;7;@A>BBBBBBBBCDCCBBBAA?ACBB@BCCDCGBB?B@CAA?ACCCCCCC?BBCCBB?@@<::9<@@?A?9887888999.:A@BBAACCCBB?B?BECF>A>@?BBB>BBAAABB@BACCD>CCC?CCBBBCCCCCBBAAABABDDDEEEEAA>A@A:;5<5;5;BBBCCAB
@ATNG8:00766:05196
GATGGTAGGCGTGTGAGAGTCTTCCCAGAAGATCAGGAACTCTAGAAGAATTCAGATTTTTAACACGAGAGTAAACGTAAAAAGAAGGTTTTACAAGACTCACGTTTAACAATATTGCAGCAGTACGCACACAATCGAAGCGCAGTAAGGATGGCTAGTGTAACTAGCAAGAATACCACGAAAGCAAGAAAAAGAAGTACGACTATTAACTATTAAACGTACCTGTCTCTTCCGAAACGAATGAGTACCAGAGAGTACGATATGTCTACCATCGTTCCTTCTGAGTCT
+
<<CB@CDC>BBBFCDCCDCCBB>B@=@>>9CCCCBB?A=;;9;;9:::<7<8<BCA@@@@.828>?=@AAAABD=A>?><<<,<9495;;;0;<>9;<8899<566'5677.77<6;<><<===>>?@;:;==:=@@@=>==>?;;;=D<?>C?BBBBBBB?;?::;BB?BC<>>B?BABAB<AAB?BBEDF2BB???<@///=::6>=@:::188)8:::>;?AA898@=D=CDF9@BC=????????BCBCBB@@>>>@AA@???AA<A>=98*/(/7;667<<;/
@ATNG8:00768:05198
GATAGTGAGACGCAGTACTCATTCGTTTCGGAAGAGACAGGTACGTTAATAGTTAATAGCGTACTTCTTTTTCTTGCTTTCGTGGTATTCTTTGCTAGTTACACTTAGCCATCCTTACTGCGCTTCGATTGCTGTGCGTACTGCTGCAATATTGTTAACGTGAGTCTTGTAAAACCTTCTTTTACGTTTACTCTCGTGTTAAAAAATCTTGAATTCTTTCTAGAGTTCCTGAATCTTCTGGTGTCGTCTATCATGTACTGACCATCGTTCCTTCTGAGTCT
+
:44566:>GABC;::C@>=@;9.555>4==9=8<>994443888994=9>???>B799::8365<79::::):>?>CCD>?00///-93---(///886066///*/;;67::69488733373168883///6//3886633...59)..2388,2-2796:::::499966+60602222&256<=6==<BB>888D;AABAA';55.8:383444(4::=?44-/)///)/99)//:-33333387333383//9----0--/881:7:9<;<<<;;9
@ATNG8:00772:05187
GATGGTAGCGCATATCAGCGCAGCCCAGAAGATCAGGAACTCTAGAAGAATTCAGATTTTTAACACGAGAGTAAACGTAAAAAGAAGGTTTTACAAGACTCACGTTAACAATATTGCAGCAGTACGCACACAATCGAAGCGCAGTAAGGATGGCTAGTGTAACTAGCAAGAATACCACGAAAGCAAGAAAAAGAAGTACGCTATTAACTATTAACGTACCTGTCTCTTCCGAAACGAATGAGTACGTGTGCGACGTGTCTCCTACCATCGTTCCTTCTGAGTCT
+
BC@?>@;9;CCC@ABCAA@BBBABB<@AA@CCBCFF?@>@AB@@@A?BB=?=?CCBBBBB5B@CCCEECCCDEF>A=999:9*;B>C<BAA9ADC?CCCCCCCCC?C@BC@CBB?BCDDAAABBCCBBBCBD@CCBB?BBBB@@?B?C@CCC@CBBBCCCC?BBDCCC@CB?AAA8::A@@9@??;9:999(:A?CAAABBBBB?B?BCBB?A?BDCCC@B;;;AAA>B?ABC>CBC@A@@BBDCBBABBBCCCBB9:9CD??>?@99:BC@D@C@BBBBBDA@
@ATNG8:00773:05211
GATGGTAGGCGTGTGAGAGTCTGCCCAGAAGATCAGGAACTCTAGAAGAATTCAGATTTTTAACACGAGAGTAAACGTAAAAAGAAGGTTTTACAAGACTCACGTTAACAATATTGCAGCAGTACGCACACAATCGAAGCGCAGTAAGGATGGCTAGTGTAACTAGCAAGAATACCACGAAAGCAAGAAAAAGAAGTACGCTATTAACTATTAACGTACCTGTCTCTTCCGAAACGAATGAGTACTATGTAGAGCTCTATACTACCATCGTTCCTTCTGAGTCT
+
88:B?BDC@BBBCCDCCCC@@@@A@4;CC?CCCCCC@C@CCCCCCC@@??@@CBA@@@@@1@@CDCABBBBAA@9>@99999(9B;@3999(8=><AB@BBBBBB@C@B@<@@><@@>>C@>>;==AA>>>@:@>>>7=;AA????9>:>?B>B@@@BABB>BBB>AA?BB?BCC>@@777)9<<8?BBBB3::7;?@?DAAAA7;7;@>@9>;>>556<@A<><<=:>=AAE:@BB?AAAB???999CCCCBBABBBBAABABD?A>=>D=A:<9=AA@@<==
@ATNG8:00775:05201
GATGGTAGCACGACACGACGATGTGTACTCATTCGTTTCGGAAGAGACAGGTACGTTAATAGTTAATAGCGTACTTCTTTTTCTTGCTTTCGTGGTATTCTTGCTAGTTACACTAGCCATCCTTACTGCGCTTCGATTGTGTGCGTACTGCTGCAATATTGTTAACGTGAGTCTTGTAAAACCTTCTTTTTACGTTTAGCTCTCGTGTTAAAAATCTGAATTCTTCTAGAGTTCCTGATCTTCTGGAGATATCATCAGCGAGCTACCATCGTTCCTTCTGAGTCT
+
<;;?=@CBB@@?@B=BAAAAAAD@@@BBBCBB?CCCC?CDDEAA@ACCBB?CCBBB@B@CCCC@F>AAAAABAA@;99878$7787<;>1;<<=8<<B>@@<<??A??<>BBBAAAB@AA?;?<@@@?@?@@<????;?A@@@@@>>>@:::@>>188=:?>;@<@<==@998>588>?A2A<@;>>???/>>>@@9<<<<<><999;7;;;;.<797>5=5<<6<=665>@;?<@B==>=;>>>;>>>>=>?@==>CBBCBA@@A@C;<<E@DAC?CCCDCC;;
@ATNG8:00777:05196
GGATGGTAGTGTGTCTCTGAGAGTAGTACTCATTCGTTTCGGAAGAGACAGGTACGTTAATAGTTAATAGCGTAACTTCTTTTTCTTGCTTTCGTGGTATTCTTGCTAGTTCACTAGCCATCCTTACTGCGCTTCGATTGTGTGCGTACTGCTGCAATATTGTTAACGTGAGTCTTGTAAAACCTTCTTTTTACGTTTACTCTCGTGTTAAAATCTGAATTCTTCTAGGTTCCTGATCTTCTGGTCTACTACACTGTACTCTACCATCGGTTCCTTCTGAGTCT
+
-(-572777/44555555<;55599///7///727999188.4.5:=<<==:666<>8<7;9<<.6.5;;5555.//279999'//)/7;;5?>==9=55.59495556<:>>=:::<,//=7=:<=>?CBB@=@@::29:999999954444:44.5<<8==:>9<<:55566>:@>>>=05.5455555$55559099;9=<;666;?@@266665159::5:444.4.4388:554.445.4454=>://///7;:444871////)/)/)/49663////
@ATNG8:00778:05172
GATGGTAGAGAGAGCTCTCTCATCGTACTCATTCGTTTCGGAAGAGACAGGTACGTTAATAGTTAATAGCGTACTTCTTTTTCTTGCTTTCGTGGTATTCTTGCTAGTTACACTAGCCATCCTTACTGCGCTTCGATTGTGTGCGTACTGCTGCAATATTGTTAACGTGAGTCTTGTAAAACCTTCTTTTTACGTTTACTCTCGTGTTAAAAATCTGAATTCTTCTAGAGTTCCTGATCTTCTGGGCTGCGCTGATATGCGCTACCATCGTTCCTTCTGAGTCT
+
;9:CABBBCCBBBBB@ABCCGGCCDCBCBDCC@CCDF>CC@C@CCBBBCC@BBBCC?C@CDDD?B@CBBBBCB=B9BC>>>+BB=BBEB=BCCC?@@B?BC<AABBBB<@?BCCCCC?B?A=A:??AAD>??;@AAA;AAA>==>@@@AAA@@>?;8::=AA<A<???AAB???<@????6?=A<AA???.>?>@>7@><9<===>@=DCCD/A>>>C=E=;;7;AAA???=A=A>>>?A766==6=///==88<@@@=;;;///6;;<=@<@<A7::AA@@??
@ATNG8:00778:05184
GATGGTAGAGTACAGTGTAGTAGACCAGAAGATCAGGAACTCTAGAAGAATTCAGATTTTTAACACGAGAGTAAACGTAAAAAGAAGGTTTTACAAGACTCACGTTAACAATATTGCAGCAGTACGCACACAATCGAAGCGCAGTAAGGTTGGCTAGTGTAACTAGCAAGAATACCACGAAAGCAAGAAAAAGAAGTACGCTATTAACTATTAACGTACCTGTCTCTTCTGAAACGAATGAGTACTGTATCTATGTGTGCGCTACCATCGTTCCTTCTGAGTCT
+
BBBB@BBBDBBCBCCDDCCCCCCCB?BDD@CCCC::6;?@@@BBDD@CC?C?BBBBBBBB3B?BBBCCCCC@??8=>@ABBB0BA>A=BBB:BBBACACBBBBA@<A=AA=@CCACBCBBBBBGCCCCBBBC?AA:98;CCACCAB=B@B=@>ABBECCCC@AAACCC@CD?DBB?BFBBB=BAA@BBBBB3BC?CDCAA??@A7;7;ABB=@?@DBBD>@ABBAAD?BBBBB=CCB@BEDC@@@AAA@AA99:HCDCCCCBCCC?CCBBB@C@C?BAAA@AAB
@ATNG8:00778:05199
GATGGTAGTAGTACACTAGTCATACCAGAAGATCAGGAACTCTAGAAGAATTCAGATTTTAACACGAGAGTAAACGTAAAAAGAAGGTTTTACAAGACTCACGTTAACAATATTGCAGCAGTACGCACACAATCGAAGCGCAGTAAGGATGGCTAGTGTAACTAGCAAGAATACCACGAAAGCAAGAAAAAAGAAGTACGCTATTAACTATTAACGTACCTGTCTCTCCGAAACGAATGAGTACTATAGACTATCTGAGACTGCCAAGGCACACAGGGGATAGG
+
BABD@BBCBBBABCDDCCDCCBBBB@BCF@CCCCBC?B@CCCCCCD@CC@C?BABBAAA9A@CDCADDCBAA@8@????@@0@B?D@BBB<CJFFECCCCCDDC;?<?@<@BC?CCCCCCCCCBBCCBCBD@CBAA?CCBBBB@@>A@CAA>ABCCFCBA>BCCBBB@BB?989399<<<3==>;==<==?'?A>A?=;@@@??<?<@@@@<@<@@CCC@BBCBBC@@=@@@:ABB?AAABBBBAABBCC@???CCC99:CCCC?B?B?BBBAAACCC:BB888
@ATNG8:00780:05198
GATGGTAGTATATCGCGTCGCTATCCAGAAGATCAGGAACTCTAGAAGAATTCAGATTTTTAACACGAGAGTAAACGTAAAAAGAATGGTACAAGACTCACGTTTAACAATATTGCAGCAGTACGCACACAATCGAAGCGCAGTAAGGATGGCTAGTGTAACTAGCAAGAATACCACGAAAGCATGAAAAAAGAAGTTACGCTATTAACTATTAACGTACCTGTCTCTTCCGAAACGAATGAGTACACATCGTCGTGTCGTGCTACCATCGTTCCTTCTGAGTCT
+
AB@@??CGICB=<666;<:9;;5555556:>>>>;;.5.55556598=;0505556<CCC1?;:>:44555;==5=<89997'7>*//,//:<6<<66699555258<<<A9969@@>?@9:00///<///6<<<>7;:;;?<==8@:C997:BBBCC>C<54449:6:?7?>:/33<;;3<437?@CACC)@:6:@:>>@B>>@<A=?==?=A;7599929@:555<8<4::=49::498:888;:::==88<B<=<<<8338>>8;;;7707;@;???@>><>
@ATNG8:00783:05172
GATTAGTATATCGCGTCGCTATCCAGAAGATCAGGAACTCTAGAAGAATTCAGATTTTTAACACGAGAGTAAACGTAAAAAGAAGGTTTTACAAGACTCACGTTAACAATATTGCAGCAGTACGCACACAATCGAAGCGCAGTAAGGATGGCTAGTGTAACTAGCAAGAATACCACGAAAGCAAGAAAAAGAAGTACGCTATTAACTATTAACGTACCTGTCTCTTCCGAAACGAATGAGTACGAGAGAGCACACGTGTCTACCATCGTTCCTTCTGAGTCT
+
<<<9=B<9959<<;;?=@@AGDF?AAC?@@@A:;296995??;<8@?<A>BBBCCCBC5B=A@@000<89;;29:99449$4@=?4;;;*:==9?CCCCB=:;5;2::4;?@;?@@@@BBCCHBBBCCBB?BBAA>ABCCCCBB?@<@00-0@@@ABBB?AAAAAA?BBAECC689@?@8;;;8<<===.<@:@@AAA???A=A<@AAA:>:>>BDD@CDBBAAB?B>?@C>B??<??BBBBBCCCCEDAAACCDCBB?;;;;8;=>>A?B?B?BBBBACBD
@ATNG8:00792:05199
GATGGTAGTATCTGCACACTCTGTCCAGAAGATCAGGAACTCTAGAAGAATTCAGATTTTTAACACGAGAGTAAACGTAAAAAGAAGGTTTTACAAGACTCACGTTAACAATATTGCAGCAGTACGCACACAATCGAAGCGCAGTAAGGATGGCTAGTGTAACTAGCAAGAATACCACGAAAGCAAGAAAAAGAAGTACGCTATTAACTATTAACGTACCTGTCTCTTCCGAAACGAATGAGTACTACTCTCAGAGACACACTACCATCGTTCCTTCTGAGTCT
+
///:69@BA@@@;66;>==;;;>>>:>@@:>>BB@@=@699C;;9A<99499<=?97988$76?@;BAB;///=50//:;;=+=?;A.595&599;ABC;;;CCC?C@AA=9945=>959@=?;<;<<;>@>:>>99.48455BBB@CAE@@>@ACCECCC?CCAAAB@BB?BB@<?=;<<+88<8<<<==,;?287>==B?@A=A5<<@@=@<@@B@@=@A@@@??<=6477-978/87;;<BBBBBAA???>773;;855555/553772726)..5566;8
@ATNG8:00793:05173
GATGGTAGTGTGTCTCTGAGAGTAGTACTCATTCGTTTCGGAAGAGACAGGTACGTTAATAGTTAATAGCGTACTTCTTTTTCTTGCTTTCGTGGTATTCTTGCTAGTTACACTAGCCATCCTTACTGCGCTTCGATTGTGTGCGTACTGCTGCAATATTGTTAACGTGAGTCTTGTAAAACCTTCTTTTTACGTTTACTCTCGTGTTAAAAATCTGAATTCTTCTAGAGTTCCTGATCTTCTGGAGATATCATCAGCGAGCTACCATCGTTCCTTCTGAGTCT
+
:44@:>@@@B@?@CCCBBCCCCCBBBBBBBBA>AAA@<BC?B?BDDBBAB@DDDBB?B@CCCC@C@CDDCCBBBC?BBBBB0;;9;CDF?CCBB@BBB=CC?AAAA@D@CCCCBBBCACCC@C?CCCBCBBB@DDCC?CBBCCCCBCCCCBBBBB@CCC@CE?C>A@BCBBBCB@B@@@@9@?C?BBBBB2BCCED=CCCCCCCBBA<@@@@0@BABC?B>BC@CCCBCBB@B@CCCEBB>BAB?BCCBCDCCBCCCCDAABCBB?@A@AE?C?C@BBBCCCCC
@ATNG8:00793:05207
GATGGTAGCATCATGCATATCTCACCAGAAGATCAGGAACTCTAGAAGAATTCAGATTTTTAACACGAGAGTAAACGTAAAAAGAAGGTTTTACAAGACTCACGTTAACAATATTGCAGCAGTACGCACACAATCGAAGCGCAGTAAGGATGGCTAGTGTAACTAGCAAGAATACCACGAAAGCAAGAAAAAGAAGTACGCTATTAACTATTAACGTACCTGTCTCTTCCGAAACGAATGAGTACGTGTGCGACGTGTCTCCTCCATCGTTCCTTCTGAGTCT
+
AACC@ECCBCCCC@@ACAABCCCCC?CBB?BCCCCB?B?BBCCCBB>AA?A?BCCAAAAC2A?@AAAABBC@@@8>>99:::*;G>C<@@@9ACDACBBADDCBB=B?BB@BCF?BBCBCDDDBBBBBCDCC?CCCC?BAAABBAC@D@C@@<BCCDBAAB@CDAAAA?CD@AAA<>>BAA:??=;99998(9A>C@>>BBBBC>>:=AAA7;8;ACCC@CBBBBCB=?=?CA;C??=?CBDCCCDBB>?>CBBBBB??;@<@A<AAAAA:=:==AAA999?@
@ATNG8:00797:05196
GATGGTAGCGAGCGAGTGTGTATACCAGAAGATCAGGAACTCTAGAAGAATTCAGATTTTTAACACGATAGTAAACGTAAAAAGAAGGTTTTACAAGACTCACGTTAACAATATTGCAGCAGTACGCACACAGTCGAAGCGCAGTAAGGATGGCTAGTGTAACTAGCAAGAATACCACGAAAGCAAGAAAAAGAAGTACGCTATTAACTATTAACGTACCTGTCTCTTCCGAAACGAATGAGTACGTGTGCGACGTGTCTCCTACCATCGTTCCTTCTGAGTCT
+
:?;B?@@@00/:99<BBBBCBB;;;?BBC@BBBBBB?B@BBBCBCC?CB?B?A@CCCEDD5C@CCB<;;BABCE>A@@@@@@0@C@D@CDC<CCCAECCBB@@00+08;;8;=?7<BA@CCBBBBBCCAABECHCCC@CBCBBBCB?A=B::::CCDCBCB?BCCCCC@CC@BBB>@?CA?8@99299999.:A?C9::BBBBB?B?BCCD?C?A=BCC@CCCCCBB=A>AAA<B@@=@A@??DCCBBABBBEBAAABAAA>ABB?BBBBB?C?A>AAB:99??
@ATNG8:00798:05201
GATGGTAGTGCGTGAGAGAGAGACCCAGAAGATCAGGAACTCTAGAAGAATTCAGATTTTTAACACGAGAGTAAACGTAAAAAGAAGGTTTTACAAGACTCACGTTAACAATATTGCAGCAGTACGCACACAATCGAAGCGCAGTAAGGATGGCTAGTGTAACTAGCAAGAATACCACGAAAGCAAGAAAAAGAAGTACGCTATTAATTATTAACGTACCTGTCTCTTCCGAAACGAATGAGTACGAGAGAGCACACGTGTCTACCATCGTTCCTTCTGAGTCT
+
ACCC?AABBBCC@@@CCCDDECA@@<ABC@CBBBAA>B@BBBDCBB=BA?B?BBC@@@@@2@?BBBBBBBC==<7;?=?@@@1@C@C?BBB;BDDAC@AACCCAB>B@BC@CCD?BBCBCCDDCCBBBBCBD?CCCD?A@BBCCCB>C@CBB?BDBBBCCC?BBBAAA@BB?>>>=@@AAA:@@@=@BBCB3CC?B?>>EB>><:><@<@F<>;>ACCC@AAACCBB=?>?DG>DBB?BBBBBBBBBBBBBBBBDCCBBBBBBBB?@>>>B?B@B@CCCBAAA@
@ATNG8:00799:05202
GATGGTAGCTATACGTATATCTATGTACTCATTCGTTTCGGAAGAGACAGGTACGTTAATAGTTAATAGCGCACTTCTTTTTCTTGCTTTCGTGGTATTCTTGCTAGTTACACTAGCCATCCTTACTGCGCTTCGATTGTGTGCGTACTGCTGCAATATTGTTAACGTGAGTCTTGTAAAACCTTCTTTTTACGTTTACTCTCGTGTTAAAATCTGAATTCTTCTAGAGTTCCTGATCTTCTGGGATGTGTGCGCAGTGCCTACCATTGTTCCTTCTGACGT
+
@>AB?BAA@=;;;;;;;>????<<<>??@@:<4;;;;.:?9==BACBCCC@CDDCC@B=@@@@;@<??@@@B@A@<9::::'97,:=AB>BBAD?AA@9>>-00/88=3=@@=>?BC?CBB>A?==;;;?;;7;DAA588A>;;;;::;;><666)/.5/3<3937>?<<<555.2297:+:4949999;*9777:3:;:555====/666'25559394886:9995550505<<=<<8<<<=4<:::;:::9=;9988*//5/3506:599>:998//,2
@ATNG8:00801:05176
GATTAGTGTGTCTCTGAGAGTAGTACTCATTCGTTTCGGAAGAGACAGGTACGTTAATAGTTAAAAGCGTACTTCTTTTTCTTGCTTTCGTGGTATTCTTGCTAGTTACACTAGCCATCCTTACTGCGCTTCGATTGTGTGCGTACTGCTGCAATATTGTTAACTTGAGTCTTGTAAAACCTTCTTTTTACGTTTACTCTCGTGTTAAAAATCTGAATTCTTCTAGAGTTCCTGATCTTCTGGATAGCGACGCGATATACTACCATCGTTCCTTCTGAGTCT
+
@:?@CCCBDCCCCBCCCCBBBBBDDCCCBB>BCDD>BB@D@BCBDEAA?ACCDD@CABBBC?CCC8@BAAABC>;;;;;*:>9@;;;7;BBD@BA@=AA7<;@CCD?AACCFDAA>ABC<@<?CBBA???>AABA>BBB@@@AAAABBD?===<>>>=AA<@<@A=ABACCB=AACBC7C?C?AAABA2BDCEC>BBBCCCD@@@@DDDD3D??@C?B?DD?CCCDAAA?B?BBBBAA=ABA?BBBCCBCBBBCCCCCCCBCA???@>A;?<??BBBBCB?@
@ATNG8:00802:05171
GATGGTAGGTGCCATGAGTGTATCCAGAAGATCAGGAACTCTAGAAGAATTCAGATTTTTAACACGAGAGTAAACGTAAAAAGAAGGTTTTACAAGACTCACGTTAACAATATTGCAGCAGTACGCACACAATCGAAGCGCAGTAAGGATGGCTAGTGTAACTAGCAAGAATACCACGAAAGCAAGAAAAAGAAGTACGCTATTAACTATTAACGTACCTGTCTCTTCCGAAACGAATGAGTACTATGTAGAGCTCTATACTAATCGTTCCTTCTGAGTCT
+
A<=D@EAA?ABB?C@ACELDCCCIABBB@BBCD@A>A?A@ACCCC@CC@C@C??>==;<,<;@@AABABBBBF>C??=>=>,>?=A>BCC:BCC@BAB====;;7;;?=5;;;5;===@@@AAA???===>:>??@<@AA>>=>>8<8<::4;>;;;@@@=AAEAAB>>?;?AA<@AB@@9?==777676(8<7<=<=??A@?;?=DB@?;@<@@B??;:::>AAA=A:>>A9:>>@BBBBBC@@@@AA?BA@@BBCB@>@885:;<>9@:?8::?>?A>>
@ATNG8:00803:05174
TATGGTAGCTCGCTGATGATATCTCCAGAAGATCAGGAACTCTAGAAGAATTCAGATTTTTTAACACGAGAGTAAACGTTAAAAAGAAGGTTTTACAAGATTCACGTTTAACAATATTGCAGCAGTACGCACACAATCGAAGCGCAGTAAGGATGGCTAGTGTAACTAGCAAGAATACCACGAAAGCAAGAAAAAAGAAGTTACGCTATTAACTATTAACGTACCTGTCTCTTCCGAAACGAATGAGTACTACTCTCAGAGACACACTACCATCGTTCCTTCTGAGTCT
+
@>::3:::=?@@@@;::ABBBBCCC@CBD@A;;;?:9B:>>BCCBB??@<@=???955555#55::>>99A.0-9/8--(-666'572729;;0:<A;??B?CBB;;;49<?A;A>>9=>?=A@??@@??@@???<@A@A>@CCBDDBB=B>BBB@CCDCBCBB@C???BC@BA?>>??A@??=+773/7<>>@@&><977,7=>>?>A<A:?676;?<:;BAC@B@;;;AA?D=@AE?CCB?C@??BCCCBBB@?@BA?>=BB@@??>@6;;>77/7/7,733;;;<=
@ATNG8:00807:05182
GATGGTAGCGCACACATAGATACAGTACTCATTCGTTTCGGAAGAGACAGGTACGTTAATAGTTAATAGCGTACTTCTTTTTCTTGCTTTCGTGGTATTCTTGCTAGTTACACTAGCCATCCTTACTGCGCTTCGATTGTGTGCGTACTGCTGCAATATTGTTAACGTGAGTCTTGTAAAACCTTCTTTTTACGTTTACTCTCGTGTTAAAAATCTGAATTCTTCTAGAGTTCCTTATCTTCTGGAGATACACATGATACTCTACCATCGTTCCTTCTGAGTCT
+
;55=9<ACBCBCCCCBCC;<;EBBCBCCDCDD@BBBC>CC@C@CDEABBB?BBB@@=@?ACBC@CACCDCB@@@B?BBCCC2;;59<=>8@CAB@CCC@CD:;;BAAIAECCCBBBD@@@@:;9<CA@;;;;7;BCB?CBBBBBAAAGDCDCCCC?@AA=@@=@=ABBB@@@BB?BCBCB7B?B<BBBBB2BCCCC<;;CCC<<<;;=A@A@,;;;AB=A=@@?@@CDBBB>@<@>AAAB6:9@=@BBABBBBBB:::>>?>???;=887?=@;@=A?@?@A??
@ATNG8:00810:05193
GATGGTAGATACTCGCTGATACACCCAGAAGATCAGGAACTCTAGAAGAATTCAGATTTTTAACACGAGAGTAAACGTAAAAAGAAGGTTTTACAAGACTCACGTTAACAATATTGCAGCAGTACGCACACAATCGAAGCGCAGTAAGGATGGCTAGTGTAACTAGCAAGAATACCTCGAAAGCAAGAAAAAGAAGTACGCTATTAACTATTAACGTACCTGTCTCTTCCGAAACGAATGAGTACGAGAGAGCACACGTGAGCTACCATCGTTCCTTCTGAGTCT
+
A@;;:9BCCCDDCBBBBBHCAAAED?BBBACABB@@=A7;;@AAAB@BB@B@?@?BBBCB3B?DBD??@BBBBB>BBCCDDD1CCAC?CEE;CCCBD;;<CDCBC?B@BB?BBB=@ABCCDCCEDCCCCBCDAEB@@>@ABCBCBC?B?B@@=@BAACDCB?BCBBBC@BB>BBB@CBBBE>B?@>?CCCC3CC>A?>>BB>>><@:==??:>:==ABB?BBCAAAB?B?BBF>CBB>AABBDCAAACCCCABBBB>>>BBDBAAA=A788@<@;><>@@@>>>?
@ATNG8:00813:05209
GATGGTAGATACTCGCTGATACACCCAGAAGATCAGGAACTCTAGAAGAATTCAGATTTTTAACACGAGAGTAAACGTAAAAAGAAGGTTTTACAAGACTCACGTTAACAATATTGCAGCAGTACGCACACAATCGAAGCGCAGTAAGGATGGCTAGTGTAACTAGCAAGAATACCACGAAAGCAAGAAAAAGAAGTACGCTATTAACTATTAACGTACCTGTCTCTTCCGAAACGAATGAGTACATAGATATACGTATAGCTACCATCGTTCCTTCTGAGTCT
+
BCBC@CCCBBBDBBBBBDCCCBCCC=@@AADCBCBC>B@DCCCAAB@CC?B?BCBABDCD3C?CDDAAACBBBB=BCCDDDD3CD@C?CCC9BBC@BBBCBBCCC?B?::89BB@BACCDDCCCCCCCCCCC@CCBB@BAAACCBB?A@B;;:;BAB@@@C@BCBBBB@CC?AAA<??@@@;@9959CCCD3BB?BBCCAA=??5:6;===:?;??BBC?BBBAA@B<@=@BF?CBD?BBBBCCDBBB???CBBBBAA=>=@@;;7;??AC@C?B?B?CB>888
@ATNG8:00764:05243
GATGGTAGGACGAGCGTCTGAGATGGGTACTCATTCGTTTCGGAAGAGACAGGTACGTTAATAGTTTAATAGTCGTACTTCTTTTTTCTTGCTTTCGTGGTATTCTTGCTAGTTACACTAGCCATCCTTACTGCGCTTCGATTGTGTGCGTACTGCTGCAATAATTGTTAATCGTTGAGTCTTGTAAAAACCTTCTTTTTACGTTTTACTCTCGTGTTAAAAATCTGAATTCTTCTAGAGTTCCTGATCTTCTGGGTGCGCTACAGTCTCTCTACCATCGTTCCTTCTGCAGTCT
+
@:@?39::5:<=:;565=:8994444)455<96626;;;.7<*/*-777-//)//9<:7>265:<<3727://///://)//////#//)/89:/<;;;69<;)//)///99;.55955555.54:.406>=<=<55.5944.59555<<=@@?<44444.4727399)/)////)4:;8897555===+<7;:=<<<;$555555&5/-----55608866':////5;49;5;;;::=>0505:8999.44<<1;<<666=>:7////7997946559949475<<///:::9
@ATNG8:00767:05225
GATGGTAGTATCTGTCGTACGAGAGCCAGAAGATCAGGAACTTCTAGACGATTCAGATTTTTAACACGAGAGTAAACGTAAAAAGAAGGTTTTACAAGACTCACGTTAACAATATTGCCAGCAGTACGCACACAATCGAAGCGCAGTAAGGATGGCTAGTGTAACTAGCAAGAATACCACGAAGCAAGAAAAAAGAAGTACGCTATTAACTATTAACGTACCTGTCTCTTCCGAAACGAATGAGTACTGTATCTATGTGTGCGCTACCATCGTTCCTTCTGAGTCT
+
/744.5<;@@54//////9:779;95.555.5///--(-0--(-55798///+//<=====+=68434<;33399/3344444$44.45;;;+944.4:<;<;<;>9<68<6...(--(--/455:=><666;?:=@>>29959;=<=8<7:65.599:555=8988844.3343346:9;=78886998888$77177888333?17.7985/5055=>>266;;;:;796988////)//69;<335<4339888334=====<<7<:88837(-)---77565
@ATNG8:00769:05260
GATGGTAGTGTGTCTCTGAGAGTAGTACTCATTCGTTTCGGAAGAGACAGGTACGTTTAATAGTTAATAGCGTACTTCTTTTTCTTGCTTTCGTGGTATTCTTGCTAGTTACACTAGCCATCCTTACTGCGCTTCGATTGTGTGCGTACTGCTGCAATATTGTTAACGTGAGTCTTGTAAAAACCTTCTTTTTACGTTTACTCTCGTGTTAAAAATCTGAATTCTTCTAGAGTTCCTGATCTTCTGGTAGAGCGTGCATATATCTACCATCGTTCCTTCTGAGTCT
+
899A@??BBEBBBBBBAAABC@ABA@;99?:;2:???9@C@B@BBCBCGD?ABB:;:,;=CD@B>B@CCCHC;<9B;@>===(55.5<<=6?CCB=B:;79B69:CBBCADCDGDCBB:;;B<@<AA;;;CCC@BBCD@CCCCCCBBBDCCCBBBC@BBB?CC@C@BBBBBBBCD?B;;;;;*;>B>ABBBB,@CBBB=B;;;AAAA???CCCC5B@AAA?@GEEACCC@AAC@B@BCCCCD?A@A?ACCBBBBBBBCCBBCCCBBB?A@@?@?C@C?ABDDDC@?
@ATNG8:00772:05253
GATGGTAGCACACGAGATCTCATCGTACTCATTCGTTTCGGAAGAGACAGGTACGTTAATAGTTAATAGCGTACTTCTTTTTCTTGCTTTCGTGGTATTCTTGCTAGTTACACTAGCCATCCTTACTGCGCTTCGATTGTGTGCGTACTGCTGCAATATTGTTAACGTGAGTCTTGTAAAACCTTCTTTTTACGTTTACTCTCGTGTTAAAAATCTGAATTCTTCTAGAGTTCCTGATCTTCTGGGTGCGCTACACTCTCTACATCGTTCCTTCTGAGTCT
+
:9;C:=BBDDDDAAABBCCDECCCBBCBCCAA?AFFG?CC?B@CCCCCCB?CCCBA?B>BABC@C?BCDCBBBBB?BCCCC3BB?C>>?;?CCB@CAA=@A<???BEF?CBABA@@A>AAA?A=AA???>??<AA@@:>>A>==>>ACAAA>>>A=AA?<AB=B;>?AABA@@@<@@@CA;B=B=?????/<<666(//8///<;9<08786'2=>>>;A:>><>@?????;><?C@@@@;@@BC:>>=?>>>>>>@@@@???BAAAB<@;@<AAAA<<<?
@ATNG8:00774:05225
GATGGTAGGACGAGCGTCTGAGAGGTACTCATTCGTTTCGGAGAGACAGGTACGTTAATAGTTAATAGCGTACTTCTTTTTCTTGCTTTCGTGGTATTCTTGCTAGTTACACTAGCCATCCTTACTGCGCTTCGTTTGTGTGCGTACTGCTGCAATATTGTTAACGTGAGTCTTGTAAAACCTTCTTTTTACGTTTACTCTCGTGTTAAAAATCTGAATTCTTCTAGAGTTCCTGATCTTCTGGGCAGACTCTCACACGCCTACCATCGTTCCTTCTGAGTCT
+
@<=C@CA<<@@@@AB@?@@@DCDC@BBBBB@A?ACCD>BA?BBBBDCDD?CCCCC@C=BBBB@CADGCFCDCCC?BBCCC1BC?BCCD>CB9;9;BB=BC:;;BBBB@ABACCC@A?CBCAG?BBCCCDCC?BBCD=CBCCBCBBBBABBBBDC@C@@>AE?B@BBBCBCCCC@C;;<;.;>A><;;;;*;BCCC?CBBCCCDBAA5;;;;*;BABDAB@BD@CCCCBA@=A>AA@BBA>ABCC?CCCBCBBBCBBBBBB?BBB?CBCCC@C?B?BBAABB::
@ATNG8:00777:05226
GATGGTAGGCGTGTGAGAGTCTGCCCAGAAGATCAGGAACTCTAGAAGAATTCAGATTTTTAACACGAGAGTAAACGTAAAAAGAAGGTTTTACAAGACTCACGTTAACAATATTGCAGCAGTACGCACACAATCGAAGCGCAGTAAGGATGGCTAGTGTAACTAGCAAGAATACCACGAAGCAAGAAAAAGAAGTACGCTATTAACTATTAACGTACCTGTCTCTTCCGAAACGAATGAGTACGATGAGATCTCATGTGCTACCATCGTTCCTTCTGAGTCT
+
ACCC?CDD@B@BCCCDCCC@@ABBB=CCC@CCDCBB?B?@@CCCCC@CC@B?BCBAAA@@1@?BBBBBBCCAA@:??<<;<<,<A=A8???5?AB>A?@?BBBBB?B@B?;?A?9>>AAAA@@=>>CA===?:?@@C8;;>>?A>>5==AAC>AABBBBAC?CA<?BB>BB>BBC=@@CB>@7759BDCD3;:7:???DAAAA7=:>???;?;?>;;==@@??>>><@<@BA:@AA?BBBBAAABBBBB@@>==AAACAABBBB@BA@@B>B>B?BBCB===>
@ATNG8:00779:05239
GATGGTAGGCACTGCGCACACATCCCAGAAGATCAGGAACTCTAGAAGAATTCAGATTTTTAACACGAGAGTAAACGCAAAAAGAAGGTTTTACAAGACTCACGTTAACAATATTGCAGCAGTACGCACACAATCGAAGCGCAGTAAGGATGGCTAGTGTAACTAGCAAGAATACCACGAAAGCAAGAAAAAGAAGTACGCTATTAACTATTAACGTACCTGTCTCTTCCGAAACGAATGAGTACACACTCTCATATGACACTCCATCGTTCCTTCTGAGTCT
+
BCCB?BCC@BABBCCBBCBBBBBBG>ECD?DCCC@@>A?CBCCCBD@CC?C?CCBBBBBB3B?BBCCCBBBCCC>BBA@@@@2@B?B?BBB:AAA?AAABBBABB?B?BB?BBA:A<>@CDCFCBCCCBBBB?BC@@=@BBBCCAA>B@DBA?ACCCCBCC?CCBCBB@BB?BBB?BBAAB=AAA?BABBB3BC?BBBBCBAAA688:?AD7;8;@BBBACCBBABA=@?AAB=CED?BBBBCBBBC@AADCBB@AACCBAAAE@CAAAB?B?C@CBBBB999
@ATNG8:00782:05245
GATGGTAGATATATGCACGCTCTACCAGAAGATCAGGAACTCTAGAAGAATTCAGATTTTTAACACGAGAGTAAACGTAAAAAGAAGGTTTTACAAGACTCACGTTAACAATATTGCAGCAGTACGCACACAATCGAAGCGCAGTAAGGATGGCTAGTGTAACTAGCAAGAATACCACGAAAGCAAGAAAAAGAAGTACGCTATTAACTATTAACGTATCTGTCTCTTCCGAAACGAATGAGTACGTGTGACGTACGTGAGCTACCATCGTTCCTTCTGAGTCT
+
CCED@D@B@BCDCCCECCFCFCCCG@CAA?@BCCBC@B@BBBDCBB?BC?B?ACDBBBBB3B@CB999BBBABA=AAAAAAA0@@<A?CCC;DCC@BCDCCCB@>9@>;;6;BC@CBBBBCCBCCCCCBCCC?ABBD@BBBB@@?B>C@BBC@BBBBDCCB?BDBBBA?AB>BBD999B@@9@:939=<<<.>C?BBAACCBAA;><>@@@=A<BBCCCBAADAAAA<@=AAB=BCD@CAAABBBAAABBBBBBBC@??CCBBBB@BBABA?A?B?AAABBB@@
@ATNG8:00783:05258
GATGGTAGTATATCGCGTCGCTATCCAGAAGATCAGGAACTCTAGAAGAATTCAGATTTTTAACACGAGAGTAAACGTAAAAAGAAGGTTTTACAAGACTCACGTTAACAATATTGCAGCAGTACGCACACAATCGAAGCGCAGTAAGGATGGCTAGTGTAACTAGCAAGAATACCACGAAAGCAAGAAAAAGAAGTACGCTATTAACTATTAACGTACCTGTCTCTTCCGAAACGAATGAGTACGAGAGAGCACACGTGTCTACCATCGTTCCTTCTGAGTCT
+
@?AE@DCCCCCCCCCCCBBDFDCBB?@AD@DBBBBB?B?ABDDDBB?BD@C?ABBBBBBB1B?CBB@ABDC???8>B@BBBB5BC@FACCC;CEDACCCCCCC996;?BB?CBB?BCCCCCCCCCCCCCBAA?CCCD?BAABBBBB?B?BBB@ACCDDDAA?ACCBBA@CC>889<>>BBB:BAA>ADDDC/DD?C999DCAAA;A:>>CC8;7;CDBB?BBAA@A@=?=?CC>CBB?CBCBBDCCABBBBBB@CABBCC===>=8>@>>B?B@B@BCCAA>==
@ATNG8:00785:05237
GATGGTAGTACATGATAGACGACACCAGAAGATCAGGAACTCTAGAAGAATTCAGATTTTTAACACTAGAGTAAACGTAAAAAGAAGGTTTTACAAGACTCACGTTAACAATATTGCAGCAGTACGCACACAATCGAAGCGCAGTAAGGATGGCTAGTGTATCTAGCAAGAATACCACGAAAGCAAGAAAAAGAAGTACGCTATTAACTATTAACGTACCTGTCTCTTCCGAAACGATGAGTACAGAGAGTACGATATGTCTACCATCGTTCCTTCTGAGTCT
+
;5;?8@B@@@<<@@BABBBC@AABB?CCB@BBCBCDAD?AAB@@AE?BB@D?BACCCFDF1B@BCCCCCCDCCC65544444$9:25.555&5::7<@666?B@@>??CC?B@<466;><@<==9//////<499>>:>B@@@;;949;@B@<@>@BBBBBB;;;CCB?A@;=00,0:>=@9<<=5==CCC1;;7<8<<8:<;@7=488886=685?99.5595444058=<>7==<@ABBBBBBCCBB@A??:97A=>=ABAB?AAA@A<@;@478?>>:::
@ATNG8:00786:05243
GATGGTAGCATCTGCATATCTCACCAGAAGATCAGGAACTCTAGAAGAATTCAGATTTTTAACACGAGAGTAAACGTAAAAAGAAGGTCTTACAAGACTCACGTTAACAATATTGCAGCAGTACGCACACAATCGAAGCGCAGTAAGGATGGCTAGTGTAACTAGCAAGAATACCACGAAAGCAAGAAAAAGAAGTACGCTATTACTATTAACGTACCTGTCTCTTCCGAAACGAATGAGTACTATGTAGAGCTCTATACTACCATCGTTCCTTCTGGTCT
+
BBCC?BB;?ACDCCCCCCBCCCEB@CCC?CCCCCC@C@CCBBBBC?CC?B?BCC@A@AA2A@CCBCBBBDBBB=AB@@@@@0@C>D?AAB?CCG@CCCDCDCCC?B?AA;ACC?CEDCBBCCDDBBBBBBB@BBBC@CCBBBACC?C?BBB@BDCCCBCB?BBBBBB?BB@BBB?BBA@?9???;?BCCC3CC@C>>>>??A@<AA@@@<@<@@BCD@CCCBAAA<@=?CD<BBB?BBCCBBAAABBBCBBBBBBAB???@AC=AAAAB>D:=:>?A<???
@ATNG8:00787:05252
GATGGTAGGTGACACGTCGCACACTACTCATTCGTTTCGGAAGAGACAGGTACGTTAATAGTTAATAGCGTACTTCTTTTTCTTGCTTTCGTGGTATTCTTGCTAGTTACACTAGCCATCCTTACTGCGCTTCGATTGTGTGCGTACTGCTGCAATATTGTTAACGTGAGTCTTGTAAAACCTTCTTTTTACGTTTACTCTCGTGTTAAGAATCTGAATTCTTCTAGAGTTCCTGATCTTCTGGCGCTCTGTCACGTCTGCTACCATCGTTCCTTCTGAGTCT
+
@@BC@CCC@CCBBBBDDCCCBCCCBBBBBAA?ACDD>CC?CABBBCBBC@CCAAA?B@BCED?B?BBABBAAAA?AAABC1CB>A@CC>CAAA?BBB@CC<@?@BAA>BBCBAAAC>CAA<A<AA@<;=>>;>???:==@@==<AAAAA@??@A8:;@=AA<A;@@??ABADD9=>@??5@=A;?>CCC/>>>AA:C>>;;;@@@@=A<AA<AA@>>:>=AA;?AAAA>?:?<AA@@@A:>>@<>>>A::<@@AA@?::888AA<@>>>@=B=A=AAB=<<@@
@ATNG8:00788:05235
GATGGTAGCTCGCTGATGATATCTCCAGAAGATCAGGAACTCTAGAAGAATTCAGATTTTAACACGAGAGTAAACGTAAAAGAAGGTTTTACAAGACTCACGTTAACAATATTGCAGCAGTACGCACACAATCGAAGCGCAGTAAGGATGGCTAGTGTAACTAGCAAGAATACCACGAAAAGCAAGAAAAAAGAAGTACGCTATTAACTATTAACGTACCTGTCTCTTCCGAAACGAATGAGTACACACTCTCATATGACACTACCATCGTTCCTTCTGAGTCT
+
BCBB?BCDDBBBBBCCCCBBBBBCC@CCCADCCCBB@B@BBBBBBB>AA<?==?@9999-8<?@BDDCEBBBA9>?;;:;.4:6;.999&9@<;=AABADA@@<?;??9>?A;BBCBDCCCCCCCCAA@A=@;:;59<<=@@BB?B@BBC@BCBCBBBC?CBBBBA<;;500/(/9/333+3;<69::9<<&8837;<8=::AA7;79;;;.5.5:==@:955<<;;17-377*3>>;A@BCCCCDAAACCBBA==@BCCAAACC?C@@ACAC?A>BBBCBBAA
@ATNG8:00790:05231
GATGGTAGTGATACAGATCAGACACCAGAAGATCAGGAACTCTAGAAGAATTCAGATTTTTAACACGAGAGTAAACGTAAAAAGAAGGTTTTACAAGACTCACGTTAACAATATTGCAGCAGTACGCACACAATCGAAGCGCAGTAAGGATGGCTAGTGTAACTAGCAAGAATACCACGAAAGCAAGAAAAAAGAAGTACGCTATTAACTATTAACGATACCTGTCTCTTCCGAAACGAATGGGTACGATGAGAGAGCTCTCTCTACCATCGTTCCTTCTGAGTCT
+
<BCC@BBBCCBBBECCCABACCC;;:;CC?BBBCAA=@7??:A=BB@BC>@=@AAAAAAA+<6;?>993>>8;8.;?:<;;;);@?@;C@D4@BD@CBBAA<=00+0:<>:>0969?A@AABBAA;;;BBBB@CBBC@BCCCCAAA?C@DBB?BBCCCCCC@AAABBB@CD@BBB:::CCB=A::3999989%0>:00/0??BAA=B<>>>@:A;;8887818867757.5.222'229+225,55557786668655588999>A@=@>>>><=0606///9;9:
@ATNG8:00790:05243
GATGGTAGATATATGCACGCTCTACCAGAAGATCAGGAACTCTAGAAGAATTCAGATTTTTAACACGAGAGTAAACGTAAAAAGAAGGTTTTACAAGACTCACGTTAACAATATTGCAGCAGTACGCACACAATCGAAGCGCAGTAAGGATGGCTAGTGTAACTAGCAAGAATACCACGAAAGCAAGAAAAAGAAGTACGCTATTAACTATTAACGTACCTGTCTCTTCCGAAACGAATGAGTACTACTCTCAGAGACACACTACCATCGTTCCTTCTGAGTCT
+
CCDD?BBBBCCCDDDDE@BBCCECC>@BCACBBBBB?A?BBCCCBC@CC?B?BBBBDDCC2C?AAAABBBBAAA;?>?@@@@,@B=A5;;:4:DC@DCCCICCB@:><@@<@CC@CCCCCBDCDCCCBBBCC@CDBB>@?BBCB@A?D@CBB?BCBCCCCC?CAA????BB?BBB>AABBD>??=;:9999(:?>AAAACBB>A<A8:;AA=B;AACCC@CCA@?BB?B?ACC>CCC@BBAAACCCCCAAAACCBBABBBBB@>>;>?>>>5:1818<<;;888
@ATNG8:00792:05240
GATGGTAGTCTCAGAATAGTCTATAGTACTCATTCGTTTCGGAAGAGACAGGTACGTTAATAGTTGAATAGCGTACTTCTTTTTCTTGCTTTCGTGGTATTCTTGCTAGTTACACTAGCCATCCTTACTGCGCTTCGATTGTGTGCGTACTGCTGCAATATTGTTAACGTGAGTCTTGTAAAACCTTCTTTTTACGTTTACTCTCGTGTTAAAAATCTGAATTCTTCTAGAGTTCCTGATCTTCTGGACGACGCGCACTGACACTACCATCGTTCCTTCTGAGTCT
+
:5557<<<B<:::59.599;;A@@:;A/0/://)4995)55.9.5<>E9::=99555398;555044388;;9:;DC?AAAAA2AE@CCBB=CDCC@CAA>@A5::?BAA@BCCCCBAA?BBD?C=BBBBCCBB?BDCC?CBCDDCBBBBCBCC@@?@DBB@BB?B@BCCCCDDCC@BBBBB:A=A>;:::9*:DDDD<BBDFFDEBBB6;;;;*;?@AB@C@BD@CCCCBBA@BAFDCCBB@BBCACC:;;BBBCCBBBCCCCDCB?BBCCC?B?B@CCCCD@?@
@ATNG8:00795:05229
GATGGTAGCATCATGCATATCTCACCAGAAGATCAGGAACTCTAGAAGAATTCAGATTTTTAACACGAGAGTAAACGTAAAAAGAAGGTTTTACAAGACTCACGTTAACAATATTGCAGCAGTACGCACACAATCGAAGCGCAGTAAGGATGGCTAGTGTAACTAGCAAGAATACCACGAAAGCAAGAAAAAAGAAGTACGCTATTAACTATTAACGTACCTGTCTCTTCCGAAACGAATGAGTACCTCTCAGACGCTCGTCCTACCATCGTTCCTTCTGAGTCT
+
CAAB?:66>?@@CA@ACCAAABBCC@@AA?;9;BBB@B?BCCBB::9;B?C>AACAA@A@1@4@>@A@AAABAB>BBCBEEE5BB?A=A@A8ABC?BABACBBCDAD@CB?BBA=@@BAABDDCCCCDCCBA=A:;;@CA@ABCCC@C@DAA=ADD@AACC@CCCABB?BA?C?=:<?>>@8ABC@CBBBBB(>?<??>BBBDDD@D=;;;?5;5;<BBC@BCB;;;A?B?BBB=???>??>>>?A;?????@AAAAAB@;<<ADD=@?><A>A?B@CBCBBBBB
@ATNG8:00798:05235
GATAGTATCTGTCTACGAGAGCCAGAAGATCAGGAACTCTAGAAGAATTCAGATTTTTAACACGAGAGTAAACGTAAAAAGAAGGTTTTACAAGACTCACGTTAACAATATTGCAGCAGTACGCACACAATCGAAGCGCAGTAAGGATGGCTAGTGTAACTAGCAAGAATACCACGAAAGCAAGAAAAAGAAGTACGCTATTAACTATTAACGTACCTGTCTCTTCCGAAACGAATGAGTACTACTCTCAGAGACACACTACCATCGTTCCTTCTGAGTCT
+
:54BAA9;;BBBBCDCCBD@BA@CCC?CBBBBB?B@CCBBBCC?CC?C=@@ACCCC?/A?CC@?ABBCBB@9>>:;;;;*;B>B4;;;6;CE@CCCBBBABC?B@BC@CCB<@?DBCCECBABCCCCCC?CCCC?AABCCCCC?C?BBB?BCCCCDBA=ACCCBA?BB@AAA=AABBB=B??:=<<<=.?A=B>>:=>@@@<>;>@@@<@<@@CCC@BAAABBB?B@BBC>C??<@CCCCCCABABBBBBBBBBBAA>>>AA<A@@@B=B<@<???;;:>>
@ATNG8:00802:05226
GATGGTAGGTGCACATGAGTGTATCCAGAAGATCAGGAACTCTAGAAGAATTCAGATTTTTAACACGAGAGTAAACGTAAAAAGAAGGTTTTACAAGACTCACGTTAACAATATTGCAGCAGTACGCACACAATCGAAGCGCTGTAAGGATGGCTAGTGTAACTAGCAAGAATACCACGAAAGCAAGAAAAAGAAGTACGCTATTAACTATTAACGTACCTGTCTCTTCCGAAACGAATGAGTACCTCTCAGACGCTCGTCCTACCATCGTTCCTTCTGAGTCT
+
@@@C@CCC?BBBB;;;CBABECDDE@A@C?C;:;AB?B?ABBBBBB@BB@CADCC;;;;;*;?BCCBBBB<<;A6A=@;AAA+<;6;6;99+;::;@:;;ABBBB@D?AA=A@A;@?AABBCCCCAAABAACACCCC?CBBBBBBC@D?BBB@BBCBCCDC?BBB@??>@@;?A@=A@@AA8?>=;99:9:(8@<A8:9CFCBB?B@CC??;?=BACCC@CCCAA@B@C@CCB=A@@=@A@AABB?BBBCCCAAABCBBBC?CCC@???ACAD?B@@?@ACBBA
@ATNG8:00803:05262
GATGGTAGATACTCGCTGATACACCCAGAAGATCAGGAACTCTAGAAGAATTCAGATTTTTAACACGAGAGTAAACGTAAAAAGAAGGTTTTACAAGACTCACGTTAACAATATTGCAGCAGTACGCACACAATCGAAGCGCAGTAAGGATGGCTAGTGTAACTAGCAAGAATACCACGAAAGCAAGAAAAAGAAGTACGCTATTAACTATTAACGTACCTGTCTCTTCCGAAACGAATGAGTACGAGAGAGCACACGTGTCTACCATCGTTCCTTCTGAGTCT
+
@@@I@CBBCBBBBBDCCCCCGCBBB>BBB@ECCBBB?B?ABBBBBB?BB?C?A?@99999(9<ABBBBA?A999+8>:;;;;';@:>2999&9CD=BBABCBCBB?B@BB@BCC@CBAABBCCCCBCC@@@C?BBCC?BABBCCBB>B@CAB?ABBFCBBB@CBBBBB@BB?BBB?AB@@@9?8849ADEF3BB?BAAABAAAD;>:>?AC<A;?ACCC?CB@??@@;?=?BG?CCC?BBBBBCCCBBBBBBBACBBBBBAA;;<=AAABD;>;?=@ACBBBB@
@ATNG8:00804:05251
GATGGTAGAGAGACTGTAGCGCACCCAGAAGATCAGGAACTCTAGAAGAATTCAGATTTTTAACACGAGAGTAAACGTAAAAAGAAGGTTTTACAAGACTCACGTTAACAATATTGCAGCAGTACGCACACAATCGAAGCGCAGTAAGGATGGCTAGTGTAACTAGCAAGAATACCACGAAAGCAAGAAAAAAGAAGTACGCTATTAACTATTAACGTACCTGTCTCTTCCGAAACGAATGAGTACGTGTGCGACGTGTCTCCTACCATCGTTCCTTCTGAGTCT
+
CCCC?ABBCCCCCCABBCDDCBCCC=CCC@DDDDAA>A?BBCCCCB?AC?C?ACCBBBBB2B?BCBBBCCCBBB=AAAAAAA2AC>C<@@@9ACEBLAAABBCAA;A=@@<@BC?BCCCCCCCCCCCCCCCC>@ABB?BBCCCBAA=A>A@@=@AA@@ABC@CCDBDB?BB@BBB>ABBBB=@<=9::9999%9?;?BBBCAA>?3815<>>.868ACCE@DBAAAAA?B?BCB=B??<?BBBCBCBBB@?@BCCAAAA@@@=?>>=@@@AE?B?B?BBBBBBBB
@ATNG8:00808:05229
GATGGTAGTAGTACACTAGTCATACCAGAAGATCAGGAACTCTAGAAGAATTCAGATTTTAACACGAGAGTAAACGTAAAAAGAAGGTTTTACAAGACTCACGTTAACAATATTCAGCAGTACGCACACAATCGAAGCGCAGTAAGGATGGCTAGTGTAACTAGCAAGAATACCACGAAAGCAAGAAAAAGAAGTACGCTATTAACTATTAACGTACCTGTCTCTTCCGAAACGAATGAGTACTGTATCTATGTGTGCGCTACCATCGTTCCTTCTGAGTCTT
+
:<A=9=>CBCCCCCCGEFDMJB@@@;?@??CCCDAA?B?ACBBBBC@BB?BADA@@KLL:A?ACBAA@B@999.9:;;994$5949.555&5;<6;?;@AA@?@=@@BB@BCC@A@?AAAADD??BCCCB@BBBC>AACBBBAA>B?@@@?BCBCBBBB@BCCAAAAAA>ACB>A>///)00/5?@?@@0=@:B@@A@@=<=:=8>>??<?>??;;:=A@AAA??=>;@BC>BBB@BAA@@@?000@;@000/=99<7778996:8557/71:3;>=;95.-(
@ATNG8:00812:05238
GATGGTAGCAGACGTGACAGAGCGCCAGAAGATCAGGAACTCTAGAAGAATTCAGATTTTTAACACGAGAGTAAACGTAAAAAGAAGGTTTTACAAGACTCACGTTAACAATATTGCAGCAGTACGCACACAATCGAAGCGCAGTAAGGATGGCTAGTGTAACTAGCAAGAATACCACGAAAGCAAGAAAAAAGAAGTACGCTATTAACTATTAACGTACCTGTCTCTTCCGAAACGAATGAGTACGATGAGATCTCGTGTGCTACCATCGTTCCTTCTGAGTCT
+
4<<A?BABBBCCBBBB;99CBBBCCACCCACCBCBB?B?AABBCCB?BC?C?BBB???==,>;@@@ABABBCBB=@@??@@@0?C>A=@@@7ACC?C;;;CBCBB@B?BB?CBB?BACABCCCCCBBBBBDC@BAAA@BBCCBBBB?A?B;;:;BAAAAAF>AABBBB@CF?AAB>AABBD=B==9999999%9@;9989AA?@@<@=AA??4;5;;@BB@DFBBBBB?B@BAA9A::6:@@@AAABAAABBCBCC@@@B=>==>@<@??AA=A=C=BA===>>>
@ATNG8:00764:05299
GATGGTAGACATATCGTACTCTCTGTACTCATTCGTTTCGGAAGAGACAGGTACGTTAATAGTTAATAGCGTACTTCTTTTTCTTGCTTTCGTGGTATTCTTGCTAGTTATACTAGCCATCCTTACTGCGCTTCGATTGTGTGCGTACTGCTGCAATATTGTTAACGTGAGTCTTGTAAAACCTTCTTTTTACGTTTTACTCTCGTGTTAAAAATCTGAATTCTTCTAGAGTTCCTGATCTTCTGGTGAGATATGCATGATGCTACCATCGTTCCTTCTGAGTCT
+
;<>C@CCCCCCCDDAABBCEDCBBCCDCDBBC@CBBB=BC?B?BBBBBBB@CBB??<?@BBBA?A=AACAABADA?BBDDC2BB?B=<>:?A@B?ACC?CC:==CCBB?BBCA@A;;5:@@;A9AAAA??=>;AA=;7<>?=<=>?AAAA?AAAA:<<<<AD;?:?AAA?@@AD=A;;;;3;:>:88887(9=////)/66///77-/(/666'58=>?<?;==:=??@>>><@<>>@BBB7::A<@@?AABAA??>AA@@>>>=<:=@??A:><><@AAA@???
@ATNG8:00765:05292
GATGGTAGTGATACAGATCAGACACCAGAAGATCAGTAACTCTAGAAGAATTCAGATTTTTAACACGAGAGTAAACGTAAAAAGAAGGTTTTACAAGACTCACGTTAACAATATTGCAGCAGTACGCACACAATCGTAGCGCAGTAAGGATGGCTAGTGTAACTAGCAAGAATACCACGAAAGCAAGAAAAAGAAGTACGCTATTAACTATTAACGTACCTGTCTCTTCCAAAACGAATGAGTACTGCGTCTCACTCTCGCCTACCATCGTTCCTTCTGAGTCT
+
@@@E@DCCCCBBBBBBCCCCCC>CB?BBB=AACDCCCC?BBCCCBB?BB>B?BBCBCDDE3D?CCCCCCDECBC>CCBBBCC1CC?C?BBB<BBCFGDDBC@@00-0=A@=AAB?BCCCCCCCBBBDCBCBCACDCBCBDCCCCBB@C@CBB>BBBDCCCC?CCCBCC@AA<ABB<@@998+999399999(7@=A>??DEECC?B?B@BC3637@CCC@CBBBA@@=@@CCC;C;;;;CCCBBBBCDCCCCCBCBBBCCC@CCC?B???C?C@D?BBD@@@@@
@ATNG8:00767:05289
GATGGTAGAGTACAGTGTAGTAGACCAGAAGATCAGGCTCTAGAAGAATTCAGATTTTTAACACGAGAGTAAACGTAAAAAGAAGGTTTTACAAGACTCACGTTAACAATATTGCAGCAGTACGCACACAATCGAAGCGCAGTAAGGATGGCTAGTGTAACTAGCAAGAATACCACGAAAGCAAGAAAAAGAAGTACGCTATTAACTATTAACGTACCTGTCTCTTCCGAAACGAATGAGTACATAGATATACGTATGACACTACCATCGTTCCTTCTGAGTCT
+
:;BFAJBBBCBAA;;;AGDBCCABA?BBB?BBCBBB@BBBCCDIGBB@B?B;;;BCC>+>:>>585BBBBAC=BBDDCCC179298=<<0==?8=B999AAAA?B?AA=AAA<@@@@?????@@@A==<@=AA>>:>>>>>?;:5;8==@@BAAABBCB?C@>>@A=??8>;@8::;881788377555'57.78;=??@>C=A<@>>>=B<;<;?A<>>>AA@@<?8==>1;??<@A@@@BB9:9B@BBA==@@A?=AACBBAA=@BBAB?B?B?B??BBBBB
@ATNG8:00772:05313
GATTAGTATCTGTCTACGAGAGCAGAAGATCAGGAACTCTAGAAGAATTCAGATTTTTAACACGAGAGTAAACGTAAAAAGAAGGTTTTACAAGACTCACGTTAACAATATTGCAGCAGTACGCACACAATCGAAGCGCAGTAAGGATGGCTAGTGTAACTAGCAAGAATACCACGAAAGCAAGAAAAAGAAGTACGCTATTAACTATTAACGTACCTGTCTCTTCCGAAACGAATGAGTACTGTATCTATGTGTGCGCTACCATCGTTCCTTCTGAGTCT
+
666:>>>;;?BBBCA666>?<=B;;9::9=>94.47555BBBC>@@=@;?A@@@AAA.?8?@??>ABCCCD=B@B@@@@0>>9@4:;:*:BB?BBBB;;9>>;??BB>B@@;:???ACCC>BABBBBDC>B@;;8:AAADCBB?B@C;;;;CCCBBBC@CD;;9?==<9;77,7;8=>8=8</87<=<,;A<ABB@A>=;;4;8<<<C495::@@@6;:>>?;<8<8:==5877/777<=<<>AAAAB??@CDEDCBB@>>A=;;:AA<A9=:=>=@A@@=
@ATNG8:00781:05283
GATGGTAGCTCTGCTCTGACTCTCGTACTCATTCGTTTCGGAAGAGTCAGGTACGTTAATAGTTAATAGCGTACTTCTTTTCTTGCTTCGTGGTATTCTTGCTAGTTACACTAGCCATCCTTACTGCGCTTCGATTGTGTGCGTACTGCTGCAATATTGTTAACGTGAGTCTTGTAAAACCTTCTTTTTACGTTTACTCTCGTGTTAAAAATCTGAATTCTTCTAGAGTTCCTGATCTTCTGGGCTCGCTGATATGCGCTACCATCGTTCCTTCTGAGTCT
+
?<BC@CCCC@;CB@@@@:66;9;;699B@A;;69@CC=BB?B@BC@@@BB>@@?AA=B?BBBB>B7;;AA@@@=>997;707>6;00+0700)0/5;9>259@<<C@CCEBBBBB>;;;;@4::>?@@AA?CBBB@C@@??@@@@@CAAACCC@BBA@CC@C>;;:9:AA??9=;:;:.924:=@DDD1@A@DD9@:;9:9==9:.9599$99:44.439>;996995<15.6::///,//:;3::666<<<:;:;;955555555::.4045:;<<<<@@
@ATNG8:00782:05310
GATGGTAGCTCTGCTCTGACTCTCGTACTCATTCGTTTCGGAAGAGACAGGTACGTTAATAGTTAATAGCGTACTTCTTTTTCTTGCTTTCGTGGTATTCTTGCTAGTTACACTAGCCATCCTTACTGCGCTTCGATTGTGTGCGTACTGCTGCAATATTGTTAACGTGAGTCTTGTAAAACCTTCTTTTTACGTTTACTCTCGTGTTAAAAATCTGAATTCTTCTAGAGTCCTGATCTTCTGGGTGCGCTACAGTCTCTCTACCATCGTTCCTTCTGAGTCT
+
;59C:BBBC@;@CC@@@BDCCCCBBBBBCC@@?@BBC>AB@C@CCCCCCC?DDCFC@C@CCCD@DADABACCBCC>@@@>>,@B=BCDD?BBCH@CCCACF@CBCC@A?ACDDCCDD@CBB@B@A@@ABA@@<@C@@=ABBCC@@@;;;BBBBAB?BCCAED?B?BCBCCHDCCACCCGG<EAD=<;<;<*;A@AC>CCDDDCCAA@<@@@@,;;;BB@B>BB:;;BCCBBC@BBBBCD?BBBD?BDCGGCCCBCBBBCBBBBB?B;;;DAD=A?BBCCCCFC
@ATNG8:00783:05273
GATGGTAGACATATCGTACTCTCTGTACTCATTCGTTTCGGAATAGACAGGTACGTTAATAGTTAATAGCGTACTTCTTTTTCTTGCTTTCGTGGTATTCTTGCTAGTTACACTAGCCATCCTTACTGCGCTTCGATTGTGTGCGTACTGCTGCAATATTGTTAACGTGAGTCTTGTAAAACCTTCTTTTTACGTTTACTCTCGTGTTAAAAATCTGAATTCTTCTAGAGTTCCTGATCTTCTGGGTGCGCTACAGTCTCTCTACCATCGTTCCTTCTGAGTCT
+
CCCC<@ABCCCBDBCCCCCCBAABBBBBCCDD@CBBB<B@<?;@BB??AC>A@A@A9?;=A@@<?<?B@@ABA@A<<=>>?+>?;@::9(7333,39:4:C=<<>B>?9>AAA@>>><??A5;5;;;552226998<8<?@AAA<;;@@>>;;;>8==>:;;7;<?>?@;;;=A37/8>>.;,/*/5:;;+=;=;>/658:>;;=9949?>?/?888=8;9<=5;;>=;:;<?<@@AAAA<=6660///76;?@A@@@B???::74---3707-3-3:::B@@A
@ATNG8:00784:05303
GATGGTAGTATCTGCACACTCTGTCCAGAAGATCAGGAACTCTAGAAGAATTCAGATTTTTAACACGAGAGTAAACGTAAAAAGAAGGTTTTACAAGACTCACGTTAACAATATTGCAGCAGTACGCACACAATCGAAGCGCAGTAAGGATGGCTAGTGTAACTAGCAAGAATACCACGAAAGCAAGAAAAAGAAGTACGCTATTAACTATTAACGTACCTGTCTCTTCCGAAACGAATGAGTACGAGAGAGCACACGTGTCTACCATCGTTCCTTCTGAGTCT
+
>::B?CBBCCBBBBBDDCCCCCCCC@DCC@CAAA@@=@@BBCCCCC@CC?C?BCCAAA??/A?AAABBCCBA@@;@BDDDCG0BC@C8;;;7;BD@DCCCEBDCC?C?BC?CCC?CCCCCCBBBBBBBBCCC?CCCC?C@ABBBAB<@=A@@=@BACCCCA?ADCBBB?BB@AAA788@@>6???<@@@@@2AC@CAAACBB>>:=:=@AA7;8;@CCC@CAAA@@?;?<?AA=C;;99BBBBBCEBBBCAAAABBBBCDBBBBB@B???B?B<><>BB?@===
@ATNG8:00785:05289
GATGGTAGTATCTGTCTACGAGAGCCAGAAGATCAGGAACTCTAGAAGAATTCAGATTTTTAACACGAGAGTAAACGTAAAAAAGAAGGTTTTACAAGACTCACGTTAACAATATTGCAGCAGTACGCACACAATCGAAGCGCAGTAAGGATGGCTAGTGTAACTAGCAAGAATACCACGAAAGCAAGTAAAAGAAGTACGCTATTAACTATTAACGTACCTGTCTCTTCCGAAACGAATGAGTACGTGTGACGTACGTGAGCTACCATCGTTCCTTCTGAGTCT
+
444>:;@@@@?995999;B???@BA=BBB?CB;;:98=3:<=485;;><<?9897<8AAB1B:>>B;;::::><6;7444444#4:5:.55505=?:@A<BCBBBA?B?AB?BBB@BDCCCBBBCCCCCCBCC@CCBB@BAA@AAAA=B=A;;:;DBAABBB?BBBBBB?BC@CBB?B@??C=BAA<@998849A?BFBBBBBBA<>9?>==5;5;@BBB?@@@@ABB?B?BDB=AAA?BAAACCB???BBBBBCDBDCCBBBBBB@BBBBB@D?C?CCAABBBB
@ATNG8:00785:05308
GATGGTAGTATATCGCGTCGCTATCCAGAATATCAGGAACTCTAGAAGAATTCAGATTTTTAACACGAGAGTAAACGTAAAAAGAGGGTTTTACAAGACTCACGTTAACAATATTGCAGCAGTACGCACACAATCGAAGCGCAGTAAGGATGGCTAGTGTAACTAGCAAGAATACCACGAAAGCAAGAAAAAAGAAGTACGCTATTAACTATTAACGTACCTGTCTCTTCCGAAACGAATGAGTACACACTCTCATATGACACATCGTTCCTTCTGAGTCT
+
@:@=;>ABBCBBBBBDCDDCCABBFBCBC@;;;BBB>B:<<ECBBB@BH@B@BBBCCCCC3C?CCCCCCCC>>=5;<:;;;;*;;;@8A@B8BBDAHDCCBBC@@>@?BE@BCB?A@CCBBBCHCBBBCCBB@BA@@>BBBBCDBB?B?B;;:;BBBCBA@=AAC@@A;??9???4::AAA9??=;==<=<?'=A?B:99DB??@8<8;@DG<><>?B;;6;AA@@CC?C?BBE>CBB?BEDBAABCCCBBBB@??>BDBCBCC???B@B?B?CCCBBBBB
@ATNG8:00788:05299
GATGGTAGGCGTGTGAGAGTCTGCCCAGAAGATCAGGAACTCTAGAAGAATTCAGATTTTTAACACGAGAGTAAACGTAAAAAGAAGGTTTTACAAGACTCACGTTAACAATATTGCAGCAGTACGCACACAATCGAAGCGCAGTAAGGATGGCTAGTGTAACTAGCAAGAATACCACGAAGCAAGAAAAAGAAGTAACGCTATTAACTATTAACTTACCTGTCTCTTCCGAAACGAATGAGTACAGAGAGTACGATATGTCTACCATCGTTCCTTCTGAGTCT
+
:7<=:?<C@CAB;;9;5=@@;@BBB=BCDABBDECB@C?A@CDBA@?@B?B?BBAA@CCD0@=@?<<<>???AA9?>89999(9>;>3999*9;<8;==>>@AAA@B?A>7;;?<?BAAA@A=>=?>=777;5;><>5;866978?<?=D7979BAABBBC?CEC?BA>AB>B@@<@@==399947ADCE3;;5://)/==>??<@;=>>@<A>;;7:A;677@@@A<A<@@?7@995:@@@??????BBCAA@@A>>=>?>?>>;>@>>>=E:=:=ABBBB;;
@ATNG8:00789:05294
GATGGTAGTACATGATAGACGACACCATAAGATCAGGAACTCTAGAAGAATTCAGATTTTTAACACGAGAGTAAACGTAAAAAGAAGGTTTTACAAGACTCACGTTAACAATATTGCAGCAGTACGCACACAATCGAAGCGCAGTAAGGATGGCTAGTGTAACTAGCAAGAATACCACGAAAGCAAGAAAAAAGAAGTACGCTATTAACTATTAACGTACCTGTCTCTTCCGAAACGAATGAGTACGATGAGAGAGCTCTCTCTACTATCGTTCCTTCTGAGTCT
+
559B;>CCCCBB@@665=9=0//:;)//626CA@AC=@>@@>=994244.35::666C>C1CADDCABACCCGD=A@ACCCC3BA?A@BBB9B@A=@B@A>=<:>5>=?>9?AC<@@ABCCCCEHCBCBC;;8;@AA=@;;:ABBA=A=A;;69A@>@@@A?BBAAAA=@@=A@=9=<989*9>?8??AAA@'??:??>AAB>;:594968;6=6//0@@<@FBBABC@D8::C<B:;6:@@@BBC??999@@@?AAAAAABA::9@@><;=8<8?8???ABBAA
@ATNG8:00794:05296
GATGGTAGGACGAGCGTCTGAGAGGTACTCATTCGTTTCGGAAGAGACAGGTACGTTAATAGTTAATAGCGTACTTCTTTTTCTTGCTTTCGTGGTATTCTTGCTAGTTACACTAGCCATCATTACTGCGCTTCGATTGTGTGCGTACTGCTGCAATATTGTTAACGTGAGTCTTGTAAAACCTTCTTTTTACGTTTACTCTCGTGTTAAAAATCTGAATTCTTCTAGATTCCTGATCTTCTGGGCAGACTCTCACACGCCTACCATCGTTCCTTCTGAGTCT
+
@@@B@BBB@CBCBBCCBBBBBBCC@CCBCB;;;<DDD?BB?C@BBBBBCD@CCCCC@B?BBBC@D@FDCBBCCCD@BBBBB5BC@BBFF?FBAA=ABB>BC?BBCCDCACBCCBBBD?BBCCC@BBCCCBBB?BBBB?CBBBDCCCCCCBCBCBC?B@@=@B?D@BBBCCDEFF?BBCKF;I:;9;CCCC3ECABA;ABCCCCHHDC?BBBB0ABABC?A?ACACCLE@@?A?BBBBBB=@@AA>ACCCDCDBB@A@DDMACCB?@@@@C?C@B@BEEBBBBC
@ATNG8:00795:05318
GATGGTAGAGAGACTGTAGCGCACCCAGAAGATCAGGAACTCTAGAAGAATTCAGATTTTTAACACGAGAGTAAACGTAAAAAGAAGGTTTACAAGACTCACGTTAACAATATTGCAGCAGTACGCACACAATCGAAGCGCAGTAAGGATGGCTAGTGTAACTAGCAAGAATACCACGAAAGCAAGAAAAAAGAAGTACGCTATTAACTATTAACGTACCTGTCTCTTCCGAAACGAATGAGTACGAGAGTCAGAGCAGAGCTACCATCGTTCCTTCTGAGTCT
+
;;:<8<;;9//;0//:::755;;99)5>C=BBBB@A=@?BBAAAAC@BB@A;?=>97889'95<?@AAAA@9:9,9944444$4>5:5;90777270/07779;8>8==8=AA7;;@@ABB;;9?@A@@@?<:99;69@@>@@8929::::29@@@AC@@<?>BB?A=@@=998<AA@AA=???<99::9:%:>;???@CA;;;+/,/788)/(/9:;:=@@<<;;;9=9==><587?BBBCCCCCCCBCAB@A??987??>?99499::B<A<A7:8565<<7
@ATNG8:00799:05316
GATGGTAGCAGACGTGACAGAGCGCCAGAAGATCAGGAACTCTAGAAGAATTCAGATTTTTAACACGAGAGTAAACGTAAAAAGAAGGTTTTACAAGACTCACGTTAACAATATTGCAGCAGTACGCACACAATCGAAGCGCAGTAAGGATGGCTAGTGTAACTAGCAAGAATACCACGAAAAGCAAGAAAAAAGAAGTACGCTATTAACTATTAACGTACCTGTCTCTTCCGAAACGAATGAGTACCTCTCAGACGCTCGTCCTACCATCGTTCCTTCTGAGTCT
+
@A@@;@ABB??@AB@@;99BCCC997;BB?;9;CCH@EAC@@@CCC@BB?B=@@@::::9'7<???@@A@@@>?9;;A>@@@1;@9=9=B@9;;;>B;;;BBCBB?A?@@=@CC@DCCCBCCDCCCBCBBAB?BA@@=@AACDCBB?D@BBB@CCCBCBCD@CBB????BB?CBB<>>9999*9>>;@CBBBB)BC@:999BC@@@=C<??@@<@<>>B@@=@BB@?AC?A?BAA9A::6:AA@@AC?:::AB::9??:@>>=;6868777;A>B>B>BBBBBBBB
@ATNG8:00803:05315
GATGGTAGCACGAGTCACTCATATCCAGAAGATCAGGAACTCTAGAAGAATTCAGATTTTTAACACGAGAGTAAACGTAAAAAGAAGGTTTTACAAGACTCACGTTAACAATATTGCAGCAGTACGCACACAATCGAAGCGCAGTAAGGATGGCTAGTGTAACTAGCAAGAATACCACGAAAGCAAGAAAAAGAAGTACGCTATTAACTATTAACGTACCTGTCTCGTTCCGAAACGAATGAGTACGAGAGTCAGAGCAGAGCTACCATCGTTCCTTCTGAGTCT
+
:@@A=ADB@;554999555999:45.599.555555.549==9:9C@CC?B?BBE@@@@?0?<>@@;;:?>333(334;;<<)99.5.555&555.5<@==@555.9299.9@@8BB?@?CB666>>===B=:=69:<A@AB@@???D=?:;69@@?@@@?<>?A==?8872999299=>>7;<<877777$394;===B8558685A=551/(/;000=<86;;///8;6:::2:/3,37779::?:B<==BA@@BBBBBBB@@C@:;:@@<?<@<;;:>>A==
@ATNG8:00805:05272
GATGTAGAGAGACTGTAGCGCACCCAGAAGATCAGGAACTCTAGAAGAATTCAGATTTTTAACACGAGAGTAAACGTAAAAAGAAGGTTTTACAAGACTCACGTTAACAATATTGCAGCAGTACGCACACAATCGAAGCGCAGTAAGGATGGCTAGTGTAACTAGCAAGAATACCACGAAAGCAAGAAAAAAGAAGTACGCATTAACTATTAACGTACCTGTCTCTTCCGAAACGAATGAGTACTGCGTCTCACTCTCGCCTACCATCGTTCCTTCTGAGTCT
+
889AABCBBBBBBBCDCCCCCA@@>@CD@BBBBAA?B>BAA@@@C@BC?B?CB???===,=<@@A@ABA???A9:9;;:;;*;?<?2:;;6;AA=B;<;AAC;;:;@CC@BBC?CBCDCCCCDBBBBCCDC?BA@?>AABAAA??<@>A@@>@CDCCCBB>A???BB?@@<898488CCD<A@>;::::9:%:??@ABBB<==;?;?;;;<@<>=>AA<=>=;;;>5:6;?D;<>:79::=///====@??>>>BFB?>><>CD7;889B:>;><????B??@
@ATNG8:00805:05281
GATGGTAGTATAGAGCTCTACATAGTACTCATTCGTTTCGGAAGAGACAGGTACGTTAATAGTTAATAGCGTACTTCTTTTTCTTGCTTTCGTGGTATTCTTGCTAGTTACACTAGCCATCCTTACTGCGCTTCGATTGTGTGCGTACTGCTGCAATATTGTTAACGTGAGTCTTGTTAAACCTTCTTTTTACGTTTACTCTCGTGTTAAAAAATCTGAATTCTTCTAGAGTTCCTGATCTTCTGGCGCGTATGTATGTCGCCTACATCGTTCCTTCTGAGTCT
+
99:E;DDCCCCCCCCDABBDBCCCCCCCCCBB?BAAA<@C?C?BCCCCBB?BBB??<?@BBBC?C?CBAACCCCB?BBBBB1BB?BBAA;AAAA>AAB>BB<@@BCA@>?BBBAAAA9>>>9>:?@@A=<==:<???:<<>>A>>>>@A??<<<@;=>=;AA9>;@>AAAAAAA;@@<>>7>;>8::9:9+:><<=6=;;;==>>?A=@AAAB'A<==C;>:>@<AAAAA@@<@<@@@A@@;@@B=???@@@@@AAAAA@==9>?B???@@9=9=<@@@A@@@?
@ATNG8:00806:05305
GATGGTAGACATATCGTACTCTCTGTACTCATTCGTTTCGGAAGAGACAGGTACGTTAATAGTTAATAGCGTACTTCTTTTTCTTGCTTTCGTGGTATTCTTGCTAGTTACACTAGCCATCCTTACTGCGCTTCGATTGTGTGCGTACTGCTGCAATATTGTTAACGTGAGTCTTGTAAAACCTTCTTTTTACGTTTACTCTCGTGTTAAAAATCTGAATTCTTCTAGAGTTCCTGATCTTCTGGCGCGTATGTATGTCGCCTACCATCGTTCCTTCTGAGTCT
+
948:7;CBBBCCDDCCCCCCCCDCCCCBBBBB?BCCC?CC@C>@@BBABA@CCB??<?=@@@A7A8@BBDBBBCB<??;;;.8>8A:9919A@@?C??;?A:??A@??;?BB@@@@A<AAA:>:=@?>>@@@=BA>>:>>=;;;>>>>@???>>=;@@@:>>=B<>>@@??>>>;?>>>?2>:>5;;>==/=>===6;;;ACB;;:>18888(28=;A9@<@@<@=<;><<6927:====7::?;??@??@@@@@?>;<//,/<@9=7;;>;><@=BB????@?
@ATNG8:00811:05294
GATGGTAGTGTGTCTCTGAGAGTAGTACTCATTCGTTTCGGAAGAGACAGGTACGTTAATAGTTAATAGCGTACTTCTTTTTCTTGCTTTCGTGGTATTCTTGCTAGTTACACTAGCCATCCTTACTGCGCTTCGATTGTGTGCGTACTGCTGCAATATTGTTAACGTGAGTCTTGTAAAACCTTCTTTTTACGTTTACTCTCGTGTTAAAAATCTGAATTCTTCTAGAGTTCCTGATCTTCTGGGATGTGTGCGCAGTGCCATCGTTCCTTCTGAGTCT
+
45;A=?DCBBBB@@@BBCCCDCECCCCBBAAB?AAAC?DC@CABBBBBA@=AC;:9467>@>=?BAD9;;CAA;A>BCDCC5@A?ACCC=;;;@=@BA>AA000>>=@=ACCCCCCC?BBC9;7;CCBCCCIAGCCB@BCBBDGCBBBCDECDBB>BBC>AA>A>@@@B@@@AC<=:::;6:=B=BBBBB,AA;;;0;:;::999994=9==,===9929=@B?BBBBBAA?B@CCCBBC>@?AB9B000<<<A@@@@@@B@BAABA49299::9@@A@B
@ATNG8:00812:05318
GATGGTAGGAGACACGTCGCACACGTACTCATTCGTTTCGGAAGAGACAGGTACGTTAATAGTTAATAGCGTACTTCTTTTTCTTGCTTTCGTGGTATTCTTGCTAGTTACACTAGCCATCCTTACTGCGCTTCGATTGTGTGCGTACTGCTGCAATATTGTTAACGTGAGTCTTGTAAAACCTTCTTTTTACGTTTACTCTCGTGTTAAAAATCTGAATTCTTCTAGAGTTCCTGATCTTCTGGGCAGACTCTCACACGCCTACCATCGTTCCTTCTGAGTCT
+
444:7<?B=BBA@A@@?ACCBBCAA@BBBBBB@CHCC=CC>B=BBBBBDD@DCCBCAC?BBCC?B@A;;9C@A>>9<=<><,=@?B@AB=BBBB?BAC=@@<?>ABBB>AACCBBAC?CB@<@<>>>@>>>A:>>BB7<;A>>>@;;;=;;;??B;;;;;?A9=:>@@A???AA188>>>2>;@;>>AAA/A>>>B388;:=<>>;;8;DDD/>887A=A388<>>@AA@@<><>AA@>>;===A8?>>:::@@@@@AAAA8=>C<?====8=:==A@@@@::;
@ATNG8:00765:05343
GATGGTAGCACGAGTCACTCATATCCAGAAGATCAGGAACTCTAGAAGAATTCAGATTTTTAACACGAGAGTAAACGTAAAAAGAAGGTTTTACAAGACTCACGTTAACAATATTGCAGCAGTACGCACACAATCGAAGCGCAGTAAGGATGTCTAGTGTAACTAGCAAGAATACCACGAAAGCAAGAAAAAGAAGTACGCTATTAACTATTAACGTACCTGTCTCTTCCGAAACGAATGAGTACGAGAGTCAGAGCAGAGCTACCATCGTTCCTTCTGAGTCT
+
@;?>;DEDBB@<<@CCCCBCBBD@C9@EE@C@@@AA?AACCCCCCC@DE@DA@@@@@@@@0@>BBABBCBBABA<ABBCCCC5CC?C>BBB:BBBACBBDCCBCD?C?BB?BBD@DDCBBBCCFDCCBCCCC?C@A@?ACCCCC;:8;@ABBBBCCDCCDD?B@@?BB?BB?@BB>B=8=@9???=?@@@A2@C?C?;ACGBBB?B@CC@@>@?AABCC@CBAAABB?A????9@@A=AABBBBBBB???BBBBBBBAABDCCCE?B888DAD=>:;::=<=<>
@ATNG8:00766:05331
GATGGTAGCGCACACATAGATACAGTACTCATTCGTTTCGGAAGAGACAGGTACGTTAATAGTTAATAGCGTATTTCTTTTTCTTGCTTTCGTGGTATTCTTGCTAGTTACACTAGCCACCCTTACTGCGCTTCGATTGTGTGCGTACTGCTGCAATATTGTTAACGTGAGTCTTGTAAAACCTTCTTTTTACGTTTACTCTCGTGTTAAAAATCTGAATTCTTCTAGAGTTCCTGATCTTCTGGTCTACTACACTGTACTCTACCATCGTTCCTTCTGAGTCT
+
@@@B?CBCBBBCBBBBCCCBCBBCCDCCCCBB?BBBE>CD?B?CBCCCCCADFDCB@C@BBCC?B>BCCCBDCCC>BBBBB1BC?BACB=CCCCACAA;AB8;:ACBB@CCDDECCC@CCC>C@CCCCBBBD@CBBB=BBCCDDCCCCDCBBA@B@DBB?CC?C?BBBCCDCBCACBBBB9A=B=<<;<;*;CCCC;<;CCCCCGCC=@@@@0@ABBB@C@BC@CDCCCBB?B?CCDBBB>AAC@CBBCCCDBBBCCCCBBCCBB?B:;:A=@=A@BBBBBB88
@ATNG8:00769:05355
GATGGTAGGAGTACAGTGTAGTAGACCAGAAGATCAGGAACTCTAGAAGAATTCAGATTTTTAACACGAGAGTAAACGTAAAAAGAAGGTTTTACAAGACTCACGTTAACAATATTGCAGCAGTACGCACACAATCGAAGCGCAGTAAGGATGGCTAGTGTAACTAGCAAGAATACCACGAAGCAAGAAAAAGAAGTACGCTATTAACTATTAACGTACCTTTCTCTTCCGAAACGAATGAGTACGCATCGTCGTGTCGTGCTACCATCGTTCCTTCTGAGTCT
+
88//)///)/9::;@CC@?;;<;;;;9>>C@CDDDGDAB>AA?9:5;7;;8;8<=555ABA.?=;7787@>:==;3//0////$/:3;.555&555.555599954.9.4=8>CE@DA@?@?<<<@@>>?@B=8==5505444<<<;8;7;//+/;;:;;5528?>7898<;277<4<333,379433333$33,3;88>?5764939<:;5;5;9??:;@@8@>??=@=ABB>BDC>@??AAAAABBBA@@DB;;;;:;@AAAB=@@A;;6:?C?CB;:;AAA
@ATNG8:00769:05367
GATGGTAGCATCATGCATATCTCACCATAAGATCAGGAACTCTAGAAGAATTCAGATTTTTAACACGAGAGTAAACGTAAAAAGAAGGTTTTACAAGACTCACGTTAACAATATTGCAGCAGTACGCACACAATCGAAGTGCAGTAAGGATGGCTAGTGTAACTAGCTAGAATACCACGAAAGCAAGAAAAAGAAGTACGCTATTAACTATTAACGTACCTGTCTCTTCCGAAACGAATGAGTACCTCTCAGACGCTCGTCCATCGTTCCTTCTGAGTCT
+
A@@C@CBBBCCCDCCBDCCCCCCCD?A@C@CCCFAA?A@CCCCCBB@BB?B>AAA??<==,=9AABBBBBBCCD@CAAAAA@0?B?C?BBC<BDIDCAAACCC@@<@?BC@DCC?BBDCBCECCAAABBCEE@BABA@EBBBBBAB?C@BBB?BDCCCBBA?ACAABAABB?AAA<??@?>;@??:?BBBB3BF@C:99BB>AA;?;?CAB;?;?ACCC@CCBBA@@=A>ABE>CAA?ACCDBAA?BBBDCBBBBAA?@AD=AA@@@:>;>=@@@<<<AA
@ATNG8:00773:05365
GATGGTAGCGAGCGAGTGTGTATACCAGAAGATCAGGAACTCTAGAAGAATTCAGATTTTTAACACGAGAGTAAACGTAAAAAGAAGGTTTTACAAGACTCACGTTAACAATATTGCAGCAGTACGCACACAATCGAAGCGCAGTAAGGATGGCTAGTGTAACTAGCAAGAATCCACGAAAGCAAGAAAAAGAAGTACGCTATTAACTATTAACGTACCTGTCTCTTCCGAAACGAATGAGTACGTGTGCGACGTGTCTCCTACCATCGTTCTCTGAGTCT
+
444:7<:@?CCDCCCCCC@A@CBBB>BB@=?>BC;;7;?BA@AC9:8:B?B?BBBBBDDD2B?BAAABBCCCDD>B@@@CCC1BA=?4:99&5994;<<<ADDBB@B@BB?BBE@AA@CCDDCCBCBBA;;<=;;;;459999;<;.9.59?9?@B?;@<A?B:9:?B=;;5;828;;;<4;;:6:>@AA174?C>=<<===>*/*/9995;67366<7:555;99.4.49908880554<<898>?7//>>:/--:8--*/=705///7)//49<43344
@ATNG8:00775:05333
GATGGTAGAGAGAGCTCTCTCATCGTACTCAGTTCGTTTCGGAAGAGACAGGTACGTTAATAGTTAATAGCGTACTTCTTTTTCTTGCTTTCGTGGTATTCTTGCTAGTTACACTAGCCATCCTTACTGCGCTTCGATTGTGTGCGTACTGCTGCAATATTGTTAACGTGAGTCTTGTAAAACCTTCTCTTTACGTTTACTCTCGTGTTAAAAATCTGAATTCTTCTAGAGTTCCTGATCTTCTGGTGAGATATGCATGATGCTACCATCGTTCCTTCTGTAGTCT
+
:::=9==BBEC?@?@0//;77//6<<@B@B0//47::>3<@2:695:;<9:69AAAA<A?BBCCAD>ABBBBCCBC=88888)796<<<818<<<6;?B=AB<774=<?=BB99:AAA<@>?8=8=;:;;==959<<=///==898BBAAAAAA;;7;>=:;:6;:>>===<;;9-25577*7:>9888@@6;;>@D0;755557=7868CCC.<99771727A;A>=8::B<A86///9:06:@<??<===>>>A?=<=765=<=5;8<<A<A:>37888/77/-
@ATNG8:00778:05329
GATGGTAGCACACGAGATCTCATCGTACTCATTCGTTTCGGAAGAGACAGGTACGTTAATAGTTAATAGCGTACTTCTTTTTCTTGCTTTTCGTGGTATTCTTGCTAGTTACACTAGCCATCCTTACTGCGCTTCGATTGTGTGCGTACTGCTGCAATATTGTTAACGTGAGTCTTGTAAAACCTTCTTTTTACGTTTACTCTCGTGTTAAAAAATCTGAATTCTTCTAGAGTTCCTGATCTTCTGGGCTGCGCTGATATGCGCTACCATCGTTCCTTCTGAGTCT
+
BAAB?BBCEBBB;;6>9;;BB@<>BB@BAB;;2;;;;89E?C?BBBCCCC@CCCCB@C@CBBB@C@C@@@BBBAB?C@A@@/??<@::99&3::=9@@B?BB?@AABBB?BCCBCBBB?CCC?C?AA>>>>?D=AAAA6::@>>>@@@@@@@<<=><@@@<??<><>AAAAAA@@;>AABB6@:=:=ADDD/>>>>=7=@@@@?>=99088888%8<<=A=A<AA<@@@@===<A=AAA@>=78555.5///;;==AA@@>>>@@AA<AAABB<A;@;@?@@@D??
@ATNG8:00778:05332
GATGGTAGTGTCATATGAGAGTGTGTACTCATTCGTTTCGGAAGAGACAGGTACGTTAATAGTTGAATAGCGTACTTCTTTTTCTTGCTTTCGTGGTATTCTTGCTAGTTACACTAGCCATCCTTACTGCGCCTTCGATTGTGTGCGTACTGCTGCAATATTGTTAACGTGAGTCTTGTAAACCTTCTTTTTACGTTTACTCTCGTGTTAAAAATCTGAATTCTTCTAGAGTTCCTGATCTTCTGGAGATACACATGATACTCTACCATCGTTCCTTCTGAGTCT
+
899>69;<<<<<=;<<@@A@>CD99955;44479445/5=8?<>>BBCDC?A77//)/)-99<0//7877<9;99>999=;=*;;7;;;@8==??;>==8:@<;99??<:>955:;::7:<=8<>BA:0000)/::://)/95555:/----5---5357969;:>;?<<<>===?9;444)45:555555$44455)555:<<<<6646AAA+><;;;7;86949=<9945047;;<;;727//)/:7//6>><==666=???;;7:554:5:05.5<5555<>
@ATNG8:00780:05328
GATGGTAGGCGTGTGAGAGTCTGCCCAGAAGATCAGGAACTCTAGAAGAATTCAGATTTTTAACACGAGAGTAAACGTAAAAAGAAGGTTTTACAAGACTCACGTTAACAATATTGCAGCAGTACGCACACAATCGAAGCGCAGTAAGGATGGCTAGTGTAACTAGCAAGAATACCACGAAAGCAAGAAAAAGAAGTACGCTATTAACTATTAACGTACCTGTCTCTTCCGAAACGAATGAGTACGATGAGATCTCGTGTGCTACCATCGTTCCTTCTGAGTCT
+
:55D;>BB@CBBBBBCCBBBBBCCC>CDD?CCBBBC@B?BBBCBCC@BBAC@BCBCCCCD3C@BBBBBBBCBBB=BAAABBB3BC=A8==>5??B?BBBBBCCCC?B?BB??==:=?>@????@@@?????A;@@AA8==AAAAAA<A<@?A?BCCBBBBB?BCBBBC?BB>BBA9>>888+::9<@FCCC1>>;:A>>@AA>><><@A@@<?<>>>?B<A>>>@@@;?;>>>4>??;?BBBBBDDCAAABBB@???@@>==>9949:>>A@C?B??DC@@@;;
@ATNG8:00783:05323
GATGGTAGCTATACGTATATCTATGTACTCATTCGTTTCGGAAGAGACAGGTACGTTAATAGTTAATAGCGTACTTCTTTTTCTTGCTTTCGTGGTATTCTTGCTAGTTACACTAGCCATCCTTACTGCGCTTCGATTGTGTGCGTACTGCTGCAATATTGTTAACGTGAGTCTTGTAAAACCTTCTTTTTACGTTTACTCTCGTGTTAAAAATCTGAATTCTTCTAGAGTTCCTGATCTTCTGGACGACGCGCACTGACACTACCATCGTTCCTTCTGAGTCT
+
:5BB;>FCCCCCBCCCCCDCCCCDCBBBB@9:::CCD?BB?B@CCBBCCC@CCC@@?A@CBCD@C@DCCBBBBCB?BBCCB3CB?B@@A=ACCC?CBC@BB<??>DCC@CCC@>?BB>BAA?A?A?A???>>:>>886:AAA>>@@@@DDA@><><:;:=AA;?:?AAA?AAAA8>>AAA5B=A;@@@@@/@B9;;1;66///>:9=8=>=>/==>=@<@<??<?ABB???<?<????=>:>>A<AA<=<>AACA==>@:::66:59///<7<7<6::@A@@@@
@ATNG8:00790:05355
GATGGTAGGAGACACGTCGCACACGTACTCAGTTCGTTTCGGAAGAGACAGGTACGTTAATAGTTAATAGCGTACTTCTTTTTCTTGCTTTCGTGGTATTCTTGCTAGTTACACTAGCCATCCTTACTGCGCTTCGATTGTGTGCGTACTGCTGCAATATTGTTAACGTGAGTCTTGTAAAACCTTCTTTTTACGTTTACTCTCGTGTTAAAAATCTGAATTCTTCTAGAGTTCCTGATCTTCTGGTGTCTGATCTGTATCACTACCATCGTTCCTTCTGAGTCT
+
77/0+/9@<@BAAAA@>=9;00////;;:9?@C9<9590999=8BBBCDCC@GCC;;;;@CCBC?B@CCCABBBBB>BBAA@2AB?B???8??@=?A::8:B?BCCCBB?BCBBCBBB:>:A<A<AAA@@>??<BBAA;@@@@::;=>A@A@===A<====AA<A<??@D??@>=:<>>??6?>D<;;;;:+:>===5=;:888=;<<18888(5:;9>9@:@A=>>>F>>=<@<@??@;;7;>B<AA?@@@@;;;@>>?@B;;;>:==?>B=B>E<;;;;;;;;
@ATNG8:00790:05359
GATGGTAGATACTCGCTGATACACCCAGAAGATCAGGAACTCTAGAAGAATTCAGATTTTTAACACGAGAGTAAACGTAAAAAGAAGGTTTTACAAGACTCACGTTAACAATATTGCAGCAGTACGCACACAATCGAAGCGCAGTAAGGATGGCTAGTGTAACTAGCAAGAATACCACGAAAGCAAGAAAAAAGAAGTACGCTATTAACTATTAACGTACCTGTCTCTTCCGAAACGAATGAGTACTATAGACTATCTGAGACTACCATCGTTCCTTCTGAGTCT
+
?<>?>@=BDCCA@<?BCCBCBCCCC8;;C8:;@A<;5;2:BCCCCC?CC?C?BBBAAAAA2@=AAABABBBECC=AACDCDC3CG@F>AB@7AAA<@;;;CBCBB@B@CD@CBB@BBCCCCCCCCCCCEGCC@CCBA=AAAAAACC=A=A;;:;CDEEDBD?BBBCAA>AB?AA@:>>AAA9@<<9::9999%9A<>@A??<;>;6969<;<*/+/9>>>=BB998BB@@:???3;00*/8<<@BBAAAA@@@BB@AAAABAAACC<@?AAD@C@B?CBBBAAA:
@ATNG8:00794:05327
GATGGTAGGCGACATACATACGCGCCAGAAGATCAGGAACTCTAGAAGAATTCAGATTTTTAACACGAGAGTAAACGTAAAAAGAAGGTTTTACAAGACTCACGTTAACAATATTGCAGCAGTACGCACACAATCGAAGCGCAGTAAGGATGGCTAGTGTAACTAGCAAGAATACCACGAAAGCAAGAAAAAAGAAGTACGCTATTAACTATTAACGTACCTGTCTCTTCCGAAACGAATGAGTACCTCTCAGACGCTCGTCCTACCATCGTTCCTTCTGAGTCT
+
888<8<>?;<<==>;;;>AAABBAA?A@A@CCCCCC@CADCDDDCC@CD@C?@<?;;;;;*;9@AABBCB@99:,99@AAAA0==9>2::9&9@@;@AA?>>??@5;5;?;@AA6;;DABBC<;;CCCGCEKFC;;;ACCCCBB@@<A?BBC@BBBCEDCGABBACCE@EB@:::?AAABC>BAA<999999%9:29==?;A??=,/,////(.(.8/0/6<<@@@>:5:5::>7>>>:=B??;BC=BAA?>997;<777?>;>>=<@755@?@<?>BB885<<<
@ATNG8:00795:05356
GATGGTAGCGCGACGAGCGTAGACCCAGAAGATCAGGAACTCTAGAAGAATTCAGATTTTTAACACGAGAGTAAACGTAAAAAGAAGGTTTTACAAGACTCACGTTAACAATATTGCAGCAGTACGCACACAATCGAAGCGCAGTAAGGATGGCTAGTGTAACTAGCAAGAATACCACGAAAGCAAGAAAAAGAAGTACGCTATTAACTATTAACGTACCTGTCTCTTCCGAAACGAATGAGTACGTGTGCGACGTGTCTCCTACCATCGTTCCTTCTGAGTCT
+
@?@D@CBCCCC?@@BBCCCCBBBDD=BBD@CBBBBC?C@BBBCCBB?AC?C?DBBBBAAA2B@CCCCCAAACAC>CCCCCCC2DD?D?DDD;DEG@EBBBBBDDD?B?BC?B??<@CCBBBCDDDDCBBBBB@DCCC?CABAAAAB?C?BCB?CCCDCCCC?CCC@AA@BB=???799BBA9@?>;99999(9@?B???C@@??;@<@@??<><>ACAA>ACAAADF>A=AFD>D::::CCFCCCBBBABACCCCBA???B;@@A=A@@@B?B?C?CDD>>>>>
@ATNG8:00795:05362
GATGTAGAGAGACTGTAGCGCACCCAGAAGATCAGGAACTCTAGAAGAATTCAGATTTTTAACACGAGAGTAAACGTAAAAAGAAGGTTTTACAAGACTCACGTTAACAATATTGCAGCAGTACGCACACAATCGAAGCGCAGTAAGGATGGCTAGTGTAACTAGCAAGAATACCACGAAAGCAAGAAAAAGAAGTACGCTATTAACTATTAACGTACCTGTCTCTTCCGAAACGAATGAGACAGAGAGTACGATATGTCTACCATCGTTCCTTCTGAGTCT
+
AA;<6CDCCA@ACCBBCCCIFBBB>BEDAGCCBBB?B?BCBBBBC@CC?A?BBC@@?@?2??AAB@AACAA@@:99;AABB2BB@D@BBB<BCCACCCDCCBBA=A?;;7;AB=@@BBCCCEEDCCBBBCC?AAAA<@@AACDCD?D@BBB@BCBBCCCC?AAABBB@BB?BBB?BBBBA999819>>?@2AB?BBAABB>=@<@5;;8837;>>AAA?B;;:@BC>B?BDD>BBB??@?BEBBABCCCBBBBBBBBBBB@??>AA;:;5;;@<@AA@@>=;
@ATNG8:00796:05351
GATGGTAGCGCATATCAGCGCAGCCCAGAAGATCAGGAACTCTAGAAGAATTCAGATTTTTAACGCTAGAGTAAACGTAAAAAGAAGGTTTTACAAGACTCACGTTAACAATATTGCAGCAGTACGCACACAATCGAAGCGCAGTAAGGATGGCTAGTGTAACTAGCAAGAATACCACGAAAGCAAGAAAAAGAAGTACGCTATTAACTATTAACGTACCTGTCTCTTCCGAAACGAATGAGTACGTGTGCGACGTGTCTCCTACCATCGTTCCTTCTGAGTCT
+
;;@?>@969CDC@@@CCCCBBBBBB=BCCADCCCBB>B?BBBBBDC@AA?B@BBDGDCCC5C@CBBBBCCCCCF?CCBAAAA2A?=A4;;;.;BC@CBDCGGEBB>A?@@=@BB?CEBBBBBBBBCCCCCCC@FCCB@CBBBBBBB@CACFC@CCCCCBCB@BBBBBB@BB?BBB?BAFA@8=00*00000(0>;A>?>BBC>?=??BA??>??ACEAB?ABBABDGAD@CCC>CCC@CCCBBBA???999?BBBBBCBBA=AAF?AAB?@>@@C@CCCBBAAA
@ATNG8:00811:05356
GATGGTAGGCACTGCGCACACATCCCAGAAGATCAGGAACTCTAGAAGAATTCAGATTTTTAACACGAGAGTAAACGTAAAAAGAAGGTTTTACAAGACTCACGTTAACAATATTGCAGCAGTACGCACACAATCGAAGCGCAGTAAGGATGGCTAGTGTAACTAGCAAGAATACCACGAAAAGCAAGAAAAAAGAAGTACGCTATTAACTATTAACGTACCTGTCTCTTCCGAAACGAATGAGTACTGTATCTATGTGTGCGCTACCATCGTTCCTTCTGAGTCT
+
777=69;A8?;;=A;6:@@CBBBCC>CCF@CCBBCB>B?::99959294.98>?@CCCCC1C>A@?ABCBB@??9::;5>@@+>>9>.599*9@C?CBABADBBC:;8;A=A@A=AACBCCDICCDCC@@@C@CBCB?BCCCBBBC?C@BBA?ACBAAACB@CC?@?D>9999A><>>7773(7<<8<<<=??'?A?B?@;A?===9=8==>>5;5;@CBB@CCCCCBB?A?AAA9@::79A@BDCAAACEBB???CCCBBB@===?7;:>>C8<8>5;9;99;9>
@ATNG8:00767:05416
GATGGTAGATTTATGCACGCTCTACCAGAAGATCAGGAACTCTAGAAGAATTCAGATTTTTAACACTAGAGTAAACGTAAAAAGAAGGTTTTACAAGACTCACGTTAACAATATTGCAGCAGTACGCACACAATCGAAGCGCAGTAAGGATGGCTAGTGTAACTAGCAAGAATACCACGAAAGCAAGAAAAAGAAGTACGCTATTAACTATTAACGTACCTGTCTCTTCCGAAACGAATGAGTACGAGAGAGCACACGTGTCTACCATCGTTCCTTCTGAGTCT
+
@ACD@BBB???<@CCCCCCCCCCA@?@CC@CCCCBB?BACCCBDBC@BC?C?BABBBBBB5B@CBBBBCCCBBB<BCBBBBB5BC@D@CDF;CCCACBBBBBB@@>@ACC@BBB?BCCCCCCBBBBCCCCAA<@C::7;BB@BB::7;@CCF@BBBCCCCD?CCCBBB?AA?BBB?BBBBB=???>BEBBC3BB?BBBBBAA==:<8=@>>;><@AD@@=@A@?@AA>A?BDC>DBB?BCCCCCBBAABDAA@BBBBBBC>>;@@;@>>>B?B>B<>>BABA=<
@ATNG8:00770:05386
GATGGTAGCACGACACGACGATGTGTACTCATTCGTTTCGGAAGAGACAGGTGCGTTAATAGTTAATAGCGTACTTCTTTTTCTTGCTTTCGTGGTATTCTTGCTAGTTACACTAGCCATCCTTACTGCGCTTCGATTGCGTGCGTACTGCTGCAATATTGTTAACGTGAGTCTTGTAAAACCTTCTTTTTACGTTTACTCTCGTGTTAAAAATCTGAATTCTTCTAGAGTTCCTGATCTTCTTGATAGCGACGCGATATACTACCATCGTTCCTTCTGAGTCT
+
A>@B@BCBCCBB<ACABCB<69BBCBCCBBCCACCCC=CDBDA@@BBBCC?BBC@@>@@BBBB@C@DCCBBAB=C?CCCCC3BB@BBBB=BCBB?CCC@BB<>>ABCC?CCCBBB@@>BCC>@;=A????=>:>A;;7;AA>>=@>@@@@@@@@A<=>==@@<@<@AAAAAAAA=A@@@@5@=A;@@AAA/@@?>?5<<<788?<=><@BBB/B==>@<@<??<???B>=><@=AA===@7;;=AAAAAA@@@@A>>>AA@>>AA;@@;;=<A=D9@>A888=?
@ATNG8:00773:05376
GATGGTAGTATCTGCACACTCTGTCCAGAAGATCAGGAACTCTAGAAGAATTCAGATTTTTAACACGAGAGTAAACGTAAAAAGAAGGTTTTACAAGACTCACGTTAACAATATTGCAGCAGTACGCACACAATCGAAGCGCAGTAAGGATGGCTAGTGTAACTAGCAAGAATACCACGAAAGCAAGAAAAAGAAGTACGCTATTAACTATTAACGTACCTGTCTCTTCCGAAACGAATGAGTACGAGAGAGCACACGTGTCTACCATCGTTCCTTCTGAGTCT
+
@@@C@BBBBBBBDCCCCCCCDGGFCADCCACCCCCC@C?BCCCCBB?BB>A>ACC@ABAA2A?ABAAACDDCCC=B?@@AAA0>>:@>BBB;BEKACBBCCBBBB=A>AB?CBB@BCCCCCCBCCCCCCCDD@BBBB?BBABDCCB>C@CBB@BBCAAADD@CCABBD?AA>ABB=@@@@@;887?BBFDG2BB?CAAABBB@A:=:;;;D9=:=@BBB?BABAAAB?A@BBD=ABB?BBBBBBBBBBBC@>>BBBB?>?CBBBB@B=>=A>A;?;?AA@AAAB
@ATNG8:00773:05381
GATGGTAGATATATGCACGCTCTACCAGAAGATCAGGAACTCTAGAAGAATTCAGATTTTTAACACGAGAGTAAACGTAAAAAGAAGGTTTTACAAGACTCACGTTAACAATATTGCAGCAGTACGCACACAATCGAAGCGCAGTAAGGATGGCTAGTGTAACTAGCAAGAATACCACGAAAGCAAGAAAAAAGAAGTACGCTATTAACTATTAACGTACCTGTCTCTTCCGAAACGAATGAGTACTGTATCTATGTGTGCGCTACCATCGTTCCTTCTGAGTCT
+
BCCB@BBCBCCCCCCCCFFCBCCCD?CBC?CCCB@@=@?BACCCCC?CC?C?CCC@????2>?BBB?ACBBBCC>BBBCCCC1CC?C@CCC;BBB?BBBACCCAA?CAEF@CCC?CBBACCDCAAAFDDCBB?BDCC<@@CCBBAB?B?A@@=@BBCBCCC?CCCCCC=??9??=;@@:::,7;;9899999%9<;=979>=DCC@B?>>@@5:7:?BBB?BCABBCB?D?CCD>CAA>ACCCBBBBBBAA@CBBBABBCCABACC?B@@@B?B@B?>>A??::8
@ATNG8:00773:05406
GATGGTAGAGTACAGTGTAGTAGACCAGAAGATCAGGAACTCTAGAAGAATTCAGATTTTTAACACGAGAGTAAACGTAAAAAGAAGGTTTTACAAGACTCACGTTAACAATATTGCAGCAGTACGCACACAATCGAAGCGCAGTAAGGATGGCTAGTGTAACTAGCAAGAATACCACGAAAGCAAGAAAAAAGAAGTACGCTATTAACTATTAACGTACCTGTCTCTTCCGAAACGAATGAGTACTATAGACTATCTGAGACTACCATCGTTCCTTCTGAGTCT
+
CCCC@CCCCBBBBBCCCCCCCCDBB?BBEBEBBBBC?C<@@CCCCC=AB?B>BBABBBBB3B=??AAAAAAAAA;CCCCCCC5CC@C>BBA;ACCACAABGEGBA<A@DD@CBB=BABDDCCCBCCBCCCBB?BCBB?BCCCBB@@>B@CAB?ACCDCBBA?AAAABB@BB?BBB<??AA@;@<<9::9999%9B<B9:9DDB@@<@<??@@7;7;BCAA=AA@??BB<@>A@@:ABB?CBBBCCBBBCBBBBBBABBBBBBCCCC?CABBB?B?B?BBBAA>>>
@ATNG8:00774:05385
```
