## Supplementary material for "Massive Multiplexing Can Deliver a $1 Test for COVID-19": Fastq files for Ion S5 analysis of 24 indexed plates: E-gene_Plate04_Rep1_IonCode_0105.filtered.fastq (part 123 of 145)

```
GATGGTAGAGTACAGTGTAGTAGACCAGAAGATCAGGAACTCTAGAAGAATTCAGATTTTTAACACGAGAGTAAACGTAAAAAGAAGGTTTTACAAGACTCACGTTAACAATATTGCAGCAGTACGCACACAATCGAAGCGCAGTAAGGATGGCTAGTGTAACTAGCAAGAATACCACGAAAGCAAGAAAAAAGAAGTACGCTATTAACTATTAACGTACCTGTCTCTTCCGAAACGAATGAGTACGAGAGAGCACACGTATCTACCATCGTTCCTTCTGAGTCT
+
ADCC?BCCCCCBBBCCDDCBCBDBB?BCC@DCCC@?>@?BBBBDCC?AC?C?CCCCCCCA2B>AA@@ACAAAAC<CA:;;;;*:D>C6;;;7;CEBDBBBCDDBB?B@CC@CCC?BBCCDDDCBBBCCCCBB?BCBB?BBBBBBAB>C@CBB?BCCDCCCA?AAACCC?BB?A@A==>:::28<<<9999::%:>;>:9:DCAAB:>;>?BB7;8;BDAA?A@@??BB>B?BBD>C@@>?BBCCCCCBBBBBBBBC@BBBBB@@AB?A9::@;;3:5:=?<<::;
@ATNG8:00776:05391
GATGGTAGACATATCGTACTCTCTGTACTCATTCGTTTCGGAAGAGACAGGTACGTTAATAGTTAATAGCGTACTTCTTTTTCTTGCTTTCGTGGTATTCTTGCTAGTTACACTAGCCATCCTTACTGCGCTTCGATTGTGTGCGTACTGCTGCAATATTGTTAACGTGAGTCTTGTAAAACCTTCTTTTTACGTTTACTCTCGTGTTAAAAATCTGAATTCTTCTAGAGTTCCTGATCTTCTGGATATGAGTGACTCGTGCTACCATCGTTCCTTCTGAGTCT
+
:5>F;DCACCDDCBAAADDCCCCCBBBBCCAA?ACCC=CC@C?@@@@ACA?C?AAA?A?AAAB?B?BBBBBBBBA@BBBBB3@A;A7782:BAC@BBB@BB<>>?A??;?CC@@@@@;@@A=A=????????;@A==9?A@A===>>A@@A>>;;7=@@;@@<?<>>>??>>>?;?>?>?2>:>988888(8>776.666///;98;/8686'29;:><?;@?<??>>===<?=A@@???8;;B=A@@@@?@?@@@@AAA@?@AB=@==>C<@;@<??9;;///
@ATNG8:00779:05376
GATGGTAGCATCATGCATATCTCACCAGAAGATCAGGAACTCTAGAAGAATTCAGATTTTTAACACGAGAGTAAACGTAAAAAGAAGGTTTTACAAGACTCACGTTAACAATATTGCAGCAGTACGCACACAATCGAAGCGCAGTAAGGATGGCTAGTGTAACTAGCAAGAATACCACGAAAGCAAGAAAAAGAAGTACGCTATTAACTATTAACGTACCTGTCTCTTCCGAAACGAATGAGTACCTCTCAGACGCTCGTCCTACCATCGTTCCTTCTGAGTCT
+
BCFD?CAAACCCCBBCDDBBBBCCD@C@B?BEBBAA@B@CCCAABC?CC?B?BBBBABBB+B@FCBABBAA899,9?;;;;9'9@<C4:;;*:BB?CBBCCCCBB@B@CD?CCC@BBBABBBBCCCCCCCCD@DCDD>BBAABBBC?C?CCC@CCCBBCCC?CBBBBB@CC?AAB>AACCC<??@;99999(:@<C?>?CCCCC>>:>AAA;>;>ABBB@CCCCCCB?A>BBB=BBC@CBBBBBB?CCCBBBBBBBBBBBC;>?A<??>@A?B?C?AACCCAAA
@ATNG8:00781:05376
GATGGTAGGACGAGCGTCTGAGAGGTACTCATTCGTTTCGGAAGAGACAGGTACGTTATAGTTAATAGCGTACTTCTTTTTCTTGCTTTCGTGGTATTCTTGCTAGTTACACTAGCCATCCTTACTGCGCTTCGATTGTGTGCGTACTGCTGCAATATTGTTAACGTGAGTCTTGTAAAACCTTCTTTTTACGTTTACTCTCGTGTTAAAAATCTGAATTCTTCTAGAGTTCCTGATCTTCTGGGTGCGCTACAGTCTCTCTACCATCGTTCCTTCTGAGTCT
+
<<<>;:44.4444:444444;4555::=656==B@@@9@A=A?BBC@?@C?000<>+0/79<8>:>@></00A@>>@@@@0:B9=<<<,//<<47;;6;;:;;;?;;6;<<55555.5::5;9<<<565<<7<<<A?9:0>>0/0>>///59?=7<;;7;>:<9;9///;979.59555&5.5.55555$5555<)66<696=<=>15555$5:4558=49;7555::==7:7555:<<059<>2///////;;:;655;<956.5::46169>7<<>65/<<
@ATNG8:00785:05391
GATGGTAGCGCATATCAGCGCAGCCCAGAAGATCAGGAACTCTAGAAGAATTCAGATTTTTAACACGAGAGTAAACGTAAAAAGAAGGTTTTACAAGACTCACGTTAACAATATTGCAGCAGTACGCACACAATCGAAGCGCAGTAAGGACGGCTAGTGTAACTAGCAAGAATACCACGAAAGCAAGAAAAAGAAGTACGCTATTAACTATTAACGTACCTGTCTCTTCCGAAACGAATGAGTACCTCTCAGACGCTCGTCCTACCATCGTTCCTTCTGAGTCT
+
CCDC@C;9:DECCCBBBCBB@B@@?;@CC?CCCCCC@C=AACDDBB?BC?C@BAB99999*:?BCCDDDEF;;:0;C;;;;;':?<;295505@>:@AAACBCCC@C@CC@CCC?BBBBCAABCDCBBCCCC=CCDD?BBBBCCBC@D@C99:;CCCCDBB@BBBCCC?BC@BBB>@@BBB<??==ABFCC1@@=@BBBCCCAA>A@BBBB?B?BBCBB?BBBBBCB?A?@@@<@CD@BBCCBAA>AAABBCCCCC>>>BB?BBB@AAA?B?B@C@CBBBBBBB
@ATNG8:00785:05419
GATGGTAGCTATACGTATATCTATGTACTCATTCGTTTCGGAAGAGACAGGTACGTTAATAGTTAATAGCGTACTTCTTTTTCTTGCTTTCGTGGTATTCTTGCTAGTTACACTAGCCATCCTTACTGCGCTTCGATTGTGTGCGTACTGCTGCAATATTGTTAACGTGAGTCTTGTAAAACCTTCTTTTACGTTTACTCTCGTGTTAAAAATCTGAATTCTTCTAGAGTTCCAGATCTTCTGGTAGAGCGTGCATATATCTACCATCGTTCCTTCTGAGTCT
+
@?@FACDDAABBBCDBBBCCCCCBCBB@@A9969@@A:BC?C@BCCCCCC@DDCAA>A@BBBD?C?CCBBBBBAB?@???=.=@=A@@A=ADDC?CCC@DC<???CCB?BBCCAAAA<AAA<A>AA>>>=>>;?ABA=?>>:::@B???AA???@<>>><AA;A<AAAAAAABA9==AAA6A<@;>ACC5AA@@@19777::<<==;>DFE/A===A=B;>><ACA??@?<@<@???AA377><@AA>>>@@@@AAAAA???AA;?>??A<A:=9=C>;<;@9
@ATNG8:00794:05415
GATGGTAGTGTGTCTCTGAGAGTAGTACTCATTCGTTTCGGAAGAGACAGGTACGTTAATAGTTAATAGCGTACTTCTTTTTCTTGCTTTCATGGTATTCTTGCTAGTTACACTAGCCATCCTTACTGCGCTTCGATTGTGTGCGTACTGCTGCAATATTGTTAACGTGAGTCTTGTAAAACCTTCTTTTTACGTTTACTCTCGTGTTAAAAATCTGAATTCTTCTAGAGTTCCTGATCTTCTGGGCAGACTCTCACACGCCTACCATCGTTCCTTCTGAGTCT
+
=<?@=?A==C;;6==>AAA<:;A=>>A=;@;;2;9:9.;B>A?ACCDDDD@CCDGH?C@BCBC?B@BDBBCAABGDBBBBB5BCACCCC?CC@@?@B@<>>000@>>B?C;;<CCCC9:;@<@8:;KCHCCB@BBBDACCIIDBBBBCBCBDBAA=@@@=@A=A6;:BBABCCC?@@BBB8A<A=;;;;;*;?@@A:@@@ACCC;;;4;:;:':??9979?CC@CCCDCBB@C?BCABBB?BACC>;;:@BB@@@AA??@>;@>>9>:99C=A>B@CCBCAB:;
@ATNG8:00800:05404
GATGGTAGGTGCACATGAGTGTATCCAGAAGATCAGGAACTCTAGAAGAATTCAGATTTTTAACACGAGAGTAAACGTAAAAAGAAGGTTTTACAAGACTCACGTTAACAATATTGCAGCAGTACGCACACAATCGAAGCGCAGTAAGGATGGCTAGTGTAACTAGCAAGAATACCACGAAAGCAAGAAAAAGAAGTACGCTATTAACTATTAACGTACCTGTCTCTTCCGAAACGAATGAGTACGTGTGCGACGTGTCTCCTACCATCGTTCCTTCTGAGTCT
+
@?@E@CCC@BBBBBBBBBCCCCC;::;DC@DCCCAA?A@CDDBBBB@GE;;;;CBABBBC3B@C@@ABAAAJJG<BA;<<;;*<B>B5;;;4:CD?CBACDBCBA=A=@@=?BB?CBBBCCBBBCCCCCCCC@BB::;;CCCECDC?B>B;;8;ABB@AAD@DEBCCB?BB@BBB=>>ACC<????==???1?C?B@??BBAAA@B?BBB@<@<;;ACC@BBCBBBC@B@ADD=@:;6;A@@ABBBBABBBABA999BBBC@DCC?AAABC@D@D?BBAAA???
@ATNG8:00802:05380
GATGGTAGAGTACAGTGTAGTAGACCAGAAGATCAGGAACTCTAGAAGAATTCAGATTTTTAACACGAGAGTAAACGTAAAAAGAAGGTTTTACAAGACTCACGTTAACAATATTGCAGCAGTACGCACACAATCGAAGCGCAGTAAGGATGGCTAGTGTAACTAGCAAGAATACCACGAAAGCAAGAAAAAGAAGTACGCTATTAACTATTAACGTACCTGTCTCTTCCGAAACGAATGAGTACTACTCTCAGAGACACACTACCATCGTTCCTTCTGAGTCT
+
@AAC@DFCCBBBBCCCECCBBCCCC@CCB?CDCCCC?B@BBBCCCC@CC?A>ACCBBBBB3B@BBBCCCAB998*8>9;;;;*;A=A5;;;*:BB?CEDBAACBA>B@BC@BBB@CBBBBBCCDDDCCBBBC?BBBB?CBCBAAAC?CAEAA?ACCCCCCC?CCBBBB?BB?BBB>CABBB=AAA>==?<>.<A=BBBBBB@@@6:7:=AD7;7;CDCC?CBBBAAA>A>ABF>BBB?BBBBBBBCCDAAABBBBBCBBA=??AB=???AA<A7;6;?>>>;;;
@ATNG8:00804:05396
GATGGTAGACATATCGTACTCTCTGTACTCATTCGTTTCGGAAGAGACAGGTACGTTAATAGTTAATAGCGTACTTCTTTTTCTTGCTTTCGCGGTATTCTTGCTAGTTACACTAGCCATCCTTACTGCGCTTCGATTGTGTGCGTACTGCTGCAATATTGTTAACGTGAGTCTTGTAAAACCTTCTTTTTACGTTTACTCTCGTGTTAAAAATCTGAATTCTTCTAGAGTTCCTGATCTTCTGGTGAGATATGCAGATGCTACCATCGTTCCTTCTGAGTCT
+
BCCC?CCCCBBBCBBBBCDDDBBBCCCCCBBB@BCCC=CC?C@BAACCBB?CBBBB?B?BBBB>B?BBBBBBCBB?ABABB2BC@CAAC=C@AB>B@A=?B7>>?BCB@BBBA>==>;AAA:?:><<<A>>>;A===;AA?>:::AAAAA???>>9;;;;?A;>:?@@AAA???<AAAAA5A<A<@@???.A@8890668///=;;@=AAAA/C===B<@<@@<@@@A>>>;>;>@AA@@6::B=@>??>@>@?A?AA?99<AB<A@>>><A<A;@@AA:::?
@ATNG8:00804:05401
GATGGTAGGCGTGTGAGAGTCTGCCCAGAAGATCAGGAACTCTAGAAGAATTCAGATTTTTAACACGAGAGTAAACGTAAAAAGAAGGTTTTACAAGACTCACGTTAACAATATTGCAGCAGTACGCACACAATCGAAGCGCAGTAAGGATGGCTAGTGTAACTAGCAAGAATACCACGAAAGCAAGAAAAAGAAGTACGCTATTAACTATTAACGTACCTGTCTCTTCCGAAACGAATGAGTACTATGTAGAGCTCTATACTACCATCGTTCCTTCTGAGTCT
+
;55B9<BE@AABCBCCCCCAAACCD?BBB@9;;BBHADGECCBBCC@BA>B@CBA:::::):?ACBBCBBBBBA6==99999(:?;?9>;;0;>>;>>8?ABABB?B?BG=@>>:=<=<>:::;;AAAAA@@=@>>><@@??@A><8>=BAB?AAABBBCC@BAA>BB?BD?EBD@AA???8?A@;>?>>>,::5;C@@@@?AA8:6:A@?<@<>>?@D;>>>>::8;A=BAA6=@C?BBBBBAA@CCCCC@AABBBBBBBBABD798=>><>=D>@?@=>>>>
@ATNG8:00809:05384
GATGGTAGCTCGCTGATGATATCTCCAGAAGATCAGGAACTCTAGAAGAATTCAGATTTTTAACACGAGAGTAAACGTAAAAAGAAGGTTTTACAAGACTCACGTTAACAATATTGCAGCAGTACGCACACAATCGAAGCGCAGTAAGGATGGCTAGTGTAACTAGCAAGAATACCACGAAAAGCAAGAAAAAAGAAGTACGCTATTAACTATTAACGTACCTGTCTCTTCCGAAACGAATGAGTACACACTCTCATATGACACTACCATCGTTCCTTCTGAGTCT
+
955=8=>===@>>>?CBBCBLEDCCACCB@BCC@@@?@@BCC;;;B?BB@B?BAA@@@@>.?;?A@CCCBB???8<?BGDCC0;;5949=9099:29;;>@@@;;5:29@;?AB=AABCBBBBCCCBBBC9:4;@;;7;CBCCC::6;;@BC@DCCDCC@?=@BB@@A=00*00/(/77777+;;;8?ABABB)9947878BC??@7;7:@@@<A=BEDA@=@B@@=@@3:3:>>6?BC?CBBBCBCCCCCBBBDDD@@CABBCDCC?BCAAC9;99?BBBBBBBB
@ATNG8:00811:05418
GATGGTAGGTGCAATGAGTGTATCCAGAAGATCAGGAACTCTAGAAGAATTCAGATTTTAACACGAGAGTAAACGTAAAAGAAGGTTTTACAAGACTCACGTTAACAATATTGCAGCAGTACGCACACAATCGAAGCGCAGTAAGGATGGCTAGTGTACTAGCAAGAATACCACGAAAGCAAGAAGAAGAAATACGCTATTAACTATTAACGTACCTGTCTCTTCCGAAACGAATGAGTACTATGTAGAGCTCTATACTACCATCGTTCCTTCTGAGTCT
+
>;;B9>>A:>A:;29@@ACCCBCDADBB?A@ACBD?B?AACCCCC@CC>@;;<?99::-7:;8;:??;8=8=5=87799+9?;@2999.9>A?BBBB>>=>>=?<@A<??@;??>;;;??;;;>?;;;;7;???<?@@?====8=:>>A==>=?@@BCABAFAA=993:9939?A>D:???<?B<??;;;;3;??@?<<<,/+/;<<6?;>>>>@=@@@C>88094888*8>>;>@@=998?=:9:@BBBBBBBC@@@?@?=>==@@7;7;<A??@@888
@ATNG8:00767:05423
GATGGTAGCGCACACATAGATACAGTACTCATTCGTTTCGGAAGAGACAGGTACGTTAATAGTTAATAGCGTACTTCTTTTTCTTGCTTTCGTGGTATTCTTGCTAGTTACACTAGCCATCCTTACTGCGCTTCGATTGTGTGCGTACTGCTGCAATATTGTTAACGTGAGTCTTGTAAAACCTTCTTTTTACGTTTACTCTCGTGTTAAAAATCTGAATTCTTCTAGAGTTCCTGATCTTCTGGACAGAGTGTGCAGATACTACCATCGTTCCTTCTGAGTCT
+
4444.4:<;=9;9ABCBCCCCBBCCCGECC@@9@BBD>BB@CADCCCCCD@BBBBB?B@B::;<B@CCCCB;66;:==?>>+54.4444)4955.555.5<.566??C>AACCBBBC@BBDAC@BBBCCCCD>@@;;5;AB@AAC@@@:;:@@;:49@>:@A<@;>@@@999>@9=@@@@4>;@2:9:::*;>ABB;B@@@@@A???=@@@B0@<<00*0:<<8==A?ABB?A=AA::99;?>C@BAABBBBBB;::CCCCC@@@=@:9:C?C@C@BBCFEDCB
@ATNG8:00771:05469
GATGGTAGCACACGAGATCTCATCGTACTCATTCGTTTCGGAAGAGACAGGTACGTTAATAGTTAATAGCGTACTTCTTTTTCTTGCTTTCGTGGTATTCTTGCTAGTTACACTAGCCATCCTTACTGCGCTTCGATTGTGTGCGTACTGCTGCAATATTGTTAACGTGAGTCTTGTAAAACCTTCTTTTTACGTTTACTCTCGTGTTAAAAATCTGAATTCTTCTAGAGTTCCTGATCTTCTGGTGTCTGATCTTATCACTACCATCGTTCCTTCTGAGTCT
+
:59>8<CBBBBCAA@?=BBCA=?G?=666<59.9BBA<BEAGBFCCCCCC?@BA;;6;=AABC@D@DBBABACBC?CCCCC3BB?BBBC>CCBB@CCC@AA>AAABBD?BBBBBBBC?BBC?C?BBA@==;;6;@@@<@@BA?>=>=@A>>>???<>>A<AB<B9==AAF>?>?8:;:;;1<;@=@AA@@/@@:;;077;///676=<AAAA.;;;79484//*/;:;::;<@:<<<<::599:699///866:=9=@@@@@@@6;;;?>:>:?9==>???>>
@ATNG8:00775:05441
GATGGTAGTGTCAGTGCGCGTCGTCCAGAAGATCAGGAACTCTAGAAGAATTCAGATTTTTAACACGAGAGTAAACGTAAAAAGAAGGTTTTACAAGACTCACGTTTAACAATATTGCAGCAGTACGCACACAATCGAAGCGCAGTAAGGATGGCTAGTGTAACTAGCAAGAATACCACGAAAGCAAGAAAAAAGAAGTACGCTATTAACTATTAACGTACCTGTCTCTTCCGAAACGAATGAGTACGTGTGACGTACGTGAGCTACCATCGTTCCTTCTGACGTCT
+
944>8@9;5==;;9;<<<BAAAA>@=@;;6:BBBAA=@?BBBBA@@<>?:?;@@>>>BBB+B>>>>??BBBCCC=A9;9===,==:;8AEF8@AE@CBCAA@@:;;,:=?B@CA@>@CCBCBBDCCCCBBCBB?BBBB@AAACBB??=@=BAA?BCBBBBBB@???@::600*/;;5:==<<5;8828AAAAB)BB@BA@@>>;:959579<<.7179@?@=@???=:?6;1777*7;823379;>>787@???@@?B@BBBCBCA?<<0000*058)..=0//===
@ATNG8:00777:05465
GATGGTAGCAGACGTGACAGAGCGCCAGAAGATCAGGAACTCTAGAAGAATTCAGATTTTTAACACGAGAGTAAACGTAAAAAGAAGGTTTTACAAGACTCACGTTAACAATATTGCAGCAGTACGCACACAATCGAAGCGCAGTAAGGATGGCTAGTGTAACTAGCAAGAATACCACGAAAGCAAGAAAAAGAAGTACGCTATTAACTATTAACGTACCTGTCTCTTCCGAAACGAATGAGTACGTGGCGACGTGTCTCCTACCATCGTTCCTTCTGAGTCT
+
5B<>?CBCBDCCCC@ACCCDCCGCCABBC?DBCCAB?A?ABCBBBB?AB?A?CBAABCCC3B?BBBBBBBBBBB>@@ABBAA2AB?B?BBB:BBDADCCBA@ABC?B@CC@CBC@CC9;;BBCBBBBBB@@@?AAAB?ABBDCFBB?C@C;;:;CCCCCBB@CBBBCE?BA?BCC?A@?@@8<;?=@@AA@2AB@CFBBBB>==6:6;@>?6;6;>BAA>A;;:9@A<@=@AA9@@@=:9:A???AA@?A@?@@A@?B=>4<;=588556-78=;BB@>>>99
@ATNG8:00780:05443
GATGGTAGCTCGCTGATGATATCTCCAGAAGATCAGGAACTCTAGAAGAATTCAGATTTTTAACACGAGAGTAAACGTAAAAAGAAGGTTTTACAAGACTCACGTTAACAATATTGCAGCAGTACGCACACAATCGAAGCGCAGTAAGGATGGCTAGTGTAACTAGCAAGAATACCACGAAAGCAAGAAAAAAGAAGTACGCTATTAAACTATTAACTTACCTGTCTCTTCCGAAAACGAATGAGTACTGTATCTATGTGTGCGCTACCATCGTTCCTTCTGAGTCT
+
8;@B<BCBBBBCCCBBCCBCCCCBC@BDF@CDCCCDAD>@@CCCCC?CD@C?AACCCAAC2C?BBBBBBBCBBB>@A@@@@@1AB@C@CDD;DCC@BCBCCCD@@>A@DC@CCC@CBA@BCDCAAADCCCCC@CCAA?BBCCDCAA>B@C@@?@CCDDCCC?CAABBB?999:BB=AA989239=88899::%:?;@::9BAA?>/88*8<<<5;7;C;?>;>>??@AB;?;====2=@A=AAA?>>>@@:9:<<=>BABAA@@AA@@==A>>>=B<?:>>AA??A@
@ATNG8:00781:05454
GATGGTAGTATTTCGCGTCGCTATCCAGAAGATCAGGAACTCTAGAAGAATTCAGATTTTTAACACGAGAGTAAACGTAAAAAGAAGGTTTTACAAGACTCACGTTAACAATATTGCAGCAGTACGCACACAATCGAAGCGCAGTAAGGATGGCTAGTGTAACTAGCAAGAATACCACGAAAGCAAGAAAAAGAAGTACGCTATTAACTATTAACGTACCTGTCTCTTCCGAACGAATGAGTACTGTATCTATGTGTGCGCTACCATCGTTCCTTCTGAGTCT
+
;5;D;BBBBBBB=BBBDCEAA@CCCABBC@CCCBBB@E?AACCCBBABD@D?CBA<<;;;*;;@A;;:BBCCCD>BAAABBB2AB>E5;;;.;BB>CBBBBBCCC@CACC@BBB:;;CCBBCG=;=KDHEA@@ACCC@CCBBCB::8;@CCB?B@@@AAAA>AACCBB???;>@@=BB?@?:???>BBDDD2CC?BAAABAD>><>688BB7;7;A@@@>??@@@@@2929927?A8?@@A>>??@@@AA999CCBCBBB@@??8=755C;D=@<>>>??;;;
@ATNG8:00782:05445
GATGGTAGCTCACGTACGTCACACGTACTCATTCGTTCGGAAGAGACAGGTACGTTAATAGTTAATAGCGTACTTCTTTTTCTTGCTTTCGTGGTATTCTTGCTAGTTACACTAGCCATCCTTACTGCGCTTCGATTGTGTGCGTACTGCTGCAATATTGTTAACGTGAGTCTTGTAAAACCTTCTTTTTACGTTTTACTCTCGTGTTAAAAATCTGAATTCTTCTAGAGTTTCCTGATCTTCTGGTCTACTACACTGTACTCTACCATCGTTCCTTCTGAGTCT
+
:@@@>?CDD?;@CCCC:6;CCDCCBCCAAA:;9;CCAGJAFAAACCCCB?BCCBB?B?BB@@<@?@@@;::AAB?BCBCB3BB>@999)7@??7<>=38:589BB@@@BBBBCBAB>ABB?B?CEAC>>>=<><==4::>>::;@A???BBC??;?AA<>>:>:;;;==<999497777*7-5+22225$272222&26622265..(.//.$.3=::6:485058553../'.(..5779-..73555;7<=>888;;=CA@=;:6;///917166::>@@AA>
@ATNG8:00787:05439
GATGGTAGTGCGTGAGAGAGAGACCCAGAAGATCAGGAACTCTAGAAGAATTCAGATTTTTAACACGAGAGTAAACGTAAAAAGAAGGTTTTACAAGACTCACGTTTAACAATATTGCAGCAGTACGCACACAATCGAAGCGCAGTAAGGATGGCTAGTGTAACTAGCAAGAATACCACGAAAGCAAGAAAAAAGAAGTACGCTATTAACTATTAACGTACCTGTCTCTTCCGAAACGAATGAGTACTGTAGACTATCTGAGACTACCATCGTTCCTTCTGAGTCT
+
ABAC@CCCCCB@@ADCDDDDDC:9:4;CC=AABBB@?@?CBBBBBB?BC@B;AA;33333$35;88?@@BABA>8>8:4444$4;6<9>>>2<@@:>>>@>@@9994:=AB?BCB<A@@>?:99@BBBABBCC?@@CC>AABCCCBB@C@BA@=@BBABCCC?BDCCBB?BB@DBA=:87?@:=<></00000%0=900/??@=B=?>9>9=<2=<:7?@@;@@B??;??A9>?@9@??:?B?AA@???999@@A??@@@@@@ECBB@C@?@@;?;?=@@@:::::
@ATNG8:00806:05442
GATGGTAGCGTATATCAGCGCAGCCCAGAAGATCAGGAACTCTAGAAGAATTCAGATTTTTAACACGAGAGTAAACGTAAAAAGAAGGTTTTACAAGACTCACGTTAACAATATTGCAGCAGTACGCACACAATCGAAGCGCAGTAAGGATGGCTAGTGTAACTAGCAAGAATACCACGAAAGCAAGAAAAAAGAAGTACGCTATTAACTATTAACGTACCTGTCTCTTCCGAAACGAATGAGTACAGAGAGTACGATATGTCTACCATCGTTCCTTCTGAGTCT
+
;55>;CCCCCCDABACCCCBBCCCD>CCC=ABBBBB?B?CCCAAAA=AA?A?CAABBBBB3B?CCCDDCCBCBD>BBBCCBB3BA>BACBC<CAA=BAAACCC::;;@CEDEBC@BBCBCDCCCCCCCBBBC?CB??<@BBABB??=A@CBB?BDCCCBBA?BCCCBB@BA>???399:::,7<<99999:9%9??A99:BDAAB5835<>>4<8<BDEE@CAAAABB;?;???9?CC<??CCCEBDBBBBBBBBBBBBBBBBCAA;A???D<A<A;@@@AA;::
@ATNG8:00813:05424
GATGGTAGAGTATCATGTGTATCTCCAGAAGATCAGGAACTCTAGAAGAATTCAGATTTTTAACACGAGAGTAAACGTAAAAAGAAGGTTTTACAAGACTCACGTTAACAATATTGCAGCAGTACGCACACAATCGAAGCGCAGTAAGGATGGCTAGTGTAACTAGCAAGAATACCACGAAAGCAAGAAAAAGAAGTACGCTATTAACTATTAACGTACCTGTCTCTTCCGAAACGAATGAGTACACACTCTCATATGAACTACCATCGTTCCTTCTGAGTCT
+
959C<BBCCCCCCCCCCBECDCCCB?CCC?CBAA?@<@?BBCCCCC?BB?B@CCC@>?>>0@?CCCCCCCB;;:0;B@AABA0AA>B?A@@8ACD@EBBCB@C@@=@@BB@BBB?BBBABBCCBBBCDDECC@BBBB@CAAABBBC@CACBB@CBBBBCCD@DDBBBB?AA>ABC<>=?@?8BBB@BBBBB3CB@BAAABA@@@<?;@@@=<?:=ACAA=AB@@@BB?B@BBC=@@@?CCBBBCCBCBCBBBAAABBCD@CBBBADCCBC@C?@?@C@@@;;;
@ATNG8:00813:05466
GATGGTAGATACTCGCTGATACACCCAGAAGATCAGGAACTCTAGAAGAATTCAGATTTTTAACACGAGAGTAAACGTAAAAAGAAGGTTTTACAAGACTCACGTTAACAATATTGCAGCAGTACGCACACAATCGAAGCGCAGTAAGGATGGCTAGTGTAACTAGCAAGAATACCACGAAAGCAAGAAAAAGAAGTACGCTATTAACTATTAACGTACCTGTCTCTTCCGAAACGAATGAGTACTGTATCTATGTGTGCGCTACCATCGTTCCTTCTGAGTCT
+
@:?C@CBCCCBBBBBBCCCCCBCCC>CDD?BBCDAA<@>@CBBECB?BB?B?A??89998)9;@ACBDCCC??>7=>>ABBB5AC>C5;;;*:BB@CABACBBA@>AADDACBB@BBCCCCCCCCCCCCCDD@BA@?<@AABDCCB?C@CBB@BCBBBCCD@BBBBAA=AA=AAA>BBAA@:@??9=???>1?B?BBAABCCB>8>:>E@@:>:=@BAA>ABBBBDG?B@AA@:@??=?FFCCCCBBBBBCAAAACCFDBABACC@D===B@B=A=@>=<<::9
@ATNG8:00771:05509
GATTAGTGTGTCTCTGAGAGTAGTACTCATTCGTTGCGGAAGAGACAGGTACGTTATAGTTAATAGCGTACTTCTTTTTCTTGCTTTCGTGGTATTCTTGCTAGTTACACTAGCCATCCTTACTGCGCTTCGATTGTGTGCGTACTGCTGCAATATTGTTAACGTGAGTCTTGTAAAACCTTCTTTTTACGTTTACTCTCGTGTTAAAAATCTGAATTCTTCTAGAGTTCCTGATCTTCTGGAGATACACATGATACTCTACCATCGTTCCTTCTGAGTCT
+
:56;>CCCCCCCBBBCCCCCCCCDCCCABB@CBC:;;B@D@BDCCCCE?CCCCC@BBBBE@D@CCCCCCCGEBCCCCC5CC?C;;:7;ABB?BCD@CF@BBBDBC?BBEDCCBA=@@@=A>@BCCCBBB?CCCD?CCBBBBCCCCCCCCCCGBCBB@BC@D@CBCCAABFD=?::::.:<?<:;;;;);A@AA<ABCCCCCBBB@CCCC5DDCCC?B?BF?BBDCCCC@CAGDCCBC?BBB@CCCBBBCBBBCCCCCCECCC@C@??C=B?B>@@DCDDBB
@ATNG8:00777:05484
GATGGTAGCGCATATCAGCGCAGCCCAGAAGATCAGGAACTCTAGAAGAATTCATAGATTTTTAACACGAGAGTAAACGTAAAAAGAAGGTTTTACAAGACTCACGTTTAACAATATTGCAGCAGTACGCACACAATCGAAGCGCAGTAAGGATGGCTAGTGTAACTAGCAAGAATACCACGAAAGCAAGAAAAAAGAAGTACGCTATTAACTATTAACGTACCTGTCTCTTCCGAAACGAATGAGTACGAGAGTCAGAGCAGAGCTACCATCGTTCCTTCTGAGTCT
+
::A@@A09;BB@@@A@BAC:;9999)9D>9><<<==9<8<<;;:>><9:40:>;0/00////$/38::::43433918833333$33-328::.98;6::88899333,369:6<=>8;;;<==BCBBDCAAACC@CCBB@BDBBBB@@<A?CBB@BCCBBAAA?BBBCCD?@@>?CC?BAACC>BBB??????>&?A?BBCBBBAAB<A<@@?=9>9:9<A@<@B@@@AA=?8=?@;??A?A@ACBCBCBBA???AABBBBBBABBA@=@AAAB>A<@<9::=@???
@ATNG8:00778:05474
GATGGTAGCGAGCGAGTGTGTATACCAGAAGATCAGGAACTCTAGAAGAATTCAGATTTTTAACACGAGAGTAAACGTAAAAAGAAGGTTTTACAAGACTCACGTTAACAATATTGCAGCAGTACGCACACAATCGAAGCGCAGTAAGGATGGCTAGTGTAACTAGCAAGAATACCACGAAAGCAAGAAAAAAGAAGTACGCTATTAACTATTAACGTACCTGTCTCTTTCCGAAACGAATGAGTACGATGAGATCTCGTGTGCTAATCGTTTCCTTCTGAGTCT
+
BBBC?CCCBBBBBBCCCCCCCCCCC@CCC@DCCCCC@C>@ACCCBB>BB>B>BCEBBBBC5B@CCBBCDCGCCD>CD@@@@@1?B>B4;;;&5;;79666<@@BB?B>BC=AAC?BBCCCCDDBAACCCCCD@CCBB?BBCCFDBB?B@CCC@BCCCCCCC@DCCCCC@AA?BBA;>?997*9>>;::9:99%:><?:7:BBFCC?B@B@BB=@=@@BBB?BA@@?:;:0;=@CD?DCC@CCCBBBCCBBBAAABCBB@AAB@AAA:>>9::0:>B@CGEBB@??
@ATNG8:00779:05474
GATGGTAGTATATCGGTCGCTATCCAGAAGATCAGGAACTTCTAGTAGAATTCAGATTTTTAACACGAGAGTAAACGTAAAAAAGAAGGTTTTACAAGTACTCACGTTAACAATATTGCAGCAGTACGCACACAATCGAAGCGCAGTAAGGATGGCTAGTGTAACTAGCAAGAATACCACGAAAGCAAGAAAAAAGAAGTACGGCTATTAACTATTAACGTACCTGTCTCTTCCGAAACGAATGAGTACTATAGACTATCTGAGACTACCATCGTTCCTTCTGAGTCT
+
667<6=8A<://///)/77:555:.549.4559//)/)--(----77/405:=<=;;==<+<4//////<<>@>055555555#5;8>4999&//92///<;:9;44.4.4<8;;;6:::?=<666;>>A<@BB?B@??<??;;>=<A<>;=00*0>;7=9:?7@====C>A@<?=917;;;;37775737777$7>88<=0/*/>=9;@0327719499>>?;?@@>>><594:=>8?9949=??@ABBAAADBBBBBCDBBCBBDBF@C?@?C?B@C?BCCCA@@?
@ATNG8:00781:05479
GATGGTAGGCGTGTGAGAGTCTGCCCAGAAGATCAGGAACTCTAGAAGAATTCAGATTTTTAACACGAGAGTAAACGTAAAAAGAAGGTTTTACAAGACTCACGTTAACAATATTGCAGCAGTACGCACACAATCGAAGCGCAGTAAGGATGGCTAGTGTAACTAGCAAGAATACCACGAAAGCAAGAAAAAGAAGTACGCTATTAACTATTAACGTACCTGTCTCTTCCGAAACGAATGAGTACGTGTGCGACGTGTCTCCTACCATCGTTCCTTCTGAGTCT
+
;55C?BBB@BBBBCCCCCCBBBBBD>ECC?BBBCCC@D@BBBBBDD@CB?B@CBBBCCCC3C@CBBBBCCCBBB;A=99888)9@>A=BBA5@@A>BBBBDBBBB?BABB?;;:<A>=>?A???AAAAAC>=7=AAC:==>@@A@=7=;AAA?ACAAA?@?>BCBAAC@DC?BBB>A@??=5===;=====,==9;??????AA<@<@==><A<@@???<A>>=>>>=B=@@@9>??;::9A???ABB??@BFCBBBBB??;?AB<A>>>?9<9>=?>=C<<<>
@ATNG8:00781:05500
GATGGTAGCGCACACATAGATAAGTACTCATTCGTTTCGGAAGAGACAGGTACGTTAATAGTTAATAGCGTACTTCTTTTTCTTTGCTTTCGTGGTATTCTTGCTAGTTACACTAGCCATCCTTACTGCGCTTCGATTGTGTGCGTACTGCTGCAATATTGTTAACGTGAGTCTTGTAAAACCTTCTTTTTACGTTTACTCTCGTGTTAAAAATCTGAATTCTTCTAGAGTTCCTGATCTTCTGGTATACACACTCGCTCGCTACCATCGTTCCTTCTGAGTCT
+
:8<><@BA@@<<==B@AABCCE@BAAAA;;;<AAAC>AA@D?BB?CCCC=@A@9916@ECDCADABCCAA00/;8;==<<*///)499>0;?>>4>9946<7<ACCCC@CCDC@A@A>BAB>B?BAA@A@BE?B;;;>BAAABC;;;DCCC@AAB?BBC?BB7;6;@@@@AA@A=@AAAA3A=A;:;;;;*;???D=AABBBBBA@@?CCCC5B@@@B>A=BA>@A@<;<<9;?CBBCBB@ACHAFDCDD;;;CBBBBBBBBCCC@B?@?B?B<@=@;;;BC@A
@ATNG8:00782:05472
GATGGTAGGCACTGCGCACACATCCCAGAAGATCAGGAACTCTAGAAGAATTCAGATTTTTAACACGAGAGTAAACGTAAAAAGAAGGTTTTACAAGACTCACGTTAACAATATTGCAGCAGTACGCACACAATCGAAGCGCAGTAAGGATGGCTAGTGTAACTAGCAAGAATACCACGAAAGCATGAAAAGAAGTACGCTATTAACTATTAACGTACCTGTCTCTTCCGAAACGAATGAGTACTATAGACTATCTGAGACTACCATCGTTCCTTCTGAGTCT
+
;;;<9=;:4/////-69///:<7773;:>5;<<<56.649<<<<55.44.49>>CB>>>>+<055454<93333(734;<==+<=8;4;>;0?@E@CGCCC@000)05<<6=<<9==;;@CCCCCBB@@@@A=<<;;9<9785<<=>>:<<<8:::<<;99999<=;:6::8:::7<<:::298889=<<037/38;7;==7:5:4788=4848>A::;?<;?A?@;?9;<=677338878;;::87696//.59?:?===87817888;8;9?7==<8<899
@ATNG8:00784:05487
GATGGTAGCTCTGCTCTGACTCCTCGTACTCATTCGTTTCGGAAGAGACAGGTACGTTTAATAGTTAATAGCGTAACTTCTTTTTCTTTGCTTTCGTGGTATTTCTTGCTAGTTACACTAGCCATCCTTACTGCGCTTCGATTGTGTGCGTACTGCTGCAATATTGTTAACGTGAGTCTTGTAAAAACCTTCTTTTTACGTTTACTCTCGTGTTAAAAATCTGAATTCTTCTAGAAGTTCCTGATCTTCTGGGCTGCGCTGATATGCGCTACCATCGTTCCTTCTGAGTCT
+
;?CC@CBB<4449945977</0)/77//5;;4905<<>3::59349455==8;A;A;>)525955.55;;<><:<66526;@@@+==@6<;<@4;;;;495//)/6(----7;4/55<::993944.475559=9995::9959995559999:::::<>76667;:8<5::;;99::;5:55555$57<166>>>)66==<1;6///////727777'/4455.58==74////)/:386;;<<<<7::;9095555::>:===666><<<9AAABD>B>BACHCCEGBB
@ATNG8:00784:05497
GATGGTAGCTCACGTACGTCACACGTACTCATTCGTTTCGGAAGAGACAGGTACGTTAATAGTTAATAGCGTACTTCTTTTTCTTGCTTTCGTGGTATTCTTGCTAGTTACACTAGCCATCCTTACTGCGCTTCGATTGTGTGCGTACTGCTGCAATATTGTTAACGTGAGTCTTGTAAAACCTTCTTTTTTACGTTTACTCTCGTGTTAAAAATCTGAATTCTTCTAGAGTTCCTGATCTTCTGGTCTACTACACTGTACTCTACCATCGTTCCTTCTGAGTCT
+
AADC@CBCC?@@BBBECCBBACCCBBCBBCBB>ADDD>CC@B@BBBBBBD?BB@BB@D?AABB@C?CCBBBBBBB@CBBBB3??=>ACC>CCCC@BAA>@B?BBBCBB>BCBBABCC?CBD>B>BB>B>>>><@AAA<AAAA>>>AAAD>>>==>;>??<AA;A<AAA>>@@@D<BA???5A=B<<99999$78665.666///<98:-5555'26666293993;@>@=>=;?;>>?A??8;;B=??>B?@@AA???@@@@A=6606///@6;6<7:9>AA===
@ATNG8:00785:05484
GATGGTAGCGCATATCAGGCAGCCCAGAAGATCAGGAACTCTAGAAGAATTCAGATTTTTAACACGAGAGTAAACGTAAAAAGAAGGTTTTACAAGACTCACGTTAACAATATTGCAGCAGTACGCACACAATCGAAGCGCAGTAAGGATGGCTAGTGTAACTAGCAAGAATACCACGAAAGCAAGAAAAAGAAGTACGCTATTAACTATTAACGTACCTGTCTCTTCCGAAACGAATGAGTACGATGAGAGAGCTCTCTCTACCATCGTTCCTTCTGAGTCT
+
??@C@DCCCCCDCBBBA@=ACA@@;@A@>BBAB;;6;>;;;CCBC?BC?C@CCA99999'95?ABCCCFCAAA<AAABBBB5BC?C5;;;*:BB>CBBCBDGDC@C@BB?BDD@BBCBCCCCCDGCCCCED?BBCB@CCCCBBAA>A?B@A?ACCECCBB?BCCBCB@BB?AA@<@@9::28==:>@@AA2?D??>?BFBA@@7;7;=A=4968=ACC@CBBBABD>@=ADD>DDD?BABBCCCBBAAABBBBBB@@A=:::<@:?:::@=@>B?BABB>>>>
@ATNG8:00785:05513
GATGGTAGCTCGCTGATGATATCTCCAGAAGATCAGGAACTCTAGAAGAATTCAGATTTTTAACACGAGAGTAAACGTAAAAAGAAGGTTTTACAAGACTCACGTTAACAATATTGCAGCAGTACGCACACAATCGAAGCGCAGTAAGGATGGCTAGTGTAACTAGCAAGAATACCACGAAAGCAAGAAAAAGAAGTACGCTATTAACTATTAACGTACCTGTCTCTTCCGAAACGAATGAGTAGTGTGACGTACGTGAGCTACCATCGTTCCTTCTGAGTCT
+
5<<=@CBBBBCDBBCCCCCDBBCCG@CCD@DBBB@@=@>BABBBAA?AC@C?BDCBBBBB3B?BB@A???BBCC>CABBBAA0AB?B;@@@8ADEABBDGCCDCC?B?@@>@BC@CBCCBBCCCCCCCBBAD@DDDD?BBBBAA??<@@CCC?BCCDCDCC@BBBBBB@BB?BBB9::BCB>@@@999898(:@?B9::BCCDK8;8:>>=.5.2>CAB@BBBBACG>A>AEE>BBB@BBBBBBBBBBBACCCCCAAA@@@CDF;>>=;;5;<A:>>>>>>==
@ATNG8:00786:05494
GATGGTAGAGTCAGTGTAGTAGACCAGAAGATCAGGAACTCTAGAAGAATTCAGATTTTTAACACGAGAGTAAACGTAAAAAGAAGGTTTTACAAGACTCACGTTAACAATATTGCAGCAGTACGCACACAATCGAAGCGCAGTAAGGATGGCTAGTGTAACTAGCAAGAATCCCACGAAAGCAAGAAAAAGAAGTACGCTATTAACTATTAACGTACCTGTCTCTTCCGAAACGAATGAGTACACACTCTCATATGACACTACCATCGTTCCTTCTGAGTCT
+
@@BB?DBCCCCCCCCABBDCCCCC?CCC@DFFC@@?@>BBCCCCC?CC?BACCAAACCD3B?BBBBCCDCBBB<ABAAAAA2AC?B>BBB:BCC@CCCBBBC999;AHH@CCC@BCCCDCCCBCCDCB@AC@DDAB?BCCCBB??<@@CAB?ADCDBABBACCCCBB?CB?BCC>CA:::59@@@@AAAA2@B@C=?>BB?>>1818>==5;7:AEDD@DCAABBB?B?BED>CAA?CCCAAABBBAA@ABCCA>=ABBBCBBB?B>??C@C?A?BDBBB?>@
@ATNG8:00788:05485
TATGGTAGACATATCGTACTCTCTGTACTCATTCGTTTCGGAAGAGACAGGTACGTTAATAGTTAATAGCGTACTTCTTTTTCTTGCTTTCGTGGTATTCTTGCTAGTTACACTAGCCATCCTTACTGCGCTTCGATTGTGTGCGTACTGCTGCAATATTGTTAACGTGAGTCTTGTAAAACCTTCTTTTTACGTTTACTCTCGTGTTAAAAATCTGAATTCTTCTAGAGTTCCTGATCTTCTGGCGCTCTGTCACGTCTGCTACCATCGTTCCTTCTGAGTCT
+
???B?BABBCCCCCCCBCBBBABBBDB@BB9989CCC>CD@D@EDCCCDD?BBBCC?C@CDCC@B@CCCBBBCCC@;:::9)9?:AAAA>ABCC@CCC@DC?BBBDCD@CCCCCDDD?CCC?C?CBBBBBBC?DCCC>??CBCCCBBCCCCABAIAECC@CC@C@BBBCBCCCB?CCCDD;C?B=:::::*:BBDE<BABCCCC@@@@CCCC5CBCBC@C@CC@BCDJFCC@C@CBCCCC?BBB?BBCCCBBBBCBBBBBBBCDDADDCBB?B@C@CCCBBBCC
@ATNG8:00789:05494
GATGGTAGTATAGAGCTCTACATAGTACTCATTCGTTTCGGAAGAGACAGGTACGTTAATAGTTAATAGCGTACTTCTTTTTCTTGCTTTCGTGGTATTCTTGCTAGTTACACTAGCCATCCTTACTGCGCTTCGATTGTGTGCGTACTGCTGCAATATTGTTAACGTGAGTCTTGTAAAACCTTCTTTTTACGTTTACTCTCGTGTTAAAAATCTGAATTCTTCTAGAGTTCCTGATCTTCTGGTATACACACTCGCTCGCTACCATCGTTCCTTCTGAGTCT
+
88>@=:>B?:;6;;;>>BCCCCCBA?>>;>AA=@?@@8A@5;4;BABBBC?AAAA@>@?CBBB?C?ABA99:B?B=A@@@A1@=8?999.9BAD?CBC<?=588ACBC?BBBBBBAA:?=A<A;@A<<<???<ABBB8;:?@?>?AA>>>AA===6;;;9>=8=9=AAAA@@;;5:;<;=2=;A=@@@@@/?A:9:2::;///:9;>18888(5;<:A<A;>>=B@;;;@?<?=@@????<?AB;>>>;;;?>>;==///===?=9::///7=9@9==@;;;>>
@ATNG8:00792:05472
GATTAGGCGAGAGTGAGACGCAGTACTCATTCGTTTCGGAAGAGACAGGTACGTTAATAGTTAATAGCGTACTTCTTTTTCTTGCTTTCGTGGTATTCTTGCTAGTTACACTAGCCATCCCTACTGCGCTTCGATTGTGTGCGTACTGCTGCAATATTGTTAACGTGAGTCTTGTAAAACCTTCTTTTTACGTTTACTCTCGTGTTAAAAATCTGAATTCTTCTAGAGTTCCTGATCTTCTGGTGTCTGATCTGTATCACTACCATCGTTCCTTCTGAGTCT
+
9;;ABB@BDBCBACDBBBABACCCCDDDBC>CDDD>BB@C@CCBBCCC?BBBCC?C=BACC@D?BBCBBCCAB<BDDEF3@@<?@CB<CCCC?C@B?BD999BDAA>ACCCCBBC>B===;:AAAC@>>><>>>A<@@@>>>@AA@>@A>>?@<AAA=?>;><AAAAAAAAA=???AA5A=B=???@?/=>666.777///>:9<08786(2:;9>5>9>?9?AAB96616,//=<;;6;=?:?B@>>>?BA@?????BBA>=8=@AAA;A;A9>>>888=<
@ATNG8:00794:05470
GATGGTGTGCGTGAGAGAGAGACCCAGAAGATCAGGAACTCTAGAAGAATTCAGATTTTTAACACGAGAAGTAAACGTAAAAAGAAGGTTTTACAAGACTCACGTTAACAATATTGCAGCAGTACGCACACAATCGAAGCGCAGTAAGGATGGCTAGTGTAACTAGCAAGAATACCACGAAAGCAAGAAAAAAGAAGTACGCTATTAACTATTAACGTACCTGTCTCTTCCGAAACGAATGAGTACTATAGACTATCTGAGACTACCATCGTTCCTTCTGAGTCT
+
9444.49:>@BBBDCCCCCBA;;;4:@@:CCBBAA=@;@@99949.4:.3-4=9;<BBA+;7;?<::00*0@??7>:???CC19:44.999&9:<<>??;;?;;>:@=@@<@CC?BBBDDCCBBBCCCCCA@=@D@@<@<;;LDED@FAD;;7;A;9:??CACBBBBB?AA>AB==BBBBF;?<>:9999::%:?;<?=C@;@A@?;89555+5179@@@=@>:8443263666.6//)/>>=BBBBB@@@B@?AAABBBCBBBBB=??>>C>B?B@CAABAAAA
@ATNG8:00799:05491
GATGGTAGTATCTGCACACTCTGTCCAGAAGATCAGGAACTCTAGAAGAATTCAGATTTTTAACACGAGAGTAAACGTAAAAAGAAGGTTTTACAAGACTCACGTTAACAATATTGCAGCAGTACGCACACAATCGAAGCGCAGTAAGGATGGCTAGTGTAACTAGCAAGAATACCACGAAAGCAAGAAAAAAGAAGTACGCTATTAACTATTAACGTACCTGTCTCTTCCGAAACGAATGAGTACACATCGTCGTGTCGTGCTACCATCGTTCCTTCTGAGTCT
+
@@@D@BBCDCCBBBDCCCCDCCCBB@BCC@CBCCCD@B>BBCCCBC@CC@C@CB?87777)8;@@CBBBCC??>8=>=?@@A0AC>C5;;;.;BB@BBBBCCE;:8;?DC@DBB@BCCCCBBBEDCCBBBCC@BCBB>AACCCCCA>C@C@@>@CBBCCCC@BBBBBB?BB?BCD?AA98927<<8<<====&=@=???ABCBB@<A<BBAA:=:>ABCC@AABCBBB?C?ACC=CAA?CCCBBBBCBBACBBBBCBBBB???BBC?B??9959<@?DCBAABBB
@ATNG8:00799:05506
GATGGTAGAGTATCATGTGTATCTCCAGAAGATCAGGAACTCTAGAAGAATTCAGATTTTTAACACGAGAGTAAACGTAAAAAGAAGGTTTTACAAGACTCACGTTAACAATATTGCAGCAGTACGCACACAATCGAAGCGCAGTAAGGATGGCTAGTGTAACTAGCAAGAATACCACGAAAAGCAAGAAAAAAGAAGTACGCTATTAACTATTAACGTACCTGTCTCTTCCGAAACGAATGAGTACTATAGACTATCTGAGACTACCATCGTTCCTTCTGAGTCT
+
7::@;AABBBDBBBB:;;BAAABBF@B@@=@BAA@A?B?BBBBBCDACC@D?BBA;;;;;*;>@BB;;:FGGEH=CA;;;;;(;A>B5;;;*;@>=@BCCCCDBA=A=@@=@CC@CDAABBCCCCCCCCCCEACCBB@BCCBBBBB=B?B@@=@B@@@CBE@BBCCCC@CC?AAD?@A::99+9::39:9:99%:><?@@ABBBBB>B=AFEF?A>>>CDE@ACCACCCAH@BBB=BBB@CBBBBBBBBABBBBBBCCBBCBBCBCD?BBCCB?B@D@BABBCC@@
@ATNG8:00800:05486
GATGGTAGCATCATGCATATCTCACCAGAAGATCAGGAACTCTAGAAGAATTCAGATTTTTAACACGAGAGTAAACGTAAAAAGAAGGTTTTACAAGACTCACGTTAACAATATTGCAGCAGTACGCACACAATCGAAGCGCAGTAAGGATGGCTAGTGTAACTAGCAAGAATACCACGAAAGCAAGAAAAAAGAAGTACGCTATTAAACTATTAACGTACCTGTCTCTTCCGAAAACGAATGAGTACTCGTCTCACTCTCGCCTACCATCGTTCCTTCTGAGTCT
+
9=::7665>><;;;A<666;<=>AB>BBB@B<AC:;26:>>;A@?:599286:455;===+858;;888<=>==5335:999'::7;;===/;:<,////;;<;;5;8<<8=6646<?<CCCCC;;<CCCCCAD;;;>A;:;;::55@7;9905>===<;;9<:99440/838--(-----(//3,33999:%:;63339;;333,33(2557.5/5599934/////-(-(----&//6169;=;;<=<:;<::::::::==;<=;6:///>8<9=6>:7888AB
@ATNG8:00801:05501
GATGGTAGGCGTGTGAGAGTCTGCCCAGAAGATCAGGAACTCTAGAAGAATTCAGATTTTTAACACGAGAGTAAACGTAAAAAGAAGGTTTTACAAGACTCACGTTAACAATATTGCAGCAGTACGCACACAATCGAAGCGCAGTAAGGATGGCTAGTGTAACTAGCAAGAATACCACGAAAGCAAGAAAAAAGAAGTACGCTATTAACTATTAACGTACCTGTCTCTTCCGAAACGAATGAGTACTATGTAGAGCTCTATACTACCATCGTTCCTTCTGAGTCT
+
@::=:>CB?BC@ABDBBBC?@@@@@4?BB@CCCCCC@C?BBBBBCD@CE?B?BCA;;;;;);>AAA@@@CCA@?9=A99899)9>9=39:9(8=>>BBBCBB@@@?C@BB??@@<AA@@A>?AAA@@?A>@@=AA??<>==AAB;;8;=@AB?CBB@@@CC?BBBBBC>CB@CA@8==000*000+000000%0;99<>=@???C=F<;;:>:=8=;;;A=@???@@B=A:9//)/00*0@@@099DCCCBBC@??AAABBCCCCC?BB???;?6:7:@@@A;::
@ATNG8:00806:05482
GATGGTAGGCGAGAGTGAGACGCAGTACTCATTCGTTTCGGAAGAGACTGGTACGTTTAATAGTTAATAGCGTACTTCTTTTTCTTGCTTTCGTGGTATTCTTGCTAGTTACACTAGCCATCCTTACTGCGCTTCGATTGTGTGCGTACTGCTGCAATATTGTTAACGTGAGTCTTGTAAAAACCTTCTTTTTACGTTTACTCTCGTGTTTAAAAAATCTTGAATTCTTCTAGAAGTTCCTTGATCTTCTGGGCAGACTCTCACACGCCTATCGTTCCTTCTGAGTCT
+
BBBB@B=D?B;59555<?=;;;965555;@9949@BA8=:6>200/7///7;;;4::,:9<=>>7@9AABBA:95;677;99'//*/:;;2:ABDAC@@=?@:;;@>00,/==?BCBC?B??8:7:A=<>;;;<>AAB;??B>==>===>===>>>=CAA<>><>=@@@AB@??A5:78787(71:165656'5=:9907777:;9:555(6:;;;%857.5:49177.353.-*-629(-).98550556:3:::>=<A>>>A@@@@<===A??<@;?:<<<A>:;;
@ATNG8:00807:05503
GATGGTAGCACGACACGACGATGTGTACTCATTCGTTTCGGAAGAGACAGGTACGTTAATAGTTAATAGCGTACTTCTTTTTCTTGCTTTCGTGGTATTCTTGCTAGTTACACTAGCCATCCTTACTGCGCTTCGATTGTGTGCGTACTGCTGCAATATTGTTAACGTGAGTCTTGTAAAACCTTCTTTTTACGTTTACTCTCGTGTTAAAAATCTGAATTCTTCTAGAGTTCCAGATCTTTCTTGGTCTACTACACTGTACTCTACCATGTTCCTCTGAGTCT
+
444=:>CCBBB;55;9<9;666>;;ABDDDDFABCCC>CA=A?BB:;9BC<:;9=A=B@BBBBAD@CCBBA@@:=438333$3;188<<18BBB@BBC?BB9::>CBC>::9=??>?8<992769<<?>==838666*//5599?<==98875585;:?=>><><AA===<<@@9;;ABC3@;?;@=@@@,88///)/.7...7222+2222$25336).).72777988;.3)..33666/7=492555665553...8767;<?949855/5)/.65.557<
@ATNG8:00810:05476
GATGGTAGGCGACATACATACGCGCCAGAAGATCAGGAACTCTAGAAGAATTCAGATTTTTAACACGAGAGTAAACGTAAAAAGAAGGTTTTACAAGACTCACGTTAACAATATTGCAGCAGTACGCACACAATCGAAGCGCAGTAAGGATGGCTAGTGTAACTAGCAAGAATACCACGAAAGCAAGAAAAAAGAAGTACGCTATTAACTATTAACGTACCTGTCTCTTCCGAAACGAATGAGTACAGAGAGTACGATATGTCTACCATCGTTCCTTCTGAGTCT
+
//44.4;<8=BBDC969C@BABA;;5;9:25<99;;8<8<BBBBBB?@@<@>A@BBBCCB0B?@BA;;9A995=5=>95555$5=8=@DDD9CCC>AA@@>::9B;D;CC?C??695?>ACA@AC@@@BB<;:;A@B?BBB@@@;;5;;;;:49BA?A@9:49:??BB?@@=@@><97777)7<<8988888$7;8;747==BBA@>?=8><4=<==:;9?BCCBBCB@C?BBD=A@<488>@???BBBA?>?<777>=?>@@?>;6;==<A8=8<7558;<222
@ATNG8:00812:05501
GATGGTAGCACGAGTCACTCATATCCAGAAGATCAGGAACTCTAGAAGAATTCAGATTTTTAACACGAGAGTAAACGTAAAAAGAAGGTTTTACAAGACTCACGTTAACAATATTGCAGCAGTACGCACACAATCGAAGCGCAGTAAGGATGGCTAGTGTAACTAGCAAGAATACCACGAAAGCAAGAAAAAGAAGTACGCTATTAACTATTAACGTACCTGTCTCTTCCGAAACCGAATGAGTACTATGTAGAGCTCTATACTACCATCGTTCCTTCTGAGTCT
+
@?CD?CCDEDBA===BBBBBB@@@D<ABC?B@BC>>;@=AABBBBEACC@C@CCBBAA@@1@=@BBAAABB:::5:??BABB2AC?C6;;;.;AB?CCCCFBB;;8;>BE@DBB?BCCCBBDDDDCCCBBBB?CBBB?BBBBBABC<@;@::6;BBCCCA@>?CCCBB?CE@BAB>AABAA<???>ABBBB3BC@CBAABBBBD;@;@AAB7;7;ACCC@CCCCBAB=@=@DE>E?CC?AABCCBBBBBBBBBBBBB@@>==>>>D:>>>>@<@<><>@BAA@@@
@ATNG8:00764:05556
GATGGTAGGTGCACATGAGTGTATCCAGAAGATCAGGAACTCTAGAAGAATTCAGATTTTTAACACGAGAGTAAACGTAAAAAGAAGGTTTTACAAGACTCACGTTAACAATATTGCAGCAGTACGCACACAATCGAAGCGCAGTAAGGATGGCTAGTGTAACTAGCAAGAATACCACGAAAGCAAGAAAAAAGAAGTACGCTATTAACTATTAACGTACCTGTCTCTTCCGAAACGAATGAGTACTATGTAGAGCTCTATACTACCATCGTTCCTTCTGAGTCT
+
<:;A?A@C=@AACCCCBCCCCCBBB@BCC@CCCCDC>B?AABBBCC?BB?C@CCC@A@A@2@=ABDCGCCEAA?6>A:::::*;A<A?CFF;FCD@CCBAA@@0000=@@<D0;9:BBBCCCDDCAAACCBB@BCCC@BBCCCBBB@E@B@@?@DECCBBB?BBBCCB?BD?AAA>AABBC>A>=900/0/0%0>;00/0@BCBC?C?BB@A<@=@AHCB@BCAABBB?B@CBB>BDD@CBCBBBBCCDCAABDCBBBBBBBBBBC@CA=<@>@>A>AAA:::==
@ATNG8:00765:05531
GATGTAGGAGACTGTAGCGCACCCAGAAGATCAGGAACTCTAGAAGAATTCAGATTTTTAACACGAGAGTAAACGTTAAAAAGTAAGGTTTTACAAGACTCACGTTTAACAATATTGCAGCAGTACGCACACAATCGAAGCGCAGTAAGGATGGCTAGTGTAACTAGCAAGAATACCACGAAAGCAAGAAAAAGAAGTACGCTATTAACTATTAAACGTACCTGTCTCTTCCGAAACGAATGAGTACTATGTAGAGCTCTATACTACCATCGTTCCTTCTGAGTCT
+
::9A;<C@;99AAADCCBBAABB4A@@<;:9A><;>+00/8///3:<.5048888888$3-387;;988886/6--(----$---386999--/=6<832255222'24771222399;555<?787?88665-5:7717979625518177;6<>A>@>AA<A@??BB?BB?BBB?BB???::>>77////'/93//.556:77256:9//(/5.58=<=8:==///@5916:>6>BB?BBAAAB:9:>>>;??BCCCCCC@==>@<A:;::9=7=7==888???
@ATNG8:00766:05532
GATGGTAGTACATGATAGACGACACCAGAAGATCAGGAACTCTAGAAGAATTCAGATTTTTAACACGAGAGTAAACGTAAAAAGAAGGTTTTACAAGACTCACGTTAACAATATTGCAGCAGTACGCACACAATCGAAGCGCAGTAAGGATGGCTAGTGTAACTAGCAAGAATACCACGAAAGCAAGAAAAAAGAAGTACGCTATTACTATTAACGTACCTGTCTCTTCCGAAACGAATGAGTACGATGAGATCTCGTGTGCTACCATCGTTCCTTCTGAGTCT
+
?@ABACCCCCBABCBBBCCDBBCCB@CCC@CCCCBB>B>BAA@AGD?CC?C@CBCBBBBA2A?@BBCCDCCCCC=CB@AA@A0AD?B=BBB:BCC@CBBBCBCAA?A@CC?BBC:<;CDBCCCBBBBBCBCD@DDCC>A@CCCCCC?C@DCCABCCCCDCC?BBCCCB@@@=@BB?BCCCE>?==;999999%9?;893>A@ABB@@BABB?B?BBCCCACB@@@BB?B@BCC?EBB?AAAABCAAABDDAAABBBA???BBBCB@BB@@C?C?C?BBBBBAAA
@ATNG8:00767:05551
GATGGTAGTGTCAGTGCGCGTCGTCCAGAAGATCAGGAACTCTAGAAGAATTCAGACTTTTAACACGAGAGTAAACGTAAAAAGAAGGTATTATAAGACTCACGTTAACAATATTGCAGCAGTACGCACACAATCGAAGCGCAGTAAGGATGGCTAGTGTAACTAGCAAGAATACCACGAAAGCAAGAAAAAGAAGTACGCTATTAACTATTAACGTACCTGTCTCTTCCGAAACGAATGAGTACTACTCTCAGAGACACACTACCATCGTTCCTCTGAGTCT
+
88:A;>CBCEBB966BBBCA;66BB?CCCBCCCDAA?@?BBBCDBB@CD?C@CCA@?@@@6@?BBBB?=>>777)39:;;<<+?C>@;@??6>=?=A???BCBBB@B@CD@BAA:<<BBFBCDBBIBCCBCB@CAAA@A???@A997;?BBC?CBBBBBBC=??BBBB?BA==;;/78=??5899;<<<<>.:>9:///77:7717498=?6:6=5<;<,////:784;9<<>7>==9<;;;>>><@BBBBBCDBBBBBBAAACC>A>A@A=A00/:;;;;33
@ATNG8:00774:05531
GATGGTAGTGTGTCTCTGAGAGTAGTACTCATTCGTTTCGGAAGAGACAGGTACGTTAATAGTTAATAGCGTACTTCTTTTTCTTGCTTTCGTGGTATTCTTGCTAGTTACACTAGCCATCCTTACTGCGCTTCGATTGTGTGCGTACTGCTGCAATATTGTTAACGTGAGTCTTGTAAAACCTTCTTTTTACGTTTACTCTCGTGTTAAAAATCTGAATTCTTCTAGAGTTCCTGATCTTCTGGACAGAGTGTGCAGATACTACCATCGTTCCTTCTGAGTCT
+
<:<B?CBCCCBBCBBBBBBCCCBBBBBCBBCC?BCCD=AB?D?DDCCCBB?ABA997;@CCCCBD@CCBBBAAACBCCDFF5BA?ADGC?CDBB@BBB?BC8;;BBBD@CCCCBCBC@CDB@D@FAA@CB@@<@BBB?BBCCIBBBCBBCCBBBC?DCC?CB?A?BCCCCCCCC?CCDDD;C?B?@@@@@0@BBBC=BBCCCCDCCC?BBBB2ABABB?B?BB@BBDCCDC?B?BBBBBB>@?BACCCCCCCCCCDBBBDCCCCD@BBBAB@BAC@CCCCCBAB
@ATNG8:00775:05528
GATGGTAGCACACGAGATCTCATCGTACTCATTCGTTTCGGAAGAGACAGGTACGTTAATAGTTAATAGCGTACTTCTTTTTCTTGCTTTCGTGGTATTCTTGCTAGTTACACTAGCCATCCTTACTGCGCTTCGATTGTGTGCGTACTGCTGCAATATTGTTAACGTGAGTCTTGTAAAACCTTCTTTTTACGTTTACTCTCGTGTTAAAAATCTGAATTCTTCTAGAGTTCCTGATCTTCTGGGCAGACTCTCACACGCCTACCATCGTTCCTTCTGAGTCT
+
?;>B@CBABECCDCBBBCCCDGCCCCABBCDCACCCC>CC?C@CDCCBBAACCDCC?B?BCBC@B>BBCCDBBCB?AAA@A3BA?BBBC>BCCC@BBB?@@>@ABDBC>??BBAAAC?DBB?B?BCCBBB?@=AB>>7;;BBBAAAB???;;;@B=B@@=@B=C;>>A@?;;;;5::<<=,92749>AAA/AA::9156?AA@>>==4:::8)7765A;A=DD;?<;;///7@5=;@@@A9<=BD:B?@>=======<<<90559/3...30505177994---
@ATNG8:00778:05544
GATGGTAGAGTACAGTGTAGTAGACAGAAGATCAGGAACTCTAGAAGAATTCAGATTTTTAACACGAGAGTAAACGTAAAAAGAAGGTTTTACAAGACTCACGTTAACAATATTGCAGCAGTACGCACACAATCGAAGCGCAGTAAGGATGGCTAGTGTAACTAGCAAGAATACCACGAAAGCAAGAAAAAGAAGTACGCTATTAACTATTAACGTACCTGTCTCTTCCGAAACGAATGAGTACATAGATATACGTATAGCTACCATCGTTCCTTCTGAGTCT
+
<<@A?BBA9<5::996CBBDICCCCBCB@BBBC@@?@@BBCCBBB?BBAC?CCBBBBBB3B?BCA@@DBBBCC>A@@@?@@,;;5:;BDC;CCC@C<<;BBB;;8:=BB@BBB@BCCCEDCCCCCCDCCCD@CBAA?AAAACC??=@@D@@?@BBBCBA?=?BBCBCABB?BBB>@?BBB=999<@AAAA3BA?BBBAAA>=>5:5;>>>5;6;=AAA>AA;::BC@D@BBC=AAA>?@?FDCBBBBCBBCCCC>>>@@@@@@A<@>>>C?C?C?BBC??<<<
@ATNG8:00778:05566
GATGGTAGCTCGCTGATGATATCTCCAGAAGATCAGGAACTCTAGAAGAATTCAGATTTTTAACACGAGAGTAAACGTAAAAAGAAGGTTTTACAAGACTCACGTTAACAATATTGCAGCAGTACGCACACAATCGAAGCGCAGTAAGGATGGCTAGTGTAACTAGCAAGAATACCACGAAAGCAAGAAAAAGAAGTACGCTATTAACTATTAACGTACCTGTCTCTTCCGAAACGAATGAGTACACATCGTCGTGTCGTGCTACCATCGTTCCTTCTGAGTCT
+
ABBE@CBBBEHDD@@ADDCCBBCCC@CCC?DDDCBB?B?BBCCCA@>@C@C@CCBBBBBB2B@BBBABCBCBBB<BBBCCCC5CB@B@CCB:CDD?BBBCBBB994;>AA?BCC@CBCCBBCDDCCCCCCCC?CCCC?CCCCBBAB>B@DCC?BBCCCCAC?AAAAAA?BB?AAA=@@>>=7=??;99999(9@?C???CCC??;@>>>>@7;6;?BBB@ECBBBBA?B?BCD=C::9:BBCCBBBBBBCCBBBBBCBCBBBBCB@BAAAB>A>A?BBCCBBAA
@ATNG8:00780:05549
GATGGTAGTCTCAGATAGTCTATAGTACTCATTCGTTTCGGAAGAGACAGGTACGTTAATAGTTAATAGCGTACTTCTTTTTCTTGCTTTCGTGGTATTCTTGCTAGTTACACTAGCCATCCTTACTGCGCTTCGATTGTGTGCGTACTGCTGCAATATTGTTAACGTGAGTCTTGTAAAACCTTCTTTTTACGTTTACTCTCGTGTTAAAAATCTGAATTCTTCTAGAGTTCCTGATCTTCTGGAGATATCATCAGCGAGCTACCATCGTTCCTTCTGAGTCT
+
:4:98:;:@AAA@;;;C>@;BB9;9>9995547=@@@4?A=B@ABACAA@:CCB@@:?;@>??;;:??=>@CCBC=?@@@@,@B>AABB<BBAC=CBB>@@=@@BDBIACDDBC;;;@BBCAG@CCDCB@@@:;;CB?CCBBBBCBBCCBCCDBC?BBC@BB?B8;;DBBBHCFFGCCCC<B@D>;;<<<*;CBBC>BBLHICDDEF@CCCC5CBBCD@B?BC?CCCCDBB?A?CCDCCC?AAFACCBBBBCCCBBCCCCBBDDC?CBBBC@C@B@BBBBB@@A
@ATNG8:00781:05536
GATGGTAGGACGAGCGTCTGAGAGGTACTCATTCGTTTCGGAAGAGACAGGTACGTTAATAGTTAATAGCGTACTTCTTTTTCTTGCTTTCGTGGTATTCTTGCTAGTTACACTAGCCATCCTTACTGCGCTTCGATTGTGTGCGTACTGCTGCAATATTGTTAACGTGAGTCTTGTAAAACCTTCTTTTTTACGTTTACTCTCGTGTTAAAAATCTGAATTCTTCTAGAGTTCCTGATCTTCTGGTGTCTGATCTGTATCACTACCATCGTTCCTTCTGAGTCT
+
88:<:??D@;;:@;@?=AAA=@@@;9:DAA;;4;?@@9@C@C@DCBCEDC>BBCBD@D?CBBB@B@ACACBCCCC@BCCCB0BC?CCDD>DDAA?BCE@CC@ABACDD@CCEBBBCDABBB?C?CCCBBBBC@CCCC@CCAAABCBCCCCCBBBB?BBB@CC@B@BBC@@ACCC@BCCCD<C>C;;;:;:;%;BBAC>CBCIGCFCBBBCGDC5CCBBB?B@BC@BDCBCCC@C@BBBCCC>A@DBJFCAA@ICCCCCCBC@@@@@>@CCAA>A?C@CCBBBDBB
@ATNG8:00787:05558
GATGGTAGGCGAGAGTGAGACGCAGTACTCATTCGTTTCGGAAGAGACAGGTACGTTAATAGTTAATAGCGTACTTCTTTTTCTTGCTTTCGTGGTATTCTTGCTAGTTACACTAGCCATCCTTACTGCGCTTCGATTGTGTGCGTACTGCTGCAATATTGTTAACGTGAGTCTTGTAAAACCTTCTTTTTACGTTTACTCTCGTGTTAAAAATCTGAATTCTTCTAGAGTTCCTGATCTTCTGGGCTGCGCTGATATGCGCTACCATCGTTCCTTCTGAGTCT
+
5;:>:>BB?BCBBBCCCBBBBCBCCCCAAA::;:CCF>CC?B?CCBCCCC?CCCCC?B?BCCD@C?AABABBBBB@BBBBB1BB>BABB<BCCB>ABB>BB>@@AAAA@BCCBCAAA<AAA;?;===>=>=><@@@><A??>>>?>>>A>>>>>>;<<<;>>:>;AAA>>@@AA:??AAA5A=A<??@@@/@A<<=7<?><=>@=>><ADDD/?>@AD=B=>>:>>AA@>><A<<<=AAA566<<4;///=999?AAA>>>C@@@<@<==D<@<@9==@@BAAB
@ATNG8:00789:05569
GATGGTAGGTGCACATGAGTGTATCCAGAAGATCAGGAACTCTAGAAGAATTCAGATTTTTAACACGAGAGTAAACGTAAAAAGAAGGTTTTACAAGACTCACGTTAACAATATTGCAGCAGTACGCACACAATCGAAGCGCAGTAAGGATGGCTAGTGTAACTAGCAAGAATACCACGAAAGCAAGAAAAAGAAGTACGCTATTAACTATTAACGTACCTGTCTCTTCCGAAACGAATGAGTACTGCGTCTCACTCTCGCCTACCATCGTTCCTTCTGAGTCT
+
@:>C@BAB@CBAEBBBCCCCCCCCC?BCC?CBBB9879?BABCC@?=@B?B@BCCDDDDD2D@BCBBBBCCCCG>EAAACCC3AB?AACFE;CCD@BBBBA@@00-0?@@?@AC?CCBCCBBBBBBDBCBCCBCBAA>ABB@@B::8;ADAB@BCBCCDDD?BBCBBB???=?CC<??ABB:AA@<?<???1?@?CAAABBBBB?B?BBDD6868DBBBBBBAAAA@<@>BDE?CBB@CCCACBBBBBBCCBBCBBBBBBC@BCB?BBBBB?B@D@CCCCCA@@
@ATNG8:00793:05521
GATGGTAGCTATACGTATATCTATGTACTCATTCGTTTCGGAAGAGACAGGTACGTTAATAGTTAATAGCGTACTTCTTTTTCTTGCTTTCGTGGTATTCTTGCTAGTTACACTAGCCATCCTTACTGCGCTTCGATTGTGTGCGTACTGCTGCAATATTGTTAACGTGAGTCTTGTAAAACCTTCTTTTTACGTTTACTCTCGTGTTAAAAATCTGAATTCTTCTAGAGTTCCTGATCTTCTGGGTGCGCTACAGTCTCTCTACCATCGAATCACGAAAGTCT
+
99:@9<BBCCCCCCCCCCCCCCJBBBBCBC<;:<CDD>CC?C@FCBABBB@DDCCC?C?BBBB@BADBB??@BBD?BBCCD3BB>??>>29AAA>ABA>@A=@::78;7<BB?AA997:BB@E?AACDF@=>:>?>>8==>@>>>C??>>>@<<;<@??;?D=D<A>@@@A===8<;:::1:9A;<====+=A666.666///:;9<08785$26669495>>5>@?=9<<6949<;;9;7;<@@7===>?@@@@>>>B>>>=<<77///=9@=@>>>B:@@@>
@ATNG8:00793:05531
GATGGTAGCGCACACATAGATACAGTACTCATTCGTTTCGGAAGAGACAGGTACGTTAATAGTTAATAGCGTACTTCTTTTTCTTGCTTTCGTGGTATTCTTGCTAGTTACACTAGCCATCCTTACTGCGCTTCGATTGTGTGCGTACTGCTGCAATATTGTTAACGTGAGTCTTGTAAAACCTTCTTTTTACGTTTACTCTCGTGTTAAAAATCTGAATTCTTCTAGAGTTCCTGATCTTCTGGATAGCGACGCGATATACTACCATCGTTCCTTCTGAGTCT
+
955=:?CA@?CC;;;DCCCCB@AABB=>???C:=>==049.549:@999B@BBBBB>A<>9:<7<9BBEDDCBBB=?@BBB3BB>@@CC=@??;7>;;6;A<AABDCDADCDBBCAA?ACC@B=AABA<:;A?BBBB@BCHIHEBCBA@@BB;;<?CAA>@B?A<@@AA><<00+0<><@.@)0*/7777'7:555)55;;;;<<6616?==+>;;;<6;6;<7<<>>:>>3=;>999@?:9999==999@955;;;9555<<<<:=<<<=8<:<<=BC>><?;
@ATNG8:00795:05557
GATGGTAGTACATGATAGACGACACCAGAAGATCATGGAACTCTAGAAGAATCAGATTTTTAACACGAGAGTAAACGTAAAAGAAGGTTTTACAAGACTCACGTTAACAATATTGCAGCAGTACGCACACAATCGAAGCGCAGTAAGGATGGCTAGTGTAACTAGCAAGAATACCACGAAGCAAGAAAAAGAAGTACGCTATTAACTATTAACGTACCTGTCTCTTCCGAAACGATGAGTACTGCGTCTCACTCTCGCCTACCATCGTTCCTTCTGAGTCT
+
;5@;:>>>CA?@>?>CDB@@:59>>59;=79777///7;4///E?;;8<<055<::::::$905:;====6:5;09;4444&445:7<??2<;:6:9///<;::2626>:<<A:>BB???><<<<://///)/88839////<;=7;7;;949995955454445559><9>::48<33-487178888'33,3339:::<B>B>B===>B>AABCC>;9;AAA?:?9444)4<44444:888;556;;?==@A@6558;;;5555447;590549;;555
@ATNG8:00798:05538
GATGGTAGTGTCATATGAGAGTGTGTACTCATTCGTTTCGGAAGAGACAGGTACGTTAATAGTTAATAGCGTACTTCTTTTTCTTGCTTTCGTGGTATTCTTGCTAGTTACACTAGCCATCCTTACTGCGCTTCGATTGTGTGCGTACTGCTGCAATATTGTTAACGTGAGTCTTGTGAAACCTTCTTTTTACGTTTACTCTCGTGTTAAAAATCTGAATTCTTCTAGAGTTCCTGATCTTCTGGCTCTCGTAGACAGATACTACCATCGTTCCTTCTGAGTCT
+
5<@C?CCABBBBBCCBBBDECCBBAAACCCCB?BBCD=CC@C?BBBCCCC>BBC;;:;@CBBB?C@BCCCC:;0A@AADAA00000AA@<BB@A<@;;5;C8;;ADCDACBCCCCCC@CCB@C?CCCCCEBC@BBCCACCCCCCCCCCCBBBDDC@BBB?BC@C@B@@ABBBCB=<;;;;0:4:49=@@@,@A@@@;@@@@@@B9992:9:9(:>=9:4:2:B?CCDCBCB@D>A@BBBA@BCB@DGBBBCCCBCCCBBALFDDC@BCBBC@C=@=@A@AAA@A
@ATNG8:00798:05565
GATGGTAGGTGCACATGAGTGTATCCAGAAGATCAGGAACTCTAGAAGAATTCAGATTTTTAACACGAGAGTAAACGTAAAAAGAAGGTTTTACAAGACTCACGTTAACAATATTGCAGCAGTACGCACACAATCGAAGCGCAGTAAGGATGGCTAGTGTAACTAGCAAGAATACCACGAAAGCAAGAAAAAGAAGTACGCTATTAACTATTAACGTACCTGTCTCTTCCGAAACGAATGAGTACGATGAGAGAGCTCTCTCTACCATCGTTCCTTCTGAGTCT
+
:9:B;BBC@CBABBBBBBCDCCBDD?CCB?BCCC?>:?=@CCCCBB@BB?C>BBCCEEDD2C@CCAAACCCCDE?C9;;CCC5CJDH?BCB<B@@?AA@@CCB@@=@?AA?BBDABBBABBCCDCCDCCCDE?CBBB@BBBBBBBB>B?B;;:;BCBCBBD@CCBBBC@CC?BBB>A@AAA;???>ABBCB3BB@ED@??BBAA>A@B@AC3818ABBB?BBBBBCC>A>BBB=BDD@BCB???BBBCCBBBCCAAAEEBBBBBC?CCAAA@B?A?BBBBBBBC
@ATNG8:00801:05551
GATGGTAGAGTATCATGTGTATCTCCAGAAGATCAGGAACTCTAGAAGAATTTCAGATTTTTAACACTAGAAGTAAACGTAAAAAAGAAGGTTTTACAAGACTCACGTTAACAATATTGCAGCAGTACGCACACAATCGAAGCGCAGTAAGGATGGCTAGTGTAACTAGCAAGAATACCACGAAAGCAAGAAAAAGAAGTACGCTATTAACTATTAACGTACCTGTCTCTTCCGAAACGAATGAGTACTGTATCTATGTGTGCGCTACCATCGTTCCTTCTGAGTCT
+
::;@?B?HEBBBABB;;;CCCBBBC@A@A?B;55<@8@9<;A@?=@<;;45:144444444$58=777://)///9/99//////#5<.54599+;==<ACCEBBB;;9:?AC@ACC?CCBBBBBCBBBCCCCCC@CBAB>ABAABBBB?B?B;;:;DCDABBB?BCCCCC?BB?BBB=?>AAA;???=@@@AA2@C=AABABBBBC?B<@?B@=F=DACCCBL;;;CDD@D?DBC>CAA=@@@@ABC??ABDCBBBCABBB??>DBB?AAA??9=9?4:9@@B???
@ATNG8:00804:05547
GATGGTAGTCTCAGATAGTCTATAGTACTCATTCGTTTCGGAAGAGACAGGTACGTTAATAGTTAATAGCGTACTTCTTTTTCTTGCTTTCGTGGTATTCTTGCTAGTTACACTAGCCATCCTTACTGCGCTTCGATTGTGTGCGTACTGCTGCAATATTGTTAACGTGAGTCTTGTAAAACCTTCTTTTTACGTTTACTCTCGTGTTAAAAATCTGAATTCTTCTAGAGTTCCTGATCTTCTGGATAGCGACGCGATATACTACCATCGTTCCTTCTGAGTCT
+
A?>@?BBBBDDBCBDCCCBBCBBBBBCBBC;;:;CDF>CC?C?CCCCCCC@CBBBC@B6::>@<@=BBECCCCCC@BBBA@0:98;CCD=BCBA?BGC@CF;=;BBCG@CBDB@@BC?BCC@C@CFCCC@@@@CCBB@CBBBBCCCCBBB@@ABB@@A@?BB?B>B;;;BBBBB?BBBCC7A=A>;;<<<*;AAAA;A@BAAABBBB=@@@@,@@@AA6;6;B?BCECBBB@C@BBCCAA>@CF@CCCCCCCC@@ADCCCBBBCC@CBA?A>@?B?BBB@@@AA
@ATNG8:00813:05569
GATGGTAGCATCATGCATATCTCACCAGAAGATCAGGAACTCTAGAAGAATTCAGATTTTTAACACGAGAGTAAACGTAAAAAGAAGGTTTTACAAGACTCACGTTAACAATATTGCAGCAGTACGCACACAATCGAAGCGCAGTAAGGATGGCTAGTGTAACTAGCAAGAATACCACGAAAGCAAGAAAAAGAAGTACGCTATTAACTATTAACGTACCTGTCTCTTCCGAAACGATGAGTACTATGTAGAGCTCTATACTACCATCGTTCCTTCTGAGTCT
+
CCCC@DCDDBBABAAABGFBDCA996:A>8BCCCCE@B?@AA@@BC@CC@C?BBBBADCC1C@??=BB>?>BBB>BBBCCCC3;:4;5;;;-;AA?B;;<CDBAA=B?@B=@CC@BBBBBDCCCCBCEBBCCAC@@?>@9:9BCBB?B@C@@?@BBBCCBA?AEDBBA?BC@BBA<?=999+99>;9999:(8A>BBBBBCBBB=A>=::;9=8==BBB@BEAAACC@B?DCC=C:::AABABCCCCBBBBBBBBBB>=?AAAA;>>B==8=3818<A>==>>
@ATNG8:00764:05593
GATGGTAGTATCTGTCTACGAGAGCCAGAAGATCAGGAACTCTAGAAGAATTCAGATTTTTAACACGAGAGTAAACGTAAAAGAAGGTTTTACAAGACTCACGTTAACAATATTGCAGCAGTACGCACACAATCGAAGCGCAGTAAGGATGGCTAGTGTAACTAGCAAGAATACCACGAAAGCAAGAAAAAAGAAGTACGCTATTAACTATTAACGTACCTGTCTCTTCCGAAACGAATGAGTACACACTCTCATATGACACTCATCGTTCCTTCTGAGTCT
+
;9:B;>BBCABBBBCCCCDBCBCCC@CCC?BBBC@@>A?BBCDCBB?AA>A?A@@98988(:9????>AA@999+9??@@@7=B:?2;;;&9@@;@BCBIHCCB=A=@@;@BB>A@CDFBBBCCCCCBBBC@BBCC@C@@@CCCC@C@BBA?BBBCCCCD@CCCAAAADD@CAA<??AAA=>>>;:99999%9>;>:8:BABAA:=:=A@@8>;>?BBB?BAAA@@?:=::::/9@@?AAABBCBCBBBABCCCBBBCBABCBCBBBBB?A>A?CBFBABBC
@ATNG8:00765:05582
GATGGTAGTATAAGAGCTCTACATAGTACTCATTCGTTTCGGAAGAGACAGGTACGTTAATAGTTAATAGCGTACTTCTTTTTCTTGCTTTCGTGGTATTCTTGCTAGTTACACTAGCCATCCTTACTGCGCTTCGATTGTGTGCGTACTGCTGCAATATTGTTAACGTGAGTCTTGTAAAACCTTCTTTTTACGTTTACTCTCGTGTTAAAAATCTGAATTCTTCTAGAGTTCCTGATCTTCTGGGCTGCGCTGATATGCGCTACCATCGTTCCTTCTGAGTCT
+
@@CC@DCBCCCC;;6???C>>>>CCCCCBCCCD@B:::6;D?B?BBCCCCB@AAABA@B?BBBB@B?BCCCCAAA@?CDDDD2A?<A??>8?BBB?BBC?BA>:9:A9:49AAABB??<>>><?=BB?@@;;;=C@@@<@@AAAA@@@@@@@@@@@578;=@?;><>>=@AA?;;5;===>/>:>9>>BBA/AA===5====:;///616@@@,=;;;A;A8;;7;AAA=<==B=B>=;;;677<>6;///=::;>==>>>>BC;;7;==AC=A<A;>>>>BAAB
@ATNG8:00767:05575
GATGGTAGTATATCGCGTCGCTATCCAGAAGATCAGGAACTCTAGAAGAATTCAGATTTTTAACACGAGAGTAAACGTAAAAAGAAGGTTTTACAAGACTCACGTTAACAATATTGCAGCAGTACGCACACAATCGAAGCGCAGTGAGGAGGCTAGTGTAACTAGCAAGAATACCACGAAAGCAAGAAAAAGAAGTACGCTATTAACTATTAACGTACCTGTCTCTTCCGAACGAATGAGTACGTGTGACGTGCGTGAGCTACCATCGTTCCTTCTGAGTCT
+
>:?E@CCBBBCCCCDDBBBCDEEBB>BBE@DCCC@@=A?BBCGBCC@BD?B@BCCCCCCC3D?BBBBBCAA@??7?A?ABBB2BB>B@CCC<CEC@CCCCBBB999;@CC?B@@=@AAACCCFGDCBBDBBB@BBBE@CAAABAA@@?;9939@@@ADDD@CBBBAB>BA?BBB?BCCCC>???=@<;;;+7608?AACCBAA=A?AABB?B@???BB@BBBBBAA>A?BB@BBB?BBBBAAACBBBBBBBCBDAAADBBBAA?BBBBC?C?@<@A>>>>@?
@ATNG8:00767:05607
GATGGTAGTGTCAGTGCGCGTCGTCCAGAAGATCAGGAACTCTAGAAGAATTCAGATTTTTAACACGAGAGTAAACGTAAAAAGAAGGTTTTACAAGACTCACGTTAACAATATTGCAGCAGTACGCACACAATCGAAGCGCAGTAAGGATGGCTAGTGTAACTAGCAAGAATACCACGAAAGCAAGAAAAAAGAAGTACGCTATTAACTATTAACGTACCTGTCTCTTCCGAAACGAATGAGTACGTGTGACGTACGTGAGCTACCATCGTTCCTTCTGAGTCT
+
777:7:;;;;@A::6?>CCB@9555.5=>:@EBBAA<@?BBBBDCD@@@=@=B@>::999)88<A?>?CBBBCB>779CCCC5BB@D?CCC9ABE?BAAABCBBC<A<;;5;AB@CCCCDBBCBAACBBB;;8<BCC@BBDAB@@?=A=A<<8;CCBBBCB?BAA::09==*000*00@CC=999=AAAAAA(?=8;;8;8:::;.512::<9@<<;@@A>@@;98?A>B>BBB>B9758BB@@A???BBBCBBBBBA?877;=<<<8;8884:6=>??@<6676
@ATNG8:00769:05591
GATGGTAGCACGACACGACGATGTGTACTCATTCGTTTCGGAAGAGACAGGTACGTTAATAGTTAATAGCGTACTTCTTTTTCTTGCTTTCGTGGTATTCTTGCTAGTTACACTAGCCATCCTTACTGCGCTTCGATTGTGTGCGTACTGCTGCAATATTGTTAACGTGAGTCTTGTAAAACCTTCTTTTTACGTTTACTCTCGTGTTAAAAATCTGAATTCTTCTAGAGTTCCTGTTCTTCTGGTATGACTAGTGTACTACTACCATCGTTCCTTCTGAGTCT
+
:5>D@CCCB?A@BBCCBCB;99CDCBBBAB@A?BCDJ?CC@CABBBBBCB@EEBBB@B?BBBB?B>@@CAAAAAC=CAAAB3AB?A9882:BAB?BCC@BB>AAB@B@?BBABBBBC@BBC??8::?>>??>;AAAA9@@AAAAA?AAAAAA>>>:>>A<AB<A<;;;AA@@?B8=>BBB5>;><@@AAA/@?=@@6://///:;;>5;;;;+:=<=@;A;==:=B@@>==6;5;;;5;;:=?@=A@@@=>>@@@??@@AAAC==:>=@@A<@<@8::??==>@
@ATNG8:00770:05572
GATGGTAGCGCACACATAGATACAGTACTCATTCGTTTCGGAAGAGACAGGTACGTTTAATAGTTAATAGCGTACTTCTTTTTCTTTGCTTTCGTGGTATTCTTGCTAGTTACACTAGCCATCCTTACTGCGCTTCGATTGTGTGCGTACTGCTGCAATATTGTTAACGTGAGTCTTGTAAAAACCTTCTTTTTACGTTTACTCTCGTGTTAAAAATCTGAATTCTTCTAGAGTTCCTGATCTTCTGGATAGCGACGCGATATACTACCATCGTTCCTTCTGAGTCT
+
?::?:596=BBBA@@CBBCCC@AA@966;:;=>;:;D=@A;@9=9@;66=7<=99:9)56;;49067;>C==;;:;344444$444)4:;;2::55.5;=9;>256555<166B>B>>>7;;=9=<CCCBFCCB@CCCC@CAACCAABD@@ACCBCEG;;;?BB=B=@@@@@>@@B?BBBBBB1B?B999@@@+?CCCC=C@@>>?99658<<<=+;@>9646:>A=BA@;;:A<@=BBB:99;>:96:ABBBBDJCC;;:@@A?A@>29999>8=8>:9:9@A@9:
@ATNG8:00770:05590
GATGGTAGAGTATCATGTGTATCTCCAGAAGATCAGGAACTCTAGAAGAATTCAGATTTTTAACACGAGAGTAAACGTAAAAAGAAGGTTTTACAAGACTCACGTTAACAATATTGCAGCAGTACGCACACAATCGAAGCGCAGTAAGGATGGCTAGTGTAACTAGCAAGAATACCACGAAAGCAAGAAAAAGAAGTACGCTATTAACTATTAACGTACCTGTCTCTTCCGAAACGAATGAGTACGAGAGAGCACACGTGTCTACCATCGTTCCTTCTGAGTCT
+
488A@DBABBBCCBCCCCCHBBBBB=@@C@BCAABA@C>ABCCBBB@DD?A?@CCA@@@@0@?@BBBBEBC?@?6AA;:;:;*;B>B?ABB3B00,0@AACDDEC=?;@?=?@@>BBBFE@A@CCCDCCCCC=BB:98;CCDBBBA>B?BBB@BBBC@@@C?CDCCBB@BB>AAA@BBCCC<@@@<<<>?>.<A?>??@CFCCC@C=BABA;?;?@CCCABBBBA@A<@>AAB=BEDACBBBBBBBCCBB>>?@@AABBBAA::9?A999?9=8?:?AABD:::
@ATNG8:00770:05607
GATGGTAGGAGACACGTCGCACACGTACTCATTCGTTTCGGAAGAGACAGGTACGTTAATAGTTAATAGCGTACTTCTTTTTCTTGCTTTCGTGGTATTCTTGCTAGTAACACTAGCCATCCTTACTGCGCTTCGATTGTGTGCGTACTGCTGCAATATTGTTAACGTGAGTCTTGTAAAACCTTCTTTTTTACGTTTACTCTCGTGTTTAAAAATCTTGAATTCTTCTAGAGTTCCTGATCTTCTGGGTCTACGCTCGTCGCGCTACCATCGTTCCTTCTGAGTCT
+
@AAA>?;B@BBCBA@ABB@@@CEDEDCDA>9;7;BBC=CC@D:DBCDBCC>A@C;<6;?ACCC?C?CBCBCBAAA<>>=:=):>6BBCB>BCBB?AA@8::=AADCCBB?BBB@BBB@CC@<?<>>>??AAA<AA@@8=>@@@@AA@@@AA>>>B<@>><>@=?<@??>=997715////'/(/(.33355&5:666.8;;//.://67(////(...(.50545505866777376;A?999///;;0778@@A>==>>>A@@@@@A=A;;;?;>>E:>:==----
@ATNG8:00771:05587
GATGGTAGTCTCAGATAGTCTATAGTACTCATTCGTTTCGGAAGAGACAGGTACGTTAATAGTTAATAGCGTACTTCTTTTTCTTGCTTTCGTGGTATTCTTGCTAGTTACACTAGCCATCCTTACTGCGCTTCGATTGTGTGCGTACTGCTGCAATATTGTTAACGTGAGTCTTGTAAAACCTTCTTTTTACGTTCACTCTCGTGTTAAAAATCTGAATTCTTCTAGAGTTCCTGATCTTCTGGTATGTACTAGTGTACTACCTACCATCTTTCCTTGCTGAGTCT
+
:88:>@=ABAAA@A99555<955599:<@BAC>BABB>BC@B@CCCBBBB@CDD@@6;7;BAA?B@BBDCCBCCD@CBBBB3BD?A@DD>CABB@CDFAFD@CCCCCC?BBCBBBBB@BBC@C?CDCCBBBC?BBBC?DCBBBBDDCCCCBBAAB?DBB?BE@C?BBCCCCCDE@CCCCC<B@C>BBBB@,=>00*00@ABCHBCBD<A@@@0@BBBC@CACD?@ACCB;:7;>AB@@@B@AAB?A@;::>;:94975-----(---(/449;2927)//////788
@ATNG8:00773:05604
GATGGTAGACACGTGTGCTCTCTCGTACTCATTCGTTTCGGAAGAGACAGGTACGTTAATAGTTAATAGCGTACTTACTTTTTCTTAGCTTTTCGTGGTATTCTTGCTAGTTACACTAGCCATCCTTACTGCGCTTCGATTGTGTGCGTACTGCTGCAATATTGTTAACGTGAGTCTTGTAAAACCTTCTTTTTACGTTACTCTCGTGTTAAAAATCTGAATTCTTCTAGATTTCCTGATCTTCTGGTAGAGCGTGCATATATCTACCATCGTTCCTTCTGAGTCT
+
7800,44949:555>@5;6;9::@?;99;BAB?BAAA=@E@D@BAAABBB?A@@AB@C@BBBB?B?B::0@;;69(//////$/6(/33333&3333-44;5<@4793;33.4=A@ABAA>=<=8=8<<<<9:;<9==66-//=<ABC===>>>>?AC5;:;4:=4:39<;;9999;:9>?DD3?;?<>>@@@/??@?;?????==<==:=BAB/B888A=C<>?=A>>>;;;/;5::::::5:?>:?@?>>?===>;;;?>AC>>>:::@<<7<-/+/=:99>>>
@ATNG8:00773:05611
GATGGTAGCGCGACGAGCGTAGACCCAGAAGATCAGGAACTCTAGAAGAATTCAGATTTTTAACACGAGAGTAAACGTAAAAAGAAGGTTTTACAAGACTCACGTTAACAATATTGCAGCAGTACGCACACAATCGAAGCGCGGTAAGGATGGCTAGTGTAACTAGCAAGAATACCACGAAAGCAAGAAAAAGAAGTACGCTATTAACTATTAACGTACCTGTCTCTTCCGAAACGAATGAGTACGTGTGCGACGTGTCTCCTACCATCGTTCCTTCTGAGTCT
+
@@@B@BCDEBB@CACDFCCCCCEED=@CC@CCDCBB?B@BBBDCCC?BB?B@BBBABCCC3C?BBBABBCCAAA<ACCCCCC2CD@F?CCC;CCC@CBBCCCCAA>B@BB@BBB?BBBBBBCCCCCCBAAAD@CCBB>AABBC?BDAD?BAB?CCCDAAAA?BBB@AA@CC?BB@;??:::,7<;88999:(0>;@///==A?><><??==6;5;>B@@=@BAABBC?B?BBB=BBB?BBABCCDBBBABBB>>>@@>>>A<AAA=????A?B?C?BBBBBBBB
@ATNG8:00775:05600
GATGGTAGGACGAGCGTCTGAGAGGTACTCATTCGTTTCGGAAGAGACAGGTACGTTAATAGTTAATAGCGTACTTCTTTTTCTTGCTTTCGTGGTATTCTTGCTAGTTACACTAGCCATCCTTACTGCGCTTCGATTGTGTGCGTACTGCTGCAATATTGTTAACGTGAGTCTTGTAAAACCTTCTTTTTACGTTTACTCTCGTGTTAAAAATCTGAATTCTTCTAGAGTTCCTGATCTTCTGGGTCTCGCTCGTCGCGCTACCATCGTTCCTTCTGAGTCT
+
@:AB?BBB@BCCBBBC:;<CCFBB@BBBBCBA>ACCD=AA=B@CCCCCCC?CCCCE@C@CCCC?C?CCCCCABBC@CCCCC5BB@BCCC>CCCC@CCCAFD@AAACCD@CCCCBBBC@CCB?B?CCCCAAAC?CCCC?ECCCCAAACBDBBBBBB@CBB@BC?B?BBCBBBBDE@DBBBB:B=B=ABBBB0ABBBC>AABCCDCCCB@BCBC5BBCBCBC@BB@BCBCCCC?C@CACBBB?B@AB<ABBDDCCCCCBBAAADDD@CBBBB?B?B@BBAABB??
@ATNG8:00792:05618
GATGGTAGTGATACAGATCAGACACCAGAAGATCAGGAACTCTAGAAGAATTCAGACTTTTAACACGAGAGTAAACGTAAAAAGAAGGTTTTACAAGACTCACGTTAACAATATTGCAGCAGTACGCACACAATCGAAGCGCAGTAAGGATGGCTAGTGTAACTAGCAAGAATACCACGAAAGCAAGAAAAAAGAAGTACGCTATTAACTATTAACGTACCTGTCTCTTCCGAAACGAATGAGTACAGAGAGTACGATATGTCTATCGTTCCTTCTGAGTCT
+
BBBB@CBBBBBCCCBBBCCCCCCC@=BBD@CBBBBC@C@BBBBBCD?BB>@=?CDAAAAA9A?CCCBBCBBBBB>BBBCBBB3BC?B;>>>4>>A>B@AABBC==;>?BC?B>?:??AACCBCCBBCBBCDD@CCBB?BBBBBBBB?B@DCC?BBBCCCCC?CBAABB?BB?BCB9>>999+9<<;99::9:%:?<A:8:BCCBB>A><=?B<><>ACBB?CBBBACC=A>ABB=BCC@BBBBBBBAACCCCAABBBCBB@???BBBBC?B?B?A?@BB>>>
@ATNG8:00797:05599
GATGGTAGCAGACGTGACAGAGCGCCAGAAGATCAGGAACTCTAGAAGAATTCAGATTTTTAACACGGGAGTAAACGTAAAAAGAAGGTTTTACAAGACTCACGTTAACAATATTGCAGCAGTACGCACACAATCGAAGCGCAGTAAGGATGGCTAGTGTAACTAGCAAGAATACCACGAAAGCAAAGAAAAAGAAGTACGCTATTAACTATTAACGTACCTGTCTCTTCCGAAACGATGAGTACGATGAGATCTCGTGTGCTACCATCGTTCCTTCTGAGTCT
+
48898=>CDBAA==BBBBBBBCBBB@;=:@CCC;;;=A>AAABAAA?BB?B?:9::::99$73<9377*3333;3::88;;<1<A<B;?>>.38;1333;885;=4<46;2:;=<?988;::@@;:<A>>>@=A;;;<@?=973--(-(--;5??ABA<=<;@8::AE?BB@::9?BBBA?8<798)77333$3;4899::5555.5.222538382222-52298>959:755.50//;===???B877BBCA@B>>988>=<<:>9@@@5;*/)..55779;
@ATNG8:00799:05575
GATGGTAGTGTGTCTCTGAGAGTAGTACTCATTCGTTTCGGAAGAGACAGGTACGTAATAGTTAATAGCGTACTTCTTTTTCTTGCTTTCGTGGTATTCTTGCTAGTTACACTAGCCATCCTTACTGCGCTTCGATTGTGTGCGTACTGCTGCAATATTGTTAACGTGAGTCTTAGTAAAACCTTCTTTTTACGTTTACTCTCGTTGTTAAAAATCTGAATTCTTCTAGAGTTCCTGATCTTCTGGGTCTCTCTCTCACGCACTACCATCGTTCCTTCTGAGTCT
+
77//)/9///::==666>=<<;;666:<9944.4333(44.4.4545=:927/////7<<<>9=865577////)//:::)//6;;?@6665;5;9:6;;6;;=;;A8>CBAA?AA=@BB=A?BBBA:99A=999B?B@CC@@@@>>>?996=C@@AA=@?9>::99<<<:<:.555555&549499999(99555)55//////)//27777'7:5//27)//)//://56:>:><8977)////)/55<9;;@666?<;;?<;:5554;<5:5:.4488<444
@ATNG8:00799:05593
GATGGTAGACACGTGTGCTCTCTCGTACTCATTCGTTTCGGAAGAGACAGGTACGTTAATAGTTAATAGCGTACTTCTTTTTCTTGCTTTCGTGGTATTCTTGCTAGTTACACTAGCCATCCTTACTGCGCTTCGATTGTGTGCGTACTGCTGCAATATTGTTAACGTGAGTCTTGTAAAACCTTCTTTTTACGTTTACTCTCGTGTTAAAAATCTGAATTCTTCTAGAGTTCCTGATCTTCTGGAGATATCATCAGCGAGCTACCATCGTTCCTTCTGAGTCT
+
;;BB@CCCCDDHCCBBBCCCIHCCCCCCGGCC@CCCD>CC?C@CCBBBCC@CCCAA>A@BBBC@C?CCCCCCBBC?BBCCC2BB?BCCC>BBBB@BBB@BC?>>?BAA>ABCCCBAA??AA=A;>>><<<<<6;=>>8==@@;;;BB888AA@??=@@?=AA<B=BBAA>>=>?9==@@@6@=B=A====,<9333)--3---9<=A<????.=>AAB=@<>>=>>>BBBB<A=AB?===187>;?@>>>A@@@AA@=><?;6//,/<<=@9@9@5==@@AAA>
@ATNG8:00802:05574
GATGGTAGGTGCACATGAGTGTATCCAGAAGATCAGGAACTCTAGAAGAATTCAGATTTTTAACACGAGAGTAAACGTAAAAAGAAGGTTTTACAAGACTCACGTTAACAATATTGCAGCAGTACGCACACAATCGAAGCGCAGTAAGGATGGCTAGTGTAACTAGCAAAATACCACGAAAGCAAGAAAAAGAAGTACGCTATTAAACTATTAACGTACCTGTCTCTTCCGAAACGAATGAGTACGAGAGTCAGAGCAGAGCTACCATCGTTCCTTCTGAGTCT
+
95<@8=BB?BB@?ABBBCDCDCBBB@CCC@DA@@AA>A@CC@AABC>AA6;5;@@??@@A*;5;@>@@@@CCCC=A@9;;;;(<C<A5;;;-;BB=BBBBBBDA@>A>@@=?AB?BBCCEBBBABBFCCBCC?BA;;:;BDBBBCC@CAF;;;;FCCCBBA@CCAAAABB9::;@FBBBB?9:9?BBBBB3??>?BB@:99@?29:+9?>@;A@BBBBB?BBBB887<A=BAA:89:?BBBBDCCCC???A=>BBBEDB>>??@@=A====8=8=:==>B;;;=
@ATNG8:00803:05577
GATGGTAGGACGAGCGTCTGAGAGTTACTCATTCGTTGGAAGAGACAGGTACGTTAATAGTTAATAGCGTACTTCTTTTTCTTGCTTTCGTGGTATTCTTGCTAGTTACACTATCCATCCTTACCGCGCTTCGATTGTGTGCGTACTGCTGCAATATTGTTAACGTGAGTCTTGTAAAACCTTCTTTTTACGTTTACTCTCGTGTTAAAAATCTGAATTCTTCTAGAGTTCCTGATCTTCTGGGTCTACGCTCGTCGCGCTACCATCGTTCCTTCTGAGTCT
+
7:;A@?<B;C>A<;:;::;@@BBBB@BDCCCC@C;;8;>A?@AACCCC@BBBBA>A?CGDC@E@GCBCDGCBA=@@@@@0@B@CFDL>ABAC?BCHACFADDCCBB=@;;;A@>?<ACD@D@BB@C@@@C?@>9:69>?@?A:98<8439933-59;6;>:>:?=B@@@DCC<A?@??4>9?>@@@AA,AABCC<@AB@@@?>>@8===>09>=:<.929424;;;<::4:6=??<??7?=>@:@>@@@@@BB???A889???;@@?@@=A=A?BAA@?@>?
@ATNG8:00803:05582
GATGGTAGGCGACATACATACGCGCCAGAAGATCAGGAACTCTAGAAGAATTTCAGATTTTTAACACGAGAGTAAACGTAAAAAGAAGGTTTTACAAGACTCACGTTAACAATATTGCAGCAGTACGCACACAATCGAAGCGCAGTAAGGATGGCTAGTGTAACTAGCAAGAATACCACGAAAGCAAGAAAAAAGAAGTACGCTATTAACTATTAACGTACCTGTCTCTTCCGAAACGAATGAGTACGAGAGTCAGAGCAGAGCTACCATCGACCTCTAGAAGTCT
+
::;B;B@@<9:66>?CDDAAABBBC@CCC?CCCCBB?B?BBCCCCB?AC@CB;CCCCCCCC3C@CBECCCCDCGC>A@?@@??0992;5;;;6<CC@CBBACDCBB?B?BB>BAA?CCCCCBBBCCDCCCCCC@BAAA>AABACCCB=A>B;;7;BABDDDC@BBBCCC@CC@BBB799???6==<8998989%9?;?:7:BBCCB?C?B>???B?@;ACC@DBBCBCC?@?:::5;BB>:::BBABAAABBDCAAACABBBBBBCC?C@AABB@BB@@??:?<<:
@ATNG8:00811:05616
GATGGTAGTACATGATAGACGACACCAGAAGATCAGGAACTCTAGAAGAATTCAGATTTTTAACACGAGAGTAAACGTAAAAAGAAGGTTTTACAAGACTCACGTTAACAATATTGCAGCAGTACGCACACAATCGAAGCGCAGTAAGGATGGCTAGTGTAACTAGCAAGAATACCACGAAAAGCAAGAAAAAGAAGTACGCTATTAACTATTAACGTACCTGTCTCTTCCGAAACGATGAGTACTGCGTCTCACTCTCGCCTACCATCGTTCCTTCTGAGTCT
+
@@AD@BBBBBDCCCAABCCC9;;DCFEGE@CCCCBA@B@BBCBBAA>AA?B?BCCCDCDD3D@CCCCCBBBBBD>CCBDCCC1B@<@2999*;BC?CCCCCBCBB?B@CC@CCC@CCAAACCCAAABBBCCCAECAA?ACBBBBBB?B@CBA@BCCCCBBB@BBBDCC?CC?BBB>?@9988-8<=9=<===.;A>B@AABCC@A999:AAA595:>BBB>BBBBABB?B?ABB>BEDCCBACCCBBBBAAADCCBCBCBB?BCD@C@A@B?C?B?CCDCB??@
@ATNG8:00766:05620
GATGGTAGCACGACACGACGATGTGTACTCATTCGTTTCGGAAGAGACAGGTACGTTAATAGTTAATAGCGTACTTCTTTTTCTTGCTTTCGTGGTATTCTTGCTAGTTACACTATCCATCCTTACTGCGCTTCGATTGTGTGCGTACTGCTGCAATATTGTTAACGTGAGTCTTGTAAAACCTTCTTTTTACGTTTACTCTCGTGTTAAAAATCTGAATTCTTCTAGAGTTCCTGTCTTCTGGTAGAGCGTGCATTATATCTACCATCGTTCCTTCTGAGTCT
+
<<?D@CFCCBBB=BEDBBB;:;ABFBBBBC@@=A;;;7<C?CAGDDDDBB?BBBDC?C@CCBB7:4;AA@@??>A>AABCC3BE?BBCB>BDBB?BBB?BC?BBBBBB?BBBBCCCC?BBD==8:::=@A=>:<?>A17687@>??@@@@B@@@A7;;><>?;>;>@@AABB@@;::8AA3?<?<BBDDD/888AB6==>;;;A@==18888(5:;:@=A=@@:==A@@;;7;=@@@@D;>>?;@AAA>==><<//+/<77/--=03---6096:69=AA@>>>
@ATNG8:00766:05665
GATGGTAGCATCATGCATATCTCACCAGAAGATCAGGAACTCTAGAAGAATTCAGATTTTTAACACGAGAGTAAACGTAAAAAGAAGGCTTTACAAGACTCACGTTAACAATATTGCAGCAGTACGCACACAATCGAAGCGCAGTAAGGATGGCTAGTGTAACTAGCAAGAATACCACGAAAGCAAGAAAAAGAAGTACGCTATTAACTATTAACGTACCTGTCTCTTCCGAAACGAATGAGTACTATGTAGAGCTCTATACTACCATCGTTCCTTCTGAGTCT
+
95CB;=C=<<BBCCCBCBBABCBBB>ABB?BCCC;946:=<=AABB?BB>B<?@993333$34;;=@@:@:=>C9?9;;;;;';=::??A@8DCC@BBBCCCCCC?C?AA>B@@=@DCCCCCBBBBBECBBB@BBBCHGA@@CCDE?CAB;;7;A@@AA9:59>====:883498,339::388837;;;;.;=9?88=@=>?=7<>9<<=5827>????BA555<C=A>ACD>BBB@998BBBCCCCBCCCC@?>AA??====A:===88197=8====A@A?
@ATNG8:00771:05651
GATGGTAGCTCACGTACGTCACACGTACTCATTCGTTTCGGAAGAGACAGGTACGTTAATAGTTAATAGCGTACTTCTTTTTCTTGCTTTCGTGGTATTCTTGCTAGTTACACTAGCCATCCTTACTGCGCTTCGATTGTGTTCGTACTGCTGCAATATTGTTAACGTGAGTCTTGTAAAACCTTCTTTTTACGTTTACTCTCGTGTTAAAAATCTGAATTCTTCTAGAGTTCCTGATCTTCTGGTAGAGCGTGCATATATCTACCATCGTTCCTTCTGAGTCT
+
@?@E@ECCBBBC@@BCAB@BBBBDCCCCCD@@<@CCC=CG@C?BCCCCBB?CCBAB@D?@?@D?C?BBDBAAAAA?CCAAA/CB?B@@@=BFCB>@@C@CC>>=?CBB?BCCCBBAB>BBB<@<;>>>>>>@9@AAA7::>A;A@><>BBCBBBB>BBB?CC=B??@@@?BCCD;?;BCB5B=@;??CDD/@@;::0:::888?:;;=ADDD/A===A<A8;;7;??A@??<?<@@BBCC7;;?<@@A>>>AAA@?@@@AAAAAC=>==?A<A;>:>AC>><<<
@ATNG8:00772:05664
GATGGTAGTGTCATATGAGAGTGTGTACTCATTCGTTTCGGAAGAGACAGGTACGTTAATAGTTAATAGCGTACTTCTTTTTCTTGCTTTCGTGGTATTCTTGCTAGTTACACTAGCCATCCTTACTGCGCCTCGATTGTGTGCGTACTGCTGCAATATTGTTAACGTGAGTCTTGTAAAACCTTCTTTTTACGTTTACTCTCGTGTTAAAAATCTGAATTCTTCTAGAGTTCCTGATCTTCTGGGATGTGTGCGCAGTGCCTACCATCGTTCCTTCTGAGTCT
+
:;<B@DBCCCCBBBCCECEDCCCCCBBBDD9999@@B<@@AC@DCCCCCCACCCCC@C@DCCC@C?BCCCCAAAF@CBDFE5AA>BBHE@CB@@?@BB?CC>AACCBB>BCCFCCBD@CCD@C>BBCCAAA?BACCC?CCBAADDCCCCCCBBBB?BBD@EE@B?AAAABDCCB?A;;;;6;@C@BBDFD5CCBBC>BCCCCCCBCC?BBBB2C@@BC?B?BB?CECCDCC@DA@A@CBC?CBBB=B;;;ACCCCBBCCCF@CCCAEA@@A?A@CADBCCCCAB
@ATNG8:00780:05640
GATGTAGACATATCGTACTCTCTGTACTCATTCGTTTCGGAAGAGACAGGTACGTTAATAGTTAATAGCGTACTTCTTTTTCTTGCTTTCGTGGTATTCTTGCTAGTTACACTAGCCATCCTTACTGCGCTTCGATTGTGTGCGTACTGCTGCAATATTGTTAACGTGAGTCTTGTAAAACCTTCTTTTTACGTTTTACTCTCGTGTAAAAATCTGAATTCTTCTAGAGTTCCTGATCTTCTGGTATACACACTCGCTCGCTACCATCGTTCCTTCTGAGTCT
+
CAAACCCCCCCCCCBBBCCCABBBBBCCCCC@CCCB=BC@B@BCDDCBB?BBA883:=@@?C@C?CBBCBABCC?CCCDC3BB@BBBB>BBBB?BBD@CC<?>?AAA?BBBCB@>>9@@A;><?@>>>AAA=AAAA;>>@@?@???BC@@?>>>=>>=;??=D;>>>ABA===;???>=/=08077888(7=9::;-:;=776:9//////$.7;=@;@;56.6<=<7:::@<??@@?B;@@D=>==>=>A@??@@:;;@==>A=CB>?>>D:=:=BA>>>>>
@ATNG8:00780:05644
GATGGTAGGCGACATACATACGCGCCAGAAGATCAGGAACTCTAGAAGAATTCAGATTTTTAACACGAGAGTAAACGTAAAAAGAAGGTTTTACAAGACTCATGTTAACAATATTGCAGCAGTACGCACACAATCGAAGCGCAGTAAGGATGGCTAGTGTAACTAGCAAGAATACCACGAAAAGCAAGAAAAAAGAAGTACGCTATTAACTATTAACGTACCTGTCTCTTCCGAAACGAATGAGTACTGCGTCTCACTCTCGCCTACCATCGTTTCCTTTCTGAGTCT
+
:<<B@BCC@C@A@CCCCBBCCCCCC?BBC@DCCCCC@C?BBBCEED?@A?CAC@A@@@@@,@?BBCDICGBBBC>DDCCCCB5CD@D=AA@7ABB>BCCBCCBBB@C?BB@BCB@BCBBBBBCBBBCBBBBB?BCCC?BBBBCDCB<@>@>>;@BBBBCCC@DCCCCB@CB@???<??8878*8892989999%9@<@989BBBBB>?>>>DB7838AB@@=@ABBBCC@C?BBC>CCD?BBBBCCCBABABBBCCBBBBBCC@CCC@C@@9::0;4;;0;BBABABB
@ATNG8:00781:05629
GATGGTAGAGTATCATGTGTATCTCCAGAAGATCAGGAACTCTAGAAGAATTCAGATTTTTAACACGAGAGTAAACGTAAAAAGAAGGTTTACAAGACTCTCGTTAACAATATTGCAGCAGTACGCACACAATCGAAAGCGCAGTAAGGATGGCTAGTGTAACTAGCAAGAATACCACGAAAGCAAGAAAAAAGAAGTACGCTATTAACTTATTAAACGTACCTGTCTCTTCCGAAACGAATGAGTACACATCGTCGTGTCGTGCTACCATCGTTCCTTCTGGAGTAC
+
///7399:9;:555;;;<C@>ACBA?;;9>?@>000)/17/4544465545:>>696D@@+>:<@<==9:599;1::55555$598A4;90955.59<994444.438:5445389934444555<<>666499555)5;;99;;:5;:6558<655<=5405555<<8;;8;==9====>443;<777787$73/373<::::;594//(//(//(/:>=>8<;;;5458=266>4>;;7;;<999::9988336==;;;<;;:;=8160///)/)/38//(/6///
@ATNG8:00781:05659
GATGGTAGGCGACATACATACGCGCCAGAAGATCAGGAACTCTAGAAGAATTCAGATTTTTAACACGAGAGTAAACGTAAAAAGAAGGTTTACAAGACTCACGTTAACAATATTGCAGCAGTACGCACACAATCGAAGCGCAGTAAGGATGGCTAGTGTAACTAGCAAGAATACCACGAAAGCAAGAAAAAGAAGTACGCTATTAACTATTAACGTACCTGTCTCTTCCGAAACGAATGAGTACGATGAGATCTCGTGTGCTACCATCGTTTCCTTTCTGAGTCT
+
;59A9=AB?B?AACDCCCCCCCCBB>AAE@CCCCCB<@<@BCCBBB@CC@C@CBCBBBBB5BBCCDEEDDDCCD9@?99999*;C>C5;;09@A9AB<BCCCCB?C@CD?B@C?CD@A@CCCCCCCCCCCC@DDBB?BBDCCCAA>B?CAA@BCCCCCCC?BCCCCC@BA>BBB>@A>==7?==;==<?>.?A>BBAACBCCC?C>BBCC<?<;ACCC@CC@@@CB?A@BBB>CCC@BCCCCCCBBBCBBBBBAAAAABBBBBA<=;;699,939:,:::???==
@ATNG8:00782:05641
GATGGTAGCGCATATCAGCGCAGCCCAGAGATCAGGAACTCTAGAAGAATTCAGATTTTTAACACGAGAGTAAACGTAAAAAGAAGGTTTTACAAGACTCACGTTAACAATATTGCAGCAGTACGCACACAATCGAAGCGCAGTAAGGATGGCTAGTGTAACTAGCAAGAATACCACGAAAGCAAGAAAAAGAAGTACGCTATTAACTATTAACGTACCTGTCTCTTCCGAAACGAATGAGTACCTCTCAGACGCTCGTCCTACCATCGTTCCTTCTGAGTCT
+
>@AB@C:66<?CCCCDBCBBBCCCC=CDCCCCCBB@B@BBCBBBC@CD@C@CDC@@>??,@>BCCCEEEB;;;0;;<;;;;';C<D4999&5<<7=<<ACBBBC@B@BC@CCC?BBCCCBBBBBBCBBBCB?CCAA=ABAABB@@=A@CCC@CECCCCA@?@BBBCC@BB@BCC?AA::9/9<<89999:(9A?CAABBBBBB?E????A>@=@@CDDADCCBDCC@C@CCD?CBB@@@@BBBB@>>>BCDCCCBABABB?BBE@BA>:@<@?A?CCBBB:99
@ATNG8:00783:05635
GATGGTAGGCGAGAGTGAGACGCAGTACTCATTCGTTCGGAAGAGACAGGTACGTTAATAGTTAATAGCGTACTTCTTTTTCTTGCTTTCGTGGTATTCTTGCTAGTTACACTAGCCATCCTTACTGCGCTTCGATTGTGTGCGTACTGCTGCAATATTGTTAACGTGAGTCTTGTAAAACCTTCTTTTTACGTTTACTCTCGTGTTAAAAATCTGAATTCTTCTAGAGTTCCTGATCTTCTGGGCAGACTCTCACACGCCTACCATCGTTCCTTCTGAGTCT
+
@@BB@CCC@BBBACBDBCBC=6:DEDCBCCBA>AAB?BC@F@BCCBCBB?AAA@@=@=@@AA>A?BBBBAAAB??=??>?.?A@A>??7>CCC@BCB>A@4:99AAA????BBBBB?CCB:=:>>==?==><@AA@<>>>BAAAAAAB@@@???<@@@=AA<A;?@AAA>>>A5:;;;;/;9>7<====+9:666.6-----777949999)68::;7<49:5:??@;;;:=:??>>>A7;;ED9>;;;??>>>?AABB=7=;;6///::5:7<5==BBB???
@ATNG8:00786:05651
GATGGTAGGACGAGCGTCTGAGAGGTACTCATTCGTTTCGGAAGAGACAGGTACGTTATAGTTAATAGCGTACTTCTTTTTCTTGCTTTCGTGGTATTCTTGCTAGTTACACTAGCCATCCTTACTGCGCTTCGATTGTGTGCGTACTGCTGCAATATTGTTAACGTGAGTCTTGTAAAACCTTCTTTTTACGTTTACTCTCGTGTTAAAAATCTGAATTCTTCTAGAGTTCCTGATCTTCTGGGCAGACTCTCACACGCTACCATCGTTCCTTCTGAGTCT
+
;5:B:BBA>AA@@AABB@AABCCE@BBBDDCC?C@??<@B?B@BCCCDBB?CCCCC>AACEC@C@CCCCCCCCCACCCCC1BB?BCDD>DDBA?ABB=A@=99;BCCACCCCCCBA>BBB?B@CCBCAAAC@DCCC?AA@CCBBBDCCCCAAAC@CAA?@@<@>CCCCCECDC@CBBBB7B<@=ABBBB0ABCCC>CCCCCCCAAA@CDCD5CCBCC?C@CB?BCCCCDC?C@CCDCCC?BBCD?CCCCCCCCCBBBCCBBBB;::CCC>B@B@CCCBBB@@
@ATNG8:00793:05644
GATGGTAGCACGAGTCACTCATATCCAGAAGATCAGGAACTCTAGAAGAATTCAGATTTTTAACACGAGAGTAAACGTAAAAAGAAGGTTTTACAAGACTCACGTTAACAATATTGCAGCAGTACGCACACAATCGAAGCGCAGTAAGGATGGCTAGTGTAACTAGCAAGAATACCACGAAGCAAGAAAAAGAAGTACGCTATTAACTATTAACGTACCTGTCTCTTCCGAAACGAATGAGTACGATGAGAGAGCTCTCTCTACCATCGTTCCTTCTGAGTCT
+
4444.4;:9:559::<>;><;?A;;26@E?B@AAAA?B?AA@9955.4;:>:=@;:4<<<'888<=:::=====7:9>@@@@,>A=A;@@@4@@B?BBCC>B?9:9;?BB>BBB:;;CBBBBC;;:BCCDCA@A0009<000@BBB?B>B;;69A@@A9689B=??;;4;;8;;;6998823336<==>>+==:<<>>AA???;@9==@>:=7:9994.44498882829<<4<982333333;;;33398373522.533..-04,,--(-37085735996
@ATNG8:00794:05623
GATGGTAGTGTGTCTCTGAGAGTAGTACTCATTCGTTTCGGAAGAGACAGTACGTTAATAGTTAATAGCGTACTTCTTTTTCTTGCTTTCGTGGTATTCTTGCTAGTTACACTAGCATCCTTACTGCGCTTCGATTGTGTGCGTACTGCTGCAATATTGTTAACGTGAGTCTTGTAAACCTTCTTTTTACGTTTACTCTCGTGTTAAAAATCTGAATTCTTCTAGAGTTCCTGATCTTCTGGGATGTGTGCGCAGTGCCTACCATCGTTCCTTCTGAGTCT
+
8::@9=BCCBBBDECBCDAAABBBBDCBBBBE?BCDD>CC?B@ABBBCCDBBBBCACBGCCC@C@CCDCCCCBA=BAAAA.;;?BBHJ>BBCD@BBB?BC@BJCCCCBGCBBBBCCCBB=@=ACCBBBAA=@ABA:;;CBBBBBBGCBBBB@@<@AA<@@?B@CFDDDDDBB>A;;;0;>B>;<<;<*9@@AD>BBBBBBCAA@5;;;;*;;;;A?B@CCADCCBBBD@D@BA@ADC?BBCD;B<<<BBBBCB@ACBB@ABAADFCAB?B@C=AABAAABD
@ATNG8:00794:05653
GATGGTAGCGCATATCAGCGCAGCCCAGAAGATCAGGAACTCTAGAAAGAATTCAGATTTTTAACACGAGAGTAAACGTAAAAAGAAGGTTTTACAAGACTCACGTTAACAATATTGCAGCAGTACGCACACAATCGAAGCGCAGTAAGGATGGCTAGTGTAACTAGCAAGAATACCACGAAAGCAAGAAAAAGAAGTACGCTATTAACTATTAACGTACCTGTCTCTTCCGAAACGAATGAGTACAGAGAGTACGATATGTCTACCATCGTTCCTTCTGAGTCT
+
8889394449:>@??>C@@;;:@BB,;99=@>>BDD6;69;>==999(9;38344499999(95@<<@@<966==0=====>=,>?<?=@>>7>BC?BBAA9999929?@<8@9946>C>CC?>:599999<@6@>5669@>?@@95.55;5916===>>>C?BBC::0:00+00;)00000*///(//:::+;;588=888=::<@8BBBB@B=@=AAA@B@@@BAE?C?CDD=@@@?:99???ABBBBBBC::9BA@@B?9:9B?@:999192838>=>B;;8
@ATNG8:00797:05625
GATGGTAGGCGAGAGTGAGACGCAGTACTCATTCGTTTCGGAAGAGACAGGTACGTTAATTAGTTAATAGCGTACTTCTTTTTTCTTGCTTTTCGTGGTATTTCTTGCTAGTTTTACACTAGCCATCCTTACTGCGCTTTCGATTTGTGTGCGTACTGCTGCAATATTTGTTAACGTGAGTCTTTGTAAAAACCTTCTTTTTTTACGTTTACTCTCGTGTTTAAAAAATCTTGAATTTCTCTAGAGTCCTGATCTTCTGGTGTCGTCTATCATGTACTACCATCGTTTCCTTCTGAGCT
+
<::D@CBB?BBCB@@ABBBCCC;;;DBBAB<;5;;;;09=4=8@@AA@?@=ACAB:6:*.(...(-388:BAB@@@>998878$39,3?;<=1==<=59000(//(/0/9////&333334==7=>><A<==<::8888)8=887,655@?>@?>@BBB=;;;9==>D:>>:>=>>>;;;A??>4>88888(8184:<=====#::;97.7699;;ACAAA8ABBBB)B8838;5;C9>?@>>>=:;;///=;9949<=8>A@@@B>>=>?BBBA@@@@@<>>>@@A:A=A:>>C999/
@ATNG8:00798:05657
GATGGTAGGACGAGCGTCTGAGAGGTACTCATTCGTTTCGGAAGAGACAGGTACGTTAATAGTTAATAGCGTACTTCTTTTTTCTTGCTTTCGTGGTATTCTTGCTAGTTACACTAGCCATCCTTACTGCGCTTCGATTTGTGTGCGTACTGCTGCAATATTGTTAACGTGAGTCTTGTAAAACCTTCTTTTACGTTTACTCTCGTGTTAAAAATCTGAATTCTTCTAGAGTTCCTGATCTTCTGGGCTGCGCTGATATGCGCTACCATCGTTCCTTCTGAGTCT
+
:55>8<@@=@AA>@BB@CBBBCAA>BBAAB@?;?999.:>9@=ABBCB;;;;EBBC@C@CCBB?B@CCCC::9BB;9:::;;%;?<=ABB=BBBB=BAA?@B:;;AA;;7;;;;@A;;5:::4929@>>>@55.4;444)5<::<==??<;;==544.4993:C<?<@@DCCBDBB?B@AAA7A>B><<;<.9BBCC>CCCHCFFBBC@CCCB5BCCCE@B@BE@CBBBBBC@C@CCCCCC=@@AB:B@:;;CCCCCCCCCCBBBC@BBCCC?C?B@CCDDCCAA
@ATNG8:00802:05626
GATGGTAGTGATACAGATCAGACACCAGAAGATCAGGAACTCTAGAAGAATTCAGATTTTTAACACGAGAGTAAACGTAAAAAGAAGGTTTTTACAAGACTCACGTTAACAATATTGCAGCAGTACGCACACAATCGAAGCGCATAAGGATGGCTAGTGTAACTAGCAAGAATACCACGAAAGCAAGAAAAAGAAGTACGCTATTAACTATTAACGTACCTGTCTCTTTCCGAAACGAATGAGTACTGCGTCTCACTCTCGCCTACCATCGTTCCTTCTGAGTCT
+
BBBC?CBAABBBBCCCC@@@DCCCC@CCC?CCDCBB?B@BBCCCCB?AA?C?CA@99999$76A==BBBBBBBB=BBBBBBB5BE@C@CCCC3CCC@CBBBCCCCB?B@DE@CAA<BCCDDCBBBCECCCBBC?BBDD?BA@@CBA=A@CCC=ABCCCBBB@BBBBBB?CC@BBB?BB>>>8???<99::9(8?<@BCCDBBBB>?9=>00,09>>A@@<@@BBBBBD=B????8?@@=ACCCCCBCCAAABBBBAAABBBB>BBB>B<>>>;?;A=BBCBBDA@
@ATNG8:00802:05648
GATGGTAGCTCTGCTCTGACTCTCGTACTCATTCGTTTCGGAAGAGACAGGTACGTTAATAGTTAATAGCGTACTTCTTTTTCTTGCTTTCGTGGTATTCTTGCTAGTTACACTAGCCATCCTTACTGCGCTTCGATTGTGTGCGTACTGCTGCAATATTGTTAACGTGAGTCTTGTAAAACCTTCTTTTTACGTTTACTCTCGTGTTAAAAATCTGAATTCTTCTAGAGTTCCTGATCTTCTGGTATACACACTCGCTCGCTACCATCGTTCCTTCTGAGTCT
+
A<>C@DDEAA;;;@ABB;96@<@@=;9:CC@@>@AAB>BCAD@BBBCCCD@CDCBB>A?BCCC@D@CCBCCCCCDABBBBB5BG?CBCD>CCA@;AAB;AA6;;@CBDACGDCBCCC@CBB@C@BBDBCBBC@BBCB?BBBCBBCBCCBCEAA@@@CCC@CC?B>AABBCGBBB@C;;;;.;;@=@BABB0BCBBD>CEJKIGEBBB=B@@B0AADCD@C?CD?BBDCCBB@B?AAAECC@CBC@BCBCBBBBBCBBBB@@@@@@?BBCCC@B?B?BBBBCC@@
@ATNG8:00802:05660
GATGGTAGAGTATCATGTGTATCTCCAGAAGATCAGGAACTCTAGAAGAATTCAGATTTTTTAACACGAGAGTAAACGTAAAAAGAAGGTTTTTACAAGACTCACGTTAACAATATTGCAGCAGTACGCACACAATCGAAGCGCAGTAAGGATGGCTAGTGTAACTAGCAAGAATACCACGAAAAGCAAGAAAAAAGAAGTACGCTATTAACTATTAACGTACCTGTCTCTTCCGAAACGAATGAGTACAGAGAGTACGATATGTCTACCATCGTTCCTTCTGAGTCT
+
C?@C@CCCCCCBBBBBABCFCCCCC@B@@=@A@AAA?B@CBBDCCB@DB?C@CCB;;;;;;#:6A<=B><BC<;;/;BBBDED5CC?C5;;;;(;CF@EBBCBDD;;8;?A@>C@?=?BCDBBCCCCBBBCCCB@BBBB@BBBCCCBC@C@C;;;:EEEDCBB?CCCBBB>BB@BBB=><9999*9<<9999:9:%:?;794>BBABB@B?CCCA<A=@@CBB>BBA@?@C@C?BAA<BBB=@@BB@@@CBCBBCCCCBAAABD@A@CC<@ABBB=A?B?BAB>>>@@
@ATNG8:00803:05668
GATGGTAGCGCATATCAGCGCAGCCCAGAAGATCAGGAACTCTAGAAGAATTCAGATTTTTAACACGAGAGTAAACGTAAAAAGAAGGTTTTACAAGACTCACGTTAACAATATTGCGGCAGTACGCACACAATCGAAGCGCAGTAAGGATGGCTAGTGTAACTAGCAAGAATACCACGAAAGCAAGAAAAAGAAGTACGCTATTAACTATTAACGTACCTGTCTCTTCCGAAACGAATAGTACTATGTAGAGCTCTATACTACCATCGTTCCTTCTGAGTCT
+
::@D>;;BB@@ABBBBCCBBBBBBB<BBB>ACCCBC?B>@@CBAAA?;;8;?AABDCCDC1C@BBBCCCCCCCI>AACCCCC5CC?D>BBB<BEG@BCICCBBAA;@=;;5;BB<@@B?A;::@@CABBCBB?BBBA?BA>??@@@3929@@<ABA???AA>ABBBBC?BB?BCD532255,522+27575(57.7699>=>>>1839===5;8;@@BC=>>>888:8=3759.700)////88/3388::?BAAABB;67=//)/69<<6=8=8?>@?=787
@ATNG8:00767:05670
GATGGTAGTCTCAGATAGTCTATAGTACTCATTCGTTTCGGAAGAGACAGGTACGTTAATAGTTAATAGCGTACTTCTTTTTCTTTGCTTTCGTGGTATTCTTGCTAGTTACACTAGCCATCCTTACTGCGCTTCGATTGTGTGCGTACCGCTGCAATATTGTTAACGTGAGTCTTGTAAAAACCTTCTTTTTACGTTTACTCTCGTGTTAAAAATCTGAATTCTTCTAGAGTTCCTGATCTCTGGACAGAGTGTGCAGATACTACCATCGTTCCTTCTGAGTCT
+
A@@?9==CCBBCBBBBBA;;;BB@@AA??=BB?DCCC>CD@C@CCA;9;@9BCCBC@C@DCCC:;:;BABB966>9=<><@,595/9?@B=BBCC@CAB8<@,00>@@C@BBCCBBBD>ABA<@<BBB@ADEG@CBCB@EBAAAACCCC@B@@@AA=@AA?BB@E?BDBBBBBCC>A;;;;;*;;A;BBCCC1;;CBC;@AA999>@;<;@<@<0?>>>=;?<@C@ABBBBBE>A?ACCBBABCCAHGBCBDCAA;;;BBCCCCCL@C@@@C@C@D@BBDEBBCB
@ATNG8:00767:05719
GATGGTAGCACGACACGACGATGTGTACTCATTCGTTTCGGAAGAGACAGGTACGTTAATAGTTAATAGCGTACTTCTTTTTCTTGCTTTCGTGGTATTCTTGCTAGTTACACTAGCCATCCTTACTGCGCTTCGATTGTGTGCGTACTGCTTCAATATTGTTAACGTGTGTCTTGTAAAACCTTCTTTTTACGTTTACTCTCGTGTTAAAAATCTGAATTCTTCTAGAGTTCCTGATCTTCTGGAGATACACATGATACTCTACCATCGTTCCTTCTGAGTCT
+
88:A@<<BBBCC==>BCCCAAABBBBBCBB@A=@AAA<AB@D@CBDCCCC?CCCCC@C=AAEE@B?BCCBBBBBA?BCCCD3BB?BBBB>BBBC@CBB=@@599@@@@>ABAAAA::49BC=>:>BBB@???;@AEH;888;::;;?>>A@?<?A;<<<8;;07/869:6569=695756,6;D:=<AAC.//==@6:///==7;;@=BDDD/>>;::6=:>?<@@>>>==:=;?>>888;@@B;>>BB???@@@@A@A@@===>;==>>A>D<A<BB===AAA
@ATNG8:00769:05692
GATGGTAGGAGACACGTCGCACACGTACTCATTCGTTTCGGAAGAGACAGGTACGTTAATAGTTAATAGCGTACTTCTTTTTCTTGCTTTCGTGGTATTCTTGCTAGTTACACTAGCCATCCTTACTGCGCTTCGATTGTGTGCGTACTTCTGCAATATTGTTAACGTGAGTCTTGTAAAACCTTCTTTTTACGTTTACTCTCGTGTTAAAAATCTGAATTCTTCTAGAGTTCCTGATCTTCTGGTGTCTGATCTGTATCACTACCATCGTTCCTTCTGAGTCT
+
=BCC@B=B?;:6BBCBCBCBF@@ACBBBBFBC@BDFJ>BB?BACCDBBBD>BBCCC@C@AAAB?B@CCBABBBBB?BBFCD3BB@BBBB<AABB=ABA?AB5::>AAA;??AABBCB?CBA<><>>@@@AAC;>=;:6;;BB>>>AA>>;>;;;>9>8838A;A=@@@@@BEAA<;;:<<,;6;4;<==>/:9667.7-----996939<<:.8888A9@9?@=>?>@@??<?;>>=;;;5;;=9??>??>>>==;;;@>>>=;;5765??;A=B:===>@B>>
@ATNG8:00770:05676
GATGGTAGTATATCGCGTCGCTATCCAGAAGATCAGGAACTCTAGAAGAATTCAGATTTTTAACACGAGAGTAAACGTAAAAAGAAGGTTTTACAAGACTCACGTTAACAATATTGCAGCAGTACGCACACAATCGAAGCGCAGTAAGGATGGCTAGTGTAACTAGCAAGAATACCACGAAAGCAAGAAAAAAGAAGTACGCTATTAACTATTAACGTACCTGTCTCTTCCGAAACGAATGAGTACACATCGTCGTGTCGTGCTACCATCGTTCCTTCTGAGTCT
+
;;<>@EBBBCCC@@@B996;;>>CC@BBB?@@@@@@=C<AAABBBC@CC?C?@A@@CCCC5A>AAAAAAAB:::59?@===>0>B@C@DDD;BBB@CFICCCC;;6;>AA>BBB?BDCCCCCHCBBBBBBAA=ABAA7;;BBCCCB@DADBB?BAAAAAAA=??ABAA?BB?BEC578BBB8?=<9999:::%:??8:7BCB>@@3836;==6=8;;@@?;?A?>??@?C>BBB>ABB?BB>>@BBBBACCCB@@@BBBBBBBADD@DA????C?C@CCCBB?;;
@ATNG8:00770:05709
GATGGTAGACATATCGTACTCTCTGTACTCATTCGTTTCGGAAGAGACAGGTACGTTAATAGTTAATAGCGTACTTCTTTTTCTTGCTTTCGTGGTATTCTTGCTAGTTACACTAGCCATCCTTACTGCGCTTCGATTGTGTGCGTACTGCTGCAATATTGTTAACGTGAGTCTTGTAAAACCTTCTTTTTACGTTTACTCTCGTGTTAAAAATCTGAATTCTTCTAGAGTTCCTGATCTTCTGGCGCTCTGTCACGTCTGCTACCATCGTTCCTTCTGAGTCT
+
A;>B@CCCCBBDBBBCBBCDCCCCCCCCDC:9;;CCD?CC@C?AABBCCB?CCCBB>B?BBBB@C?ABCCBBB=B>AAA@B1?B<D::9,7AAA?BBB?CD?ABBCBB?AABACA==9;;><@9>?AAA?>>=AAAA<>===>=@@BAAA???@B=>>><@A<A;@??AACCCC=?@?@@6?<A;>?>>>/>?:::1777///976:1:897'599996:6>>4=@@@>AA<A;>>@;;<///@766;?>>>>>>>?A;;;>?AA<@>>>B<A<A;>@A>>===
@ATNG8:00773:05684
GATTAGTGATACAGATCAGACACAGAAGATCAGGAACTCTAGAAGAATTCAGATTTTTAACACGAGAGTAAACGTAAAAAGAAGGTTTTACAAGACTCACGTTAACAATATTGCAGCAGTACGCACACAATCGAAGCGCAGTAAGGATGGCTAGTGTAACTAGCAAGAATACCACGAAAGCAAGAAAAAGAAGTACGCTATTAACTATTAACGTACCTGTCTCTTCCGAAACGAATGAGTACGATGAGATCTCGTGTGCTACCATCGTTCCTTCTGAGTCT
+
@@@?BGLDDCCCBBBCCCBCCBDDCC@CDFCCC?C@BCBBBBB@BB@C@DAAABCDC1B?BBBCBB>@???8==@????0?@=?5;;;6;CC@EBBBCCDBB?B@CC@CCC@BBCCCBBDCCCCCCCCC?BBCD@C@@?BBBB?C@CBB?BCCDBACD?BBABCC?CD@999?AABBA=???>ACCCC3BB@B???CDCB?;?<AA@@:>:>BEDD@DBBAABA?B?BCC>CCC?BBBBBCC>?>BBB>>>>>>=>?888>?=B@??E?A<@<????B>=>
@ATNG8:00778:05680
GATGGTAGCTCTGCTCTGACTCTCGTACTCATTCGTTTCGGAAGAGACAGGTACGTTAATAGTTAATAGCGTACTTCTTTTTTCTTGCTTTCGTGGTATTCTTGCTAGTTACACTAGCCATCCTTACTGCGCTTCGATTGTGTGCGTACTGCTGCAATATTGTTAACGTGAGTCTTGTAAAACCTTCTTTTTACGTTTACTCTCGTGTTAAAAATCTGAATTCTTCTAGAGTTCCTGATCTTCTGGCGCGTATGTATGTCGCCTACCATCGTTCCTTCTGAGTCT
+
=CDFACDCB<<<@;9:BBABBA:69B@@CCCB@BAAC>CD@E@CCCCCCCACHCCE<A;@<;;;A@CCAABCCDC>;;;;;;%;>59:FD>C>DG:C?B@=B?A@CCBBABCCCDA@@>@@B?D>BCB@A@AB=A@@B>BBB;;;BBDDDDBA@@D@DCC?A@@CADCCBBBEDE<;;AFF;D?DADDGFH3CA<;;8;AAABA@:9:2;:;:*:?@@B?A=@@>@AAAAAA>A=ABABBA?ABC?CAA;;;::;A;;;ACD?BBB?@ACBC@B@B@CDCAA@BB
@ATNG8:00779:05670
GATGGTAGGCGTGTGAGAGTCTGCCCAGAAGATCAGGAACTCTAGAAGAATTCAGATTTTTAACACGAGAGTAAACGTAAAAAGAAGGTTTTTACAAGACTCACGTTAACAATATTGCAGCAGTACGCACACAATCGAAGCGCAGTAAGGATGGCTAGTGTAACTAGCAAGAATACCACGAAAGCAAGAAAAAGAAGTACGCTATTAACTATTAACGTACCTGTCTCTTCCGAAACGAATGAGTACGATGAGAGAGCTCTCTCTACCATCGTTCCTTCTGAGTCT
+
::;E?CCC@C?@ACDEFCC@@@CCD>CCC@CCCCBB@B?AACCCCD?BB?B@CBBCCCCC3C?CCCCCCCCCCD>B??>BBB3A?9=17888(9>??B@A@CDCBB?B?B@<A??<?????AAAA???AAAAA:>;;;;A>??@@@A=C=?>B?BBBCDBBB?BBB@BB?BC?BBB?AA999,:>><ACDCC38869ABCC???@<@=AAAA;@=>>>??<A@@@=<=<A<ABB:A??;?AAABACCCBAABB@@AA==<AAA?==;A??AA=A:<9<ADAA>>>
@ATNG8:00779:05690
GATGGTAGCTCACGTACGTCACACGTACTCATTCGTTTCGGAAGAGACAGGTACGTTAATAGTTAATAGCGTACTTCTTTTTCTTGCTTTCGTGGTATTCTTGCTAGTTACACTAGCCATCCTTACTGCGCTTCGATTGTGTGCGTACTGCTGCAATATTGTTAACGTGAGTCTTGTAAAACCTTCTTTTTACGTTTACTCTCGTGTTAAAAATCTGAATTCTTCTAGAGTTCCTGATCTTCTGGAGATACACATGTACTCTACCATCGTTCCTTCTGAGTCT
+
?;?>;DDB?@;;<<@B;;ABBCBBCC9;;ACB@BCLG?CD@B?BBAA@@@=@CDAB=@=@@AA<?<@ABBBBCCC?CCCDD3B@;?@@A<BCCC@BBA=??6:8:AAB?BBBCCCBB@BBB?A<AAA@@@>=:>BCC<@@?>>===@???@787=9=>>388=B8<==>=86770557==+737489>>>,8656@,//=///<;:::;9:8+7//.96;5>@;@@>?>?A<A:@@9>//--9;4-//89966///667-//89588<9<8=<@<@@@???A;
@ATNG8:00780:05696
GATGGTAGAGAGACTGTAGCGCACCCAGAAGATCAGGAACTCTAGAAGAATTCAGATTTTTAACACGAGAGTAAACGTAAAAAGAAGGTTTTACAAGACTCACGTTTAACAATATTGCAGCAGTACGCACACAATCGAAGCGCAGTAAGGATGGCTAGTGTAACTAGCAAGAATACCACGAAAGCAAGAAAAAAGAAGTTACGCTATTAACTATTAACGTACCTGTCTCTTCCGAAACGAATGAGTACGTGTGCGACGTGTCTCCTACCATCGTTCCTTCTGAGTCT
+
>BAB?BCCCCDBCCBBCCCCCCCCC>AAB=@A@AA@<@8;;9@ACC@CB=@=@BCDGDDD1843>=;;<::;;;.77;9444$4<8><?@@2>>>:=?>A@B=9;:,9:994:??7<;<;@@CCCCAAABC@A=@BBB?BBBCCCCC@C@C;;;;BCCFCCC?AA@??@=AC>AAB>@??>>6;;;5889999%9>;7919:@??@@<@;@AAA<@;::@9:4:AB>??D?@:=@@8@0/*/:98<?77733338<==:8=855159939777B>B@C?CBCCCD99
@ATNG8:00785:05715
GATGGTAGTATAGAGCTCTACATAGTACTCATTCGTTTCGGAAGAGACAGGTACGTTAATAGTTAATAGCGTACTTCTTTTTCTTGCTTTCGTGGTATTCTTGCTAGTTACACTAGCCATCCTTACTGCGCTTCGATTGTGTGCGTACTGCTGCAATATTGTTAACGTGAGTCTTGTAAAACCTTCTTTTTACGTTTACTCTCGTGTTAAAAATCTGAATTCTTCTAGAGTTCCTGATCTTCTGGGTCTACGCTCCGCGCTACCATCGTTCCTTCTGAGTCT
+
@:>B@DCDDCC??ACEBBB@CCDDBBBDCCCC?CBBB<AB?B@BCCCCCB?BCCAA>A?CCCC=B?BBACACCBC>BBBCB1CB?BBCC>BBBC?BBC?BC<@@@BBB>ABAA>AAA9==A:@:@===A>>>9>AAA9>>>?<<<;9;>>A@@>@:>>A<AA<A;??AAAAAAA9>>AAA5A<A;@@>>>.>>>><0<999<<A>@@:?CDC/A<==B<A<@@<@@?A=87175:;?AAB:>>AD;A@>>===>A<A>>>AAA==>>>><?=@;>>>>BBDD
@ATNG8:00786:05697
GATGGTAGATACTCGCTGATACACCCAGAAGATCAGGAACTCTAGAAGAATTCAGATTTTTAACACGAGAGTAAACGTAAAAAGAAGGTTTTACAAGACTCACGTTAACAATATTGCAGCAGTACGCACACAATCGAAGCGCAGTAAGGATGGCTAGTGTAACTAGCAAGAATACCACGAAAGCAAGAAAAAGAAGTACGCTATTAACTATTAACGTGCCCGTCTCTTCCGAAACGAATGAGTACTGTATCTATGTGTGCGCTACCATCGTTCCTTCTGAGTCT
+
@?@B@BECCBBCCCCCCECCDBBBD>DDC?DCCC@@?@@DCCEDCC?BB?C?CCBBAAAA2B?BCCBBBBBBDD>EBBBBBB1BD>B6:::6;BC@CCCHDCCBA<A?AA?BCC@BBCCCCCCCCEECBBBD?CCBB?BBB@BB>><@?BBB?CCBDDCCC?CCAABB?BB?BBB<??AAB=A@A=ABBBB3AA?B@>>BB@@@<@<@A@@;>:?>BAAA<ABCCCB>A>ADD>F??=?CBCBBCBBBBBBBBBBCCDCCBAA??<>>@>>9=:=:??A;:8;=
@ATNG8:00789:05676
GATGGTAGTGTCAGTGCGCGTCGTCCAGAAGATCAGGAACTCTAGAAGAATTCAGATTTTTAACACGAGAGTAAACGTAAAAAGAAGGTTTTACAAGACTCACGTTAACAATATTGCAGCAGTACGCACACAATCGAAGCGCAGTAAGGATGGCTAGTGTAACTAGCAAGAATACCACGAAAAGCAAGAAAAAAGAAGTACGCTATTAACTATTAACGTACCTGTCTCTTCCGAAATGAATGAGTACAACTCTCATATGACACTACATCGTTCCTTCTGAGTCT
+
>:>B9=FCEBBBBBCECDE9:<CBB?BCC@CDAAAB?B<@@DCCCC?CC?C?B@@99999):<BA?@?CCBBDD>A@;;;;;*;C@D5;;;*9@B<BAAACBBBB@B@BB?CBB?BBCCCCBCCECDDEEAA?ACBB?CA@@BBAA=A?B::9:CBCCCBC?BCBBAA=AE@>>?<>>9999+9==;999999%9@;>:89B>??@6:799=>.838>AAA?BBAACCC?B?BCC>BBB?BBBACC::9:BBBCCCCAAABBBBBBBCBBB?B?B?B@@@@000
@ATNG8:00791:05683
GATGGTAGAGAGAGCTCTCTCATCGTACTCATTCGTTTCGGAAGAGACAGGTACGTTAATAGTTAATAGCGTACTTCTTTTTCTTGCTTTCGTGGTATTCTTGCTAGTTACACTAGCCATCCTTACTGCGCTTCGATTGTGTGCGTACTGCTGCAATATTGTTAACGTGAGTCTTGTAAAACCTTCTTTTTACGTTTACTCTCGTGTTAAAAATCTGAATTCTTCTAGAGTTCCTGATCTTCTGGCGCTCTGTCACGTCTGCTACCATCGTTCCTTCTGAGTCT
+
@@@D@EB@@CCCCCCBBBCCCCCCCBBBCCBB@BCCC>CC?B@BCCCCBB?BBBBB@C=A@@A@D@DC@@@BBCB>><;;;.;>:>779.8BAB@CEC@BB?>=@BBB?BAACCBBA>A>A;A;@?@>AA@@9>AAC=AAAA><<@@A>>>A>>>:>=>=>><>9==A>?@ABB<B>>>>6>=B=AAAAA/AA:::1:77///;99<:>@@A/>AA>>;>=>>;>??A;;;<?:>=K===-//@9==?AAB@@@@@@A@@>>>>C<A@@@A;@9><AAA==?AA
@ATNG8:00794:05705
GATTTAGTCTCAGATAGTCTATAGTACTCATTCGTTTCGGAAGAGACAGGTACGTTAATAGTTAATAGCGTACTTCTTTTTCTTGCTTTCGTGGTATTCTTGCTAGTTACACTAGCCATCCTTACTGCGCTTCGATTGTGTGCGTACTGCTTGCAATATTGTTAACGTGAAGTCTTGTAAAACCTTCTTTTTACGTTTACTCTCGTGTTAAAAATCTGAATTCTTCTAGAGTTCCTGATCTTCTGGTCTACTACACTTACTCTACCATCGTTCCTTCTGAGTCT
+
=4::(4;;=BCCCD9;;AA<@CAAAC@9=:949=>?8@C;C696/0::<,//<<<7</66;=9>466<>=====7;;==;(99.44993:=>>:==>9<<0544;45.5;;;;<<<0449385::599<==8:999:?@BB==>00///7717883954.445:.44955.5<<<495555&55;.55999(9999<)5696;;=559.4444$4::00,/;>><?==:://)030//<<><A?@9BBAABC999?@;?@@@AA@:===00,0,0+0=>=@???
@ATNG8:00798:05671
GATGGTAGTGTCATATGAGAGTGTGTACTCATTCGTTTCGGAAGAGACAGGTACGTTAATAGTTAATAGCGTACTTCTTTTTCTTGCTTTCGTGGTATTCTTGCTAGTTACACTAGCCATCCTTACTGCGCTTCGATTGTGTGCGTACTGCTGCAATATTGTTAACGTGAGTCTTGTAAAACCTTCTTTTTACGTTTACTCTCGTGTTAAAAATCTGAATTCTTCTAGAGTTCCTGATCTTCTGGTCTACTACACTGTACTCTTCCATCGTTCCTTCTGAGTCT
+
449B@CEDCCCBBBBCHGCCCCBCCBBCCC997:@AA<BB?CADCCCCCEACCCB=9=9AA=D@DADFCCBBAAA;@?>==,4905@AC<BBBC?@A>;@A+00><<>799ACC>?=?@@C8;4;BBBBDBHAABA@6:;BBBBCCCCCCC@@@D?BBC?BB=@=AABBBBBCC;<0F@@,0,0+00000'0>>>@8@@@@B>@@BBADFFF1A?@??2:2:C>ABBBAAB=B?B@@@BA<@;;6;ABBAAABBBCBDDFCBFAE?B@@;;4;=A<@@ABB;;;
@ATNG8:00798:05709
GATGGTAGAGTATCATGTGTATCTCCAGAAGATCAGGAACTCTAGAAGAATTCAGATTTTTAACACGAGAGTAAACGTAAAAAGAAGGTTTTACAAGACTCACGTTAACAATATTGCAGCAGTACGCACACAATCGAAGCGCAGTAAGGATGGCTAGTGTAACTAGCAAGAATACCACGAAAGCAAGAAAAAAGAAGTACGCTATTAACTATTAACGTACCTGTCTCTTCCGAAACGAATGAGTACATAGATATACGTATAGCTACCATCGTTCCTTCTGAGTCT
+
445>9<BBCDDCCBCECCCCCCCCC@DCC?CCCC;;;<@CCDCCCC@CC?B@BBB@@@@@0@@BBCCCDFDCCC=AA:::::*;C=A?CCB<BCD@CCCA@@B::8;@CC@CBDACBCBBBCC@@ACCCCCC@CDCC?CCCCBB??<A@BBC@BBCDDCBB?CEBCCA>AB>BBB@CCBBB:??@;::9999%9@?B?>?CBBBB?B?BAAD7;7;=BCC>BA@@@AA@C@DDD?DBC@CCBBCBBBBCBBBC@?@ACBBB@@@BC?A>>@B@C?B@BBBBBBBB
@ATNG8:00802:05683
GATGGTAGTGATACAGATCAGACACCAGAAGATCAGGAACTCTAGAAGAATTCAGATTTTAACACGAGAGTAACGTAAAAAGAAGGTTTTACAAGACTCACGTTAACAATATTGCAGCAGTACGCACACAATCGAAGCGCAGTAAGGATGGCTAGTGTAACTAGCAAGAATACCACGAAAGCAAGAAAAAGAAGTACGCTATTAACTATTAACGTACCTGTCCCTTCCGAAACGAATGAGTACGATGAGATCTCGTGTGCTACCATCGTTCCTTCTGAGTCT
+
::;?@@?BBBBCBBDCDCCCCCBBB=AAA>@AB@999<?CBBDDBB>BB<A=>?<8::9+339>;B@@@@0/)/8/////$49392944&5<<7=CCCCCCA@:@;00+000+0ACCDCCEFFCCCBC;:;;CDE@BBCCBBBC>B=@::6;BBBGCCC@CBBB:989@;@@A>AFBBB=@><99:999(9@>?>?BCBBBB;@;@ABB;>;>BCBB=@A;;:8;@A@BBB=BBA?BCBBBBCBBBCAA@BC??>?AAB???B<>>>>B?B?B?BCBAB999
@ATNG8:00804:05691
GATGGTAGTCTCAGATAGTCATAGTACTCATTCGTTTCGGAAGAGACAGGTACGTTAATAGTTAATATCGTACTTCTTTTTCTTGCTTTCGTGGTATTCTTGCTAGTTACACTAGCCATCCTTACTGCGCTTCGATTGTGTGCGTACTGCTGCAATATTGTTAACGTGAGTCTTTGTAAAACCTTCTTTTTACGTTTACTCTCGTGTTAAAAATCTGAATTCTCTAGAGTTCCTGATCTTCTGGCTCTCGTAGACAGATACTACCATCGTTCCTTCTGAGTCT
+
?:4;455;5ABCC;;6<<;;;666==<>C@@;BAAA<@B>B?CBAACAA>AAA<=18-33995<248=333;::6@BB@A)98/3333(39;=>@;:6..(--666622359558B7=AA>A476853...(.777/369///788...78733.3..(.3.327822288222'25555+539399>9<(;8565,277:8;<;5717555$299:;6?<?A@??;;;?=D=A856<>.55>6::9=>@AB??>><;<;=;>?2555999@<@<AA@;;:>>
@ATNG8:00804:05714
GATGGTAGTGTGTCTCTGAGAGTAGGTACTCATTCGTTTCGGAAGAGACAGGTACGTTAATAGTTAATAGCGTACTTCTTTTTCTTGCTTTCGTGGTATTCTTGCTAGTTACACTAGCCATCCTTACTGCGCTTCGATTGTGTGCGTACTGCTGCAATAATTGTTAATCGTGAGTCTTGTAAAACCTTCTTTTTACGTTTACTCTCGTGTTAAAAATCTGAATTCTTCTAGAGTTCCTGATCTTCTGGACAGAGTGTGCAGATACTACCATCGTTCCTTCTGAGTCT
+
5<<>?B==<;;;>?566://-----(-555;==9=;<</4438.44444==9==;55.5.5555.5165;<<566<166>==+;;7;===5<<<<7<::555.5559;>9>A;;;95515;;5:8>=;99///4:7//)/;9;=>=<;;;<9=8::60.).6::).(-///4444457:<<==2<7@795999$9=?@@09<8..----505555'755668=:>?:>@@@<<<9<:==<A=C?AA@?@@@A???999ABBB996A?@;?>>9979?D=BA@@??BB
@ATNG8:00806:05679
GATGGTAGCGCGACGAGCGTAGACCCAGAAGATCAGGAACTCTAGAAGACAGATTTTTAACACGAGAGTAAACGTAAAAAGAAGGTTTTACAAGACTCACGTTAACAATATTGCAGCAGTACGCACACAATCGAAGCGCAGTAAGGATGGCTAGTGTAACTAGCAAGAATACCACGAAAAGCAAGAAAAAAGAAGTACGCTATTAACTATTAACGTACCTGTCTCTTCCGAAACGAAATGAGTACGTGTGCGACGTGTCTCCTACCATCGTTCCTTTCTGAGTCT
+
=:;A@BDECCCCCBBBBCEEA@99:/;@A=BCCA@@<?<@A@ACBB?BBBAA@AAAA2A?DCCCCCCCBBB9BCBBBAC1B>5;2888+3;>6<<B????AB<><>@=@AA;>=@?@AA???>AC===>;>AAA<A>>>???A<@=AAA=AAA@@@AA:@>??BB>=>;>CD?BBCCCD8A>>9?=>>?@)@@<@ABA===<=6=6<;:;0707<<=A=@A;;;>>=B>AA@4=99929@@A??@BBBBCCCBA?@C>=>?<?@@;><;66/64;:4<A::;>>>
@ATNG8:00807:05703
GATGGTAGCTATACGTATATCTATGTACTCATTCGTTTCGGAAGAGACAGGTACGTTAATAGTTAATAGCGTACTTCTTTTTCTTGCTTTCGTGGTATTCTTGCTAGTTACACTAGCCATCCTTACTGCGCTTCGATTGTGTGCGTACTGCTGCAATATTGTTAACGTGAGTCTTGTAAAACCTTCTTTTTACGTTTACTCTCGTGTTAAAAATCTGAATTCTTCTAGAGTTCCTGATCTTCTGGACAGAGTGTGCAGATACTACCATCGTTCCTTCTGAGTCT
+
;55B:>ECCCCCCCCCCBBBCFCCCCCCBCCDACB@C>CC?B?BBBBA@@>BCDCC@B?BABB@C@CCDDDCCCC?AACCC3CFAB@??5>BAB?CBB?BG>AABBCF?BBCBAA??<?BB?B?A@>>>??@<@@>=188;;==>>>>==?@?>>7;<;=AA<?;>>>B>>>@?:>;;;;/;5;<AAAAA/??:;:1767///;=9><>@@@/>@AAA>D:>><===B>?><?;@;;7:9///@6<<@>;;;?;;;=:;;>:://,/:::=7@<@=A@@<<;@@
@ATNG8:00811:05679
GATGGTAGATACTCGCTGATACACCCAGAAGATCTGGAACTCTAGAAGAATTCAGATTTTTAACACGAGAGTAAACGTAAAAAGAAGGTTTTACAAGACTCACGTTAACTATATTGCAGCAGTACGCACACAATCGAAGCGCAGTAAGGATGGCTAGTGTAACTAGCAAGAATACCACGAAAAGCAAGAAAAAAGAAGTACGCTATTAACTATTAACGTACCTGTCTCTTCCGAAACGAATGAGTACACACTCTCATATGACACTACCATCGTTCCTTCTGAGTCT
+
@::C@CBCCCCCCBBBCCCCCCBBB>BCCACBBCCB?B?BCCCAAB?CC>A>BCBBBBBB3B@BCBAABBBABB<AACCMHE5B@;A5;;;-;CC@CCCFCBCBB>B@DCCCCC?BBCDCCCCABBBBBBBB<A@7759CCCBBA@>A@CBB?BBBBBBBB?CCDB@@=8808@>6;<9:;;/:::7888888%/959///<=AAA8<8;?@D7;7;ABBB@C@@@@CA=@>:99/:AA>BBCCCDDBBBCCCCBBBAABBCBCCCC?C???B@B@C>ABBCCAAB
@ATNG8:00812:05683
GATGGTAGCGCGACGAGCGTAGACCCAGAAGATCAGGAACTCTAGAAGAATTCAGATTTTTAACACGAGAGTAAACGTAAAAAGAAGGTTTTACAAGACTCACGTTAACAATATTGCAGCAGTACGCACACAATCGAAGCGCAGTAAGGATGGCTAGTGTAACTAGCAAGAATACCACGAAAGCAAGAAAAAAGAAGTACGCTATTAACTATTAACGTACCTGTCTCTTCCGAAACGAATGAGTACGATGAGATCTCGTGTGCTACCATCGTTCCTTCTGAGTCT
+
9<<DACCBBBCCDCBBBCCCBB;::0;BB?CCBB;;9;@@@@ABAE@BC>A?ABB@@A@A2B>AABAAABBBBB;=>@@A@@,@B?B?BBB:CCCACDECBBC;;6;;@A>BDE?BCECBBDCCCCBBCBBB>BABB?AABBBBBB@C?B::::CDDDCCC@BBBBCB?BB@BBB?AA@@@;;;;999::99%9B;:99?@<@AB<C<BB@A:=:=?B@@>@DAAABB@C?BAD=BBC?AABCCFAABBBFBBB>>>@???===??;?>>>B=B<@;>>BBC;;;
@ATNG8:00772:05753
GATGGTATGACGAGCGTCTGAGAGGTACTCATTCGTTTCGGAAGAGACAGGTACGTTAATAGTTAATAGCGTACTTCTTTTTCTTGCTTTCGTGGTATCCTTGCTAGTTACACTAGCCATCCTTACTGCGCTTCGATTGTGTGCGTACTGCTGCAATATTGTTAACGTGAGTCTTGTAAAACCTTCTTTTTACGTTTTACTCTCGTGTTAAAAATCGTGAATTCTTCTAGAGTTCCTGATCTTCTGGTGTCGTCTATCATGTACTACCATCGTTCCTTCTGAGTCT
+
77887;969666====666;:<<=<BDBBBBH@CBBC=???B?@AAA@::45@;@;:@<=<==<E;???>599994;;=>?+;;;@A@A8666A:CCC>8=7?@;@BB@CBBACCCD?C;;9;7;;BBA@@B8;;@@6:;BBB@BCB9:9@?<;?<?B@=?@7;4:?A;96C?C=>>>>>0===7;;>>=(;@9999*9@A@BB?==7)////$//////)/7/546>>>><<8=9>B>;??387@;@BAABB@@??996=<<<@??<?BABC@=;=;>>000;:<
@ATNG8:00773:05751
GATGGTAGTATAGAGCTCTACATAGTACTCATTCGTTTCGGAAGAGACAGGTACGTTAATAGTTAATAGCGTACTTCTTTTTCTTGCTTTCTTGGTATTCTTGCTAGTTACACTAGCCATCCTTACTGCGCTTCGATTGTGTGCGTACTGCTGCAATATTGTTAACGTGAGTCTTGTAAAACCTTCTTTTTACGTTTACTCTCGTGTTAAAAAATCTGAATTCTTCTAGAGTTCCTGATCTTCTGGTGAGATATGCATGATGCTACCATCGTTCCTTCTGAGTCT
+
A>>B@CBDCCCAACCCBBBCCCIGGCBBBBBB?BCCC=CC@C?BABCCCD?CAA@B>A<AACC>A<AABBBBBBB><;;<;.<A?BBCC9BB>C?A=>:>A;>>>A?>9?AACDD><:>AA;A;?@==:AAA;A@>>:>;=>@>>@>>>>>>A>>9>>>;A?:;:>BBAA?@A@<A<;<=3<<A8<=<=<+<@??>9?>=<@B;::>188887#5579:5805A;?ABA@@@<@=B>>>BC7;:?:?@:;;@???BBBC>>>>===>=>=@@<@=C=AAB@??>?
@ATNG8:00779:05728
GATGGTAGATATATGCACGCTCTACCAGAAGATCAGGAACTCTAGAAGAATTCAGATTTTTAACACGAGAGTAAACGTAAAAAGAAGGTTTTACAAGACTCACGTTAACAATATTGCAGCAGTACGCACACAATCGAAGCGCAGTAAGGATGGCTAGTGTAACTAGCAAGAATACCACGAAAGCAAGAAAAAAGAAGTACGCTATTAACTATTAACGTACCTGTCTCTTCCGAAACGAATGAGTACGTGTGACGTACGTGAGCTACCATCGTTCCTTCTGAGTCT
+
CCBC?BBBBBBBBCCCCCBCCCBBB?CCC?CCCCAA?A@BBBBBBB@BB>B?BA?=;;;;.;?BCCACCBCBAB9??99999*:B>B5;;;6;IF?CBCCCCCBB?B?@?<?CC?BBBBBBBBCCCCCCCBC@CCCD<AABB@@@B@B@BBB@BBBBCCCC?CCCBBB@BB?AAA;?????8?>><::9999%9A?B999CCCCC:A;??AA<@<@@BAA=@BA@?AA?C?BBD=B??=?BBBEBBBBBAAAABCBBBCBAAABBC?BBBBC?B?A?BBBBBB=>
@ATNG8:00783:05723
GATGGTAGGCGACATACATACGCGCCAGAAGATCAGGAACTCTAGAAGAATTCAGATTTTTAACACGAGAGTAAACGTAAAAAGAAGGTTTTACAAGACTCACGTTAACAATATTGCAGCAGTACGCACACAATCGAAGCGCAGTAAGGATGGCTAGTGTAACTAGCAAGAATACTACGAAAGCAAGAAAAAGAAGTACGCTATTAACTATTAACGTACCTGTCTCTTCCGAAACGAATGAGTACTATGTAGAGCTCTATACTACCATCGTTCCTTCTGAGTCT
+
@@@B>BBC?BCBB@>?@@BCCDBBB@CJFA;;<CBB>B@CBBBDCC@CC>@==@A;;;;;*;;A@AHCBC@A@A8@>;;;;;*;A>A5;;;*:BB=BGCCA@@AA=A=AA=AAA?ABAAABBBBCCCCDDBB?BA@@9;;CCBCBC@C@C;;:;CBBDCCG?BBCBBB?AA?BBBA@ABAD=CBB?BBBBC2AA@BBBBBAB@C>A<?@BB??>??CCC@CD@@ACB@C?AAA>ACD@AAABBBCBBBBBBCBBBBBBBBBCCAA:>>>>>:>;@8==>;;;==
@ATNG8:00783:05724
GATGGTAGCACACGAGATCTCATCGTACTCATTCGTTTCGGAAGGGACAGGTACGTTAATAGTTAATAGCGTACTTCTTTTTCTTGCTTTCGTGGTATTCTTGCTAGTTACACTAGCCATCCTTACTGCGCTTCGATTGTGTGCGTACTGCTGCAATATTGTTAACGTGAGTCTTGTAAAACCTTCTTTTTACGTTTACTCTCGTGTTAAAAATCTTGAATTCTTCTAGAGTTCCTGATCTTCTGGTGTTTGATCTGTATCACTACCATCGTTCCTTCTGAGTCT
+
:<>DAECBB@@@?>@=BABBB;66@@CBCBAA@ACFI>CC?C7;;0;@@A>ACCBB?A?@CBB?B>BBABBFB;@=<;;;;$:97<=?@7>BBC@CCG@CB8;;@=5945>>BCDBB@ABC?B?BABBCBBA?BBBB@BCB???BBEDCFBAA??:?>??>?;>=>>>@@?>::178::;-;:@798888(8>>=>9>>>>AAB===<@@@@,<//,/=7<3>>:=BB????=B<AAH@??<?@@;787?5=<==>AABBAAA===7=///=9=6:6:=@A>>>>
@ATNG8:00786:05748
GATGCTAGAGTATCAGTGTATCTCCAGAAGATCAGGAACTCTAGAAGAATTCAGATTTTTAACACGAGAGTAAACGTAAAAAGAAGGTTTTACAAGACTCACGTTAACAATATTGCAGCAGTACGCACACAATCGAAGCGCAGTAAGGATGGCTAGTGTAACTAGCAAGAATACCACGAAAGCAAGAAAAAGAAGTACGCTATTAACTATTAACGTACCTGTCTCTTCCGAAACGGAATGAGTACTATAGACTATCTGAGACTACCATCGTCATCCAGAAGTCT
+
@@;595<BABBBDBBBCCCCBBBDACAA>ABCC@@>@@CCCCCCC@BC@B@CBBBCBCC1;:;BCCEGCCCBB;?@;;;;;*<F@DACCC<CDC@CBABBBC998:@BB?BCD>AABBBBCCBBBCCCCCD@DCCC>@@BBBBBC@DAC:9;;BBCECBB?CCCBBA?BB>BBB>@A@AD:AAA<>>EDD3CC?CAAABBCBB=A?CEDE8:6:@BBBACCCCDCB=@=@AA<BA>A?@@??BBBBBBBBCBBBBCCCCCAAACC@BBCBBBCBGAECC@CC@@
@ATNG8:00792:05720
GATGGTAGCACGAGTCACTCATATCCAGAAGATCAGGAACTCTAGAAGAATTCAGATTTTTAACACGAGAGTAAACGTAAAAAGAAGGTTTTACAAGACTCACGTTAACAATATTGCAGCAGTACGCACACAATCGAAGCGCAGTAAGGATGGCTAGTGTAACTAGCAAGAATACCACGAAAGCAAGAAAAAGAAGTACGCTATTAACTATTAACGTACCTGTCTCTTCCGAAACGAATGAGTACGTGTGCGACGTGTCTCCTACCATCGTTCCTTCTGAGTCT
+
AAAE@DBB@BBCCDDCCCCDBABBB@CCC@DCCCBB?B@CCCCCBC@CC<A<@CCBACCC2C=AACCBBAABAF>A?::999*9?:A4;;;.;CD@CABBBBDA@>AACC@BBB@CCBCBBBCCCCCCCCCC=BBCD?BAAAAAAB>C@D@@=ACCCCBCC?BABBBB?BB>BBB?BBBBB=999;::999(:?;@ABBCB??A<A=@===:=8=ABBB?BCAAABB?B?BDB=D::9:CCBBABCCBBBBBBB??:???A<>>><AAAAB?B@C@CBBBB?>>
@ATNG8:00793:05751
GATGTAGAGAGACTGTAGCGCACCCAGAAGATCAGGAACTCTAGAAGAATTCAGATTTTTAACACGAGAGTAAACGTAAAAGAAGGTTTTACAAGACTCACGTTAACAATATTGCAGCAGTACGCACACAATCGAAGCGCAGTAAGGATGGCTAGTGTAACTAGCAAGAATACCACGAAAGCAAGAAAAAGAAGTACGCTATTAACTATTAACGTACCTGTCTCTTCCGAAACGAATGAGTACTATGTAGAGCTCTATACTACCATCGTTCCTTCTGAGTCT
+
888:;<ABB@@@=<>>>BBCCCCC>BBC?AAA@;;6:=BCCCCCC?997:<@>873333$3178;>?:@888A9<=;:99*4D9=2999&5<A<>>>?@C?9;6;?A@=@BC;@@@@@;:;CCBABCBAA<@?:;69@<;<=<<7?;994.454<<===9<<=;;;8::88<86::::=/33:///>?>,/0)/69;>;99928,2279.5.224:;<>@?AAA@=?=?AA8>;;6879@>:::::898ABB9>A88876699497733/5(/(/8;98<<9
@ATNG8:00799:05738
GATGGTAGTATCTGTCTACGAGAGCCAGAAGATCAGGAACTCTAGAAGAATTCAGATTTTAACACGAGAGTAAACGTAAAAAGAAAGGTTTTACAAGACTCACGTTAACAATATTGCAGCAGTACGCACACAATCGAAGCGCAGTAAGGATGGCTAGTGTAACTAGCAAGAATACCACGAAAAGCAAGAAAAAGAAGTACGCTATTAACTATTAACGTACCTGTCTCTTCCGAAACGAATGAGTACACACTCTCATATGACACTACCATCGTTCCTTCTGAGTCT
+
::?D@CB::;;6;B@A;=>><<<==8;;;:?BBBBB??<?@A>>9?78808:<=;7377(36<734;997333(334<><<(444)56;;<2===9=???>@=BB<@=;;5;@@5;;@@BBBBACCCCBBAA?;;9>::@<<>>550/5;//+/:::;;>>9>=<<AB>?>=>;7176////&///(/9:;;+;;188::::66=/505555-5065:<<:=9443394:4::=7;;A?BBBBBBBBCCABBBBBB?>BBBBABBB799AAC=A>A>AAB=>>AB
@ATNG8:00814:05154
GATGGTAGTGTCAGTGCGCGTCGTCCAGAAGATCAGGAACTCTAGAAGAATTCAGATTTTTAACATGAGAGTAAACGTAAAAAGAAGGTTTTACAAGACTCACGTTAACAATATTGCAGCAGTACGCACACAATCGAAGCGCAGTAAGGATGGCTAGTGTAACTAGCAAGAATACCACGAAAGCAAGAAAAAGAAGTACGCTATTAACTATTAACGTACCTGTCTCTTCCGAAACGAATGAGTACGTGTGACGTACGTGAGCTACCATCGTTCCTTCTGAGTCT
+
BBBC@BBABBBBBBCCCCCCCBBBB@CBB@BC@@A@=@?CBCBBBC@@@>@?A@@99999):>A@?@CDCCCCK>AA@@@@@.@A?B=AAA6A@A=@BBB?????=?>AB?@>>:>=>=B>>>AA???AA::7:@??<?AABBAAA=C=C?B?BBBBBCBB?BBCACC@BB?BBB?BBBBB=AAA?>>>>>/==:=@@@===CA=B=D>>><B<@@?@?;<;;;>??<?<@@D8@9979ABCBBBCBBBBBBAAACAABBBAACA;AA=<9;@9@;@>@?===?
@ATNG8:00815:05138
GATGGTAGTGATACAGATCAGACACCAGAAGATCAGGAACTCTAGAAGAATTCAGATTTTTAACACGAGAGTAAACGTAAAAAGAAGGTTTTACAAGACTCACGTTAACAATATTGCAGCAGTACGCACACAATCGAAGCGCAGTAAGGATGGCTAGTGTAACTAGCAAGAATACCACGAAAGCAAGAAAAAGAAGTACGCTATTAACTATTAACGTACCTGTCTCTTCCGAAACGAATGAGTACATAGATATACGTATAGCTACCATCGTTCCTTCTGAGTCT
+
@@BC?CDCCCCBBBBBCBCBCCCCB=@9:4;;:@@;;D;CCCCA@@<@?=@<?AA:::99$338<=CCECC889+9?;;;;;);C=?5;::&9@A=CCCCCBC@@=A@CC@CCC@CCCCCCBBBCCEDDDBB?B@@?=A@@AAAAB?B@C;;;;BBBCCCC@CCCCCC?AA?ACD?AA???8>>>9?AAAA3BB?BAAABBB??5:7;>>A6;6;ABBB@CBBAA@B8:7:BC;AAB=AAAABBCCCCBBBBCAAA@@BBBB>>=:=??AB=?<?@GACB>888
@ATNG8:00828:05136
GATGGTAGCATCATGCATATCTCACCAGAAGATCAGGAACTCTAGAAGAATTCAGATTTTTAACACGAGATTAAACGTAAAAAGAAGGTTTTACAAGACTCACGTTAACAATATTGCAGCAGTACGCACACAATCGAAGCGCAGTAAGGATGGCTAGTGTAACTAGCAAGAATACCACGAAAGCAAGAAAAAGAAGTACGCTATTAACTATTAACGTACCTGTCTCTTCCGAAACGAATGAGTACGATGAGATCTCGTGTGCTACCATCGTTCCTTCTGAGTCT
+
AABD@CBBBBCDCAABBBBCCCCEC?BBB@CDDCBB?B@BDCCC?>=?B?B?CCC??<<='717;8<=@CB?CD>BB@@@@@0?B>B5;;;.;AA=BDCCDCCAE@A=00-0@B-00EBCCCCCCCDDCCCC?CA@@=@ABBCCBB?CACBC@CCDCCCDD@AAABBB@BB@BBB:9:AA@;A?=9<=<<=.=@<A:99AABB@<@;>>;;5;788;AA?AC@@ABB?E>ABC=BBB>AAAABBBBBBBBBCBCBBBB????@;;6;?>;?<;<A<;;;>=>=>
@ATNG8:00835:05130
GATGGTAGGCGACATACATACGCGCCAGAAGATCAGGAACTCTAGAAGAATTCAGATTTTTAACACGAGAGTAAACGTAAAAAGAAGGTTTTACAAGACTCACGTTAACAATATTGCAGCAGTACGCACACAATCGAAGCGCAGTAAGGATGGCTAGTGTAACTAGCAAGAATACCACGAAAGCAAGAAAAAGAAGTACGCTATTAATATTAACGTACCTGTCTCTTCCGAAACGAATGAGTACAGAGAGTACGATATGTCTACCATCGTTCCTTCTGAGTCT
+
AABC@CCC@C9;;BBEDCAAAA@BB@CDCAGGCDBB?B>BCCCCDC@CC?C?AA@@@AAB0B?BCGGCFDEDED>A@@DDDD2DD?A5;;;.<BC?EGCCBCCCB?B@BB?CAA?ACFCCBBBBBBBBCCCC?CCCC?BBBBCBBC@DBC::;;CCCEBBB@BCDDBB?BB@AAA>?>AA@:899<@BABB3BB?B999AAA@B@B?ABD7;6;>CBB?BCBBB@@6;6;BB<AAA=:99ABBBBBBCCBBBCDCCCCEBBBBC?BBBBA<@<@<AA>>>?@A
@ATNG8:00836:05154
GATGGTAGCTCTGCTCTGACTCTCGTACTCATTCGTTTCGGAAGAGACAGGTACGTTAATAGTTAATAGCGTACTTCTTTTTCTTGCTTTCGTGGTATTCTTGCTAGTTACACTAGCCATCCTTACTGCGCTTCGATTGTGTGCGTACTGCTGCAATATTGTTAACGTGAGTCTTGTAAAACCTTCTTTTTACGTTTACTCTCGTGTTAAAAATCTGAATTCTTCTAGAGTTCCTGATCTTCTGGTGTCGTCTATCATGCACTACCATCGTTCCTTCTGAGTCT
+
8<CG@DBBBB=BCBBBDBBBCAAABBBBBA;:7;BAB>BI@D@CBBBBB@;==@00-/5>>:B:CACCCHF;;0@;>==99(//)/::<5=CB@=@9:65B69;AA@B?BGGDDECC@BBB?B@CCBBBB:;;:DCC@CCCCCBBBCCBBCBBBCACBB?BC@C@BABBBCFBB>@;;;;.;>E5;<AAA,@CCCC>AABBCCB;;;>CBBC0CABBA?@@DD?CBBAAAC@E?AACCCC?BDCACCCCCC;;;CCBB@ACBAAC:;;AAB?B?B?BBBBBBBC
@ATNG8:00837:05127
GATGGTAGTATCTGTCTACGAGAGCCAGAAGATCAGGAACTCTAGAAGAATTCAGATTTTTAACACGAGAGTAAACGTAAAAAGAAGGTTTTACAAGACTCACGTTAACAATATTGCAGCAGTACGCACACAATCGAAGCGCAGTAAGGATGGCTAGTGTAACTAGCAAGAATACCACGAAAGCAAGAAAAAGAAGTACGCTATTAACTATTAACGTACCTGTCTCTTCCGAAACGAATGAGTACACACTCTCATATGACACTACCATCGTTCCTTCTGAGTCT
+
554A?BBCCCAAABBGCCCBBBCCCACBB@BBBBBB@C?AAFBBBB@BB@C?A@A@@@@@2A>BBBBBBBCBBA;@>;;;;;.;G@E<A@@9ABB?BBCCCCCCC@C@BC@BBB@BBCCDBBBBBCCCCBBB@CBBC?CCDDDAAA@B?B??>@BBCCCCC@BBAABA?CC?BBB<??@AA9A??:?@@@@2BD?BBBCBBAAA<B>AA885898;BCC;>===<=<7;8;==6===9=BBCAAACDBBBABBBBB>CCDABBBD?BBAAC@C?B>AABAABAA
@ATNG8:00839:05128
GATGGTAGGACGAGCGTCTGAGAGGTACTCATTCGTTTCGGAAGAGACAGGTACGTTAATAGTTAATAGCGTACTTCTTTTTCTTGCTTTCGTGGTATTCTTGCTAGTTACACTAGCCATCCTTACTGCGCTTCGATTGTGTGCGTACTGCTGCAATATTGTTAACGTGAGTCTTGTAAGACCTTCTTTTTACGTTTACTCTCGTGTTAAAAATCTGAATTCTTCTAGAGTTCCTGATCTTCTGGGTCTACGCTCGTCGCGCTACCATCGTTCCTTCTGAGTCT
+
@ABI@DCC@BCA@;AACCDCCCCC=CCCECAA?ACEE>CB?B?BCCDCCCABBBCD@C?CCCC?C@CCDBBBCBB>BCDCD5CC@CBDC>CCCCACCC?CF:;;;LHJAEBBBBBCC?BBD@C@CC@@@BBB=@@DC@CBCBBCCBBBBBDCCCC?BBB@CC@B?BBBBBCCBB@BCDACEFAG?CBCCC5BCCCC>BDDDDBBBBB@CCCC3CCFBB@B@BB@CCCCCBA?A@CDCDCC@CBCB>BBBBCDCCBBBBBBBBBAA?AAABD@D@B@CCCCBBBB
@ATNG8:00839:05149
GATTAGTGTGTCTCTGAGAGTAGTACTCATTCGTTTCGGAAGAGACAGGTACGTTAATAGTTAATAGCGTACTCCTTTTTCTTGCTTTCGTGGTATTCTTGCTAGTTACACTAGCCATCCTTACTGCGCTTCGATTGTGTGCGTACTGCTGCAATATTGTTAACGTGAGTCTTGTAAAACCTTCTTTTTACGTTTACTCTCGTGTTAAAAATCTGAATTCTTCTAGAGTTCCTGATCTTCTGGTATGACTAGTGTACTACTACCATCGTTCCTTCTGAGTCT
+
@@@@BBBBBBCCCEBBBBECDDCCCCCCCB?BBCD=BB?C@CCCCCBB?BECCCAC?CCA@=A@CCGCCCCDDD@CCCC1CC@CCCC>CCBB?BHJGCB?BCCCCDBDCCBBBCC@CBB?B?CBBBCDDD?CCCB?CBCBBBCCCBBBDCABA@CCC?BD@D?BCBCCBCBC@DCCCC<C?B?BIDDD3CCCCC>BBCCCCCE;;:;DDD5BBBCC@B@BD@CCAAABC@C@BBCCCC@BBCACCCDCCCBBBCDDBBCDBBB@CBCBC@B?B>AACBBBBB
@ATNG8:00839:05152
GATGGTAGTATCTGTCTACGAGAGCCAGAAGATCAGGAACTCTAGAAGAATTCAGATTTTTTAACACGAGAGTAAACGTAAAAAAGAAGGTTTTACAAGACTCACGTTTAACAATATTGCAGCAGTACGCACACAATCGAAGCTCAGTAAGGATGGCTAGTGTAACTAGCAAGAATACCACGAAAAGCAAGAAAAAAGAAAATACGCTATTAACTATTAACGTACCTGTCTCTTCCGAAACGAATGAGTACACACTCTCATATGACACTACCATCGTTCCTTCTGAGTCT
+
@A@B?B@?@;;;@BBBCBCCCDEDD?BBB@CBBBBB?A?BB@??AC?AA?B?AA@999999$93>=:BBBD?=<<5<<;;9:99#9<7<.555&5:<7<A;AA>@;;;/;>CC>B@@;>?@>@AABGEBCCCA@@@CCCC;<;BBBCBB?C@BBD?BCCCCBCB?BBBCDC@@@<9999=>99:9+9>>;999999%7733&3339877;28559;A8>8>8A>>@DCBBAAA?C?DBC=BBC>CABBCBBACCDBBBBBAAACCCBBBCC@D???C@B?B@BAAAA999
@ATNG8:00842:05135
GATGGTAGCTCGCTGATGATATCTCCAGAAGATCAGGAACTCTAGAAGAATTCAGATTTTTAACACGAGAGTAAACGTAAAAAGAATGGTTTTACAAGACTCACGTTTAACAATATTGCAGCAGTACGCACACAATCGAAGCGCAGTAAGGATGGCTAGTGTAACTAGCAAGAATACCACGAAAGCAAGAAAAAAGAAGTACGCTATTAACTATTAACGTACCTGTCTCTTCCGAAACGAATGAGTACGAGAGAGCACACGTGTCTACCATCGTTCCTTCTGAGTCT
+
CDCC?BAAA@?@A@CCCABBCBBBC?BBB?BBCCB@?@;@?AAAAAACC?B?CC@@CCDD3B>CAABBAA@998*9900;;;,;>,//8===/<<F?BAAAABB;;;,:>AC?B@@<@AA@BBBBCHCCCCBCC@CBCC?BBBBBBCA?C?B;;:;CCCCCCC@@@@BBB?BB@BBB>ABABB;@>?;000000%0>;00/;??>@@:=89::<4<8<<@BB?CCBAAAB?B?CCC?CCC>??CBBB@??BED???BBBBBBBAABBA@BA@@B@B?B?BBBBB?>>
@ATNG8:00843:05143
GATGGTAGGCGTGTGAGAGTCTGCCCAGAAGATCAGGAACTCTAGAAGAATTCAGATTTTTAACACGAGAGTAAACGTAAAAAGAAGGTTTTACAAGACTCACGTTAACAATATTGCAGCAGTACGCACACAATCGAAGCGCAGTAAGTATGGCTAGTGTAACTAGCAAGAATACCACGAAAGCAAGAAAAAGAAGTACGCTATTAACTATTAACGTACCTGTCTCTTCCGAAACGAATGAGTACGAGAGTCAGAGCAGAGCTACCATCGTTCCTTCTGAGTCT
+
?@BB?BCC?BBBCCCDBBCCCCBBB>CCC@CCCCCDAD?BBCCBCB?BB?B@CCDAAAAA2A?CECAAABCBBB9@?99888(9@;A?BBB:BCC@CABABBBCC>B>B>:<?>6:8ABB;<<AAAAAAAAC;>>;=9=??;;>//,/<::A?CBBBCCBB?BCCCBA>AB>BAC>BBA@@8BBB@BCCDC3;:7:@@@><>@>9>;????9>:>A><<;AAA>99;;A<A>>7?><7=??A>>>CCDDAAA?ABCCB?>>>?AA;@=@AB@B@B?BBBC>>=A
@ATNG8:00845:05146
GATGGTAGAGTACAGTGTAGTAGACCAGAAGATCAGGAACTCTAGAAGAATTCAGATTTTTAACACGAGAGTAAACGTAAAAAGAAGGTTTTACAAGACTCACGTTAACAATATTGCAGCAGTACGCACACAATCGAAGCGCAGTAAGGATGGCTAGTGTAACTAGCAAGAATACCACGAAAGCAAGAAAAAGAAGTACGCTATTAACTATTAACGTACCTGTCTCTTCCGAAACGAATGAGTACACATCGTCGTGTCGTGCTACCATCGTTCCTTCTGAGTCT
+
AABCADCBBCCCCCCCCCCCCCDCD?BCC@DCCCAA>A@BBBCCCC?CC?C?BCBBBBBB3B@BCCCCBAA877.7>=?@@@1@D@C8;;;6<DE@GCCCB@B998;?BC@CCC@DCCCDCCCBBBDCBBBD?CCDD?BAAAA@AC>B?B??>?CCCCCAA>BDDDBA?BC@>>?>AADDC>A??<?BCCC3BB?B?>>B@@<>7;<@@@@<@:@?B@@<@@???BB?B@AAA<ABB@CCAAABCDDDABBBBBBBBBBAAABBC@AABBC?A>A?CCCC??==
@ATNG8:00847:05125
GATGGTAGATATATGCACGCTCTACCAGAAGATCAGGAACTCTAGAAGAATTCAGATTTTTAACACGAGAGTAAACGTAAAAAGAAGGTTTTACAAGACTCACGTTTAACAATATTGCAGCAGTACGCACACAATCGAAGCGCAGTAAGGATGGCTAGTGTAACTAGCAAGAATACCACGAAAGCAAGAAAAAAGAAGTTACGCTATTAACTATTAACGTACCTGTCTCTTCCGAAACGAATGAGTACACATCGTCGTGTCGTGCTACCATCGTTCCTTCTGAGTCT
+
9D@A?A>BBBBBCBBBBCBCBB@;:.4556<<<@>>:>9>=<993949;7<4:>>?CCCC1>8;?>77399333(3>:9:99$9B?=<=@@2BBC@BBC:9:@BBB=B@CC@CCC@BBBCCCCCBCCHCCCDC>BA@@<@BAABCAA?B@C@@@BDCCDDDE@@@@AAA?AA=ABC8??777.39:<@CDCCA)CC?995:AABBEF??<?@>>5;5;=A@?:@C;:;@A?B<@@B<@@B<@@AABBBBBBBBCBBBCCAAABBBCAA=A999A3939>AAABCBBB
@ATNG8:00847:05151
GATGGTAGTGTCAGTGCGCGTCGTCCAGTAAGTATCTAGGAACTCTAGAAGAATTCAGATTTTTAACACCGAGAGTAAACGTAAAAAGAAAGGTTTTACAATACTCACGTTAACAATATTGCAGCAGTACGCACAACAATTCGAAGTCGCAGTAAGGAATGGCTAGTGTAACTAGCAAGAATACCACGAAAGGCAAGAAAAAAGTAGTACGCTATTAACTATTAACGTACCTGTCTCTTCCGAAACGAATGAGTACTACTCTCAGAGACACACTACCATCGGTTCCTTCTGAGTCT
+
4444.44449999555555996://27///277//5555.5499:5448344.3-33386889'816//(///63//8.6/0/999(///)/2999&55:5:::::770-(-355(--/1679==<=C==<<=00*0/58057:6///::77:=8>24.94.4::;94447;988::6;;599</3387;(3,33,333333#38655589855527758;A;C:>>BCC?B@=;::;7;7<<<5<<<8<<??@898@@?@AB@@=:///66669:4:222/86;4:4322666;<
@ATNG8:00851:05125
GATGGTAGGAGACACGTCGCACACGTACTCATTCGTTTCGGAAGAGACAGGTACGTTAATAGTTAATAGCGTACTTCTTTTTCTTGCTTTCGTGGTATTCTTGCTAGTTACACTAGCCATCCTTACTGCGCTTCGATTGTGTGCGTACTGCTGCAATATTGTTAACGTGAGTCTTGTAAAACCTTCTTTTTACGTTTACTCTCGTGTTAAAAATCTGAATTCTTCTAGAGTTCCTGATCTTCTGGGTCTACTCTCGTCGCGCTACATCGTTCCTTCTGAGTCT
+
;5;A8@BC@BBCCEEBBABBCCDCCCCDCCBB@ACCC>CC@C@CCCCBBA@CCCCC@B?BBBB?B@CAAACBBBC>BBBBC3BE>ABBB>BBCC@CB?:?@000BA@A:@BBBBBBB?BB@<@<AB>>>AAC<A?>>:>@@???AABA@@@AAAB;>>><;:5;:>>?@???@@<???CB6?:>9:6777)7;333)--7---698:6;999)7::;;494>A;@?@@;;;<@<??AA;;7:==B9>>>>?>>AAA@@@AA===ACD@@@<A<A=??@@===?
@ATNG8:00853:05158
GATGGTAGGCGACATCATACGCGCCAGAAGATCAGGAACTCTAGAAGAATTCATGATTTTAACACGAGAGTAACGTAAAAGAAGGTTTTACAAGACTCACGTTAACAATATTGCAGCAGTACGCACACAATCGAAGCGCAGTAAGGATGGCTAGTGTAACTAGCAAGAATACCACGAAGCAAGAAAAAGAAGTACGCTATTAACTATTAACGTACCTGTCTCTTCCGAAACGAATGAGTACCTCTCAGACGCTCGTCCTACCATCGTTCCTTCTGAGTCTT
+
///77:/505444<;;9997///:69::4444955.5.5;;9999599./)////99::.819::44/66//*///;;;.8847)334+4==7<:444877;181;717788?@CDEBA<BA9:595556;;<<8=666=>=<8=8@9505=<<<6698955<<<8:;6=0/+/9--(///(/6666'6643333777>?=<585;;38055<<<6<<<555<5:5444(433-39988//(////<:::::;<:33../93....6)3-32888:8898)
@ATNG8:00855:05127
GATGGTAGTGTGTCTCTGAGAGTAGTACTCATTCGTTTCGGAAGAGACAGGTACGTTAATAGTTAATAGCGTACTTCTTTTTCTTGCTTTCGTGGTATTCTTGCTAGTTACACTAGCCATCCTTACTGCGCTTCGATTGTGTGCGTACTGCTGCAATATTGTTAACGTGAGTCTTGTAAAACCTTCTTTTTACGTTTACTCTCGTGTTAAAAATCTGAATTCTTCTAGAGTTCCTGATCTTCTGGAGATATCATCAGCGAGCTACCATCGTTCCTTCTGAGTCT
+
444C869CCDBCDBBB9;6BAB@AACDDBB@@=@?AA=AA?A?ABBBBDC@BBFBB?B?ACCF@C@CCDBCCCCCABCFFE5BB@CDFC>ECCC@CCDAEG@CCBDDJAEEFCCCBA=@BB?B?BACCCBBB@CCCC@CCCCCBBBBAACB@@@B=@AA=AA<@>ABBBCBBCE=@@@@@7@>B>;;;;;*;EEIH>CCAAACBCBA?CCCC5DCBCC9;9;C?CBBBB@@>A@CCCBBB@BAC?AAACCBBCCCDCECFCCCB@<A000@8>8><@00;BB@@
@ATNG8:00823:05206
GATGGTAGGTGCACATGAGTGTATCCAGAAGATCAGGAACTCTAGAAGAATTCAGATTTTTAACACGAGAGTAAACGTAAAATAAGGTTTACAAGACTCACGTTAACAATATTGCAGCAGTACGCACACAATCGAAGCGCAGTAAGGATGGCTAAGTATAACTAGCAAGAATACCACGAAAGCAAGAAAAAAGAAGTACGCTATTAACTATTAACGTACCTGTCTCTTCCGAAACGAATGAGTACTTCTCAGACGCTCGTCCTACCATCGTTCCTTCTGAGTCT
+
//::499;8==655<<666=;;;;;8<<@9==???@=A<::;CCCA=AA<@:<000////$/)/5555:;;9990955555'55.5.//)///)/////4444./68839//)/866:<:;;666==@@=*0000*/7://5<<7:5977)///)/778;9<<;;::4:;7:::68888:3:==7==;;;9#//(////88;884516755/5462/0=800/000=3<6444(4::7:;;<?577177<BB<<=@>99983833.29::A@B>B>BBBBB???
@ATNG8:00829:05212
GATGGTAGAGAGAGCTCTCTCATCGTACATTCGTCGGAAGAGACAGGTACGTTAATAGTTAATAGCGTACTTCTTTTTCTTGCTTTCGTGGTATTCTTGCTAGTTACACTAGCCATCCTTACTGCGCTTCGATTGTGTGCGTACTGCTGCAATATTGTTAACGTGAGTCTTGTAAAACCTTCTTTTTACGTTTACTCTCGTGTTAAAAATCTGAATTCTTCTAGAGTTCCTGATCTTCTGGATATGAGTGACTCGTGCTACCATCGTTCCTTCTGAGTCT
+
AABB@CCCCBBCCCCABBBCBCIJCCCEDF@CCBBC@D@CCCCCCC?BCCCCAD@BAACACBDCBCBCDCC?BBBBB5BC@CDAA;ACCC?BCB?BB???@CCE?CACCCBBB>BBC>B>BBBBBBBB?CBBB?CCAAAAA;;?DAA@>>>;>??=DD8=8=A@@@@@@A;@@AAA6?<?=AAAAA/A@@@@8><<777A>>><AAAA/@>>>B=C=>>:=>>@>>><A;??AAAA9<<@=DAAAA@>>>@@@A@@???AA<A?@@D<A:>:>A;;9///
@ATNG8:00830:05175
GATGGTAGTATCTGCACACTCTGTCCAGAAGATCAGGAACTCTAGAAGAATTCAGATTTTTAGCACGAGAGTAAACGTAAAAAGAAGGTTTTACAAGACTCACGTTAACAATATTGCAGCAGTACGCACACAATCGAAGCGCAGTAAGGATGGCTAGTGTAACTAGCAAGAATACCACGAAAGCAAGAAAAAGAAGTACGCTATTAACTATTAACGTACCTGTCTCTTCCGAAACGAATGAGTACGAGAGAGCACACGTGTCTACCATCGTTCCTTCTGAGTCT
+
;55=066@>>CC996>?C>DA>>=><>BC=969B>>;?:=<>B>BB9?<7;7;@A@====+;<<<595A<:;;;08844444$4;5:-333&3:::<BBBBD?994::?A>ABB?BBCCBBCCGBBBCCEICADBBB?CCBB@@@D@C?B;;9;DBBCBBC@CCBBBD?BA=:::;??@AA<AAA<9:9::(9A@CBBB@??CC>B>AACA1816<BCD>B@?>=:?4965@<2<9528AAADCB???AABBBBBB???C???BB?@@AAA>A@D?BBCBBBCC
@ATNG8:00833:05194
GATGGTAGCACGACACGACGATGTGTACTCATTCGTTTCGGAAGAGACAGGTACGTTAATAGTTAATAGCGTACTTCTTTTTCTTGCTTTCGTGGTATTCTTGCTAGTTACACTAGCCATCCTTACTGCGCTTCGATTGTGTGCGTACTGCTGCAATATTGTTAACGTGAGTCTTGTAAAACCTTCTTTTTACGTTTACTCTCGTGTTAAAAATCTGAATTCTTCTAGAGTTCCTGATCTTCTGGAGATACACATGATACTCTACCATCGTTCCTTCTGAGTCT
+
@ACC@BBBCCDDCBCBDCCCCCCCBBCCCC@@?AEEE>DD?D?BBCCCCC?CCCCC?B?BBCC?C=AAAAAAACC>BBBBB3BB>BBBB9ABBB>ABB>BB<@@BCBB?BBCBBBAA>BBC:>:========;C@>=9>AA?>>A>>>A??>===:;>=<AA=A<AAAAABAAA;@@AAA6@<>;::997(9=66606::///=;<?<@???/?>==B=B=@@;??@A@@?=B<A@@@@@:??A<@@?DAAA?@>>>>>>AAAA?9>>>>A:=:<9>>@>>>??
@ATNG8:00836:05176
GATGGTAGCTCTGCTCTGACTCTCGTACTCATTCGTTTCGGAAGAGACAGGTACGTTAATAGTTAATAGCGTACTTCTTTTTCTTGCTTTCGTGGTATTCTTGCTAGTTACACTAGCCATCCTTACTGCGCTTCGATTGTGTGCGTACTGCTGCAATATTGTTAACGTGAGTCTTGTAAAACCTTCTTTTTACGTTTACTCTCGTGTTAAAAATCTGAATTCTTCTAGAGTTCCTGATCTTCTGGTATACACACTCGCTCGCTACCATCGTTCCTTCTGAGTCT
+
@BCG@CBBBCCCBCCCCCDDEECCCBBCDDBB?BBBB=BD@D?BBCDDCC@CCCCC@C@FCCB?C@CDDAA@CCC@:::::*;B?BBDC?CCCC@CCC?BC;;;CEEG@CCCBDECC>AAB@D@CCCCC@@@?CC@?>ACCBBBBBCCBBBAAAC?CCC@CD?A>ABCCCDDCC@BBBBB<B@D?BBBBA2AECCC=CCCCDCCCBA=AAAA2BBBCC?C@CD@CCBBBAA>A@CCCCCD?BBC?CCCCCDCCCBCCCCCCA@@C?CBBCD?A?A?BCCCCC@@
@ATNG8:00845:05197
GATGGTAGCTATACGTATATCTATGTACTCATTCGTTTCGGAAGAGACAGGTACGTTAATAGTTAATAGCGTACTTCTTTTTCTTGCTTTCGTGGTATTCTTGCTAGTTACACTAGCCATCCTTACTGCGCTTCGATTGTGTGCGTACTGCTGCAATATTGTTAACGTGAGTCTTGTAAAACCTTCTTTTTACGTTTACTCTCGTGTTAAAAATCTGAATTCTTCTAGAGTTCCTGATCTTCTGGGTGTATCAGCGAGTATCTACCATCGTTCCTTCTGAGTCT
+
;59E;BBACBCDCBC@A<ABCCCBCFBBBBAA?ACEC>CC@C?BBBBBDC@CCDDC@B?BBBC@C@CCCAAABBB?CBBCB1CB<?>B=5;ABD@CCC@CC99:?BBB<@?BBCDCC?BB?<A:??@@AAAA=>>>E588;:==>AAA>>>???@=AAA<==:=7;:?@<<<<<89::>>.>9>9=8;;<,;=777+--6---;99<3:::9)5789:594>>6;998///59377?;88///8>4777AA@@===?>?>???AA=@===B>E=A766:///99
@ATNG8:00855:05179
GATGGTAGGAGACACGTCGCACACGTACTCATTCGTTTCGGAAGAGACAGGTACGTTAATAGTTAATAGCGTACTTCTTTTTCTTGCTTTCGTTGTATTCTTGCTAGTTACACTAGCCATCCTTACTGCGCTTCGATTGTGTGCGTACTGCTGCAATATTGTTAACGTGAGTCTTGTAAAACCTTCTTTTTACGTTTACTCTCGTGTTAAAAATCTGAATTCTTCTAGAGTTCCTGATCTTCTGGCGCTCTGTCACGTCTGCTACCATCGTTCCTTCTGAGTCT
+
CCCC@CCC?CCCCCCCBBBEGBBBBCBBBCGC?CCBB=BC?B@CCCCCDD@CCCBB@B@?@@C@C@CCCBBCBBA;?????.<@:@899,8A?:ABBB>BC999?CBB?ABCCCBBB=AAA<A<???A@@@D;@@@@7:;?>>>>@@>>>???@B:>>A===:=;@==>ABAAA;??AAA5A;@;AADDD.::=<;1;/////8<<;6<@>@.:<<<A5A5>@9???@>>>:=:=?=<<=7::A=>>>B@;;;;@>>?>>::;;;6;>BAB=B=K689???=>>
@ATNG8:00855:05200
GATGGTAGCACGACACGAGATGTGTACTCATTCGTTTCGGAAGAGACAGGTACGTTAATAGTTAATAGCGTACTTCTTTTTCTTGCTTTCGTGGTATTCTTGCTAGTTACACTAGCCATCCTTACTGCGCTTCGATTGTGTGCGTACTGCTGCATTATTGTTAACGTGAGTCTTGTAAAACCTTCTTTTTACGTTTACTCTCGTGCTAAAAATCTGAATTCTTCTAGAGTTCCTGATCTTCTGGGATGTGTGCGCAGTGCCTACCATCGTTCCTTCTGAGTCT
+
<77A:C@BCDCFDA@<==@CDDCCB;;;CBB@CCCC?CB@B@BBBCCCG?CBBBB?B?BCBC@C@CCABAACCC???>?>.?@?CBBB>BBBB?BA?<972989?@A=ABBBDBBB<>>@<@;A@@======>>>A=>>>>==>;;;@===;:9:379;?@<@:>A??985555:::>>-737566999.77@@A156=666@=>>@ADDD/???;<7;=??=?D@=>=D=A<@???>>;:<==67-,,,,,-===?====CA=7</--;0606--/=@@BCB
@ATNG8:00857:05173
GATGGTAGACATATCGTACTCTCTGTACTCATTCGTTTCGGAAGAGACAGGTACGTTAATAGTTAATAGCGTACTTCTTTTTCTTGCTTTCGTGGTATTCTTGCTAGTTACACTAGCCATCCTTACTGCGCTTCGATTGTGTGCGTACTGCTGCAATATTGTTAACGTGAGTCTTGTAAAAACCTTCTTTTTTACGTTTACTCTCGTGTTAAAAAATCTGAATTCTTCTAGAGTTCCTGATCTTCTGGTGAGATATGCATGATGCTACCCATCGTTCCCTTCTGAGTCT
+
@:CC?CBBBCCBCCCCCBBBCCCBBBBBBBBB>BA@B=BC@C?CBCCCCB?BBBBB@B@CBBB?B=>?CBBA@AA<?>CBC3AA=@:9:,7=>;>BBA>AA<??ABBB?BBB@@@AA<A@@;@<AA@??==><AA>=:=AACAA???@ADAA>>=<:::;::7;=AAA?AAAAA7<88898(84<4978787%8;///)/9:...9;:=366666$3/./5/5.7:5@@????@<@<@@@@AB7;;@=BA@???AAAAA@><;<<;66606---9*--+-)--===///
@ATNG8:00858:05216
GATGGTAGCTCGCTGATGATATCTCCAGAAGATCAGGAACTCTAGAAGAATTCAGATTTTTAACACGAGAGTAAACGTAAAAAGAAGGTTTTACAAGACTCACGTTAACAATATTGCAGCAGTACGCACACAATCGAAGCGCAGTAAGGATGGCTAGTGTAACTAGCAAGAATACCACGAAAGCAAGAAAAAAGAAGTACGCTATTAACTATTAACGTACCTGTCTCTTCCGAAACGAATGAGTACTACTCTCAGAGACACACTACCATCGTTCCTTCTGAGTCT
+
;5AE;?CCCCCCBCBCCD@@ACCBB@CCC@CCCCBB?B@DCCC@A@?BE@D?BBC?????19?CB@AAAAABBB=A?@AA@A,@@=@<@@@7@BC?BABBCCCCB?B?BB@CCE>BBAAABBBCCCCCCCBB?B@@@?AACCCCBB>B?B;;:;BAABCCB?BBBBDD?BB>BA@:>=889+7738;;<<<>'<>=A779CB@@@79577>>8>;>>BCC@CDBBB?@=@?BCC=BAA>ABCBBBCBBBBBBCBBBBCAAAB????<A;889:>5;5;;?CA;;;
@ATNG8:00815:05234
GATGGTAGCAGACGTGACAGAGCGCCAGAAGATCAGGAACTCTAGAAGAATTCAGATTTTTAACACGAGAGTAAACGTAAAAAGAAGGTTTTACATGACTCACGTTAACAATATTGCAGCAGTACGCACACAATCGAAGCGCAGTAAGGATGGCTAGTGTAACTAGCAAGAATACCACGAAAGCAAGAAAAAAGAAGTACGCTATTAACTATTAACGTACCTGTCTCTTCCGAAACGAATGAGTACCTCTCAGACGCTCGTCCTACCATCGTTCCTTCTGAGTCT
+
ABBBACBBBCCCCBCCCCCDEEEDD?BBB?CCCC@@>@@BAAACBBAAC?D?CBBBBBBB3B?BBCBBB>?:::,:@@?=@>)=?<<.599&5<<<>@<@CCKDC@C@CC@CCC@CCCCDBBBCBBBCCCCC?CCBB?BBBBBBA@>B@DBB?BCBCBBCC?BBDAAA@CC????<>>999+9<<9=>?@@A(@A=B988@@@BC8;8;AAA=A=@@DDC?CBBCAAA?A8::B=ABF?BBEBBBB@BBBAAACCCCBBBBB;>>A<A?=>A?B?B?BCBBB@??
@ATNG8:00816:05261
GATGGTAGACACGTGTGCTCTCTCGTACTCATTCGTTTCGGAAGAGACAGGTACGTTAATAGTTAATAGCGTACTTCTTTTTCTTGCTTTCGTGGTATTCTTGCTAGTTACACTAGCCATCCTTACTGCGCTTCGATTGTGTGCTTACTGCTGCAATATTGTTAACGTGAGTCTTGTAAAACCTTCTTTTTACGTTTACTCTCGTGTTAAAAATCTGAATTCGTCTAGAGTTCCTGATCTTCGGCTCTCGTAGACAGATACTACCATCGTTCCTTCTGAGTCT
+
CCBB?CCCCDC@@@EBAAACCCCCCCCBBCBB@BCCD?BB?B@CCBBBCC@BBBAA?A>@@@?;??BBBBBBBBC?BBBCB2A@>?8774:BAD?C995:A8?>?BCC@CBBBBB?A;==>=A=AAAA===A=AA@@;@@@@@@@<A@>>>A>>><@@A<AA<@;?BAAAAAAA6<<ACD5C:>9>AAAA/@@@@@8?9::==@@BB<@@@@/@<;:A=B=ABAAA@=>>@<A<>=>AAD<@>9@@@>>>CCCDBBBCBBACBB@BBBBC@C@C@BCCCDBBB
@ATNG8:00818:05264
GATGGTAGTATATCGCGTCGCTATCCAGAAGATCAGGAACTCTAGAAGAATTCAGATTTTTAACACGAGAGTAAACGTAAAAAGAAGGTTTTACAAGACTCACGTTAACTATATTGCAGCAGTACGCACACAATCGAAGCGCAGTAAGGATGGCTAGTGTAACTAGCAAGAATACCACGAAAGCAAGAAAAAGAAGTACGCTATTAACTATTAACGTACCTGTCTCTTCCGAAACGAATGAGTACGTGTGACGTACGTGAGCTACCATCGTTCCTTCTGAGTCT
+
;55C<@BBBCABBCCDDCCBEDDDD?CBC?B@@@998:?AAJCCCC@DD@B?CCCCCCCC2C?CCCABBDFAA@8=?9;;;;*;B>C?CCC<CCGAGBCCCBC@@<@@CBBBCA?CCCCCCCBCAAABCCBB?BBBB>BBBA@@@@<@?BBB?BBBDCBBA?ABBBB?<?A=>>>:>=@>>6;88188777(/<7=///==@@@;@<AB>?;>;?>BBB?BBBABBC?B?BCC>BBB?CAAACCCCB>>?CCCCCCCBCCBCBBB?AAAAD<?<@?BABBBBBB
@ATNG8:00819:05228
GATGGTAGTATCTGCACACTCTGTCCAGAAGATCAGGAACTCTAGAAGAATTCAGATTTTTAACACGAGAGTAAACGTAAAAAGAAAGGTTTTACAAGACTCACGTTAACAATATTGCAGCAGTACGCACACAATCGAAGCGCAGTAAGGATGGCTAGTGTAACTAGCAAGAATACCACGAAAGCAAGAAAAAGAAGTACGCTATTAACTATTAACGTACCTGTCTCTTCCGAAACGAATGAGTACTATAGACTATCTGAGACTACCATCGTTCCTTCTGAGTCT
+
<8:>:BCFCBBBCCCCCCECCCGAB?ADFABBABBB>A>BBBCCCC?CC?C@ECA>????.??CECAADCCCCC>A@;;;;;*;;;,;5;:;7:BB>=A<ABCCCC@D@BB@BBB@BCCCBDCCCEEDCCBBB@CCBA>ACDDBB??<@=A;;9;BBAABBB?DCCCCD?CE?>>?9??<<>8????@AAAA2@C@BBAACFB>>8;7;CAA7<7;BBBC?BEDCCBB=@=?BB>BBB?BBBBBBBCCCBBBBBB>BBC@@ADEFC@C:::DADAF?BBC??999
@ATNG8:00819:05266
GATGGTAGGCGAGAGTGAGACGCAGTACTCATTCGTTTCGGAAGAGACAGGTACGTTAATAGTTAATAGCGTACTTCTTTTTCTTGCTTTCGTGGTATTCTTGCTAGTTACACTAGCCATCCTTACTGCGCTTCGATTGTGTGCGTACTGCTGCAATATTGTTAACGTGAGTCTTGTAAAACCTTCTTTTTACGTTTACTCTCGTGTTAAAAATCTGAATTCTTCTAGAGTTCCTGATCTTCTGGGCTGCGCTTATATGCGCTACCATCGTTCCTTCTGAGTCT
+
ABBB?CCB?BBCCCCCCDCCAAABBBDIHHBB?ABBB>BC@C@CCAB@A@?BBBCC@C?BCCC<@<>?A<====>8=====+==7==>=6====6:;?8==64:9CDF@BBBCB@@@=?>A<A;>?BBBAAA<??@@7::?====>@@@@@B@?@<???<?@<A<??AAAA@==:887DD2D=D<>>>?>/>?;;;0667////<<?<AABB/A<<=>;B9?@<>>><://+/177=@@A777:@6=///=671;BBBB@===//+/76883<<@=BA@??@@@
@ATNG8:00819:05267
GATGGTAGACACGTGTGCTCTCTCGTACTCATTCGTTTCGGAAGAGACAGGTACGTTAATAGTTAATAGCGTACTTCTTTTTCTTGCTTTCGTGGTATTCTTGCTAGTTACACTAGCCATCCTTACTGCGCTTCGATTGTGTGCGTACTGCTGCAATATTGTTAACGTGAGTCTTGTAAAACCTTCTTTTTACGTTTACTCTCGTGTTAAAAATCTGAATTCTTCTAGAGTTCCTGATCTTCTGGTAGAGCGTGCATATATCTACCATCGTTCCTTCTGAGTCT
+
@@ABHCCCBBDBBCCCCBCDCHCCCCB@B@;;:;CCC?CD@B?BBBBBBB@BBBBB@C@BBBC?B?BBBBBBB=F@BBBBB3BB?CAAB<ACCC@BAA>AD7:9ABBB?CBABCBAA;>>>9>9>A@A@>;;9=BAA7==??<>>@@@@@@@?>>;>??<@A<A;>?AAAA?@@:@AACA;A;A9=>CCD/@@?@?6=:::::B:;:<@@@@/@>==K=B=>>;>AAB@?@<A<AAAAAA:>>A<@@@==>AAAA???=?AAAAA<@:;;B<A<@<@@A>>>AA
@ATNG8:00820:05240
GATGGTAGTGTCATATGAGAGTGTGTACTCATTCGTTTCGGAAGAGACAGGTACGTTAATAGTTAATAGCGTACTTCTTTTTCTTGCTTTCGTGGTATTCTTGCTAGTTACACTAGCCATCCTTACTGCGCTTCGATTGTGTGCGTACTGCTGCAATATTGTTAACGTGAGTCTTGTAAAACCTTCTTTTTACGTTTACTCTCGTGTTAAAAATCTGAATTCTTCTAGAGTTCCTGATCTTCTGGCTCTCGTAGACAGATACTACCATCGTTCCTTCTGAGTCT
+
>?@B@DBCBCCCCBBBECCCCCCCCCDDCB@@>?BB?8<A9A?=====>C@DCCCD>B?BBCC?C@CDCBBBDCC?BBBAA1@<5;?@@<BBBB@CBB@BB?BBBCCCACCCCDIHC@CCC@CACBAAAAAJADCBB?@@BAAADBCCCCCDCCB?BBA?A@@C@@@ACDCBBCACCCCC;C?C@;;;;;*;@@@@-00B@BACAAA5;;;;*;A?;929;@A@@A@DCCC?C@CCCBBCADCD@CCCCEFCCEGICCCCCCCCD?BBBBB@F?B::;AAA@A?
@ATNG8:00823:05247
GATGGTAGTGTGTCTCTGAGAGTAGTACTCATTCGTTTCGGAAGAGACAGGTACGTTAATAGTTAATAGCGTACTTCTTTTTCTTGCTTTCGTGGTATTCTTGCTAGTTACACTAGCCATCCTTACTGCGCTTCGATTGTGTGCGTACTGCTGCAATATTGTTAACGTGAGTCTTGTAAAACCTTCTTTTTACGTTTACTCTCGTGTTAAAAATCTGAATTCTTCTAGAGTTCCTGATCTTCTGGACAGAGTGTGCAGATACTTCCATCGTTCCTTCTGAGTCT
+
BBBB@BBBBCDCCCBBBCCCDCCBBCCCCCCC?CCBB;CC?C?CCBBBBB?CCBCCAC?CBCD@D?CCCCBBCCC=@A@AA1@B@DABB=BBBB?BDGACC?AACGDCACCCBBBDC@CCC@B?CCCCBBCD@CCCC@CBCBCCCBCBBBCCBBB?DCC?BB@B?BBCCCDBBB@CBBBB;B@C=@@@@@0@BBCC>CCDBBCBBBB<@@@A0@BBAA=A>BB?BCCCCCB@D@DBBBBA=A@B?BCCCCHCBBBBBBABB@@>@?CCCCC@C?C?CCCCCCBB
@ATNG8:00824:05246
GATGGTAGACATATCGTACTCTCTGTACTCATTCGTTTCGGAAGAGACAGGTACGTTTAATAGTTAATAGCGTACTTACTTTTTCTTTGCTTTCGTGGTATTCTTGCTAGTTACACTAGCCATCCTTACTGCGCTTCGATTGTGTGCGTACTGCTGCAATATTGTTAACGTGAGTCTTGTAAAACCTTCTTTTTACGTTTACTCTCGTGTTAAAAATCTGAATTCTTCTAGAGTTCCTGATCTTCTGGGTGCGCTACAGTCTCTCTACCATCGTTCCCTTCTGAGTCT
+
;@@B9A@@@BBBBBBA====>00/99:@BA;;2:49=5==<>:?@@@@@A=@A?A@A5:333::4:6=;>88..-5(--5666'-//(3333(3;88,333,3806:;8//)/897>@AB<@@B687:AA?@?;;7;??A7;:=A@>>>@@@?>===@=>>>=AA:>:>>>AC>>><492222&2.5.22222$28779/9955579778-6565'29<:B:A;>><::9///8696=A>=>A<>>@B9>>>BBBB@@>=>>@==99976666:)//+/6:9:::///
@ATNG8:00824:05257
GATGGTAGCGCACACATAGATACAGTACTCATTCGTTTCGGAAGAGACAGGTACGTTAATAGTTAAATAGCGATAACTTCATTTTCTTGCTTTCGGTATTCTTGCTAGTTACACTAGCCATCCTTACTGCGCTTCGATTGTGTGCGTACTGCTGCAATATTGTTAACGTGAGTCTTGTAAAACCTTCTTTTTACGTTTACTCTCGTGTTAAAAATCTGAATTCTTCTAGAGTTCCTGATCTTCTGGGATGTGTACGCAGTGCCTACCATCGTTCCTTCTGAGTCT
+
777@<A>@@B>@@:555666<>==>=;;;;:95:944)44.5499;696;69=9;5.4.4444.55)5945///7279)/////&//)/444)44.5545::7<<566>?BBB>??==6;;7,3,399><88B;@<@?<@B@@;;5999444<:::7>>>79:)/)//779<<<?8=5555&95>595555$45;;?9B?996>==<<6;;99(;;;<>9<8<<,////7794;8<<><;;9<ADD>CCBBCCCCBCCCCFC@BBB?B;;;CBD@CADEECC;;;
@ATNG8:00829:05252
GATGGTAGGCGTGTGAGAGTCTGCCCAGAAGATCAGGAACTCTAGAAGAATTCAGATTTTTAACACGAGAGTAAACGTAAAAAGAAGGTTTTACAAGACTCACGTTAACAATATTGCAGCAGTACGCACACAATCGAAGCGCAGTAAGGATGGCTAGTGTTACTAGCAAGAATACCACGAAAGCAAGAAAAAGAAGTACGCTATTAACTATTAACGTACCTGTCTCTTCCGAAACGAATGAGTACCTCTCAGACGCTCGTCCTACCATCGTTCCTTCTGAGTCT
+
;:BB<@BB?B:;6<=@CB@;;;;99)5BA?BCCCAA?B@DCCCCC@;@@+0+/>>>>DDD+C:?;>BBEEEBBA9@=99999(9B;A<BAB9A@B?BAAABBBCC@D@A=:===>C;;;AA>>>@@??@@==:>@@@<?@@AA???<A=@@B>AABBB??<?BBAACC?CB?BBA;?@99929>?;:::::(8<7=ACBBA@@@;?;?BAA;@;@@AAA7::===<=8=<ABB:@BB?AAACCCC>AACCCCAA556BA>>9>??;AAAAA>B>B>BBBB<<<<
@ATNG8:00832:05228
GATGGTAGTGTCATATGAGAGTGTGTACTCATTCGTTTCGGAAGAGACAGGTACGTTAATAGTTAATAGCGTACTTCTTTTTCTTGCTTTCGTGGTATTCTTGCTAGTCACACTAGCCATCCTTACTGCGCTTCGATTGTGTGCGTACTGCTGCAATATTGTTAACGTGAGTCTTGTAAAACCTTCTTTTACGTTTTACTCTCGTGTTAAAAATCTGAATTCTTCTAGAGTTCCTGATCTTCTGGACAGAGTGTGCAGATACTACCATCGTTCCTTCTGAGTCT
+
55--(--/7/44@=556;<;;;;=<<555449.4444)49395;<<<=;969999;9<49;44.55::56599>><:@@;;)4439444)4999.5558;;6;666<:<=@996=<<7;55.93>95555994;=?=:666;;::>ABBBBBBBA=@??8?A2938?@?AB@==9;0/0/&/)/)////&/54555&55555669;;7<:::(5555<7<.654;7775--(-(--5--/)445.55<655555555559555;;5:>>;;7;9=8666;;999
@ATNG8:00832:05250
GATGGTAGATACTCGCTGATACACCCAGAAGATCAGGAACTCTAGAAGAATTCAGATTTTTAACACGAAGAGTAAACGTAAAAAGAAGGTTTTACAAGACTCACGTTAACAATATTGCAGCAGTACGCACACAATCGAAGCGCAGTAAGGATGGCTAGTGTAACTAGCAAGAATACCACGAAAGCAAGAAAAAAGAAGTACGCTATTAACTATTAACGTACCTGTCTCTTCCGAAACGAATGAGTACTATAGACTATCTGAGACTACCATCGTTCCTTCTGAGTCT
+
9:@A:@?BAAA;::56<<=CA;;:B:?@C<@;;;;;4;:=><984404=7?;50/8;>>>00,/;877/7;7339/8=94444$4>5:7<<<2ACCABAACBBB;;8::@?=BBB@BCA;;;@CCCABAAACB@CBBB@BADDCDDC@A=A00-0AB@C@CC@CBBBBB?BB?9:48==??=58771////00%0;9/0/99;;>=;><<8AA;D=?=BBC@CC@@??@=?=?@@9?@C<?>BBBBBBBEDBBAAABCCBB???BCC?B@AAD?B>A=??@@ABBB
@ATNG8:00837:05233
GATGGTAGAGAGAGCTCTCTCATCGTACTCATTCGTTTCGGAAGAGACAGGTACGTTAATAGTTAATAGCGTACTTCTTTTTCTTGCTTTCGTGGTATTCTTGCTAGTTACACTAGCCATCCTTACTGCGCTTCGATTGTGTGCGTACTGCTGCAATATTGTTAACGTGAGTCTTGTAAAACCTTCTTTTTACGTTTACTCTCGTGTTAAAAATCTGAATTCTTCTAGAGTTCCTGATCTTCTGGTATACACACTCGCTCGCTACCATCGTTCCTTCTGAGTCT
+
?@BB=AAA;95;99;;66>CCCCCCDBCCGBC@BBBB=BB>B?BBBDCBB?;;<@@=@@CCBC?BAD?@@BBB@@>77333$396;787(3;;;7<A?<?A000@?==:>CDAAB>>;?>>8<:=@@?A=::7:??B8;;AA>>>>>=?==<<<=188>9==:>:>=B>=<=??0559<<-<:?:==DDD/>?;;=4866///6//579999)7//.8494:@6A@@>6688=5:;A;<=///=7<=<@@A@@;;;;;===??==66766=7>595===A:::9
@ATNG8:00839:05248
GATGGTAGCAGACACGACGATGTGTACTCATTCGTTTCGGAAGAGACAGGTACGTTAATAGTTAATAGCGTACTTCTTTTTCTTGCTTTCGTGGTATTCTTGCTAGTTACACTAGCCATCCTTACTGCGCTTCGATTGTGTGCGTACTGCTGCAATATTGTTAACGTGAGTCTTGTAAAACCTTCTTTTTACGTTTACTCTCGTGTTAAAAATCTGAATTCTTCTAGAGTTCCTGATCTTCTGGACAGAGTGTGCAGATACTACCATCGTTCCTTCTGAGTCT
+
;55>;=BCC@@@@@AAA@966<BACBCBCCCACCCC?CIBD@CCCCC@?<@AB@@=A?BAAC?A=@@CBCBBBC?BBDDE3AA>ABBB9BBBB?BBBAAB<?>AABB>??AADCBB@BB@;>;>A@@@AAA:??BA;>>>@::;AA@@@B>>>A=;;;<A@;@<=>>CC===@<@????2?8=8=?>=>/==:<=0777///9:9<:>>>=.9>9>?6A3;;;A@???@C<A<?><<;;5:<=6<:<<<9:9:9;9:<:889999777//*/6=7=@?>>>A=
@ATNG8:00840:05263
GATGGTAGATATATGCACGCTCTACCAGAAGATCAGGAACTCTAGAAGAATTCAGATTTTTAACACGAGAGTAAACGTAAAAAGAAGGTTTTACAAGACTCACGTTAACAATATTGCAGCAGTACGCACACAATCGAAGCGCAGTAAGGATGGCTAGTGTAACTAGCAAGAATACCACGAAAGCAAGAAAAAAGAAGTACGCTATTAACTATTAACGTACCTGTCTCTTCCGAAACGAATAGTACTGTATCTATGTGTCGCTACCATCGTTCCTTCTGAGTCT
+
;5<=9=CCCCCCCAAACCBB@B@BC>;;6=<ABC@@<@700?00/?6=::=:@CCAAA@@2@;>?DDBBBB=<;3;;;9;;:';@?B?CCC;CCC@BBBBHDC;;5;4:>=ADF@EDDCAA@BCCCDABBDC@CCDD@CCBBBAAA=A=@;;8;BABCBBC@AAAA::7:B?BBB498>==7<<<8999999%9>8794?::?<<5:55569494<@BA@=@@::9>B?B?BBB<@A@=A<7873;;?@@???>=><;@AB<::7//.6:;<>B:><=;?777
@ATNG8:00842:05226
GATGGTAGAGTACAGTGTAGTAGACCAGAAGATCAGGAACTCTAGAAGAATTCAGATTTTTAACACGAGAGTAAACGTAAAAAGAAGGTTTTACAAGACTCACGTTAACAATATTGCAGCAGTACGCACACAATCGAAGCGCAGTAAGGATGGCTAGTGTAACTAGCAAGAATACCGCGAAAGCAAGAAAAAGAAGTACGCTATTAACTATTAACGTACCTGTCTCTTCCGAAACGAATGAGTACTGTATCTATGTGTGCGCTACCATCGTTCCTTCTGAGTCT
+
BBBC@DBBBCCCDBBBCCCIGCCCB@CCC@CDEE@?>@@CCDCCBB@BB?B?BAA>????.?<BBBBBABBBBB=BBCCDCC5DC?B=@@@9ACD@C;;;ACCBB>A=@@;@AB?BCCCCCCFCBBCCCDDD?BBBA?@@@AAAAA>B@CBB@CACDBAAA?BCCCCC?CC?:99=???AA;AAA?BCECC3BB?A=>>BB@@B:=:>ADD3635?CCC?BBBA@?@3939??9?AB?BBBAAADCCCBBBC???BBBBBBBBAB:>:::;5;)/)/9<<=@@?
@ATNG8:00847:05259
GATGGTAGATACTCGCTGATACACCCAGAAGATCAGGAACTCTAGAAGAATTCAGATTTTTAACACGAGAGTAAACGTAAAAAGAAGGTTTTACAAGACTCACGTTAACAATATTGCAGCAGTACGCACACAATCGAAGCGCAGTAAGGATGGCTAGTGTAACTAGCAAGAATACCACGAAAGCAAGAATAAGAAGTACGCTATTAACTATTAACGTACCTGTCTCTTCCGAAACGAATGAGTACACACTCTCATATGACACTACCATCGTTCCTTCTGAGTCT
+
@AAF@CDCCCBBBCCCCCCCCDCCC=BBB?CCCC??>??BBCBBBB>BB>B>BBA=====.>?BFCCCCCC99828?=??@@0@C>C8;;;6;CBADBBBCDFBA>B?BC@CCC@CCCCCDBBBBCDCCBCC?CBCC?CCCCCCCB@B@C@@>@CCCCCCC?CCCADC?CD>BAB?BBBCD<@9999B?BC?AA?CCCAA>BBC@C?CCCC@C?BBBCC@CBAABAA=@?@@@<AAB@BBBBCCCBBBBBBBBBBAACCCCCBBB?BABCEAC?B?CCDBBBBB
@ATNG8:00849:05239
GATGGTAGCACGACACGACGATGTGTACTCATTCGTTTCGGAAGAGACAGGTACGTTAATAGTTAATAGCGTACTTCTTTTTCTTGCTTTCGTGGTATTCTTGCTAGTTACACTAGCCATCCTTACTGCGCTTCGATTGTGTGCGTACTGCTGCAATATTGTTAACGTGAGTCTTGTAAAACCTTCTTTTTACGTTTACTCTCGTGTTAAAAATCTGAATTCTTCTAGAGTTCCTGATCTTCTGGTCTACTACACTGTACTCTACCATTGTTCCTTCTGAGTCCT
+
55=>9=BBBCCDDCCCCCCA<ACCBBBCDCBB>BBCC>AA?C?BB@@@BB?ACCBB@B@BBBB?B;;:CA?>?;A<>:==>+?:3<777(3988-3382;?487=@??;?BBBBBBC99:?;?:>>@AA;;;;?A;:7;??>===@@??====;;5;===BB<C=AA>?@AA>>;<<>CC2@;A6<;;;<*99---)------788=;@A@@*777796>6::5:>>>225494555588377:577;8779977:7;;<<;7794--*-606)-)-988<??;?
@ATNG8:00855:05246
GATGGTAGTATATCGCGTCGCTATCCAGAAGATCAGGAACTCTAGAAGAATTCAGATTTTTAACACGATAGTAAACGTAAAAAGAAGGTTTTACAAGACTCACGTTAACAATATTGCAGCAGTACGCACACAATCGAAGCGCAGTAAGGATGGCTAGTGTAACTAGCAAGAATACCACGAAAGCAAGAAAAAAGAAGTACGCTATTAACTATTAACGTACCTGTCTCTTCCGAAACGAATGAGTACGTGTGACGTACGTGAGCTACCATCGTTCCTTCTGAGTCT
+
955D?BBBAABCCCCCCCCCCCCCC@CCC?BBCBBB?B>BCCCCBC@DC?B?CCCCCCCC3C@BBBBBBCC???<?BCCDCC5DC?C=AA@7@CC@CBBBCCC;:;;@BB@BCC@BCBBCECCBBBCCCCBC@CBBB@BBBBBBBB>C@CBA?ACBBBCCCACBBAAA?BB?9999<=999+9993:9:9:9%9??C@>;@@@AA;A=AA>><><?ACAA>ACAA@AA;=:?==5?@A=ABBBCGCCAACDBBBBBBBBBBBBDCC?CBBBB?B?><???AAA??
@ATNG8:00859:05256
GATGGTAGAGTACAGTGTAGTAGACCAGAAGATCAGGAACTCTAGAAGAATTCAGATTTTTAACACGAGAGTAAACGTAAAAAGAAGGTTTTACAAGACTCACGTTAACAATATTGCAGCAGTACGCACACAATCGAAGCGCAGTAAGGATGGCTAGTGTAACTAGCAAGAATACCACGAAAGCAAGAAAAAGAAGTACGCTATTAACTATTAACGTACCTGTCCCTTCCGAAACGAATGAGTACACACTCTCATTTGACACTACCATCGTTCCTTCTGAGTCT
+
:BAA=?;>@ABBBBCCCCCBBCCA@=A;;7;CBB@@?@@CBBCCCC@BB@B?BA@==???.??CBBBBBAAAAA:@@AAAAA0AA=>:>>>4?BC?C<;<BBA@@<@@BB?BBB>A@C@BAAABCCCCCCDEACBAA?A@@?BCCB@C@D;;;;CCCECCB?BCBBCD@BB?BBB?BBBBD=AAB?BBBBC2AA?BAAACCB@?;?;?@CD=A=AAC;;6;A==?<?=A<???9??A?BCDDCBBBBBBBBBA???8??>?>=;;5;;;:;5;8=:>?>=>=>=
@ATNG8:00863:05224
GATGGTAGCTATACGTATATCTATGACTCATTCGTTTCGGAAGAGACAGGTACGTTAATAGTTAATAGCGTACTTCTTTTTCTTGCTTTCGTGGTATTCTTGCTAGTTACACTAGCCATCCTTACTGCGCTTCGATTGTGTGCGTACTGCTGCAATATTGTTAACGTGAGTCTTGTAAAACCTTCTTTTTACGTTTACTCTCGTGTTAAAAATCTGAATTCTTCTAGAGTTCCTGATCTTTTGAGATACACATGATACTCTACCATCGTTCCTTCTGAGTCT
+
:::B@CBDDBBBCDDA@<CCCGCCCBAB;:;.;4;;8>??A?@@@@ACDADEBBA>A7;;AC?C@CBBCBBBBB@BBBBB3BB?BBBD=B>BB?BBB?CC9:9?BAA>ACBAAACF?BAA?B@C<<:::<<<@???;??AAAAA===FF@>;;;;>>>:>C=C;?;;;=<><=:;;??A2;4:;::::;.:AABC9@@@???@@@@=@@>@,=///@7<7==:=????BB<><>=<;::::19AAAA???BB=<777///=::137<994=+-,---7;=:>
@ATNG8:00863:05239
GATGGTAGGTGCACATGAGTGTATCCAGAAGATCAGGAACTCTAGAAGAATTCAGATTTTTAACACGAGAGTAAACGTAAAAAGAAGGTTTTACAAGTACTCACGTTTAACAATGTTGCAGCAGTACGCACACAATCGAAGCGCAGTAAGGATGGCTAGTGTAACTAGCAAGAATACCACGAAAGCAAGAAAAAAGAAGTTACGCTATTAACTATTAACGTACCTGTCTCTTCCGAAACGAATGAGTCGAGAGTCAGAGCAGAGCTACCATCGTTCCTTCTGAGTCT
+
:::A@@<B?A<;@?CCBBBCBAA@B8@<<<;;:888-4.44:;4//399)/)/7955555'5(///:9999555)5555999(9949.///&/773///::99<:::0:6:99>;>7<?55449999666=<<<:>>=@:>><ABBBC?B=B;;8;BBBBDBC?;;9??>;??;@?>078??A9A@A>ACEDCC)BB@?@7??>>AAB?B@B@@@<@;==AAA>@A@:;9@=B<?AD>CCC>@@C:;9CB@@@B@@@@A@AA@;;;CC@C@@@E@G@D?@@@A@???
@ATNG8:00815:05302
GATGGTAGCTCTGCTCTGACTCTCGTACTCATTCGTTCGGAGAGACAGGTACGTTAATAGTTAATAGCGTACTTCTTTTTCTTGCTTTCGTGGATTCTTGCTAGTTACACTAGCCATCCTTACTGCGCTTCGATTGTGTGCGTACTGCTGCAATATTGTTAACGTGAGTCTTGTAAAACCTTCTTTTTACGTTTACTCTCGCGTTAAAAATCTGAATTCTTCTAGAGTTCCTGATCTTCTGGTGTCTGATCTGTATCACTACCATCGTTCCTTCTGAGTCT
+
::<@8<<;;:=:>555:::@@?;;<<<569?@<@00+00)//9;;566?BA@@B:@:99:A?B?CCAB=><;;655559$948<?@A:@:=9755.5:59:=@@@?==B@C@9:69?@4;4;@@;;;AA=;;9@;A>===0//7:778;::85:44.48385:555;;<<<495555&55;855555$5999?7><=<;99555.5555$55595.59=?::;BA???7?7?>>A@<<<9:7:@@A;;<;;B>A?@@===9939945@:<5>458=>>@@9
@ATNG8:00817:05276
GATGGTAGTATATCGCGTCGCTATCCAGAAGATCAGGAACTCTAGAAGAATTCAGATTTTTAACACGAGAGTAAACGTAAAAAGAAGGTTTTACAAGACTCACGTTAACAATATTGCAGCAGTACGCACACAATCGAAGCGCAGTAAGGATGGCTAGTGTAACTAGCAAGAATACCACGAAAGCAAGAAAAAAGAAGTACGCTATTAACTATTAACGTACCTGTCTCTTCCGAAACGAATGAGTACACACTCTCATATGACACTACCATCGTTCCTTCTGAGTCT
+
;56=;CCCCABBBBBBCDDBCBBBB@BBC?A@A@BB?C@CBBBBBBACC?C@CEDBBAAA0@<@BBBBBD@ABE@@?@BBAA0A@=@=BBB<CCC@CBBACBC@>;A=@A=@CE@BBCCCCCDBBBCCCCBC>BBDD@CAA@@AAB?CAEBC>ACCECBBC?CBABBB?@@<:::3:9999+9<<;999999%9>;=779B@???<@<????<?<@AECD@D@??@@?3:3:>>9?BB?BBCBBBABACCCCCDCB==BBBABEBB@BBBAA?B@B>BBBAA:9:
@ATNG8:00818:05279
GATGGTAGTACATGATAGACGACACCAGAAGATCAGGAACTCTAGAAGAATTCAGATTTTTAACACGAGAGTAAACGTAAAAAGAAGGTTTTACAAGACTCACGTTAACAATATTGCAGCAGTACGCACACAATCGAAGCGCAGTAAGGATTGCTAGTGTAACTAGCAAGAATACCACGAAAGCAAGAAAAAGAAGTACGCTATTAACTATTAACGTACCTGTCTCTTCCGAAACGAATGAGTACTGCGTCTCACTCTCGCCTACCATCGTTCCTTCTGAGTCT
+
88:@656><@@CBBACBCCD;:;CC@BBB;A?9=9=4989BBBCCC@CC:;9:AAAACCC1B?BBBCCBBB;;;0;:;:999$995>2999&9==;@A@;6999<4>5?<<@BE?BCCBCBCDBCDCDDK=;9;BA@?ABCBCCCB>=900,00@00009?:@CBCCC?;;99A?;>?:99/99929==<=.9>;A787BBBBD?D<@ACC@B?B?;;;>BB@@@;;59<==?599>:??BCCBBBBBBBCCCCBBCB@@??B@@=AA@@@?B?B?BAC@@ACA
@ATNG8:00824:05291
GATGGTAGCTCTGCTCTGACTCTCGTACTCATTCGTTTCGGAAGAGACAGGTACGTTAATAGTTAATAGCGTACTTCTTTTTCTTGCTTTCGTGGTATTCTTGCTAGTTACACTAGCCATCCTTACTGCGCTTCGATTGTGTGCGTACTGCTGCAATATTGTTAACGTGAGTCTTGTAAAACCTTCTTTTTACGTTTACTCTCGTGTTAAAAATCTGAATTCTTCTAGAGTTCCTGATCTTCTGGATACACTCATGTGCACCTACCATCGTTCCTTCTGAGTCT
+
;5:B:>>BBC>BCECCC@ABCCCBBBCCCCCC?B@AA>AC@C?BBBDCCC@CCCCC@C@CCCC@C@CCCCBBBBB?BCCDC5CB?CBBF=CCCC>BBDACC;;;AAAB=AAAAAEEE?BBC@B@CCDCBBBC@BBDC@CCBBA;;;BBABBBDCB?BBB@BBAF@CBBCFBBBA;>9999&9.9.55559$5<<>A8>?BCCA@@CC@CEED5BA@@@=B?BB?BBCCB@@=@@BCBDBB9;;C@FCBCECBBB;;;BBCB@@@@@B;;;B>B?B@BCCCCC@@
@ATNG8:00826:05275
GATGGTAGCGCACACATAGATACAGTACTCATTCGTTTCGGAAGAGACAGGTATGTTAATAGTTAATAGCGTACTTCTTTTTCTTGCTTTCGTGGTATTCTTGCTAGTTACACTAGCCATCCTTACTGCGCTTCGATTGTGTGCGTACTGCTGCAATATTGTTAACGTGAGTCTTGTAAAACCTTCTTTTTACGTTTACTCTCGTGTTAAAAATCTGAATTCTTCTAGAGTTCCTGATCTTCTGGACAGAGTGTGCAGATACTACCATCGTTCCTTCTGAGTCT
+
ACBB@BCCCBBBCBBBBBCCCCBBC@CCCCDD?BBBC=CC@C@CCCCCCC@CCBBC?C@AAAC?D@CCCB@@@BB?BBDDD3CC?BBBD=BBBC?CFD@BB?AABCAB@CCDDCCCC?BCC?B@CCCCCB@@?@BCC?CCCCCCBBBCCDCBBAA@BBB@BB?A?@ACCCCCCC=?:;;;.;>B>;;;;;*;CABB=AACCCEGGFD@BBBB2BBBBCABACD@CCCAAAD@D@CCCCCC@B@B@CCDCCCDCCBBCBCCCCCCC@CBBBB?B@D@CBCCCCBB
@ATNG8:00826:05313
GATGGTAGTATCTGCACACTCTGTCCAGAAGATCAGGAACTCTAGAAGAATTCAGATTTTTAACACGAGAGTAAACGTAAAAAGAAGGTTTTACAAGACTCACGTTAACAATATTGCAGCAGTACGCACACAATCGAAGCGCAGTAAGGATGGCTAGTGTAACTAGCAAGAATACCACGAAGCAAGAAAAAGAAGTACGCTATTAACTATTAACGTACCTGTCTCTTCCGAAACGAATGAGTACATAGATATACGTATAGCTACCATCGTTCCTTCTGAGTCT
+
77//)/944494;>@A;96;;A@@C=::;=B??>@@=@=AA@@@?B<;;7@7898=???@2A>BBDCCCAA999,:@;;;;;':@=?4999&559259556><@B:>8=@;>@A?BBA@@CCCBBBAB@BBEABBBE@E<<;BDCC?C?B@@>@BBAAA?@<>BA>:?>BB=BB@.778813384;;;;;1<B=A<BBB?<888;5:8<<.5159@AB?A???A<=9=:=CC<A8718;898?ABBA@@A@@@>?:<<<?887=;=8658078>;>;@A=;<9
@ATNG8:00833:05305
GATGGTAGTATATCGCGTCGCTATCCAGAAGATCAGGAACTCTAGAAGAATTCAGATTTTTAACACGAGAGTAAACGTAAAAAGAAGGTTTTACAAGACTCACGTTAACAATATTGCAGCAGTACGCACACAATCGAAGCGCAGTAAGGATGGCTAGTGTAACTAGCAAGAATACCACGAAAGCAAGAAAAAAGAAGTACGCTATTAACTATTAACGTACCTGTCTCTTCCGAAACGAATGAGTACGAGAGAGCACACGTGTCTACCATCGTTCCTTCTGAGTCT
+
:<<A?BCBABBBBCBCCCCCCCCCCACBC@CBBBAB>B=B@BBBBCAEC@B?BBBCCDDD3B=AADBBBA@99959ADDGFE3CB>C5;;;.;CC@CBBBDCCCC@C@@?>?CC@DCCCCBBECECCCCBBB@CCBB?CCCBACAA=A?B@@>ABBCBBCA?CCCCCA?BC@?>?<??999,8<;9=>@@@@(@C?B?@?BB<>@-/,/99:0616?BCC?BBCCCCC9:9:CD=B:99:BBCDCBBBBBBBBBCCBBBBCBA=A@<A>>>B@C@B@BBBBB@>:
@ATNG8:00834:05284
GATGGTAGTATCTGCACACTCTGCCAGAAGATCAGGAACTCTAGAAGAATTCAGATTTTTAACACGAGAGTAAACGTAAAAATAAGGTTTTACAAGGCTCACGTTAACAATATTGCAAGCAGTTACGCACACAATCGAAGCGCAGTAAGGATGGCTAGGTGTAAACTAGCAAGAATACCACGAAAGCAAGAAAAAGAAGTACGCTATTAACTATTAACGTACCTGTCTCTTCCGAAACGAATGAGTACACATCGTCGTGTCGTGCTACCATCGTTCCTTCTGAGTCT
+
8879;>;5;966=CDCBBCC?;;;9655./-----05(//:>=>>9>>?D@???88773$35::;<=;;:::=39833999(37/7;?<B1BB@>A>?@@>;76-56990533.3..(.55..)27766555727;..)....;67546197;687//(/3---'-////@;7>:99;;A99:9,999259999(54.5:<>===::0505<:;8<:=<<<;444499;:7=7===5:66159=<55547//0//779<<;;<;;;::7///9<5;29,/55599:<
@ATNG8:00834:05294
GATGGTAGCACACGAGATCTCATCGTACTCATTCGTTTCGGAAGAGACAGGTACGTTAATAGTTAATAGCGTACTTCTTTTTCTTGCTTTCGTGGTATTCTTGCTAGTTACACCAGCCATCCTTACTGCGCTTCGATTGTGTGCGTACTGCTGCAATATTGTTAACGTTAGTCTTGTAAAACCTTCTTTTTACGTTTACTCTCGTGTTAAAAAATCTGAATTCTTCTAGAGTTCCTGATCTTCTGGGATGTGTGCGCAGTGCCTACCATCGTTCCTTCTGAGTCT
+
445@?CDABACCDDCCCBCCCDCC@@@B@@;;4;;9;09A9@9:;6@ABA>AA?;;5:;>:=B=C>@@?@A@A:949>===+;@;>773(3<:>=?@?<@@699?=:?=BBBB?BBC?CCA?C?CCABBC>>:=>?;6;;?;;;??A>@@??;;;6;@B;>?=@<>>>=AAACD=;;;A@2>:>:=====+=A==>8>A@==898?A8====='75>>>4>;<>8>:8:=<>4<4;<;>AA8=>==4=889>>886<=;<<<8=AA=AA>>>>D9<8<??BB@??
@ATNG8:00835:05293
GATGGTAGGCGTGTGAGAGTCTGCCCAGAAGATCAGGAACTCTAGAAGAATTCAGATTTTTAACACGAGAGTAAACGTAAAAAGAAGGTTTTACAAGACTCACGTTAACAATATTGCAGCAGTACGCACACAATCGAAGCGCAGTGAGGATGGCTAGTGTAACTAGCAAGAATACCACGAAAAGCAAGAAAAAGAAGTACGCTATTAACTATTAACGTACCTGTCTCTTCCGAAACGAATGAGTACGATGAGATCTCGTGTGCTACCATCGTTCCTTCTGAGTCT
+
:55>;>CC@CA@@CCEEDDBCBCBC>CDC@CBBCCD@C@CCBBBCC?CC?C@BBBBCCCC3C@;;;CBBBDBCC>C???CCC3?<6=188829@A?BBBBCBB>>;??@>9=8818>>>>A>>>DAAA???A<AAAA<A=>>B???BB<??@<@@???AAA:;=AAAD6<=<@=<6<<9::9*797279<9<)//).33366=<=4;5;=>?<@<??CCB=A>>>AAB<@<==<4<::3:??@@AA999BCCB???@@@??????@<@886A<@<@<@@@A>>>A
@ATNG8:00835:05300
GATGGTAGGTGCACATGAGTGTATCCAGAAGATCAGGAACTCTAGAAGAATTCAGATTTTTAACACGAGAGTAAACGTAAAAAGAAGGTTTTACAAGACTCACGTTAACAATATTGCAGCAGTACGCACACAATCGAAGCGCAGTAAGGATGGCTAGTGTAACTAGCAAGAATACCACGAAAGCAAGAAAAAAGAAGTACGCTATTAACTATTAACGTACCTGTCTCTTCCGAAACGAATGAGTACTATGTAGAGCTCTATACTACCATCGTTCCTTCTGAGTCT
+
@:?C@DDD?BBBCBBBCCCCCCCCC?CBB=BCCCAA?A?BBBCCCC@BB?C?CCCCCCCC1C?BBBBCCBCCCD=CCBCEEE1DDBD?AAA;BCC@FBBBBBD@@=@@BB@BBC?BBCBCBBBBBCCCBBBC@DCBB<@BDCCCAA?B@B@?>?CCBBAAC@CDCBBB?BB>BB@:?A99929=<;99::::%9@;@:9:CBBBC>A>=?AA7;8;ABBC@CCBBCBC@C@BBB=CBB@BBBCCCBABBCCAAABBAAAABBABB@<@???A?A5:7:@?AA=<<
@ATNG8:00837:05307
GATGGTAGATACTCGCTGATACACCCAGAAGATCAGGAACTCTAGAAGAATTCAGATTTTTAACACGAGAGTAAACGTAAAAAGAAGGTTTTACAAGACTCACGTTAACAATATTGCAGCAGTACGCACACAATCGAAGCGCAGTAAGGATGGCTAGTTGTAACTAGCAAGAATACCACGAAAGCAAGAAAAAAGAAGTACGCTATTAACTATTAACGTACCTGTCTCTTCCGAAACGAATGAGTACACATCGTCGTGTCGTGCTACCATCGTTCCTTCTGAGTCT
+
555<1==CBBBBBBB@@AA@@B;;;0;;;;?@@@AB<@<???>@A@;@A4:5:A@@=CCC+B8==433=9773:387;5<==+=C:?9BBB7BCC?B;;;@;===:?:==7??C?CCBBCDCCCGCCBBB@@=@CBC?BABBBDCB?B>A@>+//9//)/;>;?BC??><<;.3936;988818:;6::::::'>>?B@@ACB>>=;>;=>@@7;7;@BBC?BCAAABB?B=@@C>C?@=?BBABBBBBBBBBBBABACBB?999@B?B9:9B?C>B>ABBBBBB@
@ATNG8:00837:05317
GATGGTAGTGTGTCTCTGAGAGTAGTACTCATTCGTTTCGGAAGAGACAGGTACGTTAATAGTTAATAGCGTACTTCTTTTTCTTGCTTTCGTGGTATTCTTGCTAGTTACACTAGCCATCCTTACTGCGCTTCGATTGTGTGCGTACTGCTGCAATATTGTTAACGTGAGTCTTGTAAAACCTTCTTTTTACGTTTACTCTCGTGTTAAAAATCTGAATTCTTCTAGAGTTCCTGATCTTCTGGATAGCGACGCGATATACTACCATCGTTCCTTCTGAGTCT
+
;;>A=@9>00/7:@/66>=;>?@995>9;;:;7;>?C>CC@C@CCB@@DD@CBBBB@I@CBBC@B@BCBABCBBB?@AAAA0AC@DDIF?BCCC?BABACC@CBBB;;8<B@AACBB=?@A<@?AGHCBBCIAI@A@;;;CCCCBBB@@AAA;<;<@@@<?A?B=@@BBBABAB=@;;;;.;;@=@BBBA,A@;;;0;@@A@AAABBACDGD5@@;:;<@<@C@ABBCB@@>@>BBABBGACAB;;;CABIDECG;;;BBBCCCC;:;CBB?B@C@CAB;;;AC
@ATNG8:00838:05303
GATGGTAGGTGCACATGAGTGTATCCAGAAGATCAGGAACTCTAGAAGAATTCAGATTTTTAACACGAGAGTAAACGTAAAAAGAAGGTTTTACAAGACTCACGTTAACAATATTGCAGCAGTACGCACACAATCGAAGCGCAGTAAGGATGGCTAGTGTAACTAGCAAGAATACCACTAAAGCAAGAAAAAGAAGTACGCTATTAACTATTAACGTACCTGTCTCTTCCGAAACGAATGAGTACAGAGAGTACGATATGTCTACCATCGTTCCTTCTGAGTCT
+
//0<:<AC@BBCCCBBBEDGECBBB?DDD?CCCA??;@=@@BCC@@=@C?C?CCBBBDDD3C?BBBCGDCCCCB>BCEGGGG3CC@CACCC;CCC@BCBBAAAAA?A???=?AA@BCCBBBCCCCCCCCCCC@CC@@?@CCA@@?@;@?B@@>@CCCCCCC?AACBCB@BB?AA@9=>?><5===99:9:9(9A?C>??BEBAA>A>>>>D:>:=@CAA?@@@@BBD>B?BBB=CBB?@??BBCCCC@AADBBAABBCCBBBBBC;>>BBB@B?D???A>>>==
@ATNG8:00842:05293
GATGGTAGGCACTGCGCACACATCCCAGAAGATCAGGAACTCTAGAAGAATTCAGATTTTTAACACGAGAGTAAACGTAAAAAGAAGGTTTTACAAGACTCACGTTAACAATATTGCAGCAGTACGCACACAATCGAAGCGCAGTAAGGATGGCTAGTGTAACTAGCAAGAATACCACGAAAGCAAGAAAAAGAAGTACGCTATTAACTATTAACGTACCTGTCTCTTCCGAAACGAATGAGTACACATCGTCGTGTCGTGCTACCATCGTTCCTTCTGAGTCT
+
ABCC@CCC@CBBBBCCCCBBCCCCD=CBC?CCCCBB?C@BBCBBDC@CC?B?BDDCCCCC3C@CCBBBDBC???<?BCCDDD3CC?B=AAA9ACCACABBBBCCC@B?BB@BBC?AAAACCCCBBBCCCCCC?CBAA?BBBBCBBA=B@CCC?CCCCCACB@CBBBBB@BD????59:9:9,9>=;99:::(9A@?888@?>;:5:9=>>A7;7;BBAA?B@@@BBC?B?BCD>CBB@BBBBBBCCBBBBC>BBABDCC???CCC@C@??C<?<>@BADA>>>@
@ATNG8:00856:05272
GATGGTAGTACATGATAGACGACACCAGAAGATCAGGAAACTCTAGAAGAATTCAGATTTTTAACACGAGAGTTAAACGTAAAAAGAAGGTTTTACAAGATTTCACGTTTAACAATATTGCAGCAGTACGCTCACAATCGAAGCGCAGTAAGGATGGCTAGTGTAACTAGCAAGAATACCACGAAAGCAAGAAAAAAGAAGTTACGCATATTAACTATTAACGTACCTGTCTCTTCCGAAACGAATGAGTACCTCTCAGACGCTCGTCCTACCATCGTTCCTTCTGAGTCT
+
5>;@<BCBBBCBBB<<::;555:99495965<<@95.55)5;97777)//38)/3445999$5.5::99;<;>6>@8@995=>>+==:@:@@@2=<?1559909;;555058;=8>::055:8:;;<<=996=<A=:CCCC?@@BBBBBB=B>BBA=ABBBCBBA?BBBBAA>A@:>>>-0//:91:671666666$680//(/-7/----)-36669171888==688833396:3666.6//(/...55:422255:9758:6577(---(-988>:?;>:>>=?=>??
@ATNG8:00859:05275
GATGGTAGCTCTGCTCTGACTCTCGTACTCATTCGTTTCGGAAGAGACAGGTACGTTAATAGTTAATAGCGTACTTCTTTTTCTTGCTTTCGTGGTATTCTTGCTAGTTACACTAGCCATCCTTACTGCGCTTCGATTGTGTGCGTACTGCTGCAATATTGTTAACGTGAGTCTTGTAAAACCTTCTTTTTACGCTTACTCTCGTGTTAAAAATCTGAATTCTTCTAGAGTTCCTGATCTTCTGGTATACACACTCGCTCGCTACCATCGTTCCTTCTGAGTCT
+
@CDE@DBBBBBCCCCCCBCCCCCBBBCCDABB@CBCC=BB?B@CCCCDDD>BBBCC?C@CCCC?B@CCCBCCBDD@BBCCC1CB?BBBB=BBAB?CCC@CC;;:@CCG?BBCCCCCC?CCD@B?BCCCDCCB=BBCD?DBCBBBDCBBCDDBAAB?BBB?BB@C@BBBBDBCBCACCCDD;CBC?;;;;;.;BDCC?CCFCGDCAAAACCCC5CCBCC?C@DD?BBCCBBB?B@CDCCCD?BBC@CDBBBCBBBCCCCCABBCAA>AAABCAC?B>BCBBCB99
@ATNG8:00860:05318
GATGGTAGCGAGCGAGTGTGTATACCAGAAGATCAGGAACTCTAGAAGAATTCAGATTTTTAACACGAGAGTAAACGTAAAAAGAAGGTTTTACAAGACTCACGTTAACAATATCGCAGCAGTACGCACACAATCGAAGCGCAGTAAGGATGGCTAGTGTAACTAGCAAGAATACCACGAAAGCAAGAAAAAGAAGTACTCTATTAACTATTAACGTACCTGTCTCTTCCGAACATGAGTACGATGAGATCTCGTGTGCTACCATCGTTCCTTCTGAGTCT
+
@@@G@DCCCCCCBBCCCCCBCCCCE?CCB?CDDDBA?B?BBCCCBA<BB?A?BBCBBBBB5B@CGCCCBCDDDC>@@@ACCC1BC@C=@@@;@CCADBBBCCDBB?B@BB?ACCCCCCCBBBA???AABAAB>BB@@=BBB@@B==;>>BBB?BBBBBBBB?BBCA@@>>>9>>=499777.977188888+/=7@///@=@A><A=BA?>;?<@>>>>7;<9::88188=?;===A>==>?@>>?>><@>>@>?@>?>?CB;?>>==;?:?;AAAA>===
@ATNG8:00861:05293
GATGGTAGCGCACACATAGATACAGTACTCATTCGTTTCGGAGAGACAGGTACGTTAATAGTTAATAGCGTACTTCTTTTTCTTGCTTTCGTGGTATTCTTGCTAGTTACACTAGCCATCCTTACTGCGCTTCGATTGTGTGCGTACTGCTGCAATATTGTTAACGTGAGTCTTGTAAAACCTTCTTTTTACGTTTACTTCTCGTGTTAAAAATCTGAATTCTTCTAGAGTTCCTGATCTTCTGGGATGTGTGCGCAGTGCCTACCATCGTTCCTTCTGAGTCT
+
44:;6<666<<BB;;;;;<=@>@<ADB===99.9/0/)/7)//::<9A;6@9:55.4.444B@F@BAA@D@?90*0////$/7)//7;(/45949997;<.66599>169A@?==@99:5.559556999<6;5558<<<;A?>>?@BBBBBBB?C<A<@A:>:???@==655795555&5.5655555$59;<<)///)//9///;7;>>>)55555.55:<.55544495:5;;<<<<84455)5555<556<<566;;6:55.4;7//)/4:4<<<9;;95
@ATNG8:00861:05299
GATGGTAGCACGACACGACGATGTGTACTCATTCGTTTCGGAAGAGACAGGTACGTTAATAGTTAATAGCGTACTTCTTTTTCTTGCTTTCGTGGTATTCTTGCTAGTTACACTAGCCATCCTTACTGCGCTTCGATTGTGTGCGTACTGCTGCAATATTGTTAACGTGAGTCTTGTAAAACCTTCTTTTTACGTTTACTCTCGTGTTAAAAATCTGAATTCTTCTAGAGTTCCTGATCTTCTGGGATGTGTGCGCAGTGCCTACCATCGTTCCTTCTGAGTCT
+
A@AD@DCCCCBAABCC@AB;66ABCCCCCB:9;:FCJ?DD?C?BCDCCBA@CEDBA>B@CBBC?B@CCCCABBAC?CCCCC3BB?BBBB=BBBB>BBC@BB<>=?BDB?BBAABAAA;@@@:@<????A?>?=DD@@:>>>A>>>?AAA@AAA??;???<AA<A=@@@?@@@@@<A@@@@5@:>9<9888*8:---)--3---=<<>8===<.6====9>;>><>@@A;;;7;:??@@AA5//==6=//-=--/;:==AAA<>>A<@@@AF<@;?;?AAAAA@>
@ATNG8:00815:05369
GATGGTAGACACGTGTGCTCTCTCGTACTCATTCGTTTCGGAAGAGACAGGTACGTTAATAGTTAATAGCGTACTTCTTTTTCTTGCTTTCGTGGTATTCTTGCTAGTTACACTAGCCATCCTTACTGCGCTTCGATTGTGTGCGTACTGCTGCAATATTGTTAACGTGAGTCTTGTAAAACCTTCTTTTTACGTTTACTCTCGTGTTAAAAATCTGAATTCTTCTAGAGTTCCTGATCTTCTGGGTGTATCAGCGAGTATCTACCATCGTTCCTTCTGAGTCT
+
:<AC@BBBCDCAA?A;66<<@>BBCAA@BBCA?ACCF?BB@B@CCCBBBA>ABBA@?A8;:@A=@<>?BBCBBBC>::999.:>8?999(3;;<?BA?:@A,00;===<?>>=ABAC?AAD;@;@@A>>>>=8<===388AA@@>>>ABB>;;8818>>:>>:>:>==A@?===::;;BA5A:>:>AAAA/>>@AB8=>B@@?=>;;6:AAA/A===A<A=CA:A=@>///5858=A?:93::;;1:::??@????:::;@?@AB6;;;;>:>=A=@>>>B???
@ATNG8:00816:05351
GATGGTAGGCGTGTGAGAGTCTGCCCAGAAGATCAGGAACTCTAGAAGAATTCAGATTTTTAACACGAGAGTAAACGTAAAAAGAAGGTTTTACAAGACTCACGTTAACAATATTGCAGCAGTACGCACACAATCGAAGCGCAGTAAGGATGGCTAGTGTAACTAGCAAGAATACCACGAAAGCAAGAAAAAGAAGTACGCTATTAACTATTAACGTACCTGTCTCTTCCGAAACGAATGAGTACTATGTAGAGCTCTATACTACCATCGTTCCTTCTGAGTCT
+
@@AA?BA@<@@@@@DCCCCAAAAAA<BCC?CBCCCC@D?BBBBBCC?DB?BAEBB?@???0@?ACBBBACCCCC>CB>>;;;.;>9?8<=>5??A>B?>?BBB??<??B><>?@=A>@>AAAA>>===???A;>>>@;A?AACA??:?<AAC?CAAABACC?DDCAAB?BC@BBB???888+9==:?CKGE3?>;>@???>>>@=><=><@=A<@A>>@<@@@@===<@<AAA8?BC@BBBBAAA999BBBB???BBBBBBBBBD?B>>AA=C:A:AAAA?=::
@ATNG8:00819:05367
GATGGTAGCGCACACATAGATACAGTACTCATTCGTTTCGGAAGAGACAGGTACGTTAATAGTTAATAGCGTACTTCTTTTTCTTGCTTTCGTGGTATTCTTGCTAGTTACACTAGCCATCCTTACTGCGCTTCGATTGTGTGCGTACTGCTGCAATATTGTTAACGTGAGTCTTGTAAAACCTTCTTTTTACGTTTACTCTCGTGTTAAAAATCTGAATTCTTCTAGAGTTCCTGATCTTCTGGGATGTGTGCGCAGTGCCTACCATCGTTCCTTCTGAGTCT
+
0//;5////;;CBBBCABBCFBBBBBCCDCBB?BDDD>CC?B@BBBBABBADCCDC>@?@CBCAE@BBCCCCCCC?;:;;;*;@=ABBB=BDBB@BDB>AA7;;:CADAEGCCCBBC@C;;:;?CBBCCBCD?BCCB@BCCCCAAABBCCCCDBB@BDD@CD?B?B@@@BBDED@BCCHI;CAC@BBBBB2ADBBB=BABBCCBABA?CCBC2AAACB=B>AC@B@@@BBBAB@BBBDBB?BA=@5@0000BBEAAACBBDACCCACC@AA@F@C?B;<;;AAA
@ATNG8:00821:05344
GATGGTAGCGCATATCAGCGCAGCCCAGAAGATCAGGAACTCTAGAAGAATTCAGATTTTTAACACGAGAGTAAACGTAAAAAGAAGGTTTTACAAGACTCACGTTAACAATATTGCAGCAGTACGCACACAATCGAAGCGCAGTAAGGATGGCTAGTGTAACTAGCAAGAATACCACTAAAGCAGGAAAAAGAAGTACGCTATTAACTATTAACGTACCTGTCTCTTCCGAAACGAATGAGTACGATGAGAGAGCTCTCTCTACCATCGTTCCTTCTGAGTCT
+
CC?@=A;69CCGCCCCAABCCCDDD>BBB?CCCCBB?BBCCBBB:999C@C@CBBBBCCC5C>BBFDECCCCB@8@>:::::*;B>B4;;;.;CC@CDCCCGCBC@C?CC?BCC>A@DCBBBBCCCB@BCCD@CCCC@CCCCCCBA>B?C:::;DDCCBBB?CCCBBB@CC>@@C799@??8C999AEDFD3BB>A@??BBAAB?B?BBDK?B?BBCCC@CC@AACC?B@BBD=D@@>@BBBBBBCC>>>BDBBBBBAAABBAAA?BBA>A?C?B>AAB?>>AA
@ATNG8:00821:05346
GATGGTAGTGATACAGATCAGACACCAGAAGATCAGGAACTCTAGAAGAATTCAGATTTTTAACACGAGAGTAAACGTAAAAAGAAGGTTTTACAAGACTCACGTTAACAATATTGCAGCAGTACGCACACAATCGAAGCGCAGTAAGGATGGCTAGTGTAACTAGCAAGAATACCACGAAAGCAAGAAAAAAGAAGTACGCTATTAACTATTAACGTACCTGTCTCTTCCGAAACGAATGAGTACGAGAGTCAGAGCAGAGCTACCATCGTTCCTTCTGAGTCT
+
AACC?CCCCCCCCDCCBB@CDDEBB?BCC?BBCCAA>B@CCCAABB?BB?C?BBBBBCCC3C?CAAABBBB@@@;@BBCDDD2BC?A7;;;6;CC@DBBBCCDCC@C@CD?BBC<B@BBBCCCCCCCCBBBC?CCDB?BBBBCC??=@ACCC?BBBCDCCC?CCAAAA?BB?BBB;??A@@9???;999989%9A;A@AAABCCC><7;>??5;7;BDCD?CBBCBCB@B?ABC?CBB?BBBBCBBBCAAAAAACABACC@@@CCB@B>@:>89393:<=;<::<
@ATNG8:00826:05359
GATGGTAGTGATACAGATCAGACACCAGAAGATCAGGAACTCTAGAAGAATTCAGATTTTTAACACGAGAGTAAACGTAAAAAGAAGGTTTTACAAGACTCACGTTAACAATATTGCAGCAGTACGCACACAATCGAAGCGCAGTAAGGATGGCTAGTGTAACTAGCAAGAATACCACGAAAGCAAGAAAAAGAAGTACGCTATTAACTATTAACGTACCTGTCTCTTCCGAAACGAATGAGTACGAGAGTCAGAGCAGAGCTACCATCGTTCCTTCTGAGTCT
+
?;AB@CCDA@BA<@BA@BAB?;;BA=BA@?=@@@;:49<=AABCBB@CC?C@CA?@??=?.@6;;;977@=CAA69;;4444$4=5:8BBB9CBC@BBBCICCBB>A=@@=ABB>BC;;;CDDBCCHDCBCC?@@A@=@@BCDBCC>B?B;;7;BBBBDCCABCBBBB>@@@DCB;??999,77719>>>@2AB>BBC:::??@==5:9::+/)/7000@CDBCAAA?B?CAA9?9:58?AABBCCFBB?@?ABBAABBA???@@:?;;;A=>5:5:AA=====
@ATNG8:00827:05323
GATGGTAGCGAGCGAGTGTGTATACCAGAAGATCAGGAACTCTAGAAGAATTCAGATTTTTAACACGAGAGTTAAACGTAAAAAGAAGGTTTTACAAGACTCACGTTAACAATATTGCAGCAGTACGCACACAATCGAAGCGCAGTAAGGATGGCTAGTGTAACTAGCAAGAATACCACGAAAAGCAAGAAAAAAGAAGTACGCTATTAACTATTAACGTACCTGTCTCTTCCGAAACGAATGAGTACGTGTGCGACGTGTCTCCTACCATCGTTCCTTCTGAGTCT
+
@::A:=BABB@?;@@@C@@@BB;:<:?@B=?;>A?=.4.49;=<<B:958=9=;555:::(:6;=?>9>=9?9??5=9:4444$4;6<7<<<0::;.5555599//)/3994:9:7;<<<BC<=><??;@A@A@CICC?BBCCCCBB?BABBA>B::6=666;@>>>>C?>>79871933333&3:93:=====&;;63333;;<==>B@BBBB>A=?>AAA=ABC@@AA@A=A@@8@A@<@@AAABBBBCBCBCCCB??????>?@@?9:9BC@D@C@ABBBBAAA
@ATNG8:00828:05360
GATGGTAGGACGAGCGTCTGAGAGGTACTCATCGTTTGGAAGAGACAGGTACGTTAATATGTTAATAGCGTAACTTCTTTTTCTTTGCTTTCGTGGTATTTCTTGCTAGTTACACTAGCCATCCTTACTGCGCTTCGATTGTGTGCGTACTGCTGCAATATTGTTAACGTGAGTCTTGTAAAAACCTTCTTTTTACGTTTACTCTCGTGTTAAAAATCTGAATTCTTCTAGAGTTCCTGATCTTCTGGTGAGATATGCATGATGCTACCATCGTTCCTTCTGAGTCT
+
///A<G?B??@@?@AB@@@@@@@@=A;;;AAABABB0;5949@?A?;;4::555.56;95596:7<<97;00)/<800///$/::3<>==6<<@=;@:00*0>*//:::<7;;@B;??B;;?B?@<BBBBCCA@<@BA@;@@@@@@BBABCAAABBB?;;9=@@=B;?@??A@ABB?@@@@A@,?:?4:9===,??BBC;@;;9>=9:55.5555$55555.56;>7;A;995>:>:>@?>>=255>5?@BBBBCCBBBA@ABBBBBB>BBBAC7<7;>B;;;@@00
@ATNG8:00829:05341
GATGGTAGTAGTACACTAGTCATACCAGAAGATCAGGAACTCTAGAAGAATTCATATTTTTAACACGAGAGTAAACGTAAAAAGAAGGTTTTACAAGACTCACGTTAACAATATTGCAGCTGTACGCACACAATCGAAGCGCAGTAAGGATGGCTAGTGTAACTAGCAAGAATACCACGAAAGCAAGAAAAAGAAGTACGCTATTAACTATTAACGTACCTGTCTCTTCCGAAACGAATGAGTACGAGAGAGCACACGTGTCTACCATCGTTCCTTCTGAGTCT
+
444;8::;=;;@;>>?@DDBCCBBB?BBB<@@A@;:296??BA@:A499058<=<<<<<<)93:<596<C?<@B::99>>>=+:>8=2995&5997=>>66666:=B@BB?BDD?BBBCC;;;BBCCC;;;C@CCCC@C;;;AAAB?B=@??<?BA@???A=@A@??@=?><=;>9=A===8998<;<=>>+=B<898@AAABA?C>???@<@388==A;@=??=7728;>>?6@;;6:A@A@A??@BA??????@99:AABBBD@BB897?B?B>AAAAAB99
@ATNG8:00829:05362
GATGGTAGTATATCGCGTCGCTATCCAGAAGATCAGGAACTCTAGAAGAATTCAGATTTTTAACACGAGAGTAAACGTAAAAAGAAGGTTTTACAAGACTCACGTTAACAATATTGCAGCAGTACGCACACAATCGAAGCGCAGTAAGGATGGCTAGTGTAACTAGCAAGAATACCACGAAAGCAAGAAAAAGAAGTACGCTATTAACTATTAACGTACCTGTCTCTTCCGAAACGAATGAGTACACACTCTCATATGACACTACCATCGTTCCTTCTTAGTCT
+
<<>C@CC@@@@@<@BEDBBAAAA00,0=>;;CCCCC@CACCCBBCCACD?B?BCBBCBBB5B@BBBCCCAC98937==?@@A0ACGF@DFE=CCC@BBCBCCC@@<@@BB?BBB?BABBCCCCIBBBCB@@A?CCCD?BACBCCCC?C@CAA?ADCCCCAA>ACBBBB?BB?>>??BBAAA=@?=9=====.=A=A?>@BBAAA<@:==AC<A<AACCC?BBCCCCC?C>A@C=BBD>ABBBBBBBBBBCDBBBC??BDDBBBCEAB@??A?A>D@BA?AB999
@ATNG8:00829:05367
GATGGTAGCTCGCTGATGATATCTCCAGAAGATCAGGAACTCTAGAAGAATTCAGATTTTTAACACGAGAGTAAACGTAAAAAGAAGGTTTTACAAGACTCACGTTAACAATATTGCAGCAGTACGCACACAATCTAAGCGCAGTAAGGATGGCTAGTGTAACTAGCAAGAATACCACGAAAGCAAGAAAAAGAAGTACGCTATTAACTATTAACGTACCTGTCTCTTCCGAAACGAATGAGTACTGTATCTATGTGTGCGCTACCATCGTTCCTTCTGAGTCT
+
?:>B?CCCAABCCBCBBDBBBBCED@C999:BBA@@?A>BBCBBBD@CC?C=><=78777)9;>AABBCBC9:9+8<9;;;;':B:>2999&99926AAAFCCAA=A@AA=@BB?BBBBCCCCDCCBBBBBB?BBCB@DFCCCBBB@E@A;;:;BDBDCCC@CBBBDB?@?<?AB>BBBBB9<<;8?@@AA2@C>AAAAABA>>8=8=?>><>=@@BCC@CC@@?::69>@@A=AEE@CCCBBAAAAAA??????BA@AC@@;<C<A>A=<8<5;5;<====>>
@ATNG8:00830:05328
GATGGTAGCGCATATCAGCGCAGCCCAGAAGATCAGGAACTCTAGAAGAATTCAGATTTTTAACACGAGAGTAAACGTAAAAAGAAGGTTTTACAAGACTCACGTTAACAATATTGCAGCAGTACGCACACAATCGAAGCGCAGTAAGGATGGCTAGTGTAACTAGCAAGAATACCACGAAAGCAAGAAAAAGAAGTACGCTATTAACTATTAACGTACCTGTCTCTTCCGAAACGAATGAGTACAGAGAGTACGATATGTCTACCATCGTTCCTTCTGAGTCT
+
@??@@C;66<>BCCCBBBCCCBBBB>BCC@CCCCAA>B?BBCCCCC@CC?C@CA@9999:*;@CDCCHICGCCC>BCBDCCC5CB?C?CDD7ABC@DBBCCCEBB?B?DC?CCC>BBBBCCBCBBBBBBB@D?EEDD?BBBCBBBB?B?CAA?BDDDCDDD@CCCABB@@A>AB?;==877*9==;===??1>C?C:::CCC?;:;:=>00,09=<A0;9;B@@ACC@C@CBE?CBB@CBBBBCCCCAC@AAABBBBBBBBBBBB>BBBA@=A@C?AA@>>;;;
@ATNG8:00838:05347
GATGGTAGTACATGATAGACGACACCAGAAGATCAGGAACTCTAGAAGAATTCAGATTTTTAACACGAGAGTAAACGTAAAAAGAAGGTTTTACAAGACTCACGTTAACAATATTGCAGCAGTACGCACACAATCGAAGCGCAGTAAGGATGGCTAGTGTAACTAGCAAGAATACCACGAAAGCAAGAAAAAAGAAGTACGCTATTAACTATTAACGTACCTGTCTCTTCCGAAACGAATGAGTACAGAGAGTACGATATGTCTACCATCGTTCCTTCTGAGTCT
+
@::B;CCBBDCCCCCB@A@C;;;CDADCB@DBEBFF@B>@@DCDDC?BC@C?BBCCBDCC5C@BCEACACAA@B=BAAA@@@1AA=@:@>>4@BB>BBBCBCC;;:;@BB?BCC@CBCCBCBBCCCCDCBBBACCCC?BBBCCCCC@CACBB@BCCCCCDC@BBBBCC?BB?BBC@BCCBA=A::30;:;:;%:>7000=ACABB?B@BBEF?C?B>BBB>@BB@@@B?C?@AF>CCC?BBEEBBAAACBBBBBBBBBBBBBBBBB=@@?@@>A>A???@>>>>>
@ATNG8:00840:05345
GATGGTAGTAGTACACTAGTCATACCAGAAGATCAGGAACTCTAGAAGAATTCAGATTTTTAACACGAGAGTAAACGTAAAAAGAAGGTTTTACAAGACTCACGTTAACAATATTGCAGCAGTACGCACACAATCGAAGCGCAGTAAGGATGGCTAGTGTAACTAGCAAGAATACCACGAAAGCAAGAAAAAAGAAGTACGCTATTAACTATTAACGTACCTGTCTCTTCCAAACGAAATGAGTACTACTCTCAGAGACACACTACCATCGTTCCTTCTGAGTCT
+
:;<B;BCCBBCBBB@?;;:55555<8<<@<9;9BBB?B>BBBB@@@@AA=@>@A@@?EDE1C=BB=>>>B<;?=67794444$55.55<:<0<<<8>ABBCDCEC@D?BC?BBC?CCBB@AAHCCDGCCCCB?CA@@=@@?????A>B@DCA?CCBBCBBB@CCC999?BB????599AAA;???;99::::%:@@???;@?>??5;599=>2:49<A@@<?@AAABD=A=?=5<888)7==AA@@@99977=<99:8665...77.339996=3988775:555
@ATNG8:00841:05366
GATGGTAGCGCACACATAGATACAGTACTCATTCGTTTCGGAAGAGACAGGTACGTTAATAGTTAATAGCGTACTTCTTTTTCTTGCTTTCGTGGTATTCTTGCTAGTTACACTAGCCATCCTTACTGCGCTTCGATTGTGTGCGTACTGCTGCAATATTGTTAACGTGAGTCTTGTAAAACCTTCTTTTTACGTTTACTCTCGTGTTAAAAATCTGAATTCTTCTAGAGTTCCTGATCTTCTGCTCTCGTAGACAGATACTACCATCGTTCCTTCTGAGTCT
+
@?@BALBBBBBCEEDCCCCCDDDCCCCBBF@??@CCC=BC?B@CCDDDCC?@BB9;899BBBC@C@BBBCD@@>B9<<<<<,00,/8=>8BBBB?BCB?AB9;;BCDEACCCCBBBC?AAFAE@CCBBABAD@CCBC@CCCCCGBAABCCEBAAC?CBC@BC>A=@BB;;;DCC@C@@@@7A?C?BADCD5AACBC<A@@AACCABA5;;;;*;AAAA=A=AC@CCDDDCC@CABCCCBB?BBCCCCCCBBCCCCAAAHEEDCC>@@AAA>A@C?BBBBBBBB
@ATNG8:00843:05323
GATGGTAGTGTCATATGAGAGTGTGTACTCATTCGTTTCAGAAGAGACAGGTACGTTAATAGTTAATAGCGTACTTCTTTTTCTTGCTTTCGTGGTATTCTTGCTAGTTACACTAGCCATCCTTACTGCGCTTCGATTGTGTGCGTACTGCTGCAATATTGTTAACGTGAGTCTTGTAAAACCTTCTTTTTACGTTTACTCTCGTGTTAAAAATCTGAATTCTTCTAGAGTTCCTGATCTTCTGGGATGTGTGCGCAGTGCCTACCATCGTTCCTTCTGAGTCT
+
;59C;CEC@@@CCCDCBBBCCCCCCCDCCC??=@AAA<BCCC@CECCCBB?BDFDD?C?DCDD@D?CBBCBBBCC@CCCCC5CC@CCCD>CBBB@BCC@CC@BBCCDD?CCCDCCCC@CCC@C@CCCCCCCC?CBCC?CBDDCCCCCBCCCBBBB?DBB?BC@C@CCBBBCCCC=BBCCC;D@C=@@>>>0?ABCG;::CCCBCBCC@CCFC5CBBBC@C@CCACCBDCCD@C@BBBDCC@BBBB=B:;:BBBBCCCCCCCACCC@CBBBC@C@D@DCCBBBCB
@ATNG8:00844:05369
GATGGTAGGCGACATACATACGCGCCAGAAGATAGGAACTCTAGAAGAATTCTGATTTTAACACGAGAGTAAACGTAAAAAGAAGGTTTTACAAGACTCACGTTAACAATATTGCAGCAGTACGCACACAATCGAAGCGCAGTAAGGATGGCTAGTGTAACTAGCAAGAATACCACGAAGCAAGAAAAAGAAGTACGCTATTAACTATTAACGTACCTGTCTCTTCCGAAACGAATGAGTAACGTGTGCGACGTGTCTCCTACCATCGTTCCTTCTGAGTCT
+
@:=DADDD?BBBBCDDCBAB000/96::=8ACBBD@C@BBDCBCB?DCAD?AAA;;;;.9>@ABBBBBCAAA<A@??BBB1BA<?1737&33:69337=@7798@<??8==?3:9AAAAAB?>>A:688A3767@15859<9;?;?;;;?=@@@@A@AB?AAAB??9::3997,338838//)/:9==)//*3855:55754<77555-/(////.6<668:::.5-28;.5/0)///:/3,333333778::;;<722,222399556<@<@=AA===@@@
@ATNG8:00845:05346
GATGGTAGGAGACACGTCGCACACGTACTCATTCGTTTCGGAAGAGACAGGTACGTTAATAGTTAATAGCGTACTTCTTTTTCTTGCTTTCGTGGTATTCTTGCTAGTTACACTAGCCATCCTTACTGCGCTTCGATTGTGTGCGTACTGCTGCAATATTGTTAACGTGAGTCTTGTAAAACCTTCTTTACGTTTACTCTCGTGTTAAAAATCTGAATTCTTCTAGAGTTCCTGATCTTCTGGTGTCGTCTATCATGTACTACCATCGTTCCTTCTGAGTCT
+
955A9ABD@CCCCBBBBBCCCABBBCBCHECCACCCC>CF?B@BBBCECD@BBBBA@C?BCA@>A>ABAAABBBB?BBCBB3A@;@99823?>A<?>@<9949>?CCD?CBBBBBBB?BAA=A=AA@>>>>>=BBBA=>>>ADC@@@A@@@>>>>:===7=<5:6;DD@@??AA=AAAAA5A;A<AAA9>>AAA9?===??>>8719;;;.<@@@@<@=8658?BAA??<><>@AAAA;A@@=:;:>?>@>?C@A@A@AA9<<<A@@@A;A;A;@@D@=;<?
@ATNG8:00858:05352
GATGGTAGCGCATATCAGCGCAGCCCAGAAGATCAGGAACTCTAGAAGAATTCAGATTTTTAACACGAGAGTAAACGTAAAAAGAAGGTTTTACAAGACTCACGTTAACAATATTGCAGCAGTACGCACACAATCGAAGCGCAGTAAGGATGGCTAGTGTAACTAGCAAGATTACCACGAAAGCAAGAAAAAGAAGTACGCTATTAACTATTAACGTACCTGTCTCTTCCGAAACGATGAGTACTGCGTCTCACTCTCGCCTACCATCGTTCCTTCTGAGTCT
+
ABCB<C=BCDBBBBBCCBBABB;;;6;CC@DCDBBB>B@CBCCCCB>CC@D?@?@;;;;;*;<@@CCCCCCCCB=A@;;;;;*;C=A5;;;.;AA=BC;<;CC@@?AGDE?BBD@CCCCAAABBBBCBCCCC@C<;;@CCCCDC@A=A>F<;7;CBBBCDD?BBBCBB?BBB?BE?BBBED>A??:??<>>1?C@CBBBBAAAC<>;?A@@4929=ABB?BC@A@DCHF=?>A9>000AAADCAAABBBBBCBBBBBCCC?CCC=@@@@@@D@D@BBCBBAAB
@ATNG8:00860:05357
GATGGTAGAGAGACTGTAGCGCACCCAGAAGATCAGGAACTCTAGAAGAATTCAGATTTTTACACGAGAGTAAACGTAAAAAGAAGGTTTTACAAGACTCCGTTAACAATATTGCAGCAGTACGCACACAATCGAAGCGCAGTAAGGATGGCTAGTGTAACTAGCAAGAATACCACGAAAGCAAGAAAAAGAAGTACGCTATTAACTATTAACGTACCTGTCTCTTCCGAAACGAATGAGTACTATGTAGAGCTCTATACTACCATCGTTCCTTCTGAGTCT
+
///;:;?BBBBCCC;:;BCCCCCCC=DED@B@@A00,/698:<<::6:<>B>BCBBBBBB3DBBBCC???788)8<==9:9)9;7;4;;;0;BB@CBBBB<AA<@<BB?BBD>AABBBCDDBBCCE@@?A=@@DD=@A@ACCDD?A?A?@=@BAA@@@B?BBCCBB?BD@CCC?AABBD;:::=@BBBB3AA>ACDCCC@??4:4:@@C@B?BC@?>@CBBBBAB;>;>@>1:00,0<>>@BBCA@??9:;ABBAA@@BABBB@BBABE?B>A>AAAAAA??
@ATNG8:00815:05405
GATGGTAGTATATCGCGTCGCTATCCAGAAGATCAGGAACTCTAGAAGAATTCAGATTTTTAACACGAGAGTAAACGTAAAAAGAAGGTTTTACAAGACTCACGTTAACAATATTGCAGCAGTACGCACACAATCGAAGCGCAGTAAGGATGGCTAGTGTAACTAGCAAGAATACCACGAAAGCAAGAAAAAGAAGTACGCTATTAACTATTAACGTACCTGTCTCTTCCGAAACGAATGAGTACACATCGTCGTGTCGTGCTACCATCGTTCCTTCTGAGTCT
+
:::><AA;66<<@AC;=9ADCCCBC?A;;5;9;@>@:?;@CCCCBLABB@B@C;;;BBBA1A?BAA@BBD@@>@<@B>@@@@+=A?=:>==0;>?:;@<<>>===:?@9:8:BB@DDBCCCCCGCCCCBAAA7<<BB?ADBBCBBB?B?@A@=@BAABDBB@BB??>C@??=?BA6==>=<5;;;8>>@AA2AB?BA@@@?7763:47:::4949;A??=:::==>?=?=BBC>BBB?AA@@@@@@AAA888@?@==;;<444<<6;8833.7/707@@;==88
@ATNG8:00821:05378
GATGGTAGCTCACGTACGTCACACGTACTCATTCGTTTCGGAAGAGACAGGTACGTTAATAGTTAATAGCGTACTTCTTTTTCTTGCTTTCGTGGTATTCTTGCTAGTTACACTAGCCATCCTTACTGCGCTTCGATTGTGTGCGTACTGCTGCAATATTGTTAACGTGAGTCTTGTAAAACCTTCTTTTTACGTTTACTCTCGTGTTAAAAATCTGAATTCTTCTAGAGTTCCTGATCTTCTGGGTCTCTCTCTCACGCACTACCATCGTTCCTTCTGAGTCT
+
A@BC@CCCBBBBBBCDBCBBBCCCCCCCCCBB?CCCC>CD?B?BDDDBCC?CDBBB?B?BBCC?C@CCCBBBCCC?AACCC2BC>@87859BBC@CBB?A@798ABBH?CBABBBBB>B@C>C;?><>DC>>9>@@>:<=A===<<@@>>AA@@@<@@@;@@<@<>>>AAAAAA=>>>A@6@=B=>>>>>/:;666(------99;>5;;;;.7AAAA<A<>>:>AAA>==:>7;;=AAA9====6=@A@>>>AABBA@@@>>>@<::;>>5:5;:>>>@@@AA
@ATNG8:00822:05406
GATGGTAGTATAGAGCTACATAGTACTCATTCGTTTCGGAAGAGACAGGTACGTTAATAGTTAATAGCGTACTTCTTTTTCTTGCTTTCGTGGTATTCTTGCTAGTTACACTAGCCATCCTTACTGCGCTTCGATTGTGTGCGTACTGCTGCAATATTGTTAACGTGAGTCTTGTAAAACCTTCTTTTTACGTTTAACTCTTCGTGTTTAAAAATCTGAATTCTTACTAGAGTTCCTGATCTTCTGGGCAGACTCTGCACACGCCTACCATCGTTCTCTGATCT
+
///0)459@ABBBCB=BCCCECFCEDEC;;;;CCJ>CD@C@BB@?;==:>B=A@<A7:96D9C9<@CBBB??><<===?)876===:28889044:8<:6:==:00+/666=B=B>===<<:<<;:755=6<77936659668;79>?>555715251796<69999969<<7;7<>>.9-/+/7777(658894<///.9266:577(5666'5:;;96<9<;8<<<<@??=9>:;;>>=;7=///(///-667--//;;;97053566-,,,(,,-668886
@ATNG8:00825:05407
GATGGTAGTCTCAGATAGTCTATAGTACTCATTCGTTTCGGAAGAGACAGGTACGTTAATAGTTAATAGCGTACTTCTTTTTCTTGCTTTCGTGGTATTCTTGCTAGTTACACTAGCCATCCTTACTGCGCTTCGATTGTGTGCGTACTGCTGCAATATTGTTAACGTGAGTCTTGTAAAACCTTCTTTTTACGTTTACTCTCGTGTTAAAAATCTGAATTCTTCTAGAGTTCCTGATCTTCTGGTATGACTAGTGTACTACTACCATCGTTCCTTCTGAGTCT
+
@@@?:C96;@ABCCCCCCAABA@596;<<BBC@BDCH>CCACABBCCCDD@BBCCB<>,0///)/)//;<;;<//+/8;;;+//+/:998?;;;9>;;7;<;;>?@::69:@>@>AB79;B?B?BBBCBCCC@BB@@=ABBBBCB;;:;:000>>10//)/92718455566<<795555&549555555$59::;)95=596655;49999(944598<8==:>@@?>>?:>;@@B@@@?::;=B:::@;;;9:9@@=B=DCCC?B???B:?5:6::CCBBBC
@ATNG8:00828:05400
GATGGTAGCAGACGTGACAGAGCGCCAGAAGATCAGGAACTCTAGAAGAATTCAGATTTTTACACGAGAGTAAACGTAAAAAGAAGGTTTTACAAGACTCACGTTAACAATATTGCAGCAGTACGCACACAATCGAAGCGCAGTAAGGATGTCTAGTGTAACTAGCAAGAATACCACGAAAGCAAGAAAAAGAAGTACGCTATTAACTATTAACGTACCTGGCTCTTCCGAAACGAATGAGTACGAGAGTCAGAGCAGAGCTACCATCGTTCCGTTCTGAGTCT
+
444;.444444449555<=<<=>A@6;@@8<A@:00:<60//8:;;:<A=;5:8-.----$--7-3334;===6446@???+<:5:.555&555.//////:9<5;7--(---(../77;<;;;<:7700-3--//)/:878<;:7<.4444/777///93//3333,39387828888:3:::5::<=<+==6<::>::65439.4//95:5/////277)/4;;8=:==>8;9969///88833387989///6968444==8==<8828.334:::88898
@ATNG8:00828:05417
GATGGTAGACACGTGTGCTCTCTCGACTCATTCGTTTCGGAAGAGACAGGTACTTTAATAGTTAATAGCGTACTTCTTTTTCTTGCTTTCTTGGTATTCTTGCTAGTTACACTAGCCATCCTTACTGCGCTTCGATTGTGTGCGTACTGCTGCAATATTGTTAACGTGAGTCTTGTAAAACCTTCTTTTTACGTTTACTCTCGTGTTAAAAATCTGAATTCTTCTAGAGTTCCTGATCTTCTGGAGATATCATCAGCGAGCTACCATCGTTCCTTCTGAGTCT
+
A@CF@CCCCBBCBBBBBBBGCCCCCCBBDCB@BCCD>CD?C@CCBBBBB?BCBBD>C?BBBB?C?BBBBCCCCC?@@@@@0BB@CCBB=BC@D?BAB?BC>@@ACCC@BABCBBCC@CCC?B?BCBBBCCC@A?AC?C@@ABBBBAAABACAAC=>>><>><@<@A>??AA@>;@>AEE6>:><@@A@@.@A>@919585;@@?;;4:::7(588<=6:8;B9BBBBCBB@B?BBBBBB>AAB@CCCB?A@BBBCCCBBBBBBB>B=>>B@B>@?BBBBCAAA
@ATNG8:00829:05404
GATGGTAGTGTCATATGAGAGTGTGTACTCATTCGTTTCGGAAGAGACAGGTACGTTAATAGTTAATAGCGTTCTTCTTTTTCTTGCTTTCGTGGTATTCTTGCTAGTTACACTAGCCATCCTTACTGCGCTTCGATTGTGTGCGTACTGCTGCAATATTGTTAACGTGAGTCTTGTAAAACCTTCTTTTTACGTTTACTCTCGTGTTAAAAATCTGAATTCTTCTAGAGTTCCTGATCTTCTGGTATGACTAGTGTACTACTACCATCGTTCCTTCTGAGTCT
+
?:<C655::99:=;55@BABACGBBBCCBBAA=A<<;)597<8=666;<A:@CBBB?B?CB;;4<59@@>;;599554444$9=89=??;;9;;2:?@=@B?BABBAA=@BBBCACC@BCC?B?BBBCBCCHBBAAB@BBCCFBBBB:;;BBBBE?BBB<@@<@;?@?@@@:99<>>@?@4@?B@BBDED3C@;;;0:>?@BCBAABBECEC5CBB;;7<=AB=@@@AAAA?B@CB@@@@;>?@;@BBA=>999@B?AC@A@@@>29959=397?8==???BBB
@ATNG8:00840:05417
GATGGTAGCACGAGTCACTCATATCCAGAAGATCAGGAACTCTAGAAGAATTCAGATTTTTAACACGAGAGTAAACGTAAAAAGAAGGTTTTACAAGACTCACGTTAACAATATTGCAGCAGTACGCACACAATCGAAGCGCAGTAAGGATGGCTAGTGTAACTAGCAAGAATACCACGAAAGCAAGAAAAAGAAGTACGCTATTAACTATTAACGTACCTGTCTCTTCCGAAACGAATGAGTACAGAGAGTACGATATGTCTACCATCGTTCCTTCTGAGTCT
+
@ABB?BBBBCBCBCCCDB@BCDDCC?CBE@A@ACBC@C:=;CCDDE?@@?A=@CBAAAAA1@=?CCCAAABBBB=AABCCCC2;;5;;@@@7@BC@CFCCCCB;;:;@CE@DCC@DDBBBBBCCCBBBCC;:6;@;;7;BCC@CAB?B@DBB@CCCCBCBC?AACBBB@BC??@?>AABCC>BBB999DBB2??;?AA??;>>>5;5;=::3;5;>ABB@B@??@AA<?=?@@9?>?8???ACCCCBBBCCABAAABBBBBB@AA=;;;<G=A=@<@=======
@ATNG8:00842:05373
GATGGTAGATATATGCACGCTCTACAGAAGATCAGGAACTCTTGAAGAATTCAGATTTTTAACACGAGAGTAAACGTAAAAAGAAGGTTTTACAAGACTCACGTTAACAATATTGCAGCAGTACGCACACAATCGAAGCGCAGTAAGGATGGCTAGTGTAACTAGCAAGAATACCACGAAAGCAAGAAAAAGAAGTACGCTATTAACTATTAACGTACCTGTCTCTTCCGAAACGAATGAGTTCACATCGTCGTGTCGTGCTACCATCGTTCCTTCTGAGTCT
+
A@AB@BDCCCBBBBBDEBBBCCCCCCBC@DCCCCC@B@BBBB@CD@CE@B@BCBBBBBB5A?CC@@@BCCBBA9@?00000*00+0::::/::>9<<<;>>>@A?A@CC?BBB?BBBBDCCCCCCCCCBBB?CCCC?CAAAAAAA?D?CAA?ACBBBCCC?ACCCBB?BB>@@A?BBCDD=A??<?CCCC3CC@C>>>BCA@><@9=>CA:>8=DEDD@AAAA@@@=?=?CE>CCC?BBBBB?BBCBBBAACCCCBBBBBBBBA=A==>B?B<><>AAAB966
@ATNG8:00842:05414
GATGGTAGTATATCGCGTCGCTATCCAGAAGATCAGGAACTCTAGAAGAATTCAGATTTTTAACACGAGAGTAAACGTAAAAAGAAGGTTTTACAAGACTCACGTTAACAATATTGCAGCAGTACGCACACAATCGAAGCGCAGTAAGGATGGCTAGTGTAACTAGCAAGAATACCACGAAAGCAAGAAAAAGAAGTACGCTATTAACTATTAACGTACCTGTCTCTTCCGAAACGAATGAGTACGTGTGACGTACGTGAGCTACCATCGTTCCTTCTGAGTCT
+
;59B9<AJCBBCDBBBBBBBFCDCC@CCC?CCC@@A@C@BCCCCCC@CD?@?ACCCCCCC5C?CCDDCCBCCCC>CA;;;;;*;C>C=AAA9ACC@GCGCCBB@@?@@DC@BBB@CCCBBCDDFECCCCDDC@BB998;BCACC??=@?BBC@CCCDABBAACCBCCC?BB@BBB?BBBCC>B@?=?CFCC2BB?C>>>CB?=A3818===6;7;AC@@=@@@@@AA6:7:BA=C??<@BBBBBBBA???:::???@AABBBBAB?BBBAB>A>A?BBCA????
@ATNG8:00842:05416
GATGGTAGGCGTGTGAGAGTCTGCCCAGAAGATCAGGAACTCTAGAAGAATTCAGATTTTTAACACGAGAGTAAACGTAAAAAGAAGGTTTTACAAGACTCACTTTAACAATATTGCAGCAGTACGCACACAATCGAAGCGCAGTAAGGATGGCTAGTGTAACTAGCAAGAATACCACGAAAGCAAGAAAAAGAAGTACGCTATTAACTATTAACGTACCTGTCTCTTCCGAAACGAATGAGTACTATGTAGAGCTCTATACTACCATCGTTCCTTCTGAGTCT
+
445<:>AC?CCDDCBBCCC:66>@@7@A<8<<<BA@>B999CC@@@?BA494;@?>@@@?0?;>>>@????9::.9?98888'7<8<2887(7;?>BB;B@BBBD>C?BB>???>AAAAAGFDC;;;===;:5;?;;4;=>>>>>?;?;9:;:=<==>:9:<:778??;@D>==@:==665)5:;59=999(;<:??CBB=<?<7@<@@=?9=9<?998<@@AAAAA?A==>?8>ABAECCC;;;@AAA;;;BA@BB@@?B@@>?;?:@@?;@;@>B>?>CC@@
@ATNG8:00849:05374
GATGGTAGCACGAGTCACTCATATCCAGAAGATCAGGAACTCTAGAAGAATTCAGATTTTTAACACGAGAGTAAACGTAAAAAGAAGGTTTTACAAGACTCACGTTAACAATATTGCAGCAGTACGCACACAATCGAAGCTCAGTAAGGATGGCTAGTGTAACTAGCAAGAATACCACGAAAGCAAGAAAAAGAAGTACGCTATTAACTATTAACGTACCTGTCTCTTCCGAAACGAATGAGTACCTCTCAGACGCTCGTCCTACCATCGTTCCTTCTGAGTCT
+
;5=>9BBBBBBBCDDCBBBBCCCCC@DDC?BBCCBC@C@BBCCCBB?BC@C?CCCBBBBB3B?BAAACCBD??=5;=9999:*;C@D7;;;7;BC@FBDBCCCCC@C?CB?BCC?BAACCCCCCBCCCCCCC=BBCC>AACCCC@?>B@DBA?ACCDCCAA?ACCCAA?BC>>=><>>DCD=BBB>ABBBB3BD@C888DAB@@;@;@?AA:>:=ACCC?CCAAACB>A>ACC?CAA?ABBBBCD?BBAAAABDAA???AA<@@@<A>>>B?B?B?CCDBB@@@
@ATNG8:00849:05401
GATGGTAGCACGACACGACGATGTGTACTCATTCGTTTCGGAAGAGACAGGTACGTCAATAGTTAATAGCGTACTTCTTTTTCTTGCTTTCGTGGTATTCTTGCTAGTTACACTAGCCATCCTTACTGCGCTTCGATTGTGTGCGTACTGCTGCAATATTGTTAACGTGAGTCTTGTAAAACCTTCTTTTTACGTTTACTCTCGTGTTAAAAATCTGAATTCTTCTAGAGTTCCTGATCTTCTGGAGATACACATGATACTCTACCATCGTTCCTTCTGAGTCT
+
:@AE>?ACBBCBBB=BB==>><?@CBBBECDD@BBBC>AA=@?CCC@@@@<?@BBBBB@BCCC<B?CBCF;;;ABACEFHF3BB?CGMI>ABCL@BBC@CB:;;CDDD@DDCCECDCACBC@C@BBBBBBBCADCCCABBBBBBBCAAAAABBBB>B;;9;A@C?AB@CA@A?@5:;;:;*:<?8>>@@?,?????6:;@@@BCCBB=BABA0BB@@A?A@CEACCCBB;;7;=BCCCCC@CBB@CCGCDFHCBBDCBBBEGDBB>A@ACB<@<@6;;A@@@CC
@ATNG8:00851:05389
GATGGTAGTGATACAGATCAGACACCAGAAGATCAGGAACTCTAGAAGAATTCAGATTTTTAACACGAGAGTAAACGTAAAAAGAAGGTTTTTACAAGACTCACGTTAACAATATTGCAGCAGTACGCACACAATCGAAGCGCAGTAAGGATGGCTAGTGTAACTAGCAAGAATACCACGAAAGCAAGAAAAAGAAGTACGCTATTAACTATTAACGTACCTGTCTCTTCCGAAACGAATGAGTACTACTCTCAGAGACACACTACCATCGTCCGTTAGAAGTCT
+
@CCD@CBBABBCCCCCCCCCDCBBD?BBD@FCCB?@=@?BBBCCCC@@@>@@BBBBCBCC2C?CCCCBBB@>=>5<?:;::9$9@7;2999:'9@@?BBBCIIFBB@B@BB@BCC@DCCACCDCBBBCCBAAC@CCCC?BAA@CCCC?C@CAA?ACBBBCCA?ABDBBA@BC=999488>?>8?>?9?@BCD3BB@C9:9BBBBB?><@B>>;><>>CCD@DDAABCB?B?BFD>DCC?BBBBBBBBBBBCABBACBBBAAABBB@;AAAAAA9>@=A??<??>>
@ATNG8:00852:05379
GATGGTAGTGTCAGTGCGCGTCGTCCAGAAGATCAGGAACTCTATGAAGAATTCAGATTTTTAACACGAGAGTAAACGTAAAAAGAAGGTTTTACAAGACTCACGTTAACATTATTGCAGCAGTACGCACACAATCGAAGCGCAGTAAGGATGGCTAGTGTAACTAGCAAGAATACCACGAAAGCAAGAAAAAGAAGTACGCTATTAACTATTAACGTACCTGTCTCTTCCGAAACGGAATGAGTACTACTCTCAGAGACACACTACCATCGTTCCTTCTGAGTCT
+
4444.49999:<<<@BBB;<6<<AB@BDCIBAABBC@C?@@@@;;;A;>@.5.44444444$45889;;<;<;?>6<<99:::'9>89:;??2CAA>BCCCCCCAB=@<@AB?BD@CDCCBCC;;;BBBAAAB@BB@@9>=>00///394///6::://6<;6////663/3-48828<<<B<B<=><<<>>1=A?CB>?@BBBA5818===5;5;?B@@=@A;::B@=@:@@>500+0+0>>BDCDDAABBBBBCBBBBBBECBBB@A>>=B?B?A=A@@;;;::
@ATNG8:00853:05393
GATGGTAGCACGACACGACGATGTGTACTCATTCGTTTCGGAAGAGACAGGTACGTTAATAGTTAATAGCGTACTTCTTTTTCTTGCTTTCGTGGTATTCTTGCTAGTTACACTAGCCATCCTTACTGCGCTTCGATTGTGTGCGTACTGCTGCAATATTGTTAACGTGAGTCTTGTAAAACTTTCTTTTTACGTTTACTCTCGTGTTAAAAATCTGAATTCTTCTAGAGTTCCTGATCTTCTGGTAGAGCGTGCATATATCTACCATCGTTCCTTCTGAGTCT
+
:6AC;ABBCB=====BCC@666>@@@BBBCCB@BCCC>CD@D@DCCCCBC@BBBBB?A?AABA?B>AACB?AA??:<<;8<'=?:@889,7??A=??E@BA=>>AAAA>BBBBBBBD<>>@<@;@>>>A==><A@??7;:@@@@@@AAAA?@AAA=>>><??4:5:>><=??;;579999,99:356677(/888808///...52=5:888*8:A><0717919==><@@<@<@A@<<=///@7::>>>>888??DEDDB>>>@=>>>@B<@;?<AAB>>>A>
@ATNG8:00854:05377
GATGGTAGCATCATGCATATCTCACCAGAAGATCAGGAACTCTAGAAGAATTCAGATTTTAACACGAGAGTAACGTAAAAGAAGGTTTACAAGACTCACGTTAACAATATTGCAGCAGTACGCACACAATCGAAGCGCAGTAAGGATGGCTAGTGTAACTAGCAAGAATACCACGAAAGCAAGAAAAAGAAGTACGCTATTAACTATTAACGTACCTGTCTCTTCCGAAACGAATGAGTACCTCTCAGACGCTCGTCCTACCATCGTTCCTTCTGAGTCT
+
88<>:BDCCCCCCBBACFCCCCCBB?CAA=@AAA@@;@=@AA@@@A=@A?D>AA@9:::+9;:>;AAA@@9933799::+:;3=4;;0999.5@@@CCCBB6;6;;5;CC=BB@@A@BBBCAAACAA@@DBBC?@@@CDDBB?B@D@@?ACDCBBCC?@@@BBB?BC@BBB=ABBCC:@@@=A@ABB3BCACBBABCCAA<A:??AA<?<?@BBB@BBBBABB=?=@BF>BBC@CBCBBBB?AAABCCCCBB@???A<ABA<==>AC@C@C@BBBBC???
@ATNG8:00857:05394
GATGGTAGGTGCACATGAGTGTATCCAGAAGATCAGGAACTCTAGAATAATTCAGATTTTTAACACGAGAGTAAACGTAAAAAGAAGGTTTTACAAGACTCACGTCGACAATATTGCAGCAGTACGCACACAATCGAAGCGCAGTAAGGATGGCTAGTGTAACTAGCAAGAATACCACGAAAGCAAGAAAAAGAAGTACGCTATTACTATTAACGTACCTGTCTCTTCCGAAACGAATGAGTACCTCTCAGACGCTCGTCCTACCATCGTTCCTTCTGAGTCT
+
@@AI@DDD?BABBAAADDEDBCCCC?BBC?CCBBAA?C?CABBCCC?BB?B@BBBCCCCC1C?CBBBDDCCCBA:@A>????0?C>B>BBB9BBB?BBCBCCC?@@@A?>=?CC@BAAABBBBBAA@@@BAA>ABBA>@ABCCB@@?B?A>><>AAACBBB?BBB>>>:@@;:88655AAC9>6666BDDD/BB<A;;;@@@BA<@@AAA<><>ACCCBEBBBBBD;@<@@A:AAA>ABBBBBB?BBBBBBBBCBA@BCD>BBB?A@B@A=A>A?BDBBBBBB
@ATNG8:00857:05403
GATGGTAGTACATGATAGACGACACCAGAAGATCAGGAACTCTAGAAGAATTCAGATTTTTAACACGAGAGTAAACGTAAAAAGAAAGGTTTTACAAGACTCACGTTAACAATATTGCAGCAGTACGCACACAATCGAAGCGCAGTAAGGATGGCTAGTGTAACTAGCAAGAATACCACGAAAGCAAGAAAAAGAAGTACGCTATTAACTATTAACGTACCTGTCTCTTCCGAAACGAATGAGTACGATGAGATCTCGTGTGCTACCATCGTTCCTTCTGAGTCT
+
888=;=0;5955?<@@@BBC;;<AA<?99255;;<=2979A>495:598383<?945555$5.555<<;<;;;<49::AAB@,994)549<=2>@>:<=AC<:999.9<@@?BDF@CB@@ADDAA@DDCCCBC@C<;;<@;::BBBC@C>B<<6;BA@@?<B:@@ABBB?CB?@@>799ACC>999;99999(:@;?@A??>?BB?B?BB??;?>AAABA?B;;;BB@=B>AAC;?:949:78??@?>?@?@@BBB999>><>?@@?B?@?B?E@E=??B@999=
@ATNG8:00859:05381
GATGGTAGTGTCATATGAGAGTGTGTACTCATTCGTTTCGGAAGAGACAGGTACGTTAATAGTTAATAGCGTACTTCTTTTTCTTGCTTTCGTGGTATTCTTGCTAGTTACACTAGCCATCCTTACTGCGCTTCGATTGTGTGCGTACTGCTGCAATATTGTTAACGTGAGTCTTGTAAAACCTTCTTTTTACGTTTACTCTCGTGTTAAAAATCTGAATTCTTCTAGAGTTCCTGATCTTCTGGGTGTATCAGCGAGTATCTACCATCGTTCCTTCTGAGTCT
+
///;7;=BBCCCCCCBDCCCCCCCCCBAAD;<.99=93;>:><>BCCCCC@DCHCCAB@CCBB?C@BBBDCCCCC?@>>@>0@C@DDDD>BB@@=@@@<@B>AABCCCACHCCCCAA=ABC?B@CCFCBCCCACCCC@B;;;CCCCCCCBBCCBC?;;;>AC7;9;BBBCCDCD?BBCDD;E?B>@@@@@0@AABB=AAECCCBBCCACCCE5BBBBB?CACHADCCBCCC?B?BCDCCC@C@@@=@BBCEECCCCCCBCCGCCC@BCBCB@C@B@CCCCFC@@
@ATNG8:00860:05374
GATGGTAGACACGTGTGCTCTCTCGTACTCATTCGTTTCGGAAGAGACAGGTACGTTAATAGTTAATAGCGTACTTCTTTTTCTTGCTTTCGTGGTATTCTTGCTAGTTACACTAGCCATCCTTACTGCGCTTCGATTGTGTGCGTACTGCTGCAATATTGTTAACGTGAGTCTTGTAAAACCTTCTTTTTACGTTTACTCTCGTGTTAAAATCTGAATTCTTCTAGAGTTCCTGATCTTCTGGACGACGCGCACTGACACTACCATCGTTCCTTCTGAGTCT
+
BACC@BCCBBBCCBB@BA<<?;;;?@?>;@AB?;;:C>CC@C?DCDEBAA7;9=@@7<9<=CC?B>AAAA@@@::6:=<==+:968733(3::=7<<B=?B59:>@>>=A>@=BCCF=@@@7;7;=@@@AAB<;;;?5:;@@@===??AA@@==>:>>B=??;?=A???DF@==8=====2=;A;=====.==AA@3;997656857-///'....8382996:9222::6:6:AAA@A<??A;?@;;;>AA>>>==?>;;77<7<///:5:9=6::@@@@@@
@ATNG8:00860:05409
GATGGTAGCACACGAGATCTCATCGTACTCATTCGTTTCGGAAGAGACAGGTACGTTAATAGTTAATAGCGTACTTCTTTTTCTTGCTTTCGTGGTATTCTTGCTAGTTACACTAGCCATCCTTACTGCGCTTCGATTGTGTGCGTACTGCTGCAATATTGTTAACGTGAGTCTTGTAAAACCTTCTTTTTACGTTTACTCTCGTGTTAAAAATCTGAATTCTTCTAGAGTTCCTGATCTTCTGGTGTCGTCTATCATGTACTACATCGTTCCTTCTGAGTCT
+
@ABC@CCCCCAABBBEDBBBCCHICCBBBCCC@DCCC=CIIF@DBCCCBB@CBAAB7;6:CB>@B@EDC@??B??>99999$39499::(9?;95:C@<@@=98:BBD@CBAABBCB>BBB??<?@@@@A@@<@AAD=?>?@???@@A@@@???B=>>><?@<@=@@?@@@B=>:>>?CB5B<@;>>?>=/>=:9:199:///<//89>>>>/8@@>A:><>B=@@@@:;;:>:>>=>>=5::>:>>>>>>;;;>>?>=>AAA@;;:=<<3;5;:><66----
@ATNG8:00861:05387
GATGGTAGCTCACGTACGTCACACCGTACTCATTCGATTTCGGAAGAGACAGGTACGTTAATTAGTTAATAGCGTACTTACTTTTCTTAGCTTTCGTGGTATTCTTGCTAGTTACACTAGCCATCCTTACTGCGCTTCGATTGTGTGCGTACTGCTGCAATATTGTTACGTGAGTCTTGTAAAACCTTCTTTTTACGTTTAACTCTCGTGTTAAAATCTTGAATTCTTCTAGAGTTCCTGATACTTATGGGTCTCTCTCTCACGCAATCGTTCCTTCTGAGTACT
+
BBBB?BDA@:4555999;;<:<<<055;;;<:94////;.774727955554.55:995;+/+/::399><<=?9:4=477;;:*6:*0////(/833-386169+//99:?8?CB:@?33.3852848888555349779/./888;?=999<;978;0///6==,/579578886(.....&.26.53888(55533'.(.338337:<1555)5//(/738/::8=:98B??<=<@@;777<).-44.2,,,,,,,8876633)..33.3.548:<97///;
@ATNG8:00815:05457
GATGGTAGTACATGATAGACGACACCAGAAGATCAGGAACTCTAGAAGAATTCAGATTTTTAACACGAGAGTAAACGTAAAAAGAAGTTTTACAAGACTCACGTTAACAATATTGCAGCAGTACGCACACAATCGAAGCGCAGTAAGGATGGCTAGTGTAACTAGCAAGAATACCACGAAAGCAAGAAAAAAGAAGTACGCTATTAACTATTAACGTACCTGTCTCTTCCGAAACGAATGAGTACTATGTAGAGCTCTATACTACCATCGTTCCTTCTGAGTCT
+
///9377/0/>A@@@A>=?7/////4:::8<<<:996;9==<:944.483838;;99;;;*9=@BC?AA;;:;;,59::<<<)<;74999&99969BCBBBA@@=A=>>495<8==AAC@@?BCCBBCICA@A000>B>@??;<<9=9A;:49?=9=?6646==C@@=@A5;9@49:??A=?<<9888787$77<9;8>;;B?;=;=;8<<;?;>BBBB>;:;::@><<7444)4<;5;;BBBB???@B=BBBCC999?BBA>>?<>:<<A>B=B?A>>><<<>
@ATNG8:00816:05429
GATGGTAGCGCGACGAGCGTAGACCCAGAAGATCAGGAACTCTAGAAGAATTCAGATTTTTAACACGAGAGTAAACGTAAAAAGAAGGTTTTACAAGACTCACGTTAACAATATTGCAGCAGTACGCACACAATCGAAGCGCAGTAAGGATGGCTAGTGTAACTAGCAAGAATACCACGAAAGCAAGAAAAAGAAGTACGCTATTAACTATTAACGTACCTGTCTCTTCCGAAACGAATGAGTACCTCTCAGACGCTCGTCCTACCATCGTTCCTTCTGAGTCT
+
>BBE@C;@ABCCBBCCHFBCBBBBB=BCE?BBCA@@;?<@BBCCBB:BC>A>ACCCDCDD1C5=8<==BB===>6::@@>>>,>@;@?CCB9C::9<CCCCCD@@<>;:94:;;5;ABBCCEDCDCCCBA::6;;;;@CCBBAAAA=A>A@@;@AA@@???;@A???????<7778=8737)777/7==>=,78/78;88:;9949499>>:>;??CCC@CBBBBBBAE=@@C=A@@=?=;>>>@:<<@A>>:>//.883505AA.5575708;>;BBBBBB>>
@ATNG8:00817:05448
GATGGTAGGCGAGAGTGAGACGCAGTACTCATTCGTTTCGGAAGAGACAGGTTCGTTAATAGTTAAAAGCGTACTTCTTTTTCTTGCTTTCGTGGTATTCTTGCTAGTTACACTAGCCATCCTTACTGCGCTTCGATTGTGTGCGTACTGCTGCAATATTGTTAACGTGAGTCTTGTAAACCTTCTTTTACGTTTACTCTCGTGTTAAAAATCTGAATTCTTCTAGAGTTCCTGATCTTCTGGTGTCTGATCTGTATCACTACCATCGTTCCTTCTGAGTCT
+
BCCC@BBB@BBBBCCCCBECECCCCCCDCC;:5::9:.;B?C@DCCCC;;7;>ABCACACBAA5;;;.:@@@AAA>@@@>>,==9=99:*9><@=AAD>A@?@999??88?>??AAB>AAB@C@C@@?B??>7BBBB?CCBAAAAA:;878>=>C=???=>>5;29;>><<<A>19665)23:75522&28222'2566888:99/9775(5:8;;/3/3;6;;<BB@A<A>??BBBB>BBD?BAA???@AABBBDCCCBBBB@BBBBB?C?C?CCBAAA>>
@ATNG8:00818:05420
GATGGTAGCTCTGCTCTGACTCTCGTACTCATTCGTTTCGGAAGAGACAGGTACGTTTAATAGTTAATAGCGTACTTCTTTTCTTGCTTTCGTGGTATTCTTGCTAGTTACACTAGCCATCCTTACTGCGCTTCGATTGTGTGCGTACTGCTGCAATATTGTTAACGTGAGTCTTGTAAAACCTTCTTTTTACGTTTACTCTCGTGTTAAAAATCTGAATTCTTCTAGAGTTCCTGATCTTCTGGATATGAGTGACTCGTGCTACATCGTTCCTTCTGAGTCT
+
<<<B?CCB@@=<<?A9;:;<;99;A9:5;:<<8<??<6<=:>9666;;;>:@DB<;;)9<@<5629?A?==>99/927799+//)/999/4455.5555::.555<::8=<?>@CDD?BCB@B=A@A@;99><A@BB@BCBBBE@??@?>9999:=::9=9929099@?@BBBD@CCCCC9A=@?B?@@@*;;AAA8@A;;:@@===9=9=9,9;<??<??A@899?BBAB?B?BABCAA>@@A?BBBBBBBBDCBBBCA;;:::;BBCC@B@C>?@@:::@?
@ATNG8:00818:05444
GATGGTAGCATCATGCATATCTCACCAGAAGATCAGGAACTCTAGAAGAATTCAGATTTTTAACACGAGATTAAACGTAAAAAGAAGGTTTTACAAGACTCACGTTAACAATATTGCAGCAGTACGCACACAATCGAAGCGCAGTAAGGATGGCTAGTGTAACTAGCAAGAATACCACGAAAGCAAGAAAAAGAAGTACGCTATTAACTATTAACGTACCTGTCTCTTCCGAAACGAATGAGTACTATGTAGAGCTCATACTACCATCGTTCCTTCTGAGTCT
+
?:?C@CDCBBCBCAABBABCCCCDDACGC@BBBCCC@C?CBBCC@@=?@=@>@@?BBBBB+B>BCBABABB>AB=ABBCDCC5CC?B=@@@9@CB@CCCDCCGA@>A@EE@CCC?BBCDCCCDBCCCCCCBB@CBCD@CBCCA@@@<A>A@@>ACBBBCCC@CBBBBB?BC?999<>>=<<5:998<@@@@2@B?B899BBCAB?><???E<@;??CCCACA@@BA@6:8:BB=BBB?AAACDCCCCAABCBAAABAA?@@??B<????A?A@DACBADBAAA
@ATNG8:00819:05425
GATGGTAGCTCTGCTCTGACTCTCGTACTCATTCGTTTCGGAAGAGACAGGTACGTTAATAGTTAATAGCGTACTTCTTTTTCTTGCTTTCGTGGTATTCTTGCTAGTTACACTAGCCATCCTTACTGCGCTTCGATTGTGTGCGTACTGCTGCAATATTGTTAACGTGAGTCTTGTAAAACCTTCTTTTTACGTTTACTCTCGTGTTAAAAATCTGAATTCTTCTAGAGTTCCTGATCTTCTGGTGTCTGATCTGTATCACTACCATCGTTCCTTCTGAGTCT
+
///:7<@EBC=BBAB@@ABCFAB=;9@@<566:;::>6:;;?5::?>>9969@;9;7;7;;@?;A:A>>C>>@@@<<AA@A2AA?@@@A<BABB>BA@;>B69;@@AB9;;CB:99?<?AC?C;99BAAABB?BAAA=A@@B;;;BA@@AA@ACD@B;;::@=@?A@@A@>::9=95555&549459999(9@@AB>CCCCDA@@==25999$94455159>D469@>=<?2929:::=<9<;;7@>=@@@A6955<55666>>@:=>>>>:>:A?<::@=CC=
@ATNG8:00821:05456
GATTAGTATAGAGCTCTACATAGTACTCATTCGTTTCGGAAGAGACAGGTACGTTAATAGTTAATAGCGTACTTCTTTTTCTTGCTTTCGTGGTATTCTTGCTAGTTACACTAGCCATCCTTACTGCGCTTCGATTGTGTGCGTACTGCTGCAATATTGTTAACGTGAGTCTTGTAAAACCTTCTTTTTACGTTTACTCTCGTGTTAAAAATCTGAATTCTTCTAGAGTTCCTGATCTTCTGGTGTCTGATCTGTATCACTACCATCGTTCCTTCTGAGTCT
+
BBB?BCCCAABDD@BBCCCCCCCCCCCCCC@CBBD=BB?B?BCCCCBB?CCCBB?B?BBBB>B@BBBBCCC=C?BBBBB3AB>BAAA<BDCC?BBB?BB599?CFK?BAABBA@A>CAA7<9>AAAA???=AAAA;?@?@>>>?@BAAAA>?><>?@=BA<?;>>@A@@>>?=>??DD;D<@:;7776+7<333)------;=;?;?AAA*9>>>>;A9??:?AAAA>>;>9====;;7;@@;AA@=>>BB;;;>>EBAAAAA=?>>>@<@<A=@@??>>>>
@ATNG8:00821:05465
GATGGTAGCGCGACGAGCGTAGACCCAGAAGATCAGGAACTCTAGAAGAATTCAGATTTTTAACACGAGAGTAAACGTAAAAAGAAGGTTTTACAAGACTCACGTTAACAATATTGCAGCAGTACGCACACAATCGAAGCGCAGTAAGGATGGCTAGTGTAACTAGCAAGAATACCACGAAAAGCAAGAAAAAGAAGTACGCTATTAACTATTAACGTACCTGTCTCTTCCGAAACGAATGAGTACTATGTAGAGCTCTATACTACCATCGTTCCTTCTGAGTCT
+
CCAB<?::9>:9:;;;;=;;;<<@@:>;B9;;;<<<8<9==A995@==;9;878773;;;)>;AABBBB@=>A@00//=;;=+9=89.599&5;A=@:9665;;?;??BB@BBA@CDCBCCCBCCCBAAACD@BBBC@CA@?AAA@;A>B;;6:??>AB@A>ACCB@A<@B>??>:@@9999+9>>;>BBBB3BB?CCCAAAAAD;>:>>AA6;6;=A@@>AA?<<<=3878BC>BBA>BBBBBBBBBBABA??>>>@@@>>>>>C>:::AA<><>7;:@??==;
@ATNG8:00823:05450
GATGGTAGGCGAGAGTGAGACGCAGTACTCATTCGTTTCGGAAGAGACAGGTACGTTAATAGTTAATAGCGTACTTCTTTTTCTTGCTTTCGTGGTATTCTTGCTAGTTACACTAGCCATCCTTACTGCGCTTCGATTGTGTGCGTACTGCTGCAATTATTGTTAACTTGAGTCTTGTAAAACCTTCTTTTTACGTTTACTCTCGTGTTAAAAATCTTGAATTCTTCTAGAGTTCCTGATCTTCTGGCGCTCTGTCACGTCTGCTACCATCGTTCCTTCTGAGTCTT
+
/7//)/;=7<ACCCB9;:@@<@A@@BBBBCBCABDCF>CC@C@BA@A@AA;?==45099@<@A>@=@BA@???9=4=C;;;+?A:?997(334<8BBB?CC599=<78/7=<797??<:A;;B;AA>==:::6<===7;;@B?>;:7----3---(.(.2+2638122,299<99255555&549.55555$55999)55555:;;=>;;;;;)://)//)/)4839<=855;:>9<73/::(///(/89337BBB:@=<BBC@>:@*/////3:396=0//77-/)
@ATNG8:00824:05431
GATGGTAGCTCGCTGATGATATCTCCAGAAGATCAGGAACTCTAGTAGAATTCAGATTTTTAACACGAGAGTAAACGTAAAAAGAAGGTTTTACAAGTACTCACGTTAACAATATTGCAGCAGTACGCACACAATCGAAGCGCAGTAAGGATGCTAGTGTAACTAGCAAGAATACCACGAAAGCAAGAAAAAAGAAGTACGCTATTAACTATTAACGTACCTGTCTCTTCCGAAACGAATGAGTACACACTCTCTTATGACACTACCATCGTTCCTTCTGAGTCT
+
<>?@>A?@;;;;ACBBDDDDBBBCA;ACB;?>DB;;49<??>@?>><<?5:18?944494$43555;;999999)66>=@@G+<<:>:<=E/<;;8///<;;87//)/38839/4.4:3356;:;<///9///8>;;;7;;;;;>BB<A=@00/?<<<?@@<@??@@?=::6:AA?ABBBA:>;<8000000%0;*/0/=<9:B==;=888;07177999=@B<695>9?6;=>3:00)0;:6>======BB====?>=@@=>:BD?=>A<A?A?B>AABBBA99
@ATNG8:00824:05441
GATGGTAGTGTCATATGAGAGTGTGTACTCATTCGTTTCGAAGAGACAGGTACGTTAATAGTTAATAGCGTACTTCTTTTTCTTGCTTTCGTGGTATTCTTGCTAGTTACACTAGCCATCCTTACTGCGCTTCGATTGTGCGCGTACTGCTGCAATATTGTTAACGTGAGTCTTGTAAAACCTTCTTTTTACGTTTACTCTCGTGTTAAAAATCTGAATTCTTCTAGAGTTCCTGATCTTCTGGATAGCGACGCGATATACTACCATCGTTCCTTCTGAGTCT
+
4889455<<556;;=@CCCCCBCGDF@A;;::.4444)5<=9>>?<;<><>>><<9;8=<550615===>><<<8<<<<:(9:055=D8=:99.555.5;9>@@>>?<666<><9916<B:D@C>CCCCCC>ABAB>ACCCCAAAB>>>@999?;<5925<9=3:<>::<>::8<<<==.=7:399999,=<?>@8>956==<=>>:>>>=+666<<696;;166<=;::.4.49999;8556:<<<@<<;;;<<;;;;==<<<8<==;<<<:=055444444
@ATNG8:00824:05446
GATGGTAGTATATCGCGTCGCTATCCAGAAGATCAGGAACTCTAGAAGAATTCAGATTTTTAACACGAGAGTAAACGTAAAAAGAAGGTTTTACAAGACTCACGTTAACAATATTGCAGCAGTACGCACACAATCGAAGCGCAGTAAGGATGGCTAGTGTAACTAGCAAGAATACCACGAAAGCAAGAAAAAAGAAGTACGCTATTAACTATTAACGTACCTGTCTCTTCCGAAACGAATGAGTACACACTCTCATATGACACTACCATCGTTCCTTCTGAGTCT
+
A<@G?BCCCCBBACCCBBCCEEBBC@CBC@BBBC@@?BAEDCBBBB@BE@C@BBBAAAAA5A@BCBABACCAAA<ABBCCCC5CC?C5;;;.;CC?CBCBBBB@>;@>BB>BCC@BBDDDDDDCBBDCCCCC?CBBB@BBAABAAA>A>ABB?BCBBBCCCACCCABB@BB?BBB9::CCB<?=>;999999%9@;@?>?BCAAA5836=>=4>:=ACCC@CBAAAAA>A@BBD>BBB?BBBBCCCBBBBBDBBBB>>CCBAAACC?BBCCC@C::9;CBBB>??
@ATNG8:00825:05449
GATGGTAGGCGTGTGAGAGTCTGCCCAGAAGATCAGGAACTCTAGAAGAATTCAGATTTTTAACACGAGAGTAAACGTAAAAAGAAGTTTTTACAAGACTCACGTTAACAATATTGCAGCAGTACGCACACAATCGAAGCGCAGTAAGGATGGCTAGTGTAACTAGCAAGAATACCACGAAAGCAAGAAAAAGAAGTACGCTATTAACTATTAACGTACCTGTCTCTTCCGAAACGAATGAGTACTATGTAGAGCTCTATACTACCATCGTTCCTTCTGAGTCT
+
::AG@CCC@BBBCCDCCCCBBBCCC?CBB?B@@B998;?BBEBBCD@CB?B@CA@99999):=ABAAAABCCCC<AABBBBB3BC@CCBBB3BBC>B>>@BBCBB?B?BB?AA@<@@@@A===@@??>===C:@@AA:@???>>;;7<6::B@BBBBBBCC?CCBBBB=BB>BBC>AA778*9993:BABA2??<;>>ABB???<@<AAA@;<8====@=?>>?8::=B<AAA6@BC?99:B???BBBBACDBCBAAAABBBCBB?BB@AA<A9=9=AAAA===
@ATNG8:00827:05456
GATGGTAGAGTACAGTGTAGTAGACCAGAAGATCAGGAACTCTAGAAGAATTCAGATTTTTAACACCAGAGTAAACGTAAAAAGAAGGTTTTACAAGACTCACGTTAACAATATTGCAGCAGTACGCACACAATCGAAGCGCAGTAAGGATGGCTAGTGTAACTAGCAAGAATACCACGAAAGCAAGAAAAAGAAGTACGCTATTAACTATTAACGTACCTGTCTCTTCCGAAACGAATGAGTAACTGTATCTATGTGTGCGCTACCATCGTTCCTTCTGAGTCT
+
BBBC?CCCCCBBBCCBCBCCECCA@?ACB?BCCCCB@B@CBBBBBB?BC?B?ACCCAAAC2C=A@B>CBB@A@@8?@BBCCC3BB>A8;;;+93?:@@A>???AA:<6;=478719;=<=@@B??>AA<9<A<AA@A:><>A??8638;>>B?A;:;>==@<@@@@BB?AB>ACC=@@?@>5=9949BCCC3=>8=;;;;:::98=8====8:7=----43339<=<3939::1:9938<;733.3@A@BBB><>BCBC::9BDBB?BB@AA=B;>;>A@?>>;;
@ATNG8:00831:05437
GATGGTAGATACTCGCTGATACACCCAGAAGATCAGGAACTCTAGAAGAATTCAGATTTTTAACACGAGAGTAAACGTAAAAAGAAGGTTTTACAAGACTCACGTTAACAATATTGCAGCAGTACGCACACAATCGAAGCGCAGTAAGGATGGCTAGTGTAACTAGCAAGAATACCACGAAAGCAAGAAAAAGAAGTACGCTATTAACTATTAACGTACCTGTCTCTTCCGAAACAATGAGTACTGTATCTATGTGTGCGCTACCATCGTTCCTTCTGAGTCT
+
@BDE@BBCBCABBCBBBCCCCDCDD>CCC?CBBBBB@B@BBCCAAA>??=A?CCA>???>.>?CDBBAAABBCC<BA:;;;;*;A<B<@@@9@CC@CBBBCFDBB>B?BB?BCC@BBDCCBCDBCBBCCBBB?CCBB?BBBBDDCA>B?CAA?ACBBBCCC?ACCAAA?CD@BBB?@@??>8?AA?BDCCC2CC?C>>>CCABA:?<@?==:><@ACBB@BCAAABC@D?AAC>CC>AACCCBBABBBCBB@@@BBBBAAABBA=A???C=B7:59<<<=>??
@ATNG8:00833:05431
GATGGTAGCAGACGTGACAGAGCGCCAGAAGATCAGGAACTCTAGAAGAATTCAGATTTTTAACACGAGAGTAAACGTAAAAAGAAGGTTTTACAAGACTCACGTTAACAATATTGCAGCAGTACGCACACAATCGAAGCGCAGTAAGGATGGCTAGTGTAACTAGCAAGAATACCACGAAAGCAAGAAAAAGAAGTACGCTATTAACTATTAACGTACCTGTCTCTTCCGAAACGAATGAGTACCTCTCAGACGCTCGTCCTACCATCGTTCCTTCTGAGTCT
+
444=:==A?<??CB==DCCDCGCCC@CCE@CCDDCC?B@BCDCCBA?AC=B?BDC?????1??CDCCCCCD??<3<<9:;;;';?;;2555&55<7=>>A@@CCC?B?@@>@CC?BACCBBBABABCBBBCC@CCBB@BBAACC@?=A@EEE@BBABBCDC@F@@????9949998??@CC:998:99999(7?:@?BBC@==>6;6;@@D=A;@=BBD@CBBA@@?3929<<6>BB<@BA787C@BBABCBBBBB>=::::;<<7///8?=C?B?BAAAA99:
@ATNG8:00839:05461
GATGGTAGATACTCGCTGATACACCCAGAAGATCAGGAACTCTAGAAGAATTCAGATTTTTAACACGAGAGTAAACGTAAAAAGAAGGTTTTACAAGACTCACGTTAACAATATTGCAGCAGTACGCACACAATCGAAGCGCAGTAAGGATGGCTAGTGTAACTAGCAAGAATACCACAAAGCAAGAAAAAGAAGTACGCTATTAACTATTAACGTACCTGTCTCTTCCGAAACGAATGAGTACACATCGTCGTGTCGTGCTACCATCGTTCCTTCTGAGTCT
+
;59C@BBBCCCCBBCCCCCCCCBBB>BCC@CCDBBB?B@BACCBBB>BB?B=?ABBBDCC2D@CBBBCCDDABA;@@???@@0?A>C5;;;-;BB>BCBDBCBCB@C@@@<@@A=BCCBDDFCBBBCCCCCC?AB;:7;BBBCCCC@GAC;;9;BBAADED@C???CC@BC@BBB=AABB=BBC?BBCCC29949ABCFDBBB>A>BAAA@C>BABBA>AA?????:;5;==4=AA>ACBAB>?>>>BDAAABBBBBBBBBBBB;>>@@@5:8:?@ABB???B
@ATNG8:00844:05424
GATGGTAGTCTCAGATAGTCTATAGTACTCATTCGTTTCGGAAGAGACAGGTACGTTAATAGTTAATAGCGTACTTCTTTTTCTTGCTTTCGTGGTATTCTTGCTAGTTACACTAGCCATCCTTACTGCGCTTCGATTGTGTGCGTACTGCTGCAATATTGTTAACGTGAGTCTTGTAAAACCTTCTTTTTACGTTTACTCTCGTGTTAAAAATCTGAATTCTTCTAGAGTTCCTATCTTCTGGGTCTCTCTCTCACGCACTACCATCGTTCCTTCTGAGTCT
+
B?@@?BABBBCCCCCDDCACADC;:<BAAB@@=ABBF>CC@C@CCCGECC@BBE;;5;5<4:=8=095@A>@=A@;?AAA@,>@<@BBC>@@AA<ABB=@B>BA@@;<5;ABBBCBB>ABC?B@FCCDCBBCABCFC@CCBCCCCBA@@@;;<AA>;<;=@A5;4:999<=<=>:999>B0<5@;99999(9999D8BAC:;:AA>>2:::9'9::@<8=:??;<A@@969>A=AB@@>9>@A@<?@@AB@@@@;;:AA@@A@A=@?BBA?C=@=@?CCCBBC
@ATNG8:00848:05422
GATGGTAGGAGACACGTCGCACACGTACTCATTCGTTTCGGAAGAGACAGGTACGTTAATAGTTAATAGCGTACTTCTTTTTCTTGCTTTCGTGGTATTCTTGCTAGTTACACTAGCCATCCTTACTGCGCTTCGATTGTGTGCGTACTGCTGTAATATTGTTAACGTGAGTCTTGTAAAACCTTCTTTTTACGTTTACTCTCGTGTTAAAAATCTGAATTCTTCTAGAGTTCCTGATCTTCTGGGTCTACGCTCGTCGCGCTTACCATCGTTCCTCTGACGT
+
;44;74457;==DCCCC@@ACDCCBBCBBAAJ9;;AD>CC@D@CCDBBBB?AAD;;7;=@@AA?A?BBDCCAA@A8DBADD2CC>@?B@5@BCF@BAA?A@5:9@A??<?CBBB???<??>;?;>>=AA887;765=8==;;;:999>>@BB;:77655.55;>5>;552;=55,22889.96;699999*77779-335...57596?;;;*:555=5:355/5799558.3)..338838265.5<=:;:===@@@>==/-,-707,,,2060---96669
@ATNG8:00853:05454
GATGGTAGTGTCAGTGCGCGTCGTCCAGAAGATCAGGAACTCTAGAAGAATTCAGATTTTTAACACGAGAGTAAACGTAAAAAGAAGGTTTTACAAGACTCACGTTAACAATATTGCAGCAGTACGCACACAATCGAAGCGCAGTAAGGATGGCTAGTGTAACTAGCAAGAATACCACGAAAGCAAGAAAAAGAAGTACGCTATTAACTATTAACGTACCTGTCTCTTCCGAAACGAATGAGTACGAGAGAGCACACGTGTCTACCATCGTTCCTTCTGAGTCT
+
8<<?;@;ABBBBJCBBBCFGICCBCACEE@GGFC;;9;<@ABBBBB>@@<??AA@@@@>>,=9?@@ABCBBBCC>BBBCDDC5BD<@5;;;.;AB>ABAA>BBAA>BADC@BBB?BBEFDCCDCCCDBA@;;6;A??6;;A?@B::3;=@@A?BCCBBBBB@BBBBBA=@@=000==;;??8?@@<ABBBB3CF@DBAA?>9::0806;881939=@@?=:9888>;7?8;AA9<<<7788??ABBBCCCCBAAAB@@@A@@;?:<A767@9>2939?AAA??;
@ATNG8:00860:05456
GATGGTAGTGTGTCTCTGAGAGTAGTACTCATTCGTTTCGGAAGAGACAGGTACGTTAATAGTTAATATCGTACTTCTTTTTCTTGCTTTCGTGGTATTCTTGCTAGTTACACTAGCCATCCTTACTGCGCTTCGATTGTGTGCGTACTGCTGCAATATTGTTAACGTGAGTCTTGTAAAACCTTCTTTTTACGTTTACTCTCGTGTTAAAAATCTGAATTCTTCTAGAGTTCCTGATCTTCTGGCTCTCGTAGACAGATACTACCATCGTTCCTTCTGAGTCT
+
@;@C@DDDBBBACBBBBCCCCCDDCCCBBACC?CAAA;AC?C?CCCCCCC?CCCBC@C@CDCC@CACDCAAABCCACCCCC1CC@CCCC>BBBB@BCB?BB:;;BBBCACCCDECCC@BBC@C@CCCCBBBC?BB@@<ACCCCECCBDBCCBBBB?BCC@CC@C@BBBCDDCCF@CCBCB9B=A?ACCCC3CCAAA>ABCCCCCC@@=@BBB0BBCGC@D@CD@DCBBBBC?B@BBBDDE>@@B@BCCBCCBBBBCCBCBCCCCD@BBCBA6:69=@ABCBBAA
@ATNG8:00860:05468
GATGGTAGGTGCACATGAGTGTATCCAGAAGATCAGGAACTCTAGAAGAATTCAGATTTTTAACACGAGAGTAAACGTAAAAAGAAGGTTTTACAAGACTCACGTTAACAATATTGCAGCAGTACGCACACAATCGAAGCGCAGTAAGGATGGCTAGTGTAACTAGCAAGAATACCACGAAAGCAAGAAAAAAGAAGTACGCTATTAACTATTAACGTACCTGTCTCTTCCGAAACGAATGAGTACGAGAGTCAGAGCAGAGCTACCATCGTTCCTTCTGAGTCT
+
AA>B@BCD@F;;;BBCCCCCCBBBB?BCC?CCFF@?=@@BBBCBBB?BB@C@EDC:::::*:=BBBBBDBBACC?CCCCCCC5CC@C@CCC;BBB=@@CA??A::4;=@@=@BB@BCCBCCCCCCCCCCCCC@CBBC@BBCECCA@?C@D99;:CCCCCCC?BBBCBB?BB?AAA?AB>?>8==>;999999%9A;@999??@AB>A>AC??9>:=?BBB@CBCCCBC@D@CCE>CBC?BBBCCBBBCB@@BBBB@@?BBBBABBB?B??BC>C5848?@=>>BB
@ATNG8:00814:05473
GATGGTAGCGCACACATAGATACAGTACTCATTCGTTTCGGAAGAGACAGGTACGTTAATAGTTAATAGCGTACTTCTTTTCTTGCTTTCGTGGTATTCTTGCTAGTTACACTAGCCATCCTTACTGCGCTTCGATTGTGTGCGTACTGCTGCAATATTGTTAACGTGAGTCTTGTAAAACCTTCTTTTTACGTTTACTCTCGTGTTAAAAAATCTGAATTCTTCTAGAGTTCCTGATCTTCTGGTATGACTAGTGTACTACTACCATCGTTCCTTCTGAGTCT
+
9::?;@@C@@ACBBBCCDDCBBBB:;;>>D@@<@@@@;AG=@?ACCCCCC@BCC;;:9=BCAC@B@CCFDC::;@;;:99*4;6;449)9BA@>BCD@DHBGBBA;;7;;;CCCFE@EDG@CACGCBBB;;7;ABB?BBBAACCBCAB@CDBAA=@@@<@@<@<@AB@@@@00+0:@@>3<+0+0====0=<>@@.;;;9:99555.55555#59999.5.5565///0/;:;7<<=<;;7;<?:CD@DCCAAABBBBBBCCBBB@DDAAA>@=@?BAABBBAA
@ATNG8:00814:05475
GATGGTAGCTCAGTACGTCACACGTACTCATTCGTTTCGGAAGAGACAGGTACGTTAATAGTTAATAGCGTACTTCTTTTTCTTGCTTTCGTGGTATTCTTGCTAGTTACACTAGCCATCCTTACTGCGTTTCGATTGTGTGCGTACTGCTGCAATATTGTTAACGTGAGTCTTGTAAAACCTTCTTTTTACGTTTACTCTCGTGTTAAAAATCTGAATTCTTCTAGAGTTCCTGATCTTCTGGTCTACTACACTGTACTCTACCATCGTTCCTTCTGAGTCT
+
:44:5:=BB?<?BBB;9;A@@?@@@;;;BBCACFEG?HE:<:;BBBCBA>BC;9;<@:??>@8=8<;::9?:B=9BACCC18979?>A=BC@@=?:929@399?7375???@@@AA=@@@5979CAB><=?8>=895:A===@@?88=BB878C?@@A?AA9?;878=;:=@@397977*74:45////'//755)/.95558655059;<.8>:>?0506B=@A@B??<171///6/818::9?>888:::<;<:::A==:<<,///-9-3-34--/@9966
@ATNG8:00818:05499
GATGGTAGGAGACACGTCGCACACGTACTCATTCGTTTCGGAAGAGACAGGTACGTTAATAGTTAATAGCGTACTTCTTTTTCTTGCTTTCGTGGTATTCTTGCTAGTTACACTAGCCATCCTTACTGCGCTTCGATTGTGTGCGTACTGCTGCAATATTGTTAACGTGAGTCTTGTAAAACCTTCTTTTTACGTTTACTCTCGTGTTTAAAAAATCTGAATTCTTCTAGAGTTCCTGATCTTCTGGGCAGACTCTCACACGCTACCATCGTTCCTTCCTGAGTAT
+
:@@A?@;;8<<BBC@;;:A;;9@@@@A@BBCB?BABA;??9@9@@;?>>@;@;99@<@<??;C@B?BCBBBAA;;8?>@??,37.3;;<6=><<7>==3447;;===B>==<AA??=6;?>;@>888;??AA:;;AA;:;:>::///;887;8::.5279;:5>9666<A@@@?8:6666-638)//;;;,9999;-/5>>@:99666(78888%867/5/55//(.358=::5959?=889///==2;66766<///:;<???>>:;6736)-)-)-)-9==---
@ATNG8:00822:05484
GATGGTAGATATATGCACGCTCTACCAGAAGATCAGGAACTCTAGAAGAATTCAGATTTTTAACACGAGAGTAAACGTAAAAAGAAGGTTTTACAAGACTCACGTTTAACAATATTGCAGCAGTACGCACACAATCGAAGCGCAGTAAGGATGGCTAGTGTAACTAGCAAGAATACCACGAAAGCAAGAAAAAAGAAGTTACGCTATTAACTATTAACGTACCTGTCTCTTCCGAAACGAATGAGTACTGTATCTATGTGTGCGCTACCATCGTTCCTTCTGAGTCT
+
<CBC@CCB=BBCBBBCCCCCCBBCC@BBBABBAA@@=@=;;9A@@D?BB>B>AAAAABBB2C?BCCECBBB9::29@AACCC1@<7<5999.5558=@>>=<:;;;6;>BC?BBB>BCFBBBCDEFCBBGFDD?BCDE?@@CCEEBB@B?B@@=@BBCDCCC?BBA????BC@BBB8<=877)3774////00%0=:00*0;@@BDC@C?BA??<?<?ACBB>BBA@@@?=??BBB>BCD?BBBAAABBBBBAAA???A@@BAAAB=><>@??B@C?C988=@@@@?
@ATNG8:00822:05495
GATGGTAGTATAGAGCTCTACATAGTACTCATTCGTTTCGGAAGAGACAGGTACGTTAATAGTTAATAGCGTACTTCTTTTTCTTGCTTTCGTGGTATTCTTGCTAGTTACACTAGCCATCCTTACTGCGCTTCGATTGTGTGCGTACTGCTGCAATATTGTTAACGTGAGTCTTGTAAAACCTTCTTTTTACGTTTACTCTCGTGTTAAAAATCTGAATTCTTCTAGAGTTCCTGATCTTCTGTATACACACTCGCTCGCTACCATCGTTCCTTCTGAGTCT
+
@@@C@CBCCCBBBBCCCCCCCCCDCCCBCC@@?@CCC=BB@B@BBBBBBA@CACCC?B>BABB?B?AACCCBBBC?CCEDD2BB?BBBB=BBCC=@@@@CC<==>CBB?AAACCB>>9>>?;?;AAA==AAA;@@AA9===>>>?AADAAA>==><@@@<AA<@;?@AAA@@>>;>@ACD;F=A:99887(8@888*78<866A?>>;?=>=/<@@@@>D=>>;>@@B@@@<?7::A???:=>BC@???A:;;AAA@@@AAAAA<@@@@@;@=B=>==>>=A@
@ATNG8:00823:05502
GATGGTAGTGCGTGAGAGAGAGACCCAGAAGATCAGGAAACTCTAGAAGAATTCAGATTTTTAACACGAGAGTAAACGTAAAAAGAAGGTTTTACAAGACTCACGTTAACAATATTGCAGCAGTACGCACACAATCGAAGCGCAGTAAGGATGGCTAGTGTAACTAGCAAGAATACCACGAAAGCAAGAAAAAGAAGTACGCTATTAACTATTAACGTACCTGTCTCTTCCGAAACGAATGAGTACGTGTGACGTACGTGAGCTACCATCGTTCCTTCTGAGTCT
+
@@@D?CFCBBBBBCCCBBCCBCBGG:@@E@CC@BBCACC>BBBBCCC@BB?B@BCA?CACC2B?BC>?@DBBBBB=ABBBBBC5BC@D@EEE;CBC?BCCBBA>00*09@@<AAFACCCCCBCCDCCCC;;;CACDCC@CBBCBB@@<@=BAA?ABCBBBCC@CCBBBB@BB@BBC>AABBC>???=AA@AA2BB@BAACCCGBB?B797<=6=9>=B:;5;@@@@AA?A?:::5:@@>BBBBBCBAAABBCBBCCCBBBCCDCBA=@@@??<??B?BBBBBB@;
@ATNG8:00836:05484
GATGGTAGACATATCGTACTCTCTGTACTCATTCATTTCGGAAGAGACAGGTACGTTAATAGTTAATAGCGTACTTCTTTTTCTTGCTTTCGTGGTATTCTTGCTAGTTACACTAGCCATCCTTACTGCGCTTCGATTGTGTGCGTACTGCTGCAATATTGTTAACGTGAGTCTTGTAAAACCTTCTTTTTACGTTTACTCTCGTGTTAAAAATCTGAATTCTTCTAGAGTTCCTGATCTTCTGGCGCTCTGTCACGTCTGCTACCATCGTTCCTTCTGAGTCT
+
::@C@BBCCBBCCGCCCCCBGCECCCCDDD;;6;CDC>CF<C:CCCCEEDACBBBB?B?BBBC@C@CCBBBBBCE@AAAA@2@>8?997,3ABC@BBB?BE?A@CCCC>AABBBBBB?A@C?C?A???@@>@;AA@@<@A@A>>>???AAA@@@A<>>>=AA5:7;=>=@B>>>====>>5>:>:;;;;:*:<777)//9///;76:;>DDC*=;:::6A5>>9>@@A???;?376>999-//84558B@@@@@???A>>>>AAA<>>??A<A<@<@>>>AAAA
@ATNG8:00839:05474
GATGGTAGTGTGTCTCTGAGAGTAGTACTCATTCGTTTTCGGAAGAGACAGGTACGTTAATAGTTAATAGCGTACTTCTTTTTCTTGCTTTTCGTGGTATTCTTGCTAGTTACACTAGCCATCCTTACTGCGCTTCGATTGTGTGCGTACTGCTGCAATATTGTTAACGTGAGTCTTGTAAAACCTTCTTTTTACGTTTACTCTCGTGTTAAAATTCTGAATTCTTCTAGAGTTCCTGATCTTCTGGTAGAGCGTGCATATATCTACCATCGTTCCTTCTGAGTCT
+
888A?BCCCCDDBB@BBCCCCCCCBBBCCC>=9>7788-;B<B@CCCCC@@?@CECC@D@EEDD=B@CCCBBACCC?CDDDD2CC@CBCDD9@@@C@BCE@AA?AAABCGAFCCDDDDD@BBB@C@EDDDCBCC@CCCC?CCCCCBBBDBBBCBBBC?BBB?9989?BBCCECC@A?@CCCC;C@C=;:9:9*:DCDG9:9CCCCCCCC@CGG;;;;DCC?A?@D@DDDDCBB?B?BBCDCB>B@B=AACCCCBBBBBDDCDAAABB?C:::A=A?B@BCCCCCBB
@ATNG8:00841:05489
GATGGTAGCACGAGTCACTCATACCAGAAGATCAGGAACTCTAGAAGAATTCAGATTTTTAACACGAGAGTAAACGTAAAAAGAAGGTTTTACAAGACTCACGTTAACAATATTGCAGCAGTACGCACACAATCGAAGCGCAGTAAGGATGGCTAGTGTAACTAGCAAGAATACCACGAAAGCAAGAAAAAAGAAGTACGCTATTAACTATTAACGTACCTGTCTCTTCGAAAAATGAGTACAGAGAGTACGATATGTCTACCATCGTTCCTTCTGAGTCT
+
ABCC@CC@;9:544:;>=<@<:;@:DCCACDCCBC@CACCCCCDC@CC?C@CCCCCCCC3B@BBCBCCBBBBD>::;HGEI2CB?B7;;;6;CC@CAABDDDBB?B@AA=@@@<@@CDFDDCCCCCCBBBE@AABB@BBCC@@?C@C@CAA?@HCCCABBAEBCA??<?A=???>AABAB=?>>;999999%9@;??>?A?=?>5:779;>,6/5<@?@?A@?>A?A998B??A1543;93339;;99;;;444;:98:;7606///;3838+/38;;852
@ATNG8:00843:05480
GATGGTAGCACACGAGATCTCATCGTACTCATTCGTTTCGGAAGAGACAGGTACGTTAATAGTTAATAGCTTACTTCTTTTTCTTGCTTTCGTGGTATTCTTGCTAGTTACACTAGCCATCCTTACTGCGCTTCGATTGTGTGCGTACTGCTGCAATATTGTTAACGTGAGTCTTGTAAAACCTTCTTTTTACGTTTACTCTCGTGTTAAAAATCTGAATTCTTCTAGAGTTCCTGATCTTCTGGGTCTACGCTCGTCGCGCTACCATCGTTCCTTCTGAGTCT
+
@?@CACCCCC@AACCCFDDCCCCB@@BBBCBB?BCDD=CC@C@CCBBCBB>BDCCC?B?BBCB?B:>BCDD?BBB?BCBCC3BB@CBBB=BCCC@BBB?BD>::;CDC@CCCICCCC?AAB@C@BBCCCAAA@DCCC?BB???ABABBBBDBBAA>ABB?BD?C?BBDBBBBBC@B??@@9?@D?C@@@@/?>>>>3;;=888@:;:5;:::)7<>>?:?:==9=B@@@@@<?<>>AAAB<A???9?FA@@@@@AAAAA@@???@=??>AC=B=A=ABBA=>>>
@ATNG8:00843:05484
GATGGTAGCGAGCGAGTGTGTATACCAGAAGATCAGGACTCTAGAAGAATTCAGATTTTTAACACGAGAGTAACGTAAAAGAAGGTTTACAAGACTCACGTTAACAATATTGCAGCAGTACGCACACAATCGAAGCGCAGTAAGGATGGCTAGTGTAACTAGCAAGAATACCACGAAAGCAAGAAAAAAGAAGTACGCTATTAACTATTAACGTACCTGTCTCTTCCGAAACGAATGAGTACAGAGAGTACGATATGTCTACCATCGTTCCTTCTGAGTCT
+
<<BC@C>BB>==<<===>BB:99@=156<7<<====:=666>>A=9BB5908845=99;*>=BCCCA@@=00+////77*7729.55)559.59;;;:;5926:>D8A9926<<;ABBCDBBBBBCDF@CCAA8;;AACAAA7;5:@@;A;;5;;;@?BBCCCE@CC?CBBAAB@??9<=<9==>>>@'<>>A989CBBBC?B?BAAA?B@CCCBB>BBAAABA?B@AAA<AAA6;;??A???AABBBDCAAACCCCCBBBB?BBB??<?<A<AA>==;;;
@ATNG8:00843:05500
GATGGTAGCACGAGTCACTCATATCCAGAAGATCAGGAACTCTAGAAGAATTCAGATTTTTAACACGAGAGTAAACGTAAAAAGAAGGTTTTACAAGACTCACGTTAACAATATTGCAGCAGTACGCACACAATCGAAGCGCAGTAAGGATGGCTAGTGTAACTAGCAAGAATACCACGAAAGCAAGAAAAAAGAAGTACGCTATTAACTATTAACGTACCTGTCTCTTCCGAAACGAATGAGTGCTGCGTCTCACTCTCGCCTACCATCGTTCCTTTCTGAGTCT
+
@:@D@CBBCBBBCCCCABBCBBCCD@BAA?CDEDBB?C?CBBCDDD?AB=B?CCCABACA2C=AAAADDBBBAA<?A>@@@@1@B>B5;;;.;CE?CCDCBBD@@<@>BC@BBA@CCCACDDDCCCBCDCCC?CABA@CCBCCCBB>B@CCC?CCAACCCC?CBBAAB@BC?BBB<??@@@;?<<;99::99%9@?C999CCA:;7;8==AA:>:==A@@<@AA@ACB@C>AAD=CBB?BBBBBBBCBBB@@@A???::9?@;@CB?AABAA>A39:39AADDABA
@ATNG8:00844:05512
GATGGTAGACATATCGTACTCTCTGTACTCATTCGTTTCGGAAGAGACAGGTACGTTAATAGTTAATAGCGTACTTCTTTTTCTTGCTTTCGTGGTATTCTTGCTAGTTACACTAGCCTTCCTTACTGCGCTTCGATTGTGTGCGTACTGCTGCAATATTGTTAACGTGAGTCTTGTAAAACCTTCTTTTTACGTTTACTCTCGTGTTAAAAAATCTGAATTCTTCTAGAGTTCCTGATCTTCTGGGTGCGCTACAGTCTCTCTACCATCGTTCCTTCTGAGTCT
+
;55CADA@ACCBBBCCCCCCCAAABBCACA@?=@@?C=AA@AABBBCCDD?CBBBA?A=AAAA>@@CBA@AA@A@?BBBBB3BB?BBBB?BBBB?BBB?BC599BBBB?ABCCADAA:>9?:>:>A>>>===658@A<>>@@@E878?@@@CC;;5;;:5;=8=:===>>@@AB7;;ADD;D;A;??CBB/@@AAB:?===>=:97;499966%556993848:6::::9994948>>A??389?@9@B>>>>>>>>>>B???@985:///7177=9BACAAAAA
@ATNG8:00845:05471
GATGGTAGGACGAGCGTCTGAGAGGTACTCATTCGTTTCGGAAGAGACAGGTACGTTAATAGTTAATAGCGTACTTCTTTTTCTTGCTTTCGTGGTATTCTTGCTAGTTACACTAGCCATCCTTACTGCGCTTCGATTGTGTGCGTACTGCTGCAATATTGTTAACGTGAGTCTTGTAAAACCTTCTTTTTACGTTTACTCTCGTGTTAAAAATCTGAATTCTTCTAGAGTTCCTGATCTTCTGGCGCTCTGTCACGTCTGCTACCATCGTTCCTTCTGAGTCT
+
5;<>?CCC?BA@>9:5@A?B<<;@>ADCCCAA?AAAA;@@@DACCDCBBB@DCCBB>B?AACCAC@CCCCCCBCD=:::;;*;@<ACBI>CBBCADCEACGBDCCCCC?BBCBBBDD?A@C@G@DBAAACCC@BBCF?CAAAB;;;DBBCCCCCF?BCB@BB@D?CAABABAAA=@;;;;.;?C?BBGGJ5GBABB6:;AAAADAAA@CDDD5CCBAA=@?BB?@@@@ABA?B?AAAA;;7;AC@CDCC;;;ABAAABCBBBB@@=@@B@@=@?B?DBBAB:::
@ATNG8:00847:05506
GATGGTAGTGTCAGTGCGCGTCGTCCAGAAGATCAGGAACTCTAGAAGAATTCAGGTTTTTAACACGAGAGTAAACGTAAAAAGAAGGTTTTACAAGACTCACGTTAACAATATTGCAGCAGTACGCACACAATCGAAGCGCAGTAAGGATGGCTAGTGTAACTAGCAAGAATACCACGAAAGCAAGAAAAAAGAAGCACGCTATTAACTATTAACGTACCTGTCTCTTCCGAAACGAATAAGTACGAGAGAGCACACGTGTCTACCATCGTTCCTTCTGAGTCT
+
>@@E?BBCBCCCCBBBCCCAAAABB@CCDABBBCAA>B@CCCCCCC@CC?C@BAA=@@AA2AADCCCDDDC@@@:@A@@AAA0AC?B;@@@7ABE@CCCCCCD@@;@=@?<@CC?BBBCCCCCCCCCCCBBC@CB??=@BCBBBBC?C?B@@=@CCBBBAB?ACCCCA?CC@>>?;??999,9993:99999%9@<@?@@BCCED>A>ACCC9999ABAA?CA@@BBD?B?BCB>ABD=::79@@ACBBCCB?@?BBCCCCBBBAB=A?>;?<??B?BCBBBAAB
@ATNG8:00848:05516
GATGGTAGTCTCAGATAGTCTATAGTACTCATTCGTTTCGGAAGAGACAGGTACGTTTAATAGTTAATAGCGTAACTTCTTTTTCTTTGCTTTCGTGGTATTCTTGCTAGTTACACTAGCCATCCTTACTGCGCTTCGATTGTGTGCGTACTGCTGCAATATTGTTAACGTGAGTCTTGTAAAAACCTTCTTTTTGCGTTTACTCTCGTGTTAAAAATCTGAATTCTTCTAGAGTTCCTGATCTTCTGGATAGCGACGCGATATACTACCATCGTTCCTTCTGAGTCT
+
CA9;86<@@BBBBCBCCCAACDCBB;;59:550:@@C=CC@C?BBAA;@B=@A@;;:)47;;==9;?ACA;@00)/9277999'7783:<>>4??9919@@;@@459<<<@@ABBBBBBB?AAA?B?CBBBBBBB?BBBC@CCC;;;CCDBCCDCCLD@;;<?CCAD?AAC@@BBBB>B;;;;;*;9@;;9:::(:9ABD69:AA@@@?;;?>??@+?A<<@=@=AA?BBBBCDE@E@CBDBCC@CBB@CCAABDCCCCCDCBBDBBBC9;:A@A>B>A>BAAABCCB
@ATNG8:00849:05495
GATGGAGCAGACGTGACAGAGCGCCAGAAGATCAGGAACTCTAGAAGAATTCAGATTTTTAACACGAGAGTAAACGTAAAAAGAAGGTTTTACAAGACTCACGTTAACAATATTGCAGCAGTACGCACACAATCGAAGCGCAGTAAGGATGGCTAGTGTAACTAGCAAGAATACCACGAAAGCAAGAAAAAGAAGTACGCTATTAACTATTAACGTACCTGTCTCTTCCGAAACGAATGAGTACGATGAGATCTCGTGTGCTACCATCGTTCCTTCTGAGTCT
+
BBBC?CBBBCCCBBBBCCCCCCBD=BBD@BBBCAA>A@BBBCCCC?BA=A?CDCBBBBB3B?CCC?BBBB>>>8>@@ABBB5CC?C5;;;.;FF?CCCCDCDBA?B@CE@CCC>AADCCCCEBCCCCBBCC?BBCC?BBBBDDAA?B?BAB@ACCDCAAA?AAAABA?CD@AAA=@@999+9>>;=?=??1?C?C@??CAAA@<?<??>?6;7;?BBC?CCAAABA=?=?CC?CBB?BBBBCBBBCCCBBBBB>=<<=====@@<@@===;?:>;>@@>>>@@
@ATNG8:00849:05519
GATGGTAGCGCGACGAGCGTAGACCCAGAAGATCAGGAACTCTAGAAGAATTCAGATTTTTAACACGAGAGTAAACGTAAAAAGAAGGTTTTACAAGACTCACGTTAACAATATTGCAGCAGTACGCACACAATCGAAGCGCAGTAAGGATGCTAGTGTAACTAGCAAGAATACCACGAAAGCAAGAAAAAAGAAGTACGCTATTAACTATTAACGTACCTGTCTCTTCCGAAACGAATGAGTACTGCGTCTCACTCTCGCCTACCATCGTTCCTTCTGAGTCT
+
<<8@;444;495:<<<>CAAACA@@3>@A=@;;;;;=@?BBB@@@@<>@?B@CCCBCDDD3B>BA@@A>993<<68344444$5>495;<:0=95.55599999:5>;?A=?@?469A;@BD;;;;>>@@==9994=894435<;;:>;=00/8///9<?=?585;;69<48;88<;788+9>>;99::::%9;93733=;99:;:;8899194::::9:<=778836;28;;*333,39<<7889888:::==:>::98:6///3///8<8<8<455;::993
@ATNG8:00852:05518
GATGGTAGATACTCGCTGATACACCCAGAAATCAGGAACTCTAGAAGAATTCAGATTTTTAACACGAGAGTAAACGTAAAAAGAAGGTTTTACAAGACTCACGTTAACAATATTGCAGCAGTACGCACACAATCGAAGCGCAGTAAGGATGGCTAGTGTAACTAGCAAGAATACCACGAAAGCAAGAAAAAGAAGTACGCTATTAACTATTAACGTACCTGTCTCTTCCTAAACGAATGAGTACACACTCTCATATGACACTACCATCGTTCCTTCTGAGTCT
+
@?@D@BBBBCCCCCCCBCCCCBBBD9CCBD=BBBB?C@BC@@@BD@CC?C@BAA99899)9;@AB???@@@@@8>=88999(9>;>9???5?AA>BBCB@???@<A<@?<AAA=@>8:8@=<>@@@?:;;A<AAAA;?>@@AA>>;>;>?B?@???BDBA<AAA@BB@BB@BBC:??889+9>>8=>AAA/@@<>>A@??@@@<@;@@AA;@;@A@@@<@>@@9<;;B<>>>9>BB@BCCCAAA@@@@AAA???@AA@BB@9<<499@??;@;@=AABBBBBB
@ATNG8:00860:05473
GATGGTAGCTCACGTACGTCACACGTACTCATTCGTTTCGGAAGAGACAGGTACGTTAATAGTTAATAGCGTACTTCTTTTTCTTGCTTTCGTGGTATTCTTCTAGTTACACTAGCCATCCTTACTGCGCTTCGATTGTGTGCGTACTGCTGCAATATTGTTAACGTGAGTCTTGTAAAACCTTCTTTTTACGTTTACTCTCGTGTTAAAAATCTGAATTCTTCTAGAGTTCCTGATCTTCTGGAGATATCATCAGCGAGCTACCATTCGTCCTTCTGAGTCT
+
/9//)/;77=;BB===666<<A=BAAA??@;B=AAAA=AC?C@CDBBBBB>@ABCB@D@BBCC@C?BBCCCBBBC?BBCBB3AA=@A@B>CBBB?BBB@BC>999;=8;==>@@A@??@@4:49><@=887=AA=>:888;;====@?@>===>:=;=9>>5;5;>CAAA@@@<=>>CD5A<A<@@@@@.==@@@7;;EBA?><::18787(2765;2:59=9=@@>>@A<A:==CB??:>=>:;;;==<<===?????;;;;<76606///697==9<:///
@ATNG8:00861:05484
GATGGTAGTAGTACATAGTCATACCAGAAGATCAGGAACTCTAGAAGAATTCAGATTTTTAACACGAGAGTAAACGTAAAAAGAAGGTTTTACAAGACTCACGTTAACAATATTGCAGCAGTACGCACACAATCGAAGCGCAGTAAGGATGGCTAGTGTAACTAGCAAGAATACCACGAAAGCAAGAAAAAAGAAGTACGCTATTAACTATTAACGTACCTGTCTCTTCCGAAACGAATGAGTACTATAGACTATCTGAGACTACCATCGTTCCTTCTGAGTCT
+
8<CE@DCDDABBCCBDBBBCBBBC?CBB@BBCD@A?A?CCBBBCC@CC?C@CCBBBBBB2A>AABBCAAA988-8?9;;;:':?;?.9::*:BC>BAA@B@@00-0;>>;@AB>BACBCJCGCCBBBBBCC@CBBC?BACCDCCC?C@CBB?BABBC:;:@CBBCBB>BB?999=A?89923998778898%8?;>989B?>?@<><>AAA<?<??BCC@BBBBABC?B?BBC>CBB@BBBBCCBBBBBBBB>>>ABB??@CCCC@CCDBA=?>?<AAB??::9
@ATNG8:00815:05556
GATGGTAGCAGACGTGACAGAGCGCCAGAAGATCAGGAACTCTAGAAGAATTCAGATTTTTAACACGAGAGTAAACGTAAAAAGAAGGTTTTACAAGACTCACGTTAACAATATTGCAGCAGTACGCACACAATCGAAGCGCAGTAAGGATGGCTAGTGTAACTAGCAAGAATACCACGAAAGCAAGAAAAAAGAAGTACGCTATTAACTATTAACGTACCTGTCTCTTCCGAAACGAATGAGTACCTCTCAGACGCTCGTCCTACCATCGTTCCTTCTGAGTCT
+
A>@B<@@BBBABBC;;9CCC>>@<A7;CB?;;;BBB?B@DCDAACC@BB>B>A@???AAB2A?BBBBCCDBBBB<>>@CCCD3CC@>7???7?AB@C:9:CCBCC@B;;;?BBB@BCCB@BAAAABBBCDCC?BA<;7;A@@BBBC@C@BBBACBAABFDC?B@@@00-0>69:::A@BBC>AAA?BCFDDD(AB?B???CCB>><A<A==:6:6:/00<=@@A@ABD?B999A9<9949;;<<=A?AAAAAABA@@B@;;>;@CA388::??A=A>AACBBB>>
@ATNG8:00815:05568
GATGGTAGTGTGTCTCTGAGAGTAGTACTCATTCGTTTCGGAAGAGACAGGTACGTTAATAGTTAATAGCGTACTTCTTTTTCTTGCTTTCGTGGTATTCTTGCTAGTTACACTAGCCATCCTTACTGCGCTTCGATTGTGTGCGTACTGCTGCAATATTGTTAACGTGAGTCTTGTAAAACCTTCTTTTTACGTTTACTCTCGTGTTAAAAATCTGAATTCTTCTAGAGTTCCTGATCTTCTGGGTCTCTCTCTCACGCACTACCATCGTTCCTTCTGAGTCT
+
;@@B@BGDCB@@@C;;;BBBCDCBCCBBBA::6;?AB=BE@C>AABBCCC@BBCCC?C@CCCC@C@CCCCCCDCCACCCGC5CC;;;DG>BBCD@CCC@CC:;;BB@A?CIDCCCCC@BCC@CAIGCBCBBBAC@@@=AAAACBBBCDCCBBBBC@C;;:;B@C@AA@B@@@BC:;;BBB7B=@=ABDCB0CC@@@0;;AAABE<;;ACCCC5@AACC@G@CCADBCB;;;?B?@A@DCC?B@AA<ACDCCBBBBBB@BBA@CBC?BBBCC@C@C?BBDDCBCB
@ATNG8:00816:05541
GATGGTAGCACGACACGACGATGTGTACTCATTCGTTTCGGAAGAGACAGGTACGTTAATAGTTAATAGCGTACTTCTTTTTCTTGCTTTCGTGGTATTCTTGCTAGTTACACTAGCCATCCTTACTGCGCTTCGATTGTGTGCGTACTGCTGCAATATTGTTAACGTGAGTCTTGTAAAACCTTCTTTTTACGTTTACTCTCGTGTTAAAAATCTGAATTCTTCTAGAGTTCCTGATCTTCTGGCTCTCGTAGACAGATACTACCATCGTTCCTTCTGAGTCT
+
A??C@DCCCBA@;BA@A@9:66BBBBBCCCBB@BBBB>CC?CACCCCCCC@BBBCC@C@BBBB@B@BCAAAA????B<===+A@=A999,3@@?@BBA@::6::9=?@?BDBBB@AB?D@@=@?B>><>>>A;AA@@<==>AAA@>@@@@AA>>=;@@@=AA8;8;AAAB>>>@;??@@@5@=@:==@@@/?@>>>7>88888>=>>5;;;;+;==>C<?<?@<>>@?;;;:=:=A@@AB;??@<@@@:;;?>>>??@@@@>>>@8:9;;;=B=B;@@@@@899
@ATNG8:00821:05556
GATGGTAGTAATGATAGACGACACCAGAAGATCAGGAACTCTAGAAGAATTCAGATTTTTAACACGAGAGTAAACGTAAAAAGAAGGTTTTACAATACTCACGTTAACAATATTGCAGCAGTACGCACACAATCGAAGCGCAGTAAGGATGGCTAGTGTAACTAGCAAGAATACCACGAAAGCAAGAAAAAGAAGTACGCTATTAACTATTAACGTACCTGTCTCTTCCGAAACGAATGAGTACCTCTCAGACGCTCGTCCTACCATCGTTCCTTCTGAGTCT
+
@@AB?BBCCC@@@@BCBCCCCABB?BCB@C@@@@@=@=@@@AA@@=@C>@=?????BBC3BACCCCCBBBBBA9@@?@?@?,;;5::@DD;DEFICCAB@CC998;@BDACBC?AABBBCCCCCCCC@??B@BBBB?CCBBBBAA>B@CCC@CCCCCCCC?CBBBBB?BB@BBB=??CCC=??=;:9999(9@>ABBBB>>@<696:><<,/,/=@@E@CBABBDD?B?BBC=BAA>ABBBBCD?BAAABCCC>?@BB=>:=?B<;;;BC?B?B?CCBAA???
@ATNG8:00826:05541
GATGTAGAGAGACTGTAGCGCACCCAGAAGATCAGGAACTCTAGAAGAATTCAGATTTTTAACACGAGAGTAAACGTAAAAAGAAGGTTTTACAAGACTCACGTTAACAATATTGCAGCAGTACGCACACAATCGAAGCGCAGTAAGGATGGCTAGTGTAACTAGCAAGAATACCACGAAAGCAAGAAAAAGAAGTACGCTATTAACTATTAACGTACCTGTCTCTTCCGAACGAATGAGTACTATGAGATCTCGTGTGCTACCATCGTTCCTTCTGAGTCT
+
BBBBBBCCABACCCCDDCCCBBCD>CCC@C@@@BB?B@CCCBBAC@CD?B?AC@??>?>.??ABBCCBBBBBC>CDCCCCB5BB=A;@@@7ABC@CBAACBC@?:@<@A>ABC@BBCDDDDCFCCCCBB@C@DDBB?BBBBBBBB>C?BCC@CCCCBBBA>BBBBBB@BB????=?@CCC=999=@BABB3BB@CBA@CBBAA;@<@@??6;7;=AAC?BBA??BB?B?CC?BAA>BBBBBCCCCCCCBBBB>=<>>===?==:>@@@@<A<A<ABB>>;:;
@ATNG8:00828:05529
GATTAGAGAGACTGTAGCGCACCAGAAGATCAGGAACTCTAGAAGAATTCAGATTTTTAACACGAGAGTAAACGTAAAAAGAAGGTTTTACAAGACTCACGTTAACAATATTGCAGCAGTACGCACACAATCGAAGCGCAGTAAGGATGGCTAGTGTAACTAGCAAGAATACCACGAAAGCAAGAAAAAAGAAGTACGCTATTAACTATTAACGTACCTGTCTCTTCCGAAACGAATGAGTACCTCTCAGACGCTCGTCCTACCATCGTTCCTTCTGAGTCT
+
;59?CCECCCCCBBBCCBCBED@CCC?CCCC@@???AACCCCC>CC?C?BBABBCCC3CABBBACBBBBBA9??;;;;;';?;:;@@@7ACEADHCDDDC:98;@CDADCC?BACCCCCCDDDDC@@?B?BCCC?BBBBBB??=@AHCB?BCCCCDBB?BCBBBB@BB>>>?<@@::9,9=<899::::%:??A:99A>>=>:=;>=AA3839@CBC@CCCCBDA?A>BCC>CBA>ACCCCCC?BBBBBBBB??@@BAB<@@@<@@@@C@B?B@BDBBB>>@
@ATNG8:00833:05536
GATGGTAGTGTCATATGAGAGGTGTACTCATTCGTTTCGGAAGGGACAGGTACGTTAATAGTTAATAGCGTACTTCTTTTTCTTGCTTTTCGTGGTATTCTTGCTAGTTACACTAGCCATCCTTACTGCGCTTCGATTGTGTGCGTACTGCTGCAATATTGTTAACGTGAGTCTTGTAAAACCTTTCTTTTTACGTTTAACTCTCGTGTTTAAAAATCTGAATTCTTACTAGAGTTCCTGATCTTCTGGGTGTATCAGCGAGTATCTACCATCGTTCCTTCTGAGTCT
+
5668386>>;445@@ABCCCCADCDDCBBBA=@??C;AB<@6;;6;>@B>BAAAC=B=@@BC@C>BBBBBCBBC@BBBBB2BB=A:999&9:<@.96<7;>?BBAA;;7;?=@BCBA?BAA?A?B@@??;??<AABB?:99BBC@AAB???999=897745605.28;A;:>>?5;;AC>+;-77)7;:::,:<333)-)-----9:/55(6;;;+=8;8:6?;<<355?>>?>>:><>>AB8868AA@::;:;=>;;;;;:=@@<;;@16///8(/)/3<9B>>>>;
@ATNG8:00833:05543
GATGGTAGGCGACATACATACGCGCCAGAAGATCAGGAACTCTAGAAGAATTCAGATTTTTAACACGAGAGTAAACGTAAAAAGAAGGTTTTACAAGACTCACGTTAACAATATTGCAGCAGTACGCACACAATCGAAGCGCAGTAAGGATGGCTAGTGTAACTAGCAAGAATACCACGAAAAGCAAGAAAAAAAGAAGTACGCTATTAAACTATTAAACGTACCTGTCTCTTTCCGAAAACGAAATGAGTACTATGTAGAGCTCTATACTACCATCGTTCCTTCTGAGTCT
+
45>>;>DC@CAAAA@@DDDCCBBBB?BBB@9:<DAA?A?A@DCDCB@CC@C@CAB;;:::*;4;?BFCCBBCLH=BB;;;;;*;C=A<AAA9BCFIGDBBBBD;;6<?BB@CAA>ADBAABCBBDBBBBCAA<@A;;8;BCAAC@@=B@DDGFCCBCCCBB>BBBABB=:939=<8??AABB:BB@?CAAAAAA#00+00/:A?@?>399+9?99288(5:@9949>>=;/00(0)////&////(/:;<<<<B<BBBB=BAA@AB???BBB@<?===?:>;><@@@??===
@ATNG8:00835:05521
GATGGTAGTGTGTCTCTGAGAGTAGTACTCATTCGTTTCGGAAGAGACAGGTACGTTAATAGTTAATAGCGTACTTCTTTTTCTTGCTTTCGTGGTATTCTTGCTAGTTACACTAGCCATCCTTACTGCGCTTCGATTGTGTGCGTACTGCTGCAATATTGTTAACGTGAGTCTTGTAAAACCTTCTTTTTACGTTTACTCTCGTGTTAAAAATCTGAATTCTTCTAGAGTTCCTGATCTTCTGGAGATACACATGATACTCTACCATCGTTCCTTCTGAGTCT
+
:::B?BBBBBBCBBBBAACCCCECBBABABAA?BAAA=BC@C@DDBBBBB@BECBB@B@CCCCAC?BCCCC::0A;>====,00)/:<<5@CCB?BBB@BH@BBBBCCACDCCBBBDABBB>A?BAAABDBB>BCDC@CCCCBBCBCCCCCBDCD@@@@@CC@C>@@BCCCCBB>@;;;;.;>C=;;;;;*;BCCC=BABBDCDDBGAGCFF5DBBBC>B>BB>ABCBBBE?C>ACCCCD@BBD@BCCCCCDBBBBBCDDCC@@@?CCDAC?C?C?BBCBBB>>
@ATNG8:00835:05537
GATGTGTCAGTGCGCGTCGTCCAGAAGATCAGGAACTCTAGAAGAATTCAGATTTTTAACACGAGAGTAAACGTAAAAAGAAGGTTTTACAAGACTCACGTTAACAATATTGCAGCAGTACGCACACAATCGAAGCGCAGTAAGGATGGCTAGTGTAACTAGCAAGAATACCACGAAAGCAAGAAAAAGAAGTACGCTATTAACTATTAACGTACCTGTCTCTTCCGAAACGAATGAGTACACACTCTCATATGACACTACCATCGTTCCTTCTGAGTCT
+
ACBCCDCBCBBBCABBECCCC@CCC?BBCECC:B@BCCCCDD@BB>@?ADDCCDDD5C@BBBCBABA@@@<@AABBBC5CB@C@CCC;CBB?ABBCDCCCC?C?BB?BBB@BBBBBCBBBCBBBBBBB>BBBC@BBAAACCC?C?AAA?CCCCCABA?CBBBBB?BB@BBB@CCBBA:@@@=@@@@@.@A>AABAAABBC?B?BBBA;A=?@@?A<AA@@>>><A<AA?7?BC>A@AC??AAAAAABCCAB=>BCCBBBBB?B@AAB@B?B?BCCCCABA
@ATNG8:00840:05561
GATGGTAGTGTGTCTCTGAGAGTAGTACTCATTCGTTTCGGAAGAGACAGGTACGTTTAATAGTTAATAGCGTAACTTCTTTTTCTTTGCTTTCGTGGTATTTCTTGCTAGTTACACTAGCCATCCTTACTGCGCTTCGATTGTGTGCGTACTGCTGCAATATTGTTAACGTGAGTCTTGTAAAAACCTTCTTTTTACGTTTACTCTCGTGTTAAAAATCTGAATTCTTCTAGAAGTTCCTGATCTTCTGGTATGACTAGTGTACTACTACCATCGTTCCTTCTGAGTCT
+
88:=9=BBCBB@?:9555;;;99555555544.499:1<<7;7556;;==:;;;566)69<<BB?B:>=<<=6616;7<<@@?+;;;6;;=@5<<<:5:555)5<7<;??@@799@AA@@@;>>@>A=BA;9;DDD?@@CC?CCBAAABB@@@?;;:AA=;;:?BC@E<@AA::59@@?A@@@@@0>;@;=====(95:::)//0////0/97::::(55555.579=990000)/;7;7<;<=<@<@AC@BCDB::::9ACABBDBBBCE@DBBBD@C:;8;BBBBBAA
@ATNG8:00844:05527
GATGGTAGCTATACGTATATCTATGACTCATTCGTTTCGGAAGAGACAGGTACGTTAATAGTTAATAGCGTACTTCTTTTTCTTGCTTTCGTGGTATTCTTGCTAGTTACACTAGCCATCCTTACTGCGCTTCGATTGTGTGCGTACTGCTGCAATATTGTTAACGTGAGTCTTGTAAAACCTTCTTTTTACGTTTACTCTCGTGTTAAAAATCTGAATTCTTCTAGAGTTCCTGATCTTCTGGACGCGCGCACTGACACATACCATCGTTCCTTCTGAGTCT
+
:9:G;CCBBBBBCCCCBBBDCCCCCCCC?@C?DBBB=BB@E?BBAABCB?BCCCC?D?CCBB?A?BBCBBCCBA>99:::)7A;@ABC>BBCD@CBA=@@599?DBB?BBBBBCCC<AAC?C?CC<@@B@A<AAAA8>>??@@@>>>AA@@@@A<;;;<AA8=7;;BBB@@@D<>>=AA2A<A<=>===+=>;;;3;;;;>>==9808889(5<;:>=A<??;>>=>@@@:>:=??A==:>AB;>>=>>>B;<;???AA>=;;;5;;>??;?;?;???@@@??
@ATNG8:00846:05568
GATGGTAGTGTGTCTCTGAGAGTAGTACTCATTCGTTTCGGAAGAGACAGGTACGTTAATAGTTAATAGCGTACTTCTTTTTCTTTGCTTTCGTGGTATTTCTTGCTAGTTACACTAGCCATCCTTACTGCGCTTCGATTGTGTGCGTACTGCTGCAATATTGTTAACGTGAGTCTTGTAAAACCTTCTTTTTACGTTTACTCTCGTGTTAAAAATCTGAATTCTTCTAGAGTTCCTGATCTCTGGAATACACATGATACTCTACCATCGTTCCTTCTGAGTCT
+
8:@C?><969=@??;?<@@BA;;9==>999:<8<BDC5::<@<?BAA@AA=A@>;;499>A9:16:>=>>=966<8<<:::(555)5::<1<<;949559)5<.5:A@@A?BAA@@@@@>@BC?B@CAB;;;A@<@@9:2:>>00000>?CCBBCCC@@@@?CB=A=@@@@ABC;;5;;;;;.9;@299@@@,@=@>>6=9:995>5555::::$55:;;6;9>==;>>994=8=8<<>@==699:B:?AA999BBCCCCA@@?:299949994;7;=@@@CCC
@ATNG8:00848:05567
GATGGTAGACACGTGTGCTCTCTTGTACTCATTCGTTTCGGAAGAGACAGGTACGTTAATAGTTAATAGCGTACTTCTTTTTCTTGCTTTCGTGGTATTCTTGCTAGTTACACTAGCCATCCTTACTGCGCTTCGATTGTGTGCGTACTGCTGCAATATTGTTAACGTGAGTCTTGTAAAACCTTCTTTTTACGTTTACTCTCGTGTTAAAAATCTGAATTCTTCTAGAGTTCCTGATCTTCTGGACAGAGTGTGCAGATACCTACCATCGTTCCTTCTGAGTCT
+
@<CC?BBBBB9;;;?@?ABCCCC@CCEEGCCC?CCFF>BB?B?BBBCCBB@EDBBA?B@EDCB?A?CCCBBBB@?=@@@@A2@?9?777*:?=<<A?@;?A=@@AA999:BBBDACC>CAA:>:>@@AA@>>7;;>>:=<>@@@@AAA@@@@@@@=:;;<??<?<AAAA>>>AA<>>@BB6B=@;>>BBB/@?:::-88=>>???>>5;;;;+;;;;A=A=@@;@@@@???<?=??>>>@<::;<?AA==>>>>>AA@>=;<9:8818<<=:595:+///777--
@ATNG8:00852:05548
GATGGTAGCGCATATCAGCGCAGCCCAGAAGATCAGGAACTCTAGAAGAATTCAGATTTTTAACACGAGAGTAAACGTAAAAAGAAGGTTTTACAAGACTCACGTTAACAATATTGCAGCAGTACGCACGCAGTCGAAGCGCAGTAAGGATGGCTAGTGTAACTAGCAAGAATACCACGAAAGCAAGAAAAAGAAGTACGCTATTAACTATTAACGTACCTGTCTCTTCCGAAACGAATGAGTACCTCTCAGACGCTCGTCCTACCATCGTTCCTTCTGAGTCT
+
BCA@?B;9;BCCCCDCBBBCCCCCC<BBD@DCCCCC999:BCDGDD=@A?C@DCA:::::*;=BBCCCCBBAA@8AB;;;;;*;C>C5;;;*:B@=BBABDDE;99;@BB?BCE@BBCCCCCBBCCC@@@BBDDDCC=B@CCBBBD@D?@BB=BCEEEDCC?CCCCCC@CC?AAA?BBBBC<@=;677777':?<@?>>DBBBB=@?BBDD>A<ACDCC@CCCCBBC@C@BBC>CAB@BBBCDCD????ABBBBBBAABBB>BBB?BBBAA?A@B@BCCBB@??
@ATNG8:00854:05533
GATGGTAGCACGAGTCACTCATATCCAGAAGATCAGGAACTCTAGAAGAATTCAGATTTTTAACACGAGAGTAAACGTAAAAAGAAGGTTTTACAAGACTCACGTTTAACAATATTGCAGCAGTACGCACACAATCGAAGCGCAGTAAGGATGGCTAGTGTAACTAGCAAGAATACCACGAAAAGCAAGAAAAAGAAGTACGCTATTAACTATTAACGTACCTGTCTCTTCCGAAACGAATGAGTACATGAGAGAGCTCTCTCTACCATCGTTCCTTCTGAGTCT
+
?;>C>AACCCBB=CCCCBBBEBBCC@CBB=@@@@;;2919ABCCBC@CC@D?A@@;;;;;'93=@<BB@?=77:/:@<;;;9'9?<A=BBC9BCD?CC<;;A@;;;.;;?A;@?@8<:::?;@BCBBBBAACC@BBBC@CFCCC@???DACCB@BBBBDDCC?DCCCBB?BB?BB?8<<9998(87818<<<<,;=8=88<@@<<<:=8<==;:<;55:BA?A???@>?9>=77738=;5;?789BA?>>ABCBBBBBBCBBBB;;5:888=:?:><>A@@=>>?
@ATNG8:00857:05522
GATGGTAGTATCTGTCTACGAGAGCCAGAAGATCAGGAACTCTAGAAGAATTCAGATTTTTAACACGAGAGTAAACGTAAAAAGAAGGTTTTACAAGACTCACGTTAACAATATTGCAGCAGTACGCACACAATCGAAGCGCAGTAAGGATGGCTAGTGTAACTAGCAAGAATACCACGAAAAGCAAGAAAAAAGAAGTACGCTATTAACTATTAACGTACCTGTCTCTTCCGAAACGAATGAGTACATAGATATACGTATAGATCGTTCCTTCTGAGTCT
+
;59C;>BBBBAAADCCCBBBBCCCC@BAB@BCCCBB@C@CCCBCCC?CC?CAEEC?????.??BBBCCBAAACD>@@@CDEG5BC?B?CCC<CCM@CCCCCBB>>2;5;?<@BB@BCBCCDCCCCBCCCCBB?BCCE@BACBBDCA>A@DDD?@@@CCCCB?BBBA@@=991:?<1999999+9>>;9::999%:939@A@BB@::*/+/;==1616>CCF?BCBBA@@:=::::59AB?BBABBBBBBBBBBBBBBA??>AA>>>BD<@8<6<;;?AB>>
@ATNG8:00820:05593
GATGGTAGTGTCATATGAGAGTGTGTACTCATTCGTTTCGGAAGAGACAGGTACGTTAATAGTTAATAGCGTACTTCTTTTTCTTGCTTTCGTGGTATTCTTGCTAGTTACACTAGCCATCCTTACTGCGCTTCGATTGTGTGCGTACTGCTGCAATATTGTTAACGTGAGTCTTGTAAAACCTTCTTTTTACGTTTACTCTCGTGTTAAAAATCTGAATTCTTCTAGAGTTCCTGATCTTCTGGTCTACTACACTGTACTCTACCATCGTTCCTTCTGAGTCT
+
955?;CCCCBBBDCBCCCCGGDD;;;B@@@@@>@BBB=CB?B?@@ACCDD?CCBCBAEACCCD@CADCBBDCDCD@BBBBB3BB>BBBB=BBBC?A@E?CC;;;BBCD@CCCLIICC@BCC@D@BCBBBBBB?BBEC:;;CBBCCCBBBBB@@@C?DA@?@B?B@BBABA@@CB@CBABA7@<@<A@AA@,@A@BA<BAABBCBBBC=A@CA,AAABCAFAIG@BBDD@BB?@?AAA;;;>BBB@CBBCCIICABAFCFICCBBCFFCBBC?C?C?BBBBBCBA
@ATNG8:00823:05602
GATGGTAGCGCTTATCAGCGCAGCCCAGAAGATCAGGAACTCTAGAAGAATTCAGATTTTTTAACACGAGAGTAAACGTAAAAAAGAAGGTTTTACAAGACTCACGTTAACAATATTGCAGCAGTACGCACACAATCGAAGCGCAGTAAGGATGGCTAGTGTAACTAGCAAGAATACCACGAAAGCAAGAAAAAAGAAGTACGCTATTAACTATTAACGTACCTGTCTCTTCCGAAACGAATGAGTACGATGAGATCTCGTGTGCTACCATCGTTCCTTCTGAGTCT
+
<<<B;?0//<<A0;;DCCICCCCCC>CDCAB;;;;;6;?BBBAA?@=?C=B?@==::::::$96AABCB@@=799+3744;;;;%;A=@@CCC;BCC@BHCCBBCCD?C@BC?CCC?BBAABBBBCCBBA;;;0+0@00,0?@>>?993::?>A>BBCCCBBB?BCCCCF@::99A?>AA899+7775;<<<??'?C=ABBBB>=>;,/)/8//(//69<<@?B@???BB@C?AAA=ABB?DBBB>>>BBBBACBB>>==>>788==@<AA:::6;6:+///;;366
@ATNG8:00825:05580
GATGGTAGCACGGACACGACGATGTGTACTCATTCGTTTCGGAAGAGACAGGTACGTTAATAGTTAATAGCGTACTTCTTTTTCTTGCTTTCGTGGTATTCTTGCTAGTTACACTAGCCATCCTTACTGCGCTTCGATTGTGTGCTTACTGCTGCAATATTGTTAACGTGAGTCTTGTAAAACCTTCTTTTTACGTTTACTCTCGTGTTAAAAATCTGAATTCTTCTAGAGTTCCTGATCTTCTGGAGATATCATCAGCGAGCTACCATCGTTCCTTCTGAGTCT
+
<B;;8/::7///)//9979;666===B@@>B;;4;A>93;>9>:>==B>CC@DCCCC@E=AB;;9;>AAA@@CB=>898333$33-3333(38886:993/0)/06:8858;8=?BBD?BBB?B?B>>=====:=@@?388>>?@D<@@AAA;;;@:;;;5:@<A<>>A@@@=>>;;;;::+:2868>@@@,33227),,,,,,275:+5252$2222=5:599497778885:6::::::377=688>@===;;;@@A@=;///;166<<=9B=C=?>>>=>==
@ATNG8:00825:05590
GATGGTAGCGCATATCAGCGCAGCCCAGAAGATCAGGAACTCTAGAAGAATTCAGATTTTTAACACGAGAGTAAACGTAAAAAGAAGGTTTTACAAGACTCACGTTAACAATATTGCAGCAGTACGCACACAATCGAAGCGCAGTAAGGATGGCTAGTGTAACTAGCAAGAATACCACGAAAGCAAGAAAAAAGAAGTACGCTATTAACTATTAACGTACCTGTCTCTTCCGAAACGAATGAGTACGAGAGTCAGAGCAGAGCTACCATCGTTCCTTCTGAGTCT
+
788<6=09:BAB@ABCBFCCCBBAA=BBB@DCCCCC?B=A@@@@@@<>A=A=AB===CCB2B>;;9A@@B@@@@:>@AA@AA2BC@C@CCC:CDD@DCCCBBB;;5;>;;6;CC?BBBCBCCCCBBBBBCBB?BCCFBCCCBBBBC@E@DAA?ACCCCCCCA;;;CCC?AA?AGD@BCBCC=A@>;999999%9@<999BBBBBB?C?CCCC?B?AACBB@BEDBBBE@E?BBC>DDD?BBBAAABBBCAAAABBBBBBBAAABBA?BBBAA<@9?;?@ACBBBB
@ATNG8:00827:05593
GATGGTAGCTCTGCTCTGACTCTCGTACTCATCGTTTCGGAAGAGACAGGTACGTTAATAGTTAATAGCGTACTTCTTTTTCTTGCTTTCGTGGTATTCTTGCTAGTTACACTAGCCATCCTTACTGCGCTTCGATTGTGTGCGTACTGCTGCAATATTGTTAACTGAGTCTTGTAAAACCTTCTTTTTACGTTTACTCTCGTGTTAAAAATCTGAATTCTTCTAGATTTCCTGATCTTCTGGTGAGATATGCATGATGCTACCATCGTTCCTTCTGAGTCT
+
4::>@CCBB@;<@CB;;;BABCCFBBBCCCDCCCCC>BB?B=@@BBBCJFECCBA?A?BA;;0;?BBCE@666=9<<@DD39:65@@@:BBDCICBA=@A6;;CBBCACDAAACBB?CBG?C@CCCC;;;A=;;;C?CCCCBBCCCBBBBBBBD?BBB?A@@C@BBBC@BAA000CCE7@<@;A@DDE1D@@>>8>><>?A@??A?ABB=+=:99;04-4;69::888=2:48888//(/99(/4855<997;;>B>C>>>>?5:9>@=7=7;8<<>>:989
@ATNG8:00827:05615
GATGGTAGCGCACACATAGATACAGTACTCATTCGTTTCGGAAGAGACAGGTACGTTAATAGTTAATAGCGTACTTCTTTTTCTTGCTTTCGTGGTATTCTTGCTAGTTACACTAGCCATCCTTACTGCGCTTCGATTGTGTGCGTACTGCTGCAATATTGTTAACGTGAGTCTTGTAAAACCTTCTTTTTACGTTTACTCTCGTGTTAAAAATCTGAATTCTTCTAGAGTTCCTGATCTTCTGGGTGTATCAGCGAGTAATCTACCATCGTTCCTTCTGAGTCT
+
55558<<<665:;;566<;99;656;<<5544.499:4;?:@9;;>=B?;69;=5526:====9>8<<;;99<:95:==;;'44.44::1945927;;)//)//:;5516;9<<:=>45556<;@BA00//:8:<<>9===;;9655555::==A266A<A@?C@A@BC@@@@A>@9555&56;6<>==<(5////)//;<>=>6666;;;;+;@?@><@9=<15554/:>)0+/>>>??<D>CC<@@??===@95555949555945///:)/)/)/999:554
@ATNG8:00829:05599
GATGGTAGAGAGAGCTCTCTCATCGTACTCATTCGTTTCGGAAGAGACAGGTACGTTAATAGTTAATAGCGTACTTCTTTTTCTTGCTTTCGTGGTATTCTTGCTAGTTACACTAGCCATCCTTACTGCGCTTCGATTGTGTGCGTACTGCTGCAATATTGTTAACGTGAGTCTTGTAAAACCTTCTTTTTACGTTTACTCTCGTGTTAAAAATCTGAATTCTTCTAGAGTTCCTGATCTTCTGGTGTCTGATCTGTATCACTACCATCGTTCCTTCTGAGTCT
+
;45@:=BBBCBBBDD@@ABBCCFCCBBBCDCC@BCCD=CC@D@CCBBBCC@CCCAB?C?AACC@D?AAAABBCBA=AACAC.AB>BBBB=BBBC@BBB>BB;==>CBB?BBBBBBBA>AA>;A;=>>A9;;>;?A@@;?@@@???@AA>>>>>>>;>?>:>>8>;AA?????AA=AAAAA5A=A<::999+8=99:0:88888C>>>18888(5>?@B=A;@?;ABBB@@@<?;>>AA::7;=@;@A>=<=AAAAA?=;;>?AAA<?>>>?;@=A=>>@AAA>>
@ATNG8:00831:05612
GATGGTAGCATCATGCATATCTCACCAGAAGATCAGGAACTCTAGAAGAATTCAGATTTTTAACACGAGAGTAAACGTAAAAAGAAGGTTTTACAAGACTCACGTTAACAATATTGCAGCAGTACGCACACAATCGAAGCGCAGTAAGTATGGCTAGTGTAACTAGCAAGAATACCACGAAAGCAAGAAAAAGAAGTACGCTATTAACTATTAACGTACCTGTCTCTTCCGAAACGAATGAGTACCTCTCAGACGCTCGTCCTACCTTCGTTCCTTCTGAGTCT
+
C@@A?BBBABDDD@@@D9=<GCCCD@DBB?BCCCAA?B?BBDCCBB?BC?B?ABA@@@??);<BBBABCCCCCC>BBBCDCD5CD@C=@@@9@BC>BBABDDCBB?C@CC@BBB?BCBBBBBCCECCBCDDD?BBDD?BABBBBBC?CCCBB?BCCCCAAA?CCCABB@BB>BBA<?@999+99929===>.=A?BBBBBBBED?C??@BB:=:>ACBB@BBAAACB=A????:?BB@CDCCCBB?AAACCCCCCAAACBA;@@@<A:>=C<?<?=ABB??>=>
@ATNG8:00833:05610
GATGGTAGTACATGATAGACGACACCAGAAGATCAGGAACTCTAGAAGAATTCAGATTTTTAACACGAGAGTAAACGTAAAAAGAAGGTTTTACAAGACTCACGTTAACAATATTGCAGCAGTACGCACACAATCGAAGCGCAGTAAGGATGGCTAGTGTAACTAGCAAGAATACCACGAAAAGCAAGAAAAAGAAGTACGCTATTAATTATTAACGTACCTGTCTCTTCCGAAACGAATGAGTACAGAGAGTACGATATGTCTACCATCGTTCCTTCTGAGTCT
+
777=7<0::CCCEBBBAA000//772//67<;>@AC4;555<975:6..)-(-8:45959$5.599;=>@<@@?8=B;;;;;*44.4.555&5;;.56655;;55.5744.5:=8====>B>C:;0<=0.--(--;;7<665<<4449295516<==<BBC@@AABDD?CA@AA@:?=7899*777,3;>>?1<=7=444=:?<>5;*0*005:58:000*0000ACC<?9<@C<BBC>@@?AAABBBBCBCA@????BABBB@@@487?@@7=7=7;;<>;><8
@ATNG8:00835:05579
GATGGTAGTATAGAGCTCTACATAGTACTCATTCGTTTCGGAAGAGACAGGTACGTTAATAGTTAATAGCGTACTTCTTTTTCTTGCTTTCGTGGTATTCTTGCTAGTTACACTAGCCATCCTTACTGCGCTTCGATTGTGTGCGTACTGCTGCAATATTGTTAACGTGAGTCTTGTAAAACCTTCTTTTTACGTTTACTCTCGTGTTAAAAATCTGAATTCTTCTAGAGTTCCTGATCTTCTGGTGTCTGATCTTTATCACTACCATCGTTCCTTCTGAGTCT
+
9?@B@ECBBBCBDCDCCCCBAAABBBDCCC::;:CCB=CC@C@CBCCCCC?CCCCB?B?BBBC?A?CBCBBBCBA?ACDFF3>>;>??@<AAAA?BA@=@@4:9BBCC>AABCCA@@8==A=A=????@@@A<A>>>;?<==@?@?AAAA???AB<>>>:>=:>=?>>ACC???;>?@DE5>:>7:::::*69669-3-----9;8=/7665$2667>5A5>>9A@@?AAA<A;@@>>>@688B=@@@?@?@@>>>9>@??==>>;>AA@@<@<@9==<<<?>:
@ATNG8:00837:05574
GATGGTAGTGATACAGATCAGACATCAGAAGATCAGGAACTCTAGAAGAATTCAGATTTTTAACACGAGAGTAAACGTAAAAAGAAGGTTTTACAAGACTCACGTTAACAATATTGCAGCAGTACGCACACAATCGAAGCGCAGTAAGGATGGCTAGTGTAACTAGCAAGAATACCACGAAAGCAAGAAAAAAGAAGTACGCTATTAACTATTAACGTACCTGTCTCTTCCGAAACAATGAGTACGAGAGTCAGAGCAGAGCTACCATCGTTCCTTCTGAGTCT
+
@@@E@CCCCCCABCDCABCBCCCABBCCHACCCDCC@C@BDDCCBC?BB?B?BBBAAAA@2@?@BBBCBBBABB<BBBBBBB1BB<A6;;;6;CC@EBBBCCGBB>B@CD?BBD?BBCCCCCCCCBBCCDDC?CCBB?AA@@BBBB?C@CBB?ACCCCAAA?CCCBBB>AB;@@A<??CCC>@>>;999989%9A;@???BBCFC;?;?ABB7;7;>AAA?BAAAB??8=:999/9@;??BBBBBBBCCBAACCCCCCCAAABBC?B>>>B@B<=9<AA<=>>>
@ATNG8:00839:05574
GATGGTAGCGCACACATAGATACAGTACTCATTCGTTTCGGAAGAGACAGGTACGTTAATAGTTAATAGCGTACTTCTTTTTCTTGCTTTCGTGGTATTCTTGCTAGTTACACTAGCCATCCTTACTGCGCTTCGATTGTGTGCGTACTGCTGCAATATTGTTAACGTGAGTCTTGTAAAACCTTCTTTTTACGTTTACTCTCGTGTTAAAAATCTGAATTCTTCTAGAGTTCCTGATCTTCTGGGTGTATCAGCGAGTATCCTACCATTCGTTCCTTCTGAGTCTT
+
//::<@ADC=>AA@@AAAABDA@<ACCCDE@@;@;;;.;?;A=BBLFHCE?CCCCC@C?BB@A>A@DDCDCBBA@>;;;<;';=89@BB<BB@A<AB@=@C8:;BDDIADCCCCCCC@DCC@C@CCCCCCCC?BBBCACCCCCCCCBCCCCBBBB?DCC=BA?C=B@CCCCCCB=?9999-;>B=BBBBB2BDDDD=BBBCCCGBABACCDC5CCBAA?A?BEACBABBCC@C?BBDEBB?BABD<BBB;;;CBBB;00>00)0==)-/277:)/)/)////////)
@ATNG8:00839:05599
GATGGTAGGAGACACGTCGCACAGTACTCATTCGTTTCTGAAGAGACAGGTACGTTAATAGTTAATAGCGTACTTCTTTTTCTTGCTTTCGTGGTATTCTTGCTAGTTACACTAGCCATCCTTACTGCGCTTCGATTGTGTGCGTACTGCTGCAATATTGTTAACGTGAGTCTTGTAAAACCTTCTTTTTACGTTTACTCTCGTGTTAAAAATCTGAATTCTTCTAGAGTTCCTGATCTTCTGGTGAGATATGCATGATGCTACCTTCGTTCCTTCTGAGTCT
+
;5:B<=BD@BBBCBAB?;9;@@=;;AA;A>A<AAAF>CCCDADABBDCB@CC;:<AE?CAAA@C@CAAABAB@@=>?==>,@@=ABBC>CBA@<@B@9>A-00A??C?BCDCIIHE?BAB@B@BC;;;A;;7;@AA9;;BCCBCCBBBBB@@@B>@@@>BB?C@BCAAADBBA?A;;;;.;=@>BCIII5BBBBC8;;DDCECCCC@CCCC2BBB;;6;?BC?CCBBBCD?B@BCBB@@?@CCADECCCCBCBB;;;CCCDGBB@B@BBCAD@D@CCCCC@A@
@ATNG8:00840:05582
GATGGTAGGACGAGCGTCTGAGAGGTACTCATTCGTTTCGGAAGAGACAGGGTACGTTAATAGTTAATAGCGTACTTCTTTTTTCTTGCTTTCGTGGTATTCTTGCTAGTTACACTAGCCATCCTTACTGCGCTTCGATTGTGTGCGTACTGCTGCAATATTGTTAACCGTGAGTCTTGTAAACCTTCTTTTTACGTTTACTCTCGTGTTAAAAATCTGAATTCTTCTAGAGTTCCTGATCTTCTGGGTCTACGCTCGTCGCGCCTACCATCGTTCCCTTCTGAGTCT
+
959@7=;4.494448>@A@@@C@@7;:;@@CC@BAAC;??;>89::44555)59955156;:55169==<=>;99A;:::999#5<7:<=?7>??>;<<<;A@:====?>:>>;>>@>@;@@A4;6;CBB;;;CGCCCL?BBBBCCBCBBDD;;:AB=A?@;;<6<*0)/9/5599969555)549499999(9;999)559@<?===>29999'5545=8=76606=<556:397:4454938:;;06599>;?>@@B90000*0::66:979244)45:;;<<955
@ATNG8:00840:05616
GATATCATGCATATCTCACCAGAAGATCAGGAACTCTAGAAGAATTCAGATTTTTAACACGAGAGTAAACGTAAAAAGAAGGTTTTACAAGACTCACGTTAACAATATTGCAGCAGTACGCACACAATCGAAGCGCAGTAAGGATGGCTAGTGTAACTAGCAAGAATACCACGAAAGCAAGAAAAAGAAGTACGCTATTAACTATTAACGTACCTGTCTCTTTCCGAAACGAATGAGTACGTGTGCGACGTGTCTCCTACTATCGTTTCCTTTCTGAGTCT
+
BC9;:CCBBBCCDCCCEBB=BCD@DCCCAB?B@CBCCCCC@BB?B@CCC@@@@?0@?BBBCCCCCAAC=BBBCDDD0DE@D7;::6;CC@CDBBCCCCC@D@@A>ACB?BCCBCBCFCCCCBBBBC?CCCC?BBBBBB??<?@CAB?BCCCCAAC?AAAABB?BB?BBA:>>::9,8<<9<<???1=C?B@?@B>>??<?<??BD7;8;?CBC@BABAA@??9?=@@@9AAA>ABCBCCCCCC???BBA>>888??<@@AA==<899,93::,9AAAB???
@ATNG8:00841:05614
GATGGTAGCTCACGTACGTCACACGTACTCATTCGTTTCGGAAGAGACAGGTACGTTAATAGTTAATAGCGTACTTCTTTTTCTTGCTTTCGTGGTATTCTTGCTAGTTACACTAGCCATCCTTACTGCGCTTCGATTGTGTGCGTACTGCTGCAATATTGTTAACGTGAGTCTTGTAAAACCTTCTTTTTACGTTTACTCTCGTGTTAAAAATCTGAATTCTTCTAGAGTTCCTGATCTTCTGGTATGACTAGTGTACTACTACCATCGTTCCTTCTGAGTCT
+
@@DC@CBBCCCCBABDCCCBBBDBBBCCCC@@<@B@B<CC@CADCCCCCC@DDCAA?A?BBBB@C?BBCCAABCC?99:::)9@=@BBB>BDCB?BBB@B?;?>>?//00>@@CCCA?CCC;?;?AAAA==>;@@>>:=>>A>>>AABAAAA@@@;AAA<AA<A;??AAAAAAA<AA@@@5@=B<AAAAA/@>666(//9///<99<18898(2<?>B=B<;;8;@@@@@@:>:>?BB??:>>B=BAAAAAAA???AAAAAA@>>9=<==<394:3:=>??:;:
@ATNG8:00844:05612
GATGGTAGCACGACACGACGATGTGTACTCATTCGTTTCGGAAGAGACAGGTACGTTAATAGTTAATAGCGTACTTCTTTTTCTTGCTTTCGTGGTATTCTTGCTGGTTACACTAGCCATCCTTACTGCGCTTCGATTGTGTGCGTACTGCTGCAATATTGTTAACGTGAGTCTTGTAAAACCTTCTTTTTACGTTTACTCTCGTGTTAAAAATCTGAATTCTTCTAGAGTTCCTGATCTTCTGGAGATATCATCAGCGAGCTACCATCGTTCCTTCTGAGTCT
+
@@@B?CCCCBBA;ABB?BB;69BCBBCCBDCC@CDDE=BC@CACBCBCBB?BDCCC?C<BABG@B@AAACCCCCA?AAACA2BB@B@A@=BCCB@CAB?BB>BBBC5899AABBABA?BBB>B>B<<;A===;AA@@9=>=A>>>=>>@@??;;<:>>><>D=A<?@@AB>>>>7=;;;;/;:@;>>AAA/=@---)------9<<?;?DHD/?<<<C=B<8938==?>>><A=??@@AA7;;A=886DAA@>>>>AAAACAA@@<?????=A<A<??A===>>
@ATNG8:00846:05584
GATGGTAGCACACGAGATCTCATCGTACTCATTCGTTTCGGAAGAGACAGGTACGTTAATAGTTAATAGCGTACTTCTTTTTCTTGCTTTCGTGGTATTCTTGCTAGTTACACTAGCCATCCTTACTGCGCTTCGATTGTGTGCGTACTGCTGCAATATTGTTAACGTGAGTCTTGTAAAACCTTCTTTTTACGTTTACTCTCGTGTTAAAAATCTGAATTCTTCTAGAGTTCCTGATCTTCTGGGTGCGCTACAGTCTCTCTACCATCGTTCCTTCTGAGTCT
+
;55::=BCBCBABDAABBCAAACCDBBBBCCC?CAAA<AC@CBCCCDCCB@@@@;;7:8=?>A=@8<>BAAAB=C?CCCCC3BC=A>??:?BBDACCB=@?599:B??<@BBBBBBB@BBB@C@CB=A=AAA<AA::5;?>>>??@@@BBD>==>=@A@=BB<?<???@@=666*./766+8284>>@@@/>>=AA,779797<::907676'2=AAC;@;@A<@@AA;;;5;5;>>@>>:>>>>7>>?>>>>>AAA;:;A@=<=5:---=0606,--::=A>>
@ATNG8:00846:05607
GATGGTAGACATATCGTACTCTCTGTACTCATTCGTTTCGGAAGAGACAGGTACGTTAATAGTTAATAGCGTACTTCTTTTTCTTGCTTTCGTGGTATTCTTGCTAGTTACACTAGCCATCCTTACTGCGCTTCGATTGTGTGCGTACTGCTGCAATATTGTTAACGTGAGTCTTGTAAAACCTTCTTTTTACGTTTACTCTTCGTGTTTAAAAATCTGAATTCTTACTAGAGTTCCTGATCTTCTGGGCAGACTCTCACACGCCTACCATCGTTCCTTCTGAGTCT
+
;CDF@CCCBBCBBBBBBBCDCDCCBBBBBA;;0:>@@>?D@D@CBBBBBD?AAFBB>A>???@7A9>?>AA@AAB?BDDDC2A?<@??=5=<<<08396BB>BCCBB@=BAAAA==><>@@=C<>>>;;8==;??>><>>>BAA@@@@>>?>>==:====;;5;:===????A@=@<@@@2@//-/7===,99777*//666/6=;678)8988(5::7<8<=8857ACACA@@<@<??A>>>::=<@6<///<=<=@@@DAA=9===7<///:5:7<7BBB@>886
@ATNG8:00848:05600
GATGGTAGGCGTGTGAGAGCTGCCCAGAAGATCAGGAACTCTAGAAGAATTCAGATTTTTAACACGAGAGTAAACGTAAAAAGAAGGTTTTACAAGACTCACGTTAACAATATTGCAGCAGTACGCACACAATCGAAGCGCAGTAAGGATGGCTAGTGTAACTAGCAAGAATACCACGAAAGCAAGAAAAAGAAGTACGCTATTAACTATTAACGTACCTGTCTCTTCCGAAACGAATGAGTACAGAGAGTACGATATGTCTACCATCGTTCCTTCTGAGTCT
+
A<ACADBB?BCCCBBBDCCBBBBC>ABA@CCCCCC@C@CBCBBDDABB?B@DCBBBBBB5B@CCCCCCCCBBB=BBABBBB1?>9=1788+9@B>BBBBBBC@A=A?AA?@;:7:@@@C>><?AAA?>>>A:??AA9>=AAAA??:A<A;A>@BBBBAAA>BCAABB>BB>BBC>AA77829<<8:99:9(9=:?=BBBA@>>;>;>>>@=D=AA>>><?=<>?AA<A>==<6<9949AABBBBBBCBAAAAC???>><<<ACC;A==>>9>7;7;AAA@@@A
@ATNG8:00852:05615
GATGGTAGCTCTGCTCTGACTCTCGTACTCATTCGTTTCGGAAGAGACAGGTACGTTAATAGTTAATAGCGTACTTCTTTTTCTTGCTTTCGTGGTATTCTTGCTAGTTACACTAGCCATCCTTACTGCGCTTCGATTGTGTGCGTACTGCTGCAATATTGTTAACGTGAGTCTTGTAAAACCTTCTTTTTACGTTTACTCTCGTGTTAAAAATCTGAATTCTTCTAGAGTTCCTGATCTTCTGGATACACTCATGTGCACCTACCATCGTTCCTTCTGAGTCT
+
?@@C@CA@?CAB@@@CCBBCCCCDBBAC@@@B@DCCC=CC?B?ABAABBCADCCICAC?AACI@C?BBCCCCCBB@BCDCC3CD?@@@L?BBAA?A;0+0@+00<==@9?BB>>=BB?BAA@B@BDDCCCCC@CCBB>AABBBB;;;CBCCBBAC?B@@=@B?B=;;;DCCGIJ@BBBLD<F;<::CCCD2BBAAB;ABBCCDCCCC@CBCC2ACC@@=@>BC@CBBB@@@?B@BBBCCC@CBC@BBCCCCCCB;;;A@@@?000<@00;@>A>B?BABBB@@@
@ATNG8:00858:05594
GATGGTAGACACGTGTGCTCTCTCGTACTCATTCGTTTCGGAAGAGACAGGTACGTTAATAGTTAATAGCGTACTTCTTTTTCTTGCTTTCGTGGTATTCTTGCTAGTTACACTAGCCATCCTTACTGCGCTTCGATTGTGTGCGTACTGCTGCAATATTGTTAACGTGAGTCTTGTAAAACCTTCTTTTTACGTTTACTCTCGTGTTAAAAATCTGAATTCTTCTAGAGTCCTGATCTTCTGGATAGCGACGCGATATACTACCATCGTTCCTTCTGAGTCT
+
@>AC@DCCCCCCCCBAAAACCCCCCCCBBB:99:CBC>BC@C@BBBCCCC@CCAAB?C@BABC?B=?ABCCCBBA=@@@@@.?A@BBBD=BACA=AAC@BB;>=BBBB?AACCAAA?>AAA;A;A;;;>>>>;A<<<9>>?????<==>>>888>=@AA<AA=C=>>?A@@@@@<@@ABA5A<>9::999+:==>A:A=>>>=?==<8=?>>/>=>>B=B;??<@AAA@@AA=C@@@??<@??<?AAAAAA>@@>>>>@@@@AA<>===<8<8>:?@@@A?A?
@ATNG8:00861:05596
GATGGTAGGCGAGAGTGAGACGCAGTACTCATTCGTTTCGGAAGAGACAGGTACGTTAATAGTTAATAGCGTACTTCTTTTTCTTGCTTTCGTGGTATTCTTGCTAGTTACACTAGCCATCCTTACTGCGCTTCGATTGTGTGCGTACTGCTGCAATATTGTTAACGTGAGTCTTGTAAAACCTTCTTTTTACGTTTACTCTCGTGTTAAAAATCTGAATTCTTCTAGAGTTCCTGATCTTCTGGTGTCTGATCTGTATCACTACCATCGTTCCTTCTGAGTCTA
+
A@BC@CAA?BBBCCBBBCCCABCCFCCCBECD@CBBC=CD@D@@@@CCCD@BBBCB@C>AACC@D@CBBBABBCA=?????.>@;@???7<?BB>ABC@A?;?>?BCB?BBBBBACB@BB?<>:>???>===;=AAA:<<>A>@>>>>A???=;=;?@@<AA=C=AA>??>>>@<@????5?9>888777+/=;;;49-----7;:=;>AAA/@===@9@9@@<BBA=7//,/166<==@///<7<=:>>@@@>>=>>@@AA;:;<?>=>B<@<@:=<=;;;>AA
@ATNG8:00817:05626
GATGGTAGCGCACACATAGATACAGTACTCATCGTTTCGGAAGAGACAGGTACGTTAATAGTTAATAGCGTACTTCTTTTTCTTGCTTTCGTGGTATTCTTGCTAGTTACACTAGCCATCCTTACTGCGCTTCGATTGTGTGCGTACTGCTGCAATATTGTTAACGTGAGTCTTGTAAAACCTTCTTTTTTACGTTTACTCTCGTGTTAAAAATCTGAATTCTTCTAGAGTTCCTGATCTTCTGGGATGTGTGCGCAGTGCCTACCATCGTTCCTTCTGAGTCT
+
:;=C;C;66>><<966>AB@@A@@;>:<:=/0/77739=9?:;AABACA:?><<?:?:===A<A<00///544<644444$4;7;;@=29899.99;95:299>=B@AEJCCCB@@?BBD>B@BHCCABBC@CGCC@BHCCCCBBBCBBDDCDF@CBB?BB=A<@@@;;;AAB@CBBBB;B>C;;;;;;;%;@BBB6;::9@@@??>=@A@A,@::::2:9@D?CCCE@@@@CACCABCC7<0@@5<0000<=>995<;;;:?CC999699:A=B>A@A@@B;=
@ATNG8:00817:05646
GATGGTAGTGCGTGAGAGAGAGACCCAGAAGATCAGGAACTCTAGAAGAATTCAGATTTTTAACACGAGAGTAAACGTAAAAAGAAGGTTTTACAAGACTCACGTTAACAATATTGCAGCAGTACGCACACAATCGAAGCGCAGTAAGGATGGCTAGTGTAACTAGCAAGAATACCACGAAAGCAAGAAAAAGAAGTACGCTATTAACTATTAACGTACCTGTCTCTTCCGAAACGAATAGTACGAGAGAGCACACGTGTCTACCATCGTTCCTTCTGAGTCT
+
@>@C@CBBBBCC@AAFECCCBC@@?;@BC?BBBB;;7:9BBBDCDC@AA>AACBA?AAAC2C?AAABBBBBDDC>AABBBBB2CA=@4;;;4;CC@EBBDCCCCC@C?::::CB?BBCABBDFCCCCCCBAA>ACBB@CCCC???B>B?BBB?AAABBECB?BBBBBB?BC@BBB999BBA9A99299999(9?<@:9:BCBBF8;7;>?>;@<?ADDFG@AA@BDB?B?BBC?BCB?BAACFDBBBBBAAABBBBCBDBBBAA>ABB>B?B?C?ABBBB?>>
@ATNG8:00818:05641
GATGGTAGTCTCAGATAGTCTATAGTACTCATTCGTTTCGGAAGAGACAGGTACGTTAATAGTTAATAGCGTACTTCTTTTTTCTTGCTTTCGTGGTATTCTTGCTAGTTACACTAGCCATCCTTACTGCGCTTCGATTGTGTGCGTACTGCTGCAATATTGTTAACGTTGAGTCTTGTAAAACCTTCTTTTTACGTTTACTCTCGTGTTAAAAATCTGAATTCTTCTAGAGTTCCTGATCTTCTGGAGATACACATGATACTCTACCATCGTTCCTTCTGAGTCT
+
<<9;75555>>CB;;;BBC>CC>@BACC?>AB8959909;7=8<;;;>=<8;<777)0)/9983:37///79;;<7444499#44.48;<455668;99855.599;::6;955;;::.44:.4.5:555;9;3:9//)//;799799/-------(--/279)4.///)/;;;77)//777+7)/)55555$59555)5555;:555;9==>@+===<<8<5;9.5//////)/1///:9:.55;6;?>===7/////7/-/66//)//--:1748+/-565-//
@ATNG8:00822:05642
GATGGTAGTCTCAGATAGTCTATAGTACTCATTCGTTTCGGAAGAGACAGGTACTGTTAATAGTTAATAGCGTTTCTTCTTTTTCTTGCTTTCGTGGTATTCTTGCTAGTTACACTAGCCATCCTTACTGCGCTTCGATTGTGTGCGTACTGCTGCAATATTGTTAACGTGAGTCTTGTAAAACCTTCTTTTTACGTTTACTCTCGTGTTAAAAATCTGAATTCTTCTAGAGTTCCTGATCTTCTGGGTCTCTCTCTCACGCACTACCATCGTTCCTTCTGAGTCT
+
?;;98<<<BBBBBEDDDBBACBCBB;;9>>;909==>6>C?B>BB??;::7<<0//:6:399650579444444)4:.59BBC1>>9<<BF=;;;?:?@@=@B>:;9CCC@BBDCEDCC?BCGGE@BBBCEECC?BBCC@E;;;BBA@@@AA::9@A;:::;>>29.9<=996==>9>====0@5@;59999(:9999,9=@?A;@9992:9::*:>>992929?;ABCC;:;@D>AA@ACB>B;<;/9AAAADBBAB@@@@@CA@AADD@:;5;=@5::@@AABB
@ATNG8:00824:05650
GATGGTAGAGAGACTGTAGCGCACCCAGAAGATCAGGAACTCTAGAAGAATTCAGATTTTTAACACGAGAGTAAAACGTAAAAAGAAGGTTTACAAGACTCACGTTAACAATATTGCAGCAGTACGCACACAATCGAAGCGCAGTATGGATGGCTAGTGTAACTAGCAAGAATACCACGAAAAGCAAGAAAAAAGAAGTACGCTATTAACTATTAACGTACCTGTCTCTTCCGAAACGAATGAGTACTGCGTCTCACTCTCGCCTACCATCGTTCCTTCTGAGTCT
+
;;;>:>>@@ACCBBBDDCBBBB<;;8;BC@BA@@:;4;.9=8ABCC:CB>B=@>@:::::'88A?@BA>@>3789*97;4:::*:;7<.55)5<<;@AAABB@>@@B?BD@BBB@BBAABBAABCBBBAA@D?A@;;7;;;9ABAA@C<?:947@>;>BBB?CCBCAB>BB?BDD9:97788)8884898888%8=:;858A>@@A=@<>>>?:>:>>AAA?ABABCCB?C>ABB<AAB<??BBBBBBCEBCBBBBBCCBBCB@BBB>A?>?B?B@D?BBBBBBAA
@ATNG8:00824:05655
GATGGTAGTGTGTCTCTGAGAGTAGTACTCATTCGTTTCGGAAGAGACAGGTACGTTAATAGTTAATAGCGTACTTCTTTTTCTTGCTTTCGTGGTATTCTTGCTAGTTACACTAGCCATCCTTACTGCGCTTCGATTGTGTGCGTACTGCTGCAATATTGTTAACGTGAGTCTTGTAAAACCTTCTTTTTACGTTTACTCTCGTGTTAAAAATCTGAATTCTTCTAGAGTTCCTGATCTTCTGGACAGAGTGTGCAGATACTACCATCGTTCCTTCTGAGTCT
+
///72778@BBBCC;59@@9569;;==>@=BB@BBBC>CC;;;;BBCCBC@CCC;;7;=BAAB?B=B@AB>>>>B9@AAAA0@C?BBCC=@;;;=@=?=:;6;A@AAC>CAAA@@@@=@AC@C:;;A@::;@;@BBB?CFFCBAAABBBABAA;;5;@A<@A>B?@@@A;9:AB?BBCCD4@4:299999(:>@AA<AABBBB;;:A@CBCC5A?@@B?B?BF@;;;CAAA;@;@@@@@A=@::6;BBCA@@AB;;::BAABCCC@:;:@B>B6;6;AABCBBB
@ATNG8:00826:05624
GATGGTAGATATATGCACGCTCTACCAGAAGATCAGGAACTCTAGAAGAATTCAGATTTTTAACACGAGAGTAAACGTAAAAAGAAGGTTTTACAAGACTCACGTTAACAATATTGCAGCAGTACGCACACAATCGAAGCGCAGTAAGGATGGCTAGTGTAACTAGCAAGAATACCACGAAAGCAAGAAAAAGAAGTACGCTATTAACTATTAACGTACCTGTCTCTTCCGAAACGAATGAGTACGAGAGAGCACACTGTCTACCATCGTTCCTTCTGAGTCT
+
==>D@BCCBBBC@@@C;:6@A@@@B?BCC@BABB;;6:;>?@CCBC@:949<???@@@@@1@>><<@@??>?==598;;ABB5BB>B4::9&555.5;=99://0)/5772//55;>>===>C996BB=?9979@@==A???CAAA=A=B;;6;AA@AB?@<@BB==B=AA?A=?8==333(333,33333$37388788333957279..(.(.3000:<944888-404;;1;99499:?@BBBCBB>??B@@AB@BBBBBB>A?89;?C?B>>76/////
@ATNG8:00826:05629
GATGGTAGTATATCGCGTCGCTATCCAGAAGATCAGGAACTCTAGAAGAATTCAGATTTTTAACACGAGAGTAAAACGTAAAAAGAAGGTTTTACAAGACTCACGTTAACAATATTGCAGCAGTACGCACACAATCGAAGACGCAGTAAGGATGGCTAGTAGTAACTAGCAAGAATACCACGAAGCAAGAAAAAAGAAGTACGCTATTAACTATTAACGTACCTGTCTCTTCCGAAACGAATGAGTACACACTCTCATATGACACTACCATCGTTCCTTCTGAGTCT
+
4444.5=>BBB>=0///99:<=B@?7;@A<ABAB@@<A:??@@@:>;99.9.4?>==>::):7<<;<;:::3333&3344444$45.54999+999.55559;;;=8=9994:>>;;:;ABBCCCCCC@@@@A;??>?5999:9:<;;7;8<<:6::760//6:3;;8///4//(/665:<==68773333333#22+2;888:9972703...(.(.59994:998844.3488809882998779///////9:73333333388:6::::=9=9=8;<;:::B;
@ATNG8:00831:05665
GATGGTAGTATATCGCGTCGCTATCCAGAAGATCAGGAACTCTAGAAGAATTCAGATTTTTAACACGAGAGTAAACGTAAAAAGAAGGTTTTACAAGACTCACGTTAACAATATTGCAGCAGTACGCACACAATCGAAAGCGCAGTAAGGATGGCTAGTGTAACTAGCAAGAATACCACGAAATGCAAGAAAAAAGAAGTACGCTATTAACTATTAACGTACCTGTCTCTTCCGAAACGAATGAGTACACATCGTCGTGTCGTGCTAATCGTTCCTTCTGAGTCT
+
955:5:===;;;===@666;;;?ECACBD?BA@A95167;AA?9698==0605=<<====+=:>>>555<<473*7394444$4;7;.599&555.56556;9=@4929:299924?@<@B<<<@CCD?===*0////(/:==@@9819,//:7900/;:::8<;<998237,3336>>799+88;;1;;;;<=&==7<==<885::5:5:555,2,2==<<7:55588;6;7;;=4<::68;9==;777997;;444998773337289::8=8?8>3333///
@ATNG8:00832:05644
GATGGTAGTGCGTGAGAGAGAGACCCAGAAGATCAGGAACTCTAGAAGAATTCAGATTTTTAACACGAGAGTAAACGTAAAAAGAAGTTTTTACAAGACTCACGTTAACAATATTGCAGCAGTACGCACACAATCGAAGCGCAGTAAGGATGGCTAGTGTAACTAGCAAGAATACCACGAAAAGCATGAAAAAGAAGTACGCTATTAACTATTAACGTACCTGTCTCTTCCGAAACGAATGAGTACGAGAGAGCACACGTGTCTACCATCGTTCCTTCTGAGTCT
+
>::C@BLCBBBCCCBCCCCCCCCCC=CCFADCCCCD@C?BBBBBBC@CC?A@AA?88779$74<9=BBBBBBBB<B?A?CCC1BB@>>>>@,@BB?BCAABCCBB@C?@A>@BB?BBCCBBBCCCCGFBBBB?BA@>;@@?@@A@@=B@D;;:;B@@@CCE?@?AAAD@BB?BDC8<<9999+9999CCCCC3BC@BAAABAAAA=A7;:@@5;6:?BBB@C@@@@@?4999BC>@A@>A?=>BCCCCCBBBAAACCCBBBBBBBB?B===B>A>B?BBBBC@@A
@ATNG8:00835:05625
GATGGTAGCTCGCTGATGATATCTCCAGAAGATCAGGAACTCTAGAAGAATTCAGATTTTTAACACGAGAGTAAACGTAAAAAGAATGGTTTTACAAGTACTCACGTTTAACAATATTTGCAGCAGTACGCACACAATCGAAGCGCAGTAAGGATGGCTAGTGTAACTAGCAAGAATACCACGAAAGCAAGAAAAAAAGAAGTTACGTCTATTAACTATTAACTGATACCTGTCTCTTCCGAAACGAATGAGTACACATCGTCGTGTCGTGCTACCATTCGTTCCTTC
+
::?=8=BBBBBB@A@BBC;;;;;<;.555.5::;/0)/)/779:;=5::04-3?;;<=@=':6:9::::=====17344444$4;.54.///&/775///<<<<==??7>:@>7<449)4@@9459://///:///,5;;<8;;;<;;;>9=4;54.49::<<>>755499;4996?=7,33333(333,3333333"38388,333337781822229.5+2552255.533...3260.22)2::4775......53555622.337/./686,--(---26262-
@ATNG8:00835:05644
GATGGTAGTATATCGCGTCGCTATCCAGAAGATCAGGAACTCTAGAAGAATTCAGATTTTTAACACGAGAGTAAACGTAAAAAGAAGGTTTTTACAAGACTCACGTTAACAATATTGCAGCAGTACGCACACAATCGAAGCGCAGTAAGGATGGCTAGTGTAACTAGCAAGAATACCACGAAAGCAAGAAAAAGAAGTACGCTATTAACTATTAACGTACCTGTCTCTTTCCGAAACGAATGAGTACTGTATCTATGTGTGCGCTACCATCGTTCCTTCTGAGTCT
+
;55>;?BBBBBBBBBBCBBBCCCCC@A@B@CCCCCC@C@BCCEECC?BC@CACBB:;;;;*;@CDDDCCCCCBB<BCCCDDD3BB?C@CDDD2DCC@CCCCBCDCC?C@AA?ACC@BCCCDDDE@@@DDDDBB?BDCC?BBCBABAB>B?DAA?@DDDCBBA?CAAABB?BB@BBB:??999,9<<;@AABB3AC?B?@?A@;//)//68660539;@@@;@@>>>999*8:==@:??><>BCBBBDBBBCBBB999BBAAABBAAB;>>?==5;5;5;>A@@>>=
@ATNG8:00835:05658
GATGGTAGCATCATGCATATCTCACCAGAAGATCAGGAACTCTAGAAGAATTCAGATTTTTAACACGAGAGTAAACGTAAAAAGAAGGTTTTACAAGACTCACGTTAACAATATTGCAGCAGTACGCACACAATCGAAGCGCAGTAAGGATGGCTAGTGTAACTAGCAAGAATACCACGAAAGCAAGAAAAAGAAGTACGCTATTAACTATTAACGTACCTGTCTCTTCCGAAACGAATGAGTACAGAGAGTACGATATGTCTACATCGTTCCTTCTGAGTCT
+
8::G:DBBBBCCM@BACGCBBBCCB@CCC@CCBB@@>@?BBCCBBB@BB?B@CAAAAAAA2@?BCCABABBBBB=A@;;;;;*;?=A<AAA7@DC@GAAACCCCCACACB@BCC@CCCCCABBBBCCBBCCC@CAAA?BCCBCCBB?B@DBB?CBBCCCDC?CBBBBB?BA=AAA;??@@@9@::3:9999(9@;A@ABBBAAA<?;;>>=8<8<<BBB?CBBBBBC<@<?@@9?AA>BBBCCBBBBEBCBB?@?AAAABBA@@??;>>B=B=D=><;;>;;;
@ATNG8:00836:05665
GATGGTAGAGAGAGCTCTCTCATCGTACTCATTCGTTTCGGAAGAGACAGGTACGTTAATAGTTAATAGCGTACTTCTTTTTTCTTGCTTTCGTGGTATTCTTGCTAGTTACACTAGCCATCCTTACTGCGCTTCGATTGTGTGCGTACTGCTGCAATATTGTTAACGTGAGTCTTGTAAAACCTTCTTTTTACGTTTACTCTCGTGTTAAAAATCTGAATTCTTCTAGAGTTTCCTGATCTTCTGGGCAGACTCTCACACGCCTACCATCGTTCCTTCTGAGTCT
+
;55>9>CDCBBDDDC@AACCCLCCBBBCCCBB?BEEE>CC?C?CCCCCBB?BBBBB?B@CCBB?B@CCBBBBBA?<889898#:838=?@<ACBB?ACB@BB?=<>B?>;?BBBCCBA>CCA:>9>@>>AA??:?@@@;A>>;;;?=>?@AA@@??:?@@=AA<A;??@AAA@@@;@@AAA6A<@;>>>>=/<A77818>>;;;A:::18888(29:7A=B<>><>@@@>>>E8>:=A==//-/9==6=6;;??@@@@AADAA<>>>=>>>=A<A<A9@>AA<;;;
@ATNG8:00837:05634
GATGGTAGCACGAGTCACTCATATCCAGAAGATCAGGAACTCTAGAAGAATTCAGATTTTTAACACGAGAGTAAACGTAAAAAGAAGGTTTTACAAGACTCACGTTAACAATATTGCAGCAGTACGCACACAATCGAAGCGCAGTAAGGATGGCTAGTGTAACTAGCAAGAATACCACGAAAAGCAAGAAAAAAGAAGTACGCTATTAACTATTAACGTACCTGTCTCTTCCGAAACGAATGAGTACTATGTAGAGCTCTATACTACCATCGTTCCTTCTGAGTCT
+
;:;D@CCCDB?@;DCCCCCDCBBBC@CCC?CCCDBB@B@CCCCDBB?AB@BAEBB@@@@@0@@BDC@@@CBBBB=A@@@@??0AA>A=BBB9BAEAE;;<CCCBB@C@CC@BCC?BABBBDDDCCCCCCBBB@BCBB?BBDDAA@A?B@CBA?ACDCBBBB?BBBAAA???;?BA9>>9999+99939:::::%:<;<948@<=>?78759AA5;8;BCCC?BC@@;==,0,000+0??<===BBBBBDCCCDCCBA>>>ACBBB>>;>>====A=A<@AA===??
@ATNG8:00840:05635
GATGGTAGCACACGAGATCTCATCGTACTCATTCGTTTCGGAAGAGACAGGTACGTTAATAGTTAATAGCGTACTTCTTTTTCTTGCTTTTGTGGTATTCTTGCTAGTTACACTAGCCATCCTTACTGCGCTTCGATTGTGTGCGTACTGCTGCAATATTGTTAACGTGAGTCTTGTAAAACCTTCTTTTTACGTTTACTCTCGTGTTAAAAAATCTGAATTCTTCTAGTAGTTCCTGATCTTCTGGCGCGTATGTATGTCGCCTACCATCGTTCCTTCTGAGTCT
+
7700,/8>:@@@BBDCC@AAAC?A@B;::@@B=ABBD=AA=A=;;9A@;;29:=9;59294=>:?@;:<CCBBAC?AB?==+5:75<;<</3334====AA58:7:::5:???A?BB?AAA@C@BB;;;==>9A888.8=;=;;;:;>==99>9=8<;;4;>18/888997752,.6888).).27;;;;)99<>8/;969:?>=>==@@@A@)@>>@A=A>AB@A:9///66/5/6/226628=C>>?::;<:::?==?>>?9==A<??=::1:49;@ABBBB98
@ATNG8:00840:05641
GATGGTAGATACTCGCTGATACACCCAGAAGATCAGGAACTCTAGAAGAATTCAGATTTTTAACACGAGAGTAAACGTAAAAGAAGGTTTTACAAGACTCACGTTAACGATATTGCAGCAGTACGCACACAATCGAAGCGCAGTAAGGATGGCTAGTGTAACTAGCAAGAATACCACGAAAAGCAGAAAAAAGAAGTACGCTATTAACTATTAACGTACCTGTCTCTTCCGAAACGAATGAGTACATAGATATACGTATAGCTACCATCGTTCCTTCTGAGTCT
+
788A@A@ABCCCCABACGDCCC@@@;@BB?@@@BBB?C?BBC::;A6786<170066:::)/*/9>???><799*99<4::+:=7<7<==2=?D@BAABCCCCB@C@@@@@;;5;@@@@CCBBBBCCBA9999AAC?BBBBBCBB?A?A>>;?BBBACCC?@@ABDC?B><??A;?<////)////88999&6929///;;=;;7;;>>AB<?<?ADBB?BDDABBC@C?BBD?CBC=?@BCCCBBBB99:BBBCBBBB>@@A>><>A@@B?B?B?A987>777
@ATNG8:00841:05630
GATGGTAGTATCTGCACACTCTGTCCAGAAGATCAGGAACTCTAGAAGAATTCAGATTTTTAACACGAGAGTAAACGTAAAAAGAAGGTTTTACAAGACTCACGTTAACAATATTGCAGCAGTACGCACACAATCGAAGCGCAGTAAGGATGGCTAGTGTAACTAGCAAGAATACCACGAAAAGCAAGAAAAAGAAGTACGCTATTAACTATTAACGTACCTGTCTCTTCCGTAACGAATGAGTACACATCGTCGTGTCGTGCTACCATCGTTCCTTCTGAGTCT
+
;55>;>DDBBBCBBBDCCCCCEBBC@CCI@CCAABB>B@CFCCCCC@CC?B?BCB?????2@=BBBBBBBACCC;AAABDCC1DD<?4999.;AA<ACBBJCCDC@C?CC@CAA>BBDBCBCCCCCCCCCBB?BA@@>A999BBBB>B@CCC?BCCCAAAC?BBABBB?@@=???;@@9999+99939=<??1>C?C9::CCBBA<A<@@BB<>;>>BBB?BCBA@@@;@<@?@?BCC@CCABABBCCBBBBBBBBBBBBBBBBDD?BAAAB@B?D=@@AAAA==
@ATNG8:00842:05627
GATGGTAGGACGAGCGTCTGAGAGGTACTCATTCGTTTCGGAAGAGACAGGTACGTTAATAGTTAATAGCGTACTTCTTTTTCTTGCTTTCGTGGTATTCTTGCTAGTTACACTAGCCATCCTTACTGCGCTTCGATTGTGTGCGTACTGCTGCAATATTGTTAACGTGAGTCTTGTAAAACCTTCTTTTTACGTTTACTCTCGTGTTAAAAATCTGAATTCTTCTAGAGTTCCTGATCTTCTGGTGTCGTCTATCATGTACTACCATCGTTCCTTCTGAGTCT
+
449@9;;?;A<;???@A@@@BBBD@BBBCCCC@CAAA<AA?B@DCCDGCB@BBAACIDAAABCAH@CHGCCBB@@=?>>=>*;=8=:;;39?9949BC<BB8::@A:;69BB@ACCC?BBB@B?A@000>>@:A;;;7;;@ACCDD@@@?BBBCD@BAB>BB@B@B;;;BBBBC?BBBCC9B>B?BBBBB0BBBCC7;;BA@AA;::9@@@@,@??>>:>=>>;?AAAA@@<@<?AAA@@=@BD?BCDECB;00@@@000==<<<8=@AAB@D?B@BAAAA;:;
@ATNG8:00858:05643
GATGGTAGGCGACATACATACGCGCCAGAAGATCAGGAACTCTAGAAGAATTCAGATTTTTAACACGAGAGTAAACGTAAAAAGAAGGTTTTACAAGACTCACGTTAACAATATTGCAGCAGTACGCACACAATCGAAGCGCAGTAAGGATGGCTAGTGTAACTAGCAAGAATACCACGAAAGCAAGAAAAAAGAAGTACGCTATTAACTATTAACGTACCTGTCTCTTCCGAAACGAATGAGTACTATGTAGAGCCTATACTACCATCGTTCCTTCTGAGTCT
+
:::B@CBB@B?A@BBCCBBCBBACC?CCD?CCCCA@?@ACCCCCCC?BB?B?BBB@@@@>0>=BCCCCCCCCCC=CBBBDDD1DC?C=??A9ABCACCCCBBB@@=@?BC?CBA?CECCBABBBBBCCCCAA=ABBB?CCBBBBBB=B>BBB?BCBBBCCD@BBBCBC?BB>BBC;==999+8>>;99:9::%:A;@???CCCCC?D>BBBB>A=@>A;;6;AAAACD?A?BBA<BCD@CCCBBBCBBBBBB>>>A=AABBBCBB@B?A@B?C?CACFC@@:::
@ATNG8:00859:05620
GATGGTAGCACGACACGACGATGTGTACTCATTCGTTTCGGAAGAGACAGGTACGTTAATAGTTAATAGCGTACTTCTTTTTCTTGCTTTCGTGGTATTCTTGCTAGTTACACTAGCCATCCTTACTGCGCTTCGATTGTGTGCGTACTGCTGCAATATTGTTAACGTGAGTCTTGTAAAACCTTCTTTTTACGTTTACTCTCGTGTTAAAAATCTGAATTCTTCTAGAGTTCCTGATCTTATGGGTGTATCAGCGAGTATCTACCATCGTTCCTTCTGAGTCT
+
//89;>0;9:;566BABBA:99BEB@@@=@00,0ABA9AA=A?;;;BKGD@CCBBB=@:;:BBAD@CCCBBBAA?898737$3948733(3:::7<=<=?A899AACD@BABBBB@A?B@C?C?AAAA?:::<AAAA688@@AAAC@==<;:A==8===8=>:>8>BA;;;==<89<>>>2>:>5;;===/>8//=48/////789;17999)7:9571749;5<//----*--339;;<///;@49;;;;>>>AAB;;;@@===:=;;;@=B=A=B@@@@>>>
@ATNG8:00815:05680
GATGGTAGTGTCAGTGCGCGTCGTCCAGAAGATCAGGAACTCTAGAAGAATTCAGATTTTTAACACGAGAGTAAACGTAAAAAGAAGGTTTTACAAGACTCACGTTAACAATATTGCAGCAGTACGCACACAATCGAAGCGCAGTAAGGATGGCTAGTGTAACTAGCAAGAATACCACGAAAGCAAGAAAAAGAAGTACGCTATTAACTATTAACGTACCTGTCTCTTCCGAAACGATGAGTATGTGTGACGTACGTGAGCTACCATCGTTCCTTCTGAGTCT
+
<:@B?AABAB;65=A@>>A:65;;@=AAA?CCBCCBAC@CB@@@@@=@B@B?BBBCCCCC1C@BB=>>??:::;288:<<<<+<<7:4>>>4?@A=CAAAD@@:;4;;;;4;??;?>?@@@@@@B>@>A@@@=ABAB>ADBABC::6;>?;:2:??:;9=?9?CC@AA?A@>@A>9<9//0)00/)0===@0?@;B@AABA;9;<>3:::939977;AA>AABA:::?@000@8;000::099AAA@@=?===;;>:334;=;;6;---808).).-::8:><
@ATNG8:00815:05699
GATGGTAGCTCGCTGATGATATCTCCAGAAGATCAGGAACTCTAGAAGAATTCAGATTTTTAACACGAGAGTAAACGTAAAAAGAAGGTTTTACAAGACTCACGTTAACAATATTGCAGCAGTACGCACACAATCGAAGCGCAGTAAGGATGGCTAGTGTAACTAGCAAGAATACCACGAAAGCAAGAAAAAGAAGTACGCTATTAACTATTAACGTACCTGTCTCTTCCGAAACGAATGAGTACTATAGACTATCTGAGACTACCATCGTTCCTTCTGAGTCT
+
BAAC@CBBBBBBBCCCCDBCBBBEG@CBB@CCCC@@?A@BBBBBDC?CC?C?CGC?????1?ACBBABCCCBBB;A@::;:;*;E@C>BBB=BDEFBBCCDDC@@?AACC@BBB?BCCCCBCCCCCBB@CCC?CCCC?BBBBBBBB@C@CAA?ABADDCCA?AACBBB?BB><=><>>CCC>???>AFEDC/CC?CAAABB???;?<AAAA<?<?@CCC@ABBBBCC?B>ADD>DAA>AACCDBBBBBCDCBBBBAAABBBDCBB?BBBBC?B?A?BBCBB888
@ATNG8:00817:05688
GATAGCACACGAGATCTCATCGTACTCATTCGTTTCGGTAGAGACAGGTACGTTAATAGTTAATAGCGTACTTCTTTTTCTTGCTTTCGTGGTATTCTTGCTAGTTGCACTAGCCATCCTTACTGCTCTTCGATTGTGTGCGTACTGCTGCAATATTGTTAACGTGAGTCTTGTAAAACCTTCTTTTTACGTTTACTCTCGTGTTAAAAATCTGAATTCTTCTAGAGTTCCTGATCTTCTGGGCAGACTCTCACACGCCTACCATCGTTCCTTCTGAGTCT
+
BBBBDCCBABBDDBBBBBCCCCBBCDCAA>ADDF<BB@CDCBBBCCB@BCCBB?B@CBBC?C@CCCCCCCDC?BBCCB1@@?B??><>DDE@C@A>@C<??BDBB?AA@CCACA<AAB>A>B>>??>>?;?C=;7;>>>@@>>@@AABA>>><>AA<A@:>9=>CAA=AAA=>@@AA5A=B<???==.=@;;=1999///=;;@<@AAA/A>>>A<A<>>:>AAD@@@5<9<ABB??588AA9A888<<;<=@AAAAA8>?A=>;;;?=A<A=AAAA<==>
@ATNG8:00819:05672
GATGGTAGTGTGTCTCTGAGAGTAGTACTCATTCGTTTCGGAAGAGACAGGTACGTTAATAGTTAATAGCGTACTTCTTTTTCTTGCTTTCGTGGTATTCTTGCTAGTTACACTAGCCATCCTTACTGCGCTTCGATTGTGTGCGTACTGCTGCAATATTGTTAACGTGAGTCTTGTAAAACCTTCTTTTTACGTTTACTCTCGTGTTAAAAAATCTGAATTCTTCTAGAGTTCCTGATCTTCTGGAGATATCATCAGCGAGCTACCATCGTTCCTTCTGAGTCT
+
;:;D@BBBCC@@@D@@ABAGFCCCFC@A@CCC@CCBC=CC?C@BBBDDBC?CCCCCADBCCCB?B@CCFCGCCBB?BCCCC5CDACCCC=BBDEAEAA?BC?BBBDDCBCECCCC;;:;DB?C@CCBBDCBB?BC@@=ACCBBBCBBBBBCCBBB?BAA>BB?B@CBBBDDBBB@CBCBB9B9;8;CCCC3CB;;;7<BBCJHCBAA5;;;;;%;99B@>@=@@;??@BBAB?B?DCCDCC>?@D@ECCCCBBCCDDABACBBB@@=@;;;D@C@C?BBA@@BBB
@ATNG8:00819:05704
GATGGTAGCTATACGTATATCTATGTACTCATTCGTTTCGGAAGAGACAGGTACGTTAATAGTTAATAGCGTACTTCTTTTTCTTGCTTTCGTGGTATTCTTGCTAGTTACACTAGCCATCCTTACTGCGCTTCGATTGTGTGCGTACTGCTGCAATATTGTTAACGTGAGTCTTGTAAAACCTTCTTTTTACGTTTACTCTCGTGTTAAAAATCTGAATTCTTCTAGAGTTCCTGATCTTCTGGCTCTCGTAAGACAGATACTCCATTCGTTCCTTCTGAAGTCT
+
:::A@C?BCC@@>>>@>CCCCBBB>>BBBCCC@BCCD>CE@C?BBDBBBB@DCBBB@C@BBBB@C@BBBBDABBB@9:999):;8?>??;>CCCAAAB@CB=?>@FFF?BBAABB@B>BBA5858>BBA>>>9@ADD<><=>>===>=@AA==>@<@@@<AA=A;>===?;;;B:===AA3>:><AABBB/??<==066:///=;:>=AAAA/A>>>A>D=@@<>>>?ABC=C<AABB>>:===:>>=<<>//+/:777>963--(--(-67093608=//*/866
@ATNG8:00821:05692
GATGTAGAGTATCATGTGTATCTCAGAAGATCAGGAACTCTAGAAGAATTCAGATTTTTAACACGAGAGTAAACGTAAAAAGAAGGTTTTACAAGACTCACGTTAACAATATTGCAGCAGTACGCACACAATCGAAGCGCAGTAAGGATGGCTAGTGTAACTAGCAAGAATACCACGAAAGCAAGAAAAAAGAATTACGCTATTAACTATTAACGTACCTGTCTCTTCCGAAACGAATGAGTATGTGTGACGTACGTGAGCTACCATCGTTCCTTCTGATTCT
+
EHCCCCCBBBBCBB:;;CCCCBBBBBB@CBBAAA?B?CBD@@@EA@@>AADD<;;EEM5CABBCAAAA@AAA;ACBCCCC3AB?@7;;;7;CC@BAAABBBCB?C@BB?CAF@DB??@BBBBBBCCCCCG@DA@@<@BBBBBCC?B@CA@?ADCCCCCC@CCCBCB?9:9:DC?AA>??8;;;88899:9%9<;>>CCBBBBB?B>>?CA<A<AAC;;:;B@@@DC?B@CBC=BBB?CBBAABBBBBCBBEDDCCBAABECCCC?BBBBB>A=A?AAA9979B
@ATNG8:00827:05700
GATGGTAGCGCATATCAGCGCAGCCCAGAAGATCAGAACTCTAGAAGAATTCAGATTTTTAACACGAGAGTAAACGTAAAAAGAAGGTTTTACAAGACTCACGTTAACAATATTGCAGCAGTACGCACACAATCGAAGCGCAGTAAGGATGGCTAGTGTAACTAGCAAGAATGCCACGAAAGCAAGAAAAAGAAGTACGCTATTAACTATTAACGTACCTGTCTCTTCCGAAAACGAATGAGTACTGCGTCTCACTCTCGCCTACCATCGTTCCTTCTGAGTCT
+
448;3944544;<<:::///99<<=5<==:=B0//0/)///;>>>9::05.38777977'7,//<<//59555)55;;;;<+::5:.555&555.555555;5/,/6:>,/0=49??<@@@@69:CBBBCE=999@>@ABBCCCC@C@CAA=AA@@A=>=9>696;?:<<://01::6;;5;33,37777$394;=;;;444;5:5888=28172555.5;99944.434444&44:5:;<;;::33335999;>=555<<59::3888895:7:8<<5:9:?@
@ATNG8:00828:05699
GATGGTAGCGCGACGAGCGTAGACCCAGAGATCAGGAACTCTAGAAGAATTCAGATTTTTAACACGAGAGTAAACGTAAAAAGAAGGTTTTACAAGACTCACGTTAACAATATTGCAGCAGTACGCACACAATCGAAGCGCAGTAAGGATGGCAGTGTAACTAGCAAGAATACCACGAAAGCAAGAAAAAGAAGTACGCTATTATCTATTAACGTACCTGTCTCTTCCGAAACGAATGAGTACGAGAGTCAGAGCAGAGCTACCTTCGTTCCTTCTGAGTCT
+
ACCC?DCCCB;;:BCCCCCCCCBBB=BBCCCFDBB?B@BBAAACC?BB?B?AA?????@.??CBBBBCBBBBA6>>;;;;;';>;:2559&5<<9???BBBB;;7<@DBACCD?CDCCDCBBBCCCGCCBB?BBDD@BABBCBCC@C@BBB?CECCBBB?BCEBBB?DC@CCC?CCCCC>>?>?BCEDD2AA?CBBBB@AAA=788???5:5:><<=;>?==;;;8=9=>@9@AA<A?????AAAAA?@AAA????DBAAA>>:>:=AC@B?B?BAAABAAC
@ATNG8:00829:05713
GATGGTAGTGTCATATGAGAGTGTGTACTCATTCGTTTCGGAAGAGACAGGTACGTTAATAGTTAATAGCGTACTTCTTTTTCTTGCTTTCGTGGTATTCTTGCTAGTTACACTAGCCATCCTTACTGCGCTTCGATTGTGTGCGTACTGCTGCAATATTGTTAACGTGAGTCTTGTAAAACCTTCTTCTTACGTTTACTCTCGTGTTAAAAATCTGAATTCTTCTAGAGTTCCTGATCTTCTGGGTCTCTCTCTCACGCACTACCATCGTTCCTTCTGAGTCT
+
ABCC@CDCB@BABBCCCCCCGDCCCCCBBC;;:;CCB?BC@B@CBCCCDC@CCCCC@C?BBBD?E?CCDBBBCCC?CCCDD1CC@CBBB=BCAB?BAB>BC?BBBBA@<ABBBBBBC?BBC@B@BCCGCCCDABCBB@BBBBBCCDDCCCCCBBB?BCC@CC?B?BCCCCCBBC@BBCDC;EAE?AB@DF@CCBBA>BBCCCBABBBBIJJF2BCCCCAC@GFACECBBBCADABBBCCD?BBCD?BBBCCCCCBBBCCBBBBBB@CCCBB@C@C?DCCCCC@@
@ATNG8:00832:05702
GATGGTAGGCGACATACATACGCGCCAGAAGATCAGGAACTCTAGAAGAATTCAGATTTTTAACACGAGAGTAAACGTAAAAAGAAGGTTTTACAAGACTCACGTTAGCAATATTGCAGCAGTACGCACACAATCGAAGCGCAGTAAGGATGGCTAGTGTAACTAGCAAGAATACCACGAAAGCAAGAAAAAGAAGTACGCTATTAACTATTAACGTACCTGTCTCTTCCGAAACGAATGAGTACGTGTGCGACGTGTCTCCTACCATCGTTCCTTCTGAGTCT
+
888?<AAC@B;:9?@@CBAABCCBC@CCC@CCCBBB@B@CCFBBBD@CB?B@B?B;;;;;*;>;;;BBBB?>@B;@>@BAAA,;;5:2:::*9@@:?AA@>?@@@=@CBB=@<;5;AC;;;DBBCCCCHBBBABBAA=A@@@BBBC@CAB@A>ACBBBBBC?CCBCBB?BB@BCB=??BAA9:9:>AABBB3CF@CBBAAABBB@B???@@<><>@CCB@CCCDCBB>@=@BB<BBA?BBDAAAAA???BABBBBBBC???@BCC?CCBBB?C?B?ACCAAABB
@ATNG8:00841:05689
GATGGTAGCATCATGCATATCTCACCAGAAGATCAGGAACTCTAGAAGAATTCAGATTTTTAACACGAGAGTAAACGTAAAAAGAAGGTTTTACAAGACTCACGTTAACAATATTGCAGCAGTACGCACACAATCGAAGCGCAGTAAGGATGGCTAGTGTAACTAGCAAGAATACCACGAAAGCAAGAAAAAGAAGTACGCTATTAACTATTAACGTACCTGTCTCTTCCGAAACGAATGAGTACAGAGAGTACGATATGTCTACCATCGTTCCTTCTGAGTCT
+
@@@E@CCCCCCCCBBBDCCCCDCCC@BBB?BCBB99;<?CCFCCBA?AB>B?CBBBBBBB3B@CBBBCBBBAB?8?A==?>?0@B@D=A@@9@CDFDCCCCCC:99;@AA@BDD@CCCBCCDCCCBBACBBC=BCCC>??CBBBBB?C?BBC?BBCDDDCC@AAAABB@CB?B@@=@@@>>9===9::999(9A=A???BCBBB?B??ABH;@;@@BBB?BBB@@@B?C@BBB>BBB?BBBAACBBBCAAABBBBBBBB===BBB?CAA;;7;=A<@@A??>=>
@ATNG8:00844:05698
GATGGTAGCGAGCGAGTGTGTATACCAGAAGATCAGGAACTCTAGAAGAATTCAGATTTTTAACACGAGAGTAAACGTAAAAAGAAGGTTTTACAAGACTCACGTTAACAATATTGCAGCAGTACGCACACAATCGAAGCGCAGTAAGGATGGCTAGTGTAACTAGCAAGAATACCACGAAAGCAAGAAAAAGAAGTACGCTATTAACTATTAACGTACCTGTCTCTTCCGAAACGAATGAGTACCTCTCAGACGCTCGTCCTACCATCGTTCCTTCTGAGTCT
+
@AAC@CCDDDCBBBBBDCCDDCBCCACCC@CCCCBA?B?BBBCCBC>BB?A?BBCCCCCC5C?AACECCCCCCB9A@99999*;B>C4;;;.;BB?CBCDCCDAB@B@BC@CDD?AACCDBBBBCCC@@@DD@CCCC?BBCBCCBB?B@CCD@BBBDDCCC?CCCCBB?CC?CAB?CGBBB<@>@;99998(9?;AAAACBBBB?B?BBCE?A>BCE?A=@BAABBC@C@BBE=BBC?CCDBBBC?@A?AAABACB@BBBB?BBB>BBBBB@B@C@BCCBB???
@ATNG8:00847:05701
GATGGTAGTATCTGCACACTCTGTCCAGAAGATCAGGAACTCTAGAAGAATTCAGATTTTTAACACGAGAGTAAACGTAAAAAGAAGGTTTTACAAGACTCACGTTAACAATATTGCAGCAGTACGCACACAATCGAAGCGCAGTAAGGATGGCTAGTGTAACTAGCAAGAATACCACGAAAGCAAGAAAAAAGAAGTACGCTATTAACTATTAACGTACCTGTCTCTTCCGAAACGAATGAGTACATAGATATACGTATAGCTACCATCGTTCCTTCTGAGTCT
+
88:B:BCBBBBBCBCCBBCBDCBAB@BBB89;9B;;6;;@@BBBAA<;;4;8>?==<===.=;ABBBCCDDCFC:??@@??@,@@<>9>>=4=@@=ABBBDCBA@5;5;A=ABD?BBCCBAABCCCCCCCA@=AAAA8<;BBAABB>B>B;;8;BBBBCCC?DBBCCB@BA=@:949>>?C<?;;8999:::%9<;=?=?BBBB@=@;><<=4=:;;;;;>AA@ACBB?B?CCE=B??=?@@@A???@@@@@AAAA@>>>><=@==8<525B?B?C>ABBB@566
@ATNG8:00850:05698
GATGGTAGAGTATCATGTGTATCTCCAGAAGATCAGGAACTCTAGAAGAATTCAGATTTTTAACACGAGAGTAAACGTAAAAAGAAGGTTTTACAAGACTCACGTTAACAATATTGCAGCAGTACGCACACAATCGAAGCGCAGTAAGGATGGCTAGTGTAACTAGCAAGAATACCACGAAAGCAAGAAAAAAGAAGTACGCTATTAACTATTAACGTACCTGTCTCTTCCGAAACGAATGAGTACACATCGTCGTGTCGTGCTACCATCGTTCCTTCTGAGTCT
+
:;:?@?09;@BDBCB@AAACBBBBC@BBB@CBCCBB?B@ABBCCCC@BB?BACCCCBCDD5C>A@CCCCCC@@@8?A;;;;;*;E@C@CCC8BBB@BBB@A>@00-0;@@=ABB?BAAABCCCCCBCCCCA@=BBAA>BCCBCCBB?CACDE@CCBBBCBB@BCCCCC?BB?BBB?BBBCC:A?<8998878%9@<?98:CDDBB?B?BBBD<@<>>B::8;BBBBCB@C=@@B<ABB?BBCDDCBBABBCDBBBCCCBBBCCBCD@BBBAA>A@C?AACCBBAA
@ATNG8:00850:05708
GATGGTAGACATATCGTACTCTCTGTACTCATTCGTTTCGGAAGAGACAGGTACGTTAATAGTTAATAGCGTACTTCTTTTTCTTGCTTTCGTGGTATTCTTGCTAGTTACACTAGCCATCCTTACTGCGCTTCGATTGTGTGCGTACTGCTGCAATATTGTTAACGTGAGTCTTGTAAAACCTTCTTTTTACGTTTACTCTCGTGTTAAAAATCTGAATTCTTCTAGAGTTCCTGATCTTCTGGGCTGCGCTGATATGCGCTACCATCGTTCCTTCTGAGTCT
+
@DBB?BABAAAB@AAABBA@AAAAADCCECB@;A;:9.<A5<8:CCDD@@>ACA9:5:=@@@A>A????ABAB><6?@@=A2@B@CBAB=BBBB>@@?8>>7??@BAA>BAA@@>886:AA;>:>A@@@A@@:@@=<6<999::>ABBAA@????<@@@8===A====???AAB=A????5?=A=>::::*:9333)--6----/6:=@DDA.:>@@@:@<>><>@@@>>><@<@B???C;>>==4=;;;:;;;;;;;???A@BB7;;>9;6;6;///<9;773
@ATNG8:00853:05711
GATGGTAGAGTATCATGTGTATCTCCAGAAGATCAGGAACTCTAGAAGAATTCAGATTTTTAACACGAGAGTAAACGTAAAAAGAAGGTTTTACAAGACTCACGTTAACAATATTGCAGCAGTACGCACACAATCGAAGCGCAGTAAGGATGGCTAGTGTAACTAGCAAGAATACCACGAAAGCAAGAGAAATAAGTACGCTATTAACTATTAACGTACCTGTCTCTTCCGAAACGAATGAGTACACATCGTCGTGTCGTGCTACCATCGTTCCTTCTGAGTCT
+
A?AC@CCCCCCAAACCCCCCBBBCC?CBB=CCCCBA?A?BBCCCCB?CC@B@AAABCCCC5C@CBBBCCEFCCC=BB:9999*;C>F5;;<6;CB?BCBBBBCBB?AABB@BCB?BCCCBBBBBCCCCCCCC@CCCC?BBCCDDAA?B@CAA?BCCCBDCC@CCCBBB?BB@BBB>BBCCC<A==<>CBBB=AD?BBBDB>AAC@CAECCC@C@CCCBA>AC@@ABB?B@BCC=BBCABBBBBBBBBBBBBBCCBCBBBCCBBCB@BBBBB@B?B@CDDCC:::
@ATNG8:00854:05691
GATGGTAGACACGTGTGCTCTCTCGTACTCATTCGTTTCGGAAGAGACAGGTACGTTAATAGTTAATAGCGTACTTCTTTTTCTTGCTTTCTTGGTATTCTTGCTAGTTACACTAGCCATCCTTACTGCGCTTCGATTGTGTGCGTACTGCTGCAATATTGTTAACGTGAGTCTTGTAAAACCTTCTTTTTACGTTTACTCTCGTGTTAAAAATCTGAATTCTTCTAGAGTTCCTGATCTTCTGGACAGAGTGTGCAGATACTACCATCGTTCCTTCTGAGTCT
+
95AE@DDDBBCAABB@?A@CCCCCCCCCCCCCADDDD>BB@B?BBBBBBB@BBBBC?B?BBBC@C@BABCBBCDB?BBBBB3@@;?>=>:@@;@>AAC?BB<?>AC;;7;BBAAA@?<???=A=?????A@?<==>@<>>@@?A>AA?>?A??@B;>>@<?><><>A?AAAA@@<@@A@A5?=?<@@AAA/AA;<909/..799>=<17888(2=>>@9?;@B=D@>@CDD;?;????AB<>>><???@@A@>>>B??@;;;@@A=A???D;@;@;==?>>AA?
@ATNG8:00855:05688
GATGGTAGCGCATATCAGCGCAGCCCAGAAGATCAGGACTCTAGAAGAATTCAGATTTTTAACACGAGAAGTAAACGTAAAAAGAAGGTTTTACAAGACTCACGTTAACAATATTCAGCAGTACGCACACAATCGAAGCGCAGTAAGGATGGCTAGTGTAACTAGCAAGAATACCACGAAAGCAATAAAAAGAAGTACGCTATTAACTATTAACGTACCTGTCTCTTCCGAAACGAATGAGTACGATGAGAGAGCTCTCTCTAATCGTTCCTTCTGAGTCT
+
:::C=AABBB;?@A?;??AA@@@@A:BBC?A=:;CC?B@;:555<<??29.334;===>+<497:///-(-866/8---888'--(-0779.9:<9=6:95=9::258@<8=AC?BCBBBABCDDDBCCCC@CA;;8;BBCCBBB@C?C;;:=BBCEECB?BDECBA>;;6::8=??;=>6;888>CCCC3>?;?>>@BBABC>?=?BBB?B@AABCC@CC;;;BB?B?CBD<C@@>@AAACDCBB999B?>?BBBBBAAABB>A@??@C=B;@@@@@?==
@ATNG8:00857:05685
GATGGTAGTAGTACACTAGTCATACCAGAAGATCAGGAACTCTAGAAGAATTCAGATTTTTAACACGAGAGTAAACGTAAAAAGAAGGTTTTACAAGACTCACGTTAACAATATTGCAGCAGTACGCACACAATCGAAGCGCAGTAAGGATGGCTAGTGTAACTAGCAAGAATACCACGAAAGCAAGAAAAAGAAGTACGCTATTAACTATTAACGTACCTGTCTCTTCCGAAACGAATGAGTACGTGTGACGTACGTGAGCTACCATCGTTCCTTCTGAGTCT
+
=<@@;>@BAACCDCCCCCECCCBBC@CBC@CBCD@@=A?BBBBCDG@DG<;;;BBBBBBB5A>ACCCCCCBAAA9:9;>===,=?;?299949AA?BAAA:;9@@<A?BD@BCB?CADBCCCCHCCCCCDBB?BC??;@AAAACBC<A=A@@;@BBABCAA>BBBBAB?CC?BCC@CC>>=8<<=9::999(:@;ADBBBBAAA:=:===@<A<@=AAA>AB999@C=?::::5:0/)/00:?>?AAA@@999>>CBBBAAABBB?ABBBB>B?B?CDCB:;;>
@ATNG8:00858:05708
GATGGTAGTATCTGTCTACGAGAGCCAGAAGATCAGGAACTCTAGAAGAATTCAGATTTTTAACACGAGAGTAAACGTAAAAAGAAGGTTTTACAAGACTCACGTTAACAATATTGCAGCAGTACGCACACAATCGAAGCGCAGTAAGGATGGCTAGTGTAACTAGCAAGAATACCACGAAAGCAAGAAAAAAGAAGTACGCTATTAACTATTAACGTACCTGTCTCTTCCGAAACGAATGAGTACACATCGTCGTGTCGTGCTACCATCGTTCCTTCTGAGTCT
+
///>7:>@;;5<:556665;<<///6:99694:;99.43:::;;;<9?>8;8;;:>>@>@1<:8=AABB>8=AC9779=@@@+A@8=.9::*:BDABDBCBB;009@900*0;;)//<<>C@666A@?<B<<7<<??2558444:94;9=<<7;;=<=;;;;CC==BB><<7::;.33999/9;=8<>AAAA';;13738<<=6718<><==:>8:5:9:8<>?<A<B?B789D<??C?@?==<>@>;<<733;9545<<334:::6;;?::5>;@077;;8666
@ATNG8:00861:05674
GATGGTAGGCGTGTGAGAGTCTGCCCAGAAGATCAGGAACTCTAGAAGAATTCAGATTTTAACACGAGAGTAAACGTAAAAAGAAGGTTTTACAAGACTCACGTTAACAATATTGCAGCAGTACGCACACAATCGAAGCGCAGTAAGGATGGCTAGTGTAACTAGCAAGAATACCACGAAAAGCAAGAAAAAGAAGTACGCTATTAACTATTAACGTACCTGTCTCTTCCGAAACGAATGAGTACGATGAGATCTCGTGTGCTTCCATCGTTCCTTCTGAGTCT
+
;44:7;BC@ECAABBCBCC@@ACDC=EBB?BCCCBB?B@CBCCCCC@BC?B@CCCBBBB;B@BBBCCCCBBBB>BAABAAA3A?;>2888+9@?<A??@BBBBB>B?CE?A==;>>>>@DBBAA???;::@;@@CC6<<?D@@@A:>:?AC?CAAAAACA<@@ACBB>BB>BB@9=;7888+99:39====.=@;A@@@AC?>>;>;>>>><A<AA@@@<@>>>@@@<@;@DE:@@@>?AACAAABBBCCCAAB@@?@@AB6656;??BBC?B?B?BB???A=>
@ATNG8:00861:05709
GATGGTAGCTCTGCTCTGACTCTCGTACTCATTCGTTTCGGAAGAGACAGGTACGTTAATAGTTAATAGCGTACTTCTTTTTCTTGCTTTCGTGGTATTCTTGCTAGTTACACTAGCCATCCTTACTGCGCTTCGATTGTGTGCGTACTGCTGCAATATTGTTAACGTGAGTCTTGTAAAACCTTCTTTTTACGTTTACTCTCGTGTTAAAAATCTGAATTCTTCTAGAGTTCCTGATCTTCTGGATACACTCATGTGCACCTACCATCGTTCCTTCTGAGTCT
+
@@@G@BBBCCDDCCCCCDBCCEDCCCCECC@?>@CCF>CC?C?CCDCCBC@CCCCC@C@DDCC?C@CDDDDCBBC@CDCCC2CC@DCBB=BCBB@EEC@CC:;;@CBCACCCCCCCD?BBB@E@CCA@@B@?:>@::6:ACBB@AAC@@ACBBCB?B@A>AC@C?AABBCCCCC@DECCC<FAC@DBDFF5FDCCC>CCBBEBAA@@<@@@@,@AABB@CAFL@BBBBBCF?A?AA@BBB5;;A?ABCCCDDECBBBBBBC@BBB>BA;;<@C?B?BCCCDCCC
@ATNG8:00816:05747
GATGGTAGTGCGTGAGAGAGAGACCCAGAAGATCAGGAACTCTAGAAGAATTCAGATTTTTAACACGAGAGTAAACGTAAAAAGAAGGTTTTACAAGACTCACGTTAACAATATTGCAGCAGTACGACACAATCGAAGCGCAGTAAGGATGGCTAGTGTAACTAGCAAGAATACCACGAAAGCAAGAAAAAGAAGTACGCTATTAACTATTAACGTACCTGTCTCTTCCGAAACGAATGAGTACGAGAGAGCACACGTGTCTACCATCGTTCCTTCTGAGTCT
+
::;C?BCB@@?;===?>>@<@C9;;05AC=@BBB@@=A@><<<>>><;>8B8@B@?;<<<)<4443<<==8@BA8<744444$4:39.555&599.56;9<>>5946:=;9>9986AAABDCBCDCBBCCC@DBCC?BBAABABB?C@B@A=BBAAAA@B=@@BCBB?ADAFED>?>>:=9;<<7<BBBB3BB=??>===777=@>==<<1618:A>?<?@??AAA?B>@AA<AAC=AABAAABCC??????BBBBBBB???AC@B>;;??C5:9:CCCB?@?
@ATNG8:00820:05746
GATGGTAGTACATGATAGACGACACCAGAAGATCAGGAACTCTAGAAGAATTCAGATTTTTAACACGAGAGTAAACGTAAAAAGAAGGTTTTACAAGACTCACGTTAACAATATTGCAGCAGTACGCACACAATCGAAGCGCAGTAAGGATGGCTAGTGTAACTAGCAAGAATACCACGAAAGCAAGAAAAAGAAGTACGCTATTAACTATTAACGTACCTGTCTCTTCCGATACGAATGAGTACTATGTAGAGCTCTATACTAATCGTTCCTTCTGAGTCT
+
CBBD@BBCCCBCBBBBBCBCAA@CC@CCE@FCCB;;9;?BBCCBCA?CC=@>?BCCDDDE5C@BBCCCCCCCCL?CB;;;;;*;C>C6;;;6;AB=ABABCCB;;6;@AA?BBC@BCCDCABABBBBBCBCC=BBAA=A@CCCCBC@CGIBB?BCBBBBBC@CBA?@@=@@@BBB?BBCCC>A@@;::999.9A?BBBBCBBBA>A>@@AA5949AAA@?AA@@@@A7;7;BBBAAB?DBAACCAABCBBBBBBBC@@ACCBBA@@A@C@C@C@BBBBCAAA
@ATNG8:00822:05720
GATGGTAGCATCTGCATATCTCACCAGAAGATCAGGAACTCTAGAAGAATTCAGATTTTTAACACGAGAGTAAACGTAAAAAGAAGGTTTTACAAGACTCACGTTAACAATATTGCAGCAGTACGCACACAATCGAAGCGCAGTAAGGATGGCTAGTGTAACTAGCAAGAATACCACGAAAGCAAGAAAAAGAAGTACGCTATTAACTATTAACGTACCTGTCTCTTCCGAAACGAATGAGTACGATGAGAGAGCTCTCTCTACCATCGTTCCTTCTGAGTCT
+
<<<D?CCCCA@@CCCBA@@>CCFKFBCB@AB@@;92949=D996C?BB@C@0000/;;;+;;??;====<<?B<@;AC?>>+6:694=>>7ACC@CCDDCCBBB>B@BB@BCB@BCCCCCCCCCCDBBBCC@BBBB?BBBAAB@@=A?B@@>@@@CCCCB?BBCCCC?BB?BCB?AAA@A<@@?>@AAA@2@A>BCBBBBB>>7:7;>AA<@<@@BBC@CBA@@@@;@;?@@;A@?=@BBBBBBBBAAAABBBB@?;;;88878:>>=>A?B?B?BAD@>??@
@ATNG8:00828:05725
GATGTAGAGAGACTGTAGCCACCCAGAAGATCAGGAACTCTAGAAGAATTCAGATTTTTAACACGAGAGTAAACGTAAAAAGAAGGTTTTACAAGACTCACGTTAACAATATTGCAGCAGTACGCACACAATCGAAGCGCAGTAAGGATGGCTAGTGTAACTAGCAAGAATACCACGAAAGCAAGAAAAAGAAGTACGCTATTAACTATTAACGTACCTGTCTCTTCCGAAACGAATGAGTACGTGTGCGACGTGTCTCCTACCATCGTTCCTTCTGAGTCT
+
CC:;;@CCCCCBCCECCCCACCC>FCB@BCCCAC?A?BBCCCCC@CC?C@ABA@ADDD3B?AAACDBBCDEC>BCCBBBB3BA>@:??@2:9A=BCBBBBA<<7:5;@:?>>:=<<<=>==@@@AAAA@@;@AAA:?=@@AA?C=D<@:>>>>>C???A<AAAAAA>AB?BBB;>>777)89::88888(8:5;>>>>>>AA<A<@@@A<A<A@@>A;A;;;=>><?;?AA:ABB?AAABBBABAAA==CB>><?@@AA=@>>=>>>=>:;;?<A@D>???>
@ATNG8:00829:05754
GATGGTAGCTATACGTATATCTATGTACTCATTCGTTTCGGAAGAGACAGGTACGTTAATAGTTAATAGCGTACTTCTTTTTCTTGCTTTCGTGGTATTCTTGCTAGTTACACTAGCCATCCTTACTGCGCTTCGATTGTGTGCGTACTGCTGCAATATTGTTAACGTGAGTCTTGTAAAACCTTCTTTTTACGTTTACTCTCGTGTTAAAAATCTGAATTCTTCTAGAGTTCCTGATCTTCTGGATAGCGACGCGATATACTACCATCGTTCCTTCTGAGTCT
+
<A9966==<A=BB;;6?GCEJDBBBCBABBCHEGGGG?CD@CFBBCBB;;8;BBAA>A@C@A@?A?ABBCBAAAB?BBEFE3AA;@999(3:<<9>?B=AB????@9949AA>??CC@CB?;@<@>>>>::;:???>;>@AAB;;;;AAAB>>>>=@??=AB<A;>?>C>>>CD:=8898)89=:>>GHH.=>:::1666///76/5-/988*8///84925505>7887;6A688>999///9699:@B;:;>:::>>>??@@C<;;;>>8=8=;?@A==@:/
@ATNG8:00830:05752
GATGGTAGCGAGCGAGTGTGTATACCAGAAGATCAGGAACTCTAGAAGAATTCAGATTTTTAACACGAGAGTAAACGTAAAAAGAAGGTTTTACAAGACTCACGTTAACAATATTGCAGCAGTACGCACACAATCGAAGCGCAGTAAGGATGGCTAGTGTAACTAGCAAGAATACCACGAAAGCAAGAAAAAAGAAGTACGCTATTAACTATTAACGTACCTGTCTCTTCCGAAACGAATGAGACGAGAGTCAGAGCAGAGCTACCATCGTTCCTTCTGAGTCT
+
777@=CACCCCABBBBBBDCCBB:;7;BB>BBCAAA=@=@BABCCB?BB>A=@??;:9:;*;>BBBBAAHCAAA;@A;;<;<*;B>B5;;;-;CC@CBBFCCCA@?@ACC@CBB@CBCCBBBBBCCCCCCCC@CCBB?BBBBFCBA?B@CCCACECCDDCD?CCCBBB@@@<@DD@CCBBA<>>>;999988%9A9@=@@BBCCC?A>BCCC>><>BBBB@CCBBBBB@B@BCD>CAA>ACCDCCCAAACCBBBABBCC@AABBD?BBBAA=@<A=>>?AA@>>
@ATNG8:00834:05720
GATGGTAGCACACGAGATCTCATCGTACTCATTCGTTTCGGAAGAGACAGGTACGTTAATAGTTAATAGCGTACTTCTTTTTCTTGCTTTCGTGGTATTCTTGCTAGTTACACTAGCCATCCTTACTGCGCTTCGATTGTGTGCGTACTGCTGCAATATTGTTAACGTGAGTCTTGTAAAACCTTCTTTTTACGTTTACTCTCGTGTTAAAAATCTGAATTCTTCTAGAGTTCCTGATCTTCTGGGCAGACTCTCACACGCCTACCATCGTTCCTTCTGAGTCT
+
@@@B>?@CBBBC@@BDCCCBCABBCCCCCCBB?BA@@:BB?B@CCCCEDD?BBCBB@B@BCCC?C>BADDDBACC?BBBBB3BB?BBBB>BCA@=?>>9>@<?>BCBB?B@@@BCBB>BBB>B>BB>B>AAA;AAAA9><<<<<>AAACA>>??A;>>>;>>9=5;;AA???@>:@??DD5D<@<<<<<9+;=9990668///;89><BBBB/C==>A;>:==8<?>>=>><@;@AABAA9<<@D;D<<;?>==<>@@@>=7>AA==8;;@<@<@;@@9>9556
@ATNG8:00834:05730
GATGGTAGTGTCAGTGCGCGTCGTCCAGAAGATCAGGAACTCTAGAAGAATTCAGATTTTTAACACGAGAGTAAACGTAAAAAGAAGGTTTTACAAGACTCACGTTAACAATATTGCAGCAGTACGCACACAATCGAAGCGCAGTAAGGATGGCTAGTGTAACTAGCAAGAATACCACGAAAGCAAGAAAAAGAAGTACGCTATTAACTATTAACGTACCTGTCTCTTCCGAAACGAATGAGTACTGTATCTATGTGTGCGCTACCATCGTTCCTTCTGAGTCT
+
BBAB@CCBBBCBCCBCCCCCCCBBB@CCC@CCCC@@<@?BBCBBBC@CC?C@B@>77777)8?ABBACCCBBAD>CC@@>>>0=>;@4:::.;BB@DCCCCBDCC@B@CC?BBB?BBCCDCCCCCCCDDCCC?CCBB@BA@@BDA@<A?A::7;A@ABBBB@CDABBC@BB?BBB?BAAAA:AAA>ADDCC2BB?BAAACCBCA:><>A>>9=9<@BBB@CCAAABB@B?BBD>CAA=BDDBBBBBBBBBBBA@@BBCCAAAB@@<A>>==8<39399<;<<?@
@ATNG8:00834:05731
GATGGTAGCGATATCAGCGCAGCCCAGAAGATCAGGAACTCTAGAAGAATTCAGATTTTTAACTCGAGAGTAAACGTAAAAAGAAGGTTTTACAAGACTCACGTTAACAATATTGCAGCAGTACGCACACAATCGAAGCGCAGTAAGGATGGCTAGTGTAACTAGCAAGAATACCACGAAAAGCAAGAAAAAGAAGTACGCTATTAACTATTAACGTACCTGTCTCTTCCGAAACGAATGAGTACTGCGTCTCACTCTCGCCTACCATCGTTCCTTCTGAGTCT
+
DCCB?BBCDDBCCCCCCCCDCCCC=CCD@CCCCBB>C@BBCCBBB?BB?C?BBBBBBBB1B?@AAB@@AA?>>3<?;;;;;*;;592999&9<A@@CCCCCBA@>A@CC?BDD?BBACBBBBCCCCCFFBB?BCBB@BCCBCC??<@@B@@>ABABBDAA?BBBBBC@BB?A?=5;=7777(88718CDED2BB?BAACCDB;;7;8=>;;7;<@@BBA>AC:::AA=A>ADC>EBB?BBDCCCAAACCDBCB@A@CCDDC?ADDACBABB?C@C@BCCBC@??
@ATNG8:00838:05731
GATGGTAGATACTCGCTGGTACACCCAGAAGATCAGGAACTCTAGAAGAATTCAGATTTTTAACACGAGAGTAAACGTAAAAAGAAGGTTTTACAAGACTCACGTTAACAATATTGCAGCAGTACGCACACAATCGAAGCGCAGTAAGGATGGCTAGTGTAACTAGCAAGAATACCACGAAAGCAAGAAAAAGAAGTACGCTATTAACTATTAACGTACCTGTCTCTTCCGAAACGAATGAGTACGTGTGACGTACGTGAGCTACCATCGTTCCTTCTGAGTCT
+
<<@B@CCBBCCCCCAAAGAEHBBBD>BCB@CDLHCC@B?BBBBBBB@BB?C?C@@:::::)9<ABBCBBB@@BE=A@;;;;;*;A<@4999&5;<4;A>ADCBBC@B?BB?A@@>@BBBCCCCCCCBBBCCC?B;;;>AAAA@?@A>B?B@@<@AABCBBB?CABB??;?B?@@@399<<<3999=ABBBB3BC@BBAA@:=::5;7=>8818:>=AAB?AA:::@@5977A?9A>>;>>?ABBBBBBBBBCBBB989BDCCBBB>@>>>B?B>B?;;;@@==>
@ATNG8:00849:05729
GATGGTAGGTGCACATGAGTGTATCCAGAAGATCAGGAACTCTAGAAGAATTCAGATTTTTAACACGAGAGTAAACGTAAAAAGAAGGTTTTACAAGACTCACGTTAACAATATTGCAGCTGTACGCACACAATCGAAGCGCAGTAAGGATGGCTAGTGTAACTAGCAAGAATACCACGAAAGCAAGAAAAAGAAGTACGCTATTAACTATTAACGTACCTGTCTCTTCCGAAACGAATGAGTACTATGTAGAGCTCTATACTACCATCGTTCCTTCTGAGTCT
+
DBBB@CBB???@A@DGFAAAHBBBC@CBB?BCDCAA>B@BBBBBCE@BA=B@CG@:::::*;=BA@BABB@9;<,;=;;;;;*;C?D?BBB9BCC@CC@@@CC::8;@CCACCBABBBBBBCBBBBCCEE:9;:CCD@BBCBBBCC@C@CAA?ACBCBCCD@CDACDEA;;:8=B?DCBBB=AA@=?AAAA3BA?BBBBCCBAB=?=?CDA8:8:BAAA@BAABBAA?B?ABB>BCC@CBBC@@@DABB@?ABDCCCBBBCDBBB@BABCB?B?B?BBAABBBB
@ATNG8:00851:05727
GATGGTAGCGAGCGAGTGTGTATACCAGAAGATCAGGAACTCTAGAAGAATTCAGATTTTTAACACGAGAGTAAACGTAAAAAGAAGGTTTTACAAGACTCACGTTAACAATATTGCAGCAGTACGCACACAATCGAAGCGCAGTAAGGATGGCTAGTGTAACTAGCAAGAATACCACGAAAGCAAGAAAAAGAAGTACGCTATTAACTATTAACGTACCTGTCTCTTCCGAAACGAATGAGTACAGAGAGTACGATATGTCTACCATCGTTCCTTCTGAGTCT
+
88@B?BBCBBBCB<<9BCCDCCC996:@>;@CBAA@7<79AA?A?A=A?7=>>?666@@@+C7@ADEDBC=9;;0;;;;=>='=?:?299909@@>BBAABBCAA?A@BB@BBC@DDAAABBBBCCBCCCDD=AACC@BBDDCDDD@D@BAA=ABBBCCBB@DEBBCC@AA>ABA=@A:::58<<89999:(8B<AABABBDAA>A@BBCK?B?@@@;;5;A@AABB@G@BCE?CAA@CBBBBCCCBBBBBBBBBBBBBE?>>CC?B999A?A?B?BB;;::::
@ATNG8:00856:05755
GATGGTAGTGTCAGTGCGCGTCGTCCAGAAGATCAGGACTCTAGAAGAATTCAGATTTTTAACACGAGAGTAAACGTAAAAAGAAGGTTTTACAAGACTCACGTTAACAATATTGCAGCAGTACGCACACAATCGAAGCGCAGTAAGGATGGCTAGTGTAACTAGCAAGAATACCACGAAAGCAAGAAAAAGAAGTACGCTATTAACTATTAACGTACCTGTCTCTTCCGAAACGATGAGTACGTGTGACGTACGTGAGCTACCATCTTTCCTTCTGAGTCT
+
@BBD@C>BBBBBCCCCCCCCBBCCC@CCD?GGDEAA>BBACCCDD?BB=?<?C?==>>>1??DCDCAAACAAC9>?;;:99*;B>B5;;;.;CC?CDCCCCCAA?BADC@BDD?BBAABBCCFDCCCBBBC?CCBB?BBBB@A@B>BACBB?BBBDCACC?CCC@AA@AA=ABB?BCCCC>AA@;99888(9A=BBBACB??C688;=AA1738@BBC?BDBBBBC=?=@AA;A???BBCCCCABBBBBBBBBBABCBBBBCD@C???D>B?A?BBCCA@@A
@ATNG8:00858:05757
GATGGTAGAGTATCATGTGTATCTCCAGAAGATCAGGAACTCTAGAAGAATTCAGATTTTAACACGAGAGTAACGTAAAAGAAGGTTTACAAGACTCACGTTAACAATATTGCAGCAGTACGCACACAATCGAAGCGCAGTAAGGATGGCTAGTGTAACTAGCAAGAATACCACGAAAGCAAGAAAAAGAAGTACGCTATTAACTATTAACGTACCTGTCTCTTCCGAAACGAATGAGTACGAGAGAGCACACGTGTCTACCATCGTTCCTTCTGAGTCT
+
799@<@?CBBBBBBCBBCCCCDG@?;?9979@?B::6;=@ACCC;;:;@<@ACCCCCCC;@=@BDCAAAA0000@@@@A700+;4;9.9=A=ACDDCDBCC<@?9969?@=ACCBCBBBCCCEDCCAA<?B@@<BCDBCC@?49299:6;CBCBDC@>@BB@9838<8<?@<??:::5:00*00000(0:5<@@@ABB??=??BC?><:=AACBB?@BBBCBB?A?;;;/;:;5;BACBCCCBBBBAAABB??>BCA@@?@8<<>99392949CCCDBBB
@ATNG8:00859:05729
GATGGTAGGACGAGCGTCTGAGAGGTACTCATTCGTTTCGGAAGAGACAGGTACGTTAATAGTTAATAGCGTACTTCTTTTTCTTGCTTTCGTGGTATTCTTGCTAGTTACACTAGCCATCCTTACTGCGCTTCGATTGTGTGCGTACTGCTGCAATATTGTTAACGTGAGTCTTGTAAAACCTTCTTTTTACGTTTACTCTCGTGTTAAAAATCTGAATTCTTCTAGAGTTCCTGATCTTCTGGTGTCTGATCTGTATCACTACCATCGTTCCTTCTGAGTCT
+
@?@B?BCC@CBAB;:;B@@@BCCF@BBBDCCC@CCBB=BD?C?CCCCCBB@BCCCC@C@BBDD@C@CCCCAAACC@CCDDD2CC@CBBA<ABAB@BEC?EC9::@BBCADCCCBBBB>BCF@C?ECDCBBBC@BBBB>ABCCCBBBCCCCCBBBB?BCC?CA@C?BBC@@@BCEADBBBB:B>A?BBBBB2BCCCC=CCDFFCCCDD6::::*:@@AC@C@BC@CDDBABB@C@BCCBCC?CAC@CCAAACCCCCCCCDCCCCCC@CBCCC?A>A?CA@BBBAA
@ATNG8:00859:05750
GATGGTAGCTCACGTACGTCACACGTACTCATTCGTTTCGGAAGAGACAGGTACGTTAATAGTTAATAGCGTACTTCTTTTTCTTGCTTTCGTGGTATTCTTGCTAGTTACACTAGCCATCCTTACTGCGCTTCGATTGTGTGCGTACTGCTGCAATATTGTTAACGTGAGTCTTGTAAAACCTTCTTTTTACGTTTACTCTCGTGTTAAAAATCTGAATTCTTCTAGAGTTCCTGATCTTCTGGAGATACACATGATACTCTACCATCGTTCCTTCTGAGTCT
+
@ABE?CBDBBBBBBCCBBBBBCCDCCBBBBCC@CCCC>CG?C?CCCCBBB?CCCBB?B?CCCC?C=BBCCBBBBA=77777)7?<A97899DDG@AAC@CB798?EEF?BBBABBBB>BBC>A>@@@@A<<<;CA>>:;;;888???@>@@@@@@<???;AA=A;=AAAA@@@A8=<<<<3<=A;??>>>.>A7781666///<67;=?DCD/A???A<@;;;5;==>====A:>=A===-//@9<<;=?AA????AAAA@@===:>@@@@<@<A<@@@==>>A
@ATNG8:00864:05122
GATGGTAGCTCGCTGATGTTATCTCCAGAAGATCAGGAACTCTAGAAGAATTCAGATTTTTAACACGAGAGTAAACGTAAAAAGAAGGTTTTACAAGACTCACGTTAACAATATTGCAGCAGTACGCACACAATCGAAGCGCAGTAAGGATGGCTAGTGTAACTAGCAAGAATACCACGAAAGCAAGAAAAAGAAGTACGCTATTAACTATTAACGTACCTGTCTCTTCCGAAACGAATGAGTACGTGTGACGTACGTGAGCTACCATCGTTCCTTCTGAGTCT
+
@>CC;B=B==?>=CBEA@A@A@@CC@CBB?CBCDCGAC?BCDDCBC?BB=@=@BB?@???1@@CCAABBBBBBC<@?@@@?@0@B?A=BAA9ABB?CBAACCJCB?C@BC@BBD@CCCCBBBCICCCCBBCCAEBBB?BBBBCCBB>B@CBC>@AACCDCC@CBBBBB@AB????799BBC=BAA;88888(9A>@AABB??BA<A<AA:;5;5;=BBC?ABBAACC<?=?A@;CAA>AACCA?????BBBDBC??>BBCBBCBB;???9959@H@BBB@>>==
@ATNG8:00864:05154
GATGGTAGCGCGACGAGCGTAGACCCAGAAGATCAGGAACTCTAGAAGAATTCAGATTTTTAACACGAGAGTAAACGTAAAAAGAAGGTTTTACAAGACTCACGTTAACAATATTGCAGCAGTACGCACACAATCGAAGCGCAGTAAGGATGGCTAGTGTAACTAGCAAGAATACCACGAAAGCAAGAAAAAGAAGTACGCTATTAACTATTAACGTACCTGTCTCTTCCGAAACGAATGAGTACTATGTAGAGCTCTATACTAATCGTTCCTTCTGAGTCT
+
ABBC@CDBBBCABBCCBCBCCCCCD>BBB@DCCCCC?B?BBDDCCC?AA>@?BCBBBBBB2B@CCCCCCCC999*9?9;;;;*;C>C<AAA9ACHEECCCCCC994;>AA>BCC@CCADFCCCCBBCCBBBC?CCBA?BCCBBABB@C?B::;:CCCBBAC?BBCCCB?BE@AAA>AABBC>??@>>CDDC/CD?B?>>BBAAA8>:>BBB;>:>ACCF@CCAAACC=A?ABB=BBB?AAADCCCC@AACDBBB;;;?>>>@@@<@AAD?C?A?CDCAA@>>
@ATNG8:00876:05163
GATGGTAGTAGTACACTAGTCATACCAGAAGATCAGGAACTCTAGAAGAATTCAGATTTTTAACACGAGAGTAAACGTAAAAAGAAGGTTTACAAGACTCACGTTAACAATATTGCAGCAGTACGCACACAATCGAAGCGCAGTAAGGATGGCTAGTGTAACTAGCAAGAATACCACGAAAGCAAGAAAAAAGAAGTACGCTATTAACTATTAACGTACCTGTCTCTTCCGAAACGAATGAGTACACATCGTCGTGTCGTGCTACCATCGTTCCTTCTGAGTCT
+
AABC@BBACCCBBCCCCBCBCA?A@@BBC@BBBCBC@C?AADDDCB?BC@C?CBCCBBBB3C?BBCBBBABA@@8@??????0@B=B@BB=BBB>BBBBBCBAA<B@BC@CCC?CBCCCCCCCCCCCCCBB?BCBB>AABBBBAC>C?CCC?BCBCCBBB@BCBAA@@CC@99:>AA???8???;9:9:9:%0>;@00/@>???:>:<9AA.838?BBB@BA?@@@A>A>BDE>CCC?BBBBBBBBABCCCBBABABBCAAACCD?BBAAB?A?B@BBBA@>>>
@ATNG8:00877:05136
GATGGTAGTAGTACACTAGTCATACCAGAAGATCAGGAAACTCTAGAAGAATTCAGATTTTTAACACGAGAGTAAACGTAAAAAGAAGGTTTTACAAGACTCACGTTAACAATATTGCAGCAGTACGCACACAATCGAAGCGCAGTAAGGATGGCTAGTGTAACTAGCAAGAATACCACGAAAGCAAGAAAAAGAAGTACGCTATTAACTATTAACGTACCTGTCTCTTCCGAAACGAATGAGTACGAGAGAGCACACGTGTATCGTTCCTTCTGAGTCT
+
?AAG?BBCDCBBBCCCBCCCCCBBA?CCC?BBBBDE@EE=CCCCDCB?BC@D?BBCBBBBB3C@CCCCCCBA99979AABCCC5CD>A>BBA3A@A=ABBBCBBBB?B?AA?BBB@C@DDDDCCCCCCCCCBB?CDBB?BBBBBBBB?C@CBB?CCCBA@CC?CCCABB?BB>AAB>??CCC>???;99999.:@?B:98>>>;;7;<@@AB<@=@@BAA>ABAAAAB?B?BBD>CCC?AABBCCCBABBDA>>>BBBBCCDAAACC?B??<@@AAAA??
@ATNG8:00880:05138
GATGGTAGTACATGATAGACGACACCAGAGATCAGGAACTCTAGAAGAATTCAGATTTTTAACACGAGAGTAAACGTAAAAAGAAGGTTTTACAAGACTCACGTTAACAATATTGCAGCAGTACGCACACAATCGAAGCGCAGTAAGGATGGCTAGTGTAACTAGCAAGAATACCAACGAAAGCAAGAAAAAGAAGTACGCTATTAACTATTAACGTACCTGTCTCTTCCGAAACGAATGAGTACACATCGTCGTGTCGTGCTACCATCGTTCCTTCTGAGTCT
+
444405>C?@@CAA@BCBDB;;;AA=A@CCCCBBC>B?BBAAA@A>?@=@=?<999;;;0@?C@AAA00/:::,//<<;;=+<<5:4:99*9@B=BBBBCCECC@C@BC@BBB@CCDAAA@A@BB@@@ABB=@@;;8;BBBJCCC@D@DAA?ABBCB;;;@BCCGDC?BB<===-000@@>8@0929===?.>C?DBBBBCBA@;?;?>AA4:49@BBB?BB@@@CC@C?BBC=CBC?@@BCBABBCBBABBBBBB><<<00//9569::<8<7=7=?=:7777
@ATNG8:00883:05128
GATGGTAGACATATCGTACTCTCTGTACTCATTCGTTTCGGAAGAGACAGGTACGTTAATAGTTAATAGCGTACTTCTTTTTCTTGCTTTCGTGGTATTCTTGCTAGTTACACTAGCCATCCTTACTGCGCTTCGATTGTGTGCGTACTGCTGCAACATTGTTAACGTGAGTCTTGTAAAACCTTCTTTTTACGTTTACTCTCGTGTTAAAAATCTGAATTCTTCTAGAGTTCCTGATCTTCTGGGCAGACTCTCACACGCCTACCATCGTTCCTTCTGAGTCT
+
ACCC?BBBBCCDCCCCBCCBBABBCCBCCD@@??CCC=BB?A@BBBCBDDADBABB?C>ABCB?B=@ABCCCCBB?B@@>@1??;?<<>8?A@A?CBB?BD>A@AD?><?CCAA?@@:?=A:@:@A@@>>>A:==>>:>>??@>>>AA@@@@@AA===B@BB:86:=<?@A???:;;;==2=;@9>=@@@/@CCDD378B@@@@>>>:=DED/A::;?=D=@@;@@@A@@?<A<AAAA::6:<<?7?:::==::<??@@@<59996:///@9=9=9B???>>>>
@ATNG8:00885:05142
GATGGTAGCAGACGTGACAGAGCGCCAGAAGATCAGGAACTCTAGAAGAATTCAGATTTTTAACACGAGAGTAAACGTAAAAAGAAGGTTTTACAAGACTCACGTTAACAATATTGCAGCAGTACGCACACAATCGAAGCGCAGTAAGGATGGCTAGTGTAACTAGCAAGAATACCACGAAAGCAAGAAAAAGAAGTACGCTATTAACTATTAACGTACCTGTCTCTTCCGAAACGAATGAGTACGATGAGATCTCGTGTGCTACCATCGTTCCTTCTGAGTCT
+
877:7?=?AAA<===BBDDCCCCDB@CCDABBADDD@C?BCCCC@@=AB>B?BCCBBBBB3C?BBCBAABA???5=@;;:::$9@<<.55506DD?CBCBAAB;:6:;?A;@@C?AAACBCCC<<;BBAAAC?AA@@<@@?BCBBA?C?C<;;;CBABCBB?BBBCAB?AA>ABB>C>///)///)0;>>@0===BBBBB<999*/*/9993838A;;:<@@??>AA>A<@?A<B>><>ABAHDBBB@@?BBC@@@>==>>>?>>;;;:::5:<A7;;@@@>;;
@ATNG8:00888:05125
GATGGTAGTGCGTGAGAGAGAGACCCAGAAGATCAGGAACTCTAGAAGAATTCAGATTTTTAACACGAGAGTAAACGTAAAAAGAAGGTTTTACAAGACTCACGTTAACAATATTGCAGCAGTACGCACACAATCGAAGCGCAGTAAGGATGGCTAGTGTAACTAGCAAGAATACCACGAAAGCAAGAAAAAGAAGTACGCTATTAACTATTAACGTACCTGTCTCTTCCGAAACGAATGAGTACTACTCTCAGAGACACACTAATCGTTCCTTCTGAGTCT
+
?89A?B@@@BBB;;9CCDGCCCCCE=BCC@DCBCCB?C?@AABBBB?;:7:?CCC@?@@>';2=>3:8BDDDDD@@@;;;;;*;@=@=@@@9@BC@CAAACCE;;:;>BE@CDC@CBBCDC@AADAABCBBB@B;;;>BBCCAAAB>B@BCB@BBBCBCBB@CCCACA@CB@AAA<??BBB;@=>999999(9@;A@AACC>>@-/-/;;:*/-/?BDC?CAAAAAA9=9999/89927??=>???AABBBCBBCBBBBBBB?A<>=<A=?<?AB@A@A000
@ATNG8:00889:05126
GATGGTAGATTATCATGTGTATCTCCAGAAGATCAGGAACTCTAGAAGAATTCAGATTTTTAACACGAGAGTAAACGTAAAAAGAAGGTTTTACAAGACTCACGTTAACAATATTGCAGCAGTACGCACACAATCGAAGCGCAGTAAGGATGGCTAGTGTAACTAGCAAGAATACCACGAAAGCAAGAAAAAGAAGTACGCTATTAACTATTAACGTACCTGTCTCTTCCGAAACGAATGAGTACACACTCTCATATGACACTACCATCGTTCCTTCTGAGTCT
+
@:CD@BBCCC?CCCDCBCCCCCDCC@CAA>ACEE??=?>BBDCCCC@CC=B@CCC@@?@>0??CCCCCCCDBBB<BB::;;;*<A@I<ABB9BCDACBBBBBC@@>A@ED?AAC?CBCCCCCCBBBCCCCCCACC@@>@ACCCCCC?C@B@@?@DECBBBB?BCCCAA>BC????=@ABBB9A@@=ACCCC3BB@C988BBBBB?C?B>>@;@=@@DBB>BBABACC@C?BBC>CCC=AACCBBAAABBBBBBBBBBCBCCCCCB?BABBD@B?B?CBC@@989
@ATNG8:00894:05158
GATGGTAGACATATCGTACTCTCTGTACTCATTCGTTTCGGAAGAGACAGGTACGTTAATAGTTAATAGCGTACTTCTTTTTCTTGCTTTCGTGGTATTCTTGCTAGTTACACTAGCCATCCTTACTGCGCTTCGATTGTGTGCGTACTGCTCAATATTGTTAACGTGAGTCTTGTAAAACCTTCTTTTTACGTTTACTCTCGTGTTAAAAATCTGAATTCTTCTAGAGTTCCTGATCTTCTGGGTGCGCTACATTCTCTCTACCATCGTTCCTTCTGAGTCT
+
?<>C@CCCBCCCCCCCBBDCCIECCCCCDDCB@BBBKGDE?@?CBBCDCC?CBBBB?B?BBA@>A?BBB@>?B@A=AAA@A3@A;?889,8@AA?F??<?C199?A@A>BBBAA;;;=AA@<@<??>=A98:;???A8==>;;;?C@??;;;AA=@A@=A@;><??AA>??>>7<8867(57:166656'5:555(555577;888-////'.//.3.547728<<99773749<????<====6///==@B===-//7:;??@=?;;;@7;7;=BB@@@@@@
@ATNG8:00898:05159
GATGGGTAGCGCATATCAGCGCAGCCCAGAAGATCAGGAATCTAGAAGAATTCAGATTTTTAACACGAGAGTAAACGTAAAAAGAAGGTTTTACAAGACTCACGTTAACAATATTGCAGCAGTACGCACACAATCGAAGCGCAGTAAGGATGGCTAGTGTAACTAGCAAGAATACCACGAAAGCAAGAAAAAGAAGTACGCTATTAACTATTAACGTACCTGTCTCTTCCGAAACGAATGAGTACTATGTAGAGCTCTATACTACCATCGTTCCTTCTGAGTCT
+
@<CDD=CABBCBBCCCCBBBCCCBBD>DCC=CCC@>>:>:@@ACCC@CC@C@CAA>????.>9??BAAABBDCC=BBCDEDF5A@=@?BBC<CCCGBABBBCBBA>@?CCADCC?BACCCCCCCCCDCCCBB?BBBB<??BB???B@C?B;;;;CCDCABC?BBCBCB?BB?CCC>??AAA;@@@=AAAAB3BB?BBBBC>>>@=@588??8=8=?AAA>ABBAA@A<?=?CC=BBB@BBCBAABCDBBBCCB@>;;:===?@@A<A===A=A7;5:??::;>>
@ATNG8:00900:05125
GATGGTAGCACACGAGATCTCATCGTACTCATTCGTTTCGGAAGAGACAGGTACGATTAATAGTTAATAGCGTACTTCTTTTTCTTGCTTTCGTGGTATTCTTGCTAGTTACACTAGCCATCCTTACTGCGCTTCGATTGTGTGCGTACTGCTGCAATATTGTTAACGTGAGTCTTGTAAAACCTTCTTTTTACGTTTACTCTCGTGTTAAAAATCTGAATTCTTCTAGAGTTCCTGATCTTCTGGGCAGACTCTCACACGCCTACCATCGTTCTTCTGAGTCT
+
A;9?:99944499>=;;>?ABA>>@=@??@6929BB=>?A:A9996=>88388.---383898A<F@CC;88B8559BBBBB3BB@CCCD=CCAA<???=AC?CBBAAA?BBBBBBBC?CCA:>;>A>=<=7/-/<<;-//=<>>>===??>>??@=;;;=BB=B9==AB@>>>?78:ABA6B7;6:<===+<;;;;1;><<9////5(/./.'.77785>49;9888@555<A<A@=9995---9.9---6778><=8>=;///947667;,//7<;797---
@ATNG8:00903:05145
GATGGTAGACATATCGTACTCTCTGTACTCATTCGTTTCGGAAGAGACAGGTACGTTAATAGTTAATAGCGTACTTCTTTTTCTTGCTTTCGTGGTATTCTTGCTAGTTACACTAGCCATCCTTACTGCGCTTCGATTGTGTGCGTACTGCTGCAATATTGTTAACGTGAGTCTTGTAAAACCTTCTTTTTACGTTTACTCTCGTGTTAAAAATCTGAATTCTTCTAGAGTTCCTGATCTTCTGGCGCGTATGTATGTCGCCCTACCATCGTTCCTTCTGAGTACT
+
:5@>;?DBBCCCDBBBBCCEDCBBCCCBCCBB@BBBB<CC?A?ABBCCCB=?@A::47:?<8:498;?AB??89<378737$3>4????7>AAC@CCC?BC:99@A>>9>@B?@@BA:==?=B<BA>>>>>?=AA@@7;:A>::;@A>>>?<<<;-//:9::5>=AAAAAB>>>=>7678,89=9>???>/==76606;=//-2,,-(-555(52778585?A9;>>@=>><A=AB=>>>:==E=@>>=A=====;::>8//)---)-333627274999;;---6
@ATNG8:00904:05132
GATGGTAGACACGTGTGCTCTCTCGTACTCATTCGTTTCGGAAGAGACAGGTACGTTAATAGTTAATAGCGTACTTCTTTTTCTTGCTTTCGTGGTATTCTTGCTAGTTACACTAGCCATCCTTACTGCGCTTCGATTGTGTGCGTACTGCTGCAATATTGTTAACGTGAGTCTTGTAAAACCTTCTTTTTACGTTTACTCTCGTGTTAAAAATCTGAATTCTTCTAGAGTTCCTGATCTTCTGGACAGAGTGTGCAGATACTACCATCGTTCCTTCTGAGTCT
+
BCDD@BBBBCB@@@BBBBCGCDBBCBBBCCCCACCCC?CC?B@BBCBCBB>@ADCB?B@@@@C>A=??ABBCA@A?BBCCC3BB?A8881:A@@>A993:>9999;;A<AAAABAAB=AAA<A<AAB?>>::7:@CC<>>AAAAA<<<A@A;;;A69:=<??<?=???AAAAAA<@??>=/=5;6;;EED/A>>@A:A=>=>>>>@@<????/?=<=A;>:>?<?@AA>>><>=BA@@@@<???<A?>?AAAAA;==AAA@@@AA;AAAAA;>9>9>>@@CAAA
@ATNG8:00906:05169
GATGGTAGTGATACAGATCAGACACCAGAAGATCAGGAACTCTAGAAGAATTCAGATTTTTAACACGAGAGTAAACGTAAAAAGAAGGTTTTACAAGACTCACGTTAACAATATTGCAGCAGTACGCACACAATCGAAGCGCAGTAAGGATGGCTAGTGTAACTAGCAAGAATACCACGAAAGCAAGAAAAAGAAGTACGCTATTAACTATTAACGTACCTGTCTCTTCCGAAACGAATGAGTACGTGTGCGACGTGTCTCCTACCATCGTTCCTTCTGAGTCT
+
BBBB@CBBBCBBBBBBDBBCBCBCB@BCC?CCCCBB?B?BBCBCCC?CC?A>AACCCAAA2A@CCCCBABBBCC>CCBBBBB2BB?C@CCC;CDD@CBBBCCC::;;@DEADBB?BBCCCCDDCCCCCCCCB?BCFF<@@@@BBBB=B?BBC@BCCEAAAC?BBBBBA?CC@AAA<>>BBB=A>=5;;;;;.>A?BA@@CCCAA;@;@@AB:=:=ACBB@AC@@?CB?B@CCA<A::9:BCDDBBBBB@??BBBBCCB??@<@@A=A??>A?B?B?BCCAA>>>
@ATNG8:00910:05137
GATGGTAGAGAGACTGTAGCGCACCCAGAAGATCAGGAACTCTAGAAGAATTCAGATTTTTAACACGAGAGTAAACGTAAAAAGAAGGTTTTACAAGACTCACGTTAACAATATTGCAGCAGTACGCACACAATCGAAGCGCAGTAAGGATGGCTAGTGTAACTAGCAAGAAATACCACGAAAAGCAAGAAAAAAGAAGTACGCTATTAACTATTAAACTTACCTGTCTCTTCCGAAACGATGAGTACTGCGTCTCACTCTCGCCTACCATCGTTCCTTCTGAGTCTA
+
8:>B>ABC@A@@@<>0////;;///,5@@=@BCDDC@C@BBBAC::49?:?:>>?>==<=.=4?A>@?@@@=><5<@;;::9$45.57===0>;;266><@<=65059:>;>=<5495:;;;>>=>?==B;;5;@;;69<<;<;994:5:<<8<===BBBB>BBDC?=9989+9<;8777778*88;6333737#394;=<<<78;8.2.2999/55-58/553;722278==5;;;18///563..257555566768;@;88;A<=78:;8;5;7:8<<2225;88
@ATNG8:00911:05140
GATGGTAGTGCGTGAGAGAGAGACCCAGAAGATCAGGAACTCTAGAAGAATTCAGATTTTTAACACGAGAGTAAACGTAAAAAGAAGGTTTTACAAGACTCACGTTAACAATATTGCAGCAGTACGCACACAATCGAAGCGCAGTAAGGATGGCTAGTGTAACTAGCAAGAATACCACGATAGCAAGAAAAAGAAGTACGCTATTAACTATTAACGTACCTGTCTCTTCCGAAACGAATGAGTACTATAGACTATCTGAGACTACCATCGTTCCTTCTGAGTCT
+
8:>C;??B<<;B@ABCCBBBBABBC<BCB?BCDBBB@BAGECBBDD>AA?B?BBBBBBBB3B>??BAAA9:8AA9?BBBBBB1;;8;=BBC;CCD@BBBACBBBB@D@CC@CBC@BBBBBCCCDFCCCCCBB?B@@@=@AAAA@@?=B=B;<6;@AABCBC?BCBDBB??@<?AA=AACA>??9939===>.=@?B88;CBBA@;?;>@<@<C>AABAA>ABBAAAA;;7;;;5:00)0@>>AACCBBBBBB?;;@AAAAAAAAA?CBBBC?B?BABAABAAAA
@ATNG8:00911:05168
GATGGTAGTGTCAGTGCGCGTCGTCCAGAAGATCAGGAACTCTAGAAGAATTCAGATTTTTAACACGAGAGTAAACGTAAAAAGAAGGTTTTACAAGACTCACATTAACAATATTGCAGCAGTACGCACACAATCGAAGCGCAGTAAGGATGGCTAGTGTAACTAGCAAGAATACCACGAAAGCAAGAAAAAAGAAGTACGCTATTAACTATTAACGTACCTGTCTCTTCCGAAACGAATGAGTACGTGTGACGTACGTGAGCTACCATCGTTCCTTCTGAGTCT
+
///B0//BBA@@@@@BCCCCCDCCC@CBC@CDEDCC@C@CCCCB@@>@A?A?A@A@====,==@BABBEBBBBC>BBBBCCC5CD@E8;;;6;FE?BDCA@CC;;69;@B?BHCACEDCBBBGFDBBBBBBE@BBBB@BBCCAAAA>B?BCE@CCCDCCDCAAAABBB?EC?99:5:?@@D<A@@;:99999%:@<@:89BAAAA<@<@@AA;A=@@C@@=@A@A@AA=A?ACC=B??<?AAABCFCCCBBCCCBABBBBBBBBBB?C?@@F?B?B?B??@>>>A
@ATNG8:00912:05166
GATGGTAGCAGACGTGACAGAGCGCCAGAAGATCAGGAACTCTAGAAGAATTCAGATTTTTAACACGAGAGTAAACGTAAAAAGAAGGTTTTACAAGACTCACGTTAACAATATTGCAGCAGTACGCACACAATCGAAGCGCAGTAAGGATGGCTAGTGTAACTAGCAAGAATACCACGAAAGCAAGAAAAAGAAGTACGCTATTAACTATTAACGTACCTGTCTCTTCCGAAACGAATGAGTACTATGTAGAGCTCTATACTACCATCGTTCCTTCTGAGTCT
+
CBBC?CCCCCAABCCCBCCABBECB@BCC@BBBBBE?B@BBBBBBC?BA?C?CCBBBBBB3B@BBBBBCBBBCD=A@::9:9*9B>B5;;;-;AA>EBBACCLCD?C@CC@CBB?BCBBCCCCCECCCCBBC?BBBB>AACCBBAA>B@CAB@ACCCCCCC?BBAABB>BB>BBB<??AAA<AAA>@@@A@2AB@CA@@CCADD6<8=ABB<?;?@CBB>AA@@?@@4:7:CC>GBB?BBCCCCBBBCDCCCAAA>>>@@@@@@@=A>==>;>:>;>=>==::;
@ATNG8:00913:05149
GATGGTAGACATATCGTACTCTCTGTACTCATTCGTTTCGGAAGAGACAGGTACGTTAATAGTTAATAGCGTACTTCTTTTTCTTGCTTTCGTGGTATTCTTGCTAGTTACACTAGCCATCCTTACTGCGCTTCGATTGTGTGCGTACTGCTGCAATATTGTTAACGTGAGTCTTGTAAAACCTTCTTTTTACGTTTACTCTCGTGTTAAAAATCTGAATTCTTCTAGAGTTCCTGATCTTCTGGGCAGACTCTCACACGCCTACCATCGTTCCTTCTGAGTCT
+
@@@H@BBCCCCCCBCCCCCCCCCCCDCCCCCB@BBEE>BB?C?BCBBBAC@CCBBB>A>ABBB@B@BAABBCCBB?BBCCC3BB?B99929@@A?BBB@CC<>>BBBB?BBB@??>A7@>C8=:>>>@AABA;@>??:>=A>>>AAAAAAAA???:<<=<>><><@@DAAAAAA<@@A@A5@<@<??@@@/@B??@9?=<788<;==8====.<??@B=B=>>;>@@@???<@;@ACB??;>>@B8@=<899<<<@AAAAA;AAA:=:;;@;@=C<??@>>===
@ATNG8:00867:05180
GATGGTAGCTCACGTACGTCACACGTACTCATTCGTTTCGGAAGAGACAGGTACGTTAATAGTTAATAGCGTACTTCTTTTTCTTGCTTTCGTGGTATTCTTGCTAGTTACACTAGCCATCCTTACTGCGCTTCGATTGTGTGCGTACTGCTGCAATATTGTTAACGTGAGTCTTGTAAAACCTTCTTTTTACGTTTACTCTCGTGTTAAAAATCTGAATTCTTCTAGAGTTCCTGATCTTCTGGGTGCGCTACAGTCTCTCTCCATCGTTCCTTCTGAGTCT
+
@?@B?BCCBBBBBBBD;;;CB?99;BCCAB;;9;DFF?CC@C@CCCCCCC@CCCCB?B89:BB?B@CBBBBBBBB@BBBBB1BB>CCCC>CAAA?BCC?CB798?CA@>A???BBBD?BA@;A;AAA>>88:<AA@?;?A@A>=>@@@BABB>>><?@@<@@=A=B>>>A@@@D;??AAA5A=B<?>???/?=9:=6<66///6<6;5;>==/9797<5<5==5>@???AA<@<>>>B>>7;;CB9===B>>>BB>>>?@@AAA=A;;;?=?=A<A?AAAA??
@ATNG8:00872:05190
GATGGTAGACATATCGTACTCTCTGTACTCATTCGTTTCGGAAGAGACAGGTACGTTAATAGTTAATAGCGTACTTCTTTTTCTTGCTTTCGTGGTATTCTTGCTAGTTACACTAGCCATCCTTACTGCGCTTCGATTGTGTGCGTACTGCTGCAATATTGTTAACGTGAGTCTTGTAAAACCTTCTTTTTACGTTTACTCTCGTGTTAAAATCTGAATTCTTCTAGAGTCCTGATCTTCTGGTGAGTATATGCATGATGCTACCTTCGTTCCTTCTGAGTCT
+
:55>:>CBCCDBDFCCCCCDCCBBA;956:9:?CCGD=DC@D;:;BCCCB>BBB@A8<9?;:B@D9=44499977133333$33,3===5>88848886@A5797AAA?AAA>>BAB<@@A=A=C????::659;//)/6;8<>@@@B>>>>=>A=>>><?<7<,///:9889922..99+7).).9999)6...5-559::::;99-255&288895:588488873....3:86--+--7225588888588;577777=@@;@:<:868:>====>>>>>
@ATNG8:00876:05219
GTGGTAGAGAGACTGTAGCGCACCCAGAAGATCAGGAACTCTAGAAGAATTCAGATTTTTAACACGAGAGTAAACGTAAAAGAAGGTTTTACAAGACTCACGTTAACAATATTGCAGCAGTACGCACACAATCGAAGCGCAGTAAGGATGGCTAGTGTAACTAGCAAGAATACCACGAAAGCAAGAAAAAGAAGTACGCTATTAACTATTAACGTACCTGTCTCTTCCGAAACGATGAGGTACGAGAGTCAGAGCAGAGCTACCATCGTTCCCTTGAGTCT
+
58939556>>>>??=<666>>?@A86667;9>554.47445<::803328498899<<<);63339:==444=1334444&4;7<.555&555.5><@BA<:>39*0/)/77388:8;566<<=<<<=<<8<>>>:><AAC????C?A@@<@AABBB;;6:<<55448:4888(/////(/676:????1886<==442=55-2+22275:399<::58:99///)-(--8,5---///38;///;;;;=88833378866884222..(--'-(---889
@ATNG8:00879:05199
GATGGTAGTGTCAGTGCGCGTCGTCCAGAAGATCAGGAACTCTAGAAGAATTCAGATTTTTAACACGAGAGTAAACGTAAAAAGAAGGTTTTACAAGACTCACGTTAACAATATTGCAGCAGTACGCACACAATCGAAGCGCAGTAAGGATGGCTAGTGTAACTAGCAAGAATACCACGAAAGCAAGAAAAAAGAAGTTACGCTATTAACTATTAACGTACCTGTCTCTTCCGAAACGAATGAGTACGAGAGAGCACACGTGTCATCGTTCCTTCTGAGTCT
+
:7//)/::;AEC;96<@@;966655859616A>ABA;D@BBB<;;D@CB?BABA@99999)98<=<?A@@?789*9794444$4;8=:@@@0655.55555;;54.4.493944.4:;;ACCCCC@@999::29??A=AAAABCAA=A=A;;6:???@:;:=AC???A>AB<>>A;;8888.7775;;==>>&<?58749AAA9;8)-*---7272-.95;9<<==<;;9=9A??9?8837=====<<899<<<=@:99@@897>6668.5+2+22555622
@ATNG8:00880:05190
GATGGTAGTGTGTCTCTGAGAGTAGTACCATTCGTTTCGGAAGAGACAGGTACGTTAATAGTTAATAGCGTACTTCTTTTTCTTACTTTCGTGGTATTCTTGCTAGTTACACTAGCCATCCTTACTGCGCTTCGATTGTGTGCGTACTGCTGCAATATTGTTAACGTGAGTCTTGTAAAACCTTCTTTTTACGTTTACTCTCGTGTTAAAAATCTGAATTCTTCTAGAGTTCCTGATCTTCTGGTATGACTAGTGTACTACTACCATCGTTCCTTCTGAGTCT
+
///::<<CBCBCBCBBBCDCCBCBBCCC?@@=@AAB=BD?C@CCBBCCDABBCBB@A=@@@?;>9=?ABAAABC?AAAAA2?B?BBBB>BCCC?CCA<BA<A>==>>588DA>>=@=CBB=B;@@>>>A7606@@@=BA=???BBB@@@AA@>@;>>>=BC=B6;;BB??@>>:=;<>9.95939====*;;88818888;885553;?::*5588939358588AD@@@8=8<755<:59;;4>>?AA@??B@@A;;;BB@=>:=@@=>:>=C<??=>>>>>
@ATNG8:00881:05189
GATGGTAGGCGTGTGAGAGTCTGCCCAGAAGATCAGGAACTCTAGAAGAATTCAGATTTTTAACACGAGAGTAAACGTAAAAAGAAGGTTTTACAAGACTCACGTTAACAATATTGCAGCAGTACGCACACAATCGAAGCGCAGTAAGGATGGCTAGTGTAACTAGCAAGAATACCACGAAAGCAAGAAAAAGAAGTACGCTATTAACTATTAACGTACCTCGTCTCTTCCGAAACGAATGAGTACGATGAGAGAGCTCTCTCTACCATCGTTCCTTCTGAGTCT
+
@AAB=@=B<@BBBC@A@DCCECCDC>ECB@@BACBB?BADCCBBCA=AA@A000>:::<<)88:;:<<=BBBBB;A<88:::(:A?B?CCC5<<<48:=====BB>B=@<;@?A<@>==>>>AA@?888;;=8<=BA=>>>@@?>><><A@B?BCBBBBAA?BBB>CC@B@=@CD?B???@8@??9>BBBB3??:??==>?>>B;>;>@@?:=:>::==6///====A=A=BCD7;;;:>>?@@>>>>==@A;;;>==>@=<<<//+/866708*/*/;9;;@=<
@ATNG8:00888:05174
GATGGTAGACATATCGTACTCTCTGTACTCATTCGTTGCGGAAGAGACAGGTACGTTAATAGTTAATAGCGTACTTCTTTTTCTTGCTTTCGTGGTATTCTTGCTAGTTACACTAGCCATCCTTACTGCGCTTCGATTGTGTGCGTACTGCTGCAATATTGTTAACGTGAGTCTTGTAAAACCTTCTTTTTACGTTTACTCTCGTGTTAAAAATCTGAATTCTTCTAGAGTTCCTGTCTTCTGGTGTCTGATCTGTATCACTACCATCGTTCCTTCTGAGTCT
+
?:?C@C?CBBBBBBCCCCCCCCCCBBBBDD??>?BB?BBB@C@BBBBBAA<ACBBB?B@BBBB?C@CBBBB@BBB>BBCBB1>><?BCC>CC@@>@BA=BB7;;CCED@CCCCCCCC@CCC>@>@CCCABAC@BBCC@C@@ACBCCCCGCC@@@C@BBD@DD?B?BCCDCCCCC@CCBCC;C@C?BBCCC1BB???<@B@ABBBAAA=BBBB0AAA;;7;=ADACCCBBBB@B@CCA@A?BBC@CDBBCBBCCC@@@DDCFCDD@BBBBG?C?B@AA@CBBBB
@ATNG8:00891:05187
GATGGTAGTATCTGCACACTCTGTCCAGAAGATCAGGAACTCTAGAAGAATTCAGATTTTTAACACGAGAGTAAACGTAAAAAGAAGGTTTTACAAGACTCACGTTAACAATATTGCAGCAGTACGCACACAATCGAAGCGCAGTAAGGATGGCTAGTGTAACTAGCAAGAATACCACGAAAGCAAGAAAAAAGAAGTACGCTATTAACTATTAACGTACCTGTCTCTTCCGAAACGAATGAGTACACACTCTCATATGACACTACCATCGTTCCTTCTGAGTCT
+
@:>B?BDCCCBBBBCC@AAJGECCCACCI@BBCC;;9;>AAA@@@B?CC@C?BA@:9:::)939=?@BBBBBBF>BBCCCBD5BD@D@CDC;CBB?BBBAAABBB@EACDACCF;<<CCCCBBBCCCAA@AD=ABBB?B;;<CCCF@D?A@@=@C;:;CBB@CB@?AE@BB?BB?8>?999,7;;88899::%:@<AAAAA@D>>5;589::0818;@BD@CC:::AC?A?BBD<@@A=999@@A???BCDEB???B?B>??BBBB?BBBB@>@=?9???>??A@
@ATNG8:00892:05204
GATGGTAGTGTGTCTCTGAGAGTAGTACTCATTCGTTTCGGAAGAGACAGGTACGTTAATAGTTAATAGCGTACTTCTTTTTCTTGCTTTCGTGGTATTCTTGCTAGTTACACTAGCCATCCTTACTGCGCTTCGATTGTGTGCGTACTGCTGCAATATTGTTAACGTGAGTCTTGTAAAACCTTCTTTTTACGTTTACTCTCGTGTTAAAAATCTGAATTCTTCTAGAGTTCCTGATCTTCTGGAGATACACATGATACTCTACCATCGTTCCTTCTGAGTCT
+
A@@?:CAB@?@CDBBBBBCCCCCCBCEBBB??<@@?@<BC@C@CBBBBBC@CCBBC@CBCECC@C@BCCCCBCCCACBCCC5CB@BCDF?BBBB@CCCAHD:<;BDCEAHCCCBBBC?BBB>A>BCBBBCCB@CCCC?CBBBCBAABCCBBBCCC@BBB?BB@C@CCBBBBCCD@CBBBB:B?C<@@@@@,>B@>>:A;;;CC<;<B@CDHE5DCCCD@B?BB?BBC@@@C?B@BECECB?BBB@CCAAAEDCCBCBCCBBBCCC@B??@C@C@C?BBCCBAAA
@ATNG8:00892:05205
GATGGTAGTCTCAGATAGTCTATAGTACTCATTCTGTTTTCGGAAGAGACAGGTTACGTTAATAGTTAATAGCGTACTTCTTTTTCTTGCTTTCGTGGTATTCTTGCTAGTTACACTAGCCATCCTTACTGCGCTTCGATTGTGTGCGTAACTGCTTGCAATATTTGTTAACGTGAGTCTTGTAAAACCTTCTTTTTACGTTTACTCTCGTGTTAAAAATCTGAATTCTTCTAGAGTTCCTGATCTTCTGGGATGTGTGCGCAGTGCCTACCATCGTTCCTTCTGAGTCT
+
::?:8=<<BBA@=<00/7///87///::7///5//////&/7176>=<A<=<8<469//(/(////(3,33;;333:<6:<?>=+<<5::8818///277538<,///7/5.59:::<<<7;;=8<8<<<>@;5545<==9>BB@@>9//)////7377717444)4<7:.//----:::4666>>0=7<455555$55599095//////77)////$/4455.5.599>:;;;;>5><999=>>24999595995=>@9:99>;:::=@496999;@9>:>999@@@A
@ATNG8:00892:05211
GATGGTAGTGTCAGTGCGCGTCGTCCAGAAGATCAGGAACTCTAGAAGAATTCAGATTTTTAACACGAGAGTAAACGTAAAAAGAAGGTTTTACAAGACTCACGTTAACAATATTGCAGCAGTACGCACACAATCGAAGCGCAGTAAGGATGGCTAGTGTAACTAGCAAGAATACCAGAAAGCAAGAAAAAGAAGTACGCTATTAACTATTAACGTACCTGTCTCTTCCGAAAGAAATGAGGTACTATAGACTATCTGAGACTACATCGTTCCTTCTGAGTCT
+
///7279779949555<<>>A99::)//7279;;<=8=7;;::C6565>7<7;??88888'8:???BAA@<<<@6:;::999(59.5499909;;6665;;////)/277587:7844455556::::;;4505=<?2559854;:7:6///277:99;;=8;:::43.3<48886;::;6;>>8:::88'88.338333833-3-3333173335<<8<<:;;::4979::1333(/9//(-77-//988868643398666/-----96;5;8;//33338
@ATNG8:00896:05209
GATGGTAGCTCGCTGATGATATCTCCAGAAGATCAGGAACTCTAGAAGAATTCAGATTTTTAACACGAGAGTAAACGTAAAAAGAAGGTTTTACAAGACTCACGTTAACAATATTGCAGCAGTACGCACACAATCGAAGCGCAGTAAGGATGGCTAGTGTAACTAGCAAGAATACCACGAAAGCAAGAAAAAGAAGTACGCTATTAACTATTAACGTACCTGTCTCTTCCGAAACGAATGAGTACTACTCTCAGAGACACACTACCATCGTTCCTTCTGAGTCT
+
@AAF@CCCCCCCCBBACDCCBBBCC@CED@BBBCBB?B?BBC@@AC@CC?A?CABBCCCC2C?CCCCDBBB>>>7=??@AAA2AD>B5;;;6;BB@CCCCCCC:98;?BC@CBC>B@CCCDDBBBBBDBB@C?CDCC>AABBBBBB>C@CCB?BCBDCAAA?CCCABB?AA>ABA:??99929>>;99::9(9B;B>??CAAAB;?;?@BB;>;>ABCC@BBCBBBC?B>ACE>CAA>ACBBBCCCBB@@ABBBBBAAAAAAABB;A<<=A=A7;7;=@<=878
@ATNG8:00897:05188
GATGGTAGCTATACGTATATCTATGTACTCATTCGTTTCGGAAGAGACAGGTACGTTAATAGTTAATAGCGTACTTCTTTTTCTTGCTTTCGTGGTATTCTTGCTAGTTCACTAGCCATCCTTACTGCGCTTCGATTGTGTGCGTACTGCTGCAATATTGTTAACGTGAGTCTTGTAAAACCTTCTTTTTACGTTTACTCTCGTGTTAAAAATCTGAATTCTTCTAGAGTTCCTGATCTTCTGGACAGAGTGTGCAGATACTACCATCGTTCCTTCTGAGTCT
+
?:>BADBBBBBBCCCECCCCCCEDDGAAAFGIECBBD?CC@C@DCBBBBC@BCBCC@B@CBCC@B?CCCBBBBCB;99999)3A<BBBC=BBBB@BBB?BB@BABB<=;>BABBBB?BAB?B>??CFD>>>;@BBC;>>A=>>@@>==;;;;;A<@AA=>><><>>>AAAA;;7;?FBB5A9?:>?CDD/>>==<59999;;98;=07652$2555:593776:AABB??5;5;888=>:===;;;;=A@@@??@@@@???AAA<@>>>C<?<?<A@?>>>@@
@ATNG8:00898:05188
GATTAGACATATCGTACTCTCTGTACTCATTCGTTCGGAAGAGACAGGTACGTTAATAGTTAATAGCGTACTTCTTTTTCTTGCTTTCGTGGTATTCTTGCTAGTTACACTAGCCATCCTTACTGCGCTTCGATTGTGTGCGTACTGCTGTAATATTGTTAACGTGAGTCTTGTAAAACCTTCTTTTTACGTTTACTCTCGTGTAAAAATCTGAATTCTTCTAGAGTTCCTGATCTTCTGGGTGCGCTACAGTCTCTCTACCATCGTTCCTTCTGAGTCT
+
4555?@BCCBCDCCBBCBBAAACCCCCC@@<@BB?BB?C@BBCBDCF@BA@99192789<8=8=ABBBBA?A677777'786;?AA;>@?==??=9=A0338;33,33:888;@4>=>=?=>?>?==;;5;==>5;;AAB>>><<;>>?>8818@@<@B=B=;;;==@?>>599?CC2A7<499988+8865;1856//-2,,-----$-4677273..).3336779>;>>?=9=,--33,--/358;;7236----65605/..66>59589>@AA?@
@ATNG8:00900:05177
GATGGTAGTGTCAGTGCGCGTCGTCCAGAAGATCAGGAACTCTAGAAGAATTCAGATTTTTAACACGAGAGTAAACGTAAAAAGAAGGTTTTACAAGACTCACGTTAACAATATTGCAGCAGTACGCACACAATCGAAGCGCAGTAAGGATGGCTAGTGTAACTAGCAAGAATACCACGAAAGCAAGAAAAAGAAGTACGCTATTAACTATTAACGTACCTGTCTCTTCCGAAACGAATGAGTACATAGACTATCTGAGACTACCATCGTTCCTTCTGAGTCT
+
<6@?<@BBAA;99555<<=<@;;59.5:<.9;9?@A=C?BBB@@?A>AA?C@CBBBCCCC.:5:=89:@@:BA?79344444$55./2777+7//)/7;::=6659@:99299924A??ABGICCBB;::@A;@@BB?AAA:;9AB;<:=00*0><<<;=C:>>@??>8=<8?87,39333(3771;>>>?1@A>BBBBB>C=>15.67<<6;699?;:49=88948-/16:;39//)/;;;;<8===@B<=B::A>>:57777-55768/79=5;;877777
@ATNG8:00905:05201
GATGGTAGCGAGCGAGTGTGTATACCAGAAGATCAGGAACTCTAGAAGAATTCAGATTTTTAACACGAGAGTAAACGTAAAAAGAAGGTTTTACAAGACTCACGTTTAACAATATTGCAGCAGTACGCACACAATCGAAGCGCAGTAAGGATGGCTAGTGTAACTAGCAAGAATACCACGAAAAGCAAGAAAAAAGAAGTACGCTATTAACTATTAACGTACCTGTCTCTTCCGAAACGAATGAGTACAGAGAGTACGATATGTCTATCGTTCCTTCTGAGTCT
+
?@@A=ABBABBBBBBCCCBBBBBCCACCC@CCCCCC?B?BCCCCBB?BB>B@BBCBCFEE5C@CDCCCBB@@AA;ABBBBCB3BB>B@DCD;CBG?BBBBABB;:;,;=CD?CBB?BBCDDDCCBBBBBCCBC@CCCC>BACCBCBB?C@HBA@BBBBCCCC@CCCCCC?CC?B?@3::::::-::92999999$8;8;744=;A>8<=>?@BC?B?BCJBB@BBAABBB@C@CEG>CAA?AADCCCDABBCCBAA>==BBBBABCBBBBB?B?B?BBBBB>>>
@ATNG8:00907:05180
GATGGTAGGACGAGCGTCTGAGAGGTACTCATTCGTTTCGGAAGAGACAGGTACGTTAATAGTTAATAGCGTACTTCTTTTTCTTGCTTTCGTGGTATTCTTGCTAGTTACACTAGCCATCCTTACTGCGCTTCGATTGTGTGCGTACTGCTGCAATATTGTTAACGTGAGTCTTGTAAAACCTTCTTTTTACGTTTACTCTCGTGTTAAAAATCTGAATTCTTCTAGAGTTCCTGATCTTCTGGTGTCTGATCTGTATCACTACCATCGTTCCTTCTGAGTCT
+
95<<8<DD@C;;9@@A@@@DBBCC@DECCC;;:<AAD>CC@D@CDBBBCC?BBB;<9;@CDGC?CACCDGCAAAA<A@A@B00000?@@<BBBB=@A@;?A69;CCCFAIDCCCCCDACDC@C@CCCBBBDC@CCCC:;;CA@@@@CBBBBBBBB@BCCACE?A?ABEEDCCCC@BBBDD<HAD=AAAAA0@CBBC>AAAACCCAA@5;;;;*;AA@A?@@CC@BBBAA@C@C@CBBBDC?CBFEDFC;;;EHCCBABEDBBCCC?ABBAA>A@D?CBBBBCCA
@ATNG8:00908:05208
GATGGTAGCTCGCTGATGATATCTCCAGAAGATCAGGAACTCTAGAAGAATTCAGATTTTTAACACGTGAGTAAACGTAAAAAGAAGGTTTTACAAGACTCACGTTAACAATATTGCAGCAGTACGCACACAATCGAAGCGCAGTAAGGATGGCTAGTGTAACTAGCAAGAATACCACGAAAAGCAAGAAAAAAGAAGTACGCTATTAACTATTAACGTACCTGTCTCTTCGAAACGAATGAGTACTATAACTATCTGAGACTACCATCGTTCCTTCTGAGTCT
+
55@@58888900///5?ABBBCCCG?CDJ@AAAA@@@D?BA@@A@A;@@5939AAAADDD2A=>>AAAABA@@@997;@CCD0:;25.555&5<<7@BB965;;A7?=::29@@>BCCCCD;;;AAABBB@@=@BBB@C@@@BBAC@C@B;;9;ABB@@@A=@AAC?A=?><>B<6>;3333&733,7;;<<<&<>8:<8>B>8:8:=:88<;3;587;@A>AA@@>??;????9==><=??CBBDCA9959@?>@@???@@>==8<>=>A?B?C<??BBBBBB
@ATNG8:00911:05177
GATGGTAGCACGACACGACGATGTGTACTCATTCGTTTCGGAAGAGACAGGTACGTTAATAGTTAATAGCGTACTTCTTTTTCTTAGCTTTCGTGGTATTCTTGCTAGTTACACTAGCCATCCTTACTGCGCTTCGATTGTGTGCGTACTGCTGCAATATTGTTAACGTGAGTCTTGTAAAACCTTCTTTTTACGTTTAGCTCTCGTGTTAAAAATCTGAATTCTTCTAGAGTTCCTGATCTTCTGGTAGAGCGTGCATATATCTACCATCGTTCCTTCTGAGTCT
+
:45B;>BBCBCB@A@@AAB;9;9;BBBBCCAB@BEGG>CC?B>A@ACGED@DDBBA@C?BBCC@C?AAABBBCCC?A@@F@0;;*/////(/;==<??EACA000;=/0)/6969?@C@BB>;?=@===>===<>>>B=????@@@?>?AAAA?::4;;;5;B=A=AA>>>>@<<669<;<1;7=17////(/8777(..33358889927877$22525/55::6888...3493.22255,2299>>?525559@;:<888<;>><@@AAA<?;?;?A@@A?>>
@ATNG8:00912:05187
GATGGTAGTATCTGCACACTCTATCCAGAAGATCAGGAACTCTAGAAGAATTCAGATTTTTAACACGAGAGTAAACGTAAAAAGAAGGTTTTACAAGACTCACGTTAACAATATTGCAGCAGTACGCACACAATCGAAGCGCAGTAAGGATGGCTAGTGTAACTAGCAAGAATACCACGAAAGCAAGAAAAAAGAAGTACGCTATTAACTATCAACGTACCTGTCTCTTCCGAAACGAATGAGTACACACTCTCATATGACACTACCATCGTTCCTTCTGAGTCT
+
:<AB?BDC@@;=9::ECCCCGCCCC@CAB?BBBC@@?@@BBCDCA@>@C?C?CDCBBBBB2@=@A@@ACAAABB>AABFFDE5BB>A5;;;.;CD>BDCBBBD;::;@BB@BBC@CBBBBGGCCBBBCDCBB?BAAA=A;;:@=?@5;5;@@;@BBBDDCCACBBBBD?BB?AAB>ABGEF<??@;999988%9@<A98:D@@??:=:>EHB@@<>>>>><?==<>;:4:9888-8??=@A@@@@AAA???@AAA@=<ADCCBACC?CCCCC?E?B?CCCCB?@?
@ATNG8:00912:05207
GATGGTAGGCACTGCGCACACATCCCAGAAGATCAGGAACTCTAGAAGAATTCAGATTTTTAACACGAGAGTAACGTAAAAAGAAGGTTTTACAAGACTCACGTTAACAATATTGCAGCAGTACGCACACAATCGAAGCGCAGTAAGGATGGCTAGTGTAACTAGCAAGAATACCACGAAAGCAAGAAAAAAGAAGTACGCTATTAACTATTAACGTACCTGTCTCTTCCGAAACGAATGAGTACACATCTCATATGACACTACCATCGTTCCTTCTGAGTCT
+
889@=AAB?BBBBBCCCCCECCAAA>AAA@ADDD996;8<BBCB;;8;;7;@CBAABEEL1@>?DBCCCBA9955<=?@@C5CC?A:@AA3@@A;ABBBCCC;;6;>BB?BAB?ABBBCDHCCBCCBBBCC@EDAA=@>?>>?CC?C@@@@?ADCCDCBB????AAA?BB;???;?>@?>8=7718BDEFC(BB?@788@@>88188=<==9=<=;A;:5:AAABBF?D?9::2:@@=AABBBABABBBBB988A?BABAA@9949A>=>9=3:3:===@000
@ATNG8:00864:05223
GATGGTAGCAGACGTGACAGAGCGCCAGAAGATCAGGAACTCTAGAAGAATTCAGATTTTTAACACGAGAGTAAACGTAAAAAGAAGGTTTTACAAGACTCACGTTAACAATATTGCAGCAGTACGCACACAATCGAAGCGCAGTAAGGATGGCTAGTGTAACTAGCAAGAATACCACGAAAGCAAGAAAAAGAAGTACGCTATTAACTATTAACGTACCTGTCTCTTCCGAAACGAATGAGTACAGAGAGTACGATATGTCTACCATCGTTCCTTCTGAGTCT
+
7788<AACCCCC@A@ABCCBCCCCC@BCB?@@ABAA=@=@@BBCDC=??=?=@BBFDDDD3B?BBBBB@@A??>5=@;;;;;';C<D=BB@7@@A=ACBBBI;:;4929@=CCD>AABBDEDCCBCCCCBCB@BBBC@B;;:A@@@3;5<<;4:A@=@@9:5:BAAAB<??:?=<9=><;;37774:@ABB1BB>====B?=?@:=6<=?@<@<@@@@@@A;9999918;778-3;;5;<A??ABBBB===???@A@AA@??:>?;?:::@<@<@;?>9:7552
@ATNG8:00867:05229
GATGGTAGGCGACATACATACGCGCCAGAAGACAGGAACTCTAGAAGAATTCAGATTTTTAACACGAGAGTAAACGTAAAAAGAAGGTTTTACAAGACTCACGTTAACAATATTGCAGCAGTACGCACACAATCGAAGCGCAGTAAGGATGGCTAGTGTAACTAGCAAGAATACCACGATAGCAAGAAAAAGAAGTACGCTATTAACTATTAACGTACCTGTCTCTTCCGAAACGAATGAGTACGTGTGCGACGTGTCTCCCTACCATCGTTCCTTCTGAGTCT
+
@?@DABCB@B@B@CCDCBCCBBACC@CCCACCCCCAC>AABCCCC?CC?B>BBBBBCCC2B?BBBBBCAC99939=>AAAB2AB?B>BBB:CCC@HCBABBB994;>@@>@CC?CBBBCCCCCCCCBBCDB?BCCC?@@BBBBBA>C@BAA>ACCFCCBB?BCCAAA?CD@AA@589999>>??=>====.:<8=AACCBBBC@C?BBCC?B?BBCCB?BBA@@@A<?<>CD>CAA?BCCCCCBBBB?;;CF???>?>???:?@@>@???B?C?C?BCCAABBB
@ATNG8:00870:05237
GATGGTAGTGATACAGATCAGACACCAGAAGATCAGTAACTCTAGAAGAATTCAGATTTTTAACACGAGAGTAAACGTAAAAAGAAGGTTTTACAAGACTCACGTTAACAATATTGCAGCAGTACGCACACAATCGAAGCGCAGTAAGGATGGCTAGTGTAACTAGCAAGAATACCACGAAAGCAAGAAAAAGAAGTACGCTATTAACTATTAACGTACCTGTCTCTTCCGAAACGAATGAGTACGTGTGCGACGTGTCTCCTACCATCGTTCCTTCTGAGTCT
+
AAAB>??==BCCC>CCBBDCCCDBH@CBDACBBDBA@C@DDCBCBC@AA>?<?@@?AABB5B@DCCCBCBDCBB::<;@@@@,@A?C@CEE;ECDBEBBBBCCDD7;6;?<@@@<@BBDCBBBBDDDDAAADADCCC?BBBACBBB?B?C;;9;BBCCFFD@CCCCCC@BB?BBB?AABCC=B>><>BCCC3BB?B?>?BBABB?A?BCBB?B?>>CBB?BCAAAED@B@BCA;@@@=?AACBBABB????AABCBBBAAA@AAA@BA@@@=A6;6:BBABBDE
@ATNG8:00877:05262
GATGGTAGGTGCACATGAGTGTATCCAGAAGATCAGGAACTCTAGAAGAATTCAGATTTTTAACACGAGAGTAAACGTAAAAAGAAGGTTTTACAAGACTCACGTTAACAATATTGCAGCAGTACGCACACAATCGAAGCGCAGTAAGTATGGCTAGTGTAACTAGCAAGAATACCACGAAAGCAAGAAAAAGTAGTACGCTATTAACTATTAACGTACCTGTCTCTTCCGAAACGAATGAGTACGTGTGCGACGTGTCTCCTACATCGTTCCTTCTGAGTCT
+
:66?:===9<<BC;;@BBCBCBAA@=@@C@CCAAAA>A@BBCCBBC@CEADABBBBBBBB.;5;;;;AAAC;;:/9959@<@(@@;@;??=+=?@8;??@?@@@@;??@?9@??9>BAACBCBBCFCGECA@=@B@@<@BBABBBB?BBCBB@BDCBCCBA?AEBBAC?CC@BBC999??>8<<<;99999(9@@AABBBBBBB>>:>?@@=B<??CCB@C@;;;@@@C@CCC>A@@=@??AAAABBA989@@???@BAAB?AA@@@@?B=A?A?BACA?@@A
@ATNG8:00879:05224
GATGGTAGGCACTGCGCACACATCCCAGAAGATCAGGAACTCTAGAAGAATTCAGATTTTTAACACGAGAGTAAACGTAAAAAGAAGGTTTTACAAGACTCACGTTAACAATATTGCAGCAGTACGCACACAATCGAAGCGCAGTAAGGATGGCTAGTGTAACTAGCAAGAATACCACGAAAGCAAGAAAAAGAAGTACGCTATTAACTATTAACGTACCTGTCTCTTCCGAAACGAATGAGTACGTGTGACGTACGTGAGCTACCATCGTTCCTTCTGAGTCT
+
BBBB?BBB?B<555;;@ABBAABGJFCBC?CBCCCE@I@CBCDCDDACC7?=?@?;BBCC1C?BB>@??B::9?7<;?===>0>DA@:???0BCC@FCCEB@>00+0:;;6<?A?ACCABBCEDCCCDDBBB@CBBB>@?ABBBBD@D@CBB>@@AAABCB?BBCBBB@BB?9::;??ABB=B??:=??==.?A;;;;;DDABA:?;?@@@<?;>?DCC?CCCBABA=?<?FF>BBB@CAAABBBBBBBBAAACBBBBBBBBBBB?BAABC?C?@<@CC?>>==
@ATNG8:00884:05246
GATGGCGAGAGTGAGACGCAGTACTCATTCGTTTCGGAAGAGACAGGTACGTTAATAGTTAATAGCGTACTTCTTTTTCTTGCTTTCGTGGTATTCTTGCTAGTTACACTAGCCATCCTTACTGCGCTTCGATTGTGTGCGTACTGCTGCAATATTGTTAACGTGAGTCTTGTAAAACCTTCTTTTTACGTTTACTCTCGTGTTAAAAATCTGAATTCTTCTAGAGTTCCTGATCTTCTGGTGTCGTCTATCTTGTACTACCATCGTTCCTTCTGAGTCT
+
;59D;CDCCBBBBBBCCABBDCBCBD@@?@CCC>CC@DACCCCCCC@CCDCC?C?BBBB?C@BBCBBBDBB?ACCCC2BB@CCCC=CCDD@CAB?BB<@?@BAB?BBBBBABB>BAB>B>BBBBBBA@;@@AC:>>>@>>>>?ACCA@>>@<<>><AB<>:>@@AA>??D=A>>>>5>>D<AAAA@.AC988.667///=;;@;?BBB/AAAAA=B=??<?AAA@@@<@<@??@AD;@?A<==>A@?668BAA=AAA>>>A:>>@@@<A<A=AAA@>888
@ATNG8:00884:05253
GATGGTAGTATAGAGCTCTACATAGTACTCATTCGTTTCGGAAGAGACAGGTACGTTAATAGTTAATAGCGTACTTCTTTTTCTTGCTTTCGTGGTATTCTTGCTAGTTACACTAGCCATCCTTACTGCGCTTCGATTGTGTGCGTACTGCTGCAATATTGTTAACGTGAGTCTTGTAAAACCTTCTTTTTACGTTTACTCTCGTGTTAAAAATCTGAATTCTTCTAGAGTTCCTGATCTTCTGGGCTGCGCTGATATGCGCTACCATCGTTCCTTCTGAGTCT
+
;9;F:BBACCCB>BDDAAACCCCCCBCDDD99;9CDD>BA?B@DBAAAAA?CCBBB?B@AAAB<@<ABBBBCCCC>ABCCC3AA?ABAB=BBBB>BBB>BB===>B?><?CCCA???:>=C9>9>????>==;AAAA7<>AAA;;;>>>>>;;;A9>@@<AA;A:?>==>E@@@<>>>AA6A=A:==@@@/>>;;;1;98///:9:=;?DDD/C===A<A===:=@@A@>><A=A?AAAA888==4=//-77--/>===@@@?::5;>>>>:>:>:>>??@@@=
@ATNG8:00885:05230
GATGGTAGGCGACATACATACGCGCCAGAAGATCAGGAACTCTAGAAGAATTCAGATTTTTAACACGAGAGTAAACGTAAAAAGAAGGTTTTACAAGACTCACGTTAACAATATTGCAGCAGTACGCACACAATCGAAGCGCAGTAAGGATGGCTAGTGTAACTAGCAAGAATACCACGAAAGCAAGAAAAAGAAGTACGCTATTAACTATTAACGTACCTGTCTCTTCCGAAACGATGAGTACTAAGACTATCTGAGACTACCATCGTTCCTTCTGAGTCT
+
:<BB@BAA>B;;;BBBCCFCBBBCC?AACABBBC;;8;?BCCBBBEH@A?@@D=@;;;;;*;?GCCECCCCCCF?D@::;;;*;B>C5;;;6;CFACCCCDBBBC@B@BB@BBE?CCBBBBBCCCCBBBBDDBEBBB?BCCBBBBB@GAG;;:;BBABBBB?BDBBADABB?BBC?BBBBC;A997:BCCC3CC?BBBBBCDBB999:BCA:>:>>BDC@CB@A@CC?C?@AE@HBBABABBBBCC@CCBBBBCBBCCA==BB?B?::?;@>??CCCAAABB
@ATNG8:00887:05223
GATGGTAGTGATACAGATCAGACACCAGAAATCAGGAACTCTAGAAGAATTCAGATTTTTAGCACGAGAGTAAACGTAAAAAGAAGGTTTTACAAGACTCACGTTAACAATATTGCAGCAGTACGCACACAATCGAAGCGCAGTAAGGATGGCTAGTGTAACTAGCAAGAATACCACGAAAGCAAGAAAAAGAAGTACGCTATTAACTATTAACGTACCTGTCTCTTCCGAAACGAATGAGTACTGCGTCTCACTCTCGCCTACCATCGTTCCTTCTGAGTCT
+
BCCC?CCABABBCCCCCCCCCCCDC@DCDE?DCCC@C@BABBAAA?BF@C@CAAABCDD3CBBBBBBCCCCCC=C@;;;;;*;A=A>BBB;BDDAGAAABAA:94;=@E>AAC?BCCBBBBBCCCCCCCCCACDBB?BCCCBBA@>A@C@@>?CCDDCBA?ACCCAA=AB@CBB?BBBAA9@9949AAAA3AB?AAAACCBBB?B?BBAB<@<@@CCCACCAA@AA?B?BBC>BBB?BBCBBACCABABAACBBBBBBCD@BBB@CAAAC?C@D?BBBBB999
@ATNG8:00887:05247
GATGGTAGACATATCGTACTCTCTGTACTCATTCGTTTCGGAAGAGACAGGTACGTTAATAGTTAATAGCGTACTTCTTTTTCTTGCTTTCGTGGTATTCTTGCTAGTTACGCTAGCCATACTTACTGCGCTTCGATTGTGTGCGTACTGCTGCAATATTGTTAACGTGAGTCTTGTAAAACCTTCTTTTTACGTTTACTCTCGTGTTAAAAATCTGAATTCTTCTAGAGTTCCTGATCTTCTGGATACACTCATGTGCACCTACCATCGTTCCTTCTGAGTCT
+
ABCC?BBCCBCCCCAAACCCCCCCCABBCC@@@@BED>CC?C@AABBBBA>BBBAA?A=ABCC<A>ABBBBBBCA;9:99:.8?<A77799BBB?BBC?BB=AABB@@<AAA@AAAA=>=<<<;AAA>>>>><??@A;AAAAA===>AA>>>=<>6<<<6<=;@<@AA@@@A@@<@>>>>2=9=788887(9@>>=5=788::AA@>5;;;;+7;;:?;@;>>=@A@@?==:=:=>AAAA;>>@<@CAAA:::>>>A>>>@=?AA8:9:=?:?=A<AAAA@@@A
@ATNG8:00888:05254
GATGGTAGAGAGACTGTAGCGCACCCAGAAGATCAGGAACTCTAGAAGAATTCAGATTTTTAACACGAGAGTAAACGTAAAAAGAAGGTTTTACAAGACTCATGTTAACAATATTGCAGCAGTACGCACACAATCGAAGCGCAGTAAGGATGGCTAGTGTAACTAGCAAGAATACCACGAAAGCAAGAAAAAAGAAGTACGCTATTAACTATTAACGTACCTGTCTCTTCCGAAACGAATGAGTACGATGAGAGAGCTCTCTCTACCATCGTTCCTTCTGAGTCT
+
5::>@DBBBCCCBCCCCCCCCC9997:@><@CCBBB@C@BBBBCBB@BA?B@BBA@?AAA.948CCCDCC@999,9@;;;;;';@9=2999&5:@<>AA:9:@@A?B@BC@CCD@BCCBBBCAAABBBBABA=A@@C@CCEBBCBA=A?B@@=ABACCCDC?BBCCAA>??:>@?<BBBBC>@>>;9:9999%9?9<98:@AA?><><?ABB<@<@@BBC@BB@@@BA?B?AAA;AAA=AA???BBBBAAABBBBB?888@;;;??<??@@B?C<?<?;B@@@DC
@ATNG8:00889:05224
GATGGTAGATATATGCACGCTCTACCAGAAGATCAGGAACTCTAGAAGAATTCAGATTTTTAACACGAGAGTAAACGTAAAAAGAAGGTTTTACAAGACTCACGTTAACAATATTGCAGCAGTACGCACACAATCGAAGCGCAGTAAGGATGGCTAGTGTAACTAGCAAGAATACCACGAAAGCAAGAAAAAGAAGTACGCTATTAACTATTAACGTACCTGTCTCTTCCGAAACGAATGAGTACTGTATCTATGTGTGCGCTACCATCGTTCCTTCTGAGTCT
+
CCBB?C;:;BBBCDDFJB<ADBCBF@DCD@BBBBBBAB=A@@?@>?7>>6>8?>>?BCCC3C?CBBCEFBBAAA<AABCCCC0;;543=>>0@@@>ABBBBB@BB<@=AB=A@B>AABEDCCDCA<=<EFFL@DBBB@C@@AAABB?C@CBB@CBBBCCCC@BBBCBB?BA>ABC?BAA?>*777/7>AAB3BC?B>??BA@<=5;5;=;;5;;>>BCC?BBCBBAD=@5::=6<9:49@@B???BAA@??99878>A>;8888527888;4917.56<888=A
@ATNG8:00889:05227
GATGGTAGCAGACGTGACAGAGCGCCAGAAGATCAGGAACTCTAGAAGAATTCAGATTTTTAACACGAGAGTAAACGTAAAAAGAAGGTTTTACAAGACTCACGTTTAACAATATTGCAGCAGTACGCACACAATCGAAGCGCAGTAAGGATGGCTAGTGTAACTAGCAAGAATACCACGAAAGCAAGAAAAAAGAAGTACGCTATTAACTATTAACGTACCTGTCCCTTCCGAAACGAATGAGTACGATGAGAGAGCTCTCTCTACCATCGTTCCTTCTGAGTCT
+
CCAB?A=CBBBB@@ABCDCCCCCCCACCC@CCCCCC@C>@@CBBBC?CC>A?BCC??>>>.??ABBBBBBCBAA<??@@CCC5CC@B@CCD=CCCACAAA@BB:990;>@A?BCC?BBCBCCCCCCCCCCCCC@CBCC@BBA@@C?><@?C@A?@CCCCCBB?BBBBBB@AA>ABB<@@999,3;;5;<<<??'?A>B???DBAAA<?<??CB<>;>>CCC@CFAAA>A=A??><6<881:??@ABCCBABBBDBCBBBBBA@?;9<29:::A<A<A;??BC@>=>
@ATNG8:00890:05258
GATGGTAGTACATGATAGACGACACCAGAAGATCAGGAACTCTAGAAGAATTCAGATTTTTAACACGAGAGTAAACGTAAAAAGAAGGTTTTACAAGACTCACGTTAACAATATTGCAGCAGTACGCACACAATCGAAGCGCAGTAAGGATGGCTAGTGTAACTAGCAAGAATACCACGAAAGCAAGAAAAAGAGGTACGCTATTAACTATTAACGTACCTGTCTCTTCCGAAACGAATGAGTACTGCGTCTCACTCTCGCCTACCATCGTTCCTTCTGATTCT
+
@@@C@CBCB;;;;;:BA@AB;;;@@;@>>;@CABBB@B?BHFCBBD?BC@C@??ADDCDC5G@;;<CBBACABA8@B;;;;;';@=B5;;:*9A@=@DCIBA@BA?A=AA>@@@?BBBAAADDDBBBBB:9:?BBBCACDA@ADCC@C@CCB?BBBBBDCC@CBB@?@?A@=@::6:@@?A=@?>?CCDCC2BAC?::9DB?@@@C?:99B>?;A@BBB?BBBBBBB>A>BAC;B;;6;@=@@???@@ABA@@CB@@?ABB?AAA?A@@@B=@=@@BABAA>AC
@ATNG8:00895:05222
GATGGTAGGACGAGCGTCTGAGAGGTACTCATTCGTTTCGGAAGAGACAGGTACGTTTAATAGTTAATAGCGTAACTTCTTTTTCTTTGCTTTCGTGGTATTCTTGCTAGTTACACTAGCCATCCTTACTGCGCTTCGATTGTGTGCGTACTGCTGCAATATTGTTAACGTGAGTCTTGTAAAAACCTTCTTTTTACGTTTACTCTCGTGTTAAAAATCTGAATTCTTCTAGAGTTCCTGATCTTCTGGGCTGCGCTGATATGCGCTACCATCGTTCCTTCTGAGTCT
+
;>5906=B9BCC>;;;?;;B?>>@5:455:55.6<<<4;:7:8::666==:>AB;::,:=@@=@<A>B;:6A??:>@;=9999(544)4;==7>=>A:>66.5:.55;;>><ABBBBCBC699??A<BB;:;A>=8>>>>8?@@999@>@AAA???@A@000<@@<@;AAAAAAB::2955555$949555555$559;<0;656<<555949999(44455.5.5;7;?<994:.4.5<;<<<<<<BB;@?595;556>><;<>>;;;.545595:4;166=;<669
@ATNG8:00895:05240
GATGGTAGGTGCACATGAGTGTATCCAGAAGATCAGGAACTCTAGAAGAATTCAGATTTTTAACACGAGAGTAAACGTAAAAAGAAGGTTTTACAAGACTCACGTTAACAATATTGCAGCAGTACGCACACAATCGAAGCGCAGTAAGGATGGCTAGTGTAACTAGCAAGAATACCACGAAAGCAAGAAAAAGAAGTACGCTATTAACTATTAACGTACCTGTCTCTTCCGAAACGAATGAGTACGAGAGTCAGAGCAGAGCTACCATCGTTCCTTCTGAGTCT
+
8:@@5?BC?BBBBDDABACCCCDBB@BCGAB@@@::7;>AACBBBB@BB>B>AAB;;;;;*;=ABCCCFCCCCE;BB:::::*;B>B5;::&9??;=CCCCCCA@=A=AB@BBBABBBBCBBBCCCCCCCCD@DCCC?CCCBBCCC<A<@@@<@BDDCCBB?BBCBBB?CC@CCB688BCA7>>><>CCCD3BB@B?@?BCBBB;?;;===5;5:>B;;7;CBBBCD@B?BDD>BAA@AA@BBBBAAAAAAAFBABCCCAAAADD?BBB@@<@=@=AAA@A??;
@ATNG8:00895:05255
GATGGTAGTGTGTCTCTGAGAGTAGTACTCATTCGTTTCGGAAGAGACAGGTACTTTAATAGTTAATAGCGTACTTCTTTTTCTTGCTTTCGTGGTATTCTTGCTAGTTACACTAGCCATCCTTACTGCGCTTCGATTGTGTGCGTACTGCTGCAGTATTGTTAACGTGAGTCTTGTAAAACCTTCTTTTTACGTTTACTCTCGTGTTAAAAATCTGAATTCTTCTAGAGTTCCTGATCTTCTGGATAGCGAGCGATATACTACCATCGTTCCTTCTGAGTCT
+
>:AC?BBC;;6?>CEEBBBBBBCDCBBBCCCE?AA@A<BB@CACCBBBBC@CCCCD?CAFCBB?D?@ACDDGFB@799555$5A=BAAB8ADDDACCD?BB?;;;BBB>BCBCCFBB?AAA?B?BBBCCBBB?CBBB7:9AABBBBCFCBB:9::889=:<=9=:==>>@>???8:9:::-:<A<@;@@@,::79=)------796:3:=>;*9::88382//*/;9:9;;:=9==7;;9155A6A>??===>>>??AAAA@@@7::;;@<B=B:>=@888>>
@ATNG8:00897:05261
GATGGTAGTGCGTGAGAGAGAGACCCAGAAGATCAGGAACTCTAGAAGAATTCAGATTTTTAACACGAGAGTAAACGTAAAAAGAAGGTTTTACAAGACTCACGTTTAACAATATTGCAGCAGTACGCACACAATCGAAGCGCAGTAAGGATGGCTAGTGTAACTAGCAAGAATACCACGAAAAGCAAGAAAAAAGAAGTACGCTATTAACTATTAACGTACCTGTCTCTTCCGAAACGAATGAGTACTAGACTATCTGAGACTACCATCGTTCCTTCTGAGTCT
+
445>:<<<=@BB696@?DDDCDCB@6BCA=ABBBABAD@CBBBB@@?AC@C@CCBABCCD1B>BBBA@???>::5;=CC?C?+<B@B@BEE;BBD@AAACICD;;;6;>CE?BCC>BBBBBBBDBCDGFCCBC@BCBB@BCCBDCBB?B@BBB?BBBCCCCC@BBBBBA?BB?@A@9?>7889*88;8899999%9>9=847A=??=35029>A;A<==CBC@A@@:::>;>;@@@9@A@=@AB@AABBB>>?BB???BB887?:949A><A>A@D@BBBBBB99
@ATNG8:00900:05233
GATGGTAGCACGACACGACGATGTGTACTCATTCGTTTCGGAAGAGACAGGTACGTTAATAGTTAATAGCGTACTTCTTTTTCTTGCTTTCGTGGTATTCTTGCTAGTTACACTAGCCATCCTTACTGCGCTTCGATTGTGTGCGTACTGCTGCAATATTGTTAACGTGAGTCTTGTAAAACCTTCTTTTTACGTTTACTCTCGTGTTAAAAATCTGAATTCTTCTATAGTTCCTGATCTTCTGGAGATATCATCAGCGAGCTACCATCGTTCCTTCTGAGTCT
+
AABB@CCCCCBBCCCCBBB;66<BCBBBDDCC@CCCC?CD@B?BCCCCCC@CCCBB?C?CCCC@C@CCBBBCCBC@BBBBB1BC?CBB@5@BBD?BBC@GF9:8ABBB?ACCAA?AA;A@A;@;@>>>AAAA:??AA=???A@@@AAAAAAA@@@=@?@<?B;?:>=>>ABBBA:>>>AA5A=A=A>@@@,==777)--3---;:9=;@DDC/A<:8<6<5//-/===@@@<A=>>>???7<;@=BB>>???@BA>;;;@@AA>=:;;;;;6;=A8===>>>?>
@ATNG8:00902:05229
GATGGTAGAGTACAGTGTAGTAGACCAGAAGATCAGGAACTCTAGAAGAATTCAGATTTTTAACACGAGAGTAAACGTAAAATGAAGGTTTTACAAGACTCACGTTAACAATATTGCAGCAGTACGCACACAATCGAAGCGCAGTAAGGATGGCTAGTGTAACTAGCAAGAATACCACGAAAGCAAGAAAAAGAAGTACGCTATTAACTATTAACGTACCTGTCTCTTCCGAAACGAATGAGTACACATCGTCGTGTCGTGCTACCATCGTTCCTTCTGAGTCT
+
AABC@CCCCCCBCCCC@@@CCCDAA>ACD@FDDD@@?@@CBCCDBA?AB@C?CCC>>>??1=?CCB@BBBEA@@;@CBBCC;BBB@C=@@@7@AB?BBDDECHBB@C@BC?CCC@DDDDB@B@BCCCBCCCC=BBBB?CBBBBBBB@B@CAA>AEBBAACC?CCCAAA?AA>BBB?BBAA@;@?=8<<<<<.=A=@;:;ABA@@<>;>>>B7:7;ACCC@BBBBBCC?C?BCD@BBB?BBBBBBCBBBABBCCBBBBBBBABADD?BBBBC<><>@BCDCAA>>
@ATNG8:00902:05237
GATGGTAGTGCGTGAGAGAGAGACCCAGAAGATCAGGAACTCTAGAAGAATTCAGATTTTTAACACGAGAGTAAACGTAAAAAGAAGGTTTTACAAGACTCACGTTAACAATATTGCAGCAGTACGCACACAATCGAAGCGCAGTAAGGATGGCTAGTGTAACTAGCAAGAATACCACGAAAAGCAAGAAAAAAGAAGTACGCTATTAACTATTAACGTACCTGTCTCTTCCGAAACGAATGAGTACATAGATATACGTATAGCTACCATCGTTCCTTCTGAGTCT
+
789A@C?BBBCCCBBCBBBBCC:::4:BC=CBBB@A>A>ACAABAC?BC?C@A:?C@>>@)0*/88/0/<666;5:@BBBBB1;;5;4;;;*;@A?BABACBC@B?A@BD?CBB@CCCBBBBCBCCCBBBDD@DBBB?BBCCBCAA>B@C@@>ACBAAB@@=?ABAAC?::89>76;93333&333,333377$8;<:@:===??>7878;AB=A<>>BBB>AAAA@@@=A?BBD>ABA>AABBCBBBBCCBBABBBBB@@@A????;?===@<@495:>AD=>=?
@ATNG8:00904:05252
GATGGTAGCGCATATCAGCGCAGCCCAGAAGATCAGGAACTCTAGAAGAATTCAGATTTTTAACACGAGAGTAAACGTAAAAGAAGGTTTTACAAGACTCACGTTAACAATATTGCAGCAGTACGCACACAATCGAAGCGCAGTAAGGATGGCTAGTGTAACTAGCAAGAATACCACGAAAGCAAGAAAAAAGAAGTACGCTATTAACTATTAACGTACCTGTCTCTTCCGAAACGAATGAGTACGTGTGCGACGTGTCTCCTACCATCGTTCCTTCTGAGTCT
+
:<:@?@666@ABCBBBAABBBBCCG=BBB6;5555:7<7<<=?DCC?BB>A>ABBCCDDC5CADCBCCCCBBBB<B;;;BB9BB@B@DDD<DCCADCCCBDCCC?B?;;7;BA>B@@@@@B;;;BBCBBBC>BB;:6;A@ABCCC?B?B;<9;BBDBBBB?BCDDDD@BC@AA@499899.9>@;::9999'9?@C979@BBCB?B?B?AA7979?CBCA;;;BCBE@C@CEE>D;;8;A@@ABABBB?997>?BCBBBBB?@>>=<>;;?;?=@?ACBBBAAA
@ATNG8:00908:05239
GATGGTAGAGAGAGCTCTCTCATCGTACTCATTCGTTTCGGAAGAGACAGGTACGTTAATAGTTAATAGCGTACTTCTTTTTCTTGCTTTCGTGGTATTCTTGCTAGTTACACTAGCCATCCTTACTGCGCTTCGATTGTGTGCGTACTGCTGCAATATTGTTAACGTGAGTCTTGTAAAACCTTCTTTTTACGTTTACTCTCGTGTTAAAAATCTGAATTCTTCTAGAGTTCCTGATCTTCTGGCGCTCTGTCACGTCTGCTACCATCGTTCCTTCTGAGTCT
+
555>:>CBBBBB@@@AAAABCBCHEAAACCAA?ABBB=BC@B@AAABBDC@CCCCD?B?BCCD@D?BABBCBCAB9BBBBB3AA<A9::27?AA8:9C?BB?BAAA?>9??AABCCC?AAA=B>?::;>>=>>D====@@@@@AB;<;@>===9:3788:?>9?;::;;B@@AA;>;;;;/;:?:>>>>>/>@777)//6///:66:4:>>>*9>>994<4//+/<::<<=;><@AAAAA7;;=<===>>@???@BAA==;;;==8====@=B<@;@@>>>A>>
@ATNG8:00908:05245
GATGGTAGGTGCACATGAGTGTATCCAGAAGATCAGGAACTCTAGAAGAATTCAGATTTTTAACACGAGAGTAAACGTAAAAAGAAGGTTTTACAAGACTCACGTTAACAATATTGCAGCAGTACGCACACAATCGAAGCGCAGTAAGGATGGCTAGTGTAACTAGCAAGAATACCACGAAAGCAAGAAAAAGAAGTACGCTATTAACTATTAACGTACCTGTCTCTTCCGAAACGAATGAGTACGATGAGAGAGCTCTCTCTACCATCGTTCCTTCTGAGTCT
+
;99C:BBB?BBBBB;;=BDCCCCCC@CCC@CCCBA@<@?AAACCBB@BD@D?ABDCCCCC5C?BBCBBCCCCDG>@@9::::*:C@EBCCC<CBB>B@A@@>>00-0:@@<AACACBBBDBBBCCCCCCCCC@CCCC@BCBCBBBB?BACBB@BDCCBBBC?CCCCAA?BC?>>>577???9?8718<<<<.=A@B9::CDBAB=?=;>>>5:6:=BDDA;;;DCBB@C@@@@9@;;6;AAABBBBC@@@CDBBBBBBAA>>>@A?BA>=C@B@B?BB?@?ACC
@ATNG8:00909:05242
GATGGTAGCAGACGTGACAGAGCGCCAGAAGATCAGGAACTCTAGAAGAATTCAGATTTTTAACACGAGAGTAAACGTAAAAAGAAGGTTTTACAAGACTCACGTTAACAATATTGCAGCAGTACGCACACAATCGAAGCGCAGTAAGGATTGCTAGTGTAACTAGCAAGAATACCACGAAAGCAAGAAAAAAGAAGTACGCTATTAACTATTAACGTACCTGTCTCTTCCGAAACGAATGAGTACGATGAGATCTCGTGTGCTACCATCGTTCCTTCTGAGTCT
+
@?@D@D@@@BFDCBBCBCCCCCCBB>ADF@CCCCAA?A?AACCCBB?BC@C?BBBBBBBB3B@BBACDCCCBBB:AA@BAAA0AA>A?BBB<BCCACCCCCCC::8;@CB@CDE?BABBCCCCDDDBBBBBC@BDCC?BBBBBBBB?C@@@<?999CBBBB?BBBCCC?BB@BBB>AABBD=?==9999988%9A;D9:9FB>>>;@;??AD=D;>>BCD@CBCBABB=?=@CC>CBB?AAAACBBBCCCCDCCB>@@@A;888@@:@@?@@=A=A=;;;>>>>>
@ATNG8:00864:05299
GATGGTAGGTGCACATGAGTGTATCCAGAAAGATCAGGAACTCTAGTAAGAATTCAGATTTTTTTAACACGAGAGTAAACGTAAAAAGAAGGTTTTACAAGACTCACGTTAACAATATTGCAGCAGTACGCACACTATCGAAGCGCAGTAAGGATGGCTAGTTGTAACTAGCAAGAATAACCACGAAAGCAAGAAAAAAGAAGTACGCTATTTAACTATTAACGTACCTGTCTCTTCCGAAACGAATGAGTACTATGTAGAGCTCTATACTACCATCGTTCCTTCTGAGTCT
+
7799699@?<44::/0///99;;=>8>499)4/////5:)45555<<=9>>9?8999999999:"9399;??>B<;??5=9;::::*5:;@.:99*999.5669BBACC;?9::59@@=@AAABBBCCCCCB@>0000@AA;A@BCBC?@=@@BBC::9?9949BD?CCCAA@=??18:3:9>=9::,7;;5777777$794:::@?=B@BD<;7:>==5;5;=BCB@BBBCBCE?A?@DC=B;;8:ACBCCCAB??????>>B@AA@?@@00*/878<9<8907765;666
@ATNG8:00868:05278
GATGTAGGCGACATACATATGCGCCAGAAGATCAGGAACTCTAGAAGAATTCAGATTTTTAACACGAGAGTAAACGTAAAAAGAAGGTTTTACAAGACTCACGTTAACAATATTGCAGCAGTACGCACACAATCGAAGCGCAGTAAGGATGGCTAGTGTAACTAGCAAGAATACCACGAAAGCAAGAAAAAGAAGTACGCTATTAACTATTAACGTACCTGCCTCTTCCGAAACGAATGAGTACGATGAGAGAGCTCTCTCTACCATCGTTCCTTCTGAGTCT
+
?A@CBBC@CABBCCCCCCCBBBCC@CCC?BBDBBB?C>BBBBCCC@BB?B?BCBBACCC2B?BCABBCCCAAA9>?;;<;<*;C>?4::;6;BC@CABACBB;94;?BA?BCB?CBA@@BBCDDDGCBBBC@BCCC@CBAABCCC@D@C9:;:CCEDCCC?CBBBBB?BB?BCC?CCCCC<???9>==?>.?C?BBBBBBCB@7:7;??@:>:=ACFE@@@@?BDD@C?CCC>BBB?AAAABBCECA@@BBCCBBAAACAAAAA<BBB??;?;A=A??@@@@>
@ATNG8:00868:05300
GATGGTAGTATATCGCGTCGCTATCCAGGAAGATCAGGAACTCTAGAAGAATTCAGATTTTTACACGCGAGTAAACGTAAAAAGAAGGTTTTACAAGACTCACGTTAACAATATTGCAGCAGTACGCACACAATCGAAGCGCAGTAAGGATGGCTAGTGTAACTAGCAAGAATACCACGAAGCAAGAAAAAAGAAGTACGCTATTAACTATTAACGTACCTGTCTCTTCCGAAACGAATGAGTACGTGTGACGTACGTGAGCTACCATCGTTCCTTCTGAGTCT
+
8844.4997::/--66--///98;;4/-(-0--//995=266;<;5515<493999/////$//7688;;;<<<13344444$45.54999+9994966599<99.9.9929=<7<>;;@ECCCCCCC@B;;6;;99:>::;@448996>4929494;555:=<==??;7/)///(//88166<6377788%7A;B@A=>:AAD=B=><;;:=<=>BAA?BB>>==>8<9<==8<78/7=773:::<@@@AB@@@B@@@B>>=CB@BB>=>?C<>;>@::7955
@ATNG8:00870:05294
GATGGTAGGCGACATACATACGCGCCAGAAGATCAGGAACTCTAGAAGAATTCAGATTTTTAACACGAGAGTAAACGTAAAAAGAAGGTTTTACAAGACTCACGTTAACAATATTGCAGCAGTACGCACACAATCGAAGCGCAGTAAGAATGGCTAGTGTAACTAGCAAGAATACCACGAAAGCAAGAAAAAGAAGTACGTTTTAACTATTAACGTACCTGTCTCTTCCGAAACGAATGAGTACTGCGTCTCACTCTCGCCTACCATCGTTCCTTCTGAGTCT
+
;<>@>BBB?BBBBDCCCBBCCBCCC?BBC@CCCCAA>A?BBBCBBD?CC?C@BBBDDDDD2C?BCCCCCCCBBB:@A@@@@@0@B=B<AAA;ACCBCBBBCCCCC@B@BB?BCC@CCCCCABBCCCBBBCCEADDBB>AACCCCCD@CC@AB@BCCCCCAA?BDDCBB@BB@BBA;??887*:>=9>??@@.?A>?>?=====5?;@ABB@B@CCCCE<?>@@@@A?B?BCC=CCC?BBBBAA>>AAA@?>>>>>@@A@@;???;?@@@@;?:=9>>CCA;88
@ATNG8:00870:05309
GATGGTAGCTATACGTATATCTATGTACTCATTCGTTTCGGAAGAGACAGGTACGTTAATAGTTAATAGCGTACTTCTTTTTCTTAGCTTTCGTGGTATTCTTGCTAGTTACACTAGCCTATCCTTACTCGCGCTTCGATTGTGTGCGTACTGCTGCAATATTGTTCAACGTGAGTCTTGTAAAACCTTCTTTTTCGTTTACTCTCGCGTTAAAAATCTGAATTCTTCTAGAGTTCCTGGATCTTCTGGACAGAGTGTGCAGATACTACCATCGTTCCTTCTGAGTCT
+
::?@>@BBBBB@@@BB>CCCCDCAAAB@@?@C=CAAC>CC?A?@C@@AB@@BCBCC?B:;<CC?BAA@@BBGBBB>?:;;;+8>,//666.6;;;8<=<4==5377:::588CC@@@@*//64,2,23.....7:367;?6;;>>>@>>>@>==9::<8:77599)///3875333..(.5566+6(2-59=;</9658.533.....67+2222$2225:6;6990558662.(.0..).8;@<@@@====?888==8889::9::9769979A:><>=@@@?;<<A
@ATNG8:00874:05270
GATGGTAGCTCGCTGATGATATCTCCAGAAGATCAGGAACTCTAGAAGAATTCAGATTTTTAACACGAGAGTAAACGTAAAAAGAAGGTTTTACAAGACTCACGTTAACAATATTGCAGCAGTACGCACACAATCGAAGCGCAGTAAGGATGGCTAGTGTAACTAGCAAGAATACCACGAAAGCAAGAAAAAGAAGTACGCTATTAACTATTAACGTACCTGTCTCTTCCGAAACGAATGAGTACACACTCTCATATGACACTACCATCGTTCCTTCTGAGTCT
+
B@@C@BBBCC=B=BCBAA@AACBCCACCC@CBBBDE@C?CBCCBBB?BB>@>ABBACDDD2A>AB?A?CCCCCC;==<;;;;*;A>@5:::&9@<=@BCIBBBDC6;7:@=@CEABBCACBCCCCAAABBBD@CCCC@@@@BA@AA=A@C@@=@@@CBBBD@CBBAAAABC>ACA289?>?8?@A>ACCCC2AB?CBBBCB???5:5;>AA6;7;>CCC@DCA@BCC<@=@BC>BBB?9:9ACCCABABBBBCBB@DC???BBBB@AAA9:7:>@=ABCCB:9:
@ATNG8:00875:05314
GATGGTAGAGTACAGTGTAGTAGACCAGAAGATCAGGAACTCTAGAAGAATTCAGATTTTTTAACACGAGAGTAAACGTAAAAAGAAGGTTTTTACAAGACTCACGTTAACAATATTGCAGCAGTACGCACACAATCGAAGCGCAGTAAGGATGGCTAGTGTAACTAGCAAGAATACCACGAAAGCAAGAAAAAGAAGTACGCTATTAACTATTAACGTACCTGTCTCTTCCTAAACGAATGAGTACATAGATATACGTATAGCTACCATCGTTCCTTCTGAGTCT
+
BBBC?CCCCCCCC@BBBBCBBBDDD=BBB@CBBBCC@C?BBBCCCC@CC?B?AAA><><<=&?=ACECBBABBBF>BA@@@@@0@B@B;AAAA0@BB?CBBACCDDD@D?CC?BBD?BAAACDDDBBBBCBCCC?CCAB?BBBBBB@@<B@DCC?@A@CCAA??BCCCCB@BB?999:==999,9<<:99999(8@:A8::D??;:5:8=<;;5:49>B;;8;A@ABBB@B>ACC>C??>>BBCCCCBBBBAABBBB678??@AAAB<A>:::5:8==B==;;///
@ATNG8:00879:05276
GATGGTAGCGCACACATAGATACAGTACTCATTCGTTTCGGAAGAGACAGGTACGTTAATAGTTAATAGCGTACTTCTTTTTCTTGCTTTCGTGGTATTCTTGCTAGTTACACTAGCCATCCTTACTGCGCTTCGATTGTGTGCGTACTGCTGCAATATTGTTAACGTGAGTCTTGTAAAACCTTCTTTTTACGTTTACTCTCGTGTTAAAAATCTGAATTCTTCTAGAGTTCCTGATCTTCTGGTAGAGCGTGCATATATCTACCATCGTTCCTTCTGAGTCT
+
CBAA8<=996;BBCBCEABAABBAABCCCCCB?B@@@;AC=@=@AABBBDAFDB;;798@ABC?C@B@A@CBBBB???>>?,?@=@@@@;@@@C@EBB?;;5;<;BCCAIEFCCCDGACCB>B?BCCBCBA@>@BBB@BBCCHECBBB@@@@BBA?DAA>AA7;7;CB:96==@=BBBCC;C?B=99999(9===@:AACCDDBAAA>A@AB0@@ABB=B=B@?CCCBDAA>A?BB@@00-0=A>FDBBCCCC;;;CBDBCB@A>=A000@<@9@<AAABCCBB
@ATNG8:00881:05276
GATGGTAGTAGTACACTGTCATACCAGAAGATCAGGAACTCTAGAAGAATTCAGATTTTTAACACGAGAGTAAACGTAAAAAGAAGGTTTTACAAGACTCACGTTAACAATATTGCAGCAGTACGCACACAATCGAAGCGCAGTAAGGATGGCTAGTGTAACTAGCAAGAATACCACGAAAAGCAAGAAAAAGAAGTACGCTATTAACTATTAACGTACCTGTCTCTTCCGAAACGATGAGTACTGTATCTATGTGTGCGCTACCATCGTTCCTTCTGAGTCT
+
;59>8=;;6>>?DCD?>@BCBCBC@BCC?AABCAA=AACCBBBBD@DD?B?CC=>>?@@,@=AA@ABC??>A@::;=====*9=47)///&///)/<AA>A@@?4;5<;5;AB?CCC?BADCBBDGCB@@A@DBBB@CA@@@:::;A@B<;6;BBBCAAB>BBBBAA>??;>A<4=97777(773/7<==?.7713;<9222;;595525A9>988?BB?988?>>>5000;@6@000//=<?>>>?@897B@@@;BB>>>777268635(/(/387856655
@ATNG8:00882:05280
GATGGTAGTGGTCATATGAGAGTGTGTACTCATTCGTTTCGGAAGAGACAGGTACGTTAATAGTTAATAGCGTACTTCTTTTTCTTGCTTTCGTGGTATTCTTGCTAGTTACACTAGCCATCCTTACTGCGCTTCGATTGTGTGCGTACTGCTGCAATATTGTTAACGTGAGTCTTGTAAAAACCTTCTTTTTACGTTTACTCTCGTGTTAAAAATCTGAATTCTTCTAGAGTTCCTGATCTTCTGGTATGACTAGTGTACTACTACCATCGTTCCTTCTGAGTCT
+
55<>8;@A99.44;:9;;;<;;;@?@BCBBBBC?ABBC=BA;@<@00/9997<CC;646:><==9<7;==;5555<7<<>>>+>>:<<<=5::;?796@7;;9>;;;<A8AC>FGC@@<<66468;;<9999>9>9668<@@@@?;@<<<<===;93955.5;39.444999:994944444$47;.56===$44455)5445=666@@:>@>>+<<:99)/)//2777/55:5:9<<<65/)///)/779<<<<<>6666<><56515555<8>:>9<<=<;999
@ATNG8:00884:05273
GATGGTAGATACTCGCTGATACCCCAGAAGATCAGGAACTCTAGAAGAATTCAGATTTTTAACACGAGAGTAAACGTAAAAAGAAGGTTTTACAAGACTCACGTTAACAATATTGCAGCAGTACGCACACAATCGAAGCGCAGTAAGGATGGCTAGTGTAACTAGCAAGAATACCACGAAAGCAAGAAAAAGAAGTACGCTATTAACTATTAACGTACCTGTCTCTTCCGAAACGAATGAGTACTACTCTCAGAGACACACTACCATCGTTCCTTCTGAGTCT
+
ABCC@CCABCCDDCCABCCAA@FE;CCC?CBCBBB>B:;;CBBBC>AB?CACDDDCCCC3D?CAABCCAA99939?ABCCH5DCAB@BFF<CCC@CDBBCCC998;@BA@BBB@BBBCCCCCCCCCCBBBC?BBBB?BABBBB@C?C@CAA?ACCCCCA@>ADD?>>@BC?989<>?ABB=???;99999(9@?A888>>>CD<A;??@A<><>ACBB?BBBBBBB?B?BDD>BBB?BBBBBABBCBBBBBBBDBB@CA;;;AA=B>>>?:=8=;=;;88777
@ATNG8:00884:05298
GATGGTAGCGCATATCAGCGCAGCCCAGAAGATCAGGAACTCTAGAAGAATTCAGATTTTTAACACGAGAGTAAACGTAAAAAGAAGGTTTTACAAGACTCACGTTAACAATATTGCAGCAGTACGCACACAATCGAAGCGCAGTAAGGATGGCTAGTGTAACTAGCAAGAATACCACGAAAGCAAGAAAAAAGAAGTACGCTATTAACTATTAACGTACCTGTCTCTTCCGAAACGAATGAGTACGTGTGCGACGTGTCTCCTACCATCGTTCCTTCTGAGTCT
+
@>;D;@@ACBCCBBCBBCBBBBCCI>DCC@CCBBBCBC@CBBBBAC=@@=@>?@AA@@@A1A@DGCCCFCDABA>BBBCCCC5BA=A;@@@3AAA;@ABBBBCCCACGDC@BBB@BBABC:;;BCCBBBEEF@B;;;=AABAABBB?B?CAA?BDCCCCCC@CBC@@@?;;7:BB?BA:::58;;<>?A@AA(AA=@:99@>@BB@C?B@AA39396;A>=:;9BAAA=A<@A?9>9505>=BBAABBB@>>>CCCDABBCC=::99==>?A=A>A>AABAA@@@
@ATNG8:00884:05303
GATGGTAGCGCATATCAGCGCAGCCCAGAAGATCAGGAACTCTAGAAGAATTCAGATTTTTAACACGAGAGTAAACGTAAAAAGAAGGTTTTACAAGACTCACGTTAACAATATTGCAGCAGTACGCACACAATCGAAGCGCAGTAAGGATGGCTAGTGTAACTAGCAAGAATACCACGAAAGCAAGAAAAAAGAAGTACGCTATTAACTATTAACGTACCTGTCTCTTCCGAAACGAATGAGTACTGCGTCTCACTCTCGCCTACCATCGTTCCTTCTGAGTCT
+
>;:@@CA<@BBEDCCCCDDCBB;;;6;;;7;ABABA?@?BABCCAA>AB@A?CAA;;;;;*;@BBBBCCCC;;;.:99?<==+BC@D:DDD7BCD?BBDDCBBAB>B?BD@A@@?CCBCBB@A@CBBBCBCE@CBCC@BBCC@@@C6;7;AA=ACCCBBBB?A@BCCC?AA>ABB8::AAA;@@A;:::9:9%9=;=978CCEFD>A>@@BA<@=@=BCC@DDDEDAA>@?AAA=A;;5;@@@ABCCCBBDCCC;;<BBBBB?A@A?@000B@A=B=AA@@A@DC
@ATNG8:00885:05293
GATGGTAGGTGCATGAGTGTATCCAGAAGATCAGGAACTCTAGAAGAATTCAGATTTTTAACACGAGAGTAAACGTAAAAAGAAGGTTTTACAAGACTCACGTTAACAATATTGCAGCAGTACGCACACAATCGAAGCGCAGTAAGGATGGCTAGTGTAACTAGCAAGAATACCACGAAAGCAAGAAAAAGAAGTACGCTATTAACTATTAACGTACCTGTCTCTTCCGAAACGAAATGAGTACGAGAGTCAGAGCAGAGCTACCATCGTTCCTTCTGAGTCT
+
@@@C@DCC?BBCCBCCCCBBBCCBCCD@CBCCCC?C<BAAABBB@BB?B?BBBBBBCB3B@BBBAAABBBCC>C>??CDC3@?9>29992:AC@CBBBABAAA:?9@@=A>>;>@???AAAAAAA===>>9>>==9=AAAAA==7>;A@B>@????===;CCAA@@=BB>A@@<?>755(8:<8>BDDD/8858AAAADAA?:?;>>>A;A:@<<<A;@???;>=;?;<;:1<999,9A@B?????B@@@A@@@@@@B==<AAD<A688>8=8>;??A@@@A@
@ATNG8:00886:05310
GATGTAGAGAGACTGTAGCGCACCCAGAAGATCAGGAACTCTAGAAGAATTCAGATTTTTAACACGAGAGTAAACGTAAAAAGAAGGTTTTACAAGACTCACGTTTAACAATATTGCAGCAGTACGCACACAATCGAAGCGCAGTAAGGATGGCTAGTGTAACTAGCAAGAATACCACGAAAGCAAGAAAAAAGAAGTACGCTATTAACTATTAACGTACCTGTCTCTTCCGAAAGAATGAGTACTGCGTCTCACTCTCGCCTACCATCGTTCCTTCTGAGTCT
+
@??<<>CDDCC@AABBBCGDCBBD>CBA>BAAAAA?B?BAA@@@B?BB?C@DBBBBBBB3B?BECBCBBBBCC>BBCCCDD5CD?C@BBB7B@A=@B;<:BB@@@:@=A?;?:;49>?>@@@B@AAABA@;;6;ABB=A@DCDD;:8;@;;;?BBBCBBBB?BBBBBC?BB=999=?<89929A@>@@@@AA'>@<@000@@>==:=;????<?=??C@A=@BBAAAB=?=?AC>CC?@AABCBBB???@@@@??@@@@BB>BBB>B???@=@6:8:AAAABBB
@ATNG8:00888:05277
GATGGTAGGCGTGTGAGAGTCTGCCCAGAAGATCAGGAACTCTAGAAGAATTCAGATTTTTAACACGAGAGTAAACGTAAAAAGAAGGTTTTACAAGACTCACGTTAACAATATTGCAGCAGTACGCACACAATCGAAGCGCAGTAAGGATGGCTAGTGTAACTAGCAAGAATACCACGAAGCAAGAAAAAGAAGTACGCTATTAACTATTAACGTACCTGTCTCTTCCGAAACGAATGAGTACAGAGAGTACGATTGTCTACCATCGTTCCTTCTGAGTCT
+
@<@@@DBC?BCCCBABADBBBBBA<6<B@8BBDA;;4::@@D:99C@CC7;9;AAAABBD3B?BCECCBCBBAA=>@99888(9@;@8???5?@A=???ABBAFD?B??;5;==9888@@@>>>BA@@@>>>;>AAA<>=>=>C>>;>>@@B=AABB>>>B?BB@@BB@BB?BCD399994:BB@BAGDD3@@7;;==888?>:=:888>;>=ABB>><>@?>>>@=B8;6;6<00+0===;??BBBB?@@@@@AB7;;BBAA<?>>>A:=:><@???A?<;
@ATNG8:00891:05281
GATGGTAGGCGACATACATACGCGCCAGAAGATCAGGAACTCTAGAAGAATTCAGATTTTTAACACGAGAGTTAAACGTAAAAAGAAGGTTTTACAAGACTCACGTTTAACAATATTGCAGCAATACGCACACAATCGAAGCGCAGTAATGATGGCTAGTGTAACTAGCAAGAATACCACGAAAGCAAGAAAAAGAAGTACGCTATTAACTATTAACGTACCTGTCTCTTCCGAAACGAATGAGTACCTCTCAGACGCTCGTCCTACCATCGTTCCTTCTGAGTCT
+
@;>>@BBB?BBDDCBBBBAAADABB?AAB?BCBBBD7;69B@@ABB>@@?A=>?5:9@@@1B=AAA>>>A00*00*000////$/:5:.555&5<<.56695<<495/58<>:>;@<?A@>@C=@@BCBCCBAA?ACCC@CCCCCCCC@CCCCC@CCCDCCBB>BCBBBFACC;;:E@CBBCE=ABB=;;;;;):;=AAB@@ACCB?B?AACCAD>AABAA>ACAAAAA?A?BBB=BCC@CCCC@A@?BBBCBBBAAAABBAA?AAA=@AA??:=;@:???BAAAB
@ATNG8:00891:05284
GATGGTAGCACGAGTCACTCATATCCAGAAGATCAGGAACTCTAGAAGAATTCAGATTTTTAACACGAGAGTAAACGTAAAAAGAAGGTTTTACAAGACTCACGTTAACAATATTGCAGCAGTACGCACACAATCGAAGCGCAGTAAGGATGGCTAGTGTAACTAGCAAGAATACCACGAAAGCAAGAAAAAAGAAGTACGCTATTAACTATTAACGTACCTGTCTCTTCCGAAACGAATGAGTACGATGAGAGAGCTCTCTCTACCATCGTTCCTTCTGAGTCT
+
@<<>:>666;;>???@D@DCCCCCB?CCC?CCCC9979>ABCCCCC@CC?C?AAACCCCC3C?BCBBBBBBBBB<BBBCBBB5BB@BGDDD7DCD@CBCBBBC:98;@CC@FCB?BDBBCCBBCDCCCBBAD@CCBA=BBBBDAAB>A=@9:6;BBBBE::9:AAA??<>>9000*00000*0;=999:999%9>9<879CACAA:=:=AAA7;7;@EBC@DCAA@?@:=:===6=:958CCCBBABCBBBCBBB@????<<<99:9>>?=A=A?><@@@@@>>>
@ATNG8:00892:05297
GATGGTAGTGTCATATGAGAGTGTGTACTCATTCGTTTCGGAAGAGACAGGTACGTTTAAATAGTTAATAGCGTAACTTCTTTTTTCTTTGCTTTCGTGGTATTTCTTGCTAGTTACACTAGCCATCCTTACTGCGCTTCGATTGTGTGCGTACTGCTGCAATATTGTTAACGTGAGTCTTGTAAAAACCTTCTTTTTACGTTTACTCTCGTGTTAAAAATCTGAATTCTTCTAGAGTTCCTGATCTTCTGGACAGAGTGTGCAGATACTACCATCGTTCCTTCTGAGTCT
+
@<:995=:5555<<@<<@<?;;;;<=;;?BA@=?:;:04;39345555<<9;A?A:<)99)5<:@=B=@;96<<<5:<7444444#4;;29444)4:::5:555)59.5555==8==???>BDAAAA@C@CCCCCCBB@BA@@?CBB;;:@@@>@@BBCCC@::9@CC?C<@@AA;;;BB?AAAAAA,@>B6::BBB0@@AAC8;;B@@@?@?@;@@@@,===994:9?B>@@@;;9@:>:?CAABB;9:D@BBCFBBAAAB@@@ABBBDBB@BCCCE@C@CBDFDBBBAA
@ATNG8:00899:05291
GATGGTAGGCGTGTGAGAGTCTGCCCAGAAGATCAGGAACTCTAGAAGAATTCAGATTTTTAACACGAGAGTAAACGTAAAAAGAAGGTTTTACAAGACTCACGTTAACAATATTGCAGCAGTACGCACACAATCGAAGCGCAGTAAGTATGGCTAGTGTAACTAGCAAGAATACCACGAAAGCAAGAAAAAGAAGTACGCTATTAACTATTAACGTACCTGTCTCTTCCGAAACGAATGAGTACGATGAGATCTCGTGTGCTACCATCGTTCCTTCTGAGTCT
+
@@@D@FDD?BBBCCCCCCCBBBCCC=BBC?CCBCBD@DACBBBBDD@CC?C@CAC:::;;.;?AABABBCECCC=BA??=>>1=A<?1888+::>:?ABBCCCCC@B?@;7;@C8<;AA??>@@@@@@<>>@;?>==9>?>>>?>>:>@??B?BCBBBAAB?DAAABB?BC?@@@?A?899+9=><AEEEK3>>:>AA>>>@@A<A;A?AA<@=C:<=@;@><<<<<;A=AAA6>BB@CCBBBBBCCCCBB;;=@AABA<<<@@@:><A@B<;7=<@?A@@@@@
@ATNG8:00899:05298
GATGGTAGCGCATATCAGCGCAGCCCAGAAGATCAGGAACTCTAGAAGAATTCAGATTTTTAACACGAGAGTAAACGTAAAAAGAAGGTTTTACAAGACTCACGTTAACAATATTGCAGCAGTACGCACACAATCGAAGCGCAGTAAGGATGGCTAGTGTAACTAGCAAGAATACCACGAAAGCAAGAAAAAGAAGTACGCTATTAACTATTAACGTACCTGTCTCTTCCGAAACGAATGAGTACTCGTCTCACTCTCGCCTACCATCGTTCCTTCTGAGTCT
+
@AAA=A966>?CCBBBDDABBCCBB>BCC@CCCCCC=?;@ABBBBDADD?B?DDDCCCCC5C@BCCCCCCCAA@8@@;;;;;*;C>C6;;;7;CC@CCCCBBCBB=A@@@>ACF@CBCCCCCCBBBBBBBBB@CCCC@CCCCCDBB?B@CAA?BCCCBCCC?BBBBCC?CC@CBB?BCCCC>BBA<??===1@A?BAAACCCCC>A>ACDC>A>ACDDC?CBBBBCB?B?BAC>CCB?AACBBBCBBBBAAAACA???AC?BBB@BAAAB?B@B@BCCCCAAA
@ATNG8:00902:05284
GATGGTAGCACGACCGACGATGTGTACTCATTCGTTTCGGAAGAGACAGGTACGTTAATAGTTAATAGCGTACTTCTTTTTCTTGCTTTCGTGGTATTCTTGCTAGTTACACTAGCCATCCTTACTGCGCTTCGATTGTGTGCGTACTGCTGCAATATTGTTAACGTGAGTCTTGTAAAACCTTCTTTTTACGTTTACTCTCGTGTTAAAAATCTGAATTCTTCTAGAGTTCCTATCTTCTGGGTCTCTCTCTCACGCACTACCATCGTTCCTTCTGAGTCT
+
55>?<>CDBBA;;;9=??666;;;@BCBCBC@BCED?CC@C?CCCDDCB?CDDDD@C@CBBC?B?@ACCCCCCC@CBBBB3BB?ABBB<ABBB@DBB?>>788?CGGACCAABABC?BBB>B>BBB@@BB?=@@@@<@>>>>=AAAAA@?>>>><@@@=AA<A:=>??B>>>A;@@@DG5@9=8;::;:):=666.776///<:;>5;;;;+9>>>B=B<>>;>@>>;;;=@<@@A@@:;;;<5<>>>A>>?A@@??>==>?@=AAABB7;6;8=<=>>>>>
@ATNG8:00902:05315
GATGTAGTGTCATATGAGACGTGTGTACTCATTCGTTTCGGAAGAGACAGGTACGTTTAATAGTTAATAGACGTAACTTCATTTTTCTTTGCTTTCGTGGTATTCTTGCTAGTTACACTAGCCATCCTTACTGCGCTTCGATTGTGTGCGTACTGCTGCAATATTGTTAACGTGAGTCTTGTAAAAACCTTCTTTTTACGTTTACTCTCGTGTTAAAAATCTGAATTCTTCTAGAGTTCCTGATCTTCTGGATAGCGACGCGATATACTACCATCGTTCCTTCTGTGTCT
+
8:::6=@@@B=B?@AAAB0/0A==:=<<;/0/)///7.//)/5555;9>>45959990;7:9:>)0+/7///>==8=<6///:::*::;398;<1455:5;55.5:.55<;:;7@?AA@@@B=@AB?B>BC;;;B;;4;BA@;@@>:;9??CBBBCCC@@=ABA?BB@C?@@@AABCBC@A;<<<<*;>B>;::::':@@??49:;9>99955.5555$5559925.5@;==>995=8=5?;=99:6:::6:?@@@B@@;;;AABBBAA@@<@BBAB?B8;6;@AADE@@
@ATNG8:00908:05283
GATGGTAGGACGAGCGTCTGAGAGGTACTCATTCGTTTCGGAAGAGACAGGTACGTTAATAGTTAATAGCGTACTTCTTTTTCTTGCTTTCGTGGTATTCTTGCTAGTTACACTAGCCATCCTTACTGCGCTTCGATTGTGTGCGTACTGCTGCAATATTGTTAACGTGAGTCTTGTAAAACCTTCTTTTTACGTTTACTCTCGTGTTAAGAATCTGAATTCTTCTAGAGTTCCTGATCTTCTGGTGTCTGATCTGTATCACTACCATCGTTCCTTCTGAGTCT
+
@?@D@CCC@FDBBBCBBBBACABC@BCDDDDE?ECCC=CC@B>@@BCB@A?ADEAA?AACGDD?C@CCCCCCCDE@CBDDD5BB?BCCF=CB@A>ACCBCC@BBDCDD@CBCCCCDC@BBC@C>@@BBBBBC@CBBB@CCCCCCBBCCBCC@@@C@DAA?BB?B?BBCCDBCCB>B;:;:.;>B>;;;;;*;CCED>DBCCCCCDCD@C@CCACBBBB?B?CD@CCCCDBB?B?BBBBBB@DBC@BEBBBBDCCCCBBCBBBBCBACBBBC=?<?>AABCCCBB
@ATNG8:00909:05291
GATGGTAGACACGTGTGCTCTCTCGTACTCATTCGTTTCGGAAGAGACAGGTACGTTAATAGTTAATAGCGTACTTCTTTTTCTTGCTTTCGTGGTATTCTTGCTAGTTACACTAGCCATCCTTACTGCGCTTCGATTGTGTGCGTACTGCTGCAATATTGTTAACGTGAGTCTTGTAAAACCTTCTTTTTACGTTTACTCTCGTGTTAAAAATCTGAATTCTTCTAGAGTTCCTGATCTTCTGGACAGAGTGTGCAGATACTACCATCGTTCCTTCTGAGTCT
+
:BBB?BBCCCCBBBCAAAACCBBCCCGCCCCC@C@@@=@C@C@BBCCBBB@ABBBC@C>AABA>A>AABBCCBBB?BBCCC2AA?CBBB=BBBA?A7709A8???ABC?BBBBBBBD==<=<A;AAAA===@<ABBA;<=<AAAAAA@A>=<<<=7<><<>>:>9>AAAAA@@?:@@@AA5B<>:==:::.<A<<<5<<<<==>>>A<AAAA/A>>>B<B;??<AAAA?@?<A;@@AA:87:>><@@AA?>?@@AAAAAAA>>?@;A899@:@;A:>>>;==AA
@ATNG8:00911:05290
GATGGTAGCAGACGTGACAGAGCGCCAGAAGATCAGGAACTCTAGAAGAATTCAGATTTTTAACACGAGAGTAAACGTAAAAAGAAGGTTTTACAAGACTCACGTTAACAATATTGCAGCAGTACGCACACAATCGAAGCGCAGTAAGGATGGCTAGTGTAACTAGCAAGAATACCACGAAAGCAAGAAAAAGAAGTACGCTATTAACTATTAACGTACCTGTCTCTTCCGAAACGAATGAGTACGTGTCGACGTGTCTCCTACCATCGTTCCTTCTGAGTCT
+
@AAC@BBBADCCCBBCBCCCDDEA@?ABB@CCDCCD?C?CCCCCAA?CA?B?BBBAAAAA2A?BCBBCBBBCCD>BA:;;;;*;C?C@DDC<CGDACCBBCCCBA?B@CC@CCC@CCCCCCCCCBBBBBDDD?CBBB?BBCBBBAB>B@BBB@BCBBACCC?BBBBBB@BB?BBB7::AAA9:::=?FFDC/CC?B???DAAAA<@<@>>><>;>ACBC?BBABB??<?=ABB=B??>@FBCBCBBBBBBBBCCA@??AA<AAA<AA==A?C?C?DCB>>>>>
@ATNG8:00864:05353
GATGGTAGACATATCGTACTCTCTGTACTCATTCGTTTCGGAAGAGACAGGTACGTTAATAGTTAATAGCGTACTTCTTTTTCTTGCTTTCGTGGTATTCTTGCTAGTTACACTAGCCATCCTTACTGCGCTTCGATTGTGTGCGTACTGCTGCAATATTGTTAACGTGAGTCTTTGTAAAACCTTCTTTTTACGTTTTACTCTCGTGTAAAAATCTGAATTCTTCTAGAGTTCCTGATCTTCTGGCGCTCTGTCACGTCTGATCGTTCCTTCTGAGTCT
+
;69A<>CBBCBBBCCCCCDCGBBBECDBGC@@=@@@A<BB@C@CCCBCBB?AAA@A=C=????<?4<AACBBBBA=@@?:?+>@:@99:,8A@A?BC@=@@0000>??:=?BABC;:8;AA=A;>>AA>=::5:>>>5;;>;;;>>==>>==<<>:;9:;??;?7;:AA@=>676(7:::;1;8=988889(6=////(/78///;6698777(5::;;5:58=4=>>=>==5949:999=3;;A6;;;B=>=>>=@@@A>>>>>>A=?<?<A???A=<=
@ATNG8:00867:05359
GATGGTAGCAGACGTGACAGAGCGCCAGAAGATCAGGAACTCTAGAAGAATTCAGATTTTTAACACGAGAGTAAACGTAAAAAGAAGGTTTTACAAGATCACGTTAACATATTGCAGCAGTACGCACACAGTCGAAGCGCAGTAAGGATGGCTAGTGTAACTAGCAAGAATACCACGAAAGCCAAGAAAAAAGAAGTACGCTATTAACTATTAACGTACCTGTCTCTTCCGAAACGAATGAGTACAGAGAGTACGATATGTCTACCATCGTTCCTCTGAGTCT
+
444;5::;;>>@=====>>>>@<<A;/0/47:;=<<9<@AAABAAA?BB>B<@AA@?<><$3,33337983337.3344444$4<7<.555&//95////75//7;7////;699<<;;;<;;;@B99:@969CC?B>>===BB>B?@@@=A@;;<;5525<A?BB>@@=@>84876;;2//*/59:>???&::987787;825.238;8=7=172???9A<@?@>>::<@?>8?000/>=@ABBBBBBB@@@@>=><8;>>76616/..505)..6675222
@ATNG8:00867:05365
GATGGTAGTATCTGCACACTCTGTCCAGAAGATCAGGAACTCTAGAAGAATTCAGATTTTTAACACGAGAGTAAACGTAAAAAGAAGGTTTTACAAGACTCACGTTAACAATATTGCAGCAGTACGCACACAATCGAAGCGCAGTAAGGATGGCTAGTGTAACTAGCAAGAATACCACGAAAGCAAGAAAAAGAAGTACGCTATTAACTATTAACGTACCTGTCTCTTCCGAAAACGAATGAGTACTATAGACTATCTGAGACTACCATCGTTCCTTCTGAGTCT
+
@<=C@BBBDAAA00/<<<<C?<A<A@DCCACBAABB?B>@@@BBBB@DC@C@B@?99999)9<ABBABCA@889+9B;<;;:$4;7<.55505<=9>A<ABBB@@<A@AA=A@@>ACCCDDCBABGCCBBBD@DDCC@CBCCBBCB?B?C@@>@DC@@AAC>@AA@@A>AA<@@>2;;;;;38887<CCCD3BB????BABB@?<@=@@@@;>7;;CCCHDCCDB::39<9999-98917?>@BC@@@@B=BBB@@A:89??@@@B?BCBBB>B?C?CBBA@ADB
@ATNG8:00870:05360
GATGGTAGGACGAGCGTCTGAGAGGTACTCATTCGTTTCGGAAGAGACAGGTACGTTAATAGTTAATAGCGTACTTCTTTTTCTTGCTTTCGTGGTATTCTTGCTAGTTACACTAGCCATCCTTACTGCGCTTCGATTGTGTGCGTACTGCTGCAATATTGTTAACGTGAGTCTTGTAAAACCTTCTTTTTACGTTTACTCTCGTGTTAAAAATCTGAATTCTTCTAGAGTTCCTGATCTTCTGGGCAGACTCTCACACGCCTACCATCGTTCCTTCTGAGTCT
+
;5>>9<BC@BB@??ABBB@@ABBB@BCCCDBE@BBDD=CC?C?BBBBBBB@CCCDE@E?CCCD@C@CCCCBBAEB=>>>@@0@A@EDDD>DCBB@BCG@CC@B@ABBC?CBCCCCCD@CBA6:7;BBBCDCD@DCCCACCCBBBBBCBBBBAABD>AAB@CC@C?AACCCCBBB?C;;;;.;>C>;;;;;*;BBCC>BBCCCHCBBB@BCCB5BCCFC@B?BB>BABBBBB@A@CDDBBB?::;LICCCCCBBB@@@ABA@>ABC>B;;;B=A>B@BCCCCBAB
@ATNG8:00873:05355
GATGGTAGCTATACGTATATCTATGTACTCATTCGTTTCGGAAGAGACAGGTACGTTAATAGTTAATAGCGTACTTCTTTTTCTTGCTTTCGTGGTATTCTTGCTAGTTACACTAGCCATCCTTACTGCGCTTCGATTGTGTGCGTACTGCTGCAATATTGTTAACGTGAGTCTTGTAAAACCTTCTTTTTACTTTTACTCTCGTGTTAAAAATCTGAATTCTTCTAGAGTTCCTGATCTTCTGGAGATACACATGATACTCTACCATCGTTCCTTCTGAGTCT
+
;5:@8=ABBCC@A@DCCCCCCDCCCCBBBDBB?BCCC=BC@B@CCCCBBB@BBD@@>@?BABB?B?BDDCBAAAA>ACAAA1AA;ABBC>AAAC@CBB?BB=?>?CAA?BBBBBA@B?CCA<A<@@@A@>@A<AAAA:>;>>>>>??@BBBA>>>7;;?;>>;>;>B@@@BBAA:==@DD5A=A<AADDD/DA===*//6//////=5;;;;+9>>?@;?<>><>@AA@@@=B:==AAAA;??A<>==@@@AA@@@A@@@AAABA<==>>A9=:><@@B???@@
@ATNG8:00876:05335
GATGGTAGCTATACGTATATCTATGTACTCATTCGTTTCGGAAGAGACAGGTACGTTAATAGTTAATAGCGTACTTCTTTTTCTTGCTTTCGTGGTATTCTTGCTAGTTACACTAGCCATCCTTACTGCGCTTCGATTGTGTGCGTACTGCTGCAATATTGTTAACGTGAGTCTTGTAAAACCTTCTTTTTACGTTTACTCTCGTGTTAAAAATCTGAATTCTTCTAGAGTTCCTGATCTTCTGGGTCTCTCTCTCACGCACTACCATCGTTCCTTCTGAGTCT
+
;56>:>>BBA<;66??>=BCHCBCCFBCBD;;:;BCC=CC@C?BBCCBCE@CCC@@<@?AABC?B@CBDBBBA8:-78888'3:,9AA>9B??@@CBC?C@7:9?AAB?BCCBBABC?CB@:>:>@@@@A@@<???C=;;:>888>?>??AB?@?;>>B<>>:=:=???AC?=>:;?AAA5A;@:88888(7>666.6////.8759+5252$2555;6=4==5>AA@;;==A:>=>>>A:>>@?387;;=;;;=>A@@@?;3374------30606=@?;;;;
@ATNG8:00878:05333
GATGGTAGTATCTGTCTACGAGAGCCAGAAGATCAGGAACTCTAGAAGAATTCAGATTTTTAACACGAGAGTAAACGTAAAAAGAAGGTTTTACAAGACTCACGTTAACAATATTGCAGCAGTACGCACACAATCGAAGCGCAGTAAGGATGGCTAGTGTAACTAGCAAGAATACCACGAAGCAAGAAAAGAAGTACGCTATTATCTATTAACGTACCTGTCTCTTCCGAAACGAATGAGTACACATCGTCGTGTCGTGCTACCATCGTTCCTTCTGAGTCT
+
889;@A=>@>566?@@@D>>6666;5;==6<555:;7<5:;;;:<?<98176;<;<;<<<,=9=@=>?>??@AB;735<:::(4925.555&///)////9:/55.4.4505BC?CAAACCCCCCCBA@@A@=@?<;5;?B@@@BB9@;@99.9==:995;8=??AAA777=A><4;?77037843333(37/78<=>;?=>9>222==9>:778>>9878:7559A4;;>9>AA<7555=;99677522;;;;;::888<;<:==@@B>B@C?AABBBB<<
@ATNG8:00879:05329
GATGGTAGGCGAGAGTGAGACGCAGTACTCATTCGTTTCGGAAGAGACAGGTACGTTAATAGTTAATAGCGTACTTCTTTTTCTTGCTTTCGTGGTATTCTTGCTAGTTACACTAGCCATCCTTACTGCGCTTCGATTGTGTGCGTACTGCTGCAATATTGTTAACGTGAGTCTTGTAAAACCTTCTTTTTACGTTTACTCTCGTGTTAAAAATCTGAATTCTTCTAGAGTTCCTGATCTTCTGGGCAGACTCTCACACGCTACCATCGTTCCTTCCTGAGTCT
+
A;CC:BBC@CCDCCBCCBDBCCDCCCB@BB::9;BBC=BB@B@BCCCCDD?BBAA@<@<@BCC@B?CCBBBBBBC?CDDFD1??<?BAB=BBBB?CGF@AA=@@BABB?CCBABCBB696@<@;>>??@@??;>==<;<<<<;;;;;===;;:=<<:;;;?>1818==>>;;;=355A@A2A<A5::DDD/?@@@@7>;;;==?>??<==<<,;///=060;A=AAAA;;;<@=@@@BAA<AAAC9><;;>==>>?9::///<@177699597<+/-/7=9---
@ATNG8:00880:05348
GATGGTAGTACATGATAGACGACACCAGAAGATCAGGAACTCTAGAAGAATTCAGATTTTTTAACACGAGAGTAAACGTAAAAAGAAGGTTTTACAAGACTCACGTTAACAATATTGCAGCAGTACGCACACAATCGAAGCGCAGTAAGGATGGCTAGTGTAACTAGCAAGAATACCACGAAAGCAAGAAAAAGAAGTACGCTATTAACTATTAACGTACCTGTCTCTTCCGAAACGAATGAGTACTATGTAGAGCTCTATACTACCATCGTTCCTTCTGAGTCT
+
BBCB?BBDCCCBBCBBBCCC9;;CC@CCC@CBCBDD@D=BBCCCCC?BB?B?A>@;;:;;;%;?BCCEJC@BDDD>DDCDCCD5CA=?4::9.;CC@BCCCCCCAA>B?BC@BCC@BBBBBCCCCCCBBBDCC@CCCC@CCCCCC@?<A?CBC@CCDDCCCC?BBCAAA?CC@BBB999?><6?==9=@@@A2@C?B9::CCBAA>A=@@AB?B?ABCBB@BBBBBCG?B?BBA<A@@=@CBCBDC?>?BFFBAABBBBBBBBBBB@B>A>@<@;=78=@<<;<>
@ATNG8:00881:05346
GATGGTAGCAGACGTGACAGAGCGCCAGAAGATCAGGAACTCTAGAAGAATTCAGATTTTTAACACGAGAGTAAACGTAAAAAGAAGGTTTTACAAGACTCACGTTAACAATATTGCAGCAGTACGCACACAATCGAAGCGCAGTAAGGATGGCTAGTGTAACTAGCAAGAATACCACGAAAGCAAGAAAAAAGAAGTACGCTATTAACTATTAACGTACCTGTCTCTTCCGAAACGAATGAGTACAGAGAGTACGATATGTCTACCATCGTTCCTTCTGAGTCT
+
@@@D?CBBBCDCCCCCCCBBBCCCD@BCC?CBCCBB@B?BACCCCC@BB?B?ACCCCAAA/A?ABBABBBD>>>:>CACCCC5CC@CACBB<CCC@CBBBCCCDC?B?BD@DCB=BBACDDDDBBBBBCDCC?CCCC?A@@@BBBB>B?CCC@AAACCCCA?ACAACC?BB@AAA<??AA@;@>>;::9999%9?;?AABB@@>?6;599=>2;6;CBBB?B@??@BB@D?CDD=BBB??@?BCCCCCCAAA@@CCBBBAAAA;>A;AAA@@<@<@<??A@@:::
@ATNG8:00882:05333
GATGGTAGTGTCAGTGCGCGTCGTCCAGAAGATCAGGAACTCTAGAAGAATTCAGATTTTTAACACGAGAGTAAACGTAAAAAGAAGGTTTTACAAGACTCACGTTAACAATATTGCAGCAGTACGCACACAATCGAAGCGCAGTAAGGATGGCTAGTGTAACTAGCAAGAATACCACGAAAGCAAGAAAAAAGAAGTACGTTATTAACTATTAACGTACCTGTCTCTTCCGAAACGAATGAGTACATAGATATACGTATAGCTACCATCGTTCCTTCTGAGTTT
+
778?<A<BB@955555<<655;99915?97555:55.55<>>666>9>>9>:>B>?=<<<'817;7===:<773(7344<>>+669>.555&555.5;;;=>=45455:><ACC69:??@>996ABBBAB@@<@@@@=;;;?ABBC?C@C<<8;AB@@@CC?BBBBB@:@@5000*00=@A9998:<<<<<<%=>;@B@>=7)...3.338=399555<<69/////9373789.977179:;<<=>@>>>AABA@@@;;;=>>><7776<<)/)/)/6<6::B:
@ATNG8:00884:05328
GATGGTAGCTCGCTGATGATATCTCCAGAAGATCAGGAACTCTAGAAGAATTCAGATTTTTAACACGAGAGTAAACGTAAAAAGAAGGTTTTACAAGACTCACGTTAACAATATTGCAGCAGTACGCACACAATCGAAGCGCAGTAAGGATGGCTAGTGTAACTAGCAAGAAATAACCACGAAAGCAAGAAAAAAGAAGTACGCTATTAACTATTAACGTACCTAGTCTCTTCGAAACGAATGAGTACATAGATATACGTATATGCTAACCATCGTTCCTCTGAGTCT
+
@@;;649>556<>BCBGCCCAAAAA@CCC@CCCB@@=@?BBCBCCD@CC?B?B?=78888)9>?@ABA@AA:9929>@DMEE5DC?C5;;;6;CD?BBCCCCCBB@C@CC@CBB?BAA@B@;;;;::@@B=>;>>=?=;99>994?:=:>00+/;;;:;<=455;:::5333(3939176///(///(-77778$550///689888,2,25554;372//83///9777<9=>==5<53.38:::;===@@>>?///.3334.////(.0...7906(//669;888
@ATNG8:00890:05321
GATGGTAGGCGACATACATACGCGCCAGAAGATCAGGAACTCTAGAAGAATTCAGATTTTTAACACGAGAGTAAACGTAAAAAGAAGGTTTTACAAGACTCACGTTAACAATATTGCAGCAGTACGCACACAATCGAAGCGCAGTAAGGATGGCTAGTGTAACTAGCAAGAATACCACGAAAGCAAGAAAAAAGAAGTACGCTATTAACTATTAACGTACCTGTCTCTTCCGAAACGAATGAGTACGTGTGCGACGTGTCTCCTACCATCGTTCCTTCTGAGTCT
+
@BBB?BA?>@BCCDCCCDFCDCBBB?BBC@CCCCCC>B>BCCBBBA=@@?B?BBBBCCCC5C@EJEFDDGBBBB<;;;BCCC5CC@C>BBB<CCEBCBAABABCB?B?BD@CCC@CCBBACBDCCCCCCDBB?B;;;?@@CCBBBB@CGEAA?AAABBBBC@ECBAAA?BC?????CC>>>7?@@;======&=A>B???BBCAC>B?BBBA3818=;;;?BBBBBAA=@<;;;09?<188AACC>????::8@??=@@AAB@BBB@B?;;B@B@C@DCCCB:::
@ATNG8:00895:05353
GATGGTAGCACGAGTCACTCATATCCAGAAGATCAGGAACTCTAGAAGAATTCAGATTTTTAACACGAGAGTAAACGTAAAAAGAAGGTTTTACAAGACTCACGTTAACAATATTGCAGCAGTACGCACACAATCGAAGCGCAGTAAGGATGGCTAGTGTAACTAGCAAGAATACCACGAAAGCAAGAAAAAGAAGTACGCTATTAACTATTAACGTACCTGTCTCTTCCGAAACGAATGAGTACCTCTCAGACGCTCGTCCTACCATCGTTCCTTCTGAGTCT
+
;5<=9>BBEC@@<CCCBBBDBBBCD@CCC@CCCCBB?B@CCDBBBD@CC?B?BCCBCCCC2C?BBAACBADCCC=AA9:;;;*;A@D6;;;7;BCAGBCCCBC:97;>AB@CBC@DDCCBCCCCCDCBCBCC@CCCC?CABBBBBB>C?C?@>@CDDBBBB?BCBBAA>@B=ABB=@@BBB;A@?;99998.9A?DB@ACC?@><><@AAA;>:>ADDD?BBBCBBB@B?BCD?BBB@BBBBBBB?BBBCCCCBBA??ABB<AAA<@??>B?B?B?BBBAAAAA
@ATNG8:00896:05349
GATGGTAGGCGTGTGAGAGTCTGCCCAGAAGATCAGGAACTCTAGAAGAATTCAGATTTTTAACACGAGAGTAAACGTAAAAAGAAGGTTTTACAAGACTCACGTTAACAATATTGCAGCAGTACGCACACAATCGAAGCGCAGTAAGGATGGCTAGTGTAACTAGCAAGAATACCACGAAAGCAAGAAAAAGAAGTACGCTATTAACTATTAACGTACCTGTCTCTTCCGAAACGAATGAGTACGATGAGAGAGCTCTCTCTACCATCGTTCCTTCTGAGTCT
+
::@C?BBB?B@BADDCCCCBBBBBB>BDC@DCCCBB>A<@@CA@@C?BB@C@CBBAAAAA2A?BABAAAAAAAB=BA@@@@@/??9?=ACC9?>A@FBBBAAA@A<@?9838AA=A=>>@@?@?>>>AAA>=:=@@@=B??????A<A<A?A?ACCCBBAA>AB@ACC?@@>BED<??999+::9;>@@@A2=?<?@?@@@@@@:=:=ABB=A:>>A>>:>?>A@@@;?;?AA9>AA?ABADBBBAAAAB>==>>=B;;>>>>>>:<=A@@<@:=:=@@@BAAA
@ATNG8:00896:05361
GATGGTAGTACATGATAGACGACACCAGAAGATCAGGAACTCTAGAAGAATTCAGATTTTTAACACGAGAGTAAACGTAAAAAGAAGGTTTTACAAGACTCACGTTTAACAATATTGCAGCAGTACGCACACAATCGAAGCGCAGTAAGGATGGCTAGTGTAACTAGCAAGAATACCACGAAAGCAAGAAAAAAGAAGTACGCTATTAACTATTAACGTCCTGTCTCTTCCGAAACGAATGAGTACGTGTGCGACGTGTCTCCTACCATCGTTCCTTCTGAGTCT
+
?@@B<ACCCBBBABBCBBBE@@@CC@BBB@CBCFBB@B@CCEEBA@>@F@C@BBBCBCCC5C?BCCHEHCBCCF@BB@@>>>0@A?C@BDD;CCCACCCCCBB;:;0;<AC?CA@>?EFBBBCBCCCCBBBBB@CCED@DCDC@@?B@C?CBB?ACCBBBBB?@@ACBB?BB@BBB9::AA@6=9929<<<<?&>@?9:99AAABC?B?BAAA>A>AABB?BBBBBBC@C@DDD?DBC@BCDCCC;:;BCAA:99BBBCCCC@??@????AA@C@D@BBCBAABB
@ATNG8:00897:05358
GATGGTAGTCTCAGATAGTCTATAGTACTCATTCGTTTCGGAAGAGACAGGTACGTTAATAGTTAATAGCGTACTTCTTTTTCTTGCTTTCGTGGTATTCTTGCTAGTTACACTAGCCATCCTTACTGCGCTTCGATTGTGTGCGTACTGCTGCAATATTGTTAACGTGAGTCTTGTAAAACCTTCTTTTTACGTTTACTCTCGTGTTAAAAATCTGAATTCTTCTAGAGTTCCTGATCTTCTGGATAGCGACGCGATATACTACCATCGTTCCTTCTGAGTCT
+
AABC@DBBBCBBBDDCCCCCCCCDDDBBBCBB?ACDD>DD?C?CCCDDBB=BBCCC?D@CBAA?B@CCCCBBBCC@BBBBB1BB?BBCC=CBBC@CDDABB?BBBDCC@BBBBBDCC@CCC?C?CBCCCBBC?CCBB?BBBBCAAACCCCCBAAB?BED?BB<?=@ACBCDCCCACCCEC<C@C?BBBCB0BBABB=AADBBCCBBB@DDDD3CAAAC@C@CD@DDEDB@@>A@CBBCCD@BAC@CCBBBDCBBCBBBCBCCCCC@AABCB?C@C@CCCBBBBB
@ATNG8:00900:05328
GATGGTAGCGCATATCAGCGCAGCCCAGAAGATCAGGAACTCTAGAAGAATTCAGATTTTTAACACGAGAGTAAACGTAAAAAGAAGGTTTTACAAGACTCACGTTAACAATATTGCAGCAGTACGCACACAATCGAAGCGCAGTAAGGATGGCTAGTGTAACTAGCAAGAATACCACGAAAGCAAGAAAAAGAAGTACGCTATTAACTATTAACGTACCTGTCTCTTCCGAAACTAATGAGTACGATGAGATCTCGTGTGCTACATCGTTCCTTCTGAGTCT
+
BABC?B@A@CCCDCBBAABDDBBBD=BBD?ECBCEE?B>BBCDEDC<@@?C?BBCCCCDC5C@BBDCCCCB::9.:B:;;;;*;B>A=BBB8BBB?BCBABDD::9;?DC@DCB@CCCCCCCCBCBCBBBCC@DGBB=BBDDDBBB?D@CBB>ACCCCBBB?BCCBBB?BD???@?CB??>8???9?AABB3BC?B999DFBBA?C?AACC?B>B@CAA>ABBBBDB@D?CBC>@@@?BCCBBCCDCBC@B@BB@B@BBBBBBCAA?AAC@C>A<@?B@@@@@
@ATNG8:00903:05329
GATGGTAGTACATGATAGACGACACCAGAAGATCAGGAACTCTAGAAGAATTCAGATTTTTAACACGAGAGTAAACGTTAAAAGAAGGTTTTACAAGACTCACGTTAACAATATTGCAGCAGTACGCACACAATCGAAGCGCAGTAAGGATGGCTAGTGTAACTAGCAAGAATACCACGAAAGCAAGAAAAAGAAGTACGCTATTAAACTATTAACGTACCTGTCTCTTCCGAAACGAATGAGTACCTCTCAGACGCTCGTCCTACCATCGTTCCTTCTGAGTCT
+
:>;B@DCCBBBCCCCCCBBBCCC?@<<;=8</////,/8<===;??<??7?@??<B=A@@+B?@A<EDBC==BC>BBD@EED:BB>A5;;;6;?A>A:99?@B;;6:?BB@BDD@DBBBBBBCAA@C@A@CC@C:;:>BBCCBCBC?C?C:9:;CCDBBCCACBBBBB@BB?BCC?AACBE=BAA<??=?>2@@>@BABCCA>=39:,:9::3949BBBBACBBBAAA=A?BBB=B;;6;A@@AABACBBBBBBBABBCCBB?BAA=@9:8@>@@C?CCAAAAAA
@ATNG8:00903:05361
GATGGTAGCGCATATCAGCGCAGCCCAGAAGATCAGGAACTCTAGAAGAATTCAGATTTTTAACACGAGAGTAAACGTAAAAAGAAGGTTTTACAAGACTCACGTTAACAATATTGCAGCAGTACGCACACAATCGAAGCGCAGTAAGGATGGCTAGTGTAACTAGCAAGAATACCACGAAAGCAAGAAAAAGAAGTACGCTATTAACTATTAACGTACCTGTCTCTTCCGAAACTAATGAGTACGAGAGTCAGAGCAGAGCTACCATCGTTCCTTCTGAGTCT
+
:::A=A@@ACCCCCBCBCCFCCBCC>CCH@BBBFDD@BABCCBBBB@BC@C@CCCCCCCC5C?CCCCCCCBBBB<AAAABBB2AA?B=AAA9ACC@CCCAAAC:96;@BB?BCL@CBCCCCCCABBCBCCBC@CCBB?BBCCCCBA?BADBB?B;;:;DBC@CCCCCC@BA=BAC?@@998-9==9>?@@A2@B@DBBBCCCCC?B?BADC<><>AB@@>ABBBA@@=@?AAB=BAB?CCBCCCCCCCC>??CCCCCCC@@@BBC@>>>CC@D<><>?@@@>>>
@ATNG8:00904:05341
GATGGTAGGCGTGTGAGAGTCTGCCCAGAAGATCAGGAACTCTAGAAGAATTCAGATTTTTAACACGAGAGTAAACGTAAAAAGAAGGTTTTACAAGACTCACGTTAACAATATTGCAGCAGTACGCACACAATCGAAGCGCAGTAAAGGATGGCTAGTGTAACTAGCAAGAATACCACGAAGCAAGAAAAAGAAGTACGCTATTAACTATTAACGTACCTGTCTCTTCCGAAACGAATGAGTAACCTCTCAGACGCTCGTCCTACCATCGTTCCTTCTGAGTCT
+
787=6;>E?<BBBCDBBBCBBB@@;6;AB:BBBA;;2929599:<@9?<452;@;;::;:'9:@<>AA??<777(3377777'7=5;/733&399,3433887777??BA499<.67>=>?>>>>??@;;;@=@A;;388=>;:///(/(/3906777:8887<:8588677188606://)///(/9===+22-2222=56554836///(/389::8;??A>@@B7737@=7999/8<;;7707>A>?@80/7///99AA:==><AA???9?:?:?ABCBCAB
@ATNG8:00907:05369
GATGGTAGCTCACGTACGTCTCACGTACTCATTCGTTTCGGAAGAGACAGGTACGTTAATAGTTAATAGCGTACTTCTTTTTCTTGCTTTCGTGGTATTCTTGCTAGTTACACTAGCCATCCTTACTGCGCTTCGATTGTGTGTGTACTGCTGCAATATTGTTAACGTGAGTCTTGTAAAACCTTCTTTTTACGTTTACTCTCGTGTTAAAAATCTGAATTCTTCTAGAGTTCCTGATCTTCTGGTAGAGCGTGCATATATCTACCATCGTTCCTTCTGAGTCT
+
@?@E@DCABBCC@@AECECBBBCECCCCCC@@=@@@B9B@=B?CEEFDCC@CCCAA<A=AABB@B?BBCCCCACB@BBBBA2AB>B@AB=BDCC@C?><>B9?>ABAA@BAACCCBB?BBB@B@BBABB>>><?A==7;:A@??@AADDAA=>>><??@<AA=B;??@@BAAAA<>>@@@6@=B=>>>>>/>>:::)//////:99<08665$2889:6;68<4<>:>;;;<A7;;?;9;///949=A>>>;;;BBBA@@@@AAA=A???A<A;@<@AA;<;AA
@ATNG8:00908:05339
GATGGTAGTGTGTCTCTGAGAGTAGTACTCATTCGTTTCGGAAGAGACAGGTACGTTTAATAGTTAATAGCGTACTTCTTTTTCTTGCTTTCGTGGTATTCTTGCTAGTTACACTAGCCTCCTTACTGCGCTTCGATTGTGTGCGTACTGCTGCAATATTGTTAACGTGAGTCTTGTAAAACCTTCTTTTTACGTTTACTCTCTTGTTAAAAATCTGAATTCTTCTAGAGTTCCTGATCTTCTGGATAGCGACGCGATATACTACCATCGTTCCTTCTGAGTCT
+
779>6:0;5@?A;BACAAAAA:99A995==:>7?@??<@A@C@CDECCBC@DDD::90<5;@BB?C@BBCHCAAAB=:9995$55.5::<1956;7;?<49>,/0///;7<@@@B@BA899;?:66:@@B@@;A@@A<ACCB@B@;9:@@>A@@?;?;;5:@=?=AA;;;;:A@;?9;:;-99><ACCCC1BDA??8;995555.558;>?@+55;55.5555.59:<=>>;>;>===>><BBC>@B@@@@@@@@@@@@@::999299=<<9B?B>@@CCAA@=
@ATNG8:00910:05351
GATGGTAGATACTCGCTGATACACCCAGAAGATCAGGAACTCTAGAAGAATTCAGATTTTTAACACGAGAGTAAACGTAAAAGAAGGTTTTACAAGACTCACGTTAACAATATTGCAGCAGTACGCACACAATCGAAGCGCAGTAAGGATGGCTAGTGTAACTAGCAAGAATACCACGAAAGCAAGTAAAAGAAGTACGCTATTAACTATTAACGTACCTGTCTCTTCCGAAACGAATGAGTACATAGATATACGTATAGCTACCATCGTTCCTTCTGAGTCT
+
ABBC?BBBBBBBBCCCCCDCCBBBC>CDD?CCCCAA?B?BBCBBBB>BB?B@B?>77777(9;?BB@BCCCAA?6<>9999-;C@E5;;;*;BB>CBBDCCDB?:@<@@<@BC@CBAABCDDFCCCCBBBD@DBAA?ACCBCCBC<@<A??=@CCABC@?=>BBCBB?BB?AA@=??998+9==:@BBED9BB@BBBCBBBAB><;??::8:=AAB@A>@BAAACB?B?ADD>CBB?BBBBBBBBBACCCACA?AA@@?A@@@A=>>?8979?B?BDBBB?:;
@ATNG8:00911:05362
GATGGTAGAGTATCATGTGTATCTCCAGAAGATCAGGAACTCTAGAAGAATTCAGATTTTTAACACGAGAGTAAACGTAAAAAGAAGGTTTTACAAGACTCCGTTAACAATATTGCAGCAGTACGCACACAATCGAAGCGCAGTAAGGATGGCTAGTGTAACTAGCAAGAATACCACGAAAAGCAAGAAAAAGAAGTACGCTATTAACTATTAACGTACCTGTCTCTTCCGAAACGAATGAGTACGTGTGACGTACGTGAGCTACCATCGTTCCTTCTGAGTCT
+
:9:C@BCBCDBCCCCAAAFDDDCCC@BAA?ABCDAB>A?ABBBCCC@BB@B?@@@99999*:>BCCCGFED:990;B;;<;<(;C=B=BBB9BCD@GBBBC@AA?AACC@BBB?BBAAABBBCBBBBAA@B?BB@@>ABBDBBBB?C@B@B>BBBBBBBB>@@@BBC?BB?A@B??A9:98&377433333$25.5825::@BA=A=@?>>1638AAAA<@@@A???;>;>BB:>BB?AAABDDDCAAAAACBBBB@@@BBBBBC?B=>>B?B@B?BCBBBBB?
@ATNG8:00913:05336
GATGGTAGTGTCATATGAGAGTGTGTACTCATTCGTTTCGGAAGAGACAGGTACGTTAATAGTTAATAGCGTACTTCTTTTTCTTGCTTTCGTGTATTCTTGCTAGTTACACTAGCCATCCTTACTGCGCTTCGATTGTGTGCGTACTGCTGCAATATTGTTAACGTGAGTCTTGTAAAACCTTCTTTTTACGTTTACTCTCGTGTTAAAAATCTGAATTCTTCTAGAGTTCCTGTCTTCTGGGTCTCTCTCTCACGCACTACCATCGTTCCTTCTGAGTCT
+
BABC@BBBCCCCCBCBBCCFDEBBCCDCCECB>BBBB?BE@C?CDFDBBC@CDCCB?C@CCCC@C?CDDD@@BCD?99999*9?=ABBB>BCBBBCLADC;<;BCBB@CHCCCDCG@CAA>A?BCDECCBC?BBBB@BBCCCCCCCBBBCCBBBACBB?AA=@7;;BBBCCCB@BBFFD;B?BACCDDD5BCCJJ=A@BBBBCBBB5;;;<*;CB@C?B=BD@DCCDCBC@CADDCBD@CAEE>CCDAA@DCCBBB;;;A@@A?A@@@@?C@C@CCBBBA@?
@ATNG8:00913:05355
GATGGTAGGCGTGTGAGAGTCTGCCCAGAAGATCAGGAACTCTAGAAGAATTCAGATTTTTAACACGAGAGTAAACGTAAAAAGAAGGTTTTAACAAGATCTCACGTTAACAATATTTGCAGCAGTACGCACACAATCGAAGCGCAGTAAGGATGGCTAGTGTAACTAGCAAGAATACCACGAAAGCAAGAAAAAGAAGTACGACTATTAACTATTAACGTACCTGTCTCTTCCGAAACGAATGAGTACGTGTGCGACGTGTCTCCTACCATCGTTCCTTCTGAGTCT
+
8::@9=CC?@ACCCCCCCB@@@;;;/5CA?BBBB@?<@>A@AAA;;7;B?C?BB;;;BBB0B>:94>?885===5<<86:99,:@9>9=>@,0*/=:=;;<>C@>>?/923717252'22555:22258??>>=B<A@@@<;9:;;:88359@@CAE99:????<?AA>:949>8=AB;??BBC=BAA<?===<,:;5:>;<///88:3<:;=>>>D=?;;;;5::;;;=?<A=:;;3;??>900<///666:6:<</./397697;>>9>>>>@<@=@;??;;;>>>
@ATNG8:00864:05372
GATGGTAGATACTCGCTGATACACCCAGAAGATCAGGAACTCTAGAAGAATTCAGATTTTTAACACGAGAGTAAACGTAAAAAGAAGGTTTTACAAGACTCACGTTAACAATATTGCAGCAGTACGCACACAATCGAAGCGCAGTAAGGATGGCTAGTGTAACTAGCAAGAATACCACGAAAGCAAGAAAAAGAAGTACGCTATTAACTATTAACGTACCTGTCTCTTCCGAAACGAATGAGTACTATAGATATCTGAGACTACCATCGTTCCTTCTGAGTCT
+
@@AB?BACCCCCBBBCCCCCCCCCC=CDD?CCCC??=@?AABCCCC=CA?A?BBB@@?@>2??BCA@ABBBBBC>AA:;;;;*;@<@5;;;*:BB?DBBBCCGDD?B?BC?BBD=AABCCCCCCBBBBCDDC?BBBB?B@@@CCAB>B@CBB?BBBBBCCC@BBBABB?BD?BAB?BBBAA=A??<?BCCC3BB?B>>>BBAAB7:7:A;;7;<>BECD@CA@@?AB?B?BCD>CCC?AAACBBBCBBBCBBAAABBBBBBB?><>AAAC?C?C?CCCBBABB
@ATNG8:00865:05398
GATGGTAGCTCTGCTCTGACTCTCGTACTCATTCGTTTCGGAAGAGACAGGTACGTTAATAGTTAATAGCGTACTTCTTTTTCTTGCTTTCGTGGTATTCTTGCTAGTTACACTAGCCATCCTTACTGCGCTTCGATTGTGTGCGTACTGCTGCAATATTGTTAACGTGAGTCTTGTAAAACCTTCTTTTTACGTTTACTCTCGTGTTAAAAATCTGAATTCTTCTAGAGTTCCTGATCTTCTGGGCTGCGCTGATATGCGCTACCATCGTTCCTTCTGAGTCT
+
::??::@BA;66>C@@BCBBCCBBA@>=9@;;6;BBG<BC@C?@AEDCAC?BBE;;99=BBAA6976<;@=66/?<??@?>,00*/:<;3CC6646>>:>C96;@@?B>BACBB;;;?BBB@E=BA@BBBDC@DCCB?BCD@@@C;:;BCC;;<C@BAA?@@;@=@@@@?BBBJBCCCDD9@794:@@BB1AADEF?C<;;C@@@@@=AAAA0AA@;;6:>@@=BB;;;AD?C@B@>?@?4::;;/;;::9>959699<>:;;55.5:4455:5:4666;>>>C
@ATNG8:00869:05387
GATGGTAGCAGACGTGACAGAGCGCCAGAAGATCAGGAACTCTAGAAGAATTCAGATTTTTAACACGAGAGTAAACGTAAAAAGAAGGTTTTACAAGACTCACGTTAACAATATTGCAGCAGTACGCACACAATCGAAGCGCAGTAAGGATGGCTAGTGTAACTAGCAAGAATACCACGAAAGCAAGAAAAAGAAGTACGCTATTAACTATTAACGTACCTGTCTCTTCCGAAACGAATGAGTACTGCGTCTCACTCTCGCCTACCATCGTTCCTTCTGAGTCT
+
::;@<>055555<==CBCC;=<CCB7;;A=@BBB@@<@7;;BCCBB?BF>A>ABBAABBB3A?BBAAAAAA999+9>;;;;;';@;>4::9&9@A=CAAACCDFG@B?@?;>:;7;ABCDCDDECCCCCCCC@CBBB@CA@@DCBB>B?B@A>@CDCCCBA>AAA?A@=?C?BBB>A@A@@;A@@>AFFEC2BB?CCBBBB@AB<B<B@@@<@<@@BCC@@@@A@??<?<?BB?BBBACCCCCBB???9;;CBAAAAABBB@BCC?CBBBC9:8:?B@???=77
@ATNG8:00869:05412
GATGGTAGCACGACACGACGATGTGTACTCATTCGTTTCGGAAGAGTCAGGTACGTTAATAGTTAATAGCGTACTTCTTTTTCTTGCTTTCGTGGTATTCTTGCTAGTTACACTAGCCATCCTTACTGCGCTTCGATTGTGTGCGTACTGCTGCAATATTGTTAACGTGAGTCTTGTAAAACCTTCTTTTTACGTTTACTCTCGTGTTAAAAATCTTAATTCTTCTAGAGTTCCTGATCTTCTGGCTCTCGTAGACAGATACTACCATCGTTCCTTCTGAGTCT
+
<ACC?@@?@@00/:AAACBCECBBECCCCCBB?BCCC?CIAC@CCCDDBB?AAB;;8;<?AAA?B?AAACBBBDD?BBABB3BC?CBBB>BBCD@DEF@CDA<;;GEK@DCGCCAAA?BBB@B@BBCCDCCCACCBB?BBCDCCCCBDDDDBCBB?BBB@CE@D?BBCCCDDCB>@;;;;.;=C<AA@@@0@CCCE;=;CCCGHBAA5;;;;*;@C@D@BACC@BBCDCBBAE@CC@BDC?CAA=ACCBBBBBCFCBBBBBCBCDA@A@DC?B@B9::??????
@ATNG8:00870:05377
GATGGTAGTATATCGCGTCGCTATCCAGAAGATCAGGAACTCTAGAAGAATTCAGATTTTTAACACGAGAGTAAACGTAAAAAGAAGGTTTTACAAGACTCACGTTAACAATATTGCAGCAGTACGCACACAATCGAAGCGCAGTAAGGATGGCTAGTGTAACTAGCAAGAATACCACGAAAGCAAGAAAAAGAAGTTCGCTATTAACTATTAACGTACCTGTCTCTTCCGAAACGAATGAGTACTGTATCTATGTGTGCGCTACCATCGTTCCTTCTGAGTCT
+
AABE@CCCCCBBBDBBBBBBAAABC@CCB@DBBBBB@B@CCEDDBB?BD@C@CCB:::::.:?CECCCBBBBBB9?>9:::;*;C@B<AAA9ACEACCGCCBBCC@C@??>?BB@BAADDCCECCCCCCCBB?BDCC?BABBBBBB>CABBB?BCCCCCCC?CCCAAA?BC@>=>>AACCC<@??;>?@@A3BB?AB?DA>>>@<@<@@>><>=A???A;?=<;;::4;:>@A:A>>;>A@A@@@BAAA?===>>>>>>>@@@@A;@@>@C<><><??@A@;88
@ATNG8:00873:05419
GATGGTAGTATATCGCGTCGCTATCCAGAAGATCAGGAACTCTAGAAGAATTCAGATTTTTAACACGAGAGTAAACGTAAAAAGAAGGTTTTACAAGACTCACGTTAACAATATTGCAGCAGTACGCACACAATCGAAGCGCAGTAAGGATGGCTAGTGTAACTAGCAAGAATACCACGAAAGCAAGAAAAAGAAGTACGCTATTAACTATTGACGTACCTGTCTCTTCCGAAACGAATGAGTACACACTCTCATATGACACTACCATCGTTCCTTCTGAGTCT
+
ABAC@CB@@@A:=@;9:==9559655;CCAECBBBB>BADCHBBBB@BC@D@CCBCBCBB5B@CCCCCAABBAB=AAA@?>D19;76:?CE9CDEAC;=<ABBCCAB@CE@FBB?BCDDCCCCCBCBCCBBB@CC@@>@@A@CDBB?C@DAB@BBBBCCBB?ACCCCB@A@=A?><>BCBD=>>><?ACDE3BA?ACCDCCAAB6658?>>5;@;;;BC@BBAAA@A:=8===6?AA?BBBBCAA???AABBCBBBBBBBBBCBB?BBBBB@B@D?BAA????>
@ATNG8:00875:05370
GATGGTAGACACGTGTGCTCTCTCGTACTCATTCGTTTCGGAAGAGACAGGTACGTTAATAGTTAATAGCGTACTTCTTTTTCTTGCTTTCGTGGTATTCTTGCTAGTTACACTAGCCATCCTTACTGCGCTTCGATTGTGTGCGTACTGCTGCAATATTGTTAACGTGAGTCTTGTAAAACCTTCTTTTTACGTTTACTCTCGTGTTAAAAATCTGAATTCTTCTAGAGTTCCTGATCTTCTGGAGATATCATCAGCGAGCTACCATCGTTCCTTCTGAGTCT
+
@ADC@CDCBBCBBBCBCBIHCCCBCCCBCBCC@C@??8@B=A>BCBCCCC@BBB@?<@?AABB@B@BBABCCFBB?AAABA3AA>BAAA;BECC?DCC?CB;>=@BAA>AACCBAAA;A>>;=:>BAAAA@@;>?DD=AA@A:8:@@@AB@@@@@<===<AD=A<???@A@@@C:??>AD;D=B<?<;;;,;=333)--3---==<?<BBBA/A@@@A<@<==:=@@?>>><@<>>>A@@:>>A=@??AA@@@A@???AAAAA>=9=>>>><@=A:==@?::::
@ATNG8:00879:05386
GATGGTAGTGCGTGAGAGAGAGACCCAGAAGATCAGGAACTCTAGAAGAATTCAGATTTTTAACACGAGAGTAAACGTAAAAGAAGGTTTACAAGACTCACGTTACATATTGCAGCAGATACGCACACAATCGAAGCGCAGTAAGGATGGCTAGTGTAACTAGCAAGAATACCACGAAAGCAAGAAAAAGAAGTACGCTATTAACTATTAACGTACCTGTCTCTTCCGAAACGAATGAGTACTATAGACTATCTGAGACTACCATCGTTCCTTCTGAGTCT
+
:<@B?BAA;;595959666A;BBBC>AA@@@@@@=<8<3/0////:6::6:<A???>>=>,?9;<<?A@??::9(3>:944&44.4299,5994;>699>>DD6;99444.449:<<65/<7///:::<6=<<<9=>BBBBBB?B@B@@=@BBBCCCC@CBBCBC?CC?CCC>AABBA9::9=?AABB3BC=999BA>>;A<@<@@@B=?;?@BEE@B;;;;AA@C=@@B>BAA?B???BCCBCECBCBB???@?@=???=>8==<<=4=997<?<??8=<
@ATNG8:00879:05391
GATGGTAGGCGAGAGTGAGACGCAGTACTCATTCGTTTCGGAAGAGATAGGTACGTTAATGGTTAATAGCGTACTTCTTTTTTCTTGCTTTCGTGGTATTCTTGCTAGTTACACTAGCCATCCTTACTGCGCTTCGATTGTGTGCGTACTGCTGCAATATTGTTAACGTGAGTCTTGTAAAACCTTCTTTTTACGTTTACTCTCGTGTTAAAAATCTGAATTCTTCTAGAGTTCCTGATCTTCTGGTGAGATATGCATGATGCTACCATCGTTCCTTCTGAGTCT
+
AAAC@BBA?AA;;666=?CABBCCCCCCEGCB@BBBC>BC@C@CCCCCCD@DBBBB?B?CC?A>@>9::AABA@@<999999#784;;=>6=????BBB?BB4::A@@@=@@ABBBCD?A??<?<>????6555:?;=<>AAAAAAAAAA>>>A>@;>>>9=>=A<AB768@A@B=AAAAA6A=A688BBB/@@A@A9>==;;;;>>>;@@??/?;;;=:>:=>:>A@@@@?6;5;><:;;5;=>5;;@<<<///9999===99/-+-3336+,),07337767?
@ATNG8:00879:05407
GATGGTAGCACGACACGACGATGTGTACTCATTCGTTTCGGAAGAGACAGGTACGTTAATAGTTAATAGCGTACTTCTTTTTCTTGCTTTCGTGGTATTCTTGCTAGTTACACTAGCCATCCTTACTGCGCTTCGATTGTGTGCGTACTGCTGCAATATTGTTAACGTGAGTCTTGTAAAACCTTCTTTTTACGTTTACTCTCTTGTTAAAAATCTGAATTCTTCTAGAGTTCTGATCTTCTGGACAGAGTGTGCAGATACTACCATCGTTCCTTCTGAGTCT
+
=;;B@CBCCCCB=CBB@A@969BCCBBBCBCC@CDDD>CC@C?BBCCCDD?DCDDD<@=ADDD@C?AAAABCCCC@BBBBB2B@?@><<:>AAC?ABD@BA<>>ACBB?BBBB@?@B>BB?9>9>??AA===;AA@@8<<@<<<;AAACAAA>>><<<<<AA=D6:9@ABB@@@;@@@DF;D:@:@@AAD/DB///)/77///:69<)8888(5;;9A;A<@@<=<<///=99:=?>==9===<@B@A>>>AA>>>@A@@@@??:?AAAA<A<A:???AAA?>
@ATNG8:00884:05417
GATGGTAGCTCTGCTCTGACTCTCGTACTCATTCGTTTCGGAAGAGACAGGTACGTTAATAGTTAATAGCGTACTTCTTTTTCTTGCTTCGTGGTATTCTTGCTAGTTACACTAGCCATCCTTACTGCGCTTCGATTGTGTGCGTACTGCTGCAATTTTGTTAACGTGAGTCTTGTAAAACCTTCTTTTTACGTTTACTCTCGTGTTAAAAATCTGAATTCTTCTAGAGTTCCTGATCTTCTGGATATGAGTGACTCGTGCTACCATCGTTCCTTCTGAGTCT
+
95@A:=BBB@;:;;:;;@AABBC;?;;;<>@A@BCDD?DE?B@CACBCCC@CCCAB?B;=99=8@9A@>BBBB@D?:;;;;*;@;B00+/:/9.9<@<=C869<4992599=B@@@<@AA=B?BBC@@@@@=@BBB@CCBB@@@@@@@ABBBBC@CCB;BB>@?A:;9=;=>>259949&96>6@<===+=BB>>6;;;:?BABAA>AAAA+?;<?<8<6@@6??@@?;@7@7@=<<@A999:49<>?=;;;>?=967///37<7;///9696967;///655
@ATNG8:00889:05407
GATGGTAGCGAGCGAGTGTGTATACCAGAAGATCAGGAAACTCTAGAAGAATTTCAGATTTTTAACACGAGAGTAAGCGTAAAAAGAAGGTTTTACAAGACTCACGTTAACAATATTGCAGCAGTACGCACACAATCGAAGCGCAGTAAGGATGGCTAGTGTAACTAGCAAGAATACCACGAAAGCAAGAAAAAAGAAGTACGCTATTAACTATTACGTACCTGTCTCTTCCGAAACGAATGAGTACGAGAGTCAGAGCAGAGCATCGTTCCTTCTGAGTCT
+
;;;@:===A<=<;<>9:6====CBB:ACC@;;;?@?299)44<;:9?:88-33(39;=====*;166><<<=>>=?B=<<<<<<0<;6;.449&9@@;@C995:A<<8<:;;:???<?BCACFC;;;CBB@BBA=AB;;58<?::6/0)/38>@;@==488??<ABA@@B?BA=A@@=@AAAD<@@B?BBBBCC)B?:===>>>=>>4:4988:4::7A@=9>A99:BB?@,00<5;00*0;;:>=><<===?@BBBCCCCD977@>;?=A;@9?@>>@@BB
@ATNG8:00890:05387
GATGGTAGTACATGATAGACGACACCAGAAGATCAGGAACTCTAGAAGAATTCATGATTTTTAACACGAGAGTAAACGTAAAAAGAAGGTTTTACAAGACTCACGTTAACAATATTGCAGCAGTACGCACACAATCGAAGCGCAGTAAGGATGGCTAGTGTAACTAGCAAGAATACCACGAAAGCAAGAAAAAGAAGTACGCTATTAACTATTAACGTACCTGTCTCTTCCGAAACGATGAGTACTACTCTCAGAGACACACCTACCATCGTCTTCTGAGC
+
665<979CBAAA9549<545:9455.956.5<A555.5.5:999::0555916////////$/0788;;8888<;3><37373'38282889.9;;488:=??>99/8999/7;;1787355;;;>>CCCFCE9:999;>A>;:<<@2929;;2;@ADB@@A@BBBBAA=AA?BBB>B??>C=AAA99999:(9D?ACCCBA>>=,.,.:88)-)-/0@?<BBB@@@B;<9000+0///8//33:98999;;98888689//*/9849/--555(-----/
@ATNG8:00892:05370
GATGGTAGAGTACAGTGTAGTAGACCAGAAGATCAGGAACTCTAGAAGAATTCAGATTTTTAACACGAGAGTAAACGTAAAAAGAAGGTTTTACAAGACTCACGTTAACAATATTGCAGCAGTACGCACACAATCGAAGCGCAGTAAGGATGGCTAGTGTAACTAGCAAGAATACCACGAAAGCAAGAAAAAAGAAGTACGCTATTAACTATTAACGTACCTGTCTCTTCCGAAACGAATGAGTACTGTATCTATGTGTGCGCTACCATCGTTCCTTCTGAGTCT
+
944=8=@BBCB====?;;;<<>@@@>@AC@BBBB@@;@<@@BCAAA?AC@C@CBBBBBBC3B?BBBBBBAAACD>A@ADDHE5A@??8@AA4A@A=AAAADCCCC7;5;;5;AD?BBBCCGCCCCCBBBDBC?BCBB9:;@?@ABB=A@;;;6;BAABBAA?ABBACC=?><:9:;B?999,9>>;999999%9>9783;;8;<=:>:;;@@9@;::@>>:>@@??@A?B?BDD>B9859CBBAAABBCAAA999=9::@@?B>AA6A;<<A:@<@<======>?
@ATNG8:00895:05390
GATGGTAGAGAGGCTCTCTCATCGTACTCATTCGTTTCGGAAGAGACAGGTACGTTAATAGTTAATAGCGTACTTCTTTTTCTTGCTTTCGTGGTATTCTTGCTAGTTACACTAGCCATCCTTACTGCGCTTCGATTGTGTGCGTACTGCTGCAATATTGTTAACGTGAGTCTTGTAAAACCTTCTTTTTACGTTTACTCTCGTGTTAAAAATCTGAATTCTTCTAGAGTTCCTGATCTTCTGGATACACTCATGTGCACCTACCATGTTCCTTCTGAGTCT
+
94<<9>>CCCBB?@??@@A@@><@A@BBCDC@BBBA=BC@C@DCCCCCE?ABBBC?B>BBBC?B?BCBAABCEF@BBBBB1AA>A>><1<AAB@CBC?CC999>?==<ABBBBBBD?BAB?C?AB>BBA=><AB;;7;@@@@??BB?@@AC;;;8;;A<>><>;>>=======:>>BDD;F>E:98888(9<///)/////.999:-5555'25557,5,2629AA@@A@<>9??ABAB;>?A=?@?A@<==@@@AAAAA:>>A<:67=5606-3,,,,,,-
@ATNG8:00897:05411
GATGGTAGACACGTGTGCTCTCTCGTACTCATTCGTTTCGGAAGAGACAGGTACGTTAATAGTTAATAGCGTACTTCTTTTTCTTGCTTTCGTGGTATTCTTGCTAGTTACACTAGCCATCCTTACTGCGCTTCGATTGTGTGCGTACTGCTGCAATATTGTTAACGTGAGTCTTGTAAAACCTTCTTTTTACGTTTACTCTCGTGTTAAAAATCTGAATTCTTCTAGAGTTCCTGATCTTCTGGAGATTCACATGATACTCTACCATCGTTCCTTCTGAGTCT
+
944:5;ACBCBCCCGABBCCCCBBB<;;BB<;9;BBD?DD@D?CDDCBBC@BBBFD@C@BBBB>B>AACBBBBCB?BBEFE3A>:=999,3??A?CCC;?>3997CBD?CCCBBBB>9==@=B<>>>>>@@@<@@AA<@@B>>=?>>888AA=<=5;9<9=A=A=BAA<;:=<<67;>AA2A<A<@@AAA/@@BBB9;:;888@==<18888(5685A;A<??<AA>>=>>>D::;;::B7;;?=>>>A=A>>>AAA>>>AB@@@7;;>>A;A6<69::A@???
@ATNG8:00899:05400
GATGGTAGGTGCACATGAGTGTATCCAGAAGATCAGGAACTCTAGAAGAATTCAGATTTTTAACACGAGAGTAAACGTAAAAAGAAGGTTTTACAAGACTCACGTTAACAATATTGCAGCAGTACGCACACAATCGAAGCGCAGTAAGGATGGCTAGTGTAACTAGCAAGAAATACCACGAAAGCAAGAAAAAAGAAGTTACGCTATTAAACTATTAAACGTACCTGTCTCTTCCGAAACGAAATGAGTACTATGTAGAGCTCTATACTACCATCGTTCCTTCTGAGTCT
+
777@;?@B?@@@DCC@BACGHDCCC:;;B?AA@??C?C@CCBCBDD@BB@B>ABAAAAAA2B?BBBBCCCCFGI>CAABCCC3BB>A7;;;6;BB?BCA@@AB;;69;??>BCB?BAAACCCCCCCCGKCCC@CBAA>AAA@@?;;5;7;;B@@@@C;:;B?AAB@??<99:-9@?9>>777*38848:;;?;&;;://)/==898=:><;::::-55(55=@@<>00/0//7><<<<2:444(4339=CB==@;;<ABCA??@?<?>>?:;??>;?9:3:3;>=><:;:
@ATNG8:00900:05377
GATTATAGAGCTCTACATAGTACTCATTCGTTTCGGAAGAGACAGGTACGTTAATAGTTAATAGCGTACTTCTTTTTCTTGCTTTCGTGGTATTCTTGCTAGTTACACTAGCCATCCTTACTGCGCTTCGATTGTGTGCGTACTGCTCAATATTGTTAACGTGAGTCTTGTAAAACCTTCTTTTTACGTTTACTCTCGTGTTAAAAATCTGAATTCTTCTAGAGTTCCTGATCTTCTGGGCAGACTCTCACACGCCTACCATTCGTTTCCTTCTGAGACT
+
<8?5:@BCAAA;;;@@@BCBBAACD@A?ACCC>CC@C@CCDBBBDACCBAA6;69?A@?C?BBBBBBBAA=99898):>;@99917AAE@CDD@AA>@@@@:949999??@A=>@<1817578?@@E<>>>>188@:;:?>==;;;==>:;;;:;;5;9=>>BA???@=;;;AA2A;A7?>BBC/;::>>1:::;;:=;;;79CDC.>=;;949155.5>798>@=B;A@@=;;-//;<66///>==;66///7202230--(----(--32<;88///6
@ATNG8:00902:05409
GATGGTAGTGTCATATGAGAGTGTGTACTCATTCGTTTCGGAAGAGACAGGTACGTTAATAGTTAATAGCGTACTTCTTTTTCTTGCTTTCGTGGTATTCTTGCTAGTTACACTAGCCATCCTTACTGCGCTTCGATTGTGTGCGTACTGCTGCAATATTGTTAACGTGAGTCTTGTAAAACCTTCTTTTTACGTTTACTCTCGTGTTAAAAATCTGAATTCTTCTAGAGTTCCTGATCTTCTGGTATGACTAGTGTACTACTACCATCGTTCCTTCTGAGTCT
+
AABB@DEB;:9BCBDBCCCCFEDDCBBCEF@@>ACCD=CD@D@@AADBBB6:6<65.57=@=B>BAAA@BCBBAA=?@@@@,>A=@BCE>BBBC@CCC@CF@CCCB@A=AABCCCAA=ABB>BBCECCBBCJ@CBCCAC;=<BBCBBBBBBBBBD@CCC?CB@C@CBBBBBBBD@BBBED:B=@<@BBBB0A@;;;6;BABBBAACB=@A@A,AA@AA?B>BB@BICCCBB?B=A@@@@?<?@A<ABBDBCCCCIFELICCCBBA8;;CDDAC@C@CCBCBBBA
@ATNG8:00903:05404
GATGGTAGAGTATCATGTGTATCTCCAGAAGATCAGGAACTCTAGAAGAATTCAGATTTTTAACACGAGAGTAAACGTAAAAAGAAGGTTTTACAAGACTCACGTTAACAATATTGCAGCAGTACGCACACAATCGAAGCGCAGTAAGGATGGCTAGTGTAACTAGCAAGAATACCACGAAAGCAAGAAAAAAGAAGTACGCTATTAACTATTAACGTACCTGTCTCTTCCGAAACGAATGAGTACTGTATCTATGTGTGCGCTACCATCGTTCCTTCTGAGTCT
+
:59C;>CCCCCCCCCBBBCCCCCCC?CCC@C@A@995:?@ABBCBB>BB>B>AAA@@@@@1@?CCAAACCFCCC>BDDDDDD5BC>BACED;CCC@CAA@ABB::8;@CD@BBB?BBBCBBBCCBBDBCCBA=ACCC@CBBBBBBA=B@B@@?@CCEBBBD@CCDCDD@??=?A@598==<3???:?BBBBC)BF?C:::BBABA4:59;;=/817@BBBACCBBBBB?B?ABB=ACCACBACBBBBBBAAABBBBBCBBBCCCAA>A@@::4:4939AA@@AAB
@ATNG8:00905:05408
GATGGTAGCACACGAGATCTCATCGTACTCATTCGTTTCGGAAGAGACAGGTACGTTAATAGTTAATAGCGTACTTCTTTTTCTTGCTTTCGTGGTATTCTTGCTAGTTACACTAGCCATCCTTACTGCGCTTCGATTGTGTGCGTACTGCTGCAATATTGTTAACGTGAGTCTTGTAAAACCTTCTTTTTACGTTTACTCTCGTGTTAAAAATCTGAATTCTTCTAGAGTTCCTGATCTTCTGGGTGCGCTACAGTCTCTCTACCATCGTTCCTTCTGAGTCT
+
;44=8=BBBBCCCCCCCCCCCCCCCDDCCBCB?BBAA<BF@C@CDBBBAB@CCC@@>A@EBCB@C@BBAABBCBD?:::99':?<BDCC=CBBB?CBB?AA=AAABBB?BBBBBBBB>AAB?@=ABAAA>>>;@A986:=AB@@@AA>>>>????=@@@;@@;?:?@AA>>>AA:>>??>/>9>988888(8@:::1:66///96/5-6787'58;9?;@:>>:?BB@==><@<????>?:>>>>7==>@>>>AA???B??@BAA7;;;;B;@<@<@ACA===@
@ATNG8:00912:05387
GATGGTAGTATATCGCGTCGCTATCCAGAAGATCAGGAACTCTAGAAGAATTCAGATTTTTAACACGGAGAGTAAACGTAAAAAGAAAGGTTTTACAAGGACTCACGTTAACAATATTGCAGCAGTACGCACACAATCGAAGCGCAGTAAGGATGGCTAGTGTAACTAGCAAGAATACCACGAAAGCAAGAAAAAGAAGTACGCTATTAACTATTAACGTACCTGTTTCTTCCGAAACGAATGAGTACTACTCTCAGAGACACACTACCATCGTCTTGAGTCT
+
@BBB<A>B@@@==<@A@::55;<;@?@BC@DDBBCC@C@CCJCDBB?BC@G@BAA??>>>)<8>>00+0//99;;1444::::(455)5.///&/77)/)/:::=<;;9=55605==5;?A=BBDCCCCCCBCA@=@@@@?CAA@CCEB@C?B@@<@@@@@CDC@CCBBC@=@@=000:@@@AA9A??<?EGFD2DC@B@??AAABB;A<?@@B=A<::AFF@::9D>DE?C>BAB=ABB?BBCBBBAAAAAAAAA??>A>>>BBBBC??00000/)0/3338
@ATNG8:00866:05436
GATGGTAGCACACGAGATCTCATCGTACTCATTCGTTTCGGAAGAGACAGGTACGTTAATAGTTAATAGCGTACTTCTTTTTCTTGCTTTCGTGGTATTCTTGCTAGTTACACTAGCCATCCTTACTGCGCTTCGATTGTGTGCGTACTGCTGCAATATTGTTAACGTGAGTCTTGTAAAACCTTCTTTTTACGTTTACTCTCGTGTTAAAAATCTGAATTCTTCTAGAGTTCCTGATCTTCTGGGCAGACTCTCACACGCCTACCATCGTTCCTTCTGAGTCT
+
::>B@CBCCCA==?=BBECACA>>@BBDBBBB@AABK?GF@D@CCCBBCB@CCB@@<@<@@AB?B?CBB@??BBC?ABCDC3??=>=DD>BACB?C??<?C<??ABBB?CCBBBB??<?BB>B????;;;@C=EE>>:=<>=:;;888>@??>>><;;;=BC<@<@;;;>>>>>5::???5?<>988888(8>==?3::A;;;AAAC::::9+8///6065AA<??@A@@A:=:>>>>?B8;;=A9@>>>@@>>>AD??;;7;AB=?;;79597;,//<777>;
@ATNG8:00867:05435
GATGGTAGCTCTGCTCTGACTCTCGTACTCATTCGTTTCGGAAGAGACAGGTACGTTAATAGTTAATAGCGTACTTCTTTTTCTTGCTTTCGTGGTATTCTTGCTAGTTACACTAGCCATCCTTACTGCGCTTCGATTGTGTGCGTACTGCTGCAATATTGTTAACGTGAGTCTTGTAAAACCTTCTTTTTACGTTTACTCTCGCGTTAAAAATCTGAATTCTTCTAGAGTTCCTGATCTTCTGGTGAGATATGCATGATGCTACCATCGTTCCTTCTGAGTCT
+
<:>B@BBCCBBBCCCCC@AADCCCCBBBDCBB?A@AB<BD@B@BBBEBBC@CCACA>B>BBDE@F?CCCDECCCEFBBBBB1A@<ABBA;AA@A?ABC?BC@AA@CGD@BBBBBCED?@@B?B=BBCCBBCC@CBCB@DCBBCBB;;;DCDBAAA?BBB@BB?B?BCCBCFEEEACCCDE;I@C=<<<<;*;AAAA>BCCCEDCA@A5;<;<*;@@BB?C@BB?BGCCCBB?B@HECCCE?CCIACCBBCBCBCBBBBCCBCCCB@BBBCC@C?C@BBBCCBBC
@ATNG8:00868:05459
GATGGTAGCACACGAGATCTCATCGTACTCATTCGTTTCGTAAGAGACAGGTACGTTAATAGTTAATAGCGTACTTCTTTTTCTTGCTTTCGTGGTATTCTTGCTAGTTACACTAGCCATCCTTACTGCGCTTCGATTGTGTGCGTACTGCTGCAATATTGTTAACGTGAGTCTTGTAAAACCTTCTTTTTACGTTTACTCTCGTGTTAAAAATCTGAATTCTTCTAGAGTTCCTGATCTTCTGGGTGCGCTACAGTCTCTCTACCATCGTTCCTTCTGAGTCT
+
///:7;@BCCCDBCBCBBBCCCBCECCB@@00,0@A;89AAA=BBBCCCDACEBCB?B@BBBB;D?CBABCBCED?9999:.:A?CCCD>BBAA=@@@=@A<??BCAB@CBBAABBB?BBB?B?B@B;;<;;=AAAA;>?AAA@@>A==<@::9<<===<@A:?;?:;;??CCB7:;>>>2>:=:====<.<@?AA588@@@BB???;@BBB/A;;;A<A=AA;>>A?;;:<@;:::?>=89666.-----=:::==?;;;>>>>;>;;;B=B=B;???@?;66
@ATNG8:00870:05444
GATGGTAGCGCATATCAGCGCAGCCAGAAGATCAGGAACTCTAGAAGAATTCAGATTTTTAACACGAGAGTAAACGTAAAAAGAAGGTTTTACAAGACTCACGTTAACAATATTGCAGCAGTACGCACACAATCGAATCGCAGTAAGGATGGCTAGTGTAACTAGCAAGAATACCACTAAAGCAAGAAAAAAGAAGTACGCTATTAACTATTAACGTACCTGTCTCTTCCAAAGAATGAGTACCTCTCAGACGCTCGTCCTACCATCGTTTCCTTCTGAGTCT
+
BDBC@C:6:BCC@@@DDCCABBDD@CBB?BCCCCC?C?BBDBBBC?CC?C@B?@99999*:>BBCCCCBCDDD>CCCCCCC1B@;?29996;CC@CAABBBC;9;;ADE?BBC?CCCCCCABBCCBDCCBC?CCCC@CCCCCCCB@C?CAA>BCCCCGDD?CBBBBB@BB?BCC?AA===5=>>;<<<<<?'?B=B?@>CCBBE5:79BBC<?<?BCCC@CCCCCBB=@6;;6;C?BCCCBBA?AAACBBBBBAAAABB>BBC?A==799/:=?>BCFCCAAA
@ATNG8:00871:05443
GATGGTAGACATATCGTACTCTCTGTACTCATTCGTTTCGGAAGAGACAGGTACGTTAATAGTTAATAGCGTACTTCTTTTTCTTGCTTTCGTGGTATTCTTGCTAGTTACACTTGCCATCCTTACTGCGCTTCGATTGTGTGCGTACTGCTGCAATATTGTTAACGTGAGTCTTGTAAAACCTTCTTTTTTACGTTTACTCTCGTGTTAAAAAATCTGAATTCTTCTAGAGTTCCTGGTCTTCTGGGCTGCGTGATATGCGCTACCATCGTTCCTTCTGAGTCT
+
444=:CCBBBBBBBBCCCCBCABBBBBBBCBB?ACCC>BB?B@CCCCCBC?CCBAA>A@CCBB?B@CBBBBBBBA;99999(3>3?::9.7ABB?CBB?BB?BBBBBB>@CA>:2?B;:<:=A=AAA@>;;;<A@A@;>>@@B???ABA@??@>><>@@<@>9@;AAAAAAAAA:>8787)8:=:888888%8:9::1:;::B?==<=7<<<<8%..6794;2795:::7779495::49>@;??AA9<656=>@@@BCA>>=AAA9<<>AA;?;?9>=>?AA??
@ATNG8:00872:05428
GATGGTAGGCGTGTGAGAGTCTGCCCAGAAGATCAGGAACTCTAGAAGAATTCAGATTTTTAACACAGAGAGTAAACGTAAAAAGAAGGTTTTAACAAGATCTCACGTTAACAATATTTGACAGCAGTACGCACACAATCGAAGCGCAGTAAGGATGGCTAGTGTAACTAGCAAGAATACCACGAAAGCAAGAAAAAGAAGTACGCTATTAACTATTAACGTACCTGTCTCTTCCGAAACGAATGAGTACGATGAGATCTCGTGTGCTACCATCGTTCCTTCTGAGTCT
+
;:4505==3:@?@;?@ABAA@>>?;4;BD?BB>>00)/2779:99949929.4:=@?;;;+<687///9679:<=7;8>CCFC1>?<;5=>?0@7::)///////333,31750222;'222.88/...77766697/7<<72<555A>8957;@?B<A>?>@A@@<@@<==A=AA<>>?:==AAA:A?=:88888(8:5;AA>>>@AA<A;AAAB<@;8:8<<:<<<===><>=AAA:?::7:A@A>>=====@AAAAD?@?@@778=>4::==>:>:=:=@===>=<
@ATNG8:00875:05425
GATGGTAGGTGCACATGAGTGTATCCAGAAGATCATGAACTCTAGAAGAATTCAGATTTTTAACACGAGAGTAAACGTAAAAAGAAGGTTTTACAAGACTCACGTTAACAATATTGCAGCAGTACGCACACAATCGAAGCGCAGTAAGGATGGCTAGTGTAACTAGCAAGAATACCACGAAAGCAAGAAAAAGAAGTACGCTATTAACTATTAACGTACCTGTCTCTTCCGAAACGAATGAGTACGTGTGCGACGTGTCTCCTACCATCGTTCCTTCTGAGTCT
+
777@;@AB?@ADCBBBCABBCBBDC@CDD@BBBCC9:;>AA@@ABB@CC@D@CDCCCCCC5B@BBCBBBBBBBC>CCCDDDD2BB@EAEFJ<B@@?@BBBCCBCA<@;::5:@@?ABBACCDDECCCBAB::9;BBB=A@AAGEBB?C@C@@>@CCCCDBB@CBB@@?=AC?CBB?BBBGA8?::49???@2A@=@BABBBBBB?B?C??<1517CDBB?BBBABBC@C?BBA;A;;6;AAAAAABBB???ADBBCBCBCC@CBB?BBB?@>@>A>ACB@@@??
@ATNG8:00881:05465
GATGGTAGACATATCGTACTCTCTGTACTCATTCGTTTCGGAAGAGACAGGTACGTTAATAGTTAATAGCGTACTTCTTTTTTCTTGCTTTCGTGGTATTCTTGCTAGTTACACTAGCCATCCTTACTGCGCTTCGATTTGTGTGCGTACTGCTGCAATATTGTTAACGTGAGTCTTGTAAAACCTCTTTTTTACGTTTACTCTCGTGTTAAAAATCTGAATTTCTTCTAGAGTTCCTGATCTTCTGGATACACTCATGTGCACTACCATCGTTCCTTCTGAGTCT
+
:B?@7;;>==ACBBBBCBBBCCCCCCBBBBBC@BCBI>A?>@<?BCCCBC@A@@?B?A=A@AA=A8;:BBBB<8;1333333#3717373(33334:<<68>:==CDCC?CBBBAA?@8;;A=A6;;>===?>:>>888)8<<;;;B@??>>>=<=;665605=494;>877;:96.2.333)3(.......#.7669.653...67.2+.333'3...5(..'25279877..-.495-..5055?:>>B;;:;;>>;:;///::@7?>>>B=B=A;?===/--3
@ATNG8:00883:05439
GATGGTAGGAGACACGTCGCACACGTACTCATTCGTTTCGGAAGAGACAGGTACGTTAATAGTTAATAGCGTACTTCTTTTTCTTGCTTTCGTGGTATTCTTGCTAGTTACACTAGCCATCCTTACTGCGCTTCGATTGTGTGCGTACTGCTGCAATATTGTTAACGTGAGTCTTGTAAAACCTTCTTTTTACGTTTACTCTCGTGTTAAAAATCTGAATTCTTCTAGAGTTCCTGATCTTCTGGTGAGATATGCAGATGCCTACATCGTTCCCTTCTGAGTCT
+
;5>>9ABC?CCBBBDBBBAAA@?;:9BCCCCC@ABGC?CC@DADB@@@AA=A@DCEAD@;:;C@E@CCDBBBB:>4=9888)33.3>?;6=BBC@BBB@BB?BBBBBF>AA::9???:?A>:?<@A===@==:=:;;7;;;;A@@A;;;@@====:=>?=@@;>;===>>=876;=99>>+7+/)/8;;;,;6336.765///676=;????/?@B>>8>9==;?@???::6::??AAAD7;;@<;;;@A>>=BA=;66/-),,,,2----33-3088988///
@ATNG8:00883:05461
GATGGTAGGCGTGTGAGAGTCTGCCCAGAAGATCAGGAACTCTAGAAGAATTCAGATTTTTAACACGAGAGTAAACGTAAAAAGAAGGTTTTACAAGACTCACGTTAACAATATTGCAGCAGTACGCACACAATCGAAGCGCATTAAGGATGGCTAGTGTAACTAGCAAGAACACCACGAAAGCAAGAAAAAGAAGTACGCTATTAACTATTAACGTACCTGTCTCTTCCGAAACGAATGAGTACGATGAGATCTCGTGTGCTACCATCGTTCCTTCTGAGTCT
+
;55@:=CD@DBBBBBCCBBBBBBBB>BCE@BBCCCC@C@CCBABCC?BB@B@D??;;;;;.;?BBBABBCCCCC@BAA@=?=.;;5<8<>>5?@C?B???CDDBB?B?BB@AAA=B???AA>>>@@AAAAAA<A>>>;A>>>>@496:;??B?BBBBAABB?BBBABA?BA?ACC@AA999,:?><@BAAA/:938>A=>?@<<8=:>AAA<A<AA??@<A<<=AAA=B=>>=6<AB>BCBBBCBCCBCBDDBBBCCCCAAABBB@DBBBB@C@C@CBBCCCBC
@ATNG8:00884:05443
GATGGTAGCACGAGTCACTCATATCCAGAAGATCAGGAATCTAGAAGAATTCAGATTTTTAACACGAGAGTAAACGTAAAAGAAGGTTTTACAAGACTCACGTTAACAATATTGCAGCAGTACGCACACAATCGAAGCGCAGTAAGGATGGCTAGTGTAACTAGCAAGAATACCACGAAAGCAAGAAAAAGAAGTACGCTATTAACTATTAAACGTACCTGTCTCTTCCGAAACGATGAGTACAGAGAGTACGATATGTCTACCATCGTTCCTTCTGAGTCT
+
;54<8;;955599==@:66><<<>>5>>A=BBAAAE@C@BBB>A>9@@+0)0<755555$45::==>>AAAA@9@;9933&3;-304;;.<<A??<??97333,33:<688>279979<<?A@@@AA@=>:>A@@6=/..97790505=A=ABCCCCCC?BBB???=??9===17877818:<8;=>=>.=A<>>=>>?@97174:=88188(88866-5;=5758:>:>>A7A998>?@<>>??AAABCBBBBB@<<;BABF7;<>=?;?:>:=BA@@@>>
@ATNG8:00886:05444
GATGGTAGCGCGACGAGCGTAGACCCAGAAGATCAGGAACTCTAGAAGAATTCAGATTTTTAACACGAGAGTAAACGTAAAAAGAAGGTTTTACAAGACTCACGTTAACAATATTGCAGCAGTACGCACACAATCGAAGCGCAGTAAGGATGGCTAGTGTAACTAGCAAGAATACCACGAAAGCAAGAAAAAGAAGTACGCTATTAACTATTAAACGTACCTGTCTCTTCCGAAACGAATGAGTACGATGAGAGAGCTCTCTCTACCATCGTTCCTTCTGAGTCT
+
@@@F@CCCBCC@@@DCCDCCEBBBC>CED@DBBBBB?B?BBCCCCB?AC?C=AAAAACCC2CABBBBBBCCBBB>BBCCCCC5CC@C@CCC:ECCBFAABCCB@?>A@CD@BBB?BBBBEDCCCEBCCCCBB>BDDD@AABCBBBB>C@CBB?ABBDCCCA?AAAACB?BB@?>?499999+9==;::9:9(8@>B8::EEA;;6:4:=88156'57==>?CA@@@BB>B>BCG>BBB?BBCCCCCCCA@@AACCCA@@><999=<9>@>>B?B?B@BAD?@=<<
@ATNG8:00886:05452
GATGGTAGTATCTGTCTACGAGAGCCAGAAGATCAGGAACTCTAGAAGAATTCAGATTTTTAACATCGAGAGTAAACGTAAAAAGAAGGTTTTACAAGACTCACGTTAACAATATTGCAGCAGTACGCACACAATCGAAGCGCAGTAAGGATGGCTAGTGTAACTAGCAAGAATACCACGAAAGCAAGAAAAAAGAAGTACGCTATTAACTATTAACGTACCTGTCTCTTCCGAAACGAATGAGTACGTGTGACGTACGTGAGCTACCATCGTTCCTTCTGAGTCT
+
555=:>CBBABBBBBCCCBBBBBCB?BBB>BB;;;B7;59@>;=:@>@@>A?AABAABBB3B@B998B??><;=;5;>/////$//(/(///&/67178:9988..(.(.52535/5556<?>>?CCDDDDAC?DDAA?ABBBBBAA>C@CBB@BCBBAA@A?CCAAAA?CC?>>?9>>988*:==;====??'?A?B:::B??@A<@<A@@@;><??BBB?BBA@@CB?C?BBD>CCC?BBABCCCBBBBCCCBCCCBBBAA@BBC?BBBBC=@=A?BBBDBB@=
@ATNG8:00888:05429
GATTAGCACACGAGATCTCATCGTACTCATTCGTTTCGGAAGAGACAGGTACGTTAATAGTTAATAGCGTACTTCTTTTTCTTGCTTTCGTGGTATTCTTGCTAGTTACACTAGCCATCCTTACTGCGCTTCGATTGTGTGCGTACTGCTGCAATATTGTTAACGTGAGTCTTGTAAAACCTTCTTTTTACGTTTACTCTCGTGTTAAAAATCTGAATTCTTCTAGAGTTCCTGATCTTCTGGTGTCTGATCTGTATCACTTCCATCGTTCCTTCTGAGTCT
+
B@@=@@@@@@ACAAACGHGCFC@A@BCBBD@BBBB>BC@CABBACCCCAGBBBD@B@CDDE?B?BDCCCCC?C899===);=:;@AB<ACBA8:;@=@@=@@@==?;?989>>?A?997?C?BB;>:>;;5:<;;5;;;?AB@@@>==>>;;;388;=A@8=5868<;;;==.229:@.A;A6::AAA/>==<B6::?>>>>DA>1////'.//.3.329:6;;;99:;;;58;<==B7;;::==;;;;;?>?>??;;;>>;?<?>B@@<@=A:=>>=:;;A
@ATNG8:00891:05438
GATGGTAGCTCTGCTCTGACTTCGACTCATTCGTTTCGGAAGAGACAGGTACGTTAATAGTTAATAGCGTACTTCTTTTTCTTGCTTTCGTGGTATTCTTGCTAGTTACACTAGCCATCCTTACTGCGCTTCGATTGTGTGCGTACTGCTGCAATATTGTTAACGTGAGTCTTGTAAAACCTTCTTTTTACGTTTACTCTCGTGTTAAAAATCTGAATTCTTCTAGAGTTCCTGATCTTCTGGGTGCGCTACAGTCTCTCTACCATCGTTCCTTCTGAGTCT
+
?@AC?BBC@ABBBBBBECEBC@CCBBBC@@<@??@<AF@C@DBBBBCC?BBCBB?B?BBBB?B?BBBBBBBBB>BBBBB1BB@BBB@:ACCC@BA@<?@:>>?DAB?BBBBCCAA;AAA;A:?>>>>>>?;?><<7<;>>>>@>?@DDA=>>@=??><AA=A;???AAA???;>>AAA5A<B=>>>>>/>A66606<:///<89<18888+6>>@A;@;;;7;@@A;;;:=9===AAA;??AA:;::>>@@AA?@@@A@?<<<69667@9@7<7:9>A>>>=
@ATNG8:00894:05436
GATGGTAGCTCGCTGATGATATCTCCAGAAGATCAGGAACTCTAGAAGAATTCAGATTTTTAACACGAGAGTAAACGTAAAAAGAAGGTTTTACAAGACTCACGTTTAACAATATTGCAGCAGTACGCACACAATCGAAGCGCAGTAAGGATGACTAGTGTAACTAGCAAGAATACCACGAAAGCAAGAAAAAAGAAGTACGCTATTAACTATTAACGTACCTGTCTCTTCCGTAACGAATGAGTACATAGATATACGTATAGCTACCATCGTTCCTTCTGAGTCT
+
A<@B@CBBBBBC=BBBCBBBBAAAHACCB@BBBCCC@C?@@BCDBB?BC?B?A@?<<><>.?=ABBCCECBCCA8??;;:::*;A=B@BDD;DBB@BDCCIEE;;;.;=@@>BCC@CCDBCCCCCDBCBBBCC@CBBB?@@AABBAA>C@B;;;CBBCBCCB????BCB@CC?BBB@BBBAA=?9930@=@@@'@@900/==@BA@=A=B@@A7;5;;A<<7;CB@@ACAC=@@B?ACC@@?@CCDBBBCBBCDCCBBBBAA@AA@A=A99:B?B@C?BBBBBBBC
@ATNG8:00894:05453
GATGGTAGGTGCACATGAGTGTATCCAGAAGATCAGGAACTCTAGAAGAATTCAGATTTTTAACGCGAGAGTAAACGTAAAAAGAAGGTTTTACAAGACTCACGTTAACAATATTGCAGCAGTACGCACACAATCGAAGCGCAGTAAGGATGGCTAGTGTAACTAGCAAGAATACCACGAAAGCAAGAAAAAGAAGTACGCTATTAACTATTAACGTACCTGTCTCTTCCGAAACGAATGAGTACTATGTAGAGCTCTATACTACCATCGTTCCTTCTGAGTCT
+
8889///>;<<ACB=====CCBD:;6;:929988:@:@;@@CBBBB7;:=@>BG@@@@@@0@=BAA;99@99;:)5999;<<+<<7<.555&5;;8====>>@DD?C?CC?@?D@BABAB;66>>>?@669>:?CBB@CBBBB<;;?B@C;;:;BBBBBBB@CEBBBB@CCABBB>@@@AA,0009:::::,9A?BAAACCBBB?B?BBA?:=:>AFDD@CCCA@AB?B@BCE>CCB?;::ABBBBBC?@@CBB@??=88389895//.391618666./....
@ATNG8:00900:05430
GATGGTAGTGTCATATGAGAGTGTGTACTCATTCGTTTCGGAAGAGACAGGTACGTTAATAGTTAATAGCGTACTTCTTTTTCTTGCTTTCGTGGTATTCTTGCTAGTTACACTAGCCATCCTTACTGCGCTTCGATTGTGTGCGTACTGCTGCAATATTGTTAACGTGAGTCTTGTAAAACCTTCTTTTTACGTTTACTCTCGTGTTAAATATCTGAATTCTTCTAGAGTTCCTGATCTTCTGGTATGACTAGTGTACTACTACCATCGTTCCTTCTGAGTCT
+
>;;<:B=BBBAACBCBBBBACBCBB@@BBBAB?B;;;6;C>C@CCBBBCCECCCCCADGBCBC?C?CBBCBAA@@=ACA@A0<@5:??@4:9:::>;<:=B>BBCCCC<;;EDCCBB:=;C@C@BCCCCJCB@BABB@BB;;;A<;:DBB@A@BB=AAA=@@?C?BCBBAACCC=@@@AB7B?B?BBDCC2CC;;;7;@ABB@AAAA=AC=BBBBBBD7;6;A4:9@??<@8@9A==CCC@BAB>AC=@BAA@@CBBBCA@@BAA7:;BBB?B?B@DDCD@@00
@ATNG8:00901:05449
GATGGTAGTGATACAGATCAGACACCAGAAGATCAGGAACTCTAGAAGAATTCAGATTTTTAACACGAGAGTAAACGTAAAAAGAAGGTTTTACAAGACTCACGTTAACAATATTGCAGCAGTACGCACACAATCGAAGCGCAGTAAGGATGGCTAGTGTAACTAGCAAGAATACCACGAAGCAAGAAAAAAGAAGTACGCTATTAACTATTAACGTACCTGTCTCTTCCGAAACGTATGAGTACGATGAGAGAGCTCTCTCTACCATCGTTCCTTCTGAGTCT
+
78<@<A<@596=<<<====;<;>>>86669=<99=9495556><@A@@?9>6::B=>>?>+;8:;8:8==;AB=3:744444$4;7;5::;/;=B=BBB;;;BAB>B=@@>A;;4:@><<A9//<///<:::6;;==7;<>>>BBB@C@D;;6:C999>BB>:9899;7;<>??;633371733,3>>>@A(>?93333338881815555+2+28:998:////764:8=<>8=<<<;;:;98///////==>;?33375552.(....63838186666///
@ATNG8:00901:05463
GATGGTAGTGTCAGTGCGCGTCGTCCAGAAGATCAGGAACTCTAGAAGAATTCAGATTTTTAACACGAGAGTAAACGTAAAAAGAAGGTTTTACAAGACTCACGTTAACAATATTGCAGCAGTACGCACACAATCGAAGCGCAGTAAGGATGGCTAGTGTAACTAGCAAGAATACCACGAAAGCAAGAAAAAGAAGTACGCTATTAACTATTAACGTACCTGTCTCTTCCGAAACGAATGAGTACTATAGACTATCTGAGACTACCATCGTTCCTTCTGAGTCT
+
@;?C@DBCBCCCCBBCCCDCCCBBB@CCC@CBBC::9;@CCCDCCC?BB@B@BBBBBBBB2A?BBBBBBBBBBB>CCCGDED5@@=@>BBB<CCFAFHBCBBDDD?B?@@;@@@;@BCCCCCCCCCCCCCCC?BCCC?CCCCAA>>9@=A?@=@BABCCBB@BBBBBB@BB>ABB<??AAA:???<@@@@@.@A=AABBAA>>>5:5;>==6;6;@CDB@CCBA@@A3:3:?@9?CB?BBBBBCBCBBDFDAAACCBCCCCCBBC?BBBBC?C?C?BBCBBBBB
@ATNG8:00904:05469
GATGGTAGGACGAGCGTCTGAGAGGTACTCATTCGTTTCGGAAGAGACAGGTACGTTAATAGTTAATAGCGTACTTCTTTTTCTTGCTTTCGTGGTATTCTTGCTAGTTACACTAGCCATCCTTACTGCGCTTCGATTGTGTGCGTACTGCTGCAATATTGTTAACGTGAGTCTTGTAAAACCTTCTTTTTACGTTTACTCTCGTGTTAAAAATCTGAATTCTTCTAGAGTTCCTGATCTTCTGGGCAGACTCTCACACGCCTACCATCGTTCCTTCTGAGTCT
+
CBAB>@<A9BBBBBABCCBBBCBB?BBACA::9;AAB>BD@C?BCCDDBC?BCCBC@BBDA;:6:<ACCCCCGFD?CBDDD5BB?BBBB=BCCC@CCD?CC;;;;HCCACCCFECCCACBB@B@CCCCBBBD@CBBB@CCCAAACCCCCBBAAAC@A::7;A?B?BBBBBBBCC?ABFCE<HAD@CCCCC0BB;;:6<BBCDCCBBC@CIFG5EBBCC@B?BC@BBBBB;:8;?AAABBA?BBCC?CCBCDDCDCBBBBDC?CBB@BCBCC?@?A@CCCCCCAA
@ATNG8:00908:05464
GATGGTAGGCGAGAGTGAGACGCAGTACTCATTCGTTTCGGAAGAGACAGGTACGTTAATAGTTAATAGCGTACTTCTTTTTCTTGCTTTCGTGGTATTCTTGCTAGTTACACTAGCCATCCTTACTGCGCTTCGATTGTGTGCGTACTGCTGCAATATTGTTAACGTGAGTCTTGTAAAACCTTCTTTTTACGTTTACTCTCGTGTTAAAGATCTGAATTCTTCTAGAGTTCCTGATCTTCTGGTGTCGTCTATCATGTACTACCCATCGTTCCTTCTGAGTCT
+
955<7<AA?BBBBBBBBBCBAAHHICBBBF;;:;BBB>CF@D@CBCCCBB?BBBBB?B?BCCD?C?BABBBCABB?BBBBB2BB?CCCC=ABBB?CBB@BB?A@ACCC?CBBBBBBB>BAA9>:?=<<<===:=AAA<ACCCD??>??A@@777;5;;;5;A=@=AA@@>>>@C:=>CBC5B=A988888(8>??B:@=>>?>@???:>>7>><=?;;5;===8=?;;;=A:>;>>><<;,//;6;<<???>>>@AAAA@@;;;BB::;;>B?BAC?BBBBBB;;
@ATNG8:00909:05468
GATGGTAGTAGTACACTAGTCATACCAGAAGATCAGGAACTCTAGAAGAATTCAGATTTTTAACACGAGATTAAACGTAAAAAGAAGGTTTTACAAGACTCACGTTAACAATATTGCAGCAGTACGCACACAATCGAAGCGCAGTAAGGATGGCTAGTGTAACTAGCGAGAATACCACGAAAGCAAGAAAAAGAAGTACGCTATTAACTATTAACGTACCTGTCTCTTCCTAAACGAATGAGTACTGTATCTATGTGTGCGCTACCATCGTTCCTTCTGAGTCT
+
<<@B@BBBBCA?ECEDCCCFCBC<;8;BC?BBBC@@?A@CCDDDBB?BD?C?CCBBCCCC5B?CCDDDCBB?BB>??@BAAA0;:8;?CCD<CDCAH<<=BAEDC?B@;:7;BA?BBCDDDCCCDBCCCCBB?BBA@@CCCBBBBB>B?B@@>@BBBDCCC?BAAABB?@??BCC:9:BBA<A@@;99999.9A?BBAACAB@@<@;??AA3838>AAA?ABADBCBAC@BBB=AAB?BBBBCCDDBBBBBBBBBABBBBBBBCB;AAAAB=A<@<>>>>>>?>
@ATNG8:00910:05465
GATGGTAGTGCGTGAGAGAGAGACCCAGAAGATCAGGAACTCTAGAAGAATTCAGATTTTTAACACGAGAGTAAACGTAAAAAGAAGGTTTTACAAGACTCACGTTAACAATATTGCAGCAGTACGCACACAATCGAAGCGCAGTAAGGATGGCTAGTGTAACTAGCAAGAATACCACGAAAGCAAGAAAAAGAAGTACGCTATTAACTATTAACGTACCTGTCTCTTCCGAAACGAATGAGTACTGTATCTATGTGCGCGCTACCATCGTTCCTTCTGAGTCT
+
@:?B?BDCEDDBBBBCCCCBBCEDD<BBDAFCBBAB?B@CBBAABB@CD@C???ACCDDC2B?BBBBBBBBBBB9@>?@@@@0@@<A?DCC;CDC@CBCCCCCDD?B?BC@CCB?BCCBCCCCCCBBBBCCC?CBBB?BBBCBBBB?C@CCC?BCCDBBBB?BBABAA?BB@AA@399<<<7??>;@@@@@2AC@BAAABBBBB?A;??AA:>:>@BBC@CAAAABB?B?BBA=BBB?BBBCCAAABCBBBAAAACDCCCCCCBB?@??@F@B7:6:<???>==
@ATNG8:00911:05442
GATGGTAGCGCACACATAGATTAGTACTCATTCGTTTCGGAAGAGACAGGTACGTTAATAGTTAATAGCGTACTTCTTTTTCTCGCTTTCGTGGTATTCTTGCTAGTTACACTAGCCATCCTTACTGCGCTTCGATTGTGTGCGTACTGCTGCAATATTGTTAACGTGAGTCTTGTAAAACCTTCTTTTTACGTTTACTCTCGTGTTAAAATCTGAATTCTTCTAGAGTTCCTGATCTTCTGGGATGTGTGCGCAGTGCCTACCATCGTTCCTTCTGAGTCT
+
0//:68///=<@ABCCCCCCC@CBBCCCCCEACCCC>BB@C>AACCCCDACCCCG@C@BDEE@C@GECCAABCC?;;;;;*;@@@BBC>CCBB@B;;6:C;???@BCACDCCCCBBACDD@E@BCBBBBBC@BBBB:;;CCBCBCC;;;BBA@A@DBB?BB=A<@B;;;BBBB7;;;;;.;5;5;AAAA,@B;;;79ABBCCCCAA?ADF;EBBBB@C?BB@BBBCBCC@C>@@@BA@4;000+0000<>>BBCBBBBB?AAA?BAA@A6;6;>BBCBBBCC
@ATNG8:00912:05424
GATGGTAGCTCACGTACGTCACACGTACTCATTCGTTTCGGAAGAGACAGGTACGTTAATAGTTAATAGCGTACTTCTTTTTCTTGCTTTCGTGGTATTCTTGCTAGTTACACTAGCCATCCTTACTGCGCTTCGATTGTGTGCGTACTGCTGCAATATTGTTAACGTGAGTCTTGTAAAACCTTCTTTTTACGTTTACTCTCGTGTTAAAAATCTGAATTCTTCTAGAGTTCCTGATCTTCTGGGATGTGTGCGCATGCCTACCATCGTTCCTTCTGAGTCT
+
88:@<@09:45;>>@AAAACCCCBCCDCCCBA=@9996;B?CADCFCCCC@DDD??>??BBBB?C?BBDCABAAA=BBC?A.A?<??CA=ACAA?BBB?BB?@@ABBB?BABBCCAC>ABB>@9@@>?@@>@;AA<<9=@BBAAA@@@AAA@@@@<>??<AD;@;@@@@@@@@A<AAAAA5A>D<???@>/==666.666///=:<=5;;;;+7AAAA<B:>><???B>>>;@;@AAB==9899:1<///:67;<=<8884889-//755370717668//.9
@ATNG8:00866:05519
GATGGTAGACACGTGTGCTCTCTCGTACTCATTCGTTTCGGAAGAGACAGGTACGTTAATAGTTAATAGCGTACTTCTTTTTCTTGCTTTCGTGGTATTCTTGCTAGTTACACTAGCCATCCTTACTGCGCTTCGATTGTGTGCGTACTGCTTCAATATTGTTAACGTGAGTCTTGTAAAACCTTCTTTTTACGTTTACTCTCGTGTTAAAAATCTGAATTCTTCTAGAGTTCCTGATCTTCTGGTATGACTAGTGTACTACTACCATCGTTCCTTCTGAGTCT
+
:59A?BBCBBCBBBBAABCCCBCBCCBBCCAA@BGCE>CD@B@CC@@@BB@BEBDC?C=@@AB@B@B?@@BB>>B8AA===+@@5?>>858BCE@BBB?BB@BBBBBB<>>BBEBBB>A=A<A=AAAA@>>><@@@@;AAAA@@==>AA?@?:??=====??;?<@@@AAAA@@;@@BBB;C7;5;><=</==;;;1;==:;;?>==8=>>>/>???C:?:;:6;??????;?7;;>AAB=B@@<???AAAAA===?BB@@@???:>>@@@<A<A<AAAAA>??
@ATNG8:00868:05497
GATGGTAGATATATGCACGCTCTACCAGAAGATCAGGAACTCTAGAAGAATTCAGATTTTTAACACGAGAGTAAACGTAAAAAGAAGGTTTTACAAGACTCACGTTAACAATATTGCAGCAGTACGCACACAATCGAAGCGCAGTAAGGATGGCTAGTGTAACTAGCAAGAATACCACGAAAAGTAAAGAAAAAGAAGTACGCTATTAACTATTAACGTACCTGTCTCTTCCGAAACGAATGAGTACACATCGTCGTGTCGTGCTACCATCGTTCCTTCTGAGTCT
+
CBBB@CCCCCCCCCCCCDCCCBBCC@DCB?CABB@@?A@DDCBCBB?BC?C@CCCAAAA@2@?ABBBBA?A988*8?:;;;;.;B@FADDD:BBCAGBBBCB@997;?CC@CDC@BBBCBBBCCCCCCCCCC?DDCC>B@CCCCBB=B?CCC=ABCCCAAA@CBBABA@BB?:99;>A9999+9:;;0;AGGD5BB?BBACCC;:9<@<=9:9:>;@CCCCACCCCBBC?C?CCC>ABD?CBBBBBDDCCABBBBBCCCCCAAACCB@DBB>><>=A?BBCCCB@@
@ATNG8:00869:05477
GATGGTAGCTCACGTACGTCACACGTACTCATTCGTTTCGGAAGAGACAGGTACGTTAATAGTTAATAGCGTACTTCTTTTTCTTGCTTCATGGTATTCTTGCTAGGTACACTAGCCATCCTTACTGCGCTTCGATTGTGTGCGTACTGCTGCAATATTGTTAACGTGAGTCTTGTAAAACCTTCTTTTTACGTTTACTCTCGTGTTAAAAATCTGAATTCTTCTAGAGTTCCTGATCTTCTGGATAGCGACGCGATATACTACCATCGCAATTGCCTAGTCT
+
;44<8<BBAA@AA00/9999@@@AACBCCCED?BCCJ>BBADADCCCCCC=@@A;;79;?@BC;>;===B?>:==9==>>>+:=5>//*/99;5??B?AA<=<=:807;99=68:A<==?26/2=79599707<??58;@@999=75555555505895::282555555555+2....&.(.(.8;;;(988:>0855569:55338888)..5895:6:7376577..(-,2--.6649794776;6---,,,--66779;;69??=>>1818=8=;;:@@
@ATNG8:00872:05474
GATTAGACATATCGTACTCTCTGTACTCATTCGTTTCGGAAGAGACAGGTACGTTAATAGTTAATAGCGTACTTCTTTTTCTTGCTTTCGTGGTATTCTTGCTAGTTACACTAGCCATCCTTACTGCGCTTCGATTGTGTGCGTACTGCTGCAATATTGTTAACGTGAGTCTTGTAAAACCTTCTTTTTTACGTTTTACTCTCGTGTTAAAAATCTGAATTCTTCTAGAGTTCCTGATCTTCTGGATACACTCATGTGCACCTACCATCGTTCCTTCTGAGTCT
+
95=:BBCCDBBBCCCCCCAAACBBBABCBB?AAAA<BB?C?BBBBCCCAAAA;:5:?@>>@9?9=?AABBEGC=98737$3=8;<892:<;>;?7837>8;>@A<>;>ABAA?AA:==B=B<AA>==BA=97769,//;9=>>>@@A@@8::A<@@A<@@:=:;A???>>::475555'2.5.57::::$98/.//'.33...7..2+2222$29::=6:155399787772758;;855)..5497;@@@>>===>==<<53370----64;4;4;=AAAB@@
@ATNG8:00872:05509
GATGGTAGATATATGCACGCTCTACCAGAAGATCAGGAACTCTAGAAGAATTCAGATTTTTAACACGAGAGTAAACGTAAAAAGAAGGTTTTACAAGACTCACGTTAACAATATTGCAGCAGTACGCACACAATCGAAGCGCAGTAAGGATGGCTAGTGTAACTAGCAAGAATACCACGAAAGCAAGAAAAAAGAAGTACGCTATTAACTATTAACGTACCTGTCTCTTCCGAAACGAATGAGTACACATCGTCGTGTCGTGCTACCATCGTTCCTTCTGAGTCT
+
BBDB@BBCCCCBBBBBCIGECCCCB@BBB?B@@@AC=@>ABDDDCB?AB>A>BCDCCCCC3C=@?ABACBBBCC>AABABAB2AA>C5;;;*:99;>@@?@@=9;5:?;;6;AB>BCCBCBDCCCCCAAADD@CBCC?CBAABBBB@G@E@@?ACCDCCDD@DCABAB?CC@AAA9::BBA;A:93999999%9@@C?>?B@A@<7615798)/*/;@B@?AAA@@?A;=;99938?A=AAACDCCBBBECBBBACBCBEBBABCC@CCBBA<?;?=@B@ABBBB
@ATNG8:00885:05500
GATGGTAGGAGACACGTCGCACACGTACTCATTCGTTTCGGAAGAGACAGGTACGTTAATAGTTAATAGCGTACTTCTTTTTCTTGCTTTCGTGGTATTTCTTGCTAGTTACACTAGCCATCCTTACTGCGCTTCGATTGTGTGCGTACTGCTGCAATATTGTTAACGTGAGTCTTGTAAAACCTTCTTTTTACGTTTACTCTCGTGTTAAAAATCTGAATTCTTCTAGAGTTCCTGATTCTGGGTGAGATATGCATGATGCTACCATCGTTCCTTCTGAGTCT
+
///7277=89?945;>>@@BB@A@CBBB==B@=<;;?5=@494=9555969>D>9;6;>BA@@<@@A@@??893:67:999)3;1<7::3344;7::;<399487=;7829>?=?<>=7@CC>>9>>98:9//).88969@;;;>>>===;@BA>>;>??<==:=;>>@AAAABB::;;??3?=B:==AAA/A?98:.769///9:79-5555'257./(/2//(.667///)/0589945.//(../3388=>>?;;=??>><=5;69771659*//>>6;;;
@ATNG8:00886:05471
GATGGTAGCTCACGTACGTCACACGTACTCATTCGTTTCGGAAGAGACAGGTACGTTAATAGTTAATAGCGTACTTCTTTTTCTTGCTTTCGTGGGATTCTTGCTAGTTACACTAGCCATCCTTACTGCGCTTCGATTGTGTGCGTACTGCTGCAATATTGTTAACGTGAGTCTTGTAAAACCTTCTTTTTACGTTTACTCTCGTGTTAAAAATCTGAATTCTTCTAGAGTTCCTGATCTTCTGGGTCTCTCTCTCACGCACTACCATCGTTCCTTCTGAGTCT
+
BBBC@CCBBBBABBCDBBBDCCCBBADCCF@A?ADDG>CC@C?BBCBCCC@CCBBB@C@BBBB@B@BBCCBCDBB??????.?A>BCCC>CCCCC>CB?BC9:;>BBB@BBBBBDAB?BCC?B?BA@@@A>>;>C;;7;>?@@@A@???ABAAAB<=>><AA<><>>A@@@@AA=@>AAA5A<A<>>?>>/>>///)//////8669/7565$266795968848=9=5884959<;8=>288<;3<?>>?===DBCCCCC>>>?:;;;==7=5;3;>=>@@AA
@ATNG8:00886:05503
GATGGTAGACATATCGTACTCTCTGTACTCATTCGTTTCGGAAGAGACAGGTACGTTAATAGTTAATAGCGTACTTCTTTTTCTTGCTTTCGTGGTATTCTTGCTAGTTACACTAGCCATCCTTACTGCGCTTCGATTGTGTGCGTACTGCTGCAATATTGTTAACGTGAGTCTTGTAAAACCTTCTTTTTACGTTTACTCTCGTGTTAAAAATCTGAATTCTTCTAGAGTTCCTGATCTTCTGGGTGCGCTACAGTCTCTCTACCATCGTTCCTTCTGAGTCT
+
959=:=CCCCCCCBCCAA@CCCCCCCCCCCCC?BBDD=CC?B?BCCCCCC@CCCAA?A?CCBA=B?CCBBBBBB?<77777'3>4@@AB8@B??<?A@<AC99:BBAB?BBCB>>@A:??A:>:?AA@@@@@<AA::6:@@@??@@@@@@A??>>;>>>;?A<?<?AAAA>>>?;?????5?=B<@@@A@/?@=<=4;889;;>:::4::::)5=?>@<A;==:>@@====//-/<999:,//<;666:?>>>>>AAABB>>:::5:677<7<1717=@@@@A>
@ATNG8:00893:05485
GATGGTAGCTCTGCTCTGACTCTCGTACTCATTCGTTTCGGAAGAGACAGGTACGTTAATAGTTAATAGCGTACTTCTTTTTCTTGCTTTCGTGGTATTCTTGCTAGTTACACTAGCCATCCTTACTGCGCTTCGATTGTGTGCGTACTGCTGCAATATTGTTAACGTGAGTCTTGTAAAACCTTCTTTTTACGTTTACTCTCGTGTTAAAAATCTGAATTCTTCTAGAGTTCCTGATCTTCTGGGTCTACGCTCGTCGCGCTACCATCGTTCCTTCTGAGTCT
+
9::@@C<CCC>BBBBDCCCCCCCCBBBBBB::7;@@@<AB>A@CCCCCCC?BCFEFAC@CCCCAC@CBBCCCCBB=@@>@@0@C=BBDC?CCCC?CBA>;;6;;ADBC@CBMCCCCC?BBC?B@BCCDAA@C@FCCC=AADDDCBCC@@@C@@?@?ABB@CD@C@CBCCCCBBA@BCDED<DAJACCBBB0BCCCC>CCCCCFC;;;AHLDD5BBB;;9;@CDACDCCCBB?CACCCBBBADBCC=BBBBBBBCBBBBBBCAAAC@AAA@B>B?BACCCBBBBC
@ATNG8:00903:05488
GATGGTAGCTCTGCTCTGACTCTCGTACTCATTCGTTTCGGAAGAGACAGGTACGTTAATAGTTAATAGCGTACTTCTTTTTCTTGCTTTCGTGGTATTCTTGCTAGTTACACTAGCCTTCCTTACTGCGCTTCGATTGTGTGCGTACTGCTGCAATATTGTTAACGTGAGTCTTGTAAAACCTTCTTTTTACGTTTACTCTCGTGTTAAAAATCTGAATTCTTCTAGAGTTCCTGATCTTCTGGGCAGACTCTCACACGCCTACCATCGTTCCTTCTGAGTCT
+
?;<D@DDDBB<<?CCDCCCCCCECCBCBCC@?>@DEF>BB?B?BCCCDDD@BBBBEAC?CCCC@FACCBCCDCCB?@@@@@0AD?BBBB<AD@B>BA@;@B6;;BCCGGECDDBBBB?B?B@C@CDBBBBCC@CABA?CCCBCBCCDCBBBCCCC@CCB?BB>@>ABCCCCGCD?BACDD=C@E>;;;;;*;BBCE>AABBBBB@@@=@@@A0AAABB?B@CD@EBBBCBB?B@BBBCBC?BBDD>CBBBAAABDCBAABB?BBD>A@??B?B@C@CBBBBB@?
@ATNG8:00903:05502
GATGGTAGCTCGCTGATGATATCTCCAGAAGATCAGGAACTCTAGAAGAATTCAGATTTTTAACACGAGAGTAAACGTAAAAAGAAGGTTTTACAAGACTCACGTTAACAATATTGCAGCAGTACGCACACAATCGAAGCGCAGTAAGGATGGCTAGTGTAACTAGCAAGAATACCACGAAAGCAAGAAAAAAGAAGTACGCTATTAACTATTACGTACCTGTCTCTTCCGAAACAATGAGTACGTGTGACGTACGTGAGCTACCATCGTTCCTTCTGAGTCT
+
<ABC@EBCA?<?EA@@BBA@AAAAA=@:;4:AAB;;4;9>?@@@>?:?=5;59@AABCCB3B?AAAAA@@@>??:==?@===+BB?B@CDD9CCC?ABCCCA;;;>A>A@=@BC>CBFFCCCCCBBBBBCCDACEED@B@@@BB??<A?A@@=ACDDDBBB@ABBCBB@BE?BBC9:9ABB;BBB?@@@@@@&@@<00/<<>9;;5:599:9;>>>BBD=??@:9778<8777*3;,777339::::::?;?><8:99888;;968---8)-(-0585775/.
@ATNG8:00906:05498
GATGGTAGTGTCATATGAGAGTGTGTACTCATTCGTTTCGGAAGAGACAGGTACGTTAATAGTTAATAGCGTACTTCTTTTTCTTGCTTTCGTGGTATTCTTGCTAGTTACACTAGCCATCCTTACTGCGCTTCGATTGTGTGCGTACTGCTGCAATATTGTTAACGTGAGTCTTGTAAAACCTTCTTTTTACGTTTACTCTCGTGTTAAAAATCTGAATTCTTCTAGAGTTCCTGATCTTCTGGCTCTCGTAGACAGATACTACCATCGTTCCTTCTGAGTCT
+
:45526>CEDDCCCBBBGCCCBCCCCCEECBB?B@@@<@C?C?@@B@?>C:C@@>C;D?B9667A7;>>EBB@@A=9::::*9?;ABCD=CBBC?ABD=AA9;;BCCC@AAACCCCCACCC@CACCACAGGG?CBAA?@BBBCCGCCCBBBB@@@?;;;@DEADAAAACBBBBC?BBBBB:B=@?ADDDD,CA;;;0;@BBCDCHCC@BBBB0B<;;B?C?<;9;BBBA;;7;?BCCCBB?BBD?CC;;;ICEBCCCCCCCCAAA?AA@DD@D@C?BBCCDCAA
@ATNG8:00907:05480
GATGGTAGCGCATATCAGCGCAGCCCAGAAGATCAGGAACTCTAGAAGAATTCAGATTTTTAACACGAGAGTAAACGTAAAAAGAAGGTTTTACAAGACTCACGTTAACAATATTGCAGCAGTACGCACACAATCGAAGCGCAGTAAGGATGGCTAGTGTAACTAGCAAGAATACCACGAAAGCAAGAAAAAGAAGTACGCTATTAACTATTAACGTACCTGTCTCTTCCGAAACGAATGAGTACCTCTCAGACGCTCGTCCTACCATCGTTCCTTCTGAGTCT
+
@@@B@C;69<?C@A@CBBCCCBBBD>DCC?BCDCCC?B?BDDCBBC?AA?A?BBBCCCCC1B@DCBBEBBCDCD=BA99999*:@>G=BBB;BBFACBBBBCGCC>A>??=@CC@BBBCBCACCBBBCBBBC=CCCC@BBBBDDBB>CADCC@CCCCCDCC?CBBBBB?BC@CBB>@@??>8?<<999888(:?;A?>>BCCCD?B?BBBB?B?BCCCC@DBBBACC?B@BBB>BBC@CCBBCCC?@@@AAACCCAAACCC?AAB@BBC>B?B>A>ABCBBAAA
@ATNG8:00910:05513
GATGGTAGTATCTGCACACTCTGTCCAGAAGATCAGGAACTCTAGAAGAATTCAGATTTTTAACACGAGAGTAAACGTAAAAAGAAGGTTTTACAATACTCACGTTAACAATATTGCAGCAGTACGCACACAATCGAAGCGCAGTAAGGATGGCTAGTGTAACTAGCAAGAATACCACGAAAGCAAGAAAAAAGAAGTACGCTATTAACTATTAACGTACCTGTCTCTTCCGAAACGAATGAGTACACATCGTCGTGTCGTGCTACCATCGTTCCTTCTGAGTCT
+
:9:@8<BCBBBD;9;GCCDHCICCA=ACC?CBBBA@=@<@AB@@@D@DD@D?BAA@????.?>BB?:9:A987;3;;?;>>>+==:=9===2=AC@CCFBBCD;;7;=AA=BBC?BBBCCDCDCCBAABBBC@CCBB@CBBBCBBB?B?BBB?BCE@@@@@=?AAABB?BC?BAB;;<<>>8>@B?BBDCCC)AA?B??@DD???<?<@@@A<@<;;@AA>ACCCCBB>A>ACC?CBB?BBBCBCCCCCCBECED???FF???BCC?CC???>A>B?AAABAA?@
@ATNG8:00911:05500
GATGGTAGTGTCATATGAGAGTGCGTACTCATTCGTTTCGGAAGAGACAGGTACGTTAATAGTTAATAGCGTACTTCTTTTTCTTGCTTTCGTGGTATTCTTGCTAGTTACACTAGCCATCCTTACTGCGCTTCGATTGTGTGCGTACTGCTGCAATATTGTTAACGTGAGTCTTGTAAAACCTTCTTTTTACGTTTACTCTCGTGTTAAAAATCTGAATTCTTCTAGAGTTCCTGATCTTCTGGGTGCGCTACAGTCTCTCTACCATCGAACTTGCAGAGTCT
+
:9:C;?CCCBBBBBBCCDDBBBBBCCCCCCCA>ACBB>BC@C@AAABCCC@DDCBB?C@EBBD@D?CCCAABCCC@BBDFF5BB?BBBB=BDBB@CCB?BD;;;CCBC@BCCCFCCC@BCC@C@DCCCAAADADCCC@BBCCCCCCCCBBBBBCC?BBC@CC?C?BBBBBBCCC?BBCCC;D@C>BBDDD5CCBBC=A@CBBAA@@A4;;;;*;AABCAIACCABBCCDCC@B@BBBBBB?BBBC=BBCCCIBBBDCCCECCDCCABBBBB?BA<@ACCCED@@
@ATNG8:00864:05521
GATGGTAGTATATCGCGTCGCTATCCAGAAGATCAGGAACTCTAGAAGAATTCAGATTTTTAACACGAGAGTAAACGTAAAAAGAAGGTTTTACAAGACTCACGTTAACAATATTGCAGCAGTACGCACACAATCGAAGCGCAGTAAGGATGGCTAGTGTAACTAGCAAGAATACCACGAAAGCAAGAAAAAAGAAGTACGCTATTAACTATTACGTACCTGTCTCTTCCGAAACGAATGAGTACTGTATCTATGTGTGCGCTACCATCGTTCCTTCTGAGTCT
+
888C?A;ACCCCA969>>BBAAC;;7;@@?ABBBBA?A@CCCBBBB=@A<@<@BBBBBBB5C?CDAA@@AAAAA;@?A@AAA0BB@D?BBB9BA@=ABCBBBB@@<@<A@<@@@=@CDDDDECICBBBABBC@CCBB?CCCCAA@C@C@D:;;;BBB@@AB?BBBBBB?AB=ACA188@@>8<78299::::%:>;>???BCBBB<B:=>9818==AAA>AB@???A=@=@A@8@00)09;;@BBCDBBBBAAABBCCCBBAAAA<A>=>==A8=7;;=@?>>>
@ATNG8:00864:05531
GATGGTAGGACGAGCGTCTGAGAGGTACTCATTCGTTTCGGAAGAGACAGGTACGTTAATAGTTAATAGCGTACTTCTTTTTCTTGCTTTCGTGGTATTCTTGCTAGTTACACTAGCCATCCTTACTGCGCTTCGATTGTGTGCGTACTGCTGCAATATTGTTAACGTGAGTCTTGTAAAACCTTCTTTTTACGTTTACTCTCGTGTTAAAAATCTGAATTCTTCTAGAGTTCCTGATCTTCTGGTGAGATATGCATGATGACTACCATCGTTCCTTCTGAGTCT
+
::/00/:;79::4;444::::@AA=A;999559>994,4:5;8;;;;:@?;00000+/)/::;.925<<;AAAAA?@CFDF1@A?AEFF?A@BB=AAB=AB?@ADEDG@BBBBBDCC@CCC@C@CBBA:;;A=AABA>BBBBBB@@AGCBBBBBA=A@@<@A>A=AABCDCCCC@BBBCD<CAD?BBBBB0AA;;;7;BACBBCBBB@BDDE5CBCBC?C>CB@CDCCBAA@D@CBCDDD;;;CACCCBA@AAC<<;<<<000<;;609995.55:4;;==;;;;
@ATNG8:00864:05554
GATGGTAGTGTCATATGAGAGTGTGTACTCATTCGTTTCGGAAGAGACAGGTACGTTAATAGTTAATAGCGTACTTCTTTTTCTTGCTTTCGTGGTATTCTTGCTAGTTACACTAGCCATCCTTACTGCGCTTCGATTGTGTGCGTACTGCTGCAATATTGTTAACGTGAGTCTTGTAAAACCTTCTTTCTACGTTTACTCTCGTGTTAAAAATCTGAATTCTTCTAGAGTTCCTGATCTTCTGGGTCTCTCTCTCACGCACTACCATCGTTCCTTCTGAGTCT
+
7<//)//9//4555<<<<CCBCCCCCA@<=5506<@>6>>:=:=99:?>C:CCA<<9;:?>>C?C>BBB9:9=<?256>==*<<9<<=@8?>?@;?;;5;@=;;;><=8;?;@@<6946<@=@<@BCBB@00-0AAA>ABBBCBAA??@@999C?:B==766059=566<;;4506==?@2@;?:65909@>>?@C>CBCCC;;;;C>BBBB2BBBBA>A=AB>BBBCCCJ@C@CCDBBA<9::>8>B;;;9:?==@9956655/5/////)/)/)/9944554
@ATNG8:00864:05557
GATGGTAGCTCACGTACGTCACACGTACTCATTCGTTTCGGAAGAGACAGTTACGTTAATAGTTAATAGCGTACTTCTTTTTCTTGCTTTCGTGGTATTCTTGCTAGTTACACTAGCCATCCTTACTGCGCTTCGATTGTGTGCGTACTGCTGCAATATTGTTAACGTGAGTCTTGTAAAACCTTCTTTTTACGTTTACTCTCGTGTTAAAAATCTGAATTCTTCTAGAGTTCCTGATCTTCTGGCTCTCGTAGACAGATACTACCATCGTTCCTTCTGAGTCT
+
@CCG@CCCBBCBBBBB@A@BABCCCBBDCDAB>BCCC>CC@C?CCCDDDCD=BBCC?C=BBCB?C?BAABBBBBA?AAAAA1AA>ABBB9BABB@B@@<??:???CAA?BBBBBBBB>BBB>B>B@@?????:@@AC7;;?;;;>>AAAAA<==A<AAA=??:?<AAA=>AAAC9=>ADD5B=B;::999)9=::90:<;788A=<:08888(8=>?B=A=AA<AAAA>>><A;>=@@AB9=<A=A@@@@@AAA@@@@@@>?=<<6<=>>><@=C9=<@@@@==
@ATNG8:00866:05560
GATGGTAGAGAGAGCTCTCTCATCGTACTCATTCGTTTCGGAAGAGACAGGTACGTTAATAGTTAATAGCGTACTTCTTTTTCTTGCTTTCGTGGTATTCTTGCTAGTTACACTTGCCATCCTTACTGCGCTTCGATTGTGTGCGTACTGCTGCAATATTGTTAACGTGAGTCTTGTAAAACCTTCTTTTTACGTTTACTCTCGTGTTAAAAAATCTGAATTCTTCTAGAGTTCCTGATCTTCTGGGCAGACTCTCACACGCCTACCATCGTTCCTTCTGAGTCT
+
AAAB@CCDDBCCDBB;99CCCCICBA@ADD;;;9CCC>CCBGBCBBCDCC@CCBAC@C@CBBB?B@CCCCBBBBC@CCAAA2CC?CA@A=BCBB?BCC?BB?BBBBBB@BBBBB@BB@BBD?B?BBBBBAAA=AA??<AA@>>==>>?EDCAAAA=A;:7;=9==B>>>?@@@C<>>>>>3>;@<@@@@@/==888-6==?BC?=<<198875#522282627:5::>>?9:1638/./@@689<D9AA:;;AAABB@@@==:=>>:?889>=A=A;>>B>>>??
@ATNG8:00868:05543
GATGGTAGCTCACGTACGTCACACGTACTCATTCGTTTCGGAAGAGACAGGTACGTTAATAGTTAATAGCGTACTTCTTTTTCTTGCTTTCGTGGTATTCTTGCTAGTTACACTAGCCATCCTTACTGCGCTTCGATTGTGTGCGTACTGCTGCAATATTGTTAACGTGAGTCTTGTAAAACCTTCTTTTTACGTTTACTCTCGTGTTAAAAATCTGAATTCTTCTAGAGTTCCTGATCTTCTGGTCTACTACACTGTACTCTACATCGTTCCTTCTGAGTCT
+
445=;>=BB>?CBBAE@<@B=BABABAAA@@A?BCCJ?CF@CAFCBBCCB?CBBBB>B>BBBB>B>@@@@??BBB>CDCDC3BB@BBBB=BBBA????>AB>BBC@A@3::>?>ACA477=6;68:ABC>>><>>>>=@@;;;>>=<<?;:99//*///6<A=A=AA>>:8:@A:<<<99,7196<;???/?AAAB:??@;;;?>>>:>>>=.;>?AA9>9@A;>><@=>@=?;?A@@8858<@5::998<<?>>AA?????@>>=??::7:;>:==///==:
@ATNG8:00869:05529
GATGGTAGATACTCGCTGATACACCCAGAAGATCAGGAACTCTAGAAGAATTCAGATTTTTAACACGAGAGTAAACGTAAAAAGAAGGTTTTACAAGACTCACGTTAACAATATTGCAGCAGTACGCACACAATCGAAGCGCAGTAAGGATGGCTAGTGTAACTAGCAAGAATACCACGAAAGCAAGAAAAAAGAAGTACGCTATTAACTATTAACGTACCTGTCTCTTCCGAAACGAATGAGTACATAGATATACGTGAGCTACCATCGTTCCTTCTGAGTCT
+
///@:?@CAABBCCBCCCCBABECC>CCD?DCCCBB?B@CDBBCBB?BB=?=?BDAABAA2A=??>BBCCBBEE>BAABAAA0AB>A=ABB9BCC@EBBC@@@00-/7;;7?0969@@@BBBBCCAAACCCDABBBC@BADEDAAA?D@FCCABBBCBBCB@CCCBCC@CC@??@@BAAAB8?==9::9:9:%:<9<:79>;A><;=<=9@A;B===BCC?CBA;:9A>A<??A=AAB>AABBBBBDEBBBABBBB?;;>==>AA=@@>>B?C?B@B?BBA===
@ATNG8:00870:05534
GATGGTAGTGTCAGTGCGCGTCGTCCAGAAGATCAGGAACTCTAGAAGAATTCAGATTTTTAACACGAGAGTAAACGTAAAAAGAAGGTTTTACAAGACTCACGTTAACAATATTGCAGCAGTACGCACACAATCGAAGCGCAGTAAGGATGGCTAGTGTAACTAGCAAGAATACCACGAAAGCAAGAAAAAAGAAGTACGCTATTAACTATTAACGTACCTGTCTCTTCCGAAACGAATGAGTTCTATAGACTATCTGAGACTACCATCGTTCCTTCTGAGTCT
+
944<5;:ABB@AA@@@>9::66;>C@CCC?CCCCA@=@>AABBAAB?;;6;@A@===>>>,@=?@@CAA?????5==@AAAA,;;5;5;;;-;=?9?::9@BA9:69==>;@@@>ADAABBCCFEBBBBCCC?BBBB?AAAABBBD=@>@BA>BDABACHD?BBBCCC>???BCC>AABDD=>><;9::999%9@;???ABA@AB;?:==;;5:9<=BCC@CCCBBBA>@>:::5:AA?CBBBC?BBBBBABBBBBC?888;>>=>:=?>>A=@=@;888AA777
@ATNG8:00870:05540
GATGGTAGTGTGTCTCTGAGAGTAGTACTCATTCGTTTCGGAAGAGACAGGTACGTTAATAGTTAATAGCGTACTTCTTTTTCTTGCTTTCGTGGTATTCTTGCTAGTTACACTAGCCATCCTTACTGCGCTTCGATTGTGTGCGTACTGCTGCAATATTGTTAACGTGAGTCTTGTAAAACCTTCTTTTTACGTTTACTCTCGTGTTAAAAATCTGAATTCTTCTAGAGTTCCTGATCTTCTGGTATGACTAGTGTACTACTACCATCGTTCCTTCTGAGTCT
+
9:8=8=<BA<99BC@AACBBBCCCCCDCDDCC?BCGD=BB?C?BBCCCDC@CBBBCAEBFCCD@DACCBBCBAAF@<;;;;*;B>ABCC>CC;;:;ACACG?BBBBBC:=<DBCBDDAAAA@D@FGCCC;;;@CBAB7;;CCCCCBBDHEFB;<<@BCB@CC=@>ABBBCBBBB?@@BCC9B?B?BCCEB,A;;;;0:BAAAAACCC=A@AA,@BABB=@<@A=@BBICCD?B@CCCDBB?BBB?BCAAAAACCBBBCBBBDCBB?@@ABB>B@B?CCCCBBAB
@ATNG8:00870:05551
GATGGTAGTATCTGTCTACGAGAGCCAGAAGATCAGGAACTCTAAGAAGAATTCAGATTTTTAACACGAGAGTAAACGTAAAAAGAAGGTTTTACAAGACTCACGTTTAACAATATTGCAGCAGTACGCACACAATCGAAGCGCAGTAAGGATGGCTAGTGTAACTAGCAAGAATACCACGAAAGCAAGAAAAAAGAAGTACGCTATTAACTATTAACGTACCTGTCTCTTCCGAAACGAATGAGTACTGTATCTATGTGTGCGCTACCATCGTTCCTTCTGAGTCT
+
777@;A0:;B:56;;@@BB<9;6DD@BBB?BA;;;9;@<00///)/:58869644588==C+717;737388:?=97755;;;(5626:@@@0;;@:C@CCBAA;;;/;=@?<@AA<ABB?A@CCCDAABB@@A@C;;;>BBABBBBC?C?B@A?ADDCCCCC?BBBAAA=@@=9948===>>69771///000%0;:/0/=9;;778;5;58:;B=A=AAC?BBBAAAB@D?BBB=B::59@@BBBBCDDEBBBBCBA@ACBBBC888:AABD=F;?6;;;;???@
@ATNG8:00876:05532
GATTAGTATAGAGCTCTACATAGTACTCATTCGTTTCGGAAGAGACAGGTACGTTAATAGTTAATAGCGTACTTCTTTTTCTTGCTTTCGTGGTATTCTTGCTAGTTACACTAGCCATCCTTACTGCGCTTCGATTGTGTGCGTACTGCTGCAATATTGTTAACGTGAGTCTTGTAAAACCTTCTTTTTACGTTTACTCTCGTGTTAAAAAATCTGAATTCTTCTAGAGTTCCTGATCTTTCTGGTGTCTGATCTGTATCACTACCATCGTTCCTTCTGAGTCT
+
:4:.9?AAABBBCCCBBCFDDCCCCCCDBB?BBBB=CE@C@BBBBCBC?BCCBB@B@BBBB?A>BBCBBBCCC?ABDDD3BB?BBBB>BBBB?BBB?BB?BB@BBB?ABBBBB??8==C=C<AAA>>@??<?AAA8;<>??@@??@AAA;;;?:===;??;><?AA@??AAA;??AA@5@;>;>?AAA.==>>>9>@?@A@><99088888%8<<=@<A<AA=DAAC@@@<@<@?==777-7::6////999BBB@@A@;;;@??;?@@>>:>5;5;;;>===>
@ATNG8:00876:05548
GATGGTAGCGCGACGAGCGTAGACCCAGAAGATCAGGAACTCTAGAAGAATTCTGATTTTTAACACGAGAGTAAACGTAAAAAGAAGGTTTTACAAGACTCACGTTAACAATATTGCAGCAGTACGCACACAATCGAAGCGCAGTAAGGATGGCTAGTGTAACTAGCAAGAATACCACGAAAGCAAGAAAAAGAAGTACGCTATTAACTATTAACGTACCTGTCTCTTCCGAAACGAATGAGTACTGCGTCTCACTCTCGCCTACCATCGTTCCTTCTGAGTCT
+
@@BB?CCCCBBABACDEEDCCCCBC>CCC?BBBBCC?B?AACCCCC?CC?B@BCBA@@AA0@?@@@AACDCCCC>BBBBCCC3CC?A9>>?4?AB?BBBBBBB??:?<=@;>?@;?:;;A@@@>@DAA=;=A9@@AD;???@A@@@<@<?>B?BBBBCBBA>BCB@BA>BC@BBB<@@9::,9?:5:??=?/;;7;FEE@@@@@<@<@><<<=<>@?>?=AA>>:::<@=BAA:?AA?BBBBAAA>?>BA@@@@@@AAAAA<<<>=@>9::6:6;=@@@AAA??
@ATNG8:00876:05568
GATGTAGAGTATCATGTGTATCTCCAGAAGATCAGGAACTCTAGAAGAATTCAGATTTTTAACACGAGAGTAAACGTAAAAAGAAGGTTTTACAAGACTCACGTTAACAATATTGCAGCAGTACGCACACAATCGAAGCGCAGTAAGGATGGCTAGTGTAACTAGCAAGAATACCACGAAAGCAAGAAAAAAGAAGTACGCTATTAACTATTAACGTACCTGTCTCTTCCGAAACGAATGAGTACGGTGACGTACGTGAGCTACCATCGTCCGTTAGAAGTCT
+
@@@BBBBBEBBCBBB;;;BCBBDC?B;;7;@@B;;6;>AAABCCB@CC?C?BA@A@@A@0@?CCCCFCCCBBB>BBABCCC3CC>B>BBB9BBB@CFCCBAA00+0:00,000:=??>@@BBCBBBDCCCEAEBBBAD:;:@@AB@CADBB@BEBCBBAD@DBB????BA=999798@AC999:;::9999%9=9=947BBBBB@C@B??;8<7>6;;D@CCBBA@A=A?AAB=@@@<;;;CBCCCACCCCAAABBABBBBBAA>???BBC5:9=ABC?BAA=
@ATNG8:00879:05557
GATGGTAGCACACGAGATCTCATCGTACTCATTCGTTTCGGAAGAGACAGGTACGTTAATAGTTAATAGCGTACTTCTTTTTCTTGCTTTCGTGGTATTCTTGCTAGTTACACTAGCCATCCTTACTGCGCTTCGATTGTGTGCGTACTGCTGCAATATTGTTAACGTGAGTCTTGTAAAACCTTCTTTTTACGTTTACTCTCGTGTTAAAAATCTGAATTCTTCTAGAGTTCCTGATCTTCTGGGCAACTCTCACACGCCTACCATCGTTCCTTCTGAGTCT
+
@:?C@CEBCBBBBBCCCCBABBBA@BBABBBB>BDDC=BE@G?CCCBCBD?DBBBC?C?CCCC@C?BAACCCBBB>??@@@2AB@BCCA;ACCC?ABC>BB>?>?CBB?BBDBBAAA>CAA>B>?@>BA@>=9=>>>9>>?>>>>>AA<<>?>>@:@@@<@@<@<?@@ADAAAA6=7777)89>9====<.<A<==6=>>::;B<<<8<<;=+=;;;A=B>??:@AAB;;;<?<?AAAAA587AA:AB=A===>>>?B>>:>AA<>=>?A<@<@:==?<<<>>
@ATNG8:00881:05537
GATGGTAGTGATACAGATCAGACACCAGAAGATCAGGAACCTAGAAGAATTCAGATTTTTAACACGAGAGTAAACGTAAAAAGAAGGTTTTACAAGACTCGTTAACAATATTGCAGCAGTACGCACACAATCGAAGCGCAGTAAGGATGGCTAGTGTAACTAGCAAGAATACCACGAAAGCAAGAAAAAGAAGTACGCTATTAACTATTAACGTACCTGTCTCTTCCGAAACGAATGAGTACCTCTCAGACGCTCGTCCTACCATCGTTCCTTCTGAGTCT
+
ABBB?BBBACCCDCCCBCCBDDDCC=BBD?DBBCCC@B?A>@ABB?BB?B?BBBBCCCC3B?BBBBBCCC??>7<><<<??.=A<A/999(8>A?DA@@BBB>>:??;AAC7==>>@AAAA;;;AAA;:5;CCC9>>>>>@@A<A;@@A;?AAAA<;;:?CCD@@??C@CCF?AACCC=CBB@CCCCC5BB@BEGCCBAAD?B?BBBC?B>BBBBB?CBBB@@A>B?BBB<ADHBCCCCBBBBBBBCCCCBBBBCCCC?BBB?BBCCB@B@C@CCCCBBBB
@ATNG8:00886:05528
GATGGTAGTGATACAGATCAGACACCAGAAGATCAGGAACTCTAGAAGAATTCAGATTTTTAACACGAGAGTAAACGTAAAAAGAAGGTTTTACAAGACTCACGTTAACAATATTGCAGCAGTACGCACACAATCGAAGCGCAGTAAGGATGGCTAGTGTAACTAGCAAGAATACCACGAAAGCAAGAAAAAGAAGTACGCTATTAACTATTAACGTACCTGTCTCTTCCGAAACGATGAGTACCTCTCAGACGCTCGGTCCTACCATCGTTCCTTCTGAGTCT
+
55:;:>?C696?C659@A@@B@B<@8@@<8=955>@5:8;::CA<>:==9=9?;:33333$339888::;;<<=188<<::<$557<:???2>;;49966A><==8=:5626==8BBDDBBBE;;;GEAA@@>A:99?ABBBAA@D@D@B;;69@999>:?=??>BA?600+000;0/099*8<;5;CCC>+==7=88899=78288666949175??@;?>84443-/1666.6///98;=;;5=8::?A<>3/---(--,22506876;8<7;8;:;;://-
@ATNG8:00890:05546
GATGGTAGTATATCGCGTCGCTATCCAGAAGATCAGGAACTCTAGAAGAATTCAGATTTTTAACACGAGAGTAAACGTAAAAAGAAGGTTTTACAAGACTCACGTTAACAATATTGCAGCAGTACGCACACAATCGAAGCGCAGTAAGGATGGCTAGTGTAACTAGCAAGAATACCACGAAAGCAAGAAAAAAGAAGTACGCTATTAACTATTAAACGTACCTGTCTCTTCCGAAACGAATGAGTACGAGAGAGCACACGTGTCTACCATCGTTACCTTCTGAGTCT
+
--6837999;=<<<@995695<;;;8<<<=A;9;55169=<<>;6626??C=@?=44449$98@@00/8<<==?3::44444$44.55:::0;;;7<;;AAC>>>798;<3;0/)/9//5566A666;;;;>9@;450444:<;:;8=5:::5:555::::49998894998773.77;;;)3371//////#/64////6722228599==,22'25444344489;;7;6::=4:5503997333:;;;?=<>:///888:8587,22447(--(-08888=973
@ATNG8:00896:05531
GATGGTAGCACACGAGATCTCATCGTACTCATTCGTTTCGGAAGAGACAGGTACGTTAATAGTTAATAGCGTACTTCTTTTTCTTGCTTTCGTGGTATTCTTGCTAGTTACACTAGCCATCCTTACTGCGCTTCGATTGTGTGCGTACTGCTGCAATATTGTTAAGTGAGTCTTGTAAAACCTTCTTTTTACGTTTACTCTCGTGTTAAAAATCTGAATTCTTCTAGAGTTCCTGATCTTCTGGGCAGACTCTCACACGCCTACCATCGTTCCTTCTGAGTCT
+
777@7?@BBBBBBBBCBBBCCBCB?@;;:@@B?CAAA;AB5<5<;5@<@FAGF@A@@D;;9CB9B?CBA<<@=9=<99999$386:ABB=BA@A<@?A>AB7:;BBBC>BADCCD??<?A@=@?A@:?>>>>;AA==9==??????@@AAAE9996///9::597@@@AACBB7;<@@@3A5;5;;;;;*;@BBB:;:BB@?@???<?CBC1B::9C>A?CB@CAABBBB@C@BBBBAA=ABBB=B899???AB??@@@<7<<<5:///9)/*/7?AAA@@@>
@ATNG8:00896:05550
GATGGTAGGCGTGTGAGAGTCTGCCCAGAAGATCAGGAACTCTAGAAGAATTCAGATTTTTAACACGAGAGTAAACGTAAAGAGAAGGTTTTACAAGACTCACGTTAACAATATTGCAGCAGTACGCACACAATCGAAGCGCAGTAAGGATGGCTAGTGTAACTAGCAAGAATACCACGAAAGCAAGAAAAAGAAGTACGCTATTAACTATTAACGTACCTGTCTCTTCCGAAACGAATGAGTACGAGAGTCAGAGCAGAGCTACCATCGTTCCTTCTGAGTCT
+
@?@E;DBB@BCCCBCBBBBBCC@@@6?BD@GFBCBF@BABECB@AA>BBAC@BCB;::;;);=ABDCBCBBAAA9><9::59@@A9>9>??1??B>B@@ABECBB?B@CC?AAA=??@@@@@===BDB@@??;?AAC=A;<;>>@@<@=???<???@B=>=<>>=AAA<@@;?>><>?AAA9===8=>>>>/8819=>=>>?:;5;8==>>:?;>????=AAAA???>D;;;;1;;:5;>>>;;;A@>>>>A;;<@A======8818>==>5;5;:>>??;;;?
@ATNG8:00898:05552
GATGGTAGGACGAGCGTCTGAGAGGTACTCATTCGTTTCGGAAGAGACAGGTACGTTAATAGTTAATAGCGTACTTCTTTTTCTTGCTTTCGTGGTATTCTTGCTAGTTACACTAGCCATCCTTACTGCGCTTCGATTGTGTGCGTACTGCTGCAATATTGTTAACGTGAGTCTTGTAAAACCTTCTTTTTACGTTTACTCTCGTGTTAAAAATCTGAATTCTTCTAGAGTTCCTGATCTTCTGGCTCTCTGTCACGTCTGCTACCATCGTTCCTTCTGAGTCT
+
@@@C@CBB@EE?@@AABBCDCCCC@CCCDC9999ACD>DD?C?BBBBBCC?BCCCC@C@CDCC>B@BCICCCCCC@BDDDD2CC?BBBC>CC::6;;;5;B7;;CCBBACDECCDDC?CBC?C@DCCCBBCB>@AAA<B@BBA@ABBBCCBCBBB@CCC@CB@B?BABCCCCCE=@@@@@7A?C@CCJJJ5BB;;;7;BBCCEDBBB@DDDH5CB@BA@B?BL?@@CDBBB@B@BBBCCD?BBCACCCCCBBBABACCBBBABCC>AABCC@CAC?CAABBBBB
@ATNG8:00902:05555
GATGGTAGTGATACAGATCAGACACCAGAAGATCAGGAACTCTAGAAGAATTCAGATTTTTAACACGAGAGTAAACGTAAAAGAAGGTTTTACAAGACTCACGTTAACAATATTGCAGCAGTACGCACACAATCGAAGCGCAGTAAGGATGGCTAGTGTAACTAGCAAGAATACCACGAAAGCAAGAAAAAGAAGTACGCTATTAACTATTAACGTACCTGTCTCTTCCGAAACGAATGAGTACTATGTAGAGCTCTATACTACCATCGTTCCTTCTGAGTCT
+
A;@B@CBCBBBDCCC@BBCCABCCC@BBBBCBCBCB?B@BCCCDBB?BC>B@BAAABCCC1C?CAA@A@@ABBB<BBBCCB;BA>B7;;;6;CC?DCCCCCCCC?B@DD@CCC?BBBCCBBCCBCFCCDDC=BBCC=BABDBBBA?B?B??>@BBCCCCC?CCCAAA?AA?AAB=??@@@:AAA>ACCCC2BB?B999CCDCD>=:>?@@<><>ACBB@BCBAAAA7:8:BB>BCB?CCCCCCCAAABBBBAACCCC@@A=>=A<@>=>D<@<>8<>@@@@AA
@ATNG8:00902:05556
GATGGTAGAGTATCATGTGTATCTCCAGAAGATCAGGAACTCTAGAAGAATTCAGATTTTTAACACGAGAAGTAAACGTAAAAAGAAGGTTTTACAAGACTCACGTTAACAATATTGCAGCAGTACGCACACAATCGAAGCGCAGTAAGGATGGCTAGTGTAACTAGCAAGAATACCACGAAAGCAAGAAAAAGAAGTACGCTATTAACTATTAACGTACCTGTCTCTTCCGAAACGAATGAGTACGTGTGACGTACGTGAGATCGTTCCTTCTGAGTCT
+
<<<>:::;<655==<:;5///////)/44.4999:@;@;::<==;?:55.5.44445===*=.555555/)/999/9///<<<+=<8<4;;;+;<<?C@;;;CC;;7:?@@>@BE?CBDCC;<;CCDDCCDBC?BBBB@CCCCCCBB=B=B;;6;BBAAC@@>ACCCBB?AA=::9?A?887)377373777'9=9897>?>@BB?B?CBC@=B::;ABC@CCBB@@@=>9;<@5<00*0/89:;?B?>>>@AABBBBCBABAAAAB?B?B?DBBBBBBC
@ATNG8:00905:05567
GATGGTAGGCGTGTGAGAGTCTGCCCAGAAGATCAGGAACTCTAGAAGAATTCAGATTTTTAACACGAGAGTAAACGTAAAAAGAATGTTTTACAAGACTCACGTTAACAATATTGCAGCAGTACGCACACAATCGAAGCGCAGTAATGATGGCTAGTGTAACTAGCAAGAATACCACGAAAGCAAGAAAAAGAAGTACGCTATTAACTATTAACGTACCTGTCTTTTCCGAAACGAATGAGTACGATGAGATCTCGTGTGCTACCATCGTTCCTTCTGAGTCT
+
@@@F@BBC@C;;6@@CDCCBBB@@@6@CC@CCBBBC@C@;;;BBCC@BB@D@FDCBBBBB2B@DDDBAAACCCC>CBBBBAA3AB@BBCCD9CCC?CCBC@@@00,0<@@=????BBBB@A@@>>=A@>;;;=A@@@;AAA@???A=AA=AA;A;;;?<=><@@>@==:=A<@AA:==888-8?A<AAAAA/AA=A@@@???AA<@;@@@@5868AAAA<@<<;;BB6A;AED;=8818:<;;;>BBBC@@@@?>>>??888;==7=888C:>:>>CBA>>>=>
@ATNG8:00907:05560
GATGGTAGCACGACACGACGATGTGTACTCATTCGTTTCGGAAGAGACAGGTACGTTAATAGTTAATAGCGTACTTCTTTTTCTTGCTTTCGTGGTATTCTTGCTAGTTACACTAGCCATCCTTACTGCGCTTCGATTGTGTGCGTACTGCTGCAATATTGTTAACGTGAGTCTTGTAAAACCTTCTTTTTACGTTTACTCTCGTGTTAAAAATCTGAATTCTTCTAGAGTTCCTGATCTTCTGGACGACGCGCACTGACACTACCATCGTTCCTTCTGAGTCT
+
:;?C=A?DBBB@<<BCCBB96669CCBBBC;;7;BBB>CC@C?AADCCCC@EDB:98;?BCCC?B@CBBBBBBBB?ABAAA2@@?A>?>8?@?E@CCC?BB=??ACAA>ABBCCB>><>@?9<:8A==>@==:>>>>>?@?>=====>>>AA??>186>498<@=@@@@A@A>><>AAAB5B<A:?>DDD/@@<<=0676///976:<AAAA.>::5<595//)/9=<AAA=B;>>???A7;;?9===>>?>@@@988>=B@@>?:;;;;>8=8=:>===>==;
@ATNG8:00910:05555
GATGGTAGCGCACACATAGATACAGTACTCATTCGTTTCGGAAGAGACAGGTACGTTAATAGTTAATAGCGTACTTCTTTTTCTTGCTTTCGTGGTATTCTTGCTAGTTACACTAGCCATCCTTACTGCGCTTCGATTGTGTGCGTACTGCTGCAATATTGTTAACGTTAGTCTTGTAAAACCTTCTTTTTACGTTTACTCTCGTGTTAAAAAATCTGAATTCTTCTAGAGTTCCTGACCTTCTGGTAGAGCGTGCATATATCTACCATCGTTCCTTCTGAGTCT
+
:55:39<<:>>ABB;;;BCBBBBBBBBA@@00)0000)/4.5.5<<@BCC@BCBBBAC@DDDD@D@DCCBCBBDD?A@@@@1@C?CBBB>BCBB?B;;6;F;AAACCCACCCDCCA@=@AA?B@CCFDBBBB@AACC@BBCDCCCCCCCEE:;:C@BAB?@@6;7;AB?CCCBB@BEGGE<C?B>;;;;;*;DCCC?CBBBBBDDCC5;;;;;#955@;2405:5;==CC>D7?9?B>C=A?@BD@CCCCBBBAA;;;BBBBBB90+0000;+0+0:=ACBBBAB
@ATNG8:00910:05556
GATGGTAGTGTCATATGAGAGTGTGTACTCATCGTTTCGGAAGAGACAGGTACGTTAATAGTTAATAGCGTACTTCTTTTTCTTGCTTTCGTGGTATTCTTGCTAGTTACACTAGCCATCCTTACTGCGCTTCGATTGTGTGCGTACTGCTGCAATATTGTTAACGTGAGTCTTGTAAACCTTCTTTTTACGTTTTACTCTCGTGTTAAAAATCTGAATTCTTCTAGAGTTTCCTGATCTTCTGGGATGTGTGCGCAGTGCCTACCATCGTTCCTTCTGAGTCT
+
----3998-666===@@EB?BBCCBB@@=:///777.8:6:6=CCA@AC@DBBAA9;19C?C5916<<<=>=;@;99:9:$49.4444)4<995;<<8<C?BCICCM@BBBACCCC@BBB@D8:;:9999B9??@@:?>A995//////////:69;;:?=3934444499::.4499)4.549::::(994555&544><<==55.5555$59955167;>:>;995444)4.444554.5::;.7//----////::55.555.55945.5.57<;;;<<<<
@ATNG8:00866:05575
GATGGTAGGCACTGCGCACACATCCCAGAAGATCAGGAACTCTAGAAGAATTCAGATTTTTAACACGAGAGTAAACGTAAAAAGAAGGTTTTACAAGACTCACGTTAACAATATTGCAGCAGTACGCACACAATCGAAGCGCAGTAAGGATGGCTAGTGTAACTAGCAAGAATACCACGAAAGCAAGAAAAAGAAGTACGCTATTAACTATTAACGTACCTGTCTCTTCCGAAACGAATGAGTACTATAACTATCTGAGACTACCATCGTTCCTTCTGAGTCT
+
:::?7;;C@DAA9;6<<=9;;BB@B<CCD@DCCBA@<A@BCCBBAD@DC@C?@@@@@@@@0@@CCCBCCDC?@?9@@ABAAA2@B=@9@AA9ACEBIBBBCCGCC?B?BB?BCC@CBBBBDDDCCCCCCCCC?BB??;@A@@@@AA>A?BAA?ACDEEBAA>ACFBBA?BB????<??BBB=???@ABBBB3BC@CAABCBA::689<<@B:=:=AB@A>AAAABEF?B?BBB>BBB?BCCCBBCCCBA=ACCAAA@???AAAA=>>>@B?B?B?BCCBB???
@ATNG8:00869:05594
GATGGTAGATACTCGCTGATACACCCAGAAGATCAGGAACTCTAGAAGAATTCAGATTTTTAACACGAGAGTAAACGTAAAAAGAAGGTTTTACAAGACTCACGTTAACAATATTGCACAGTACGCACACAATCGAAGCGCAGTAAGGATGGCTAGTGTAACTAGCAAGAATACCACGAAAGCAAGAAAAAGAAGTACGCTATTAACTATTAACGTACCTGTCTCTTCCGAAACGAATGAGTACACATCGTCGTGTCGTGCTACCATCGTTCCTTCTGAGTCT
+
;9:B?BBCCCCCBBBCCDECDCBBB>BEC@CCCCCB?B?BBBBBBB>BB?B?BBBBBCCC3C?BBCBBBBBBAB;BCCCCCC5BA;A<@@@7@CD?BAAACCB@@<@?AA>CBC@CBBBBCABBBBB???@<?BAA?BBBBBBBB>B@B@@<ABBBBBBB?BBBBAA?AB@BBB>AA???8<>=99::::,00(/>?;B@???8=89::@=@<AA@@@9@>>><<;;A<AAC7?BC@@@@BBCBBBBBBCAA@BBBDF@@@ABC?BBBBC?B?C@BBDBBBAC
@ATNG8:00872:05576
GATGGTAGAGTATCATGTGTATCTCCAGAAGATCAGGAACTCTAGAAGAATTCAGATTTTTAACACGAGAGTAAACGTAAAAAGAAGGTTTTACAAGACTCACGTTAACAATATTGCAGCAGTACGCACACAATCGAAGCGCAGTAAGGATGGCTAGTGTAACTAGCAAGAATACCACGAAAGCAAGAAAAAAGAAGTACGCTATTAACTATTAACGTACCTGTCTCTTCCGAAACGAATGAGTACTATAGACTATCTGAGACTACCATCGTTCCTTCTGAGTCT
+
44495555<<==;??;;;=>>>>CC@CBB?B@@@AB?A?BABBBBA>BEAB@BCBCCGEE3B?CDDDDCCCCCC=CBABBBB0BI?C=AAA7ABB?BB@;:;?;;5:=;;4:@?9?BBBCCBBBBBBBCCCCACCBB@BDDCCCBA?C?BAA?CKLFCBBB@BBBBDC?BB?BBB?B>>??8=>>;9:9:99%:>;<ABAA?C?;000/>><+/,/;AAA@BA@@??A?C8999.44405<@ABBBBA??>?>??DBBBB@@@BAA>A???B>B@G?BAA::;;:
@ATNG8:00873:05575
GATGGTAGTGATACAGATCAGACACCAGAAGATCAGGAACTCTAGAAGAATTCAGATTTTTAACACGAGAGTAAACGTAAAAAGAAGGTTTTACAAGACTCACGTTAACAATATTGCAGCAGTACGCACACAATCGAAGCGCAGTAAGGATGGCTAGTGTAACTAGCAAGAATACCACGAAGCAAGAAAAAAGAAGTACGCTATTAACTATTAACGTACCTGTCTCTTCCGAAACGAATGAGTACGATGAGATCTCGTGTGCTACCATCGTTCCTTCTGAGTCT
+
?::A=@ABA@@?A@@@ABBA@@?B?469@8<BDB@@>@?AA@@@BC=AB=@=@CCCBCCC2A<<>@A????=?>7?ACBCCC5BC?B?BBB:BBC@@;;;AA@CC@B?BB=@;;69@BBBCBBBCCCCCCBC@C@@@>BBDBBABB?CAD@@<@BAABACC@CCCBBC?BB=???30000*///)//0///$7;<>?:A??>:9*0*..993;59?BBC=@@999==4938AA=BBC@D:::CCBBBECBBB?????@A==>>?A=A888B=A=A>==DB>>>A
@ATNG8:00874:05582
GATGGTAGCTATACGTATATCTATGTACTCATTCGTTTCGGAAGAGACAGGTACGTTAATAGTTAATAGCGTACTTCTTTTTCTTGCTTTCGTGGTATTCTTGCTAGTTACACTAGCCATCCTTACTGCGCTTCGATTGTGTGCGTACTGCTGCAATATTGTTAACGTGAGTCTTGTAAAACCTTCTTTTTACGTTTACTCTCGTGTTAAAAATCTGAATTCTTCTAGAGTTCCTGATCTTCTGGTCTACTACACTGTACTCTACCATCGTTCCTTCTGAGTCT
+
:9:C<@@AAA;BCCBBBCDCGCCCBBBB@AAA?ACDD>BB@B@BDCCCCC?@@BBA>A?BCCC@C?ABCCFBA<E9;;;::)?@=AA@C6=BAB@BBB?BB=??AA??<?ABABCBB?BBA>@;<=9::?==8=B==:>?C;;;AAB@??A@@@A:>>==AA=A7;;>>>B???3558CC2>7;7;??AA/?<556.688///==;A;AACA*777793965505=9678:5:,225333)..6268;BA===@??>>>>??@@@<===>>=B>G=A==>AA@;
@ATNG8:00895:05617
GATGGTAGTATATCGCGTCGCTATCCAGAAGATCAGGAACTCTAGAAGAATTCAGATTTTTAACACGAGAGTAAACGTAAAAAGAAGGTTTTACAAGACTCACGTTAACAATATTGCAGCAGTACGCACACAATCGAAGCGCAGTAAGGATGGCTAGTGTTACTAGCAAGAATACCACGAAAGCAAGAAAAAAGAAGTACGCTATTAACTATTAACGTACCTGTCTCTTCCGAAACGAATGAGTACGTGTGACGTACGTGAGCTACCATCGTTCCTTCTGAGTCT
+
<ABB@BBAABBBBCCCCCCBCCCDCACBC@BBBBCC?C?CCCDCCC?BC@C@CCB;;;;;*;>DCCECBBBBBB:A@AAAAA2AD>A5;;;.;CC?CCCCCBDDD@C@BA=BCC?CBACCCCCCCCCCCDBA>ACCC@CBCBBBBB?B?CBB@BBACCCC@CCCCGBB=??<???8==99:,7;;98999:9%9?;@99:CBA?A7;7;>BB<@;@?BBB@@@@??AA@B?BCF>D@@=?BB?@?CDBBAABBBCBBBCBBBAAAB>@@@@A=@?B@BBBBA?;;
@ATNG8:00898:05599
GATGGTAGCGCACACATAGATACAGTACTCATTCGTTTCGGAAGAGACAGGTACGTTAATAGTTAATAGCGTACTTCTTTTTCTTGCTTTCGTGGTATTCTTGCTAGTTACACTAGCCATCCTTACTGCGCTTCGATTGTGTGCGTACTGCTGCAATATTGTTAACGTGAGTCTTGTAAAACCTTCTTTTTACGTTTACTCTCGTGTTAAAAATCTGAATTCTTCTAGAGTTCCTGATCTTCTGGTATGACTAGTGTACTACTACCATCGTTCCTTCTGAGTCT
+
:6>>:?ABABCCCCCCCCCCBBBBBBCCCDBB?BCDD?DD?C?CCCCCCCACCCCC?C@CDBB?BACCCD@@@CC@CCCCC5BC@BAAD>CCBB>BBB?CF@CDCCCD?CCCCBBBC@BCB@C?CCCCDCBB?BBCC?CCDAAACCCDDCCCBBB?BBB@CC@B?AACCCCBBB=@9:::.;>B;;;;;;*;CCCF=AACCCJIFCB@BBBB2BCCBB@A?AC@DDDDCA@=A@CCCCBB?BBC@CCCCCCCCCCCCCCCCCCCC?CCBBB@D?B?BBCCC???
@ATNG8:00900:05576
GATGGTAGTACATGATAGACGACACCAGAAGATCAGGAACTCTAGAAGAATTCAGATTTTTAACACGAGAGTAAACGTAAAAAGAAGGTTTTACAAGACTCACGTTAACAATATTGCAGCAGTACGCACACAATCGAAGCGCAGTAAGGATGGCTAGTGTAACTAGCAAGAATACCACGAAGCAAGAAAAAGAAGTACGCTATTAACTATTAACGTACCTGTCTCTTCCGAAACGAATGAGTACGTGTGCGACGTGTCTCCTACCATCGTTCCTTCTGAGTCT
+
95:>:=BBBA@@CC;95@@@;6;AA<BCB8@;<;AA<@<@A@BCCC@CC?C?B@@@CCCC5B>;;9@B@B==>>6>966===+BC:C?BCC9CCD@CCDAA@A;;4;>AA=A@A699>;>AAB@A;;:BAAA@CAAA?ACB@@@00,0:=0916;;;?C@@?@EBBBD?@@=A@@;>?9959978<????2>B=A@C@A>??A=A?BB??=?:??AAC?@@@?@>@=@=BBC=C@?<:99??>>A?A777<<888:<@@B@B@?;<;7792::?=@ACBABBB
@ATNG8:00902:05578
GATGGTAGCTCGCTGATGATATCTCCAGAAGATCAGGAACTCTAGAAGAATTCAGATTTTTAACACGAGAGTAAACGTAAAAAGAAGGTTTTACAAGACTCACGTTAACAATATTGCAGCAGTACGCACACAATCGAAGCGCAGTAAGGATGGCTAGTGTAACTAGCAAGAATACCACGAAAAGCAAGAAAAAGAAGTACGCTATTAACTATTAACGTACCTGTCTCTTCCGAAACGAATGAGTACACACTCTCATATGACACTACCATCGTTCCTTCTGAGTCT
+
;>?B@BBBA@<@A;;;@A@@A@AAA>ABB?BBBBAA<@=AAB@@@L?BC@C?CAA@CCCC2C>AABAABBBBCC>A@?@@@@0AA>A?BBB:BBC?CGCCBB@@@<@=@C?A@@>@DDABBDCCCDDDCCBC?CCBB?BBBCCCCB@C?C@@>AEECCCCC@CCCAAA@AA=ABB4::::::+:::3:BBBC3BB?B??@BBBAA<?<?@==9=8==AAA>ACBBBBB?B?BCC>CCD?BBCCBBBABBBABBBCD>:?BBAAABB?BAAACACAD?BBBBB??@
@ATNG8:00906:05596
GATGGTAGCTCTGCTCTGACTCTCGTACTCATTCGTTTCGGAAGAGACAGGTACGTTAATAGTTAATAGCGTACTTCTTTTTCTTGCTTTCGTGGTATTCTTGCTAGTTACACTAGCCATCCTTACTGCGCTTCGATTGTGTGCGTACTGCTGCAATATTGTTAACGTGAGTCTTGTAAAACCTTCTTTTTACGTTTACTCTCGTGTTAAAAATCTGAATTCTTCTAGAGTTCCTGATCTTCTGGGTGCGCTACAGTCTCTCTACCATCGTTCCTTCTGAGTCT
+
@AAB@CBCBBCBCCCCDCCCCCCBAACCCC@?>?BBB<BB@B?CCCBCCB@BDCCC@C?CCCC?C@CBBCCCCCC@CCCCC1DJACBCC>CCBC@CCC@CG?A@BCCC@CBCCDDBC?CCB@B@CCCBCCCC?@B@?<ABCCCBBBDBCBBBBBB?CED@CC?C?CBCCCCDDD?BBCGC:C@C@BBJJG5GDAAA=ACCAAAFBBB=@@@@0@ACCCAC@BB?CCCCGBB@B@CCBDCC?A:<:7;@@@BCBCBCCCDBBBCBB?B@@@CADAD@CCCDCC@@
@ATNG8:00912:05591
GATGGTAGTGTCAGTGCGCGTCGTCCAGAAGATCAGGAACTCTAGAAGAATTCAGATTTTTAACACGAGAGTAAACGTAAAAAGAAGGTTTTACAAGACTCACGTTAACAATATTGCAGCAGTTCGCACACAATCGAAGCGCAGTAAGGATGGCTAGTGTAACTAGCAAGAATACCACGAAAGCAAGAAAAAGAAGTACGCTATTAACTATTAACGTACCTGTCTCTTCCGAAACGAATGAGTACGAGAGAGCACACGTGTCTACCATCGTTCCTTCTGAGTCT
+
:<<C@BCBBBCCCDBCBCFGGCCCCACCE=CCFE999:?BACBBBB?BE?B?ACCCBBCC3B?BBBBBBCBBCB<BBBBBBB2BB?B>BBB:BCC@CCCCCCBBB@C@BB?BBC@BB@@ACCIACCCECCCC@CCCC?BBBBCCBB?B@CCB@BCDE@A@GADC??::69A<AAB?BEBBB99:?=:>?@@2@A>ACBBCBBAA795:AA@@C?BBCBB?BB>>>AA@B?CCD=BCC@BBBCBBBBBBAAAAAACCBBBBBBCCC@B=>>?:?;@=ADBBBCBB
@ATNG8:00866:05624
GATGGTAGTGTCAGTGCGCGTCGTCCAGAAGATCAGGAACTCTAGAAGAATTCAGATTTTTAACACGAGAGTAAACGTAAAAAGAAGGTTTTACAAGACTCACGTTAACAATATTGCAGCTGTACGCACACAATCGAAGCGCAGTAAGGATGGCTAGTGTAACTAGCAAGAATACCACGAAAGCAAGAAAAAGAAGTACGCTATTAACTATTAACGTACCTGTCTCTTCCGAAACGAATGAGTACTGTATCTATGTGTGCGCTACCATCGTTCCTTCTGAGTCT
+
@@@E@DBAACCCCBBBDDDCBCAAA@CCC?EDFF@B?A@BCDCDCC?CC?C@CCA77777)8<?BBAAABCCCC@BABCBBB2BC>B<@@@9ADFBCCCCCCCBC?B?@?<@996:CCCCCCEECCCFBBBB?BCCC?BBDBABCD>@>@@@<@BBB???C@CBAAAB@DC?>?>@CBBBC>AAA?BDDDC2CC?BABBABABB=?=?@@A9><?BBAB?BBBBBBB?@=@CA8A0000@@=<@@CBBABCDAAEFCCCCBBBBB@BCCCD@B?B?CCCBBB99
@ATNG8:00868:05620
GATGGTAGTATCTGTCTACGAGAGCCAGAAGATCAGGAACTCTAGAAGAATTCAGATTTTTAACACGAGAGTAAAACGTAAAAAGAAGGTTTTACGAGACTCACGTTAACAATATTGCAGCAGTACGCACACAATCGAAGCGCAGTAAGGATGGCTAGTGTAACTAGCAAGAATACCACGAAAGCAAGAAAAAAGAAGTACGCTATTAACTATTAACGTACCTGTCTCTTCCGAAACGAATGAGTACGTGTGACGTACGTGAGCTACCATCGTTCCTTCTGAGTCT
+
@@@A044@9:44499;9;>>9;69:.5995:?954;8=.//7///:6::6:633333889(7/377333983333&3344444$44.5.55505<==>A<A>==@@<@<;;6;AB?BBBBAAAGCCBCBB;;;=BB;;8:@?=<=?>8;:<00)/77:>??@<@AAABB>BB>A@@=>>><=599819=<=<?&<A9=;;;;7::;5<;?=>>9=::8@BC@CA@??:;49<:::.9=:5:;<9:9;37388555<<=:;=>>:=>>*//76839*/07;>><>=@
@ATNG8:00872:05663
GATGGTAGTACATGATAGACGACACCAGAAGATCAGGAACTCTAGAAGAATTCAGATTTTAACACGAGAGTAAACGTAAAAGAAGGTTTACAAGACTCACGTTAACAATATTGCAGCAGTACGCACACAATCGAAGCGCAGTAAGGATGGCTAGTGTAACTAGCAAGAATACCACGAAAGCAAGAAAAAGAAGTACGCTATTAACTATTAACGTACCTGTCTCTTCCGAAACGAATGAGTACCTCTCAGACGCTCGTCCTACCATCGTTCCTTCTGAGTCT
+
55-.--=CCBBBBBBCCCAB@AA;;6;;;5<BABCB@CADCCDC;:7:@>A@CAC::::.;=ADBCCBBB;::0;@=?>@4=>9?4;:/9@B?BBCCCCCBB5;5;;4;?A;BDCCCCCBBBDBBBCCC@CCCDABBBCDBBB>B@CCB>BBBBBBCD@CBBBBD@BB@BBB=??BAA9?9939AAAA3@A>A999ABA:979?BAAB@B?ABC;;8;B@@@CD@B?@@@;@AA?AAABB??>?AABBBCCBBBBBBB?BBB:?>>00+0+0+0@A@C???
@ATNG8:00875:05650
GATGGTAGTGCGTGAGAGAGAGACCCAGAAGATCAGGAACTCTAGAAGAATTCAGATTTTTAACACGAGAGTAAACGTAAAAAGAAGGTTTACAAGATCACGTTAACAATATTGCAGCAGTACGCACACAATCGAAGCGCAGTATGGATGGCTAGTGTAACTAGCAAGAATACCACGAAAGCAAGAAAAAGAAGTACGCTATTAACTATTAACGTACCTGTCTCTTCCGAAACGAATGAGTACTATAGACTATCTGAGACTACCATCGTTCCTTCTGAGTCT
+
888>;==A;CCC@@@A@@C=DA:96)5;;6;@BC@A?A?CAA:::549@:==::8=9;:;);04499::::::=5446>>>>+==7?.9:,5<<7=>=666;;4979:055=699@;?:5555555555:7;444.4::445;:88283304==8@<?@>999BBB@CC@BAA<><>99/655.5:<<?.>?:>888AABBD<><>556;@:=ABBA=?;::;<?=;8A>?9=88388>>@BBBBBABA@>>>AAA?AA?>96+////:474:<===BBBBB
@ATNG8:00881:05651
GATGGTAGTGCGTGAGAGAGAGACCCAGAAGATCAGGAACTCTAGAAGAATTCAGATTTTTAACACGAGAGTAAACGTAAAAAGAAGGTTTTACAAGACTCACGTTAACAATATTGCAGCAGTACGCACACAATTGAAGCGCAGTAAGGATGGCTAGTGTAACTAGCAAGAATACCACGAAAAGCAAGAAAAAGAAGTACGCTATTAACTATTAACGTACCTGTCTCTTCCGAAACGAATGAGTACACATCGTCGTGTCGTGCTACCATCGTTCCTTCTGAGTCT
+
?::B:BCCDCAAABBCEDCCCCAAA<ABB?BAAA@@;@=BBBBCBC@DD?A?BBA>?>>>)?8A@B;:7A@A@@9:>AAAAB2BB@A5;;;.;CC?BCCCFCCED@D?CD@CBB?BAAAABBBAAABBAB::6;6;;?CCBBCCBB@B@DAA?CCCBBDAA8::A:::?@?<?@94>93333&777/7?AAB3BB?BBBBBBBBB;?;?EBB:>:==A@?;@:;;?AA?B>@@C>ADB?@??BBCCCCCBB99:CCCBBB>>?ABB?B?@?B?B?C?CCCBAAAA
@ATNG8:00882:05652
GATGGTAGGCACTGCGCACACATCCCAGAAGATCAGGAACTCTAGAAGAATTCAGATTTTTAACATCGAGAGTAAACGTAAAAAGAAGGTTTTACAAGACTCACGTTAACAATATTGCAGCAGTACGCACACAATCGAAGCGCAGTAAGGATGGCTAGTGTAACTAGCAAGAATACCACGAAAGCAAGAAAAAAGAAGTACGCTATTAACTATTAACGTACCTGTCTCTTCCGAAACGAATGAGTACATAGATATACGTATAGCTACCATCGTTCCTTCTGAGTCT
+
86666<<@=::;9>4445556=@@D>DCC@C>==95.5.55B9955.44.4.44;;7:::'9+///-9--/:::92//48888'88287;;;.:9949<433:8//(/389496828888;;??BA9:9AA@@<@AAA?CBBBB@@?=B>BA@?AC@@?C??<???=;=900+0:60:;:::3:33/3<BBBB(BB>7749;7>@>:>:;588;A;=>AC@=@::554<7;4:>B<@?B?888BBBABAAAABAAA?>>>>:;>66545525=7B?B?A<987///
@ATNG8:00888:05622
GATGGTAGATATATGCACGCTCTACCAGAAGATCAGAACTCTAGAAGAATTCAGATTTTTTAACACGAGAGTAAACGTAAAAAGAAGGTTTTACAAGACTCACGTTAACAATATTGCAGCAGTACGCACACAATCGAAGCGCAGTAAGGATGGCTAGTGTAACTAGCAAGAATACCACGAAAAGCAAGAAAAAAGAAGTACGCTATTAACTATTAACGTACCTGTCTCTTCCGAAACGAATGAGTACGTGTGACGTACGTGAGCTACCATCGTTCCTTCTGAGTCT
+
777>6?A@@@:;;9::;9999::54.4994;=AA@A@?BBBBCCB?CC?C????898888%:8AABBDCBBAA@:@AABAAA0@@<@4;;;-;BB?BBCBFEHBB?B@DD@CCC?BBCCCCCCBBBECCCBB?BCCC?BBA@B@996;?AAB@BCCDCBBA@CCBBBC???=?BA8==99::+:::3:====?&=@=AAAABBBAA5978=??6;7;CBBB?B@@@ABA=>;:::/89927=>?=??@?<;;>====99:888??:<;;;;//)/68(//77===9
@ATNG8:00889:05646
GATGGTAGCTCACGTACGTCACACGTACTCATTCGTTTCGGAAGAGACAGGTACGTTAATAGTTAATAGCGTACTTCTTTTTCTTGCTTTCGTGGTATTCTTGCTAGTTACACTAGCCATCCTTACTGCGCTTCGATTGTGTGCGTACTGCTGCAATATTGTTAACGTGAGTCTTGTAAAACCTTCTTTTTACGTTTACTCTCGTGTTAAAAATCTGAATTCTTCTAGAGTTCCTGATCTTCTGGACGACGCGCACTGACACTACCATCGTTCCTTCTGAGTCT
+
77:@<A?B:;6>9:5;565;?;:;AB;:;B@@=ACBD>BD@BACBBBBBB>BBBAA?B8;;@@9A?AAA@BBBCB@ACFFF3AA>ACCD=BBBB@BBC?BA7::9??A8@?A???AB?BBC@D@B??@>?>>;???A=AAA>>>??A??@>>:;;:==@=@@<@;==>=>=@@B8;:AAA5A<@;>>BBB/B?>>>4<79555A===36666'3//.705.5539?::99>;?;>;;7<<58:@;@A:::;?A;;;;;====>>@;?>>>>:?:>9=====?>>
@ATNG8:00891:05635
GATGGTAGCACACGAGATCTCATCGTACTCATTCGTTTCGGAAGAGACAGGTACGTTAATAGTTAATAGCGTACTTCTTTTTCTTGCTTTCGTGGTATTCTTGCTAGTTACACTAGCCATCCTTACTGCGCTTCGATTGTGTGCGTACTGCTGCAATATTGTTAACGTGAGTCTTGTAAAACCTTCTTTTTACGTTTACTCTCGTGTTAAAATCTGAATTCTTCTAGAGTTCCTGATCTTCTGGGTGCGCTACAGTCTCTCTACCATCGTTCCTTCTGAGTCT
+
955B;CBBBBBBBBA<<BBCECCCDCBBCA@A@CBBB>DC@CACCCCCCCABCCCCAB;;;BB9B>A@DCBBA=B9B====+=>8::<<5=>>CABBB<??58:AA>?;?BBCDCCD?CAA>A???:@=?7637>==087;:;;F@@@@@A??>@;>=>:>B=B;>?@@@B>>>889888*85<6<8@@@,77222),,,,,,2758+222&2669:6;67737=99>>>;?5>@>>>>566991///66=?@==>?@>>>=<<7<///@9=9<9==AAA???
@ATNG8:00892:05624
GATGGTAGTGATACAGATCAGACACCAGAAGATCAGGAACTCTAGAAGAATTCAGATTTTTAACACGAGAGTAAACGTAAAAAGAAGGTTTTACAAGACTCACGTTAACAATATTGCAGCAGTACGCACACAATCGAAGCGCAGTAAGGATGGCTAGTGTAACTAGCAAGAATACCACGAAAAGCAAGAAAAAAGAAGTACGCTATTAACTATTAACGTACCTGTCTCTTCCGAAACGAATGAGTACCTCTCAGACGCTCGTCCTACCATCGTTCCTTCTGAGTCT
+
@@AC@CCCCCCCCCCDCCBBBBDEE@BBB?BBBCCB?B?BBBBBCC@BC?B?CDBABBA<+;7===<;ACACCE=A?:;;;;*;B>@5;;;&9@@=BBBCCBCBB?B?BB@CCC@BBBBCBBBCBCCCCBBB>BCBB@BBDCBCAA?CBCBA?CCCCCCCC?CDGBAA>?>9?@@;>>99:9+:==9?AAAAA(@A>A?>@FCCCC9:97ABB<?;?ACCC@CCAA@BB?A>ACB>CBB?ACBCCCC>@@ACCCCBAAABBBB;AAA<?=>>B?A?C?BBDBBB>>
@ATNG8:00894:05636
GATGGTAGACATATCTTACTCTCTGTACTCATTCGTTTCGGAAGAGACAGGTACGTTAATAGTTAATAGCGTACTTCTTTTTTCTTGCTTTCGTGGTATTCTTGCTAGTTACACTAGCCATCCTTACTGCGCTTCGATTGTGTGCGTACTGCTGCAATATTGTCAACGTGAGTCTTGTAAAACCTTCTTTTTACGTTTACTCTCGTGTTAAAAATCTGAATTCTTCTAGAGTTCCTGATCTTCTGGCGCTCTGTCACGTCTGCTACCATCGTTCCTTCTGAGTCT
+
A@BC?CCCBBBCCCBB?BCCCEECBBBABB@@?@CCE?DB?B@BDCBB@A>ACBAB?B78:BB9=@CCB87:AAA<997787#97579:9,3::=7=BB<?A<98:BCD?BBBA=>AA<AAA;A=A@@@>:::=AA@@<???@A>>>>>>>>>:::8<==8=>>>;???===@??9>;;::/:9<:88888(79665.535/..755718777)5555A7@9;;6;BBD>=>7;6;@C?@@7;;=;:;;ABAAAA;;;>???@@AB<@@?AA<A:>:>@???@@@
@ATNG8:00894:05662
GATGGTAGTATCTGCACACTCTGTCCAGAAGATCAGGAACTCTAGAAGAATTCAGATTTTTAACACGAGAGTAAACGTAAAAAGAAGGTTTTACAAGACTCACGTTAACAATATTGCAGCAGTACGCACACAATCGAAGCGCAGTAAGGATGGCTAGTGTAACTAGCAAGAATACCACGAAAAGCAAGAAAAAAGAAGTACGCTATTAACTATTAACTTACCTGTCTCTTCCGAAACGAATGAGTACACATCGTCGTGTCGTGCTACCATCGTTCCTTCTGAGTCT
+
9:;C?B@AA@AA99;CCCCCECDCD@CCC@CDDDCC?B@CCBBBBC?AA?B?CBA@ACDD3C?BBBBBBBBBAA9=<;:::;*9?;>9CCD;CCC@CCCCBBB::7;?AA>B:;7<CCCCCDDCCAAACDCC@CC::8<ADBBAAA?B@BBB@BCCCCCAA>BCECBB?::69@>5<<8999+99939:::::%8@8977=CCBBA=C;AA@@;?;?E>AA;>>>>?AA<?<@@A:BBB=>>>A@??>>=BBBBBBACCBBABBBBB?>??==:=;?;;;>>A>>>
@ATNG8:00896:05625
GATGGTAGCATCATGCATATCTCACCAGAGATCAGGAACTCTAGAAGAATTCAGATTTTTAACACGAGAGTAAACGTAAAAAGAAGGTTTTACAAGACTCACGTTAACAATATTGCAGCAGTACGCACACAATCGAAGCGCAGTAAGGATGGCTAGTGTAACTAGCAAGAATACCACGAAAGCAAGAAAAAAGAAGTACGCTATTAACTATTAACGTACCTGTCTCTTCCGAAACGAATGAGTACAGAGAGTACGATATGTCTACCATCGTTCCTTCTGAGTCAT
+
?:>:5::<::>=;955>B;999;@@46;A?BBB@@@A?BBDCBAA?AB?B@CB@??BBB+B@AAACCCCAABB>BBCCCCC5BC>A4;;;-;AA@BCBCHCFGC@C@BC@BBB@CCABBCCCCCCDDCB@@<@BBB@BCBB@@@@<A9;;A@BBBBCCAB?BFCCBC>A@<:999??=?=5=993:????@'@?<>979BA@?@49459==.807=AAA?AAA@A@@:=9999.7??;=>=?=@@B>>=BBBBBBBBBCBCCDCB<=88776<3:5:<8//////
@ATNG8:00898:05623
GATGGTAGCGCGACGAGCGTAGACCCAGAAGATCAGGAACTCTAGAAGAATTCAGATTTTTAACACGAGAGTAAACGTAAAAAGAAGGTTTTACAAGACTCACGTTAACAATATTGCAGCAGTACGCACACAATCGAAGCGCAGTAAGGATGGCTAGTGTAACTAGCAAGGATACCACGAAAAGCAAGAAAAAGAAGTACGCTATTAACTATTAACGTACCTGTCTCTTCCGAAACGAATGAGTACCTCTCAGACGCTCGTCCTACCATCGTTCCTTCTGAGTCT
+
@@CCADBCBBB:;;JCCCBCCCCCC>CCC?CCCDBB?B?BBCCDCC?CC?B>ABCAAAAA2C?@AAABBBBBBB=BB@@@@@1>B=C4;;:6;CC@CCBBCCDDC?C@AB?BCC?CBCCDCCCBCCCBBBAC@CCAB?BABB@@AB>B@CDD?CCCCAAAC?CBBBBB?C?C?>?3999999+9==;99999(9@;@>>@BBAAD:>:=@??6;7;@CBF@CCBBBDC>A=ACD>CBB?BBBCCBB?BBBCCBBAA?>?A@@<@AA=CB>>B?B>B?BCCBB>>>
@ATNG8:00899:05667
GATGGTAGCACGAGTCACTCATATCCAGAAGATCAGGAACTCTAGAAGAATTCAGATTTTTAACACGAGAGTAAACGTAAAAAGAAGGTTTTACAAGACTCACGTTAACAATATTGCAGCAGTACGCACACAATCGAAGCGCAGTAAGGATGGCTAGTGTAACTAGCAAGAATACCACGAAAGCAAGAAAAAAGAAGTACGCTATTAACTATTAACGTACCTGTCTCTTCCGAAACGAATGAGTACCTCTCAGACGCTCGTCCTACCATCGTTCCTTCTGAGTCT
+
ADDD?ABBCDBBACCCCCCCC?@@A>BAA<ABBB@A=A@CECCBBB@BC@B@CBB?@>>>1??CCBDCCCBBBA:A>>>?@@2@D?D6;;;.;BB?CBCCCBCBB=@<@A=ABB@BBBCBBBCCCDDDBBBC?CCBB>A@BBAAAC>B?BBB?BFBBBCCC>AABBBB>A@=A??:??@@B=@@A?CBDFFD)??>@AAACB>>=:>:>BBB:>:>?BCC?BBBBBCC=?=?BC>AAA?@AABBCD?BBCCCBBBCB@@@A@=?>>:?>=>A@CAC?CCCAAABB
@ATNG8:00901:05646
GATGTAGCATCTGCATATCTCACCAGAAGATCAGGAACTCTAGAAGAATTCAGATTTTTAACACGAGAGTAAACCGTAATAAGAAGGTTTTACAAGACTCACGTTAACAATATTGCAGCAGTACGCACACAATCGAAGCGCAGTAAGGATGGCTAGTGTAACTAGCAAGAATACCACGAAAGCAAGAAAAAAGAAGTACGCTATTAACTATTAACTTACCTGTCTCTTCCGAAACGAATGAGTACCTCTCAGACGCTCGTCCTACCATCGTTCCTTCTGAGTCT
+
=8445:<<ABA@AAB;9;@BBBBACCC@@@BCAB?BFICCBDCD@BB>A?@@@BBBCB3C?ABAAAA@?@==6<-39:7;=:??;>;???0@B?@DCAA>A99:89?CC@CCC>BB;:9DECCCBBCBCBC>A:;:>@@CBAA@@;A<@@@<@BAAAABB@BBBBBB;??=AAA>CBBBB9>771000000%0>:/0/:>===>:;;>???<?=??:=<6;=;;;@@<@:===8=??:==>:;:@:>=B@@??>>888:?A=???>D888;6;:?=B;;<???@
@ATNG8:00903:05655
GATGGTAGATACTCGCTGATACACCCAGAAGATCAGGAACTCTAGAAGAATTCAGATTTTTAACACGAGAGTAAACGTAAAAAGAAGGTTTTACAAGACTCATGTTAACAATATTGCAGCAGTACGCACACAATCGAAGCGCAGTAAGGATGGCTAGTGTAACTAGCAAGAATACCACGAAAGCAAGAAAAAGAAGTACGCTATTAACTATTAACGTACCTGTCTCTTCCGAAACGAATGAGTACACACTCTCATATGACACTACCATCGTTCCTTCTGAGTCT
+
:99C<=BBBBCCEDDCCCCCCCBBB>BCC@CCCDBB@B@CCCC@???BCAD?CCCBA@@A.?9?ABBCCCCCBC=??;;;;;*;B>B5;;;*:B@=@CABABBCC?B?BB?BBB@BBBBCDCCCBBBCCCCC?BBBD?CCDCC@@A@B?BBB?BBCCBCCC@BBBBBB?BC@BBB@BBBCC=A::4:@@@@2AA?A:99CBB??<A<@@@@<@=>>BBC?@@DBBBB>B=AAA<ABD?BBBBBBBCBBCAACAAAB@BCAAACCD?BBCBB?B@C@BBCBBB::
@ATNG8:00904:05648
GATGGTAGGCGTGTGAGAGTCTGCCCAGAAGATCAGGAACTCTAGAAGAATTCAGATTTTTAACACGAGAGTAAACGTAAAAAGAAGGTTTTACAAGACTCACGTTAACAATATTGCAGCAGTACGCACACAATCGAAGCGCAGTAAGGATGGCTATTGTAACTAGCAAGAATACCACGAAAGCAAGAAAAAGAAGTACGCTATTAACTATTAACGTACCTGTCTCTTCCGAAACGAATGAGTACCTCTCAGACGCTCGTCCTACCATCGTTCCTTCTGAGTCT
+
<BCC?C>B?:;6A<ABCCD@AAC??8?CC:CCCCBB?B?BBDBFCD@DC@C@BB@:;;;;'96@BCBBBCBBBB<BBBBCBC2AB?D?AAB8AAB;>?AAA@AAA=B>AB?@@@:==B@@@@@AAAA;=;BC=@==><@@>>>>//+/7//0<@@>@=@@B?BCCDAA>AD@BBB?BA7790:::157888(8<:@>????;;;5;5;@AA5;5;=886;<<<?;;;;@79:?7=8818>>>888=??>>AAAA>>>889?:==;177<==*/*/5:<<:>=@@
@ATNG8:00905:05669
GATGGTAGGCGACATACATACGCGCCAGATGATCAGGAATCTCTAGAAGAATTCAGATTTTTAACACGAGAGTAAACGTAAAAAAGATGGTTTTACAAGACTCACGTTAACAATATTGCAGCAGTACGCACACAATCGAAGCGCAGTAAGGATGGCTAGTGTAACTAGCAAGAATACCACGAAAGCAAGAAAAAAGAAGTACGCTATTAACTATTAACGTACCTGTCTCTTCCGAAACGAATGAGTACAGAGAGTACGATATGTCTACCATCGTTCCTTCTGAGTCT
+
0//405<<8<CC@@A@9555545==8=666;9;/--37(-/9://6>:?>8<7555/////$/5///77779<<:1:;555555#5555;===2=>>:6;;BBBCCC?C@CC?CCB?A???@@?@BBCCCBCBC@B@@@;;;BB;;;E>A=A;;7;CBBBBBB8;;BA@@;>?;::36C==B=6833,777788%9=:797@?@ABA>B>A??@;?;?;ABE?CBBAB@C@C@CBD?@@@?CAAABBBBAAA????@@@ABBBA??781733376;6=8===55555
@ATNG8:00908:05632
GATGGTAGCATCATGCATATCTCACCAGAAATCAGGAACTCTAGAAGAATTCAGATTTTTAACACGAGAGTAAACGTAAAAAGAAGGTTTTACAAGACTCACGTTAACAAATTGCAGCAGTACGCACACAATCGAAGCGCAGTAAGGATGGCTAGTGTAACTAGCAAGAATACCACGAAAGCAAGAAAAAGAAGTACGCTATTAACTATTAACGTACCTGTCTCTTCCGAAACGAATGAGTACTGCGTTCACTCTCGCCTACCATCGTTCCTTCTGAGTCT
+
;9;C;>BBBCCCCAAACBBADCCDC=BBDD>BABD?C?CDBBBBB?BC@B?AA?9899:'9:>=?BBBBBAAA=ABBDDDD3AA:?399:&7;??CBAAABCBB7;7;@B:B=CBB?=>?AAAAAAAA8868@==:>>AAAA>><>;@>><>@@A@<<<;@@FA>><>B@BBD?BA999+:=>:>?EEF/==:=?FCAA???<><>@AA<A;@@==>=AA@@>>>:>8<<;1<>>8?@>=888=>=>>=A@@@@@@??;?>C=>>ACA=A:>:>AAA@>>>
@ATNG8:00909:05656
GATGGTAGAGTATCATGTGTATCTCCAGAAGATCAGGAACTCTAGAAGAATTCAGATTTTTAACACGAGAGTAAACGTAAAAAGAAGGTTTTACAAGACTCACGTTAACAATATTGCAGCAGTACGCACACAATCGAAGCGCAGTAAGGATGGCTAGTGTAACTAGCAAGAATACCACGAAAGCAAGAAAAAAGAAGTACGCTATTAACTATTAACGTACCTGTCTCTTCCGAAACGAATGAGTACACATCGTCGTGTCATGCTACCATCGTTCCTTCTGAGTCT
+
944=:>ECCBBBCCBBBCCCCCBBB?BBB?BAACAB?C=@ABBBDD@DD>@>@B@99::;*;<ACB;;;BACCC=BBBBCCC5CC?E5;;;.;@@=ABBBCBBBB@B@BB?BCC@DCAABBCBBBBBCCCCC?BBBB@BBBBCCBA?BACBB@BCCCCCCD?BACCDC@BB>ABA=@A??>8<992999999%9?;?:8:ABBBC?E?DBBB@?689B@@;@@@BBDF@D>@@@;@BC?BBCCCCBBBAA@ABB@@@@@@;;;BCC?BBAAA8:9:?BBABBB??
@ATNG8:00909:05667
GATGGTAGTATCTGTCTACGAGAGCCAGAAGATCAGGAACTCTAGACGAATTCAGATTTTTAACACGAGAGTAAACGTAAAAAGAAGGTTTCACAAGACTCACGTTAACAATATTGCAGCAGTACGCACACAATCGAAGCGCAGTAAGGATGGCTAGTGTAACTAGCAAGAATACCACGAAAGCAAGAAAAAAGAAGTACGCTATTAACTATTAACGTACCTGTCTCTTCCGAAACGAATGAGTACGTGTGACGTACGTGAGCTACCATCGTTCCTTCTGAGTCT
+
:55@:>;:9ABB?@@CBCDDBBABB>BBB?BCB;<:?B=ABC994A?:949>??;;8;;;,9=A@BBB@?@9:9+9994:;;+;<7;.55/5<@D@DAAABBBBB?B?BC@CBC@CCCBBBCBBBCCGDCCC@CC@@<@BBBBCAA>B?BAA?ADECCBCC@CBCBCC@AA>AA@=AA888*3331777799%9=;=?=?BBBAA>B?BDBB?@=@?B@@;@@@@ACC@C?CCD=BBB?BCCBCCCBBBBBBCCCCCBBBAAA@@A<?>?@><>9?:?@@CBBAA
@ATNG8:00913:05624
GATGGTAGGCGAGAGTGAGACGCAGTACTCATTCGTTTTCGGAAGAGACAGGTACGTTAATAGTTAATAGCGTACTTCTTTTTCTTGCTTTCGTGGTATTCTTGCTAGTTACACTAGCCATCCTTACTGCGCTTCGATTGTGTGCGTACTGCTGCAATATTGTTAACGTGAGTCTTGTAAAACCTTCTTTTTACGTTTACTCTCGTGTTAAAAATCTGAATTCTTCTAGAGTTCCTGATCTTCTGGTGAGATATGCATGATGCTACCTGTTCCTCTGAGTCTT
+
@:?<:==BACCAA555555<<>><;;>><<;<7<5999&5<7;8@@999>>=A@AAC>@=@AAA=@=@AAADBDBA?@@@@@.8:6@@BC<AA@B?CCCACC?C>>>@@,//>:::@A>?@97;8=A>>>>=>:>???388=>>==AA;;:?755@::9;=AA<A=??>=<<;>@:=8<==.<,/*/8:8:,665;>0555::;5527-2222$22227162794<<75559:@9>?>@@A5::94:<<==::///=<<<=;;;=A;<;=690----,2--.(
@ATNG8:00913:05632
GATGGTAGTGTCAGTGCGCGTCGTCCAGAAGATCAGGATCTCTAGAAGAATTCAGATTTTTAACACGAGATTAAACGTAAAAAGAAGGTTTTACAAGACTCACGTTAACAATATTGCAGCAGTACGCACACAATCGAAGCGCAGTAAGGATGGCTAGTGTAACTAGCAAGAATACCACGAAAGCAAGAAAAAAGAAGTACGCTATTAACTATTAACGTACCTGTCTCTTCCGAAACGAATGAGTACATAGATATACGTATAGCTACCATCGTTCCTTCTGAGTCT
+
88<=;>ACA?ABCCDCDAAACB@BB>BBB?CBCCCC@CCCBBBBBA=@@>@@CECCCCCC2C@CCCABA?A69:5:@ABEEK5CB?B?BBB;BDEADBBBIBBBB=@<@C@CCC@BBABBCEEDCCCBBB;::;BBC>CBAABBCC?C@DCC@CCCCCCCC@CCCAAA?BB>AAC?AB??=5=9:3:9::::%:@;@???CDE??<;<BBBE:>:==A;<7;@@BBBB?A?ABC>BCC>AACCCCCBBAAACECCBBB?BBAA=>>=;:;@B@C>A>ABBBCA>>
@ATNG8:00867:05696
GATGGTAGGCGACATACATACGCGCCAGAAGATCAGGAACTCTTGAAGAATTCAGATTTTTAACACGAGAGTAAACGTAAAAAGAAGGTTTTACAAGACTCACGTTTAACAATATTGCAGCAGTACGCACACAATCGAAGCGCAGTAAGGATGGCTAGTGTAACTAGCAAGAATTACCACGAAAAGCAAGAAAAAAGAAGTACGCTATTAACTATTAACGTACCTGTCTCTTCCGAAACGAATGAGTACTGCGTCTCACTCTCGCCTACCATCGTTCCTTCTGAGTCT
+
////)//:5://///////5544:;75554555555.57<999.55.55.55555;;>>>+=8:7----55555(/488:::$//+/6:;;./-/497///99;<?4;7;>9A=D7;;>=?;/////777;>=8<55:29944:;::.5.5/727:7///::69<====69:-3-3317333;9&3371778889%9;6:::::::::<=57399.6*//9:>6=:54488-3-3::2::926////8;;:=B<<<<;;:<;;<B@BBB?B???C?A?A?BCCBB:::
@ATNG8:00870:05716
GATGGTAGCTCGCTGATGATATCTCCAGAAGATCAGGAACTCTAGAAGAATTCAGATTTTTAACACGAGAGTAAACGTAAAAAGAATGTTTTACAAGACTCACGTTAACAATATTGCAGCAGTACGCACACATTCGAAGCGCAGTAAGGATGGCTAGTGTAACTAGCAAGAATACCACGAAAGCAAGAAAAAAGAAGTACGCTATTAACTATTAACGTACCTGTCTCTTCCGAAACGAATGAGTACATAGATATACGTATAGATCGTTCCTTCTGAGTCT
+
??BC:>CCEECCCBAA@CBBBCCBB=B::7;@BCCDAC@CCCBAAC?AA?@=@A@?????.?<AA@A@@@>=>@8@?@@A@@0@D?:99@C1@@C??ABBB@<;;2;>;:49BB?BCDCCAAACCBCAACCCB@CCB>BBBBABCD>B?A;;7;@CBBBBC?CCCCBD?@?;=<717333<28893377777$7989747BBBBB?=;<9<;4;9//0AA?AEA@@@A?A?ABC=AAA?AA@BBBBAAA???CBBBBH898@===BD:?:?>@>:@;000
@ATNG8:00872:05694
GATGGTAGGCGAGAGTGAGACGCAGTACTCATTCGTTTCGGAAGAGACAGGTACGTTAATAGTTAATAGCGTACTTCTTTTTCTTGCTTTCGTGGTATTCTTGCTAGTTACACTAGCCATCCTTACTGCGCTTCGATTGTGTGCTTACTGCTGCAATATTGTTAACGTGAGTCTTGTAAAACCTTCTTTTTACGTTTACTCTCGTGTTAAAATCTGAATTCTTCTAGAGTTCCTGATCTTCTGGATATGAGTGACTCGTGCTACCATCGTTCCTTCTGAGTCT
+
<??B@BCA@BBBCB;96=<=@=A<<@@@@>CD=C;;;4:?;>;@>>???C?BBC@@=@=AA@@<@?BACB@??=C9BB===+BA=A897/4AAG@CCC?A@59:???@<ABBABB?><??A5;8;ACAAABB7;;@A<;;;;;;=5:;;;A;;;><AAD;@@=A<>>>??>?AD<?>>==294:<AAAAA/AD9;<2<=@///:659/867'2;2222626858<===>=9>8:<<866/66==@@AA@>===>>::9>:;:?>9=>@??<><>=@==///77
@ATNG8:00874:05673
GATGGTAGTGTCAGTGCGCGTCGTCCAGAAGATCAGGAACTCTAGAAGAATTCAGATTTTTAACACGAGAGTAAACGTAAAAAGAAGGTTTTACAAGACTCACGTTAACAATATTGCAGCAGTACGCACACAATCGAAGCGCAGTAAGGATGGCTAGTGTAACTAGCAAGAATACCACGAAAGCAAGAAAAAGAAGTACGCTATTAACTATTAACGTACCTGTCTCTTCCGAAACGAATGAGTACACACTCTCATATGACACTACCATCGTTCCTTCTGAGTCT
+
---.(-599@;;;<<<>>>A?>>=>8<BB?BBBCBC>B?BA@@@BB?@@;@;>?@@CDDD3B>BBA?888?>?>8<<99999':?;?49::*9=@9?999===994:?>=;:9;;AA@@ABDCCCABABBCB@BCBA>A;;:AA@@=B>BBA>BAAAACCC@???AA@:@=:000*00099,9==9>==?>1<A>BBBBBB@==6<49<<<;@<=>BBC@@@@@<<=*0+000+0:95:>888BA@@BAA?@@>>87A?:<88;@7=BBBB999:?BABBC::9
@ATNG8:00879:05705
GATGGTAGAGTATCATGTGTATCTCCAGAAGATCAGGAACTCTAGAAGAATTCAGATTTTTAACACGAGAGTAAACGTAAAAAGAAGGTTTTACAAGACTCACGTTAACAATATTGCAGCAGTACGCACACAATCGAAGCGCAGTAAGGATGGCTAGTGTAACTAGCAAGAATACCACGAAGCAAGAAAAAGAAGTACGCTATTAACTATTAACGTACCTGTCTCTTCCGAAACGAATGAGTACGAAAGCACACGTGTCTACCATCGTTCCTTCTGAGTCT
+
::8:8<:::449>@@955<<?;ABC@BBC?@?>>>=8<;994???<=BB?B@CC@@?DGD1C999;;;9;;<<<09999999$9B<C8;::*:;:29ABA?@;>C:?<@?:?@?=>?A?@@@@@@BBBCCBB@B;;;<@@@@@BBC?C?C;;9;BBA@??B?B@C@@?>BB=?@C<@@::37;;5;;>>?.>@:====>;>?@?B?BBB?9=8;;ABAAHDDC==>:=469A7@::5::==<B?>:=5:3438??>>=CCB@?BA???>@=>:;:686;<8
@ATNG8:00884:05680
GATGGTAGACACGTGTGCTCTCTCGTACTCATTCGTTTCGGAAGAGACAGGTACGTTAATAGTTAATAGCGTACTTCTTTTCTTGCTTTCGTGGTATTCTTGCTAGTTACACTAGCCATCCTTACTGCGCTTCGATTTGTGCGTACTGCTGCAATATTGTTAACGTGAGTCTTGTAAAACCTTCTTTTTACGTTTACTCTCGTGTTAAAAATCTGAATTCTTCTAGAGTTCCTGATCTTCTGGTATGACTAGTGTACTACTACCATCGTTCCTTCTGAGTCT
+
:::B?C99;BCAA@?96599666;;B>@:<;;6;BCC=BC?B>AAAAAAB?BBCCD@E@CBBC?A<@??@?=?>>37733&3949373(38:<8=BB>AA=A@AAAB>AABBBBCC??881818>==@>;;7;AAAD7A??????89:AABBB?B@@:>>1818==>:885@2555==.A6A;77779+98:9>2:9<;???;;;<BEEK.=;;;B>D;??;>??>>>A=A;??@@@B:>>A=B@@@===>>>?@A@@?>>>>9888;;5;:>=;;;B=;;;
@ATNG8:00886:05719
GATGGTAGTACTCTAGATAGTCTATAGTACTCTATTCGTTTCGGAAGAGACAGGTACGTTAATAGTTAATAGCGTACTTCTTTTTCTTGCTTTCGTGGTATTCTTGCTAGTTACAACTAGCCATCCTTACTGCGCTTACGATTGTGTGCGTACTGCTGCAATATTGTTAACGTGAGTCTTGTAAAACCTTCTTTTACGTTTACTCTCGTGTTAAAAATCTGCAATTCTTCTAGAGTTCCTGATCTTCTGGGATGTGTGCGCAGTGCCTACCATCGTTCCTTCTGAGTCT
+
7889.449444:999<;;;>>@@>@@?9977////)/455)5<.5.66=99;=155599.4.4444.5499==566<=79::::):<7;;<=24455.5<:2//)/////;59//)/::794;==5:7;;9=////)///;;6<<>65599544::566?;??@;;;7:0449555;996=9999*99=99999*59<<<4;;;555;955.9555$555555.55995;=<<<>>:>9;;:<<<4500>3<///://444454==8===055::;8=9=<@@?>>>CC
@ATNG8:00888:05704
GATGGTAGGACGAGCGTCTGAGAGGTACTCATTCGTTTCGGAAGAGACAGGTACGTTAATAGTTAATAGCGTACTTCTTTTTTCTTGCTTTCGTGGTATTCTTGCTAGTTACACTAGCCATCCTTACTGCGCTTCGATTGTGTGCGTACTGCTGCAATATTGTTAACGTGAGTCTTGTAAAACCTTCTTTTTTTACGTTTTACTCTCGTGTTAAAAATCTTTAATTCTTCTAGAGTTCCTGATCTTTCTGGTAGATATGCATGATGCTACCATCGTTCCTTCTGAGTCT
+
C>DE?CCC?BBBCA@BBBBABCBB>AABBC@A>ACCC=BB?B?CCCCCBB?DCGBB>BBCDCB?C@CCDCAAA@?:>@@@@@)CBACCCH?DC:;;;DJBCC?BBAC;;:;CCCCCDD@BCC>@>ABBBCCCC?CCCC@CCBBBCCCCCCCBCCCC?BBC@BB?A?CCCCBBBCC?D::;:6;@D@CCCCCCC#CB;;;;6:BCBCBBB;;5;BBC,B;;;0;<@<;;8;BBBAAA>A?A@@B;;;0;AA?BICCCCBBBBBFDBCCCCB>BCCBB?B?B@BCCBB@@A
@ATNG8:00889:05712
GATGGTAGCAGACGTGACAGAGCGCCAGAAGATCAGGAACTCTAGAAGAATTCAGATTTTTAACACGAGAGTAAACGTAAAAAGAAGGTTTTACAAGACTCACGTTAACAATATTGCAGCAGTACGCACACAATCGAAGCGCAGTAAGGATGGCTAGTGTAACTAGCAAGAATACCACGAAAGCAAGAAAAAAGAAGTACGCTATTAACTATTAACGTACCTGTCTCTTCCGAAACGAATGAGTACGTGTGCGACGTGTCTCCTACCATCGTTCCTTCTGAGTCT
+
;<<=9BBCCCCCCBC;9666==CCCACCCABCBB@A7;7;BB;;:@;<<9?<?BBBBCCC1C?>????>@@;;=688?<@@@+;;6;.555&555.5A:95::55.45:;8<<<7<55:;5==>==>===>>>BAAA@CBCCBBBB?B?BBB<@@?995@?7?A<;;;?@=:8;;*///8:.67=/33::<9'37.3=?:@B>>>5858:::5:488@@@@B@?>AA?=A>BCD;A:959@AA=<>>><?787A@??885;A;=>>65555>987=7B==8<<<=
@ATNG8:00890:05699
GATGGTAGGCGACATACATACGCGCCAGAAGATCAGGAACTCTAGAAGAATTCAGATTTTTAACACGAGAGTAAACGTAAAAAGAAGGTTTTACAAGACTCACGTTAACAATATTGCAGCAGTACGCACACAATCGAAGCGCAGTAAGGATGGCTAGTGTAACTAGCAAGAATACCACGAAAGCAAGAAAAAAGAAGTACGCTATTAACTATTAACGTACCTGTCTCTTCCGAAACGAATGAGTACGTGTGCGACGTGTCTCCTACCATCGTTCCTTCTGAGTCT
+
>DDC@?>>-00/9;<CCCCCCCCBB?CCC@CCCCCC=@=@BCBBBC@@A?@@B@A@@@@@0A?CBCDCDBB@@@8@@??@AA2BC@C@BBB9BAA?BCCCDDE?@<@>;;7;AB>BACCDBBBCBBCBBBBCAECCC>BACBCCCC@C@C999:CBBBCBB@BBCBBB@BB?BBB599999+:@@;9:9999%:><A:7:BDCBA>B?CBBB?B?B>BCC@CBBBBCD>?=@B@9B::6:@@BBBCEBBBBAABBCCCCCCC@BA@<???@A>@=A?BBAAAA::
@ATNG8:00892:05676
GATTAGTATAGAGCTCTACATAGTACTCATTCGTTTCGGAAGAGACAGGTACGTTAATAGTTAATAGCGTACTTCTTTTTCTTGCTTTCGTGGTATTCTTGCTAGTTACACTAGCCATCCTTACTGCGCTTCGATTGTGTGCGTACTGCTGCAATATTGTTAACGTGAGTCTTGTAAAACCTTCTTTTTACGTTTACTCTCGTGTTAAAAAATCTGAATTCTTCTAGAGTTCCTGATCTTCTGGCGCGTATGTATGTCGCCTACCATCGTTCCTTCTGAGTCT
+
9597@BCCCBB@@@DCCCCCCCCCCCCCA@<@:::8;DGI@CCCCCCC?CCACC?A>AAAB>B?AABCCCCBB>??;;;,<>:@@BB>BBBB>BBB>BC>BCCB7778BDCCC==8=?C;A:@>>>>>>><AAAA<AAAA???=AAAAA?@??=>>><A@:>:>@???AAAA6==ABB6C9<6::898):=99:0;=====AA>>;>@@??)@>>>A=@=DB<AA@@>>><A=DD=<<A<@@@=<==A???@@@??>>><;>?A6<<==?:?<@<??>=>AAA
@ATNG8:00892:05691
GATGGTAGTGATACAGATCAGACACCAGAAGATCAGGAACTCTAGAAGAATTCAGATTTTTAACACGAGAGTAAACGTAAAAAGAAGGTTTTACAGACTCACGTTTAACAATATTGCAGCAGTACGCACACAATCGAAGCGCAGTAAGGATGGCTAGTGTAACTAGCAAGAATACCACGAAAGCAAGAAAAAAGAAGTACGCTATTAACTATTAACGTACCTGTCTCTTCCGAAACGAATGAGTACCTCTCAGACGCTCGTCCTACCATCGTTCCTTCTGAGTCT
+
A>?B@CCC@A@CCDDCCCCBBBCA@=ABBACCCCCC@C?BBBAABB?AB?B?BBCBBCCC3C@CCBBCBBA9:949AABCCC5BB?A=ABB9BBB@BCCCCC;;;0;@AB@BED=@@CBCCCCCECBAHBBB@DD@@?ADCCDBBB@CADAA?ACCBCCBB@BBCBBB?BB?BBB@BBBBB=AAA;::9999%9@::98ABBBAB?B>>=AA<@<;;@BB>ACB@@?A=A?BCF>CBB?@?>@??C?BBBBCBEBBBBBB??;?AA=@@;;?=??B????AA???
@ATNG8:00897:05671
GATGGTAGGACGAGCGTCTGAGAGGTACTCATTCGTTTCGGAAGAGACAGGTACGTTAATAGTTAATAGCGTACTTCTTTTTCTTGCTTTTCGTGGTATTCTTGCTAGTTACACTAGCCATCCTTACTGCGCTTCGATTGTGTGCGTACTGCTGCAATATTGTTAACGTGAGTCTTGTAAAACCTTCTTTTTACGTTTATTCTCGTGTTAAAAATCTGAATTCTTCTAGAGTTCCTGATCTTCTGGTGTCGTCTATCATGTACTACCATCGTTCCTTCTGAGTCT
+
;;=C@CCC?BA;4444>>9?>@@@=AAABA;;7<AAA;BB6<5;@@@@BD?;;;CC@CACDCD@C@CGHCCCCBC?CCCCC5BA=@;;;;.;CBB?BBB=AB=A@BBEGGECBBBCBC?BAB>B?BBCCCCCC@BBCC;<;DBBBBBBBCBBBBBB@ECC?BB=A>@@@CBDCDC?BBCDG<E@C<BCBBB0BCBBB=BA=ABBB@@@4;;;;*;BBEE@D?BB@BBBBAAA@C@B:;;CDFCCC@CCCCGD;;<CFEBCBCBCDG@BCBBG@C@B@BBCAA@;;
@ATNG8:00901:05686
GATGGTAGGCGTGTGAGAGTCTGCCCAGAAGATCAGGAACTCTAGAAGAATTCAGATTTTTAACACGAGAGTAATCGTAAAAAGAAGGTTTTACAAGACTCACGTTAACAATATTGCAGCAGTACGCACACAATCGAAGCGCAGTAAGGATGGCTAGTGTAACTAGCAAGAATTCCACGAAAGCAAGAAAAAGAAGTACGCTATTAACTATTAACGTACCTGTCTCTTCCGAAACGAATGAGTACCTCTCAGACGCTCGTCCTACCATCGTTCCTTCTGAGTCT
+
AACC@CCB?CBBBCCCCBDCCCAAB>BCC@DCBBBC@C@BCCCCCCACC@C@CBBBBBBC5C?BBBCBBBDBB?BA=:99::*:?9@4;;;.;BB>CCBBCCC@@=@@BB?CDC?BABCCBBBCCCCCCCCC@CBBC?CBBBCCAA?BADBB?BCCCCCAA?ACC@A@@BB?B?B?BB>>=7<<<888888(9@<AAAABBBBC?B?BCCB:=:=ACCC@BBBBBCC>@>?CC>C?@=?CCCBBC?CCAAACCCAAAACCC?>>A=AAA@B?B?B@DBBBBAAA
@ATNG8:00908:05702
GATGGTAGTAGTACACTAGTCATACCAGAAGATCAGGAACTCTAGAAGAATTCAGATTTTTAACACGAGAGTAAACGTAAAAAGAAGGTTTTACAAGACTCACGTTAACAATATTGCAGCAGTACGCACACAATCGAAGCGCAGTAAGGATGGCTAGTGTAACTAGCAAGAATACCACGAAAAGCAAGAAAAAAGAAGTACGCTATTAACTATTAACGTACCTGTCTCTTCCGAAACGAATGAGTACGTGTGACGTACGTGAGCTACCATCGTTCCTTCTGAGTCT
+
99:@8=CAAACCBCBBCCCCFAAB@@CDD@CCCCCC@B@BBEDDCB?BD@C@CCBAAAAA0@?ABBD@@@CCCC>DCABAAA,;;5:.:::.9AA?FBCCCDC;:8;@AC@CCB@BCCDCCDCCEBCCBBBD?CC@A?ABBBBBBB?B@CDD@BACDCCCB?BCCBBB@??9=:91889999+999<@BBCBB)A@=@>>>DCBBC5866=A@;?<?@CCD?CCAAACC=A>BA@=@::49ABBBBCBBBBDBBBCBCCBBBBBBBC@BA@AA7979?BBCAAA==
@ATNG8:00909:05686
GATGGTAGAGAGAGCTCTCTCATCGTACTCATTCGTTTCGGAAGAGACAGGTACGTTAATAGTTAATAGCGTACTTCTTTTTCTTGCTTTCGTGGTATTCTTGCTAGTTACACTAGCCATCCTTACTGCGCTTCGATTGTGTGCGTACTGCTGCAATATTGTTAACGTGAGTCTTGTAAAACCTTCTTTTTACGTTTACTCTCGTGTTAAAAATCTGAATTCTTCTAGAGTTCCTGATCTTCTGGGCTGCTCTGATATGCGCTACCATCGTTCCTTCTGAGTCT
+
;44@9=ABBBBBBCC@AACCGCCCC@AAFCAA?ACCC>CD@B?CDDBBBC@DDCBB?B@BCCC?C@CABBBBBBB@BBCCD3B@?@BCD>CBAB?BDD?@@<879C@@>ACBBB@BC?CBA=A=A@@@;>;@<>>>A:??AAAAAAAAAAA@???<;;;;?@=D=AA<==AAAA;@?AAA5A>D:>=@@@/@A===3:;;;==D@??8==<=+=888A4;5;=8=???>>><?<@AA@??:=>>D;B===????@@@AA>>==<<3;;;>A8=:>:>>AACC@@
@ATNG8:00911:05689
GATGGTAGAGTACAGGTGTAGTAGCCAGAAGATCAGGAACTCTAGAAGAATTCAGATTTTTAACACGAGAGTAAACGTAAAAAGAAGGTTTTACAAGACTCACGTTAACAATATTGCAGCAGTACGCACACAATCGAAGCGCAGTAAGGATGGCTAGTGTAACTAGCAAGAATACCACGAAGCAAGAAAAAAGAAGTACGCTATTAACTATTAACGTACCTGTCTCTTCCGAAACGATGAGTAACTACTCTCAGAGACACACTACCATCGTTCCTTCTGAGTCT
+
:>>>=B69///:://)/;997;BBB>ACC:@@A@>>:?:?CCAAAB@CD>?9<?=89887$3587343=?>777)7789::9(989>1797&39;68<88222882637:2666289777568:;8>>>?@@377:9:?A;;;>>>;?:;==;A>6559995:898<;9:;,0/>7<=@@45594555555#/3.3/..24//..3.36996953----(--65889*.*.99..339888//(//....5223888=====<33.3333966286888>>>@A
@ATNG8:00912:05707
GATGGTAGATATATGCACGCTCTACCAGAAGTCAGGAACTCTAGAAGAATTCAGATTTTTAACACGAGAGTAAACGTAAAAAGAAGGTTTTACAAGACTCACGTTAACATATTTGCAGTAGTACGCACACAATCGAAGCGCAGTAAGGTATGGCTAGTGTAACTAGCAAGAATACCACGAAGCAAGAAAAAGAAGTACGCTATTAACTATTAACGTACCTGTCTCTTCCGAAACGATGAGTACTGTATCTTTGTGTGCGCTACCATCGTTCCTTCTGAGTCT
+
<4499<<@BA;@?655<B9666;=>:=BC@BB@@?5>7?@@<<BC>@@;?<@AA?ACCC1?:?AB@@BC997B9::<=>==+88>=>BCD67786;344==98=9@7//....'.::9758?=96;:858826657/5755355526)..6<49;;<<5657<:::99455.599.555615<<9=B=@<0;?;:99=9948=46168/0)/3;89:<9===;;;<;@7<==3=00/9<99<=>;=9@999,9>@999;<;DG@FBBAB=@6;5:BAAABAA
@ATNG8:00864:05727
GATGGTAGTGATACAGATCAGACACCAGAAGATCAGGAACTCTAGAAGAATTCTGATTTTTAACACGAGAGTAAACGTAAAAAGAAGGTTTTACAAGACTCACGTTAACAATATTGCAGCAGTACGCACACAATCGAAGCGCAGTAAGGATGGCTAGTGTAACTAGCAAGAATACCACGAAAGCAAGAAAAAGAAGTACGCTATTAACTATTAACGTACCTGTCTCTTCCGAAACGAATGAGTACGATGAGATCTCGTGTGCTACCATCGTTCCTTCTGAGTCT
+
;?ADAECC?@ADDDCCBCCCDDFCC@CCC?CCCCCC>A>ABBCCCC@CD?B>A@>;::9:$86?==CDDCCCCC=DAAACCC3CD@B;>>>1>>A@?@??DCAB>472;;5;BC<>=@AC<==@AAB???==8=DDD<=;>??B:;7;=B?B?AABBB@AA;A?AACC?BB?BCC@CCB?>4;:;5:?AAB.;;7;??AAAAA@<>;>???<>=>@@?@<????:::=B<@@>8<8879ACB>>?AB@@@@@=>>@@?>:;;??E=A????;?7;7;@@@????
@ATNG8:00868:05720
GATGGTAGACATATCGTACTCTCTGTACTCATTCGTTTCGGAAGAGACAGGTACGTTAATAGTTAATAGCGTACTTCTTTTTCTTGCTTTCGTGGTATTCTTGCTAGTTACACTAGCCATCCTTACTGCGCTTCGATTGTGTGCGTACTGCTGCAATATTGTTAACGTGAGTCTTGTAAAACCTTCTTTTTACGTTTACTCTCGTGTTAAAAATCTGAATTCTTCTAGAGTTCCTGATCTTCTGGCGCGTATGTATGTCGCCTACCATCGTTCCTTCTGAGTCT
+
9:BC?BBBBBCCBCCCCCCCCCCCCCBABC:9:;BCD?CB?B@BBCCBBB@BBB@@?A?BBBA>A=AABBCBBBB>BBBBB1BA?BA@A<ABBB?CCC?CC<>>BCBB?ABBAA<<<;A@@9>:>>>??@??=>>>@;@AAA?=>@A>??AA<<=;@@B<>>:==AAA@@@@@@8;;ADD;B=B;===<<.<>>??6;;>>>@??A@18888(889;=9=:??=A@??@AA=A=CAB@@@<@@@=?@>>>@@@BA?>>>>>:9<<6<///@9=9=9==@@=>>>
@ATNG8:00870:05721
GATGGTAGAGTACAGTGTAGTAGACCAGAAGATCAGGAACTCTAGAAGAATTCAGATTTTTAACACGAGAGTAAACGTAAAAAGAAGGTTTTACAAGACTCACGTTAACAATATTGCAGCAGTACGCACACAATCGAAGCGCAGTAAGGATGGCTAGTGTAACTAGCAAGAATACCACGAAAGCAAGAAAAAAGAAGTACGCTATTAACTATTAACGTACCTGTCTCTTCCGAAACGAATGAGTACTACTCTCAGAGACACACTACCATCGTTCCTTCTGAGTCT
+
@<AB<?;CBBBCCCCCCCCCCCAAA@BDC@CCCC@@?A@BCCC@@D@A@=@6:9?<=?@@1?>CC@@?BBB@A@5=<;;;;;':525.555&5:;5<A;AA@@@@>@?BB>BCD@DDDCCBBCCFCC;;;CBACBBB@CBB?@@?B?A@C@@<?@@?@=>=9=@@ABC???:???<@@AAD>EAA=@@@@@@'@@<@?>?@?<?@7:68?<<5<;??@A@@CCB?>=<171377*3?@>B@@@BBAA>????BBEBBB@BA<>>>>9=99781:18076787555
@ATNG8:00870:05726
GATGGTAGCTCGCTGATGATATCTCCAGAAGATCAGGAACTCTAGAAGAATTCAGATTTTTAACACGAGAGTAAACGTAAAAAGAAGGTTTTACAAGACTCACGTTAACAATATTGCAGCAGTACGCACACGATCGAAGCGCAGTAAGGATGGCTAGTGTAACTAGCAAGAATACCACGAAAGCAAGAAAAAAGAAGTACGCTATTAACTATTAACGTACCTGTCTCTTCCGAAACGAATGAGTACGTGTGACGTACGTGAGCTACCATCGTTCCTTCTTAGTCTT
+
=B@@755?:?:@BC<?@@;:9DDAA:??A69:<@9929:>>>:;9@=@?;?;>@@98999'719;;?>BBBBBD;87;9:::'9945.555&/775<///<;;5924.44.4AB?AA@@@;;;BCCCDCDCB@@@BB7;9>995<;5=2;00*/;>:;?CC?C::9BB>BB:99B>B=BBB<@>?879999:%9?<@CBBB@BB><@<A=><7>:88;@>9944::33-3-3380833-48;;;===3333499:9<;99933338,333994:4828:1756,,(
@ATNG8:00873:05741
GATGGTAGCTCACGTACGTCACACGTACTCATTCGTTTGGAAGAGACAGGTACGTTAATAGTTAATAGCGTACTTCTTTTTCTTGCTTTCGTGGTATTCTTGCTAGTTACACTAGCCATCCTTACTGCGTTTCGATTGTGTGCGTACTGCTGCAATATTGTTAACGTGAGTCTTGTAAAACCTTCTTTTTACGTTTACTCTCGTGTTAAAAATCTGAATTCTTCTAGAGTTCCTGATCTTCTGGTCTACTACACTGTACTCTACCATCGTTCCTTCTGAGTCT
+
@?@C@DCBAAB@@@BCBBBBBBBCDBABCEBB?ADEE>E?C?CDCCCCC?CCCBB?B>A@BB?B>AABCCBBBB>AACCC2A@?BBCC;ABAB>BBB?BB<??BBAA>ABBBBBBB<AAA>C>?888A???7????;A565>>@>@@BBBAAAB?CBB=AC?C?AAA???BBB>@>>>>3>;@:>>A@@/@AAAA:@>>=<<=:;;=BDDD/@@>>>8=88818=>=>>=:>6::>???7;;D=??>A@@@B@@@?=<=AD=;;5;///96;6<7::>@@@>>
@ATNG8:00875:05727
GATGGTAGTATATCGCGTCGCTATCCAGAAGATCAGGAACTCTAGAAGAATTCAGATTTTAACACGAGAGTAAACGTAAAAAGAAGGTTTTACAAGACTCACGTTAACAATATTGCAGCAGTACGCACACAATCGAAGCGCAGTAAGGATGGCTAGTGTAACTAGCAAGAATACCACGAAAGCAAGAAAAAGAAGTACGCTATTAACTATTAACGTACCTGTCTCTTCCGAAACGAATGAGTACTACTCTCAGAGACACACTACCATCGTTCCTTCTGAGTCT
+
955DACCBBBDDCBBCDDICCCCBB8?;?869BCAA?BACHCCBBB@BC@D@BAB;;;;.;;@BACCCAA@?=6:9;;;;;'9925.555&5;;8;;;B=<<<@;@=@@;?@>?BB@@@BBCCCCCCCDDE?BBBA>@@@BCFCG?C@B;;9;ECDCCCC?CCBBCC>A?=@D@000>=>7<;=899:::(8@<A<??A@>==8=5;;@>7;7:;;;;>AA@??88171777*77733:<<BBBBBB>@?CCCAAABBCB@@@A=A;;;:4:4:188=>?A@A
@ATNG8:00878:05742
GATGGTAGTATATCGCGTCGCTATCCAGAAGATCAGGAACTCTAGAAGAATTCAGATTTTTAACACGAGAGTAAACGTAAAAAGAAGGTTTTACAAGACTCACGTTAACAATATTGCAGCAGTACGCACACAATCGAAGCGCAGTAAGGATGGCTAGTGTAACTAGCAAGAATACCACGAAAGCAAGAAAAAGAAGTACGCTATTAACTATTAACGTACCTGTCTCTTCCGAAACGAATGAGTACACATCGTCGTGTCGTGCTACCATCGTTCCTTCTGAGTCT
+
DCAC?CCBBBBBCCBCCCCCCCCCC@C@?<@ABABB=A?ACCDDCB@BC@B@BBA@AAAA2A?BEDCCCCBCBB:@>;;;;;*;?;=4999&5;;6=A<ACCCCC@C?BB?ABB?BBBBBBBBCBBCBBBCC@DDBB@BAAACCCC?C?C@@?BCDCDCBA?ACBCFC@BA=AAA=AAABC>>>>??==??.=A>BBBBCB@?>3738??>1818>@@@@DA@?AAA<?=?BB=AAB>AABCCEBAAABDDCBBBBBBBBBABBB?BAABB>?<??BBBB??;>
@ATNG8:00882:05752
GATGGTAGAGAGAGCTCTCTCATCGTACTCATTCGTTTCGGAAGATACAGGTACGTTAATAGTTAATAGCGTACTTCTTTTTCTTGCTTTCGTGGTATTCTTGCTAGTTACACTAGCCATCCTTACTGCGCTTCGATTGTGTGCGTACTGCTGCAATATTGTTAACGTGAGTCTTGTAAAACCTTCTTTTTACGTTTACTCTCGTGTTAAAAATCTGAATTCTTCTAGAGTTCCTGATCTTCTGGTGTCGTCTATCATGTACTACCATCGTTCCTTCTGAGTCT
+
::?C?BCCCCCCB@:;559999;;<>====@CABC@D699266;=>@;;;;@@B@;7<9;;>>9=9;;A??>>:=699::9)8917333(3:994:971771333877189;888;;5:7748;>>@@A@>>:=A==:>>??????@A:;8>>=;7<//+/:6:7;?>>>@@BC:>;;;;/:8<188:::*:=<<=6</////88-.(----'--//;5;0984997:@@@<?<?CB@;;7;==>AA@@@@;;;@??@@@@A@@@;>>>=@=@=A;>>999///
@ATNG8:00888:05741
GATGGTAGGACGAGCGTCTGAGAGGTACTCATCGTTTCGGAAGAGACAGGTACGTTTAATAGTTAATAGCGTACTTCTTTTTTCTTGCTTTTCGTGGTATTCTTGCTAGTTACACTAGCCATCCTTACTGCGCTTCGATTGTGTGCGTACTGCTGCAATATTGTTAACGTGAGTCTTGTAAAACCTTCTTTTTACGCTTACTCTCGTGTTAAAAATCTGAATTCTTCTAGAGTTCCTGATCTTCTGCGCGTATGTATGTTCGCCTACCATCGATTCCTTCTGAGTCT
+
:;??7:>B7@::<:559555=><<9<<<<>;;;<<:244.4.4;;;5554999555)5.5//;)/)/::5////7)//::::%/5.44555&5;<<4;65.5:.555445.5:::555;7<>@<>:>=B@BA@@<@AAB7<;D;;;CCBB;<<A@AFABCB<;;?B?B;;9@<<<D==<<<:+9.5.5;@@@0=966<5<99555555:7<???+;665>7;7;@9<<>=5555:5::::<;5:>>>><00/9/--9//)///5;>>5888///6;6;6::>>>>==
@ATNG8:00892:05730
GATGGTAGGCGACATACATACGCGCCAGAAGATCAGGAACTCTAGAAGAATTCAGATTTTTTAACACTAGAGTAAACGTAAAAAAGAAGGTTTTTACAAGACTCACGTTTAACAATATTGCAGCAGTACGCACACAATCGAAGCGCAGTAAGGATGGCTAGTGTAACTAGCAAGAATACCACGAAAAGCAAGAAAAAAGAAGTACGCTATTAACTATTAACGTACCTGTCTCTTCCGAAACGAATGAGTACCTCTCAGACGCTCGTCCTACCATCGTTCCTTCTGAGTCT
+
<@CB@BBB?B:<;CBBBCBBBA?@;8<=C>ACIBAA?B?CCA@@;;49<:>:=<;555555#58<<=?@>=;665)5<;;;;;;#9;6;.5555$59949>>=<;;4::,;=CC?BBA?BBBABCCCBBBCCCCBC@BB??<@BAAAB@@>BACCC?CCCCCBBB@BBCCBB@BA<@??8<?9999+99:9:9999:%:;88=8>@=BBB?B?BBBB<?<;@CCC@DC;;;BB=A>ABB<B;;8:BBCCCB@???AAAABBAABABA>???>?;:6@:>,0+0=>;:>>>
@ATNG8:00895:05735
GATGGTAGCTCACGTACGTCACACGTACTCATTCGTTTCGGAAGAGACAGGTACGTTAATAGTTAATAGCGTACTTCTTTTTCTTGCTTTCGTGGTATTCTTGCTAGTTACACTAGCCATCCTTACTGCGCTTCGATTGTGTGCGTACTGCTGCAATATTGTTAACGTGAGTCTTGTAAAACCTTCTTTTTACGTTTACTCTCGTGTTAAAAATCTGAATTCTTCTAGAGTTCCTGATCTTCTGGACGACGCGCACTGACACTACCATCGTTCCTTCTGAGTCT
+
<BBC?@?@B@<<<@BB:69@BCA;;;:99A9949CCG?CC@CACBBCCCC@CDA@A@C@B@@@=A?ABAABBA@>>9:::9)9?8;;=:,39==<9:8<99288399=7==BBBBBC?CBB?B????BA@@@7;;>>:?@>?>AAA888??BDBB;>>>;>><@<???>>>@ED==>>BB6>;><??AAA.==99919/////669;:>DDD/@??==9=;==6<767///*/7<<?@@?767<7:9///66666/////8765958///8/5/5489?===@;
@ATNG8:00901:05749
GATGGTAGTTATACGTATATCTATGTACTCATTCGTTTCGGAAGAGACAGGTACGTTAATAGTTAATAGCGTACTTCTTTTTCTTGCTTTCGTGGTATTCTTGCTAGTTACACTAGCCATCCTTACTGCGCTTCGATTGTGTGCGTACTGCTGCAATATTGTTAACGTGAGTCTTGTAAAACCTTCTTTTTACGTTTACTCTCGTGTTAAAAATCTGAATTCTTCTAGAGTTCCTGATCTTCTGGGTGTATCAGCGAGTATCTACCATCGTTCCTTCTGAGTCT
+
;55=:=BCB?BBBBDDDCBCCGH<99AABDCC@CCDF>CC@C@A@@CDDD@DDBCC?@=@BBD@B@CCCCB???B?CBCAA1::08@@=:@CCC@BBC?AA?AAAAFG?BBCBAABB@BBB?B?B>>B@>>?:???A288CCC@>>>A>>>???A<788<??:?=787A@?>>>;??DCF6?;?;?ADCD/CB===06/////<<=A<ACBB.@==>@9@;:;4:===>;;6;:>?=>=?377>A::;;?;:;===;;;?B===B;;;;?A;@=@<>>>>?A?;
@ATNG8:00902:05738
GATGGTAGCTATACGTATATCTATGTACTCATTCGTTTCGGAAGAGACAGGTACGTTAATAGTTAATAGCGTACTTCTTTTTCTTGCTTTCGTGGTATTCTTGCTAGTTACACTAGCCATCCTTACTGCGCTTCGATTGTGTGCGTACTGCTGCAATATTGTTAACGTGAGTCTTGTAAAACCTTCTTTTTACGTTTACTCTCGTGTTAAAAATCTGAATTCTTCTAGAGTTCCTGATCTTCTGGGATGTGTGCGCAGTGCCTACCATCGTTCCTTCTGAGTCT
+
@@@D@DCCBBBCCCCCCCCCCCCBCBCCCCAA=ACCC>CF@C=BBCDDCC?BBCCB?C@CCCC?C>AABBBBBA?<77777'9<3=BCD>C@???ABC@BA>=<>BBB?ACCCBBBA<ABA>A;<<@@>>>@:@A>>9>>>>@===@@AAA?>>>9>>>;??9=9>A?>>>>@A;@>>>>3>;@9<9999.9;9990987///;;;=07888(8=>>?;?<8838<<9://,/598=AAB:889;1;///>98=@>@@AA?<???=>>>@@<@:=7=A?>?>>>
@ATNG8:00905:05721
GATTAGTATAGAGCTCTACATAGTACTCATTCGTTTCGGAAGAGACAGGTACGTTAATAGTTAATAGCGTACTTCTTTTTCTTGCTTTCGTGGTATTCTTGCTAGTTACACTAGCCATCCTTACTGCGCTTCGATTGTGTGCGTACTGCTGCAATATTGTTAACGTGAGTCTTGTAAAACCTTCTTTTTACGTTTACTCTCGTGTTAAAAATCTGAATTCTTCTAGAGTTCCTGATCTTCTGGGCAGACTCTCACACGCCTACCATCGTTCCTTCTGAGTCT
+
:9:7BBBBCBBBDDBBBBCBDGDC@@ABA@=@BBF>CC?C@CBBBBBB?BCBAA=??CBBA>B>BBBBB@@BC@BBBBB1BB>BBAA<BCBB?BBB>BB>@@ABBB?BBBABBAA:??@9>:>>>A>?>A;A?AA7?=AAAA@>>>A>@@@@@;>>><AA<@==>>A>>>@@:@AAAB6B887:@AA@.?A;=;5<@?=>>>>>>;?DDD/>>>>A=C=;:8:???=>><@;AAAA??:==<?4=887<9<<><A>><>:>AA<@:<;@<A=D:>?@@@8::
@ATNG8:00906:05746
GATGGTAGCTCACGTACGTCACACGTACTCATTCGTTTCGGAAGAGACAGGTACGTTAATAGTTAATAGCGTACTTCTTTTTCTTGCTTTCGTGGGATTCTTGCTAGTTACACTAGCCATCCTTACTGCGCTTCGATTGTGTGCGTACTGCTGCAATATTGTTAACGTGAGTCTTGTAAAACCTTCTTTTTACGTTTACTCTCGTGTTAAAAATCTGAATTCTTCTAGAGTTCCTGATCTTCTGGGTCTCTCTCTCACGCACTACCATTCGTTCCTTCTGAGTCT
+
CBBC?CBBBBCCBCBB;69@BCBDBCEDDC996:?AA<BCACACCBBBBC@BCBAB?B9:;CCAC?BBCCBBBBB=ACDDD1?>?CCCC>AAACG=@>900+00:99?8?BB@AABB?BBC?B?@>>>@B@@<@???8;:@@A@@@AAAA::888197=8<A<A=AA@;;:>==:>@BBB6>;>:=====*<>///)/33-----36)8788(5;99C9@9@@9@:9:<;;5;=@A?>>B8;;@C:@@>>>>>===A@@??;:;=9;;5;??:?;?;?>>>>>>=
@ATNG8:00908:05723
GATGGTAGGCGACATACATACGCGCCAGAAGATCAGGAACTCTAGAAGAATTCAGATTTTTAACACGAGAGTAAACGTAAAAAGAAGGTTTTACAAGACTCACGTTAACAATATTGCAGCAGTACGCACACAATCGAAGCGCAGTAAGGATGGCTAGTGTAACTAGCAAGAATACCACGAAAGCAAGAAAAAAGTAGTACGCTATTAACTATTAACGTACCTGTCTCTTCCGAAACGAATGAGTACTATGTAGAGCTCTATACTACCATCGTTCCTTCTGAGTCT
+
8::<:;;;9<<<=<=;;666=<<<=7;;==@@@@9:29255::<>>*//)/)/:<99999(959?;;ACCCCCC=C@@@BCB2BB<A5;;;.<BB>B;:9>>A@B>B?BB?CCC?@@B@@@BDCCCBAAAAA?ABCB9;;CCCCBC?BACAB9;;BACBCB@BCBB@@=?@;>?=:==000*00/69999::$9;9334===<==572393/)/(..//<279=595:5:5444(48839::9:@A@BBB>>>BBAB@@@AA@@>A:>876;6<8=<AAA877=>
@ATNG8:00908:05742
GATGGTAGATATATGCACGCTCTACCAGAAGATCAGGAACTCTAGAAGAATTCAGATTTTTAACACGAGAGTAAACGTTAAAAGAAGGTTTTACAAGACTCACGTTTAACAATATTGCAGCAGTACGCACACAATCGAAGCGCAGTAAGGATGGCTAGTGTAACTAGCAAGAATACCACGAAAGCAAGAAAAAAGAAGTACGCTATTAACTATTAACGTACCTGTCTCTTCCGAAACGAATGAGTACACATCGTCGTGTCGTGCTACCATCGTTCCTTCTGAGTCT
+
>CBC@BBBCBABB99:>BBBBBBCB<@BB;90@@00*02000@@A@;@A8:5:A:99???.??DCDCCEBCAA@8<9;5:99*4;7<.99949@D?BBBCFCB;;;0;@AC@GBC?BBBCCBBBCCCCJAABCBC?@@@CAAABBBB@B@C@@?CDD@@@CC@CDCCAA?BC>:99599@AA29:@<@@@@@@'??=A989B@@@@5955<==5;5;ABBB?BBBBCBC?B@AAA=ADC>ABBCFCCAAAA9::ABABAAAAAA@BB=ABBBB?C?B@BBABAAAB
@ATNG8:00908:05748
GATGGTAGCGCACACATAGATACAGTACTCATTCGTTTCGAAGAGACAGGTACGTTAATAGTTAATAGCGTACTTCTTTTTTCTTGCTTTCGTGGTATTTCTTGCTAGTTACACTAGCCATCCTTACTGCGCTTCGATTGTGTGCGTACTGCTGCAATATTGTTAACGTGAGTCTTGTAAAACCTTCTTTTTTTACGTTTTACTCTCGTGTTAAAAATCTGAATTCTTCTAGAGTTCCTGATCTTCTGGATAGCGACGCGATATACTACCATCGTTCCTTCTGAGTCT
+
:59@8=ACACDDBBBBBBCCCCCCCGABBB;;8;BBC>CBB@BCCBCCC@DCCBC?C@CBAA?A@BBBBBB@??<@@@@@@':96<BBC>CCBB=A;:90;A>@AADBC?CCGCCCBB?BBB<A?ACCCCCCB=AAAA?BBBBCCCCCCCCCBBCE?BAA???<@?BBECCCB@A?@CCDD;C=B=;;;;;;;#;A;;;;.;ABCCCCGBC>BCCC5CBCCEBIACC?BCECCCC@C@B@@D997:AB?CCCCBBBDCECCBDBBBBCB?AAA:;4;4;4;BA@@@BB
@ATNG8:00912:05737
GATGGTAGCTCACGTACGTCACACGTACTCATTCGTTTCGGAAGAGACAGGTACGTTAATAGTTAATAGCGTACTTCTTTTTCTTGCTTTCGTGGTATTCTTGCTAGTTACACTAGCCATCCTTACTGCGCTTCGATTGTGTGCGTACTGCTGCAATATTGTTAACGTGCTTGTAAAACCTTCTTTTTACGTTTACTCTCGTGTTAAAAATCTGAATTCTTCTAGAGTTCCTGATCTTCTGGTCTACTACACTGTACTCTACCATCGTTCCTTCTGAGTCT
+
BBCC@BBBCBBBBBBC;;;BBB@@@CAAACCC@BDDD>AA?B@CCCCCCC@CCAAB@B?BBCC@E>AAABBCBBA<>>>??.>A=BBBB>BCBB?ACD?BB799@A??>?BCBCCCC?CCC>A>@>>>>==>;?CAA7;;A;;;>>ADCA===@A:A?A=AC:=:8:8?>?6;99:9-:9>8>>@@@/@@CFG=CCCCCCCCBB@BDCC5CACBC?B?::89ABBCAB?A?AABABB:===<=AB@BBAABBBBBCCCACCA=>677@<@<@:>=@==<==
@ATNG8:00917:05161
GATGGTAGTGTCATATGAGAGTGTGTACTCATTCGTTTCGGAAGAGACAGGTACGTTAATAGTTAATAGCGTACTTCTTTTTCTTGCTTTCGTGGTATTCTTGCTAGTTACACTAGCCATCCTTACTGCGCTTCGATTGTGTGCGTACTGCTGCAATATTGTTAACGTGAGTCTTGTAAAAACCTTCTTTTTACGTTTACTCTCGTGTTAAAAATCTGAATTCTTCTAGAGTTCCTGATCTTCTGGAGATACACATGATACTCTACCATCGTTCCTTCTGAGTCT
+
?C@@?BCCCCDCCCBBCCCCCBCCBBBBBA;<6;BBB=CC?CACCBBCBC@CCCCB?B?BB@@>BACCBBB;;0@9>><<<,00+/:>>8CBBB@CBB?BC=BABBBCACCCDEEGDACBB?B@DCCCBBCD@CCBB@CBBBBAAACCCABACCD@A@@>BA?B@DDCBBCCCC>B;;;;;*;>A<@@BAB2BDDEG?D@@@BBAAA?>@@@B1BBBBC@CACC?CCC;;;B?B@BCBBBB=A@B?AABCEGFCCCCCCCCBBA@@?AAAAC?C@C@A@ACAAA@
@ATNG8:00918:05132
GATGGTAGTATCTGCACACTCTGTCCAGAAGATCAGGAACTCTAGAAGAATTCAGATTTTTAACACGAGAGTAAACGTAAAAAGAAGGTTTTACAAGACTCACGTTAACAATATTGCAGCAGTACGCACACAATCGAAGCGCAGTAAGGATGGCTAGTGTAACTAGCAAGAATACCACGAAAGCAAGAAAAAGAAGTACGCTATTAACTATTAACGTACCTGTCTCTTCCGAAACGAATGAGTACTATAGACTATCTGAGACTACCATCGTTCCTTCTGAGTCT
+
?;@D@CBBBABB@@ADBBBECBCBCADBC@CCB@@B=@<@AC@@@C@CC@C@AA@99999)9:==AABCBCDCC=AA@A@@@,?@=A<@@@7ACC@CBBCD@A0000=@@<AAC@BDDCCCBBDFDDCABBD@CCCC?ABBDDDAA>B@EBA?ABBCBBBC?CCBBAB?BC@BBB?BBCBC8??=9==<=>.?A?CAA@CCDBA;A8==BE<><>@BBB@CBBCBBB?B?BBC=CCC?CBBBCCAA@CCCBBBABBBBBBBBCCC?BBBBC?A?A?CCCAAAAA
@ATNG8:00922:05166
GATGGTAGTATAGAGCTCTACATAGTACTCATTCGTTTCGGAAGAGACAGGTACGTTAATAGTTAATAGCGTACTTCTTTTTCTTGCTTTCGTGGTATTCTTGCTAGTTCACTAGCCATCCTTACTGCGCTTCGATTGTGTGCGTACTGCTGCAATATTGTTAACGTGAGTCTTGTAAAACCTTCTTTTTACGTTTACTCTCGTGTTAAAAAATCTGAATTCTTCTAGAGTTCCTGATCTTCTGGGTCTACGCTCGTCGCGCTACCATCGTTCCTTCTGAGTCT
+
:9:E;CCBBBCBBBCCCCCCCCBBBBDECC@@=?DDD=AC?C@CCBBBAB?CCABB@C>AABB?C?CBAA@ACCC?BBBBB3BB@CBBB=AA@C>CCB>BB599BECC@BBBBB>>;??A;A;AA>@>>8878>AA=:::>@@AAAACCCAAAA<>=<8=>;>=BB@==<A@>9?AACC6>;>;>>??>/>@88818>===@???@:=>>>>&=9==7376=A;AA@@@?@8949///;;578;A7>>AA>>>@@@>>>@>==>>8>>?@B<A;A<AAAAA888
@ATNG8:00926:05150
GATGGTAGACGAGCGTCTGAGAGGTACTCATTCGTTTCGGAAGAGACAGGTACGTTAATAGTTAATAGCGTACTTCTTTTTCTTGCTTTCGTGGTATTCTTGCTAGTTACACTAGCCATCCTTACTGCGCTTCGATTGTGTGCGTACTGCTGCAATATTGTTAACGTGAGTCTTGTAAAACCTTCTTTTTACGTTTACTCTCGTGTTAAAAATCTGAATTCTTCTAGAGTTCCTGATCTTCTGGTATACACACTCGCTCGCTCCATCGTTCCTTCTGAGTCT
+
;5>>:@BCCBCC@@@CCCCCBBB@CCBBCBB?ABBD>AC>C?@BCCC@@?ACCCE@C@CCCEBC?CCCDCCCCC?BBFEE5;;8;BBB=BCCD@CCGAGC;;;BBCH@CCCCBBBC@CBB@D@EBBBBCCC@CCCC?CCCBBBBBCCCCBAAAC@BBA@CC@C@BBBBBCCCCACCCCC;D@C?BADDF5FDCCC>BBBCCCCBBB?BBBC3CBCBB>B>BE@BBBCCBB?B?CCCBBB@BBC@CCCCBCABBCBAAA@AA@A>ADDBB?B?B?BBBBBA@A
@ATNG8:00939:05125
GATGGTAGAGAGAGCTCTCTCATCGACTCATTCGTTTCGGAAGGGACAGGTACGTTAATAGTTAATAGCGTACTTCTTTTTCTTGCTTTCGTGGTATTCTTGCTAGTTACACTAGCCATCCTTACTGCGCTTCGATTGTGTGCGTACTGCTGCAATATTGTTAACGTGAGTCTTGTAAAACCTTCTTTTTACGTTTACTCTCGTGTTAAAAATCTGAATTCTTCTAGAGTTCCTGATCTTCTGGATACACTCATGTGCACCTACCATCGTTCCTTCTGAGTCT
+
@@@C@CCCBBBBBBCBCBEECDDDD@B@C;;:;EDD?CC?BACF>CBAB?BCDCC@C?BBCC@DAEBBBCCBCB?CCDDD2CC?CCCC=BCCC?BCE@CC>@?ADCC?AACCCCAC???A>B?BBBBBBBB>B@A@<??BBB>@@@@CAAA>>>=:;:<@@<A=>>>@@A???<BAAAA;A=A9==ACC/=999D:A=====@?>>08777(8::;B<><>@<@@A@B>>:><BDDBAA8>>A<@@A@@@>@A8::?@AA;99=59///>7=6<6<====B@@
@ATNG8:00940:05162
GATGGTAGCGCGACGAGCGTAGACCCAGAAGATCAGGAACTCTATAAGAATTCAGATTTTTAACACGAGGGTAAACGTAAAAAGAAGGTTTTACAAGACTCACGTTAACAATATTGCAGCAGTACGCACACAATCGAAGCGCAGTAAGGATGGCTAGTGTAACTAGCAAGAATACCACGAAAGCAAGAAAAAGAAGTACGCTATTAACTATTAACGTACCTGTCTCTTCCGAAACGAATGAGTACGTGTGCGACGTGTCTCCATCGTTCCTTCTGAGTCT
+
AACB@BCB@@AAB@@@BBCFCCBBE>CCC@DDDD;99:@CCCCCCC?BC>B>BBBBBCCC3B?BCB>@?C>CCE>BBABBBB3BC?C?BBB:BCC?BBABBB@@A=A:>>:=AA=A=>>A>>>@A@@@?AA?=>>;;7=?@@@>>><@;@>A>ABBBC??>=DAA=AA>>>8=??299BBC<??????===,9939CAAA@@AA<@<@AAA=?7:;@>>8>::;>CA=B<BBA:>BB?AAACCBB??????AA???BB?>><>@BBB?@<@<@???==>>
@ATNG8:00944:05161
GATGGTAGCGCATATCAGCGCAGCCCAGAAGATCAGGAACTCTAGAAGAATTCAGATTTTTAACACGAGAGTAAACGTAAAAAGAAGGTTTTACAAGACTCACGTTAACAATATTGCAGCAGTACGCACACAATCGAAGCGCAGTAAGGATGGCTAGTGTAACTAGCAAGAATACCACGAAAGCAAGAAAAAGAAGTACGCTATTAACTATTAACGTACCTGTCTCTTCCGAAACGAATGAGTACGTGTGCGACGTGTCTCCTACCATCGTTCCTTCTGAGTCT
+
BBBC@BCCBBBCBBCCBBBC@@@ED>CCD?BBBFBB@B@CBBBBBC?BC?A>AACAABAA1AACCCCDECCDDD>CB99999.9D@D?BBB;CCDADBBCBBD999:@CC?B?@>ACCCCCCBCCCDCBBBC@CCCC>BACCB@??6:8<EDGDCCCBBBB@DCBBBC?BB?BBB988BAA9=<<888888(:@<A??@BBCBB?B?BCBB?B?BAC:;8;@@ABBB@C@@@@<@CC@CCCCCCBBBBBBBBBBBBBBBBB?BBB@BBBBC@B?C@C??@BAAA
@ATNG8:00945:05136
GATGGTAGCTCACGTACGTCACACGTACTCATTCGTTTCGGAAGAGACAGGTACGTTAATAGTTAATAGCGTACTTCTTTTTTCTTGCTTTCGTGGTATTCTTGCTAGTTACACTAGCCATCCTTACTGCGCTTCGATTGTGTGCGTACTGCTGCAATATTGTTAACGTGAGTCTTGTAAAACCTTCTTTTTTACGTTTTACTCTCGTGTTAAAAAATCTGAATTTCTTCTAGAGTTCCTGATCTTCTGGCTCTCGTAGACAGATACTACCATCGTTCCTTCTGAGTCT
+
?;<B@BBCBCCCCBCCBDBCCBBBCCDBA@AA?ACDF=CC@C@BCCCFCF@BBCCB@B?BDCC@C@AA@BBBCCA<888888%8?;@BBB>AAAB@BBC>AA?AA@C9859BABCCBB=AB@=A9>>A@@@>>;>@>>:??===>?;;;@=>99//+/<<7/838<@@@BAA>>=::7:89-81917:::<<%;=8888)799775<:77-../..#....7(..)261666:522-25999:8<288>9><=>AAAB??>====><:;;5:;:<>;>=@;?>?>==>?
@ATNG8:00946:05156
GATGGTAGCACGACACGACGATTGTACTCATTCGTTTCGGAAGAGACAGGTACGTTAATAGTTAATAGCGTACTTCTTTTTCTTGCTTTCGTGGTATTCTTGCTAGTTACACTAGCCATCCTTACTGCGCTTCGATTGTGTGCGTACTGCTGCAATATTGTTAACGTGAGTCTTGTAAAACCTTCTTTTTACGTTTACTCTCGTGTTAAAAATCTGAATTCTTCTAGAGTTCCTGATCTTCTGGGTGTATCAGCGAGTATCTACCATCGTTCCTTCTGAGTCT
+
@>CC@CCCBBBCCDDBBBA;666:@ABCBBB?BCBB=AA<A>BABACBB@BEFCC?B@BBBB?C@CCBBDDBCB?AA@@@.?@=ABBD;ABBE?BBC?BB99:AABB?BCBBBB??<?BB?B?BB?B????;?===8=888;;;@ABA??????=?>><@@<?;?@@AC??==8=;:99/:4:5;>>>>/<9666)------665717777)588A=6A;?A9@>>>@==:=;>>>===-//9>1///;;;B==>DDD?>>ABB=?;;;;8=9>:?>=>;;;;
@ATNG8:00949:05165
GATGGTAGGCACTGCGCACACATCCCAGAAGATCAGGAACTCTAGAAGAATTCAGATTTTTAACACGAGAGTAAACGTAAAAAGAAGGTTTTACAAGACTCACGTTAACAATATTGCAGCAGTACGCACACAATCGAAGCGCAGTAAGGATGGCTAGTGTAACTAGCAAGAATACCACGAAAGCAAGAAAAAGAAGTACGCTATTAACTATTAACGTACCTGTCTCTTCCGAAACGAATGAGTACTACTCTCAGAGACACACTACCATCGTTCCTTCTGAGTCT
+
@@@@@BBB@CBB;;9BBBAAACCIC?CBB?BBCC:9;;@CDDBBCC@CC@C@@@ACCCCC3C@CCABBBABAA@:?A?AAA@1BC?C8;;;7;DJACEECCBBBB<A?AC?BBB?BCCBBCCCCBBBBBBBB@CDCC>@@BBBBBB>B@BBD@CCABCCCC?CAAAAC?CC@BBB?CBBCB@BA@<:9998(9?=A?>:>AAA?<@<AAAA9@;@CCCC@CBBBAAB=?<>BA;BAA>BBBBBCCCBAACCCBAAADCAAAAABC=A@@@@<@<?;?;;;==>>
@ATNG8:00953:05168
GATGGTAGATACTCGCTGATACACCCAGAAGATCAGGAACTCTAGAAGAATTCAGATTTTTAACACGAGAGTAAACGTAAAAAGAAGGTTTTACAAGACTCACGTTAACAATATTGCAGCAGTACGCACACAATCGAAGCGCAGTAAGGATGGCTAGTGTAACTAGCAAGAATACCACGAAAGCAAGAAAAAGAAGTACGCTATTAACTATTAACGTACCTGTCTCTTCCGAAACGAATGAGTACTACTCTCAGAGACACACTACCATCGTTCTCTGAGTCT
+
;;;9;:>BBBBBBABB;<<BBCCELGCBB@BBCB@@=@;@AA@??C???=@=@??::999(99>A9:9BCB?BA97394444$9925.555&59<;@ABB:;5=>5>8@==?>?7?BAA@@AAADAAABA@@;>@@@=@ACBCC@A;@=@;;29@><?B?@=AB???C@CC@BB>9=9333(777/8ABBB3BE?BBBB@=::;5;:?>>><@=>?BDE@B@@@BCC=B=A@@;@:959BBAABBBBAAAA??>B@::B9>@@9947-,,,(,,,,,-..36
@ATNG8:00959:05146
GATGGTAGCACGGACACGACGATGTGTACTCATTCGTTTCGGAAGAGACAGGTACGTTAATAGTTAATAGCGTACTTCTTTTTCTTGCTTTCGTGGTATTCTTGCTAGTTACACTAGCCATCCTTACTGCGCTTCGATTGTGTGCGTACTGCTGCAATATTGTTAACGTGAGTCTTGTAAAACCTTCTTTTTACGTTTACTCTCGTGTTAAAAATCTTGAATTCTTCTAGAGTTCCTGATCTTCTGGCTCTCGTAGACAGATACTACCATCGTTCCTTCTGATCT
+
//::7;;<=>5505;99556666:;??966>>=499::.5;.5.6;;;===?BEC;;;<@BB@@=@>AAAABCA<A4=8889)7969333(3:884::949A0338:::7@ABBBBBB>B@=8=176;99999/7557.5577A<<=@===>>>>A5;;;5;>1808A;;;AA;;78:ADD6@<?:<====+=>7770666/-----5(////'.55+2606/7708<<:9./*/6676?@@767=4=---,,926--/776799//).33664=4837755532
@ATNG8:00962:05139
GATGGTAGTGCGTGAGAGAGAGACCCAGAAGATCAGGAATCTCTAGAAGAATTCAGATTTTAACACGAGAGTAAACGTAAAAAGAAAGGTTTTACAAGACTCACGTTAACAATATTGCAGCAGTCACGCACACAATCGAAGCGCAGTAAGGATGGCTAGTGTAACTAGCAAGAATACCACGAAGCAAGAAAAAGAAGTACGCTATTAACTATTAACGTACCTGTCTCTTCCGAAACGAATGAGTACTACTCTCAGAGACACACTACCATCGTTCTTCTGAGTCT
+
5=:939444444;===>>=;;????065949@9=//)/)//:9=>;>9<A@B?B@93///&/16///::89988.///////$///(4.444&455.5<99;;6668<8<<7<;=.449977:///:9:<>65/27///27///7::<7:5;//)////-8//)/88889233-333-3;;;7888433377'7><333983333,31889:4:485@<=:??=;;:<9;688;3/0/)/66:=8<?:;@@@=====:::====882662--(--(--6-2258
@ATNG8:00962:05155
GATGGTAGCACGACACGACGATGTGTACTCATTCGTTTCGGAAGAGACAGGTACGTTAATAGTTAATAGCGTACTTCTTTTTCTTGCTTTCGTGGTATTCTTGCTAGTTACACTAGCCATCCTTACTGCGCTTCGATTGTGTGCGTACTGCTGCAATATTGTTAACGTGAGTCTTGTAAAACCTTCTTTTTACGTTTACTCTCGTGTTAAAAATCTGAATTCTTCTAGAGTTCCTGATCTTCTGGAGATATCATCAGCGAGCTACCATTCGTTCCTTCTGAGTCT
+
:<=B?CBABBDA;@BBBBB96:ABDFBCCCB@?ACED>CC?D@DDDBBBC@DCCCC?C?CCCC?C?CCABBBBBA>ABCCB1BB@B@?A=ABBB?CAC?BB:==>CA@>ABFDCBBB=B@>;@;AA????=>:@@??=@?@A@@?@@DAAA@@?@=>>=<AA<A=AAAAAA?@@=@@@@@5A=@<@@A@@/@@??@9>:::::>:;;8====+;887>6<8=>;?A???@@<@<@A;;;B<>>@=>>>?@@>>>AA@@@@@=9:<6//-/;;9@9=6::=7///6
@ATNG8:00963:05122
GATGGTAGGTGCACATGAGTGTATCCAGAAGATCAGGAACTCTAGAAGAATTCAGATTTTTAACACGAGAGTAAACGTAAAAGAAGGTTTTACAAGACTCACGTTAACAATATTGCAGCAGTACGCACACAATCGAAGCGCAGTAAGGATGGCTAGTGTAACTAGCAAGTATACCACGAAAGCAAGAAAAAGAAGTACGCTATTAACTATTAACGTACCTGTCTCTTCCGAAACGAATGAGTACAGAGAGTACGATATGTCTACCATCGTTCCTTCTGAGTCT
+
999A@AAB?BBABCBBB@BAAACCC@BBB?CBAA@@6:7:CCCCCD?BA=@=@AAAAA@A0@<@BBCCCCCCDD>BB;;:;6<B>C5;;;.;AA>B@A@CCCDC?B@BC?BBC?CCAACDBBBBBCCBCCC@CCBC?BBCCCC@@>BACBC?BBBCCCCD@AAABBC?BBBBBC=>?@??8@>>999999(9@=ABBBCECBB@B?B?@A<>;>BBAA<@BBBABB?C@CBC>CCC?AAABBBBBBBCDBBAAAABCCCAAABB@BBCBB?B?B?BB>B>;:;
@ATNG8:00915:05205
GATGGTAGCGCACACATAGATACAGTACTCATTCGTTTCGGAAGAGACAGGTACGTTAATAGTTAATAGCGTACTTCTTTTTCTTGCTTTCGTGGTATTCTTGCTAGTTACACTAGCCATCCTTACTGCGCTTCGATTGTGTGCGTACTGCTGCAATATTGTTAACGTGAGTCTTGTAAAACCTTCTTTTTACGTTTACTCTCGTGTTAAAAATCTGAATTCTTCTAGAGTTCCTGATCTTCTGGATAGCGACGCGATATACTACCATCGTTCCTTCTGAGTCT
+
444<.445<<;<<<;;;AA@CA;999555;<<9=;;;6:B>C@CBBA;666;;<<>0506=<<7<:566<<<::9.44444$495:>CC<A?@@;@@A=AB>;;9@@@=CCAA?A@>49;C=B@B;;;;:;A=BAAB=AACA@A?A:99??999>499:744.48<:>;=<@BB966@BB+=9>299@@@0@BABB;A@@ABBC:::@EGFE5??@:969?BB@BBAAA@@>B<@@@AAD@???=>??A@@>@CGA@@A@??@A@;@@??A?B?C@@?@@?>>@
@ATNG8:00925:05171
GATGGTAGTATCTGCACACTCTGTCCAGAAGATCAGGAACTCTAGAAGAATTCAGATTTTTAACACGAGAGTAAACGTAAAAAGAAGGTTTTACAAGACTCACGTTAACAATATTGCAGCAGTACGCACACAATCGAAGCGCAGTAAGGATGGCTAGTGTAACTAGCAAGAATACCACGAAAGCAAGAAAAAAGAAGTACGCTATTAAACTATTAACGTACCTGTCTCTTCCGAAACGAATGAGTACTATAGACTATCTGAGACTACCATCGTTCCTTCTGAGTCT
+
//7:390;4:;;566>===>666<=89661699==B:B?@AB;;558::5:599855===+;<?>8<<;///88*//0/;;;+;=:@;??>2<9529:559;;//)/)/;6:=D9==<@@>?AAAAC@@@;;5;;::;?@BBB@A?392499.9@@@A@@?;999@AA<@@=000:;;>@D59:@<>?@?>>&9917;;;<8<57065)6;8837799@BC@D@@@?@A;?:888-3>>:>778@ABBBBBAAABBBAAAA???ABA=AA>>?@B?B>ABBBB>>>
@ATNG8:00927:05186
GATGGTAGTATAGAGCTCTACATAGTACTCATTCGTTTCGGAAGAGACAGGTACGTTAATAGTTAATAGCGTACTTCTTTTTCTTGCTTTCGTGGTATTCTTGCTAGTTACACTAGCCATCCTTACTGCGCTTCGATTGTGTGCGTACTGCTGCAATATTGTTAACGTGAGTCTTGTAAAACCTTCTTTTTACGTTTACTCTCGTGTTTAAAAAATCTGAATTCTCTAGAGTTCCTGATCTTCTGGTGTCGTCTATCATGTACTACCATCGTTCCTTCTGAGTCT
+
>AAB@CBBBBB?@@@;@ABB>CBBGGCCCC;:6:@@@:AB?B@BBBCBBB?BCAA?=@=@CAB@B@BBBBBBBBB?BCDDD3BB?B>>>;?CCC=?@B?BB?B@@AAA=ABBB@@@@=@@@<A=??@>>>>>=BAAA;>>@??@A>>>B@?<=<>::;;;>>;><@BBAAAAA@:>>CDD;D7;8;?AAA/AB@@@378A===>?888)8>>>>'>:;7=060///88<86849+//;;>?:==@<===?B>;;;A>>>AAB>=>A=C>>>C=B<A6==AAAA==
@ATNG8:00927:05212
GATGGTAGGAGACACGTCGCACACGTACTCATTCGTTTCGGAAGAGACAGGTACGTTAATAGTTAATAGCGTACTTCTTTTTTCTTGCTTTCGTGGTATTCTTGCTAGTTACACTAGCCATCCTTACTGCGCTTCGATTGTGTGCGTACTGCTGCAATATTGTTAACGTGAGTCTTGTAAAACCTTCTTTTTACGTTTACTCTCGTGTTAAAAATCTGAATTCTTCTAGAGTTCCTGATCTTCTGGCGCTCTGTCACGTCTGCTACCATCGTTCCTTCTGAGTCT
+
@::C:CCC?CCBCBCCC@@@CB@@BAAACDCB=B9997:C?C@BBCCDCC@BBBBB@D?CAAA?C?BAAAABAA?=??<?=?'=A>BCBC>>??C?BCB>??599?BAB?B??>A>995:>@:?;>A;:;;;;:?@?@<>>@A>>>===CBBA><<:=>>=BC=A=BB????@@@;?>>>>3?<A:=====+=>:;;1:67///>99<08887(2787<4<49929@@@>@?<@=AAA>>>7;;>=BBAA>>>??ACB>>>888==5;;BCB<A;A<A@@>>=??
@ATNG8:00930:05197
GATGGTAGCGCATATCAGCGCAGCCCCAGAAGATCAGGAACTCTAGAAGAATTCAGATTTTTTAACACGAGAGTAAAACGTAAAAAAGAAGGTTTTACAAGACTCACGTTAACAATATTGCAGCAGTACGCACACAATCGAAAGCGCAGTAAAGGATGGCTAGTGTAACTAGCAAGAATACCACGAAAGCAAGAAAAAAGAAGTACGCTATTAACTATTAAACGTACCTGTCTCTTCCGAAAACGAATGAGTACCTCTCAGACGCTCGTCCTACCATCGTTCCTTCTGAGTCT
+
55..(--//79;@ACCEBB@@@;;;;&::;45>;@;D79:9@BCA;:85A=A?BCCDDEDDC)@=@BBFCCAA;000+0=000000%00+/3:;</?ABAC9:9@@B;;80=>>9>@@,//99;@>>ABBC;=;CB>CB;;;.99??B@9::,:29;A=BCCCDD@@?@BBBAA>AA=:::39@9995787<BBCCCC)CC?B999FB@@@00,0;;;)//)/=B;;89@?><<<*0*////&/7718;:9>/0+/9=>=BBBBBBBBBB?@@@70//6<6@:@=@@@AAAAA
@ATNG8:00931:05175
GATGGTAGTGCGTGAGAGAGAGACCCAGAAGATCAGGAACTCTAGAAGAATTCAGATTTTTAACACGAGAGTAAACGTAAAAAGAAGGTTTTACAAGACTCACGTTAACAATATTGCAGCAGTACGCACACAATCGAAGCGCAGTAAGGATGGCTAGTGTAACTAGCAAGAATACCACGAAAGCAAGAAAAAAGAAGTACGCTATTAACTATTAACGTACCTGTCTCTTCCGAAAACGAATGAGTACGAGAGAGCACACGTGTCTACCATCGTTCCTTCTGAGTCT
+
///:7=BA?@CA996CBBBGDCABA3;>@8@;9995.4.44<;;;<=98257>>?<????.?6@:<:88:::9=,3344:::'::5:8<<<0;;=8;66559:9949:BC?CCB?CCCCCCCCCDCCCCCBB=@@;;6<BB;;:@@:@;@;;6;CCC;;:B?BBB???=>>>@?:6888==5:998789999%9<9;<=ABABB@=A;9<<A;B=;;@BA>;::::?=8::0000+000*0<<<?<@B;;@B@?>>;;789;>>@9937778>27/75;;;;==89
@ATNG8:00932:05206
GATGGTAGTACATGATAGACGACACCAGAAGATCAGGAACTCTAGAAGAATTCAGATTTTTAACACGAGAGTAAACGTAAAAAGAAGGTTTTACAAGACTCACGTTAACAATATTGCAGCAGTACGCACACAATCGAAGCGCAGTAAGGATGGCTAGTGTAACTAGCAAGAATACCACGAAAGCAAGAAAAAGAAGTACGCTTTTAACTATTAACGTACCTGTCTCTTCCGAAACGAATGAGTACCTCTCAGACGCTCGTCCTACCATCGTTCCTTCTGAGTCT
+
4449.54:;:9@@;;96>ABBBBBBACCB?BBDCCC@E@CCBBB:;69C=A>AC@AABBB0B?CBCBCCC;@@C<BABCCFC5BB?C?CCB7BCC=AAAABBBCC@DACB?BBB?BBCCCCCCBBBAABB@A=ABBC>CA@@BAAA<A<B<;8;CCBBCBB@BBBDCC?BC@CCE?B@???6???;?BFFD3BB?@??>@9::9+9<DFCC?C?BBA??;?A@A;;;=C=AAB=@@A@;;;898>:>>@@BBB888@==<@:;;<17////)/3:066==<<=<
@ATNG8:00932:05215
GATGGTAGTGTCATATGAGAGTGTGTACTCATTCGTTTCGGAAGAGACAGGTACGTTAATAGTTAATAGCGTACTTCTTTTTCTTGCTTTCGTGGTATTCTTGCTAGTTACACTAGCCATCCTTACTGCGCTTCGATTGTGTGCGTACTGCTGCAATATTGTTAACGTGAGTCTTGTAAAACCTTCTTTTTACGTTTACTCTCGTGTTAAAAATCTGAATTCTTCTAGAGTTCCTGATCTTCTGGTAGAGCGTGCATATATCTACCATCGTTCCTTCTGAGTCT
+
@>?B@DBBBBBBCCCBBBBCBCCDB@ABBBCC?BBCD>CC?C@CCDBCCC@CIHCC@BACCED@D@DBBACCCCB?BBDDD1BB?BCBB>BCBB>BBB@BC?ACCCCCADCCCCCCF@CCC@C@CBBBCCCCACCDD=@BCCCCCCCBCCDBBBB@CBB@CC@C@CBBBBCB@@>@BCCC;C@D=::999'9?ABD=BACCCFDCCB;@@@@0@BBBBACACCACCEBBBB@C@BBBDCC<@::9:CCCCCCCCBBBCCDCBBBC?B;;;C?B>B?BCCBBBCB
@ATNG8:00934:05183
GATGGTAGTATAGAGCTCTACATAGTACTCATTCGTTTCGGAAGAGACAGGTACGTTAATAGTTAATAGCGTACTTCTTTTTCTTGCTTTCGTGGTATTCTTGCTAGTTACACTAGCCATCCTTACTGCGCTTCGATTGTTTGCGTACTGCTGCAATATTGTTAACGTGAGTCTTGTAAAACCTTCTTTTACGTTTACTCTCGTGTTAAAAATCTGAATTCTTCTAGAGTTCCTGATCTTCTGGTGTCTGATCTGTATCACTACCATCGTTCCTTCTGAGTCT
+
789@@C?CCBC@@BCBCCCCGCCCCBCCCCBB@BCBB<BC>?>?BBBBBB@CCAAB>B>BBBB?B>A@AAAACBA<99898$994=779)9AAB?BCD?CB<@@ACCC=AAAC===?;?>>9>;>>>??===<ACAA965516AABAAACCAA@@<@@@<@>7;7<AAAAAACA6;7777)8:@:8888)8@>@A:@@A;;;ADCA18888(8888B=B<@@;@@EB>>=:==AAB>??;@@A<>@@>>>@@@??@?@@@@@@@<@AAAA;A:?=??@AAB::
@ATNG8:00935:05184
GATGGTAGAGTACAGTGTAGTAGACCAGAAGATCAGGAACTCTAGAAGAATTCAGATTTTTAACACGAGAGTAAACGTAAAAAGAAGGTTTTACAAGACTCACGTTAACAATATTGCAGCAGTACGCACACAATCGAAGCGCAGTAAGGATGGCTAGTGTAACTAGCAAGAATACCACGAAAGCAAGAAAAAGAAGTACGCTATTAACTATTAACGTACCTGTCTCTTCCGAAACGAATGAGTACTGTATCTATGTGTGCGCTACCATCGTTCCTTCTGAGTCT
+
:::A?BA@ABBBCC;;=ACBBCCCC?BAA?BCCBBC?B?BBA@@@C?@A>@<?CA@@AA@,?:997?AAABBBD>77;CCDD2;;655:@@4A9:7;<;;@AA@@<?<AA?BCC@CFCBBBBDDBBCGEBBBAFBBB?BBCBAAAB?B?BBA?AAAAAB??;????CE@CC?BBB>AABBD>>>?;??@AA2@B?BBBBB>??D<A7::AA=A<@=??@<@AACBCD?B?BBC=A??=?BBDAAABBBBBBBBBACCBBBCAAAB8;;>?>:=1818=<;;;;;
@ATNG8:00939:05204
GATGGTAGTGTCATATGAGAGTGTGTACTCATTCGTTTCGGAAGAGACAGGTACGTTAATAGTTAATAGCGTACTTCTTTTTCTTGCTTTCGTGGTATTCTTGCTAGTTACACTAGCCATCCTTACTGCGCTTCGATTGTGTGCGTACTGCTGCAATATTGTTAACGTGAGTCTTGTAAAACCTTCTTTTTACGTTTACTCTCGTGTTAAAAATCTGAATTCTTCTAGAGTTCCTGATCTTCTGGTAGAGCGTGCATATATCTACCATCGTTCCTTCTGAGTCT
+
:99C:CCCCCCCCBCCCCCCCCCBBBCCCC::;;DDD=CC?C@CBBCBBB@CHJDC@C@BCCD@C@CBBB@@@DC?CDCDD3CB?B@AA<ACBC@DCC@BC?AAABCC@BCCDCCCC?BBD@C@CCCCBBBB@DCCC@BBCCCCEBBCCCCC@@@@CBC?BC@C@CBBCCDCBB@BEDCC;C@C@DCDCC5DCCCC>CBCBEDBBBB@DDDD2DBBBC@CACCACCCCBBB?B@BCCCCC@CBCABBBCCFCCBCBBCCCBBBCE?BAAAC@C@C@CCCAAA@@
@ATNG8:00941:05190
GATTAGCGCATATCAGCGCAGCCCAGAAGATCAGGAACTCTAGAAGAATTCAGATTTTTAACACGAGAGTAAACGTAAAAAGAAGGTTTTACAAGACTCACGTTAACAATATTGCAGCAGTACGCACACAATCGAAGCGCAGTAAGGATGGCTAGTGTAACTAGCAAGAATACCACGAAAGCAAGAAAAAGAAGTACGCTATTAACTATTAACGTACCTGTCTCTTCCGAAACGAATGAGTACTGCGTCTCACTCTCGCCTACCATCGTTCCTTCTGAGTCT
+
959;CDCCCBBBBDCCCCDD@@@<ABCACCDCBB@B@CBCCCCC@CC?B?BBC??@@@1A@HCCCCCECBB@6>?9::::*;B>C5;;;&9@@=ACBBCBC;96;?BB@BDD@AAAACCCCCCBBBDCCCACBBB@CDBBBBBD@DAD@@?ACCCCDBB?BCC@AA?BB?BBB>AABBA=@@@:>><>>1>?<A>>>ABB>><>@BBB<=A<A@CCB?BAAA@A@=A?BCC>CBB?CCCCCCBCCBBBBBCBAACCCCC?CCC?BAAAB@D?C@CCB@????
@ATNG8:00943:05183
GATGGTAGGCACTGCGCACACATCCCAGAAGATCAGGAACTCTAGAAGAATTCAGATTTTTAACACGAGAGTAAACGTAAAAAGAAGGTTTTACAAGACTCACGTTAACAATATTGCAGCAGTACGCACACAATCGAAGCGCAGTAAGGATGGCTAGTGTAACTAGCAAGAATACCACGAAAGCAAGAAAAAGAAGTATGCTATTAACTATTAACGTACCTGTCTCTTCCGAAACGAATGAGTACTACTCTCAGAGACACACTACCATCGTTCCTTCTGAGTCT
+
@ABC@CCC?BBBCCCCCCCCCCCCC>CCC?CBBBCC@C?CBCDDDD?DC?C?CBBCCCCC3B?BACDDDBBBBB<@B?AAAA0@@<A@FFD<CCCACBBCCCD998;@CC@BCD?BBBBCCCCBBBCCCCBB?BBCD?CCACABBB>C?BBB?BCCCCCCC?AAACBA?BC@>>><>?@@@;AA@=@AABB3BD?BAAA=AAAD8>:>C@@:>:=BCAA>ACCBBBB>A>ADD>DBB?BBCCCDBBBBAAABCBBBBAAAAAAAD=???CB<B<@<@@?==;:;
@ATNG8:00944:05172
GATGGTAGCGCACACATAGATACAGTACTCATTCGTTTCGGAAGAGACAGGTACGTTATAGTTAAATAGCGTACTTCTTTTTCTTGCTTTCGTGGTATTCTTGCTAGTTACACTAGCCATCCTTACTGCGCTTCGATTGTGTGCGTACTGCTGCAACATTGTTAACGTGAGTCTTGTAAAACCTTCTTTTTACGCTTACTCTCGTGTTAAAAATCTGAATTCTTCTAGAGTTCCTGATTCTTCTGGGTCTCTCTCTCACGCACTACCATCGTTCCTTCTGAGTC
+
95;<8<<<<<<@965:9;///:::<<==<<<=055<</568==A666;;;:<::<<,//7:9)//)///-8,--8366666$--(/9;;09899.55:.669=>>5//6///7:/56265<7<.6699996/00>>@*/-8--/77//5;555<<8;<<05558798//////5.55555&5.5.59999*9;<;<16666<<=666;@@@@+?><;;7:055055=;::;69388--(--(--77.99<555<444445999944.4::44056:28///---
@ATNG8:00949:05190
GATGGTAGTAGTACACTAGTCATACCAGAAGATCAGGAACTCTAGAAGAATTCAGATTTTTAACACGAGAGTAAACGTAAAAAGAAGGTTTTACAAGACTCACGTTAACAATATTGCAGCAGTACGCACACAATCGAAGCGCAGTAGGGATGGCTAGTGTAACTAGCAAGAATACCACGAAAGCAAGAAAAAAGAAGTACGCTATTAACTATTAACGTACCTGTCTCTTCCGAAACGAATGAGTACGAGAGAGCACACGTGTCTACCATCGTTCCTTCTGAGTCT
+
:::>+0/;99;6>DFDCCCCCAA@@;;;58=?AB;;.92559666<:<><>:=ABBBBBB2A6;;@@@?=@988*7=?=>@>)>A??:CCB7E:;9:CCBBBA;;69<??=BBB?BBBABBDCBB@A@@@DE@EBBB>@@@@??>?AC9A;;6;AAAAB@A=::9@@A?BD>??>499AAA=BBA?;;;;;;&;>:00/889@AA<@:>>==8=<;;@BB?AA???AA?B>AAC>CBB?BBBBCBAA???AB@@@>????B==<8815779=6=8><A<@?<8:;
@ATNG8:00949:05193
GATGGTAGCGAGCGAGTGTGTATACCAGAAGATCAGGAACTCTAGAAGAATTCAGATTTTTAACACGAGAGTAAACGTAAAAAGAAGGTTTTACAAGACTCACGTTAACAATATTGCAGCAGTACGCACACAATCGAAGCGCAGTAAGGATGGCTAGTGTAACTAGCAAGAATACCACGAAAGCAAGAAAAAGAAGTACGCTATTAACTATTAACGTACCTGTCTCTTCCGAAACGAATGAGTACGATGAGATCTCGTGTGCTACCATCGTTCCTTCTGAGTCT
+
;59D@DDCAAABCCAAACDCCCCCCACCB@CBBC@@>A@CCDCDBB?BB?B>CBC??@@@1@ABCCEFDCC;996:B;:;;;*;C?D=BBB;BCFAKAABCBBAB=A=AB?BBC@CCAAACCCBCCCCCBBC@CCCC@CCDCDCBB?CACCC@CCCCCBBB?BCCBBA?BC@CBB799===8?>?9?BBBB3CD@C?>?CDCCC?A?BBCC?B?BBCCE@DBBCBCC@B?BDD=BBB?BCBBCCCCA??AAACB@AABBBA@ADD?B??AB?B@B?BBBBBBAB
@ATNG8:00960:05209
GATGGTAGAGTACAGTGTAGTAGACCAGAAGATCAGGAACTCTAGAAGAATTCAGATTTTTAACACGAGAGTAAACGTAAAAAGAAGGTTTTACAAGACTCACGTTAACAATATTGCAGCAGTACGCACACAATCGAAGCGCAGTAAGGATGGCTAGTGTAACTAGCAAGAATACTACGATAGCAAGAAAAAGAAGTACGCTATTAACTATTAACGTACCTGTCTCTTCCGAAACGAATGAGTACTGTATCTATGTGTGCGCTACCATCGTTCCTTCTGAGTCT
+
944A7;;CCC>@CCDBBCCCCCC@@?@CC@BBAB;;4:<@ABC@>@=:94:=@@@BBBBB3B>?@CD???BBBB=??@AB@@099494==90?>>9?::99;;9:2:9::2:@@>AAAABBCFJCCCCDCCC>ABAA?BAAA@?@?<A?B;;:;CCCBBBC?CCBCCC?BC@997B@:::443<<8?@@AB2>?==>>CCCCCD@D@CAAA?B?::;AA=AABBBAA=>:;;;5;00*000=ABB???CCCAABAA?;;@?@@@@:=9<::59)/)/677<?@@
@ATNG8:00914:05231
GATGGTAGACATATCGTACTCTCTGTACTCATTCGTTTTGGAAGAGACAGGTACGTTAATAGTTAATAGCGTACTTCTTTTTCTTGCTTTCGTGGTATTCTTGCTAGTTACACTAGCCATCCTTACTGCGCTTCGATTGTGTGCGTACTGCTGCAATATTGTTAACGTGAGTCTTGTAAAACCTTCTTTTTACGTTTACTCTCGTGTTAAAAATCTGAATTCTTCTAGAGTTCCTGATCTTCTGGGTGCGCTACAGTCTCTCTACCATCGTTCCTTCTGAAGTCT
+
8:9A?BBBBBCA@BCCCBCCC:66=<;;;;;?=ABBBB;B@E@BBBBCCB?BBB??<??B@AA?A>???@@@?>?<<AA<B1BB?CCBB>BA@A?A@B>??;?BBAAA7::?;@@@@<@@@=B;@@A>>>>?=A=>><;;;AAA=>==?>>==;:4:9:4:=8=8<=>AA@@@A<;;;@?5?7;7;=CBF/B@@AA:?@@@@@?>>=;?DDD/D@@>>:=<==:==???@?<A<@@@A>=:9:::1/////6>>==>ABAAAAAA=A>=>>=@=?;;;//-/;77
@ATNG8:00915:05255
GATGGTAGGTGCACATGAGTGTATCCAGAAGATCAGGAACTCTAGAAGAATTCAGATTTTTAACACGAGAGTAAACGTAAAAAGAAGGTTTTACAAGACTCACGTTAACAATATTGCAGCAGTACGCACACAATCGAAGCGCAGTAAGGATGGCTAGTGTAACTAGCAAGAATACCACGAAGCAAGAAAAAGAAGTACGCTATTAACTATTAACGTACCTGTCTCTTCCGAAACGAATGAGTACGATGAGAGAGCTCTCTCTACCATCGTTCCTTCTGAGTCT
+
;55><=BC@BBB@AABCCGCBBDDD?CCC@@@@C@?<@?AABCCCC?BB@D@BAA@@?@?0@>ABBBBCBCCBC<BB;::::*<B>C5;;:&999.5?<;:;?@A9@:;939@@<CBBBBBBBBBBHGCCCB:;;BB?BBBCCCAA?B?C;;8;BBBBCCB?BBBBBE@DC=A@@+....).;><@@@@@0BC?BAABBBBAA5948;==17.55AAB?BA<<C>A;@;999)999.9>:@BAABBBBBBBBBCCBAABAA@??8<998?;?@E?BBCBA999
@ATNG8:00915:05264
GATGGTAGTATCTGCACACTCTGTCCAGAAGATCAGGAACTCTAGAAGAATTCAGATTTTTAACACGAGAGTAAACGTAAAAAGAAGGTTTTACAAGACTCACGTTAACAATATTGCAGCAGTACGCACACAATCGAAGCGCAGTAAGGATGGCTAGTGTAACTAGCAAGAATACCACGAAAGCAAGAAAAAGAAGTACGCTATTAACTATTAACGTACCTGTCTCTTCCGAAACGAATGAGTACATAGATATACGTATAGCTACCATCGTTCCTTCTGAGTCT
+
:::C@C??@BCE@@ACCCCECCCCC@CCC@CCBBBBAB@DCBAAAG?BC?C?B@>:9:::)9:>@@BBAAB>??8=>@???>0??=?4:::&9@A=CBBCGBBBC>A>BB?BCC@CBCBBBFDEDCDBBACD?CCBB?B?@@@@AB?B@CBB?CBBCCBCB?BBBCCD@BB?CBB@BBBBB>A@@?AAAAA2AB?CAAABCCCB7:7;===;?<@ADCC:;;@??@A>?=@CF>DBB?BBBBBBCCCBBBBBBB@@??@???AAA=A>>>B?B?C?@@A;;;;:
@ATNG8:00925:05232
GATGGTAGTGTCATATGAGAGTGTGTACTCATTCGTTTCGGAAGAGACAGGTACGTTAATAGTTAATAGCGTACTTCTTTTTCTTGCTTTCGTGTATTCTTGCTAGTTACACTAGCCATCCTTACTGCGCTTCGATTGTGTGCGTACTGCTGCAATATTGTTAACGTGAGTCTTGTAAAACCTTCTTTTTACGTTTACTCTCGTGTTAAAAATCTGAATTCTTCTAGAGTTCCTGATCTTCTGGTAGAGCGTGCATATATCTACCATCGTTCCTTCTGAGTCT
+
@<BC?BBBBBBCCBBCCCFFCCCC@BBCGB??<@??@<AC?B@BBBCCBB?BBJCC@D@BCBB?B?CBCBB;;9@944444$44.4:==6==?;@BB?AB899@@9946?AB@@BB9;;B?B@BCCHCIBA?ADCB@CCCCCCBBCCCCCBBBC@CBB?@@=A@BABBBCCDB<;;CCD;C?B>@@@@A,@@@@C=BBBBBBCBCD5;;;;*;CBBC@C@;;7;;;;;@A<@>A;;;A@5;;@;AAA@@:9;:99>>=>;99AC?@995>;@;B?BBB=B@::
@ATNG8:00925:05264
GATGGTAGATACTCGCTGATACACCCAGAAGATCAGGAACTCTAGAAGAATTCAGATTTTTAACACGAGAGTAAACGTAAAAAGAAGGTTTTACAAGACTCACGTTAACAATATTGCAGCAGTACGCACACAATCGAATCGCAGTAAGGATGGCTAGTGTAACTAGCAAGAATACCACGAAAGCAAGAAAAAGAAGTACGCTATTAACTATTAACGTACCTGTCTCTTCCGAAACGAATGAGTACTGTATCTATGTGTGCGCTACCATCGTTCCTTCTGAGTCT
+
@@@A?A:;:>@;<>BBCIGJCCCCE>DBB@BBBBAA>A>@@@BBCC?BB@C?ADACCCCA3B?C@@@BBBBBBB>BBCCCCB5BC?B?BBB:BBC@BBBBBBBAA=A?BB?BBB@BBCCCCCCCBCCCCCDC@CCCC?CCCCBBBB@C@C::;;DEECCCD?DBCCBB>AA?BBB?CCBBB<AAA?CBCCC2AA?BAAACCDBB494::9;0706599454449888.3-388(33829;<<===@A@CDDB:9:?BCBBBBBBA>A;::@=@8<2988<=<==
@ATNG8:00933:05221
GATGGTAGCGCACACATAGATACAGTACTCATTCGTTTCGGAAGAGACAGGTACGTTAATAGTTAATAGCGTACTTCTTTTTCTTGCTTTCGTGGTATTCTTGCTAGTTACACTAGCCATCCTTACTGCGCTTCGATTGTGTGCGTACTGCTGCAATATTGTTAACGTGAGTCTTGTAAAACCTTCTTTTTACGTTTACTCTCGTGTTAAAAATCTGAATTCTTCTAGAGTTCCTGATCTTCTGGATAGCGACGCGATATACTACCATCGTTCCTTCTGAGTCT
+
;55=9=BBBBDCCCC@@@FDEDB@@BCDCDBB?BBCC=CD?B?BCCDDED?CCCCC@C@CDBB?B@DDCC@@?B@<=>>>=0>B?BBCD>DCCC@CCC@DC@BBBBBC@CCCCCBCD@CBC?C?CCCCCBBB@CCCC@CBBCECCCDCCCCCBBB@DCC@A@<A=@@BCCCCBD?BBDDD9CAC@@@@@@,@A@@@;ABCCCCCCCC@CCCC5B@@BC?B?BB@BFCCFBB?B@CCCBBB@BBC@BCCCCCCCCCCCCDCCCCBC@CBBBB?B@B?BCC@@@AA
@ATNG8:00934:05248
GATGGTAGCACGAGTCACTCATATCCAGAAGATCAGGAACTCTAGAAGAATTCAGATTTTTTAACACGAGAGTAAACGTAAAAAAGAAAGGTTTTACAAGACTCACGTTTAACAATATTGCAGCAGTACGCACACAATCGAAGCGCAGTAAGGATGGCTAGTGTAACTAGCAAGAATACCACGAAAGCAAGAAAAAAGAAGTACGCTATTAACTATTAACGTACCTGTCTCTTCCGAAACGAATGAGTACAGAGAGTACGATATGTCTACCATCGTTCCTTCTGAGTCT
+
<<ACAJDBB@ABBDCDBBCCCCABBABBB?BCECBB@C?AACA@@BABB@C?@?@:;:::;%;5@><;:8F>@AA9>>:;;;;;%;;;):;>?@4C:976A;?@BB;;;0;>A@=ACC@CBCDCCCCCEECECCBB?BBBB>AACCBBAB>C?C??>@CCCCCCC?BBAABB@BB?>>?:==999,8<<8<<===?'=A?A:9:BBA?@:=:=>@@6;7;?BAA>ABBBABC=A=AAA9@::69@ABBFBAABBCCCBAACCCCB?@?=D;AAAAA<@<@:=>B@@>>>
@ATNG8:00937:05229
GATGTAGCACGACACGACGATGTGTACTCATTCGTTTCGGAAGAGACAGGTACGTTAATAGTTAATAGCGTACTTCTTTTTCTTGCTTTCGTGGTATTCTTGCTAGTTACACTAGCCATCCTTACTGCGCTTCGATTGTGTGCGTACTGCTGCAATATTGTTAACGTGAGTCTTGTAAAACCTTCTTTTTACGTTTACTCTCGTGTTAAAAATCTGAATTCTTCTAGAGTCCTGATCTTCTGGGTGTATCAGCGAGTATCTACCATCGTTCCTTCTGAGTCT
+
@:?>>>>>=====@?B=B;66:;@BCDCC;;9;CCC?CFAD?CCCCECC?AA@::6;=ABBC?C?CCCBDDBAA?ADCDC3BB@BBBB=BBBC?BBB@BC7889B:979DCBCB>><?A@:?<?@@@@>>=:==??388@?????AAAAA>>==<@??<?A=A7;;AAE?>>><>>BBB6A<?;??DED/?>:::1777///999;3::::)5552:5>3;;6A@:66///27888--),,66,---;;<636=9///>;::@5:;>==:==B>@@AAB;;;
@ATNG8:00941:05246
GATGGTAGCAGACGTGACAGAGCGCCAGAAGATCAGGAACTCTAGAAGAATTCAGATTTTTAACACGAGAGTAAACGTAAAAAGAAGGTTTTACAAGACTCACGTTTAACAATATTGCAGCAGTACGCACACAATCGAAGCGCAGTAAGGATGGCTAGTGTAACTAGCAAGAATACCACGAAAAGCAAGAAAAAAGAAGTACGCTATTAACTATTAACGTACCTGTCTCTTCCGAAACGAATGAGTACGAGAGTCAGAGCAGAGCTACATCGTTCCTTCTGAGTCT
+
AABC@BBBCBCCCC@@ABBBDCCCF@BAA>BBBCAA>@?B?@@A@@<??=?>AC;:8DDD2B>AA@AABBBBBB>AABBDCC5AB@@<CGF:CCEABBAACCC;;;6;?CCACBC?BDCCCDCCHCBBBBDDC@CBAB?CAA@CDBB@C=A9:7:AAABBAB@BAABAA>??<??>;><7777(7;;8899:::%:A;??>AB<AAA:>:>>@C=B<@>BBD?BBCBABB?C@BBC>BBB<??BBAABBBBAA@AAA??>AC@=88AC>@@AA;>8<5776>?>?>
@ATNG8:00942:05268
GATGGTAGCGAGCGAGTGTGTATACCAGAAGATCAGGAACTCTAGAAGAATTCAGATTTTTAACACGAGAGTAAACGTAAAAGAAGGTTTACTAGACTCACGTTAACAATATTGCAGCAGTACGCACACAATCGAAGCGCAGTAAGGATGGCTAGTGTAACTAGCAAGAATACCACGAAGCAAGAAAAAGAAGTACGCTATTAACTATTAACGTACCTGTCTCTTCCGAAACGAATGAGTACAGAGAGTACGATATGTCTACCATCGTTCCTTCTGAGTCT
+
8>>>7<<===C@:69;::=@BBAA<<>@@:>=<://)/)//;;<?B?A@:A0//=9;;;;$516;>>?@A====2<54444&4;.5.55)5<899555<;<<=0504<;=;;7;@@@A@>:;5955>?>=9==;>:<;;;0///)/)55515=<<;;;=8=<<54497718==:><33,339489:::+:=8===883333,3,33983832255549;9;;<<8<:===6<<>:@<;@@@898@@BCCBBBAAACBAA@:929=<77.36;68<<?=982
@ATNG8:00943:05236
GATGGTAGCGCACACATAGATACAGTACTCATTCGTTTCGGAAGAGACAGGTACGTTAATAGTTAATAGCGTACTTCTTTTTCTTGCTTTCGTGGTATTCTTGCTAGTTACACTAGCCATCCTTACTGCGCTTCGATTGTGTGCGTACTGCTGCAATATTGTTAACGTGAGTCTTGTAAAACCTTCTTTTTACGTTTTACTCTCGTGTTAAAAATCTGAATTCTTCTAGAGTTCCTGATCTTCTGGCTCTCGTAGACAGATACCTACCATCGTTCCTTCTGAGTCT
+
444<8<<BCEDCCBCBCCAAABC@?;?@@@=B>BCEE=BB@D@DCCCBBB<=9<55.4599<=5?<@@>>@A<>C?BBBBA2@?;?:;<.;@@@?CCC<AA99:>@@B?BCCCDDEF?CCC@B?CCBB;;;;?ABBC9;;C;<;;;:@AAABBBB?B;;699>@:A:;:99B==9=9999*9;@>BCCCB,BA;;;;.;;;:;>@@@@49999(9::95299>A<@@BA@??<?=ACA;:;>A;;7<;;<B@@ABBBBBBBCC@CCC@;;0?@9<9>9000<<=BB
@ATNG8:00944:05257
GATGGTAGTGTCAGTGCGCGTCGTCCAGAAGATCAGGAACTCTAGAAGAATTCAGATTTTTAACACGAGAGTAAACGTAAAAAGAAGGTTTTACAAGACTCACGTTAACAATATTGCAGCAGTACGCACACAATCGAAGCGCAGTAAGGATGGCTAGTGTAACTAGCAAGAATACCACGAAAGCAAGAAAAATAAGTACGCTATTAACTATTGACGTACCTGTCTCTTCCGAAACGAATGAGTACGAGAGAGCACACGTGTCTACCATCGTTCCTTCTGAGTCT
+
:55=:>ECCCCCCBBCCCCCCCCCC@DCC@CCAABCAC?BBCCCBB?AC@C@BBBACCCC2C?BB@@BCBC>>>:>AABBBB2@@=@<AAA9ACC@HBBCGCCBB@C@CC@BBB?BAAACCCEEBBBDBAAC@DCAB?BBAABBBB>C@BBA?CCCDCCBA?BDBAAA@BC?>>?799@@@8@@>;==???1?B@A@?;@@>=?1738>BB=ABBBBCB@B@@ABAA?B@CCC>C@@=@BBCEBBBBBBCBAA@CBBBBD@@@AA@B>>=@<>9<7=@BAB>=>
@ATNG8:00944:05260
GATGGTAGTGTCAGTGCGCGTCGTCCAGAAGATCAGGAACTCTAGAAGAATTCAGATTTTTAACACGAGAGTAAACGTAAAAAGAAGGTTTTACAAGACTCACGTTAACAATATTGCAGCAGTACGCACACAATCGAAGCGCAGTAAGATGGCTAGTGTGACTAGCAAGAATACCACGAAAGCAAGAAAAAGAAGTACGCTATTAACTATTAACGTACCTGTCTCTTCCGAAACGAATGAGTACATAGATATACGTATTAGCTAACCATCGTTCCTTCTGAGTCT
+
---7+--6>>ABB>;;;=;>955554555.555;;;7;7;;>;;;<.44.4.4888:;;;+<8<=;<:::8::<388:<:::(45.5.555&59949666>=6556<39:5:==8555566>>>>=B955;=8====38947458;29;99.5::?A@<AB555?>?=7757A<.37?@@9==<877778(9<8<@@AA>7994:9;<9:4:9<5:9:;@@??>@B?B><?A58449;;;ABBBBBBCB998><95//(-69-/*/7;858=>A<@175=75556
@ATNG8:00945:05258
GATGGTAGCGAGCGAGTGTGTATACCAGAAGATCAGGAACTCTAGAAGAATTCAGATTTTTAACACGAGAGTAAACGTAAAAAGAAGGTTTTACAAGACTCACGTTAACAATATTGCAGCAGTACGCACACAATCGAAGCGCAGTAAGGATGGCTAGTGTAACTAGCAAGAATACCACGAAAGCAAGAAAAAAGAAGTACGCTATTAACTATTAACGTACCTGTCTCTTCCGAAACGAATGAGTACGTGTGCGACGTGTCTCCTACCATCGTTCCTTCTGAGTCT
+
A@BC@CCCCABBBBBBCCCCCCCCC@CCCACCCC??>A?BACBBBB>BB?B?AACADDDD2D@DBCCBCCCCCC>CBBBCCC1CC@C?BBB;BCE@DA@BCCC998;@BB@CCC@CCCBBBABCBBBCCCCCAEDCC@CBBCCCCC?C@DAA>@CCGDCBB?BCCBBB?BB?CBB<??==;5=992999999%:>;?:7:CBDCC?B?BBCC?B?BACDD@CBBBBCC>B@BBB=B@@>ABBBBCCBBB>?>CBBBBBBBBB?BBB@BDBBC@C@B@CBBBBBBB
@ATNG8:00949:05228
GATGGTAGTGCGTGAGAGAAGACCCAGAAGATCAGGAACTCTAGAAGAATTCAGATTTTTAACACGAGAGTAAACGTAAAAAGAAGGTTTTACAAGACTCACGTTTAACAATATTGCAGCAGTACGCACACAATCGAAGCGCAGTAAGGATGGCTAGTGTAACTAGCAAGAATACCACGAAAGCAAGAAAAAAGAAGTACGCTATTAACTATTAACGTACCTGTCTCTTCCGAAACGATGAGTACGAGAGAGCACACGTGTCTACCATCGTTCCTTCATGAGTCT
+
;:9@=;>A@A=<655:<55.559506=A?9<<CCH@E@BBB@@A@>AB?B?BBA???@=,=<=9::?=<8333)7;;9444$5;6<8=?>0<65.55599=9999)9:@@>BBB<@AC@BBAICCAAAD@@@@A@@A>@;99@BBB?C?B<;8:BCCBBBB@AAA@@?<???BA@7@==<<5;;;5000000%0>900/6;?AAA=A=:8:A2:5:;@@C@A@ABCBC?A:;;@7@00///<<;>;@998=;>?@?@@??;;96726675:596;5000::0../
@ATNG8:00952:05235
GATGGTAGCGCACACATAGATACATACTCATTCGTTTCGGAAGAGACAGGTACGTTAATAGTTAATAGCGTACTTCTTTTTCTTGCTTTCGTGGTATTCTTGCTAGTTACACTAGCCATCCTTACTGCGCTTCGATTGTGTGCGTACTGCTGCAATATTGTTAACGTGAGTCTTGTAAAACCTTCTTTTTACGTTTACTCTCGTGTTAAAAATCTGAATTCTTCTAGAGTTCCTGATCTTCTGGAGATACACATGATACTCTACCATCGTTCCTTCTGAGTCT
+
>:9?=@BAAABCCBBCCCCCCDCBBDCCD::8:AAB;BBAC@EDBBBCC?BACBC@D@BBBD?C?BABDCBBBC>AACBB2?@=@ACH?DBCFAG;;;;C@CCBBBC@DCCBBBCC@CBB?B@C@@@BBBB@CCDD@CBBBBCCDDBBBCCEBC@BBB?AA?A?BACA@ACCDACCCDC<C@C?BACCC5BBCCC>AACCCCBBAA@DDDC5BBABB=@=@A=AADABAC?C@CACCCC?BBI?ABBBDDBBBCBBBBBCDCCC?CA@@B6:5:<??BBCCBB
@ATNG8:00955:05231
GATGGTAGAGAGAGCTCTCTCATCGTACTCATTCGTTTCGGAAGAGACAGGTACGTTAATAGTTAATAGCGTACTTCTTTTTCTTGCTTTCGTGGTATTCTTGCTAGTTACACTAGCCATCCTTACTGCGCTTCGATTGTATGCGTACTGCTGCAATATTGTTAACGTGAGTCTTGTAAAACCTTCTTTTTACGTTTACTCTCGTGTTAAAAATCTGAATTCTTCTAGAGTTCCTGATCTTCTGGGCTGCGCTGATATGCGCTACCATCGTTCCTTCTGAGTCT
+
955@:=BBBCCDDDD9;;FFFGCCD@A@CC;;9<BEC>CD@C?BBCCBBA@CCB??<@?AACE>@>ABDDCCCBB@@@AAB2BBADBBB;BBAB?BBC>AA4:9=?8938??ABDCC?A?A<A<AAAAA<;=<AA<>7==BACA@@AABBC>?>@>999?BB=A<AAC@@@@@?9<8888(84<7:::::*:>>>>9>B@@@@@??@<@@?@.9::9;7;;BB;>>@@>>>=A=>>>@@A:::@@6=///==@@A?@@AA>>>;:6;>>@A<@=B<?>>@@@D@
@ATNG8:00963:05237
GATGGTAGTGTCATATGAGAGTGTGTACTCATTCGTTTCGGAAGAGACAGGTACGTTAATAGTTAATAGCGTACTTCTTTTTCTTGCTTTCGTGGTATTCTTGCTAGTTACACTAGCCATCCTTACTGCGCTTCGATTGTGTGCGTACTGCTGCAATATTGTTAACGTGAGTCTTGTAAAACCTTCTTTTTACGTTTACTCTCGTGTTAAAAATCTGAATTCTTCTAGAGTTCCTGATCTTCTGGACAGAGTGTGCAGATACTACCTTCGTTCCTTCTGAGTCT
+
@@@B@CBBB;99A@CCCJCCDBBCCCBAAB:98;BBB=CD@C@CBBHCCAAABA00-/4:;:B?C@CBCCC;;;C=@@CCC0;;65?<=7CBBB@B@B=@C9;;BDCC@BBFCCCDC@CCC@D@CCAABCGG@CBDCACDBAAAAAA<;;B@@@B>B@@=@D?B>BBCBDBC;;7;AAAB7A>C5;;;;;*;CBCC;;;C;;;;;;C4;;::*;==A@=B@CCADCCBBBB?B?AAAIIG?A@C@CCCABBACA@BBAAACCCDD@E@@@A?B?B?BAAAA:::
@ATNG8:00920:05293
GATGGTAGGCGACATACATACGCGCCAGAAGATCAGGAACTCTAGAAGAATTCAGATTTTTAACACGAGAGTAAACGTAAAAAGAAGGTTTTACAAGACTCACGTTTAACAATATTGCAGCAGTACGCACACAATCGAAGCGCAGTAAGGATGGCTAGTGTAACTAGCAAGAATACCACGAAAGCAAGAAAAAAGAAGTACGCTATTAACTATTAACGTACCTGTCTCTTCCGAAACGAATGAGTACAGAGAGTACGATATGTCTACCATCGTTCCTTCTGAGTCT
+
;55>;?BB?B?@@CCCCDFCCBCBC?BCC@CGFCCB@C?@@DDCDD<@@?C?BBBDCDDD3C>BBCCCCCCCBC>BCBBBBC5CC@C@EDD9CCDADAAACDC::97;>@C>A@@>@@CBCCFCCCBBCCBBBBCCDC?CBCCCBBB?C@CCB?CCDBBBCC@BAACAA?CC?AAB>@?===7?@?=@@@@AA(@B??9:9CCBAB@B@BCCA<@<@AC@A>@CAAAAC@C?BCE>BBB?BBCCBBBBABCBBBAAACBBBB@@@CC>BBBBB@?<@<??@AA>==
@ATNG8:00921:05288
GATGGTAGGCGTGTGAGAGTCTGCCCAGAAGATCAGGATCTCTAGAAGAGTTCAGATTTTTAACACGAGAGTAAACGTAAAAAGAAGGTTTTACAAGACTCACGTTAACAATATTGCAGCAGTACGCACACAATCGAAGCGCAGTAAGGATGGCTAGTGTAACTAGCAAGAATACCACGAAAGCAAGAAAAAGAAGTACGCTATTAACTATTAACGTACCTGTCTCTTCCGAAACGAATGAGTACGAGAGTCAGAGCAGAGCTACCATCGTTCCTTCTGAGTCT
+
@:@D@CBB?CCBBBBBCCCBBBCBC>CCE@CCCCBB?B@AACCCCC@BDCDACCC>@@@A0@@DDDBBBCCCCD?BBBBCAA3@@=@4;;;6;CCACBBBBAB;:8;>AC?BCC?ABBBBCCCCDCCCBBBD@CCBC>BBBBBBBB?CBCAA>ADDDCBBA@CCCBA??CC?A?A>@BCCA8>=>8<==??2@A?B?>>BBCB?:::;=<<+/+/<AAA@EBBBA@@=@>@@A<ABB?BBBBCBBBBBAAAADDBBACCAABBBB@BB@@D@C@B?B=>>>>>>
@ATNG8:00922:05315
GATGGTAGCTCGCTGATGATATCTCCAGAAGATCAGGAACTCTAGAAGAATTCAGATTTTTAACACGAGAGTAAACGTAAAAAGAAGGTTTTACAAGACTCACGTTTAACAATATTGCAGCAGTACGCACACAATCGAAGCGCAGTAAGGATGGCTAGTGTAACTAGCAAGAATACCACGAAAGCAAGAAAAAAGAAGTTACGCTATTAACTATTAACGTACCTGTCTCTTCCGAAACGAATGAGTACTGTATCTATGTGTGCGCTACCATCGTTCCTTCTGAGTCT
+
;<@A?B?@;<<===>CCBBBCCCBC@;<9;;AACBB9B>00000/837616388833888)313<9474:<<=?6==@;???+>C:>9===9BCDAC>CCBCB;;;0;>@@<@;<7;@AAACCCCCBAABCCC@CCCD>@@CBBBCC@C@C;;;<CCBCCDC?@?@AAA?BB@CBB;@?988*3771//0000%0>;00,0@@=>?A<@=>>>A<@<>>B@@=@BA?@?C?C=?@B<A?>;>AB?AAB@A@@AA@ABA???BC?;;>>=A@A>><>=D388=;;;>>
@ATNG8:00923:05296
GATGGTAGACACGTGTGCTCTCTCGTACTCATTCGTTTCGGAAGAGACAGGTACGTTAATAGTTAATAGCGTACTTCTTTTTCTTGCTTTCGTGGTATTCTTGCTAGTTACACTAGCCATCCTTACTGCGCTTCGATTGTGTGCGTACTGCTGCAATATTGTTAACGTGAGTCTTGTAAAACCTTCTTTTTACGTTTACTCTCGTGTTAAAAATCTGAATTCTTCTAGAGTTCCTGATCTTCTGGTAGAGCGTGCATATATCTACCATCGTTCCTTCTGAGTCT
+
889B@A@BBBC@@@@@=>GGDGCBDBBBBBBB?BBCMGHF@C?@@DDDDD@BBB::7;@DDAA>A@BCBBB894B8BBCCC3EB?BBCD=BB@?=@BA<@A=???ABD@CCCBBB@B==>=<?<@B??:;;>:>==>:=>@@@A;;;;A@@@>>><>>>=AA=A=>>?@@AAA@<>>>>>2?;A:=====+<>@AA8A==889?=>>18888(59:9>;A;A@==>>@AAB=C;>>>@??<@??=?@@AAABB???@@@@@@A??=??;;;<A<@<>>???AA@
@ATNG8:00925:05293
GATGGTAGCTATACGTTATCTTGTACTCATTCGTTTCGGAAGAGACAGGTACGTTAATAGTTAATAGCGTACTTCTTTTTCTTGCTTTCGTGGTATTCTTGCTAGTTACACTAGCCATCCTTACTGCGCTTCGATTGTGTGCGTACTGCTGCAATATTGTTAACGTGAGTCTTGTAAAACCTTCTTTTTACGTTTACTCTCGTGTTAAAAATCTGAATTCTTCTAGAGTTCCTGATCTTCTGGACGACGCGCACTGACACTACCATCGTTCCTTCTGAGTCT
+
@;;B@CCCCC?@@CCC@BBCDABABCBB99;:CCD>BA?B?BCBBBAA?BBB@@<@?@BBB?B?DA@@BCECC=?>>>=.=A=A???<?DEDACCC?@>499?@BB?CEBBBBBB?BBC?B?BBB>>?BB=AA?><?ABBC@@>AA<>;>>AA;<>>=>>:>:=AAABAAA@298<<<2=:>:;9:9:.:<?CF:?;?@>>>@@?5;;::)7765:7:8<B?BAACCCC@G=AABBBC=;:@@@A000AA;;?:98CBBAAAA?BBBBC?C?C?AA===>>>
@ATNG8:00928:05297
GATGGTAGACATATCGTACTCTCTGTACTCATTCGTTTCGGAAGAGACAGGTACGTTAATAGTTAATAGCGTACTTCTTTTTCTTGCTTTCGTGGTATTCTTGCTAGTTACACTAGCCATCCTTACTGCGCTTCGATTGTGTGCGTACTGCTGCAATATTGTTAACGTGAGTCTTGTAAAACCTCTTTTTACGTTTACTCTCGTGTTAAAATCTGATTTCTTCTAGAGTCCTGATCTTCTGGTATACACACTCGCTCGCTACCATCGTTCCTTCTGAGTCT
+
ABBC@CCCCCBDC@@@DDCCBABBCCBBCEBA?ACCE>CC?B@BBCCAAA?AAABB@C?BBBC>A<@CCCCCC=A<BACDD3AA;A??<18AAB?BBC@CC698ACBB?AACB@@@@:@@A;@;@AAAA=A>;AAAA6:8>>:9;A@@@AB===A=???<@?<@<>>@BBBA>>;>==@@.=*/.2222(26666)--4---5635+256'2669:;;37;37<:=5//.0589;//*/5959:8:>A@@@@@B@@@@A@AA;??BBB;@;@<???AAAA>
@ATNG8:00937:05297
GATGGTAGATATATGCACGCTCTACCAGAAGATCAGGAACTCTAGAAGAATTCAGATTTTTAACACGAGAGTAAACGTAAAAAGAAGGTTTTACAAGACTCACGTTAACAATATTGCAGCAGTACGCACACAATCGAAGCGCAGTAAGGATGGCTAGTGTAACTAGCAAGAATACCACGAAAGCAAGAAAAAGAAGTACGCTATTAACTATTAACGTACCTGTCTCTTCCGAAACGAATGAGTACTGTATCTATGTGTGCGCTACCATCGTTCCTTCTGAGTCT
+
CCCC?CBBBBBCCCCCCBBBCCBBB?CCC?CBBBCC@B@BBBCCBB?BB?B?CBAAACCC2C<AACCCCA@ABC<BBBBBBB1CC@C?CCB8BDD@DABBCBB::9;?BC@CDC>@@CCCCDDAAACCBBBD?BBBB?BBBBDDBB?C@CBB?BBCDDCCC@CAAAAA@CC?BBB799@@?8@??9?@@@A2BC@CA@@CCBBB>>;@@AA<@<@ACBB@BBAAACB?B?BBG>BAA>ADCCDAAAABBBBBAAABCCCBAACCC?A>>>B?B??6:8>;;;;;
@ATNG8:00945:05292
GATGGTAGTGTCATATGAGAGTGTGTACTCATTCGTTTCGGAAGAGACAGGTACGTTAATAGTTAATAGCGTACTTCTTTTTCTTGCTTTCGTGGTATTCTTGCTAGTTACATAGCCATCCTTACTGCGCTTCGATTGTGTGCGTACTGCTGCAATATTGTTAACGTGAGTCTTGTAAAACCTTCTTTTTACGTTTACTCTCGTGTTAAAAATCTGAATTCTTCTAGAGTTCCTGATCTTCTGGACGACGCGCACTGACACTACCATCGTTCCTTCTGAGTCT
+
:<@@7;=@@@;<A;;<CCGGBBBCCCCCCB;;:<CCC>CD@D@BABCCCCACCBCB@C?CCBB@CABBBCCCDCC@CCDDD5CC?BABB>BBBF?CCE@EC?CCCCCCABBCCCCC@CCC@C?AACCBCCCACCBB@@AACCICCCCCB;;;BB?DDC@BB=@=@@BBABCCD@CCCCC;C?C>;;;;;*;ABCE?C;;;BBAAAA4;;;;*;@>@A?B?BB@CCCBBDD@E@BBADDD?CAA?AB000B>BBBB@ACGAABCC?A;;;B<@?A@DCDDCCAA
@ATNG8:00914:05345
GATGGTAGTACATGAAGACGACACCAGAAGATCAGGAACTCTAGAAGAATTCAGATTTTTAACACGAGAGTAAACGTAAAAAGAAGGTTTTACAAGACTCACGTTAACAATATTGCAGCAGTACGCACACAATCGAAGCGCAGTAAGGATGGCTAGTGTAACTAGCAAGAATACCACGAAAGCAAGAAAAAAGAAGTACGCTATTAACTATTAACGTACCTGTCTCTTCCGAAACGAATGAGTACCTCTCAGACGCTCGTCCTACCATCGTTCCTTCTGAGTCT
+
;5BC>@ABBBABCBA<@A@0/0?<8ABB?BCCE999;@CBCCCBA>BC@E@CC@:;;;;)9;@ABBBBBA@A@9>@;;;;;*;B=@9???0>B@;BBCBBBC;;9:?AA?BBD?AACBCGICCCBBCCBBB@CCBB?BBBBBBAA@C@C@@>@CCFAAAC@AAA?@??AA>:::?BBBDF<AAB?BCBBBB)CE@A888===<=5;5:<=>2:499?@@=@???AAA?B?BBF<??B?CDCAAAB@CCCB@@AAAAAAA@@<@AA<@?@=A>A?B@BCB?????
@ATNG8:00916:05341
GATGGTAGCATCATGCATATCTCACCAGAAGATCAGGAACTCTAGAAGAATTCAGATTTTTTAACACGAGAGTAAACGTAAAAAGAAGGTTTTACAAGACTCACGTTAACAATATTGCAGCAGTACGCACACAATCGAAGCGCAGTAAGGATGGCTAGTGTAACTAGCAAGAATACCACGAAAGCAAGAAAAAAGAAGTACGCTATTAACTATTAACGTACCTGTCTCTTCCGAAACGAATGAGTACTGCGTCTCATTCTCGCCTACCATCGTTCCTTCTGAGTCT
+
ACCD@CBB=<@@CEGCCCBCCBBBB=@@C><ABC@@<?7;:<B@::54<6:6:@:333333#3499344888AAA;73:====,9@2:09AB7CFD?B;:;?BB;;59;@@=ACC>BBB;;;?BBC;:9ABBA?C@AA@CBCBBCBD@C@C;;8<BBBBCDE?CBB@@?>BA?BAA>A997<3;77/778888%9@<A:::FDB@A7;7;?@?1838=BBC@CCAA@:929;999/8<=8>ABBBBDDCAABCCCCC@B;::C?CDB>ABAAA=@=@?BBCAA9::
@ATNG8:00924:05342
GATGGTAGGCGACATACATACGCGCCAGAAGATCAGGAACTCTAGAAGAATTCAGATTTTTAACACGAGAGTAAACGTAAAAAGAAGGTTTTACAAGACTCACGTTAACAATATTGCAGCAGTACGCACACAATCGAAGCGCAGTAAGGATGGCTAGTGTAACTAGCAAGAATACCACGAAAGCAAGAAAAAGAAGTACGCTATTAACTATTAACGTACCTGTCTCTTCCGAAACGAATGAGTACTGCGTCTCACTCTCGCCACATCGTTCCTTCTGAGTCT
+
:55@@DDE@B;66;;;<BBBAA@CC@CCC@CCCE:;:;@CBCCBCC@BB@B@CCCBBBCC2C?CCCCCCBB;;;0;@?@@@@0@DADACDD;CCC@CBBBCCC996;?BB@BDC@CCCACCCCABBCCBBBE?DDCC=BBBBCCCC?C@C@@?@CCDDCCC?CCCAAA?AC@CCG<?<999+9?@;?@@AA2@B?B:::BBBCD<?>?BBB>=:=DFDD@DA@@BDDAD?BBB>CBB?BBBBBCCBBAABCCCBBBCCBBB@CA@DDAB?A@F?BBBAAA@?
@ATNG8:00927:05328
GATGGTAGCGCATATCAGCGCAGCCCAGAAGATCAGGAACTCTAGAAGAATTCAGATTTTTAACACGAGAGTAAACGTAAAAGAAGGTTTTACAAGACTCACGTTAACAATATTGCAGCAGTACGCACACAATCGAAGCGCAGTAAGGATGGCTAGTGTAACTAGCAAGAATACCACGAAAGCAAGAAAAAGAAGTACTCTATTAACTATTAACGTACCTGTCTCTTCCGAAACGAATGAGTACGATGAGAGAGCTCTCTCTACCATCGTTCCTTCTGAGTCT
+
A>?A8<;;?BACBCCC@A@@BCBDD?GBA?CBAA@A5;5:>BBB@@4998;6=??BCCCC5C?CCGFCCCCA@?6>;;;;;.9?<?299909@@5569;9>>9909<@@<@AB?9::@AA@AAB@@ACBBCACCBB@CBBAD@;<9<?C;;9;B@@@=;;59994<B?AA?@@@59:>@@989919====.;=<A=BBBBBBB<?;>BBB?B@AA>>???@?>8885:3=?A>>>=:;;=:6659999::>???@?>>>@>>>?;?888?;>;A<>;:;@::9
@ATNG8:00928:05369
GATGGTAGAGAGACTGTAGCGCACCCAGAAGATCAGGAACTCTAGAAGAATTCAGATTTTTAACACGAGAGTAAACGTAAAAAGAAGGTTTTACAAGACTCACGTTAACAATATTGCAGCAGTACGCACACAATCGAAGCGCAGTAAGGATGGCTAGTGTAACTAGCAAGAATACCTCGAAAGCAAGAAAAAGAAGTACGCTATTAACTATTAACGTACCTGTCTCTTCCGAAACGAATGAGTACGATGAGAGAGCTCTCTCTACCATCGTTCCTTCTGAGTCT
+
@ABB@CBBCDBBBC@BACBCBBBCE?CCC?B@CC99:;?BBABBBD>AB8:8:CCCDEBC3E?DBCCBBBBCCC;@@;;;;;$9:5:49;;0;>>:@C?CBBA;;7:=AB?BCB?BCCCCDCCCCCDDDCBB@CCBB?BDBABDAA@EAC@@>@CCCCABB?C???BB?CC?BBB??>=?@9=>>=AFKKD3BA>999CB>>>A<@;@AAC5858@CCC@DCBBBCC@C@BBB=CBB@BBBBBBBDCBBBAAACABA?@@@C=>>=B888C?A8=8:;:>?=>>
@ATNG8:00936:05345
GATGGTAGAGTATCATGTGTATCTCCAGAAGATCAGGAACTCTAGAAGAATTCAGATTTTTAACACGAGAGTAAACGTAAAAAGAAGGTTTTACAAGACTCACGTTTAACAATATTGCAGCAGTACGCACACAATCGAAGCGCAGTAAGTATGGCTAGTGTAACTAGCAAGAATACCACGAAAGCAAGAAAAAAGAAGTACGCTATTAACTATTAACGTACCTGTCTCTTCCGAAACGAATGAGTACGAGAGAGCACACGTGTCTACCATCGTTCCTTCTGAGTCT
+
889B?A;:9A<BBCCBCBBB;99>@?BBB?A<::;:2:4:9>@==B?CC@C@CCCDDCCC5H@CCABACCBBBB=CBBBCCC3CD?B?CCC<BCE@BBBBBCC99:-;=@?;?@A?@@@ABDCCCCCCCCCCC@C9:9@CBBBBBBC>;;=BC@BEDBCBBC?CCCAAA@BF@AAA?BBBBA9=::3:9:9:9%9;:9949????=?A?@6888=:<=B;;9;C@@@CD@C@CCC?BBB@@@?CCBBCBC???BBB?>>?@@>>=>>8>0///(/(/(/733;=::
@ATNG8:00936:05359
GATGGTAGATACTCGCTGATACACCCAGAAGATCAGGAACTCTAGAAGAATTCAGATTTTTAACACGAGAGTAAACGTAAAAAGAAGGTTTTACAAGACTCACGTTAACAATATTGCAGCAGTACGCACACAATCGAAGCGCAGTAAGGATGGCTAGTGTAACTAGCAAGAATACCACGAAAGCAAGAAAAAGAAGTACGCTATTAACTATTAACGTACCTGTCTCTTCCGAAACGAATGAGTACTGTATCTATGTGTGCGCTACCATCGTTCCTTCTGAGTCT
+
@BBC@DDCBBCCCBCBHJABABBBB>BDD@DCCC997:6::AAAAA@CC?B?BBCBCBBB3B?BCBBBCDDBBB>BBCCHCC2CC@D?CCC<CBB@BCD@@@@>>;@=@C@CDE<<<ECBCCCBAABBBBBB?CB@@>@BCBCCBB?BACBB@BA@@BBAA?AAABBB?BB?BBC?>>>=<3;7718>>@A2@B?BBBBB@A>>:>=AAAB:=:>=ACCADECAA::6:<?@?9?BC>AABBCCDCAABBBB>??AABBDA>;@@;>?:99598=:>?AAA>?>
@ATNG8:00938:05354
GATGGTAGTATCTGCACACTCTGTCCAGAAGATCAGGAACTCTAGAAGAATTCAGATTTTTAACACGAGAGTAAACGTAAAAAGAAGGTTTTACAAGACTCACGTTTAACAACATTGCAGCAGTACGCACACAATCGAAGCGCAGTAAGGATGGCTAGTGTAACTAGCAAGAATACCACGAAAGCAAGAAAAAAGAAGTTACGCTATTAACTATTAACGTACCTGTCTCTTCCGAAACGAATGAGTACTGTATCTATGTGTGCGCTACCATCGTTCCTTCTGAGTCT
+
@::><;>DCCAABDCCBBCDBB;;;:>BB?BCDCCEAC>@@@;;;A>A@?A>@@@>====,=:?@BABBBBBDF=A<:;;;;*4?7;3;;;0;>><@?ACCBB;;;8;@@A=A;;7:@@@ABB@@ABBBB????BBBB?BBBBBBBB?B@C995:BAABBBE@B>><>?8?A?>?:266555,522+222222#29422,55:9;9>48588=;6C=AAB::2:=>?@?@;=:88838??;BBBBAA?@999?AA@???@@@987B>=:<78799<08188<888;;
@ATNG8:00940:05337
GATGGTAGAGAGACTGTAGCGCACCCAGAAGATCAGGAACTCTAGAAGAATTCAGATTTTTAACACGAGAGTAAACGTAAAAAGAAGGTTTTACAAGACTCACGTTAACAATATTGCAGCAGTACGCACACAATCGAAGCGCAGTAAGGATGGCTAGTGTAACTAGCAAGAATACCACGAAAGCAAGAAAAAAGAAGTACGCTATTAACTATTAACGTACCTGTCTCTTCCGAAACGAATGAGTACGAGAGTCAGAGCAGAGCTACCATCGTTCCTTCTGAGTCT
+
///A:??CBBBBCBABAEGDCCA??<?@@?BBBBBB?B?BABACCB?CC?B?BBA>>=>>1>?BCCCCCBCBBB9@?>@@@@0?C>C5;;;6;CEAF;;;CBBA?4;7;A>ABB?BBCCDCCCCCCCC@@?C@EBBB?CBBADCCC>C?B??>@ECCCACC?BBBAAA@CC@:99=??FFD>?==9999999%9B;@999BB>>@7;7:=>>6=:=BDDC@CCBBACB=?=?BC>CCC@999BCCDCBBAAAAAACCCCCBB@@BB;?@?==8<6<8<?A=>::;
@ATNG8:00941:05339
GATGGTAGTGATACAGATCAGACACCAGAAGATCAGGAACTCTAGAAGAATTCAGATTTTTAACACGAGAGTAAACGTAAAAAGAAGGTTTTACAAGACTCACGTTTAACAATATTGCAGCAGTACGCACACAATCGAAGCGCAGTAAGGATGGCTAGTGTTACTAGCAAGAATACCACGAAAGCAAGAAAAAAGAAGTACGCTATTAACTATTAACGTACCTGTCTCTTCCGAAACGAATGAGTACCTCTCAGACGCTCGTCCTACCATCGTTCCTTCTGAGTCT
+
::CEHECCAABBBBBBCCEDBCBCC?CCB@CCCCAB@A?BBBBBBB?BB>C?BB??;999)?<@A@BBCCBBAB9?;?9999):=:>:===2>BB?BBBCBBB;;;6;?DC?BBC?BCBBCCBCCCAACAAACADCCC?CCBBCCBB?BADCB?BBBCCCC@CDBBBBB?BC?AAA?>>999,7<<8;;<<<<&<>???=@CCCBB??;>>AA=B=@@CBB@BCCCBBB?C>ABB=BBB?CAAABCC?AAAACCCAAABBCAB<===>????B?B?B?BDCCBBAA
@ATNG8:00946:05328
GATGGTAGTACATGATAGACGACACCAGAAGATCAGGAACTCTAGAAGAATTCAGATTTTTAACACGAGAGTAAACGTAAAAAGAAGGTTTTACAAGACTCACGTTAACAATATTGCAGCAGTACGCACACAATCGAAGCGCAGTAAGGATGGCTAGTGTAACTAGCAAGAATACCACGAAAGCAAGAAAAAGAAGTACGCTATTAACTATTAACGTACCTGTCTCTTCCGAAACGAATGAGTACGTGTGCGACGTGTCTCCTACCATCGTTCCTTCTGAGTCT
+
@@?;9====DDDG;;9AAA?000==379;79A><0/)/7<<=;>CC??@=@?ABCDEDDD3CACBCBCAB<CCC=B;;;GGE5BB>B5;;;*;@B@CCAA;BB;:79@AA=A;;.9548>???;>CAAAC;;4:BAA=ABBCCCDC?B@CAC?BCBCCC@@>@BBBBA=@@<>?@?B999D;@7717?AAA3BC>AABBBBC??<?>A???@B?C?BAB@;;;99@@4969@@6>9929998ABBBBBA?@?>989BBBCD?997:7737<294:=@AABDCCB
@ATNG8:00946:05348
GATGGTAGAGAGACTGTAGCGCACCCAGAAGATCAGGAACTCTAGAAGAATTCAGATTTTTAACACGAGAGTAAACGTAAAAAGAAGGTTTTACAAGACTCACGTTTAACAATATTGCAGCAGTACGCACACAATCGAAGCGCAGTAAGGATGGCTAGTGTAACTAGCAAGAATACCACGAAAGCAAGAAAAAAGAAGTACGCTATTAACTATTAACGTACCTGTCTCTTCCGAAACGAATGAGTACGATGAGAGAGCTCTCTCACCATCGTTCCTTCTGAGTCTT
+
/:9@<A@D;;9BB<569>9995555)5<<49@AAAA<@>A>5995=59:9<8<<:::<;;)?13747A?>:---)--.-888)8=3=:??>2=<927700/::555)47993:5405<<<===<<<666?9959=::?;:>;:999?;A>BBB>BBC@@@CC>A@AAA@@BB?BB=/3388818<<7:;;;??'??7///999955,2,296627575:5505@@>?>?=?9>>A9?87/77=<;;@>>??873:=:88:887...2...5835.3(..3322..(
@ATNG8:00948:05326
GATGGTAGCACACGAGATCTCATCGTACTCATTCGTTTCGGAAGAGACAGGTACGTTAATAGTTAATAGCGTACTTCTTTTTCTTGCTTTCGTGGTATTCTTGCTAGTTACACTAGCCATCCTTACTGCGCTTCGATTGTGTGCGTACTGCTGCAATATTGTTAACGTGAGTCTTGTAAAACCTTCTTTTTACGTTTACTCTCGTGTTAAAAATCTGAATTCTTCTAGAGTTCCTGATCTTCTGGCGCGTATGTATGTCGCCTACCATCGTTCCTTCTGAGTCT
+
;45=5;?@?@ABBC@@@CABAC>BB@:>@A;;6;BCC=CGAIBCBBBEDC@BCCCC?@=@C:;8;?BBCCCCB<B=BCCGG2AA?BBBD>ABAD?BBB???=?ADBBB?BBBBBBBA?@BC<?===>:;;??<?A@@=@>>>:::A>=<=@;;;?7;;?:=>8=8=@@@A@ABB=>88;=.<06*//:::+;;:9919:::=<9;:8<@BAA.855596C5<<5??;;;==8<;>>>>>@<@@@=A?=>>@????996---)-3:7:6:9<8<8<;?===@A:;
@ATNG8:00951:05367
GATGGTAGTATATCGCGTCGCTATCCAGAAGATCAGGAACTCTAGAAGAATTCAGATTTTTAACACGGAGTAAACGTAAAAAGAAGGTTTTACAAGACTCACGTTAACAATATTGCAGCAGTACGCACACAATCGAAGCGCAGTAAGGATGGCTAGTGTAACTAGCAAGAATACCACGAAAGCAAGAAAAAGAAGTACGCTATTAACTATTAACGTACCTGTCTCTTCCGAAACGAATAGTACACACTCTCATATGACACTACCATCGTTCCTTCTGAGTCT
+
?:>C@CA@BCCBBBCCFCCBCCCCC@BBC?AAAA@@>AADHCCBBB@CC@C@BBBBCEDC5C@BCBC@CC@@@<???DCCD2CD?B=@@@6@@@=A???BBBBA?D?BB?BA?<@BBBA?@>>AAAAAA@@<??@A<AAA@;==>=A;?>A>@CBBBBBC?CCCCCB>BA?CCB598899.:=>9=@@@@/::39BA@ABB@A>A?BBBA?D<BBBBB?787?<<<7;8;FD;?BB@???ACAABBBBBBBBBBBBBCBBCCC@CCB@@=@?B?BBBAAAAA
@ATNG8:00953:05332
GATGGTAGAGTACAGTGTAGTAGACCAGGAAGATCAGGAACTCTAGAAGAATTCAGATTTTTAACACGAGAGTAAACGTAAAAAGAAGGTTTTACAAGACTCACGTTAACAATATTGCAGCAGTACGCACACAATCGAAGCGCAGTAAGGATGGCTAGTGTAACTAGCAAGAATACCAGAAAGCAAGAAAAAGAAGTACGCTATTAACTATTAACGTACCTGTCTCTTCCGAAACGAATGAGTACTATAGACTATCTGAGACTACCATCGTTCCTTCTGAGTCT
+
777B@ACCCABBL;=9B=?>@CCBB@BDACACECCBB?B?BECCDBC@CA594:@==>CCC1B>AABECCCBBAA8<8@@==@1@A=@:;;;099;;>@?@@@?:;4;>AB?AA@?BBBCCCCD=;;CCEB;;7;5445:<<<=;<;?C<@?@=@@A@BB=C?DBBA@@<?B?===8;==>7@>>?@A@@A0?@<?9:8A?;==)-)----16159:4404544:<;7=838833;;6<?@??AB>>>CDDD?>?BBBBBBBAA@?B???C=A>B9::CBBBBB
@ATNG8:00957:05359
GATGGTAGAGTACAGTGTAGTAGACCAGAAGATCAGGAACTCTAGAAGAATTCAGATTTTTAACACGAGAGTAAACGTAAAAAGAAGGTTTTACAAGACTCACGTTAACAATATTGCAGCAGTACGCACACAATCGAAGCGCAGTAAGGATGGCTAGTGTAACTAGCAAGAATACCACGAAAGCAAGAAAAAGAAGTACGCTATTAACTATTAACGTACCTGTCTCTTCCGAAACGAATGAGTACTACTCTCAGAGACACACTACCATCGTTCCTTCTGAGTCT
+
CCCE@BBBBBDCCCBBCCCCCBBBB@CCB?BEDCCC?C?BBDDBCB@BB=>=>BBBBCCC3C?CCBBBBBBBCC99:;:9:9':D<B29::*9BB;AACBCDC;;8;@CC@BBC@CBBBDCCCCCCBA@@BC@DBBB@BBCBCCBB@B@CBB@BCBBCCDDACAAABB@BA>ACC?ECBBB588<899:::.9A@CBAABB??@<@:>>@A<@;AACBC?@AAB???@C?BBD>CCB?BBBBBBBBBBAACBBBAABBBD;;;@A;=>>AA=A>G<;;;=>=>?
@ATNG8:00958:05369
GATGGTAGTGTGTCTCTGAGAGTAGTACTCATTCGTTTCGGAAGAGACAGGTACGTTAATAGTTAATAGCGTACTTCTTTTTCTTGCTTTCGTGGTATTCTTGCTAGTTACACTAGCCATCCTTACTGCGCTTCGATTGTGTGCGTACTGCTGCAATATTGTTAACGTGAGTCTTGTAAAACCTTCTTTTTACGTTTACTCTCGTGTTAAAAATCTGAATTCTTCTAGAGTTCCTGATCTTCTGGGATGTGTGCGCAGTGCCTACCATCGTTCCTTCTGAGTCT
+
:59C;?ACDCBB=BBBBBCCCCBGDDGJCCCB@BCCC<AA=A>ACCCCEF@BBB@@<A?CBBBACACCCCCCCCD?CCDEE3CB?BDDE>CDBB@BBB?CB7;;AAAB?AAIFCCCC;;;D@DACCCCCBBB?BBBC@CCCBDDDBCBBBBABBB?@AA@BB@C:;;@ABABBCGBBBBB7B=A=ABBBB0BBA@@7<;AAB;;;AA5;;;;*;AA<;9;<AE?BBCBBCC@CHECB@AA@CEDD>C<<;AAAA;;;@@@@=A@@7::AAB@C=A?ABCBBB;;
@ATNG8:00916:05408
GATGGTAGACACGTGTGCTCTCTCGTACTCATTCGTTTCGGAAGAGACAGGTACGTTAATAGTTAATAGCGTACTTCTTTTTCTTGCTTTCGTGGTATTCTTGCTAGTTACACTAGCCATCCTTACTGCGCTTCGATTGTGTGCGTACTGCTGCAATATTGTTAACGTGAGTCTTGTAAAACCTTCTTTTTACGTTTACTCTCGTGTTAAAAAATCTGAATTCTTCTAGAGTTCCTGATCTTCTGGACAGAGTGTGCAGATACTACCATCGTTCCTTCTGAGTCT
+
@<CD@CCECCC;;6BBBBICCCA@ABA@@CAA=BBDD>CD?D?BCBBB@A>@BBCC@C@BBBB?B@BBBAAB?8>;A@@@@.?;2=@@@9@@9:6:??9?A499;=;>;@977BBCB=@@@=D;@@AAA>>=;>>>>7;;A?@?A@@@AA>>===;=>><@@=B<>>>>>?CAA=A>?>>3?9=:=AAAA/?????:????BA:98838ACBB(>>??@6:6:A<>>>@@>>;>>A@A@>>;>AA=AA?>>>>?ABBBBB>>?===:>>??B=C=B;>>>??;;;
@ATNG8:00917:05389
GATGTAGTGTGTCTCTGAGAGTATACTCATTCGTTTCGGAGAGACAGGTACGTTAATAGTTAATAGCGTACTTCTTTTTCTTGCTTTCGTGGTATTCTTGCTAGTTACACTAGCCATCCTTACTGCGCTTCGATTGTGTGCGTACTGCTGCAATATTGTTAACGTGAGTCTTGTAAAACCTTCTTTTTACGTTTACTCTCGTGTTAAAAATCTGAATTCTTCTAGAGTTCCTGATCTTCTGGAGATATCATCAGCGAGCTACCATCGTTCCTTCTGAGTCT
+
44:=:;;<>>A=;;;=>CCCECCC:966555:9<</557555<<A<@7<<66/;<4>///)/27566;;;9946;B@B1@;8=999)99;;:>AA955.5599;<6;;<666@@:===;>866666;;=7@<6626BBBC@;;?5555///93://)-6380-//:::<<;5:5555&57<.55555$5<==>7@696<;9955.5555$599::.5.555999:9;;.4.44899;8=5616;;666==>=<;;6669;<;47////)/4:+//:<::55
@ATNG8:00918:05404
GATGGTAGAGAGACTGTAGCGCACCCAGAAGATCAGGAACTCTAGAAGAATTCAGATTTTTAACACGAGAGTAAACGTAAAAAGAAGGTTTTACAAGACTCACGTTAACAATATTGCAGCAGTACGCACACAATCGAAGCGCAGTAAGGATGGCTAGTGTAACTAGCAAGAATACCACGAAAGCAAGAAAAAAGAAGTACGCTATTAACTATTAACGTACCTGTCTCTTCCGAAACGAATGAGTACGATGAGATCTCGTGTGCTACCATCGTTCCTTCTGAGTCT
+
8<<?;BCCBBBCCCCBCCGFDCCCC=CCC@BBBC;::;>BBCCAAC?@@=A=@AB?????.??BBBBAA=????5;<9999=,>>99;@@@7A@C?CBBBBAA@C?BACC@BDE@CBBB@ABDDBBBCCCDD@BCBC@BCCBCBBB?B@B@@>ABACCBBBAC@@@BC@BA<@?=6<<??A9<77199::::%00*/0//8::752715566+2,29A<>?@;658<?>C>ABB>BBC@BAABBBCCBCBBABAC@@@>>>>>B>?<>?@AA=E=A688@;;;;;
@ATNG8:00918:05408
GATTAGGAGACACGTCGCACACGTACTCATTCGTTTCGGAAGAGACAGGTACGTTAATAGTTAATAGCGTACTTCTTTTTCTTGCTTTCGTGGTATTCTTGCTAGTTACACTAGCCATCCTTACTGCGCTTCGATTGTGTGCGTACTGCTGCAATATTGTTAACGTGAGTCTTGTAAAACCTTCTTTTTACGTTTACTCTCGTGTTAAAAATCTGAATTCTTCTAGAGTTCCTGATCTTCTGGCGCTCTGTCACGTCTGCTACCATCGTTCCTTCTGAGTCT
+
;559=>:>CBBBBBB@@@DCCCCBCBBA@@9AAAC>AE@DACCBBCBB9;;CBB<@;@AA@=@?CBDBBBC>=677879$8838AAA=BBAB@????AA=99:DAA499AABBCC?EBB?@<@?><;;:;8=====B=>=@@@@BC>=<;;;:5;==:?B<@<@???@@@DD<=>>@@2>:=8::;;;*:>88816=>>=><<==/6565'2888927122,266687727058:88;///<6;;???;;;<;;AAC@>>>@A9<===?;?:>;>>B??@@A
@ATNG8:00919:05392
GATGGTAGACACGTGTGCTCTCTCGTACTCATTCGTTTCGGAAGAGACAGGTACGTTAATAGTTAATAGCGTACTTCTTTTTCTTGCTTTCGTGGTATTCTTGCTAGTTACACTAGCCATCCTTACTGCGCTTCGATTGTGTGCGTACTGCTGCAATATTGTTAACGTGAGTCTTGTAAAACCTTCTTTTTTACGTTTACTCTCGTGTTAAAAATCTGAATTCTTCTAGAGTTCCTGATCTTCTGGACGCGCGCACTGACACTACCATCGTTCCTTCTGAGTCT
+
7::@;>>=====A:;99:>9;559@969@B>?9?:;;09>7?5??@?<?@;??@BC7@>ABCB?C>AAABBBBBB?A@@@@.==39977,7??A8:8@:??<=;;88;6<88=A=9937:7.6.2?9:9A==8>===8==;<=>;;:A>>>???A<AAA;>>=B=A:;:///33.335==,5053222222#253;;)..5...77.2,2888(877;926456)//5533559-//99==;>>9688///6223---666;:>@:=>@@@=A<@;</////88
@ATNG8:00924:05402
GATGGTAGTATATCGCGTCGCTATCCTGAAGATCAGGAACTCTAGAAGAATTCAGATTTTTAACACGAGAGTAAACGTAAAAAGAAGGTTTTACAAGACTCACGTTTAACAATATTGCAGCAGTACGCACACAATCGAAGCGCAGTAAGGATGGCTAGTGTAACTAGCAAGAATACCACGAAAGCAAGAAAAAAGAAGTACGCTATTAACTATTAACGTACCTGTCTCTTCCGAAACGAATGAGTACTACTCTCAGAGACACACTACCATCGTTCCTTCTGAGTCT
+
955E?DCBBCCCCCBCCCCBCCCBB>BBB?A@@@997;?BABBBCB?BB?B@CCCBBBBB3B?BBBBBBAC???5<?:;;;;';?<<.999&9@@>@IIBA@B;;;0;=AC@@;;69>B@BBCCHE;:;BBBCFBBBD;;;DCDAAC?C?B;<8<CCCCCBB=??BBCC?BB@CDD589988)37;6:=A@AA(@@=00/0@@>?D;?;>AAB<@<??B@@<@AAAABC@B@BCE=A@?=>ABABBBCBBAABCCBBBBBBBBA??@<@>>98194:4:::==888
@ATNG8:00924:05403
GATGGTAGTGCGTGAGAGAGAGACCCAGAAGATCAGGAACTCTAGAAGAATTCAGATTTTTAACACGAGAGTAAACGTAAAAAGAAGGTTTTACAAGACTCACGTTTAACAATATTGCAGCAGTACGCACACAATCGAAGCGCAGTAAGGATGGCTAGTGTAACTAGCAAGAATACCACGAAAGCAAGAAAAAAGAAGTTACGCTATTAACTATTAACGTACCTGTCTCTTCCGAAACGAATGAGTACACATCGTCGTGTCGTGCTACCATCGTTCCTTCTGAGTCT
+
<:;I?CBABDBCCCCBBBCCCC::;6:AD@CDDCCC@B?ABBAA@<@A>8<8<=AAACCC+B@BA@ABBBBBAA9?8;5<<:)<>;@;@@@2=@?;>>AAB@A;;;6;>AA?CBB>@ABBBBCCCCCBBCABA@DDCB?CCAABDBB=B>BA@=@CBBCCBA>AAAABC@BC?CCF>@@988*333//>@@@@(?@:00,0;@A>@A:=8<<66068<9@BC?BBB:98A=A:??C>BBB<<<?@AA@BBB>>=BBB988A?<<==CC?AAAAA@B?C?BBCCCBA=
@ATNG8:00926:05408
GATGGTAGCGCGACGAGCGTAGACCCAGAAGATCAGGAACTCTAGAAGAATTCAGATTTAACACGAGAGTAAACGTAAAAAGAAGGTTTTACAAGACTCACGTTAACAATATTGCAGCAGTACGCACACAATCGAAGCGCAGTAAGGATGGCTAGTGTAACTAGCAAGAATACCACGAAAGCAAGAAAAAGAAGTACGCTATTAACTATTAACGTACCTGTCTCTTCCGAAACGAATGAGAACAGAGAGTACGATATGTCTACCATCGTTCCTTCTGAGTCT
+
BBBB@BBBAD99:ABB@>BCBBCDD=BAB=@@AA@@<@8@@@??A@>@@>B?A@@AAA<A?BBABAA@???<37344:::);@;@:>>>2>CC@EK;;;C@;;7::?>:A:;59@ABBB>CDDBB@@@@@:?B@@<?AA??>?A;?;>99.9=559BBA?DB???B?BA????39::99,:==9?BBBB3BB>987>?<<9=:=<@ABB<?587AAA6;;@AA@A?@::;;3;//)/:::C?BBBC@@;;00/:=@;>>??>?<>AA=>3=<A=B@@>>>?8
@ATNG8:00930:05391
GATGGTAGTAGTACACTAGTCATACCAGAAGATCAGGAAACTCTAGAAGAATTCAGATTTTTTAACACGAGAGTAAACGTAAAAAAGAAGGTTTTTTACAAGACTCACGTTAACAATATTGCAGCAGTACGCACACAATCGAAGCGCAGTAAGGATGGCTAGTGTAACTAGCAAGAATACCACGAAAAGCAAGAAAAAAGAAGTACGCTATTAACTATTAACGTACCTGTCTCTTTCCGAAACGAATGAGTACATAGATATACGTATAGCTACCATCGTTCCTTCTGAGTCT
+
;@BB@CBB??@@;==BCECCIBA@A@CBB?BCBAAA4;;,9?@@@<@=??5>=@@@@>@?@?'A;BAB@@?B?7::53:::::::%00,/49<<=<&9/91666<<=;;;79<>@=A@@>@DDDECCCCCCCCCC??<@D@?=ACCCBB??=@?BDD@CDCCCCBB?CBCCBA=9949@=8=<7787*8;;9>@@@@@'?=9<978@A@><,/,/5<<*/-/=@<<0::?@@9::-98<>>9>8978@@BBBBBBCBAAADDB@A@>====??<??>>>;>:>=BBA>>888
@ATNG8:00942:05405
GATGGTAGCAGACGTGACAGAGCGCCAGAAGATCAGGAACTCTAGAAGAATTCAGATTTTTAACACGAGAGTAAACGTAAAAGAAGGTTTACAAGACTCACGTTAACAATATTGCAGCAGTACGCACACAATCGAAGCGCAATAAGGATGGCTAGTGTAACTAGCAAGAATACCACGAAAGCAAGAAAAAGAAGTACGCTATTAACTATTAACGTACCTGTCTCTTCCGAAACGAATGAGTACTATGTAGAGCTCTATACTAATCGTTCCTTCTGAGTCT
+
CCBB@BBBBDCCCBBBCDCBBBBBB>BBB?BEFDDC@B@BBBBCCD@AA>A@D?@99999$74<::B<<;:333(339444&457;.55)5<<5<;;?B>=00,0*0>:>AA>ACCCCDCCCCCCCCBBB?BBAA>ABCBC?BB?B?BCC?CCCCCBBB@BBBBBB?BC?BBB>AA??=5=9:333333$9>;?AAAAC@@A8:7:AAA;?<?BDBB>????AAB?B????8?@@=@CBCCBBAAAAABCCCCCCBBCBBBB=@@AA=A<@>@BCCB???
@ATNG8:00949:05408
GATGGTAGAGAGAGCTCTCTCATCGTACTCATTCGTTTCGGAAGAGACAGGTACGTTAATAGTTAATAGCGTACTTCTTTTTCTTGCTTTCGTGGTATTCTTGCTAGTTACACTAGCCATCCTTACTGCGCTTCGATTGTGTGCGTACTGCTGCAATATTGTTAACGTGAGTCTTGTAAAACCTTCTTTTTACGTTTACTCTCGTGTTAAAAATCTGAATTCTTCTAGAGTTCCTGATCTTCTGGTGAGATATGCATGATGCTACCATCGTTCCTTCTGAGTCT
+
956C<@CBBBBBBCCABBHGICCDCCCCBCDC@CBAA<BC?C@CCBBBCB@BBA::8;?ACCC@C@BBBACCBBC@A?:::+@@9A???7<BBC?BAA=AA;??ACCC?BACCCBBB===B=D=AA@@@@@@<AA@@<??A@???@ABAAA;:8@<>@A=AA=C;AA==;;;BB:>>@AA5@8=8::;;:*:=888)6:<876==;;/8786$299772;2993=>>@788257;><888,//95;;<B;;;;;;;@BBBBA===6;///=7;7<7<<BA????
@ATNG8:00949:05419
GATGGTAGATACTCGCTGATACACCCAGAAGATCAGGAAACTCTAGAAGAATTCAGATTTTTAACACGAGAGTAAACGTAAAAAGAAGGTTTTACAAGACTCACGTTAACAATATTGCAGCAGTACGCGCACAATCGAAGCGCAGTAAGGATGGCTAGTGTAACTAGCAAGAATACCACGAAAGCAAGAAAAAGAAGTACGCTATTAACTATTAACGTACCTGTCTCTTCCGAAACGAATGAGTACACATCGTCGTGTCGTGCTACCATCGTTCCTTCTGAGTCT
+
@@AG@BBBBBCCBCCCCCCBBCCCC=BCC@CBBBBB@BE>BCCCBCC@CC>A>BDBBBCCC3B?BCAAACCCBBB>BBBCBBB5BB>B?BBB;BFF@BBBCDCC997;?BC?CBB?BCCCCBCCBCBCBBDBA>ACBB@CBCCCCCC?B?CBB@BBBBBBBC?CAAACB?BB@BBB=@@??<5=:918<==<.=A:?888CAAAD7;7;@;;1838DECB@CBBAA@@=@>ACD>CAA?ACBBBBCCCCCAAACBBBBCCBBABCC@BBBBB>@=A?BBDBBBBB
@ATNG8:00950:05383
GATGGTAGCGCATATCAGCGCAGCCCAGAAGATCAGGAACTCTAGAAGAATTCAGATTTTTAACACGAGAGTAAACGTAAAAAGAAGGTTTTACAAGACTCACGTTAACAATATTGCAGCAGTACGCACACAATCGAAGCGCAGTAAGGATGGCTAGTGTAACTAGCAAGAATACCACGAAAGCAAGAAAAAGAAGTACGCTATTAACTATTAACGTACCTGTCTCTTCCGAAACGAATGAGTACAGAGAGTACGATATGTCTACCATCGTTCCTTCTGAGTCT
+
:89;=B;69BBBBBBCCCCCCCAAA=ACC@CCCDCC@C<AACBBBB?BC?B@BAD99999*9>@BCCCCCCAA>:>B:::::*;C@C5;;;*;BC>CAABCCC;97;?BC@BAD@CDAAAAABCCBBBBBCCAECCC?BBCCCCCB?C?CAB@BCCDCCCC?BBBCCC?CC?AAB?AA>?=7><<8<=???2@C?B?>>BBB@A>A?BBCC?C?CBD@@<@AAABBC@D?CAC=CCC?BBCCAAACCCAAAAB@@@BBBBBBBBB=BBCBB?B?C@A@@??>==
@ATNG8:00952:05401
GATGGTAGAGTATCATGTGTATCTCCAGAAGATCAGGAACTCTAGAAGAATTCAGATTTTTAACACGAGAGTAAACGTAAAAAGAAGGTTTTACAAGACTCACGTTAACAATATTGCAGCAGTACGCACACAATCGAAGCGCAGTAAGGATGGCTAGTGTAACTAGCAAGAATACCACGAAAGCAAGAAAAAGAAGTACGCTATTAACTATTAACGTACCTGTCTCTTCCGAAACGAATGAGTACTGTATCTATGTGTGCGCTACCATCGTTCCTTCTGAGTCT
+
@@AG@CCCBDDCCCDBCCCCCBBBB?BCD@CCCC??=@@BBCCCDC@CC=A>ADC>???@1@?BCCCCCCDCCC>CCCCCCC3CCAEABBB<BCFAD@@@B>>0000?@@=@@B?ADDDDCCCAAACBBBCD@CCBB?BBCCCCBA?C@CBB?BDDCCCCC?CCCCBB???=ABD=>>@@?9@@@:@@?@@2AD@D?>?BBCBB?B?B@@@:>:=ACBB>BBAABBB@C?BBD>DAA?ADCCCCCBABBBBAAABBBBBBAAAAB>CBABB@C?B?BBBBBBBB
@ATNG8:00962:05401
GATGGTAGCGCACACATAGATATAGTACTCATTCGTTTCGGAAGAGACTGGTACGTTAATAGTTAATAGCGTACTTCTTTTTCTTGCTTTCGTGGTATTTCTTGCTAGTTACACTAGCCATCCTTACTGCGCTTCGATTGTGTGCGTACTGCTGCAATATTGTTAACGTGAGTCTTGTAAAAACCTTCTTTTTACGTTTACTCTCGTGTTAAAAATCTGAATTCTTCTAGAGTTCCTGATCTTCTGGACGACGCGCACTGACACTACCATCGTTCCTTCTGAGTCT
+
=:<B<=CCDBBBCCBBCGICCCCCBBBEBBBB?@@@D@DC@C@CCAAACCGCCCA@?@@A@;>;C?CCBAB;;/;4////0'//)/:;;3<=<:5:555)5>.5:@BBC@CBDCCCCC>BBC@CAIFCCCBBB@CBBB?CAAABBBBBCCBAAB@@=@@@?BB@B?BBA@ABCBA>@;;;;;*;<A4;;BBB,ABBBB=B@@@AB9;5929999'9:999294;@;@BB;;:B?B?@?>A::5:@B;@A;:;9:999999<;666==:?;::<.5.5399;<98//
@ATNG8:00963:05386
GATGGTAGCACGACACGACGATGTGTACTCATTCGTTTCGGAAGAGACAGGTACGTTAATAGTTAATAGCGTACTTCTTTTTCTTGCTTTCGTGGTATTCTTGCTAGTTACACTAGCCATCCTTACTGCGCTTCGATTGTGTGCGTACTGCTGCAATATTGTTAACGTGAGTCTTGTAAAACCTTCTTTTTACGTTTACTCTCGTGTTAAAAATCTGAATTCGTCTAGAGTTCCTGATCTTCTGGCTCTCGTAGACAGATACTACCATCGTTCCTTCTGAGTCT
+
8<=?4549:<:@:=;;;<<666;@CBBB@ABB@BCCG?CCACA;;;DDCC@EBCBE@B@CAGE?C?BCBCFDBAA>ABBBB1BB>A???7>????CBC?DB=?@BCCD?B>>>CBBB>AA?<?:>A888==>::;9>9==??==>>>@AA@@<<=7///9==7=9?>>@@@ABA:77766'66<<AAAAA/?>666.698///;::=:>=>>/;<=@@;?<?@?=;::<88168::776:8<==:>>>=BAB???@>>>AA>>=E7;;8//17)/)/:::<@@@
@ATNG8:00916:05424
GATGGTAGTATAGAGCTCTACATAGTACTCATTCGTTTCGGAAGAGACAGGTACGTTAATAGTTAATAGCGTACTTCTTTTTTTTGCTTTCGTGGTATTCTTGCTAGTTACACTAGCCATCCTTACTGCGCTTCGATTGTGTGCGTACTGCTGCAATATTGTTAACGTGAGTCTTGTAAAACCTTCTTTTTACGTTTACTCTCGTGTTAAAAAATCTGAATTCTTCTAGAGTTCCTGATCTTCTGGTGAGATATGCATATGCTACCATCGTTCCTTCTGAGTCT
+
:45A9ABCCB?@@BBDCCCCEEBBBBBCCCCC@CCBB<BB?B@CBBBBBB?CCCAA>A=BABB@C@BBBBBAC;@;99999999"7333(3;996=4413=26=>>BB<??BB>>AA>ACC@C?C>>?B??>6AD??<?=>>BAAA@@@AA@@@A<>>=<>>;><@AABAAA@@<@@@@@5@<B<>>=>>/<>AAA9AA?>?@A?==166688#599>:6:6:C7=BBBA@@<@<@>BB@@:::????>>?B;;;B@BBAAB>>><?@?@?<B@B@B@CBBB>>
@ATNG8:00916:05435
GATGGTAGACATATCGTACTCTCTGTACTCATTCGTTTCGGAAGAGACAGGTACGTTAATAGTTAATAGCGTACTTCTTTTTCTTGCTTTCGTGGTATTCTTGCTAGTTACACTAGCCATCCTTACTGCGCTTCGATTGTGTGCGTACTGCTGCAATATTGTTAACGTGAGTCTTGTAAAACCTTCTTTTTACGTTTACTCCCGTGTTAAAAATCTGAATTCTTCTAGAGTTCCTGATCTTCTGGCGCGTATGTATGTCGCCTACCATCGTTCCTTCTGAGTCT
+
A@BC@CBCBBBDCBCBBFEGEACBCECBBCBB?BCCD>CC?C?BCCDCBB?CBBBB?C?AABC@C9BBBBBB==>8=====+<=4>797,7AAD?BBB@B@<@@ABBC=AACA@@@A6::D=D<?A@@@?>><>>>>6;:@?@:<<>>@@@:::<5:;=9>>:>;>>>@@B>>>;>>>DE;B;?;??DDD/@@@@@:>>>?B7=<:908988(59:;A;;5;=6;///99905089@:9;7///5999:;:>>?@===??A:==@;?;;;B<@<A=>>>>>=@@
@ATNG8:00919:05446
GATGGTAGCGCATATCAGCGCAGCCCAGAAGATCAGGAACTCTAGAAGAATTCAGATTTTTAACACGAGAGTAAACGTAAAAAGAAGGTTTTACAAGACTCACGTTAACAATATTGCAGCAGTACGCACACAATCGAAGCGCAGTAAGGATGGCTAGTGTAACTAGCAAGAATACCACGAAAGCAAGAAAAAAGAAGTACGCTATTAACTATTAACGTACCTGTCTCTTCCGAAACGAATGAGTACTATGTAGAGCTCTATACTACCATCGTTCCTTCTGAGTCT
+
=:?A>B:;<DECC@BBCCCBA@@@@;@BB@CCCCBB?B@BBCCCBB?BC@C@BAC9::::*;>CCCDCCCBDDF=ECBCCBC5AA=@5;;;.;CC?BBA<==CCC@C@CC?BBD?CCBBBDCCCDBBBCCCD@CCCC>AACCCCBB?B@CAA?BCCDCCCC@CCCBCB@BB@BCC9<<888-9==;99::::%:A<A:99CCCAB>B>@A@@<?;?ACBB?ABCBBBD?B@BBB>BDD@BBBDDCCCBBCAA@AA@?@><>>>>>@;;9:79292927:;;<>>=
@ATNG8:00920:05434
GATGGTAGTCTCAGATAGTCTATAGTACTCATTCGTTCGGAAGAGACAGGTTACGTTAATTAGTTAATAGCGTACTTCTTTTTCTTGCTTTCGTGGTATTCTTGCTAGTTACACTAGCCATCCTTACTGCGCTTCGATTGTGTGCGTACTTGCTGCAATATTTGTTAACGTTAGTCTTGTAAAACCTTCTTTTTACGTTTACTCTCGTGTTAAAAATCTGAATTCTTCTAGAGTTCCTGATCTTCTGGGATGTTGTGCGCAGTGCCTACCATCGTTCCTTCTGAGTCT
+
9=:929::@BBABB;;69;99>=596<<<6668=<<8<=7;7;>BCB@A5:.5599.4.4.49839044<<656==8:::::':@:??<>30///)//74:;1555:994;;;9::<<465>:>7<<B@@;5976>>>9?C@@@B666==6;;<887)////(/:4:3;45.5555;7<<>==0=49455555$5<55505=<=<=554927777$/////2959939888855259==>=@@:;8<:/..--(-8899:::445489;.33338174;1377==;;5
@ATNG8:00922:05453
GATGGTAGCATCATGCATATCTCACCAGAAGATCAGGAACTCTAGAAGAATTCAGATTTTTAACACGAGAGTAAACGTAAAAAGAAGGTTTTACAAGACTCACGTTAACAATATTGCAGCAGTACGCACACAATCGAAGCGCAGTAAGGATGGCTAGTGTAACTAGCAAGAATACCACGAAAGCAAGAAAAAGAATACGCTATTAACTATTAAACGTACCTGTCTCTTCCGAAACGAATGAGTACTGCGTCTCACTCTCGCCTACCATCGTTCCTTCTGAGTCT
+
<:55.4::4544:>9;6;==?@:9;7555.559;:9055>@@BAAA@AC=@29:;33333$33998??????@>69??>>>=,=>::2999&59:8=666??>>C@D>@@=@BB?CEBBB@AABCCCC;;;C?A?AA<@@@ABCBB?C@B;;7;AA@@@A@@CCCFCC@BB?CCB?BA=??8==>=@@AAB2AB?CBBBBBBB;;5:888088)8:@@A?BBBBAA@><7;?@7>>>?BCBB@AA@999AAAAAACABA55048844558=:?8=8=B<<<;;8
@ATNG8:00924:05468
GATGGTAGGAGACACGTCGCACACGTACTCATTCGTTTCGGAAGAGACAGGTACGTTAATAGTTAATAGCGTACTTCTTTTTCTTGCTTTCGTGGTATTCTTGCTAGTTACACTAGCCATCCTTACTGCGCTTCGATTGTGTGCGTACTGCTGCAATATTGTTAACGTGAGTCTTGTAAAACCTTCTTTTTACGTTTACTCTCGTGTTAAAAATCTGAATTCTTCTAGAGTTCCTGATCTTCTGTATACACACTCGCTCGCTACCATCGTTCCTTCTGAGTCT
+
:5CC@BAC@CCDDDDDAAACBCCCCBBCEC@A?ADFE>DD?D?CCCCCCC?CCAAC?C?AAAA>A>AA??AACDC=AACCC3CC?BBAA;AAAA?BBC>AA<==@CCC?AACCBB@A>@BA;A:@AAAA>??;?A?=9>AA?=;;ACCCAA<===;=?=;AA9>9@@???@>>A9>>ACC5D<@899999+9>8881866///>99=5;;;;+9??AA<A=>>;>>>D>>><>:=>BBCA9==C@?@?AAAAAAA@AAAAAAAA;A==@@;C9>9>>>>>>C=
@ATNG8:00928:05448
GATGGTAGTGTCATATGAGAGTGTGTACTCATTCGTTTCGGAAGAGACAGGTACGTTAATAGTTAATAGCGTACTTCTTTTTTCTTGCTTTCGTTATTCTTGCTAGTTACACTAGCCATCCTTACTGCGCTTCGATTGTGTGCGTACTGCTGCAATATTGTTAACGTGAGTCTTGTAAAACCTTCTTTTTACGTTTACTCTCGTGTTAAAAATCTGAATTCTTCTAGAGTTCCTGATCTTCTGGGTGTATCAGCGAGTATCTACCATCGTTCCTTCTGAGCT
+
884;46=BBBCBCBBBDCCCCCCCCCCCCABA@CCCG<BB@C@CCCCBBB@BBBDE@D@CCBB?B?BCCCCCB@@;;;;;;;%;:;:>DE>C??=?><>B<;;<DDCBCCCCCCDC?CBB@B@CCDBBBBB?BBBB>BBCBBBCCCCCCCBCCD@CAA?AC?C@BCBCCCCCD>AACDD;F@F?BBCCC3CC@@@;ABCCCCCCCB@CDDD2BBCCE?C?BD?BBCCCCC@C@BBCCCC>@@CF>CCCCGCCCAAABBBBCBBB?BBBBC@C@D?BBCCCAA
@ATNG8:00931:05464
GATGGTAGGCGTGTGAGAGTCTGCCCAGAAGATCAGGAACTCTAGAAGAATTCAGATTTTTAACACGAGAGTAAACGTAAAAAGAAGGTTTTACAAGACTCACGTTAACAATATTGCAGCAGTACGCACACAATCGAAGCGCAGTAAGGATGGCTAGTGTAACTAGCAAGAATACCACGAAAGCAAGAAAAAGAAGTACGCTATTAACTATTAACGTACCTGTCTCTTCCGAAACGAATGAGTACGATGAGATCTCGTGTGCATCGTTCCTTCTGAGTCT
+
9:;C;DBA?ACCBBBBBCCBBBCDE>CCC?BCCECC>@=@CBCCCC?BB?B?BBCBBBBB2A?AAACBA@@::959@99899.9@;A2:::*9<>:?BBBCCCBB?B?BB@C=<9=???A@<<<AA????==9=@@@:??A@>>@@=B;?=A>ABBDBBBB?BCBBBB?BB>BBB?AA8992:?>;@A@@>.9929=<=B@@@?;@>AA>>:><@@?AA;A;;<>@@<@;@AC6<8979BBCCCCCBAAADBBB@@@@>;;;<ABBB>B>B?CBCBBB@@
@ATNG8:00933:05441
GATGGTAGATACTCGCTGATACACCCAGAAGATCAGGAACTCTAGAAGAATTCAGATTTTTAACACGAGAGAAACGTAAAAAGAAGGTTTTACAAGACTCACGTTAACAATATTGCAGCAGTACGCACACAATCGAAGCGCAGTAAGGATGGCTAGTGTAACTAGCAAGAATACCACGAAAGCAAGAAAAAGATGTACGCTATTAACTATTAACGTACCTGTCTCTTCCGAAACGAATGAGTACGAGAGAGCACACGTGTCTAACCATCGTTCCTTCTGAGTCT
+
455>:>>666@>>===>>;955555)5::.55==<:59)/////::6;;6:033898888$3,37733377993335;;;;$44.439990;<=8<;;;555994979:3777)////:9::<6665<99949:44.5:>>>=@A10*///)/:;;;;==9;;;588>@?<A<8277333(373,33777'78<9:885=:44.4.444;7:7<;5555::8555;7;7;;;5;;<7::8:88-----6886:8:73388;//*/5:768:2828.339999:3
@ATNG8:00940:05460
GATGTAGGAGACTGTAGCGCACCCAGAAGATCAGGAACTCTAGAAGAATTCAGATTTTTAACACGAGAGTAAACGTAAAAAGAAGGTTTTACAAGACTCACGTTAACAATATTGCAGCAGTACGCACACAATCGAAGCGCAGTAAGGATGGCTAGTGTAACTAGCAAGAATACCACGAAGCAAGAAAAAGAAGTACGCTATTAACTATTAACGTACCTGTCTCTTCCGAAACGAATGAGTACGATGAGATCTCGTGTGCTACCATCGTTCCTTCTGAGTCT
+
@@CBAGD?CBBBABBCCCCCBBB>BAE>BACA;;5<>A@ACAAA?;;6;29@@==??<.>:@@ABBCCBBBE>??::777(8<8?>BKF9DAA>BB@A5558717455/75737:99>>@B>>>?@?>;:7;?>A;>=>====B=A;??C?DFAAAAAB<@@@>@@=AA=@@@4::AA==>>:88888(86/5><==>>>><><BD==9=:;;;@@<AAAAA@?;>:;77.700*0;;@ACBBB>???;;:>>>>@@<;;?A<>>>@@=B:=:=D@@??AB
@ATNG8:00945:05444
GATGGTAGTGTCATATGAGAGTGTGTACTCATTCGTTTCGGAAGAGACAGGTACGTTAATAGTTAATAGCGTACTTCTTTTTCTTGCTTTCGTGGTATTCTTGCTAGTTACACTAGCCATCCTTACTGCGCTTCGATTGTGTGCGTACTGCTGCAATATTGTTAACGTGAGTCTTGTAAAACCTTCTTTTTACGTTTACTCTCGTGTTAAAATCTGAATTCTTCTAGAGTTCCTGATCTTCTGGACAGAGTGTGCAGATACTACCATCGTTCCTTCTGAGTCT
+
//892888:<<===596<;;;;;;>>=666=<::444)44.4.4;==6669>66666;9====0:659997///72/////$/729;==4<::;8@;98<9,-----;799;;;;;;7;;==B<@999???A;A:9949999B>>BCCA?;><?;7;@?9B==@;@999>=:9;8<===;+;.5.55555$4:9990955599<555.555&5;://)/277)//;;==>:?8;::;;95<<<499>5555555556<<===<<7:99//)/275;:<<==;9
@ATNG8:00950:05441
GATGGTAGATATATGCACGCTCTACCAGAAGATCAGGAACTCTAGAAAATTCAGATTTTTAACACGAGAGTAAACGTAAAAAGAAGGTTTTACAAGACTCACGTTAACAATATTGCAGCAGTACGCACACAATCGAAGCGCAGTAAGGATGGCTAGTGTAACTAGCAAGAATACCACGAAAGCAAAGAAAAAGAAGTACGCTATTAACATATTAACGTACCTGTCTCTTCCGAAACGAATGAGTAACTATAGACTATCTGAGACACACTACCATCGTTCCTTCTGAGTCT
+
BBAB>BABA;;;>@BBBCAACBBBD>@AB>BBBBCKAD@BBADB;;;;*8-3;;89:::+97<<?A>=>=7/0)/://///$//(/49::/88;8497<775592627<695705:??>><A??=AAAA::558994999>@@@@<@:>=>599:855@A<?=AACC@8947?>970///(//..'.7;;;)::59999:622..5/---29(-(.6..227522255.5.533,3//(///9/3,377788896555588999==<<<7606=886=A9<:>??>>>@<
@ATNG8:00953:05423
GATGGTAGTGTGTCTCTGCAGAGTAGTAGCTCATTCGTTTCGGAAGAGACGAGGTACGTTAATAGTTAATAGCGTACTTCTTTTTTCTTGCTTTCGTGGTATTCTTGCTAGTTACACTAGCCATCCTTACTGCGCTTCGATTGTGTGCGTACTGCTGCAATATTGTTAACGTGAGTCTTGTAAAACCTTCTTTTTACGTTTACTCTCGTGTTAAAAATCTGAATTCTTCTAGAGTTCCTGATCTTCTGGCTCTCGTAGACAGATACTACCATCGTTCCTTTGAGTCT
+
4444.4<=AA@@::59:///99659=>0//:777)////(/95:69;<<544937<///)-(-7-.*/699<DAA@??;<;;;;;$:<255BA9>;:B>BB@;@@-/07<=@499@@999;5;;@;@9?>BC;;;GADDDC@DBBBBAEAAABBBAB;;6;BA<@@7;6;AA@??@9929;;;;6;>C=;;;;;*;BABC>CCDAAA@@@A4;;;;*;@@<:299?>9@BBBBCD@C@CCAA@C@BBB?BBBACBBBCGICBBBAA@CC@BBBAA=@<@@9AC@AAC
@ATNG8:00958:05455
GATGGTAGTGTCTATGAGAGTGTGTACTCATTCGTTTCGGAAGAGACAGGTACGTTAATAGTTAATAGCGTACTTCTTTTTCTTGCTTTCGTGGTATTCTTGCTGGTTACACTAGCCATCCTTACTGCGCTTCGATTGTGTGCGTACTGCTGCAATATTGTTAACGTGAGTCTTGTAAAACCTTCTTTTTACGTTTAACTCTCGTGTTAAAAATCTGAATTCTTCTAGAGTTCCTGATCTTCTGGGATGTGTGCGCAGTGCCTACCATCGTTCCTTCTGAGTCT
+
;55C<DDDBBCBBAB==CCCCCCCCCCCCBA=A??@<AB@C@BBBCCCD?BBBBB?B=A?BC@C?ABABBBBBB@@?>>>2?A>A8885:BAC?BAB?BB?CCBB=?=@CC@@A>A=D>>:>:AAAB@@@@=@A>><>@@@@AAAAAA>>>?>?:==><=<:=<AAAAA@@??;>ADDD5A59389888)9=889,818>>>@A?<;1:;::*;===A=C=@?;@AAB@?@;?<AAAA;;5;@AC9@888>>A>>>????A;>@>;?8::>:=:><AABA><<=
@ATNG8:00960:05431
GATGGTAGGCGAGAGTGAGACGCGCTCATTCGTTTCGGAAGAGACAGGTACGTTAATAGTTAATAGCGTACTTCTTTTTCTTGCTTTCGTGGTATTCTTGCTAGTTACACTAGCCATCTTACTGCGCTTCGATTGTGTGCGTACTGCTGCAATATTGTTAACGTGAGTCTTGTAAAACCTTCTTTTTACGTTTACTCTCGTGTTAAAAATCTGAATTCTTCTAGAGTTCCTGATCTTCTGGGTCTACGCTCGTCGCGCTACCATCGTTCCTTCTGAGTCT
+
@?AB@BCC@CCCBBBCCDDDCDCCCCCCC@CCCE>DCAC@CECBBBC@BBBBB?C?CBBD?C@>??BBBDDC@@@@@@0>B?AABB>CBCB@CBB?AA49899AD>??CCAB::8:ABB@CBAADCAA?ABBB@BBB>?>?;;AAAAAAAB;@?A;AA7;7;A@?A?@::6;@AAA5>:=:>ADDD/AAAGG>B>>>==@?=>18888(2=88<5>5>?8BBCCBBB?B?BBCBBB>@@AC?FCBBB???FBAABAAAAAA=@????=A>A?BBBBBA??
@ATNG8:00962:05430
GATGGTAGACACGTGTGCTCTCTCGTACTCATTCGTTTCGGAAGAGACAGGTACGTTAATAGTTAATAGCGTACTTCTTTTTCTTGCTTTCGTGGTATTCTTGCTAGTTACACTAGCCATCCTTACTGCGCTTCGATTGTGTGCGTACTGCTGCAATATTGTTAACGTGAGTCTTGTAAAACCTTCTTTTTACGTTTACTCTCGTGTTAAAAATCTGAATTCTTCTAGAGTTCCTGATCTTCTGGATACACTCATGTGCACCTACCATCGTTCCTTCTGAGTCT
+
<88B?BDC@@@BBABB@B@BBBABAIDCCCA@=@>>@:@A<B>BAAAC@@<@@@@A5;5:>@?<B9=AABBA<<=8BA=?>+77,7993(3:9=8B??8?@49:?@@A;??BBBBBB688B<?<;<<B>?>A=BAAA:==?=<<=<=?@@@@>>>8;9:9>>1817>==>:98>9855<<.:)/)/7757*77775.557578<;;;-////$....7.3.3605...33829488899;488:655:@A;;;AA???>>=:===:=>>>@5;5;5;;?>==AA
@ATNG8:00919:05478
GATGGTAGTGATACAGATCAGACACCAGAAGATCAGGAACTCTAGAAGAATTCAGATTTTTAACACGAGAGTAAACGTAAAAAGAAGGTTTTACAAGACTCACGTTAACAATATTGCAGCAGTACGCACACAATCGAAGCGCAGTAAGGATGGCTAGTGTAACTAGCAAGAATACCACGAAAGCAAGAAAAAAGAAGTACGCTATTAACTATTAACGTACCTGTCTCTTCCGAAACGAAGAGTACCTCTCAGACGCTCGTCCTACCATCGTTCCTTCTGAGTCT
+
BBCD>B=CBCBCCCCBBBDCCCCBB>BA@<B<A@BBABACBCBCCC?AB?C?BBCBBACA2B>BBCBBCCCBBB;@A;<<<;*<B=@5;;;*99949A@ACECCG@BABA?ADD>AACAA@FDBBCBB;;;B>@?;;7:AAABC;;9;?BBA@CBBBCCCC?AAABBB?BB=AAA=AABBC;@>>;9::999%9@;A?>?AA@99585;:?A08188<@D@A@@@BAA<?=?AA=ABB@AA@C??>?BCBBABBBBBBBB?:>>A=A;;;B38388=<???>;;
@ATNG8:00922:05482
GATGGTAGCACGAGTCACTCATATCCAGAAGATCAGGAACTCTAGAAGAATTCAGATTTTTAACACGAGAGTAAACGTAAAAAGAAGGTTTTACAAGACTCACGTTAACAATATTGCAGCAGTACGCACACAATCGAAGCGCAGTAAGGATGTCTAGTGTAACTAGCAAGAATACCACGAAAGCAAGAAAAAGAAGTACGCTATTAACTATTAACGACCCGTCTCTTCCGAAACGAATGAGTACCTCTCAGACGCTCGTCCTACCATCGTTCCTTCTGAGTCT
+
555>7;;B>B@?;;;;;===;<<>@:>==797;///)/)//;==99444.9.4<AABBBB+>;>C;<<>====>5;566>==$54.5.555&5<>6;666>>=56058?;:@9:069CCEAAACCCEMID;0+00006;::7888829577///;888<;=7555:;;433,333177///(///4/////$394885666;;;5:59:55046<8333(3;;;9:03.5::1::949<;;:::8;888==<:?>/////(///(////:0616166988886
@ATNG8:00923:05499
GATGGTAGCTATACGTATATCTATGTACTCATTCGTTTCGGAAGAGACAGGTACGTTAATAGTTAATAGCGTACTTCTTTTTCTTGCTTTCGTAGTATTCTTGCTAGTTACACTAGCCATCCTTACTGCGCTTCGATTGTGTGCGTTCTGCTGCAATATTGTTAACGTGAGTCTTGTAAAACCTTCTTTTTACGTTTACTCTCGTGTTAAAAATCTGAATTCTTCTAGAGTCCTGATCTTCTGGAGATACACATGATACTCTAATCGTTCCTTCTGAGTCT
+
;55?;>CCCDDBBBCCCCBBCIIBBBCCCCBB@CCCC=CC@C@DCCCCBC@BBBBC?B?CCBD@C@CCCAAA==B?CCCCB2??5?BBC6BCBBCCCA<A?000:@??;@BBBBBBB>BBB?B?CC>BB>??<A@@@:>>?@>>>D;@??B@@>>;>BB=AA<A:>=?????==8<<;<<,<6<8=???@/>>:::1:77///=<=?<@@A@.>8::>;C8>=9@@@@==>A<A===;;7;;B=>>>@;;;A>>=???;;;BD<??AA<><>:>>@@@BC=
@ATNG8:00925:05501
GATGGTAGTCTCAGATAGTCTATAGTACTCATTCGTTTCGGAAGAGACAGGTACGTTAATAGTTAATAGCGTACTTTCTTTTTCTTGCTTTCGTGGTATTCTTGCTAGTTACACTAGCCATCCTTACTGCGCTTCGATTGTGTGCGTACTGCTGCAATATTGTTAACGTGAGTCTTGTAAAACCTTCTTTTTACGTTTACTCTCGTGTTAAAAATCTGAATTCTTCTAGAGTTCCTGATCTTCTGGACGACGCGCACTGACACTACCATCGTTCCTTCTGAGTCT
+
@<AC@BBCEBCCA@@BCB;99BBBCHBBBB;;7<CCD?CC@EABCH=:9C>@:<;>*0*/7::7><=BBB?;4444)4:;>>+A>4559:1446<7<<B469755;<55.5@99599:066?8@=C9:5<<<<8<==<?EA>000///;;;;===;7<55.4<.405;=?;:<65.55<==0>9>:?@AAE+=@99969;;@<9?>5949>BB1999>@=>;>>690<<000*03<<=:=>:>>>;>?999BABBA;::A>999<@<A@ABA7:7:=AAABBB@A
@ATNG8:00926:05501
GATGGTAGGACGAGCGTCTGAGAGGTACTCATTCCGGAAGAGACAGGTACGTTAATAGTTAATAGCGTACTTCTTTTTCTTGCTTTCGTGGTATTCTTGCTAGTTACACTAGCCATCCTTACTGCGCTTCGATTGTGTGCGTACTGCTGCAATATTGTTAACGTGAGTCTTGTAAAACCTTCTTTTTACGTTTACTCTCGTGTTAAAAATCTGAATTCTTCTAGAGTTCCTGATCTTCTGGTGTCGTCTATCATGTACTACCATCGTTCCTTCTGAGTCT
+
A@BC@CCB?BBBCCA@@BBACCBB@CCCBCBB?C>@=A=@AACCBB?BCCDD?B?BBBC@B@BCCECCCBC@BDEDD3FEABBBB=BCBC@CECAAA?ABBCDD@CCBBBCCC@BBB9:9:BB@A????AAAA?BBBFBBBABBFEBBBBB>@@@>==8><>ACC@@??>:>8888,88>:?@@@@/@@@@A:@AA>===://)/676*6=A>><>=??<?B???AA<@<@BB@@@;A??;:::??<88:?<==AAAAA@@:==@BG=D:><>@@<=<@:
@ATNG8:00926:05517
GATGGTAGAGAGACTGTAGCGCACCCAGAAGATCAGGAACTCTAGAAGAATTCAGATTTTTAACACGAGAGTAAACGTAAAAAGAAGGTTTTACAAGACTCACGTTAACAATATTGCAGCAGTACGCACACAATCGAAGCGCAGTAAGGATGGCTAGTGTAACTAGCAAGAATACCACGAAAGCAAGAAAAAAGAAGTACGCTATTAACTATTAACGTACCTGTCTCTTCCGAAACGAATGAGTACCTCTCAGACGCTCGTCCTACCATCGTTCCTTCTGAGTCT
+
BBBEACCBBBBCDDDCCCBBCCBBB>AACACCCB@@;@<;;;AAAC@CB@C@BBAAAAAA2A>BBAAA@@>899+::;9?<<*<@8<:>>?2CCC?BCCBBA@;;5;2:>8>>@;@?@A@@ABAAABCHECC?BBAB?ABDDCECC@C?B@@>ACCCBBBC????CAA>AA>@@=,77733(377277??@?'?>=/0/78::<A=A;A=<>5=6<>A@@<@@:99AB?B>AAC<?>@;??B<>>B?BBBBCCCCB>>>???9;;;;>>>>B?B@C?BBBBC:::
@ATNG8:00928:05473
GATGGTAGGAGACACGTCGCACACGTACTCATTCGTTTCGGAAGAGACAGGTACGTTAATAGTTAATAGCGTACTTCTTTTTCTTGCTTTCGTGGTATTCTTGCTAGTTACACTAGCCATCCTTACTGCGCTTCGATTGTGTGCGTACTGCTGCAATATTGTTAACGTGAGTCTTGTAAAACCTTCTTTTTACGTTTACTCTCGTGTTAAAAATCTGAATTCTTCTAGAGTTCCTGATCTTCTGGGTGCGCTACAGTCTCTCTACATCGTTCCTTCTGAGTCT
+
:9;C;CBA?ABCCCBBBBBBCCBBBCCECCBA>BDDE>CC@C@CCCDCCC?CCAAA?C?CACC?C?BBBAABDDC?78888)9?=BBBA=@ACA?ABB?AA>==>CBB?BBBBBBAA>AAA>A;AAA>?<<>=AA::6::AA=>>???AAA@>>><??A=AA;A=>>>AAAAAA;>>>AA5A=B;==<<<+=>===7>;:;??A@?>5:;:;+;===A=C=>>;>@@@;;;:>:>C???A<>>@@9:;:???@AA;;;A@@??AA@>>>C<@;><>AAA@A?>
@ATNG8:00932:05517
GATGGTAGTATAGAGCTCTACATAGTACTCATTCGTTTCGGAAGAGACAGGTACGTTAATAGTTAATAGCGTACTTCTTTTTCTTGCTTTCGTGGTATTCTTGCTAGTTACACTAGCCATCCTTACTGCGCTTCGATTGTGTGCGTACTGCTGCAATATTGTTAACGTGAGTCTTGTAAAACCTTCTTTTTACGTTTACTCTCGTGTTAAAAATCTGAATTCTTCTAGAGTTCCTGATCTTCTGGCGCTCTGTCACGTCTGCTACCATCGTTCCTTCTGAGTCT
+
@@@C@CCCDDA@@@DDCCADEEECBBCCCC@@=@B@A:AA=A>BCCCCCC@CDC??<??BBAA>A@CDCCCCCAB?BBDDD/AC@CBBB>BBBB>BBB>BB=@@ABBC?BBBBA=;;;AAC7>9@>==?>>>;>>==7<9>>9;=<@@@@@@???<;;:;?B7;7:???>>>??<>>?BB;B=C=@@@@@/@@@@@1;98888AA>>9=DDD/A??@B<><>@=@@@@@@@<>;>>@;;;388;>ABA@>>>>>AAAF;;;??@@<>>@@A<A<A<AA@@@:::
@ATNG8:00933:05500
GATGGTAGCGCGACGAGCGTAGACCAGAAGATCAGGAACTCTAGAAGAATTCAGATTTTTAACACGAGAGTAAACGTAAAAAGAAGGTTTTACAAAACTCACGTTAACAATATTGCAGCAGTACGCACACAATCGAAGCGCAGTAAGGATGGCTAGTGTAACTAGCAAGAATACCACGAGCAAGAAAAGAAGTACGACTATTAAACTATTAACGTCCTGTCTCTTCCGAAACGATGAGTACGATGAGATCTCGTGTGCTACCATCGTTCCTTCTGAGTCT
+
DDDF:>===<5555556=;<<955.555.5/-8..(-(-668;=>;A?@B?A????BBB1B@BB=>==743<=17394999(9;5;8>@@095559*55<956B<?5@?8;;;666==>@<<;?:@@@<BB@>?@B7;:<494547;4:>C?B@<>:454387779:577)//-(-6///7747;=<.<<4338:///666(33(3333383333:288;333<3833..'.-------997/5599999;99933388;;58<@@>3834<?>?AABBB
@ATNG8:00935:05494
GATGGTAGTGTCAGTGCGCGTCGTCCAGAAGATCAGGAACTCTAGAAGAATTCAGATTTTTAACACGAGAGTAAACGTAAAAAGAAGGTTTTACAAGACTCACGTTAACAATATTGCAGCAGTACGCACACAATCGAAGCGCAGTAAGGATGGCTAGTGTAACTAGCAAGAATACCACGAAAGCAAGAAAAAGAAGTACGCTATTAACTATTAACGTACCTGTCTCTTCCGAAACGAATGAGTACATAGATATACGTATAGCTACCATCGTTCTCCTTAAGTCT
+
444>:?DC??ACCBBBBBAAACB@>:ABB?CCCCBB@B@CCBBBDC@BB?BACCA?????.?>ABBBBBBCBB@8?>;::::':B;?5;;;6;BDACBBBCHECC?B?CC@CCC?BBBBDCBCCDCCC9:9B@BCCC@C@@@CCAC@C?B;;8;BBDCCCB@BBBBBB?BB????<>@999,999299999(8@=@@BBAA>??<?<B>>><><>@CCE@BAAACBB@B?BAK>BBB?BBBBCBAABCBBBBBB@@AA???AA>>:>>>>B?B@@<@<?<?@@A
@ATNG8:00935:05512
GATGGTAGTGCGTGAGAGAGAGACCCAGAAGATCAGGAACTCTAGAAGAATTCAGATTTTTAACACGAGAGTAAACGTAAAAAGAAGGTTTACAAGACTCACGTTAACAATATTGCAGCAGTACGCACACAATCGAAGCGCAGTAAGGATGGCTAGTGTAACTAGCAAGAATACCACGAAAGCAAGAAAAAAGAAGTACGCTATTAACTATTAACGTACCTGTCTCTTCCGAAACGAATGAGTACTACTCTCAGAGACACACTACCATCGTTCCTTCTGAGTCT
+
AAAB@DECDDBBBCCCCBBCCCBBB>BCFACCBDBB>A@CCCCCCC@BB?C@BAAABBBB1B?@A@BAA@@?><7?<@CCCB1?@<>9>>6:55.5955<<///),(,,(,,,(,---49<=>@??>BBBA>A@;;7;BAABBCC@EACBB@BBBCBBCD@BAABDDADD?BBB@BAABB:>>A?BBBBBB)AB?B@??CCAAB?><AAAA<?<?@BCB@CCCCBBB?A=??B=CCC?CCC@AACDAABA@@BB???A@@9900/3//.8;8<6<37;7><778
@ATNG8:00942:05470
GATGGTAGCGAGCGAGTGTGTATACCAGAAGATCAGGAACTCTAGAAGAATTCAGATTTTTTAACACGAGAGTAAACGTAAAAAGAAGGTTTTACAAGACTCACGTTAACAATATTGCAGCAGTACGCACACAATCGAAGCGCAGTAAGGATGGCTAGTGTAACTAGCAAGAATACCACGAAAAGCAAGAAAAAAGAAGTACGCTATTAACTATTAACGTACCTGTCTCTTCCGAAACGAATGAGTACGAGAGTCAGAGCAGAGCTACCATCGTTCCTTCTGAGTCT
+
444:7;=CCCCBABEECCCDB@@AA?BBB@BCCB@A=@?BBCCFCB>BB@B>B@BAAAAAA)B?BCHCCCCHBBB>BCBBDDD5B@:@4::;-;BC=BACCCBB@@<@?AA?B@@?ACCCCBCBBCCDDBBBC@CECC?C@BBDDBB@B@CAB@BDDCCCCC@BBABBB@@@=@BA<@@:999-9=>9:9:9::%:@;A99:BBEEB?B?BC@@;?9??ABCAECBCBBB4;4;;;0;BD?EDDABBCCDAAAABBCBBBBBA??@BC>A>??C?B@B=AABBBAAA
@ATNG8:00942:05481
GATGGTAGCGCACACATAGATACAGTACTCATTCGTTTCGGAAGAGACAGGTACGTTTAATAGTTAATAGCGTACTTCTTTTTCTTGCTTTCGTGGTATTCTTGCTAGTTACACTAGCCATCCTTACTGCGCTTCGATTGTGTGCGTACTGCTGCAATATTGTTAACGTGAGTCTTGTAAAAACCTTCTTTTTACGTTTACTCTCGTGTTAAAAATCTGAATTCTTCTAGAGTCCTGATCTTCTGGAGATATCATCAGCGAGCTACCATCGTTCCTTCTGAGTCT
+
<@AB?<<BDDCB@AA;:9BB6696<<<;;954.44490995;8<<<==>>8;;;555)56;>>>;CACFCBBBAAA=>9999'44.489<4556;5;;>6;A96:@@?A9ADDDDCCC@BBC?@=CC;;<CCC?DC;;7;;;;@?@A@@@@@A?@@<@BB?CC@D:;;@@ACB@@;@:;;;;*;=C=;;;;;*;@@@B:A@@>@@595:49999(9:<55.59=>;9:9>:=94.4989:>9=B>?>CECCA@@ABAAAAA<;;CD9;;@@@?B?B@;;;BB@@@
@ATNG8:00942:05512
GATGGTAGTATATCGCGTCGCTATCCAGAAGATCAGGAACCTAGAAGAATTCAGATTTTTAACACGAGAGTAAACGTAAAAAGAAGGTTTTACAAGACTCACGTTAACAATATTGCAGCAGTACGCACACAATCGAAGCGCAGTAAGGATGGCTAGTGTAACTAGCAAGAATACCACGAAAAGCAAGAAAAAGAAGTACGCTATTAACTATTAACGTACCTGTCTCTTCCGAAACGAATGAGTACGAGAGAGCACACGTGTCTACCATCGTTCCTTCTGAGTCT
+
99;B;BBBBB@AACCCBBBDCCCCC?BBC@CBBBCC@C?B?BBEC@CB@CBFCCBBBBB5BACCCBCBDDCCC=BA@@><>0<?:?1888-:@A?BAAABBBBB?B?BB?BBB?BABBBCAA=@@@@=;==;@==?:>>AAAA>>:>=@@B?BBBBBBBA?CCBBBB>BB>BB?:<>7889+:9927CDDD3?@>@BCCCCBBB?@?@?=?:@;@A;;;<>@@?:::=A=CCC:BBB?AAA???ACBBBAABBCCBBACCCCC>><>BBBA<A<A<AAC@@>;;
@ATNG8:00943:05487
GATGGTAGGCGAGAGTGAGACGCAGTACTCATTCGTTTCGGAAGAGACAGGTACGTTAATAGTTAATAGCGTACTTCTTTTTCTTGCTTTCGTGGTATTCTTGCTAGTTACACTAGCCATCCTTACTGCGCTTCGATTGTGTGCGTACTGCTGCAATATTGTTAACGTGAGTCTTGTAAAACCTTCTTTTTACGTTTACTCTCGTGTTAAAATCTGAATTCTTCTAGAGTTCCTGATACTTCTGGTGTCGTCTATCATGTACTACCATCGTTCCTTCTGAGTCT
+
@;CD?CCD@ECAB@BBCCBC;66=>;AADCCC@A@@B=BC@D@A@@BCBC@@BBDB?C;:;DCAD?AABBBBBBB?AA@AA2AC?C?>><>BCC?AAD?BA>:9:AAC>BB>><>@@=A>>:><@AA??888<B==><@?@>A87888??@?@??:868:==8=8====?>>?@;>>>>>/=3;4:8888,8>@==///85538;;:-577)2::;=5>:6605@@@A@@<A;?<:///:6:7742,,,,,,,688999<88;;;:>:999:>=B<@?>>:;;;
@ATNG8:00943:05518
GATGGTAGCTCTGCTCTGACTCTCGTACTCATTCGTTTCGGAAGAGACAGGTACGTTAATAGTTAATAGCGTACTTCTTTTTCTTGCTTTCGTGGTATTCTTGCTAGTTACACTAGCCATCCTTACTGCGCTTCGATTGTGTGCGTACTGCTGCAATATTGTTAACGTGAGTCTTGTAAAACCTTCTTTTTACGTTTACTCTCGTGTTAAAAATCTGAATTCTTCTAGAGTTCCTGATCTTCTGGGTCTACGCTCGTCGCGCTACCATCGTTCCTTCTGAGTCT
+
:>>?@CBBB@@ACCBBBCCCCE@BBCCDCC@?>?CDE=BA?C?CBCCBBB@CC@BB@C@DCCD?G@CCCCBBBCGABBBBB5BC@CCDD>CCCC>BBB>BC:;;CBBC@BBCCBBCB?BAA?A@BBBCBCCC@C@:98:BBCDCBBCCCCCAAADAEBB>BC@D@BBCCCCCCC@CCFHF<CAC@CBEDE5DCBCC>BCCIGCCBA@4;;:;*;AABC?C?BD?CCCDCBC?C@DDCBBA?CCDD>BBBBBCCCBBBBCCCDDCB=??AAC@E>B?BABBCCCC
@ATNG8:00944:05505
GATGGTAGTATCTGGCACACTCTGTCCAGAAGATCAGGAACTCTAGAAGATTCAGATTTTTAACACGAGAGTAAACGTAAAAAAGAAGGTTTTACAAGACTCACGTTAACAATATTGCAGCAGTACGCACACAATCGAAGCGCAGTAAGGATGGCTAGTGTAACTAGCAAGAATACCACGAAAGCAAGAAAAAAGAAGTTACGCTATTAACTATTAACGTACCTGTCTCTTCCGAAACGAATGAGTACGTGTGACGTACGTGAGCTACCATCGTTCCTTCTGAGTCT
+
@::>;?BB@<==0/)/7;79;><<;;7;<>9=;??9:458<<>==<A;994.4=833333$3-337988:9333(3=994444#4;8<.555&5<<7=A>;::@9;6:;??8>?;;;>C>?>==>CCAA@CBB?B@@@>BCCB;;:C7;6;@@=@BBADCCB?AAAAAA>AD?ABB>877@?6<;;5/00000%0>;00,0>09086(-(----0404/99929444844:>:;A<4<<>9;::>33779?<==?8837883333333,3988817,3,378;5559
@ATNG8:00945:05518
GATGGTAGCGCATATCAGCGCAGCCCAGAAGATCAGGAACTCTAGAAGAATTCAGATTTTAACACGAGAGTAAACGTAAAAAGAAGGTTTTACAGACTCACGTTAACAATATTGCAGCAGTACGCACACAATCGAAGCGCAGTAAGGATGGCTAGTGTAACTAGCAAGAATACCACGAAAGCAAGAAAAAAGAAGTACGCTATTAACTATTAACGTACCTGTCTCTTCCGAAACGAATGAGTACTGCGTCTCACTCTCGCCTACCATCGTTCCTTCTGAGTCT
+
CDCC?C?A@BCBCBBBCDCCBBBBB>BDD@CCCCBB<@;@AD@AAL@CC@B>@?G;;;;-57<@=;;<@<<AD7@>;<<;<$:?6;4999&5@<=A>DCEEA@>@?BC@CBB?BCBA@CCCCCCBBBCCC@CCCC@CDDDCCDB?CBCCB@BCCCCCCD@@ABCCB?CC?BBD?AB999.:==9::9999%9@;>???CBBBC?B>BBCD?B?BBB@@=@AAAABB?B@CBB>BCC?AACCCCAAAAABBAB@@@@@@CF@DDD@BBCBB@C?C@CBCAAACD
@ATNG8:00948:05510
GATGGTAGCGCACACATAGATACAGTACTCATTCGTTTCGGAAGAGACAGGTACGTTAATAGTTAATAGCGTACTTCTTTTTCTTGCTTTCGTGGTATTCTTGCTAGTTACACTAGCCATCCTTACTGCGCTTCGATTGTGTGCGTACTGCTGCAATATTGTTAACGTGAGTCTTGTAAAACCTTCTTTTTACGTTTACTCTCGTGTTAAAAATCTGAATTCTTCTAGAGTTCCTGATCTTCTGGCTCTCGTAGACAGATACTACCATCGTTCCTTCTGAGTCT
+
77:@68<>00/>:<@ACCCCCCA;;=CCBBAA?ACCC=CB?B@CDCCCFCACCCCC@DADCCB@CADCCCCBCCC?@@@@@0AB?CCDD>BBCC@BBB>BB?AAACDCACCCCCCDC@CBB@C@DCCBABAD@DEDD<AACCDCCCBBBBCBBBC?CCD@CC@B?BBCCCDCCL@CBCCB7A<A=;;;;;*;AAAB;AAAAACCCBB?CCBC2B@ABA=A>BBAHCCBB;;8;?BBBCBC@C@A?AC;;;BBBBCCCAA@BBBCC@<;:CC>@?AACBBBCBAB
@ATNG8:00949:05489
GATGGTAGTGTCATATGAGAGTGTGTACTCATTCGTTTCGGAAGAGACAGGTACGTTAATAGTTAATAGCGTACTTCTTTTTCTTGCTTTCGTGGTATTCTTGCTAGTTACACTAGCCATCCTTACTGCGCTTCGATTGTGTGCGTACTGCTGCAATATTGTTAACGTGAGTCTTGTAAAACCTTCTTTTTTCGTTTACTCTCGTGTTAAAAATCTGAATTCTTCTAGAGTTCCTGATCTTCTGGTATGACTAGTGTACTACTACCATCGTTCCTTCTGAGTCT
+
445=8=CCBBBBBBBBDCCICBBBBCBCCCCB?A;;<6:A8B=BBBBCCC@CCCCC@D@CABB@D@CCBCCEBBB>BCBCB5BB>AADD>BBBA=@@C?CB?BCCACC:;;BACCCC@CBCAC@CCDDAAAA>BBCC@BBCCCABADDCBC;;;@?CCBAHF@D?BBCCCBABC@DCCBB:A=A=;;;;;;%;@@C>CCDBCBB;;;AEGED2BBBAC@E@BB?AAAA??@?B?BCCDBBACAB@AECCAAACCCCCCCCBBBBD@AAACE?B?B@AAABAA::
@ATNG8:00950:05476
GATGGTAGATACTCGCTGAACACCCAGAAGATCAGGAACTCTAGAAGAATTCAGATTTTTAACACGAGAGTAAACGTAAAAAAGAAGGTTTTACAAGACTCAACGTTAACAATATTGCAGCAGTACGCACACAATCGAAGCGCAGTAAGTATGGCTAGTGTAACTAGCAAGAATACCACGAAAAGCAAGAAAAAGAAGTACGCTATTAACTATTAACGTACCTGTCTCTTCCGAAACGAATGAGTACGAGAGAGCACACGTGTCTACCATCGTTCCTTCTGAGTCT
+
@:?C@CBBBCDCCDCABCB?CCCC@CCD?BBBB:::;?BCCCCCB@BD@C@BBA@@???0?=AA@?@BCCCCA9@>;;;;;;%;@<==@@@0=9615>////)///)479939::38>>>?BBBBCB@@9;:;6;@00-0?@?@C9:6;AA?@;??@?BBBB@BBBBBB?AB?AA@;?A9:::+99=9=?@AA2@C?BBBBB@AAA:>177=<7;899@BB?DBBAAAB@C=?@E>BCB?BBBCCBBBBBBB>>>BBBABAA??;>=9=888?9?<@?BBAAAB>>
@ATNG8:00953:05483
GATGGTAGTGTCAGTGCGCGTCGTCCAGAAGATCAGGAACTCTAGAAGAATTCAGATTTTTAACACGAGAGTAAACGTAAAAAGAAGGTTTTACAAGACTCACGTTAACAATATTGCAGCAGTACGCACACAGTCGAAGCGCAGTAAGGATGGCTAGTGTAACTAGCAAGAATACCACGAAAAGCAAGAAAAAAGAAGTACGCTATTAACTATTAACGTACCTGTCTCTTCCGAAACGAATGAGTACGTGTGACGTACGTGAGCTACCATCGTTCCTTCTGAGTCT
+
@:?K?CCBB@ABDDCCCCCBBBCDC@BCCACCCCCC@B?BBCCCCB=AC?C?CCAAA?AA1A=AA??CBCCAAB=BAAAAAA0AA=A?BBB<BCIDFBBBCCDCC@C?CC@CCD?CCCABCCCFDCCBCDBBCCCBB@BAAACCBA=B@CBB?BCCCCCCC?BBBBAA>@A<??@2999999*9<<8988889%0><A000@???A8;78@??:?;?=BBA=AAAABBB?B?BCC>CCCA@@@BCCCCBBBBBBBCCBBDC@??BBC?CAAAB?C@C?BBBCC?<<
@ATNG8:00955:05497
GATGGTAGGCGACATACATACGCGCCAGAAGATCAGGAACTCTAGAAGAATTCAGATTTTTAACACGAGAGTAAACGTAAAAATAAGGTTTTACAAGACTCACGTTAACAATTTTGCAGCAGTACGCACACAATCGAAGCGCAGTAAGGATGGCTAGTGTAACTAGCAAGAATACCACGAAAGCAAGAAAAAAGAAGTACGCTATTAACTATTAACGTACCTGTCTCTTCCGAAACGAATGAGTACGTGTGCGACGTGTCTCCTACCATCGTTCCTTCTGAGTCT
+
9CCC@BCB@CCCDABBCCCCBBBCC?DCC@DDDD@@?@@CCBBBCE@AB@C@CBCBBDEF5C@BCBCCCCCCCC>BBBBCCC5CD@C@DDD;CCCACAAABBDCC@D@BB=@?@5;;A@@@CDCCCDBDCCB@DABB@CAA@ABBB?C?@@@=@AABCDCB@CDCCCC?::4::::>>:::29?@;=>>>??'?A?BB@ACCCDF>?=?@B?:>;>@BBB@CB@A@AA@C?CCC>CCC@CDCCAAAABBAAABBBBBBAAAB?BBB???;>A@C?B?BCB@@@AA
@ATNG8:00956:05474
GATGGTAGCAGACGTGACAGAGCGCCAGAAGATCAGGAACTCTAGAAGAATTCAGATTTTTAACACGAGAGTAAACGTAAAAAGAGGGTTTTACAAGACTCACGTTAACAATATTGCAGCAGTACGCACACAATCGAAGCGCAGTAAGGATGGCTAGTGTAACTAGCAAGAATACCACGAAAGCAAGAAAAAGAAGTACGCTATTAACTATTAACGTACCTGTCTCTTCCGAAACGAATGAGTACTGCGTCTCACTCTCGCCTACCATCGTTCCTTCTGAGTCT
+
@@@B<A@AACDEEBBBBFBCCDBBA@CCC@BCBCBB?B@BBDCCCA>BB>B?CBBBAAAA2A?BCBBBBEDBBB>BCBBBBB5BBCE;AAB9AEGGMAAACCDDC@C@::::BB?BCCCCCDCCEBBBBBBB@CCBB?CBBBAAAB?C?C??=@BCCCCCB?BCCBBC?BB@BBB>AAAAA<AAA;99998.:A?D:99BC@@@<?:==>>1817>BAA?ACAAABC?B@DDC<BBB@BBBBAABBCCBBBBBBBBCAAAD@BBB@B999B@D@C>AACBB@>@
@ATNG8:00957:05511
GATGGTAGTATCTGGCACACTCTGTCCAGAAGATCAGGAACTCTAGAAGAATTCAGATTTTTAACACGAGAGTAAACGTAAAAAGAAGGTTTTACAAGACTCACGTTAACAATATTGCAGCAGTACGCACACAATCGAAGCGCAGTAAGGATGGCTAGTGTAACTAGCAAGAATACCACGAAAGCAAGAAAAAAGAAGTACGCTATTAACTATTAACGTACCTGTCTCTTCCGAAACGAATGAGTACCTCTCAGACGCTCGTCCTACCATCGTTCCTTCTGAGTCT
+
99:;;==B;0////)/977795555;69=B>AA@A@@<@>;;;BBBB?AA>A?BBBBBBBB+=9<<=B???>777.7>ABAAA2AB@A@@@@2@6626<<<;;;=A496:;9?;:49:?=?@999AA??@@;?<>?AA7::ACCBCB?:6...(-77778?C?C?A?;:7;;;=>A6@8?;?7///:==?@@@':::777;=<;//)/(/..7.3.2259:7;::7/--(-(--6/6--+/;;888=7;;333333889:8672776488../6916+/387;665
@ATNG8:00958:05517
GATTAGTATAGAGCTCTACATAGTACCATTGTTTCGGAAGAGACAGGTACGTTAATAGTTAATAGCGTACTTCTTTTTCTTGCTTTCGTGGTATTCTTGCTAGTTACACTAGCCATCCTTACTGCGCTTCGATTGTGTGCGTACTGCTGCAATATTGTTAACGTGAGTCTTGTAAAACCTTCTTTTTACGTTTACTCTCGTGTTAAAAAATCTGAATTCTTCTAGAGTTCCTGATCTTCTGGCGCGTATGTATGTCGCCTACCATGTTCCTTCTGAGTCTT
+
;597@@@@BBDDCCBCCCBBDCCBCB?@@<@@@:@C@D@BBCCCDD@BBBBB@DABBBB@B@FBBCCCCBB>BABAB2AB>BBAC>CCCCACCCA@@?ACDB@@>@AACBBAC?CCC?B?BBBAB>>??BBBC>@?BBBAAAC?BBC@??A=ABB;@@<A<??A>>>>>@=@@@BB5A4:466767(59999.77;999<<==087866#5555:;A:>>;A>>@A<=:=:>::?9;5:;@;@A>>>>===;;;????588?;886?893737//-44-.(
@ATNG8:00960:05499
GATGGTAGATACTCGCTGATACACCCAGAAGATCAGGAACTCTAGAAGAATTCAGATTTTTAACACGAGAGTAAACGTAAAAAGAAGGTTTTACAAGACTCACGTTAACAATATTGCAGCAGTACGCACACAATCGAAGCGCAGTAAGGATGGCTAGTGTAACTAGCAAGAATACCACGAAAAGCAAGAAAAAAGAAGTACGCTATTAACTATTAAACGTACCTGTCTCTTCCGATACGAATGAGTACTATAGACTATCTGAGACTACCATCGTTCCTTCTGAGTCT
+
999C@CCBBBBBBBBBBCCCCDBBB>BCC?B@@@;;7;>AABBBCB@BB?B?@?@?<<<<.>?ABCAAACCCCD:AACCHHLGAA?A@DLD;CCD?BBAABBB;;8;>AA=BBB?DBCBCBCCCCCBBBBBB@DBBB@CCCCCCCB?B@DDC@CBBBABBD?:::AAA=AB?BCA3999999*98930AAAAA)@@=00//9;;>@<?79955.28089A?@7?<@=>=@=@=?@@?><>>@@@AAABCBCCBBB???@@@???ABAB?B@@=@=@=A4::?@A???
@ATNG8:00962:05503
GATGGTAGTACATGATTGACGACACCAGAAGATCAGGAACTCTAGAAGAATTCAGATTTTTAACACGAGAGTAAACGTAAAAAGAAGGTTTTACAAGACTCACGTTAACAATATTGCAGCAGTACGCACACAATCGAAGCGCAGTAAGGATGGCTAGTGTAACTAGCAAGAATACCACGAAAGCAAGAAAAAGAAGTACGCTATTAACTATTAACGTACCTGTCTCTTCCGAAACGAATGAGTACGATGAGAGAGCTCTCTCTACCATCGTTCCTTCTTAGTCT
+
;5:B?BBDBDDDCCBC>BBC;;;EE?BBB@BCCCCC?BAEJCBAAD@DD?B?BABAAAAA2B?AAACCCCAABB<B;;;DDD5CB?C=BBB:BCH@CCBBCCEBA=A>;;7;@@=@@DDCCBBBCCBBBCCDADA@@>BBBBCCCC@HICBB?ABCCBBCC?CBCCAC?CB?BBC=??CCC;A8938???A3BC@CBBBBBAAA>A?CBBB?B?A=BCD@CCCDBCB?B@BBC>CDD@AAAACCBBBC??@BBCCBBBAAA999B@E>>>C=@;?;?>=AABBB
@ATNG8:00920:05555
GATGGTAGGCGTGTGAGAGTCTGCCAGAAGATCAGGAACTCTAGAAGAATTCAGATTTTAATCACGAGAGTAAACGTAAAAAGAAGGTTTTAACAAGATCTCACGTTAACAATATTTGACAGCAGTACGCACACAATCGAAGCGCAGTAAGGATGGCTAGTGTAACTAGCAAGAATACCACGAAAAGCAAGAAAAAGAAGTACGACTATTAACTATTAACGTACCTGTCTCTTCCGAAACGAATGAGTACAGAGAGTACGATATGTCTACCATCGTTCCTTCTGAGTCT
+
@:;B>@DD:9:@A@@@@>00///0)/778<BCB;;7;4:9@;999.5>29.9@/00;;*7*////89554<<<255;====+;?6;1978&749>/73733773332817;6////(...2522,-----.98996768=5:9689://,/599=288555@@A=>?>@8818A<;;;17:8766&25715>;<>/;;9=?@?7879//(/599=>:>:=:;;=9=A=;:;>;>5;;=4=8819/;;///<;99>A@@776A====>>=@;::;=?;?;@=A>>>C898
@ATNG8:00921:05569
GATGGTAGCATCTGCATATCTCCCAGAAGATCAGGAACTCTAGAAGAATTCAGATTTTTAACACGAGAGTAAACGTAAAAAGAAGGTTTTACAAGACTCACGTTAACAATATTGCAGCAGTACGCACACAATCGAAGCGCAGTAAGGATGGCTAGTGTAACTAGCAAGAATACCACGAAAAGCAAGAAAAAGAAGTACGCTATTAACTATTAACGTACCTGTCTCTTCCGAAACGAATGAGTACTATGTAGAGCTCTATACTACATCGTTCCTTCTGAGTCT
+
@@@E@EBBBBCCCDBBCCCDAAA?BBB@@A@DCB@B@CCCBAAB?BB?B@CBAABCCC3CDADBBCCCBBBB>BAADDDD3BB?B@BCC9BBB=??BAA>><=1805939AA=A@??ABBC@>>=>@@??<=>>@<AB@@@@@@=A=A;?=?AAA@?@B=B@@@BB>@F=>>>*000000(/7758AAAA.;77;;;;>??BC:=:=?>?;>;?????:;;;>@AA=A<==<48:93:=>AABBCB>@A?BBBCBCCCA>>>>>>>@?>8>7;8;CCDAA?>
@ATNG8:00924:05555
GATGGTAGGTGCACATGAGTGTATCCAGAAGATCAGGAACTCTAGAAGAATTCAGATTTTTAACACGAGAGTAAACGTAAAAAGAAGGTTTTACAAGACTCACGTTAACAATATTGCAGCAGTACGCACACAATCGAAGCGCAGTAAGGATGGCTAGTGTAACTAGCAAGAATACCACGAAAGCAAGAAAAAAGAAGTACGCTATTAACTATTAACGTACCTGTCTCTTCCGAAACGAATGAGTACAGAGAGTACGATATGTCTACCATCGTTCCTTCTGAGTCT
+
>;?C@CDD?CBCBCBBBCCCCCCCB@CCC@B@@@@@<@>AACCCCC@CC@B>BCC@@@@@0@?BBBBBA@AABA;ABABDCC5GHAE>ABA9ADC@JBBBBBB@?=@?BC@CBC?BCCCCBBBCCCDAAACE@CB@@<@AAABCBB?CAC@@>AEEEBAAB@CCCCCB>BB>BBA=@@999+9==9::::99%:?<?:8:CBABB7977?>@1839>C@@=@B@@@BB?B?AAA<ACC?BBBBBBBDCBB@@@BBBBBBBBAAACC?B>??E?B@B>A@@==888
@ATNG8:00930:05562
GATGGTAGGCACTGCGCACACATCCCAGAAGATCAGGAACTCTAGAAGAATTCAGATTTTTAACACGAGAGTAAACGTAAAAAGAAGGTTTTACAAGACTCACGTTAACAATATTGCAGCAGTACGCACACAATCGAAGCGCAGTAAGGATGGCTAGTGTAACTAGCAAGAATACCACGAAAGCAAGAAAAAGAAGTACGCTATTAACTATTAACGTACCTGTCTCTTCCGAAACGAATGAGTACTGTATCTATGTGTGCGCTACCATCTTTCCTTCTGAGTCT
+
:55<8=LD@CCCCBB;;;EBBCCCC=B@@=@A@BBB?B?BBCBBCD?;;7;=@A@;;;;:'97@A<A@@CB<AA<<=BCBBB2>@9=.9::*;BC?BAAABBABB9;8<D?BDB@CDDCCBBBBCCCECBBB?CBCC=@@??BABB?B@CCC@CBBBBCCB@AA@AAA<@A?9999<<999,77708CCDC1BC<A@BBB??AA7;6;>>>8>8==A@@=@BDAABC@C@BCC>AAA?B???AA@A???@@???ABBBBB755??;;9<AD;D;?<???>>;::
@ATNG8:00932:05552
GATGGTAGCATCATGCATATCTCACCAGAAGATCAGGAACTCTAGAAGAATTCAGATTTTTAACACGAGAGTAAACGTAAAAAGAAGGTTTTACAAGACTCACGTTAACAATATTGCAGCAGTACGCACACAATCGAAGCGCAGTAAGGATGGCTAGTGTAACTAGCAAGAATACCACGAAAGCAAGAAAAAGAAGTACGCTATTAACTATTAACGTACCTGTCTCTTCCGAAACGAATGAGTACCTCTCAGACGCTCGTCCTACCATCGTTCCTTCTGAGTCT
+
CCAA>ACCCCCCCAABCGCCCCCCC?B@@?ABBCAB?B@CECCCCC@CD@B?AA@B=CCC+B>BBBBAAABBBB=A@AA@AA2AB@D<@@@7@AB>B@@@AA@BB6;7;B?ABB@CCCA@BCCCBCCCCCBB?AA@@<@@BBBCBB?BAEDG?BBBCDCBB@CCBABA>AA=AAA=BB?>?8;;;987989(/>6>/00@@BAB>A====<5;5:=BBC@CGBBAAA>A?AAC>CBB?BBCBBBC@AAABBBBCCCCCCCA;>>>>@;;;B?B?C?BBBBCBBB
@ATNG8:00934:05552
GATGGTAGCTATACGTATATCTATGTACTCATTCGTTTCGGAAGAGACAGGTACGTTAATAGTTAATAGCGTACTTCTTTTTCTTGCTTTCGTGGTATTCTTGCTAGTTACACTAGCCATCCTTACTGCGCTTCGATTGTGTGCGTACTGCTGCAATATTGTTAACGTGAGTCTTGTAAAACCTTCTTTTTACGTTTACTCTCGTGTTAAAAATCTGAATTCTTCTAGGTTCCTGATCTTCTGGTAGAGCGTGCATATATCTACCATCGTTCCTTCTGAGTCT
+
;:;B9=CFCCBA@ABBCBBABKIBBABBBD;:5::;</;B;A?BCDGECC@BBBBB@B@BCBB@D@BBDABBCBC?AADCC2BB?B999/8A@A?BBB?BB9:9ABCC?BBBCCCBB?@=@00,/><>???B:>>BB=;;;>>>>=>>AABA???<>>>=>>:>=B@@>>>@AA<===>>2@8=6<<@@@/>>666(/.//..5758.5555'55555.5222,266627,2+2553322---)-27235>=9<<>7998:;@@=B>:9<59+/+/<<=@CAA
@ATNG8:00936:05565
GATGGTAGCACGAGTCACTCATATCCAGAAGATCAGGAACTCTAGAAGAATTCAGATTTTTAACACGAGAGTAAACGTAAAAAGAAGGTTTTACAAGACTCACGTTAACAATATTGCAGCAGTACGCACACAATCGAAGCGCAGTAAGGATGGCTAGTGTAACTAGCAAGAATACCACGAAAGCAAGAAAAAGAAGTACGCTATTAACTATTAACGTACCTGTCTCTTCCGAAACGAATGAGTACTATGTAGAGCTCTATACTACCATCGTTCCTTCTGAGTCT
+
:59D;CCCCB@A=CDDCCBCCBBBB@BCB?CBBBCC@C?ABCEDCB=BD@D@DBBBBBBB2BACCCCCC99;CC>DC@@AAA1@B@C@CCC<CCCACBBCCCCCC?C?CC@CBB?BBCCCCCCCBBCCCCBC@BBAB?BBBBCCAA>B@CBB?ACCCCCCC?BCCABA@CC??>@<????>8?@@=ABFFD3CC?BAAACCAAA:=:==DD:>:>ACBC?BBAC@A@=A?ACD>BBB?BBBCAACACCCC>?@BB===@@@;;;F=@>>>@<@;?:>=@<<=>>
@ATNG8:00940:05557
GATGGTAGCACGACACGACGATGTGTACTCATTCGTTTCGGAAGAGACAGGTACGTTAATAGTTAATAGCGTACTTCTTTTTCTTGCTTTTCGTGGTATTCTTGCTAGTTACACTAGCCATCCTTACTGCGCTTCGATTGTGTGCGTACTGCTGCAATATTGTTAACGTGAGTCTTGTAAAACCTTCTTTTTACGTTTACTCTCTGTGTTTAAAAATCTGAATTCTTACTAGAGTTCCTGATCTTCTGGAGATATCATCAGCGAGCTACCATCGTTCCTTCTGAGTCT
+
444526>CABB955:9////////==B=;@;;6;CCC?CFAE<;:BCCDC@DDB@@<@>ABBE@G@C@ACDC@<A9BBBBB3A?8=7777&3;88-44;6;A@BBBBBB?AAAADDAA>BCD?B?@>=885<;9==:;49:<<<AB???AA@@?::58887::4;5;==?>A@BA:<==<=-=5;6;>BBB/AADGD3:;;;;;::;<==7>BB;*98867260**(*****677294777;773798:<===<@>>==>B@@@@?<995666889=7=7=:9--,9,
@ATNG8:00942:05524
GATGGTAGCGCACACATAGATACAGTACTCATTCGTTTCGGAAGAGACAGGTACGTTAATAGTTAATAGCGTACTTCTTTTTCTTGCTTTTCGTGGTATTCTTGCTAGTTACACTAGCCATCCTTACTGCGCTTCGATTGTGTGCGTACTGCTGCAATATTGTTAACGTGAGTCTTGTAAAACCTTCTTTTTACGTTTACTCTCGTGTTAAAAATCTGAATTCTTCTAGAGTTCCTGATCTTCTGGATAGCGACGCGATATACTACCATCGTTCCTTCTGAGTCT
+
CCAA?BCBBCCCCCCBBBCCBBCCCBCDCC??>?BCD>CC=B?BDCCCCB?CCFDD?B?BCCB?C@CDBBAAACC?CCCCC1DD?B9:99-9@AB?CAA?AC?BBBCCC@CFCCCCCC@CCC?C?CBBBCCCC@CCCC?CCCCCCBBDCCCBBBBA@DDD@??>?@ABCCCCCBB>@@>@@7@<A;;;;;:*;BABC=AAEDCFCCCCACCGC5CCCFC>A>AA?ACFCCBB>B@DDCCCC@BBB@CCCCCCCBCBCDDDCCBBBB@BCC??<?<?=@BCBBCCC
@ATNG8:00942:05540
GATGGTAGCTCTGCTCTGACTCTCGTACTCATTCGTTTCGGAAGAGACAGGTACGTTAATAGTTAATAGCGTAACTTCTTTTTCTTTGCTTTCGTAGGTATTCTTGCTAGTTACACTAGCCATCCTTACTGCGCTTCGATTGTGTGCGTACTGCTGCATATTGTTAACGTGAGTCTTGTAAAACCTCTTTTTACGTTTACTCTCGTGTTAAAATCTGAATTCTTCTAGAGTTCCTGATCTTCTGGTGCGCTACAGTCTCTCTACCATCGTTCCTTCTGAGTCT
+
95?=8=A;65:9;00/0/76;///////794405<::1/0)0:00///::7;<<66169<:<<8<=@AAB;65.5:.55555$444)44;;)/////)/:8(-/)////;>:;;;<:9::,///693::55655<5;:;;7////:97:=>///88///887;;6;9;AB555599.559::+9.66<<<<*565990555599555:.555&5////)/275055////:4:6<:444/)//-(----/7794659::5445/27////7<7<8>;665555
@ATNG8:00942:05543
GGATGGTAGCTCTGCTCTGACTCTCGTACTCATTCGTTTCGGAAGAGACAGGTACGTTAATAGTTAATAGCGTACTTCTTTTTCTTGCTTTCGTGGTATTCTTGCCTAGTTTACACTAGCCATCCTTACTGCGCTTCGATTGTGTGCGTACTGCTGCAATTATTGTTAACGCTTGAGTCTTGTAAAACCTTCTTTTTACGTTTTACTCTCGTGTTAAAAAATCTGAATTCTTCTAGCAGTTTCCTGATCTTCTGGTGTCTGATCTGTATCACTACCATCGTTCCT
+
8.44:6;;<<=;;;<<<97/////77//599995:4/0+/;6;*//////83:////)/5;7/5.5.5555<<;:<499<<<,00*/77;1556616>>7::.55.44455)5555<555265=:>5;;=99944.4<::5;5555594447///777)/)//55502,----(-8<>;;6;;9;;0;9>8>>>><(995555&5///////9<:@@?@@&;5555.5499399:444444(55888///)//;)45<94444599999;;4///)-----(-(/
@ATNG8:00943:05542
GATGGTAGTGTGTCTCTGAGAGTAGTACTCATCGTTTCGGAAGAGACAGGTAACGTTTAATATGTTTAAATAGCGATAACTTCTTTTTCTTTGCTTTCGTGGTATTCTTGCTAGTTACACTAGCCATCCTTACTGCGCTTCGATTGTGTGCGTACTGCTGCAATATTGTTAACGTGAGTCTTGTAAACCTTCTTTTACGTTTACTCTCGTGTTAAAATCTGAATTCTTCTAGAGTTCCTGATCTTCTGGTATGACTAGTGTACTACTACCATCGTTCCTTCTGAGTCT
+
A@CC?BCA@@@<:9555595557777--,,,,,689/-/)/)/799444.55.5555)5.5555//)//(//////4;799.55555$555)5555)55594;:94//)//77794556<<<<<95658<6;;<00//727//5544499555666AA;565.599499.5.65:;;565938444(4.4399<<&44499)9999<<<<;;7;@?0=A@00*0*00*/070956158<<=>5/)//0)/:::@>BB::9A999:99@B<>>99529255<<>CCBB>
@ATNG8:00945:05549
GATGTAGGCGAGAGTGAGACGCAGTACTCATTCGTTTCGGAAGAGACAGGTACGTTAATAGTTAATAGCGTACTTCTTTTTCTTGCTTTCGTGGTATTCTTGCTAGTTACACTAGCCATCCTTACTGCGCTTCGATTGTGTGCGTACTGCTGCAATATTGTTAACGTGAGTCTTGTAAAACCTTCTTTTTACGTTTACTCTCGTGTTAAATTCTGAATTCTTCTAGAGTTCCTGATCTTCTGGTGTCGTCTATCATGTACTACCATCGTTCCTTCTGAGTCT
+
CECCCBB?BCBBBBBCCCCCBCBCCCCCCAA?@CCE>BC@BABBBBBBC@CC@@?<@8;:AC@C@CBBABBCCB?>????.=A?AAAB=A?BB@BA@<9:49@AEED?CCCBBB@@<@>>;A;;;<><=<=<@==<=AA@@@?>===A;;;@>@<:;:<@@=A<AA@>>?@@C:==AAA6A<A:==BBB/@@=<<3;;;;?BAAAA=DD:A;@@@C<><>?<?EA@>>><?=AAAAAA:>>?=>??>?AA>>>>>>>=?=@AA=???@@=A<A;AAA>><?A
@ATNG8:00946:05566
GATGGTAGAGAGACTGTAGCGCACCCAGAAGATCAGGAACTCTAGAAGAATTCAGATTTTTAACACGAGAGTAAACGTAAAAAGAAGGTTTTACAAGACTCACGTTAACAATATTGCAGCAGTACGCACACAATCGAAGCGCAGTAAGGATGGCTAGTGTAACTAGCAAGAATACCACGAAAGCAAGAAAAAGAAGTACGCTATTAACTATTAACGTACCTGTCTCTTCCGAAACGAATGAGTACGATGAGAGAGCTCTCTCTACCATCGTTCCTTCTGAGTCT
+
:55C;CCCCCCCCCC@BBCCICCCC>CDD@BBBC@?>@@BBCCCBB?BC@B?AAACCDCC3B?BBBBBBBBBBC>CCAAABA2AD=A6;;:6;CCDFBBBCDDCC@C@BA?B@@>ACCCFBBBCBBCCCBBD@DBBB?B@@@BBBB>C@CBB@BCBBBCCC?AAACCC?AA@BBB<??AAA9???;>CCCC3BB?B?>>BB@@@<?<?C@A:>:=BBBB@CBAA@@A<?=?DE?BBB?CCCCBCBBBBBBCBBBCCBBCA:;;>@=A>>=B=B?B;>:BA>>>>
@ATNG8:00949:05528
GATGGTAGCGCGACGAGCGTAGACCCAGAAGATCAGGAACTCTAGAAGAATTCAGATTTTTAACACGAGAGTAAACGTAAAAAGAAGGTTTTACAAGACTCACGTTAACAATATTGCAGCAGTACGCACACAATCGAAGCGCAGTAAGGATGGCTAGTGTAACTAGCAAGAATACCACGAAAGCAAGAAAAAAGAAGTACGCTATTAACTATTAACGTACCTGTCTCTTCCGAAACGAATGAGTACGATGAGAGAGCTCTCTCTACCATCGTTCCTTCTGAGTCT
+
@;?D;>CBBBBBBBBBBCCCJCCCD>BBB@BCCDAB>B?BBCCCCC?CC?C?@@ABBBCB3C?BBBBBBBBBBB=BCCDEGE5AA?A?DCC<BDCACICCBBBCC?C@CB?BCC@CCAACCCCDBBCCECCB>BBBB?ABBBBBBC@D@CCB?ABBCCCCC?BBBBBB@DC@BBA9=<999,7738779999%9?9;979B???@5735;>>2;7;AEDC@CDCCCCB?B@BED>EBB?BBBBBBFAA>>>CBAAAABBA>==888:?>@;?<?>?188B>>;:;
@ATNG8:00950:05520
TATGGTAGATACTCGCTGATACACCCAGAAGATCAGGAACTCTAGAAGAATTCAGATTTTTAACACGAGAGTAAACGTAAAAAGAAGGTTTTACAAGACTCACGTTAACAATATTGCAGCAGTACGCACACAATCGAAGCGCAGTAAGGATGGCTAGTGTAACTAGCAAGAATACCACGAAAGCAAGAAAAAAGAAGTACGCTATTAACTATTAACGTACCTGTCTCTTCCGAAACGAATGAGTACATAGATATACGTATAGCTACCATCGTTCCTTCTGAGTCT
+
@<CD@BBACF@AACABBDCCBAA@B?BCD@CBCBA@?A?CCCCEBB?AA>A?CBCCCCEC5C>;;9BB@C?@DE>BBBBILI5CC?B?BBB:BCC<ABCBBCB@@=@@AA?BAB>BBBCBAACBCDCCBBCC@CC@@=B@@@BCCD@C@C;::;CBBBDCC@CBBBA@>AB@CCD>??A@@9=:939:9:9:%9>;=?=?B=??B?B===CC>@=@ABBB?BB@@@BB>C?BBH=CAA?BBBBAAABCBB@?ABAACAAACAAACC>AAAAA>A>A>BBBBB===
@ATNG8:00950:05547
GATGGTAGCTCGCTGATGATATCTCCAGAAGATCAGGAACTCTAGAAGAATTCAGATTTTTAACACGAGAGTAAACGTAAAAAGAAGGTTTTACAAGACTCACGTTAACAATATTGCAGCAGTACGCACACAATCGAAGCGCAGTAAGGATGGCTAGTGTAACTAGCAAGAATACCACGAAAAGCAAGAAAAAAGAAGTTACGCTATTAACTATTAACGTACCTGTCTCTTCCGAAACGAATGAGTACTGTATCTATGTGTGCGCTACCATCGTTCCTTCTGAGTCT
+
?::A?BEEBBBBBCBBCBBBBBB996;BB?BBCCA@<@<ABBBBBC?BC@C@BBCBBBBB3A>AABBBBCCBBB=A?@@BBC5CB?>9BBB;BBB=BB:;9AA9;89:@;6@9;69@ACCECABCBABBCCC?CBCD>@@CCDBBB?C?BBB?BBBAAABB@ABABBB?BB?BDB<;;3333&37;5789999%:@;9:4:?AA>>>=B=?>>?=F=BACBB?AAA?@?A>A@BBD>BBA>AABBBABAA@AABBBBBBCBBBBBB@@;?CCBB=@<@388=;;:::
@ATNG8:00952:05541
GATGGTAGATATATGCACGCTCTACCAGAAGATCAGGAACTCTAGAAGAATTCAGATTTTTAACACGAGAGTAAACGTAAAAAGAAGGTTTTACAAGACTCACGTTAACAATATTGCAGCAGTACGCACACAATCGAAGCGCAGTAAGGATGGCTAGTGTAACTAGCAAGAATACCACGAAAGCAGAAAAAGAAGTACGCTATTAACTATTAACGTACCTGTCTCTTCCGAAACGAATGAGTACGAGAGAGCACACGTGTCTACCATCGTTCCTTCTGAGTCT
+
@:>@9=CDGCABCBBAA;66BBCCC@CCD@CABBBB@B@CC:<;BC???<?<??ABBCCC1B?BBBCBBBBBBD=A:;9999'=939399:/55>9>69:CBBBB?@=@B?BBB?BBBBC@@BCCCCC;;;B?BABA?BA@AB;;;5;>A@@<@BAD@@@A=@B?@@A>@A=AAA?A@000+/0//6699,6<6<8<BC@?@B<:28>==;?<@@CCC@AA@;;:@?A;??A;@AA7:9@@@AAA999AAAABCBC???><999:<9;=A3949<AABBBBBB
@ATNG8:00953:05543
GATGGTAGGCGACATACATACGCGCCAGAAGATCAGGAACTCTAGAAGAATTCAGATTTTTAACACTAGAGTAAACGTAAAAAGAAGGTTTTACAAGACTCACGTTAACAATATTGCAGCAGTACGCACACAATCGAAGCGCAGTAAGGATGGCTAGTGTAACTAGCAAGAATACCACGAAAGCAAGAAAAAAGAAGTACGCTATTAACTATTAACGTACCTGTCTCTTCCGAAACGAATGAGTACGATAGTCAGAGCAGAGCTACCATCGTTCCTTCTGAGTCT
+
;9:C;CCC??AABCGFFCBCCFF@@?@CC@BBCCCDAD@BBCBBBC?BB@C?CABAA@AA5B@BBBCCBBBCCD?C@@@DDD3CC@D@CCC;ABJ@CCCAA@BBB=A?@@=@CC?BBBBB@@@BECCCCCCD>BBDC>BABBAAAB?CAEBB@BECCBCCC@CDCCCC@??<?AA39:9:9,9@@;::::::%:??A:8:A@AA@<@=@@AA000/>E@B@D@AAA@A>A?BCF=BBC?BCCCCBBBBBBBBBBCCCCCB>>>BBB@BBBBB@B@B@BBBBBB>>
@ATNG8:00953:05555
GATGGTAGTATATCGCGTCGCTATCAGAAGATCAGGAACTCTAGAAGAATTCAGATTTTTAACACGAGAGTAAACGTAAAAAAGAAGGTTTTACAAGACTCACGTTAACAATATTGCAGCAGTACGCACACAATCGAAGCGCAGTAAGGATGGCTAGTGTAACTAGCAAGAATACCACGAAAGCAAGAAAAAGAAGTACGCTATTAAACTATTAACGTACCTTTCTCTTCCGAAACGATGAGTACTATAGACTATCTGAAGACTACCATCGTTCCTTCTGAGTCT
+
///729<556<=BBB;;6;>>>CEC<AA<>:@@;979:BCCDBBB>BB@B?CBBBAAA@.9.944444444::198444444#44.5.5;;+<=>9=666CAABDAD?DB@CBB@CCECCCBCCECCDBB@@=A<:;?BBBBBBBB<@=:::2999B@?:@<;:::<<7:859<8*//888/86728>??@1@A8=3777;868(/.'...6260555555::3;;<=7;3///(////66:993333:988:9888//(///78;1////:(/*/367733388
@ATNG8:00959:05521
GATGGTAGTATCTGCACACTCTGTCCAGAAGATCAGGAACTCTAGAAGAATTCAGATTTCTAACACGAGAGTAAACGTAAAAAGAAGGTTTTACAAGACTCACGTTAACAATATTGCAGCAGTACGCACACAATCGAAGCGCAGTAAGGATGGCTAGTGTAACTAGCAAGAATACCACGAAAGCAAGAAAAAGAAGTACGCTATTAACTATTAACGTACCTGTCTCTTCCGAAACGAATGAGTACACATCGTCGTGTCGTGCTACCATCGTTCCTTCTGAGTCT
+
<88A@AACCBCCBBCCDCBBBB<BB?ABF?BBCCA@>@?@@GDCCC?BB@B@C??9995;BB>BBCCCBCBBBC==>;;;;;$:<382333&38:7<A;ACCC:949=AB?BBB?BBDBDDBBCBBBCGCFH@GCCC?AABBCCBC?CBIDD?CBBB@@@@=@BBBCC@CCAAAA?BBBCC<@>>9>ABBB3BC@BAAABCABA?B@BBBB?B@@;BCC@CBBBBBB?B=@@D=BAB?BAAABBBBCBBBBCECBBA@@@;:9?@<???AC8B>B@BBBA@@BB
@ATNG8:00962:05568
GATGGTAGCTCTGCTCTGACTCTCGTACTCATTCGTTTCGGAAGAGACAGGTACGTTAATAGTTAATAGCGTACTTCTTTTTCTTGCTTTCGTGGTATTCTTGCTAGTTACACTAGCCATCCTTACTGCGCTTCGATTGTGTGCGTACTGCTGCAATATTGTTAACGTGAGTCTTGTAAAACCTTCTTTTTACGTTTACTCTCGTGTTAAAAATCTGAATTCTTCTAGAGTTCCTGATCTTCTGGGCAGACTCTCACACGCCTACCATCGTTCCTTCTGAGTCT
+
BBDC@CCCBBBCBBBDDDCCCCCCCCDDJB@@=@AAA<AE@B?BDCCBBBBCEDBB?BACBBC@EACCCCCBBCD?;::99'9@;BCCC>CCBB>BA@<@B6;;@A@C@BBDCBBB@?@EE?B?BCDCCCDD@BBBB@CBCBBBCCCCBBBCBBB@BBB@BA@C@BBCCCCBBB<A;;;;.;>B><<;;;*;CBBB>CDCBBBCAAA5;;;;*;CC@A=@=@A?CBCCBBB@C@BBBCCB?BBCC?CCCBBBBBBCBCFDE@BBC?@@CCE@C@B@BCBBBCA@
@ATNG8:00963:05551
GATGGTAGCATCTGCATATCTCACCAGAAGATCAGGAACTCTAGAAGAATTCAGATTTTTAACACGAGAGTAAACGTAAAAAGAAGGTTTTACAAGACTCACGTTAACAATATTGCAGCAGTACGCACACAATCGAAGCGCAGTAAGGATGGCTAGTGTAACTAGCAAGAATACCACGAAAGCAAGAAAAAGAAGTACGCTATTAACTATTAACGTACCTGTCTCTTCCGAAACGAATGAGTACAGAGAGTACGTTATGTCTACCATCGTTCCTTCTGAGTCT
+
@@@B?BDCECCC99;EEECCCCBB@BCC?CCFG@A?A@CBBBCDC@BB?C@CCCBBBBB3B@CBBCCCCCCCC>AABCDDD5DC=B6;;;6;BB@C;<<CCDCD@C?BB@BCC>??BBDDCCBCCCCCCBB?BABB@CBBBCCBB?B@CBB?BDDCCACB?BCCCCC?@@=AEE>AA???8><<9=@@@@2AB>B@>>BBAAA<?<===@7;7;BCAA>A@;;:AA=@?@@A<@A@?BBBBBBBCCCCBCBBBAA>ACCAAA>@<@>>>C<@=@8<;@@@===
@ATNG8:00914:05616
GATGGTAGATACTCGCTGATACACCCAGAAGATCAGGAACTCTAGAAGAATTCAGATTTTTAACACGAGAGTAAACGTAAAAAGAAGGTTTTACAAGACTCACGTTAACAATATTGCAGCAGTACGCACACAATCGAAGCGCAGTAAGGATGGCTAGTGTAACTAGCAAGAATACCACGAAAGCAAGAAAAAAGAAGTACGCTATTAACTATTAACGTACCTGTCTCTTCCGAAACGAATGAGTACTACTCTCAGAGACACACATCGTTCCTTCTGAGTCT
+
@@@C?@DGCBBBCCBCBCCGCCCCD>CCD?CBBC??>@@CCBBBAC?BB=A=ABCBBAAA2C?DBA?@ABCCCC;=<:;;;;*;B>B<@@@9@CE@CBBBBBDED@C@AA?ABB@BBCBCCCCCCCCCCBCC?BB??>@ACCAAAB?B@CCD?BBCCBBCC?CBBBBB?AA=ABA<@@:9:,7;;5<@@@AA)AB?B???BAA??;?<;;;A;>:==BBA@CBBBBBB?B>AAB>CFF?AAABBBBBBBBBBBCCBABCCCAB?@@;?=??B?BCBBBBAA
@ATNG8:00915:05614
GATGGTAGCGAGCGAGTGTGTATACCAGAAGATCAGGAACTCTAGAAGAATTCAGATTTTTAACACGAGAGTAAACGTAAAAAGAAGGTTTTACAAGACTCACGTTAACAATATTGCAGCAGTACGCACACAATCGAAGCGCAGTAAGGATGGCTAGTGTAACTAGCAAGAATACCACGAAAGCAAGAAAAAAGAAGTACGCTATTAACTATTAACGTACCTGTCTCTTCCGAAACGAATGAGTACGATGAGAGAGCTCTCTCTACCATCGTTCCTTCTGAGTCT
+
;;;>?B=C@?;;;;;<>>>@@@>>>6;6:499999:0504<=595<744258<B??@@@@+D@CCABBCB<<@A:AB>@@?@0AA=A>AAA7BAC9=966;@BCCBCACC@CCC?BABBCCCBBCDCBABAA>BCBBADCCDCBBB@B@CAA?ACCCDCCC?CCCBBB@AA=@BA<??@@?9>>?;::::::%:@;?BBBBCCBB>A>@ABB>B?A?AAB?BA@BACB?B?BCD>CCC>AACCCCC??@B?????AABBBBB??>B?BBBBB@C@C?AAABBAAA
@ATNG8:00917:05595
GATGGTAGCGCATATCAGCGCAGCCCAGAAGATCAGGAACTCTAGAAGAATTCAGATTTTTAACACGAGAGTAAACGTAAAAAGAAGGTTTTACAAGACTCACGTTAACAATATTGCAGCAGTACGCACACAATCGAAGCGCAGTAAGGATTGCTAGTGTAACTAGCAAGAATACCACGAAAGCAAGAAAAAAGAAGTACGCTATTAACTATTAACGTACCTGTCTCTTCCGAAACGAATGAGTACGATGAGATCTCGTGTGCTACCATCGTTCCTTCTGAGTCT
+
A@@@7?665:?AAAAACCBBBCBBB<BBB>BBDC:;:;@BBDBBBB@CC:;;:BB@ABBB5B@CCCCCCCCAA@:@B>>>>>0>D=B?BBB:BCC@CCCCDCCBB>B?CC@CBD@CCCBBAA@CCDDAB@::4;BAA=ABBBBCBB?B@BB=AABBCCBCC?BBCCA@<994:@?;?@999/7;73777788$7;<;@;A==BB@57739@A4:5:BBBB?AA@BBA@;?<@AA;AAB@@@ADCCBBBBBBBBA@A@@@@AA@@AA=A?==A<@<@=?=999@@@
@ATNG8:00920:05597
GATGGTAGTGCGTGAGAGAGAGACCCAGAAGATCAGGAACTCTAGAAGAATTCAGATTTTAACACGAGAGTAAACGTAAAAGAAGGTTTTACAAGACTCACGTTAACAATATTGCAGCAGTACGCACACAATCGAAGCGCAGTAAGGATGGCTAGTGTAACTAGCAAGAATACCACGAAAGCAAGAAAAAGAAGTACGCTATTAACTATTAACGTACCTGTCTCTTCCGAAACGAATGAGTACTATAGACTATCTGAGACTACCATCGTTCCTTCTGAGTCT
+
@@@B@BCCCCC@AABBBCCBBB9:97;BC@CCCCBB@B<<?;CC:;8;C<@;=@@9::9-36;@BBBDBBBBA9=>;<;<.4?<B.:::&5<<<A=BCCDCDC@C@A@>@EEADBBBBBCCDGCCBBCCC@CBBC@CBBBCCCC?A?A::7;BBCBB@A?ABBCCD@BB?BBC<@@BBC577=9==???.?C?BBADEBBAB@>=@A??1808=A@@=@DB@@AC=@=?@>6=::6:BBBBBD@??BBA9:9BBAABB???><9?@<<<8<1928>?@@@@@
@ATNG8:00925:05579
GATGGTAGTAGATACAGATCAGACACAGAAGATCAGGAACTCTAGAAGAATTCAGATTTTTAACACGAGAGTAAACGTAAAAAGAAGGTTTTACAAGACTCACGTTAACAATATTGCAGCAGTACGCACACAATCGAAGCGCAGTAAGGATGGCTAGTGTAACTAGCAAGAATACCACGAAAGCAAGAAAAAGAAGTACGCTATTAACTATTAACGTACCTGTCTCTTCCGAAAACGAATGAGTACTGCGTCTCACTCTCGCCTACCATCGTTCCTTCTGAGTCT
+
8?881558----788=>=>>A=>=>666B=99;BB=:B<AAACCCCAAA7958?<<====+=7====888<BBB=A<@?BBB5BB?C2;;;*0>>:@000>AA<A=A:@;;@;;69C@?BCCBBB9:9>@BA?:99??BDECAAAB=B=?;;4;9?==<<=9<>885=8<<557:5=?>>>7<@@=A@CED3BB?A??>AAA??<??;;;A;>;>@CCC@@@@;:9<<?87899-9?>;@@B<><<>>>7:9?:<;A==AAA?B@@:@000<9<;?;@?????88
@ATNG8:00925:05586
GATGGTAGTCTCAGATAGTCTATAGTACTCATTCGTTTCGGAAGAGACAGGTACGTTAATAGTTAATAGCGTACTTCTTTTTCTTGCTTTCGATGGTATTCTTGCTAGTTACACTAGCCATCCTTACTGCGCTTTCGATTGTGTGCGTACTGCTGCAATATTGTTAACGTGAGTCTTGTAAAACCTTCTTTTTACGTTTACTCTCGTGTTAAAAATCTGAATTCTTCTAGAGTTCCTGATCTTCTGGTCTACTACACTGTACTCTACCATGTTCCTTCTGAGTCT
+
4:::25555@ABCCDBBBC;;5555555;9;<8=<<>6;;7;=AA@A><B:B@==;7>,0//:3;8<555::9:;744444$98:<<<;3:////66663893///66;5;<;:9955.599395;:9555555)5999.66<<<<<<<;98999//)/::2886;7<555;;5569666?=+<8<266AAA+<6555)599556;;;:6:<;;(/////)/)/479:;<<<>;>;>><<<<255<8;555;;;<>655<;954444.4444.4.47434;;777
@ATNG8:00926:05572
GATGGTAGTAGTACACTAGTCATACCAGAAGATCAGGAACTCTAGAAGAATTCAGATTTTTAACACGAGAGTAAACGTAAAAAGAAGGTTTTACAAGACTCACGTTAACAATATTGCAGCAGTACGCACACAATCGAAGCGCAGTAAGGATGGCTAGTGTAACTAGCAAGAATACCACGAAAGCAAGAAAAAGAAGTACGCTATTAACTATTAACGTACCTGTCTCTTCCGAAACGAATGAGTACACATCGTCGTGTCGTGCTACCATCGTTCCTTCTGAGTCT
+
;9:B@CBBAABBCCDDDBCCCBAAA?BBB@BBDD@@?@@BCECCCB?BD@C?BBBBBDDD2B?CCCCCCCCBBA:A?;;;;;*;D>B7;;;6;CCACCCCDCCBB@B?BD@CBB?BBAABCDDCCCCCBBBD?C@@A?CBBBBBBB>B?CAB?ACCCCAAA?AAACCC@DC@999=@@9982:@@;=>=>?.<A?B>??CCB==:=:=>AA3857BBBB?B@??BCA<?=?AB=BCC?BBBBBBBBCAABBDCBBBBBCAAAACD?@@?AC@B?A?BBCCBB@A
@ATNG8:00929:05592
GATGGTAGGACGAGCGTCTGAGAGGTACTCATTCGTTTCGGAAGAGACAGGTACGTTAATAGTTAATAGCGTACTTCTTTTTCTTTGCTTTCGTGGTATTCTTGCTAGTTACACTAGCCATCCTTACTGCGCTTCGATTGTGTGCGTACTGCTGCAATATTGTTAACGTGAGTCTTGTAAAACCTTCTTTTTACGTTTACTCTCGTGTTAAAAATCTGAATTCTTCTAGAGTTCCTGATCTTCTGGCGCGTATGTATGTCGCCTACCATCGTTCCTTCTGAGTCT
+
@CCC@CCC>@@B@<?@BABABCCD@CBCBB;;5;>=>9@C@D@CDCCCCC@BBB::4;=BBCI@G@ECJIB::;C?BBDEE,;;;,9?@@8BBCC@CCCADE?@ABB@A=ABBBBBBB@@@A?B?BBBBAAAA6;;BB?CBBBEDCCDDCBCCEDC?;;;>@B@D>AABBBBCBB?BBBBB:B?D9<;CCC3BCBGJ?IABBCDBA@@;@@@@,@ACBB@B?CD@BBB@@AC@C@CBBBBB>AAB?BBBBBBAA@CBCCCLJ@BBB@@@@?B?A?B?BBBCB;;;
@ATNG8:00933:05614
GATGGTAGTGTGTCTCTGAGAGTAGTACTCATTCGTTTCGGAAGAGACAGGTACGTTAATAGTTAATAGCGTACTTCTTTTTCTTGCTTTCGTGGTATTCTTGCTAGTTACACTAGCCATCCTTACTGCGCTTCGATTGTGTGCGTACTGCTGCAATATTGTTAACGTGAGTCTTGTAAAACCTTCTTTTTACGTTTACTCTCGTGTTAAAAATCTGAATTCTTCTAGAGTTCCTGATCTTCTGGTAGAGCGTGCATATATCTACCCATCGTTCCTTCTTGAGTCTT
+
:88<6<:0///7::5555555555555:554:3:;>=8?A?B=AAB<:;A=@@@=>6;8<BC>:B?9:9BB;;/9)//:::$//)//;;1;;;;5;9;4;<759999B;999999@C9BBB?B=B@99999=9=955;>@@BC999C995<949935457:;:>266665>>55.55599+9.5.55:::$5556@4<??9959555.5<<<(55555.5.5945//////7;)/-8677)///)/9>555;55/;77///7////(/4844.438844.4488/-(
@ATNG8:00937:05575
GATGGTAGAGTACAGTGTAGTAGACCAGAAGATCAGGAACTCTAGAAGAATTCAGATTTTTAACACGAGAGTAAACGTAAAAAGAAGGTTTTACAAGACTCACGTTAACAATATTGCAGCAGTACGCACACAATCGAAGCGCAGTAAGGATGGCTAGTGTAACTAGCAAGAATACCACGAAAGCAAGAAAAAGAAGTACGCTATTAACTATTAACGTACCTGTCTCTTCCGAAACGAATGAGTACGTGTGACGTACGTGAGCTACCATCGTTCCTTCTGAGTCT
+
:<@@=?CCBCCBBAA:69<<@C;99:=CCACBBA;:5;>BBBCBAA@BC@B@BAA@AAAA3B?BBAAACCBBBB:AAABBBB2AB>A>BBB9BCC?CCBBBCCBB?B?BA>BBB?CADDDCCCCCDCCAAAD?CBBB?B@@@BBBB>C@CBB?BCCECCBB?BCBAAA@BD??>?999ABA;?>>;99999(9?;@BBDDCD??<?8;:BB<@<==A@@>@CCAABB5:6:?=6=?<8>??<==@<><AB<<:>>BBB?878=>A<B=<<@6;8;6;<<97777
@ATNG8:00937:05584
GATGGTAGTGTCATATGAGAGTGTGTACTCATTCGTTTCGGAAGAGACAGGTACGTTAATAGTTAATAGCGTACTTCTTTTTCTTGCTTTCGTGGTATTCTTGCTAGTTACACTAGCCATCCTTACTGCGCTTCGATTGTGTGCGTACTGCTGCAATATTGTTAACGTGAGTCTTGTAAAACCTTCTTTTTACGTTTACTCTCGTGTTAAAAATCTGAATTCTTCTAGAGTTCCTGATCTTCTGGAGATACACATGATACTCTACCATCGTTCCTTCTGAGTCT
+
?==A8<>CCBCDDBBBBCCCCBCCECCBBC;:9;BBD>CB@E@BBBBCBCACCI<;9:=BCCD@C@BBBCCCEAE@AAD@B000-/>>@9CB@A?ACD?CC9;;BBBB@BBCCCBBC?BBF@C@CCCCCCCC@BBECACBBBDCCCCCCCCDBBB?BBB@BD@C?@@CBBCCCD@CCCCC;DAD@BBBBB0@??AA6;;AABBB;<;ILJIL5BAAAA<A>BC@BBBBBBB@D@DEDDBB@BCCADDCCCCCCBBCCCCBBBC@<9<000@@@?A=B@CCCCEC
@ATNG8:00939:05581
GATGGTAGGACGAGCGTCTGAGAGTACTCATTCGTTTCGGAAGAGACAGGTACGTTAATAGTTAATAGCGTACTTCTTTTTCTTGCTTTCGTGGTATTCTTGCTAGTTACACTAGCCATCCTTACTGCGCTTCGATTGTGTGCGTACTGCTGCAATATTGTTAACGTGAGTCTTGTAAAACCTTCTTTTTACGTTTACTCTCGTGTTAAAAATCTGAATTCTTCTAGAGTTCCTGATCTTCTGGTGCGCTACAGTCTCTCTACCATCGTTCCTTCTGAGTCT
+
A?CC?BDD@BB@A@BBBBBCGCBBBBABB;;7<AAA<BC?C@CCBBBCC@CCCCCAD=A@BB@D@BBBDEECCC?CCCCC5CB@CBBC>BCBC@CIC@CC?A@ADCGACBCCCBBC?BBD@D?CCCC@@@B?CBBB?CBBBBBCCCCCBCBBBB?BAA?@@=@=AABBCBCCC?C;;;;.;>C>AAAAA0@BBCC>BAGCDBCBBB>AAAA0ABACB@C?BB>BABBBAA?B?BCCCDD?A@B>BA@;;;A@@DCCCDDCBBB@B@@@C?A?AAGDDDCCBB
@ATNG8:00940:05589
GATGGTAGTATCTGCACACTCTGTCCAGAAGATCAGGAACTCTAGAAGAATTCAGATTTTTAACACGAGAGTAAACGTAAAAAGAAGGTTTTACAAGACTCACGTTAACAATATTGCAGCAGTACGCACACAATCGAAGCGCAGTAAGGATGGCTAGTGTAACTTGCAAGAATACCACGAAGCAAGAAAAAGAAGTACGCTATTAACTATTAACGTACCTGTCTCTTCCGAAACGAATGAGTACTACTCTCAGAGACACACTACCCATCGTTCCTTCTGAGTCT
+
444<7<A?9:5:@:455999:9;;>7<<>166996<7<7<B???BC@@@>@=AA;95A<A+B6::<;;;:///9.///////$/;5;.555&555.55;;>>>?>:>8<@:?99.4<@8>;<;;??AA9:;?<?A@@=A@?<>@@>9>;@@>;@@;9:??@?BB>CB@;??494;.4599;>?@>@CCEF1;@>@;;;ABBBC?B@B===:@:000<<;@CDBBBB@B<>?A;?9707>>@A@?:99AAABB>><;;:7755222'22225.5.5+2256....
@ATNG8:00940:05610
GATGGTAGATATATGCACGCTCTACCAGAAGATCAGGAATCTAGAAGAATTCAGATTTTTTAACACGAGAGTAAACGTAAAAAGAAGGTTTTACAAGACTCACGTTAACAATATTGCAGCAGTACGCACACAATCGAAGCGCAGTAAGGATGGCTAGTGTAACTAGCAAGAATACCACGAAAAGCAAGAAAAAGAAGTACGACTATTAACTATTAACGTACCTGTCTCTTTCCGAAACGAATGAGTACACATCGTCGTGTCGTGCTACCATCGTTCCTTCTGAGTCT
+
CBBB@CCDBBBBBBCDCCCCCCCCC?CBB?BCCCCC@B?BABAA@?AC@D?BAAAADGDC'A>AAA?<=DCCCC>DB@????,9939/989&39=49<??@?A==8==::6:A@4;8=>>???AAAA@@@>>;>AAB;>;>=AA>=9==AAC?C@=<;?AC;>>>?AA>AC@CBB:>>9888&68837AAAA/?@<?@@AA>==>A;A;=<<<5:5:99;>;>==;;666)89===8>9979@@@00/<==AAABAAABBEBAA?@@D???B9839<@<@BBA=>@@
@ATNG8:00947:05579
GATGGTAGTCTCAGATAGTCTATAGTACTCATTCGTTTCGGAAGAGACAGGTACGTTAATAGTTTAATAGCGTACTTCTTTTTCTTGCTTTCGTGGTATTCTTGCTAGTTTACACTAGCCATCCTTACTGCGCTTCGATTGTGTGCGTACTGCTGCAATATTGTTAATCGTGAGTCTTGTAAAACCTTCTTTTTACGTTTACTCTCGTGTTAAAAATCTGAATTCTTCTAGAGTTCCTGATCTTTCTGGTCTACTACACTGTACTCTACCATCGTTCCTTGCTGAGTCT
+
8:<@=B;6:=>>>=@@<=<<<==696@<<<@>599;9.5;8<9==ACCB@7:/<7727*0//--(/)//966///969;;;;+;;6;;>=4;?99259929B49;9@455)5999566@<?@@:>:==BBB>CB=?@A@=BBCBCCCBA;;:994::59/00/;5:)////4883432565>>&5./4/////$//777)5599;;<555.5555$599996979=24499966:=::444444)4::8<555555::9:9;77////-(----83806+--8:::=<<
@ATNG8:00956:05591
GATGGTAGGACGAGCGTCTGAGAGGTACTCATTCGTTTCGGAAGAGACAGGTACGTTAATAGTTAATAGCGTACTTCTTTTTCTTTGCTTTCGTGGTATTCTTGCTAGTTACACTAGCCATCCTTACTGCGCTTCGATTGTGTGCGTACTGCTGCAATATTGTTAACGTGAGTCTTGTAAAACCTTCTTTTTACGTTTACTCTCGTGTTAAAAATCTGAATTCTTCTAGAGTTCCTGATCTTCTGGTGTTTTGATCTGTATCACTACCATCGTTCCTTCTGAGTCT
+
8:@@9@BC>?A;66:AAC99<CCC?BBAABAA?ACCD>CC?B?BC@@@CA=@@@00-0>A@@B?B?CCAAA000>;=9:99(///)4::@6==<<=ABB=?A89;AAAB@BGDGCCCC@CCC@E@BBBBBBAB>BBCCADCCBBCBBCCBBBCCDD@BAA@CC@C@CCDA@ACCC@CCCCC<C?D>CBBBB0ABBBC<AABBBBBBA@?CCDC5CAAAB?@@BD@@@@AAAC@C@CBBBBB?ABIFCCCCC;CDDECBCBBBBBBBA?AAAAB=?=??BBBBBBAA
@ATNG8:00956:05593
GATGGTAGATATATGCACGCTCTACCAGAAGATCAGGAACTCTAGAAGAATTCAGATTTTTAACACGAGAGTAAACGTAAAAAGAAGGTTTTACAAGACTCACGTTAACAATATTGCAGCAGTACGCACACAATCGAAGCGCAGTAAGGATGGCTAGTGTAACTAGCAAGAATACCACGAAAGCAAGAAAAAGAAGTACGCTATTAACTATTAACGTACCTGTCTCTTCCGAAACGAATGAGTACTGTATCTATGTGTGCGCTACCATCGTTCCTTCTGAGTCT
+
BBBB@CCBBBDDCAAABBCBBDHDG@ACB@BBBB@@<?:BBBBBBB?BB>B>?@>99999'88>@@BAABAAAC>BBCDEEE5BC>B>BBB;BCE@CBBBBBC;:6:=AD?BBB@BBBABBBC;;;CDABAE@CC;;;;CCCB@@@@G@BCC@BFCEBCCC?@ABCDE@BB@BB?9??777)3888<?@@@/?@:?>??CDCCC9858@@@<><>ACDB>@@AAA@@=@=@@A;CAAA???BBBECFC?99:???DEEECCBCDC?@::;C?F@A;==>BC==>
@ATNG8:00963:05570
TATGGTAGGATACGTGTGCTCTCTCATACTCATCGTTTCGGAAGAGACAGGTACGTTAATAGTTAATAGCGTACTTCTTTTTCTTTGCTTTCGTGGTATTCTTGCTAGTTACACTAGCCATCCTTACTGCGCTTCGATTGTGTGCGTACTGCTGCAATATTGTTAACGTGAGTCTTGTAAAACCTTCTTTTTACGTTTACTCTCGTGTTAAAAATCTGAATTCTTCTAGAGTTCCTGATCTTCTGGATAGCGACGCGATATACTACCATCGTTCCTTCTGAGTCT
+
459:<??@=99;:BCCBBA96;@BDA0000000/;;=5;;6<:=CCBCCC<==>00*/4888;6<?AA@@A>=79333333$333(3333(3344.4::5;<7;:::<<9>CAAAAAC?:::<@;AABB<:;C>A::9<@@@BBAAACBCBCDBBB?CCC@BC?B?AAA;;9@@>;?BCCC9@=@999999$9=959)9995@@?9969===>+;;@@B=B<@;?=AACBBA;?;??>@@A;><=900///799555;;=<<<=<<8<<<:;3:.4.47::////
@ATNG8:00963:05591
GATGGTAGGCGTGTGAGAGTCTGCCCAGAAGATCAGGAACTCTAGAAGAGTTCAGATTTTTAACACGAGAGTAAACGTAAAAAGAAGGTTTTACAAGACTCACGTTAACAATATTGCAGCAGTACGCACACAATCGAAGCGCAGTAAGGATGGCTAGTGTAACTAGCAAGAATACCACGAAAGCAAGAAAAAGAAGTACGCTATTAACTATTAACGTACCTGTCTCTTCCGAAACGAATGAGTACGATGAGAGAGCTCTCTCTACCATCGTTCCTTCTGAGTCT
+
AABB@DCC=CCBCBBBCCBABB@@>4?BB>BBAC;;49:>ACCCBB@CBBC?ACB;;;;;*;>CCCABBCCCDE>BBBBBAA0@@<A>BBB9BBDBFCCCEC@@@?B>BC@AAA@CCB?@@DJCBBCCDBA@?@BBC?BBBAAA@@<@@C;;;;BBBBCCC@DCBBBB?BB@BCC>??BBA=A9979CAAC3@@=@999BBBBB@C@B?>>:>=@@CDG@CBBCCCCAC?BBC>CCCACBBABDCCB@@ACCDAAACAAA?@>=>>?<=;?;?=A?CBBBABBB
@ATNG8:00918:05626
GATGGTAGCGCGACGAGCGTAGACCCAGAAGATCAGGAACTCTAGAAGAATTCAGATTTTTAACACGAGAGTAAACGTAAAAAGAAGGTTTTACAAGACTCACGTTAACAATATTGCAGCAGTACGCACACAATGAAGCGCAGTAAGGATGGCTAGTGTAACTAGCAAGAAATACCACGAAAGCAAGAAAAAGAAAGTACGCTATTAACTATTAAACGTACCTGTCTCTTCCGAAACGAATGAGTACCTCTCAGACGCTCGTCCTACCATCGTTCCTTCATGAGTCT
+
488;8==<<;;;?CCB@AA@@@A?=0>994977<00)/27;/4444.3:-/)/////9;9)96//35::A::@A99849999':=992555&5AA9A<<<===<@8@;99.944.44::<<6//</0/:---(///6:99>>>>>:>:>::5:555<;;;:;/////(///(//8(33777(3386<<;;;'333(3337757796=6:766,22'26444.3/6////)/)/==4;::288733382333<;;852559=<<.66747752/(/(/(///696779
@ATNG8:00918:05636
GATTAGTGTGTCTCTGAGAGTAGTACTCATTCGTTTCGGAAGAGACAGGTACGTTAATAGTTAATAGCGTACTTCTTTTTCTTGCTTTCGTGGTATTCTTGCTAGTTACACTAGCCATCCTTACTGCGCTCGATTGTGTGCGTACTGCTGCAATATTGTTAACGTGAGTCTTGTAAAACCTTCTTTTTACGTTTACTCTCGTGTTAAAAATCTGAATTCTTCTAGAGTTCCTGATCTTCTGGACGACGCGCACTGACACTACCATCGTTCCTTCTGAGTCT
+
;5?9=BBBBBBCDDFCCCCAAABBBBBC;;:<BBD?@@>@@CCCCCCD@DCCBB?B>BCCCBC@CCCFHAACC?ABCCC0BB:;;DD=AA;;5;A@=AD9;;@CBB@BCGCCECC?CBD?C@CE:;:BAB@AAA=BBBBBBCBC@@AC@A@B?BBC@BB?B=@@BBBBDBB?AAAAA7B?CAGFDDI5BB;;;7;AEFFGCCBB>BBBC5BBBBG?B?AC@CBCDCBB@BACCCCCC>A<A>AA000AAAABBBCBCCDDDD?@@EED@B?B@CEECBABC
@ATNG8:00920:05669
GATGGTAGTGTCAGTGCGCGTCGTCCAGAAGATCAGGAACTCTAGAAGAATTCAGATTTTTAACACGAGAGTAAACGTAAAAAGAAGGTTTTACAAGACTCACGTTAACAATATTGCAGCAGTACGCACACAATCGAAGCGCAGTAAGGATGGCTAGTGTAACTAGCAAGAATACCACGAAAAGCAAGAAAAAAGAAGTACGCTATTAACTATTAACGTACCTGTCTCTTCCGAAACGAATGAGTACATAGATATACGTATAGCTACCATCGTTCCTTCTGAGTCT
+
999A@C@BBDCDDCCCECCCBCDBBABCCACCBCAA=A=@ABBBBC@CC?@=@BA=????.?>@AAAAAACAAA<?@AACCC1BB>B?CCC<CBC@BCAABBB@A?@ADE@BBB@BCA@ADCDCCCFCCCDC?B:;;6;BB@AA::6;?BAB?BAA@@@BB?BCCCCC?AA?BEC;?<8777(8<<89999:9%:?;>?<><8<>;16159;<1;5;<@>@>@?;::::?B>?@D>CBB?BBBBBBBBBCBBBD???@@;;;@???@;>>??B@C@C@@;;77///
@ATNG8:00924:05621
GATGGTAGTGTCAGTGCGCGTCGTCCAGAAGATCAGGAACTCTAGAAGAATTCAGATTTTTAACACGAGAGTAAACGTAAAAAGAAGGTTTTACAAGACTCACGTTAACAATATTGCAGCAGTACGCACACAATCGAAGCGCAGTAAGGATGGCTAGTGTAACTAGCAAGAATACCACGAAAGCAAGAAAAAAGAAGTACGCTATTAACTATTAACGTACCTGTCTCTTCCGAAACGAATGAGTACTACTCTCAGAGACACACTATCGTTCCTTCTGAGTCT
+
;;<C;CCCCBBCCDBCBBCCCCCCC?AADACCCCCC@B@CCCCBBBABB?B@CCA@@@?@2@?@AAAAABBBAA<AABABBB2@@<@;@@A7ACHAFGHJCCCBB=B?@@;@BB?BBCBCCCCCCDDDCDCD@D@@@?CABACC??<@@C@@>@ABACCCB?BBCBBB?CC@BBB<?????5===;9:::99%9@?B???CCAAA8=:=DBB:?;?ACED?BBBCBCC<?<???9?@@?:::CBCBBBBCCCCCABBCCBB@A???>=A=A?A>ABEBBBBB
@ATNG8:00925:05652
GATGGTAGCGAGCGAGTGTGTATACCAGAAGATCAGGAACTCTAGAAGAATTCAGATTTTTAACACGAGAGTAAACGTAAAAAGAAGGTTTTACAAGACTCACGTTAACAATATTGCAGCAGTACGCACACAATCGAAGCGCAGTAAGGATGGCTAGTGTAACTAGCAAGAATACCACGAAAGCAAGAAAAAGAAGTACGCTATTAACTATTAACGTACCTGTCTCTTCCTAAACGAATGAGTACGATGAGAGAGCTCTCTCTACCATCGTTCCTTCTGAGTCT
+
99:C;>@BABCBBABDDCCCBBBCC@CCC@CCCDBB?B?CCCABAC?CB>A>AACDDDDD2E@BBBCCDCCCBB:B>>??@@0?C>C4;:;6;CC?DAAAECCCD?B?BD@CCC@BBBCCACBBCBCCBBBC@CCCC@CAAACBCC@C@CAA?ADDCCBCC@CBBBBB?CC@CBB<?><<;699:;=====,;><@9:9ABEAB?B?BBCC?B?BBCCC@CBBBBBB?B@BCE>CCC?CBBBBBBBAAAACBBBBBCBBBAA@BD?BA>>>?B?B?BBDAA@BB
@ATNG8:00925:05660
GATGGTAGTACAGATCAGACACCAGAAGATCAGGAACTCTAGAAGAATTCAGATTTTTAACACGAGAGTAAACGTAAAAAGAAGGTTTTACAAGACTCACGTTAACAATATTGCAGCAGTACGCACACAATCGAAGCGCTGTAAGGATGGCTAGTGTAACTAGCAAGAATACCACGAAAGCAAGAAAAAAGAAGTACGCTATTAACTATTAACGTACCTGTCTCTTCCGAAACGAATGAGTACGTGTGCGACGTGTCTCCTACCATCGTTCCTTCTGAGTCT
+
@:?B9>CB;;6BBA=BCBCEAA?AAA>@A@@@@=A?CCAAAA@;@B?B?BC@AAEGF1A=@AA@@@BBCCC>BBDCCCC5CD@DABBB<CHF@C;=;CCBCB@D@;;:;BB?BBBBBBCIEFCBBCCCB@C@DF?ABA:::BB?B@B;:5:@BABBBC@CAAABB:?;:000+00000*0;=8999998$796<?8885596.202:CC6A;>=BBC?988885=9?<>?>4=//*/>>>CB887@>>?@=B=??=78:8<<:;<>==A?B@D?DCAABBCB
@ATNG8:00928:05656
GATGGTAGTATATCGCGTCGCTATCCAGAAGATCAGGAACTCTAGAAGAATTCAGATTTTTTAACACGAGAGTAAACGTAAAAAGAAGGTTTTACAAGACTCACGTTAACAATATTGCAGCAGTACGCACACAATCGAAGCGCAGTAAGGATGGCTAGTGTAACTAGCAAGAATACCACGAAAGCAAGAAAAAAGAAGTACGCTATTAACTATTAACGTACCTGTCTCTTCCGAAACGATGAGTACACACTCTCATATGACACTACCATCGTTCCTTCTGAGTCT
+
444A:AAABABBBBCCCCDDCCCCB?BAC>BCEC@@?@=BCBAAAB@BB>B@CGA;;;;;<$:6>8:CBBC>>CD>CBBBBBB5EEAE@CDD<CCC@CCCCCCC@@>@@CC@CBB?BCCCDCCCGCBBBDCCC@CCBB>A@CDDBBB>B?BAA?ACBCACCA?CAAACC@BB?@>?>AB:::27<>;9999::%:B;B:99CCAAA;?;@ABB:>:=AA@@>@CBBBBB?B?BBE>C???BCCBBBCBBBCCCCCC??BAAACCBB?B???C@D>B>BBBBBBAA
@ATNG8:00930:05655
GATGGTAGTGTGTCTCTGAGTAGTACTCATTCGTTTCGGAAGAGACAGGTACGTTAATAGTTAATAGCGTACTTCTTTTTCTTGCTTTCGTGGTATTCTTGCTAGTTACACTAGCCATCCTTACTGCGCTTCGATTGTGTGCGTACTGCTGCAATATTGTTAACGTGAGTCTTGTAAAACCTTCTTTTTACGTTTACTCTCGTGTTAAAAATCTGAATTCTTCTAGAGTTCCTGATCTTCTGGACAGAGTGTGCAGATACTACCATCGTTCCTTCTGAGTCT
+
4:89;;565=<@<<<===BCCCBCBBBB@@:@<==6::4:;@@AA>>C:>==BA?B>CC;;6;@:96>>@@<A969DDD1BB?;;:D;@>;:4:@C>BCAAAADBB?BCCBBBCC@BCDAH;;;CB@@;;5;A@@>BAAAC;;;@@BBBBBBB?B@@<@@<@?BABLBBBAA=@BCBD9B=A@<;<;;*<AABB;BAB>A>>000;>>>?0=095@=@;@A=BAAA=00*0*0/99;;//9A><@@@@@@>?>@@A>>>A??>=????C@C@D@BBBBBBBC
@ATNG8:00932:05631
GATGGTAGATACTCGCTGATACACCCAGAAGATCAGGAACTCTAGAAGAAATTTCAGATTTTTAACACGAGAGTAAACGTAAAAAGAAGGTTTTACAAGACTCACGTTAACAATATTGCAGCAGTACGCACACAATCGAAGCGCAGTAAGGATGGCTAGTGTAACTAGCAAGAATACCACGAAAGCAAGAAAAAAGAAGTACGCTATTAACTATTAACGTACCTGTCTCTTCCGAAACGAATGAGTACATAGATATACGTATAGCTACCATCGTTCCTTCTGAGTCT
+
:44<8=BBBCB@>>;5559566<==4=;;5;==///27)///8843-333(33(33333:::)9288888:::;=;3;8;;;;;*;@<@5;;;49AD@GBCFDCC;;:;?BB?CBB@BBBBBBBCBCCBGCCCD?@@BB>@@BBAA@?=A@BCB@CCCAAADC?BBCBBB?BC=:9:5::BBB<A@>;999999%9>;?:89AA@871857:=A07176::@=A@@@?=>9>9>?A<???=877@ABBAAACCCCAABBA?>>>@@@A:>==;?<?@D@BABC@888
@ATNG8:00932:05644
GATGGTAGTATCTGCACACTCTGTCCAGAAGATCAGGAACTCTAGAAGAATTCAGATTTTTAACACGAGAGTAAACGTAAAAGAAGGTTTTACAAGACTCACGTTAACAATATTGCAGCAGTACGCACACAATCGAAGCGCAGTAAGGATGGCTAGTGTAACTAGCAAGAATACCACGAAAGCAAGAAAAAAGAAGTACGCTATTAACTATTAACGTACCTGTCTCTTCCGAAACGAATGAGTACACATCGTCGTGTCGTGCTACCATCGTTCCTTCTGAGTCT
+
A>AA>A@@@BBBBCBBBBBCCDGCGACBC@BCCC@@<@8;;GDC@@>@B?B@CCBBBCCC3C?CCAAACCCBBB=A>??@?4>?=A5;;;-;AA;BBBBCCCBB?B?@@?ACC@CCDCC@ABABACCCCCD@DCCC?BBBBCCCB?C@CBB?BBBDDCDC@CCCBBA?BC@BBB<????=5<9929====='=A>A:9:BBDB>:>:<@AC8;7;ABBB@BLL<;;D@B?BBB=BBB@BBBBCBBBBBCCCCBBBCCBCBAABBC?CCCBB?B?B?BABCBBBB
@ATNG8:00935:05646
GATGGTAGTCTCAGATAGTCTATAGTACTCATTCGTTCGGAAGAGACAGGTACGTTAATAGTTTAATAGCGTACTTCTTTTTCTTGCTTTCGTGGTATTCTTGCTAGTTACACTAGCCATCCTTACTGCGCTTCGATTGTGTGCGTACTGCTGCAATATTGTTAATCGTGAGTCTTGTAAAACCTTCTTTTACGTTTACTCTCGTGTTAAAAATCTGAATTCTTCTAGAGTTCCTGATCTTCTGGAGATACACATGATACTCTACCATCGTTCCTTCTGAGTCT
+
@?@?8<<<ABC@@@CBBAB@C;;559999>A@:?;;59@5@9@=>A>>>:<<@@@;@4;44//(/)//::9:<44.48:::'::5:;=@;@AB@=@@A9;;59;9?9926<<9;;;=8<<>8@>BCCDCCCB?CA;<7;BBBBCDAA@BB000<<:00/39:)/)-////99:<<755599&5.575555'559::099<666@>=A8BB@@0@999>;>:>A<@@AAA;;7:?B?@AAA>;;;?CBAAABBA@ACA???CCCDC=>?A9:5:=@;@?A??@@@
@ATNG8:00937:05641
GATGGTAGAGAGAGCTCTCTCATCGTACTCATTCGTTTCGGAAGAGACAGGTACGTTAATTAGTTAATAGCGTACTTACTTTTTCTTAGCTTTCGTGGTATTCTTGCTAGTTACACATAGCCATCCTTACTGCGCTTCGATTGTGTGCGTACTGCTGCAATATCGTTAACGTGAGTCTTGTAAAACCTTCTTTTTACGTTTACTCTCGTGTTAAACTGAATTCTTCTAGAGTTCCTGATCTTCTGGCGCGTATGTATGTCGCCTACCATCGTTCCTTCTGAGTCT
+
;55>9=BBBABAA@@@@AABB@;69ABBCCAA?BCCE>BB@B@A@@CC@@=AA<<;)-(-(---(-)--9:<:;76)//6998)66067333(38882998588,//8888366:0//6//(332,258;;;;7973:97>:<8::<;8755699::>A:??666=*/)/9//88:97.55<=>2>99496;88)5//.9'..3...5758278/252:6:6AA6><==>;=:>=>=>?::4:::4:<==>><<<>:::::;:>>A<AB?@@=C<A<AAB<<;?<
@ATNG8:00944:05627
GATGGTAGCTCGCTGATGTATCTCCAGAAGATCAGGAACTCTAGAAGAATTCAGATTTTTAACACGAGAGTAAACGTAAAAAGAAGGTTTTACAAGACTCACGTTAACAATATTGCAGCAGTACGCACACAATCGAAGCGCAGTAAGGATGGCTAGTGTAACTAGCAAGAATACCACGAAAGCAAGAAAAAGAAGTACGCTATTAACTATTAACGTACCTGTCTCTTCCGAAACGAATGAGTACACACTCTCATATGACACTACCATCGTTCCTTCTGAGTCT
+
@@AB?BBCJDCCC;;9BBABCBAB=ACB?BBBB;;5;<@@BCCDC@CC@C@BBB;;;;;):1:?@@@AA@BBB9<<;;;;;*;B>B5;;;.;;:4;BBBBA@:;6;@A@<@AA=@@CCCCCBBAABA@BBB>A@@A<@AAAADCD?DACBB?BACAABBBAFEB@@@?BA?BBC>>==BB;877<?AAAA3BC@BBCBBB?@B=B>B@;:5:89:@AC?CB??;@@-0-0;@8?@A:@BBBAACBBBBBBBBB??@BBB@@@BC?B@@@A=B8:59AAABAAA
@ATNG8:00945:05626
GATGGTAGTCTCAGATAGTCTATAGGTACTCATTCGTTTCGGAAGAGACAGGTTACGTTAATAGTTTAATAGCGTACTTCTTTTTTCTTTGCTTTTCGTGGTATTTCTTTGCTAGTTACACTAGCCATCCTTTACTGCGCTTTCGATTGTGTGCGTAACTGCTTGCAATATTTGTTAACGTGAAGTCTTTGTAAAAACCTTCTTTTTTACGTTTACTCTCGTGTTAAAAATCTGAATTCTTCTAGAGTTCCTGATCTTCTGGGATGTGTGCGCAGTGCCTACATCGTTCCTTCTGAGTCT
+
@<AA9==BCDBA:7/////7787//)/777/5464455)5<7=8<<;;;<<8<8;;::7;,//777(5.44;;9444;3444444#4::(55>==.:565.559;09<<)555945.59<<;;;<7:44.4909<<@@=@AA<ABCE@CCFFBB<00*00/::700/49445/4<8>054555.5:555)955555$57<4999999$99=<>0;6669566<<:=@@@+?5455.5.59:;>??<:<885:::;9:0596A4><665<:>496<<==?DC@?9>00*/)0*/7<7@>;?
@ATNG8:00951:05640
GATGGTAGACACGTGTGCTCTCTCGTACTCATTCGTTTCGGAAGAGACAGGTACGTTAATAGTTAATAGCGTACTTCTTTTTCTTGCTTTCGTGGTATTCTTGCTAGTTACACTAGCCATCCTTACTGCGCTTCGATTGTGTGCGTACTGCTGCAATATTGTTAACGTGAGTCTTGTAAAACCTTCTTTTTACGTTTAACTCTCGTGTTAAAATCTTGAATTCTTCTAGAGTTCCTGATCTTCTGGGATGTGTGCGCAGTGCCTACCATCGTTCCTTCTGAGTCT
+
:<BB?C@CABBAB5:966;9?@@;?BA@@BCC=;;9C=@@?@<@B:;5@@;>=>==9@5:5<@9>:<<;???A<B?CBBBB1>;;;333,3;:;8:>96;?8897?89397>;;?A?;A::7;=@@AAA>?>=@@@@;@@@BC@@@@@A=<:9771755.5949;?:=:85A77122@@A2@9=-56667(5;652(2+222669:::-656'222+2606155/56668550569?=979/--78.6--,3--.55668:;499:5;:8:A9<6<:9::====7
@ATNG8:00952:05638
GATGGTAGGCGACATACATACGCGCCAGAAGATCAGGAACTCTAGAAGAATTCAGATTTTTAACACGAGAGTAAACGTAAAAAGAAGGTTTTACAAGACTCACGTTAACAATATTGCAGCAGTACGCACACAACCGAAGCGCAGTAAGGATGGCTAGTGTAACTAGCAAGAATACCACGAAAGCAAGAAAAAGAAGTAACGCTATTAACTATTAACGTACCTGTCTCTTCCGAAACGAATGAGTAACAGAGAGTACGATATGTCTACCATCGTTCCTTCTGAGTCT
+
:::D;CDC@B<66BBBBBCCDBBBCACFGACABBAA?@@CBCBBBD@CC?C>@?A@<@BA0B?ABABB;;6>@B9AA;:99:*5;298@@B9CCE?AACDA@@BB@D?BB>CCB?CDCBBBCCCCBCCCCAA<A=AA;;<;BC@BB?B?B@@<@ABAABBC@BBBACCACD@AAA?AAABB>BBB@BBBBB3AA?B9:6:BB>@@=@@AAAB>?;?@AAB?BA@@@@A?B@BBC9A;;8;===00+/>::;==BABBCCBBB@BBCC<>>@@=9=*0*/98668@@
@ATNG8:00953:05620
GATGGTAGTGCGTGAGAGAGAGACCCAGAAGATCAGGAACTCTAGAAGAATTCAGATTTTTAACACGAGAGTAAACGTAAAAAGAAGGTTTTACAAGACTCACGTTAACAATATTGCAGCAGTACGCACACAATCGAAGCGCAGTAAGGATGGCTAGTGTATCTAGCAAGAATACCACGAAAAGCAAGAAAAAAGAAGTACGCTATTAACTATTAACGTACCTGTCTCTTCCGAAACGAATGAGTACATAGATATACGTATAGCTACCATCGTTCCTTCTGAGTCT
+
9@00+5=?9@@A@@@@@CCCCCCBC>CDIACCCCBB@B@CCBCBBC?CC?B@???@????+?8BBBCCCCABBC=97:B@@A2AC6;4:?>0:;;>A;;;AAA@A=@ADD@CBC@BBBB@@@BBCCCBB;=;ACCEE@BBBCCCBB<A=@@@<AAAAA@@@AAA?@?A?BA699<8<>9999+:9939BCCCC)A@<@B;@;=<B>59665:99?8==A@@<@@999??8<9<AB<=BB>@A@CDABAAABBBBBABAB@@;;;>>=5;;;;?=A>B>BBCCBB@@
@ATNG8:00960:05634
GATGGTAGCGCGACGAGCGTAGACCCAGAAGATCAGGAACTCTAGAAGAATTCAGATTTTTAACACGTGAGTAAACGTAAAAAGAAGGTTTTACAAGACTCACGTTAACAATATTGCAGCAGTACGCACACAATCGAAGCGCAGTAAGGATGGCTAGTGTAACTAGCAAGAATACCACGAAAGCAAGAAAAAAGAAGTACGCTATTAACTATTAACGTACCTGTCTCTTCCGAAACGAATGAGTACGATGAGAGAGCTCTCTCATCGTTCCTTCTGAGTCT
+
:66=;ABDBBBA@ACGCCCCCCCCD=CCC@BBBCBB@B@BBCCCCC@CC?B?BCBBBCCC2C?CCBDBAABCCD>DCBCBBB5CB@C@BBB<CCCBDAABBBB@@>@@CB@CBB?ABBBBBDCCCCBBBAAC?CCCC?BBBBBAAB>B?CCC?CCCCCCAB?BCCAAA@BD=999399999,9<<:99:9:9%9><?979B>@?@:=:<@AA5;7;ACBB@CBBBBED>A?ACC>CBB@CBBBCBBAAABBBCCCC====@AA@@@AC<>;><AAAAAA==
@ATNG8:00962:05640
GATGGTAGAGTATCATGTGTATCTCCAGAAGATCAGGAACTCTAGAAGAATTCAGATTTTTTAACACGAGAGTAAACGTAAAAAGAATGGTTTTACAAGACTCACGTTTAACAATATTGCAGCAGTACGCACACAATCGAAGCGCAGTAAGGATGGCTAGTGTAACTAGCAAGAATACCACGAAAAGCAAGAAAAAAGAAGTTACGCTATTAACTATTAACGTACCTGTCTCTTCCGAAACGAATGAGTACTATAGACTATCTGAGACTACCATCGTTCCTTCTGAGTCT
+
=::A=BBB@@@@@@@B@@<B@A?@A?B@@<@@@@@A>A?@@@CBBC?BB@C?CA;;99999$:;@AA00/A00/<38---==9+=<,//2799.9@@;@;664<<445/57?<9B@@6:?@@A@>>>@@A@ABIE@BBDF@CBCBBECB?C@BCBADCCBCBBB@BAABBE@BA?BCC>?>>???6=;<5899999%3=477.3;??>@B?B?BBA=:>;;;AEC@BCC@@?AAE>?@D>CCB?CCBBB@@@BBCBBBBBBBBBBA@@CCC@C?@?G?B@D>A@CAABA@
@ATNG8:00963:05626
GATGGTAGTACATGATAGACGACACCAGAAGATCAGGAACTCTAGAAGAATTCAGATTTTTAACACGAGAGTAAACGTAAAAAGAAGGTTTTACAAGACTCACGTTAACAATATTGCAGCAGTACGCACACAATCGAAGCGCAGTAAGGATGGCTAGTGTAACTAGCAAGAAATACCACGAAAGCAAGAAAAAAGAAGTACGCTATTAACTATTAACGTACCTGTCTCTTCCGAAACGAATGAGTACGATGAGAGAGCTCTCTCTACCATCGTTCCTTCTGAGTCT
+
;55=8==;66==@<B;:6@AABA;;7;9;=BBCCCC?B>BA@A@BA>AB?A@B@A@CDCC+?7;@=BBCCAAAE=C;;:9:9$9?<?4995&5<<7>A@ABBC;;9;=AA?C@@>?BBBBAABABC?@@BBA=ABA@6;;AABB;;509>00*0>>9==BB@CCCC?=8;;;.;==;>>9::58==67;;7;;%78379379<<;;27/39992;678;@B?B@@@@AB=B?BBD=B;;8:A@@ABBAABABBBBBCFCBBB999@@?@999??A:?;?AEBBBBB
@ATNG8:00963:05628
GATGGTAGTATAGAGCTCTACATAGTACTCATTCGTTTCGGAAGAGACAGGTACGTTAATAGTTAATAGCGTACTTCTTTTTCTTGCTTTCGTGGTATTCTTGCTAGTTACACTAGCCATCCTTACTGCGCTTCGATTGTGTGCGTACTGCTGCAATATTGTTAACGTGAGTCTTGTAAAACCTTCTTTTTACGTTTACTCTCGTGTTAAAAATCTGAATTCTTCTAGAGTTCCTGATCTTCTGGCGCGTATGTATGTCGCCTACCATCGTTCCTTCTGAGTCT
+
888@;=A@>@@:56<<ACCCBCBCCCCCBB;;7;AAA<BC@B@CCCCCCC=BBCCC>A>ABBC>B>AABBDC==B6=;8;8.8A7BBCB6BBBB?BCB@BB@BAA=995:@@@B@@@7;;B<@<@@@@A>>><??@@=>>===@???=>=@??>?9==?;?B<@<@@A>>>>>><???DD3?<?<=====+<<889-8>>===>;::4:7:7)5=???;?9@@<@@E???@<@=A?==>>:>>@<???;;;;;;>@@@BBB8;;?;>>>>>:?<@<>>BAAA>>
@ATNG8:00916:05677
GATGGTAGCACACGAGATCTCATCGTACTCATTCGTTTCGGAAGAGACAGGTACGTTAATAGTTAATAGCGTACTTCTTTTTCTTGCTTTCGTGGTATTCTTGCTAGTTACACTAGCCATCCTTACTGCGCTTCGATTGTGTGCGTACTGCTGCAATATTGTTAACGTGAGTCTTGTAAAACCTTCTTTTTACGTTTACTCTCGTGTTAAAAATCTGAATTCTTCTAGAGTTCCTGATCTTCTGGGTCTACGCTCGTCGCGCTACCATCGTTCCTTCTGAGTCT
+
ACDE@BAACBBBBCCDEBBACCCA?@AAAB999:@BB<DC@C@CBBCCBB@CEBBB?A<BBBB@B@CCBBBBB?><??@@A2AB?B@AB<ACCD@CBC=>>5::?DCC?CBBBA@BB>BBB>B>BB@BB<<<=DA?=<ACDA?:<:@ADAAA;;=7:;A<AB<A<>>>>A???B:>>ABB;A<A<@@@@A/@@???7=>>>>?=<==4::::+;778E>D:===AAAAAAA<A;@@A@@@7::AD;>><=;>@@@@@@???@@@B7;;>@@=@=B=AAA@:::@
@ATNG8:00918:05691
GATGGTAGCGCATATCAGCGCAGCCCAGAAGATCAGGAACTCTAGAAGAATTCAGATTTTTAACACGAGAGTAAACGTAAAAAGAAGGTTTTACAAGACTCACGTTTAACAATATTGCAGCAGTACGCACACAATCGAAGCGCAGTAAGGATGGCTAGTGTAACTAGCAAGATTACCACGAAAGCAAGAAAAAAGAAGTACGCTATTAACTATTAACGTACCTGTCTCTTCCGAAACGAATGAGTACCTCTCAGACGCTCGTCCTACCATCGTTCCTTCTGAGTCT
+
BAAA?B;9;;CC@@ACCBBBBBAAB>BBCAEDCCAA?A?BBCCCCC@CC@C?CCDBCCCC5B?BDBAACCCCCC>CCCCCCC5@?>@@CCC;BBD@CCCCCBC:::8;>@A?BAA?ABBDDCCCCCCCBBBBB@CCCE@CBBBC@?@=B?CBBABBBGCCBB?BBCCCC@CCD@BB799><<6=9939>>>@@'@A?A???BBAAC?B?BBBB?B?>?ABB@BEBBBBD?B?BBB<BAA>ACCCBBB?BBCCCCCC@@@BCCC?BBB=@@@;@<@@C@BBBAAABC
@ATNG8:00920:05713
GATGGTAGCTATACGTATATCTATGTACTCATTCGTTTCGGAAGAGACAGGTACGTTAATAGTTAATAGCGTACTTCTTTTTCTTGCTTTCGTGGTATTCTTGCTAGTTACACTAGCCATCCTTACTGCGCTTCGATTGTGTGCGTACTGCTGCAATATTGTTAACGTGAGTCTTGTAAAACCTTCTTCTTACGTTTACTCTCGTGTTAAAAATCTGAATTCTTCTAGAGTTCCTGATCTTCTGGGATGTGTGCGCAGTGCCTACCATCGTTCCTTCTGAGTCT
+
C@CC@CCBBBBCBCCCCCCCBCCHCCCBBB::9:BB@8BC=A?ACCCCCC@DDBAA>B@BBBD@D@CABBACBBA<78777)8A?DBBB>BBBB?BDC?@@<??@BAB?ACCDCAA?>CBC?A>BAA>>>>>:<A@@<>>A>>>@???AAA>><>:=<>:>@=@<AAAAAAABB:==AAA5@<A<AA=A?:=>?DD8@==?AAA?<>7>CCC/A@@@><><>@<>>@@?@A<A=C>???A9;;9>0;///8669BB@@?AA<ABB====AC=C=A=??>>>@AA
@ATNG8:00921:05675
GATGGTAGCTCTGCTCTGATCTCTCGTACTCATTCGTTTCGGAAGAGACAGGTACGTTAATAGTTAATAGCGTACTTCTTTTTTCTTCTTTCGTGGTATTCTTGCTAGTTACACTAGCCATCCTTACTGCGCTTTCGATTGTGTGCGTACTGCTGCAATATTGTTAACGTGAGTCTTGTAAAACCTTCTTTTTACGTTTACTCTCGTGTTAAAAATCTGAATTCTTCTAGAGTTCCTGATCTTCTGGGTGCGCTACAGTCTCTCTACCATCGTTCCTTCTGAGTCT
+
944<8<<AA966=DB000///777-/////9772::=:549458@=AABBB?@<DCC>C@AA;;8@:::6C996<<5::::::$993444)49:=8@:::>?;974?;;7;?;;=><>:>AC>B=??A@?>==;3<?88177<;;;//..55..288/;;;6;<7;77///7:;;;<@@@@@2@7;444444$5=000*//<===99485::;;);<<::5:5:<9;<;<::>8A8888=>=<@CA@:@@:99?DCCCDDD@999==294:;<9=7<266>?@?@@
@ATNG8:00922:05714
GATGGTAGTACTGTCTACGAGAGCCAGAAGATCAGGAACTCTAGAAGAATTCAGATTTTTAACACGAGAGTAAACGTAAAAAGAAGGTTTACAAGACTCACGTTAACAATATTGCAGCAGTACGCACACAATCGAAGCGCAGTAAGGATGGCTAGTGTAACTAGCAAGAATACCACGAAAGCAAGAAAAAGAAGTACGACTATTAACTATTAACGTACCTGTCTCTTCCGAAACGAATGAGTACTACTCTCAGAGACACACTACCATCGTTCCTTCTGAGTCT
+
99@A=BCCBBBBBBCCDCCCBCCC@DDD:BBBBCC@C@BBBBBBB@BC?A@CCDBBCCC3C?ABADBBBBBBA=AA99888(9?;@19929?@=ACBBBDECC586;=:>AA=A>>>@@@AA@@@@@@AA<AA?>;>?A??AA?:A=AAC?AAA@<<=A<AAAABC?BB?BCC@BAA<=5=<:788888(8:5:D@@///<//)8:?>>><A<>>>>>=AA??@;;7:=A@>8@9979ABC99:>==@@===CCCCBBBCCAAA?BBBAA??;A;AAAAAA??
@ATNG8:00925:05678
GATGGTAGTGTCATATGAGAGTGTGTACTCATTCGTTTCGGAAGAGACAGGTACGTTAATAGTTAATAGCGTACTTCTTTTTCTTTGCTTTCGTGGTATTCTTGCTAGTTACACTAGCCATCCTTACTGCGCTTCGATTGTGTGCGTACTGCTGCAATATTGTTAACGTGAGTCTTGTAAAACCTTCTTTTACGTTTACTCTCGTGTTAAAAATCTGAATTCTTCTAGAGTTCCTGATCTTCTGGAGATACACATGATACTCTACCATCGTTCCTTCTGAGTCT
+
A?AC@DCCCCCBBCDCBBCCCCCCDCCCDJBA=AAAA<BB?B@BDCCCCC?BCFDF@C@BCBB?C@CCFFAB@CC@CDDDC5CBE?CBBB<AAAB@BBC@IF;;<;CBC@CGHCFCCJ@CCD@C@CCCCCCCC?C@DDAFBBBBCCBEDCCCCCDD?CCC@BB@B@BCCCCCCBB@CCCCC;B=A;;;;;6;CBBB=@@BCBCCCCD@CCCC5CCBBCAC@CC@CBDBBBB?B@CCCCCC>BAC@CCDDBCCBBBBBBBCCCCCC?CCAAD@D?B@BBCAAABB
@ATNG8:00929:05693
GATGGTAGCTCACGTACGTCACACGTACTCATTCGTTTCGGAAGAGACAGGTACGTTAATAGTTAATAGCGTACTTCTTTTTCTTGCTTTCGTGGTATTCTTGCTAGTTACACTAGCCATCCTTACTGCGCTTCGATTGTGTGCGTACTGCTGCAATATTGTTAACGTGAGTCTTGTAAAACCTTCTTTTTACGTTTACTCTCGTGTTAAAAATCTGAATTCTTCTAGAGTTCCTGATCTTCTGGGTGTATCAGCGAGTATCTACCATCGTTCCTTCTGAGTCT
+
A;@C@CCDCCBBBHGE=:=BBBBBBCCDBBBB@BCDJ>CC@DACCBCCBB?ABC@A>@@BBBB@D@CBCCCCBBCABBCCC3@?=?CCC=BBCF@AA@=@A7::ABBB?AAABBBBC?BBA?B?AB@@@A@@<@===7;:@@@@@???AA?=;:;:;;;=BB<B;@@@@@@<=>=A????2?:>;>=@@@,::777)--3---376<;@@@>*555:=6=68<4<>9@>>@<@:>>;;>A:>=@@7@===>?A====;;;A=>=@<>>>@@<A=A=A??@AAB>
@ATNG8:00935:05686
GATGGTAGTGCGTGAGAGAGAGACCCAGAAGATCAGGAACTCTAGAAGAATTCAGATTTTTAACACGAGAGTAAACGTAAAAAGAAGGTTTTACAAGACTCACGTTAACAATATTGCAGCAGTACGCACACAATCGAAGCGCAGTAAGGATGGCTAGTGTAACTAGCAAGAATACCACGAAAGCAAGAAAAAAGAAGTACGCTATTAAACTATTAACGTACCTGTCTCTTCCGAAACGAATGAGTACACATCGTCGTGTCGTGCTACCATCGTTCCTTCTGAGTCT
+
888=5:;<<@AC9:9CCCCCCCBBA4@@@7@BAA?B:B:BC@@@;;3<84:2:@??:===+B9A<8?:CB=888,3345===)<<6;.444&5<<5@@::59?>@<@?BB@BBC@CCCBAAAB;;;AACAB@AB;;;<@@A@@@;;6:?BBC@CCCCB???<??>>>@<@A?998<<;788*9<<300@@@@(@?</0/;:8873/33(2622+2355566:<<:;:33-3-3:=5<<<25539<778888==>484;:99:8878=0738888=8=7@ABC>=::
@ATNG8:00936:05719
GATGGTAGCTCACGTACGTCACACGTACTCATTCGTTTGGAAGAGACAGGTACGTTAATAGTTAATAGCGCACTTCTTTTTCTTGCTTTCGTGGTATTCTTGCTAGTTACACTAGCCATCCTTACTGCGCTTCGATTGTGTGCGTACTGCTGCAATATTGTTAACGTGAGTCTTGTAAAACCTTCTTTTTACGTTTACTCTCGTGTTAAAAATCTGAATTCTTCTAGAGTTCCTGATCTTCTGGATAGCGACGCGATATACTACCATCGTTCCTTCTGAGTCT
+
::;B?BBCBACBBCCGCBBBCDCDBBBEEBBB>BCCC=CACACCCCCCB@DFCCC>?<?BCC@C?CAAAAA@::69@@@@2AA=B;;;8:CCC@CCB@CC????BAB?BBBBCCCC<?>C@D?AAA@BB@A=ABAA066>>@@@@AAABB>==>:==>>BB<A8==ABA@@@B:;=@@@2@=A;??BBB/@@67706/////;:;>8====.;A@9;6=3//+/===::;=?8;;AA==:>>>=CB?>>@@AFA===>======8=C===7;5;===>???A?
@ATNG8:00937:05713
GATGGTAGAGAGAGCTCTCTCATCGTACTCATCGTTTTCGGAGAGACAGGTACGTTAATAGTTAATAGCGTACTTCTTTTTCTTGCTTTCGTGGTATTCTTGCTAGTTACACTAGCCATCCTTACTGCGCTTCGATTGTGTGCGTACTGCTGCAATATTGTTAACGTGAGTCTTGTAAAACCTTCTTTTTACGTTTACTCTCGTGTTAAAAATCTGAATTCTTCTAGAGTTCCTGATCTTCTGGTATACACACTCGCTCGCTACCATCGTTCCTTCTGAGTCT
+
9;;B?BBBCCA@ABA?@;=BC>CCDB=BCCCCDBBCC8AA;?BBBBBCC>A@@BA=A>AAAC@D965=BBBBCC@BABBB2AA?CBBB>BA@?;???9?B:??A@@A>A???BBAC?@@=0808=?A???@<@A@@;??@BB@@==>AAA<<9:4:;;:>A:>:>>>@@@@BB:=;;;:/:9>9>>=>>.==??@8>=??@@BA>>:9@@@,=///:6:6>>:=>@A??@=A<>>>A8838>><@>>=>@AB>>>AA???A@?<17766;6:6;9:>=AAABA
@ATNG8:00941:05673
GATGGTAGTATAGAGCTCTACATAGTACTCATTCGTTTCGGAAGAGACAGGTACGTTAATAGTTAATAGCGTACTTCTTTTTCTGCTTTCGTGGTATTCTTGCTAGTTACACTAGCCATCCTTACTGCGCTTCGATTGTGTGCGTACTGCTGCAATATTGTTAACGTGAGTCTTGTAAAACCTTCTTTTTACGTTTAACTCTCGTGTTAAAAATCTTGAATTCTTCTAGAGTTCCTGATCTTCTGGATACACTCATGTGCACCTACCATCGTTCCTTCTGAGTCT
+
:::@@DCCCCCBBBABAAACCGCDCCBBBCBB>BAAA<@A=@?BAACCA@>@DAAA>A?ABBC@C@:9:BBA@A@=>?@<@1AA@@>:2<;<@>AAA@BB<>?ABAC?BBBB?::<9=<<9=<>>CA???@<AAAC7;;@??@@:::A>>><<;37888=>8=8=>>;;;ADC496788)89<4:::9:)8:655(2257797777747777'3//(.8494=@:<=??:9:9=;?>9;8858??6?>@??>99///8788E876@9:///6169@9==?>;;<C
@ATNG8:00941:05693
GATGGTAGATATATGCACGCTCTACCAGAAGATCAGGAACTCTAGAAGAATTCAGATTTTTAACACGAGAGTAAACGTAAAAAGAAGGTTTTACAAGACTTACGTTAACAATATTGCAGCAGTACGCACACAATCGAAGCGCAGTAAGGATGGCTAGTGTAACTAGCAAGAATACCACGAAAGCAAGAAAAAGAAGTACGCTATTAACTATTAACGTACCTGTCTCTTCCGAAACGAATGAGTACACACTCTCATATGACACTACCATCGTTCCTTCTGAGTCT
+
<BCI?CBCCBBBBBCCCDFCBBCCD>BBCACBDBBB?B@CCCCDCB??@=??BBBCCDCD2B?BB???BAA>>?5=<<<<<<*<<5:4;::49AC@CBBCACCCC@CBAA?ACF@CCAA@BBCCDCCCCCCB?BDBB@BBBBBCCC@C?@@B@HCCCBBBC@CCBBBB@DC?BBD?B>000*0//)/999:+8828783333:;6;7@;BB7B5>@AAC?>??BA==;?9<>>9>BB@ECCCBBACFCBAABBBBB???B@@@@@?BBCBB?B>B?CBCAAAAC
@ATNG8:00941:05707
GATGGTAGTCTCAGATAGTCTATAGTACTCATTCGTTTCGGAAGAGACAGGTACGTTAATAGTTAATAGCGTACTTCTTTTTCTTGCTTTCGTGGTATTCTTGCTAGTTACACTAGCCATCCTTACTGCGCTTCGATTGTGTGCGTACTGCTGCAATATTGTTAACGTGAGTCTTGTAAAACCTTCTTTTTACGTTTACTCTCGTGTTAAAAATCTGAATTCTTCTAGAGTTCCTGATCTTCTGGTCTACTACACTGTACTCTACCATCGTTCCTTCTGAGTCT
+
CCCB@DABACCC@@@CCFCCCDC@AADCB@998;CBB>BD@C?CBCBCCC@BBB:;;;@EFCE@C@BCCCCCCCC?BCBBA2AA<@@CB;AC;;:<GA>AA000>AAB@BDGDCCCB@BDK?B@BCBBBBBD?CCCC@CBBBCBCBCCCCCCCBB?BBB@BC?A=@@BBBBCFE=AAAAA3A>C><;<<<*;;<;F>BABBCCBBBA5;;;;*;AC;;8;8;C?BBCBBBB@B?BCEBBB?B:;7;BBBBCCDCCBCCCDAA@DC?BBBBB>A?B?BBBBBABD
@ATNG8:00942:05691
GATGGTAGTGTCATATGATAGTGTGTACTCATTCGTTTCGGAAGAGACAGGTACGTTAATAGTTAATAGCGTACTTCTTTTTCTTGCTTTCGTTATTCTTGCTAGTTACACTAGCCATCCTTACTGCGCTTCGATTGTGTGCGTACTGCTGCAATATTGTTAACGTGAGTCTTGTAAAACCTTCTTTTTACGTTTACTCTCGTGTTAAAAATCTGAATTCTTCTAGAGTTCCTGATCTTCTGGTATGACTAGTGTACTACTACCATCGTTCCTTCTGAGTCT
+
A@AB@GCABBCDCCBBBCCCCCCECCCCCCBA@BBBB>BF?B?BCCCCBB?BDDDD?D>CCDE>A<BBBBBAAADACCCCC5CC@CBCJ?DCC=A@=@@=A=>>;>=@@<<<;;;7;;=:<:>=;;:::9057886>?@@?>>>>>?<<<;;;;?BB@CD@D;;;CCCCCHI@D;;;;6;>B>;<<<<*;@ACB=AAADHHGCBBACCDC5FCCCC?A@ACACDCCCCC@C?BCCCCD?BBE@CCCDCCCCCCDBCCCCCCCC@CBAAB=@=@@CCCBBB@?
@ATNG8:00946:05714
GATGGTAGCAGACGTGACAGAGCGCCAGAAGATCAGGAACTCTAGAAGAATTCAGATTTTTAACACGAGAGTAAACGTAAAAAGAAGGTTTTACAAGACTCACGTTTAACAATATTGCAGCAGTACGCACACAATCGAAGCGCAGTAAGGATGGCTAGTGTAACTAGCAAGAATACCACGAAAAGCAAGAAAAAAGAAGTACGCTATTAACTATTAACGTACCTGTCTCTTCCGAAACGAATGAGCAGAGAGTACGATATGTCTACCATCGTTCCTTCTGAGTCT
+
?::D;ECBCCBBBBBBAABDCCCGFACBB?BB@@?@;?;@@AAABD?BA?D@C?>9:999):;@??AA>?;>==8>9;4444$4;7;.555&5<<49;;9::<5;;,;=@A?BBB@CCCACCBCCCDCBB@@A?BBFD?BBBBBCCD?C@CBB?BBBBCAAA?BBBCDC@CC@BB?9?=7777(7;;5899999%9@<@:79BBAAA<A:>>AA=A>>>BBA?ACDBBBB?C@BAA;AAA=??BBBBBBBBCBBBCBBCCCAAABC?C???D=?<?@AABBBC>?
@ATNG8:00947:05717
GATGGTAGCTCGCTGATGATATCTCCAGAAGATCAGGAACTCTAGAAGAATTCAGATTTTTAACACGATAGTAAACGTAAAAAGAAGGTTTTACAAGACTCACGTTTTAACAATATTGCAGCAGTACGCACACAATCGAAGCGCAGTAAGGATGGCTAGTGTAACTAGCAAGAATACCACGAAAGCAGGAAAAAAGAAGTACGCTATTAACTATTAACGTACCTGTCTCTTCCGAAACGAATGAGTACACATCGTCGTGTCGTGCTACCATCGTTCCTTCTGAGTCT
+
<8<B?BBCCC@@B;;:B@@@@BCCC@CBC=@>@@>@8A;@=BB@AA@BB?B9:9BADEDD2A?BBBBCBFAAAB=AA@@???,@@;>2999&5<<7<><<;;95;;;-;<AC<B:966<>:@AAAAACCB@@;;6;@@A@CDCA;;9A?B<@@@=@CBCB@@?=A@@@CF@BC?9::<==999+9977188887$7>8374<8857=5946857/86=>BAA?AAA@@?C@D>A@@8>00+0;::<;?;;777::84499;33388;;6333;;38282;;<<=BBA
@ATNG8:00948:05679
GATGGTAGTGTCAGTGCGCGTCGTCCAGAAGATCAGGAACTCTAGAAGATTCAGATTTTTAACACGAGAGTAAACGTAAAAAGAAGGTTTTTACAAGACTCACGTTAACAATATTGCAGCAGTACGCACACAATCGAAGCGCAGTAAGGATGGCTAGTGTAACTAGCAAGAATACCACGAAAGCAAGAAAAAAGAAGTACGCTATTTAACTATTAACGTACCTGTCTCTTCCAAACGAATGAGTACACACTCTCATATGACACTACCATCGTTCCTTCTGAGTCT
+
;5<>8B?AACCCCBBBCDFDBCBBC@CCC@CDCCCE@D?BBCCCBB?BDD@B@>77777)8<?ABBBBCBBBC=BBCCCCC5BB=?4::99*9CB@FAAABBCCC@C@BB?BCD?BBBBCCBBCCCCBBBBD@CCBB?AAABCCBB=B?BCC?CAAACCCA?CCAAAC?BB@989399998*:@@;999999%9@<A999BA>888*84:<::18/7>AAA?BBBBBBB=A=AB<ABD?CBAACCCBBBBBCCBBB??BBBBDDBA?BAA@A=@<?<??A?@889
@ATNG8:00949:05693
GATGGTAGTAGTACACTAGTCATACCAGAAGATCAGGAACTCTAGAAGAATTCAGATTTTTAACACGAGAGTAAACGTAAAAAGAAGGTTTTACAAGACTCACGTTAACAATATTGCAGCAGTACGCACACAATCGAAGCGCAGTAAGGATGGCTAGTGTAACTAGCAAGAATACCACGAAAGCAAGAAAAAAGAAGTACGCTATTAACTATTAACGTACCTGTCTCTTCCGAAACGAATGAGTACACACTCTCATATGACACTACCATCGTTCCTTCTGAGTCT
+
?:AB?BBBBB@@?<BBBCCCBAA@@=@CC@CCBBAA>A?CCECB@@<@D?B@CBA;;;;;*;:@BCCBCBB::9.8=9;;;;.;I@C5;;;.;AA>BCBBBBC;;6;?A@=@BB>CCBBCCEBDBCDCCCBB?B@@@?BBBCCCBB?C@CBB@BCBDCEBB?ABBDCC@BB?:::@CBBBC=?99399::::%0>:;0/0=?AFD;>;@@@@8;8;@CCC@CBAAACE@D>AAF>AAA????BBBBBBCBBBABBB@@BBBBBBBB?BAAAB@C?C?CCC@??BA
@ATNG8:00951:05693
GATGGTAGACACGTGTGCTCTCTCGTACTCATTCGTTTCGGAAGAGACAGGTACGTTAATAGTTAATAGCGTACTTCTTTTTCTTGCTTTCGTGGTATTCTTGCTAGTTACACTAGCCATCCTTACTGCGCTTCGATTGTGTGCGTACTGCTGCAATATTGTTAACGTGAGTCTTGTAAAACCTTCTTTTTACGTTTAACTCTCGTGTTAAAATCTTGAATTCTTCTAGAGTTCCTGATCTTCTGGACAGAGTGTGCAGATACTACCATCGTTCCTTCTGAGTCT
+
888A=A@@@BCAB9;666;====BCAA>@B?@:@?A@;BB=@?BCBDDDD;;;BAB?A?BABB?A=????B@?<B6=?9=9.9:6;@FD>AAAA=AA@<@A49:97==8=??=A@AA<===9=:=A>>=>;;5;==<:@@@;;;@@???@>:::<+///6661;;<<<=99;9;1779:<,<4;7;=EDD/@:;:=1:4:=>?>=>;<)///)////58097;?;=888;;9;?7>=>ABB=;;;:==888@>>>?H>=>;;;ABB=B===A<@=A<A@BA@==<
@ATNG8:00953:05699
GATGGTAGCTCACGTACGTCACACGTACTCATTCGTTTCGGAAGAGACAGGTACGTTAATAGTTAATAGCGTACTTCTTTTTCTTGCTTTCGTGGTATTCTTGCTAGTTACACTGCCATCCTTACTGCGCTTCGATTGTGTGCGTACTGCTGCAATATTGTTAACGTGAGTCTTGTAAAACCTTCTTTTTACGTTTACTCTCGTGTTAAAAATCTGAATTCTCCTAGAGTTCCTGATCTTCTGGCTCTCGTAGACAGATACTACCATCGTTCCTTCTGAGTCT
+
955>8<BC@A@BCCCCHHCCBBBBBDDCCCAA?ACCC?CCBD@DDCCCBB?BCBA@>B?BCCC@B?BCDCCCCBA>99:::'9?<CBBB<ACDC?B8949>9>@ABBB?BBBAABF?B>><??BCBBBBA>:>BCC?AA@@@A@@@AAAAAA;;7;A@=A@<@=B>==??ACA:?;:;:1;:@=>>>>>/>G@@@9??AAAAA=::/7677(5>>7:6;=CAA<@@@@??;?7;;:;CD:>=A<??>>>>>>A@@@@???AA@@<>>>>>8=:=;A@=;;;??
@ATNG8:00954:05674
GATGGTAGCGCACACATAGATACAGTACTCATTCGTTTCGGAAGAGACAGGTACGTTAATAGTTAATAGCGTACTTCTTTTTTCTTGCTTTCGTGGTATTCTTGCTAGTTACACTAGCCATCCTTACTGCGCTTCGATTGTGTTCGTACTGCTGCAATATTGTTAACGTGAGTCTTGTAAAACCTTCTTTTTTACGTTTACTCTCGTGTTAAAAATCTGAATTCTTCTAGAGTTCCTGATCTTCTGGACATAGTGTGCAGATACTACCATCGTTCCTTCTGAGTCT
+
?A>C@BDABCCB@@@CCDFCCCCCBBCCCCBA>A::;6:C?C?CDDEECE@CCDBB@B@CCCB?C@CBBCBBBA@<999::;%;C=A;::6;C@@=ABB=AC?AABDEDACFCCCCCC@BCC@D?C@BBCCBB>BBBE>AACCAABBCCCECCBAA>ACB?CC@CACCCCCDCCC@CDDDD;DBD?;:::::%;BBCF;;;BCCCDBBB5;;;;*;BBCC>@=@A=ABCCCCD?B?BCBB;:7:@B>CCCDCCCCCBBBCCCCCBBC?CC@?@?B?C@CFCCBABB
@ATNG8:00955:05690
GATGGTAGGACGAGCGTCTGAGAGGTACTCATTCGTTTCGGAAGAGACAGGTACGTTAATAGTTAATAGCTGTACTTCTTTTTCTTGCTTTCGTGGTATTCTTGCTAGTTACACTAGCCATCCTTACTGCGCTTCGATTGTGTGCGTACTGCTGCAATATTGTTAACGTGAGTCTTGTAAAACCTTCTTTTTACGTTTACTCTCGTGTTAAAAATCTGAATTCTTCTAGAGTTCCTGATCTTCTGGTGAGATATGCATGATGCTACCATCGTTCCTTCTGAGTCT
+
:::A:BAB?B@BB=566;::=@9:6;??>955.544:3<<8=:=====<;69:=//)/477/516=B?B<AACB?A>@CCCC5A@=@AB@8@@;;4:?<8;<+/0/::95;@@?>@<<7::A:?;AACCCDCD@C@:;7<BBCBBBBBBA@@ABBB=@@@=@D@D@CBCBBBAAB?;<@??2>4=45999:(:=@@@8A@?>@<5555.5555$599;<5:559.4;<;:;;7?7?<@@<@5:?;199999;59444:9556>>>@;<<;5909;>8>>?<::55
@ATNG8:00959:05692
GATGGTAGTATCTGCACACTCTGTCCAGAAGATCAGGAACTCTAGAAGAATTCAGATTTTTAACACGAGAGTAAACGTAAAAAGAAGGTTTTACAAGACTCACGTTTAACAATATTGCAGCAGTACGCACACAATCGAAGCGCAGTAAGGATGGCTAGTGTAACTAGCAAGAATACCACGAAAGCAAGAAAAAGAAGTACGCTATTAACTATAACGTACCTGTCTCTTCCGAAACGAATGAGTACGTGTGACGTACGTGAGCTACCATCGTTCCTTCTGAGTCT
+
CCCD@CCCC9;66<<;:;6077>00,/AA7AAAA;;6;699@BA@B>@@=A7:;A@@@@@.@;??@?@?@@??=5=>99949$49.45<=>2?@C@C99;AAB;;;.;>AB@CCC@BBBABEECEBECCCCCC@CCBA>ABA@@AAA=A?B@@?@FDDBBCD@C@?@BB?BB?BCC799BAA<A?@<@@AAA2AC?BBAABCBBA:>:=?@:;7;?CBC@CAAA@@?<?<>>>7===9<BBCBBBBBB??????CB@@?@??=??<<<;::282;;??@>@<99
@ATNG8:00962:05695
GATGGTAGGCGTGTGAGAGTCTGCCCAGAAGATCAGGAACTCTAGAAGAATTCAGATTTTTAACACGAGAGTAAACGTAAAAAGAAGGTTTTACAAGACTCACGTTAACAATATTGCAGCAGTACGCACACAATCGAAGCGCAGTAAGGATGGCTAGTGTAACTAGCAAGTATACCACGAAAGCAAGAAAAAGAAGTACGCTATTAACTATTAACGTACCTGTCTCTTCCGAAACGAATGAGTACAGAGAGTACGATATGTCTATCGTTCCTTCTGAGTCT
+
:9:B:>CE@BCBBDCCFCCCBBCDD>DDC?CCDCBB?BADCBABDC@@@>A@DCCGGGGE2C@BBBBAACCDDD>CB??>?>.>A=A8@?@8@AA?BBBBBBB9:59;>?>C@@;@@BBC@?>@@AAA@@@A;A===;A>>>A?AA=A:?>A>ADCCCCCC?AA@@CC?CCAAAA?CBBBB>BBB@BBBBB3BD?BBABBBCCD9979A@@9?;?ABBCACABBBCB?B?BAB=>995:A@CBBBBBBBB@?BB@@@AAAAAAAAD>><><?<@?AA????
@ATNG8:00916:05731
GATGGTAGTGCGTGAGAGAGAGACCCAGAAGATCAGGAACTCTAGAAGAATTCAGATTTTTAACACGAGAGTAAACGTAAAAAGAAGGTTTTACAAGACTCACGTTAACAATATTGCAGCAGTACGCACACAATCGAAGCGCAGTAAGGATGGCTAGTGTAACTAGCAAGAATACCACGAAAGCAAGAAAAAAGAAGTACGCTATTAACTATTAACGTACCTGTCTCTTCCGAAACGAATGAGTACATAGATATACGTATAGCTACCATCGTTCCTTCTGAGTCT
+
999@=A=@@666BCCCCDBBAB;;;)5<<9=DDB;;798==?CBCB?BBAC?A@?:7878$76?;=BCBAB???5<=;;;;;);?<=4:::*9>@=A;;;ABA?@=A?@@?@EM@BBBBCBBBDCCFBBBDF@C@A@>ABAACCCC?B>A;;6:AABAAAB?BAAAAA=AA????>@A@AA;?=>;:99999%:>;?AAABBCAA>A?>>>>;A<;;@;;7;AABCBCAC=??F>C:;9:BABBCBBBBBBBBBBDBA?<;;B888<;;:8>?B?B@BBBBBB@=
@ATNG8:00917:05727
GATGGTAGTAGTACACTAGTCATACCAGAAGATCAGGAACTCTAGAAGAATTCAGATTTTTAACACGAGAGTAAACGTAAAAAGAAGGTTTTACAAGACTCACGTTAACAATATTGCAGCAGTACGCACACAATCGAAGCGCAGTAAGGATGGCTAGTGTAACTAGCAAGAATACCACGAAAGCAAGAAAAAGAAGTACGCTATTAAACTATTAACGTACCTGTCTCTTCCGAAACGAAATGAGTACACACTCTCATATGACACTACCATCGTTCCTTCTGAGTCT
+
:::?8<=B@A@DBBB==CCB;;66;5;BC?BBCCBB?A?CACCBBB@CC@C@CCBBBBBB2A?ABB@@@A;::E>CBBCDDD2:;5:2;;;4;BB@B<;:9955<8=:=>:>DC?BCCABBBCBAAA;;;BE@C;;;?A;;:BB::5;=A<<6;@@::9=A?CBB???<?=<@<82877773879389==<.8?5=799?=;<<087)7===05.57>?>>AA@@@A?:=6377*3377)7;<;>BBCCBBB@@@@?=9?877<;;;6=@@@B>A>B773;=;;<:
@ATNG8:00919:05742
GATGGTAGCGCACACATAGATACAGTACTCATTCGTTTCGGAAGAGACAGGTACGTTAATAGTTAATAGCGTACTTCTTTTTTCTTGCTTTCGTGGTATTTCTTGCTAGTTACACTAGCCATCCTTACTGCGCTTCGATTGTGTGCGTACTGCTGCAATATTGTTAACGTGAGTCTTGTAAAACCTTCTTTTTTTACGTTTTACTCTCGTGTTAAAAATCTGAATTCTTCTAGAGTTCCTGATCTTCTGGAGATATCATCAGCGAGCTACCATCGTTCCTTCTGAGTCT
+
;59A>BCCCCDCCCCBBBDBCCBBCCBBBC@?=?BBB=BC?B@BBBDDEE>CCCCC@C@CCAA>A@CBBBBCCBB?BBCCCC(??>ACCC>CCBA>@;;:0;C>AABC;;9;CCCBCBB@BCC=@>ACEECCBB@CCCC@BBBBCDDCBBBCBBDCC?BAC@DC?C>BBCBCCDBB?@CDDD9D@D;9999999#9?;;:;.;BBCEDCC;;:;CCC5CBBBCADADI@CCDBBBB@C?BCCCCD?CBC?CCCCBDDDCDDDCCAAACBB=@@@992:4:4;CCBBBCC
@ATNG8:00926:05732
GATGGTAGAGTACAGTGTAGTAGACCAGAAGATCAGGAACTCTAGAAGAATTCAGATTTTTAACACGAGAGTAAACGTAAAAAGAAGGTTTTACAAGACTCACGTTAACAATATTGCAGCAGTACGCACACAATCGAAGCGCAGTAAGGATGGCTAGTGTAACTAGCAAGAATACCACGAAAGCAAGAAAAAAGAAGTACGCTATTAACTATTAACGTACCTGTCTCTTCCGAAACGAATGAGTACGAGAGAGCACACGTGTCTACCATCGTTCCTTCTGAGTCT
+
AAAA@BCCCCCCCBCCBBBCCCDCB?BDD@CCCC@@<??BBBACCC@BB>@<??>77777)8>ABBBBBCCBBB=AA@@@@@,>>:@?BBC<CCCACAAABBCAA=A?BB?CBC>A@BBDDCCB@BCDDDCC@CCBB?BBBBCB??<A@CBB@BBABBCEB?CBBBBB?@@<AA@<@@99:,7<=;99::::%:@;?:99EDBA=3:59=>>,/,/;000@BAAAA?@;?<@@>9?9948ABABCCBBBBBBBBBBBBBFFBB:?;<A888@<@;>;>DB@AABB
@ATNG8:00927:05758
GATGGTAGTGTCAGTGCGCGTCGTCCAGAAGATCAGGAATCTCTAGAAGAATTCAGAATTTTTAACACGAGAGTAAACGTAAAAAGAAGGTTTTACAAGACTCACGTTTAACAATATTGCAGCAGTACGCACACAATCGAAGCGCAGTAAGGATGGCTAGTGTAACTAGCAAGAATACCACGAAAGCAAGAAAAAAGAAGTACGCTATTAACTATTAACGTACCTGTCTCTTCCGAAACGAATGAGTACGAGAGAGCACACGTGTCTACCATCGTTCCTTCTGAGTCT
+
@;@C<CCBBDDBB=B<<<<;;;;;=6;;B=B@BBAA<A7:9@:555:5:=9=7;://+/:::$/+/668<455<;=4;455<::'44.43999+;==5;;;;9<<555)57<A?BA@=B??;@???@BB@@@BBB>ABBB?BCCBBBAA>B?B;;7;@@ABA@A=@@BBBCADD=@??8?9:::299:36999::%9::00//?<===6=6;==>:>;=;A??<?BC@AAB@A49:?9?@@?ABABBA???A?????ABBBBCBB????=?@>=@=@4949??A???B
@ATNG8:00938:05759
GATGGTAGCTCACGTACGTCACACGTACTCATTCGTTTCGGAAGAGACAGGTACGTTAATAGTTAATAGCGTACTTCTTTTTCTTGCTTTCGTGGTATTCTTGCTAGTTACATAGCCATCCTTACTGCGCTTCGATTGTGTGCGTACTGCTGCAATATTGTTTAACGTGAGTCTTGTAAACCTTCTTTTTACGTTTACTCTCGTGTTAAAAATCTGAATTCTTCTAGAGTTCCTGATCTTCTGGTATGACTAGTGTACTACTACCATTCGTTCCTTCTGAGTCT
+
>??C;CFDCB<;;BB@669@@@@@@A?>>;;;5>B@A799>A=<<C@?==6>://0,0+0?><6=9;;@@?==9939?ABB1BB<8=BC<BBCB>A::4:=8=>><7937;7>>8<:8<8<A><<>>9/0/(////178788756///5555776:697667'529:AC@>88849=??9?=A=AAAAB.>==<?59;99A<9622.2===*9555:2827737:;=;9>595<777?>8<==8886999=9;98///:66777177/57<5:27275222776
@ATNG8:00941:05757
GATGGTAGTATAGAGGCTCTACATAGTACTCATTCGTTTTCGGAAGAGACAGGTACGTTAATAGTTAATAGCGTACTTCTTTTTCTTGCTTTCGTGGTATTCTTGCTAGTTACACTAGCCATCCTTACTGCGCTTCGATTGTGTGCGTACTGCTGCAATATTGTTAACGTGAGTCTTGTAAAACCTTCTTTTTACGTTTACTCTCGTGTTAAAAATCTGAATTCTTCTAGAGTTCCTGATCTTCTGGTGTCGTCTATCATGTACTACCATCGTTCCTTCTGAGTCT
+
4::;.5599994455.5:=;;;;;;;;=@<A@C>B;;;;&9:5:8<@<>>B>?BCFBA=@<@@?@8A<@?@??8939438777$7;49997*38;</73<8;>9>?>::;0//8=?;8868>>;A<:::885:=;888A9<<662779789A@@775/757058191587/..766.35555)5/5/59999)558894566///899;89;<;/9::97253>?;>@@@>>>;><>>:::>:;777;///66:;:==??@;;;??@;????A<@;?:;;;>>BBB
@ATNG8:00941:05759
GATGTATATCTATGTACTCATTCGTTTCGGAAGAGACAGGTACGTTAATATGTTTAATAGCGTACTTCTTTTTCTTGCTTTCGTGGTATTCTTGCTAGTTACACTAGCCATCCTTACTGCGCTTCGATTGTGTGCGTACTGCTGCAATAATTGTTAATCGTGTAAGTCTTTGTAAAACCTTTCTTTTTTACGTTTACTCTCGTGTTTAAAAAATCTGAATTCTTCTAGAGTTCCTGATCTTCTGGTCTACTACACTGTACTCTACCATCGTTCCTTCTGAGTCT
+
:87788:4:4455999:;;9949:::1::./)/9///9:6:>@CD?C<?9//00(/)//97/349;133333$3>8>477,79<?277;.33/33;;::48=:?A?@?==<86<78>?BCAAA?BBB@::://.75.2265337;:3//*/5:;8;5:98/0//(/////(.2222&2+22'288888%85.//(//////89533-7;;;;%//9::6<8==7;<<<<>C?B?AA@999769E>?;???>@@A999?@@>?@?=9=???@>A?C?AAAB>>>A
@ATNG8:00944:05735
GATGGTAGGCGAGAGTGAGACGCAGTACTCATTCGTTTCGGAAGAGAGGTACGTTAATAGTTAATATCGTACTTCTTTTTCTTGCTTTCGTGGTATTCTTGCTAGTTACACTAGCCATCCTTACTGCGCTTCGATTGTGTGCGTACTGCTGCAATATTGTTAACGTGAGTCTTGTAAAACCTTCTTTTTACGTTTACTCTCGTGTTAAAAAATCTGAATTCTTCTAGAGTTCCTGATCTTCTGGCGCGTATGATATGTCGCCTACCATCGTTCCTTCTGAGTCT
+
?;>C?BBB@BBBCCBBABC;666=ADDBCDAA?BCCE?DCAD@BCBBB?AAA@A<@<@A@A>D?:55;:::;;:>CCCC1CC@CCCC=B;;;9==<8=A:9;BA??7?@C@@?CB@CCB9;9;CAA;:;B=CB@@=@AB?????B??>BBBAA?A??;=@>B?CCBBBAACC@AABCF9B?B?ABC==+<==B=/74<888==885==B<=%;336>7;7<?<>@AAABC?C8966CBB:<BC?CBB@@=<0/////:<<<:>;<9:<C@A=BAC@BCLBBBCB
@ATNG8:00947:05721
GATGGTAGTATCTGTCTACGAGAGCCAGAAGATCAGGAACTCTAGAAGAATTCAGATTTTTAACACGAGAGTAAACGTAAAAAGAAGGTTTTACAAGACTCACGTTAACAATATTGCAGCAGTACGCACACAATCGAAGCGCAGTAAGTATGGCTAGTGTAACTAGCAAGAATACCACGAAAAGCAAGAAAAAAGAAGTACGCTATTAACTATTAACGTACCTGTCTCTTCCGAAACGAATGAGTACACACTCTCATATGACACTAATCGTTCCTTCTGATTCT
+
@>@B?@BCBBCBCCCCCCCCCCCCCACCC?BAAC@@=@?AABBBBA?BB@B@A@?>>>=>.??CBBBBBAB???8?A>@@@@,@@<@5;;;*;CC@DBBBHFFBA>CACB?BBE?BBBCCCCCCEC@@@DCC?CBBB<@@CCCCBA>CCCBB>BCCDDCBA>@BBCBB>8839?=9=>9999+9993:?>?@@'>@<@0/0@?A=<8<6:9;B;?<??BBB?BC@AABC@C?CCB=B??=?BDDCCBAABCDCBBBBBCCAAAACC?BBBE>A>A@AABAA>AC
@ATNG8:00949:05726
GATGGTAGACACGTGTGCTCTCTCGTACTCATTCGTTTCGGAAGAGACAGGTACGTTAATAGTTAATAGCGTACTTCTTTTTCTTGCTTTCGTGGTATTCTTGCTAGTTACACTAGCCATCCTTACTGCGCTTCGATTGTGTGCGTACTGCTGCAATATTGTTAACGTGAGTCTTGTAAAACCTTCTTTTTACGTTTACTCTCGTGTTAAAAATCTGAATTCTTCTAGAGTTCCTGATCTTCTGGATAGCGACGCGATATACTACCATCGTTCCTTCTGAGTCT
+
@AAD@BBBBCDBBCC;66>>CCCBCBBBCD::::BBB=BB>BACABBDCB@CCBBB@B@CCCC@C?BBBCCABBB>88999(9>;@=>?8?AAC?CDD@CC699?BBB@CCBBA@BB@C>>7;7;A@@9;8868@AB7:8A>>>@@@@CAA;::?=??>=AA<A<AAA::;ABB:>=@@@5@<@;=>>>=/=><<<6=?>>AA???@<@BBB/A==>B=C<;:7:9::@??<?>BAA???8;;@<@B@@@@>>>@>>>@?@;;;@<??>>><A;?;?>====::
@ATNG8:00949:05746
GATGGTAGCTCTGCTCTGACTCTCGTACTCATTCGTTTCGGAAGAGACAGGTACGTTAATAGTTAATAGCGTACTTCTTTTTCTTGCTTTCGTGGTATTCTTGCTAGTTACACTAGCCATCCTTACTGCGCTTCGATTGTGTGCGTACTGCTGCAATATTGTTAACGTGAGTCTTGTAAAACCTTCTTTTTACGTTTACTCTCGTGTTAAAAATCTGAATTCTTCTAGAGTTCCTGATCTTCTGGTGAGATATGCATGATGCTACCATCGTTCCTTCTGAGTCT
+
@;<B@CBCBBDCBBBBBBBBCCCBCCCCCCBA?ACCF>BB?B?BCCCCBC@BCCAA?AADCCCACACBCCCCDCF@BAAA@2AC=BBBB=BCAA?ACE@CC?A@BBAB@BCDDDCCC@CCC@C@CBBBCCCD<@@CD@CCABBBB?@@DBBBBCC?CBC@BA>B?CCDDBCCCC?BCCCC7B=A<BBBBB0BC@AA<ABDDEDAA@B?BBCC5CCCAB=@?BB>ABCBBBB?C@CCCDDD@AAC?BCCCCCCCCCCCECCBBBAB?BAAAB@B@B?BCBBB@@@
@ATNG8:00956:05720
GATGGTAGGCGAGAGTGAGACGCAGTACTCATTCGTTTCGGAAGAGACAGGTACGTTAATAGTTAATAGCGTACTTCTTTTTCTTGCTTTCGTGGTATTCTTGCTAGTTACACTAGCCATCCTTACTGCGCTTCGATTGTGTGCGTACTGCTGCAATATTGTTAACGTGAGTCTTGTAAACCTTCTTTTTACGTTTACTCTCGTGTTAAAAATCTGAATTCTTCTAGAGTTCCTGTATCTTCTGGTGAGATATGCATGATGCTACCATGTTCCTCTGAGTCTT
+
<<AC@CBD@GD@A@BBCBCCAABCHLDBDC<;2;AA@9@@;?=BBDBBBD@CCCEB?C?BEEC?C@BDCBCAC:9-9=7;7';A<@BCB>CCCB?BBA>AA>AAAAAB>ACDCCCCC@C@?6959?<=>AAA<@@@@;?=>>>>>AA@@A@@@AA<???;AA<A<AAA===>==///@@2:6:6<<;=;+===AA:??=>>AA@@@<@AAA/A:://)/)//59==?>>>;?>A888?@@<@BB=@==;???BB?>>>@?<<<>:69==<5;///999;<//-
@ATNG8:00957:05755
GATGGTAGGTGCACATGAGTGTATCCAGAAGATCAGGAACTCTAGAAGAATTCAGATTTTTAACACGAGAGTAAACGTAAAAAGAAGGTTTTACAAGACTCACGTTAACAATATTGCAGCAGTACGCACACAATCGAAGCGCAGTAAGGATGGCTAGTGTAACTAGCAAGAATACCACGAAAGCAAGAAAAAAGAAGTACGCTATTAACTATTAACGTACCTGTCTCTTCCGAAACGAATGAGTACGTGTGCGACGTGTCTCCTACCATCGTTCCTTCTGAGTCT
+
4<AC;96C?;66<;@@B@>???@<;7;<<7555<::4;<?@B??;B=AA>B=?A?;;;::':<B@@ACCCC;<;8;BBBDDI5CD?B4;;;*9@@9>BBB@@??B>B@;;59@@;>AACBBA@@@@@ACCCA>@@00-/<<9<>>>:=8=00)/9::>=?C?BBBABB<???AA@;?=989+9991999999%9=;ABCAA?@?>9=9;=88.707=9:9=@A954:93939::4<<<7<<??@B880=0/0::::?;B=::5933,33334.4.45:::45444
@ATNG8:00959:05724
GATGGTAGCACGACACGACGATGTGTACTCATTCGTTTCGGAAGAGACAGGTACGTTAATAGTTAATAGCGTACTTCTTTTTCTTGCTTTCGTGGTATTCTTGCTAGTTACACTAGCCATCCTTACTGCGCTTCGATTGTGTGCGTACTGCTGCAATATTGTTAACGTGAGTCTTGTAAAACCTTCTTTTTACGTTTACTCTCGTGTTAAAAATCTGAATTCTTCTAGAGTTCCTGATCTTCTGGATAGCGACGCGATATACTACCATCGTTCCTTCTGAGTCT
+
@?AB<A@AABBA;?CBB@B<9;DCCCCBBB@@<?BBB=CIBCACCCCDCD?BBCBB@C@CCCC@C@CCCAAABBB?ACDDC2BB?B@BB=BBBB?CBB>AA<?=>B??<@EBBBBAA>ABC>B>@=>A>>>>:>>>A:??@@?>>>??>>><<<A;A>>9>?7;7;????AAAA;>999929<A;>>>>>.>A555.688///<96;7:AAA/AAAAD>F=<;7:=<<<<<8=:?AA@@@:>=A=AAA?A@>>>???>AAAA=AA;A>>>>9>9>8<<?>==<>
@ATNG8:00961:05727
GATGGTAGCACGACACGACGATGTGTACTCATTCGTTTCGGAAGTGACAGGTACGTTAATAGTTAATAGCGTACTTCTTTTTCTTGCTTTCGTGGTATTCTTGCTAGTTACACTAGCCATCCTTACTGCGCTTCGATTGTGTGCGTACTGCTGCAATATTGTTAACGTGAGTCTTGTAAAACCTTCTTTTTACGTTTACTCTCGTGTTAAAAATCTGAATTCTTCTAGAGTTCCTGATCTTCTGGGTCTCTCTCTCACGCACTACCATTCGTTCCTTCTGAGTCT
+
<AAC@CCCCCCA;@@B@@<666:;;CBBCC@@=@AAA<BCAFBBBBBACC@CCBA@7<6;CCD?B?@ACCBB<<B?BB===+AA8;777(3;:?9ABA=AB699838728==>B@AC?BCE?B?>>=@??@@<?ACB<>>>>;;;ABAAAA;;:@388>=AB=A=>>>@@>?>A;>>??>/>1818=@>@/@>=>B:A=>>?==<==9=@??/?888A=A>DD9==B????<?=@@@A=<4::<<3:::=:::A@@@A@???<<<77717:95:6;6;>?=;;;;
@ATNG8:00964:05169
GATGGTAGTGTCATATGAGAGTGTGTACTCATTCGTTTCGGAAGAGACAGGTACGTTAATAGTTAATAGCGTACTTCTTTTTCTTTGCTTTCGTGGTATTCTTGCTAGTTACACTAGCCATCCTTACTGCGCTTCGATTGTGTGCGTACTGCTGCAATATTGTTAACGTGAGTCTTGTAAAAACCTTCTTTTTACGTTTACTCTCGTGTTAAAATCTGAATTCTTCTAGAGTTCCTGATCTTCTGGGTCTCTCTCTCACGCACTACCATCGTTCCTTCTGAGTCT
+
<:;A;A@;49=9555=BC;<;DAA>9:59944.444<3;::?8666==BCACCC@>;@=@@<<:>:>>;A>00/=:===;;'///(44;;17///)///)/:.5555997;;;=@<;;255:;>9>?969<=@=C@;?=@@@A@>ABA:::B@>;:299?499:@09999949;?;;49999$9.9.59<<<+;?955)555///////)///&/-7//)/49:4:755544.4.49;999.4455)555;9;;;95545559;;<8666=>:>9<9<><<<>98
@ATNG8:00965:05142
GATGGTAGCTCGCTGATGATATCTCCAGAAGATCAGGAACTCTAGAAGAATTCAGATTTTTAACACGAGAGTAAACGTAAAAAGAAGGTTTTACAAGACTCACGTTAACAATATTGCAGCAGTACGCACACAATCGAAGCGCAGTAAGGATGGCTAGTGTAACTAGCAAGAATACCACGAAAGCAAGAAAAAGAAGTACGCTATTAACTATTAACGTACCTGTCTCTTCCGAAAACGAATGAGTACGAGAGAGCACACGTGTCTACCATCGTTCCTTCTGAGTCT
+
ACBE@CBBBDEDCBBBCCC@@ACIC@CCCACCCC9::;?BBCBBBE@BA>B@CCCAAAAA2A?CD???BBCCCD>BBABAAA2AA>A5;;;6;CC@CBBBEBBCB?B?@@>@CC@BBCCCCCCCCCCC:::D@BBBC@BBBBCCBB?B@C@@>ACCCCCCC?AAACBB@BB?AAA599?>=7?AA?BCDDD2BB?BBBBB@@?A:=:>?AA:=:>BAA>?>000:=;+817333&3876======433:::::<<888=BB@B<<<:>777@4949?BAB99:88
@ATNG8:00965:05148
GATGGTAGATATATGCACTCTCTACCAGAAGATCAGGAACTCTAGAAGAATTCAGATTTTTAACACGAGAGTAAACGTAAAAAGAAGGTTTTACAAGACTCACGTTAACAATATTGCAGCAGTACGCACACAATCGAAGCGCAGTAAGGATGGCTAGTGTAACTAGCAAGAATACCACGAAAGCAAGAAAAAGAAGTACGCTATTAACTATTAACGTACCTGTCTCTTCCGAAACGATTGAGTACACATCGTCGTGTCGTGCATCGTTCCTTCTGAGTCT
+
=BBC@CCCBBBCCCCCCCCBBBCDC@BBB@CEEBBB=@<@A?ABA@>AC@C?CCAABDCC2G=@@AAAACCCCC>AA:;;;;.;B@B5;;;6;CC?C;;;CBBBB>A?BB?CCB?BCDDBBBCCECCCCBCB?CBBB?C@@?BBBC=B?BBB?BCCCCCCC@CAAABA?BB?BBB999BBC:@??;>AAAB3BCAB@?@C??;?;?:==@A7;8;ADDE@AAAA@@>:=:===6<999>BCFCBBBDCCCCCBBBBBBBB???CDBB?B?B??999A@@@
@ATNG8:00968:05144
GATGGTAGGCACTGCGCACACATCCCAGAAGATCAGGAACTCTAGAAGAATTCAGATTTTTAACACGAGAGTAAACGTAAAAAGAAGGTTTTACAAGACTCACGTTAACAATATTGCAGCAGTACGCACACAATCGAAGCGCAGTAAGGATGGCTAGTGTAACTAGCAAGAATACCACGAAAGCAAGAAAAAGAAGTACGCTATTAACTATTAACGTACCTGTCTCTTCCGAAACGAATGAGTACATAGATATACGTATAGCTACCATCGTTCCTTCTGAGTCT
+
>>CD?BBC?BBC;;6<@@AAAABCD?DED?C<<>66269<<BBBBE@BBAEACB<<:DDF1D=@?BADCCA:::5:@CCCCC3;;::?BCC;CCIACBAABAB?@=@?AB@BBB?BDBBBCCCCCCDCCCAA?BDCC>AABCBB@A<A?C@@>@CCCCCCC@BBBAA@?CC@AAA999AAA9A?=9===<?.?A?A?>;A????:>:==@A<?<?@C@@=@A???AA?B?BCF=BBB?BABACCCCCCCABAAAAAAAAAA>>>@<@@?>B?><@<@AA==767
@ATNG8:00974:05131
GATGGTAGCACACGAGATCTCATCGTACTCATTCGTTTCGGAAGAGACAGGTACGTTAATAGTTAATAGCGTACTTCTTTTTCTTGCTTTCGTGGTATTCTTGCTAGTTACACTAGCCATCCTTACTGCGCTTCGATTGTGTGCGTACTGCTGCAATATTGTTAACGTGAGTCTTGTAAAACCTTCTTTTTACGTTTACTCTCGTGTTAAAAATCTGAATTCTTCTAGAGTTCCTGATCTTCTGGGTCTACGCTCGTCGCGCTACCATCGTTCCTTCTGAGTCT
+
@CCC?CCCCCCCCCBCBCCBCCCCCABBDCBB>ACCC=CCAE>BBCCCDC?CCCBB?B?BBBB?B@CCCAABCCC@BCCBB3BB@CBBA=BCCC?CAB@BC799?BBB@BBBDCB@@<AAE@D=>??A@>>><AA;;7;AB?>>>@A???@@@??<@@@<AA<A<@@@AC>>>A=AAAAA;B<A<>:999,9=999*------99;>18888'2:<>C;?;>>:=@?C>??;>:=>B@@@///==6<@@>>>AAAAAA???ACAA<AAA@@;@;@<AD=;6///
@ATNG8:00976:05126
GATGGTAGCGAGCGAGTGTGTATACCAGAAGATCAGGAACTCTAGAAGAATTCAGATTTTTAACACGAGAGTAAACGTAAAAAGAAGGTTTTACAAGACTCACGTTAACAATATTGCAGCAGTACGCACACAATCGAAGCGCAGTAAGGATGGCTAGTGTAACTAGCAAGAATACCACGAAAGCAAGAAAAAGAAGTACGCTATTAACTATTAACGTACCTGTCTCTTCCGAAACGAATGAGTACGATGAGATCTCGTGTGCTACCATCGTTCCTTCTGAGTCT
+
:54=8==BCBBBBBCBBCBDBBCCGADCC@CCBB;;9;?BBCCBBB?AB?C?BBB@@@@@0A?CCCIGCBCBDD;B:;;;;;';?<@=@@?7@CB@CCCCCBBDE?A?@G@BBB?BCCDBCCBBCB?@@@@@=BB@A?ABBBB@@A?CAJIEAGECCCCCB?BCCC;;:;C@BCB=@@BAA9@?=9<>>==,==:>?AAA@@@@00,/>;=*0,0AAAAFCA@@BBB?B@CBB=C;;;;EDCDCBBBCCD???BA@>??:78<CB@C>>?D?B?B>A>>@@000
@ATNG8:00979:05154
GATGGTAGATATATGCACGCTCTACCAGAAGATCAGGAACTCTAGAAGAATTCAGATTTTTAACACGAGAGTAAACGTAAAAAGAAGGTTTTACAAGACTCACGTTAACAATATTGCAGCAGTACGCACACAATCGAAGCGCAGTAAGGATGGCTAGTGTAACTAGCAAGAATACCACGAAAGCAAGAAAAAGAAGTACGCTATTAACTATTAACGTACCTGTCTCTTCCGAAACGAATGAGTACTACTCTCAGAGACACACTACCATCGTTCCTTCTGAGT
+
/0/:6=CBB=>BA=C>C>?BBCDDA<A9626BBBCC@C@CBBBD@@=::6:>@@?BBBBB+<6;8888=C===>6449@@@@,9:657<==0?;;:>>;;<<=@B=B?BB?BBB>@ACBBBBBCCCCBBBBA=A;<;=@AAACC@?;@<@;;6;A@ABCBC?BBBBBB?CB@BCC<??A@@9@@@=@@@@@2@A?BBBBBEE>>;><@?==:=:>>BBA?A?;;:9939;<<<6;8849==?B@BBBBBBBBDBBBABBBBB>>=9:-,,,(,(,(,,2695
@ATNG8:00981:05135
GATGGTAGCGCACACATAGATACAGTACTCATTCGTTTCGGAAGAGACAGGTACGTTAATAGTTAATAGCGTACTTCTTTTTCTTGCTTTCGTGGTATTCTTGCTAGTTACACTAGCCATCCTTACTGCGCTTCGATTGTGTGCGTACTGCTGCAATATTGTTAACGTGAGTCTTGTAAAACCTTCTTTTTACGTTTACTCTCGTGTTAAAAATCTGAATTCTTCTAGAGTTCCTGATCTTCTGGCTCTCGTAGACAGATACTACCATCGTTCCTTCTGAGTCT
+
A@AB@CBBBBDBBBBCCCCCCCBBBCBBBEBB@BCCE>CC@C@CFCEECC@CCEBB>B@CCBB>C@CFCCBBACC?CCCCC5BB?CCCC=CDBB@BDC?EC9::BCCCACCCCCCCC@BBB?C@DCCCCBBBACECD?BBBCCCCCCCCBCBBBC@@@@?DD?C?BBBCCCCBB?A@@@@9@@D?BBBBB2ACBBE=BBCCCCCCCC@CCCC5CCCBC@C@CD@CDCBBCC@C@BCBCBB=AAC?CCCCCCBBCCCCCCCCCCCD>@@BCC=@=@@CCBBBB?>
@ATNG8:00991:05167
GATGGTAGCGCGACGAGCGTAGACCCAGAATATCAGGAACTCTAGAAGAATTCAGATTTTTAACACGAGAGTAAACGTAAAAAGAAGGTTTTACAAGACTCACGTTAACAATATTGCAGCAGTACGCACACAATCGAAGCGCAGTAAGGATGGCTAGTGTAACTAGCAAGAATACCACGAAAGCAAGAAAAAGAAGTACGCTATTAACTATTAACGTACCTGTCTCTTCCGAAACGAATGAGTACGATGAGATCTCGTGTGCTACCATCGTTCCTTCTGAGTCT
+
>BCC@CCCBBBCBBDDCCCCBC:::7;BB>BCCCBB?B@BBABBBC?AA>B?BBAAABBB2@=ACAAACCCDCD?BA@@@@@0>@>C5;;;.;BC?CFCCBBCBA<B@BB?BCC?BAAACDFHCCBBBBCCC?BBDD<A?BBCBBB>C?BBB@BBBBCCCD?CCBBBC?DC@AAA<??BCF=BBA=@AABB3BF?BA@ACAAAA:=:>@BC:>:=AB@@=@A???BB=A>ABD>CCB?BBBBAABCCBBBBBB@@?@B=7///9:6:=>??7;6:=>;:;@A@@
@ATNG8:00995:05139
GATGGTAGTATTACACTAGTCATACCAGAAGATCAGGAACTCTAGAAGAATTCAGATTTTTAACACGAGAGTAAACGTAAAAAGAAGGTTTTACAAGACTCACGTTAACAATATTGCAGCAGTACGCACACAATCGAAGCGCAGTAAGGATGGCTAGTGTAACTAGCAAGAATACCACGAAAGCAAGAAAAAAGAAGTACGCTATTAACTATTAACGTACCTGTCTCTTCCGAAACGAATGAGTACACACTCTCATATGACACTACCATCGTTCCTTCTGAGTCT
+
<<<B?BA9;;@8<ABB@A996C>?A?ABC?AB000<+0+--5-//:7;;7<655555<<<)<7:;:;<<<<;<<4::;E@@@+6:69.99909DG@B=;;BBA@@>@@BB?BBA?BBCCCCDCCCDCBBBCC@CCCC<@@CBCBAA>B@CBB@ACBBBBBB@BBBBCC?AA>ABA?BBBCC>A??;::9999%9@<BBBBBA???:>9====0818>AAA?AB???AA?B=??D@DBA?ABBFCBBAB???@?CB@>=A?>?>>??8==87;2;-7,7<8:?777
@ATNG8:00996:05132
GATGGTAGTGGCGTGAGAGAGAGACCAGAAGATCAGGAACTCTAGAAGAATTCAGATTTTTAACACGAGAGTAAACGTAAAAAGAAGGTTTTACAAGACTCACGTTTAACATATTGCAGCAGTACGCACACAATCGAAGCGCAGTAAGGATGGCTAGTGTAACTAGCAAGAATACCACGAAGCAATAAAAAGAAGTACGCTATTAACTATTTAAACGTACCTGTCTCTTCCGAACGAATGAGTACTATAGACTATCTGAGACTACCATCGTTCCTTCTGAGTCT
+
778<)--9//)/;;;;<;=@@5555.5;:.559995.4.4455<@A?<;8;8<<<<=CCC+<>;<:;=;<@:;=33366>>>+>@:=:=@?0?6626ACA@:9599)5.///993///9::;;9955595559===@:<<>665=>5727//)/999995505;;:;;74/*///(----(--/38::;;+334776///999+2+25222'25'52444.487////)/)//)/991988:://///6689999:444444:;;28888849284989::888
@ATNG8:00998:05164
GATGGTAGTGTCATATGAGAGTGTGTACTCATTCGTTTCGGAAGAGACAGGTACGTTAATAGTTAATAGCGTACTTCTTTTTCTTGCTTTCGTGGTATTCTTGCTAGTTACACTAGCCATCCTTACTGCGCTTCGATTGTGTGCGTACTGCTGCAATATTGTTAACGTGAGTCTTGTAAAACCTTCTTTTTACGTTTACTCTCGTGTTAAAAATCTGAATTCTTCTAGAGTTCCTGATCTTCTGGTAGAGCGTGCATATATCTACCATCGTTCCTTCTGAGTCT
+
@?@G@FB@BBBCCCCCCCBCCDDCBBBBBBBB@BCCC>CC@C@CCCCCCC@CCCCB@C?CCCB?C@DBBBB@BCC@AAAAA1AC@BBBD=CCBB?BCC@DD>AAACCDACCEBCCCE?CBC@D?BBCCBBCC@CCCCABBBBCCCBDCCCCBBBB@DDC?CC?C>BBDDBBCBB?BDDED;C=@;@>@@@1@CAAA=BBCCCCCCCC>CCBC2BBBAA?AACCACCDBBBC@B@CBBBBB=A@B?BCCCCCBBBCBCCCCCCBCB@EBBAB@B@B@CEFBBBAA
@ATNG8:01000:05126
GATGGTAGCTATACGTATATCTATGTACTCATTCGTTTCGGAAGAGACAGGTACGTTAATAGTTAATAGCGTACTTCTTTTTCTTGCTTTCGTGGTATTCTTGCTAGTTACACTAGCCATCCTTACTGCGCTTCGATTGTGTGCGTACTGCTGCAATATTGTTAACGTGAGTCTTGTAAAACCTTCTTTTTACGTTTACTCTCGTGTTAAAAATCTGAATTCTTCTAGGTTCCTGATCTTCTGGCTCTCGTAGACAGATACTACCATCGTTCCTTCTGAGTCT
+
@:>A?BCCBB@CCCCCCBBGGBBBBDCCCCAA?ABBD>CC@D@BCCDBBC@BBCBB?B@CBCB?A?BBDABBBBC@CCCCC3BD?BBCC>CAAA?BBB?CC788BCCC?AACCBBBB>B@;7;=AAAAA><><AA>>:>??<==>BBB@?@AAAA<===;@D=A<A>@@B@@@?;AAAAA;A=D<@@@@@.><666.6/////<98<6<<<<.6??>>:>5>?:?AAA9>181897<<=;@??:?;;;?AA=>=>==A>>==@D>A?>>?<B<A;@???A?>>
@ATNG8:01000:05137
GATGGTAGCGCGACGAGCGTAGACCCAGAAGATCAGGAACTCTAGAAGAATTCAGATTTTTAACACGAGAGTAAACGTAAAAAGAAGGTTTTACAAGACTCACGTTAACAATATTGCAGCAGTACGCACACAATCGAAGCGCAGTAAGGATGGCTAGTGTAACTAGCAAGAATACCACGAAAGCAAGAAAAAGAAGTACGCTATTAACTATTAACGTACCTGTCTCTTCCGAAACGAATGAGTACGTGTGCGACGTGTCTCCTACCATCGTTCCTTCTGAGTCT
+
:::A9==BBBCBBBCCBCBBBB;;;6;B@=CCCCBC?B=@@BCCBB?BC@C?BB??==<<)92:@@@@9:99::,:>@AABA2BC?B>BBB9BBB>BAAACBBBC<@<;;7;AB?BCCBCFDGCCCBBAA::7;CCD@BBCBBBBB@D@CA@<@AB;;;AA=@CA@??AKE?BB<578BCC<@>=88899:(9@;ABBBBA==<8>;>??B5837@BAA>AC??>??1817<<6=??>BB@AAA9:8@?=@>>?:;<AA>><@=<8<555=8>2818AAA@>??
@ATNG8:01002:05132
GATGGTAGGTGCACATGAGTGTATCCAGAAGATCAGGAACTCTAGAAGAATTCAGATTTTTAACACGAGAGTAAACGTAAAAAGAAGGTTTTACAAGACTCACGTTAACAATATTGCAGCAGTACGCACACAATCGAAGCGCAGTAAGGATGGCTAGTGTAACTAGCAAGAATACCACGAAAGCAAGAAAAAGAAGTACGCTATTAACTATTAACGTACCTGTCTCTTCCGAAACGAATGAGTACGAGAGTCAGAGCAGAGCTACCATCGTTCCTTCTGAGTCT
+
;44<8<<>;>;;;;;;@CBAABCCC?BBB?AAAA;:8;@EBBDBBCADE@D@CBBBCDDD3C@CBCBGCCC;;;0;;;<CCC2CDAC@CCC:CAA=BBBBBBB;;8:@ED@CCC>AAAACDEFHBBCBBACC@BBBB@CCA@ABCC@C=@;;8;BBBCCCC?BCB@?@=AA=BBC@BCBBB=???<?CCFC3BB@BBBBBCCCC>A>A>>>=A;;;ABB?;=;ABCC=@=@AA;?@@<@@?BBABBBBBA:::@@@>@AA<<<??:?888A=?292888?BCCC
@ATNG8:01003:05141
GATGGTAGCTCGCTGATGATATCTCCAGAAGATCAGGAACTCTAGAAGAATTCAGATTTTTAACACGAGAGTAAACGTAAAAGAAGGTTTTACAAGACTCACGTTAACAATATTGCAGCAGTACGCACACAATCGGAGCGCAGTAAGGATGGCTAGTGTAACTAGCAAGAATACCACGAAAGTAAGAAAAAGAAGTACGCTATTAACTATTAACGTACCTGTCTCTTCCGAAACGAATGAGTACACATCGTCGTGTCGTGCTACCATCGTTCCTTCTGAGGTCT
+
9<BB?BCCCCCBC@@ACCBBBBCCA?ACC>BAB@@@<B@CCDCCCC@CE?A=>>>99999'8:==>BB=>?789+9?<999&4<7<.555&5::6<?><A@@@AAD@CC@BBB=AACBCDBBBAABBB@@@>BDD@CCCCCCCBB?B@BBB?BDDCCA@?<999AAC=??;>@:6<>??>688<@BBBCC5BB>A?@@@@@@A=A6:9CD<?=?C@@@?CB???@A;?<?@@;???<@???ABBA@@?:99:?>????@AA===67778=8=6;5////0)/==
@ATNG8:00964:05202
GATGGTAGCTATACGTATATCTATGTACTCATTCGTTTCGGAAGAGACAGGTACGTTAATAGTTAATAGCGTACTTCTTTTTCTTGCTTTCGTGGTATTCTTGCTAGTTACACTAGCCATCCTTACTGCGCTTCGATTGTGTGCGTACTGCTGCAATATTGTTAACGTGAGTCTTGTAAAACCTTCTTTTTACGTTTACTCTCGTGTTAAAATCTGAATTCTTCTAGAGTTCCTGATCTTCTGGTAGAGCGTGCATATATCTACCATCGTTCCTTCTGAATCT
+
;;:B?A??;96=B?;;BBBBA@?>;;<<<?>B>CCCE?CC@C@CC@@@@C;:5444.4.44;<7;7;;@AAB@;A?A@>>?1336;9:@5:<BB9>??9<=399?::>?CBB@AA??;?B=8==@=>>A<;;=A>==9=>>?;;;??????@@AC=@==8=>5;5;A>;;;A@A<>@ADD5D;A8==EEE.==:99.666///8657-///'...-8260..).5556770505>979<+//7377<<>>77799;9:99>A?@7;;==A;?<?<???D<BBA
@ATNG8:00970:05217
GATGGTAGGAGACACGTCGCACACGTACTCATTCGTTTCGGAAGAGACAGGTACGTTAATAGTTAATAGCGTACTTCTTTTTCTTGCTTTCTGTGGTATTCTTGCTAGTTACACTAGCCATCCTTACTGCGCTTCGATTGTGTGCGTACTGCTGCAATATTGTTAACGTGAGTCTTGTAAAACCTTCTTTTTACGTTTACTCTCATGTTAAAAATCTGAATTCTTCTAGAGTTCCTGATCTTCTGGTGTCGTCTATCATGTACTACCATCGTTCCTTCTGAGTCT
+
>>BB@CGC@BBBBCCCBBBBBB@@@DCCCDBA?ACCB=CC=A=@BBCCBC@DCBBB?A7:;BB?A@BAAAAB????CCCCC2AA?CBBB<787AA>AAB?AA<;;7://)/88/65@@<@>>;?<;;;;=====@@??<????>>>>>>>>>>?==9;;;<AA<>;>@E>>>??>:>8888)8:A:>>>>?/=A7670777///@=;>;>BBB/B888>181/<7<///;983><?DA@@@:=>==@>>>AA>>>A>>>AAAA9::9666==9=7=7=AAAA>>>
@ATNG8:00970:05218
GATGGTAGGCGAGAGTGAGACGCAGTACTCATTCGTTTCGGAAGAGACAGGTACGTTAATAGTTAATAGCGTACTTCTTTTTCTTGCTTTCGTGGTATTCTTGCTAGTTACACTAGCCATCCTTACTGCGCTTCGATTGTGTGCGTACTGCTGCAATATTGTTAACGTGAGTCTTGTAAAACCTTCTTTTTACGTTTACTCTCGTGTTAAAAATCTGAATTCTTCTAGAGTTCCTGATCTTCTGGTGTCGTCTATCATGTACTACCATCGTTTCCTTCTGAGTCT
+
955=:<AB?A@AA?@;BDGBCCCFFGAACJAA;ABBA<AC6;8;@@BAAB>AABBC@C?A@CB@D@:::??CAAA>@A@@@/?=5=??>7>CBC?CCC@CB?A@AB??<>BAAABBB?B>>;>8<<?887=<6<=<=8<>==<;8:8>@A??==<6:99;<><>=@@?>?67594668::-73;;?AAAA.<><<A9A===@@AB>><:==;,9///95939<5>>=>>:?;?;=>>?:;7:>@<AAA??>;:;;;;>>>>===<7:::///(/6<)/-66-//9
@ATNG8:00971:05176
GATGGTAGTGATACAGATCAGACACCAGAAGATCAGGAACTCTAGAAGAATTCAGATTTTTAACACGAGAGTAAACGTAAAAAGAAGGTTTTACAAGACTCACGTTAACAATATTGCAGCAGTACGCACACAATCGAAGCGCAGTAAGGATGGCTAGTGTAACTAGCAAGAATACCACGAAAGCAAGAAAAAGAAGTACGCTATTAACTATTAACGTACCTGTCTCTTCCGAAACGAATGAGTACAGAGAGTACGATATGTCTACCATCGTTCCTTCTGAGTCT
+
A<<<8=666::<:;;;;966<<CBB?BDD@CCCDAA?A@BBBBCBA>AB@C@BBAAA@AA2B?CCCCCCBAAAB;CCBBBBB1@@;A<@@@9@CCACBBBCDCBB?B@CC@CDB?BCCCCBBCCCCCCCBBC@CCCB@BBCBCCBB>B?B@@?@CCCCBBB@AAACCA?CC?BBB999CCD:999;>ABBB3BC?B???CCC>><><?>@B7:7;>BBB?BAAABBB;?<?AA;AAA=AABBCBDBBBBBBBBABABB@A@@9988=<<<<4:1818?>==878
@ATNG8:00974:05190
GATGTGTCATATGAGAGTGTGTACTCATTCGTTTCGGAAGAGACAGGTACGTTAATAGTTAATAGCGTACTTCTTTTTCTTGCTTTCGTGGTATTCTTGCTAGTTACACTAGCCATCCTTACTGCGCTTCGATTGTGTGCGTACTGCTGCAATATTGTTAACGTGAGTCTTGTAAAACCTTCTTTTTACGTTTACTCTCGTGTTAAAAATCTGAATTCTTCTAGAGTTCCTGATCTTCTGGCTCTCGTAGACAGATACTACCATCGTTCCTTCTGAGTCT
+
AAACCCCBCCCDCCCCCCCCC@@@BBBA?BBBC=CD@D?CBBBBBB?BCBBB?B@CBBB?B?BBB???BCA>99787(9>;A=?@<@BBC=A@B>BC=<;=@9949CBBC?AC=BAB;?;@AAAA==>>DA@?;?BAAAA?=>>AAAA@@@9<=>>@@<@<AA@@@AA@?<?????5?=A=AAAAA/A@6660666///;;;=18888+8===>5;5;=;A???@@B>D;>>A>>>:=>B=BD>=>>A???>>>>>>??993667//+/6:7<<=AAA@@
@ATNG8:00976:05186
GATGGTAGACATATCGTACTCTCTGTACTCATTCGTTTCGGATGAGACAGTTACGTTAATAGTTAATAGCGTACTTCTTTTTCTTGCTTTCGTGGTATTCTTGCTAGTTACACTAGCCATCCTTACTGCGCTTCGATTGTGTGCGTACTGCTGCAATATTGTTAACGTGAGTCTTGTAAAACCTTCTTTTTACGTTTACTCTCGTGTTAAAAATCTGAATTCTTCTAGAGTTCCTGATCTTCTGGGTCTACGCTCGTCGCGCTACCATCGTTCCTTCTGAGCT
+
BCCE?BBBBCCBBBCCCDECCCBBCCCCCCCC@CCCC>CC@?@@B@@@BAA=AABB?B@CBBB?B?BBBCBBCBC>??===,;@8@999,5AAC?BBB?CC599?B@A>ACBAA?AB<?;;7;;AA>>>AAA<@@@A:=>>>@>>>@@@>>>@?A<???<AA:>;?DAAABB;;7;>>AA6A;>988898(8@>>=7=<=;::>:::08786(2::89)/*/83899<;<<:<8<A=99;///==699:>?>===??==>@>=>D====@@<@=C=???B@?>
@ATNG8:00977:05176
GATGGTAGTATAGAGCTCTACATAGTACTCATTCGTTTCGGAAGAGACAGGTACGTTAATAGTTAATAGCGTACTTCTTTTTCTTGCTTTCGTGGTATTCTTGCTAGTTACACTAGCCATCCTTACTGCGCTTCGATTGTGTGCGTACTGCTGCAATATTGTTAACGTGAGTCTTGTAAAACCTTCTTTTTACGTTTACTCTCGTGTTAAAAATCTGAATTCTTCTAGAGTTCCTGATACTTCTGGGCAGACTCTCACACGCCTACCATCGTTCCTTCTGAGTCT
+
//77)445:=BBCA@AABACCDCBCCCCDCBB?BBBB>BC@G@@@ACCCF?AAC??>?<?>8:5:=@@AAAAA9=48=9>:+@B?CBBB=BBBB@CCF?BA?A@@@:95:?BA:<;B<??A:=9=====>>>:==BA<>>A@@??==<=<;799:8<==:>?:>:>A@@@CAAA:>=???/=9=08/666)69999+//6///59==49<<<.<@@@>;@=@@<????A==:=>ED>;;;@5666<1;9///555;<=>>97277926---5)-*-28<=@@;;;
@ATNG8:00977:05189
GATGGTAGTATCTGCACACTCTGTCCAGAAGATCAGGAATCTAGAAGAACTCAGATTTTTAACACGAGAGTAAACGTAAAAAGAAGGTTTTACAAGACTCACGTTAACAATATTGCAGCAGTACGCACACAATCGAAGCGCAGTAAGGATGGCTAGTGTAACTAGCAAGAATACCACGAAAGCAAGAAAAAGAAGTACGACTATTAACTATTAACGTACCTGTCTCTTCCGAAACGAATGAGTACACACTCTCATATGACTCTACCATCGTTCCTTCTGAGTCT
+
=::C@CA@@CCCBBBBBCCCGCCCB?BBB@BCDCCB@C@DBBBBB@EEACB@@?;;;:9$46<<<B=BBBCCC=?>98888.9A?C?CBB9AA@?BBBBBBBBB@A<@>9>;94<=>>>>>>BA===>?<<8=??>;=;=@AA:;8<<@@D@BBA@AB??<:?>>?>=@B@FFD?BBBCA=AA=9=>?>>.==8;;DK888>>B;?<<666+/)/776<;A>>===>;><@BD;?BB?BBBB:::@@?ACD???BAA>=AABBBB<A@BBB@B?B?BCDBBB>>
@ATNG8:00978:05184
GATGGTAGCACGACACGACGATGTGTACTCATTCGTTTCGGAAGAGACAGGTACGTTAATTAGTTAATAGCGTACTTACTTTTTCTTAGCTTTCGTGGTATTCTTGCTAGTTTACACTAGCCATCCTTACTGCGCTTCGATTGTGTGCGTACTGCTGCAATATTGTTAACGTGAGTCTTGTAAAACCTTCCTTTTACGTTTAACTCTCGTGTTAAAAATCTTGAATTTCTTCTAGAGTCCTGATCTTTCTGGTCTACTACACTGTACTCTACCATCGTTCCTTCTGAGTCT
+
@BAC@BCCBCB=<<656;<65659<<<<==@B@;<;C=BBAB?BC;;9A@;@?B@A>B5;.:AA;A?CAB@@>>@@,//;;;;+8>,/3333(3<:;055A;@?<;<78373(377778;@7=>;=H====;;;;;=B@>>;>>>===B@@@@?=;76617771788<;999//.755352555'2.5380966)55555,5355587799<19898)566-58/65(591:;<9<//.35976222'2293878899;:<9:97:<<<=BB<;;;=@8=9>;===?===>
@ATNG8:00979:05171
GATGGTAGGCGTGTGAGAGTCTGCCCAGAAGATCAGGAACTCTAGAAGAATTCAGTATTTTAACACGAGAGTAAACGTAAAAAGAAGGTTTTACAAGACTCACGTTAACAATATTGCAGCAGTACGCACACAATCGAAGCGCAGTAAGGATGGCTAGTGTAACTAGCAAGAATACCACGAAAGCAAGAAAAAGAAGTACGCTATTAACTATTAACGTACCTGTCTCTTCCGAAACGAATGAGTACTATGTAGAGCTCTATACTAATCGTTCCTTCTGAGTCT
+
AAAB?BAA>ABBB@B@ECDCCCDDC<ABC<CGCCCC@C@CCCCCCB?CC?A?BB<;;@A@+@8955:??=:777*3333333$33,3,333&3333898999;8;7>87:38553;;A88:88@=>?;:://*/6667:;9:977717496>;>?887==?>B?>>BB?BB?CBB>@@A@>;?:938::::+:;5;?@@??@??<@<??@A=A=A?>>><??>::9@6<8=>>5>>><?@AC???BBBAB?BBB@??BBBBBBC?ABBC@B>>:=AAA@A;;
@ATNG8:00980:05207
GATGGTAGGCGAGAGTGAGACGCAGTACTCATTCGTTTCGGAAGAGACAGGTACGTTAATAGTTAATAGCGTACTTCTTTTTCTTGCTTTCGTGGTATTCTTGCTAGTTACACTAGCCATCCTTACTGCGCTTCGATTGTGTGCGTACTGCTGCAATATTGTTAACGTGAGTCTTGTAAAACCTTCTTTTTACGTTTACTCTCGTGTTAAAAATCTGAATTCTTCTAGAGTTCCTGATCTTCTGGTGTCGTCTATCATGTACTACCATCGTTACCTTCTGAGTCT
+
:8<@<A>A<@?>A@B;6:B@;666=A<BBCBA:ABBB;AB6;4;BBBBBM?AA@@@=A6;9@@9B?@>?BB??:>8@ABBB3@A;@:98*9;8;085:69A139@>@A=??BBBBBB?B>F=A=>==;;;:;5;;;;5;<@@@@?;;:A==;;;<6<<?9>;6;5///9;;;??8:;>DD6B<>488888(8>>@>388::;657<<67888*7///9373;?<:::A<<<9=8=AA:;;<///9///<:::7;;>:76----,,0;999;---2;2666;;996
@ATNG8:00988:05179
GATGGTAGAGTACAGTGTAGTAGACCAGAAGATCAGGAACTCTAGAAGAATTCAGATTTTTAACACGAGAGTAAACGTAAAAAGAAGGTTTTACAAGACTCACGTTAACAATATTGCAGCAGTACGCACACAATCGAAGCGCAGTAAGGATGGCTAGTGTAACTAGCAAGAATACCACGAAAGCAAGAAAAAGAAGTACGCTATTAACTATTAACGTACCTGTCTCTTCCGAAACGAATGAGTACACACTCTCATATGACACTACCATCGTTCCTTCTGAGTCT
+
BBBC?CCCCCCCBBBCCBCCCCCBB?BBC@CDCCBB?B?BBBABCC@BC?C?ACAAA?A?/A=AAAAAAAACCD>CA;;;::*:B>D<AAA;ACJBHBBBBBCBC?B@BB?BBC?BBCCCCCCCCCBBBBBB?BDDD?A@AACBBB>C@BBA?ACCCDDBA?BBBBBB@BD?>>?<??AAA=???<@@@@@2AC@C???B?AAA<?<????:>:>ACCD@CCBBADA?A>ABD>CBB?BCCCCCBBBCCBBBB@@>>BCBBBCBB?BABBD@D?D?CEDAB?@?
@ATNG8:00988:05198
GATGGTAGCACACGAGATCTCATCGTACTCATTCGTTTCGGAAGAGACAGGTACGTTAATAGTTAATAGCGTACTTCTTTTTCTTGCTTTCGTGGTATTCTTGCTAGTTACACTAGCCATCCTTACTGCGCTTCGATTGTGTGCGTACTGCTGCAATATTGTTAACGTGAGTCTTGTAAAACCTTCTTTTTACGTTTACTCTCGTGTTAAAAATCTGAATTCTTCTAGAGTTCCTGATCTTCTGGTAGAGCGTGCATATATCTACCATCGTTCCTTCTGAGTCT
+
@@@E?CBBCCCCBBBCCCCBCBCCBCCCBD9999CCC>CEAEABBBCCCC?CCBAB?C?CCCC?D>A@BBBCBB@>?CDAC.DA?AAAB=BCCC?AAC?CB?AAABBB?BCCCCAAA<AAC>B?@@??>>>A<AA@@;@@@AAAA???AAA@>>@<>>>=AA<A=AAAAAAA@@;@AAAA5A>D=>>=></<A>==3<99678>;=<5:;:;+:>>>A=A===:=BBB>>><@<>=>@@D388D=DAA>>>@888AAAACCCA?A;@@@AA<A:?:?AA=>>AA
@ATNG8:00989:05185
GATGGTAGTGATACAGATCAGACACCAGAAGATCAGGAACTCTAGAAGAATTCAGATTTTTAACACGAGAGTAAACGTAAAAAGAAGGTTTTACAAGACTCACGTTAACAATATTGCAGCAGTACGCACACAATCGAAGCGCAGTAAGGATGGCTAGTGTAACTAGCAAGAATACCACGAAGCAAGAAAAAGAAGTACGCTATTAACTATTAACGTACCTGTCTCTTCCGAAACGAATGAGTACAGAGAGTACGATATGTCTACCATCGTTCCTTCTGAGTCT
+
:::A@A?;@@<;;@@@@;A;AA@@C@CCD>;;;??;7;;@=ABC?@=?D?D7:4=87>>?1;?ABAAAA@AAA@8>A;<;;;';C>B5;;:49DD@CAAACCCCC@C@CC@CCC@DDD@;;;B;;<CA<;;A?BBBB@AB@ABAAA=B?BBA>ABBBBCCC@CBB::9<??9:8817;78137749:?:?+9>;?//0??BBA?B;<965.2/57=AB?BBA@@<B>B>BBC>BBB@D?>@BBBBBBCC:::BBBBBBB???BA>@==;;6;;?;@AAAAC>>
@ATNG8:00999:05211
GATGGTAGTATCTGCACACTCTGTCCAGAAGATCAGGAACTCTAGAAGAATTCAGATTTTTAACACGAGAGTAAACGTAAAAAGAAGGTTTTACAAGACTCACGTTAACAATATTGCAGCAGTACGCACACAATCGAAGCGCAGTAAGGATGGCTAGTGTAACTAGCAAGAATACCACGAAAGCAAGAAAAAAGAAGTACGCTATTAACTATTAACGTACCTGTCTCTTCCGAAACGATGAGACACACTCTCAATGACACTACCATCGTTCCTTCTGAGTCT
+
:88@?CCBBABBCDDDCBBCCCCA@?ADD@CCDDBB?C?@@AABCC@CC?C@BBA@A@@@.@<??BBBBBB?>>:>ABCILM5BB?A=AAB:BBB@CAAAC@@00,0;@@=ABC?BBCCCCCCDBCCCCCCC?CCCC?BBCCCCBA=A?A@@=@BCBBBBB?BCCCCC?CC?BBC=?????8<<<;9:9999%9@:A???EBB@A;>:>@>=5;5;>ABB?AAABAAA?B?BBC>DA:99BB@AABBCBAAAC@DCCBBB???=AB???<@=A<@@@@@@??
@ATNG8:01002:05206
GATGGTAGTATATCGCGTCGCTATCCAGAAGATCAGGAACTCTAGAAGAATTCAGATTTTTAACACGAGAGTAAACGTAAAAAGAAGGTTTTACAAGACTCACGTTAACAATATTGCAGTCAGTACGCACACAATCGAAGCGCAGTAAGGATTCTAGTGTAACTAGCAAGAATACTACGAAAGCAAGAAAAGAAGTACGCTATTAACTATTAACGTACCTGTCTCTTCCGAAACGAATGAGTACATAGATATACGTATAGCTACCATCGTTCCTTCTGAGTCT
+
8::<966=<<<;;;;;;<;@AAAAB?@AA=;;;@@C@D@BCBBCFH?AA?C@CC966==<)<7::555======4;344444$4<7;.555&555.5665==5567<<>?<@A@<@A000<<??BBBBBABAA8?:99=@BBBCCCC@C999<>>887ABC?BBBB=858>;9:88<89:;088832222'22-2777//.597;7=A65168<=BBB<A000<?@=C?BBD<AAA=A@>=<>?>77787?373;322666855/5855;9>8=177>>>?//
@ATNG8:01003:05185
GATGGTAGTGCGTGAGAGAGAGACCCAGAAGATCAGGAACTCTAGAAGAATTCAGATTTTTAACACGAGAGTAAACGTAAAAAGAAGGTTTTACAAGACTCACGTTAACAATATTGCAGCAGTACGCACACAATCGAAGCGCAGTAAGGATGGCTAGTGTAACTAGCAAGAATACCACGAAAGCAAGAAAAAGAAGTACGCTATTAACTATTAACGTACCTGTCTCTTCCGAAACGAATGAGTACGAGAGAGCACACGTGTCTACCATCGTTCCTTCTGAGTCT
+
@?@C;CCCCCCCCBCCCCCBABDDD=BBB@CCCCCB?B?BBDCCCC@CB?B?BBCCBBBB3C@CCCAACBBAAA;@@??@@@0?B>C6;;;6;CC@DBBBCBCCC>B?BB@BDD?BBBCCBBBCCEECCCCD?CCCC?BBAAABBC?D@C@?>@CBBBAAA@CBBACC?CC?AAA>AA??>8????BEFEC3CB?B??@DBBBA:>:=??A;><>>BGD@BBA@@??;?<?CC?BCB>BBCBBDCCBBBDAAA?CCBCCCBBBBB?B>>>B?A?B?BCCBBA?@
@ATNG8:01005:05185
GATGGTAGTGTGTCTCTGAGAGTAGTACTCATTCGTTTCGGAAGAGACAGGTACGTTAATAGTTATTAGCGTACTTCTTTTTCTTGCTTTCGTGGTATTCTTGCTAGTTACACTAGCCATCCTTACTGCGCTTCGATTGTGTGCGTACTGCTGCAATATTGTTAACGTGAGTCTTGTAAAACCTTCTTTTTACGTTTACTCTCGTGTTAAAAATCTGAATTCTTCTAGAGTTCCTGATCTTCTGGGATGTGTGCGCAGTGCCTACCATCGTTCCTTCTGAGTCT
+
@@@C@CCCC@BBDDCCCCBCCCCCCDDDDDBB?BBBC<AB?C?BBBCCCC?CBDCC@E?CCCC?CC@CECCCCB@=@@@@@0@B>BBBB<BCBB@BCF@ID?AACCCD@CCDDCCBB>BDD@D?FCCBCCCC@CCCB@CCCCCCCCCDCCCBAAC?CDB?BC@D=AACCCCCCC?BDCDD;D@C@BBCCC5CDDCC>BBCCCCHCBB?BCCC5CBBCD@CABB@BCBCCCC@C@DDCCBB@BABB;A9::BBBBCBBBCCC@CDC@CBBBD@C@C@BBCCDCBB
@ATNG8:01008:05191
GATGGTAGCATCTGCATATCTCACCAGAAGATCAGGAACTCTAGAAGAATTCAGATTTTTAACACGAGAGTAAACGTAAAAAGAAGGTTTTACAAGACTCACGTTTAACAATATTGCAGCAGTACGCACACAATCGAAGCGCAGTAAGGATGGCTAGTGTAACTAGCAAGAATACCACGAAAGCAAGAAAAAAGAAGTACGCTATTAACTATTAACGTACCTGTCTCTTCCGAAACGAATGAGTACTATGTAGAGCTCTATACTACCATCGTTCCTTCTGAGTCT
+
::<C@BBGHBBBBBDDAAA<>A<A=@AB6:;A@AC?CBCCDDBBB=BA=A>AA@;;;;;';;??>BAA?>999-9<;:444$4<5:4999+955.569@A@@::;,:=BB?D;<7;AA>ABBAABBAA@@@@?AABC;;:A@@A??;@=A@?<?CCCC::9?@?@???9<C<>>@7?888>6937/777777$7=83733<:77868499<<4=:==ACC?@@@????<>=??<6<98/9@A<?>BBBABBBBBB<<<=8;;>>>B:==???;?=D388=;;;?=
@ATNG8:01008:05197
GATGGTAGTATCTGCACACTCTGTCCAGAAGATCAGGAACTCTAGAAGAATTCAGATTTTTAACACGAGAGTAAACGTAAAAAGAAGGTTTTACAAGACTCACGTTAACAATATTGCAGCAGTACGCACACAATCGAAGCGCAGTAAGGATGGCTAGTGTAACTAGCAAGAATACCACGAAAGCAAGAAAAAGAAGTACGCTATTAACTATTAACGTACCTGTCTCTTCCGAAACGAATGAGTACTATAGACTATCTGAGACTACCATCGTTCCTTCTGAGTCT
+
445=:=BBCCCDDCCCBBBBCCDCC@CCCACCCC@@=@@CCCCCBB?BE>A=@?@==???.??BBBBBCBBBCC=B@A??>>,@A>@=BBB;BCC@CCCBBBCDC?C@@@>@BB?BCBBCCCCCCDDCCCCC@BBBB@CCCC@??@9@>A@@>ABBCCABA?BCCBBB>BB?BAA>AABBD;???=?FEDD/CC?CAAABB?AA7;8;AAA7;7;BDCC?BBA@?BB;?;??@9?AB?BBCAAABBBBDCFBAAAAGG@@@BFBB?B?@@F@C?D?BCD@?999
@ATNG8:01008:05200
GATGGTAGACATATCGTACTCTCTGTACTCATTCGTTTCGGAAGAGACAGGTACGTTAATAGTTAATAGCGTACTTCTTTTTCTTGCTTTCGTGGTATTCTTGCTAGTTACACTAGCCATCCTTACTGCGCTTCGATTGTGTGCGTACTGCTGCAATATTGTTAACGTGAGTCTTGTAAAACCTTCTTTTTACGTTTACTCTCGTGTTAAAAATCTGAATTCTTCTAGAGTTCCTGATCTTCTGGCGCTCTGTCACGTCTGCTACCATCGTTCCTTCTGAGTCT
+
AADE?BACCC?@@BBCBBBCCCCBABCCCCBB@BCCC=CC?C@CCDDDCB>AAABB>B>BBBB>B?BBBBBBBBB?@ADDD2@A@CCCC=AABC?BBB?BC?>>?CCC?CACA@><<8>AA<@9?AAA?>??<A>>><>>>?BB>>?CB??>AAB=AAA:@@<A=???@?@@AA<@====2=:=9==<<<.<A;;<2;:9///=9:<8====/>;;;A=@=??<>>>A>>><A<???AAA<>>A<A@@@@@??@@A?><9;:=;:5;===B=A<><>@@A@BAA
@ATNG8:01010:05189
GATGGTAGTATATCGCGTCGCTATCCAGAATATCAGGAACTCTAGAAGAATTCAGATTTTTAACACGAGAGTAAACGTAAAAAGAAGGTTTTACAAGACTCACGTTAACAATATTGCAGCAGTACGCACACAATCGAAGCGCAGTAAGGATGGCTAGTGTAACTAGCAAGAATACCACGAAAGCAAGAAAAAGAAGTACGCTATTAACTATTAACGTACCTGTCTCTTCCGAAACGAATGAGTACGAGAGAGCACACGTGTCTACCATCGTTCCTTCTGAGTCT
+
<:?D?CBCCBC955655<55566658=BC;99CCCBAB@ICCCBCC?CC?CACBA:;:::):=ABBBCCAD:97*7<9;;;;';@<@2:;;4:BD?CDCCCCC;98;ABA?BBC?CCBBBCCCCCCCCCCDD?BCCC?CCDCAAAA?D@C@A?ACBBBBBB?BBBAAB?BB?>>??ABCBD>99:?BBBBB3BD?D?>>CC@>><><>>EG:>8>ACCC@BBAACA@=A>AAB=BCD?BABBBBBCAAAC898BBBBBBBAA=??;??=>A?C@B?BBBBBA>>
@ATNG8:01010:05194
GATGTAGAGAGACTGTAGCGCACCCAGAAGATCAGGAACTCTAGAAGAATTCTGATTTTTAACACTAGAGTAAACGTAAAAATAAGGTTTTACAAGACTCACGTTAACAATATTGCAGCAGTACGCACACAATCGAAGCGCAGTAAGGATGGCTAGTGTAACTAGCAAGAATACCACGAAGCAAGAAAAAGAAGTACGCTATTAACTATTAACGTACCTGTCTCTTCCGAAACGAATGAGTACCTCTCAGACGCTCGTCCTACCATCGTTCCTTCTGAGTCT
+
:<@AA@B;;5===;;;>=>@C@<<5@@@=ABCCDC@C@BBBBBCC@AA>B?BBCCCDDE2B@@??BBADCAA@;==:9877$9?<B>CCB544B8BCBCBDBB?7;7;@=AAA;?@>>>@>:;;@@?@@@?;?@>>:===B?@?A<@<@>B?BBBCBAB@;@@=>@@=>?;?BC?BBBB?A<<7=>=<=/97.5D>@@>>?A=C;???@<@<;;;??<?AAA;:;<B=B==6:00,0>>@@AA?CDCCBB?;;;?ABAA<A==:<ABBC<@<==B@@???:9
@ATNG8:01012:05205
GATGGTAGGACGAGCGTCTGAGAGGTACTCATTCGTTTCGGAAGAGACAGGTACGTTAATAGTTAATAGCGTACTTCTTTTTCTTGCTTTCGTGGTATTCTTGCTAGTTACACTAGCCATCCTTACTGCGCTTCGATTGTGTGCGTACTGCTGCAATATTGTTAACGTGAGTCTTGTAAAACCTTCTTTTTACGTTTACTCTCGTGTTAAAATCTGATTCTTCTAGAGTTCCTGATCTTCTGGATATGAGTGACTCGTCGCTACCATCGTTCCTTCTGAGTCT
+
4:4405<<79:::544::596??@@CC@@@AC?A@DD>AA?B@BEDDDCB=@BA;;7:=AA>@7@?CBB>BBBAA;;;:;:':9244>>8<=<>6955.5;.55966E?CBCCC>BB?BAA=A=A;;;;;;C?CC;;6<;;;BBAACF@A@CC;;8;@B<@@?B>@ACC@AAAA=@;;;;.;>B5;<<<<*;BBBB;>000>9///:.555&577///4997::54/77)/)/7799:3<45.55555555<>6558----,26,///8949)/)/33388//
@ATNG8:00964:05221
GATGGTAGATATATGCACGCTCTACCAGAAGATCAGGAACTCTAGAAGAATTCAGATTTTTAACACGAGAGTAAACGTAAAAAGAAGGTTTTACAAGACTCACGTTAACAATATTGCAGCAGTACGCACACAATCGAAGCGCAGTAAGGATGGCTAGTGTAACTAGCAAGAATACCACGAAAGCAAGAAAAAAGAAGTACGCTATTAACTATTAACGTACCTGTCTCTTCCGAAACGAATGAGTACGAGAGAGCACACGTGTCTACCATCGTTCCTTCTGAGTCT
+
@>BB:BBBBBBDDCCCBCBEECBBB@BBB@DCCC9:6;>A@@@B??<?A?D?@??BBEFD1@=@CAAABBBBBB<A9;;DDE5BB>B7;;;6;CC@CBAACCCBB>BADDABBC@CDCDCBCBCCCCBBBCC?BB;;;<BAADC@?<@>A;;;<BCCCCCC@CCBCBA=::7:A@=AA>>?8<;<:99::::%:>;>:8:BBB@@7:789AA-605=BA@>A@@??BB>C>BBB=AAA=AAACBCBBBAACBBBAAABBCCBBBBB><<=:>9>>B=AACBBBBB
@ATNG8:00965:05235
GATGGTAGCTATACGTATATCTATGTACTCATTCGTTTCGGAAGAGACAGTTACGTTAATAGTTAATAGCGTACTTCTTTTTCTTGCTTTCGTGGTATTCTTGCTAGTTACACCAGCCATCCTTACTGCGCTTCGATTGTGTGCGTACTGCTGCAATATTGTTAACGTGAGTCTTGTAAAACCTTCTTTTTACGTTTACTCTCGTGTTAAAAAATCTGAATTCTTCTAGAGTTCCTGATCTTCTGGAGATACACATGATACTCTACCATCGTTCCTTCTGAGTCT
+
@@CC@CCCBABCCCDDCC@BCCCCBBBBBEBC?BCCC>BC@C@DCCCDDBB?BBBB?B?BABD@C?BBCCCCDBB?9:999)8A<BCDD=CCBB?BBB?BB@BBBCBB>BBBB>BBB>BBA>B>ABBAA?>?:>>;;7;<<<><AAAAA@@>@@@;?@>9>?9><?D=>>?A>>:>????6?;>::;;;:*:=:;:6:ABBBB@?;;4:::::$99;<73;5:A;@@ABA@@8939/..88379>6A>=9???AAAAAAAAAAA@@9=<><A;@:@:@AA??>>>
@ATNG8:00966:05232
GATGGTAGTATAGAGCTCTACATAGTACTCATTCGTTTCGGAAGAGACAGGTACGTTAATAGTTAATAGCGTACTTCTTTTCCTTGCTTTCGTGGTATTCTTGCTAGTTACACTAGCCATCCTTACTGCGCTTCGATTGTGTGCGTACTGCTGCAATATTGTTAACGTGAGTCTTGTAAAAACCTTCTTTTTACGTTTACTCTCGTGTTAAAAATCTGAATTCTTCTAGAGTTCCTGATCTTCTGGGTGCGCTACAGTCTCTCTACCATGTTCCCTTCTGAGTCT
+
=88@>;>CCCBB@<<>@>C>@CCDCBBBBCCB@BBBM?BB?B?BCA@ACC@CCAAA=A8:8<=8B>BBAAACCDE@BA??1?8?89;;818::;8BB@=@@0/0;@;;7:AA;;;;;7:>E=B<?????;;;<>>>@<AAAA@@@>==@@??>>><>>?=AA=A=;;;?>=>;:1555565'56;155555'25:==39955598:9;/6676(57//<*/*/;6;<<@>A@:<6<=9:7?9=>BB;B@??=;::>>>>@@AA@@@<;;:?365-338.-,2***
@ATNG8:00969:05251
GATGGTAGTCTCAGATAGTCTATAGTACTCATTCGTTTCGGAAGAGACAGGTACGTTAATAGTTAATGCGTACTTCTTTTTCTTGCTTTCGTGGTATTCTTGCTAGTTACACTAGCCATCCTTACTGCGCTTCGATTGTGTGCGTACTGCTGCAATATTGTTAACGTGAGTCTTGTAAAACCTTCTTTTTACGTTTACTCTCGTGTTAAAAATCTGAATTCTTCTAGAGTTCCTGATCTTCTGGACGACGCGCACTGACACTACCATCGTTCCTTCTGAGTCT
+
;4898<=ABC@?@@CAAB:666>>@BA=7700)///;1/5267<666>=@8B>@@@=@>@CEC@C@;65:995516=>>>+>>9<;;;3?>@;8B?B?AA49959==299<@B@=<:000*/3779?B=@=?999A=A??:99@?;:0@@><00*0<838;+505;<<;;;>>66/<<<.<)/*00000(0>99A4?A@@955999.4444$4<<55268<=;??FD99:;@===;=00+/0=:@/96655;;<566<<;;;<<7<7777)/)/48:;;A;;:
@ATNG8:00972:05231
GATGGTAGTGTCAGTGCGCGTCGTCCAGAAGATCAGGAACTCTAGAAGAATTCAGATTTTTAACACGAGAGTAAACGTAAAAAGAAGGTTTTACAAGACTCACGTTTAACAATATTGCAGCAGTACGCACACAATCGAAGCGCAGTAAGGATGGCTAGTGTAACTAGCAAGAATACCACGAAAAGCAAGAAAAAAGAAGTACGCTATTAACTATTAACGTACCTGTCTCTTCCGAAACGAATGAGTACTGTATCTATGTGTGCGCTACCATCGTTCCTTCTGAGTCT
+
@@@B?BC9;;<ACBDCCBB9;9CCD?BBHAGCCBBCAC@CBBBBGD@BB?C@BBDBBDCD3C>BBB@?@AA???8??@@CCD5CD?B@CCC9BBB>BBA@AAA;;;.;;??>@@@>@ADCCDDFAAACC@ACC@CCCC>@@CBCBBB?B@CCC?CBCCCCBBACCBBBC?CC?99:;>>999:+99939??@AA(@B=A978@:A=?;<888;;3<388AAB@BBBBBBB<?<@@?9?><:=BBCBABBBBAB?????BBBBBA<=;;6;=>>C1818:===>====
@ATNG8:00972:05255
GATGGTTGGCGAGAGTGAGACGCAGTACTCATTCGTTTCGGAAGAGACAGGTACGTTAATAGTTAATAGCGTACTTCTTTTTCTTGCTTTCGTGGTATTCTTGCTAGTTACACTAGCCATCCTTACTGCGCTTCGATTGTGTGCGTACTGCTGCAATATTGTTAACGTGAGTCTTGTAAAACCTTCTTTTTACGTTTACTCTCGTGTTAAAAATCTGAATTCTTCTAGAGTTCCTGATCTTCTGGTGTCTGATCTGTATCACTACCATCGTTCCTTCTGAGTCT
+
88=B>@9B?@A@BC>CCCDFDC>>CCCCCCCB@BDCC>DDAD@CBBBBBB@CCC@@=@?BB@@>@9AABBAA<<C@CCCCC3974:A@>:BBBB?CCC?BA<999BAA;A?>>?A??9;;;5;=A?>==AAA9>;87/8:====???@@AB>>>B=>>=;>A=C:;686<:797468889-95>699998+8788;*//66669;;;=DDCC.>?=>=9>9??<A@::977084;;==<?::::3:9;=877B@??AAD????BB:9877839*/*/99////6
@ATNG8:00973:05227
GATGGTAGAGAGACTGTAGCGCACCCAGAAGATCAGGAACTCTAGAAGAATTCAGATTTTTAACACGAGAGTAAACGTAAAAAGAAGGTTTTACAAGACTCACGTTAACAATATTGCAGCAGTACGCACACAATCGAAGCGCAGTAAGGATGGCTAGTGTAACTAGCAAGAATACCACGAAAGCAAGAAAAAAGAAGTACGCTATTAACTATTAACGTACCTGTCTCTTCCGAAACGAATGAGTACAGAGAGTACGATATGTCTACCATCGTTCCTTCTGAGTCT
+
:55A:>BBBCCCCCABBCDEECCCC>CCC@CCCCBB@B@BBBBBDD@CC?C?BCBAAAAA2B@CCBBBAAABBB>BBCDEGD5@@>@=BBB<CCCBCCCCBCB9:;;@CC@BBB?CCCCCFCCCBBBCCDDD?BBCC?BBBBBAAB?C@C??>@BBDCCCA@AAABBA@BB??>?=AAAAA;@>?;999999%9@<A999BA=:;5;6:<AB0868CDCC@CAAAADB?C@CBB?BBB>BBBBBBDCBBAAACCCACABBBB@@<A;@@@??;?=A<AAAAA;::
@ATNG8:00974:05263
GATGGTAGGTGACACATGAGTGTATCCAGAAGATCAGGAACTCTAGAAGAATTCAGATTTTTAACACGAGAGTAAACGTAAAAAGAAGGTTTTACAAGACTCACGTTAACAATATTTGCAGCAGTACGCACACAATCGAAGCGCAGTAAGGATGGCTAGTGTAACTAGCAAGAATACCACGAAATGCAAGAAAAAGAAGTACGCTATTAACTATTAACGTACCTGTCTCTTCCGAAACGAATGAGTACGTGTGCGACGTGTCTCCTACCATCGTTCCTTCTGAGTCT
+
8:44.5;;6;555;=>>:99C?999=85598=;:;@A?B@BCCCCCE@CC8;5;@@;;;;;*489?@=BC669@A8>BAAAAA0@C>B4;::&55525=;456=<<5<0536;;8808:99::::;=>?;A?;B?@@??@D99:AA@@@D@CAA=@;;4444;7;;<<>>9=A????=;:888)----(-7888+8;6:744==<@A@C<::DE=C:88;;;6:6<==>>;;6;:>3///)/998:;=<<==::9;33778;;8<@>8<?///:6:171884973:<
@ATNG8:00980:05230
GATGGTAGTGATACAGATCAGACACCAGAAGATCAGGAACTCTAGAAGAATTCAGATTTTTAACACGAGAGTAAACGTAAAAAGAAGGTTTTACAAGACTCACGTTAACAATATTGCAGCAGTACGCACACAATCGAAGCGCAGTAAGGATGGCTAGTGTAACTAGCAAGAATACCACGAAAGCAAGAAAAAAGAAGTACGCTATTAACTATTAACGTACCTGTCTCTTCCGAAACGAATGAGTACTGCGTCTCACTCTCGCCTACCATCGTTCCTTCTGAGTCT
+
AAAB@BCBBBCDCCCBBBCBCCCDCACBB?BDCC?@?A@CDCBBCC?AA?B@BBBABCCC1C?BBBABCAC88727@ABCFC5CD@C=@@@7@CC?BCCCCCC;::;ACC@CBBABEECCBBBBCCCCCCCB?AB@@>@CCCCCCC?C@C@@>@CBCBCDD?BAABBC???<?>?;?@999,8==99999:9%9?;>979CCCAB>=:<>?@:>:=@BBB?BBAAABB@C?BBC>CBB?ACCCCCCBBBBBBBCBBACDDBC@BCC@DBBBC?B?B?CCCAABBB
@ATNG8:00981:05234
GATGGTAGTGATACAGATCAGACACCAGAAGATCAGGAACTCTAGAAGAATTCAGATTTTTAACACGAGAGTAACGTAAAAGAAGGTTTACAAGACTCACGTTAACAATATTGCAGCAGTACGCACACAATCGAAGCGCAGTAAGGATGGCTAGTGTAACTAGCAAGAATACCACGAAAGCAAGAAAAAAGAAGTACGCTATTAACTATTAACGTACCTGTCTCTTCCGAAACGAATGAGTACGAGAGTCAGAGCAGAGCTACCATCGTTCCTTCTGAGTCT
+
<>>C?C>CABC>>>>@><<<=>>;<7;>>:;@?BC=:=;@>>><;??BB8<9==;97777'7399:<99:8/0(/6////&4<39.55)59949<<ABBB@A?@@CC?CCE?ACBABBBBBCCCC;;;B>BD@@>A@@CCDCB?B@DCC@CBBBCCBB?BBCCCA?AC?AAB@DBBBF>BAA=ABBBBB)AD>>899CCCBD;?<>>@@;>;>@CBC?BCCBBBB@C?BAD=BBB?BBBBBBBB@AACCCAAABBAC?????B??=<=?5:4;:==@A@;;;
@ATNG8:00981:05254
GATTGTAGTGTCAGTGCGCGTCGTCCAGAAGATCAGGAACTCTAGAAGAATTCAGATTTTTAACACGAGAGTAAACGTAAAAAGAAGGTTTTACAAGACTCACGTTACAATATTGCAGCAGTACGCACTCAATCGAAGCGCAGTAAGGATGGCTAGTGTAACTAGCAAGAATACCACGAAAGCAAGAAAAAGAAGTACGCTATTAACTATTAACGTACCTGTCTCTTCCGAAACGAATGAGTACACATCGTCGTGTCGTGCTACCATCGGTTCCTTCTGAGTCT
+
444.55=??@BCCCBAA<CAAACCC@CCC@C=<=95.5.44>669C:BC9@=@><77899)76;<>895:<;;;58899=9=)=?;@;@@@0@9:6:;99@B>==+000*0;<6<B999BBCCCCBA@>;:49@9:49<;;;:::8=8===:AC;??;:B9B@AAB?9@@;000000@CA;A78/99988'7>6;87229../)/388770609=@@@=;;9@@@?>?9<=>577?=@BBB@@><<>>><==?==??999><??6>?0/0/5;;?<???<2259
@ATNG8:00985:05254
GATGGTAGTGCGTGAGAGAGAGACCCAGAAGATCAGGAACTCTAGAAGAATTCAGATTTTTAACACGAGAGTAAACGTAAAAAGAAGGTTTTACAAGACTCACGTTAACAATATTGCAGCAGTACGCACACAATCGAAGCGCAGTAAGGATGGCTAGTGTAACTAGCAAGAATACCACGAAAGCAAGAAAAAGAAGTACGCTATTAACTATTAACGTACTTGTCTCTTCCGAAACGAATGAGTACATAGATATACGTATAGCTACCATCGTTCCTTCTGAGTCT
+
A;?B@BBCDCCCBBBCCCCCCCABA>BCBACBBBCC@B?BBCCBCC?CA?A?BBB?????1?>BBA?ACCC>==7;>>@@@A5AD>C4;;:.;CC?DBBABBC;99;?CC?BBC?CCCBDDCCBBBBBBCCD?CCBB?BACCCCBB>C?B??>?BBCCCCB?ABCBBB?BB@BBC?BB:::28??=BBBBC3BB@CBBBBBA@B;><>>=>:=:>ACCCD@AAABBCAF?BAB>BBB?BBBCCCCCCAAACCBBBA??AAAAAAA=AA>>A?B?C?AACCA=<=
@ATNG8:00993:05236
GATGGTAGTAGTACACTAGTCATACCAGAAGATCAGGAACTCTAGAAGAATTCAGATTTTTAACACGAGAGTAAACGTAAAAAGAAGGTTTTACAAGACTCACGTTAACAATATTGCAGCAGTACGCACACAATCGAAGCGCAGTAAGGATGGCTAGTGTAACTAGCAAGAATACCACGAAAGCAAGAAAAAAGAAGTACGCTATTAACTATTAACGTACCTGTCTCTTCCGAAACGAATGAGTACACACTCTCATATGACACTACCATCGTTCCTTCTGAGTCT
+
::AD@CCBBBBBBCBCCCCCC9<;@<@BC@A@AC::7;=AAGDDDD@CC@D@BBBBBBBB3B@BDBBBCCB@@@:@ABCBBB2;;6;9@@A9BBC?BCCCCCFCC@C@BB?BBC@CBBBCCCCCBCCBBBBB?ABBA>AACA?AAA<A@CBB?BCCCCCCC?BBCBAA=??9???9??@@@<=<=<99::::%9@;@?@<AAAAC:>:=?AD3858?AAB@BBBAAAA=A=ABA;A??>?AACCCBBBABAABAAA;;@BBBBAAFAB:::@=@:?:?AA@A99:
@ATNG8:00996:05255
GATGGTAGTATATCGCGTCGCTATCCAGAAGATCAGGAACTCTAGAAGAATTCAGATTTTTAACACGAGAGTAAACGTAAAAAGAAGGTTTTACAAGACTCACGTTAACAATATTGCAGCAGTACGCACACAATCGAAGCGCAGTAAGGATGGCTAGTGTAACTAGCAAGAATACCACGAAAGCAAGAAAAAAGAAGTACGCTATTAACTATTAACGTACCTGTCTCTTCCGAAACGAATGAGTACGTGTGACGTACGTGAGCTACCATCGTTCCTTCTGAGTCT
+
<<@C?CCCBB=====BDCCCFBCCC?AAC@CCCDBB?BBBAABCAA>CC@C@BBBBBDDD2C?BBBBB@CA99939@@ACCC5BB?C5;;;.;BB?BAAADCC;;:;@DD@CCC?BCCCCBBCCCCDBBBBC@CCAA>AAAACDAA>B@C@@>@AAABDCB?ACCCDA?CC????@CB???8>>>;===>=='=A?B999FBA@@;@;>>AA<A<AABBC@BCBBBBB@B?BBG?BBB?BBBBBBBCBBBBCBBBBCCCCBBBCCC?BAAAC@B?B@AA=A@@@@
@ATNG8:01000:05261
GATGGTAGTATATCGCGTCGCTATCCAGAAGATCAGGAACTCTAGAAGAATTCAGATTTTTAACACGAGAGTAAACGTAAAAAGAAGGTTTTACAAGACTCACGTTAACAATATTGCAGCAGTACGCACACAATCGAAGCGCGTAAGGATGGCTAGTGTAACTAGCAAGAATACCACGAAAGCAAGAAAAAGAAGTACGCTATTAACTATTAACGTACCTGTCTCTTCCGAAACGAATGAGTACGAGAGAGCACACGTGTCTACCATCGTTCCTTCTGAGTCT
+
A;@C@CCCCCCBCBCCCBCCCBBBB@CBB?CDEE@@?B@CCCCCCC?BC?C?CCCBBBAA5A?BBBBCCAC998*7>9:;;;*;A>?4;;;*9BB@CBAACCDCC?C?BB?BBB?BCBBCCCCCBBBBBBCD?BBBB?B???CBB?B@BBB?BDCCBBCA?BBBBCB?BB@BBB@BBBBB=A??>?BBBB3BB?B776@DDDA9=8??BB8;8;@CBB?BA???@@?A?BBD>CAA>ABBBBCBBBBBCBBBBBBBBBBA???@;>>>>A;@;@=@<B@@;::
@ATNG8:01000:05266
GATGGTAGGACGGAGCGTCTGAGAGGTACTCATCGTTTCGGAATAGACAGGTACGTTAATAGTTAATAGCGTACTTCTTTTCTTTGCTTTCGTGGTATTCTTGCTAGTTACACTAGCCATCCTTACTGCGCTTCGATTGTGTGCGTACTGCTGCAATATTGTTAACGTGAGTCTTGTAAAACCTTCTTTTACGTTTACTCTCGTGTTAAAATCTGAATTCTCTAGAGTTCCTGATCTTCTGGCGCGTATGTATTCGCCTACCATCGTTCCTTCTGAGTCT
+
44440/::5://)/97/4444:=<<9=<<::///;;;8;>?B896=??;@<?BBA<9<<>DCC?C@CAA:66<<:)//7<0///)//::./66>9;;<466:?C@?@DACCBBAB;;6;A@=@=A?>;:5;@=>??@;B?=<<<00//99//6<>9666:><7;.445555:@@499@AA4?9>99995'55555)5><56665<<.555&59955.55544499:550/5:77///)//9.5555555559;7:<<,//:)///99)/)/)//84333/
@ATNG8:01003:05261
GATGGTAGTGTCAGTGCGCGTCGTCCAGAAGATCAGGAACTCTAGAAGAATTCAGATTTTTAACACGAGAGTAAACGTAAAAAGAAGGTTTTACAAGACTCACGTTAACAATATCGCAGCAGTACGCACACAATCGAAGCGCAGTAAGGATGGCTAGTGTAACTAGCAAGAATACCACGAAGCAAGAAAAAGAAGTACGCTATTAACTATTAACGTACCTGTCTCTTCCGAAACGAATGAGTACATAGATATACGTATAGCTACCATCGTTCCTTCTGAGTCT
+
998=<BA<<<<@@;?@BAAABBCBC?B;;69>9;;?:?<CCCCC;;6;@=@?BA@999:9):2:AABCDAA???8?A@@AAA0A@=@?BBB<BCCAFDDBFDECC@C@@A>ADCAAABAACCCCCBBBAAAB?DBBA?BBBBBBBB?B?BBB>AADDCC9999BBAB?=?>:888466//)///)/<<<=,===B;<;???;;7;=ADAA;><>>BDB?B@@@AAB;?<?BB;BBB?BBAABBACCBBBBBBBBCB???>>>??;??>?B>A>B?BBCAAA>?
@ATNG8:01007:05251
GATGGTAGCAGACGTGACAGAGCGCCAGAAGATCAGGAACTCTAGAAGAATTCAGATTTTTAACACGAGAGTAAACGTAAAAAGAAGGTTTTACAAGACTCACGTTAACAATATTGCAGCAGTACGCACACAATCGAAGCGCAGTAAGGATGGCTAGTGTAACTAGCAAGAATACCACGAAAGCAAGAAAAAGAAGTACGCTATTAACTATTAACGTACCTTCTCTTCCAAACGAATGATACAGAGAGTACGATATGTCTACCATCGTTCCTTCTGAGTCT
+
CCFC?BBBBCBDBCBBBCBCCCCCC@CCD@BBAA:;:;@BCCCC??=?A>@?BABBBAAB2B?CBB@BBCB???5<@;;;;;':B<@<AAB;BCCACCECCCCAB>A@BA?ABC@CCCCCCCCGBBBCCDBB=BBBB?BBBCCCBB?B@C@A@ACCCCDCA?CCCCCB@BB;@@@;??ABA=BAA=ABBBB3BC@BCBBBCAAA;A<A@?@=?<?<@<<,0,0=@@=A=AA<BBC@AAABAAAABBCCCBBACCCCBAABCC@B>>>=6;8>>AABAA???
@ATNG8:01009:05236
GATGGTAGGAGACACGTCGCACACGTACTCATTCGTTTCGGAAGAGACAGGTACGTTAATAGTTAATAGCGTACTTCTTTTTCTTGCTTTCGTGGTATTCTTGCTAGTTACACTAGCCATCCTTACTGCGCTTCGATTGTGTGCGTACTGCTGCAATATTGTTAACGTGAGTCTTGTAAAACCTTCTTTTTACGTTTACTCTCGTGTTAAAAATCTGAATTCTTCTAGAGTTCCTGATCTTCTGGGTGCGCTACAGTCTCTCATCGTTCCTTCTGAGTCT
+
@@AC@CCC@CAABCCCBAACCCCCCBBCECAA=ABBB<BC@C@BBBCCCD<@BBCC?A>ACCC@C@CAAABBBBB>BBBBC3AB@CBB@9BBBB?BBB>BB:<<@AAA?BCBCBCBB=B>>:><AA???>>>;>>@@5<<@@>>>>>>A>><;<>;A@@:@A;A==AAAA@@@A<>>>>>3>9>9:::::):>:::0;=<<==?<=<18888+8>>?A=A<?@<BBAA>==<?;>>AAAA7::AD:@>>@@@AAA>==AAAAA:::@=A:=:=>@A?==A
@ATNG8:01011:05230
GATGGTAGCACACGAGATCTCATCGTACTCATTCGTTTCGGAAGAGACAGGTACGTTAATAGTTAATAGCGTACTTCTTTTTCTTGCTTTCGTGGTATTCTTGCTAGTTACACTAGCCTTCCTTACTGCGCTTCGATTGTGTGCGTACTGCTGCAATATTGTTAACGTGAGTCTTGTAAAACCTTCTTTTTACGTTTACTCTCGTGTTAAAAATCTGAATTCTTCTAGAGTTCCTGATCTTCTGGTGTCGTCTATCATGTACTACCATCGTTCCTTCTGAGTCT
+
ABCD@DDCCCBBBBBDCCCBCCCCBCCCCCBB@CCCC>CC@C@BCDCCBB=BCCCD?B?BCCD@C@CCCBBCBBC@AAAAA2AB@DBBA=BDBB>BBB>BB>=>>CAA>ABCCCBCC>B>A>B>A@?;A;;;:??AA;??>>>>@@??>>@A<;=:>BA<?>:?<>>>ACCAAA<AAAAA5A=C<>>>></<>888-8887AA656=08777'29:8:6A5:A:?@@?>::4:6<A???@;@A?<@AA@@@@>>>??@@AAAA>>9>>>?A;A;?;>>>??=@@
@ATNG8:01011:05261
GATGGTAGGACGAGCGTCTGAGAGGTACTCATTCGTTTCGGAAGAGACAGGTACGTTAATAGTTAATAGCGTACTTCTTTTTCTTGCTTTCGTGGTATTCTTGCTAGTTACACTAGCCATCCTTACTGCGCTTCGATTGTGTGCGTACTGCTGCAATATTGTTAACGTGAGTCTTGTAAAACCTTCTTTTTACGTTTACTCTCGTGTTAAAAATCTGAATTCTTCTAGAGTTCCTGATCTTCTGGCGCTCTGTCACGTCTGCTACCATCGTTCCTTCTGAGTCT
+
A<@A?BBB@BBCBBBBBBBDDDCB?BBCCDAB?BBBB<BB?C@BCCCBBB?BDBBCAD@CCCDAC?CCBBAAAAB?BBBAA0;;8;DCC?CBCC@CCGAEC@BBCCBH@CCCCCCBD@BBB?B@BBBBCBBB?CCCC?CBBBCDCDDBBBBCBCB?CBB?BB?B?BACCDDDBB?BDEFF;B=@;::9::*:BBBB;::CCCCCBAA5;;;;*;@AAB@C@BC@CCCBABC@C?AACDDD>@?A=AECCCCCCCCCCBBBBBBCC@BBCAA?A?B>BBBBBBBB
@ATNG8:01013:05235
GATGGTAGGGACATACATACGCGCCAGAAGATCAGGAACTCTAGAAGAATTCAGATTTTTAACACGAGAGTAAACGTAAAAAGAAGGTTTTACAAGACTCACGTTAACAATATTGCAGCAGTACGCACACAATCGAAGCGCAGTAAGGATGGCTAGTGTAACTAGCAAGAATACCACGAAAGCAAGAAAAAGAAGTACGCTATTAACTATTAACGTACCTGTCTCTTCCGAAACGAATGAGTACGTGTGCGACGTGTCTCCTACCATCGTTCCTTCTGAGTCT
+
ABBC@CA@@<@@@BCGCCCCCBBB@EDC=@@@C;;5;9;;:AABB?A@8:6:??88999)9?AAABDBBBBBC9@?9:9::(9@:?<A@@8@AA?BB=>9;;;;5;5:=.85737;;9::9:;;<<<==8817>>>6;;@A@??@>D=>===A??????A=BA@8::=AA>99:>AACAA::::=>=:::*8715525;<;;;;@<@A>>;>:==?;;7;;:;;;;4;5;A>7@??=@BBCCAB>B?;::?A<<===@<<:=?D=A=>89496<9>ACBBA==
@ATNG8:01013:05236
GATGGTAGAGTACAGTGTAGTAGACCAGAAGATCAGGAACTCTAGAAGAATTCAGATTTTTAACACGAGAGTAAACGTTAAAAGAAGGTTTACAAGACTCACGTTAACAATATTGCAGCAGTACGCACACAATCGAAGCGCAGTAAGGATGGCTAGTGTAACTAGCAAGAATACCACGAAAGCAAGAAAAAGAAGTACGCTATTAACTATTAACGTACCTGTCTCTTCCGAAACGAATGAGTACTACTCTCATAGACACACTACCATCGTTCCTTCTGAGTCT
+
@:@C?>9<6966>CCBCCCCB@@@@7;@D<?@BB;;7;5<@@@A?B99937:??833333$3177:?;77398<6334.444&4949.55)5:<4966555599.404:5:9949@@ADAAAAAB@@@@>>8>>?@=?@@???=A;A;@:949>?;@=<?9???@;B8AB;773177333(333,3==>?1885444==89884849>>F8>;>?BCC?A@@@AAC?C=?BD=@9949AAABBBBBBBBBB:87@<:94884489=><<>4<8>077<88373
@ATNG8:00967:05310
GATGGTAGTACATGATAGACGACACCAGAAGATCAGGAACTCTAGAAGAATTCAGATTTTTAACACGAGAGTAAACGTAAAAATAAGGTTTTACAAGACTCACGTTAACAATATTGCAGCAGTACGCACACAATCGAAGCGCAGTAAGGATGGCTAGTGTAACTAGCAAGAATACCACGAAAGCAAGAAAAAGAAGTACGCTATTAACTATTAACGTACCTGTCTCTTCCGAAACGAATGAGTACTATGTAGAGCTCTATACTAATCGTTCCTTCTGAGTCT
+
<<>C9@<9444455444499777//)/9<5<@<<;B8=7;;>CBDD@@@=@?AABBBDDD1C@CCC;<9DBBBB8@@;:;:;$;A=A<@A@7@BB?B<<;AABCD@D@CC@BBB@BAABDA@ADDDDDCCAA?CBCC@DEHCCB@A=A?C<;;;CCB;;;D?BBCBBCADF@???>??ACC=BBC?BBBBC3BA>ABCCCBBBB=A=A@@?7>77>BB@?@>969==<?<???8;00+000>A??@BBBBCCCBA@?>BBBBBB589:@5:3::>@=@?:::
@ATNG8:00972:05274
GATGGTAGACACGTGTGCTCTCTCGTACTCATTCGTTTCGGAAGAGACAGGTACGTTAATAGTTAATAGCGTACTTCTTTTTCTTGCTTTCGTGGTATTCTTGCTAGTTACACTAGCCATCCTTACTGCGCTTCGATTGTGTGCGTACTGCTGCAATATTGTTAACGTGAGTCTTGTAAAACCTTCTTTTTAACGTTTACTCTCGTGTTAAAAATCTGAATTCTTCTAGAGTTCCTGATCTTCTGGACAGAGTGTGCAGATACTACCATCGTTCCTTCTGAGTCT
+
?::B?BA@BBC;;6;;=<@BA@@BBCCCCCCEAIBBB>CE@C@CCCCBBB?BBACA?B@BB@?=??BBCCCAAAB@BBCCE3B@;>889(39<=<A?;7;@,00;@>?:>AAAABBB<@@@<@=@AA@>>>?>A???;AAAA@@@???AAAA???<:;:<AD=A=@@<=>?@??;>>ACB6A<A;??DDD/A==>=?5>;:;;;@AAA<AACC/A;;;D;>9>>;>@@@B@@<@=@???>=:==@<??AA???@?>??>=>>AAAB=A@>>>=C:?:?AA>>>AA
@ATNG8:00972:05305
GATGGTAGCTATACGTATATCTATGTACTCATTCGTTTCGGAAGAGACAGGTACGTTAATAGTTAATAGCGTACTTCTTTTTCTTGCTTTCGTGGTATTCTTGCTAGTTACACTAGCCATCCTTACTGCGCTTCGATTGTGTGCGTACTGCTGCAATATTGTTAACGTGAGTCTTGTAAAACCTTCTTTTTACGTTTACTCTCGTGTTAAAAATCTGAATTCTTCTAGAGTTCCTGATCTTCTGGTCTACTTACACTGTACTCTACCATCGTTCCTTCTGAGTCT
+
445B:CBC@A;BBB@@<GCDCCCB=ABBBCCC@CCBB<CB?B@BBBBDED@BBDBC?B<@?A@<@7:;A?<<<=<6::<<<+;<6@@B=6BCCC?BBB?AA7:9AA@A?BBCBBDBB7:9B=A=AA>>?@@@=??>>7;;AAB@?>>>===888:4::;:=><A688===@999155757*7:A;AAABB/>;76<.6/////;<8=:=A@@*8855:6;6>@:?>>>?AA;>:>AA@@@:>==:==<<//+/;766///<66:=<7;663727-3-,,,,-;=9
@ATNG8:00980:05295
GATGGTAGCGCACACATAGTACAGTACTCATTCGTTTCGGAAGAGACAGGTACGTTAATAGTTAATAGCGTACTTCTTTTTCTTGCTTTCGTGGTATTCTTGCTAGTTACACTAGCCATCCTTACTGCGCTTCGATTGTGTGCGTACTGCTGCAATATTGTTAACGTGAGTCTTGTAAAACCTTCTTTTTACGTTTACTCTCGTGTTAAAAATCTGAATTCTTCTAGAGTTCCTGATCTTCTGGTAGAGCGTGCATATATCTACCATCGTTCCTTCTGAGTCT
+
:::C=BAA;::BBBDDCCCCDB;:;AAAB;;5;;;:0;B?B@CDCCCBC@CCCCC@CACDCC@C@CCCCC;;0@9<<@=@,00+/9>@8B@AA?@B@=@A<@@@BBCACCBBBDDD?BBC@D@CBBBBBBD@DBCA?C@@@BBBBBCCCAAB@@<@A@=?A<@<@@AAABC;;7;A@@@3A=A5;;AAA,AABBC8<;B<<;CBBB?AAAA2B@A@@=@?BB?;;<<;;B?C?CCCAA?59:@9A@@99999@@ACBBBCBC@@=@:99@=@=A@CCCCCAAA
@ATNG8:00981:05284
GATGGTAGAGTACAGTGTAGTAGACCAGAAGATCAGGAACTCTAGAAGAATTCAGATTTTTAACACGAGAGTAAACGTAAAAAGAAGGTTTTACAAGACTCACGTTAACAATATTGCAGCAGTACGCACACAATCGAAGCGCAGTAAGGATGGCTAGTGTAACTAGCAAGAATACCACGAAAGCAAGAAAAAGAAGTACGCTATTAACTATTAACGTACCTGTCTCTTCCGAAACGAATGAGTACGTGTGACGTACGTTAGCTACCATCGTTCCTTCTGAGTCT
+
88=?>@DCCDCCC;:;FCBBEECA@>@CCACBBB;:7;?BBABBAA>::6:?@??BBCCC1B?BBBCDCBBBBC=A@;;:;;*;B=A5;;;.;CE?C<;;ACB;;6<?@@<;<;>AAABCCBCCAB@A@CCC@BBBB?B@@?CAAA?CAGBB?ADDDCCCC????:::=@B<AAA?AA@??3<9929===?.?A@?????????<?;??;;6;;>>AAA=@@?@@@@<@<?AA=???9:99@AAAA999BBCDAAABB?BCABBC@::9CC@D>B>AB???BB?
@ATNG8:00981:05293
GATGGTAGGACGAGCGTCTGAGAGGTACTCATTCGTTTCGGAAGAGACAGGTACGTTTAATAGTTAATAGCGTAACTTCTTTTTCTTTGCTTTCGTGGTATTCTTGCTAGTTACACTAGCCATCCTTACTGCGCTTCGATTGTGTGCGTACTGCTGCAATATTGTTAACGTGAGTCTTGTAAAAACCTTCTTTTTACGTTTACTCTCGTGTTAAAAATCTGAATTCTTCTAGAGTTCCTGATCTTCTGGGTCTCGCTCGTCGCGCTACCATCGTTCCTTCTGAGTCT
+
9;CD@D@@>@@@?@AA;96@@==>9<;:;>9:29<@?9@@=A?;;:AABA=BB;;;@:A=@BBB?B?B@?>>00)0;500///$/77.555@4;;===@9:45<.55<@@B?BBBCCCCJ?BBB8;7;BAA@BBB>BCCC@CBB;=;CCBCBBBCDBA?@@@?AC?B?BBCCBBCBB>C;;;;;*;;B9AACCC1BABBB499@?@@@A;;====>+<?>9549<@B@@@@;;;B=@<@BABAB>AABB>ABACCBBCCBB@@@@@@@=@@AAB@C=@>@BBABBBB
@ATNG8:00983:05282
GATGGTAGTATAGAGCTCTACATAGTACTCATTCGTTTCGGAAGAGACAGGTACGTTAATAGTTAATAGCGTACTTCTTTTTCTTGCTTTCGTGGTATTCTTGCTAGTTACACTAGCCATCCTTACTGCGCTTCGATTGTGTGCGTACTGCTGCAATATTGTTAACGTGAGTCTTGTAAAACCTTCTTTTTACGTTTACTCTCGTGTTAAAAATCTGAATTCTTCTAGAGTTCCTGATCTTCTGGCGCGTATGTATGTCGCCTACCATCGTTCCTTCTGAGTCT
+
::?A?CCACACCCCCC@ABGCFEDBBBABB@@<@@AA<BB?B@BBBBBCB?BBBBB?A5:99908?CACB@BBBB@BBBBB1BB?@@:<5<<::=@AA>AB?A@@B?>9?A@?;;AB<@?A<A=AAA@>=;<:=???=AAA@@@A???A@@@@@@<===<AA<@<@AA>>===>8=;;;;/;:@48////(-7778)----422599+/.//'.//.8.5/797<==@AAA;@;@@@<@@///:5::>>>B>>>>>@@====ABG8;:=>>5;7;>???B?>>=
@ATNG8:00985:05301
GATGGTAGATACTCGCTGATACACCCAGAAGATCAGGAACTCTAGAAGAATTCAGATTTTTAACACGAGAGTAAACGTAAAAAGAAGGTTTACAAGACTCACGTTTAACAATATTGCAGCAGTACGCACACAATCGAAGCGCAGTAAGGATGGCTAGTGTAACTAGCAAGAATACCACGAAAAGCAAGAAAAAAAGAAGTTACGCTATTAACTATTAACGATACCTGTCTCTTCCGAAACGAATGAGTACATAGATATACGTATAGCTACCATCGTTCCTTCTGAGTCT
+
;;AB?B@?@ABAA@:66@CCBAADD>@BA@BBBBBB>A=AB@@??A?CC?B?BBBAAA@@/?:999???A=;;;3;7;4999(9=8=9=@7;<@;>=?B=<<99:4:?BB?B;;69?@=A@?ABCBBBBBCC@CBCC@BACCDCBB?B@B@@?@@ACCBAA?BBBCFD@BB@AA@<?<7777(7;;50000000#0;;/0)00>><;><>6;7;>598955777177779799:2---(---(----356665555768999585??ADD>@::;>=A<A:=:<:////
@ATNG8:00995:05309
GATGGTAGAGTATCATGTGTATCTCCAGAAGATCAGGAACTCTAGAAGAATTCAGATTTTTAACACGAGAGTAAACGTAAAAAGAAGGTTTTACAAGACTCACGTTAACAATATTGCAGCAGTACGCTCACAATCGAAGCGCAGTAAGGATGGCTAGTGTAACTAGCAAGAATACCACGAAAGCAAGAAAAAGAAGTACGCTATTAACTATTAACGTACCTGTCTCTTCCGAAACGAATGAGTACGAGAGAGCACACGTGTCTACCATCGTTCCTTCTGAGTCT
+
9::BADCCCCCCCCCBCCEECDCCC?BBC?CCCDBB?B?BCCCCCC@CC?C?BCCCCCCC2C?CCCCCDEEBBA<AB@BCCC5CC@C@CDE<CCC@CBBAAAA::5;>AB?CCD>?ABBBCBBBBBCCCCCC@CCCC@CBBBCCBB@C@DBB>BDCCCCBB?BCCCCA>BB@??><@>??>6>;;6;>@AB3BC@C:99CCDBB?B?BCCB:=:=@CCC@BBBBCCA>A?BBC=CCC?AACBCCAAACBBB=>>BBBCDCBBBBB?BBBBB>A?B>BBBBBA@@
@ATNG8:00998:05285
GATGGTAGCATCATGCATATCTCACAGAAGATCAGGAACTCTAGAAGAATTCAGATTTTTAACACGAGAGTAAACGTAAAAGAAGGTTTTACAAGACTCACGTTAACAATATTGCAGCAGTACGCACACAATCGAAGCGCAGTAAGGATGGCTAGTGTAACTAGCAAGAATACCACGAAAGCAAGAAAAAGAAGTACGCTATTAACTATTAACGTACCTGACTCTTCCGAAACGAATGAGTACTATGTAGAGCTCTATACTACCATCGTTCCTTCTGAGTCT
+
=;<A;CCCDBBCBAABHBBBCCCBBC@@?@CDCCC89:;BBABBB?CC?A@CAA99999$76?;=ABBCB@A@8=?;;;;.4;7;.955&5@@=@BBBB@@0000<@>;CAB@CBABDCBBCCBBAAA@@@BBBC>AACCCCCB@C@B@@=@BBBCBBB?BCCCCC?BB?BBB@BAAAB=B??:?@@@@2@A??@?@CH??>=B=B@??<?<?BBBB?B;;;BCB@B@BBB=BBB=??D@??CCCBBBBBBBB@@???@A@@@=A>>>?:>;?5::???=>>
@ATNG8:01006:05311
GATGGTAGATACTCGCTGATACACCCAGAAGATCAGGAACTCTAGAAGAATTCATGATTTTAACACGAGAGTAAACGTAAAAAGAAGGTTTTACAAGACTCACGTTAACAATATTGCAGCAGTACGCACACAATCGAAGCGCAGTAAGGATGGCTAGTGTAACTAGCATGAATACCACGAAAGCAAGAAAAAGAAGTACGCTATTAACTATTAACGTACCTGTCTCTTCCGAAACGAATGAGTACACATCGTCGTGTCGTGCTACCATCGTTCCTTCTGAGTCT
+
AABC@CCBBB?@ABCDCCCCDCCCC=BBC@ECCB??=@=@@C::9A;8710*00//////&/499?B@>>8??>8=955555$5;8>4;;;1;=>:?ABBBA@;;58<=<9?BC?CCCCCBBCCBCBBCCBB>AA@@<@BBADBAA=B?B@@>@CCBABBA?ABB@??88:;5669==>>A8655788888'8=9;<==A?966:>;<<;>;D@@>@CB?BA=?;;B@B>BBC=BBE@BBABBB???BA:99CCBBBB@@>>=BA?AA>==>B?B?BBBBB@77
@ATNG8:01007:05284
GATGGTAGCTCGCTGATGATATCTCCAGAAGATCAGGAACTCTAGAAGAATTCAGATTTTTAACACGAGAGTAAACGTAAAAAGAAGGTTTTACAAGACTCACGTTAACAATATTGCTGCAGTACGCACACAATCGAAGCGCAGTAAGGATGGCTAGTGTAACTAGCAAGAATACCACGAAAGCAAGAAAAAGAAGTACGCTATTAACTATTAACGTACCTGTCTCTTCCGAAACGAATGAGTACTATAGACTATCTGAGACTACCATCGTTCCTTCTGAGTCT
+
@:?B;>CCCCCCCBBBCCCBCCCCGBCCC@CCCB??<@<@ABCBDB@CD?B?AA@99989)9;ABAABBAAAA@8>@;;;;;';?;?2999&5<<9>A?BECBBA=A?AB?BCF@EBAAABBBABCBBBCBB>@BCC@D@@@AACC@C?B999:AABCBBB?BBBEBA>BC@BB@;?@000(///(/9989)./-2>@CDB;;;<@=@@A@:>:>???B=B>>>>>=;>:888-6:;>CCBAABACCCCCBBBBBBBBBBABBBB?BBB@@>@>B>@BBBAAAB
@ATNG8:01007:05317
GATGGTAGGTGCACATGAGTGTATCCAGAAGATCAGGAACTCTAGAAGAATTCAGATTTTTAACACGAGAGTAAACGTAAAAAGAAGGTTTTACAAGACTCACGTTAACAATATTGCAGCAGTACGCACACAATCGAAGCGCAGTAAGGATGGCTAGTGTAACTAGCAAGAATACCAGAAAGCAAGAAAAAGAAGTACGCTATTAACTATTAACGTACCTGTCTCTTCCGAAACGAATGAGTACAGAGAGTACGATATGTCTACCATCGTTCCTTCTGAGTCT
+
;56D?CBB?BBCBBBBCCCCDCBBB@BBB?CBBB996:=@@BBDDD@BC?C@CCCBDDCC1C@BCCCCCCCAA@8=@99999*;C>C>BBB<BEEACBBCBBC??;?=???ABB@CAA@BCCCDAAACCCBC?CCCC?CCCBCB@@>A@CBB?BBCDDCCC?ACB?>??BB??>>;@AAA;AAA=@@@@@2@B@CCBDDDCBB?B?BABB>A>ACCDC@CCBBABB=@?ADD>C@A?@BBBBAAACCCCCCCCCC@@@AAAA@B>BCBBB?B@@<>=>><<=?
@ATNG8:01011:05298
GATGGTAGTAGTACACTAGTCATACCAGAAGATCAGGAACTCTAGAAGAATTCAGATTTTTAACACGAGAGTAGACGTAAAAGGAGGTTTACAAGACTCACGTTAACAATATTGCAGCAGTACGCACACAATCGAAGCTCAGTAAGGATGGCTAGTGTAACTAGCAAGAATACCACGAAAGCAAGAAAAAGAAGTACGCTATTATCTATTAACGTACCTGTCTCTTCCGAAACGAATGAGTACGAGAAGCACACGTGTCTACCATCGTTCCTTCTGAGTCT
+
:59K@DDDCBBB=@@CCBBBA??;;:>CC@CCCBBB<A=CBCCCDB?BF@C@CCB@@@@@1@@CCCAAABBBAA?==;;;;.;5;;499,4994:@:>?@@A@9=99939>@<ADDDCCCDDDCAAACCC@CCBB?@@CCBBAD@C>B@@=@BBBEDB@?ADDCAA>AB?BBA=??898+:>=;>=>??.?@>AAABBBCBB?BBB;;;5;5;;;;?=;;;A?;:5:5:@@7A;;7;>??AA>>>==:=BBCBCCAA@AA9:4:@@=?5;5;5;@CBAAAA
@ATNG8:00967:05321
GATGGTAGCGAGCGAGTGTGTATACCAGAAGATCAGGAACTCTAGAAGAATTCAGATTTTTAACACGAGAGTAAACGTAAAAAGAAGGTTTTACAAGACTCACGTTTAACAATATTGCAGCAGTACGCACACAATCGAAGCGCAGTAAGGATGGCTAGTGTAACTAGCAAGAATACCACGAAAGCAAGAAAAAGAAGTACGCTATTAACTATTAACGTACCTGTCTCTTCCGAAACGAATGAGTACAGAGGTACGATATGTCTACCATCGTTCCTTCTGAGTCT
+
BCEC?BGDCCCB@ACCCCDDCCCCC@CCC@CDDBCB@B?ABBBBBB?BB>B?A@BBDDDD2D?BBCCCCBBBB@8@B;;:;:';@=@<@@@7@CC@DBBCCBC99:,;=BB?CBB>ABBBCCCCBCBBBBBBDAECCC?CBCEBBBC?CAECB?BCCCDCCC@CCCCCC@CC@?AA=??@??9>=<8<>@@@2@C?B:99CCCEC@D999???B?BCFCCADCBBBBD@C@CCD?D@@>@BBCCCDDABB=AAAACCBBA@@ACC@BBBBB?B?B?AAAAAA>>
@ATNG8:00971:05348
GATGGTAGAGTACAGTGTAGTAGACCAGAAGATCAGGAACTCTAGAAGAATTCAGATTTTTAACACGAGAGTAAACGTAAAAAGAAGGTTTTACAAGACTCACGTTAACAATATTGCAGCAGTACGCACACAATCGAAGCGCAGTAAGGATGGCTAGTGTAACTAGCAAGAATACCACGAAAGCAAGAATAAGAAGTACGCTATTAACTATTAACGTACCTGTCTCTTCCGAAACGAATGAGTACACATCGTCGTGTCGTGCTACCATCGTTCCTTCTGAGTCT
+
@?@C@BBACCCCCDCAABFGGECBB@BBBABCCB@@?@?BCCCCCC?AA?B@CCAAACCC2B<??B??>A?=??:::BC@ED1BC?CAGDD<CBC?BBAAA=>00-0;>>8?@B>A@AABBBCGHD;=;B@C@C;:;=@@@@CCBC?EACAA@ADCCAA??;?@@::9?BB?CBB=@@:::27>><BC>AA@AA>====//0@?<@=@BBD>A=??@@A>@@?BBBB?B@BBC>BBB<???BBBBBCDBBBBBCDBCCC@@@ABC?BBBBB?B?C?ABDCC???
@ATNG8:00980:05363
GATGGTAGTGTGTCTCTGAGAGTAGTACTCATCGGAAGAGACAGGTACGTTAATAGTTAATAGCGTACTTCTTTTTTCTTGCTTTCGTGGTATTCTTGCTAGTTACACTAGCCATCCTTACTGCGCTTCGATTGTGTGCGTACTGCTGCAATATTGTTAACGTGAGTCTTGTAAAACCTTCTTTTTACGTTTACTCTCGTGTTAAAAAATCTGAATTCTTTCTAGAGTTTCCTGATCTTCTGGATAGCGACGCGATATACTACCATCGTTCCTTCTGAGTCT
+
444;8=@BBB;;6<566?;??@A@@>@?@@@C;:8:?BEDCBBB@CCCAA?B@CCEE@D=AACCCCCED?A@@???'?@;@AAA<ABBC@CCDDDD?AA@CBB@BCCCCCCB?BAA?B@BBBABBBB>BAA@>CAAAABBBBBBAAABBB?:::=AA=A;AAAAA>>=C=BA?AA6A8<6::999+:>:::0;==888?===189888%8>>@A<?;???9===A:///)/)//>=>?:==E=BBAAAA???@@@AA>>>@AA<@@@@@=@<A<@<>>>===
@ATNG8:00987:05322
GATGGTAGTATCTGCACACTCTGTCCAGAAGATCAGGAACTCTAGAAGAATTCAGATTTTTAACACGAGAGTAAACGTAAAAAGAAGGTTTTACAAGACTCACGTTAACAATATTGCAGCAGTACGCACACAATCGAAGCGCAGTAAGGATGGCTAGTGTAACTAGCAAGAATACCACGAAAGCAAGAAAAAAGAAGTACGCTATTAACTATTAACGTACCTGTCTCTTCCGAAACGAATGAGTACACACTCTCATATGACACTACCATCGTTCCTTCTGAGTCT
+
?::>?BB=@@?A00/;;AACGCGCC@CBA>BBBBBB>B@BBBBBAB?@@>@?@?>999::.:=BBBBECBBBBD=A@;;;;;*;C>B5;;;-;BC?B<:<CCCAB>B?@@=ACC?BBBBBCCHCCCCBBCCB?BBAA>ABCCBBBC@C@DAA?@BBBB;;9483;:33-33,3886<=<<;2;<<9999999%0;9;0/0=?B@@=@<>>==5=;>?BAA?A@@?????B?BBC>A??<?BBBCBBBCCCCBCBBBA@BBCAA???<??BBA?B?C?BBB@??AA
@ATNG8:00989:05343
GATGGTAGTGTGTCTCTGAGAGTAGTACTCATTCGTTTCGGAAGAGACAGGTACGTTAATAGTTAATAGCGTACTTCTTTTTCTTGCTTTCGTGGTATTCTTGCTAGTTACACTAGCCATCCTTACTGCGCTTCGATTGTGTGCGTACTGCTGCAATATTGTTAACGTGAGTCTTGTAAAACCTTCTTTTTACGTTTACTCTCGTGTTAAAAATCTGAATTCTTCTAGAGTTCCTGATCTTCTGGGTGTATCAGCGAGTATCTACCATCGTTCCTTCTGAGTCT
+
:5::7<<>B><;@BBCF@@BBBCBBBBA;;;;4;:99*9?:?:@A@@@@@=@AB;;7;@BBCC@C@EGCBB;<;<79@@<@1<<:=@@@7?BBA<A>@=;A<A@;@=C@AAABBBAB@@@@;A=AAAAA@ABBCCBC@;;;CC;;;B;;;AA;;0;>00*00*/)//9><<<<==5//77+7)/)/;;;<+:577:)///599=>==:=@@?+>666;7;:>>:====6668>8:999>?::999,9;@>@@@9996@B@996>A=A66547?.9.44444<;;
@ATNG8:00989:05344
GATGGTAGTACATGATAGACGACACCAGAAGATCAGGAACTCTAGAAGAATTCAGATTTTTAACACGAGAGTAAACGTAAAAAGAAGGTTTTACAAGACTCACGTTAACAATATTGCAGCAGTACGCACACAATCGAAGCGCAGTAAGGATGGCTAGTGTAACTAGCAAGAATACCACGAAAGCAAGAAAAAGAAGTACGCTATTAACTATTAACGTACCTGTCTCTTCCGAAACGAATGAGTACTATGTAGAGCTCTATACTACCATCGTTCCTTCTGAGTCT
+
=<<CACCBCCCCBBBBCCCC9::CC@CCD@DCCBCC@CACCEBBBB?CC?C@@@BCCCCC2C?B@DECCCCBB@8@?99999*:C?D=BBB;BCDGCAABCCF999;AFF@CCC?BBCCCCBBBBBBBCCCC?ECCC=AABCCCBB?CACAA?BCCCCCCC?CDCBAA?CC@????BBAA@<>>?=@BBBB3CC@C?>>CCCCC?B?BBDF<><>DEAA?ABBAABB>B@BDD?E@@?CCBBCBBAABDCCBBBBBBBAAABBBC?A@@>A=<:>6<<A9:8;>
@ATNG8:00989:05351
GATGGTAGCTCACGTACGTCACACGTACTCATTCGTTTCGGAAGGGACAGGTACGTTAATAGTTAATAGCGTACTTCTTTTTCTTGCTTTCGTGGTATTCTTGCTAGTTACACTAGCCATCCTTACTGCGCTTCGATTGTGTGCGTACTGCTGCAATATTGTTAACGTGAGTCTTGTAAAACCTTCTTTTTACGTTTACTCTCGTGTTAAAAATCTGAATTCTTCTAGAGTTCCTGATCTTCTGGGTCTCTCTCTCACGCACTACCATCGTTCCTTCTGAGTCT
+
@?@B?BBBBBBB@@ABAAADBCCBBBBDDCCC@CCCC>CCAD@CC=CBCD?AAABB?B?CCCD?C?BBBCCCCCEACCCCC1BC@CAAA=ADDDBEAA;>@6;;@CCB@CDDDCCCB?BBC>B>ACCBBBBB@BB>><>DAAABBBBBBBCBABA=A=@<@@<C<CAAAC@@??;??DDD5C=A:98888(8=;;<*//6///>99<4:::9)5@A??;?:=<:<=:?9:;;?7;;@@BB:==@@:@@>>>A@@???>>>A;;;A<>>>@@:=:=<@@@A@=<<
@ATNG8:00990:05361
GATGGTAGAGTATCATGTGTATCTCCAGAAGATCAGGAACTCTAGAAGAATTCAGATTTTTAACACGAGAGTAAACGTAAAAAGAAGGTTTTACAAGACTCACGTTAACAATATTGCAGCAGTACGCACACAATCGAAGCGCAGTAAGGATGGCTAGTGTAACTAGCAAGAATACCACGAAAGCAAGAAAAAAGAAGTACGCTATTAACTATTAACGTACCTGTCTCTTCCGAAACGAATGAGTACGTGTGACGTACGTGAGCTACCATCGTTCCTTCTGAGTCT
+
///96;;CBDCCDCC;<;CCBBBAB>BCC?AAAA@@<@>ABDHGCC@AA?AAEFBBBCCE3IABBBBBC<::CC>BBCCEFF5AB?A=BBC9DCDADCBBA@@00-0<==9@@A<@ABBBBBBBCCCCCCBB?BBBB@CCBBBBAA;@=@@@<@BBBCFA@?ABBBAA>@A>AA@<@@89929==;=<=<==&=??A:89B@AAD@D?A@AB:>:=AC;;8;A;;;BB<@=@??6>>><?DCBAAAB9::CDCBBCCCBBCBBBAD=@?BBB?B?B?BBBBCCAA
@ATNG8:00991:05326
GATGGTAGTCTCAGATAGTCTATAGTACTCATTCGTTTCGGAAGAGACAGGTACGTTAATAGTTAATAGCGTACTTCTTTTTCTTGCTTTCGTGGTATTCTTGCTAGTTACACTAGCCATCCTTACTGCGCTTCGATTGTGTGCGTACTGCTGCAATATTGTTAACGTGAGTCTTGTAAAACTTTCTTTTTACGTTTACTCTCGTGTTAAAAATCTGAATTCTTCTAGAGTTCCTGATCTTCTGGATAGCGACGCGATATACTACCATCGTTCCTTCTGAGTCT
+
CCCC@C@B@CCCCCCCCCAAADDCCCBBBCB@>A:9:0;C5;6;@CBCCC@BCDBB@B@ACCC<A>BBBBBDCCE>@@??<,>?;@?BD>AABB>BBB?BB?BBBCCHADCDBBBBB=@@C>A>BDBAACBB@BDDD?BBCCCCBBDBBBBBBBD@CBB>@@?@=A@@AABADC@CBBAB3ABB9BBCCB2BCBBB>BBCAAAA@B@>AAAB2BBDCC@B?BD?BBBBBBB?B?BCBB@@=@BC@CDBBBCB:::BBBCCCCCCD@BBC?@=@?A=AACAABBB
@ATNG8:00991:05367
GATGGTAGTGTGTCTCTGAGAGTAGTACTCATTCGTTTCGGAAGAGACAGGTACGTTAATAGTTAATAGCGTACTTCTTTTTCTTGCTTTCGTGGTATTCTTGCTAGTTACACTAGCCATCCTTACTGCGCTTCGATTGTGTGCGTACTGCTGCAATATTGTTAACGTGAGTCTTGTAAAACCTTCTTTTTCGTTTACTCTCGTGTTAAAATCTGAATTCTTCTAGAGTTCCTGATCTTCTGGTGTATCAGCGAGTATCTACCATCGTTCCTTCTGAGTCT
+
444<6556=>BBCCB==CCBBA;==FFDDCBB>A999.;@:@>AABBBBC?@=<<=+0*/:::5>9=96:CBBBB8?>>=>0>@=BA>>7<<@=:>6645<166<<==8>>>>=<@@:999;A<BCCBCB:;8;@@@?DGGBCBBBBCCBBA@@B@CCD?BB>A=AAB;:9FAB=?;:99&5.5.55555$5999)9?>>>?A==9.444&4;:=>8<758378499:>9B>BB@?>=29996:BCCCB;;;@@AACAAA?<+000/>;?<?;=<?:==;8
@ATNG8:00993:05322
GATGGTAGCAGACGTGACAGAGCGCCAGAAGATCAGGAACTCTAGAAGAATTCAGATTTTTAACACGAGAGTAAACGTAAAAAGAAGGTTTTACAAGACTCACGTTAACAATATTGCAGCAGTACGCACACAATCGAAGCGCAGTAAGGATGGCTAGTGTAACTAGCAAGAATACCACGAAAGCAAGAAAATGAAGTACGCTATTAACTATTAACGTACCTGTCTCTTCCGAAACGAATGAGTACGATGAGAGAGCTCTCTCTACCATCGTTCCTTCTGAGTCT
+
CCCC?C>CCCCCCCBCBBBDDCCCD@CCD@CCCCAA<@?A@ABDBB?AC?C?CCA@ACCC2C?BBBABBBCBBB>A@?@@AA5@C?D8;;;6;CC@CAAACCC:98;@BB@BBD?CCCCCBBBCCCCBBBCC?CCCC=A@BBBAAA?D@CAA?ACCCBBBA?CAAACC?CC?>>>?AA>>=8?>@;=??=5>=?9?A@BB@BBC@D?BBCC@B?BBCCB@AAAAAAA?B?BDD>BBB?BBBBBBBCCBBBAB@@AA@??><<<<<:?>>>?<A<A:>=@>>>??
@ATNG8:00994:05327
GATGGTAGTGTGTCTCTGAGAGTAGTACTCATTCGTTTCGGAAGAGACAGGTACGTTTAATAGTTAATAGCGTAACTTCTTTTTCTTTGCTTTCGTGGTATTCTTGCTAGTTACACTAGCCATCCTTACTGCGCTTCGATTGTGTGCGTACTGCTGCAATATTGTTAACGTGAGTCTTGTAAAAACCTTCTTTTTACGTTTACTCTCGTTGTTAAAAATCTGAATTCTTCTAGAGTTCCTGATCTTCTGGGTGTATCAGCGAGTATCTACCATCGTTCCTTCTGAGTCT
+
8889;9=A>;5945555==@@AC??>@;;;:<7@?A?<BC?C@AB<<;CC?CAD;:9)9499996@5;;;;==>8>>666>>>(55505<>>4;;6616<<95965=9=<>8;@@?B@BC<@@A6:2:@A@AA::2:>9929>>99599;555:99996///7<<7<6;:::95555.599999$5.5.55999$55;;<)//------(-727777'/5555./27;5/-----5(/)/::::<5:455)55;<<<=====???99:A@=;;99?;@;?<?A@@@@>=
@ATNG8:00999:05367
GATGGTAGTGCGTGAGAGAGAGACCCAGAAGATCAGGAACTCTAGAAGAATTCAGATTTTTAACACGAGAGTAAACGTAAAAAGAAGGTTTTACAAGTACTCACGTTTAACAATATTGCAGCAGTACGCACACAATCGAAGCGCAGTAAGGATGGCTAGTGTAACTAGCAAGAATACCACGAAAGCAAGAAAAAAGAAGTACGCTATTAACTATTAACGTACCTGTCTCTTCCGAAACGAATGAGTACACATCGTCGTGTCGTGCTACCATCGTTCCTTCTGAGTCT
+
BCBB?BC?A@@:>;@@@A@999599)6<@6;>@@@>7>8=@A@@@C@BC?B@CE@@ABBB2B5338<==>??<;7?9;6>>>+;;7;8::>0=00+0//00/:9555)46;;6<=<7<<:555<<<<>>CCCCC?B@@@<@@A@BB@?;A=@;;6;A@ABBBB?@??BAA=A@9>>>,00>>@7;;?<?ABABA(AB?BBBBBB?@D<A<AACC<A=;;ABA?ACBBCCB?B8::A9A::69AAAABBCBBBCBBBBBAA@AAAAABF@BBBAA<@:?;?AAAAA;;
@ATNG8:01004:05335
GATAGTGTCATATGAGAGTGTGTACTCATTCGTTTCGGAAGAGACAGGTACGTTAATAGTTAATAGCGTACTTCTTTTTCTTGCTTTCGTGGTATTCTTGCTAGTTACACTAGCCATCCTTACTGCGCTTCGATTGTGTGCGTACTGCTGCAATATTGTTAACGTGAGTCTTGTAAAACCTTCTTTTTACGTTTACTCTCGTGTTAAAAATCTGAATTCTTCTAGAGTTCCTGATCTTCTGGGATGTGTGCGCAGTGCCTACCATCGTTCCTTCTGAGTCT
+
9;;FGCBBBBBBCDCCCCCCBBBCCCCBA=BBDD=CC?A?CCCCBBB?DFDCCAC?BBBB?B@CCCAABBAB>;;;;;$:=999;:,9?9:49CA=@C:;;;CDGBJCCCBCBB@BCC@C@CCBBABBBACCCC@CCCCCAB@GCCCCCBBB@BBB@BB?B?@@@CCCCBB?BBBBA9B<@=AACCC5DCBBB:;;BBCCC;;;ACDDD5CCBAA=A>BB?CCBBCBB@BACCCBBB@DCFG>D:;:BBBBBCBCCCB@BBB@CCCBC@CAHABBCCDC@@
@ATNG8:01007:05365
GATGGTAGTGTGTCTCTGAGAGTAGTACTCATTCGTTTCGGAAGAGACAGGTACGTTAATATGTTAATAGCGTAACTTCTTTTTCTTTGCTTTCGTGGTATTCTTGCTAGTTACACTAGCCATCCTTACTGCGCTTCGATTGTGTGCGTACTGCTGCAATATTGTTAACGTGAGTCTTGTAAAACCTTCTTTTTACGTTTACTCTCGTGTTAAAAATCTGAATTCTTCTAGAGTTCCTGATCTTCTGGTAGAGCGTGCATATATCTACCATCGTTCCTTCTGAGTCT
+
<>>C@BB@A@BBCCBDCCG<<;BAA@@@@>==8=99959C?C?BBBBBBD@BCC00-0:>0//9493<:99<9:.4:;>@==<(56606@=@7>C@@>@00+0=+00@@@@?CCCCBCCCABBB?B?BBBBBBAA=ACCA=AA@@@@BBBCCBCBBBBACBD?;;9;?BBA;;<B<<5:AAGD;C?A;9;;;;*;>AAC>C;;:AA999A4;;;;*;?A@B=A=AC?BCFA;;;;@>BBBBBB@BBC?AABBAABCAAAABBBC@@ACACBBBB>B7;7;BCCBB@A
@ATNG8:01009:05348
GATGGTAGTAGTACACTAGTCATACCAGAAGATCAGGAACTCTAGAAGAATTCAGATTTTTAACACGAGAGTAAACGTAAAAAGAAGGTTTTACAAGACTCACGTTAACAATATTGCAGCAGTACGCACACAATCGAAGCGCAGTAAGGATGGCTAGTGTAACTAGCAAGAATACCACGAAAGCAAGAAAAAAGAAGTACGCTATTAACTATTAACGTACCTGTCTCTTCCGAAACGAATTAGTACTGTATCTATGTGTGCGCTACCATCGTTCCTTCTGAGTCT
+
DCCC?CCBBBBBDECCCBCDCBBAA>BBB?BBBB@@>ABDCCCBBB@BC@C@CAA;;;;;);@BBBBFCAA998*7?9:;;;.;E?B?BBB<BCGFG;;;CBB;;7;?A@>A;;5;ABACCCCDCCCCCCCC?CCCC<?>BBCCBB?B@BBB@CCBCBBBB?BBBBB@=@A=0007;;@AA9@>>999999:%0>;7///88BBB=A=@@@@:=9=>BBB?CCBBBCC?B?BBC@CBA?B@FBABBBBBBBBBBBBBBAA>>=>BC=A>>>><@<@=@=;9;///
@ATNG8:01009:05366
GATGGTAGGCGTGTGAGAGTCTGCCCAGAAGATCAGGAACTCTAGAAGAATTCAGATTTTTAACACGAGAGTAAACGTAAAAAGAAGGTTTTACAAGACTCACGTTAACAATATTGCAGCAGTACGCACACAATCGAAGCGCAGTAAGGATGGCTAGTGTAACTAGCAAGAATACCACGAAAGCATGAAAAAGAAGTACGCTATTAACTATTAACGTACCTGTCTCTTCCGAAACGAATGAGTACAGAGAGTACGATATGTCTACCATCGTTCCTTCTGAGTCT
+
=;AB@CCC@CBBBBCBABA@BBAA@4@DD@DDCC@@<@;@@BBBBB?BB?A>@AA@@AAA2A?BBBBCCBBABC>CBBBBBB3BC?D?CDC:BBA????ABBABC@C=>>9=??4::@@@>==AAAAA@@<<8<??A;:8;=AAAA<A<A?B?BBBBBAAA@A@@@AA>AB?B@A>AABBB:??B==AA@@,8806>>@@BBBB<A<==;><>;<>>::5:==?;;;=A<AAD:>AA?AAAA???BBBCCB?????AB===@@CB8::?<;4</617??>:<;>
@ATNG8:00965:05400
GATGGTAGAGTATCATGTGTATCTCCAGAAGATCAGGAACTCTAGATGAATTCAGATTTTTAACACGAGAGTAAACGTAAAAAGAAGGTTTTACAAGACTCACGTTTAACAATATTGCAGCAGTACGCACACAATCGAAGCGCAGTAAGGATGGCTAGTGTAACTAGCAAGAATACCACGAAAGCAAGAAAAAAGAAGTACGCTATTAACTATTAACGTACCTGTCTCTTCCGAAACGAATGAGTACGAGAGAGCACACGTGTCTACCATCGTTCCTTCTGAGTCT
+
444>;BBBFBBBBBCCC;=;BBCCC@CDD@CCBBBB@D?CBFCBBABBD@C@CBCBBBBB5B?BBAAACBBBBB>BBCCCCC2AA>B@CFF;BBB@BCCDA@?9990;=AA?CBB>BBCBBBBBDDCCCCCCC@CGAA>BBBCCE@?=AACBC@CCCCBCCC?CAAACB?BB>BBB=@@9982:@@;::9:99%9D<D?@@BBBDC?C?A@@@7;7;>BCCABBA@@BB?B?BCE>DA@>@CCBECCC?>>CBBBBAA???AAA???@BAABC5:59?BABAB???
@ATNG8:00972:05401
GATGGTAGCGCGACGAGCGTAGACCCAGAAGATCAGGAACTCTAGAAGAATTCAGATTTTTAACACGAGAGTAAACGTAAAAAGAAGGTTTTACAAGACTCACGTTAACAATATTGCAGCAGTACGCACACAATCGAAGCGCAGTAAGGATGGCTAGTGTAACTAGCAAGAATACCACGAAGCAAGAAAAAGAAGTACGCTATTAACTATTAACGTACCTGTCTCTTCCGAAACGAATGAGTACGTGTGCGACGTGTCTCCTACCATCGTTCCTCTGAGTCT
+
:::B<@>::<?@BB@ABBCCHHCCE?GCC@CA@@AA>A=@@@@@AA=@?<A=?@><=???.@?CCBBBBB@?@D>B:;;AAA0AB?C>BBB7B@A?AAAACCCBB:@<;;7;BC?BBBCBBCCCCB@@@?;@;@??@>AA@CAAAB?D@D;;8;A;;;CAA>AAA989@CD@@>>>>;00)/665::;??0@@=A?@<<;;=>;<;C??>;C:>>@@?@>>;::<B?C>BBC:@993999ABC@A>;000;>6//5:7555;/-(----6(-(-////6333
@ATNG8:00974:05374
GATGGTAGCAGACGTGACAGAGCGCCAGAAGATCAGGAACTCTAGAAGAATTCAGATTTTTAACACGAGAGTAAACGTAAAAAGAAGGTTTTACAAGACTCACGTTAACAATATTGCAGCAGTACGCACACAATCGAAGCGCAGTAAGGATGGCTAGTGTAACTAGCAAGAATACCACGAAAGCAAGAAAAAAGAAGTACGCTATTAACTATTAACGTACCTGTCTCTTCCGAAACGAATGAGTACGAGAGTCAGAGCAGAGCTACCATCGTTCCTTCTGAGTCT
+
7::A=?ACCCDDBBBBBBCCHCCCC@BBA@CBCBBB@B@CCCCCBB>BB?A?BAAABCBB3B?BBBBCCCAAAD=@ABCCBB5@@<B=AAA9ACCACCCCCCD997;@AC@B@@>ABCCDDDCCCCCCCCCC@CCCC@BBBBCBBB@C?BBB@BCCCCDBA?ACBBBA?BB@BBB=@@?>=5<99299::99%:?;?:9:CB??@7;7:>@@:>;>ACBC?BA@@?BC>A?BBB>CDE@BABBBBBBBBBBBBCDBBBBBBB???B=B787C=A8<5::<=>=>=
@ATNG8:00974:05389
GATGGTAGTAGTACACTAGTCATACCAGAAGATCAGGAACTCTAGAAGAATTCAGATTTTTAACACGAGAGTAAACGTAAAAAGAAGGTTTTACAAGACTCACGTTAACAATATTGCAGCAGTACGCACACAATCGAAGCGCAGTAAGGATGGCTAGTGTAACTAGCAAGAATCCACGAAAGCAAGAAAAAGAAGTACGCTATTAACTATTAACGTACCTGTCTCTTCCGAAACGAATGAGTACACACTCTCATATGACACTACCATCGTTCCTTCTGAGTCT
+
///9478<::9::<556<;999945049;4///7772;6;;=@<;;5:<6;7556;>>>>+>;===B=CBABAB=<799???*::292/77+7::)////:<>>?<=?BD@BBA?B@@?@ACCCBA:99@@><@?5505::::333-4.4985:;;;==>=8;=8;78178399177777.333466666)6:*//;35555:17-555515066<<;:788>A?B@C>@@C;ABB>C877;=;;/0/:66278../88999::633388496;6;;;33778
@ATNG8:00974:05409
GATGGTAGCACGACACGACGATGTGTACTCATTCGTTTCGGAAGAGACAGGTACGTTAATAGTTAATAGCGTACTTCTTTTTCTTGCTTTCGTGGTATTCTTGCTAGTTACACTAGCCATCCTTACTGCGCTTCGATTGTGTGCGTACTGCTGCAATATTGTTAACGTGAGTCTTGTAAAACCTTCTTTTTACGTTTTACTCTCGTGTAAAAATCTGAATTCTTCTAGAGTTCCTGATCTTCTGGACAAGTGTGCAGATACTACCATCGTTCCTTCTGAGTCT
+
BCCC@CCCBBBCABBCBBB=96;@CBBCB@;;:;FDG?CCBDABBBDDCB@CCCBB>@?ABDD@D@EBBAAAA=A8A=ABC1BB>A<<818<<?388;6;;0338;::=@ABBBBBE@AA=<@7;;??>>>A<AAAE588>:;;>>?@@@B<<==///:7==9D;>;;;===>>4555AA.@5<175656)5:----&--5---97578=>=*8555:3939936<98:>B=A<AAA=66*//6/6<;4=///;989@@@@@@=6=:9//(/)/(/:8;;888
@ATNG8:00975:05371
GATGGTAGTGTCAGTGCGCGTCGTCCAGAAGATCAGGAACTCTAGAAGAATTCAGATTTTTAACACGAGAGTAAACGTAAAAAGAAGGTTTTACAAGACTCACGTTAACAATATTGCAGCAGTACGCACACAATCGAAGCGCAGTAAGGATGGCTAGTGTAACTAGCAAGAATACCACGAAGCAAGAAAAAGAAGTACGCTATTAACTATTAACGTACCTGTCTCTTCCGAAACGAATGAGTACATAGATAACGTATAGCTACCATCGTTCCTTCTGAGTCT
+
444:7::;>=CCA;;;BBBCC?BED>@ACBCCCCCB=@=@AB@@?>799259?@<<<===+878@@AABBAAAD<99;CCBC5BB=A5;;;-;??9@BB@@@>>>:>;?@<ABC@BBDCBBBCCCCCBBBBC@B<;;>ABABAAAC=A>A@@;@BA@ABBA?BBBCBA???<?CC8;:00*/995:=@@@0AA????AAA?@@<@:>=DC=D=A?CAC@CDCCCDD@C8;:D=???;9:9@AAABBAAABB@BA?BBBAAAAA<BC??><A=A7<;;<>>=@
@ATNG8:00977:05376
GATGGTAGAGTACAGTGTAGTAGACCAGAAGATCAGGAACTCTAGAAGAATTCAGATTTTTAACACGAGAGTAAACGTAAAAAGAAGGTTTTACAAGACTCACGTTAACAATATTGCAGCAGTACGCACACAATCGAAGCGCAGTAAGGATGGCTAGTGTAACTAGCAAGAATACCACGAAAGCAAGAAAAAAGAAGTACGCTATTAACTATTAACGTACCTGTCTCTTCCGAAACGAATGAGTACACACTCTCATATGACACTACCATCGTTCCTTCTGAGTCT
+
@:>@=ACF@B@BBCCEDDCCBCBCB?BDD@CBBCCC@C?BACBBBD@BB?B?AB?>==;=.;:>@BABABCCCC=B>A@BBB2B@=B6;;;6;BC?DBBBBBB@@>A@DD@BBC@CCCCCCBB;;;CCCDCC?BBBB>BABBCCAA>B?BCC?BCCDCCAB?BBBAAA?BB????;?????8<;<:99:9::%:@<A:99BABBC7;7:<>A4=:=>BBB@BCA@?A@;?;?@>9@:949CBAAAABBCCCCCC???@CCB???AA>ABAAB@B@C=?????999
@ATNG8:00978:05392
GATGGTAGAGAGAGCTCTCTCATCGTACTCATTCGTTTCGGAAGAGACAGGTACGTTAATAGTTAATAGCGTACTTCTTTTTCTTGCTTTCGTGGTATTCTTGCTAGTTACACTAGCCATCCTTACTGCGCTTCGATTGTGTGCGTACTGCTGCAATATTGTTAACGTGAGTCTTGTAAAACCTTCTTTTTACGTTTACTCTTGTGTTAAAAATTTGAATTCTTCTAGAGTTCCTGATCTTCTGGGCTGCGCTGATATGCGCTACCATCGTTCCTTCTGAGTCT
+
:9;C;CBBBBCCDD@@AABBBDIECDAAAD;;9;ECC?CC@B@BBBBCCD?@@BCC@C>AACC?A>BBBBBBABA>ABCCF3BA>ACCC>CAAA?BBB@CC<>=@D?><?BBBBBBB@A??<A<AAA>@>>><AA??=CAAAA??>?>B>@>===<@@@=AA:>:?@@@@AAAA<AACDD5D:=:==BBA/AAAAB6;;===8==>=7==<<);:1;A<C=>>99;<///<7<7=B???E<>>>>9>=>>BAAA@@>>@:;:?AA=A????;A=D<@@A<==AA
@ATNG8:00986:05388
GATGGTAGTAGTACACTAGTCATACCAGAAGATCAGGAACTCTAGAAGAATTCAGATTTTTAACACGAGAGTAAACGTAAAAAGAAGGTTTTACAAGACTCACGTTAACAATATTGCAGCAGTACGCACACAATCGAAGCGCAGTAAGGATGGCTAGTGTAACTAGCAAGAATACCACGAAAGCAAGAAAAAGAAGTACGCTATTAACTATTAACGTACCTGTCTCTTCCGAAACGAATGAGTACTACTCTCAGAGACACACTACCATCGTTCCTTCTGAGTCT
+
88:=;CCBBBCDDD@BBDHBBA?;:2:AA;ACBBAB@B?CCDA@BG@DD@B?BA@@?@@@,@=ABABCCBCBCC;@??>===,;;59299:4:CD?CBBAABC;;8;@BB?CCB@CCCCCCBBCCCCCCCCB>BA::7;AAABCAA>B?BBB@BCCCBBBCACCABCB@>@<?BA<@@??=5=:9399989(9A<ABBBC@@@@:>:>?@G=D=@@BAB?ACBBABD=@>@DD>DBA>ACCCBBBB>>>BBBBBBBAAAABAA>>:==<=A;=:?::::<<888
@ATNG8:00987:05408
GATGGTAGTCTCAGATAGTCTATAGTACTCATTCGTTTCGGAAGAGACAGGTACGTTAATAGTTAATAGCGTACTTCTTTTTCTTGCTTTCGTGGTATTCTTGCTAGTTACACTAGCCATCCTTACTGCGCTTCGATTGTGTGCGTACTGCTGCAATATTGTTAACGTGAGTCTTGTAAAACCTTCTTTTTACGTTTACTCTCGTGTTAAAAATCTGAATTCTTCTAGAGTTCCTGATCTTCTGGAGATATCATCAGCGAGCTACCATCGTTCCTTCTGAGTCT
+
77:@;99>>>>C;;9B@@99:>@@BBABBABB@CCCC=DC?A<@<B@;??=@>=BB?B?AAAB=A=A@@B@@?@B?BBCCB2AA9::DD=AABD?BCD@CD;;;CCCDADCBDCDCB8;;@=@@CCCCCCCC?B@@@=AABDCB@ABB@@@@@@A@CAA>@C=@=@ABBCCCCB=A;<;<.;>B>;;<;<*;CAA@;ABBBBAA@BB<@@@@,?@;;;<@<@B?ABBCBAA>A>@;:;BC?BBC?AAAABCBCBCCFDDCCBBBG@BCCBB?B>A<@@@AAADC
@ATNG8:00991:05383
GATGGTAGCGCGACGAGCGTAGACCCAGAAGATCTGGAACTCTAGAAGAATTCAGATTTTTAACACGAGAGTAAACGTAAAAAGAAGGTTTTACAAGACTCACGTTAACAATATTGCAGCAGTACGCACTCAATCGAAGCGCAGTAAGGATGGCTAGTGTAACTAGCAAGAATATCACGAAAGCAAGAAAAAGAAGTACGCTATTAACTATTAACGTACCTGTCTCTTCCGAAACGAATGAGTACGATGAGATTTCGTGTGCTACCATCGTTCCTTCTGAGTCT
+
88>A:BBBABC;:;CBBABBCGDCD?CCC@CCCBCC@C@CBBCCCC@CC?C?CBBAACCC2A?ACAACDBBBBB>BBCDCCC5CC@C@CCC;CDDBDCBCBBB996;?BC@CBB?BBCCCCCCCCCBBBCCC?CCCC=BBBBBB??=B@DBA=ADCCCACB>BBABBB?@A>ABBBAAABB=B@?<99999)9@>AABCBBCBB?A??@@@;?=ABCCC@AAAA@@@=@=???9?BB?CBBCBBBBCBBBABDD=AABB===>>A=888@B?B@B?C@@@??AD
@ATNG8:00991:05399
GATGGTAGTGCGTGAGAGAGAGACCCAGAAGATCAGGAACTCTAGAAGAATTCTGATTTTTAACACGAGAGTAAACGTAAAAAGAAGGTTTTACAAGACTCACGTTAACAATTTTGCAGCAGTACGCACACAATCGAAGCGCAGTAAGGATGGCTAGTGTAACTAGCAAGAATACCACGAAAGCAAGAAAAAGAAGTACGCTATTAACTATTAACGTACCTGTCTCTTCCGAAACGAATGAGTACTGTATCTATGTGTGCGCTACCATCGTTCCTTCTGAGTCT
+
@:>B@BCBBBCCBBBBBCCBBCAA@<BB@>BBBBCC?C?BAACACC@CB?B>BBBBCCCC+B>BBBBBACCAAA;BCBBBCB3BB@C;??>/8:A?CBBBBCC>>;>;?>4:9;/:==AB@????>@@@A>>9>AAA;@@???@AA=A<AAC5<>>@<<=@;AA@>@@=@B?BBB>BB@@?8>>><>CBBA/>>:>AAAA>>>C=C;>>?A<A=A??;;8:ABA><;:?:?BB:@BB?B@@@;<;??@AA@@@@B?@?AAAAAAA<AA>>>;?;A;AAA><888
@ATNG8:00993:05398
GATGGTAGTGCGTGAGAGAGAGACCCAGAAGATAGGAACTCTAGAAGAATTCAGATTTTTAACACGAGAGTAAACGTAAAAAGAAGGTTTTACAAGACTCACGTTAACAATATTGCAGCAGTACGCACACAATCGAAGCGCAGTAAAGGATGGCTAGTGTAACTAGCAAGATACCACGAAGCAAGAAAAAGAAGTACGCTATTAAACTATTAACGTACCTGTCTCTTCCGAAACGAATGAGTACGAGAGAGCACACGTGTCTACCATCGTTCCTTCTGAGTCT
+
///:79;<<<>;;;===CCBBC;;;,9>=6;CCCD?C?CBA???C?A@<A?BBB:9987$3-333;;;::;:=8:888:::+:A<A2998&333,39333;86616255/58;28>;;98555677;::>>98825/566755566/77?>C<AA;?;;;;;@>>>??<???AC777>93655-29979(7:/55766552:+55'2777;A;A:::@:>=?>C;;5;8===08<@8877>77385589:8755257799;<6606<=;=4:3:399;99><<
@ATNG8:00994:05400
GATGGTAGCTCACGTACGTCACACGTACTCATTCGTTTCGGAAGAGACAGGTACGTTAATAGTTAATAGCGTACTTCTTTTTCTTGCTTTCGTGGTATTCTTGCTAGTTACACTAGCCATCCTTACTGCGCTTCGATTGTGTGCGTACTGCTGCAATATTGTTAACGTGAGTCTTGTAAAACCTTCTTTTTACGTTTACTCTCGTGTTAAAATCTGAATTCTTCTAGAGTTCCTGATCTTCTGGTATGACTAGTGTACTACTACCATCGTTCCTTCTGAGTCT
+
;BCC>AA?::>@00/<999@@AA;;:@@@@@A<BCCF?GIAC@BAAEJDC@DB;;;?B@BBED@C@CCC??@DDB?BCCCB3BD@CCAA=A@???BCB>AA=??BBBB????AAAAB<>?B?A7;;AA=;:;:=@@@=A???CB????B>>>?AA597@;>>6:27==;<99;;455588+839399999*7777<-5.....5:9:-555'25558,2,2839;;;9995:59988>>166:4:<=>>>BBB;;;>@;;;>@@=>>=?@;@;?7;;>>;;;;
@ATNG8:00996:05406
GATGGTAGCACGAGTCACTCATATCCAGAAGATCAGGAACTCTAGAAGAATTCAGATTTTTAACACGAGAGTAAACGTAAAAAGAAGGTTTTACAAGACTCACGTTAACAATATTGCAGCAGTACGCACACAATCGAAGCGCAGTAAGGATGGCTAGTGTAACTAGCAAGAAAACCACGAAAGCAAGAAAAAGAAGTACGCTATTAACTATTAACGTAACCTGTCTCTTCCGAAACGAATGAGTACGAGAGCAGAGCAGAGCTACCATCGTTCCTTCTGAGTCT
+
:5;=9=DDDB996;;>;666?;;;=8<55259@A:;4:=@AB;;9@<==4:69B??>???);59?@;99:884=4;455999(45.58===0<9;166<<===@?2929;4;@A<@@@@BBBBBBC@?@A@@;?@;;5593:<;:;4>5998344488:::7;=;:9>47733&3,/-58:)---366888)8;3334:::8;;.3.3:;93835...(.05...66625.33;09//*/--3-/.755788>>>AA55599;<=:>===A;>;>;??888<;;
@ATNG8:00998:05386
GATGGTAGCGCATATCAGCGCAGCCCAGAAGATCAGGAACTCTAGAAGAATTCAGATTTTTAACACGAGAGTAAACGTAAAAAGAAGGTTTTACAAGACTCACGTTAACAATATTGCAGCAGTACGCACACAATCGAAGCGCAGTAAGGATGGCTAGTGTAACTAGCAAGAATACCACGAAAGCAAGAAAAAAGAAGTACGCTATTAACTATTAACGTACCTGTCTCTTCCGAAACGAATGAGTACTATGTAGAGCTCTATACTAATCGTTCCTTCTGAGTCT
+
BCBA?B;;<?BB@AACBCCDDCCCC=AAB?CGCCCC@B@BCCCCCD?CC@B=AAAAA@AA0B?BBBCICCCCDD>DDBBBBA2AB?C@CJL;AADADBBABBC;;7;?AG=BA@>@ABAAACBBC@A@BBBB?BCCC@BBCCCBCC>B>B;;9;CBBBBBB>BBBCCC@BB@????AA?><5=::3::::::%0>;>0/0??BBB@B?A<BB>A;ABCCC@CCCDCCG@B?CCB>BCC?CBBACCBBCCBBBBBBBBBCCCAA?C=C??A@D@B?BBAAAABA
@ATNG8:01000:05399
GATGGTAGCTCTGCTCTGACTCTCGTACTCATTCGTTTCGGAAGAGACAGGTTCGTTAATAGTTAATAGCGTACTTCTTTTTCTTGCTCTCGTGGTATTCTTGCTAGTTACACTAGCCATCCTTACTGCGCTTCGATTGTGTGCGTACTGCTGCAATATTGTTAACGTGAGTCTTGTAAAACCTTCTTTTTACGTTTACTCTCGTGTTAAAAATCTGAATTCTTCTAGAGTTCCTGATCTTCTGGCGCGTATGTATGTCGCCTACCATCGTTCCTTCTGAGTCT
+
>;<G?@ABB@;;?==BCECCCCCCCCCBBBCB?B@@@<AC@C@BBBCCCC997;AA=@=ABDC@D@BCBCCBBAE=@AA@A,BA=ACCCDCDCCACCB?@@>@ABCAB?BCDECDBB@CBB@B?CCCC@A@A<ACAA<BCBBBBCCCBBBECDBB@BAA=AA?A?AA@@@BCDF@ECCCC;E@C;;;;;;*;@ADD>BBBBCDAA@A4;;;;*;??AA?AACD@DCCBBCCAC@BBEBBB?BBFACDC::;AAABBBCCBB@BBB@BBBBCBG@B@CCCCCDA@
@ATNG8:01002:05378
GATGGTAGTGATACAGATCAGACACCAGAAGATCAGGAACTCTAGAAGAATTCAGATTTTTAACGAGAGTAAACGTAAAAAGAAGGTTTTACAAGACTCACGTTAACAATATTGCAGCAGTACGCACACAATCGAAGCGCAGTAAGGATGGCTAGTGTAACTAGCAAGAATACCACGAAAGCAAGAAAAAGAAGTACGCTATTAACTATTAACGTACCTGTCTCTTCCGAAACGAATGAGTACGTGTGCACGTGTCTCCTACCATCGTTCCTTCTGAGTCT
+
DBBC@CBBBBBBBCDDDCCCCCDCC?BBC?CCCCBB?B@CCDBBBB@AA>A?BBBBABCB+@8CBBBBBBB@9??98889(9@<A=BBB5BBB?A>>>>>@@@<@:@@<?>>:>;;;<>>>@@@AA>><@<>AAA<????AAAA;A;??D;??<<<AAA;AA>>BB?BB>BBB=@99<:199A<AAAAA/??<?@?@@><<A;A;><<@;?;>>>;;:<>>?>@?;A<AAA:@BB?BBBC99:=787;BBBAAABD??7;;E=A>>>?8=6=<?>AB===@
@ATNG8:00966:05440
GATGGTAGTGTCAGTGCGCGTCGTCCAGAAGATCAGGAACTCTAGAAGAATTCAGATTTTTAACACGAGAGTAAACGTAAAAAGAAGGTTTTACAAGACTCACGTTAACAATATTGCAGCAGTACGCACACAATCGAAGCGCAGTAAGGATGGCTAGTGTAACTAGCAAGAATACCACGAAAGCAAGAAAAAAGAAGTACGCTATTAACTATTAACGTACCTGTCTCTTCCGAAACGAATGAGTACGTGTGACGTACGTGAGATCGTTCCTTCTGAGTCT
+
DCBB?BBBBBBBCCCCCCCCCCBBD@CCC?EDDCBB?B?BADBBDC@CC?C@CCCBBBBB2B@CCA@ACCCBBB=BBCCDCC5@@<@>BBB<BCCBBBAACCCCD@B@BB@BBC@CCBBCDCCCBBCCCCBB?BCBB?ABCDCBAA>C@CA@<@DCCCBBA=ACACCB?AA@AAA9??999+9@@;::9999%9A<A9:9CCBBB7;7;AAC7;7;ABBBAAAAA@A@<@=@CC;A@@<@000AAAABB??@AABBCBCCBBBBBBE?B@B?CBDDBB@>
@ATNG8:00969:05468
GATGGTAGACATATCGTACTCTCTGTACTCATTCGTTTCGGAAGAGACAGGTACGTTAATAGTTAATAGCGTACTTCTTTTTCTTGCTTTCGTTGTATTCTTGCTAGTTACACTAGCCATCCTTACTGCGCTTCGATTGTGTGCGTACTGCTGCAATATTGTTAACGTGAGTCTTGTAAAACCTTCTTTTTACGTTTACTCTCGTGTTAAAAATCTGAATTCTTCTAGAGTTCCTGATCTTCTGGATACACTCATGTGCACCTACCATCGTTCCTTCTGAGTCT
+
@??H@CCCABBCDDCCBCCCCBBBBEFCCCBB@BBBB=BC?B@CDBAAAA=AADDD>A=ABBC@B?ABABBACBA?BDCCC3BB?BBBB=BA@=AA??9?C79:ACBB?BBDDA@@@:==<<A<B@?@?A@@;@DAA7;;??@@<;;A@A@???@=;;;=;;5;:==>?@@=<<6999;<+949455788(6;6660578//.665=6<:=:.8><<<;?:??9@>>>A>>8=8===>;;7;>K=BA???AAA???>>>>>989707---;-3-3477:B@@@B
@ATNG8:00970:05420
GATGGTAGCACACGAGATCTCATCGTACTCATTCGTTTCGGAAGAGACAGGTACGTTAATAGTTAATAGCGTACTTCTTTTTCTTGCTTTTCGTGGTATTCTTGCTAGTTACACTAGCCATCCTTACTGCGCTTCGATTGTGTGCGTACTGCTGCAATATTGTTAACGTGAGTCTTGTAAAACCTTCTTTTTACGTTTACTCTCGTGTTTAAAAAATCTGAATTCTTCTAGAGTTCCTGATCTTCTGGGCTGCGCTGATATGCGCTACCATCGTTCCTTCTGAGTCT
+
4:>@=?@EDBCC:96==BCCCB??CC=AABBB>CCCC>CC@B?BACCDBB@BBBBA?B=BC@@>A:BB=>=B=BA7?>999)<?;=8988&3::<:@>@<@@<?=>>9937;8;?BBB?ABC?C?AA?@?>>>=@==>7;;>>??>>>=A??;;;;5888:::181768>>>>@A<A??>>,</715:DDE.87BAB;???;;;;<888)88888%67:;?;A;==99???=8=5>5>@;?;;77=<@6@//-79--/;;89=<=@?A<???@>=@=A<@@@AA@BA
@ATNG8:00972:05441
GATGGTAGAGAGAGCTCTCTCATCGTACTCATTCGTTTCGGAAGAGACAGGTACGTTAATAGTTAATAGCGTACTTCTTTTTCTTAGCTTTCGTGGTATTCTTGCTAGTTACACTAGCCATCCTTACTGCGCTTCGATTGTGTGCGTACTGCTGCAATATTGTTAACGTGAGTCTTGTAAAACCTTCTTTTTACGTTTAACTCTCGTGTTAAAATCTGAATTCTTATAGAGTTCCTCGATCTTCTGGTGTCGTCTATCATGTACTACCATCGTTCCTTCTGAGTCT
+
;;@@5::@>?:999955555995559565>>>9=66606;5<7655;;>@:><::@=A7;5;;7;=BBA@@:9386/////$/6(//9:;18://)//659;/49?>;@:>8BA@@8947=96;7=@>==7<>;@BAA:>>@@@?A>=<=>>;;::1869166061522555=::265555)7+5+55557(77:7=,607=<<<<=<=1///)////;7@9BC:?:>>///9=7766::>=7966(,,,,2,,,26355555585528:>>A=A<A<AAA=>>@A
@ATNG8:00972:05452
GATGGTAGGCGTGTGAGAGTCTGCCCAGAAGATCAGGAACTCTAGAAGAATTCAGATTTTTAACACGAGAGTAAACGTAAAAAGAAGGTTTTACAAGACTCACGTTAACAATATTGCAGCAGTACGCACACAATCGAAGCGCAGTAAGGATGGCTAGTGTAACTAGCAAGAATACCACGAAAGCAAGAAAAAGAAGTACGCTATTAACTATTAACGTACCTGTCTCTTCCGAAACGAATGAGTACTATGTAGAGCTCTATACTAATCGTTCCTTCTGAGTCT
+
9:;D:CCD?C?@@DCBBCBBBCCCC>BBC?DBBBCC@C?BBBCBDC@BB>B@CBB@?@@@1@@CCCBBBCCCCC=A@99787)8@;@8???5>>C?BBABCCC>>9?;?B?>=>=A???AA@>??>AA@>=;5<AAA:@>??@AAA<A=C<?>?BBCBCBA=ACCCBB@BB>@AA<?@999,9=<9=CCAC3>@<;AACBBAAA:>:>@@@;@;@AA@@<@A>>>@@<A=BBB:B999:BBCBBBBDAAABBCBBBBBBBBBBB>BBBB=@=B>B@>>>><>
@ATNG8:00977:05438
GATGGTAGTACATGATAGACGACACCAGAAGATCAGGAACTCTAGAAGAATTCAGATTTTTAACACGAGAGTAGACGTAAAAAGAAGGTTTTACAAGACTCACGTTAACAATATTGCAGCAGTACGCACACAATCGAAGCGCAGTAAGGATGGCTAGTGTAACTAGCAAGAATACCACGAAAGCAAGAAAAAGAAGTACGCTATTAACTATTAACGTACCTGTCTCTTCCGAAACGAATGAGTACTGCGTCTCACTCTCGCCTACCATCGTTCCTTCTTAGTCT
+
;:;@455;>@@?:9:AAAACA;;:@5>;A=@<;555.5.54449:;7;<7::9@;99999$5.5959>5///////9/////$-539)///&//93899:9::95057<<5@54-38=<AABB@BBCCBBBB@C@???A@AAA???<A?B;;6:@:::ABA?AAAA@@499?@@A=AA@@@299=8=<>>>+::7=:;:=>?@@=?;?@@C<@8>>BBBAGDBCBDC@C=A@@:AAB?BBACCECBBAABBBFBAAAD@AA@CCB@B@@@B?B>B>;;4;AA;<
@ATNG8:00977:05449
GATGGTAGCTCACGTACTTCACACGTACTCATTCGTTTCGGAAGAGACAGGTACGTTAATAGTTAATAGCGTACTTCTTTTTCTTGCTTTCGTGGTATTCTTGCTAGTTACACTAGCCATCCTTACTGCGCTTCGATTGTGTGCGTACTGCTGCAATATTGTTAACGTGAGTCTTGTAAAACCTTCTTTTTACGTTTACTCTCGTGTTAAAAATCTGAATTCTTCTAGAGTTCCTGATCTTCTGGTAGAGCGTGCATATATCTACCATCGTTCCTTCTGAGTCT
+
95:C<GECBBBBBBBDDD@D@BBCDCBBBC@@<@CCC>CC@C@BCCCCCD?BBBBB?B>BBCC?C?BBCA@ACCC=AACCC3BB?AAAB;ACCA?AAA?BB>???CBB@BBCBBBAC>CBB>B>B@>>>?>>;CAAA8<<?>>>@?AAAA?>?@D=>>>;>@<><AAA??AABD<?????2>:=988766(8>:::0;==888A===18888(5=>>C=B=??;?AAB??@<@8;;>B=<8;;D>DAA??????AAAAAA>>>AA<A???@;@<@;??A>=>>=
@ATNG8:00978:05435
GATGGTAGTAGTACACTAGTCATACCAGAAGATCAGGAACTCTAGAAGAATTCAGATTTTTAACACGAGAGTAAACGTAAAAAGAAGGTTTTACAAGACTCACGTTAACAATATTGCAGCAGTACGCACACAATCGAAGCGCAGTAAGGATGGCTAGTGTAACCAGCAAGAATACCACGAAAAGCAAGAAAAAGAAGTACGCTATTAACTATTAACGTACCTGTCTCTTCCGAAACGAATGAGTACTACTCTCAGAGACACACTACCATCGTTCCTTCTGAGTCT
+
A@BB@CCCBBBBBCDDCGHECA@@@>BBA>BB@@@B?B=CBB;;9B@BB@C?BB;;9??@0@=AABBB@A;;=?9=9::;;;(55.55::<2=@@@CAAABBA;;7;@CC?BBD?DDCCCCCCCBBBCCCBB?BCA@>AAA@AA??<@>BCC@CCCCCCCC?B=??CC@BC?CBC;@@9::9+9==;==<<;.8:;@==B=AA@@<@<@@AC=?=?BBCB@BBBBBBA?B?BBB>BBB?BCBB::9???BBBCCEFCCCCCAAADD@CCCAA=@<@=@CBBBBBC
@ATNG8:00983:05434
GATGGTAGAGAGACTGTAGCGCACCCAGAAGATCAGGAACTCTAGAAGAATTCAGATTTTTTAACACGAGAGTAAAACGTAAAAAGAAGGTTTTACAAGACTCACGTTAACAATATTGCAGCAGTACGCACACAATCGAAGCGCAGTAAGGATGGCTAGTGTAACTAGCAAGAATACCACGAAAGCAAGAAAAAAGAAGTACGCTATTAACTATTAACGTACCTGTCTCTTCCGAAACGAATGAGTACGAGAGTCAGAGCAGAGCTACCATCGTTCCTTCTGAGTCT
+
;69C;?BBBBBCCBBBBBCCCBBBC>CCCACCCCCC>@>A@@AB@?9@@=@<>@@:999:9%98??BDBA@@:988+9@;;:99$45.57=<=0=6616;?@BBB@@<A@DB?BDE@CBBBCCCCCCCBBBCCC@CBBB?BCCCCGAA>B@CBB?BCCCCCBB>BBBCBB@BC@889>@@999,9<<99:::9:%0>;@000A=@>=5:588::*/,/;AAA>BAAA@@@:=::::/89927@ABBBCCCCBBBBCBBBBBCBB?ABA=A===@<A<A<;::<<:9:
@ATNG8:00984:05422
GATGGTTGGAGACACGTCGCACACGTACTCATTCGTTTCGGAAGAGACAGGTACTTTAATAGTTAATAGCGTACTTCTTTTTCTTGCTTTCGTGGTATTCTTGCTAGTTACACTAGCCATCCTTACTGCGCTTCGATTGTGTGCGTACTGCTGCAATATTGTTAACGTGAGTCTTGTAAAACCTTCTTTTTACGTTTACTCTCGTGTTAAAAAATCTGAATTCTTCTAGAGTTCCTGATCTTCTGGTGAGATATGCAGTGCTACCATCGTTCCTTCTGAGTCT
+
;5:C;C@C@CDCBCCDBABACDCCCDCCCCBB>B::;6;B?B@FEDCCCC?BBCCC=C@BB?@=@>BACCCCDDB@@@@A@,A@>BEHE>CBCC@DBB@BB=@@BBBCACDDBDCCC@BBB@D?C@@@AAAB@BBBB?BBBBBB>>?BBEF:99B>AAB?BC@B?BCCCBAC>>;<<<>?1<4<49;===/=;766(559555@:::187865#2555=6=69949?8;:895=4<;=??@578>9=::9::;>?>>>=;77:;6///776=6@9AA???@@B
@ATNG8:00984:05457
GATGGTAGCATCATGCATATCTCACCGAAGACAGGACTCTAGAAGAATTCAGATTTTTAACACGAGAGTAAACGTAAAAAGAAGGTTTTACAAGACTCACGTTAACAATATTGCAGCAGTGCGCACACAATCGAAGCGCAGTAAGGATGGCTAGTGTAACTAGCAAGAATACCACGAAAGCAAGAAAAAGAAGTACGCTATTAACTATTAACGTACCTGTCTCTTCCGAAACGAATGAGTACAGAGAGTACGATATGTCTACCATCGTTCCTTCTGAGTCT
+
:55C;CCCCBAACCDDBCCCCCCCCABB?BDDCC?BAAACABB?BB@C@CCCBBBBC3C@BCBBBBBBBBC<BA88787.8A<A=BBB:BBB?@@?CBBB>>:>:>><=AA<AAAAD?@@@A@@@;:8@<??@B<????@@AA=A=A>A>BBBBBA<<8<>A>@@>@D?DCC<?>899,8:849A?>A.::6:BBBB?>>@<A<??>A<@<<<<@@<A>??>>><@<@AE;B>?<?@@BABBB@AA@@>==@@@A@@@@>>>7;;;<A8>:>:??@@@===
@ATNG8:00988:05452
GATGGTAGCACACGAGATCTCATCGTACTCATTCGTTTCGGAAGAGACAGGTACGTTAATAGTTAATAGCGTACTTCTTTTTCTTGCTTTCGTGGTATTCTTGCTAGTTACACTAGCCATCCTTACTGCGCTTCGATTGTGTGCGTACTGCTGCAATATTGTTAACGTGAGTCTTGTAAAACCTTCTTTTTACGTTTACTCTCGTGTCAAAAATCTGAATTCTTCTGAGTTCCTGATCTTCTGGTATACACACTCGCTCGCTACCATCGTTCCTTCTGAGTCT
+
@ACG@CCCCCCCCC@BBBBBCCCCABBBCD@@>@CCC>ED@G@ECCBBBC@CCCCC?C@CCAA?B@CDCCCBCCC?BBBCB3BB@BBBC=BBCC?BBB>BB>???BBB>A@BBCBBB>AAB>B>AA:?:AAA;AAAA9>>@>>>>?AAAAA??>@<;<==>>:=<@@AAAB@??<@AABB6?8<788887(8@::;3;=>?@@A===;;;;;+;>?AA<A<AA;>>A>>>;?7;<;;CC<??A=@>>>@ABBBBA>>>>DAAAA<AAAAA=A:@;===;;;??
@ATNG8:00989:05453
GATGGTAGCACATGAGATCTCATCGTACTCATTCGTTTCGGAAGAGACAGGTACGTTAATAGTTAATAGCGTACTTCTTTTTCTTGCTTTCGTGGTATTCTTGCTAGTTACACTAGCCATCCTTACTGCGCTTCGATTGTGTGCGTACTGCTGCAATATTGTTAACGTGAGTCTTGTAAAACCTTCTTTTTACGTTTACTCTCGTGTTAAAAATCTGAATTCTTCTAGAGTTCCTGATCTTCTGGGCAGACTCTCACACGCCTACCATCGTTCCTTCTGAGACT
+
<BBA896<<<<<<BBBDCCCCFCC>CCCCC;;;;BBD>BB?B?A@@@ABC=A?ACC?B?@@8:5:?BABBCBBBE@AA@@@1@@=A???7?A@A>BAA>AA9???BBB<?@DBAACD=@@>9@<@@A::;>>=BAA@7;;??A??@>>>?@@AAA388>:>>:>:>>>@>A>98.22::>.?2:577777(7777>7>;;;A<99//)-333'2-//<6<4<>;?==>;;A=A<AA<://+/7;<6<=@:::===BBA@=95:@@97///:5:5:7>>;;----
@ATNG8:00990:05460
GATGGTAGAGTACAGTGTAGTAGACCAGAAGATCAGGAACTCTAGAAGAATTCAGATTTTTAACACGAGAGTAAACGTAAAAAGAAGGTTTTACAAGACTCACGTTACAATATTGCAGCAGTACGCACACAATCGAAAGCGCAGTAAGGAATGGGCTAGTGTAACTAGCAAGAATACCACGAAAGCAAGAAAAAAGAAGTACGCTATTAACTATTAACGTACCTGTCTCTTCCGAAACGAATGAGTACTGTATCTATGTGTGCGCTACCATCGTTCCTTCTGAGTCT
+
8:89055<<<<==<=<====>66/<70//69=@9;9.4;?@A@@<@:>@-0*0>;099:9'8<AAB@=>>00/0*0=00///$4>5:.555&59@;@:696<<:@9<00*0;<*/0@<AB>?9:;@@;;;C=A?;;:,:BB@AA@>6<,0*000(/7:9966=8=<<///1//(/883688;;39983666666$//)///63328:,2,2:55/5,22;;<7<555:9<9;67:?4>::*///998<<???=>77388=:<?BB?7;7;?>=>2719.55799;>8
@ATNG8:00996:05465
GATGGTAGTATATCGCGTCGCTATCCAGAAGATCAGGAACTCTAGAAGAATTCAGATTTTTAACATTCGAGAGTAAACGTAAAAAGAAGGTTTTTACAAGACTCACGTTAACAATATTGCAGCAGTACGCACACAATCGAAGCGCAGTAAGGATGGCTAGTGTAAACTAGCAAGAATACCACGAAAAGCAAGAAAAAAGAAGTACGCTATTAACTATTAACGTACCTGTCTCTTCCGAAACGAATGAGTACGAGAGAGCACACGTGTCTACCATCGTTCCTTCTGAGTCT
+
@:@@5:@CABBCCCFCFBBB><655154;8;=9999.5.55:<<:=86646:@@ABBBBB1A<@9969A@@BCBBC;??<8888'8;7:7;;;<+<<=9====8<88848?CC?BAA=@ABBCDDFAAACBBBCD?BBAA=A??;=:00+03<>B9BBA<;;788*87;8786881333,333333&3775;?@?@@(:@7B:>;?>::=0806;;<5958?BAA>;;:9?>??C>BBD>AAA?ABBBBAAACECC=;;@000;>@@?:;?:>>A;?:?4939@AAABB>
@ATNG8:01003:05430
GATGGTAGTGATACAGATCAGACACCAGAAGATCAGGAACTCTAGAAGAATTCAGATTTTTAACACGAGAGTAAACGTAAAAAGAAGGTTTTACAAGACTCACGTTAACAATATTGCAGCAGTACGCACACAATCGAAGCGCAGTAAGGATGGCTAGTGTAACTAGCAAGAATACCACGAAAGCAAGAAAAAAGAAGTACGCTATTAACTATTAACGTACCTGTCTCTTCCGAAACGAATGAGTACGATGAGAGAGCTCTCTCTACCATCGTTCCTTCTGAGTCT
+
AABB@BGCCBCBCCDCDCCCCCCCF@CBC@BBCCCB@B?AAABBBB?BB>A>ABA>;==>)><BBBBAA@@999,9@;;;;<*;B=?5;;;-;BA?BCCCDCCA@?@@CC@BCC@CBBBBBCCCCCCCCCCC@DBBA<AACADDDC>B@B?@=@BBCCDDC?AAAAB?>@@=000000=AC:@>>9999999%:@;??>?CCBBC=C;@@AA:=:>?BDC@CCCCBAA=@=???9?AA?BBABBAAABBBBECBB>;::6::9///166:<>;@8>8?>A?@>>;
@ATNG8:01006:05429
GATGGTAGGCGAGAGTGAGACGCAGTACTCATTCGTTTCGGAAGAGACAGGTACGTTAATAGTTAATAGCGTACTTCTTTTTCTTGCTTTCGTGGTATTCTTGCTAGTTACACTAGCCATCCTTACTGCGCTTCGATTGTGTGCGTACTGCTGCAATATTGTTAACGTGAGTCTTGTAAAACCTTCTTTTTACGTTTACTCTCGTGTTAAAAATCTGAATTCTTCTAGAGTTCCTGATCTTCTGGTGAGATATGCATGATGCTACCATCGTTCCTTCTGAGTCT
+
>:<B@DCC?CAAAADDDCCCACBCBCBCCCCC@CBCD>CC@B@CBBCCCC?CCCCC?B?BBBB?B>BBBBBBBBB?<>>>>1>A?BBBB=BDCC?B@B>BB<==>DCC?CAABBBB>:@<<5<9=@@>A<<>=A><=7;<<A>==8::B>@>@>@<==>=BB:=:=AAABABBA<@====2==A<??DDD/@@<;;1;99///;;;>:????/?>>=C=B;;<8;@@B@??<A<A@AAAA:==@=@@???@@A@@@@@??>>==<9=>=>?:>;><??@@:;:A
@ATNG8:01013:05468
GATGGTAGTAGTACACTAGTCATACCAGAAGATCAGGAACTCTAGAAGAATTCAGATTTTTAACACGAGAGTAAACGTAAAAAGAAGGTTTTACAAGACTCACGTTAACAATATTGCAGCAGTACGCACACAATCGAAGCGCAGTATGGATGGCTAGTGTAACTAGCAAGAATACCACGAAAGCAAGAAAAAGAAGTACGCTATTAACTATTAACGTACCTGTCTCTTCCGAAACGAATGAGTACACACTCCATATGACACTACCATCGTTCCTTCTGAGTCT
+
887;9=7==@ABABB==CCCE@>9:.4==3:AAAAB=B5:;B=>;A>AC?C?@A@;;;;;);;AA???:@<;?@:????@@@1@B?B<@AA9BCHACCBCDCDCC@C@BB@BBD@CCBBBCCCCCBBCCCBC=CDBB?AABBCCA@AA?B@A>ABBBBACC?CAAAAA?CC@A==178777)8::7=CEEH/>><>888@??>>:=:==>?7:7;ACBB?BBBBBCC@C?BBB?BBB@BBBBBBBBBAAAC?BBBB@==>BB@@;@BA@B?B?B?BBBAA@@@
@ATNG8:00964:05479
GATGGTAGCTCTGCTCTGACTCTCGTATCATTCGTTTCGGAAGAGACAGGTACGTTAATAGTTAATAGCGTACTTCTTTTTCTTGCTTTCGTGGTATTCTTGCTAGTTACACTAGCCATCCTTACTGCGCTTCGATTGTGTGCGTACTGCTGCAATATTGTTAACGTGAGTCTTGTAAAACCTTCTTTCTACGTTTACTCTCGTGTTAAAAATCTGAATTCTTCTAGAGTTCCTGATCTTCTGGCGCGTATGTATGTCGCCTACCATCGTTCCTTCTGAGTCT
+
555505>>><A=BBBC;;;CCGGCCFCCC;;:;CCG=BB@B@CBDDECC@;=<CC9;;;BBEAG@BBBBBBBBB?CBCCD5BB?C;;;7;AAB?CBB?BF@CCBD;;9;CCBDBDEFCBB@C@BBCBCCCC?BBBA?BCCCDCBBBBBBC@@@B=A@@=@A>@=@@BACC;<;@CAAA?0>9?6:;B<BC@@;;;0;;BBBBBA@A@CFME5BAA@@=@=@@A@@@DDCC@CACCC@@@<@@A?ADECCCBB@@B@ABBB?BCB?@@:9:?C@D;;;CCCBBB
@ATNG8:00970:05480
GATGGTAGTGATACAGATCAGACACCAGAAGATCAGGAACTCTAGAGAAGTTCAGATTTTTAACACGAGAGTAACTGTAAAAGAATGGTTTTACAAGACTCACGTTAACAATATTGCAGCAGTACGCACACAATCGAAGCGCAGTAAGGATGGCTAGTGTAACTAGCAAGAATACCACGAAAAGCAAGAAAAAAGAAGTACGCTATTAACTATTAACGTACCTGTCTCTTCCGAAACGAATGAGTACCTCTCAGACGCTCGTCCATCGTTCCTTCTGAGTCT
+
//:;6?@BBB:;99<<9666==<<<7;65.555999.4.4444/////)//)/7:93333$3-44899:--.-(-------&/8,336;;<1:8:*/////82--(,(,202,-(-777>?>>@?666<<>=8=@?><?@@<@A>?<@>A@@:>994<5558====>C@BB>@@=8<77737&333,//////#-63----8;5556:6::;;6;477BCC?CBB;;:B?C9:;C=B;925:<<==<:BBBBBAAAAACFCBB?CBBBB?C;?;?998>;;;
@ATNG8:00970:05492
GATGGTAGCTCACGTACGTCACACGTACTCATTCGTTTCGGAAGAGACAGGTACGTTAATAGTTAATAGCGTACTTCTTTTTCTTGCTTTCGTGGTATTCTTGCTAGTTACACTAGCCATCCTTACTGCGCTTCGATTGTGTGCGTACTGCTGCAATATTGTTAACGTGAGTCTTGTAAAACCTTCTTTTTACGTTTACTCTCGTGTTAAAAATCTGAATTCTTCTAGAGTTCCTGATCTTCTGGACGACGCGCACTGACACTACCATCGTTCCTTCTGAGTCT
+
@<@B>BBC@BBBBBBCCCBBABCCCCBBBE@@<@CCC>CC@CACCBBBDD?CCCBB?B?BACC@C?AABABBBBB@BBAAB2BB@CDBC=CCBA?BCC?BB>A?@CAA>@BDDCAAA?CAC?C?==>ACCAA=AD;;8<AAAA@@@BA@@?A???=ABA<?@;@=>??AC@@@A=A?@?@6?=B<?????/?@;::0669///>:;>8===<.;@@@B<@<9839>>====:=<??AA>>:>>B=BA;;;>=BBB<;;@????;:4;<=;;5;;@;????>>>B
@ATNG8:00972:05496
GATGGTAGCTCGCTGATGATATCTCCAGAAGATCAGGAACTCTAGAAGAATTCAGATTTTTAACACGAGAGTAAAACGTAAAAAGAAGGTTTTACAAGACTCACGTTAACAATATTGCAGCAGTACGCACACAATCGAAGCGCAGTAAGGATGGCTAGTGTAACTAGCAAGAATACCACGAAAGCAAGAAAAAAGAAGTACGCTATTAACTATTAACGTACCTGTCTCTTCCGAAACGAATGAGTACTGTATCTATGTGTGCGCTACCATCGTTCCTTCTGAGTCT
+
<::<8556<<<<666;;;=??A@BB>@CC=BBA@@B?B?CCB9:6C?BA?B>80/66::6$/)///:::933333&37==@@@)54.549990;>C=BBCCCB@@@+.*.808..(-=::>BBC;<;DBBB@@=@BBB@CBC;;;@A=B?BBB?ABCCBAAF@898?>?;0.)-86(-////(/671333333#33,37;;88888,2,266627379?==9===><<=2504;:089:699>==>?:???;;;@8777333333:725556627/5/55579>?>
@ATNG8:00973:05480
GATGGTAGCGCACACATAGATACAGTACTCATTCGTTTCGGAAGAGACAGGTACGTTAATAGTTAATAGCGTACTTCTTTTTCTTGCTTTCGTGGTATTCTTGCTAGTTACACTAGCCATCCTTACTGCGCTTCGATTGTGTGCGTACTGCTCAATATTGTTAACGTGAGTCTTGTAAAACCTTCTTTTTACGTTTACTCTCGTGTTAAAAATCTGAATTCTTCTAGAGTTCCTGATCTTCTGGACAGAGTGTGCAGATACTACCATCGTTCCTTCTGAGTCT
+
95<A9>CCBBDCBBBBBDEDDCBBCCDCCCBA?ABCC>CC@C?CCCECCCACCCCCAC@CCBB?C@CDFDBCBBB@BBDEG3BB?BCDE>CBBB@BCCACC?BBFCCCAEDEDDCCC?A@C@C@CCBCCCCC@CCCC@CBCCCDCCCCCBCBBB@DBB?BC@C?BBCC@@@DF@CCCBB9B=@=ABCBB2BBBBD>FCCCCCCBBB@CCCC5BB@AA?B?BB?BBBCCCC?B?BCCCCC?BBB@CCCBCCBBCBBBCBDCCBBB@B@A@B?B@C@BBCCCBBB
@ATNG8:00973:05510
GATGGTAGAGAGACTGTAGCGCACCCAGAAGATCAGGAACTCTAGAAGAATTCAGATTTTTAACACGAGAGTAAACGTAAAAAGAAGGTTTTACAAGACTCACGTTAACAATATTGCAGCAGTACGCACACAATCGAAGCGCAGTAAGGATGGCTAGTGTAACTAGCAAGAATACCACGAAAGCAAGAAAAAGAAGTACGCTATTAACTATTAACGTACCTGTCTCTTCCGAAACGAATGAGTACTGCGTCTCACTCTCGCCTACCATCGTTCCTTCTTAGTCT
+
:55?;?CCBBBCBBBBBDCCCBBBC=CBB?BCBBBC@C@CCCCCCC=??@B?ADAAABBB1B@CDBBBBCBA@@998;@BBA,@@<@;AAB8BCCACCCCCCD@@=@?BB?BBB?CBBBCCDDCCBCCBBBC@B?@@?CCCACCAC@C@C@A>ACCCBBBB?BBCBBB?BB?BBB9::A@@;@993:?>>>.@@<AAABBB???<@<@AA@:>:=>BBB?@@?????<??ACB>CBB?CCBBKCBBBBBCBCACCCCCCCC?BBB?A:99A?A?B?BC?BBAAA
@ATNG8:00978:05488
GATGGTAGAGTACAGTGTAGTAGACCAGAAGATCAGGAACTCTAGAAGAATTCAGATTTTTAACACGAGAGTAAACGTAAAAAAGAAGGTTTTACAAGACTCACGTTAACAATATTGCAGCAGTACGCACACAATCGAAGCGCAGTAAGGATGGCTAGTGTAACTAGCAAGAATACCACGAAAGCAAGAAAAAAGAAGTACGCTATTAACTATTAACGTACCTGTCTCTTCCGAAACGAATGAGTACACACTCTCATATGACACTACCATCGTTCCTTCTGAGTCT
+
5<>>=;;B@@::=556;;>>>>?BC<@AC96:@BBC?B>@@@@@CC@CC@B<@@@?BCCC1B>BBB===BB??:67749:;;;#:5.5.555&555.5555595558=2558=5505<:<>;69>=>>B<A@A=@ABA7;;A@@@@A9@<?>>:>A99:@::5:AAABC<>>;><;7:::==444>6<@BCBB'8><@>>?:>699-5.575849575?::7;>;555=9B8=BA:??>:@877??890=/0/;;;;88<<533987173333-3-3-39::::33
@ATNG8:00978:05489
GATGGTAGGCGTGTGAGAGTCTGCCCAGAAGATCAGGAACTCTAGAAGAATTCAGATTTTTAACACGAGAGTAAACGTAAAAAGAAGGTTTTACAAGGCTCACGTTAACAATATTGCAGCAGTACGCACACAATCGAAGCGCAGTAAGGATGGCTAGTGTAACTAGCAAGAATACCACGAAACAAGAAAAAGAAGTACGCTATTAACTATTAACGTACCTGTCTCTTCCGAAACGAATGAGTACTGCGTCTCACTCTCGCCTACCATCGTTCCTTCTGAGTCT
+
A;@C@CBB@BB@BCCCCCC?@@:;:/5AD@AABCBB>B?CCBBBBC@AA<@=@BBGGDED5C@;::DDBBBBCE=AA?????.?A?B?CCB9AAB?C>777AAA@>A>AD=BBB?BBBB@A????>=<==8818>>>;?;:;>>=>8=8===<@AAA@>=><@@B>BC?BC?BBB>BBAAA;@C@BBBBB,@B=@?@B>BCBB@B:CCBB?A?AAAAB@BBBCC@A?@ACBD>DA@>@CC@AA@@@@>??AAB897CCAA>ABB?BBBBB?B@B@BBBAAABB
@ATNG8:00978:05494
GATGTAGATACTCGCTGATACACCCAGAAGATCAGGAACTCTAGAAGAATTCAGATTTTTAACACGAGAGTAAACTGTTAAAAAAGATGGTTTTACAAGACTTCACGTTTAACAATATTGCAGCAGTACGCACACAATCGAAGCGCAGTAAGGATGGCTAGTGTAACTAGCAAGAATACCACGAAAAGCAAGAAAAAAGAAGTTACGCATATTAACTATTAACGTACCTGTCTCTTCCGAAACGAATGAGTACACACTCTCATATGACACTACCATCGTTCCTTCTGAGTCT
+
555=8=CCB965;;;==B@:::;;)99=49@>@@A7<54:<555=9==8=9<?00/000'0*///8899333<13389,38888%888:7;;;/:88(----(-;889;182783333/3;::<?;;;=595<<<<?CBBB@BC@?@BBC@D=AAB=A@@;B999?>>>CBB?BC=@@>8977733&333,377777$8;6;<5:88/////*/377774:2858;;47/////6473888.6//(....55555667755799<B??>B9984=>>>A=A;?495:::;;<
@ATNG8:00979:05489
GATGGTAGCACGACACGACGATGTGTACTCATTCGTTTCGGAAGAGACAGGTACGTTAATAGTTAATAGCGTACTTCTTTTTCTTGCTTTCGTGGTATTCTTGCTAGTTACACTAGCCATCCTTACTGCGCTTCGATTGTGTGCGTACTGCTGCAATATTGTTAACGTGAGTCTTGTAAAACCTTCTTTTTACGTTTACTCTCGTGTTAAAAATCTGAATTCTTCTAGAGTTCCTGATCTTCTGGGATGTGTGCGCAGTGCCTACCATCGTTCCTTCTGAGTCT
+
;58=7;@BB@A;66B@BAC:69=BCCDCCBBC?A::;9<C?C@CBBBCCEAEBB@@<A<?<=@<A<?@CB@A=8:13999:):>6A??;18@A?>AAA?9:288;7:;6@<<>@?@@<@AB?>=DA@@@???9=<?>6;;;;888=>>===?:::5///7;;160:@==>????;AAAAA.A<A=>>>>>/:=99;-3-----67/5+5222$222276;27757;9<6550505<9::?6;;;;05///886:9<9A989:=<;8998>@=A=A=<;;>>???
@ATNG8:00980:05477
GATGGTAGTACATGATAGACGACACCAGAAGATCAGGAACTCTAGAAGAATTCAGATTTTTAACACGAGAGTAAACGTAAAAAGAAGGTTTTACAAGACTCACGTTAACAATATTGCAGCAGTACGCACACAATCGAAGCGCAGTAAGGATGGCTAGTGTAACTAGCAAGAATACCACGAAAGCAAGAAAAAGAAGTACGCTATTAACTATTAACGTACCTGTCTCTTCCGAAACGAATGAGTACGATGAGAGAGCTCTCTCTACCATCGTTCCTTCTGAGTCT
+
CEAB>A@CECBCCECBBBCC;;;CB>BBCACCFEDD;;;:CCB;?@?AA@E?BA@@@B@@1@=>@:95995;95)5<==>@>+>=5:8===+>@B?BAAACCE;;::@BA?BCB@BBCC@@@BBBBBABBBB>CCBC>AB@CDDDD@DACBB?BBBBGDCB?BCCCCC@BB@BDC@CBBBA:>==8<<<<=,;>:?:@ABCBBB>?<>BAA>A@CBEFFA;;;BBA@>A?CBG?BCB>AABBB?@@BDAAABC::9ABABB9::B?BA???@A=A=???@@@=<
@ATNG8:00980:05494
GATGGTAGTATCTGTCTACGAGAGCCAGAAGATCAGGAACTCTAGAAGAATTCAGATTTTTAACACGAGAGTAAACGTAAAAAGAAGGTTTTACAAGACTCACGTTAACAATATTGCAGCAGTACGCACACAATCGAAGCGCAGTAAGGATGGCTAGTGTAACTAGCAAGAATACCACGAAAAGCAAGAAAAAGAAGTACGCTATTAGCTATTAACGTACCTGTCTCTTCCGAAACGAATGAGTACTGTATCTATGTGTGCGCTACCATCGTTCCTTCTGAGTCT
+
445C@B@9;;944;<::@@666;;;:<=<?BA;;<A>B=@@C@@?D@BB@B@@??ACEEC3C@CBDAABABBCC:@=;;;;;*;?<@?BBC;DEC?AABBAA;;;>B?BC?CAA>@CCCCDCCCCCCCBBBC@CBBB;;:CBCCCD@B@BBB>BCCCCCCC?ABACCC???=???8==9:::+:?>;=????.?C>BABBDBB??7;9<===:>;::;@@=@@@;;:;6;:>?>9>@@<>>>AB=>==>>BB>>==>AAA????>?===>887:=G8:;A???B<
@ATNG8:00981:05486
GATGGTAGCGAGCGAGTGTGTATACCAGAAGATCAGGAACTCCTAGAAGAATTCAGATTTTTAACACGAGAGTAAACGTAAAAAGAAGGTTTACAAGACTCACGTTAACAATATTGCAGCAGTACGCACACAATCGAAGCGCAGTAAGGATGGCTAGTGTAACTAGCAAGAATACCACGAAGCAAGAAAAAAGAAGTACGCTATTAACTATTAACGTACCTGTCTCTTCCGAAACGAATGAGTACGATGAGAGAGCTCTCTCTACCATCGTTCCTTCTGAGTCT
+
B;;<9<<====>566;<<<<=BBAA7;==8<<<;;?@C@DBB?@@:825=8=8BBB=B???+>8>666;;==>?@7?<<@BBB1=D<@*//)///)/////66<<7<;=98944.449::;:;;;;:@>955.555926;;;>=BB<?;A:;8;CCA950<20////:+559<<<4::9969871378989$898773333773,3.3:::8>888<=<9>=66/;:*.+.8:/6..(-///88844433883338;:888<<<;69;///(/38(/3::;:87
@ATNG8:00982:05471
GATGGTAGAGTATCATGTGTATCTCCAGAAGATCAGGAACTCTAGAAGAATTCAGATTTTTAACACGAGAGTAAACGTAAAAAGAAGGTTTTACAAGACTCACGTTAACAATATTGCAGCAGTACGCACACAATCGAAGCGCAGTAAGGATGGCTAGTGTAACTAGCAAGAATACCACGAAAAGCAAGAAAAAAGAAGTACGCTATTAACTATTAACGTACCTGTCTCTTCCGAAACGAATGAGTACGTGTGACGTACGTGAGCTACCATCGTTCCTTCTGAGTCT
+
<::D@DCCBBCCBCDBBBCCCCCCC?CCC@CCBBAA?A@CCCBCCC?AA@DADBB;;;;:*;>CCCCCCBBBCF>CCCBCBC1CBBD@CCC<CCC@CA@@BBA@@=@?BC@BCB?BBBADABBD@@ACBCCDACBBB@CCCBCBBB?CGCCB?BCCCCCCC@CCCBBB?AA=@BA3999989+99:9>@@@@@(@A<B847;=A@><>;<=AA1756@CBC?BBBAABB7;7;AA;ABB?CCBABCCCCCBBBBDDDCCBB@??@DD?BAAAC@C@C?BBBBCBBB
@ATNG8:00982:05488
GATGGTAGCACGACTCGACGATGTGTACTCATTCGTTTCGGAAGAGACAGGTACGTTAATAGTTAATAGCGTACTTCTTTTTCTTGCTTTCGTGGTATTCTTGCTAGTTACACTAGCCATCCTTACTGCGCTTCGATTGTGTGCGTACTGCTGCAATATTGTTAACGTGAGTCTTGTAAAACCTTCTTTTTACGTTTTACTCTCGTGTTAAAAATCGGAATTCTTCTAGAGTTCCTGATCTTCTGGTCTACTACACTGTACTCTACCATCGTTCCTTCTGAGTCT
+
AAAB@BECCCA@<@BDEDA:6<BBBCCCBB;:7;ABC>FCADADDCCCDD?BBBBD@C@CBAA?A@CCCBBBCDC?????@.;?8>ABB>BDDC?BA@;?>599?CCC@CABBBBBA<??B?B?>>B@@@8838==<5::=>>@@@@A@@@@ACE<888:;:5;5;:<;;99//).6688.839355557(5:5555&5552222525+2525$29=7>:?<=@7;///6661649?9<<?5:::9;<<?<==?>?;;;?;;;@@F<???>><A<A8<;@?@?B@
@ATNG8:00987:05507
GATGGTAGCTATACGTATATCTATGTACTCATTCGTTTCGGAAGAGACAGGTACGTTAATAGTTAATAGCGTACTTCTTTTTCTTGCTTTCGTGGTATTCTTGCTAGTTACACTAGCCATCCTTACTGCGCTTCGATTGTGTGCGTACTGCTGCAATATTGTTAACGTGAGTCTTGTATAACCTTCTTTTTACGTTTACTCTCGTGTTAAAAATCTGAATTCTTCTAGAGTTCCTGATCTTCTGGGATGTGTGCGCAGTGCCTACCATCGTTCCTTCTGAGTCT
+
?@@C@CCCCBBBDBBBCCBABBCA<ACBBC;;5;;;;7:C@D@CCCGCCC@BCBBB?B?BCBB?B@CBCCCBBAB8@?;:;+?A?BCCC=BCCB@ABA?BA=??@?8919?;;>B@B?BCB?B??????A@B=B>>><@@???>>>@===@>::<9///06838098AA:<=;>9<@A<><><@:>>???/<=:::2::<///77:=8<<<:(5788;3968=4=?:<===:<2877557/---8.4---8779==5587736=C2888;;:>;A<:;;<<<<=
@ATNG8:00988:05474
GATGGTAGTCTCAGATAGTCTATAGTACTCATTCGTTTCGGAAGAGACAGGTACGTTAATAGTTAATAGCTGTACTTCTTTTTCTTGCTTTCGTGGTATTCTTGCTAGTTACACTAGCCATCCTTACTGCGCTTCGATTGTGTGCGTACTGCTGCAATATTGTTAACGTGAGTCTTGTAAAACCTTCTTTTTACGTTTACTCTCGTGTTAAAAATCTGAATTCTTCTAGAGTTCCTGATCTTCGGGTGTATCAGCGAGTATCTACCATCGTTCCTTCTGAGTCT
+
@@;905=<@BBBBBCCBCBCCCCCCCBBBB9;4;@=@7CC@CACCCCCCCADCCBB?B=@?<A=B>A@@00/?:::5/4444$4:8>BCC8BABA?CC@=?@000/?>@?C>>>>:<=<@AB@D>AACECCCC@CBBBACBBBAACBBBBBB@@@B=A;;6;B9?=@@A@@@A@A?;BD@F2D?A<A@BBA,AA;;;0:=BCCCBB@@?@FLL5CBB;;:;@CDADDCB@<;7;?CABBCC@BBB=BCCBBBB:::DBABCFFCDAB;;;DAC@C@BBCBBBBB
@ATNG8:00989:05505
GATTAGTATAGAGCTCTACATAGTACTCATTCGTTTCGGAAGAGACAGGTACGTTAATAGTTAATAGCGTACTTCTTTTTCTTGCATTCGTGGTATTCTTGCTAGTTACACTAGCCATCCTTACTGCGCTTCGATTGTGTGCGTACTGCTGCAATATTGTTAACGTGAGTCTTGTAAAACCTTCTTTTTACGTTTACTCTCGTGTTAAAAATCTGAATTCTTCTAGAGTTCCTGATCTTCTGGCGCGTATGTATGTCGCCTACCATCGTTCCTTCTGAGTCT
+
:9:2:ACCBBB::;FCDDCCCBEDBCCBCC@CDCD>CC@C@BBBBCA@>@CCAA>A?BBBB?B?BBBBBCC=C????==,;>5?@AA6ACCBADCC@BC;>=@A99.7>ACKBA@?@@B<A<A?@@BD?@;@A@@:>=A>>>==@@?AABAAA;>@D=??<?<???@@E@@@;===@@3@<A:=9:::+9;---)--3---;66:3:997)59=>C;A:??;@@@A>>><@=@@??==7::?;::;A>>>@A@>>>AAA;>>B;>>>>A:>;><??@A@@@?
@ATNG8:00992:05504
GATGGTAGGCACTGCGCACACATCCCAGAAGATCAGGAACTCTAGAAGAATTCAGATTTTTAACACGAGAGTAAACGTAAAAAGAAAGGTTTTACAAGACTCACGTTAACAATATTGCAGCAGTACGCACACAATCGAAGCGCAGTAAGGATGGCTAGTGTAACTAGCAAGAATACCACGAAAGCAAGAAAAAGAAGTACGCTATTAACTATTAACGTACCTGTCTCTTCCGAACGAATGAGTACATAGATATACGTATAGCTACCATCGTTCCTTCTGAGTCT
+
=<BBAFBC@BB<559;45566<>@A8?=B>?;B@:9797@@BBB@C@;;7:8:;444444$4388;:::;<<<=43344444$555)5.555*5@@9@AAA@@@AC>A@@A=@BA>ABAABCCDCCCBBBB@@<@B@@=@BAA@@@A=A@C;;8;BBBECCC?BBBBB@<@@<0008;;@BB>CBA>@@@@@2=A<ABBAA=@88074:<=@1918>B@@>@CBBBBB?B?BC?B@@=878CCCCDCC@??AA<A==;>>=@B@@<;;98@>>;?699=::788
@ATNG8:00998:05492
GATGGTAGTGATACAGATCAGACACCAGAAGATCAGGAACTCTAGAAGAATTCAGATTTTTAACACGAGAGTAAACGTAAAAAGAAGGTTTTACAAGACTCACGTTAACAATATTGCAGCAGTACGCACACAATCGAAGCGCAGTAAGGATGGCTAGTGTAACTAGCAAGAATACCACGAAAGCAAGAAAAAGAAGTACGCTATTAACTATTAACGTACCTGTCTCTTCCGAAAGAATAGTACGATAGATCTCGTGTGCTACCATCGTTCCTTCTGAGTCT
+
A@@EDDBB@@BDDDBCCCCCCCCCC@CCD@BBBC@A?A@CCCBAAA?CC?C?CBADBCCC3C?BBCBBBBBBBB>BBBBDDD5BA>BADDC;CDC@CCCDAAACCAC@DD@DBB>BCCCCBBDBCCCCCCCD?CCBB?BBA@CCBB@B@BBB?BCCBBACC@DBBABB?BB?BBB<??9:9,9<=9==>??1>C?C???BBBFC??<?C==5;5:@BBB?CBBBBCC@C@BBB=BB@BCCCCCBBBBBBBBBBBBBBB>@>>;>==AB@F?B?ABCBB@>?
@ATNG8:00998:05517
GATGGTAGGCACTGCGCACACATCCCAGAAGATCAGGAACTCTAAGAAGAATTCAGATTTTTAACACGAGAGTAAACGTAAAAAGAATGGTTTTACAATACTCACGTTAACAATATTGCAGCAGTACGCACACAATCGAAGCGCAGTAAGGATGGCTAGTGTAACTAGCAAGAATACCACGAAAGCAAGAAAAAAGAAGTTACGCTATTAACTATTAACGATACCTGTCTCTTCCGAAAACGATGAGTACATAGATATACGTATAGCTACCATCGTTCCTTCTGAGTCT
+
?A@B@BCEAB;:6;::;;<@CCCCC<BBC<?665;9495/00//)/:7;;:;6666;>CCD1@5889493::377(7;00///$/7)//)///&/;;,66==<??4945:=C8A??<?@A@BCCCCB@BACABB?BBBC?CBBBDCCC?C@BDC?DBCCBBAB?9:9>BA?CC@??>299999+38<8<?@@@@(?@;00,0/:=>??=B<@>>=;?;==;;:;48//////(.2.222&222228222888;98555785;<>>???@E=;;:=>=D=B;;333----
@ATNG8:00999:05481
GATGGTAGCGCATATCAGCGCAGCCCAGAAGATCAGGAACTCTAGAAGAATTCAGATTTTTAACACGAGAGTAAACGTAAAAAGAAGGTTTTACAAGACTCACGTTAACAATATTGCAGCAGTACGCACACAATCGAAGCGCAGTAAGGATGGCTAGTGTAACTAGCAAGAATACCACGGAAGCAAGAAAAAAGAAGTACGCTATTAACTATTAACGTACCTGTCTCTTCCGAAACGAATGAGTACTGCGTCTCACTCTCGCCTACCATCGTTCCTTCTGAGTCT
+
<BBB?BABBEBCCCCBBBBABDCCC>CCC?CCCCCC?@?@CCBBBA<@@?A>AABBBBBC2C?ABCCDCC;;;@;AA@@GGE5CC?B;DDD9BBC?BAAA@BB;;;;ADC@D;;:<BCCCCCCCCCBBBCBC?CFDD@CBBBBCCC@DAEAA?ABBCCDDC@BBCCCC?CC?CCC?BBB@B=??@;::9999%9B<?99:CCBBB?C?BBBB?B?B?CCC?A@@AABA>B?ABC?CEC?BCCCBBBAAAABBBAAA@AA@BB?BCC@BAAAC@C@C@CCBBB@@@
@ATNG8:01002:05514
GATTAGTGTCATATGAGAGTGTGTACTCATTCGTTTCGGAAGAGACATGTACGTTAATAGTTAATAGCGTACTTCTTTTTTCTTGCTTTCGTGGTATTCTTGCTAGTTACACTAGCCATCCTTACTGCGCTTCGATTGTGTGCGTACTGCTGCAATATTGTTAACGTGAGTCTTGTAAAACCTTCTTTTTACGTTACTCTCGTGTTAAAATCTGAATTCTTCTAGAGTTCCTGATCTTCTGGGATGTGTGCGCAGTGCCTACCATCGTTCCTTCTGAGTCT
+
444399444555<<>>?CB@BAA;959443-5>@@8@B=@=:=B=====<<6668>:>=>>4646?@?==<55.555555#5:5:<>A766/:4://)/9397;;>>:>?;;;;@@=@>=49.44454999655568<<<;;;===666//<9:5/0/,/74:7>=<544444.48888+8.4.44444$/---(--79<;<:99.555&59;;<<?9==8;666>=>:>=@=955=9==>@8@999?@?BBBB9909)///)///>>8>8<8<<<<<;;;
@ATNG8:01006:05490
GATGGTAGGAGACACGTCGCACACGTACTCATTCGTTTCGGAAGAGACAGGTACGTTAATAGTTAATAGCGTACTTCTTTTTCTTGCTTTCGTGGTATTCTTGCTAGTTACACTAGCCATCCTTACTGCGCTTCGATTGTGTGCGTACTGCTGCAATATTGTTAACGTGAGTCTTGTAAAACCTCTTTTTACGTTTACTCTCGTGTTAAAAATCTGAATTCTTCTAGAGTTCCTGATCTTCTGGGTCTACGCTCGTCGCGCTACCATCGTTCCTTCTGAGTCT
+
AC??7;=A8===666=<<<><<<<5556<>>><@CCC>CF@C@CDCCC;;6;?>9=.9.9:>;7<8::>?B?=9?577737$394;BBB>BBBB?BBC?BB4999<8703;;;=@>?;>B?:?:>=??==>><@@AA<@>>:66//.788;8799055559;:<:=>>9=9;77155555+5)..3999)98889.77.......=69999)5...5492551599988=;?4777555197=?59::><<<?<<<:::9::7?<>9:;=6:6:///==:666
@ATNG8:01011:05481
GATGGTAGTACATGATAGACGACACCAGAAGATCAGGAACTCTAGAAGAATTCAGATTTTTAACACGAGAGTAAACGTAAAAAGAAGGTTTTACAAGACTCACGTTAACAATATTGCAGCAGTACGCACACAATCGAAGCGCAGTAAGGATGGCTAGTGTAACTAGCAAGTATACCACGAAAGCAAGAAAAAGAAGTACGCTATTAACTATTAACGTACCTGTCTCTTCCGAAACGAATGAGTACGTGTGCGACGTTTCTCCTACCATCGTTCCTTCTGAGTCT
+
///96;?CCC@AADCDDDCC@A@CCAGDCBCBBBCC6;69?@?BCC?AB6:59@:45555$5;@BCCCCCCAAA;AB@ABBC5BC@B=@@@7ABB>CCCCCCC@@<@>::6;BB>BB@@@ABBABBBBBBBC@ABBCACDCBBBCC@C@C;;;;BBBJFCC@CBBBCC@CBBBBB=@@@@?6?@@=@ACCD2BA?BBBBBBBBB?B?BBBB?B<??CCBGGBAABDDAC?BBD>C@A?@@CCDCBBDA:89@@?=<<5978189B?CECCC?B<?;?ABBBA==
@ATNG8:01013:05516
GATGGTAGCTCACGTACGTCACACGTACTCATTCTTTCGGAAGAGACAGGTACGTTAATAGTTAATAGCGTACTTCTTTTTCTTGCTTTCGTGGTATTCTTGCTAGTTACACTAGCCATCCTTACTGCGCTTCGATTGTGTGCGTACTGCTGCAATATTGTTAACGTGAGTCTTGTAAATCCTTCTTTTTACGTTTACTCTCGTGTTAAAAATCTGAATTCTTCTAGAGTTCCTGATCTTCTGGCTCTCGTAACAGATACTACCATCGTTCCTTCTGAGTCT
+
;5==9>BCCCCBBBBCCCCCABBCCCBBBB@?;@@@<BB?C?BDDDCCC?CCDDD?C>CDDD@B@CCDBCBCCC?CBBBB1BD@DBAA=BCCC@DCB???=?@ACCC?CCAAAAAB>AAB>B>BBBBBAAA>BBBB>B>@>???@@@AAAAAAA:>??<AA=A=AAA@@@@??<?BBB:>>;>=@ABAB/BA>>>9>???AA@<=<4:::;+:?@@B=B=;;7;????>>=B:>=BB?>7;;@=@A?>>>AA<AA>>>=>===;=>>AA=A<A:>>@@@AA?
@ATNG8:00967:05542
GATGGTAGCTATACGTATATCTATGTACTCATTCGTTTCGGAAGAGACAGGTACGTTAATAGTTAATAGCGTACTTCTTTTTCTTGCTTTCGTGGTATTCTTGCTAGTTACACTAGCCATCCTTACTGCGCTTCGATTGTGTGCGTACTGCTGCAATATTGTTAACGTGAGTCTTGTAAAACCTTCTTTTTACGTTTACTCTCGTGTTAAAAATCTGAATTCTTCTAGAGTTCCTGATCTTCTGGTAGAGCGTGCATATATCTACCATCGTTCCTTCTGAGTCT
+
:59B;>DCCC?A@CCDDBCBCDBBCCCBBBB@=@9997;C@CACCCBCCD@FDB??>@@CBDD@C@DCDDBABBB=99999'9>:A?@A=ACCC?DCC?BB??>>BAA>BBAABC>=<>BB@B?CCA@@@@@<??AA;?>>A???AAA@>><>=><::;<@@<@<@@?BBBBBB8;;>>>2>;@7;;DDF/>>===4=>=898>>>><>CCC/?;;;E<@<>><>AA@@@@<><??BAA@7;;B=BBBAAA=>=@A?@?@?A@@?<????A<A:?:?A@>>>@@
@ATNG8:00967:05551
GATGGTAGACATATCGTACTCTCTGTACTCATTCGTTTCGGAAGAGACAGGTACGTTAATAGTTAATAGCGTACTTCTTTTTCTTGCTTTCGTGGTATTCTTGCTAGTTACACTAGCCATCCTTACTGCGCTTCGATTGTGTGCGTACTGCTGCAATATTGTTAACGTGAGTCTTGTAAAACCTTCTTTTTACGTTTACTCTCGTGTTAAAAATCTGAATTCTTCTAGAGTTCCTGATCTTCTGGGTGCGCTACAGTCTCTCTACCATCGTTCCTTCTGAGTCT
+
;55C;CCBBBBCDBBBDCCCCCCCEGBBBB::7;AAA<AD@E@D@AACAA=ADDAB@C>BBBC@C@@?>A?AB=B>BBBBB3BA=AA@@8@:98:@?=:;;*00/;==5?@CBBAAB:>::6:5;;BBB>>:5:===///==?>>>B?>>>?===8888;@@<@<>>;;:A=>>:=??@A6@<A;89888(8<<==6=<??A>>>?@18889+7;;;D;?:;;5;==<==>5:5:==><=5:99>7<<::;6666///9;;@;==76766=7;7<9<@@AABA=
@ATNG8:00969:05547
GATGGTAGCTATACGTATATCTATGTACTCATTGTTTCGGAAGAGACAGGTACGTTAATAGTTAATAGCGTACTTCTTTTTCTTGCTTTCGTGGTATTCTTGCTAGTTACACTAGCCATCCTTACTGCGCTTCGATTGTGTGCGTACTGCTGCAATATTGTTACGTGAGTCTTGTAAAACCTTCTTTTTACGTTTACTCTCGTGTTAAAAATCTGAATTCTTCTAGAGTTCCTGATCTTCTGGGTCTCTCTCTCACGCACTACCATCGTTCCTTCTGAGTCT
+
;55C;CECABBBBBBBDFCBBBBCBBBBBBDB9;:;7;A?C?AAACBCCACCBBB>B=A@CC=A?@CBCBBBB@@BBCCC5BA=A;::5:AAC?BBA>AA8;;BCBC@BCCCBBBB>BBB>@>ABBBBBBB?BBBB>AA==>?>==>?>>===?=A@<789*//7589:777385555)51628:>>>*8288;1;==>??DECF<>>?>/????B=A=@@<@??@;;;<>=AABBBB:??@A:>>>>>@@@???AADA<==B<==>AB=B<@<>>=@A>>>
@ATNG8:00969:05555
GATGGTAGCGCACACATAGATACAGTACTCATTCGTTTCGGAAGAGACAGGTACGTTAATAGTTAATAGCGTACTTCTTTTTCTTGCTTTCGTGGTATTCTTGCTAGTTACACTAGCCATCCTTACTGCGCTTCGATTGTGTGCGTACTGCTACAATATTGTTAACGTGAGTCTTGTATAACCTTCTTTTTACGTTTACTCTCGTGTTAAAAATCTGAATTCTTCTAGAGTTCCTGATCTTCTGGCTCTCGTAGACAGATACTACCATCGTTCCTTCTGAGTCT
+
@;?C<CCBB@CCDDBCBBCCBBA@AFLCCBBC?CCDD<AA@C@CCCCCFC@BCCCE?A?ADCC@D@CBBBCCBBB?BABBB5BM@DCCC?BBBB?BBB?BF?BACCCDACCCBBBDD@ECC?B@BBABCCCB@B@@@@@BACCBAB@ABBCCBCC@C@@?AB@C=@ABBBBCCC@CCBBBAG@C@BBBBB,AA;;;0<BAAACCAAB=A@@@0>AAAA?AADD@BBBDA@A@C@CCCCDF@BAA?ACBBBBBBBBBCCCCDBBBA?B@A@C@C@C?AACCCCAA
@ATNG8:00972:05556
GATGGTAGGAGACACGTCGCACACGTACTCATTCGTTTCGGAAGAGACAGGTACGTTAATAGTTAATAGCGTACTTCTTTTTCTTGCTTTCGTGGTATTCTTGCTAGTTACACTAGCCATCCTTACTGCGCTTCGATTGTGTGCGTACTGCTGCAATATTGTTAACGTGAGTCTTGTAAAACCTTCTTTTTACGTTTACTCTCGTGTTAAAAATCTGAATTCTTCTAGAGTTCCTGATCTTCTGGTGTCGTCTATCATGTACTACATCGTTCCTTCTGAGTCT
+
@;@C@BBC@DBBCCCBABBCBBBB;:;DCCAA?AEDH>CC@C?BBBBBBBADCBBB@C@CE@@?@>@@BBBBABB?@AAAA2ACACBCB>BBBB?BCC@CD9:9AA@@=AABABBBB?BCA<A<@@?>>><=:>CDD=ABA@@@@@@@AA?D::::==>;?A:=:=B?:;<??C;>>@@A3?;?8==>??/?@==>1;788;:>A>?;??>>/=888=8=8=?=A???AAD=A=AAA???7;;><?B@@@@;<;@@@@@@@?>>@@??;;6;8=;AAA?AAAA
@ATNG8:00973:05558
GATGGTAGCGCATATCAGCGCAGCCCAGAAGATCAGGAACTCTAGAAGAATTCAGATTTTTAACACGAGAGTAAACGTAAAAAGAAGGTTTTACAAGACTCACGTTAACAATATTGCAGCAGTACGCACACAATCGAAGCGCAGTAAGGATGGCTAGTGTAACTAGCAAGAATACCACGAAAGCAAGAAAAATAAGTTCGCTATTAACTATTAACGTACCTGTCTCTTCCGAAACGAATGAGTACCTCTCAGACGCTCGTCCTACCATCGTTCCTTCTGAGTCT
+
?AAB;?;9;BBBBBBCCBBBBC@@@=@BC@CCDC;;:;@CCDBBBB@CC?C@BBCCCCCC5B@BCCCCCCCCCD>BBBADDD5BB=A=ADE;DCC?CBCCCCCBB?B@BC@CBB@BBCCCCCCCCBBBCBBB@CCBB>BBBBCBCCACACCC@BGGCCDBB?BBCAAA@CD@BDB?CDCCE>???9<<<<<,?@<@C?BBBBBC?C>ABCC?B?A???A=AABA==?:=:ADD=BB?:==?@?@A=A@@@B888>===@A@=???8=888:5::@=>>?C>888
@ATNG8:00974:05542
GATGGTAGACATATCGTACTCTCTGTACTCATTCGTTTCGGAAGAGACAGGTACGTTAATAGTTAATAGCGTACTTCTTTTTCTTGCTTTCGTGGTATTCTTGCTAGTTACACTAGCCATCCTTACTGCGCTTCGATTGTGTGCGTACTGCTGCAATATTGTTAACGTGAGTCTTGTAAAACCTTCTTTTTACGTTTACTCTCGTGTTAAAAATCTGAATTCTTCTAGAGTTCCTGATCTTCTGGCGCTCTGTCACGTCTGCTACATCGTTCCTTCTGAGTCT
+
;9:C:>??ABBBBBCCBBBGCBBAFECBBB;:9;BBC>BB@B@CDDCA@@@CC?>?=?=ABCC?A?BBCBAAABB<???=<,?>;AAAB=BBBB?CCC@CC<@@ABBC?BBBB>@@@;;<=;A;A@@@A???<ABBA:==@???AAA@@@AAA@@<;;;=AA<@<@D@>>>A;;59;;;;/;1:166888(79855(269522;==;9=>@>*589884:;==;>==>>>>=B:=>:::=7::@<>>=?>====@A@@>>>@@B@@@AAA<A;>;>A???:::
@ATNG8:00985:05554
GATGGTAGCATCATGCATATCTCACCAGAAGATCAGGAACTCTAGAAGAATTCAGATTTTTAACACGAGAGTAAACGTAAAAAGAAGGTTTTACAAGACTCACGTTAACAATATTGCAGCAGTACGCACACAATCGAAGCGCAGTAAGGATGGCTAGTGTAACTAGCAAGAATACCACGAAAGCAAGAAAAAAGAAGTACGCTATTAATATTAACGTACCTGTCTCTTTCCGAAACGAATGAGTACTATGTAGAGCTCTATACTACCATCGTTCCTTCTGAGTCT
+
@::CAFDBBBBBCCCCCCCCCCCCCABCBACCCCA@=A=@@?@@?B@CC@D?B>??CDDD2B?BCD???CCCCC>BBBBBBB5BC@D@CBB;CCF@CBBBCCC;;6;>AB?C@@?ACBCCCCCBBAAABCCC@CBBB?AABCCCCC@C?B@A?@CCCDDBB@BAABBB?BB?AA@499999,8<<8000000%0>;00/0>?@BB@B=@??;>;><AAB?@@@@??AA=B?BDD>CCC?BBB???BBBBBBCBBBBA>=;;;@@>><>AA==8=8<:==A>>>==
@ATNG8:00985:05562
GATGGTAGCGCATATCAGCGCAGCCCAGAAGATCAGGAACTCTAGAAGAATTCAGATTTTTAACACGAGAGTAAACGTATAAAGAAGGTTTTACAAGACTCACGTTAACAATATTGCAGCAGTACGCACACAATCGAAGCGCAGTAAGGATGGCTAGTGTAACTAGCAAGGATACCACGAAAGCAAGAAAAAGAAGTACGCTATTAACTATTAACGTACCTGTCTCTTCCGAAACGAATGAGTACAGAGAGTACGATATGTCTACCATCGTTCCTTCTGAGTCT
+
444:3999444:;==>=;;@@@@CC=@;@@A@@A;949:==>A999:??;@=??@44444$549<<<<;?;;;<2;544999)55.5.555&59<7<;;;;<;9;6:9>><?@??@???;>:?<@@;;696@2999924:<9:;6549<@9;495445==>:666==B?C<??BB=A?==@700/6/////'/;4=337<;;;<5;53339+2,257:;4////07=;;;:>?89<=.55:999?AAA;;:;:=889=@@@BBAB>A?>=;7B>C;===::888
@ATNG8:00989:05537
GATGGTAGAGTATCATGTGTATCTCCAGAAGATCAGGAACTCTAGAAGAATTCAGATTTTTAACACGAGAGTAAACGTAAAAAGAAGGTTTTACAAGACTCACGTTAACAATATTGCAGCAGTACGCACACAATTCGAAGCGCAGTAAGGATGGCTAGTGTAACTAGCAAGAATACCACGAAAGCAAGAAAAAGAAGTACGCTATTAACTATTAACGTACCTGTCTCTTCCGAAACGAATGAGTACGTGTGCGACGTGTCTCCTACCATCGCAATTGCCTAGTCT
+
@:@B?BDCBABECCCBCCDCCCCCB@CCC@ECCB@@=@=A@BBBBC@BB6;7;A@ABCBB5B@KCAAAHCCCCC<BC;;;;;(;A=A>AAB9BDFADCCCBAA;;6;>?@:@;927=>>@@BBBCABAAACC@C@CCCABBBBB@@@>B<>@@=::44949409:9?>?489=99:9::CDA;B::49AABB3BB@D999A@@9:49<997A;@488ACC=B@;:;>@<@:00A<?<=*0///89://////66:;=:::883/--3---669082::38:;558
@ATNG8:00990:05524
GATGGTAGACATATCGTATCTCTGTACTCATTCGTTTCGGAAGAGACAGGTACGTTAATAGTTAATAGCGTACTTCTTTTTCTTGCTTTCGTGGTATTCTTGCTAGTTACACTAGCCATCCTTACTGCGCTTCGATTGTGTGCGTACTGCTGCAATATTGTTAACGTGAGTCTTGTAAAACCTTCTTTTTACGTTTACTCTCGTGTTAAAAATCTGAATTCTTCTAGAGTTCCTGATCTTCTGGTAGAGCGTGCATATATCTACCATCGTTCCTTCTGAGTCT
+
B@BC@BBBCBCCCCCCCCCCCCCBCABABBB@ABBD?BB@B@BCECCCC@CCBBB?C?CBBB?B@BBAAACDBB??????.?>=@AAC>BBAA>ABD@CC=A@ABBC?CCAB?@;;7;==:<;@A@>>>>><BBBA;?>AAAA>>>>>>>====7;;@<??:=:=>>@@AAAA:==>AA5A<B:==DDE/>>;::1:99///898<<@BCA/?:::C<A<==:=;;;?>>=A<@@@;<<///@9@=?889;;;=>;::::>>;;6;@?>?;?;>:==B>>;;;
@ATNG8:00997:05520
GATGGTAGGACGAGCGTCTGAGAGGTACTCATTCGTTTCGGAAGAGACAGGTACGTTTAATAGTTAATAGCGTACTTCTTTTTCTTTGCCTTCGTGGTATTCTTGCTAGTTACACTAGCCATCCTTACTGCGCTTCGATTGTGTGCGTACTGCTGCAATATTGTTAACGTGAGTCTTGTAAAACCTTCTTTTTACGTTTACTCTCGTGTTAAAAATCTGAATTCTTCTAGAGTTCCTGATCTTCTGGTGTCTGATCTGTACTCACTACCATCGTTCCTTCTGAGTCT
+
445<9=>D?C@@;<?;@?CCCCCD?CBAAC;;9;@@C>CC@C@BBBBCCC@CBC<;;,:=@@AB<B>@?;9A00/<499<;;(///)497<7==6616<@9??45;BCBC@BBCC@@@B=@@B?B?BB@A@CBE@BBCC@GBBAA@@@DAAACBCDE@DBB?CC@D>@@@;;;BAA?BAABB8A=C?BBBBB0BB@AA;A;;;BBBBBB@EFCD5BAA;;6;6;C@CCCAA@C@DACDCDBB?CCF@CED;;:@A::9A999CCB@@@,////93:6<8:::;=??;
@ATNG8:00997:05526
GATGGTAGTGTGTCTCTGAGAGTAGACTCATTCGTTTCGGAAGAGACAGGTACGTTAATAGTTAATAGCGTACTTCTTTTTTCTTGCTTTCGTGGTATTCTTGCTAGTTACACTAGCCATCCTTACTGCGCTTCGATTGTGTGCGTACTGCTGCAATATTGTTAACGTGAGTCTTGTAAACCTTCTTTTTACTTTTACTCTCGTGTTAAAAATCTGAATTCTTCTAGAGTTCCTGATCTTCTGGGTGTATCAGCGAGTATCTACCATCGTTCCTTCTGAGTCT
+
<8>@;@>>:<=B@CCCCC@DDCCCBCBBBBB=BAAA<AC?C@CCCDDCC@BBFCGACACCCD@C@CICCCCCAA<;;;;:;%;D@BBBB>BCCC<BAA?BB?;;;BBC?CAECBBBL@CBC?B=AACAA@BA<@?;;5;AADCBBCBBBBC@A@A?A;;7;B>A>BBCCCDEDEAC@BA;@>B;;<;<<*;;;;;-;ABBBBBBBA;@@B=+==>>>:>:5566==>==C8<>AA@DDD@DBBB>BBBBDBACBCCBABBBCDD@DBAA@@D>A8;;AABBBB
@ATNG8:00999:05526
GATGGTAGTATATCGCGTCGCTATCCAGAAGATCAGGAACTCTAGAAGAATTCAGATTTTTAACACGAGAGTAAACGTAAAAAGAAGGTTTTACAAGACTCACGTTAACAATATTGCAGCAGTACGCACACAATCGAAGCGCAGTAAGGATGGCTAGTGTAACTAGCAAGAATACCACGAAATCAAGAAAAAGAAGTACGCTATTAACTATTAACGTACCTGTCTCTTCCGAAACGAATGAGTACTACTCTCAGAGACACACTACCATCGTTCCTTCTGAGTCT
+
<<>A@DFCAA;55555555;;666@@CCC@CCDDBB?B@CCCBCCD@BB?B@CCCCCCCC5C?ABBBDBBACBC>BA@@@@@1@C>C5;;;.;CB@CBBACBBDC@C?BB@BBB@BBBCBDCDCCCCBBCCC@DDCC?AABBBBBB?C@CCC?BACCCCAB?BBBBBB@BB?BBB>BABCB<@@?;9:999(:<9<AABB@@@E7;7;=@@;><>BBAA>ACBBBCC@C?BBB>BCC?CCCBBB@@0000000<<;;;;222777+22.55.3(-(------23
@ATNG8:01000:05559
GATGGTAGGCGTGTGAGAGTCTGCCCAGAAGATCAGGAACTCTAGAAGAATTCAGATTTTTAACACGAGAGTAAACGTAAAAGAAGGTTTTACAAGACTCACGTTAACAATATTGCAGCAGTACGCACACAATCGAAGCGCAGTAAGGATGGCTAGTGTAACTAGCAAGAATACCACGAAAGCAAGAAAAAGAAGTACGCTATTAACTATTAACGTACCTGTCTCTTCCGAAACGAATGAGTACCTCTCAGACGCTCGTCCTACCATCGTTCCTTCTGTGTCT
+
@CCC@BEF?B@AACCCDCCBBBBBB<CBB@BCCCBB?B?BBBCBCC@CC?B?@BC:9:9:);=BCDCCCCE@@?6=@8888*9D;?3:::*9<A=BBBBABBBC?B?BB<>><5=;<<;>AAAAAAA@><<8>A??:><>>AAAA;@<@?B?BD@AACCD?BBA@BB?BB?BBA?ABBBD<>>>>99999(7:5;AA@@@@@@;>:>AAA;>9=>>@>:>><<<AA;A9AAA9=@@>@B@BBAB?BBBBCBA>?>??>>A;AAA;@@B@@?B?B=A@BB=A<<
@ATNG8:01000:05561
GATGGTAGCACACGAGATCTCATCGTACTCATTCGTTTCGGAAGAGACAGGTACGTTAATAGTTAATAGCGTACTTCTTTTTCTTGCTTTCGTGGTATTCTTGCTAGTTACACTAGCCATCCTTACTGCGCTTCGATTGTGTGCGTACTGCTGCAATATTGTTAACGTGAGTCTTGTAAAACCTTCTTTTTACGTTTACTCTCGTGTTAAAAATCTGAATTCTTCTAGAGTTCCTGATCTTCTGGGTCTACGCTCGTCGCGCTACCATCGTTCCTTCTGAGTCT
+
?:>C?BABBBDB><=BCCCCGCCA@@BBBCCF@CCCC>FH?B?ACGDCBB@FDBBB?B@@AABAJACBBBBBBBB?BBDDD2A@;?:99(3::?>BBD@::9:A@BBB?BBBBBBBB?BBB>>;>BB???AA;AAAD;??A@;;;>>A>>>>?;;6;@@=@F=A688BBAAA8815:<:<.<:?4::<<<.=>>>A9>>A886<=<<4<===+=;;;><@=@B<BAAA@@@<@8;;ABKE;>>@A:AAA;:;@AAABB>>;:;>?<@@@@@=B<><>:77,,,,
@ATNG8:01000:05567
GATGGTAGTATATCGCGTCGCTATCCAGAAGATCAGGAACTCTAGAAGAATTCAGATTTTTAACACGAGAGTAAACGTAAAAAGAAGGTTTTACAAGACTCACGTTAACAATATTGCAGCAGTACGCACACAATCGAAGCGCAGTAAGGATGGCTAGTGTAACTAGCAAGAATACCACGAAAGCAAGAAAAAGAAGTACGCTATTAACTATTAACGTACCTGTCTCTTCCGAAACGAATGAGTACATTGATATACGTATAGCTACCATCGTTCCTTCTGAGTCT
+
:44=8<BCCCBCBBBCCBBDCCCCC@CBB?BBBBBB@BADDCCCDB?CC@C@CCCCCCCC5B@FD?@?BBC@A@9>@;;;;;*;E>B>BBB7BBD@CCIBBBB;;6;=AB?CCB@BBBBCCDCCC;;9BABB@AA@C?;;;BECCC?C@DBC@ABBBBCAA?AAAABB?BA@:::<??ACC=A::9:FFDD/CD@C:::B@?@@=C<???A=B=@ADCB?ABBA@AA=A>ACG>EBB?BBBBBBBBD@BBBCBBBBBABABAB=>:>BBBB8<8;<AABA>;;;
@ATNG8:01002:05569
GATGGTAGACACGTGTGCTCTCTCGTACTCATTCGTTTCGGAAGAGACAGGTACGTTAATAGTTAATAGCGTACTTCTTTTTCTTGCTTTCGTGGTATTCTTGCTAGTTACACTAGCCATCCTTACTGCGCTTCGATTGTGTGCGTACTGCTGCAATATTGTTAACGTGAGTCTTGTAAAACCTTCTTTTTACGTTTACTCTCGTGTTAAAAATCTGAATTCTTCTAGAGTTCCTGATCTTCTGGTCTACTACACTGTACTCTACCATCGTTCCTTCTGAGTCT
+
BA>>;@@A?CD;;6CB9:6>BBBBCBBBBAAA?BCCC=BD@D?BBBBCCC?B@@@C@E?CB@?<>;@??@AABCC?AADDK3A@8@???1;AAB=@@C@A@=>>?BBB?BCCBBB?>9?>><@<AAA=<===<@@@C<>>???=>=AAAAAA>>><???=??<?=A?;;;?AAA<@@BHK6><?=??BBC/B???B7;98898????;:=<<,<///9495@@<@@@@???=A<??A?@?7;;B=;;;@AA@???@@=>>???AB=<;;>?<A<A<?@?AAAAA
@ATNG8:01005:05551
GATGGTAGAGAGACTGTAGCGCACCCAGAAGATCAGGAACTCTAGAAGAATTCAGATTTTTAACACGAGAGTAAACGTAAAAAGAAGGTTTTACAAGACTCACGTTAACAATATTGCAGCAGTACGCACACAATCGAAGCGCAGTAAGGATGGCTAGTGTAACTAGCAAGAATACCACGAAAGCAAGAAAAAGAAGTACGCTATTAACTATTAACGTACCTGTCTCTTCCGAAACGAATGAGTACGAGAGTCAGAGCAGAGCTACCATCGTTCCTTCTGAGTCT
+
455C@DCCCCABBCCBCCDCCCCCC>CCD?CCCCBB@B@BBCCCCC?AA=C?BC@>????.>>ADBBBBAA?>=3<?;;;;;*;D>C5;;;6;CCAEBCBCCDCC?C@DB@BCC@CCCCCCCCBBBDDBBBC?CCCC?C@AABBBB>C?CBC@BCCCAACC?CACAAA@CC????<??ABB=?@@@BCCCC3BB?BAAABB?AA6:5;>=>5;6;@CCC@CB@AABC?B?BCC>CCC?BBCCCCBBBBBBBABBBBBBB@@@CAD=AA>>>8=5:5:<=::::;
@ATNG8:01006:05566
GATTAGTGTGTCTCTGAGAGTAGTACTCATTCGTTTCGGAAGAGACAGGTACGTTAATAGTTAATAGCGTACTTCTTTTTCTTGCTTTCGTGGTATTCTTGCTAGTTACACTAGCCATCCTTACTGCGCTTCGATTGTGTGCGTACTGCTGCAATATTGTTAACGTGAGTCTTGTAAAACCTTCTTTTTACGTTTACTCTCGTGTTAAAAATCTGAATTCTTCTAGAGTTCCTGATCTTCTGGACAGAGTGTGCAGATACTACCATCGTTCCTTCTGAGTCT
+
::;?CECBBCCCBCCCCCCCCCCCDDCCBB?BAAA<ADAD?CCCCDBB?CCCCC@C@CCBB?B@CDEDBBCCB=99999.9D>D@AA<@BBB@CJGIIC@BAABBCABBDCCCCC@CBD@C?CCCCCCBB?BCCC?BBCCDDAAADDBCBBBC@DCC?BB@B>AACCBBBCC>A;;;;.;>B>;;;;;*;BAAB=BBCCCCDCBB5;;;;*;A@;;:;@CIABBCCBBB@C@CDCCCB?AAB@CCCCCCCDD@?@CCCCCCBB@BBCCC?B?B@BBCCCCAB
@ATNG8:01008:05559
GATGGTAGTGTCATATGAGAGTGTGTACTCATTCGTTCGGAAGAGACAGGTACGTTAATAGTTAATAGCGTACTTCTTTTTCTTGCTTTCGTGGTATTCTTGCCTAGTTACACTAGCCATCCTTACTGCGCTTCGATTGTGTGCGTACTGCTGCAATATTGTTAACGTGAGTCTTGTAAAACCTTCTTTTTACGTTTACTCTCGTGTTAAAAATCTGAATTCTTCTAGAGTTCCTTATCTTCTGGAGATACACATGATACTCTACCATCGTTCCTTCTGAGTCT
+
@ABD@BBBCBCBBBCCCDDCCBBBBCC@BB@@>ACC@CD@C@CCBBCCCAFDCCB@B@CCEE@C?BBBCDEDCD?@@@@@0?A=BACG>BBBC@BBC@CC@CCBCCCD?CCCECCCC@BBA<@>@CCC@AAC?BBCC@CBBBCDCCBBCCCCCCC@ECC?@@<?<@ACBBBCCE@B;;;;6;>B=;;;;;*;AABB>CCCCDCCBBB=AAAA,ABBBGAEAGEACCCCDBB@B@C@BBDD=@@D?BBBBCECCCBAAACDCDBBB>A?>>C@B@B>AACCCBAA
@ATNG8:01009:05533
GATGGTAGGAGACACGTCGCACACGTACTCATTCGTTTCGGAAGAGACAGGTACGTTAATAGTTAATAGCGTACTTCTTTTTCTTGCTTTCGTGGTATTCTTGCTAGTTACACTAGCCATCCTTACTGCGCTTCGATTGTGTGCGTACTGCTGCAATATTGTTAACGTGAGTCTTGTAAAACCTTCTTTTTACGTTTACTCTCGTGTTAAAAATCTAGAATTCTTCTAGAGTTCCTGATCTTCTGGTGTCTGATCTGTATCACTACCACTCGTTCCTTCTGATGTCT
+
=84;05=C:CDDCFCDBBCBBEDBBBBA@A@B=BCHI?DB@C@CB@@@BB>B@@>A?B=@ABB@E@CBBBBCA=>:33333$3;49?<818<==555>=@@=7:7?@@:?>>?@AAA>ACB;?;?;;;>??@=B8887;;=AA@@AAA@?<<987-522.583949<>552;::395879-99@8>>>==+//-6848-----686;;<<<<)4----9-2-35,25;777:5959>>;8;288=9>?::;A;;;;;>>::99<77155579<6;:>9;;955255:
@ATNG8:01010:05547
GATGGTAGTGTCATATGAGAGTGTGTACTCATTCGTTTCGGAAGAGACAGGTACGTTAATAGTTAATAGCGTACTTCTTTTTCTTGCTTTCGTGGTATTCTTGCTAGTTACACTAGCCATCCTTACTGCGCTTCGATTGTGTGCGTACTGCTGCAATATTGTTAACGTGAGTCTTGTAAAACCTTCTTTTTACGTTTACTCTCGTGTTAAAAATCTGAATTCTTCTAGAGTTCCTGATCTTCTGGGTGTATCAGCGAGTATCTACCATCGTTCCTTCTGAGTCT
+
@?BC@CCBBBBBBCCCDCBBBBBDBBBCCDA@?@CCE>BB?B@BCCCCCC?EBCCC@C?CCEE?C@BBBBBBBBD?BBBAA2@@=ACCE>CCCC@CBB?BD>BBCCBB?CCCCCBEE@CBB?D?DBBCDDCC?BBCCBCCCBBCCCCCCCCBBBB?CBB@BB?B?BCBBBBBDD@CCDDD9C?A=:::::.:DCCC=BBDBBCEECB@DDDD2DBBCCAC@CCACCBBCBD?B?BDDBBC?CABB>BCCCCDCCCCBBBCCCHDD@BBBCCBC@C>BABBBB??
@ATNG8:01011:05537
GATGGTAGTGTCAGTGCGCGTCGTCCAGAAGATCAGGAACTCTAGAAGAATTCAGATTTTTAACACGAGAGTAAACGTAAAAAGAAGGTTTTACAAGACTCACGTTAACAATATTGCAGCAGTACGCACACAATCGAAGCGCAGTAAGGATGGCTAGTGTACTAGCAAGAATACCACGATAGCAAGAAAAGAAGTACGCTATTAACTATTAACGTACCTGTCTCTTCCGAAACGAATGAGTACTATAGACTATCTGAGACTACCATCGTTCCTTCTGAGTCT
+
??AB@CBCCBBBBBBBDBBCCBCCD@BBCBDCCCA@?A@BCCCCCCAAA>A>A@A99999)9<ACBBBBCBAA@9>A;;;;;*;C@A5;;;6;CC>BFGCCCE@@=@?BB?BCC@CDCBBBCCCCDCCBBBB?BBCC?AAAABBBB>C@CBB?BCCCBCBCAAABBC?CC?ABB>AA999>>CC?AA@A8AA=?@?CCCCCC?B?BBDD?B?BCBBB?BBBBAAA=@>?>>:?BD?AAAACBBBCCCDA???@BBBBAADCCC?BBCBB?B=@=@@AAB989
@ATNG8:01012:05553
GATGCGAGAGTGAGACGCAGTACTCATTCGTTTCGGAAGAGACAGGTACGTTAATAGTTAATAGCGTACTTCTTTTTCTTGCTTTCGTGGTATTCTTGCTAGTTACACTAGCCATCCTTACTGCGCTTCGATTGTGTGCGTACTGCTGCAATATTGTTAACGTGAGTCTTGTAAAACCTTCTTTTTACGTTTACTCTCGTGTTAAAAATCTGAATTCTTCTAGAGTTCCTGATCTTCTGGTGAGATATGCATGATGCTACCATCGTTCCCTTCTGAGTCT
+
:::<BB@?ACCBBBBAA@BB@@ABCAA>BBCC>CCADACCCCECCACCBBB@B@CBCC@C?CAABDCCCC?DCACA2BB@B?=><?EDE@CCD???5:9=???=@DCCCAAB>BBC>B?CBBACBA?9??AC6<<AA?>?????@@????:<<<<??<@=A@@@@@A>>:>>>>?5><@=AAAAA/AAAAA588@===>:::;???@/@???B=E>@@7;;AA@@@;>;>AB>>><??A=ABB>>>?>>>AA@@:::=;;5;===>5;;3;;>><77---
@ATNG8:00970:05576
GATGGTAGCGCGACGAGCGTAGACCCAGAAGATCAGGAACTCTAGAAGAATTCAGATTTTTAACACGAGAGTAAACGTAAAAAGAAGGTTTTACAAGACTCACGTTAACAATATTGCAGCAGTACGCACACAATCGAAGCGCAGTAAGGATGGCTAGTGTAACTAGCAAGAATACCACGAAAAGCAAGAAAAAAGAAGTACGCTATTAACTATTAACGTACCTGTCTCTTCCGAAACGAATGAGTACTGCGTCTCACTCTCGCCTACCATCGTTCCTTCTGAGTCT
+
@:?BACCCDCB?A@BCCCCEEAAAD>BCC@DBBC@@>@?AACDDCC@CC?C?BDDAAACC2C?ABBCBCCDAAA<@ABBCCC5CC@D?BCC<CGGBDCBBBBB@?>A@CD@CBB?CABCCBBBCCCCCDBBB?BBBC?BABBBCBB=B?B@A>ADCCAACC?BCBBBB>AA<???;>?::::+:::3999999%9@;@?>?CCBAB:>:=>>>6;7;BCCC@CB???AC;@=@AA<BGE?BBBBBCB???BAAABCCBCCCDDABBB?BABAC?B?B@BBCAA@@@
@ATNG8:00970:05602
GATTAGTATAGAGCTCTACATAGTACTCATTCGTTTCGGAAGAGACAGGTACGTTAATAGTTAATAGCGTACTTCTTTTTCTTGCTTTCGTGGTATTCTTGCTAGTTACACTAGCCATCCTTACTTCGCTTCGATTGTGTGCGTACTGCTGCAATATTGTTAACGTGAGTCTTGTAAAACCTTCTTTTTACGTTTACTCTCGTGTTAAAAAATCTGAATTCTTCTAGAGTTCCTGATCTTCTGGGTGCGCTACAGTCTCTCTACCATCGTTCCTTCTGAGTCT
+
///4:<=BCCBDCCDBBBCBBCCCCCCCCC@CBBB>BB>B@CBCCCBB?BAAAB?B>AABB?B?CCBBBBBBB?????>1AA>ABBC>BAAB?BCD@CC999BBBB?ABABFC??687@:>:?:;7;?AA<?@==389==@@BA>>>@D@?::7:==<@@<A<AABBB>?>@368===/=8=99898:)89777.5222:7557737====&889884849:5;77----(,,2,-.55.33C=3:75557//-92--.3776737;=;>:><A=AAD>:66-
@ATNG8:00980:05611
GATGGTAGACACGTGTGCTCTCTCGTACTCATTCGTTTCGGAAGAGACAGGTACGTTAATAGTTAATAGCGTACTTCTTTTTCTTGCTTTCGTGGTATTCTTGCTAGTTACACTAGCCATCCTTACTGCGCTTCGATTGTGTGCGTACTGCTGCAATATTGTTAACGTGAGTCTTGTAAAACCTTCTTTTTACGTTTACTCTCGTGTTAAAAATCTGAATTCTTCTAGAGTTCCTGATCTTCTGGGTGTATCAGCGAGTATCTACCATCGTTCCTTCTGAGTCT
+
;;>C@C@@@?>:9595559;559@A;59:>9919BBC<;;79=BCCABAA495<<<9=:>>CD@C?B998@;<<A7?>=<=.=<39;88184458<AA<AB>999<@A;ABB?????<???=B=CA@;;;;:79656)//837558AAA@@88:A=;:;;>=9@5;:99739974...88.849333333(5589=/7;<55278./).888(3355616,221676777;;A;@:////*/9;;18>:66<6///98877=>@A:::855486<-//77;<@;
@ATNG8:00981:05593
GATGGTAGCGCACACATAGATACAGTACTCATTCGTTTCGGAAGAGACAGGTACGTTAATAGTTAATAGCGTACTTCTTTTTCTTGCTTTCGTGGTATTCTTGCTAGTTACACTAGCCATCCTTACTGCGCTTCGATTGTGTGCGTACTGCTGCAATATTGTTAACGTGAGTCTTGTAAAACCTTCTTTTTACGTTTACTCTCGTGTTAAAAATCTGAATTCTTCTAGAGTTCCTGATCTTCTGGATAGCGACGCGATATACTACCATCGTTCCTTCTGAGTCT
+
@?@BAECA@BBBCCCCCCBCBDBBCCBBBDBB?ABCC>CD?B>BDCCCCC@CCCCD?B@BCCB?C@DDBBBBBCE@BBBBB1BC?CCCC=CCBD@CBB?BE>AAACBC@CCDDDCCC?CBB?C?CCCCAAAC@DECC?CCBCCBBBDCBBBCDDB?BCEABB@B?BACCBBCCD@CBCCC;B?B=AABBB2BCBCC=BBDDDCCCCC@CCCC5CCCCC@B@BC@CCCCBBB?B@CBCCDD?AAB@BBCCCCDCCCCCCCCCABAD@BBBCB@B@B?BACBBBAA
@ATNG8:00986:05600
GATGGTAGGCGACATACATACGCGCCAGAAGATCAGGAACTCTAGAAGAATTCAGATTTTTAACACGAGAGTAAACGTAAAAAGAAGGTTTTACAAGACTCACGTTAACAATATTGCAGCAGTACGCACACAATCGAAGCGCAGTAAGGATGGCTAGTGTAACTAGCAAGAATACCACGAAAGCAAGAAAAAAGAAGTACGCTATTAACTATTAACGTACCTGTCTCTTTCCGAAACGAATGAGTACGAGAGTCAGAGCAGAGCTACCATCGTTCCTTCTGAGTCT
+
@?@B@CBC@C@@ACCCBBCCECBBB?CCD?DBCB@@<@?BBCBBCC@CC?A?A?B9::::*;>ABDCGCCDCCE>BCBBBBB1@@<B2:::.<CF@CDCCDCCBB?B@CC?BBC?CCCCCCCCBBBCCCCCD@CCBB?BDCCCC??<B>BBB@BDCCCDCC?CCCCCC@BC?BAA488888*:>?;9:9:99%9A<A???CBC@B<?;?@AA5958@BBB@BBBBBBBA;@=@AB=BFG?BBBBBCCDCCBABBBBBBBBB@>>BCC@CAABB?B>@;@?A@@966
@ATNG8:00986:05605
GATGGTAGACATATCGTACTCTCTGTACTCATTCGTTTCGGAAGAGACAGGTACGTTAATAGTTAATAGCGTACTTCTTTTTCTTGCTTTCGTGGTATTCTTGCTAGTTACACTAGCCTTCCTTACTGCGCTTCGATTGTGTGCGTACTGCTGCAATATTGTTAACGTGAGTCTTGTAAAACCTTCTTTTTTACGTTTTACTCTCGTGTTAAAAAATCTGAATTCTTCTTAGAGTTCCTGATCTTCTGGTATACACACTCGCTCGCTACCATCGTTCCTTCTGAGTCT
+
A<CC?BBBDD;;6<;;;=<<:=;;;;9;;:5905:<<4<A>A>;:9::8>:;88==39233:;8A?CBBBBBC=C=><888)=82<ABA9BABB?AA><>>,00/:6617899:<>=8<:=:>=?@>>====:=?@@:>>>AAA888>>>?@??A;=<=5;:5;5888==>>??7;;DED5A5838@@@@@)>=8888'6;;685==9;69>>>:&:==77353890..*.89==49487799>658:6A?888?;777/..8...;7;27==9<9=;=9::565:77
@ATNG8:00987:05592
GATGGTAGCGCACACATAGATACAGTACTCATTCGTTTCGGAAGAGACAGGTACGTTAATAGTTAATAGCGTACTTCTTTTTCTTGCTTTCGTTGTATTCTTGCTAGTTACACTAGCCATCCTTACTGCGCTTCGATTGTGTGCGTACTGCTGCAATATTGTTAACGTGAGTCTTGTAAAACCTTCTTTTTACGTTTACTCTCGTGTTAAAAATCTGAATTCTTCTAGAGTTCCTGATCTTCTGGACGACGCGCACTGACACTACCATCGTTCCTTCTGAGTCT
+
@::B@BCCCCCDBBCCCCCCCDBBCCFCCKA@=@@@A;AC=@?ADCCDED@CCCCD?B?BCCC?C@CCCCBBBBB@BCDDG2CC@CBBD=BBC>BBAA<AA?BBBCCFACCJDECCC?BBBAE@CBBBCCCC?CCBB>BBBABACCCCBBC@@@BABBB@BC?C?AACCDCDCB5;;;;;.;>C>AAAAA0@BBBC>CBBBKFFDCCAGCCC3BC@BB=A=AC?CBEBCCB@B@CBBBBA>AAB?BC;;;BBBAAACCCDECCCC@CCCBB?C@C?BBCBBBBD
@ATNG8:00989:05614
GATTAGTGCGTGAGAGAGAGACCCAGAAGATCAGGAACTCTAGAAGAATTCAGATTTTTAACACGAGAGTAAATGTAAAAAGAAGGTTTTACAAGACTCACGTTAACAATATTGCAGCAGTACGCACACAATCGAAGCGCAGTAAGGATGGCTAGTGTAACTAGCAAGAATACCACGAAAGCAAGAAAAAAGAAGTACGCTATTAACTATTAACGTACCTGTCTCTTCCGAAACGAATGAGTACGAGAGAGCACACGTGTCTACCATCGTTCCTTCTGAGTCT
+
;5A9BCBBCBBBBBBCCCCCECC=BBC@DCCCBB?B?BBCBBCD?CC?C@CCB@@@?@2@?CBBABDCC???:>@@BBBB3BB@B?BBB:BCD?C??@BBCAB?><>A<A@A=AAAACBCCBBBCCCCCC?BBBB?BABABBBA=B@CBB?BCBCCCCC?CCCCCA?CC?>=>:=>999+8>>;99:9::%:@<A:99FCC>><>=??BB8;7;BCBC@BBAAAAA=A>ACC>CCA?AAAAAAAAABBCAA@@BBBCBBBBAA@?CA@=B?B?B?BBBBBBBB
@ATNG8:00992:05575
GATGGTAGGACGAGCGTCTGAGAGGTACTCATTCGTTTCGGAAGAGACAGGTACGTTAATAGTTAATAGCGTACTTCTTTTTCTTGCTTTCGTGGTATTCTTGCTAGTTACACTAGCCATCCTTACTGCGCTTCGATTGTGTGCGTACTGCTGCAATATTGTTAACGTGAGTCTTGTAAAACCTTCTTTTTTACGTTTACTCTCGTGTTAAAAATCTGAATTCTTCTAGAGTTCCTGATCTTCTGGCGCTCTGTCACGTCTGCTACCATCGTTCCTTCTGAGTCT
+
:55>;ACB?CBBCBACBBBBBCCC?CBCCDAB?ABBB>BC?B?BCCCCCB?DDDBB>C@CCAA>A@CCDB@@CDD<99999*9C@CCBD=BBCEACAA?AC@BBBCDD@CBCCCCBB?BCC?C?DCCBBBBC@CC??>ACCCCBBBCDCCCBAAA?CCDA??>??BBEDDCCCC?B@@@A9@>B=??BBBB(@BCCE>AACCCCCBBB@BCCC5DCBBD>@>@B@BCCCCBC@C?BBBBAA=??B>BCCBCBBDDDFCBBBBBABE@CCCAA>A@C?BABBBC@@
@ATNG8:00993:05596
GATGGTAGTGATACAGATCAGACACCAGAAGACAGGAACTCTAGAAGAATTCAGATTTTTAACACGAGAGTAAACGTAAAAAGAAGGTTTTACAAGACTCACGTTAACAATATTGCAGCAGTACGCACACAATCGAAGCGCAGTAAGGATGGCTAGTGTAACTAGCAAGAATACCACGAAAGCAAGAAAAAGAAGTACGCTATTAACTATTAACGTACCTGTCTCTTCCGAAACGAATGAGTACGATGAGAGAGCTCTCTCTACCATCGTTCCTTCTGAGTCT
+
::CC=@AC;;9CB@@A;96>>ECCC?CBB>BCBBB@B9=ABCA@A>AA;@;@BAAAAAA2A=ABBBBCBBBCC<>>=====+39/3,333&3<<488BB>>752,2422,2885:???<855557975>==7;9=<8=;:9=;<A<B7;:??A?9=7755.26699;633.3>=8>=?@=6:::48:8:9)76-557<@::;A4:5;8889>9=;6663-------(.(.27/23349888///;898:9995559=;9:69;99///9;38387::7=;;85
@ATNG8:00995:05600
GATGGTAGTCTCAGATAGTCTATAGTACTCATTCGTTTCGGAAGAGACAGGTACGTTTAATAGTTAATAGACGTAACTTCTTTTTCTTTGCTTTCGTGGTATTCTTGCTAGTTACACTAGCCATCCTTACTGCGCTTCGATTGTGTGCGTACTGCTGCAATATTGTTAACGTGAGTCTTGTAAAAACCTTCTTTTCACGTTTACTCTCGTGTTAAAAATCTGAATTCTTCTAGAGTTCCTGATCTTCTGGGTTTATCAGCGAGTATCTACCATCGTTCCTTCTGAGTCT
+
:8:905=::@BBABABBCCA@@B;;9:5::;:;?<@@9@@=@;9:55555.555599095:95509<>>5555559>>7;;>>>+<<<6:::=0987727//)/:)//<==>:==;;?@@@:?>@?B<@A;;;ABC?BBBB>BBB@AA@@@@@?@A@AA?;;;=@@=A;@@@::9@==9=999>>0>?D=ABCC9;<;;;;/9:;:BAB@??=BBBC3BABAA?A?BC?@@AAA@B>B>BBBBAA=@;;;0;J=BBCCA@@AA@AABB@@=@;;;@5;5;>AABCCC;;
@ATNG8:00997:05584
GATGGTAGCTCACGTACGTCTCACGTACTCATTCGTTTCGGAAGAGACAGGTACGTTAATAGTTAATAGCGTACTTCTTTTTCTTGCTTTCGTGGTATTCTTGCTAGTTACGCTAGCCATCCTTACTGCGCTTCGATTGTGTGCGTACTGCTGCAATATTGTTAACGTGAGTCTTGTAAAACCTTCTTTTTACGTTTACTCTCGTGTTAAAAATCTGAATTCTTCTAGAGTTCCTGATCTTCTGGGTCTCTCTCTTACGCACTACCATCGTTCCTTCTGAGTCT
+
B??AAGBCCBBBBB;;6@B@AABBBBABACCC@BBBG?BB?BAEDDDDCC@BBBB@=A@BBCCAC@BAACDDAAA@DDDDD2AA?B@@@<ABBDACBB?BB=@?@AAC?CCBB@A??;?@C?B?BB@BA?==9<<=A:>>@<88///<<<::7;:5:79<?@<@<??@<=;;55/27:;;.=4<4::=>>/>A;::1//////666>8===<)8222>6>67737<9;;55154<<>A<=:=>>D988;@?AA@@;@ABA@@>;;5;>7767>,/-/<><<??;
@ATNG8:00998:05599
GATGGTAGTATCTGTCTACGAGAGCCAGAAGATCAGGAACTCTAGAGGAATTCAGATTTTTAACACGAGAGTAAACGTAAAAAGAAGGTTTTACAAGACTCACGTTAACAATATTGCAGCAGTACGCACACAATCGAAGCGCAGTAAGGATGGCTAGTGTAACTAGCAAGAATACCACGAAAGCAAGAAAAAGAAGTACGCTATTAACTATTAACGTACCTGTCTCTTCCGAAACGAATGAGTACTACTCTCAGAGACACACTACATCGTTCCTTCTGAGTCT
+
/000*4:99;55>>99<GGIGGCBBABBC@CDBBAD@D@C@@ACCBB?B?A>AA???@@@2A?BBBB@CB@@BB9<<;;;;;*;A=@5;;;&0;;:<0//<==>A6;6;A=BBB@CCCCCCBBCBBBCC@@@=AA@A7;;;9@@>?<@?BBC?CBB?@@CB?BBBBFG@BB?999<????A;@?>;::9:9(9A;>>?>B@@@B<@<>=??6:7;ACCC@;:;AABB?A;@??9?BA?BBBABBFCA?????BABBBBB;=;A?<<=::9;@:>9<<?::787
@ATNG8:01002:05609
GATGGTAGCGCACACATAGATACAGTACTCATTCGTTTCGGAAGAGACAGTTACGTTAATAGTTAATAGCGTACTTCTTTTTCTTGCTTTCGTGGTATTCTTGCTAGTTACACTAGCCATCCTTACTGCGCTTCGATTGTGTGCGTACTGCTGCAATATTGTTAACGTGAGTCTTGTAAAACCTTCTTTTTACGTTTACTCTCGTGTTAAAAATCTGAATTCTTCTAGAGTTCCTGATCTTCTGGGTGTATCAGCGAGTATCTACCATCGTTCCTTCTGAGTCT
+
;59C<@BBBCCCCCCCCBCCCDBBCBCCCDA@@ACCD>BB?C@FDECCCCDACCCCACFFDCB?BACEECBBCBB?@@???0@B?B@@@;@@@B@BCDAEC?AABDDCACCCCBBBB@BBB?A=BBBBBBBC?BCCC@DCC::;BBBCCDBBCCE?BBB@EG@B@BBBBBBBCE@CCCCD;C?B>;;;;;*;BBCC>BBCCCCCAABADCDC5CCCCA?A@CC>BBBBB@@>@ACDCDDD?BBBD>CCBCBCCCCCCCCCCCDBB?B@@@A=A<@<@ABCCA;;
@ATNG8:01003:05571
GATGGTAGTATAGAGCTCTACATAGTACTCATTCGTTTCGGAAGAGACAGGTACGTTAATAGTTAATAGCGTACTTCTTTTCTTGCTTTCGTGGTATTCTTGCTAGTTACACTAGCCATCCTTACTGCGCTTCGATTGTGTGCGTACTGCTGCAATATTGTTAACGTGAGTCTTAAAACCTTCTTTTTACGTTTACTCTCGTGTTAAAAATCTGAATTCTTCTAGAGTTCCTGATCTTCTGGTGAGATATGCATGATGCTACCATCGTTCCTTCTGAGTCT
+
?=AA766BBBCBCCDEDCCC?CCBBBDDDEBD?BCCD>BB=B@CCCCCBB?AAABB?B@BBBB=?<>CBABB?;>48733&376<BBB@BBA@;>?@;@@4::7;;;;888=?A??<@A@<?<?@@>==8818A?>7<;B@????888====>>97667//*/58>D>>;<//)/99(/)/356666)68878,8=;9>?:=;969@@@.>AA<926-223;CAA8887959>>>>A588>4879??:::;::///89=9<<16///;7=59566::::<7
@ATNG8:01008:05594
GATGGTAGTGTCATATGAGAGTGTGTACTCATTCGTTTCGGAAGAGACAGGTACGTTAATAGTTAATAGCGTACTTCTTTTTCTTGCTTTCGTGGTATTCTTGCTAGTTACACTAGCCATCCTTACTGCGCTTCGATTGTGTGCGTACTGCTGCAATATTGTTAACGTGAGTCTTGTAAAACTTTCTTTTTACGTTTACTCTCGTGTTAAAAATCTGAATTCTTCTAGAGTTCCTGATCTTCTGGTATACTAGTGTACTACTACCATCGTTCCTTCTGAGTCT
+
=BBC@B@@@BABA;66B=><<696<=<;==49.999:4<C?B=BBBBBBB=BECBB<@:@B<?8AA@@@CD;;:B;99944$44.4<DC=B=??<@>A=@B9:;CBBFACCCCBBBC=AAA?A?CCCBCBCC?CBAA?;;;CHFFDDDHAA@@@A>ADEABB?B:;;@@CBBBB>A;;;;.;@@8;;;;;*;BBCI>BCBBBBCBBB<AAAA0AAABC@C@CDABBBCCCC?C?CCC;;;@CBB=@A;;;BBBA@A@@ABBBBB:;;A@A>A6;6;@??@A::
@ATNG8:01010:05571
GATGGTAGAGTATCATGTGTATCTCCAGAAGATCAGGAACTCTAGAAGAATTCAGATTTTTAACACGAGAGTAAACGTAAAAAGAAGGTTTTACAAGACTCACGTTAACAATATTGCAGCAGTACGCACACAATCGAAGCGCAGTAAGGATGGCTAGTGTAACTAGCAAGAATACCACGAAAGCAAGAAAAAGAAGTACGCTATTAACTATTAACGTACCTGTCTCTTCCGAAACGAATGAGTACGAGAGAGCACACGTGTCTACCATCGTTCCTTCTGAGTCT
+
955=<BCCBBBCBCBBBCCCBAACB?CDD?C??@??=?@CCDCCBB?CF@CACDCAABAB5B@CCBCCCCDBBC=BB;<;;;*<C=C:AAA=ACDAEBBBBBCBB?A?AA?BBB>BAAACCCCCCCCCEEBB=BCCC@CBBBAABB?CAC@@?@CCCBBBB@CCCBBB>BB?BBB?BBBB@9?>>8<<<<>.>A<A@AABBBAB?B?B>AA;>8>AFCE@CB@@@AA<@>@EE>CAD@CCAABBBCBBBDBBBBBBBBCB@@?AB?CBB=<6;6;8=?A@@ABB
@ATNG8:01011:05598
GATGGTAGGCGACATACATACGCGCCAGAAGATCAGGAACTCTAGAAGAATTCAGATTTTTAACACGAGAGTAAACGTAAAAAGAAGGTTTTACAAGACTCACGTTAACAATATTGCAGCAGTACGCACACAATCGAAGCGCAGTAAGGATGGCTAGTGTAACTAGCAAGAATACCACGAAAGCAATAAAAAGAAGTACGCTATTAACTATTAACGTATCTGTCTCTTCCGAAACGAATGAGTACAGAGAGTACGATATGTCTACCATCGTTCCTTCTGAGTCT
+
A>AB?BBB@CBBBBBDDBCCBBCCC?CCC@CCCC@@?AACDCBCCC?CC?A?@AB99999*;>CDCCCCCCBBB9AA99999*;A>A=AAA9ACC>BCBBAAB;:7;@@@>ACB?CCCBBCCCCBBBCCCCD@ABBC>@?CCCCBB?CADBB@BCCCBCCC@AABBBD?BB@BBB=?>CCA8?99298888(:@;@AAACBABB<><?BB?:=:>@CEBBBCBBACA<@;?@@9?AA;?@@?ACBBBCBABABCCBBBBBBBBBB=ABBB@8;8:=><>?>777
@ATNG8:01013:05581
GATGGTAGACATATCGTACTCTCTGTACTCATTCGTTTCGGAAGAGACAGGTACGTTAATAGTTAATAGCGTACTTCTTTTTCTTGCTTTCGTGGTATTCTTGCTAGTTACACTAGCCATCCTTACTGCGCTTCGATTGTGTGCGTACTGCTGCAATATTGTTAACGTGAGTCTTGTAAAACCTTCTTTTTACGTTTACTCTCGTGTTAAAAATCTGAATTCTTCTAGAGTTCCTGATCTTCTGGTGTCGTCTATCATGTACTACCATCGTTCCTTCTGAGTCT
+
@ABC?CAABCCCCCCCBDCCCABBCCCDCC:9;:EDE>CD?B?BBCCCBC?CAAAC?C?@@?A?A?BBBBAABAC?CBCCC3CC?BAAA=ACCC?AAB@CC;>=ACBB?BCCA@AAA;?>>9>9@@AA>>>A:AAAA9=<>@>>@AAAAAA????:=>><@@<@<@@@AAAAAB;>>@@@5@;?;>>???/?A:::*//7///=:6:7:AAB.@>>>B9?9::5:AAA???:=:=>@?>>7<;B=@??AAA=<=@@@A???AAAA<@??AA=D<A<AAAB;;=>
@ATNG8:00970:05639
GATGGTAGAGTATCATGTGTATCTCCAGAAGATCAGGAACTCTAGAAGAATTCAGATTTTTAACACGAGAGTAAACGTAAAAAGAAGGTTTTACAAGACTCACGTTAACAATATTGCAGCAGTACGCACACAATCGAAGCGCAGTAAGGATGGCTAGTGTAACTAGCAAGAATACCACGAAAGCAAGAAAAAAGAAGTACGCTATTAACTATTAACGTACCTGTCTCTTCCGAAACGAATGAGTACGAGAGAGCACACGTGTCTACCATCGTTCCTTCTGAGTCT
+
955=9>BBB@@@@@@@AACCCCBBC>A@@=@BCBAA?A?BBBBBCC@BB?BAGBBBBAAA2A?CCBBCBCCDBB>CCCCEFF5BA=A<@@@9ABB?CBBBCCBBB@C@@@>@BC@CBAABBCBBBBCCCCCC@CCCC?CCCBCBBA>B@CBB@CBBEEDBB?BCCBBA@BB>A@@;@@>>=7===9999999%9@;@??@EEDBB?B?AABB;:7;=BDF@BBBCBCD@B?BDD>DBB?BBBBBBBBAAACBABBCCB>>?BB???;?@@AA>?<??BBBBBBBB
@ATNG8:00971:05647
GATGGTAGCTCTGCTCTGACTCTCGTACTCATTCGTTTCGGAAGAGACAGGTACGTTAATAGTTAATAGCGTACTTCTTTTTCTTGCTTTCGTGGTATTCTTGCTAGTTACACTAGCCATCCTTACTGCGCTTCGATTGTGTGCGTACTGCTGCAATATTGTTAACGTGAGTCTTGTAAAACCTTCTTTTTACGTTTACTCTCGTGTTAAAAATCTGAATTCTTCTAGAGTTCCTGATCTTCTGGATACACTCATGTGAACCTACCATCGTTCCTTCTGAGTCT
+
444>:>BB@@;;BAABBBCDABBCDCBBBCBC@BBBF>CC@C?BAA@@AA?ACCHCBD@CCBB8;6<B@A;>>>C@CCCCC2A@;A?AA9A:;<6;;>9>C969@CAB?BDCCECED?BCC@C@CBBBCCCC?ABBA?BCCCCCBBCBBBBBBBBABAA>BB?C?BBCCCCCBB?AACID;D:;7;BBBA,AC;;;0<@AADBB;;;5;:;;*:;;:C?C?@A?@BBCB;;9;=@@BB@@=@@A?AHBBBB@@B@@@AA;@6:00*/0/45.5496<<>;;9<:
@ATNG8:00973:05627
GATGGTAGTGCGTGAGAGAGAGACCCAGAAGATCAGGAACTCTAGAAGAATTCAGATTTTTAACACGAGAGTAAACGTAAAAAGAAGGTTTTACAAGACTCACGTTAACAATATTGCAGCAGTACGCACACAATCGAAGCGCAGTAAGGATGGCTAGTGTAACTAGCAAGAATACCACGAAAGCAAGAAAAAAGAAGTACGCTATTAACTATTAACGTACCTGTCTCTTCCGAAACGAATGAGTACTGTATCTATGTGTGCGCTACCATCGTTCCTTCTGAGTCT
+
88:CAEDABBCBBCDCCCCAAABBB=BCA=ABBCBA>B@@AACCCB?BB>A>AB<BB>>>+=9B@@ABBABBBC<74;CEEE5CCAE?FDC:A@@>@CCCCCCBB>A=::4:>@;@@ACFLFHABBCCA@@A>;;;@;>?@AA@@@?C?BBB?BABBBBCC?BBBBBC?AA=:::4:9@@@9ABB?BBCCDE)AA>@>??BBBEB??;????>D=??BBD@@@@;;;C?B?:::/9==2:9??@@BCCBBBCAABCCCCCA?@BBC@A>>?A<A8?9998;====
@ATNG8:00974:05649
GATGGTAGAGTATCATGTGTATCCTCCAGAAGATCAGGAACTCTAGAAGAATTTCAGATTTTTAACACGAGAGTAAACGTAAAAAGAAGGTTTTACAAGACTCACGTTAACAATATTGCAGCAGTACGCACACAATCGAAGCGCAGTAAGGATGGCTAGTGTAACTAGCAAGAATACCACGAAAGCAAGAAAAAGAAGTACGCTATTAACTATTAACGTACCTGTCTCTTCCGAAACGAATGAGTACTACTCTCAGAGACACACTAATCGTTCCTTCTGAGTCT
+
888;377////7779;>99>>/0)//)/9935558;;7;7::9999939:.55)4<<44444$56;;9=955555909;:::<:(:@7@>BEF;CBB9;;@@ACB<;7;=@@>A@A=@AAABBBCCCCCCCCCC?A@@@@CCCCBBBB?B>A::9;CCBBBBB@DCBBBA?AC@CCC>AA@AA;@??>?BCCC3BB?BBAAAAA??;?<@A@A<;5;=AAA=AA@ABBB@B=@@A;@?@<@AACCC???????@>>:8788AA@>>58.-.)-(-(-///:444
@ATNG8:00975:05651
GATGGTAGTGTCATATGAGAGTGTGTACTCATTCGTTTCGGAAGAGACAGGTACGTTAATAGTTAATAGCGTACTTCTTTTTCTTGCTTTCGTGGTATTCTTGCTAGTTACACTAGCCATCCTTACTGCGCTTCGATTGTGTGCGTACTGCTGCAATATTGTTAACGTGAGTCTTGTAAAACCTTCTTTTTACGTTTACTCTCGTGTTAAAAATCTGAATTCTTCTAGAGTTCCTGATCTTCTGGCTCTCGTAGACAGATACTACCATCGTTCCTTCTGAGTCT
+
AAAC@BBCCBBADDCCCCCCCCCCCDECCBCB@BCDF?CC?B?BCCCCCC@DFDBB@B@CCBC?E@CCCCBCCCC?AAAAA2AA?C@@@;@BAA=BBB?CB9;;CBBCADCCFCCCCABBB@C@DCCCBCCC@CCCC@CCCAAACCCCBBBBBBD@D@@>@CAE@BBBBBBBBB@CBEDC9B:;8;BBBB0@@;;;/;;;;@ADBAA=AAAA0ABBBCAGACGACCCCECB@B@BBCDCC@BBC@A@BBBCCCCDFCCCBCCCBB?BB@@@?B?B?CBBBD???
@ATNG8:00984:05622
GATGGTAGCTATACGTATATCTATGTACTCATTCGTTTCGGAAGAGACAGGTACGTTAATAGTTAATAGCGTACTTCTTTTTTCTTGCTTTCGTGGTATTCTTGCTAGTTACCTAGCCATCCTTACTGCGCTCGATTGTGTGCGTACTGCTGCAATATTGTTAACGTGAGTCTTGTAAAACCTTCTTTTACGTTTACTCTCGTGTTAAAAATCTGAATTCTTCTAGAGTTCCTGATCTTCTTGGGTGTATCAGCGAGTATCTACCATCGTTCCTTCTGAGTCT
+
:59<7<>BCBC>B9:6BBCCCCC9;;CCB@@@;B@?@<AB@CFCCCCCCC@BBBBB?B?B@@@?A<?<<<<=;;:6779999#384;ABF>BA@AAFCF@CB=??@?=>900*00//5::?>B?B@?=9>0//;98-567999>??@@@?>>>A<@;:4;>:>:>@A==>>>>=???@@5>8=9::;:29AAED5>>@A;;;9:=4:897(5:=673739;6777;>99,2,2222;;455+27.7999<BB???;;;>>=<=@<@=;66)/)/59776?>==
@ATNG8:00987:05625
GATGGTAGTATCTGCACACTCTGTCCAGAAGATCAGGAACTCTAGAAGAATTCAGATTTTTAACACGAGAGTAAACGTAAAAAGAAGGTTTTACAAGACTCACGTTAACAATATTGCAGCAGTACGCACACAATCGAAGCGCAGTAAGGATGGCTAGTGTAACTAGCAAGAATACCACGAAAAGCAAGAAAAAAGAAGTACGCTATTAACTATTAACGTACCTGTCTCTTCCGAAACGAATGAGTACACATCGTCGTGTCGTGCTACCATCGTTCCTTCTGAGTCT
+
@BBB@BCCCCBBBCCCDDDDEECCC?CCE?CCCCBB?B@BCCCCCC?CC@C@DCA>>??>1??CDC@AACCCCC>BBAAAAA1@D=C5;::-;BB@FBCCCCCCB?B?CC?ABD=ABBBDCDD@B@BBBCDC?CCBB>BACCAA?>9@=A@@>@EBCBCCC?CCCCCC@BB>>>?8<<9999+9==9999999%9?;??=?CBCCB6855<AA7;8;CDBB?BB@@@AA=@=@CC>CDB?BBBBBDCCCCCCBBBBBBCBBAAABBC?A@@??9?=@?BBBCBBAA
@ATNG8:00988:05639
GATGGTAGGCACTGCGCACACTTCCCAGAAGATCAGGAACTCTAGAAGAATTCAGATTTTTAACACGAGAGTAAACGTAAAAAGAAGGTTTTACAAGACTCACGTTAACAATATTGCAGCAGTACGCACACAATCGAAGCGCAGTAAGGATGGCAGTGTAACTAGCAAGAATACCACGAAAGCAAGAAAAAAGAAGTACGCTATTAACTATTAACGTACCTGTCTCTTCCGAAACGAATGAGTACTATAGACTATCTGAGACTACCATCGTTCCTTCTGAGTCT
+
::@A@AAC@CB@;;5<<@ABBB?CB>CCC?BBCCAA>A@BBBBBBB@BD?B?@@<;;CCD1@>@F===>><<<=48845555$5;6<?CCE;CCCAGABACCCCC@C@CD?BBC=ABCCDBBBBBBBBCCBB?BCBB?BBBBB@>>:?=ACC@CCCBBBB@BBCAAA=@A=:9:<@@???8=>>9999999%:@<A9::FA@@A5837<>>/818<@@A????AAAB?A>ABC>BCC?CBBCDDDBBBCC?>>>@AAABAACCCC?CBAAA?B?B?CCCBB>>>
@ATNG8:00989:05625
GATGGTAGTGATACAGATCAGACACCAGAAGATCAGGAACTCTAGAAGAATTCAGATTTTTAACACGAGAGTAAACGTAAAAAGAAGGTTTTACAAGACTCACGTTAACAATATTGCAGCAGTACGCACACAATCGAAGCGCAGTAAGGATGGCTAGTGTAACTAGCAAGAATACCACGAAAGCAAGAAAAAGAAGTACGCTATTAACTATTAACGTACCTGTCTCTTCCGAAACGAATGAGTACGTGTGCGACGTGTCTCCTACCATCGTTCCTTCTGAGTCT
+
A@AC@CDCCDBCDBBBBAAADCCCC@BBC?CABBBB?A?BCCAAAE@CC?B?BDCCCBBC3B@BBBABBBB@@@8A@BBEDD3CC@B6;;;6;BB?BAAACECAA@AACH@CCC?BCEBCBBBBCCCCCCDD?BBCC?BBBBBAAB?C?BCC@CBBBBBAA@CCCBBA>AC@CCC?CBBBC=?::3:9999(:>;@AAABBBBB>A>=>?>7;7;@;;<@CBABBBB@E?ABC=CCC?AABBBBA@AA:9:BDCBBBAAB>=AAA>=?>>B@D?C?BBCDDBBB
@ATNG8:00991:05626
GATGGTAGTGCGTGAGAGAGAGACCAGAAGATCAGGAACTCTAGAAGAATTCAGATTTTTAACACGAGAGTAAACGTAAAAAGAAGGTTTTACAAGACTCACGTTAACAATATTGCAGCAGTACGCACACAATCGAAGCGCAGTAAGGATGGCTAGTGTAACTAGCAAGAATACCACGAAAGCAAGAAAAAAGAAGTACGCTATTAACTATTAACGTTCCTGTCTCTTCCGAAACGAATGAGTACATAGATATACGTATAGCTACCATCGTTCCTTCTGAGTCT
+
945=:>CGA@@?;;;@@BBCDDGC@CCDACCCCBB@C@BBCD;;:@CD@D@BBAAABB=+=9===B=BB=CEE<@7;6>>>+>D?C?CCC:CDK@BBBBBBBCC?B?CC?BBE@BB?@@CCBBBBBBAB@E@CBCB@BBAAA@@@=B@CCD?DBBBCFBB?BAAABBABC????>AABBB=?::3999999%9@<AB@ADCBBA5955;==.818>B?B@CC@@@@@;@???@<@AA?CBBBBCBBBBC?@@CBBBAACDAA=8838A@AB?C?C@CBA??>@@
@ATNG8:00991:05627
GATGGTAGAGAGAGCTCTCTCATCGTACTCATTCGTTTCGGAAGAGACAGGTACGTTAATAGTTAATAGCGTACTTCTTTTTCTTGCTTTCGTGGTATTCTTGCTAGTTACACTAGCCATCCTTACTGCGCTTCGATTGTGTGCGTACTGCTGCAATATTGTTAACGTGAGTCTTGTAAAACCTTCTTTTTACGTTTACTCTCGTGTTAAAAATCTGAATTCTTCTAGAGTTCCTGATCTTCTGGGTGCGCTACAGTCTCTCTACCATCGTTCCTTCTGAGTCT
+
@:<A@ECCCCCCBCCAAADFGCCCDCBCFCAA=B@AA>AFFD@CCCBCBB?CDDBB?B?BBB>:>9>========:=====+==8====6=<<;8==B:BB7==?BBC?BBBBCBAA<AAA;A:AA@>??@?;@A@@<@@B>==@@@@@@@@???<>>><@A<A<>>>AAA???;>?@BB;C=C=;;:::+:=666)//7///=<7;5;===/=AAAD<A;??<?B@@;;;<@<@@@AAA<A===7=AAAA???AAA?>>>>@AA;?8::B<@:@<AAAA<><>
@ATNG8:00992:05636
GATGGTAGTACATGATAGACGACACCAGAAGATCAGGAACTCTAGAAGATTCAGATTTTTAACACGAGAGTAAACGTAAAAAGAAGGTTTTACAAGAACTCACGTTAACAATATTGCAGCAGTACGCACACAATCGAAGCGCAGTAAGGATGGCTAGTGTAACTAGCAAGAATACCACGAAAGCAAGAAAAAGAAGTACGCTATTAACTATTAACGTACCTGTCTCTTCCGAAACGAATGAGTACTGCGTCTCACTCTCGCCTACCATCGTTTCCTTCTGAGTCT
+
955=5:56654==5569::9555<<8<56159556;6;:===B:;5;9:488;>::;;;';4=9<@<555555)5544444$4<6;.555&/9;)//)//::;==5<75504>>7;;;><556554<99;;;6;;;;=BB@9:949294/0<4///:://504;;;44.4:5:::48////(///(/8888)893:888;;;;<7:599></7/77995156>?C==:=:>=>265<5::;89837377555555:==<;:5;::5:44444)47;.444444<4
@ATNG8:00993:05653
GATGGTAGTAGTACACTAGTCATACCAGAAGATCAGGAACTCTAGAAGAATTCAGATTTTTAACACGAGAGTAAACGTAAAAAGAAGGTTTTACAAGACTCACGTTAACAATATTGCAGCAGTACGCACACAATCGAAGCGCAGTAAGATGGCTAGTGTAACTAGCAAGAATACCACGAAAGCAAGAAAAAAGAAGTACGCTATTAACTATTAACGTACCTGTCTCTTCCGAAACGAATGAGTACGTGTGACGTACGTGAGCTACCATCGTTCCTTCTGAGTCT
+
DCCC?CCCCCCCCCCBBBCCCBBBC@CCC?BAAB;;8;>BBCFCBC@BB@C?BCCCCCDD2C@BBCBBCBBBCD>BCBCCCC5BD@C9;;;6;BD?BCCCCCDDC?A?@C@BBB@CCBABBCDIGDDCBBBD=AA@@=@ABBBCAA=AA@@<@@@BBCCDADCDCCB?BB?BDC=A@<<>7<;8<=?@AAA'AC?BBCBBC?@@7;7;?@C;?<>>BAA>AB::9@=3:6:AA;AAA?BBBCCBBBBBDDCBBBCBBBBBBAAAB@B>??B?A?B@BBBA>>>>
@ATNG8:00994:05629
GATGGTAGAGTACAGTGTAGTAGACCAGAAGATCAGGAACTCTAGAAGAATTCAGATTTTTAACACGAGAGTAAACGTAAAAAGAAGGTTTTACAAGACTCACGTTAACAATATTGCAGCAGTACGCACACAATAGAAGCGCAGTAAGGATGGCTAGTGTAACTAGCAAGAATACCACGAAAGCAAGAAAAAAGAAGTACGCTATTAACTATTAACGTACCTGTCTCTTCCGAAACGAATGAGTACTGTATCTATGTGTGCGCTACCATCGTTCCTTCTGAGTCT
+
>::B@CCBBCBBBCCBBBCCCCCBB?ACC@BBBB:;8;?BBBBBBB?BB?C@CBA@@@@@.@>@BBBCC@BBBB<BABBDDD2EM?C6;;;6;CC@CDCCBBC@@=@ABB?CBB@BBCDECCCAAABBDDCC?CDCC?BBBBCDBB?B?BBB?BCDCCCBB?BCCBBB?BC>@@A999@@@9@==9::9:99%:A?B::9BCC@A<>:?===9>:=@BBB@@@@@@FC?C@CCC=CCC?ABCFAAABBA@@ABAAACCCCBBAAAA<AABAA<>;>;>>?>>=@@
@ATNG8:00994:05640
GATGGTAGTGCGTGAGAGAGAGACCCAGAATCAGGAACTCTAGAAGAATTCAGATTTTTAACACGAGAGTAAACGTAAAAAGAAGGTTTTACAAGACTCACGTTAACAATATTGCAGCAGTACGCACACAATCGAAGCGCAGTAAGGATGGCTAGTGTAACTAGCAAGAATACCACTAAAGCAAGAAAAAGAAGTACGCTATTAACTATTAACGTACCTGTCTCTTCCGAAACGAATGAGTACGTGTGACGTACGTGAGCTACCATCGTTCCTTCTGAGTCT
+
@@@C@JCAAACCABBCCCBBCEEED=BBC=BBBD@D>BBAAACC@BB?B?@??:7889)9<@?@CBCBBBCB<B@B@CBC1B@;?38892:AB?CBABCCC==.6/7=8=>?<@>=>@>>>AAABB><;;9;@AA=AACA<><A;A=?<B?BAAABB@>:@@@?BB>BC?BBD@BB>>>8;::468888(8:5;?@@D@?@?=?<?AAA<A<@A==><AA=?;>=9@<>>>9>BB?AAABBBBCAAA>>>BCCCDBBA=@>>A;??>;;9;9><>AB>>?==
@ATNG8:00995:05647
GATGGTAGCGGAGCGAGTGTGTATACCAGAAGATCAGGAACTCTAGAAGAATTCAGATTTTTAACACGAGAGTAAACGTAAAAAGAAGGTTTACAAGACTCACGTTAACAATATTGCAGCAGTACGCACACAATCGAAGCGCAGTAAGGATGGCTAGTGTAACTAGCAAGAATACCACGAAAGCAAGAAAAAAGAAGTACGCTATTAACTATTAACGTACCTGTCTCTTCCGAAACGAATGAGTACTGCGTCTCACTCTCGCCTACCATCGTTCCTTCTGAGTCT
+
=BCC?>>9//)/7779;;;=B@ABC@:?=@;=<<:::0525=<<;9@<>>+0*0;;9@===+@9;;AA;;<9555)5544444$4<8;)//)///)/7///5<;?9=8::4:AA<BBBBABBBBBBA@AD;;6;CBB>BBBBDCBB>A=A;;5;AA@@>;>5:<<<>>:AB?AB?;?A>==5>=;;ABBBBC)BC=@@A998@@B?C?BBBC?A???BCB>>@000==;=6;;>*//0)/766355=:::A995>666<<<<:==<7;00/?;@4=699;<<<>9
@ATNG8:00996:05668
GATGGTAGGCACTGCGCACACATCCCAGAAGATCAGGAACTCTAGAAGAATTCAGATTTTTAACACGAGAGTAAACGTAAAAAGAAGGTTTTACAAGACTCACGTTAACAATATTGCAGCAGTACGCACACAATCGAAGCGCAGTAAGGATGGCTAGTGTAACTAGCAAGAATACCACGAAAGCAAGAAAAAGAAGTACGCTATTAACTATTAACGTACCTGTCTCTTCCGAAACGAATGAGTACACATCGTCGTGTCGTGCTACCATCGTTCCTTCTGAGTCT
+
BCDD@DDD?CA@@CBBBBABACCCC?CCC@CBBBBB@B@FCDCCBB?BD@D@BBBBCEEE3D@DDBBBCCCDCC=BBCBCBB3CB?A;@AA9ACCBD;;=BCCBB?B?BB?BCD@CCCBCBCCDBBBCCCCA<@@00-0@@=@B?@=@?B@@>@BCCCBBC?BCBBBB?BC?AAA7:::9928??;99:9:(8@>B>?;A@@;;7:;>>?@;>;>BBBB?BCBBBCC?B?BDD>BBB?BBBAACCCCCCDDBBAAAAABBBBBEF@BBBBC?B?B?BBBBA?==
@ATNG8:00998:05649
GATGTTAGTGCGTGAGAGAGAGACCCAGAAGATCAGGAACTCTAGAAGAATTTCTAGATTTTTAACACGGAGAGTAAACGTAAAAAGAAGGTTTTACAAGACTCACGTTAACAATATTGCAGCAGTACGCACACAATCGAAGCGCAGTAAGGATGGCTAGTTGTAACTAGCAAGAATAACCACGAAAAGCAAGAAAAAAGAAGTACGCTATTTAACTATTTAACGTACCTGTCTCTTCCGAAAACGAATGAGTACACAATCGTCGTGTCGTGCCTACCATCGTTCCTTTCTGAGTCT
+
88700+/@>9:559995555<<:AA<00/6:/55<:5:5:::888858;-33(333:9::;:+9488/-(-77-,,6/5---555'7727)444&4883844499<<<47133,3336;;;<AAA@<BB@A@@;;5:??@499<<<<:?9:399<)///::6;>=9==<554799(//)/)//////&/;=8;<<<;;%9:5:888=<999>7=7<=655(618>A@@=:;:@@CA;>;9999&33:288:::999//(/988:;;;:999//(/;;6;;;77/7/77(3;999::=
@ATNG8:00999:05663
GATGGTAGCGCATATCAGCGCAGCCCAGAAGATCAGGAACTCTAGAAGAATTCAGATTTTTAACACGAGAGTAAACGTAAAAAGAAGGTTTTACAAGACTCACGTTAACAATATTGCAGCAGTACGCACACAATCGAAGCGCAGTAAGGATGGCTAGTGTAACTAGCAAGAATACCACGAAAGCAAGAAAAAAGAAGTACGCTATTAACTATTAACGTACCTGTCTCTTCCGAAACGAATGAGTACAGAGAGTACGATATGTCTACATCGTTCCTTCTGAGTCT
+
777939/////>;==BA@DBCBBCD>BAA?ACBBBB>B?CBBBCDB?BB6;6:B@@@AAA1A?BBABAAAA;DD>AACBBBB5BC?B@DCC;CBC?C;:;99@@A9B<9949CC@CCBCCCABB@@@B;;;B?BCBB@BDBAAB;;7;?BBB@BAA?B@@@?C@AABD?;;8:AA4::?<?-787/773733#3;6;A?=<8;73/313;;;.7138@A@=99959=>5?=>@@499@:>988A@A@CBCCCCCBB???BCCABB???BCC@D@C599887::9
@ATNG8:01000:05621
GATGGTAGATACTCGCTGATACACCCAGAAGATCAGGAACTCTAGAAGAATTCAGATTTTTAACACGAGAGTAAACGTAAAAAGAAGGTTTTACAAGACTCACTTTAACAATATTGCAGCAGTACGCACACAATCGAAGCGCAGTAAGGATGGCTAGTGTAACTAGCAAGAATACCACGAAAGCAAGAAAAAGAAGTACGCTATTAACTATTAACGTACCTGTCTCTTCCGAAACGAATGAGTACACATCGTCGTGTCGTGCTACCATCGTTCCTTCTGAGTCT
+
8:@B@CBCBBBBA@AA;<;CCDCCC=BBD@CBBDCG@B@CCCBBCB<??8:5:A997BBB1B@CD@??AACCCD=?>:9999$9925.555&5;<:>A<ACCCCC>CACC?;;:29@@>>???;<ABBBBBB?BB@@45555::=>;;8889?AABBCB??=?A@?@@?A@<???6;<999*8<<6<DCDC3=>>@BACC??88298<>?A8:3<999<89::88678:5:<=4;;:29@999:484?ABCBAB?:::@@;:9A@<@AA@@?C?B?AACCCBBD
@ATNG8:01000:05659
GATGGTAGTACATGATAGACGACACCAGAAGATCAGGAACTCTAGAAGAATTCATGATTTTTAACACGAGAGTAAACGTAAAAAAGAAGGTTTTACAAGACTCACGTTAACAATATTGCAGCAGTACGCACACAATCGAAGCGCAGTAAGGATGGCTAGTGTAACTAGCAAGAATACCACGAAAGCAAGAAAAAGAAGTACGCTACTAACTATCAACGTACCTGTCTCTTCCGAAACGAATGAGTACGATGAGATCTCGTGTGCTACCATCGTACCTTCT
+
<<=>@CCCBAA;?;:<<>B@=<455.55947::///,/5955-.--(-83:1633333333$3179//////:::2;7779888$33-3-333&333,38:9888/0)/06839:=8;;;<CBBBBCBCCCCCCBGCBB?BCCCCCAA?A@CAA?ACCCCDCC?BBCCBB?@@<@BB>AAAAA8???<?DEED2BB?BAAADBBA?994:@BB@@<@??@@>><>>::;:>:;;:3;@C<>;;;@A:;;888AA?????H<;;>?AA<992,,,*,5(*(
@ATNG8:01003:05639
GATGGTAGTATATCGCGTCGCTATCCAGAAGATCAGGAACTCTAGAGGAATTCAGATTTTTAACACGAGAGTAAACGTAAAAAGAAGGTTTTACAAGACTCACGTTAACAATATTGCAGCAGTACGCACACAATCGAAGCGCAGTAAGGATGGCTAGTGTAACTAGCAAGAATACCACGAAAGCAAGAAAAAGAAGTACGCTATTAACTATTAACGTACCTGTCTCTTCCGAAACGAATGAGTACTGTATCTATGTGTGCGCTACCATCGTTCCTTCTGAGTCT
+
@A@C@CCCCCCCCCCCCCCCCBBCD@DCC@CCCCBB>B@CCCCEBBB@B@C@CBBBBBBB5A@CCDCCBCBBCA8??;;;;;*;C>C<@A@9ACE@DDCCCCDCC@C@CB?BBB@BBBDDDDDCBECCBBBB@DCBB?BBBBBB>>:@?A@@>@CCCCCCA?CAAAA??CC@BBB>AAAAB=???;?BABB3BB?BAAACCAAA:?<?A>>:>:>@BBC@CD@?@CB>A>CCC>CEG@BBABBDDBBBAAABBBBBBBBCCDB??;?@AAB;>5:59<<<<9=<
@ATNG8:01008:05627
GATGGTAGTAGTACACTAGTCATACCAGAAGATCAGGAACTCTAGAAGAATTCAGATTTTTAACACGAGAGTAAACGTAAAAAGAAGGTTTTACAAGACTCACGTTAACAATATTGCAGCAGTACGCACACAATCGAAGCGCAGTAAGGATGGCTAGTGTAACTAGCAAGAATACCACGAAAGCAAGAAAAAGAAGTACGCTATTAACTATTAACGTACCTGTCTCTTCCGAACGAATGAGTACTATAGACTATCTGAGACTACCATCGTTCCTTCTGAGTCT
+
@A@@=@CCCCABBCCCCDECCBBBC@CCC?CCCCAA>B>BBDCCCC?CC@DABBB@@@@@0@>ABCBCBAA??<6<?::::;*;A>E>BBB<CFMGFBBBCCCCC@C@??>?CC>BBBBBCCCMBBBBBCCC@CE@@>ACBBBBBA?B?BBC@AAACCCCC?BABBCB?AA=???=BABCC=???@BCCCC3CC@C::8??=<>1618@CA:>:=@CAA?AA@@@AA6:89B?BBB?BBBBBCCCCCBBB>>>BBBC???BBAA>A?@?C@C?B?BAA??999
@ATNG8:01008:05639
GATGGTAGCACGAGTCACTCATATCCAGAAGATCAGGAACTCTAGAAGAATTCAGATTTTTAACACGAGAGTAAACGTAAAAAGAAGGTTTTACAAGACTCACGTTAACAATATTGCAGCAGTACGCACACAATCGAAGCGCAGTAAGGATGGCTAGTGTAACTAGCAAGAATACCACGAAGCAAGAAAAAGAAGTACGCTATTAACTATTAACGTACCTGTCTCTTCCGAAACGATGAGTACGATGAGAGAGCTCTCTCTACCATCGTTCCTTCTGAGTCT
+
555>59:@?;45A@>;=6;6:@@@B8AAA=@A@@;<4:.9@@A@BC@CB@B@@@@>???>,<8;=:99399337*7;94444$4:6;4999+9994;6696??>B=A:994:BB<;;9?A@AB>>C>@@@;;8;AAB>AABCCBBB?C?B@@=@A@@@BAC?A::989<88299920000*/8838=???0BB>774BB?>=><B==<=A=B=>>AAA?B@??>:>9;6:??8?///899;===A@BBBBA@7777779<>999;>>>B>B>@;A9976655
@ATNG8:01010:05651
GATGGTAGCGCATATCAGCGCAGCCCAGAAGATCAGGAACTCTAGAAGAATTCAGATTTTTAACACGAGAGTAAACGTAAAAAGAAGGTTTTACAAGACTCACGTTAACAATATTGCAGCAGTACGCACACAATCGAAGCGCAGTAAGGATGGCTAGTGTAACTAGCAAGAATACCACGAAAGCAAGAAAAAGAAGTACGCTATTAACTATTAACGTACCTGTCTCTTCCGAAACGAATGAGTACTATGTAGAGCTCTATACTACCATCGTTCCTTCTGAGTCT
+
@@AA?B;;;BDCCCCCBCCBBBCCF>CCCACGCCBB@B@CBBBBAB?BB@C@BCCCIEDD2C?CCCCCCCCCCC9B@99999*;C>E?CCC<CFGBCDGCCBBAA<A@BB@BBC@CCBBCCCAABCCBBBDD?CBCC@CBDCAAA@<A=BAA?AGECCCCC@CCCCCC?CC@AAA<??BBC>=>>>BBCAA1CC?A@@@CCCCC5879@@A<?>?@CCE@CDHCB@@=A>AAA<AAA?BCCDCCBAACCCCBBBBBBBAAAA>>:5:9=;<7<0818<====>>
@ATNG8:00967:05682
GATGGTAGCGCACACATAGATACAGTACTCATTCGTTTCGGAAGAGACAGGTACTTTAATAGTTAATAGCGTACTTCTTTTTCTTGCTTTCGTGGTATTCTTGCTAGTTACACTAGCCATCCTTACTGCGCTTCGATTGTGTGCGTACTGCTGCAATATTGTTAACGTGAGTCTTGTAAAACCTTCTTTTTACTTTTACTCTCGTGTTAAAAATCTGAATTCTTCTAGAGTTCCTGATCTTCTGGGTGTATCAGCGAGTATCTTTTCGTTCCTTCTGAGTCT
+
955=8=BBBBDCBBBCCCCBDDDDBBCCCCBA?ABBB>CC@C?BCCDCCC@CCBBB>B@CCEE?E@CCCBBCCDD?BBBBB1BC@CBBB<BCCC@CCB=@@6::ABCB@CBBBBBBB>BBC?C?CCBBBBBB?BBBB=@AE>>>>>>?ABBBA=>:==?<@A=B=B??>>=@?>9<99991:;@=@AAAA/ABBBA588>>>>@=::1::::)7;;<>17177179999;>:>89987//(////(/::>>C@@>?>===>////)/;;)/)/5:=;;?>>?
@ATNG8:00968:05709
GATGGTAGTATCTGCACACTCTGTCCAGAAGATCAGGAACTCTAGAAGAATTCAGATTTTTAACACGAGAGTAAACGTAAAAAGAAGGTTTTACAAGACTCACGTTAACAATATTGCAGCAGTACGCACACAATCGAAGCGCAGTAAGGATGGCTAGTGTATCTAGCAAGAATACCACGAAAAGCAAGAAAAAAGAAGTACGCTATTAACTATTAACGTACCTGTCTCTTCCGAAACGAATGAGTACTGTATCTATGTGTGCGCTACCATCGTTCCTTCTGAGTCT
+
@?@DAB>BFC@@@BBBBCCCCCCCC@CCC@CCBB;;9;>BBCAA@D@BB?D@CCCBA???2?=@CCAAAABBDD<:9<BA@@0;;79<ADF9BBBACCCCBBBAA=A=@@<@CC8<<DCAAEEFCCCBBB@@=@CBB?C:;:BBBA?C?@@BAGBBAAAABBB????D?BB?A9928<7777*9<;8899999%9=89?:?::::=499225A6D:??C@@>@C??>BA>@>ABC;A:979@@@ABBBBBBCC::::CDCCCAA@BB?AAAAD@@7;7;?@BB@==
@ATNG8:00971:05690
GATTAGTGCGTGAGAGAGAGACCCAGAAGATCAGGAACTCTAGAAGAATTCAGATTTTTAACACGAGAGTAAACGTAAAAAGAAGGTTTTACAAGACTCACGTTAACAATATTGCAGCAGTACGCACACAATCGAAGCGCAGTAAGGATGGCTAGTGTAACTAGCAAGAATACCACGAAAAGCAAGAAAAAAGAAGTACGCTATTAACTATTAACGTACCTGTCTCTTCCGAAACGAATGAGTACACATCGTCGTGTCGTGCTACCATCGTTCCTTCTGAGTCT
+
9445<=>CCCBBBDCCCCCAAAB>BCCACCCCCC@C@BBCBCCCAAA>A?BCBBBBBB3B?BBB@BBDC???6<<::;;;*;A=A5;;;&9@@>CBBCEEB;96;>AB?BEG?BBCCCCBCCCCCCCCCC@C@@@?BAA@BBBC>A>B@@=@CBABACC@BBBBBB?BC@BAB<@@::::+:::3::999:%:A=@?=@BBBCB?B@BA@@:=:<=AAA=AAAAACC@C>AAD>CBB?BBBBBBEBBAABDCCAABCDD@??BBB?CBBBB?B?B?CDCCBBAA
@ATNG8:00971:05699
GATGGTAGCGAGCGAGTGTGTATACCAGAAGATCAGGAACTCTAGAAGAATTCAGATTTTTAACACGAGAGTAAACGTAAAAAGAAGGTTTTACAAGACTCACGTTAACAATATTGCAGCAGTACGCACACAATCGAAGCGCAGTAAGGATGGCTAGTGTAACTAGCAAGAATACCACGAAGCAAGAAAAAGAAGTACGCTATTAACTATTAACGTACCTGTCTCTTCCGAAACGAATGAGTACGATGAGATCTCGTGTGCTACCATCGTTCCTTCTGAGTCT
+
8;8?75444;9::<<<<<BABBC;=9:BF@AA@<?>5:7:>:<;;;<793:19?A;9555$5.5<=@>@C69;D0;;;;;;;$94.425<=0///4///:757//)/5/0*0=>>@ABACFCC@@@DCCBBB@C<;=@BBCGAA@C@E@BAA?ABBC;:9B?BABABD@BB?DAA=A@::5:@@>ADDDD3BB?>>=B@@@@@?C?B@@B>C?=>ABB=@@999=?292999,4<<7AAB??@BBBA:999888?<>;><>>=>>BA<=D?B?B>AAAAA999
@ATNG8:00973:05675
GATGGTAGAGAGACTGTAGCGCACCCAGAAGATCAGGAACTCTAGAAGAATTCAGATTTTAACACGAGAGTAAACGTAAAAAGAAGGTTTTTACAAGACTCACGTTAACAATATTGCAGCAGTACGCACACAATCGAAGCGCAGTAAGGATGGCTAGTGTAACTAGCAAGAATACCACGAAAGCAAGAAAAAAGAAGTACGCTATTAACTATTAACGTACCTGTCTCTTCCGAAACGAATGAGTACTATGTAGAGCTCTATACTACCATCGTTCCTTCTGAGTCT
+
;59B;CBBBBBCCCCBBCDEEBBBC>CDD@CBBBBB?B@BBBBBCC@CC?C?BBC988859=CCB@ABBBCCC8@@;;;;;*;A?B=BBBB5BEHDCAAACCCCC?C?CC?BBC?CCCCCBBCBCCCCBB@C?CDAA?ABCA@@@B>B?CBB@BCCCCCCB?ACCCCC?BB??>?499999,9>>;99::9:%:@<A:99AA<//*/578@@161;ACCB?BA===00,06;>@<@A@=AAACCCCBAAACFBBBA===<<=>>>A;>9=8838)/(/:<77;@?
@ATNG8:00973:05692
GATGGTAGCAGAGTCACTCATATCCAGAAGATCAGGAACTCTAGAAGAATTCAGATTTTTAACACGAGAGTAAACGTAAAAAGAAGGTTTTACAAGACTCACGTTAACAATATTGCAGCAGTACGCACACAATCGAAGCGCAGTAAGGATGGCTAGTGTAACTAGCAAGAATACCACGAAAGCAAGAAAAAAGAAGTACGCTATTAACTATTAACGTACCTGTCTCTTCCGAAACGAATGAGTACGAGAGTCAGAGCAGAGCTACCATCGTTCCTTCTGAGTCT
+
?BDL@CCCCCAABDDCCBBCBBCD@CCB@BBBC@A=A@BBBCDCC@CC@B?AA?>@@@@,?>@ABCCCCCAA@<??ADLII5A@=@4;;;6;CDAJBBDDCC;97;@BB@BBE@CBDCDCCCCCCDCCCCD@CCBC>@@CCBBAB>B?C9::;CCCDDBB?BCCBBB@BB=>>?599??=5=<<9::::9:%:A;A?@?CBA@@;A<@@??;>;>@BBB?BBAAABA>A?ABB=ABB@BAABBCCBBBAAAACCCCCCCBBBBCA<A?>>><?<@<@@@::;:;
@ATNG8:00974:05689
GATGGTAGTGCGTGAGATAGAGACCCAGAAGATCAGGAACTCTAGAAGAATTCAGATTTTTAACACGAGAGTAAACGTAAAAAGAAGGTTTTACAAGACTCACGTTAACAATATTGCAGCAGTACGCACACAATCGAAGCGCAGTAAGGATGGCTAGTGTAACTAGCAAGAATACCACGAAAAGCAAGAAAAAAGAAGTACGCTATTAACTATTAACGTACCTGTCTCTTCCGAAACGAATGAGTACTGTATCTATGTGTGCGCTACCATCGTTCCTTCTGAGTCT
+
BBBC@CCCCCCCCCBCCBCCCCCCC>CCCBDB@B9:9;=ABCCCBB?BB@D@CCC@AA@@2A@DCCACCBCABB<AABCDDD5@>9@5;;;6;EE@CBBCCCC;99;@CD@CCB@CBBBCDCCBBCCCBBBE@CBBB?BACCDCAA<B>A@@?ADECBACC?CCCCCB@AA=?>?8<<9999+9<<8988889%9@?C9:9BBCCC?B??@AB:>:=ABBB?ABBBBBA?B?AA@:A?@=@DEEDBBBABBBBB@A@BBBCCCCCBB?>AA=@;?9;8==>===?@
@ATNG8:00975:05673
GATGGTAGACATATCGTACTCTCTGTACTCATTCGTTTCGGAAGAGACAGGTACGTTAATAGTTAATAGCGTACTTCTTTTTTCTTGCTTTCGTGGTATTCTTGCTAGTTACACTAGCCATCCTTACTGCGCTTCGATTGTGTGCGTACTGCTGCAATATTGTTAACGTGAGTCTTGTAAAACCTTCTTTTTACGTTTACTCTCGTGTTAAAAATCTGAATTCTTCTAGAGTTCCTGATCTTCTGGCGCGTATGTATGTCGCCTACCATCGTTCCTTCTGAGTCT
+
@:>A9BBBBBCCCDBCBCDCCBDCCCCCCCBC@D:;;79@;@9@@???CE@CCBAA=A?AAAB@C?BDBBBCA>>;988787#7;4;CBC>CCBB?ABC?C@=@==@00,0>A@??DC;@AC9>9>@>>>>?A:@AAA7::@>>>AAAAAAAA@@@:>>?<AA<A<@@@A@A>>><???BB5@<@:88888(9>::;1;;=;;;?;;;=BDED/<>>@@<A<@@<AA@@@AB=@=@AA@>><:==9///===::>>==B@@@:>=A;=:;;B:>;>:=>B@@@@/
@ATNG8:00976:05675
GATGGTAGTGCGTGAGAGAGAGACCCAGAAGATCAGGAACTCTAGAAGAATTCAGATTTTTAACACGAGAGTAAACGTAAAAAGAAGGTTTTACAAGACTCACGTTAACAATATTGCAGCAGTACGCACACAATCGAAGCGCAGTAAGGTTGGCTAGTGTAACTAGCAAGAATACCACGAAAAGCAAGAAAAAGAAGTACGCTATTAACTATTAACGTACCTGTCTCTTCCGAAACGAATGAGTACTGTATCTATGTGTGCGCTACCATCGTTCCTTCTGAGTCT
+
CCCC@BCBBBCCCCCBCBCGCCAAA>ACFAEDCCAB>B?BABBBBB?BB@B>??<97333$36===CCA@AACA8=9;9494$4<8<.444&5994;;;@BBA@B?A?AB>BBB=@@CBDBCBAABCCECCDACDBB?BCCCCCA@=@=B;@;@@@ACCCC?CCCCCC@CC@BC@<@A9999-9>?;?@@?>,8938AAABB?@@=@=@@BB7;:;ABCC@EBB@?@C@B?BCE>C;;:;AABAABCCBBBCCCBCCCCCAAACBB?BBC@@=A>@=@EE???BB
@ATNG8:00981:05706
GATGGTAGTGATACAGATCAGACACCAGAAGATCAGGAACTCTAGAAGAATTCAGATTTTTAACACGAGAGTAAACGTAAAAAGAAGGTTTTACAAGACTCACGTTAACAATATTGCAGCAGTACGCACACAATCGAAGCGCAGTAAGGATGGCTAGTGTAACTAGCAAGAATACCACGAAAGCAAGAAAAAAGAAGTACGCTATTAACTATTAACGTACCTGTCTCTTCCGAAACGAATGAGTACGATGAGAGAGCTCTCTCTACCATCGTTCCTTCTGAGTCT
+
BBCD@BBCABBCCBCCCCCCBB>DD@AAA@BBBBBB@C@DDDAABC?BB>B>BBBBBCCC1C?BBBABCDCA@@;?A@BBAA2@?;@5;;;*:BB>BBCCCCC;99;@BB@BCC@BCBBBBBBCCCCCCCCC@BBCC?ABBBAAAB?C@C?@?@BBCCCCC@BBBBBB@CB?:99<>?AAA999:;:99999%9A<A:9:DAAAD?B?>@KE;?;??BCC?BCBCBCC=?=?CC>CAA>ABBBBBBAAABBCBBBBBBB?@=<678=CAABD?B<>;>ABABBBB
@ATNG8:00984:05686
GATGGTAGTACATGATAGACGACACCAGAAGATCAGGAACTCTAGAAGAATTCAGATTTTTAACTCGAGAGTAAACGTAAAAAGAAGGTTTTACAATACTCACGTTAACAATATTGCAGCAGTACGCACACAATCGAAGCGCAGTAAAGGATGGCTAGTGTAACTAGCAAGAATACCACGAAAGCAAGAAAAAAGAAGTACGCTATTAACTATTAACGTACCTGTCTCTTCCGAAACGAATGAGTACGTGTGCGACGTGTCTCCTACATCGTTCCTTCTGAGTCT
+
:9;@7:@CC@A@C9;9@@A??A;;;.5=96;@CCDK@C@BBB@@?@8;>7;7::::::::$5.5<<B966@>?>6=5449::):=<<.555&5:;8<>A;?AB;;5;>;;6;AA;@@AAB@AAHDCCAA@BA<AADDABBBCCA;<;/;;>>>+0//999:=:;;;==<7<>455;6=:99>599>5;;<=><'<A?@979ABBAB?B?B@AB?C?ABC;;9;AB@BBB>A>@A@;@BB@;;:?@BBBABB@A@A989==8878=>>??779<@>@@CBDCB?@@
@ATNG8:00987:05687
GATGGTAGCTCACGTACGTCACACGTACTCATTCGTTTCGGAAGAGACAGGTACGTTAATAGTTAATTGCGTACTTCTTTTTCTTGCTTTCGTGGTATTCTTGCTAGTTACACTAGCCATCCTTACTGCGCTTCGATTGTGTGCGTACTGCTGCAATATTGTTAACGTGAGTCTTGTAAAACCTTCTTTTTACGTTTACTCTCGTGTTAAAAATCTGAATTCTTCTAGAGTTCCTGATCTTCTGGAGATACACATGATACTCTACCATCGTTCCTTCTGAGTCT
+
:55=:=BCCDDCAABB969DBBBBCCCCCCAB?BDHH?DDACACBBBBA@?AGGCD@D@BBCC=@=@=@@CBBAA<99999)9A;@??@<@CCC@BBB?BB<>>@A??<?BBBBBBC@BBB@C?CBBBBBBA????A=@9:8;;895C????;;;<@@@=AA;>;668@?==CF588@ED2>:>=AAAAA.;;AAC6;8888:866618775(5;;;A5>:<@;ABBBBBB>@<@000;;7::B>BFFBB@??BA?;@BBCG889??==>?;C@D?BBBCBB:9
@ATNG8:00990:05712
GATGGTAGCTCGCTGATGATATCTCCAGAAGATCAGGAACTCTAGAAGAATTCAGATTTTTAACACGAGAGTAAACGTAAAAAGAAGGTTTTACAAGACTCACGTTAACAATATTGCAGCAGTACGCACACAATCGAAGCGCAGTAAGGATGGCTAGTGTAACTAGCAAGAATACCACGAAAAGCAAGAAAAAAGAAGTACGCTATTAACTATTAACGTACCTGTCTCTTCCGAAACGAATGAGTACGAGAGAGCACACGTGTCTACCATCGTTCCTTCTGAGTCT
+
AA@?>@AB@A;::;;@ABCBCBB;;7<@A=@AABA@=@>@CCEDCD@AA=@=?BB@AAAA2A?BBA:::@>;<<3<<:9999'4>9=7AAA8BBE@CBCCC@@00,0*0<9@@A=ABBCDDCCCFCCCCBBB?BBCC@BAACBBCB@D@DBB?BCCECCBB@BBB???@BB@BBB:==9999*89<8<>>@@@'>?<=979?BBBA=A<>>?B;?<??BCC@A@@CCBB?B@BBB>BAA8::????BBBBBB???????>>@BBAAB?>;97=8>2939@??>>??
@ATNG8:00991:05690
GATGGTAGTATCTGCACACTCTGTCCAGAAGATCAGGAACTCTAGAAGAATTCAGATTTTTAACACGAGAGTAAACGTAAAAAGAAGGTTTTACAAGACTCACGTTAACAATATTGCAGCAGTACGCACACAATCGAAGCGCAGTAAGGATGGCTAGTGTAACTAGCAAGAATACCACGAAAGCAAGAAAAAGAAGTACGCTATTAACTATTAACGTACCTGTCTCTTCCGAAACGAATGAGTACTATAGACTATCTGAGACTACCATCGTTCCTTCTGAGTCT
+
444<8@BBCCCCCCCCCCCCCCCCCACCD?AAAAAB@B?CCCBBBB>AC?C@BBB?@???.??BBCBBBBB>>>7>?@AAAB2AA<A5;;;.;BB?CCCIJCLA@?@@CB?CBB@BCCDCCCCBCECCBBBC?CAAA=CBBBCBA@9>:>@?;@BBBBDCB?ABCDCD=???BBB999AAA9A@@<@@@@@2ABAFBAA@ABCC=@;>>@A:=:>@BBB@CBAA@9:399=>>9@??<>BBCDBABCCCCCAAABBBCBBBBB@A=@???A>A?C>AACBBBAB
@ATNG8:00993:05687
GATGGTAGGTGCACATGAGTGTATCCAGAAGATCAGGAACTCTAGAAGAATTCAGATTTTTAACACGAGAGTAAACGTAAAAAGAAGGTTTTACAAGACTCACGTTAACAATATTGCAGCAGTACGCACACAATCGAAGCGCAGTAAGGATGGCTAGTGTAACTAGCAAGAATACCACGAAAGCAAGAAAAAGAAGTACGCTATTAACTATTAACGTACCTGTCTCTTCCGAAACGAATGAGTACTGCGTCTCACTCTCGCCTACCATCGTTCCTTCTGAGTCT
+
ACCD@ABD@DBBCBBACBCCCCCCB=CCD@AAAC?><??BBCCCCC?BC=C?CCCBBBBB1B?CCBBADCCDEF>CCBBBBB1CC@D@CCC<CCC?CBBCCCF??=@@BA?B@A>ABBCCCC@@ADCDECBB?BCBB?BCCBBBBB?C@CBC@BBBDBCCD?ABAAAA?AC@CBB=>>AA?:>8928??@A3AE@C?>>BBFEC?B?BBBB7;7;?CCC@CDCCC;;7;?AAB<BCC?AABCCBBBABBBBBDBBBBCBBB?@@A@CAAAB?B?B?BBBAB@@@
@ATNG8:00996:05677
GATGGTAGTGTCATATGAGAGTGTGTACTCATTCGTTTCGGAAGAGACAGATACGTTAATAGTTAATAGCGTACTTCTTTTTCTTGCTTTCGTGGTATTCTTGCTAGTTACACTAGCCATCCTTACTGCGCTTCGATTGTGTGCGTACTGCTGCAATATTGTTAACGTGAGTCTTGTAAAACCTTCTTTTTACGTTTACTCTCGTGTTAAAATTCTGAATTCTTCTAGAGTTCCTGATCTTCTGGACAGAGTGTGCAGATACTACCATCGTTCCTTCTGAGTCT
+
;55C:CBBBBCCCCCBCCCCCCCCDCCBBC99;:BBD=BB?B@CCCDDCCCEBBBD@D@CCCC?C?BBCGCCGCC>;;;;;*9@:ABCC>CCCB?BBB=AA?@@ADHC@CCCCBBBC@CCE@D@BBBBBBBD@BBBC@BBBCBDDCCCCCCCCCCADCB?BG@C@CBBAAACCC@BBBFC;B8;8<BBBB0BB;;;6;ACBBCCBBB@BED<C?CCCC@D@CC@CCCBCCC?B@DCBBBC@BAB@BBCCCDDBBBCCCCCCCBCC?B@@@@?C?B@BCCCBBBF
@ATNG8:00998:05699
GATGGTAGATATATGCACGCTCTACCAGAAGATCAGGAACTCTAGAAGAATTCAGATTTTTAACACGAGAGTAAACGTAAAAAGAAGGTTTTACAAGACTCACGTTAACAATATTGCAGCAGTACGCACACAATCGAAGCGCAGTAAGGATGGCTAGTGTAACTAGCAAGAATACCACGAAAGCAAGAAAAAAGAAGTACGCTATTAACTATTAACGTACCTGTCTCTTCCGAAACGAATGAGTACACATCGTCGTGTCGTGCTACCATCGTTCCTTCTGAGTCT
+
CCCC?CCC@@@BBCCCEBC@CCCCC=CCC?CCCC@@?@@CCCCCAA>BD?B?ACCBBBBB3B?CBAACCCC>>>7=?==??@0?C>C5;;;.;CC@CBCDBBC;92;=@@=@CD?CBBBCCCCCBCCBCCCC?CCBB?BBCCBAAB>B@CCC?AAACCCCC@@@@ACC?CC@AA@399998+9<<;@ABABB)BC@C???CEF@A8;7;>>>1818?BAA?AB@@?BA?B@CCC>B??=?BBBBBCBBBBBBBBBBBBFCBAAABF@BBBAB;>;>?BCCDBAA=
@ATNG8:01009:05719
GATGGTAGCTCGCTGATGATATCTCCAGAAGTCAGGAACTCTAGAAGAATTCAGATTTTTAACACGAGAGTAAACGTAAAAAGAAGGTTTTACAATGACTCACGTTAACAATATTGCAGCAGTACGCACACAATCGAAGCGCAGTAAGGATGGCTAGTGTAACTAGCAAGAATACCACGAAAAGCAAGAAAAAGAAGTACGCTATTTAACTATTTAAACGTACCTGTCTCTTCCGAAACGAATGAGTACACACTCTCATATGACACTACCATCGTTCCTTCTGAGTCT
+
@?@D?BCCDB=B=BBCBCCCCCCCC@CAA?ACCBB?B>;;9;5958<=9>;BCBBCCBC1?=?BB@BBC?>>D=B??????1A=8=8==>18<?573:9;9>///(/499(--.(..27--...779<>;;>4<8>><;;:?@888594;?B?BBBBAAAB?CBB?BF@BB>AB@:=?9988&5:=;@@@@@/;;6////557555'57::557(8:/:<=<@<ADF988==B=@@@:@AB>ABBBCBBB@@BAAAAAA>>>>BBAA=A<A@C??9>:@<@BB???B9
@ATNG8:01010:05684
GATGGTAGATACTCGCTGATACACCCAGAAGATCAGGAACTCTAGAAGAATTCAGATTTTTAACACGAGAGTAAACGTAAAAAGAAGGTTTTACAAGACTCACGTTAACAATATTGCAGCAGTACGCACACAATCGAAGCGCAGTAAGGATGGCTAGTGTAACTAGCAAGAATACCACGAAAAGCAAGAAAAAAGAAGTACGCTATTAACTATTAACGTACCTGTCTCTTCCGAAACGAATGAGTACATAGATATACGTATAGCTACCATCGTTCCTTCTGAGTCT
+
888?;;CCCBBBA:;;AAECD@:;;8;CC=@@@@?@<@=AAABD??=AB?D@DCCBBBBB3B?BAAABBBBABA;?=?A@@@,@@=@=AAA7ABB=BBACECE@@=@@AA=@BA<@@@@@BBBDCBCCCCBC@CCBC@BBBCBCAA>B@CAA>BBAABAAA?BDBBBA>??;?A@;@>8888(87818AAABB)BB?B999BDB??<?<>>@@<A=@@BA@>@CCAAAC@D>BAC=BAB=??BBBBCCBBCBCCBCCB@@AAA?8886;;==A?B?B?B>BB@9::
@ATNG8:01011:05687
GATGGTAGTCTCAGATAGTCTATAGTACTCATTCGTTTCGGAAGAGACAGGTACGTTAATAGTTAATAGCGTACTTCTTTTTTCTTGCTTTCGTGGTATTCTTGCTAGTTACACTAGCCATCCTTACTGCGCTTCGATTGTGTGCGTACTGCTGCAATATTGTTAACGTGAGTCTTGTAAAACCTTCTTTTTACGTTTTACTCTCGTGTTAAAAATCTGAATTCTTCTAGAGTTCCTGATCTTCTGGACGACGCGCACTGACACTACCATCGTTCCTTCTGAGTCT
+
94:;6<959@?AACBBBBCBDCCBCCBBBB=B<BDDH?BC?C@GDIGGBB=AB:995@8>@:8:@;@;;B@B?>><9;;;;;%;?=?BDC?C@=A<C@?B<B=A@@@@A<@ABBCBCB?BCC?B?CLGBBBDDABBCB?CBBBBBBA@A@A@@BAA=BBB?BB>A=AA@@@B;:;?B@===)0*0)0>>>>,<>9999*99@>?ABBBD:D@@@+==<@;;;?BB@CCBBBBB?A?AA@@@B>;;<;@@@ABCBBBCBBDCCBBBDD@E;;<C@C=@=@BBBBAAA
@ATNG8:01011:05690
GATGGTAGTGTCAGTGCGCGTCGTCCAGAAGATCAGGAACTCTAGAAGAATTCAGATTTTTAACACGAGAGTAAACGTAAAAAGAAGGTTTTACAATACTCACGTTAACAATATTGCAGCAGTACGCACACAATCGAAGCGCAGTAAGGATGGCTAGTGTAACTAGCAAGAATACCACGAAAAGCAAGAAAAAAGAAGTACGCTATTAACTATTAACGTACCTGTCTCTTCCGAAACGAAATGAGTACGTGTGACGTACGTGAGCTACCATCGTTCCTTCTGAGTCT
+
:44B:>BBCBABCC@@AABBBECA@?ACC?CCBBBB?B@BBBBCAA?AC@CACBBBDCCC2C?CCBBBBBB@@?:?>@@CCC5BA?B<@AA3@@A=ACBBBAA;;6<=CA@@@@=@BCCCBCCCDFCCA@@B@BBBB=??AABCBB>B@BBA>ACCCCCCC@AAABBB?BB????3999999+99939@AAAB)AA?A998>B>>>:>:<@@@:=:=?AAA?BA@??==;=;?@A8@999)9??ADDD@AABBBBBB>??DBBBBCBC@BAAAC?B?B?>>>>>>>>
@ATNG8:01011:05696
GATGGTAGCACGAGTCACTCATATCCAGATGATCAGGAACTCTAGAAGAATTCAGATTTTTAACACGAGAGTAAACGTAAAAAGAAGGTTTTACAAGACTCACGTTAACAATATTGCAGCAGTACGCACACAATCGAAGCGCAGTAAGGATGGCTAGTGTAACTAGCAAGAATACCACGAAAGCAAGAAAAAAGAAGTACGCTATTAACTATTAACGTACCTGTCTCTTCCGAAACTAATGAGTACGAGAGTCAGAGCAGAGCTACCATCGTTCCTTCTGAGTCT
+
544><BBBBCCC<@@BCBCCBA@@C<CCDBCBCCBC@C@CBC;;9>?==:A@@@@@:88:)>8BBBBBBFBBAA<A?@;>??+=?<?.:::&5<<<AABACCCCC@D@BB@BCC?CCBBCBBBAAAECBBBA?BBBB@BBBBCC??9@=@AA?CCBCCCDB?BBCDCC?884:B?8<<888*3998778999%9=;<?>?BBBBB<@;><>=1818>AAA>ABAAABA=@????9?BB>BBBBBCCBBBBAABAABCCCB@@@CCD=?@@@@:=:?4777>>>>>
@ATNG8:00967:05746
GATGGTAGCTCTGCTCTGACTCTCGTACTCATTCGTTTCGGAAGAGACAGGTACGTTAATAGTTAATAGCGTACTTCTTTTTCTTGCTTTCGTGGTATTCTTGCTAGTTACACTAGCCATCCTTACTGCGCTTCGATTGTGTGCGTACTGCTGCAATATTGTTAACGTGAGTCTTGTAAAACCTTCTTTTTACGTTTACTCTCGTGTTAAAAATCTGAATTCTTCTAGAGTTCCTGATCTTCTGGGCAGACTCTCACACGCCTACCATCGTTCCTTCTGAGTCT
+
AACC?BBBBBBDCA@@DDDCCAABCCCBCC??=@@@A?AC@C@CCCCCCCACCAAABD@CCCD@D@CCDCCCCFD@CCCCC1CC?BBCD>EEAB?ACC@CG;;:BCCGACBBBCCBB@BBC=?>BCCCCBBB?CCBB@CCCBBBCCCCDCCCCBB?DCC@BB>A>ACGCCCCDC?B@A@@7A;A>;;;;:*;BBEJ?DHDDCCCCBB=@@@@0@BBBD@C@DC@CCCDBAA?C@DCACCC?CABB=BBBBCCDDC@@@CDD@CBB?BAAAC?C?C?BBCBB???
@ATNG8:00971:05740
GATGGTAGGCACTGCGCACACATCCCAGAAGATCAGGAACTCTAGAAGAATTCAGATTTTTAACACGAGAGTAAACGTAAAAAGAAGGTTTTACAAGACTCACGTTAACAATATTGCAGCAGTACGCACACAATCGAAGCGCAGTAAGGATGGCTAGTGTAACTAGCAAGAATACCACGAAAGCAAGAAAAAAGAAGTACGCTATTAACTATTAACGTACCTGTCTCTTCCGAAACGAATGAGTACTATAGACTATCTGAGACTACCATCGTTCCTTCTGAGTCT
+
89:@>@==95555544<<====??A7@=B?===<<<8<9;;A;;;C9<<:>:<<695<<<)<9A@<=<:::99919;<<<<<+9=99.999&5<>4;AA<<>?=B?B?BB?BAA?BACCCCEGDCBBCBBDC@C@;:8;BAB?@?@<A>BAA>@A@BBBBB?BBCBBB@BB?BAA?DBBB@9@==8<<====&>@<ACBCCBA;;1808<>=18198;@@<?B???AA>A?BBC=BBB?BBBCCCCCBBBBBBA>=ABAA@AA@@@=@???C?B?B?A@>>>==>
@ATNG8:00973:05726
GATGGTAGCTATACGTATATCTATGTACTCATTCGTTTCGGAAGAGACAGGTACGTTAATAGTTAATAGCGTACTTCTTTTTCTTGCTTTCGTGGTATTCTTGCTAGTTACACTAGCCATCCTTACTGCGCTTCGATTGTGTGCGTACTGCTGCAATATTGTTAACGTGAGTCTTGTAAAACCTTCTTTTTACGTTTACTCTCGTGTTAAAAATCTGAATTCTTCTAGAGTTCCTGATCTTCTGGATAGCGACGCGATATACTACCATCGTTCCTTCTGAGTCT
+
;9:D@CDDBBBBBBCBCCCCCCCCCCA@@A996:@@A8BC?B@CBBBCDD@CCC??>@@CBDD@D?ABAA@CBCA;??AAA1AA?BBBA;ACDC?B?A>BB?BBBBBB>BBBB@?@B>BBB>B>BAAA;99>;AACC7=>>>>;;;?????;;;?;ABA=::8:9@>?@@@?>A;A>===2<;C:<<<=<.:A9992<9799:?===8=>=>/>???B=A<>>:>>>@>>;7;9?=AAAA499@<AA>>>=>>>>>>@A@@AAAA;A;<<C;A9=;AA>888>>
@ATNG8:00975:05720
GATGGTAGAGAGAGCTCTCTCATCGTACTCATTCGTTTCGGAAGAGACAGGTACGTTAATAGTTAATAGCGTACTTCTTTTTCTTGCTTTCGTGGTATTCTTGCTAGTTACACTAGCCATCCTTACTGCGCTTCGATTGTGTGCGTACTGCTGCAATATTGTTAACGTGAGTCTTGTAAAACCTTCTTTTCACGTTTACTCTCGTGTTAAAAATCTGAATTCTTCTAGTGTTCCTGATCTTCTGGGTCTACGCTCGTCGCGCTACCATCGTTCCTTCTGAGTCT
+
955C9<@>BB@@@@@>===>=@=><@;@CCBB?BCAA;?D:>:?@?>?BD=AAC;;09=@?AA?C@BCDCE;;5<6:=;;;+:<6<?BB:<??C=AAB?@@<??@?@A3877ABDCC?BB?=?<?A>>>A??:888>5;;@>>>A@@@BAA889==;;;=??<?=>>>>>>>BB388>>>/>1818=>>/:;:::;3;?>?@???;:69AAA/@@???=A<??=AA@@;;;;?;?>>>AA=A???7;;>@::///:77666///937788;4>:?:??>:5688
@ATNG8:00977:05746
GATGGTAGACACGTGTGCTCTCTCGTACTCATTCGTTTCGGAAGAGACAGGTACGTTAATAGTTAATAGCGTACTTCTTTTTCTTGCTTTCGTGGTATTCTTGCTAGTTACACTAGCCATCCTTACTGCGCTTCGATTGTGTGCGTACTGCTGCAATATTGTTAACGTGAGTCTTGTAAAACCTTCTTTTTACGTTTACTCTCGTGTTAAAAATCTGAATTCTTCTAGAGTTCCTGATCTTCTGGTATGACTAGTGTACTACTACCATCGTTCCTTCTGAGTCT
+
@:>C?CBCCCCBBCBBBBEICCCCBBBCCCBB@BDDD>CC?C?BBBBCCC@CDDBB?B=@@CC@C?BBCBBBBBB=77777(8?;>7772:A@A?ACC@CB=@@CB@@<@@ACCBBB>B??:@:@AAA????;??==8<>>>>>@AAA@@?A>>>:>>A;AA8<8<>>>@A@@@;@>>>>2>:>9=AAAA.AA777.777///;99><@BBA/DAAAA<@<7717:<;??>9@<>>@@>>:==@;@@>>>?AABAAAAACAAA>>:@<<<A;A9>9>@A??<<<
@ATNG8:00978:05754
GATGGTAGTATCTGTCTACGAGAGCCAGAAGATCAGGAACTCTAGAAGAATTCAGATTTTTAACACGAGAGTATACGTAAAAGAAAGGTTTTACAAGACTCACGTTAACAATATTGCAGCAGTACGCACACAATCGAAGCGCAGTAAGGATGGCTAGTGTAACTAGCAAGAATACCACGAAGCAAGAAAAAGAAGTACGCTATTAACTATTAACGTACCTGTCTCTTCCGAAACGATGAGTACTGTATCTATGTGTGCGCTACCATCGTTCCTTCTGAGTCT
+
555=8=AA@99449566>>>>@CAB8@@@;90////)/255:///;+//6:6;;:<>==<)8,337773333333893333&333(31778/8=<6<;37373;;6>>>71756.5?==@@@EBBBB:99BA8<0//)//;<:<<>572700+/9///<<<9<>>CCC?@?9<77-7<77,333,33333$394<==@;<?4414=:>@@>@<729A=9=B996>>:>666C9@999>>>=?A?@?A???999?>AA?==8<@=@A@@?>B<@=ABBABBBA
@ATNG8:00978:05759
GATGGTAGGCGAGAGTGAGACGCAGTACTCATTCGTTTCGGAAGAGACAGGTACGTTAATAGTTAATAGCGTACTTCTTTTTCTTGCTTTCGTGGTATTCTTGCTAGTTACACTAGCCATCCTTACTGCGCTTCGATTGTGTGCGTACTGCTGCAATATTGTTAACGTGAGTCTTGTAAAACCTTCTTTTTACGTTTACTCTCGTGTTAAAAATCTGAATTCTTCTAGAGTTCCTGATCTTCTGGGCAGACTCTCACACGCCTACCATCGTTCCTTCTGAGTCT
+
@?BE?CBB?BBBCCBDCCCDBBACCCBBBB99;:DDD>BB?B@ECBBBBD?CDBBB?B;?@@A?B@ECCBABBBB>A????2@@=A@@A=ABCC?BBB>AB587?BBB?CCCCAAAB>BB?<@<@?>>>?>?<AA>=9?A@A==>AA@@>>>@AB=>>><AA<A<@@@?@@@@@4<<ACA5A<A;>>>>>.??7781866///889?=BBBA/@???E>E:8838<==;;;:=<@@>:;@///=@6=<@9==A??@A@>>><??><=;;;?=B=B9=>@@@??<
@ATNG8:00983:05723
GATGGTAGTATATCGCGTCGCTATCCAGAAGATCAGGAACTCTAGAAGAATTCAGATTTTTAACACGAGAGTAAACGTAAAAAGAAGGTTTTACAAGACTCACGTTAACAATATTGCAGCAGTACGCACACAATCGAAGCGCAGTAAGGATGGCTAGTGTAACTAGCAAGAATACCACGAAAAGCAAGAAAAAAGAAGTACGCTATTAACTATTAACGTACCTGTCTCTTCCGAAACGAATGAGTACACACTCTCATATGACACTACCATCGTTCCTTCTGAGTCT
+
?BBB@BBBBBBBBCCDDDCCCCAABACBB?DCCCBB?B@CCCDDCC?DC@C@CAA9::::*;?CCBBBBBBCBB=ACAAAAA0@@=A5;;;*:CC?DBBBCCCCC@D?CC@CBB@BCBBBCCCCBBDDDB@?<@BAA?BBBBCCAA>B?BBB@CCCCCCCB?AAAGCC=893::93999999+9993:::::9%9<<;848@@A@@:=99:==5:4:;@:;6;@@??DD?CACCC>CAA>ABBBBBBBBBCCAAABB>>ABBBFCBB?B@@?B@B?B?AAA?????
@ATNG8:00992:05753
GATGGTAGCTCTGCTCTGACTCTCGTACTCATTCGTTTCGGAAGAGACAGGTACGTTAATAGTTAATAGCGTACTTCTTTTTCTTGCTTTCGTGGTATTCTTGCTAGTTACACTAGCCATCCTTACTGCGCTTCGATTGTGTGCGTACTGCTGCAATATTGTTAACGTTAGTCTTGTAAAACCTTCTTTTTACGTTTACTCTCGTGTTAAAAATCTGAATTCTTCTAGAGTTCCTGATCTTCTGGGTCTACGCTCGTCGCGCTACCATCGTTCCTTCTGAGTCT
+
@?AC=BBC?A;CDCCBBBCCCCCCCBBBCD:9:9AAC>BD@C@DCCBBCC@BBCCCAD=ABCB?E@DDCCCCCCC?@@@>>0>@<BBCC>CCCC@CCC@CD;;:CCCB@CCCCCDBB@BBD@B@BCDCBBBB@CCCD=BBBCCBCCDBBBDBA@?@DCC?BB?B?BBC@CCCDC@EBBBB8A;@;;;;;;*;CCCD>BBBCBBCCCC@CEDE3BCCBB=@>@B?CAAACCC?B@CCBBBA@BBBB=BCCCCCBAACCCCBBBCCC=@?AAB?C@C@CCCCAACB
@ATNG8:01005:05728
GATGTTAGCTCTGCTCTGACTCTCGTACTCATTCGTTTCGGAAGAGACAGGTACGTTAATAGTTAATAGCGTACTTCTTTTTTCTTGCTTTCGTGGTATTCTTGCTAGTTACACTAGCCATCCTTACTGCGCTTCGATTGTGTGCGTACTGCTGCAATATTGTTAACGTGAGTCTTGTAAAACCTTCTTTTACGTTTACTCTCGTGTTAAAAATCTGAATTCTTCTAGAGTTCCTGATCTTCTGGGCTGCGCTGATATGCGCTACCATCGTTCCTTCTGAGTCT
+
---776=AA=<BCCFFBBBCIC;;;CBBBB@@=@@@@9AB?B@CCCCBBB?@;;994=49;<<;B>BBCC>>>A@<9;;;;;%;C>@BBD99666:>>>=;@69:?:9:@CFAA@@00+0;>*0+0BB>@;9:69@=A?AAACCDCCCAA@BBCAA?AAA?;;6;?BB@AABCCC?;;9AA0>9>99:;;.9@999,999;:<65659>=>>+=<<<<5949>8=====99295=:9<44.40//)/0//7:://6>@?>>==<<96666@<@<?<@@><;<>A
@ATNG8:01007:05751
GATGGTAGACACGTGTGCTCTCTCGTACTCATTCGTTTCGGAAGAGACAGGTACGTTAATAGTTAATAGCGTACTTCTTTTTCTTGCTTTCGTGGTATTCTTGCTAGTTACACTAGCCATCCTTACTGCGCTTCGATTGTGTGCGTACTGCTGCAATATTGTTAACGTGATTCTTGTAAAACCTTCTTTTTACGTTTACTCTCGTGTTAAAAATCTGAATTCTTCTAGAGTTCCTGATCTTCTGGAGATACACTATGATACTCTACCATCGTTCCTTCTGAGTCT
+
4:;>8==B:66<;;;;;;<>;;;;;;;=>B9;7;CBB=AA>A>ABCDCA@=@BA@@<@=@=@=1937;==>@A??:?BAAA3>>:?BBC>CCBB?BBB<@@499=:;B?BBBDCC8768CA<@<?@?>>>A@9>=DD7;;A@@;;;@A==>?@@A=@??;?A=H>?>>;;;>AA:>;;;;/;:>;??BBB/BA;;;1:::865<<<:5=:<:*68858;A555.5///;;;5A<A?>?;=599<6<7:9<<<9::>=>>>>>>::9678578/6/6*//9;;???
@ATNG8:01012:05747
GATGGTAGGCGTGTGAGAGTCTGCCCAGAAGATCAGGAACTCTAGAAGAATTCAGATTTTTAACACGAGAGTAAACGTAAAAAGAAGGTTTTACAAGACTCACGTAACAATATTGCAGCAGTACGCACACAATCGAAGCGCAGTAAGGATGGCTAGTGTAACTAGCAAGAATACCACGAAGCAAGAATAAGAAAGTACGCTATTAACTATTAACGTACCTGTCTCTTCCGAAACGATGAGTACTATGTAGAGCTCTATACTAATCGTTCCTTCTGAGTCT
+
555>:<<A;CB=>==@BBB>>;;;;4;>=:>BB@9:2925999;55.493939=4:4:::)>::<558<BA?AB<A980???000,-6888(.--(--88//33334:8.3..(.75355>;=<>=>:;;?;??;;7;666////*/6:78077773::=8>:53660//(/9=6=?@?27//)//(.../33(33339;789484898<28/7;;<;;=;=?><;;=6///'////--7-//7738::=555433=?@@AA>B@9979?B?BCCCAA@A
@ATNG8:01014:05145
GATGGTAGATATATGCACGCTCTACCAGAAGATCAGGAACTCTAGAAGAATTCAGATTTTTAACACGAGAGTAAACGTAAAAAGAAGGTTTTACAAGACTCACGTTAACAATATTGCAGCAGTACGCACACAATCGAAGCGCAGTAAGGATGGCTAGTGTAACTAGCAAGAATACCACGAAAGCAAGAAAAAGAAGTACGCTATTAACTATTAAACGTACCTGTCTCTTCCGAAACGAATGAGTACATAGATATACGTATAGCTACCATCGTTCCTTCTGAGTCT
+
;<>E?CCCCCBBBBBCFEECCCCCC@CBB@BCDBBB>B@BCCDDCD@BB?B?B@@?????2@?BCBBBBCBAA@8>?::;;;*;C@C@CDD9CCD@FEECCCC997;?BA>BBB>BBCABBCCCDCCBCCCC?CCCC?BBDBBBCC?C@CAA?BBCBBBBB@@??BBB@BB@BBB<>?BAA9>::399999(9A;=???CBBB@<@=B;::188(7=A?@>@CAABA@=@=@BC>BBB>BAAABBBDBAABBDBBBBBBBBBAAAA<???BC@C?A?BBBBB@?@
@ATNG8:01016:05153
GATGGTAGAGAGACTGTAGCGCACCCAGAAGATCAGGAATCTCTAGAAGAATTCAGATTTTAACACGAGAGTAACGTAAAAGAAGGTTTACAGACTCACGTAACAATATTGCAGCAGTACGCACACAATCGAAGCGCAGTAAGGATGGCTAGTGTAACTAGCAAGAATACCACGAAGCAAGAAAAAGAAGTACGCTATTAACTATTAACGTAACCTGTCTCTTCCGAAAACGATGAGTACCTTCTCAGACGCTCGTCCTAACCATCGTTCCTTCTGAGTCT
+
::4425594==<555=666;>;;<@7>=@2550/7:)0)//97//5<8;;<;=A@>><?=0<13333;:8833,///999&//)/)/:19454555:7/---(--(-25(--/////5:<<<>>;;959///)/////4883727//)/9;;:;<<7;;;::76996///48//31333,33777'8;6;:;444<;=5:/326917/55//)/2777:5//48(----&----56799:(/(/8999::<=::8850..(.055.23-3-3-4==B;;<:
@ATNG8:01028:05160
GATGGTAGTGTGTCTCTGAGAGTAGTACTCATTCGTTTCGGAAGAGACAGGTACGTTAATAGTTAATAGCGTACTTCTTTTTCTTGCTTTCGTGGTATTCTTGCTAGTTACACTAGCCATCCTTACTGCGCTTCGATTGTGTGCGTACTGCTGCAATATTGTTAACGTGAGTCTTGTAAAACCTTCTTTTTACGTTTACTCTCGTGTTAAAAATCTGAATTCTTCTAGAGTTCCTGATCTTCTGGTATGACTAGTGTACTACTACCATCGTTCCTTCTGAGTCT
+
ABBB@BBBBCBCBCBBABACCCCCCBBDCC@?>@CCC<CC?C?CCAAACC?CDBBB@D?EBBB?D?DDAAAAACF?CBDDD5CB@BBBB<BB@A>ADDDCC?BCCDCC?CCCECCCB@CCC@C?CCAAABBB@CCCC@CCCCCBCCCDCCCC@@@?CCC?CD?B=AADDCCCCC?CCCDC;C?B=:::::*:BCCC>CCCCCCCBBBADDDD3CCCCC@B@AC@CDCCCCC?C?CBCCDD?BAB?BEEDBCBCCCDCCBBCCCDD?BBBBB@C@C@BBBBBBAA
@ATNG8:01029:05157
GATGGTAGCACGACACGACGATGTGTACTCATTCGTTTCGGAAGAGACAGGTACGTTAATAGTTAATAGCGTACTTCTTTTTCTTGCTTTCGTGGTATTCTTGCTAGTTACACTAGCCATCCTTACTGCGCTTCGATTGTGTGCGTACTGCTGCAATATTGTTAACGTGAGTCTTGTAAAACCTTCTTTTTACGTTTACTCTCGTGTTAAAAATCTGAATTCTTCTAGAGTTCCTGATCTTCTGGTAGAGCGTGCATATATCTACCATCGTTCCTTCTGAGTCT
+
?:<A@BBBBBCCABDCCCG=69BBC@AABCAA@ADEF?CEBD@CBBBBBB@CCB@?<@?BAAA>A@CCBBBBBBB?BBBCB3BB?BCCC>CBBB?BBC?BB?>>>A993:AAABBCC?CCA<A:>>AAA=>><?@ED=>>>=>>A@??@AA>=>A==>==AB=A=@>>>>??@@<>>>DD3?<?<=====.=><==6<::///:::=:=AAA/AAA@@;@:=><@@??>=>=@=@ABB;;7;>@;@DB888@@DB@@@@???@BB<===BB<?;?<AA>:;:DE
@ATNG8:01035:05164
GATGGTAGCATCTGCATATCTCACCAGAAGATCAGGAACTCTAGAAGAATTCAGATTTTTAACACGAGAGTAAACGTAAAAAGAAGGTTTTACAAGACTCACGTTAACAATATTGCAGCAGTACGCACACAATCGAAGCGCGGTAAGGATGGCTAGTGTAACTAGCAAGAATACCACGAAAAGCAAGAAAAAAGAAGTACGCTATTAACTATTAACGTACCTGTCTCTTCCTAAACGAATGAGTACAGAGAGTACGATATGTCTACCATCGTTCCTTCTGAGTCT
+
@CDB@CBBD@AB@@@BCBBBCBBB<@@A=@;;9@B?B>=@@;;;=:==9=5:=444888'<3344<=;=9477*87<4444$4<7<4;;;0;<<8<66:=;;000/7;;7<=A<<?@?A@<@@BABAB@@??BBBB:;;BCB@CC?D@BCC?CCCCCBBB?AABBCA=;;70009=:0999*8>?<@AA@@?&8803:87>>963+-*-689*-,-;>>@<AAABBBC@C@BBA;???4::BBBAADDBBBCCDCCCCBBBABBAA=A???@;><><??AA@@@A
@ATNG8:01038:05169
GATGGTAGCACACGAGATCTCATCGTACTCATTCGTTTCGGAAGAGACAGGTACGTTAATAGTTAATAGCGTACTTCTTTTTCTTGCTTTCGTGGTATTCTTGCTAGTTACACTAGCCATCCTTACTGCGCTTCGATTGTGTGCGTACTGCTGCAATATTGTTAACGTGAGTCTTATAAAACCTTCTTTTTACGTTTACTCTCGTGTTAAAAATCTGAATTCTTCTAGAGTTCCTGATCTTTCTGGATACACACATGTGCACCTACCATGTTCCTTCTGAGTCT
+
<89A=@BBCCBCCBBBCFGDCBDCG@@@CC;;7;;:;6;IIC?DC;;;CC@BBAAA@C@ACAD@B>AB655CC=B?CCCCC3BA?BBDC=BCDD?BBB?BB????BBB?BBBABBA@=@AA>>:>??<==::6:;AB:>=@@???:::==<888818=>:?A=A:;;6:955//).7799-92>6???AA.>=@?@2::=====<::18777'2:99@8<0679>==6558)/)/:::///)///6;898A@;:;:::::==7::A=;;8C<A<@8;:997322
@ATNG8:01041:05146
GATGGTAGCTCTGCTCTGACTCTCGTACTCATTCGTTTCGGAAGAGACAGGTACGTTAATAGTTAATAGCGTACTTCTTTTTCTTGCTTTCGTGGTATTCTTGCTAGTTACACTAGCCATCCTTACTGCGCTTCGATTGTGTGCGTACTGCTGCAATATTGTTAACGTGAGTCTTGTAAAACCTTCTTTTTACGTTTTACTCTCGTGTTAAAAATCTGAATTCTTCTAGAGTTCCTGATCTTCTGGCGCTCTGTCACGTCTGCTACCATCGTTCCTTCTGAGTCT
+
@ABB?BBCDCCCCBBBCBBCECBBCCCBDC99;:ABB<BA=A?BBCCBBB@CCHCB@B@CCCD@DACCCCCCCCC@AAA@?1@@>AKGL?DCBC@CCC@CC>BCBDDD@CCBCCCCC?CBC?B?CDDDDBBB@CB??<A?B@BBCCCCBBB@@@DACBB@BB?B?BCBBBEDGC@B;;;;6<AG@BBGJJ2BB;;;;.;BBCDCBBA@=@BBB5CBBBB@BADD?AACCB;;8;@@@@CCD8;;B?BCCCCBCCBBBDBB;<;BCC?CCCCC?C?D?ACBBBCBB
@ATNG8:01045:05163
GATGGTAGTATATCGCGTCGCTATCCAGAAGATCAGGAACTCTAGAAGAATTCAGATTTTTAACACGAGAGTAAACGTAAAAAGAAGGTTTTACAAGACTCACGTTAACAATATTGCAGCAGTACGCACACAATCGAAGCGCAGTAAGGATGGCTAGTGTAACTAGCAAGAATACCACGAAAGCAAGAAAAAAGAAGTACGCTATTAAACTATTAACGTACCTGTCTCTTCCGAAACAATGAGTACATAGATATACGTATAGCTACCATCGTTCCTTCTGAGTCT
+
@AAA>AA:6:B>CCCBBBCCCCCCD@CBB@CCDBCD8;7;ACAAAC@CB@E@CCA@@BBB2B?CCCCDFAA@A@9:9;A???09:45.555&5::=@;:9CBBCC@C@BB?AAD@CCCBDBBBGCCIAAABB>AB<<7:@BABB::8;?B@@=@BBBBAAA=@?A?@?=??:?AB/4/?=;36//)//0000%0;:>979BA==:168(88@=0815>@?=;@>>===?;A><@C>=C?AAA@BBCBBBBBBBBBB@@?@??@???==;;;?@CAE<;;???;;;
@ATNG8:01046:05167
GATGGTAGATATATGCACGCTCTACCAGAAGATCAGGAACTCTAGAAGAATTCAGATTTTTAACACGAGAGTAAACGTAAAAAGAAGGTTTTACAAGACTCACGTTAACAATATTGCAGCAGTACGCACACAATCGAAGCGCAGTAAGGATGGCTAGTGTAACTAGCAAGAATACCACGAAAGCAAGAAAAAAGAAGTACGCTATTAACTATTAACGTACCTGTCTCTTCCGAAACGAATGAGTACACATCGTCGTGTCGTGCTACCATCGTTCCTTCTGAGTCT
+
:::A?AABBBBBCCAAHIFDDB@@G@CCC;9::C:;4959:9ACBB?DC6:79@@@CCFC3C>AAB999BB@CC>AABBBAA0@@=@?CCC;CBB@BBCD;0000,/7<;<@AA??@@CBBBBDDFCBBCDF@B@@@<@@@@@@@C?C@C;;7;BABBBBF=<;@0008=?;=@@578=><5;;;8778898%8=;>@@A@BCA;:=<@<>>4;5;>BBB?BBCBBBC=A?ACC=BBC=@@BBBCBBBCDAAABDCCCCAAABBBB@BBBAB@B@D@BBBBBBBB
@ATNG8:01050:05126
GATGGTAGCTCTGCTCTGACTCTCGTACTCATTCGTTTCGGAAGAGACAGGTACGTTAATAGTTAATAGCGTACTTCTTTTTCTTGCTTTCGTGGTATTCTTGCTAGTTACACTAGCCATCCTTACTGCGCTTCGATTGTGTGCGTACTGCTGCAATATTGTTAACGTGAGTCTTGTAAAACCTTCTTTTTACGTTTACTCTCGTGTTAAAAATCTGAATTCTTCTAGAGTTCCTGATCTTCTGGTGTCTGATCTGTATCACTACCATCGTTCCTTCTGAGTCT
+
@?@E@CCCCC?CDA@@BBCBABCDDBBCFC@?<??@@;@C@C@CCCCABBABCCIF@C@BCGE@C@CCDCFCBBB@EEDCC3DC@CABA<ACAA?BEEADG;=;@DCCAC;;;DBCC?BBD@D@CCCCCCBB@CBBB?CEEEBBBBBBBBB@@@@@BCC?CF?B?BBCCBBBDC?A;;;;6;@J?CBBBB2BBCCC?GEDCDBC;=;@BDDD5CCCCCAD@BB?BBCCBCC@C@BBBBBB?BBCICCCCCCCCCCCCBBBA@BEG?BBBBC>A>AACBABBBCC
@ATNG8:01055:05133
GATGGTAGCACGAGTCACTCATATCCAGAAGATCAGGAACTCTAGAAGAATTCAGATTTTTAACACGAGAGTAAACGTAAAAAGAAGGTTTTACAAGACTCACGTTAACAATATTGCAGCAGTACGCACACAATCGAAGCGCAGTAAGGATGGCTAGTGTAACTAGCAAGAATACCACGAAAGCAAGAAAAAGAAGTACGCTATTAACTATTAACGTACCTGTCTCTTCCGAAACGAATGAGTACTATGTAGAGCTCTATACTACCATCGTTCCTTCTGAGTCT
+
A?BB@CBBCBDCCCCCCCBCCCCBB?BCC?CBBBAA>B@BBGCDCB?BC@D@CCBBBCCC3C@CCAAACCBABB<BBABBBB5BC?C>BBB;BBC@EBBBCBD@@<@?BB?BDD>@@CBCCCCCCCCBBCCC?CCCC<AACC??>C>B?C??>?CCDCAAA?CCCAAA?CC@AAA<?>AAA<AAA?BBCCD3BB?BA@@CCAAA7;9>ABB:=:=ECCC?BBAA@??<?=?CC>BAC?CBBBBBBAAAAACCCBA>>>>>>@@@A:>>??A<A;>:==A>>>>>
@ATNG8:01056:05127
GATGGTAGCTCACGTACGTCACACGACTCATTCGTTTCGGAAGAGACAGGTACGTTAATAGTTAATAGCGTACTTCTTTTTCTTGCTTTCGTGGTATTCTTGCTAGTTACACTAGCCATCCTTACTGCGCTTCGATTGTGTGCGTACTGCTGCAATATTGTTAACGTGAGTCTTGTAAAACCTTCTTTTTACGTTTACTCTCGTGTTAAAAATCTGAATTCTTCTAGAGTTCCTGATCTTCTGGGTCTCTTCTCTCACGCACTACCATCGTTCCTTCTGAGTCT
+
AABB?@;@@@<A@@CD;9;BBBBC;;;CB;;7;CCC=HI@C@BCDEFCC@BBBBB@C?BBBB@B?CAAADCCBA?BCCDC3BB>BBBB=BCCD?BBB>AB<??ABAA?BBBBCCCC>CCC:=;=>>>AAAA;AAAA5;;?>;;>>@@>>>:;;A=A@@:>><A=AAAAAAAAA6==BDD5A<A<@@AAA/?>9::0;::::;?<==8====.=A@@@=B;??=AAAB>>><>=AAAA>>8;;BB:A@>>><@BA@?>???B;;;A;;;;=@;?<@=A>>=AAAA
@ATNG8:01057:05162
GATGGTAGTGTCATATGAGAGTGTGTACTCATTCGTTTCGGAAGAGACAGGTACGTTAATAGTTAATAGCGTACTTCTTTTTCTTGCTTTCGTGGTATTCTTGCTAGTTACACTAGCCATCCTTACTGCGCTTCGATTGTGTGCGTACTGCTGCAATATTGTTAACGTGAGTCTTGTAAAACCTTCTTTTTACGTTTTACTCTCGTGTTAAAAATCTGAATTCTTCTAGAGTTCCTGATCTTCTGGATAGCGACGCGATATACTACCATCGTTCCTTCTGAGTCT
+
?:?A?BABB:;;D96:CCIICCCDCBBABA;;5;@?@;@B?B@BBIDCCCACH:9;@B>ABBB>B@CBBBBCC@@?ACDGD5CB?BBDE>BBBB?BCC?AA7;<;ABC@AAACBBDJ@CCDAD@BBBCA;;<@CCBC@BBBBCCCCCDCC@@@@@<@@@?BB@DADBBBBCAA@ADCBCC9C=@=@BBBA,AC;;;;.;AD;;;CCBB?BBBA0A@@AAACABD@DDBBBBB@C@AA@CBB=@@C?CBBBBBBB;;<BBBBCBA@@>A@BBD8;8;?@@@BBB@A
@ATNG8:01062:05130
GATGGTAGAGAGACTGTAGCGCACCCAGAAGATTAGGAACTCTAGAAGAATTCAGATTTTTAACACGAGAGTAAACGTAAAAAGAAGGTTTTACAAGACTCACGTTAACAATATTGCAGCAGTACGCACACAATCGAAGCGCAGTAAGGATGGCTAGTGTAACTAGCAAGAATACCACGAAAGCAAGAAAAAGAAGTACGCTATTAACTATTAACGTACCTGTCTCTTCCGAAACGAATGAGTACGTGTGCGACGTGTCTCCTACCATCGTTCCTTCTGAGTCT
+
@@CC@BBBCBBBCCCB@BCCCCCBD>CCC?BBD@DD@D=ABBCCCC@BB@B?AACDDCBC2D@@ACBCCCBBBB:??99888(8?=A<BAA4::?;?BBBCBBBA<@<:868AC;?<><@@@AAA@>@AA;;7;<<><???A@@@A<A<AAB?BCCCB@A@>AACC@@=@B>BBB=@@BBA=>>:8====</::7:BAAAA@@@<A<A>>>=A=CC=?><@@??>>><A=AAA:ABB>AAABBAAABBABAAC>>>>AAAA9>>>9=888;8<;?;?>>>?<<=
@ATNG8:01063:05154
GATGGTAGTGTGTCTCTGAGAGTAGTACTCATTCGTTTCGGAAGAGACAGGTACGTTAATAGTTAATAGCGTACTTCTTTTTCTTGCTTTCGTGGTATTCTTGCTAGTTACACTAGCCATCCTTACTGCGCTTCGATTGTGTGCGTACTGCTGCAATATTGTTAACGTGAGTCTTGTAAAACCTTCTTTTTACGTTTACTCTCGTGTTAAAAATCTGAATTCTTCTAGAGTTCCTGATCTTCTGGGTGTATCAGCGAGTATCTACCATCGTTCCTTCTGAGTCT
+
AABG@DBBBCCDCCCCBBB;;<AAABCBBB@@=@ABD>CC?C@CCBBBCC@CCC9:9;@CCGC@C@CCCFD;;=D@CBJDJ2;;96@CD=CBAB5;9=9>>9=@B@@D?BBBBBBBC@BCCACACA@@;;;;5;@@A=ACCCCAA@BBBACCBBB@A@@@CC@D?@@BCBCECB?BDDED:C=B;::999*:BCBC=A@BBBBCBBA5;;;;*;;;;C?B?CCACCBBCCD@B@BBDC@A>@BBB=CBAAACABBA;;;CCCCCD@A@ABB@BAG@CCCDDCAA
@ATNG8:01015:05193
GATGGTAGACACGTGTGCTCTCTCGTACTCATTCGTTTCGGAAGAGACAGGTACGTTAATAGTTAATAGCGTACTTCTTTTTCTTGCTTTCGTGGTATTCTTGCTAGTTACACTAGCCATCCTTACTGCGCTTCGATTGTGTGCGTACTGCTGCAATATTGTTAACGTGAGTCTTGTAAAACCTTCTTTTTACGTTTACTCTCGTGTTAAAAATCTGAATTCTTCTAGAGTTCCTGATCTTCTGGTATGACTAGTGTACTACTACCATCGTTCCTTCTGAGTCT
+
-5551<<BAABBBBC;9:>>A@BCCCBBBCBB?BCCC<@@=@?BCDCDBB@BDCCC?B?BAAB?C@AAABBBABB?BAA@A.<<1<987(39:=9=BC?AA>BBBBBB?BBBAAAB><@BA=A=@@CB>;;;=@BB>,/////8/75@A<<;7;;8><@===:><?@@===?>>;::;BA6B<A688@??/@@@@C;B888==;;:>3:::9(5775:6;5>>5>775../(.(.355550558498997//////6659;@A@@7::@<<8=8<8=====AA>
@ATNG8:01024:05184
GATGGTAGTACATGATAGACGACACCAGAAGATCAGGAACTCTAGAAGAATTCAGATTTTTAACACGAGAGTAAACGTAAAAAGAAGGTTTTACAAGACTCACGTTAACAATATTGCAGCAGTACGCACACAATCGAAGCGCAGTAAGGATGGCTAGTGTAACTAGCAAGAATACCACGAAAGCAAGAAAAAGAAGTACGCTATTAACTATTAACGTACCTGTCTCTTCCGAAACGAATGAGTACTATGTAGAGCTCTATACTAATCGTTCCTTCTGAGTCT
+
?A@C?BABBCDCDCCCCDCE:;;BB>BBC?CCCCBC?B@BDEEBBC?CC<A>@?B;;;;;.;?CCDCCCDEA@?:>@::;:;*;B?C@CCD;CCC@BBBBAAC997;@BB@BCC@BBCBDCBBBCCBBBCCF@CCCE@CDCCCBBB@FAD99;:CCDDDDD?DGCCCC=BB?BCD?BBBAA<A@@=@AABB3BB@BAA@CCBBB>@>BBBF>A>ACCCC@CBBCBBB?B@BBC=CCC?CCBCCAB?@ABBBBBBBBBBBBBBBD?CA?B?C@C@CBCBB???
@ATNG8:01024:05191
GATGGTAGGCGAGAGTGAGACGCAGTACTCATTCGTTTCGGAAGAGACAGGTACGTTAATAGTTAATAGCGTACTTCTTTTTCTTGCTTTTCGTGGTATTCTTGCTAGTTACACTAGCCATCCTTACTGCGCTTCGATTGTGTGCGTACTGCTGCAATATTGTTAACGTGAGTCTTGTAAAACCTTCTTTTTACGTTTACTCTCGTGTTAAAAATCTGAATTCTTCTAGAGTTCCTGATCTTCTGGATATGAGTGACTCGTGCTACATCGTTCCTTCTGCAGTCT
+
4:55.5<<8<BCCC>CCCCB=>@EDDBBCFCBABCFF>DC@C?BBBBBCC@BBA;:6;:@B@@=@?BAA@?;;;:6:;?>=+CB<;3333&399<8>==7=@0/0==/0,/;>:>>BA???><>=ABAA?@@@9:9//*//88:::::<@@B><>B<>>A<>>;>;>>@@@>?=<377777,9;A:=<AAC/AA;;;3;=>:;:><<;6<===.=@@@A<A;@A<??;;;::4:8<<>?>>388C9==677///@:::>>?>??;;;===>8:1717=///6622
@ATNG8:01025:05208
GATGGTAGAGAGAGCTCTCTCATCGTACTCATTCGTTTCGGAAGAGACAGGTACGTTAATAGTTAATAGCGTACTTCTTTTTCTTGCTTTCGTGGTATTCTTGCTAGTTACACTAGCCATCCTTACTGCGCTTCGATTGTGTGCTTACTGCTGCAATATTGTTAACGTGAGTCTTGTAAAACCTTCTTTTTACGTTTACTCTCGTGTTAAAAATCTGAATTCTTCTAGAGTTCCTGATCTTCTGGGCAGACTCTCACACCCTACCATCGTTCCTTCTGAGTCT
+
<89B666ACCCDCCC@AACAAABBCAABBF;<9;BBB>BB@BGCCDBBBB?BECBB@B?BCBB?C?CBBBBBBBA=???>?.?A>BAAA<ABBF>AAC@CC>??BB@A>BBBCB@BB@BAA<A<>>>>>AAA<AAAA:>>?>>>>=AAA@@>;;=<??@=@@<@<>>>>>>ABD7;;BBB6@;@;@DDDD/?@ABA9?;;888===<6<<;<.<:;;@<@=DD;A=>=>>><@<@???AA7;;DE:@>>>>>@@@??@=@66667=---;4;4;---=>=;??
@ATNG8:01026:05192
GATGGTAGTATATCGCGTCGCTATCCAGAAGATCAGGAACTCTAAGAAGAATTCAGATTTTTAACATCGAGAGTAAACGATAAAAAGAAGGTTTTACAAGACTCACGTTAACAATATTGCAGCAGTACGCACACAATCGAAGCGCAGTAAGGATGGCTAGTGTAACTAGCAAGAATACCACGAAAGCAAGAAAAAGAAGTACGCTATTAACTATTAAACGTACCTGTCTCTTCCGAAACGAATGAGTACACATCGTCGTGTCGTGCCTACCATCGTTCCTTCTGAGTCT
+
=:<@7;=AADC@B@BBA=C;69A@?;@ED@BBA;;:6:2/>>00)/:7;<8@09:00/;;;+;6:////77:::9;(33333333$39-3-399+888,33337887828073>??:8===9?BBCCBBCCBB@C?CD998:@@?BCCD@E@B<;7;@@@BBDC?CCBCBC=?>8?@?8=??=>8>@@=ABBCC3BE@BABBB@@>>:=<?@@@188,7=BAB@BBA@A?@9=9=@@9@BC?BBBBBBBCCBB?875;<;:988//(/8949;7660606(//66:8?;
@ATNG8:01032:05187
GATGGTAGCGAGCGAGTGTGTATACCAGAAGATCAGGAACTCTAGAAGAATTCAGATTTTTAACACGAGAGTAAACGTAAAAAGAAGGTTTTACAAGACTCACGTTAACAATATTGCAGCAGTACGCACACAATCGAAGCGCAGTAAGGATGGCTAGTGTAACTAGCAAGAATACCACGAAAGCAAGAAAAAGAAGTACGCTATTAACTATTAACGTACCTGTCTCTTCCGAAACGAATGAGTACGTGTGCGACGTGTCTCCTACCATCGTTCCTTCTGAGTCT
+
44495;=>AA?;;:::=566@@=<@?BBB?BA?G;:098@><@@8:65B>A=BBBB=@DD1>;>=?>>=;;@@@8@;99DDC1@>:>2999&5<<=BCCCCBBLE@C?BB>BAB?BBBBBCDCBC@@@ABAA=CB;<7;AABCDDC?E?BAA=ACCBAABB?BBAAAB=;;6:>@:=0000+000)/>>>?+8=<B8==B=;;A=B=@BB?;@>?8@@B@CCBDDBB?B?@@@;>?B5;98?@>A00/???/77@@>770/6///5://4<7;5;043443349
@ATNG8:01032:05199
GATGGTAGCTCTGCTCTGACTCTCGTACTCATTCGTTTCGGAAGAGACAGGTACGTTAATAGTTAATAGCGTACTTCTTTTTCTTGCTTTCGTGGTATTCTTGCTAGTTACACTAGCCATCCTTACTGCGCTTCGATTGTGTGCGTACTGCTGCAATATTGTTAACGTGAGTCTTGTAAAACCTTCTTTTTACGTTTACTCTCGTTGTTAAAAATCTGAATTCTTCTAGAGTTCCTGATCTTCTGGATACACTCATGTGCACCTACCATCGTTCCTTCTGAGTCT
+
AAAB@BBCCC??CCBB@BACCFCCCCCC;:9@5?:::6;?;A;===@;;?8;;;65.575555.56<669>>;;;:===BB1<@7<?>>694954999.55.55:<<<8=BB@@?<@:=>@4:6;CBAA@@A?CBBB?CCBBBBBBACCCCCCAA6<;;6:B=?;@@@@@A@A@255555&57<7>?>>>+=7000*//8:;;//)/727<==+<==6646:====?>><:>5:7>>?@@@;@@B7;;BBCBBBB;;;???>=@@@=@:99=?B4905;<@@><<
@ATNG8:01042:05192
GATGGTAGTGCGTGAGAGAGAGACCCAGAAGATCAGGAACTCTAGAAGAATTCAGATTTTTAACACGAGAGTAAACGTAAAAAGAAGGTTTTACAAGACTCACGTTAACAATATTGCAGCAGTACGCACACAATCGAAGCGCAGTAAGGATGGCTAGTGTAACTAGCAGGAATACCACGAAAGCAAGAAAAAGAAGTACGCTATTAACTATTAACGTACCTGTCTCTTCCGAAACGAATGAGTACACACTCTCATATGACACTACCATCGTTCCTTCTGAGTCT
+
:5>>:CCC@?AC@@@FBBBCBCA@A<ABCADBCBBB@B@DDBBCCD?BB?B?AAA::998$36>;=BCBAA??<5=@;;;;;$4;7;.555&5>>8<66::;@:;4;>A@=ABB?BBBCCBBCCCCCBBC::4;A;;5;@@@AACC@DAA@@?ABBCCBBB@CCBBCBB>C<???4::>>=8>>>:@@@@@2>?>A8>>@@@@:5:388=>)/*.3==><A@9448;17-333(3996;;::A<<=@??AA?BBAAABBBCBBCC?CAAAB?B@C?BBCBBBCB
@ATNG8:01043:05183
GATGGTAGGTGCACATGAGTGTATCCAGAAGATCAGGAACTCTAGAAGAATTCAGATTTTTAACACGAGAGTAAACGTAAAAAGAAGGTTTTACAAGACTCACGTTAACAATATTGCAGCAGTACGCACACAATCGAAGCGCAGTAAGGATGGCTAGTGTAACTAGCAAGAATACCACGAAAGCAAGAAAAAGAAGTACGCTATTAACTATTAACGTACCTGTCTCTTCCGAAACGAATGAGTACGAGAGTCAGAGCAGAGCTACCATCGTTCCTTCTGAGTCT
+
BABC?CCC?@@ABDBCBDDCCCBBC@BBB?BBBB?><??BBDDDDC=BB?C?BBBBDCCC1C@CCBCCBABCCC=CC@@@@B0BA=B?BBB;BCD@DBABCBD??<@@CB@ACC?CCCABBDCCCCCBBCBC@BBCD?BBBDDDCC?B?BBB?CCCCCBCC@CCCAAB?BD@AA@===@@?9<>>9>ABBB3BC?B@>>BBBBB?A>A>>?:=9=ACCC@CCBAACB=@>@CC?CCD?BBBBCCCCCC>>?ABBBDCCC@@@CCC?BABBB@B>B<A@BBBB@B
@ATNG8:01043:05202
GATGGTAGCTCACGTACGTCACACGTACTTCATTCGTTTCGGAAGAGACAGGTACGTTAATAGTTAATAGCGTACTTCTTTTTCTTGCTTTCGTGGTATTCTTGCTAGTTACACTAGCCATCCTTACTGCGCTTCGATTGTGTGCGTACTGCTGCAACATTGTTAACGTGAGTCTTGTAAAACCTTCTTTTTACGTTTACTCTCGTGTTAAAAATCTGAATTCTTCTAGAGTTCCTGATCTTCTGGGATGTGTGCGCAGTGCCTACCATCGTTCCTTCTGAGTCT
+
@BBB?BDCBBACCCDDABACBBBBCBCCC@CBB@ACCC>CC@C@CCCBCBC@CBBCC?C@CBCB?B@CCCCECC@?<?@@@A2AA?A:894:BBC@BCB?BB787?CEF@CAAAACBB?BB@<@<??CBCC=>:>@@@<???=>>>@@FA???@@B<??B?BB>A>ABCBDAAAC=?====0=<A;=>AAA/AAAAD:@?@888?;;;8====.=?@@@<>;>@<@AA@@??<?:>>ABBA676=@07///<77;;;@B@@@=B;;7;>>>E=B=A=BAAA;;;>
@ATNG8:01045:05219
GATGGTAGTGTCATATGAGAGTGTGTACTCATTCGTTTCGGAAGAGACAGGTACGTTAATAGTTAATAGCGTACTTCTTTTTCTTTGCTTTCGTGGTATTTCTTGCTAGTTACACTAGCCATCCTTACTGCGCTTCGATTGTGTGCGTACTGCTGCAATATTGTTAACGTGAGTCTTGTAAAACCTTCTTTTTACGTTTACTCTCGTGTTAAAAATCTGAATTCTTCTAGAGTTCCTGATCTTCTGGACAGAGTGTGCAGATACTACCATCGTTCCTTCTGAGTCT
+
@@@B@CECB?A@BECDCCBCCDCC9::@@C;;5<;:;0<@<A@BBBCCCCABCD;;:0:>@00)08<=>BC;;9;299444$444)4444)4494<?9;;)9@259?;<<8;?@<<B@@;@@@<><BB:9:C>C@CGCC=@::9:999>=>====BD?@@@?BB;?:=BB;?;B=A;@4444&47<.55<<<*<<=<=6=;>;;;<<<?:AAAA+=<<<@?C@CC@BBB;;;B?B?CBBCCD?@AC@CBBBDCCGDCBBBDCCCBBB@CBBCHAC@C?CCCCCBBB
@ATNG8:01048:05214
GATGGTAGGCACTGCGCACACATCCCAGAAGATCAGGAACTCTAGAAGAATTCAGATTTTTAACACGAGAGTAAACGTAAAAAGAAGGTTTTACGAGACTCACGTTAACAATATTGCAGCAGTACGCACACAATCGAAGCGCAGTAAGGATGGCTAGTGTAACTAGCAAGAATACCACGAAAGCAAGAAAAAAGAAGTACGCTATTAACTATTAACGTACCTGTCTCTTCCGAAACGAATGAGTACACACTCTCATATGACAATCGTTCCTTCTGAGTCT
+
@:<D@CBB>A;66BBCBBBCDAAAC>A@B>BACCBB@B@AAA;;:B@CE@C@CCBBCDCC.;6:@>>?@?>9995=<@:<<<*<=7;7;??0;<<<<<;?;?666:D:9979BA>BBCBCCBBBC@@@AA;;6;ABB?AAABABBC?C=A;;8;BAAAAAA?BBBCDD@BB?BAA????AA:?AA?@@@@B@(@@<//./9:<@@;>;>A@A<A=;;@BB=AAB@@@A?B;@?A9@?@=@@?ABBBBBBBBCBBBBB?A@BB>ADCC>A>A:?????@BB
@ATNG8:01049:05205
GATGGTAGGAGACACGTCGCACACGTACTCATTCGTTTCGGAAGAGACAGGTACGTTAATAGTTAATAGCGTACTTCTTTTTCTTGCTTTCGTGGTATTCTTGCTAGTTACACTAGCCATCCTTACTGCGCTTCGATTGTGTGCGTACTGCTGCAATATTGTTAACGTGAGTCTTGTAAAACCTTCTTTTTACGTTTACTCTCGTGTTAAAAATCTGAATTCTTCTAGAGTTCCTGATCTTCTGGTGTCGTCTATCATGTACTACCATCGTTCCTTCTGAGTCT
+
A?AB@EDD@BBBBBCDBBBDDCCBCBBBCDBB?CCCC>CD@D=@AADDDD=BBBBC?C?CBBB?B?BBBBBBBBB?ADDDC/AB?CBBB=BBBB?ABB>A@=<<>C@@=ABBBCCCC?CCD;@;@>>>=?==;CAAA:???>>>@>>>A>>==<>9====@@;>=AAAAA???C7>>ACC5A;A<??>>=.;@;<<6<===??AA?>6<<<<.=@@@B;A:==<AA@@???;?:>?ADCC7>>>9;<<@C=;;;@????AAACAA9=>=AA=A7=9@??>888=
@ATNG8:01053:05214
GATGGTAGATACTCGCTGATACACCCAGAAGATCTGGAACTCTAGAAGAATTCAGATTTTTAACACGAGAGTAAACGTAAAAAGAAGGTTTTACAAGACTCACGTTAACAATATTGCAGCAGTACGCACACAATCGAAGCGCAGTAAGGATGGCTAGTGTAACTAGCAAGAATACCACGAAAGCAAGAAAAAGAAGTACGCTATTAACTATTAACGTACCTGTCTCTTCCGAAACGAATGAGTACACACTCTCATATGACACTACCATCGTTCCTTCTGAGTCT
+
?<AC@CBBBDABBCCCCCDBBBCDD>BCC?CBBBCC?C?CCCAABB?BC?C?ABBBBBBB3B>BCAABBCC>>>7<>:;;;;*;@=@;@@A9ACC@CABACCCCC>C?CC@BCC?CC@@BCCCCCCCBBBCC?CDCC?CACBCCBB>D?CBB?BBBCCCCC?AAACCC@@@=ABC?BBCBB=A@@<==??>1?C?BAAABCAAA:;:=@AA7;8;ACCC@CC@@?AA@C?AAC=DCC=AAAABBAAAADACCAAA<=ABBAAACC@FAABB@B?B?BBBBB:::
@ATNG8:01054:05208
GATGGTAGTATAGAGCTCTACATAGTACTCATTCGTTTCGGAAGAGACAGGTACGTTAATAGTTAATAGCGTACTTCTTTTTCTTGCTTTCGTGGTATTCTTGCTAGTTACACTAGCCATCCTTACTGCGCTTCGATTGTGTGCGTACTGCTGCAATATTGTTAACGTGAGTCTTGTAAAACCTTCTTTTTACGTTTACTCTCGTGTTAAAAATCTGAATTCTTCTAGAGTTCCTGATCTTCTGGTGAGATATGCATGATGCTACCATCGTTCCTTCTGAGTCT
+
BBBB?CCCCCC?@@GFCCCCCGCCCCCCCCCC?CA@A=AB?B?CCCCBBB?CCBBB>A>AABB?A>AAAAACBBC?BBBBC3BB?A@CD>CBBB>AB@>BB=@@ABBB?CCBA?>??;AAC9<7<AA?>?AA<@>@>=AAA???>>@AA=?=A?A<=>><AA<@:??AAAAAAA9>>ACC5A<A8<<DCC.;=8;94;99///;99>=CCCA/AAAAB<@<;;8;@@D>>><A:>>BB@?:>>A=>>>A????@@@AAAA;;:??:>>=>?6:7:<@@>>>A??
@ATNG8:01055:05177
GATGGTAGTGTGTCTCTGAGAGTAGTGCCATTCGTTTCGGAAGAGACAGGTACGTTAATAGTTAATAGCGTACTTCTTTTTCTTGCTTTCGTGGTATTCTTGCTAGTTACACTAGCCATCCTTACTGCGCTTCGATTGTGTGCGTACTGCTGCAATATTGTTAACGTGAGTCTTGTAAAACCTTCTTTTTACGTTTACTCTCGTGTTAAAAATCTGAATTCTTCTAGAGTTCCTGATCTTCTGGAGATACACATGATACTCTACATCGTTCCTTCTGAGTCT
+
@@@C@BBBEEABBBCCCCCBBBDCCCCC@CC@BA@A=BB@C@CABCBCC@BCC??=?=CABB@B@CBBBAABBEABABBA2@A=A:9:.9AAA?BBE@AA<???BBB@BCBBA;;<<AAD9>6<=AAA>=><AA==9=>?<<=@@??AAAB@@@6::>:>A=A:==AAAA===:==<AB5B<B=AAA@@/==777.6/////:<9<18888'6:<=A<A2::4:>>>?@@:=8=@====7;;B=AAAAAAB;;;AA>>>AA?ACAAAAA<A<A7::B@@@??
@ATNG8:01057:05170
GATGGTAGCTCGCTGATGATATCTCCAGAAGATCAGGAACTCTAGAAGAATTCAGATTTTTAACACGAGAGTAACGTAAAAAGAAGGTTTTACAAGACTCACGTTAACAATATTGCAGCAGTACGCACACAATCGAAGCGCAGTAAGGATGGCTAGTGTAACTAGCAAGAATACCACGAAAGCAAGAAAAAGAAGTACGCTATTAACTATTAACGTACCTGTCTCTTCCGAAAACGAATGAGTACACACTCTCATATGACACTACCATCGTTCCTTCTGAGTCT
+
55558>>>CB>><696===BCCCEH>AAA=@AC@99057:9:>;::7:;7;8<=<<<<;;);033::88>://(///////$4<7<.555&555.5<<@@@<00*0:00*0;;4<=??@@@A?@;;;@@@B?A?9949>:?CCBB@C?@9925<<<=A=C>BB<?<;6//(///062,--).--(-5555)69188==<;875052533:070/.0:9:9=555546;23777*7;;87338=<<B==<;;<:887544=???:=7<444:4:9;6:3337773
@ATNG8:01057:05190
GATGGTAGCGCAGTATCAGCGCAGCCAGAAGATCAGGAACTCTAGAAGGAATTCAGATTTTTAACACGAGAGTAAACGTAAAAAGAAGGTTTTACAAGACTCACGTTTAACAATATTGCAGCAGTACGCACACAATCGAAGCGCAGTAAGGATGGCTAGTGTAACTAGCAAGAATACCACGAAAGCAAGAAAAAAGAAGTACGCATATTAACTATTAACGTACCTGTCTCTTCCGAAACGAATGAGTACGAGAGTCAGAGCAGAGCTACCATCGTTCCTTCTGAGTCT
+
44;;.559977///:::<;696><<7<;;7;<<;77)/)///----(/)/)/)/8445>>>+>466=///7///:1://////$/<6;4777+7//)/////<<555)4.497;4505;<555<===666;;>>:??BD@CCBBBCBB?C@CDC>B;;9B5968<<=><<9=>7;;<-33333(3771//////#/:4///55///88586;;::598<6977173338:<491333(377,22556653333./../.2787:::755+/96,,(,(,(,,,22296
@ATNG8:01027:05247
GATTAGCACGACACGACGATGTGTACTCATTCGTTTCGGAAGAGACAGGTACGTTAATAGTTAATAGCGTACTTCTTTTTCTTGCTTTCGTGGTATTCTTGCTAGTTACACTAGCCATCCTTACTGCGCTTCGATTGTGTGCGTACTGCTGCAATATTGTTAACGTGAGTCTTGTAAAACCTTCTTTTTACGTTTACTCTCGTGTTAAAAATCTGAATTCTTCTAGAGTTCCTGATCTTCTGGCTCTCGTAGACAGATACTACCATCGTTCCTTCTGAGTCT
+
@AA?BBDCB@@?@@@@@966=BBBCCCBAA?ADDE?DC@D?DEDCCBB@CCBBD@E?CDBD=@=@BBCCBB=C8AA?A?1BB?A893,3<<<:BBB?AB=?AAABB?BBBBCCAA=ACC@C?B@@@B???<>>>A588;A>>>B>>>@@>=>B;?>?===:><>>@BAAAAA::::@@2@<@<@AAAA/;;99;-3-----7956/5555(5:9662605528666855/5,22=:::58886:88998;///9;<6;;;;==8==<<=8=<?<BC>;;6=<
@ATNG8:01028:05239
GATGGTAGACACGTGTGCTCTCTCGTACTCATTCGTTTCGGAAGAGACAGGTACGTTAATAGTTAATAGCGTACTTCTTTTTCTTGCTTCGTGGTATTCTTGCTAGTTACACTAGCCATCCTTACTGCGCTTCGATTGTGTGCGTACTGCTGCAATATTGTTAACGTGAGTCTTGTAAAACCTTCTTTTTACGTTTACTCTCGTGTTAAAAATCTGAATTCTTCTAGAGTTCCTGATCTTCTGGAGATACACATGATACTCTACCATCGTTCCTTCTGAGTCT
+
BBB?>@5;5AA@CBB;:9>@A@A@@<@@999916;=<39727)///999<:<<;;@@C@CABA@E=?@AAC@?@?;99::9$/:3800,/<<@;AA@;;;,/0988:5=@B@A@>>8<<@6<:;A??A=;><>>>@:==>>;:;@@@@@???AA8;;>;??;?<??@@@@@@@8;;@AA5@;?;>>>>>/>>::H6:;;///899A<;;;;+9///707.774><<8989494;;;:<A<>>>=>>>?====;;;A=>=@???@=@@AAA=?<?==>=@@@CB
@ATNG8:01028:05256
GATGGTAGGAGACACGTCGCACACGTACTCATTCGTTTCGGAAGAGACAGGTACGTTAATAGTTAATAGCGTACTTCTTTTTCTTGCTTTCGTGGTATTCTTGCTAGTTACACTAGCCATCCTTATTGCGCTTCGATTGTGTGCGTACTGCTGCATATTGTTAACGTTAGTCTTGTAAAACCTTCTTTTTACGTTTACTCTCGTGTTAAAAATCTGAATTCTTCTAGAGTTCCTGATCTTCTGGTGTCTGATCTGTATCACTACCATCGTTCCTTCTGAGTCT
+
944454547<<;;:<<:;?ABBBAABFBABDD@DEJJ?DE@C@BCCDCCC@B@AAA=A;A@A>9B?BCDCCC>;;8;====+446;98928434754/6;;+//7::;6;<<<BBB>;;00)/(.55;385A6555=5;;;==>><>99<<55522::5:A7<4977-6599:175555&/283/////$/..5;0;/22=869=<9=<:8)8666:05055/5222;;;/3.....66267:37799:777992225222555/598885:382882..73.
@ATNG8:01029:05255
GATGGTAGCTATACGTATATCTAGTACTCATTCGTTTCGGAAGAGACAGGTACGTTAATAGTTAATAGCGTACTTCTTTTTCTTGCTTTCGTGGTATTCTTGCTAGTTACACTAGCCATCCTTACTGCGCTTCGATTGTGTGCGTACTGCTGCAATATTGTTAACGTGAGTCTTGTAAAACCTTCTTTTTACGTTTACTCTCGTGTTAAAAATCTGAATTCTTCTAGAGTTCCTGATCTTCTGGATAGCGACGCGATATACTACCATCGTTCCTTCTGAGTCT
+
AAAC@CECAAABBCCCCCCCCCCCCBABCAA?ACCF>CC?C=BBBBCDD?DDDCC@C?@@@C?C=AAAAABBBB?BBBBB3BB>CBBB=BBBC@CCC@BC>AABBBB?BDCCCCAA<BBC9=9=@<<>@@A;@@AA;??@>::;>B@@@AAAAA<???<==:><AAA@>?@BC<;;;?>2>:>9=====.>D@@@07/////;:9=:>BBC.@;;;>:>;AA:AAAA@@@=@:>>AA??7;;B<>>>?????CCCCA@@@;;;B<????B<A<A<??>>=?@@
@ATNG8:01029:05266
GATGGTAGTGCGTGAGAGAGAGACCCAGAAGATCAGGAACTCTAGAGAATTCAGATTTTTAACACGAGAGTAAACGTAAAAAGAAGGTTTTACAAGACTCACGTTAACAATATTGCAGCAGTACGCACACAATCGAAGCGCAGTAAGGATGGCTAGTGTAACTAGCAAGAATACCACGAAAGCAAGAAAAAGAAGTACGCTATTAACTATTAACGTACCTGTCTCTTCCGAAACGAATGAGTACACACTCTCATCATGACACTACCATCGTTCCTTCTGAGTCT
+
889B;:9;4/7;/0/:99?CBBB??266<9999955.58=:<;;00/;6:6/:8@C@AB1B?CBCB>><9973(7394444$4;7;8===2=?@:=BCDCBBBC@C@@@=@@@;9:9>@>=><>?<>@@00,0>@@<BACCA@@?;@<A;;6;BAAA?@@<:98?=;6<9)///(//677.733,3::::+:=6:444;;:694;65555/548=@BA=995??=B@B?BBB<8589==>?>>=CCC>?;=0////:89>555:8-333397<7=6555<<:::
@ATNG8:01032:05243
GATGGTAGACATGATAGACGACACCAGAAGATCAGGAACTCTAGAAGAATTCAGATTTTTTAACACGAGAGTAAACGTAAAAAGAAGGTTTTACAAGACTCACGTTAACAATATTGCAGCAGTACGCACACAATCGAAGCGCAGTAAGGATGGCTAGTGTAACTAGCAAGAATACCACGAAAGCAAGAAAAAGAATTACGCTATTAACTATTAACGTACCTGTCTCTTCCGAAACGAATGAGTACTGCGTCTCACTCTCGCCTACCATCGTTCCTTCTGAGTCT
+
449:.49::BDBCCCBBCC;;;;;5:9926=@B@B6;7:@ABCBB?CC@B?@@D;;;;;9#58B>@C>@CCBB@:@?:::::*;A=B?DDC=CBB@BDECCCCCB;?=9:7;BB@BLBBBBDBDECCDCA@A@CCBB?BBBBCCCC@CACAA>ABBBCCCD@CCDBCC@CC@CCC?ABCAA3:9919<<<=1>C@C?BBCCCBB?B?CBBB?B?B>BBDACBBBAAA=B>ABC=ABA?BBCCCBBBCBBCCBCBBBBBBAA?ABB@BAAAB?B?B@CBABB@@@
@ATNG8:01033:05247
GATGGTAGTACATGATAGACGACACCAGAAGATCAGGAACTCTAGAAGAATTCAGATTTTTAACACGAGAGTAAACGTAAAAAGAAGGTTTTACAAGACTCACGTTAACAATATTGCAGCAGTACGCACACAATCGAAGCGCAGTAAGGATGGCTAGTGTAACTAGCAAGAATACCACGAAAGCAAGAAAAAGAAGTACGCTATTAACTATTAACGTACCTGTCTCTTCCGAAACGAATGAGTACGAGAGTCAGAGCAGAGCTACCATCGTTCCTTCTGAGTCT
+
@B??666>=>CCAA@CEEDD@@@DC@A@A@BBBBA@=A@CCD@AAC?BC@B?@?C:::::*;>CCEECCCCCCC:@@;;;;;';@;@?CCC2CCCA>CCFCBBBC<?<@@=@BB@ECBCBBBBBCCCCEAAA@BBBC?BBBCCCBB?B@CBB@BCCCCCBC@CCCBBC?AA=AAA<??AAA;B??;?BBBB3BC@BBABBBBBD?B?BCBB>A>ACCCC@CA@@@BC;@<@AA<BBC?BCB???BBBBBA?@?BDDCCB??@@@CADBBAC?B?B?BBCBB???
@ATNG8:01033:05258
GATGGTAGGACGAGCGTCTGAGAGGTACTCATTCGTTTCGGAAGAGACAGGTACGTTAGTAGTTAATAGCGTACTTCTTTTCTTGCTTTCGTGGTATTCTTGCTAGTTACACTAGCCATCCTTACTGCGCTTCGATTGTGTGCGTACTGCTGCAATATTGTTAACGTGAGTCTTGTAAAACCTTCTTTTTACGTTTACTCTCGTGTTAAAAATCTGAATTCTTCTAGAGTTCCTGATCTTCTGATATGAGTGACTCGTGCTACCATCGTTCCTTCTGAGTCT
+
4;596;<A<@@@BA@@@@BCCBBG@BAAA;;;=@??@;@B@D?@ACBDCC;;;ECC?BBBBBB?BACBCCDBCBB8;;BB7;;2:995)5;4406;:5:=256;=CB@CCBBBC@@;@BB;B=@CABAC@A<@ABA=@BCCDCDBBCCCCCBCB@;:;?AB>B999BBBBBBB@CBBBB6B@C=;;;;;*;>@AB=BCBCCCB@AA5<;<;*;CC@A?A@BC@CDGGCBB@CADBBBBC@CBBB@@@BBBBBCBCCI<;;BCD@CBBELAD?B@CDDA@@?A
@ATNG8:01039:05256
GATGGTAGGCGACATACATACGCGCCAGAAGACAGGAACTCTAGAAGAATTCAGATTTTTAACTCGAGAGTAAACGTAAAAGAAGGTTTTACAAGACTCACGTTAACAATATTGCAGCAGTACGCACACAATCGAAGCGCAGTAAGGATGGCTAGTGTAACTAGCAAGAATACCACGAAAGCAAGAAAAAGAAGTACGCTATTAACTATTAACGTACCTGTCTCTTCCGAAACGAATGAGTACCTCTCAGACGCTCGTCCTACCATCGTTCCTTCTGAGTCT
+
CABD@BBA@CABABFFCEBCCCDBB?BBA>BCCCCACACCCBBBD@BB?B?CCDDCBBC3B@AAACCBAB999-7>9;;;69D<B2;;;-;BC?CGFCBBBCC?C@?@>?CC@CDBBCBCCDCBBBBCCC?CAAA?CBBB@@@C?D?CBB?BCCCCBCC?CBBBBB?BB?AAA>ABBBC>A??:?@@@@2@C@C=<<AAAAA;@<@B??<?<@BCCD?BBBBABB=?<?BE=BAB?CBBBBCD?BBCCA=>BD@@?AAA=AAA=AA>;?9>9>;?CBBBAAA
@ATNG8:01043:05230
GATGGTAGTAGTACACTAGTCATACCAGAAGATCAGGAACTCTAGAAGAATTCAGATTTTTAACACGAGAGTAAACGTAAAAAGAAGGTTTTACAAGACTCACGTTAACAATATTGCAGCAGTACGCAATCGAAGCGCAGTAAGGATGGCTAGTGTAACTAGCAAGAATACCACGAAAGCAAGAAAAAGAAGTACGCTATTAACTATTAACGTACCTGTCTCTTCCGAAACGAATGAGTACATAGATATACGTATAGCTACCATCGTTCCTTCTGAGTCT
+
44BA645:<:@@BB====@@@BCBE@;;:<@A@A@B5;59B@@@BC?CC7;7;<::>CCC1@>ACBCCCAA::9.:9@=999(9?;<7<=A499:@CCIHDBBAA5;5;;?@@?@DBCBBBBCCCC@A?@CCC@CFECBBCB@C?AACAEEBBB@A@@BBABBB>;;6;:@@BBBCD:@::49:999'8??BBBBAAAA@>@?AABB<?>?AAAA@BCCAAAC?B@CCD<AAA=AACBAAACA@CCDCDCCCAAAA;;:@@<@ABBD@D@C?AAAA::9@
@ATNG8:01044:05242
GATGGTAGTCTCAGATAGTCTATAGTACTCATTCGTTTCGGAAGAGACAGGTACGTTAATAGTTAATAGCGTACTTCTTTTTCTTGCTTTCGTGGTATTCTTGCTAGTTACACTAGCCATCCTTACTGCGCTTCGATTGTGTGCGTACTGCTGCAATATTGTTAACGTGAGTCTTGTAAAACCTTCTTTTTACGTTTACTCTCGTGTTAAAAATCTGAATTCTTCTAGAGTTCCTGATCTTCTGTATACTAGTGTACTACTACCATCGTTCCTTCTGAGTCT
+
C@@A;CBB@CDCCCCBCCAABCDBBBCCCCCC?BBBB<AC=A=AACC@CF@AAAGE?B=@??@>@>@?CCCCCBB>AAAA@2A@=ABBB=BCBDACCIGDD?AABCEF?AABBCBCC?CAB>B?BCCDCBBC@CBDC@CCCBBBB@@@BB;;<BB@CCB@BD?C>AAB@@@CBB?BAAAA7A>C=<<;;;*;AABG@IFEDDBCAA@<@@@A,A@@AB?B?BB?BBJDCCC@C@CCCBCC?BBCAAAAAACDBBCBBBBBB@@=@A@@A?A>A?BABBBB??
@ATNG8:01044:05260
GATGGTAGGACGAGCGTCTGAGAGGTACTCATTCGTTTCGGAAGAGACAGGTACGTTTAATAGTTAATAGCGTACTTCTTTTTCTTTGCTTTCGTGGTATTCTTGCTAGTTACACTAGCCATCCTTACTGCGCTTCGATTGTGTGCGTACTGCTGCAATATTGTTAACGTGAGTCTTGTAAAACCTTCTTTTTACGTTTACTCTCGTGTTAAAAATCTGAATTCTTCTAGAGTTCCTGATCTTCTGGGCTGCGCTGATATGCGCTACCATCGTTCCTTCTGAGTCT
+
;;?=9ACB@BB?;;<<<@@@:9:A=??@@@:;6;?@B<AA>B>;;:A?@@>CBB;;<,;;@@@B?C@CCBBB<;:B;::999'999)4;@=6====?BA?<?A<>@@BBCAFCCBBBBC=@@C?B?CAA@BB@@<@AAA>BBBBBBBBCCBBBCBBB@BBB@BB?B?AADBABCA@=@AAAA3@=A=@@@@@,@BCDF>CBABICCA@A=@@@@0@ABBDAD@CC@BBBBBBC?B?BDDBBB>@@FD>FAAAAA@CCDCCCCCCCBCABBCCCAC@C@CCBBCCBB
@ATNG8:01054:05245
GATGGTAGTAGTACACTAGTCATACCAGAAGATCAGGAACTCTAGAAGAATTCAGATTTTTAACACGAGAGTAAACGTAAAAAGAAGGTTTTACAAGACTCACGTTAACAATATTGCAGCAGTACGCACACAATCGAAGCGCAGTAAGGATGGCTAGTGTAACTAGCAAGAATACCACGAAAGCAAGAAAAAGAAGTACGCTATTAACTATTAACGTACCTGTCTCTTCCGAAAACGAATGAGTACGTGTGACGTACGTGAGCTACCATCGTTCCTTCTGAGTCT
+
889<8;AA;;:6=>BBBCKCEC;;;>BDE@CBCBAA?AACDED@A@@AC7;:;BCBBBBB3B@BCCCAAACCCF=BCCBCBC0A@>B?@BC9BBCADCBCB@@@A<?>;;7<AA=@C@?ACCCCDDBBBCCLHGAA@@CCBAABCC@H@D;;;;CCCBBBB>@?BBCC@BB?AA>=?@=>>7<>?>BBCCC3BB<?=BBC>:66)/)/886(.(-9<00*////933-3-3333&333,3::::;::??<8:<===@@@B898?AA8>?>AB?B?B?CA>=<@==
@ATNG8:01055:05249
GATGGTAGCGAGCGAGTGTGTATACCAGAAGATCAGGAACTCTAGAAGAATTCAGATTTTTAACACGAGAGTAAACGTAAAAAGAAGGTTTTACAAGACTCACGTTAACAATATTGCAGCAGTACGCACACAATCGAAGCGCAGTAAGGATGGCTAGTGTAACTAGCAAGAATACCACGAAAGCAAGAAAAAAGAAGTACGCTATTAACTATTAACGTACCTGTCTCTTCCGAAACGAATGAGTACTATGTAGAGCTCTATACTAATCGTTCCTTCTGAGTCT
+
@::B:>CCCCCBABCCBBCDBBB;;79CF@CCCDCB>C@BCCCDDA>DC@F@BAA>@@@@,@5;;?CCBCBBBB8AA<;;;;*;?>D?BBB9BBC?BAAAA@@0000<A@@AAC;9:CBCBCBBBBA@AACC@CGHG?BBBBBCCB?B?B;;9;CCCCDCB?AA@BEL@CC@CCC?BBBCF>A@?;000000%0>500/??@ABB=><<=?A3949===@=AB@A@??=B?ABB>BCD?ABB9;:BCBBBBBCBAAAB@A???AA=??:@<@?B?BAAAA:::
@ATNG8:01057:05240
GATGGTAGCAGACGTGACAGAGCGCCAGAAGATCAGGAACTCTAGAAGAATTCAGATTTTTAACACGAGAGTTAAACGTAAAAAGAAGGTTTTACAAGACTCACGTTAACAATATTGCAGCAGTACGCACACAATCGAAGCGCAGTAAGGATGGCTAGTGTAACTAGCAAGAATACCACGAAAGCAAGAAAAAAGAAGTACGCTATTAACTATTAACGTACCTGTCTCTTCCGAAACGAATGAGTACCTCTCAGACGCTCGTCCTACCATCGTTCCTTCTGAGTCT
+
8::?>BBBBCBCCCC@@AE>BCCCC=B@@6;;CC;;7<<>@BBCBC?CC?C@CA@?>==>,<8373///8//(/:186=9:::+==8;,/00)000)/<;>:<554.45993>::.55<555<:<<665<<>>:>AAA69:?@AABB@C@BA@<?@>>>>>>87884888?>6<<?588<>=5=::5=>>>??%8788<8B=;A;;:;;==>>9?:=<A@@=@BBBBAB?C9::C=C9928<<777<>@@ACC>:://.666967;;;7755>6<<B=@@?><8<>
@ATNG8:01058:05223
GATGGTAGTATATCGGTCGCTATCCAGAAGATCAGGAACTCTAGAAGAATTCAGATTTTTAACACGAGAGTAAACGTAAAAAGAAGGTTTTACAAGACTCACGTTAACAATATTGCAGCAGTACGCACACAATCGAAGCGCAGTAAGGATGGCTAGTGTAACTAGCAAGAATACCACGAAAGCAAGAAAAAGAAGTACGCTATTAACTATTAACGTACCTGTCTCTTCCGAAACGAATGAGTACACACTCTCATATGACACTACCATCGTTCCTTCTGAGTCT
+
@ABC@ECBB@AADDD@BBBCCCBB@CCC>BBDDBB?B@CCBCCCD?CD?C?CDCAAAA@2A?BBCCDDCC998*7>9::::*;B>B5;;;7<EFAGCBCCBB@@=@@CB?BAA>ABBBCCCCCCBBBBCCC?CCCC<@?AABBCC>B?B??;?AABBBBB?BBBBBA?BB?AAA>AABCC=A??9?@@@?2?C?B>==@?AAA<@<@A@@<@<@ACCC@BBBBBBC?C?AAA;ABE@BAACCCCBBBCCBBAB???ACCAAACC?DAABC?C?B?BBBBB>>?
@ATNG8:01060:05246
GATGGTAGCACGAGTCACTCATATCCAGAAGATCAGGAACTCTAGAAGAATTCAGATTTTTAACACGAGAGTAAACGTAAAAAGAAGGTTTTACAAGACTCACGTTAACAATATTGCAGCAGTACGCACACAATCGAAGCGCAGTAAGGATGGCTAGTGTAACTAGCAAGAATACCACGAAAGCAAGAAAAAGAAGTACGCTATTAACTATTAACGTACCTGTCTCTTCCGAAACGAATGAGTACAGAGAGTACGATATGTCTTCCATCGTTCCTTCTGAGTCT
+
@@@C@CCCCBBBCCDCCBBBBCBCD@CCB?BB@@998:?BBCCCBC?BC?B?BBC@@@@@1@?CBCCCCCC999-8>99::;*;@>C;@@@4@BB?BBCCCDD@@>@@BB?BDD@DCAABCCCCCCCCCCCC@CCCD?AABBBBBB>B@CCB?BBBDCCCC?AAAACC?AA?CDC>?@BCB=A??=?BDDD2BB?A@AADCAAA;@;@ABB:=:=ADDD@AAACBBC=?>?BD@CCC>AACBBBBBBBBBBBBCCBBBBA998>A;<<>??;>>A?ABBBBBBB
@ATNG8:01062:05232
GATGGTAGTGATACAGATCAGACACCAGAAGATCAGGAACTCTAGAAGAATTCAGATTTTTAACACGAGAGTAAACGTAAAAAGAAGGTTTTACAAGACTCACGTTAACAATATTGCAGCAGTACGCACACATCGAAGCGCAGTAAGGATGGCTAGTGTAACTAGCAAGAATACCACGAAAGCAAGAAAAAAGAAGTACGCTATTAACTATTAACGATACCTGTCTCTTCCGAAACGAATGAGTACGATGAGATCTCGTGTGCTACCATCGTTCCTTCTGAGTCT
+
AAAB@DDCABBBBAAAHCHCCCBBB@CBC@BB?>>>,0+0@?>BBB?BB?B?C99:;;77)86;@C@@>?BCC>6@A;;;;;*;@=@=BAB:BCC@CCBBBDD;;9:?AA?C@@?ABEDDBCCBC;:;BA@@DCDD@BBCCCCBB@CADA@@@CCCDCCC?@???@@?CCACBB999ABD>A@@;:99999%:>;7:3><<BBB@B=@;>=9@:>888:;4:::???B=@:>=<1955+222599775>225;AA9;799:9::>?:<=66606(-(---33379
@ATNG8:01015:05303
GATGGTAGCACACGAGATCTCATCGTACTCATTCGTTTCGGAAGAGACAGGTACGTTAATAGTTAATAGCGTACTTCTTTTTCTTGCTTTCGTGGTATTCTTGCTAGTTACACTAGCCATCCTTACTGCGCTTCGATTGTGTGCGTACTGCTGCAATATTGTTAACGTGAGTCTTGTAAAACCTTCTTTTTACGTTTACTCTCGTGTTAAAAATCTGAATTCTTCTAGAGTTCCTGATCTTCTGGCGCGTATGTATGTCGCCTACCATCGTTCCTTCTGAGTCT
+
8:;C@BBBBDCCCC@ABGFDCBCCBCBAAB;;8;CCF>GG?C@CCBBBCC@CCBAA>@>ABBBAC@BBCCBBBBB;99777'3=6BEDD=BBBB?BBB@CC@BBBBBB@BCDCCAAA?@@<=D>A@:;:>>><?AAA7:;B@>>>;<;A>>>>==<@::7;A<@=ABBAAAA@A7;;@DD2?5858>DDD/>???B388====BA@@<<===,<///=6;1<;<@@@@@@@=@:>>>ABB<?@A<;;;>@AA=>>;<;??=6777,----7274=27<A?>>>?
@ATNG8:01019:05279
GATGGTAGGCGAGAGTGAGACGCAGTACTCATTCGTTTCGGAAGAGACAGGTACGTTAATAGTTAATAGCGTACTTCTTTTTCTTGCTTTCGTGGTATTCTTGCTAGTTACACTAGCCATCCTTACTGCGCTTCGATTGTGTGCGTACTGCTGCAATATTGTTAACGTGAGTCTTGTAAAACCTTCTTTTTACGTTTACTCTCGTGTTAAAAATCTGAATTCTTCTAGAGTTCCTGATCTTCTGGGTGCGCTACAGTCTCTCTATCGTTCCTTCTGAGTCT
+
AAAD@=?C9AAAAA<<>>BCCCGFBAABCC;;9;BBC>CGACACCBCBBB?CBBBB@D@CCCC8;9:BBBBA@==8=C>>?+AA<@BCC<ABBC?ABCADB7997;;?<>>BBBCBB?CA@<?<?BA::;=?;???@<@BBBB>;;;FB@@>=<=18888==9>:<<=<?<<<>066779*76=199:::+;><<=7=>==??===?;????/?BBBB:>:@D=A>>=@==8=;888FAA;?===6===A;;;AA///;///69697=5<8>;A<<=;6//
@ATNG8:01022:05310
GATGGTAGGACGAGCGTCTGAGAGGTACTCATTCGTTTCGGAATAGACAGGTACGTTTAATAGTTAATAGCGTAACTTCTTTTTCTTTGCTTTCGTGGTATTCTTGCTAGTTACACTAGCCATCCTTACTGCGCTTCGATTGTGTGCGTACTGCTGCAATATTGTTAACGTGAGTCTTGTAAAAACCTTCTTTTTACGTTTACTCTCGTGTTAAAATCTGAATTCTTCTAGAGTTCCTGATCTTCTGGTATACACACTCGCTCGCTACCATCGTTCCTTCTGAGTCGT
+
45=B:CBB?BBBA;@>BCBBBCBC@CBCCC;=<<FFF>BC@D@BCCCBBC@BACABA9B=@@AB=B@CB@@D:929?;99999$49909:;>4;<>=9@9966A=;>??<@=@@@AA@@A=;;;>A>BB@@@C@@=ABBB?CBB;;;;;=999@@@@A?;:9?CC?C?@@A@@AB@@;A;;;;;*;<C9;:::9(:?@??5?>>996<=99.444&4;;997:7?B699AAC??<?=?>>@AA=AAC?AA@DCCC@A;;;A;;;AACC?BBBAA?A<@6::=:::000
@ATNG8:01030:05284
GATGGTAGCACACGAGATCTCATCGTACTCATTCGTTTCGGAAGAGACAGGTACGTTAATAGTTAATAGCGTACTTCTTTTTCTTGCTTTCGTGGTATTCTTGCTAGTTACACTAGCCATCCTTACTGCGCTTCGATTGTGTGCGTACTGCTGCAATATTGTTAACGTGAGTCTTGTAAAACCTTCTTTTTACGTTTACTCTCGTGTTAAAAATCTGAATTCTTCTAGAATTCCTGATCTTCTGGGCTGCGCTGATATGCGCTACCATCGTTCCTTCTGAGTCT
+
CCCC?BBCCBBBBBBCCCCBCCCGCCBBCCCB?BBBB>CCAD@CBBBCCD?BBBCB?B>BADD@D?AAABBBBCB?AA?@@2@C@DB@A:ACCC>@AC?BB>B@@C7759CDDC@AA?CCA;A=AA?<<====BAAA;@>AA?>?=>??>>>><><:;;=AA<A;AA???AABB;??@@@6@<A<ACCCC/CAAAA:C;;;::?>>=6;;;<+=>>>B=A;>><AAAAA=C<A<A>@@AA<@>>>9>=<=AA<<<ADAA?>>>AD<AAA>>9>:>;??@@@???
@ATNG8:01031:05285
GATGGTAGGAGACACGTCGCACACGTACTCATTCGTTTCGGAAGAGACATGTACGTTTAATAGTTAATAGCGTACTTCTTTTTCTTGCTTTCGTGGTATTCTTGCTAGTTACACTAGCCATCCTTACTGCGCTTCGATTGTGTGCGTACTGCTGCAATATTGTTAACGTGAGTCTTGTAAAACCTTCTTCTTACGTTTACTCTCGTTGTTAAAATCTGAATTCTTCTAGAGTTCCTGATCTTCTGGATACACTCATGTGCACCTACCATCGTTCCTTCTGAGTCT
+
//77279?7BBBBBBBB=<<<655<<666<<A59///)//)/4:<<?>==?=@B;99(43889:9=9>>>CB;;9929=999(=?39544)4:44.44525:49;;??D>BAAABBBB=A@@?B?BBBCBAAC>BB;;7;CCBB<<;B;;;::=;;299999?<?8@@95/9///5:/999*42929>999.5=@@@465<<=0/0)//27:<.:<<//)/)//49<==9555;59<<<<=<>A@;@CCBAA@@B@999C??8=B=699545.66@9C@;;@;;?
@ATNG8:01031:05299
GATGGTAGAGTACAGTGTAGTAGACCAGAAGATCAGGAACTCTAGAAGAATTCAGATTTTTAACACGAGAGTAAACGTAAAAAGAAGGTTTTACAAGACTCACGTTAACAATATTGCAGCAGTACGCACACAATCGAAGCGCAGTAAGGATGGCTAGTGTAACTAGCAAGAATACCACGAAAGCAAGAAAAAAGAAGTACGCTATTAACTATTAACGTACCTGTCTCTTCCGAAACGAATGAGTACTACTCTCAGAGACACACTACCATCGTTCCTTCTGAGTCT
+
ABCC@CCBBBBBCCCCCCCCCDCCCACCC@CCCF@@?@@BACCCDD?BC?A?BCBBBBBB3B@BBBBBDCBBB@8=>;;;;;*;@<>4:::*9@A>BDBBBBD@@<@?AA=A@@>B?@?DDDCCCCCBBBBD@CAAA@BBBBBBAA>A?B@@?ABBBCBBB?BBCBAA?CC@>>?999BBB=@?=9::9999%:@<A868A@??A<@<@@BC;@<AAB@?<?@@@@AA=@=AAA<ABB?BCCCBBBBBBBBBBBCBBB@@@@@@@A<@A@AA;?:=:=?CAA;;;
@ATNG8:01033:05313
GATGGTAGCATCATGCATATCTCACCAGAAGATCAGGAACTCTAGAAGAATTCAGATTTTTAACACGAGAGTAAACGTAAAAAGAAGGTTTTACAAGACTCACGTTAACAATATTGCAGCAGTACGCACACAATCGAAGCGCAGTAAGGATGGCTAGTGTAACTAGCAAGAATACCACGAAAGCAAGAAAAAGAAGTACGCTATTAACTATTAACGTACCTTTCTCTTCCGAAACGAATGAGTACTATGTAGAGCTCTATACTAATCGTTCCTTCTGAGTCT
+
@;?>;CDEBCBCCDFCCCCCCBBBC?CCC?CCCCBB?B@DDDCCCC?CC?C?BA?>>=>=1=?CDCABCCCEBB=@@;;;;;*;?;@;A@A4@BB>BCBBBCC@@?@@DC?BCD@DA@@BBDDDCCCDDDDC<@@BD@D@@@BBBB>C@C?@>@BBCCCCC@AAABBA=AA>AAA599AAC;BA@;@@???2AB?BBABBBABA;?;?@BC<><=@BBB<@@9@B>?<??BBB<??B@BDBBAAACBBBCCCCCBBBCCBBBBB?A?AB>B<@>@BEC=>>B
@ATNG8:01034:05316
GATGGTAGTCTCAGATTAGTCTATAGGTACTCATTCGTTTCGGAAGAGACAGGTTACTGTTAATTAGTTGAATAGTCGTACTTCTTTTTCTTGCTTTCGCTGGTATTCTTGCCTAGTTACACTAGCCATCCTTACTGCGCTTCGATTGTGTGCGTAACTGCTTGCAATATTGTTACGTGAAGTCTTGTAAAACCTTCTTTTACGTTTACTCTCGTGTTAAAAATCTGAATTCTTCTAGAGTTCCTGATCTTCTGGACGACGCCGCACTGAATCGTTCCTTCTGAGTCT
+
:5;68===CDCBD@00)/0///--//)///7/4459;;=4<<5;6;<<<;996:69///9)/)/)/;;.//)/////97788.44888'33-3355,-----3856169,//(////)///:9888.3396;6<<:::5436<=;;7<<<9=8<87/7337>17795:..)--(--5-//)///7255599+96;49999+99::=4=;;;<<:999.4444$48844.439:;>=<=833-34889<;94934.4//;///)/7;;<:9277//)/)/)/7755555
@ATNG8:01037:05297
GATGGTAGTGTCAGTGCGCGTCGTCCAGAAGATCAGGAACTCTAGAAGAATTCAGATTTTTAACACGAGAGTAAACGTAAAAAGAAGGTTTTACAAGACTCACGTTAACAATATTGCAGCAGTACGCACACAATCGAAGCGCAGTAAGGATGGCTAGTGTAACTAGCAAGAATACCACGAAAGCAAGAAAAAGAAGTACGCTATTAACTACTAACGTACCTGTCTCTTCCGAAACGAATGAGTACGAGAGAGCACACGTGTCTACCATCGTTCCTTCTGAGTCT
+
;CEF?BBCBBCBBDCDDBBCCCBBC@DCCBDCCCCEAE;;;CCCCC@CC?C?CDBABBBB2B@BBBABBCC???5<>;;;;;*;A=A=AAB7BBEAD=;;CBCCC>B>CB@BCE@AAABCDDDCCCCAAA;:7;BAA<@?@@@@CA<@=ACC@EB;;;@BB?CCAAAB@DF??@?<??CCC=AA@<>==??1?C@E888A????<@7::@@::8;ACCCA@@???>=5959@A9@AB?BBBADCCCBCCDBAAABBBBBB;;;>>=???=@=@;>;>?B@?>>>
@ATNG8:01041:05279
GATGGTAGATATATGCACCTCTACCAGAAGATCAGGAACTCTAGAAGAATTCAGATTTTTAACACGAGAGTAAACGTAAAAAGAAGGTTTTACAAGACTCACGTTAACAATATTGCAGCAGTACGCACACAATCGAAGCGCAGTAAGGATGGCTAGTGTAACTAGCAAGAATACCACGAAAGCAAGAAAAAGAAGTACGCTATTAACTATTAACGTACCTGTCTCTTCCGAAACGAATGAGTACTATAGACTATCTGAGACTACCATCGTTCCTTCTGAGTCT
+
BBBB?BBBABBDDB@@CG@BBBCC?BBCACCCCBB@B?BBCCCBA<AA?A?CCA88888)9?CCCCCCCC987)7>9;;;;*;C>B;AAA;ACCGFABBCBB:98;@FGAD@A>ADDBCCCDCCC@@BCCC?CCDD=AABBBBBB>C?CAA>@BBCBCA@>@CCCCA?AB@@>?<??CFC>BA@<@@@@@2AC@C>>:ABA<<8<7=>BA;>:?CCBB????AABB?B?ACC=BBC?BBBBDCCBBCBBB???@BBBBBBDBBB?BCCCC?B?B?CBBBB988
@ATNG8:01041:05300
GATGGTAGGCGTGTGAGAGTCTGCCCAGAAGATCAGGAACTCTAGAAGAATTCAGATTTTTAACACGAGAGTAAACGTAAAAGAAGGTTTACAAGACTCACGTTAACAATATTGCAGCAGTACGCACACAATCGAAGCGCAGTAAGGATGGCTAGTGTAACTAGCAAGAATACCACGAAAGCAAGAAAAAGAAGTACGCTATTAACTATTAACGTACCTTTCTCTTCCGAAACGAATGAGTACGATGAGAGAGCTCTCTCTACCATCGTTCCTTCTGAGTCT
+
444=8<@C?BA@ACBBAAB;95444)5AB?BCJGCC@C@CBBBBBC?AC6:5;AB;;;;;'::=8=B>==?788389@AFD9BB=A4:9,7<=8;744==>?C>?98819;>088?A;;;>>A>>=AA:;8<>>>=;;;=@@>><>=D8979@@AAA@B@?AAACC@AA=>>>;=>CDD:AAA<>CCDD/>>:<:99887>?6<:<;<;1817AA=A167(8<9:395=<=6=56.5A?>?>>::///67//7:9;AA???AA<A657<.5-5177=@???A
@ATNG8:01043:05277
GATGGTAGTACATGATAGACGACACAGAAGATCAGGAACTCTAGAAGGATTCAGATTTTTAACACGAGAGTAAACGTAAAAAGAAGGTTTTACAAGACTCACGTTAACAATATTGCAGCAGTACGCACACAATCGAAGCGCAGTAAGGATGGCTAGTGTAACTAGCAAGAATACCACGAAAGCAAGAAAAAGAAGTACGCTATTAACTATTAACGTACCTGTCTCTTCCGAAACGAATGAGTACTGCGTCTCACTCTCGCCTACCATCGTTCCTTCTGAGTCT
+
:;;=9=>BABACEDCCCCDB;;;CDBBC=<;;BBA>B>BBA@ABB?C@@@>?B<<<===+B?ACGDCGCCBBB<BCAABAB2AA=B>AAB;BED@CBBABBC;;:;@DC?BCC@CCCCAABBBCBBBBBCE@DEBB@BBBBBDDD@C@CBA?AGBA@CCD@BBBCCC@CC@BBB@BBBBC>C??9>@@@@2AA?BAAABBBBC?B?BBBC@D?BBBCC@AAAC@@@@C?@AA<@BB@CAAABB???CBHCCBCCCBBBBB?BBC?BBBBD@D@D?BBBBBA;;
@ATNG8:01046:05282
GATGGTAGCGCGACGAGCGTAGACCCAGAAGATCAGGAACTCTAGAAGAATTCAGATTTTTAACACGAGAGTAAACGTAAAAAGAAGGTTTTACAAGACTCACGTTAACAATATTGCAGCAGTACGCACACAATCGAAGCGCAGTAAGGATGGCTAGTGTAACTAGCAAGAATCCACGAAAGCAAGAAAAAGAAGTACGCTATTAACTATTAACGTACCTGTCTCTTCCGAAACGAATGAGTACTATGTAGAGCTCTATACTAATCGTTCCTTCTGAGTCT
+
?@@C@CDCBBBBBBCCBCCCDD@@@<@CC@CCDDBB?B@BBEDCBA>AC?C@CBA?==;;1>?BCCCDDCD@@>8<?:;;;;*;C@B?BBB<CGFAGCCCCDBBA>A?BB@BCC@CAAABCCCBBBDDBBBB@BCBA?ACCCCC@A>BAEAA=ACCCCCCC?DCCBBB?CB?AA>ABAAA<AA@<AA@AB2AC@B:;;CBAAB7:7;>AD:=:=AECC@CBBBBBB>A?BBB>BDD@BBBCCCCCBBAAAAAA===@@@@AAB;??BD?B?B?CDBBB>>>
@ATNG8:01047:05271
GATGGTAGTATCTGCACACTCTGTCCAGAAGATCAGGAACTCTAGAAGAATTCAGATTTTTAACACGAGAGTAAACGTAAAAAGAAGGTTTTACAAGACTCACGTTAACAATATTGCAGCAGTACGCACACTATCGAAGCGCAGTAAGGATGGCTAGTGTAACTAGCAAGAATACCACGAAAGCAAGAAAAAGAAGTACGCTATTAACTATTAACGTACCTGTCTCTTCCGAAACGAATGAGTACTACTCTCAGAGACACACTACCATCGTTCCTTCTGAGTCT
+
AAAC@CECCABBBBBDCBECCCCBB@BCC@CCDCBB?B?BBCCCCC?AA>A@CCA>?>>>1==ABA@ABCCBBB>AAAAAAA0@@<A=@B@;ACC@CABBCDF@@?@ACC@BBB@BBCBCCCCBCBCDDDCDBBCBB?BACDCBBA>B?CBB?BCCDCCCC@CCBAA@?CC@ABB?BBBBD>AAA=??>>>1?C@C@@@CCCCA<@<??@@<@<@ACBB?BBAAACC@B?BCC=CCD?BACBBBCCCCAABBBBBBBCCCBBBAB=B??@B<B=@<?>>>A;;;
@ATNG8:01047:05288
GATGGTAGCTATACGTATATCTATGTACTCATTCGTTTCGGAAGAGACAGGTACGTTAATAGTTAATAGCGTACTTCTTTTTCTTGCTTTCGTGGTATTCTTGCTAGTTACACTAGCCATCCTTACTGCGCTTCGATTGTGTGCGTACTGCTGCAATATTGTTAACGTGAGTCTTGTAAAACCTTCTTTTTACGTTTACTCTCGTGTTAAAAATCTGAATTCTTCTAGAGTTCCTGATCTTCTGGAGATACACATGATACTCTACCATCGTTCCTTCTGAGTCT
+
AABF@DDCCC=BBCCCCCCCCCCCCBBDCCCC@BDFF<BB?B@BDBBBBB?BCBBB@C@BCCC?B@BBAAAABA?;89999$8949887.9AAB@CCC@CB<77:BBB?BBBDBBAA?AAA;?9>AABB==><?@??<@??A>==@@@AAAAAAA:>>?<BB=C:>>CCA???D:>>AAB;B<?<>>?>?/>?=<@0766///=@>A<@@@@.@677:4:6::7:AAA;;;;?;?>>>@A688B=>=>>>>????>>>@?@@B@@;?ABAA=A=D;@@>>>>AB
@ATNG8:01051:05319
GATGGTAGGCACTGCGCACACATCCCAGAAGATCAGAACTCTAGAAGAATTCAGATTTTTAACACGAGAGTAAACGTAAAAAGAAGGTTTTACAAGACTCACGTTAACAATATTGCAGCAGTACGCACACAATCGAAGCGCAGTAAGGATGGCTAGTGTAACTAGCAAGAATACCACGAAAGCAAGAAAAGGAAGTACGCTATTAACTATTAACGTACCTGTCTCTTCCGAAACGAATGAGTACACATCGTCGTGTCGTGCTACCATCGTTCCTTCTGAGTCT
+
ABBB@CCC@BBBBCCCCCCCBBBCC>CDCAECBBBCC@CBCCCCC?CC@C?BBACBACB0B=AACCCBBB98837=9:;;;*;C@D=ABB7BCA=CCBBBAB;:2<>A@=@DC?CBBBDDCCCCCCCCCCC?CBCD<@@BBAAAB?C@CCC@CCBBBCBB?BBBCCC?DC@???>AABCC<A??9?@@@6A=>;?>>>EAA=>:><>>AC:>:=ABAB?BCBBBCF@B@BBB=BBB?BBAAABCCCCCBB>AAABFCDAAABBB?B???C?B@@<@@@AAA>>
@ATNG8:01056:05277
GATGGTAGGCACTGCGCACACATCCCAGAAGATCAGGAACTCTAGAAGAATTCAGATTTTTAACACGAGAGTAAACGTAAAAAAGAAGGTTTTACAAGACTCACGTAACATATTGCAGCAGTACGCACACAATCGAAGCGCAGTAAGGATGGCTAGTGTAACTAGCAAGAATACCACGAAAGCAAGAAAAAGAAGTACGCTATTAACTATTAACGTACCTGTCTCTTCCGAAACGAATGAGTACACATCGTCGTGTCGTGCTACCATCGTTCCTTCTGAGTCT
+
A;>>7;>C@B;69CCCCBCCBCDIG?CBCACBCCEC@C@BCBCCCC@BB@B@CC?;::99$45:;;555<;999133455559#9?;<8>@@06664955599;00/)/////+/;>=@@@?=BBCCAA;;8;@CB?BBBBBBBC?B?B@@=@BCBBBBD@CBBAAA?AA=9:9?BBCCD>998999999(9A@BBB@@@@>>6;6:<>>5><=<ABB>??A@??A=?=?CC>BBD?CBBBBBCCCCABB>CBBBCBBC997BD@BBBBB?B?C@BCCB;;;;
@ATNG8:01057:05290
GATGGTAGCAGACGTGACAGAGCGCCAGAAGATCAGGAACTCTAGAAGAATTACAGATTTTTAACACGAGAGTAAACGTAAAAAGAAGGTTTTACAAGACTGCACGTTAACAATATTGCAGCAGTACGCACACAATCGAAGCGCAGTAAGGATGGCTAGTGGTAAACTAGCAAGAATACCACCGAAAGCAAGAAAAAGAGTACGCTATTAACTATTAACGTACCTGTCTCTTCCGAAACGAATGAGTACTGCGTCTCACTCTCGCCTACCATCGTTACCTTCATGAGTCT
+
7799)///-6-----////;55//:)///5;9:<<<0/)/:///--(-739+//9:66666'7,333/8////891//5====+=?:>7;;;.8773/////////:695:;6:8858=::<AD999BBAA@>:,,,,,),-788/33-4.4:;88887//)///(/33333477,//9(//(//:1998176888'///37;=:999493995505399<<<255588880/+/9:17//*/8;8<887;;;>>>::999554;69//)---59(--060-///68998
@ATNG8:01060:05318
GATGGTAGTATATCGCGTCGCTATCCAGAAGATCAGGAACTCTAGAAGAATTCAGATTTTTAACACGAGAGTAAACGTAAAAAGAAGGTTTTACAAGACTCACGTTAACAATATTGCAGCTGTACGCACACAATCGAAGCGCAGTAAGGATGGCTAGTGTAACTAGCAAGAATACCACGAAAGCAAGAAAAAGAAGTACGCTATTAACTATTAACGTACCTGTCTCTTCCGAAACGAATGAGTACGAGAGAGCACACGTGTCTACCATCGTTCCTTCTGAGTCT
+
@?@C@CCAABBCCAAACCCCCCCBB=BCC?CDCCBB@B@CDCCCCC@BC@B?BBBBACCC2A?BBACCCBC988*7<9;;;;*;A=@4;;;7;CIBGCDCCCC:98;@CC@CBC?CCCCCBBBCDDCCBC@@?@CCC@BBBBBDBB@B>BBD@BBBBBBBB?BB@B@B>BB?BBC?B@?@@;@@>;;;<??.?A@CBBBBBAAA=>9?BAA?B?BBBBB?BD@A>@>?B?BBC;CDD@BBCBBBBBBBAAABBBBBBBABCBBAA>BBBBB>B=A?BBBAA@B?
@ATNG8:01015:05366
GATGGTAGGCACTGCGCACACATCCCAGAAGATCAGGAACTCTAGAAGAATTCAGATTTTTAACACGAGAGTAAACGTAAAAAGAAGGTTTTACAAGACTCACGTTAACAATATTGCAGCAGTACGCACACAATCGAAGCGCAGTTAGGATGGCTAGTGTAACTAGCAAGAATACCACGAAAGCAAGAAAAAAGAAGTACGCTATTAACTATTAACGTACCTGTCTCTTCCGAAAACGAATGAGTACTACTCTCAGAGACACACTACCATCGTTCCTCTGAG
+
;5BC:>BE@CBAAAAABCBCCCICC<BAA4555<:@7<8@A@@@@@?BB=@<>=844444$438::;997966:30//7777'77294999+9;;9BABB@CCCB?B?;;6;BC>@@ABAA<;;@<>0//;;7:999;>>>>BBB?BC@C;;7:@@?@B??=?BBBBC@DC@BA@>@@@??8<==99999:9%8=79;7<=558A<@<>>@?5=9::@CC?BA<885<3933778*9;;5;C@@:==C777=<CC@>>8;=AAA;;;<=53--(-(,,,2,,
@ATNG8:01019:05328
GATGGTAGTACATGATAGACGACACCAGAAGATCAGGAACTCTAGAAGAATTCAGATTTTTAACACGAGAGTAAACGTAAAAAGAAGGTTTTACAAGACTCACGTTAACAATATTGCAGCAGTACGCACACAATCGAAGCGCAGTAAGGATGGCTAGTGTAACTAGCAAGAATACCACGAAAGCAAGAAAAAAGAAGTACGCTATTAACTATTAACGTACCTGTCTCTTCCGAAACGAATGAGTACGAAGATCTCGTGTGCTACCATCGTTCCTTCTGAGTCT
+
@:@C@KDBBBCCCCCCABBDBBBCC@CDC@GCCCCC>B@CDDCCCB?@@=?>AABBBDDE5G@CCHCCCGFCDC=AA;;;;;';C>B5;;:*:BA?CEFBBBB;;:;@DH@CCE>A@BBBBABBCCBBBBBCBCC;:;;BCABBBB@BADAA?ACCCBBBC?BCCCBC?BF@CBB>BAADD>:::;::9999%9@;@98:BBCDC?B?BBBD48188;BA>AA@@@AA@C@CCD<BBC@BBBCCEDAA=???BAAABB@A???B?BB?;A@C@C@DCC:::??
@ATNG8:01021:05352
GATGGTAGTACATGATAGACGACACCAGAAGATCAGGAACTCTAGAAGAATTCAGATTTTTAACACGAGAGTAAACGTAAAAAGAAGGTTTTACAAGACTCACGTTAACAATATTGCAGCAGTACGCACACAATCGAAGCGCAGTAAGGATGGCTAGTGTAACTAGCAAGAATACCACGAAAGCAAGAAAAAGAAGTACGCTATTAACTATTAACGTACCTGTCTCTTCCGAAACGAATGAGTACAGAGAGTACGATATGTCTACCATCGTTCCTTCTGAGTCT
+
@:AB@BACCCCC@@@CABABCCCCD@E@A?BED@BB<@<@BCCCCC@AA>A@BCDCCCCC5C@CCCCCCCCDDF>B@:;;;;.;B@C<BAA9BDDFCCCBB@B:96;@AA>BBC?CCAA@BBBCCCCBBBCCACCCC@DBBCCCBB?BACBB@BCCCBCCC@CBBBBB?BB>BBD>AA@??8???9>AAAB3BB@BAAACCCBA=A?BBBD?=9>CCAA=ABAA@CC@D?BCD=CBB@BBBBBCBBAABBBBAABBBBBBBBBBB>BBBBB?B?A<@@@>>>>>
@ATNG8:01023:05359
GATGGTAGTATCTGCACACTCTGTCCAGAAGATCAGGAACTCTAGAAGAATTCAGATTTTTAACACGAGAGTAAACGTAAAAAGAAGGTTTTACAAGACTCACGTTAACAATATTGCAGCAGTACGCACACAATCGAAGCGCAGTAAGGATGGCTAGTGTAACTAGCAAGAATACCACGAAAGCAAGAAAAAAGAAGTTACGCTATTAACTATTAACGATACCTGTCTCTTCCGAAAACGAATGAGTACACACTCTCATATGACACTACCATCGTTCCTTCTGAGTCT
+
@<;A?BBBBCCBBCCB=B>@>BBCC@CCCAHDCC@@=@?BBBBBBB?BB>A=AAABCFHF3B?BBA::8B@@@B9<;44444$9;69?CFD9C?@:@A695;;55048?;6@?@<@@BAABBDCB;;;ACBB@BBBC@BBACCBAA@D@D;<;<DCDDCBC?BBAAAB?BB????5:9:9927==8789999%7>88729AA=>>=:=8:<<<6<698////(//./525.5.3555)333(..3..27775557889=88=A@@@BBB@BBBBD?B?B==<;>>788
@ATNG8:01025:05350
GATGGTAGCATCATGCATATCTCACCAGAAGATCAGGAACTCTAGAAGAATTCAGATTTTTAACATGAGAGTAAACGTAAAATGAAGGTTTTACAAGACTCACGTTAACAATATTGCAGCAGTACGCACACAATCGAAGCGCAGTAAGGATGGCTAGTGTAACTAGCAAGAATACCACGAAAGCAAGAAAAAGAAGTACGCTATTAACTATTAACGTACCTGTCTCTTCCGAAACGAATGAGTACGAGAGTCAGAGCAGAGCTACCATCGTTCCTTCTGAGTCT
+
BBBF<@@DDCCCD@AAGBCBCCCBB?BCC@BCCDBB@B?@ACCCBA??A?B@A??89:::.9>ABBBAABBABD>CBBBBB9ABB?A49::.9;A?CC998?>9:68:=>=B;85:@:;;@>>>@@@@AA@@:@A@A=A;><@>=><>=A>><>@A>>>>><A@@@@@<@A<>>><@@@@@9?;;5;>>>>/?>;?BB?@?>>>7:8;AAE<A;AA@@@<@A@@:::<A>AA?7?AA<AA>>::;;;;?AAA@@AB@@@>>>?@A<AB??@<A;@;@@DD???@
@ATNG8:01027:05360
GATGGTAGTACATGATAGACGACACCAGAAGATCAGGAACTCTAGAAGAATTCAGATTTTTAACACGAGAGTAAACGTAAAAAGAAGGTTTTACAAGACTCACGTTAACAATATTGCAGCAGTACGCACACAATCGAAGCGCAGTATGGATGGCTAGTGTAACTAGCAAGAATACCACGAAAGCATGAAAAAGAAGTACGCTATTAACTATTAACGTACCTGTCTCTTCCGAAACGAATGAGTACCTCTCAGACGCTCGTCCTACCATCGTTCCTTCTGAGTCT
+
BB@@>ABCBCCCBBBEBBBBBC@@@@BCCAICC;;51505===BCD?AA<?<?@<<<<<<+A>CCCEEECCCCC>DCBBDDD5DE@C?A@@9ABB?BBBCCBC;;8;?CD@CCD?BCAAA@@ABCDCBBBCC?BBDD>BBCCBBBBBB@C997:A@@@AAB?CCAAAB?BB?BDC;??CCC:?99988888(2;6;277BAAA@7;7=@>>,/,/<A@B<BCBBBBC@C?AAD=BBB?ACDDECB?AAACDBBBCBCCBBB?BBB?BAAAC?C?A@CCCCBAAA
@ATNG8:01029:05325
GATGGTAGTCTCAGATAGTCTATAGTACTCATTCGTTTCGGAAGAGACAGGTACGTTAATAGTTAATAGCGTACTTCTTTTTCTTGCTTTCGTGGTATTCTTGCTAGTTACACTAGCCATCCTTACTGCGCTCGATTGTGTGCGTACTGCTGCAATATTGTTAACGTGAGTCTTGTAAAACCTTCTTTTTACGTTTACTCTACGTGTTAAAAATCTGAATTCTTCTAGAGTTCCTGATCTTCTGGACGACGCGCACTGACACTACCATCGTTCCTTCTAGTCT
+
.-6605---7::;;;;;965599556:;::44.4555)59.5.5;999;;59>;:;7:6;<55259=<=BBCCBC?CCABB)44.58;@455/74://)/7377:=>?:@@====6625>>0929?94544444;;7;;555555<<<;:8///)00/)/71739;;555=55.55555&5.5.55555$599<=39;;9555:9//)////$//7:;2:554.499445:5:7;667//)/-5/5*,,,,,6-44565555///2///::3:69+/55548:
@ATNG8:01033:05366
GATGGTAGCTCGCTGATGATATCTCCAGAAGATCAGGAACTTCTAGAAGAATTCAAGATTTTTAAACACTGAAGAAGTAAACGTAAAAAGAAGGTTTTACAAGACTCACGTTAACAATATTGCAGCAGTACGCACACAATCGAAGCGCAGTAAGGATGGACTAGTGTAACTAGCAAGAATAACCACGAAAGCAAGAAAAAAGAAGTTACGCTATTAACTATTAACGTACCTGTCTCTTCCGAAACGAATGAGTACATAGATATACGTATAGCTACCACTCGTCCTCTGAGTCT
+
98=>6?;ABA===954995555999.55<.599954.4.44.4444<7<;8=85508<<>>@,<>67//8//(//(//9:2788=??>+==8=2788&338188::9::33.2388522238;97=>>>@@;;5444;4:4443:66/////153889+//:::::==9=<<;:9333,33,347888818;;6777777#39422,2778822,227755/52225:;8<<<655=8=255=4;;<0333;>;<<AAA@A@BBA>:8>8887783//--,,,(,--88.22:
@ATNG8:01034:05356
GATGGTAGTGTGTCTCTGATAGTAGTACTCATTCGTTTCGGAAGAGACAGGTACGTTAATATGTTAATAGCGTAACTTCTTTTTCTTTGCTTTCGTGGTATTTCTTGCTAGTTACACTAGCCATCCTTACTGCGCTTCGATTGTGTGCGTACTGCTGCAATATTGTTAACGTGAGTCTTGTAAAAACCTTCTTTTTACGTTTACTCTCGTGTTAAAAATCTGAATTCTTCTAGAGTTCCTGATCTTCTGGGATGTGTGCGCAGTGCCTACCATCGTTCCTTCTGAGTCT
+
888<9<.:9;49:<;9>@B99;AA=>==9994.4:::144.4.4::<><<555555.56555595:5:999:44.4;555555$5<>4666=4;;=<7<999)5:.55;;<<8====<<@A?BAA>A=AABBBB@B>BBBB=AAA9:9AA@@BBA@?A@=00/8<<7=6<@::5659<8:44444$46?.45===+===?@7>654995559.5555$59955.66;A9;;;655<7<7<=<@AA<AACB=B@:;9999EBBBCBC?CCC@BBBBF@B>B?BA@AA@BC
@ATNG8:01046:05347
GATGGTAGTAGTACACTAGTCATACCTGAAGATCAGGAACTCTAGAAGAATTCAGATTTTTAACACGAGAGTAAACGTAAAAAGAAGGTTTTACAAGACTCACGTTAACAATATTGCAGCAGTACGCACACAATCGAAGCGCAGTAAGGATGGCTAGTGTAACTAGCAAGAATACCACGAAAGCAAGAAAAAGAAGTACGCTATTAACTATTAACGTACCTGTCTCTTCCGAAACGAATGAGTACTACTCTCAGAGACACACTACCATCGTTCCTTCTGAGTCT
+
CCCC?CCCCC??ACCCCCCCCBCBC?BBCADCAAAC=A=;;;;:6A?BC<@=@AABEFEE2B>BAB@??BA:::/9@?A@@@0@B?B?CDC<CDJICBBCCBC@@=@?BC@CBB@BBBBBCCCDCBCBCCBB?BCCC=@?BBBBBB?B@CCC?AAADCCDC????BBB@CC????=??BBB=A>>;:9999(9D<888>A@AAA<@<>>@@<?;?>C@?=?BBBBCC@C?BBB=CBC?CBCBBBCD>>>BBBBBBBBB>>==>@@<@>>>A595:4:==::878
@ATNG8:01051:05331
GATGGTAGGCGAGAGTGAGACGCAGTACTCATTCGTTTCGGAAGAGACAGGTACGTTAATAGTTAATAGCGTACTTCTTTTTCTTGCTTTCGTGGTATTCTTGCTAGTTACACTAGCCATCCTTACTGCGCTTCGATTGTGTGCGTACTGCTGCAATATTGTTAACGTGAGTCTTGTAAAACCTTCTTTTTACGTTTACTCTCGTGTTAAAAATCTGAATTCTTCTAGAGTTCCTGATCTTCTGGTGTCTGATCTGTATCACTACCATCGTTCTTCTGAGTCT
+
:<BB?BCC?BBA@A;;;566;;<>?>BBCCAA?BBBE?CC@DAFBBCBDC?BB@@@?B>@ACE@B?ABCDDG:37473333$7739=>>1>BBC?B@?<?B59:B@?@=?<;<ABAB?>==;?;>>@@@@@C<>>>@188>;;;:??@BAA>>>A<A>><>@=B:;;;ABA@??;AABBB2=1818////(/979;+--7---6657.7777(55336(.(.5.553798848)//77;;2756.677:=<=??=<<=??888@A<A666>///166;;888;
@ATNG8:01062:05329
GATGGTAGTATCTGCACACTCTGTCCAGAAGATCAGGAACTCTAGAAGAATTCAGATTTTTAACACGAGAGTAAACGTAAAAAGAAGGTTTTACAAGACTCACGTTAACAATATTGCAGCAGTACGCACACAATCGAAGCGCAGTAAGGATGGCTAGTGTAACTAGCAAGAATACCACGAAAGCAAGAAAAAAGAAGTACGCTATTAACTATTAACGTACCTGTCTCTTCCGAAACGAATGAGTACGAGAGAGCACACGTGTCTACCATCGTTCCTTCTGAGTCT
+
?<BC@BBBBBCCCDCCCCCCFDDCC?CCE@CCDCBB>B?BBCCBBC?AA?D@DCA99999)9;>@ABBCCCCCC>A?:;;;;*;;59;@@B9BCCACBBCCCC;;:;@CB@CCD@CCAABBBBACCB:;;CD@CCBB@BCCCDCBB@C@CAA@ACCDCDDA?CCCBBB?BB?>>>>@AABA<@@@;::9999%:?<?:8:BAC;:7;;=>@C8;7;ADAA?BCBBBBC?B?BBF>BBB?BBBBBBBBAAAAB??@CCCBBBB=;;;:>???B?B?B<??A??;;;
@ATNG8:01014:05375
GATGGTAGTGCGTGAGAGAGAGACCCAGAAGATCAGGAACTCTAGAAGAATTCAGATTTTTAACACGAGAGTAAACGTAAAAAGAAGGTTTTACAAGACTCACGTTAACAATATTGCAGCAGTACGCACACAATCGAAGCGCAGTAAGGATGGCTAGTGTAACTAGCAAGAATACCACGAAAGCAAGAAAAAGAAGTACGCTATTAACTATTAACTTACCTGTCTCTTCCGAAACGAATGAGTACTATAGACTATCTGAGACTACCATCGTTCCTTCTGAGTCT
+
BABB?BBBBCCBBCDBBBCCCCCCC>BCB@CAABAA?A?BBCBBBC@CC?C?BBB?????.>>BBBBBBBC><;3;<9;<<;*;C>@=BB@7ACC@CCCCDDF@@>@?AA?BBC?BBBBCCCCCCCCBBBCC@DCCC<@?DCCCAA?D?BBB?BCBBBCCA?AAAAAA>??>BAC=AABBA;BAA=@AAAB3BB?BBBBD@@@A<@;??@D7;7:@8<=:>?>@AAA=A>>>>9?BB=AAA?=?@>??>>A@@@==<AAAA>=>@<@CD??;?<@:?>B@:666
@ATNG8:01015:05388
GATGGTAGCTATACGTATATCTATGTACTCATTCGTTTCGGAAGAGACAGGTACGTTAATAGTTAATAGCGTACTTCTTTTTCTTGCTTTCGTGGTATTCTTGCTAGTTACACTAGCCATCCTTACTGCGCTTCGATTGTGTGCGTACTGCTGCAATATTGTTAACGTGAGTCTTGTAAAACCTTCTTTTTACGTTTACTCTCGTGTTAAAAATCTGAATTCTTCTAGAGTTCCTGATCTTCTGGTAGAGCGTGCATATATCTACCATCGTTCCTTCTGAGTCT
+
@>AB?ACCCBBBBCCECCCCCCEBBCBBBC;;9;BBC>CIAC?CCCCCCC?CBAAA@D@DCCC?C?CBAAAAACC?BBBBB3BA?@89949@AC@CCC@DC>?>?BBB?BCCCCBBB=B>?;A:>>?>>=;=:?>>>:<<??==>??@@@@@??>5:;=8=>;?<@A??????A8=;;;:/;9=:>>BAA/==;;;46-----9:6:7;CBC/B;::94949919:9;>>>=B<@@@===6;;>;>AA>?>=:;;A??>>=BBAA<>>>@A=A<A=ABB;;;@:
@ATNG8:01016:05380
GATGGTAGAGTACAGTGTAGTAGACCAGAAGATCAGGAACTCTAGAAGAATTCAGATTTTTAACACGAGAGTAAACGTAAAAAGAAGGTTTTACAAGACTCACGTTAACAATATTGCAGCAGTACGCACACAATCGAAGCGCAGTAAGGATGGCTAGTGTAACTAGCAAGAATACCACGAAAGCAAGAAAAAAGAAGTACGCTATTAACTATTAACGTACCTGTCTCTTCCGAAACGAATGAGTACACATCGTCGTGTCGTGCTACCATCGTTCCTTCTGAGTCT
+
<CCF>BBCBBCBBBCCCDDCCCCCCACCC@CCCCAC?B@CCBBBCG?BB?B@BBBCCCCC3C>AAABA@ABAAA:@?@@DDD1@@?@<CCC;FGEBCBBBCDI;;:;?BC@DCC?BBA?ACCCCCCBBBBCB?BCFC=@?BBBBBB?C@DAA?ADCCCCBB@BBBAAA@BC@AAA>AABCC>BAA;::9999%9A=A;;;AAAAD<?:==@A<@<>>A;:8:CAABBC@C?BAE?DBA>AABBBCCBABACC@BAABBBD::9AAA<????C?E@B?BA>>>@==
@ATNG8:01017:05401
GATGGTAGTATCTGCACACTCTGTCCAGAAGATCAGGAACTCTAGAAGAATTCAGATTTTTAACACGAGAGTAAACGTAAAAAGAAGGTTTTACAAGACTCACGTTTAACAATATTGCAGCAGTACGCACACAATCGAAGCGCAGTAAGGATGGCTAGTGTAACTAGCAAGAATACCACGAAAGCAAGAAAAAAGAAGTACGCTATTAACTATTAACGTACCTGTCTCTTCCGAAACGAATGAGTACATAGATATACGTATAGCTACCATCGTTCCTTCTGAGTCT
+
::9=;>=BBDBBBBB969>A?@BAA:@BB8;<BA@@=@=AAB::9B?BB?B>>?<88999)::??ABCAAA999+97;=999(9:5:5<<<0@=@?AAAABBB:;;,:<BC@BBG@BB@@@CCDICCCBBBDD@CCCC?BCCCCBCA?CACAB?BCCBBBDDABBBABB?BC?CBB>AABCC:=;;57999::%9<;<?8>B:>@999:99CD2;588;;;6;B???BB?A<=?A<A@@>AAACBBCBCCBAACAAAAAAAAB@==>=>>>>><?=A<@@@@@678
@ATNG8:01021:05393
GATGGTAGTGTCATATGAGAGTGTGTACTCATTCGTTTCGGAAGAGACAGGTACGTTTAATAGTTAATAGCGTAACTTCTTTTTTCTTTGCTTTCGTGGTATTTCTTGCTGTTACTCTAGCCATCCTTACTGCGCTTCGATTGTGTGCGTACTGCTGCAATATTGTTAACGTGAGTCTTGTAAAAACCTTCTTTTTACGTTTACTCTCGTGTTAAAAATCTGAATTCTTCTAGAGTTCCTGATCTTCTGGATAGCGACGCGATATACTACCATCGTTCCTTCTGAGTCT
+
::9@=;;B@B@;;==>>AAAAAABBBBCCBBB?B@@@<@C<A>BA@@;>>8<<@:::)50599:.:25959955.5:.444444#4;;1<;<?6666@8>599)5;499;;=8>>=966AB>BCD=@=@AA@@???>BBBB?CCB;;9BB@@@?BBAAB?:;9@CCAD?ABA9:9AAC?>>??DD1C@B>@;>=>+66>=?4=;>56666669>==>+;556;6;7<B=AAA:96A9@<AB?@?A<@@B>ABAAACBCCCCCCDA@ADBB?BBBCD@DAI?AAADC@A@
@ATNG8:01022:05382
GATGGTAGGAGACACGTCGCACACGTACTCATTCGTTTCGGAAGAGACAGGTACGTTAATAGTTAATAGCGTACTTCTTTTTCTTGCTTTCGTGGTATTCTTGCTAGTTACACTAGCCATCCTTACTGCGCTTCGATTGTGTGCGTACTGCTGCGATATTGTTAACGTGAGTCTTGTAAAACCTTCTTTTTACGTTTACTCTCGTGTTAAAAATCTGAATTCTTCTAGAGTTCCTGATCTTCTGGCGCGTATGTATGTCGCCTACCATCGTTCCTTCTGAGTCT
+
@:BC@CCC?CCBBBCCAABBBDDDCCBBBCAA?ACCD>CC@C@BBBCCBB?BBBBD?C=AACC?C?CABBBA?A??ABCAA1?@>BBBA9BBBB>ABB>BB>BBBBBB>BBBBBAAA<BAA;@;=>>A?=<<9=CAA;>>>AA@>>>AA@@>>>?@@AA;@@:@;@@@<<<>>?:>AAA>.@:@7>>@@@.@@???7?;;;>>@::9-5555'7:<>B=A<>><>?>>@A?;A;A=AAAA7<>A;>>>>>>AAA==>AA@@7>>A;=<<<@<@:@;@>>>>>>@
@ATNG8:01022:05388
GATGGTAGGCACTGCGCACACATCCCAGAAGATCAGGAACTCTAGAAGAATTCAGATTTTTAACACGAGAGTAAACGTAAAAAGAAGGTTTTACAAGACTCACGTTAACAATATTGCAGCAGTACGCACACAATCGAAGCGCAGTAAGGATGGCTAGTGTAACTAGCAAGAATACCACGAAAGCAAGAAAAAGAAGTACGCTATTAACTATTAACGTACCTGTCTCTTCCGAAACGAATGAGTACATAGATATACGTATAGCTACCTTCGTTCCTTCTGAGTCT
+
A@BB@BCI@CCCBC@?ACCCC;::A6ACC@CBBC;;:;AJECAAAD@CC?D@DDCBBBBB2A?BBBCBBBBBA@:@@A@@@@1BB?C=BBB=DCFBGCBCBCCBB@B@CB?CCB@BBBABBJDCCCCBBAAB@CBBB>AABBBBBB@C@BBB?BCBBBBBB?BBBBBB?BB?ABB?BBAAA9=;;8<=>=?.??;@;;;BBCBB<B;????<@<;;?CC@DCB?@?B?B?BBC>CBB?BBBBBBCDCCADA@>>>?A@@@@@@@B<@<??@:>:>=@@@@@@@>
@ATNG8:01027:05403
GATGGTAGCACACGAGATCTCATCGTACTCATTCGTTTCGGAAGAGACAGGTACGTTAATAGTTAATAGCGTACTTCTTTTTCTTGCTTTCGTGGTATTCTTGCTAGTTACACTAGCCATCCTTACTGCGCTTCGATTGTGTGCGTACTGCTGCAATATTGTTAACGTGAGTCTTGTAAAACCTTCTTTTTACGTTTACTCTCGTGTTAAAAATCTGAATTCTTCTAGAGTTCCTGATCTTCTGGGTCTACGCTCGTCGCGCTACCATCGTTCCTTCTGAGCT
+
@ADD@BBBBBCBCCDDBBBCCCCCBBCBBCBA>ADDG>BC@C@CCCCCCC?DCCBB?B?CCCC?C?CCC@??BCB?BBBBB1??:=<<<:?CCC@BAB?BB7889EBD?BBBCCB@@=BB>9@;>AAA>888:>@@@;;9;C>>@CAAAAA><<=<AAA=@@;>;@@@AAAA?@<@@@@@5@<@<>>AAA/;;999-3-----;:6;7;EEE/A==>A=A:>><>@@@@;;8;<@@AAAA9==AA:A@@>:88==>=;;;BAAAA;AA@AA<@<?<@==9///
@ATNG8:01032:05383
GATGGTAGTATATCGCGTCGCTATCCAGAAGATCAGGAACTCTAAGAAGAATTCAGATTTTTAACACGAAGAGTAAACGTAAAAAGAAGGTTTTACAAGTACTCACGTTTAACAATATTGCAGCAGTACGCACACAATCGAAGCGCAGTAAGGATGGCTAGTGTAACTAGCAAGAATACCACGAAAGCAAGAAAAAAGAAGTTACGCTATTAACTATTAACGATACCTGTCTCTTCCGAAAACGATGAGTACACACCTCATATGACACTAATCGTTCCTTCTGAGCTCT
+
8?AC<CCC@@;55555555555555.599399;;55.54/////)/75996:6555:<<::'8343344.4898:;39456===*;;5;8:::/<<<8///<<;9:445/48<><@@B:><;:599>9959;;;:;<?@>A599;??@BB?B?B;;69@AABB=B;==99:=4>@>AB=444:99298828:::?:'::688488759>:::69<<;7;752565:5996755/372----&-----533555555/55559655255556755:6:6=35555333..
@ATNG8:01038:05417
GATGGTAGCGAGCGAGTGTGTATACCAGAAGATCAGGAACTCTAGAAGAATTCAGATTTTTAACACGAGAGTAAACGTAAAAAGAAGGTTTTACAAGACTCACGTTAACAATATTGCAGCAGTACGCACACAATCGAAGCGCAGTAAGGATGGCTAGTGTAACTAGCAAGAATACCACGAAAGCAAGAAAAAGAAGTACGCTATTAACTATTAACGTACCTGTCTCTTCCGAAACGAATGAGTACCTCTCAGACGCTCGTCCTACCATCGTTCCTTCTGAGTCT
+
@@@D@CCCDCBBAACCCDCDDBBBC@CCC?BBCDBB@B?BACCCCA?AA=A>BBDBBBBB5B@CCCCDCCDCBB9@?9::::*;@;A;@AA9ACEACCCBBCC::9;@CC@CCC?BBCBBAAACCCCBBBCC?CBBB?BBBBCCCC?D@FAA?BCDEBCCC@CCCCCC=AA?CBB<>>BBD:@88188888(9A=BB@?AABBC=@?BBA@<858?CCCBCCBCBBC@B?BCD=CCC?BBACCCC>@@@ABBBBB@@AADD>A?A>B>@>B@B?B@BBCCBAAA
@ATNG8:01050:05371
GATGGTAGTATTTCGCGTCGCTATTCCGAGAAGATCAGGAACTCTAGAAGAATTCAGATTTTAACACGAGAGTAAACGTAAAAAGAAGGTTTTACAAGACTCACGTTAACAATATTGCAGCAGTACGCACACAATCGAAGCGCAGTAAGGATGGCTAGTGTAACTAGCAAGAATACCACGGAAAGCAAGAAAAAGAAGTACGCTATTAACTATTAACGTACCTGTCTCTTCCGAAACGAATGAGTACATAGATATACGTATAGCTACCATCGTTCCTTCTGAGTCT
+
=900)/////;9)49954/7----(-(---83;99955.5.5449999388383:<;;;;;.:49;;<9::::8;19344444$44.5.555&555.5655<<5553939:5:<=8=<556<<;;<>>?>@CC?B;:;6;943<<:;694://+/::888==285:;;:8==7=;;38//(/:.67:58:BBB1BB=<::9922253816666194974557;<;<<<=9=9<<=5;;B===>BBEBBBBBBCCA@@@;;;>>@>>>==??>A<A<A=AAA;;;?@
@ATNG8:01061:05393
GATGGTAGAGTATCATGTGTATTCCAGAAGATCAGGAACTCTAGAAGAATTCAGATTTTTAACACGAGAGTAAACGTAAAAAGAAGGTTTTACAAGACTCACGTTAACAATATTGCAGCAGTACGCACACAATCGAAGCGCAGTAAGGATGGCTAGTGTAACTAGCAAGAATACCACGAAAGCAAGAAAAAGAAGTACGCTATTAACTATTAACGTACCTGTCTCTTCCGAAACGAATGAGTACGTGTGACGTACGTGAGCTACCATCGTTCCTTCTGAGTCT
+
@@AC?CCCBBBBBBBBCCCBCC?C?CCD?DCDCAA?A?BBCBB??<>B<?9??>77777.9?BCBABDBBBB?6<=99999*:C>E5;;;.;CCACICCCCCCC@B@BB?BCC@BAAADCCCBBBBDCCCC?CCDD@C@A@BBAA>B@DCC?ABBBBBBA?BBCAAA>CD?8899??AAA;????AACCC3BB@B??:A>>9:498==?@5:7:@BBC@B????CC@B?ABC>DCC?AAABBBBCBBBBBBBAAABDCCDBAAB@B???A;?;;<A@@@>;;;
@ATNG8:01026:05438
GATGGTAGCGCATATCAGCGCAGCCCAGAAGATCAGGAACTCTAGAAGAATTCAGATTTTTAACACGAGAGTAAACGTAAAAAGAAGGTTTTACAAGACTCACGTTTAACAATATTGCAGCAGTACGCACACAATCGAAGCGCAGTAAGGATGGCTAGTGTAACTAGCAAGAATACCACGAAAGCAAGAAAAAAGAAGTACGCTATTAACTATTAACGTACCTGTCTCTTCCGAAACGAATGAGTACTGCGTCTCACTCTCGCCTACCATCGTTCCTTCTGAGTCT
+
?<=B@C===ABACCBBADCCB@@BB=CCIAHECDDI?A?ABCBBAA>AA?A?BBBBCCCD3D@BCCCDCCCCBB<B::;GEE5CD@A4;;;.9;99C>9:9@@:;;,9;@>>C9:89A@<@AABBBBBBHBCBACCCDABBBFCBBB?B@C;;9;CBBBCCBADBB@@@=?D=@@A=99:>>5<992000000%0;6/0///==CB>C>@@@?;<565:AC?AAB;;;B?C>BBD>CCC@CCC?@?B???ABCCBCCBCAEDD@CBB8;;AAB@B@B@DDDDCB@@
@ATNG8:01034:05450
GATGGTAGTATCTGCACACTCTGTCCAGAAGATCAGGAACTCTAGAAGAATTCAGATTTTTAACACGAGAGTAAACGTAAAAAGAAGGTTTTACAAGACTCACGTTAACAATATTGCAGCAGTACGCACACAATCGAAGCGCAGTAAGGATGGCTAGTGTAACTAGCAAGAATACCACGAAAGCAAGAAAAAGAAGTACGCTATTAACTATTAACGTACCTGTCTCTTCCGAAACGAATGAGTACACATCGTCGTGTCGTGCTACCATCGTTCCTTCTGAGTCT
+
=:;C@CDCCA@ACDDDDDCCCBCCC@CCC?CCCC@@=@@BBCFEDB?DD?C@CCD?>???.??CB:::EBBBCF>??;;;;:*;E=C5;;;-;A?9@;:<DCBB@<@<@@<@BB@BAAACCCCCFCDDCCBB=@A:96;BBBABAB>B?B;;8<AABCDBD@CCCCCC?BB?BBE?CBBAA=???<@@BBB3BB?BBBBBBB==:=:>;;;=A=ABDCB@B@@@@@B6:8;CC>DEC@BBAAABCCCCBBBBBBBBBBBBAAABB?BBBBB?B?B@CBBBB@?@
@ATNG8:01036:05430
GATGGTAGGAGACACGTCGCACACGTACTCATTCGTTTCGGAAGAGACAGGTACGTTAATAGTTAATAGCGTACTTCTTTTTCTTGCTTTCGTGGTATTCTTGCTAGTTACACTAGCCATCCTTACTGCGCTTCGATTGTGTGCGTACTGCTGCAATATTGTTAACGTGAGTCTTGTAAAACCTTCTTTTTACGTTTACTCTCGTGTTAAAAATCTGAATTCTTCTAGAGTTCCTGATCTTCTGGTGAGATATGCATGATGCTACCATCTTTCCTTCTGAGTCT
+
AABB@AAA?CBBBCCCCBBBDCBBDBCCDDDD@CCCC>BB?BBCBBBCCC?CCCCC?C=BBBB?C?CABAABBBB<;;;;;.>A?FBBA;ABAA?CBB@BC?>=>CCC?BBBBB@@B>B>>:><?@???=>>=A@@?;@@@A@??AAAAAAC@>>:;<=<@D:@;@@?@@AAAA:>>ADD;A=B:>>AAA/@@===6866///<99>:=DDD/A??AD=C=>=:>AA@>>><@=AAA>==:<<?<>>>?A????>?@@@C:::::5:>===9><?=>>>A:::A
@ATNG8:01039:05464
GATGGTAGGCACTGCGCACACATCCCAGAAGATCAGGAACTCTAGAAGAATTCAGATTTTTAACACGAGAGTAAACGTAAAAAGAAGGTTTTACAAGACTCACGTTAACAATATTGCAGCAGTACGCACACAATCGAAGCGCAGTAAGGATGGCTAGTGTAACTAGCAAGAATACCACGAAAGCAAGAAAAAGAAGTACGCTATTAACTATTAACGTACCTGTCTCTTCCGAAACGAATGAGTACTGTATCTATGTGTGCGCTACCATCGTTCCTTCTGAGTCT
+
;9;C?BBB?BCCCDCBBBDCDCCCC>CCC@CCCECC@C@CBCDDDC?DC@C@DED@@@@@1@@CDBCCA@@CAC>CC@@@@@0@D@DACCC<CHC@CBB@DCDCC?C@AB>@AA>ABDCDDEBCDDCCBCCC?BBAA?BBBABDBB>B@CCC@BBBCCCCC?BCCCBC?DD?A@A<??@@@9@>>9==<<>.?A??;<;AAAAA7;7;>@@;>;>ACDE>AAAA@@@;?:?>>8@??<?DEBBABCCCBBBBBBBBBB@@@@A>=:=@AAB38188==?>>>?@
@ATNG8:01044:05438
GATGGTAGCACGACACGACGATGTGTACTCATTCGTTTCGGAAGAGACAGGTACGTTAATAGTTAATAGCGTACTTCTTTTTCTTGCTTTCGTGGTATTCTTGCTAGTTACACTAGCCATCCTTACTGCGCTTCGATTGTGTGCGTACTGCTGCAATATTGTTAACGTGAGTCTTGTAAAACCTTCTTTTTACGTTTACTCTCGTGTTAAAAATCTGAATTCTTCTAGAGTTCCTGATCTTCTGGGATGTGTGCGCAGTGCCTACCATCGTTCCTTCTGAGTCT
+
AA@C?BBBBDA969DCCCEBBBBBDBBBCCAB@BCCD>CC?B?BCDDDCC?CCBBB@B@BCCB?C@CCBCBBCCC?99::9'9>9@98919CAD?BBB?AA599?CAA?BBBBBABB@C>>9><AA@?>?>>:>>AA;@?DD??>?AAAAA>><>=AAA<@@<@=AAA@A@???=???AA5A=B<??AA@/@AAAA9@==;:;><==;@@@@/@;;;?<@<>>=AAG@>;;7;;@A????766==6=///:99=??===@@:==A8<;>AA=A<A<@>>>AA@@
@ATNG8:01046:05467
GATGGTAGTATCTGCACACTCTGTCCAGAAGATCAGGAACTCTAGAAGAATTCAGATTCTTAACACGAGAGTAAACGTAAAAAGAAGGTTTTACAAGACTCACGTTAACAATATTGCAGCAGTACGCACACAATCGAAGCGCAGTAAGGATGGCTAGTGTAACTAGCAAGAATACCACGAAAGCAAGAAAAAGAAGTACGCTATTAACTATTAACGTACCTGTCTCTTCCGAAACGAATGAGTACTATAGACTATCTGAGACTACCATCGTTCCTTCTGAGTCT
+
9ABB@CCBBCBB9::CBBBDCCCCC@CCC@CCBBBC@D@CDECCAA=AA>A?ABBBB@CC?A?AB???BBBABD;@@;;;;;);A?A=AAA6AAB>BBBBBBCA@=A@AA>ACD?B@AAABBCCDCCBBCCD@CCCDABAA@CCBC@C@CBA>ACCDDCCC?BBCBBB?A@;@:93::?@?8::9;@BCCC3BB?BAABCCBBB>A>AAA?;><>>BBE@C@AA@BB?B?BCD?DCC?BBBBBBBBBCBBBCCBBBBBACCDDBB?BCCCC@D@C?BBB@?999
@ATNG8:01059:05438
GATGGTAGCATCATGCATATCTCACCAGAAGATCAGGAACTCTAGAAGAATTCAGATTTTAACACGAGAGTAAACGTAAAAGAAGGTTTTACAAGACTCACGTTAACAATATTGCAGCAGTACGCACACAATCGAAGCGCAGTAAGGATGGCTAGTGTAACTAGCAAGAATACCACGAAAGCAAGAAAAAGAAGTACGCTATTAACTATTAACGTACCTGTCTCTTCCGAAACGAATGAGTACGATGAGAGAGCTCTCTCTACCATCGTTCCTTCTGAGTCT
+
?:;B:==B======ACFDCFCCCCD@BA@=@?AA@@=@<ACB???>:<>08-7;;7899&338;8=8?A>998(77;:?>0>?3=2:99&5999;BE@@BA@@<?;;;5;AB>BCC@AACEDGHDA><00,0<<<<BBBBDCFD?B?B;<7<B@@@DBB?BCCDCC?::5:??;@@?==599939====.=A<?:89AB@@E<?<==>@<A988;BA?ABBBBBB=?>?DF>CCC9:9A999??ABBCBAAB8759999567716=<<A?A>A>A@B@>===
@ATNG8:01060:05437
GATGGTAGGACGAGCGTCTGAGAGGTACTCATTCGTTTCGGAAGAGACAGGTACGTTAATAGTTAATAGCGTACTTCTTTTTCTTGCTTTCGTGGTATTCTTGCTAGTTACACTAGCCATCCTTACTGCGCTTCGATTGTGTGCGTACTGCTGCAATATTGTTAACGTGAGTCTTGTAAAACCTTCTTTTTACGTTTACTCTCGTGTTAAAAATCTGAATTCTTCTAGAGTTCCTGATCTTCTGGGCAGACTCTCACACGCCTACCATCGTTCCTTCTGAGTCT
+
@:AG@CCD?@AA;595@B@?ABBB@BCCCDCB@CDCD>@@>@@CCBBBBB@BCCCC@B?BBBB@BBDDCCBBBCB=:9999':C=@;;;0;ABB?CB@=@A8:;@@BD@BBBB@@@G=AAB>A>BBBCCCBC@BDDD@ECCCCCBBBBBCDCBAB?BBG@EC?B?CCCDCBBBC=@@@@@4@;A;:;;;;*;BCBC>CCCCBBA:;;4;;;;*;@A;;4;4;@;@ABCECC@C=A@BCBA?A@AA>ADDDCCCCDDCCA@AACBB?A@CCHAB?BADBBBBB;;
@ATNG8:01014:05496
GATGGTAGCTCACGTACGTCACACGTACTCATTCGTTTCGGAAGAGACAGGTACGTTAATAGTTAATAGCGTACTTCTTTTTCTTGCTTTCGTGGTATTCTTGCCAGTTACACTAGCCATCCTTACTGCGCTTCGATTGTGTGCGTACTGCTGCAATATTGTTAACGTGAGTCTTGTAAAACCTTCTTTTTACGTTTACTCTCGTGTTAAAAATCTGAATTCTTCTAGAGTTCCTGATCTTCTGGATAGCGACGCGATATACTACCATCGTTCCTTCTGAGTCT
+
?@CC?CBDDBBBCBCDBCBCBDDBBBCCCCBC?CCED=BBAE@CBBBCDD?CCCCD=C?CC@@<@@CCDCCCBBB?A@CAA2AB>BBBB=BBBC@BBB?BB?B@?BDC?C@@?AACC<A@A=A?ABA@@???;>>AA<A@@>>=AAAA@@@>>==<??A<@@<@=AAAAAAAAA<@@AAA6A<?:==DDD/AB>>=,77;788A:;;7;CCC/A===B<A<@@<@A@@???<>;>AAAAA7::A<AAAAA@>=>AAAAAAAA??@<A@@@@<@9>;AA<<<<<?
@ATNG8:01017:05487
GATGGTAGTGTCAGTGCGCGTCGTCCAGAAGATCAGGAACTCTAGAAGAATTCAGATTTTTAACACGAGAGTAAACGTAAAAAGAAGGTTTTACAAGACTCACGTTAACAATATTGCAGCAGTACGCACACAATCGAAGCGCAGTAAGGATGGCTAGTGTAACTAGCAAGAATACCACGAAAGCAAGAAAAAGAAGTACGCTATTAACTATTAACGTACCTGTCTCTTCCGAAACGAATGAGTACACACTCTCATATGACACATCGTTCCTTCTGAGTCT
+
988@=@?B>ABD;;6=BBBA;;666:?CC@AABBBC@C@CCCCCDDABA=@=@?BABEDD3A?BDB@@@BB@AA9@>???@A0ABAC@DFF=ABEAC;<<BCCAB=A=AB?B@@>@DCCCCBCCCCCCBBBB=@@@B?BCCBBBBC>B>A@@=@BCBBCCB@BBCAAA?BB?999499BBB=B?>9<<<<?.?A?B??@BB>@@<A=@B@@:>:>>BCC@CCCCBCC@B>A@A6=9929=A@ABBCCC@@@BAAAA@BCBBBCB:9:@D@D>BACCDEAA
@ATNG8:01017:05490
GATGGTAGCTCACGTACGTCACACGTACTCATTCGTTTCGGAAGAGACAGGTACGTTAATAGTTAATAGCGTACTTCTTTTTCTTGCTTTCGTGGTATTCTTGCTAGTTACACTAGCCATCCTTACTGCGCTTCGATTGTGTGCGTACTGCTGCAATATTGTTAACGTGAGTCTTGTAAAACCTTCTTTTTACGTTTACTCTCGTGTTAAAAATCTGAATTCTTCTAGAGTTCCTGATCTTCTGGAGATACACATGATACTCTACCATCGTTCCTTCTGAGTCT
+
;55B:>CCBA;A@@CCCCCCBBBCCCCCCC::::CCC?CC?C?BFDDDCD?CBCBB?B?@AAC?C@CBBBBBBBB?BBCCC3BB?BAAA<ADCC?CBC@BB798?CCC@BBBBBBBC>AAD<@<??@??>>>=AA??;?@@A>==@@AA@A?===:==>=@@<@<>>????AAA:==@DD5B=?:>>>>>/:=99943-----589<5:;::*77777175::5<=<=>>>;><>>==AA8;;?=B???@=<///:=@@@>>>AB=???BB<><><?>?>==>>
@ATNG8:01018:05505
GATGGTAGCGCATATCAGCGCAGCCCAGAAGATCAGGAACTCTAGAAGAATTCAGATTTTTAACACGAGAGTAAACGTAAAAAGAAGGTTTTACAAGACTCACGTTAACAATATTGCAGCAGTACGCACACAATCGAAGCGCAGTAAGGATGGCTAGTGTAACTAGCAAGAATACCACGAAAGCAAGAAAAAGAAGTACGCTATTAACTATTAACGTACCTGTCTCTTCCGAAACAATGAGTACGATGAGATCTCGTGTGCTACCATCGTTCCTTCTGAGTCT
+
=:<B9>ACB@;;6B@@A?;99;;;@8666:><<6668=8===665<7<<4504@?99999':9@A;;:B?>BBB=B>>>???,?@>B>BBB7BBB=BABABBBBB@B?BC?@;;69>@@AB@?@GBBACBBB<AAAA=@;;;AA@A?C?AAC@CCCCBBBCABBBB@@:;;59=?;>>===.99<8>@DFD2CC?AB>>>BBBB?B=A@@A=A=A=BCB?BC@@ABB@C=@@@8@@:=@@ACC??>B@?=?=<<<?=?<<<@@@==>88=<?>@>@BA@ABA@
@ATNG8:01021:05495
GATGGTAGAGAGAGCTCTCTCATCGTACTCATTCGTTTCGGAAGAGACAGGTACGTTAATAGTTAATAGCGTACTTCTTTTTCTTGCTTTCGTGGTATTCTTGCTAGTTACACTAGCCATCCTTACTGCGCTTCGATTGTGTGCGTACTGCTGCAATATTGTTAACGTGAGTCTTGTAAAACCTTCTTTTTACTTTTACTCTCGTGTTAAAAATCTGAATTCTTCTAGAGTTCCTGATCTTCTGGGCTGCGTTGATATGCGCTACCATCGTTCCTTCTGAGTCT
+
99:@8<BBBCAABECBBBCCIGCICBBBCCCC@CCCC>CC@B?BBCCCBB?BBDCC?B?AABD@D?A@CBBBCBC@BCCCC2A@<A???:?B@A?BBB>AA;?>?BAA?BACBBBBB?B??<@;@AA@@===<AAAA:>>@A@@@@@@B>???@@<>>><AA<?<?@@@??BBD<@@@@@5@<>;>?DDC/=>>CC5A>>>>@@AAA<ACDD/A778A<@<@A<ABBB???=A=@?@B@A==<<<2<///==7===>DB@@@@?@=????A:=:><@@@AAAAA
@ATNG8:01021:05514
GATGGTAGGTGACACGTCGCACACGTACTCATTCGTTTCGGAAGAGACAGGTACGTTAATAGTTAATAGCGTACTTCTTTTTCTTGCTTTCGTGGTATTCTTGCTAGTTACACTAGCCATCCTTACTGCGCTTCGATTGTGTGCGTACTGCTGCAATATTGTTAACGTGAGTCTTGTAAAACCTCTTTTACGTTTACTCTCGTGTTAAAAATCTGAATTCTTCTAGAGTTCCTGATCTTCTGGGTCTACACTCGTCGCGCTACCATCGTTCCTTCTGAGTCT
+
:5<=;>BG@AB??@A@B@@@ACB:66>>>=>C>;<9@4@<8<;CCBBBBB?ABADB?B?BBBB?B?BBA???A:?>@@@@?/8937333(3:884:<83:;0---8883788=?A@A476949;;;7><888585;;;A;;=887666::///;9488A4772727;>=5527A;:6686+8(/..//'.7555-5555556;::-5666$2777A4735505885=;;6;15597776;:??377;8::@AAAB??<=///=6998884=5:5:<967///
@ATNG8:01022:05471
GATGGTAGTATCTGTCTACGAGAGCCAGAAGATCAGGAACTCTAAGAAGAATTCAGATTTTTAACACAGAGAGTAAACGTAAAAAGAAGGTTTTACAAGACTCACGTTAACAATATTGCAGCAGTACGCACACAATCGAAGCGCAGTAAGGATGGCTAGTGTAACTAGCAAGAATACCACGAAAGCAAGAAAAAGAAGTACGCTATTAACTATTAACGTACCTGTCTCTTCCGAAACGAATGAGTACGTGTGACGTACGTGAGCTACCATCGTTCCTTCTGAGTCT
+
8444.44449445;;;9<=@699@@:=>>;;;499<.4.//://)/616:695/////666'8388,-----8::;2:777988'//(/(///&/67178983/...(..38355727988=@@@>BBBBCDCC?BC;:7;BCABB@@=A@BBA?CCFCBBBB?BBCCCD@AA?BCB?BBBBD?>>>?9::99(9><@BB@A??>B3837<AA:=:;ABBA?A@?>=?@;?;>??9=??<>BBBDCBBBCCABACDBBB??@BBCCF?BAAAB?B?C@CBBBB?>>
@ATNG8:01023:05496
GATGGTAGACACGTGTGCTCTCTCGTACTCATTCGTTTCGGAAGAGACAGGTACGTTAATAGTTAATAGCGTACTTCTTTTTCTTGCTTTCGTGGTATTCTTGCTAGTTACACTAGCCATCCTTACTGCGCTTCGATTGTGTGCGTACTGCTGCAATATTGTTAACGTGAGTCTTGTAAAACCTTCTTTTTACGTTTACTCCCGTGTTAAAAAATCTGAATTCTTCTGAGTTCCTGATCTTCTGGATAGCGACGCGATATACTACCATCGTTCCTTCTGAGTCT
+
444A?CBBADDDBBBCCCCICCCBGCCCCCAA?@CCD?BB?C@CBBBBBB@CCCBA696:?BA=A>ACBBBBFBB=>???>.<B;A77919CDD?DAA?BC<>=?BBB?BBBBBBAA<:9:=A=AAA??===<AAAA:>>A@??@AA@>>>@A@@<>>><?@<@<@@BA@@@??<===AA6@<@=BBBBB/@@>>>8>>>>A:888:088888%8;<=>=A;::7:<=??@<?<??AAAB=;;;<@CAAA:::@EA@??????@A<>>=AD<A<A<A?@@@@@@
@ATNG8:01023:05519
GATGGTAGCTATACGTATATCTATGCTACTCATTCGTTTCGGAAGAGACAGGTACGTTTAATAGTTAATAGCGTACTTACTTTTTCTTTGCTTTTCGTGGTATTCTTGCTAGTTACACTAGCCATCCTTACTGCGCTTCGATTGTGTGCGTACTGCTGCAATATTGTTAACGTGAGTCTTGATAAAACCTTCTTTTTACGTTTACTCTCGTGTTAAAAATCTGAATTCTTCTAGAGTCCTGATCTTCTGGCTCTCGTAGACAATCGTTCCTTCTGAGTCT
+
B@@:394449:@;;;=<<>AAAA@0////5;:>;@9;;69@?C;:9556>>:=;;9<?,0-/7;:6;697688..-5(--8877)-//(39888+8///0666079,33777728;:?A>>@;>>B3757ABDA<;;<>?>B388@===?====>>>====;;;<?@;@7;;>>?>=><0522555)338.33999)..889-337685522227778)822294928807<<33./..355333(--,(,22,--//775:5:656(-(-266--/89;
@ATNG8:01025:05518
GATGGTAGGACGAGCGTCTGAGAGGTACTCATTCGTTTCGGAAGAGACAGGTACGTTAATAGTTAATAGCGTACTTCTTTTTCTTGCTTTCGTGGTATTCTTGCTAGTTACACTAGCCATCCTTACTGCGCTTCGATTGTGTGCGTACTGCTGCAATATTGTTAACGTGAGTCTTGTAAAACCTTCTTTTTACGTTTACTCTCGTGTTAAAAATCTGAATTCTTCTAGAGTTCCTGATCTTCTGGCGCTCTGTCACGTCTGCTACCATCGTTCCTTCTGAGTCT
+
<<<<?BA@=;::494444444:9:<@ACDA::7;@?B;?@=@:96??>?C>@;>;<7;:?@@@<B>??;>;AACGACCCCC5CB@B;;;:;BEE=C;==:B@CCCC;;:;CCDDBCC@BCCAC@DCCCCCCD?CBBB@CCBBBCBBBCCBCBBCC@BBA=;:6;<@BBABBBAA@BCBBB7B9?9:;<<<*;ACCH>CCCAAAA?>=29999$9<;9529.9909ABCCCC=@=@AAB@@=?@B=;::BBBAB<;;;:::9:>>??>::00*0*0)///:=;::
@ATNG8:01029:05502
GATGGTAGCACGACACGACGATGTGTACTCATTCGTTTCGGAAGAGACAGGTACGTTAATAGTTAATAGCGTACTTCTTTTTCTCGCTTTCGTGGTATTCTTGCTAGTTACACTAGCCATCCTTACTGCGCTTCGATTGTGTGCGTACTGCTGCAATATTGTAACGTGAGTCTTGTAAAACCTTCTTTTTGCGTTTAACTCTCGTGTTAAAAATCTGAATTCTTCTAGAGTTCCTGATCTTCTGGGACAGAGTGTGCAGATACTACCATCGTTCCTTCTTAGTCT
+
88;@<A?@;CCA;@A@B>A666:><@@??>9;5;<;:)9@5@199@B@@@@;;0=@<B+0///+/6::=BBBBDA;73333$3333333(3:;=255>:00*//699:588??@@?A=AAA3818==<=::949>AA8:;;A=>=?AABCB=8899:9;7///4899552988165555)506.55666(55367.5(.....667959===*:2..3(.(.5387795555:5:;:::;/5255(5;;;//-33-//7878;555;>@>>=>E8616=6////6
@ATNG8:01031:05477
GATGGTAGAGAGAGCTCTCTCATCGTACTCATTCGTTTCGGAAGAGACAGGTACGTTAATAGTTAATAGCGTACTTCTTTTTCTTGCTTTCGTGGTATTCTTGCTAGTTACACTAGCCATCCTTACTGCGCTTCGATTGTGTGCGTACTGCTGCAATATTGTTAACGTGAGTCTTGTAAAACCTTCTTTTTACGTTTACTCTCGTGTTAAAAATCTGAATTCTTCTAGAGTTCCTGATCTTCTGGTGTCTGATCTGTCACTACCATCGTTCCTTCTGAGTCT
+
@<?@<?@BACDCBBB:;;9:6;<<A@@ABCCCACCCC>ED@B@BBBCECC@CBBB?<@:==00+/4::?>?;==B>BBCCC3DC>A::9,3>?A>BBB=AC7::8@@A?BBBBCBBB?B@@<A<@A@>>====AF??;?@BBBAAAA>>>A;99:///=9;;6?<@@@@@AA@?<?@@BB5@;@<ABAAA/AA66606;:///:9:=8====.<:::A<>;>A<ABA@???=@<@@BB>=:=@B=@@@@???AA@??@@@AAA<@??@@:?<?<@>@>>>>>
@ATNG8:01035:05488
GATGGTAGGCACTGCGCACACATCCCAGAGATCAGGAACTCTAGAAGAATTCAGATTTTTAACACGAGAGTAAACGTAAAAAGAAGGTTTTACAAGACTCACGTTAACAATATTGCAGCAGTACGCACACAATCGAAGCGCAGTAAGGATGGCTAGTGTAACTAGCAAGAATACCACGAAAGCAAGAAAAAGAAGTACGCTATTAACTATTAACGTACCTGTCTCTTCCGAAACGAATGAGTACTATAACTATCTGAGACTTCCATCGTTCCTTCTGAGTCT
+
ABAB?BDB?B@?@CDDCCBBBCGEC=CBCDDDCBC?C@CCEDDCB?CC@B?AA?:::::);@ABBCCCBBBBB<??>@@@@0@C?C?CCC<CGHAFCCBCCCCC?B?@@?@AB?BBBABCCDCCCBBBBA@>@BCC=@?BBBBBB?C@DAB?ACCBBCCA?ACCAAA?DD@BBB=??AAA9:994:AAAB3BC@A888BA@A@<?<>>@@;><>@CCC?CBBBABC<?;?AB=BBC?CCCBBBBBBCC?B??@@@A@?>>>:=:>>>AA7;8;=@AABA@??
@ATNG8:01035:05500
GATGGTAGTATAGAGCTCTACATAGTACTCATTCGTTTCGGAAGAGACAGGTACGTTAATAGTTAATAGCGTACTTCTTTTTCTTGCTTTCGTGGTATTCTTGCTAGTTACACTAGCCATCCTTACTGCGCTTCGATTGTGTGCGTACTGCTGCAATATTGTTAACGTGAGTCTTGTAAAACCTTCTTTTTACGTTTACTCTCGTGTTAAAAATCTGAATTCTTCTAGAGTTCCTGATCTTCTGGGCAGACTCTCACACGCCTACCATCGTTCCTTCTGAGTCT
+
@?AB:BBBBBBBABCCBBBCC;<;AAA@BB;;:;BBB<@@<@>@@@CCBB@BCBBB?B>@ABB@C?BBBBB@@A@;99999$8749???7?B@A>ABB?BC<?>BBBB?BBBDAA@>;@@@<@<@AA>>>>A<?>?A;@@A????888<<9799;;;;;;==8=7;;@@@@BCC8=:>@@2@9=///:::,:===@2:=?886?>==4;;;;+;===?;?:===AAAA@@@<@<@???AA<A@AA:@>>>>@>==ACBB==:<??:=:;;D:>;><@>>>A>>>
@ATNG8:01035:05501
GATGGTAGTCTCAGATAGTCTATAGTACTCATTCGTTTCGGAAGAGACAGGTACGTTTAATAGTTAATAGCGTAACTTCTTTTTCTTTGCTTTCGTGGTATTCTTGCTAGTTACACTAGCCATCCTTACTGCGCTTCGATTGTGTGCGTACTGCTGCAATATTGTTAACGTGAGTCTTGTAAAACCTTCTTTTTACGTTTACTCTCGTGTTAAAAATCTGAATTCTTCTAGAGTTCCTGATCTTCTGGACGACGCGCACTGACACTACCATCGTTCCTTCTGAGTCT
+
?;;<8<<BBBBCDBBBCCAAAA@;@?>>@?;;4;A@D>EDAB?AAACBCD?BAC;;;);<><==;DACCB@@00,0>6<<??>08<83>@?D=BBEC?C:;79B499?A@C?BBCCBCCB?BBC?B@CCBACB@@=@BBB@CBBA@ABBBBBBBCCCC@@@@?BB@C8;;BBBBCCB>B;;;;.:=B;:;;;;*;AAAB;ABBAAAAA@>4;;:;';99;=:@;@B=AAA@@@A=A?BCCBBA?@@GAHDHGD<;;BAAACCBBCCCCABBBAA=@?B?@@ACBDBB
@ATNG8:01038:05510
GATGGTAGCTCTGCTCTGACTCTCGTACTCATTCGTTTGGAAGAGACAGGTACGTTAATAGTTAATAGCGTACTTCTTTTTCTTGCTTTCGTGGTATTCTTGCTAGTTACACTAGCCATCCTTACTGCGCTTCGATTGTGTGCGTACTGCTGCAATATTGTTAACGTGAGTCTTGTAAAACCTTCTTTTTACGTTTACTCTCGTGTTAAAAATCTGAATTCTTCTAGAGTTCCTGATCTTCTGGTGTCTGATCTGTATCACTACCATCGTTCCTTCTGAGTCT
+
@?@B;;@BBBABBAAACBBBCDCCCBCCCB??=@@@B=B?C@BCCCBBB?CCCCCAB@BBBB@EACAABCCCCE@BBBBB1BD=A99979CBCACEDADC@;;;DDC@CBBBDCCC?BBB@C@DDDBBBBB@CCBB?CABABCCBDEBBB:::D@DDC?BB?C?BACCCCEEGAC;;;;.;>B?CCCCC5CCCCD>CCCCCBDCCC5;;;;*;ABBC?A?AD@CCCBBBC@C?AACCDD@BBCACCAAADCDECCBCCCCCCCC@BBBBC@C?C@BABDCC@A
@ATNG8:01039:05490
GATGGTAGTGTGTCTCTGAGAGTAGTACTCATTCGTTTCGGAATGAGACAGGTACGTTAAATAGTTAAATAGTCGTACTTCTTTTTCTTGCTTTCGTGGTATTCTTGCTAGTTACACTAGCCATCCTTACTGCGCTTCGATTGTGTGCGTACTGCTGCAATATTGTTAACGTGAAGTCTTGTAAAACCTTCTTTTTACGTTTACTCTCGTGTTAAAAATCTGAATTCTTCTAGAGTTCCTGATCTTCTGGATAGCGACGCGATATACTACCATCGTTCCTTCTGAGTCT
+
@>@@59<<?>;?;??BBCCBBAA;;9:5;7//+/78818:6:)////77:<7:::95255)5<<<./0)/0///7//5<8<>>>>+;;5;<@@8@AA@=BBC=AB9<<A@@B?CCABBBBC?BBB>A?BBBBCDBB?;;;@=ABDCCCABBBBA@@@00,0<<9>@=C=BA>00,0<;;5<599:*9;>299===(95@@A9CAA>??@99929999(955>99=6>A=ABC;;;B?B?CBBBCC@D;;9;;DCBCBBCCCCCBBCBC@@=@A@@@<@<@<@AABA@@A
@ATNG8:01041:05496
GATGGTAGATACTCGCTGATACACCCAGAAGATCAGGAACTCTAGAAGAATTCAGATTTTTAACACGAGAGTAAACGTAAAAAGAAGGTTTTACAAGACTCACGTTAACAATATTGCAGCAGTACGCACACAATCGAAGCGCAGTAAGGATGGCTAGTGTAACTAGCAAGAATACCACGAAAGCAAGAAAAAAGAAGTACGCTATTAACTATTAACGTACCTGTCTCTTCCGAAACGAATGAGTACGAGAGAGCACACGTGTCTACCATCGTTCCTTCTGAGTCT
+
<8:?8<>CBCB=BDDCCCEBBBBBB=BCD@BBBCCC@C@CBBBBBD@BB>B>AA>89999(9;>ACBBBCCBBA8??;;;;;';C<@4999&59516B>CCCC@@?A?BC?BBD@CCCBCABABBBBBBB@@<@A;;8;ACACBBB?B@C@@?ACCCDBBB@CCBAAA?AB?AAA?AA999,::93::9999%9@<@:8:BA@@@<@:>=@@>D=??BDC@CBDAA@A>?>AAE>BBB?CAAAC???A@??9:9ACDCCCCBB?>>=??>>B?C?B?BBBBBAA>
@ATNG8:01041:05513
GATGGTAGTGTCATATGAGAGTGTGTACTCATTCGTTTCGGAAGAGACAGGTACGTTTAATAGTTAATAGACGTAACTTCTTTTCTTTGCTTTCGTGGTATTCTTGCTAGTTACACTAGCCATCCTTACTGCGCTTCGATTGTGTGCGTACTGCTGCAATATTGTTAACGTGAGTCTTGTAAAACCTTCTTTTTACGTTTACTCTCGTGTTAAAAATCTGAATTCTTCTAGAGTTCCTGATCTTCTGGGATGTGTGCGCAGTGCCTACCATCGTTCCTTCTGAGTCT
+
::7>;>>@?@A@@@;@@@CB;99>5555/;//)////(//)/54559999.555555)57999939499555;99.55.5444&49909777.----(-57)/5.55<<<<:==>@@>>>8<A@>@=>>96955;6<;66.5::55555555559954.555./927)//////7//)/7999+9.4.55555$444<<19///97777;.5555$59955.55;<55/////94:6;;====:<=@A8@95:@@B@@:99BBCA;::@BA@AB?B?B?BB@AAB;9
@ATNG8:01042:05491
GATGGTAGCTCACGTACGTCACACGTACTCATTCGTTTCGGAAGAGACAGGTACGTTAATAGTTAATAGCGTACTTCTTTTTCTTGCTTTCGTGGTATTCTTGCTAGTTACACTAGCCATCCTTACTGCGCTTCGATTGTGTGCGTACTGCTGCAATATTGTTAACGTGAGTCTAGTAAAACCTTCTTTTTACGTTTACTCTCGTGTTAAAAATCTGAATTCTTCTAGAGTTCCTGATCTTCTGGACAGAGTGTGCAGATACTACCATCGTTCCTTCTGAGTCT
+
ABCE@CCFC??A@@BEAAACBAABCCCCCCBA>ACCC>CC@D?BBCCCDC?CCCCB?B?BADD@D?@AABBBBBB?B@AAB2@??B@@@8ABAA>AAA=AC?B@ABDC?B@@?BCAA<BBA:>:>@>>?<<<=DA><7>@@A><<AAAA@@@@>>;;==<AA;A:AAAA@@@AAAAAAAA5A5;5;>==>/>AAAD8?:::AA@@@B<@AA@/>>=@@<@<@A<@>A@@@@;@<AAAB@@<:::<>>>@AA@?@?@@@@@@>>=D=<==AA;@<@<>>><<>DD
@ATNG8:01044:05509
GATGGTAGTGTCATATGAGAGTGTGTACTCATTCGTTTCGGAAGAGACAGGTACGTTAATAGTTAATAGCGTACTTCTTTTTCTTGCTTTCGTGGTATTCTTGCTAGTTACACTAGCCATCCTTACTGCGCTTCGATTGTGTGCGTACTGCTGCAATATTGTTAACGTGAGTCTTGTAAAACCTTCTTTTTACGTTTACTCTCGTGTTAAAAATCTGAATTCTTCTAGAGTTCCTGATCTTCTGGGTCTCTCTCTCACGCACTACCATCGTTCCTTCTGAGTCT
+
@:=A;BECBBBBCCC;;;GCDCBCCEBBBDDCADCCC?CE@B@A@CCCCCADBCDEAD@@A@H@C@CFCCCBDCB=;;;;;*<?;>9;:)499:5<994;?6;CBCDF@CCJHBBACAC;::;9;;CIBCCGAFCDDACDCCCCCCCCBBBCDBB@BBB@CD@C?BBB;;;AAA=@;;;;.;>A>;;;;;.;CCCD=AACBBBFBBAACCCG5CCCCB?BACFAEFDCCCCACABBBB;;7;BCD>CCCCDDBBBBDCG;;;ABC@BBBBDAE@C:;;@;;;::
@ATNG8:01053:05504
GATGGTAGTAGTACACTAGTCATACCAGTAGATCAGGAACTCTAGAAGAATTCAGATTTTTAACACGAGAGTAAACGTAAAAAGAAGGTTTTACAAGACTCACGTTAACAATATTGCAGCAGTACGCACACAATCGAAGCGCAGTAAGGATGGCTAGTGTAACTAGCAAGAATACCACGAAAGCAAGAAAAAAGAAGTACGCTATTAACTATTAACGTACCTGTCTCTTCCGAAACGAATGAGTACTATAGACTATCTGAGACTACCATCGTTCCTTCTGAGTCT
+
:97=;>@BBCBBBJEBBBBBA@@@A>AB;;;@BB;;9<699@BB@A=BC>B>BAA@?@=<'<600///7:///6.8:55555$599;=@@@199@=9;9BBBBBD?B?BC?BBB?BCCCCCCCA@@DBB;;;59AAC@BBBBCCBB?B?BBB?BAAAABBB@998A7927>8:?<6<<;;;32220557799&:><=>=@@@BBB=A=;::=4:7;>BCD@DCBBBBB?B=@@C=BBF?BB???BBBCCCABBB@@AAABCBBBBB?BAABB?B@F>AAABB?>@
@ATNG8:01054:05516
GATGGTAGTATAGAGCTCTACATAGTACTCATTCGTTTCGGAAGAGACAGGTACGTTAATAGTTAATAGCGTACTTCTTTTTCTTGCTTTCGTGGTATTCTTGCTAGTTACACTAGCCATCCTTACTGCGCTTCGATTGTGTGCGTACTGCTGCAATATTGTTAACGTGAGTCTTGTAAAACCTTCTTTTTACGTTTACTCTCGTGTTAAAAATCTGAATTCTTCTAGAGTTCCTGATCTTCTGGATACACTCATGTGCACCTACCATGTTCCTTCTGAGTCT
+
/8:;@AACBBBCCCCCDBCCCCCCCCBCCCBB?BCCD>CC=B?BBCCCAA?@CBBA>B>BBBB>A?CBA@@ACCC?BBCCC3BB?BBBB=BABA>ABC?BB=@@ABBB?AABBAA>>7=AA;A:==>>>@>?;@@@>:==A;;;@@CA??A@@??<:;;<AA=A:>>AABAA@@<@@@AA6@<@=AAAAA/AA@??7>>>::;A?>=8====.====A<?7;;:=>AA@@?:>;>B@@@@<@?@<@@@:;;::;::6///=599?;>:996929)-,**(*(*
@ATNG8:01056:05474
GATGGTAGGCGACATACATACGCGCCAGAAGATCAGGAACTCTAGAAGAATTCAGATTTTTAACACGAGAGTTAAACGTAAAAAGAATGGTTTTACAAGACTTCACGTTTAACAATATTCAGCAGTACGCACACAATCGAAGCGCAGTAAGGATGGCTAGTGTAACTAGCAAGAATACCACGAAAGCAAGAAAAAAGAAGTTACGCATATTAACTATTAACGTACCTGTCTCTTCCGAAACGAATGAGTACTGCGTCTCACTCTCGCCTACCATCGTTCCTTCTGAGTCT
+
/;;?<A>@>?ACC>@996966=@@@966@7;99955.5.5::;==<5::.4.38455>>>*;5;65599:55.5<29/0/<<<*<<///8===/==<,9666.9;;99:3:59:8<5505:88<<<<<555:5556;AAC996===CBB?C=AAC>BABAB@@@?BCBBCC?AA=@A@;:87>>388:6==?>>?&87133,3/8///66165::::662858994//////;174777.722+227655;...7=>CB==B=BBBA?A;;6;>@::8:@C@AA@@@@??
@ATNG8:01059:05478
GATGGTAGCACGAGTCACTCATATCCAGAAGATCAGGAACTCTAGAAGAATTCAGATTTTTAACACGAGAGTAAACGTAAAAAGAAGGTTTTACAAGACTCACGTTAACAATATTGCAGCAGTACGCACACAATCGAAGCGCAGTAAGGATGGCTAGTGTAACTAGCAAGAATACCACGAAAGCAAGAAAAAAGAAGTACGCTATTAACTATTAACGTACCTGTCTCTTCCGAAACGAATGAGTACGATGAGAGAGCTCTCTCTACCATCGTTCCTTCTGAGTCT
+
88:@=@CB@@@BCBBCBBBBBBBCB?CCB?A@CD;:7;?BAAA@;;5;?<@<@@???@@@);57<<:;8?;;<<1;7;4444$4;5:499;0;>>:>?ABACD@@=@<A@=CCCACECCCCBCBCBAA@BBC?BCBC?@@BBCCBB@C@CA@>ABBBBCBC>?????A?AA>???:==:9:,7<>;99::::%9>;7979A>>>>;>;::<>.8189@CDABB?@@A@=@=@@@;@@@<@@@AABBAABCDCBCB??@A@;;:::<8=>>?E>?>;;;;;===?A
@ATNG8:01061:05473
GATGGTAGGTGCACATGAGTGTATCCAGAAGATCAGGAACTCTAGAAGAATTCAGATTTTTAACACGAGAGTAAACGTAAAAAGAAGGTTTTACAAGACTCACGTTAACAATATTGCAGCAGTACGCACACAATCGAAGCGCAGTAAGGATGGCTAGTGTAACTAGCAAGAATACCACGAAAGCAAGAAAAAGAAGTACGCTATTAACTATTAACGTACCTGTCTCTTCCGAAACGAATGAGTACCTCTCAGACGCTCGTCCTACCATCGTTCCTTCTGAGTCT
+
@@@L@CCC?BBBCCBBBDCCB@@DC?CCC=BBCBBB?B@BBBBCCD@CC@B@BBC@@AAA2A@CCCCCCCBAA@8AC;::::*<A=A=@@A8@DE@CCBBCCCCA@A>CB?BBB>BBBCDABBCCCCCCCDD@DDBB?BCBBBBAA>B@CBB?BECCBCBA>AAACBB@BB?A??=>BCCC>>>>:98888.9A?DA@ABBBBB<><????;><?CFCC@BCCCCDD?B?BCC>CCC?CDCBBBB?BBBBCBBBAAABBAA>AAA>CBB=A>A?B?BCDBBAAA
@ATNG8:01061:05506
GATGGTAGACATATCGTACTCTCTGTACTCATTCGTTTCGGAAGAGACAGGTACGTTAATAGTTAATAGCGTACTTCTTTTTCTTGCTTTCGTGGTATTCTTGCTAGTTACACTAGCCATCCTTACTGCGCTTCTATTGTGTGCGTACTGCTGCAATATTGTTAACGTGAGTCTTGTAAAACCTTCTTTTTACGTTTACTCTCGTGTTAAAAATCTGAATTCTTCTAGAGTTCCTGATCTTCTGGGTGCGCTACAGTCTCTCTACCATCGTTCCTTCTGAGTCT
+
@<CC@DDDBBBBDDCBBCCCC<;;DGBBCC@@>@BBC=@@?A@ECCBBAD?CA@AA?D>@ABC@C@AAABBAA@>933333$7<8>999,9?AC?BCB?BB799?BAA=ABB>=>>A<@@@=@<@@AA:;:A=>>>?;?AAAAAA>>>??@@D@@<>>?<?B=B<AAA>>>>==:>;;;;/;9>:??AA@/@@@@D9@??>>>==>@=AAAA/A;<;@=@=@@<BC@@@@@7:5:?==>B:==CD;===AA@@>>>AAA@@?@?>:=:::?;?<A=@@;;<::<
@ATNG8:01015:05553
GATGGTAGTGTGTCTCTGAGAGTAGTACTCATTCGTTTCGGAAGAGACAGGTACGTTAATAGTTAATAGCGTACTTCTTTTTCTTGCTTTCGTGGTATTCTTGCTAGTTACACTAGCCATCCTTACTGCGCTTCGATTGTGTGCGTACTGCTGCAATATTGTTAACGTGAGTCTTGTAAAACCTTCTTTTTACGTTTACTCTCGTGTTAAAAATCTGAATTCGTCTAGAGTTCCTGATCTTCTGGCTCTCGTAGACAGATACTACCATCGTTCCTTCTGAGTCT
+
A>@A>AAB@A@BCD@AABBBCBBB;;;CBB@@=@AAA<BC?BABBBCBBB@CCCCC@C@CCCD@C?BCCCCECCC@CCCCC5CC@CBBB;BB@A?BEI@EF?BBBFCE@CCCCCCCB@CCC@B@CIEECBBB@DCCC@BBCCBBCCCBBBCBBBC?BBC@CD@C@BBBCCBBCB?BAAAA:B?C>;;;;;*;CCCJ=BBCCCCICBB5;;;;*;CCCE;;:;JBBBBBCBB?BACCCBCC@CCDACCCBBBBBBBBBBBBBBBCC@BBCCC@C>A>ABBGCBBB
@ATNG8:01019:05528
GATGGTAGATACTCGCTGATACACCCAGAAGATCAGGAACTCTAGAAGAATTCAGATTTTTAACACGAGAGTAAACGTAAAAAGAAGGTTTTACAAGACTCACGTTAACAATATTGCAGCAGTACGCACACAATCGAAGCGCAGTAAGGATGGCTAGTGTAACTAGCAAGAATACCACGAAAGCAAGAAAAAGAAGTACGCTATTAACTATTAACGTACCTGTCTCTTCCGAAACGAATGAGTACACATCGTCGTGTCGTGCTAATCGTTCCTTCTGAGTCT
+
BB@A<A@@:@@555999;?@AABCF>BCC@C:;;;;4::::43333-38497::8BBCCB+<68<<00/889;;28:>>>>@+@C?B?CDE<BCCABCBBBA;992;9??=@BB=BBAAC@;<<DCCCDCAA?BAAA>;;;ABBBB@C@CA@>@CCCCCBA>AAAABB?BC?BBB=AA@AB=@@?;::999(9A?AAABBBC>>;><@===:=:=@@@@=@@@????<??BAA<?>=8?????CFBAAAB@@999AAAA999>@<@ABB>B?B?BBBBCBCB
@ATNG8:01023:05552
GATGGTAGACACGTGTGCTCTCTCGTACTCATTCGTTTCGGAAGAGACAGGTACGTTAATAGTTAATAGCGTACTTCTTTTTCTTGCTTTCGTGGTATTCTTGCTAGTTACACTAGCCATCCTTACTGCGCTTCGATTGTGTGCGTACTGCTGCAATATTGTTAACGTGAGTCTTGTAAAACCTTCTTTTTACGTTTACTCTCGTGTTAAAAATCTGAATTCTTCTAGAGTTCCTGATCTTCTGGGTCTCTCTCTCACGCACTACCATCGTTCCTTCTGAGTCT
+
@@DDABBBCCCCBBBBBCCCCCDCCCCEDCBB@BCCD>CB?B?BCCCDCC?BBBCC@C@BABB?B?BCCCBB=?C???>?>.?@<@@BB>BBBD?CCC?B@<>>?BBB?BBBBBB>A:?>A=A;????AA>>;?AAA<AAA@@@@@AABAA>>>?<AAA<AC<A<AAAAC???A;@@ADD5A<B=>?>>>/?A;::2:76///<67:5;::;+9<=>C=B;?@;AB@?>>>=A<?@@@@@:==>?7>@;;;BBBBAA>>?BAA=>:===?A<>:>=@@@AA@@@
@ATNG8:01023:05559
GATGGTAGCGAGCGAGTGTGTATACCAGAAGATCAGGAACTCTAGAAGAATTCAGATTTTTAACACGAGAGTAAACGTAAAAGAAGGTTTTACAAGACTCACGTTAACAATATTGCAGCAGTACGCACACAATCGAAGCGCAGTAAGGATGGCTAGTGTAACTAGCAAGAATACCACGAAAGCAAGAAAAAGAAGTACGCTATTAACTATTAACGTACCTGTCTCTTCCGAAACGAATGAGTACGATGAGAGAGCTCTCTCTACCATCGTTCCTTCTGAGTCT
+
?@@F@EBBCEBBAABCCCCBCCCBC@CCD@DCCCAA?A@CCDDCAA>BC>A>A?C;;;;;';>CCIEDCCDCB@6@@9:::-9B=C2;;;7;DC@CAABCCCCC?B?AB?CFC@CCCCCAABCCCBBBCCC?CCCC@CBBCCCBB?B@EBA@BCCCCCCC?CCCBBA?CD@BBB?BBA@?8AAA?BCCCC2CC?B>>>BBBBB?B?BCCD>><?BBBB?BBABABB=@?ADE?BCC@CCBBBBBBCBBBABBBCBBBBCB@@@@>BCCBB>B<>;>ACAA@AC
@ATNG8:01027:05526
GATGGTAGACATATCGTACTCTCTGTACTCATTCGTTTCGGAAGAGACAGGTACGTTAATAGTTAATAGCGTACTTCTTTTTCTTGCTTTCGTGGTATTCTTGCTAGTTACACTAGCCATCCTTACTGCGCTTCGATTGTGTGCGTACTGCTGCAATATTGTTAACGTGAGTCTTGTAAAACCTTCTTTTTACGTTTACTCTCGTGTTAAAAATCTGAATTCTTCTAGAGTTCCTGATCTTCTGGTGTCTGATCTGTATCACTACCATCGTTCCTTCTGAGTCT
+
@@BB>BBBBBCBBCCCBGFFFCCC;:;@@>@@<@DDC<B@7:7;CCDB?AABDBBB9A>AAA@@B9==;;@@;==8=====+>94?873,399;48=B<?A788?BBB@BCC>>=>@<@??7;7;A??@:::8<??@=@A??>>>BAAAA?@>>><@>>:>D=B<@@A???A??<??@@@5A<@:>=BBB/A@===6=9:///;66:6;;:9*5777:5:29929:96=//,/69:9==?;??@;????????===?>>=>??>>;>AA@@<@<A;?>?;;;;;
@ATNG8:01029:05550
GATGGTAGCACGACACGACGATGTGTACTCATTCGTTTCGGAAGAGACAGGTACGTTAATAGTTAATAGCGTACTTCTTTTTCTTGCTTTCGTGGTATTCTTGCTAGTTACACTAGCCATCCTTACTGCGCTTCGATTGTGTGCGTACTGCTGCAATATTGTTAACGTGAGTCTTGTAAAACCTTCTTTTTACGTTTACTCTCGTGTTAAAAATCTGAATTCTTCTAGAGTTCCTGATCTTCTGGAGATACACATGATACTCTACCATCGTTCCTTCTGAGTCT
+
@@@C@CDCCCDBCBBCCCFABACCCCCCDCBB=BGGG>CC?C@CBBBBDC@CBBBD@C<@@BC@C?BACAACBAB?ABCCC2CC?BBB@5;BBD?CCC?CE=?>@BBB?BBBCCAAA>BB@<@:@>>>>>>=:>??A9>>>@>@@@@BBAAAABB;???<BB=B;>?AABA???<@====5=<A=@====,<;333)--3---;88;6<999)677793>28828>>?<==:=:=?:66=///>7===@ABB??==>>>>@>>>@<@>>>C;>;><@@A@@@A?
@ATNG8:01031:05544
GATGGTAGTACATGATAGACGACACCAGAAGATCAGGAACTCTAGAAGAATTCAGATTTTTAACACGAGAGTAAACGTGAAAAGAAGGTTTTACAAGACTCACGTTAACAATATTGCAGCAGTACGCACACAATCGAAGCGCAGTAAGGATGGCTAGTGTAACTAGCAAGAATACCACGAAAGCAAGAAAAAGAAGTACGCTATTAACTATTAACGTACCTGTCTCTTCCGAAACGAATGAGTACCTCTCAGACGCTCGTCCTACCATCGTTCCTTCTGAGTCT
+
:;@A=AACBBA:555<==@@@@ACA?BAB=ACAAA@6;75=@===B<:;49.7745;;;<+<=@BCCCDCCDED>DBBBBBB9@@>A5;;;*;@@=BCCCBBCAB?B@BC?BBB@BBBBBBBCBBBBBB@BB>BBBC>B@AABBBA=B@A@@@CCBCCBBB@CBBBCC?BB?BBB>AAA@D=>>>;>AAAB3AB?BBBBB@?>F>A=AB==8=8;;ACCAGCBBBCC>B@BCC>CCD@CCCCABA?BBBBBBDCAAABBBB>ABD?BBBBC@C@C>@@BCCAAA
@ATNG8:01031:05566
GATGGTAGCTCTGCTCTGACTCTCGTACTCATTCGTTTCGGAAGAGACAGGTACGTTAATAGTTAATAGACGTACTTCTTTTTCTTGCTTTCGTGGTATTCTTGCTAGTTACACTAGCCATCCTTACTGCGCTTCGATTGTGTGCGTACTGCTGCAATATTGTTAACGTGAGTCTTGTAAACCTTCTTTTACGTTTACTCTCGTGTTAAAATCTGAATTCTTCTAGAGTTCCTGATCTTCTGGCGCTCTGTCACGTCTGCTACCATCGTTCCTTCTGAGTCT
+
44==:=?CC@==>CCCBBBB:;9CC;;6?A<@9<A@>7BA?B?;;5@;;?9@@B;;76=AB@B?A?AB0/0;///5.55555$493999904455.5;<5<<8999=9929@@@A:66466>;B?@@?@?>>?:@@>?:@@?@AA@@@@:::B?@>=AAA@BC@C7;:A@@9:9D49999,5.9.9999*99599,999DDD@955599909<9;;5>;9:49>:99AC=?>@AA@>=8==?9>===000=>=>@@@???BBCABCBCC9999?BDEFBBB9
@ATNG8:01032:05522
GATGGTAGTGTGTCTCTGAGAGTAGTACTCATTCGTTTCGGAAGAGACAGGTACGTTAATAGTTAATAGCGTACTTCTTTTTCTTGCTTTCGTGGTATTCTTGCTAGTTACACTAGCCATCCTTACTGCGCTTCGATTGTGTGCGTACTGCTGCAATATTGTTAACGTGAGTCTTGTAAAACCTTCTTTTTACGTTTACTCTCGTGTTAAAAATCTGAATTCTTCTAGAGTTCCTGATCTTCTGGTCTACTACACTGTACTCTACCATCGTTCCTTCTGAGTCT
+
@>@B?CCBBBCCCCCCBBBCDDCBBCCCCC@?>?BBC>AA?B@CCBBBCC@CDDCC@C@CDCC@C@CCCCCCCCB=::9::*:D?ABBB>BCDC@CCDACC?BAACDCACCCCCCCCAECC?B?CCCCECCC?BBBB?BCCCDDDCDCBBBBBAB?CCD@BB?B@BBBCBBBCG@B@@@@9@>B;;;:::*;CBBB>BBECDDCBBA5;;;;*;CABC@C@AB?ACCCCCC@C@CCCBBB?BACBCCCCCBFCCBBBCCCCCCDD@@@@BD@D@C?BBBCCBAA
@ATNG8:01032:05541
GGATGGTAGCATCATGCATATCTCACCAGAAGATCAGTAACTCTAGAAGAATTCAGATTTTTAACACTAGAGTAAACGTAAAAAGAAGGTTTTACAAGACTCACGTTAACAATATTGCAGCAGTACGCACACAATCGAAGCGCAGTAAGGATGGCTAGTGTAACTAGCAAGAATACCACGAAAGCAAGAAAAAGAAGTACGCTATTAACTATTAACGTACCTGTCTCTTCCGAAACGAATGAGTACAGAGAGTACGATATGTCTACCATCGTTCCTTCTGAGTCT
+
/)/795:9..////:::E@A@==;@;:=>=:>>;?;@:>;?A@AB;;6;;+/)/6/45>>=+>9A=ABBABB999)9599444$4;49.555&5:;4;;;;;<5569>:==8<6546<<<<;;::<<559>9916@B@<@@AAADDCAHACBB?BB@@@CBB>BDDADC=@?>=<=;00///(/66078889)9;6:344=888=28688<<>B@@@BBB?A@A;;9;;?8<>>8;<@5>>;>>>CBBBBBBAA@?@A?777;;>>8;;9::6;7<676;62222
@ATNG8:01038:05531
GATGGTAGCGAGCGAGTGTGTATACCAGAAGATCAGGAACTCTAGAAGAATTCAGATTTTTAACACGAGAGTAAACGTAAAAAGAAGGTTTTACAAGACTCACGTTAACAATATTGCAGCAGTACGCACACAATCGAAGCGCAGTAAGGATGGCTAGTGTAACTAGCAAGAATACCACGAAAAGCAAGAAAGAAGAAGTACGCTATTAACTATTAACGTACCTGTCTCTTCCGAAACGAATGAGTACGATGAGATCTCGTGTGCTACCATCGTTCCTTCTGAGTCT
+
@@EG@CCCBBBBCDDCCCCCECAAAACCC@CCCCBC?B@BBCCCBB?CC?B@BBBBBCCC5C?CCCCCHCBBED=BBAAAAA5AH@H@CDC=CBC@CBCBBAB;:6;?AA?CCE@BB@@@DCBBCBBBABCCACBBB?BBBBCFCC@C?BAA?ABBBBCBB@BCEDCC?@@<??=3998989-9::2998)7<4;<7;;===BCCC?A>><<@+0+0:<<<:?C>655<5:;@BC>CBC@CB@???A?@?BCBBBCAAABBAAABAA?B>>=C?A393::9@A???
@ATNG8:01038:05554
GATGGTAGGCGACATACATACGCGCCAGAAGATCAGGAACTCTAGAAGAATTCAGATTTTTAACACGAGAGTAAACGTAAAAAGAAGGTTTTACAAGACTCACGTTAACAATATTGCAGCAGTACGCACACAATCGAAGCGCAGTAAGGATGGCTAGTGTAACTAGCAAGAATACCACGAAAGCAAGAAAAAGAAGTACGCTATTAACTATTAACGTACCTGTCTCTTCCGAAACGAATGAGTACGATGAGAGAGCTCTCTCTACCATCGTTCCTTCTGAGTCT
+
CBBB?BCC?CBAACCCCBBBCCCBB?CCC@CCCCBB=@=@@BBBBC@BB?B@EBBAABBA2B>BBCCCBBBBB@8@>9;;;;';>;<=B==2CCE@CAAAB@@00-0;@@=AAB?BCBBBBBBBCBBBCCCC@CCBC@BBBBCFBB?C@BBB@BECDCBAB@BBBBBC?AC?AAA?DCBBB:A??<?DDDD3CC?>>@@CCBBB?B?BBBB@@<@@CBB@BBBBBBB@C@BBC>CCC>AAAABA>>?>>?B???BBBAA@?999A<A:::A9>9?=@@ABBBBB
@ATNG8:01039:05555
GATGGTAGCACGAGTCACTCATATCCAGAAGATCAGGAACTCTAGAAGAATTCAGATTTTTAACACGAGAGTAAACGTAAAAAGAAGGTTTTACAAGACTCACGTTAACAATATTGCAGCAGTACGCACACAATCGAAGCGCAGTAAGGATGGCTAGTGTAACTAGCAAGAATACCACGAAAGCAAGAAAAAGAAGTACGCTATTAACTATTAACGTACCTGTCTCTTCCGAAACGAATGAGTACGATGAGATCTCGTGTGCTACCATCGTTCCTTCTGAGTCT
+
ACEG@CCCCBBBCDCCBBBDBBBBB@BBB@CBBB@@<A?@CCCCCC?BB@D?CC@9:::9.9=ABCBBBBB??>5;=9;;;;*;C@B?CCC;BDD@CBCCCDF:99;ADDACCC?BBCBCBCCCCCBBBBBB?BBBD?BBBCCDBB>C@CAB?ACBBBCCA?CCBBBB?BC?BBC>AABBF>B??<?FDDD2CC?@AABBBB@>9><@A??=?<?ACBB?BBCBBBB@B?BAD>CBB?BBBBBCAABDDBBBBBBB>@A?;;;AD<@?@@@<@<>;>>>>>>>>
@ATNG8:01040:05525
GATGGTAGGCACTGCGCACACATCCCAGAAGATCAGGAACTCTAGAAGAATTCAGATTTTTAACACGAGAGTAAACGTAAATAGAAGGTTTTACAAGACTCACGTTAACAATATTGCAGCAGTACGCACACAATCGAAGCGCAGTAAGGATGGCTAGTGTAACTAGCAAGAATACCACGAAAGCAAGAAAAAGAAGTACGCTATTAACTATTAACGTACCTGTCTCTTCCGAAACGAATGAGTACACACTCTCATATGACACTACCATCGTTCCTTCTGAGTCT
+
A?BC@HED@BAA?BCC@@@AACCCC?CBC@CECCBB@C@DDDCCCB@CC?C@DDBBBCCC3C?BBBCBBBBBBB>BBBBC=BBFC=A>ACC9CEF@DBCBCBBCC@D@CC>CDD@DBBBBBCCCCCCCCBBB?CCCC?AABBCCBB?B?A@?>@BBBBBBB?BCBBA@>BB>?@A>@ACCA:A>><@DDDC2CA=><;;??@@@<@<@AAA;A;AACBC?CCBBCCC=@>ABB>BBB?BBCBBBCCCCAAACCCCCCCCCBBBBB?BBCCC@B@C@BBCBBCBC
@ATNG8:01043:05553
GATGGTAGCTCGCTGATGATATCTCCAGAAGATCAGGAACTCTAGAAGAATTCAGATTTTTAACACGAGAGTAAACGTAAAAAGAAGGTTTTACAAGACTCACGTTAACAATATTGCAGCAGTACGCACACAATCGAAGCGCAGTAAGGATGGCTAGTGTAACTAGCAAGAATACCACGAAAGCAAGAAAAAGAAGTACGCTATTAACTATTAACGTACCTGTCTCTTCCGAAACGAATGAGTACTGTATCTATGTGTGCGCTACCATCGTTCCTTCTGAGTCT
+
@?@B?BBBBBCCBBBCBCCCCCCCCACCC@B@BB9:8;?BCDDCCC@AA?A=A<<98888):?CCCCDBBBBBA8>>:;;;;*;B>@;@@@4@@?;@CCCCEC;;7;=@@>@@@?BCDCDCCC;;;BCCCCC@DCDD@CBBBCBBB?B@B@@>@AAABBBC?ABCCCD?BB>BA>7><@?@9<<<=ABBBE3BA>ABBAAB==<5:7;>@@>D<>>BCC?B@@@BBB@C?BCE>C@@=?BBBBBBBBBBCCBAAA@BAAAAAC:;7<@>AA5:6;8==;::==A
@ATNG8:01044:05530
GATGGTAGCTATACGTATATTATGTACTCATTCGTTTCGGAAGAGACAGGTACGTTAATAGTTAATAGCGTACTTCTTTTTCTTGCTTTCGTGGTATTCTTGCTAGTTACACTAGCCATCCTTACTGCGCTTCGATTGTGTGCGTACTGCTGCAATATTGTTAACGTGAGTCTTGTAAAACCTTCTTTTTACGTTTACTCTCGTGTTAAAAATCTGAATTCTTCTAGAGTTCCTGATCTTCTGGCTACTACACTGTACTCTACCATCGTTCCTTCTGAGTCT
+
@ABB@BCCCCCABBDDDCCEADCCCCCBBAA<ACCC>CD@D?CCBDDCC@BCBBB?B?BDBB?B?CCCCBBBBB@AAAAA1AB@BBBA;BDCC?BBB@BB>AAACCC>A@CCCCAC>CBB<@<@BBBBA??;A>>>:AA@=>=A>??AAA@>>><>>==AA=A<AAAAAAAAA9??AAA5A<A<??>>>.>?ABA6;;;556?>??<ACDC/C<==A=B=??;?@@D=<<;@<@@BB?>9>=A=AA@@@?@@@A@@@>==>??;?;;;>;?9>9<<<A<<<>
@ATNG8:01044:05569
GATGGTAGCGCATATCAGCGCAGCCCAGAAGATCAGGAACTCTAGAAGAATTCAGATTTTTAACACGAGAGTAAACGTAAAAAGAAGGTTTTACAAGACTCACGTTAACAATATTGCAGCAGTACGCACACAATCGAAGCGCAGTAAGGATGGCTAGTGTAACTAGCAAGAATACCACGAAAGCAAGAAAAAGAAGTACGCTATTAACTATTAACGTACCTGTCTCTTCCGAAACGAATGAGTACAGAGAGTACGATATGTCTACATCGTTCCTTCTGAGTCT
+
<<;A=A;:;94>@@BCBBBCB@@AC?CCC@CCCCA@?@@@@@CBBC?CE>?<???;;;;;*;;ABCCBCCCCBC<A@@?@A@0AC@C@BBB8BCC?CDCCCBBBB>B@BB@BCC@CCBBBBBBCB;;;CCBB?CB;;7;CC@@@@@<A?A;;7:A@@CCCB@CCCCCC?BB?BEF=??999-8?=7=>EDD3BB@@@?ACCA@A;?;?AAA5949?BBC@DD;;;AB<?<@@@9?AA<:9:BBBBCBBBAABBCBAABAA@@A@99:=>@9?:?=><===;;;
@ATNG8:01047:05557
GATGGTAGCTCACGTACGTCACACGTACTCATTCGTTTCGGAAGAGACAGGTACGTTAATAGTTAATAGCGTACTTCTTTTTCTTGCTTTCGTGGTATTCTTGCTAGTTACACTAGCCATCCTTACTGCGCTTCGATTGTGTGCGTACTGCTGCAATATTGTTAACGTGAGTCTTGTAAAACCTTCTTTTTACGTTTACTCTCGTGTTAAAATCTGAATTCTTCTAGAGTTCCTGATCTTCTGGCTCTCGTAGACAGATACTACCATCGTTCCTTCTGAGTCT
+
@::C?CCCBBCCBBCC@A@CBDDCCCCCCCBB>ACCC=BCAD@DB@@BDD@BBBBC?C?CBCB?B?CCAAACCCF@AAAAA2@A=A?>?:?CCF?AAD?A@798?BBC?BBBBBBBC=A@B?A<@@DCBA::6:ADD7::>???@@@@A@@@@AA<@@@<@@;@<AAA@@@>>>;<==@@6@<A<=====+==;9:)//////;;:=0878'2999;6;6773798888;2815>::AA8;<@;??B>>>??A@AAAA<<<=//-/<<==5>:>=A@??ABE@
@ATNG8:01047:05567
GATGGTAGCGCATATCTGCGCAGCCCAGAAGATCAGGAACTCTAGAAGAATTCAGATTTTTAACACGAGAGTAAACGTAAAAAGAAGGTTTTACAAGACTCACGTTAACAATATTCAGCAGTACGCACACAATCGAAGCGCAGTAAGGATGGCTAGTGTAACTAGCAAGAATACCACGAAAGCAAGAAAAAGAAGTACGCTATTAACTATTAACGTACCTGTCTCTTCCGAAACGAATGAGTACTATGTAGAGCTCTATACTACCATCGTTCCTTCTGAGTCT
+
<8>@;???@BCCC;;;BBBB@@@BB=BIHACAAABB?B@BDEDCCC@BB?C?@@C;;;;;*;?CCEDCCCCCCC;BB::999*;B>B5;;;-;BB=BAABBBFCB=@<;;6;BB?BBBCBBC@@@CCBBBC?CEBB?BCA@AC::8;ACCCABBBCBCCC?BBDB@A@DD?B??=?ABBB=AAA>ADDDD2BB=AAAAAACCC<><?BBB>A>AACCC@CBCBDBB7;7;AD?HDC?BCCCCAAACCCCBBBBABABBBBBBBC@B===A=>9>188A@@=>>
@ATNG8:01048:05545
GATGGTAGGCGACATACATACGCGCCAGAAGATCAGGAACTCTAGAAGAATTCAGATTTTTAACACGAGAGTAAACGTAAAAGAAGGTTTACAAGACTCACGTAACAATATTGCAGCAGTACGCACACAATCGAAGCGCAGTAAAGGATGGCTAGTGTAACTAGCAAGAATACCACGAAAGCAAGAAAAGAAGACGCTATTAACTATTAACGTACCTGTCTCTTCCGAAACGAATGGGTACTGCGTCTCACTCTCGCCTACCATCGTTCCTTCTGAGTCT
+
@;44.44/)/9///:::>@@@?@@@;?>>89/----(-(-7779;:7;<7<7556;???@+>:=;<;<<<<//0*00//79.9<8<<>>6<7727///:::455844.444.5<<<<>>6555<<==><8<<5515=;;99444)57<<=:;;665999.4447761//)///)-6668(//9(////&/717;888;8806(//66(/(/355/3///////4<8<>>6<<<9===1444455===>;;;;<:954.433-388:<7<0505<<<=;<;
@ATNG8:01052:05529
GATGGTAGTATATCGCGTCGCTATCCAGAAGATCAGGAACTCTAGAAGAATTCAGATTTTTAACACGAGAGTAAACGTAAAAAGAAGGTTTTACAAGACTCACGTTAACAATATTGCAGCAGTACGCACACAATCGAAGCGCAGTAAGGATGGCTAGTGTAACTAGCAAGAATACCACGAAAGCAAGAAAAAGAAGTACGCTATTAACTATTAACGTACCTGTCTCTTCCGAAACGAATGAGTACGTGTGACGTACGTGAGCTACCATCGTTCCTTCTGAGTCT
+
@@@B?BBBBBBCCCCCCCCDECCA@?A@@>AEDCCE@B?BACCCCC?BB?B@CB@;<;<;*:?CDCCCCBBCDD@AA@@@?@,AB=@?CCC;CCCAHCFCCCCBB?B@BB?BA@>@BCCCBBBGGCCBBBCD@CBAA?AA@ABB??=@?B@?>?>>>>>=B?BBBABB>BB?BA:6::;;;38885:A@AB3BB@BBBBCA=56.649:AC37379@?;9<<:::<A9>:<??9?<<:=B@BBBBCABABBBABB?>>ABB>?>>8>>=77/79>9:AABBB<;
@ATNG8:01052:05564
GATGGTAGACATATCGTACTCTCTGTACTCATTCGTTTCGGAAGAGACAGGTACGTTAATAGTTAATAGCGTACTTCTTTTTCTTGCTTTCGTGGTATTCTTGCTAGTTACACTAGCCATCCTTACTGCGCTTCGATTGTGTGCGTACTGCTGCAATATTGTTAACGTGAGTCTTGTAAAACCTTCTTTTTACGTTTAACTCTCGTGTTAAAAATCTGAATTCTTCTAGAGTTCCTGATCTTCTGGCGCGTATGTATGTCGCCTACCATCGTTCCTTCTGAGTCT
+
@:?A>BBBBCABBCBBBCCCKGCCCCBBBC@@?@BBD>BB?D@CCCCCBB?CBAAA>B=AABB?B?CCCBBBBBB?ACCCC1BB?@983(387828?A=AC?AAAB@@=AAA=@???<>>B7;7:?><=;:;<@@@@<@@@@??@?@?==<?<==:==?<AB<A<A>>>>>@@?4;;;;;/;:>8=9<<<,77>>>+/*///99:>>=56666)6///8*/*8;:=?@@;:::=9=@A@@E:==><>>>BAA===@AA=>>=:=?;6<889:*/,/9===@@D??
@ATNG8:01053:05563
GATGGTAGTGGATACAGATCAGAACCAGGAAGATCAGGAACTTCTAAGAAGAATTCAGATTTTTAACACGAGAGTAAACGTAAAAAGAAGGTTTTACAAGACTCACGTTAACAATATTGCAGCAGTACGCACACAATCGAAGCGCAGTAAGGATGGCTATGTAACTAGCAAGAATACCACGAAGCAAGAAAAGAAGTTACGCTATTAACTATTAACGTACCTGGCTCTTCCGAACGAATGAGTACTATGTAGAGCTCTATACTACCATCGTTCCTTCTGAGTCT
+
<<AA7:/0//)/:<:;;;666667<>:;04.4945/939)--(---(-73::8:8666<=@?@)>390////77///(/944455)5=9>8=<<0<;;6;665;;=55059<<7AAB;@@A:959<55566::::.494959:<<<===8>855504:<<<=B:585;=<89;9???;?@@=6:::488<<077/77/73=;;77071777717692445388544/6)/)//)-550--/8;688:888:333::99:;533..(.-6--(/(/(-6-//666
@ATNG8:01055:05554
GATGGTAGATACTCGCTGATACACCCAGAAGATCAGGAACTCTAGAAGAATTCAGATTTTTAACACGAGAGTAAACGTAAAAAGAAGGTTTTACAAGACTCACGTTAACAATATTGCAGCAGTACGCACACAATCGAAGCGCAGTAAGGATGGCTAGTGTAACTAGCAAGAATACCACGAAAGCAAGAAAAAGAAGTACGCTATTAACTATTAACGTACCTGTCTCTTCCGAAACGAATGAGTACATAGATATACGTATAGCTACCATCGTTCCTTCTGAGTCT
+
?>@A=?9;;CBABBCBCCCBBA9::7;BA@DCBBBA=@=@AABBBB?BB@B@BBA@AAAA2B@CCC@BBDD???8<@:;;;;*;@>A?CCC;CCD@CCCCCCD999;@BB?CBE@BBBBCBCCCCBBBCCCC@BBBB@CBBBCBBB?C@C@@>AECCCCCC?BBBBBB?BB@BBB=??@A@:@@@;99998(:@>9::BDA@@@<><>@@A;?;>BCCC?BEB??@B?A?CCD?BBB?BBCBBACCBBBBBBBB@AC@AABA@==:=>>?B?B??;@>;:;;;<
@ATNG8:01059:05566
GATGGTAGGAGACAGCGTCGCACACGTACTCATTCGTTTCGGAAGAGACAGGTACGTTAATAGTTAATAGCGTACTTCTTTTTCTTGCTTTCGTGGTATTCTTGCTAGTTACACTAGCCATCCTTACTGCGCTTCGATTGTGTGCGTACTGCTGCAATATTGTTAACGTGAGTCTTGTAAAACCTTCTTTTTACGTTTACTCTCGTGTTAAAAATCTGAATTCTTCTAGAGTTCCTGATCTTCTGGTGAGATATGCATGATGCTACCATCGTTCCTTCTGAGTCT
+
77:@>@AC@CCCC666;;=@=BCCCCAAA>BAA?AEED>CC@D@AA@@@@@;@A?@@?A???>=9<>CCAAA??8=8BCBBB1CC<8<8818==C>CAC?CC??>?B??>?BB?;;;;59==;A<>>B<>565:<<<A=@>>=>>;;;;=?>;6765///663-30///8888>>888F>F-;7=588@@A/????B7;9?>655>>@=BBBB/<;;;A5:5:@<@???@@=9=9///@=A<AAB=AA<==@@AAA???@:;:??;76666>)/*/17<7;;>??
@ATNG8:01060:05525
GATGGTAGAGTACAGTGTAGTAGACCAGAAGATCAGGAACTCTAGAAGAATTCAGATTTTTAACACGAGAGTAAACGTAAAAAGAAGGTTTTACAAGACTCACGTTAACAATATTGCAGCAGTACGCACACAATCGAAGCGCAGTAAGGATGGCTAGTGTAACTAGCAAGAATACCACGAAAGCAAGAAAAAGAAGTACGCTATTAACTATTAACGTACCTGTCTCTTCCGAAACGAATGAGTACACATCGTCGTGTCGTGCTACCATCGTTCCTTCTGAGTCT
+
BACC@BBBBBBCCAAADCJCCCCBB?BCD@EABB;;:;?BDDCCCC@CC?C@CA@99998)9;ABCCCCAC:98)7<:;;;;$9@<<2999*9@@>BCBBDCBBB<@<@A?BBB@BDDBBBBBCDDCBAACD@DCBB?AABBBBBB>C@CBB>ACCAABCC?BCCCBB@BB?BBB?AADDF>????BDFCC2BA?BBBB>::?A1658@@@1859ADDF@DC@@@BB?BACCD>BBB?BBCCCBBBBBBBAACBBBBBB?@@ADFABBBA@=@<?>?BCBAA??
@ATNG8:01015:05576
GATGGTAGCTCGCTGATGATATCTCCAGAAGATCAGGAACTCTAGAAGAATTCAGATTTTTAACACGAGAGTAAACGTAAAAGAAGGTTTTACAAGACTCACGTTAACAATATTGCAGCAGTACGCACACAATCGAAGCGCAGTAAGTATGGCTAGTGTAACTAGCAAGAATACCACGAAAGCAAGAAAAAGAAGTACGCTATTAACTATTAACGTACCTGTCTCTTCCGAAACGAATGAGTACGATGAGATCTCGTGTGCTACCATCGTTCCTTCTGAGTCT
+
8:@E@DDC@@DCBBCCCDBBAAACD@CCCACEBBBB@B@CCCCCCC@DB>B>AA@?@@@@2@@BBBBBC@@998+8?9:;;.9@<?.99:*:AA>BCCBB@@00+09==;AAC>CBCBBCCBCCBBBBCBC@CCCC?AACBCCBB?CCCAA?AFBBBCCA?ACBBAA@BC>@AA?BBBBE<AAA>ACCCC3BB?A999@=@@@<A=BA>?;?;??BCC@CCCBBAA>A?BBC>BBB?BBBBBBBBBBBBBBB??;@AAA888AA>DAAAC=B<@<===??>>>
@ATNG8:01024:05610
GATGGTAGTGTGTCTCTGAGAGTAGTACTCATTCGTTTCGGAAGAGACAGGTACGTTAATAGTTAATAGCGTACTTCTTTTTCTTGCTTTCGTGGTATTCTTGCTAGTTACACTAGCCATCCTTACTGCGCTTCGATTGTGTGCGTACTGCTGCAATATTGTTAACGTGAGTCTTGTAAAACCTTCTTTTTACGTTTACTCTCGTGTTAAAAATCTGAATTCTTCTAGAGTTCCTGATCTTCTGGACAGAGTGTGCAGATACTACCATCGTTCCTTCTGAGTCT
+
<8:A?BCCCCBBBC@@?AABBBBBBDCCCDDC@CBBB=CC@D?CBCCBBB@CDDCD@B@CCCC@C?BBCCCCCCC@CDDDD5BB?CCCD>DCBB@CBC@EG?BBBCCC@CCGCCCCC@BBB@C@CCCCCBBB@BBCC@CBBBCCCBCCCCCBAAA@CCC@CC@C?BBBBBBBDD@CCCCC;E@B@BCCCC5DCBCB>BCCBBBDCCC<AAA@0@CBCC@CACD?BBCCCBB?B?BBBCDD?A@B@DCBCCCCCCBCCCCCCCBCC@BBBBB@B?B@BBBCBBBC
@ATNG8:01026:05609
GATGGTAGCATCATGCATATCTCACCAGAAGATCAGGAACTCTAGAAGAATTCAGATTTTTAACACGAGAGTAAACGTAAAAAGAAGGTTTTACGAGACTCACGTTAACAATATTGCAGCAGTACGCACACAATCGAAGCGCAGTAAGGATGGCTAGTGTAACTAGCAAGAATACCACGAAAGCAAGAAAAAGAAGTACGCTATTAACTATTAACGTACCTGTCTCTTCCGAAACGAATGAGTACTGCGTCTCACTCTCGCCTACCATCGTTCCTTCTGAGTCT
+
AACC?CCCBBBBDBBBCCCCBCCCD?BCC@CCBCAA?B@BCCCCDC=AA?C?BBBBBBBB3B?CCBAAAACCCF>BA;;;;;*;D@B@BBB;BCEFEAAAFFCAB>A>AB?BCCACCECDCCBCBBCDBBBC?CCCC?BBBBBB@@>AACAA>BBBCBAB??BBCBBB?BB@BBB?BBCCD=B>><>DDDA/DD?A888CAA>><>:>>>>5:5:?CBC@CBBBABB?B?BCC>CAA?AACCCAAAAAACBCCBBBBBBBB?BCC@C???C@C@B?BCDBA???
@ATNG8:01029:05610
GATGGTAGTGCGTGAGAGAGAGACCCAGAAGATCAGGAACTCTAGATGAATTCAGATTTTTAACACGAGAGTAAACGTAAAAAGAAGGTTTTACAAGACTCACGTTAACAATATTGCAGCAGTACGCACACAATCGAAGCGCAGTAAGGATGGCTAGTGTAACTAGCAAGAATACCACGAAAGCAAGAAAAAAGAAGTTACGCTATTAACTATTAACGTACCTGTCTCTTCCGAAACGAATGAGTACGTGTGACGTTCGTGAGCTACCATCGTTCCTTCTGAGTCT
+
DCCB?BCC@@A;;9@CCCCCCCA@?;AAA?ACDDBB@B?BBBBBA@@AA<?9??@99998':5@?::93AA;;;3;@:;<<;':?:;?CCC9BB@>@BA@@BB;;6;=AA>BA@=@BBABBACCC<<;BA@@@BCBE?A@CCCCDE>@;>00,0@@@@@AE?A@??BA?BB?CBC?@?>>>89;;>ABBBBB)AB>997:AAAB??;>;>>>A<@<@ACCC@DCD;;9A=A=ABF<??B?BBBBBCAA???BBBCB?CDDDAAAAAA=A???C?B?B@BBBCCBBB
@ATNG8:01033:05614
GATGGTAGGCGACATACATACGCGCCAGAAGATCAGGAACTCTAGAAGAATTCAGATTTTTAACACGAGAGTAAACGTAAAAAGAAGGTTTTACAAGACTCACGTTAACAATATTGCAGCATACGCACACAATCGAAGCGCAGTAAGGATGGCTAGTGTAACTAGCAAGAATACCACGAAAGCAAGAAAAAGAAGTACGCTATTAACTATTAACGTACCTGTCTCTTCCGAAACGAATGAGTACGAGAGTCAGAGCAGAGCTACCATCGTTCCTTCTGAGTCT
+
:;AC?BBB?B?AADCCCCCCCBBBB?BCCACCCCBB>B>ABCBBBB@BB@C@CCDBBBBB2B@CCCCDCCCCCC9??9:;:;*;B>B=AAA9ACCAFABAFDC:98;?BB@DCC@DCCBCBBBDBCBCC@@>ACCC@CCCCCBBB?C?CCC?CCCCAAAC@CCBBBB>BC?BBB@CBCBB>>????@???.>?>BBCCCAA@C@B?BBBB>B@BBBBC?CCABABB?B?CCB>BBB@CBBBBBBAA@AAABBBBBBCB==>BBB>BCC@@;@>C>BABB==<B
@ATNG8:01034:05580
GATGGTAGCTCGCTGATGATATCTCCAGAAGATCAGGAACTCTAGAAGAATTCAGATTTTAACACGAGAGTAAACGTAAAAGAAGGTTTACAAGACTCACGTTAACAATATTCAGCAGTACGCACACAATCGAAGCGCAGTAAGGATGGCTAGTGTAACTAGCAAGAATACCACGAAAGCAAGAAAAAGAAGTACGCTATTAACTATTAACGTACCTGTCTCTTCCGAAACGAATGAGTACTATAGACTATCTGAGACTACCATCGTTCCTTCTGAGTCT
+
?::?055<=@>?;@;<BB;;9CBBA<CBB@BCB>>>;@*//://4:5::5943333333&359;;==<::779+97:4==.;;39.55)555.55556>;;;;@7;?>BAB>BDBCBBBBAAABCD@@??BCC@CCBB@@?A>A=A@@;@@@>?>9948=>=?A7::63336::::=188;577877'8<5;;==>;7996<5;8888=:88;@A=@ABAABB>A=ACC<B?>9<>789<>:::0//;99988399;8333488::=8<6:23333389:
@ATNG8:01036:05588
GATGGTAGGTGCACATGAGTGTATCCAGAAGATCAGGAACTCTAGAAGAATTCAGATTTTTAACACGAGAGTAAACGTAAAAAGAAGGTTTTACAAGACTCACGTTAACAATATTGCAGCAGTACGCACACAATCGAAGCGCAGTAAGGATGGCTAGTGTAACTAGCAAGAATACCACGAAAGCAAGAAAAAGAAGTACGCTATTAACTATTAACGTACCTGTCTCTTCCGAAACGAATGAGTACAGAGAGTACGATATGTCTACCATCGTTCCTTCTGAGTCT
+
;;;C@BBB@;99<969<@BB>BB@>7=00)/9</547<>>??@@;>249.549;99:<<<*<7<<<;;99999909999999$55499===2;;;8665==@????C?BB?AAB=;;@BA@AA@@@CCGBBB?B;:;;>=@@@9>>8=9=>=9=<::>@@C899B@??:98378;6;///936//(/8::>+7:18;@:BC>>>?A275773937=BA@>B@9=>59.9<999,99:4:?@@@ABBBBBABAA>?;999=?<?@@;?AAAA?B=@=@?;77225
@ATNG8:01038:05585
GATGGTAGACATATCGTACTCTCTGTACTCATTCGTTTCGGAAGAGACAGGTACGTTAATAGTTAATAGCGTACTTCTTTTTCTTGCTTTCGTGGTATTCTTGCTAGTTACACTAGCCATCCTTACTGCGCTTCGATTGTGTGCGTACTGCTGCAATATTGTTAACGTGAGTCTTGTAAAACCTTCTTTTTACGTTTACTCTCGTGTTAAAAATCTGAATTCTTCTAGAGTTCCTGATCTTCTGGATACACTCATGTGCACCCTACCATCGTTCCTTCTGAGTCT
+
A@BE@CCCCABBCCEBBCBBB@@@DDCDDF@@?@BCE?CD?C?CCCCCCC?CBABB?C=??BB?C?CCCABBBBA?ACCDC2BB?B???:?BBC?CCC?CC>999BBB?BBBAAAAA9<>>:@:??AA>>>>9>AAC=CD<9<???A@?>>>A@@;>>?=DD;@;>>>==@@>>;>BBDD5B;>;>????/;;999*------9969/7766'5<CAA;A7>?<A@;<;??<@<@@A@AA<???<BBB@@>>>?@@BAA8881/;<79///;9=9=9==BC>>?@
@ATNG8:01041:05611
GATGGTAGCTCGCTGATGATTCTCCAGAAGATCAGGAACTCTAGAAGAATTCAGATTTTTAACACGAGAGTAAACGTAAAAAGAAGGTTTTACAAGACTCACGTTAACAATATTGCAGCAGTACGCACACAATCGAAGCGCAGTAAGGATGGCTAGTGTAACTAGCAAGAATACCACGAAAGCAAGAAAAAGAAGTACGCTATTAACTATTAACGTACCTGTCTCTTCCGAAACGAATGAGTACACATCGTCGTGTCGTGCTACCATCGTTCCTTCTGAGTCT
+
AABE?ABBCBCCCBBBB?;::;BD?C@?<@AAB@@=A@BBBCECG?BB@BABBCBBCCC5CADCCBBBCD???6<>;;;;;*;E>C5;;;.;DE@CCCCDECCC@B@BB?BCC@CCCBCCCCCCDCCCCCC?BBBB@BBCB@AAB>B@BAA>ABBBBBCC?BBCDBB?BC?::7<?:;@;9333,3<>@@2BB?CCBCB@@AA<?;?=;;5;;==ADC@B@??BBAAD>AAB=CCC@???BDDDBBBABBBCDCBA@A@AAACC?AAAAA?C?D?CBBBB?@?
@ATNG8:01049:05593
GATGGTAGTCTCAGATAGTCTATAGTACTCATTCGTTTCGGAAGAGACAGGTACGTTAATAGTTAATAGCGTACTTCTTTTTCTTTGCTTTCGTGGTATTCTTGCTAGTTACACTAGCCATCCTTACTGCGCTTCGATTGTGTGCGTACTGCTGCAATATTGTTAACGTGAGTCTTGTAAAAACCTTCTTTTTACGTTTACTCTCGTGTTAAAAATCTGAATTCTTCTAGAGTTCCTGATCTTCTGGCTCTCGTAGACAGATACTACCATCGTTCCTTCTGAGTCT
+
;44:5:;EBBBDDCBBBB<96;@9;9=95544.449;4=@@D@BBCCCBB?BBBBC>@>AA@@?C@A@<:=0//;)//888'///(4444)44596;<<=<?459??>@=ABBBCDCC?AA@?B?BBCCCCCC@BCBC?A@A;;;DBBBDDBBA@@9;;:4:?:@49:@9:9?=A<@99999$95@5@BBBB199BAA9>69666;><======*99955.529D=@BB@@??;@;???@?@?BBCACCCCBB;;;BBB@@@BBBBC@AAABB=?6:6:?AAA???
@ATNG8:01049:05603
GATGGTAGCACGAGTCACTTATCCAGAAGATCAGGAACTCTAGAAGAATTCAGATTTTTAACACGAGAGTAAACGTAAAAAGAAGGTTTTACAAGACTCACGTTAACAATATTGCAGCAGTACGCACACAATCGAAGCGCAGTAAGGATGGCTAGTGTAACTAGCAAGAATACCACGAAGCAAGAAAAAGAAGTACGCTATTAACTATTAACGTACCTGTCTCTTCCGAAACGAATGAGTACTGCGTCTCACTCTCGCCTACCATCGTTCCTTCTGAGTCT
+
888;<955::==A;;5;59455616>>?BB;;5;.4.4;;9::<7<<7:7:<=:<<<<+<:>==<;;=====7=<BBBBB1BB?A=BEE9@?@?ACCBBBA@A6:6:=8<>?<@AABDAAABA?::9CEF@ABAA>ABAAACBB@B?BBB?BBBBA@AA????BAB><<7<BB6;;@?;998;<<=?=,=?599?@998@?;>9;8898<8989?A>@BB???A==98//)/00+000:8:90////:;??ABBB>>>@B??;>8::@?D4818=;;;;;;
@ATNG8:01052:05578
GATGGTAGAGAGACTGTAGCGCACCAGAAGATCAGGAACTCTAGAAGAATTCAGATTTTTAACACGAGAGTAAACGTAAAAAGAAGGTTTTACAAGACTCACGTTAACAATATTGCAGCAGTACGCACACAATCGAAGCGCAGTAAGGATGGCTAGTGTAACTAGCAAGAATACCACGAAAGCAAGAAAAAGAAGTACGCTATTAACTATTAACGTACCTGTCTCTTCCGAAACGAATGAGTACAGAGAGTACGATATGTCTACCATCGTTCCTTCTGAGTCT
+
?ABC@C@BBBBBAABBBBCCCDCC@BCB?BBCCCD@C@BAAABBB?BDAG?C@>9:999):8=?BCCA>?::9+9?;;9:9$4;7;.555&5;;8=C@GCDDA@?AADE@DCC;;;BBBBBCDCFGFAAADACBBC@BADCAAAA?B=@@@=@BBBBDCD?DDBBBB?BB?BBB?BBCCC;???9>==??1?DAF???CBA@@;@<@@??;?<AACAA>ACCAAAC?B>AAF>B@?>?BDBBBBBBAAACDBBBB@ABBBCC??;?ABBD;?<?:>>@@@AA@
@ATNG8:01061:05584
GATGGTGCGAGCGAGTGTGTATACCAGAAGATCAGGAACTCTAGAAGAATTCAGATTTTTAACACGAGAGTAAACGTAAAAGAAGGTTTTACAAGACTCACGTTAACAATATTGCAGCAGTACGCACACAATCGAAGCGCAGTAAGGATGGCTAGTGTAACTAGCAAGAATACCACGAAAGCAAGAAAAAGACGTACGCTATTAACTATTAACGTACCTGTCTCTTCCGAAACGAATGAGTACGTGTGCGACGTGTCTCCTACCATCGTTCCTTCTGAGTCT
+
?@BA?BCDBACCBBCDEE;;;CCC@CDD@CBBCCD>A>ADD???C>A@<?=>=955599$9<CCCCDCD@:;;0;@;;;;.;@<@5;;;&9==9>ABBBBC;;:;?BB?BBC>A@BBBBCBBCCBBBBBB?CBCC@CABADDBB?B?CBCADCCCBCCC@BCCBCC?BD@BBB>CCBA?<@>>999998(9??@AABCCBBA?A?BCCD?B?<=BBB@CCCBBBC?B@BCC>CDD?CCCCCBBCBA>>>?BBBBCCCBB???@@BBABC?B?A>AAABAAAA
@ATNG8:01014:05640
GATGGTAGGACGAGCGTCTGAGAGGTACTCATTCGTTTCGGAAGAGACAGGTACGTTAATAGTTAATAGCGTACTTCTTTTTCTTGCTTTCGTGGTATTCTTGCTAGTTACACTAGCCATCCTTACTGCGCTTCGATTGTGTGCGTACAGCTGCAATATTGTTAACGTGAGTCTTGTAAAACCTTCTTTTTACGTTTACTCTCGTGTTAAAAATCTGAATTCTTCTAGAGTTCCTGATCTTCTGGTATACACACTCGCTCGCTACCATCGTTCCTTCTGAGTCT
+
@:>D@DCC?CG@@@AABAAABCCC?BCDCCCC@CBBB>BC@C@CCCCBBCACCBCC=A=ABBB@H@CCCCCEDDDACCBBB5BD@CDFG?B;;;=B@B?AC:;;BCCC@CCCCCDCC?CCC@C?CCCCCCCB?BBBB>BBCCAA@CBCCBCBBAA?BBB@BC@C?BBCBCCCCC>B;;;;.;@C>;<;;;*;BAAB>FDHHHCCBCB=@@@@0@BACC@D@CC@CCDCBBB?B?CE@@AC@CCCEABBBABBCCBCCCC;;;BBA?BBAAB?C?B@BBBBAA@@
@ATNG8:01015:05628
GATGGTAGCTCGCTGATGATATCTCCAGAAGATCAGGAACTCTAGAATAATTCAGATTTTTAACACGAGAGTAAACGTAAAAAGAAGGTTTTACAAGACTCACGTTAACAATATTGCAGCAGTACGCACACAATCGAAGCGCAGTAAGGATGGCTAGTGTAACTAGCAAGAATACCACGAAAGCAAGAAAAAGAAGTACGCTATTAACTATTAACGTACCTGTCTCTTCCGAAACGAATGAGTACTATTGACTATCTGAGACTACCATCGTTCCTTCTGAGTCT
+
AABB?BCDBBBDDBCBBCBBBCCCD=BCC@D@@@CC@C=AACCBBA=AC@C?ABCAA@@@2@@BBBBBD@A888*8>9:;;;*;G@D5;;;4:CC?CABBCCCBB<A?AB?BBC@BBCCCBBCCCCCBBBCD@DDCC?BAAABBBB>C@CAB>ACCCCCBA?BCCAAA@BB?AAA=??CCC=??@>ACDDC/CC?B?>>DCA>><><@AAB;>;>ACBB@BBBABCC@B?CCF>CAA>ACCCCACCCC?ABAAACAAAAAAABAA=>=>@B?B>A?CCDBB989
@ATNG8:01016:05648
GATGGTAGTATATCGCGTCGCTATCCAGAAGATCAGGAACTCTAGAAGAATTCAGATTTTTAACACGAGAGTAAACGTAAAAAGAAGGTTTTACAAGACTCACGTTAACAATATTGCAGCAGTACGCACACAATCGAAGCGCAGTAAGGATGGCTAGTGTAACTAGCAAGAATACCACGAAAGCAAGAAAAAGAAGTACGCTATTAATATAACGTACCTGTCTCTTCCGAAACGAATGAGTACTATAGACTATCTGAGACTACCATCGTTCCTTCTGAGTCT
+
445B?CCCBBBBCCCCCCFCCCBBBABBB@BBBB@A=B@CCCCCCD@DD@C@BBA@AAAA2@@CCBCCDACBBC<??@BAAA0AA>A>BBB<BCIGJAAADDCCD@B?BA?BBB@BCBCCBDDCCCCBBBCC?CA::7;@@?@@@A?B@CAA?ABBCDCCCABBBCCC?BB>BDD?CBAA@<>>?:@ABAA3@@=ABBBBB?<<6<6=<@@=>?ADD@CCCCBBB?B?BCC>CCC?BAAADDCCAAABAAACCBBBBBBCCAA=@CCDC?C?B?BBCAA999
@ATNG8:01017:05656
GATGGTAGCGCGACGAGCGTAGACCCAGAAGATCAGGAACTCTAGAAGAATTCAGATTTTTAACACGAGAGTAAACGTAAAAAGAAGGTTTTACAAGACTCACGTTAACAATATTGCAGCAGTACGCACACAATCGAAGCGCAGTAAGGATGGCTAGTGTAACTAGCAAGAATACCTCGAAAGCAAGAAAAAAGAAGTACGCTATTAACTATTAACGTACCTGTCTCTTCCGAAACGAATGAGTACGATGAGATCTCGTGTGCTACCATCGTTCCTTCTGAGTCT
+
5<>EACCCCCBBBBDCCCCCBBBBC>AAAABCBDAA>A=<<9??>A?A?=A>@AABECCC1949@?997??773,3=>==>>*>B?@<>>>2@AA>AA@@>@@;;49<996;CB?AABBCBBCCDBBCBBCC@CBBB@BBBBBBBB@E@CA@?ADCCCBBC=??@?AA?EG@AAA?BB@@A<>??;000000%0=:00/??>BBB;>;>??B:>:>@BCC?BB@9:8@=?>BBC>BBB=AA??AA999CCBAB>A>>>>>>787<<<A===>:>9=8=888?788
@ATNG8:01019:05623
GATGGTAGAGTATCATGTGTATCTCCAGAAGATCAGGAACTCTAGAAGAATTCAGATTTTTAACACGAGAGTAAACGTAAAAAGAAGGTTTTACAAGACTCACGTTAACAATATTGCAGCAGTACGCACACAATCGAAGCGCAGTAAGGATGGCTAGTGTAACTAGCAAGAATACCACGAAAGCAAGAAAAAAGAAGTACGCTATTAACTATTAACGTACCTGTCTCTTCCGAAACGAATGAGTACTATAGACTATCTGAGACTACCATCGTTCCTTCTGAGTCT
+
/::@;AABBCCCDBCBBCFBBAA@B=AAB?@@ACBB?B@BABBBCA?BF@C@CCC;;:;:.:?BBCCCCCCDDE>CB:::::*;B?C@CCC<CCCAD@@@A?@0000=AA@A@D?ADCDBBBBBDDDDDGBC@CBBB@CCBBBBCB?C@C:99:DBCCCCB?CCDDCB>BB?BCC>AABA@:<<<8998888%9?;?=>?A@AAB;?<<ABA3858@CCC@BBA@@CB@C@CCC=CCC?CCCCCBCBABBCCBBBBBBBBBBCCCC@CBBBC@C?A?B@@@@AAB
@ATNG8:01022:05669
GATGGTAGTGTCATATGAGAGTGTGTACTCATTCGTTTCGGAAGAGACAGGTACGTTAATAGTTAATAGCGTACTTCTTTTTCTTGCTTTCGTGGTATTCTTGCTAGTTACACTAGCCATCCTTACTGCGCTTCGATTGTGTGCGTACTGCTGCAATATTGTTAACGTGAGTCTTGTAAAACCTTCTTTTTACGTTTACTCTCGTGTTAAAAATCTGAATTCTTCTAGAGTTCCTGATCTTCTGGATAGCGACGCGATATACTACCATCGTTCCTTCTGAGTCT
+
A@@B@CBBB?@@CDCDCCBCCDDDDABAAB;;9;BBD?DD?B?BBDDDCC?CDHCC@B?BBCC?C@CBCBBBBBB>;;;;;*;@>BAAA<ABBB@CDCADF?AAADCC@CCCCCBCD@CBC?C?CCCCCBBB@CCCC@CCCCDBBBCCBBBCBBC@CBB@CC?C@BBCCCDCBA=@@@@@7?=A<;;:;:*;CAAB=B@CCCCCBBB5;;;<*;BB@A?A?BC@CGEDCCC@C@BBBBCC@CCBABBCCCCCCCCCCCCBBBCBC@CDBCD?C?A?ABB@AACB
@ATNG8:01023:05633
GATGGTAGTATATCGCGTCGCTATCCAGAAGATCAGGAACTCTAGAAGAATTCAGATTTTTAACACGAGAGTAAACGTAAAAAGAAGGTTTTACAAGACTCACGTTAACAATATTGCAGCAGTACGCACACAATCGAAGCGCAGTAAGGATGGCTAGTGTAACTAGCAAGAATACCACGAAAGCAAGAAAAAGAAGTACGCTATTAACTATTAACGTACCTGTCTCTTCCGAAACGAATGAGTACTACTCTCAGAGACACACTACCATCGTTCCTTCTGAGTCT
+
;59B?BBCCCCCDDDBBBBDDCBBC?CBC@BBBBBB@B@CCDDDCB?BC?C@CCCCCCCC5C@CCBBCBBCA@@8@??@AAA0AC@E@BBB<BDJ@DABACCCCC;?<??=?CD@BBBBBCCCCCCCCBCBC@DBBB>AACBBBBB?C?CBB?BCBCCCCC?BBBAAA?BD@BBB<@@AAC=???<=?>>>1?D?B?>>CB@@A9?=??@@<>;>CCBB@CBBBBCC?B?BCC>CCB?BCBBBBBBBBBBBACAAABBBBAAAAB=@@@A@<@:=8=>@==>>>
@ATNG8:01023:05645
GATGGTAGCACGACACGACGATGTGTACTCATTCGTTTCGGAAGAGACAGGTACGTTAATAGTTAATAGCGTACTTCTTTTTCTTGCTTTCGTGGTATTCTTGCTAGTTACACTAGCCATCCTTACTGCGCTTCGATTGTGTGCGTACTGCTGCAATATTGTTAACGTGAGTCTTGTAAAACCTTCTTTTTACGTTTACTCTCGTGTTAAAAATCTGAATTCTTCTAGAGTTCCTGATCTTCTGGTCTACTACACTGTACTCTACCATCGTTCCTTCTGAGTCT
+
CABB?DCCCBCAABCCBCBAAABBBABBCBBB@CCCG>CC@B@CCFCCBB?CCCCB?B?CCFD<@<@BCBBBBAA>ADDDF2BB?A889,9==?>BBC?CD=?>?BCD@BBBBBCBB?BBA=@<@@AAA>>>=AA@@;@AA@?>?A@@@?@@@@@=A>=9=A<A<AA@@@AAAA=???@@6@<@;?>CCC/AA>>>6>99///@;;><???@/@AAAB=A;;:7:==A>>><><>?AA>>:>@A=??=?AAAAAAAAAAAAAA>>;>::;@=A<A<>>:::>>>
@ATNG8:01030:05645
GATGGTAGCGCATATCAGCGCAGCCCAGAAGATCAGGAACTCTAGAAGAATTCAGATTTTTAACACGAGAGTAAACGTAAAAAGAAGGTTTTACAAGACTCACGTTAACAATATTGCAGCAGTACGCACACAATCGAAGCGCAGTAAGGATGGCTAGTGTAACTAGCAAGAATACCACGAAAGCAAGAAAAAGAAGTACGCTATTAACTATTAACGTACCTGTCTCTTCCGAAACGAATGAGTACCTCTCAGACGCTCGTCCTACCATCGTTCCTTCTGAGTCT
+
AAAA>B:66>>BBBCDCDBBBCCCD=BCC@CCECCC@C@BBBBBCD@CC?A?BDC;;;::*;=BBDCCCCCB@A8@@;;;;;$997;9;;;1<C><>CCCCBECC@C@BC@CCC?BBDCCBBCBCBBCBCBB@CCCC?BCCCBBCC@D@CCC@BCCCABBG@BBBCBE?CB@AAA=@?CCA999939>>>@2@A@BBBBBCBBB?B@BCAA494:=BBB@DBCBBEE@C@CDC>CDD@CCCBBBB@BCAA@CDBBBAAABA>AAA?B>>>C?B@B@BBF?@?BA
@ATNG8:01031:05625
GATGGTAGTATATCGCGTCGCTATCCAGAAGATCAGGAACTCTAGAAGAATTCAGATTTTTAACACGAGAGTAAACGTAAAAAGAAGGTTTTACAAGACTCACGTTAACAATATTGCAGCAGTACGCACACAATCGAAGCGCAGTAAGGATGGCTAGTGTAACTAGCAAGAATACCACGAAAGCAAGAAAAAAGAAGTACGCTATTAACTATTAACGTACCTGTCTCTTCCGAAACGAATGAGTACACATCGTCGTGTCGTGCTACCATCGTTCCTTCTGAGTCT
+
448>7;<@@BCCACACCDC;66@<;:@BB?BAAAB@;@<AABDCBB@AA?B<AAB9::::'97<>:969CCBBC<><94499$9B>A=BBB9BBCAABAFDCCCC=@;@@=@AA<@BAACDA@>===<A@AA<@AAB@BCCCDCBB?B>A;;6:AAA@@@B7:8><:=77323<<4:434=29996333337$7889>:>>32594646:56.7<==@A@<0000/>>7<8;;;29984<<>@@ABBBAA@@@@?>=;8::<88??;<<===8=4807AA?<=>?
@ATNG8:01031:05636
GATTAGTATCTGTCTACGAGAGCCAGAAGATCAGGAACTCTAGAAGAATTCAGATTTTTAACACGAGAGTAAACGTAAAAAGAAGGTTTTACAAGACTCACGTTAACAATATTGCAGCAGTACGCACACAATCGAAGCGCAGTAAGGATGGCTAGTGTAACTAGCAAGAATACCACGAAAGCAAGAAAAAGAAGTACGCTATTAACTATTAACGTACCTGTCTCTTCCGAAACGAATGAGTACACACTCTCATATGACACTACCATCGTTCCTTCTGAGTCT
+
:898:?<<:99ABBBCCCCBAA@=@BB>A@AA@@<@;00000/6476694:88CBBBB3B=@>;00/8899926799999(9<8=8BBB4CBA796=@<>>//)/5779>@C?BBAABBCCCCCDBBBBC?B@@@6;;99AACC?B?B;;5:A@?@A@B=AAB887<@@>BC=488B>>5<:;=?@@@@/=?9?@@<==@@@<?;?>;:6:=>>BCFACAAAABB@D>AAB>BBC?CAAAAAAAA???AA?A756<<;::::;6:=88;9=8=7@BBB=8=8
@ATNG8:01034:05626
GATGGTAGCACGACACGACGATGTGTACTCATTCGTTTCGGAAGAGACAGGTACGTTAATAGTTAATAGCGTACTTCTTTTTTTTGCTTTCGTGGTATTCTTGCTAGTTACACTAGCCATCCTTACTGCGCTTCGATTGTGTGCGTACTGCTGCAATATTGTTAACGTGAGTCTTGTAAAACCTTCTTTTTACGTTTACTCTCCGTGTTAAAAAATCTGAATTCTTCTAGAGTTCCTGATCTTCTGGATAGCGACGCGATATACTACCATCGTTCCTTCTGAGTCT
+
AEEC?CCBBBCCBCBCBBCHC;;;ABB@@@@A?ACCG=CB?A?ACBCCDC@BBBBB@D?BABC?C9:<BCBB???698737373"3777.7978.33<6;;/3878AA7BBC==;BB?????B@CBBBBBBB?BBB@=A;;:==??>>@@@@A@@<???:??3839AAAAAA@@;?BBDD5A=A;?>>>>/==;==1:97858,2788.57755$5224=7=7==8<=;;3446:6==<8=858=B@BB889897ACBBCCBBCC;?<>BAAB?B?B?BBAB???@
@ATNG8:01036:05662
GATGGTAGTGTCATATGAGAGTGTGTACTCATTCGTTTCGGAAGAGACAGGTACGTTAATAGTTAATAGCGTACTTCTTTTTCTTGCTTTCGTGGTATTCTTGCTAGTTACACTAGCCATCCTTACTGCGCTTCGATTGTGTGCGTACTGCTGCAATATCGTTAACGTGAGTCTTGTAAAACCTTCTTTTTACGTTTACTCTCGTGTTAAAAATCTGAATTCTTCTAGAGTTCCTGATCTTCTGGAGATACACATGATACTCTACCATCGTTCCTTCTGAGTCT
+
@@@@8@@A@@;<<<BCCCCCCBCCCBB@ACCCABBBD>DC@C?CFDBAA<<?@AFE:C@BBAB?B@CBBBBCDCC?CBEDD3CB?BCDG>AA@B@BEFACC?BACCBB@BBCEECCB@BCC@C?CCCDBBBGBDBBB@BBBBCCAABCBBBBBAA?BBBBBD@C@CBCBBCBBB<<;HHF;B?B>;;;;;.;CBCC?BBBBBBBBCC?CCCC5CCCCC?CACCABCBBBBB?B?BCBBBB?BAB?BBBBBCCCBBBCCCCBBBBC?A@??B=@5;5<;A@BBBB
@ATNG8:01041:05622
GATGGTAGTACATGATAGACGACACCAGAAGATCAGGAACTCTAGAAGAATTCAGATTTTTAACACGAGAGTAAACGTATAAAGAAGGTTTTACAAGACTCACGTTAACAATATTGCAGCAGTACGCACACAATCGAAGCGCAGTAAGGATGGCTAGTGTAACTAGCAAGAATACCACGAAAGCAAGAAAAAGAAGTACGCTATTAACTATTAACGTACCTGTCTCTTCCGAAACGAATGAGTACTATGTAGAGCTCTATACTACCATCGTTCCTTCTGAGTCT
+
AA::7::?B@@?BCCB@A@B@@?;;8=B>:>>>==A?B@CCCCBBB?AB=@=>BCDDD@@+=:=>>CC>=>>BB=BAAACCH=BB<@5;;;.;CC?CCBBCCCCC>B?@A>@CC?CBBBDCCCCCBBBEECC=BCDD>A@BBBBBC?CACBB?BCCCBABC@DCCAAA?CC?CCC?BBA??8@?<9<@>@@2@B?B9:9CBBBE9999ABB<?;?BCCGAGCBBBBC>B@BCC=DBB?BCCCCCAAAABBBBABBBBCBAABBDC?AAB@D?B?B>AAABBB>?
@ATNG8:01041:05632
GATGGTAGAGAGACTGTAGCTCACCCAGAAGATCAGGAACTCTAGAAGAATTCAGATTTTTAACACGAGAGTAAACGTAAAAAGAAGGTTTTACAAGACTCACGTTAACAATATTGCAGCAGTACGCACACAATCGAAGCGCAGTAAGGATGGCTAGTGTAACTAGCAAGAATACCACGAAAGCAAGAAAAAGAAGTACGCTATTAACTATTAACGTACCTGTCTCTTCCGAAACGAATGAGTACGAGAGTCAGAGCAGAGCTACCATCGTTCCTTCTGAGTCT
+
<<AB@CCBBBCCCF;;;CCFECGCC=BBCAEBBBBBACEEBBCBBBABB@C@CCAAABBB3C?CABCBA@A:9979@ACBBB5@@=@;@AA7BBB>CCCCCCBBB=@=@@=@BBACCB?@BHCCCCECBCBB@BBBB=@@CBBBBB@B?BBB?CCCCBBBB@BCBDCD@AB>ABB=ABBAB=@@@>ABBBB3BF@AAB=AABBB<?<???>8=8==AAA<??@?B@A=A=ACC;A??<?ABBCBBCCCCBBABBCB???A<==>>8>>>>@;A5;5;;;;;;=>
@ATNG8:01047:05655
GATGGTAGAGAGAGCTCTCTCATCGTACTCATTCGTTTCGGAAGAGACAGGTACGTTTAATAGTTAATAGCGTAACTTACTTTTTCTTGCTTTTCGTGGTATTCTTGCTAGTTACACTAGCCATCCTTACTGCGCTTCGATTGTGTGCGTACTGCTGCAATATTGTTAACGTGAGTCTTGTAAAACCTTCTTTTTACGTTTACTCTCGTGTTAAAAATCTGAATTCTTCTAGAGTTCCTGATCTTCTGGTGTCTGATCTGTATCACTACCATCGTTCCTTCTGAGTCT
+
666:<=<@@AA>9;;556<<<<;;;>;;;<55.5:::097275///999949;97:7(/)/:::=A=@B@?=89-36)//8888'/0+/////&/8882::=48A3379;33.3:@;BBBB?A>@696:A<<=?==9>===<>>>@>>>???@@==8885;:>;>@<@7;;@A@@@@@:==AAA5A<C:>>DDE/>;888)9@>====:9906766'2775=;@9;;5<9@858;;A9>?@@??588A<???@@@@DA???>888====<:;:::4:8=9;;;<<<<;
@ATNG8:01053:05636
GATGGTAGTATATCGCGTCGCTATCCAGAAGATCAGGAACTCTAGAAGAATTCAGATTTTTAACACGAGAGTAAACGTAAAAAGAAGGTTTTACAAGACTCACGTTAACAATATTGCAGCAGTACGCACACAATCGAAGCGCAGTAAGGATGGCTAGTGTAACTAGCAAGAATACCACGAAAGCAAGAAAAAGAAGTACGCTATTAACTATTAACGTACCTGTCTCTTCCGAAACGAATGAGTACTGTATCTATGTGTGCGCTACCATCGTTCCTTCTGAGTCT
+
@:?B:BDCCCBBBCFDCBCCCCCDD=BAC?CCCC@@?A@CCDDDCC@CC?@=>@C:::::*;@BBBCFBAB:97*7<9:::;*;@=?5:::49CCACECCCCCBC?C@@@>@CC@BACCBBCCBBBCCCFBB?BBCA?B@A@CBBC?C@B@@>@CDCCCAA?BBBCCB?BC?A@A999AAB=99:<?????1>C@BBABDAA;;7::==>>;>:=>BCB?BBAA@AA=@>@DE?CBB?BCCBBBBBBBAAABAAABBBBBCAAAB=@??>=8=5:4:::;<<=>
@ATNG8:01057:05636
GATGGTAGGTGCACATGAGTGTATCCAGAAGATCAGGAACTCTAGAAGAATTCAGATTTTTAACACGAGAGTAAACGTAAAAGAAGGTTTTACAAGACTCACGTTAACAATATTGCAGCAGTACGCACACAATCGAAGCGCAGTAAGGATGGCTAGTGTAACTAGCAAGAATACCACGAAAGCAAGAAAAAGAAGTACGCTATTAACTATTAACGTACCTGTCTCTTCCGAAACGAATGAGTACTGCGTCTCACTCTCGCCTACCATCGTTCCTTCTGAGTCT
+
944=:>?C@A?@?>A;;<BCCCBBDABAB?B@@@BB?B?AABBB;:7;A=A?BBB;;;;;*;<B@@CBCCABBB9B@;;;;.:A;A=BBB8B@A?@CCBBA?::4;:==;?AC?CCDBCBDCBCABADCCBBCCBB@BCCBBA@@@C@C;;9;CBBDEBB?BDCC??=?B?ABC999???8???=ACCCC3CC@@@?BBBBBB@C?;;;A<A<??BCCACDB@@@@<@=AAB<B;;9;@DAABB@@?CDDCCCCCAAA;;6:;;5:??=@2:2439:<<<=;:
@ATNG8:01016:05693
GATGGTAGCACACGAGATCTCATCGTACTCATTCGTTTCGGAAGAGACAGGTACGTTAATAGTTAATAGCGTACTTCTTTTTCTTGCTTTCGTGGTATTCTTGCTAGTTACACTAGCCATCCTTACTGCGCTTCGATTGTGTGCGTACTGCTGCAATATTGTTAACGTGAGTCTTGTAAAACCTTCTTTTTACGTTTAACTCTCGTGTTAAAAATCTGAATTCTTCTAGAGTTCCTGATCTTCTGGGCTGCGCTGATATGCGCTACCATCGTTCCTTCTGAGTCT
+
4:<<?BBBBBB@;;<<BBCABBGGCCCBCCBB?BABB>DD@C@BB@DDBB@BCCDC::8;9>>;>@CC@@?BAA@<===@?1=?<@99923;;?9A??=?D@CCBCBB?BCCBBBCC?CBB>>:=<<=>;;;=BBDD9==>????;<;A@@?>>>5;::58818:>>?>>=?@@355AAA2A=B8>:@@@,;:==>,/,/<<<=<@@?89999+9///=7>5>==@<<:AAA=B;????>>5777=1<///<676@@@EB>==@;;6;>@AC=C;@<@@;67<66
@ATNG8:01017:05719
GATGGTAGATATATGCACGTCTACCAGAAGATCAGGAACTCTAGAAGAATTCAGATTTTTTAACACGAGAGTAAACGTAAAAAGAAGGTTTTACAAGACTCACGTTAACAATATTGCAGCAGTACGCACTCAATCGAAGCGCAGTAAGGATGGCTAGTGTAACTAGCAAGAATACCACGAAAGCAAGAAAAAAGAAGTACGCTATTAACTATTAACGTACCTGTCTCTTCCGAAACGAATGAGTACTATAGACTATCTGAGACTACCATCGTTCCTTCTGAGTCT
+
CCBB?BBABCCBBBCCCHAAACCB@BCB@DCCCAA?A@BBBCBBA?CC?A@A??898999%:9@@CCCCCCBBA<??@DBCC5BE@C4;;;.<CB?CCBBCBBCC@D@BB?BBC=@@BBDCCCBBBB@@@BC?CCBC?CBCCBBBB@B@BBB?BBBBBBCB?BBCCCD@BB>999<@@??>8;;;89999:9%9?;?878A@@@A<><>=@@1838ACCC@ABAAAA@;?=?@@;A??<?BBBBBBBCCCEA>>>AAABAAABCCC?CBBBB?C?B?BBBAA999
@ATNG8:01018:05713
GATGGTAGCGAGCGAGTGTGTATACCAGAAGATCAGGAACTCTAGAAGAATTCAGATTTTTAACACGAGAGTAAACGTAAAAAGAAGGTTTTACAAGACTCACGTTAACAATATTGCAGCAGTACGCACACAATCGAAGCGCAGTAAGGATGGCTAGTGTAACTAGCAAGAATACCACGAAAGCAAGAAAAAGAAGTACGCTATTAACTATTAACGTACCTGTCTCTTCCGAAACGAATGAGACCTCTCAGACGCTCGTCCTACCATCGTTCCTTCTGAGTCT
+
/77;8;<CBBBA@@@BBBCBBBBCC:BBC?BBAA;;699BABBCBC@AA>A<?<?99555$54;9>;9696;9@4=666>==+<:5:2959&5::;:?955?=9:499A=<@A@>@BBCCCCBBCCBBBCCD?CC;;9;BAACC;<8:?CAB?AAA<>BBC;;;CBAA<00-00/5:9/33(333,39999)8;8>>?BBAAAB<?<?AAA<><>>B@@<@A@A;;:?C?AAE>C@@>@AACBB@CC???BA????C@@A@BBB@B>>??;@<A=888==>==
@ATNG8:01020:05674
GATGGTAGCTATACGTATATCTATGTACTCATTCGTTTCGGAAGAGACAGGTACGTTAATAGTTAATAGGCGTACTTCTTTTTCTTGCTTTCGTGGTATTCTTGCTAGTTACACTAGCCATCCTTACTGCGCTTCGATTTGTGCGTACTGCTGCAATATTGTTAACGTGAGTCTTGTAAAACCTTCTTTTTACGTTTACTCTCGTGTTAAAAATCTGAATTCTTCTAGAGTTCCTGATCTTCTGGTATGACTAGTGTACTACTACCATCGTTCCTTCTGAGTCT
+
=BBC@BBABBCCDBBBBBBCBBB<<<<BBBDCAECCD@CHAC@CCCCBBD@B@A@A=B=@?@?;>:00/)/::;;;6==>>>+@:6;333,3???=A@A=??=?BBCCC<@?BCBBBB?BB>=A:>=@@AAAA;?????7<<<A>>>ABBA@@>>;>AA=AC==:>?==>CBB><>;;;;/;:>::;;;;+;?>??3;:?888A===8<<;=.====A=B<>>:=@@A>=><@<>>AAAB:>>B==>=?>>===??@@C@@===>;>?@@A=@6;7;==>;;;;
@ATNG8:01023:05672
GATGGTAGTGTGTCTCTGAGAGTAGTACTCATTCGTTTCGGAAGAGACAGGTACGTTAATAGTTAATAGCGTACTTCTTTTTCTTGCTTTCGTGGTATTCTTGCTAGTTACACTAGCCATCCTTACTGCGCTTCGATTGTGTGCGTACTGCTGCAATATTGTTAACGTGAGTCTTGTAAAACCTTCTTTTACGTTTACTCTCGTGTTAAAAATCTGAATTCTTCTAGAGTTCCTGATCTTCTGGGATGTGTGCGCAGTGCCTACCATCGTTCCTTCTGAGTCT
+
::??966>CDCBB=666>CCGEDCBDBBBB@@<@AAB>BBAD?BBBBCCC@CCCCC@CACCCC@C@CCCGFEDBC?CBBBB5BD@CBCC>CCCC@CFDBAA=@AA@AC@CGCCCCAA?ADC?D?CCCBBBBB?AAAA=BBCCCCCBBBBCBDBBC@CBB@BC@B@BCCDDDBBB?B@@@@.;5;=;;;;.;A@AB<BCCCCICB;;5;;;;*;;;AD6;9;C8;;CCB@A>@@CBBBDD?BCCC>B<;;CBBBBBCCCCB?B@A=ACA;;9;?D?BBCCC;;;
@ATNG8:01029:05713
GATGTAGTGTCATATGAGAGTGTGTACTCATTGTTTCGGAAGAGACAGGTACGTTAATAGTTAATAGCGTACTTCTTTTTCTTGCTTTCGTGGTATTCTTGCTAGTTACACTAGCCATCCTTACTGCGCTTCGATTATGTGCGTACTGCTGCAATATTGTTAACGTGAGTCTTGTAAAACCTTCTTTTTACGTTTACTCTCGTGTTAAAAATCTGAATTCTTCTAGAGTTCCTGATCTTCTGGTATGACTAGTGTACTACTACCATCGTTCCTTCTGAGTCT
+
@ACCCCCC?@@CDFGCCCCCCCCCCDCBBCB?;;;4;B=B?CCDCCCCACCCCC?B?BCCC?E@CCCCCCB@?;99999*:B@DDCD>CC;:9:BA>BC@CCEDCC@CCCCCDCC@BBBAD?CCCCCCCD@BBBD?CCBBBCCCCCCDCC??@?CBB?BC<A?BACCCCBCC@C@@@@3@=A;;;;;;*;AAAC>CCCCCDDEIK@BBBB2BCCCJ?A?AB?BCCCCBA?B@CAABCC?CBB?BDDCBAACBEDDFCCCBBCC@CBCBB?B@B@BCCCCA??
@ATNG8:01030:05685
GATGGTAGAGTACAGTGTAGTAGACCAGAAGATCAGGAACTCTAGAAGAATTCAGATTTTTAACACGAGAGTAAACGTAAAAAGAAGGTTTTTACAAGACTCACGTTAACAATATTGCAGCAGTACGCACACAATCGAAGCGCAGTAAGGATGGCTAGTGTAACTAGCAAGAATACCACGAAAGCAAGAAAAAGAAGTACGCTATTAACTATTAACGTACCTGTCTCTTCCGAAACGAATAGTACTGTATCTATGTGTGCGCTACCATCGTTCCTTCTGAGTCT
+
BCCC?BBCCCCCCCCBBBCCCDCCD@CCC@CCBBCC@B?BBCBBCB?BC?D??>?89999)9=ABCCCCBA>??:?DCCDEG3CC@C@CCDC5CFC@CAAACCDCC?C@CC@C@@>@CCCCCCCBBBCCCCBB?BCCC?AABBBBAA<A=@AA@BCCDCCCC?CCCAAA?CC@>>?;>>988*:>?;==<??1?B?D??@CA@86189><881669=B@@=@A===00,0:;;@9===:ABBDCBBBBBBBBBBBBBBBB>>@AA<A@@>=:=;@<@@@AA767
@ATNG8:01034:05679
GATGGTAGGCGAGAGTGAGACGCAGTACTCATTCGTTTCGTAAGAGACAGGTACGTTAATAGTTAATAGCGTACTTCTTTTTCTTGCTTTCGTGGTATTCTTGCTAGTTACACTAGCCATCCTTACTGCGCTTCGATTGTGTGCGTACTGCTGCAATATTGTTAACGTGAGTCTTGTAAAACCTTCTTTTTACGTTTACTCTCGTGTTAAAAATCTGAATTCTTCTAGAGTTCCTGATCTTCTGGTGAGATATGCATGATGCTACCATCGTTCCTTCTGAGTCT
+
DDLD@DBB?BD@@BCCCCCCCCCCCCC@BB:;9;CCC=CCBB?BCCCCCD?@@@@@@D@DC@@>A@BCBAA><=@89:::9.9A==@@<5<BCC@B??<?A9?>?BAA?CBBBB@AA=AA?:?:??AA><<<8=AAA9==A>>>@?@@AA??>>>8<>@=AA;><>>>>??A==9=??>>2?7;8;ADDD/?@ACB9?;;;>>@>;;8;CBA/A::;@<A=;:8;@@@???<@<@@B;;;-//838;=AABA===@AA@@@@@@@8>:;;=9=7<8:::=>??@
@ATNG8:01036:05673
GATGGTAGTGTCATATGAGAGTGTGTACTCATTCGTTTCGGAAGAGACAGGTACGTTAATAGTTAATAGCGTACTTCTTTTTCTTGCTTTCGTGGTATTCTTGCTAGTTACACTAGCCATCCTTACTGCGCTTCGATTGTGTGCGTACTGCTGCAATATTGTTAACGTGAGTCTTGTAAAACCTTCTTTTTACGTTTACTCTCGTGTTAAAAATCTGAATTCTTCTAGAGTTCCTGATCTTCTGGACAGAGTGTGCAGATACTACCATCGTTCCTTCTGAGTCT
+
94;@7<BB;;6>BBBCCGCCCDCCAABDCC@@>@BAA=BC>B>ABBBBCC=@@BBB@BAECBB@C@CCBBBCCDD9::::9*<?>B@BB>BCBC@CCD?CC@;;<BBCACCCDCCCC@CCC@C@BBACABBB?BDCC@BBBAA:;:CCCABBAAB?BBB?@@>@@DBCCCBBBC@DDCDC;D@B>;;;;;*;BBDF>BAA000A>>>>AAAA0B@@AB>BAFC@BDBCBCC@C@BCBCCE?CAB>B@@ACCCBBBBBBBBBB@@A@BBCBD@EIEAFABABBA@
@ATNG8:01037:05680
GATGGTAGGTGCACATGAGTGTATCCAGAAGATCAGGAACTCTAGAAGAATTCAGATTTTTAACACGAGAGTAAACGTAAAAAGAAGGTTTTACAAGACTCACGTTAACAATATTGCAGCAGTACGCACACAATCGAAGCGCAGTAAGGATGGCTAGTGTAACTAGCAAGAATACCACGAAAGCAAGAAAAAAGAAGTACGCTATTAACTATTAACGTACCTGTCTCTTCCGAAACGAATGAGTACTATGTAGAGCTCTATACTACCATCGTTCCTTCTGAGTCT
+
555B;CCC?AABBCCCCCCEDCBBB?BBC?CCCCCC?C?BBBCCCC?CC?C@C@@99999*9>@BCCCCCCCBB;BA:;;;;*<A=A5;;;*:BA?CBBBCCC;98:=?A>BBB?BCDDCBBBCCCCCCCCD@CCBB?BBCCCC@A<B@BBB?BCCCCCCC>AACCBB?@B>BBB?@B>>>8=::3999999%9@;@9:9CBAAB=A====>:>;?ABBB?ABAA@AA>B>ACE>CBA>AAAAACCBBBBBBBBBCBBBBBBBBBA<??@@B?@;?49:=<==A@
@ATNG8:01037:05713
GATGGTAGCAGACGTGACAGAGCGCCAGAAGATCAGGAACTCTAGAAGAATTCAGATTTTTAACACGAGAGTAAACGTAAAAAGAAGGTTTTACAAGACTCACGTTAACAATATTGCAGCAGTACGCACACAATCGAAGCGCAGTAAGGATGCTAGTGTAACTAGCAAGAATACCACGAAAGCAAGAAAAAGAAGTACGCTATTAACTATTAACGTACCTGTCTCTTCCGAAAACGATGAGTACGGATAGAGATGCTCTCTCTACCATCGTTCCTTCTGAGTCT
+
<<:A>@@;55=;;;==;;;;;9;;;166=8<<<<::7?045<::79499)/)///67778)86:;<@:?@797>6=394444$4;6;.555&5994;<<@;;9/0*/4//)/9<39=@@@@999DDAABA::49?AA<@@A@@?@@;@9>000><<<?<?;AB888B<?>=@93,3799;3:33/3==>B1BB?77788=::;6@;>99949699@?@<@AA985:6:1/000&////6669933.387688/-,,,,,-2788;5:2.--(-(-(-988/333
@ATNG8:01038:05716
GATGGTAGCGCACACATAGATACAGTACTCATTCGTTTCGGAAGAGACAGGTACGTTAATAGTTAATAGCGTACTTCTTTTTTCTTGCTTTCGTGGTATTCTTGCTAGTTACACTAGCCATCCTTACTGCGCTTCGATTGTGTGCGTACTGCTGCAATATTGTTAACGTGAGTCTTGTGAAACCTTCTTTTTACGTTTACTCTCGTGTTAAAAATCTGAATTCTTCTAGAGTTCCGATCTTCTGGATAGCGACGCGATATACTACCATCGTTCCTTCTGAGTCT
+
///:://6>BFCCCCCCCCAAAB;;;CCCEBB@BCCC=CC?C?CCCCBCC@C>>::96:BABB?C@BCCDCHCDA=;;;;;:%;;5;@@C>DABB>@<F@CC@BCCDCC@CICBBB;;7;AA>B?CGCCICBB@BDCC@BBBADBBBCB@@;;;@A=BBB?CC?D@D<;;@@@AB=@@@@@;@@D@BBDDD5BDCEC=@@B@AAAAAC=BBBB,A;;;:4:=AC@C@@@BBC@D?BBBBA>AAB?BBB;<;A@@@@ABB;;;A@?5::@@A@D:;;;BBAB@AA
@ATNG8:01040:05673
GATGGTAGCTCTGCTCTGACTCTCGTACTCATTCGTTTCGGAAGAGACAGGTACGTTAATAGTTAATAGCGTACTTCTTTTTCTTGCTTTCGTGGTATTCTTGCTAGTTACACTAGCCATCCTTACTGCGCTTCGATTGTGTGCGTACTGCTGCAATATTGTTAACGTGAGTCTTGTAAAACCTTCTTTTTACGTTTACTCTCGTGTTAAAAATCTGAATTCTTCTAGAGTTCCTGATCTTCTGGTGCGCTACAGTCTCTCTACCATCGTTCCTTCTGAGTCT
+
?:?A=@?<==BBB=>A696>@>BBCBBAA;;;2;=<8(44.949B>@@@A=@;<9=8=8B><?7@4666@==<994/0000'0/*/9::3=:;;9665.6@259;;;=7;?D@??>B659A;?:>@A9:9?B?BBAA6;9>>>@>?>=>998844.5<>8<<9;7:;;;?A>=<266;;;+<6;6;>BBC5CCDCJ<B?0000<0//)////$4;:0/,/3:;7</669555<7<5449717//)/:::>?;A==CCDBB?>>@6999?@?C?B=@;9:AACA
@ATNG8:01044:05681
GATGGTAGTGTGTCTCTGAGAGTAGTACTCATTCGTTTCGGAAGAGACAGGTACGTTAATAGTTAATAGCGTACTTCTTTTTCTTGCTTTCGTGGTATTCTTGCTAGTTACACTAGCCATCCTTACTGCGCTTCGATTGTGTGCGTACTGCTGCAATATTGTTAACGTGAGTCTTGTAAAACCTTCTTTTTACGTTTACTCTCGTGTTAAAAATCTTAATTCTTCTAGAGTTCCTGATCTTCGGAGATACACATGATACTCTACCATCGTTCCTTCTGAGTCT
+
BCCC?BB?@A;BBBCCBBBBBABBBBCDBCBB@BBBB=BC@C@AAABBCF?BCCCC@CACCDCAC@CCCCBBCCC@CBBBB5BB@BDDH?DDBB?C;;5<A=AAABBC@CCHGBBBC@DCC@B@BBCDABAC@CBCC@DICCCCEA@@CCCBBBB@CCC?BB@C@BABCCCCCC@BBBDD;D@C@CCCCC2BB:::6;@@AHHCBBB=@@@@,@CC?CAE@CD@BBABCCC@C@DBBCCC@CB?BBBBBBAADAAABBBBABA@<??AAD@D?C@CCBBCBBB
@ATNG8:01051:05672
GATGGTAGCACGAGTCACTCATATCCAGAAGATCAGGAACTCTAGAAGAATTCAGATTTTTAACACGAGAGTAACGTAAAAAGAAGGTTTTACAAGACTCACGTTAACAATATTGCAGCAGTACGCACACAATCGAAGCGCAGTAAGGATGGCTAGTGTAACTAGCAAGAATACCACGAAAGCAAGAAAAAAGAAGTACGCTATTAACTATTAACGTACCTGTCTCTTCCGAAACGAATGAGTACGATGAGATCTCGTGTGCTACCATCGTTCCTTCTGAGTCT
+
ACCC@BEABBBCBBBDBAAADCBBC@DCC?BBCD>?;B;A?@A@@C@BD@B@CBBABC@A2A=AACBBABD::88AA=@@@+CB<<5;99+95916>>=<<@:;799==:@@@=@AAABCBBBBAAA@BBBABBCC;;;BBBCBB@C?B;;:;CDBBBCC?BBBBBB?BB@BBB>AAA@@:>??;=@@@@@(?@;000>><AAA=C=>>>@<@<>>BCC@CBB?@?A=A=AAC>CA@<A@@ABBAAABBCBC@;;B=;;:888?@6;;??>8=8=:?;;;====
@ATNG8:01053:05674
GATGGTAGTGTCAGTGCGCGTCGTCCAGAAGATCAGGAACTCTAGAAGAATTCAGATTTTTAACACGAGAGTAAACGTAAAAGAAGGTTTTACAAGACTCACGTTAACAATATTGCAGCAGTACGCACACAATCGAAGCGCAGTAAGGATGGCTAGTGTAACTAGCAAGAATACCACGAAATCAAGAAAAAGAAGTACGCTATTAACTATTAACGTACCTGTCTCTTCCGAAACGAATGAGTACATAGATATACGTATAGCTACCATCGTTCCTTCTGAGTCT
+
955C:BBCAA@BBBACCBBCA;@BC@DCCACIBBAE@CACCDBBCC@A@=@@C?A89877)8;@@??@BBB@@?8:9;;;;.9>;>8B@@7@@B;A999@B=;;5;9??<@CC?B@@;;:CBBBA@@A;;;?BBBC8;;AAAAAA3;5;;;4:?><@@?A>?@@ACC?BB<>>?9>=999+9<=9;;;;;,00*00/9>999>9@9@>@@=B=@>AAB=@?A??>A<?;>??9??A?ABBBBBAAADAAAB::9<?<<988////555584728277::;==:
@ATNG8:01058:05676
GATGGTAGGCGACATACATACGCGCCAGAAGACAGGAACTCTAGAAGAATTCAGATTTTTAACACGAGAGTAAACGTAAAAAGAAGGTTTTACAAGACTCACGTTAACATATTGCAGCAGTACGCACACAATCGAAGCGCAGTAAGGATGGCTAGTGTAACTAGCAAGAATACCACGAAAGCAGAAAAACGAAGTACGCTATTAACTATTAACGTACCTGTCTCTTCCGAAACGAATGAGTACGTGTGCGACGTGTCTCCACCATCGTTCTTCTGAGTCT
+
77//)///)/9::;666>>>?<<<=495<897799)/)/==:<<<9<>:>@9:5;;::;):6::=====488=89999999(==9;8>=>0<<@=BA<:>?///)/)/////6;<<;<<<<665<<::=;*//00*/<;87337147@9909;<;>:;;69>===?8?=*009(/-:::/6,.-8:::0-09173788222=5:588994;49=AAB?BA<===;6=-37=3;77,737>AA888873773255;2226122+.----(--(-4566222
@ATNG8:01061:05694
GATGGTAGCATCATGCATATCTCACCAGAAGATCAGGAACTCTAGAAGAATTCAGATTTTTAACACGAGAGTAAACGTAAAAAGAAGGTTTTACAAGACTCACGTTAACAATATTGCAGCAGTACGCACACAATCGAAGCGCAGTAAGGATGGCTAGTGTAACTAGCAAGAATACCACGAAAGCAAGAAAAAAGAAGTACGCTATTAACTATTAACGTACCTGTCTCTTCCGAAACGAATGAGTACAGAGAGTACGATATGTCTACCATCGTTCCTTCTGAGTCT
+
@@BD@DDCCBBBCBBBCCBBBCC@@?ACC@CCCEBB@C@BBBAACA?BA?B?BBBBBBBB+B@DCBABBDC>>>3<>9;<<;';?<@4:::*9@A?CCCCCCCBB>A?BB@BCC?BBBBBCCCBBBCDCBBBACBBB?BABBBCCB?CAC@@?A@@BCEBB?ACCBBA?CC?AAA?BBAA@9>==9::9999%9@;A989CAA=>:=;>=?D;>;>>B@@>@CDCBBB?B?BBD>BBB?BBBBBBBCDDBBBBBBBBCCBBAA@CA7;;>>A=A<A=AA@@@;::
@ATNG8:01061:05710
GATGGTAGCACACGAGATCTCATCGTACTCATTCGTTTCGGAAGAGACAGGTACGTTAATAGTTAATAGCGTACTTCTTTTTCTTGCTTTCGTGGTATTCTTGCTAGTTACACTAGCCATCCTTACTGCGCTTCGATTGTGTGCGTACTGCTGCAATATTGTTAACGTGAGTCTTGTAAAACCTTCTTTTTTACGTTTACTCTCGTGTTTAAAAATCTGAATTCTTCTAGAGTTTCCTAATCTTCTGGTGTCTGATCTGTTATCTACTCACCATCGTTCCTTTCTGT
+
77//)/777;/55555@666>=;;;=<<<><<7966<4<<49.555;9;;:==<99.4.4:<>;>;>>;;:;:661/////$//38:::18;>=8<<<0447443999,33833333.39=6;555558822,2222,22667695557595557175717<.2,265733...26....&.(2.555555$55588.778///<88<;)7877$255565;25505...333708/5857860---),,2,-/558:75/58---3---84888984:.55(/82-
@ATNG8:01062:05674
GATGGTAGTGCGTGAGAGAGACGACCCAGAAGATCAGGAACTCTAGAAGAATTCAGATTTTTAACACGAGAGTAAACGTAAAAAGAAGGTTTTACAAGACTCACGTTAACAATATTGCAGCAGTACGCACACAATCGAAGCGCAGTAAGGATGGCTAGTGTAACTAGCAAGAATACCGCGAAAGCAAGAAAAAGAAGTACGCTATTAACTATTAACGTACCTGTCTCTTCCGAAACGAATGAGTACTGTATCTATGTGTGCGCTACCATCGTTCCTTCTGAGTCT
+
:;;C:C?@955<<;;;=<AA0//<<<5<=C@ACCBCC@E?BBBBBAC@CD?C?AACBBBBB3CAABAACBBBDCC9@>;;;;;*;C@B?BBB;BCCACFCCCDDAA?AACB?CCB@@DDCFDHEBBBCDCCBB@DCCC=@@BDCCBC?C@CCB@CCBBBCCC?CCCAAA?CC@BBB?BBBBC=???<@@@@?2?A?B998BBAAA@@<A?8838:=>B@@?@BBBBCF?B?BBC=BAA>BDCBBBB::9BCBBBBAABBDECBB==<><==A;?<?:;;=88:;8
@ATNG8:01063:05679
GATGGTAGTGATACAGATCAGACACCAGAAGATCAGGAACTCTAGAAGAATTCAGATTTTTAACACGAGAGTAAACGTAAAAAGAAGGTTTTACAAGACTCACGTTAACAATATTGCAGCAGTACGCACACTCGAAGCGCAGTAAGGATGGCTAGTGTAACTAGCAAGAATACCACGAAAGCAAGAAAAAGAAGTACGCTATTAACTATTAACGTACCTTTCTCTTCCGAAACGAATGAGTACGTGTGCGACGTGTCTCCTACCATCGTTCCTTCTGAGTCT
+
ABAD@CCCBBCCCCCCCCCCCCCDC?BBD@DDDCAA>A@CCCCDBB?@@?B@BBBBBBBB3B@BBAABBBCBBB;A>99999*;B>D>BBB;CDK@CBBCEDD@@>@@@@?@EE?BBC@@@EDDCCCCBBBCCCD?CCBBBBCC?C?CCC?BBCBAAAC@CA@ABB?AA>ABB?BBBBC=B>>=?BBBB3BB?BAABC???C>A>AGBB@B>BBCBC;>>:>ABB@D@BBB=BBD@BBBBBBBBBBAA@ABBCCCCCBB?BBB?A=@@@>B?@=@A@@>><?
@ATNG8:01016:05753
GATGGTAGCTCGCTGATGATATCTCCAGAAGATCAGGAACTCTAGAAGAATTCAGATTTTTGACACGAGAGTAAACGTAAATAGAAGGTTTTACAAGACTCACGTTAACAATATTGCAGCAGTACGCACACAATCGAAGCGCAGTAAGGATGGCTAGTGTAACTAGCAAGAATACCACGAAAGCAAGAAAAAAGAAGTACGCTATTAACTATTAACGTACCTGTCTCTTCCGAAACGAATGAGTACTACTCTCAGAGACACACTACCATCGTTCCTTCTGAGTCT
+
BACC?BBCCCCBCBBBBCBBBBCCC?CGD@CCCC@@???BBCCCCB@BB?A?CBBBAAAA2ABBBAAACCCCCC>BBBBB=BBAB>A5;;;.;AB?CCDCCCD@A<B?CB?CCC@CCCCBCBBCCCDBBBDC?CBBB?BBBB@@@B>B?CAA?BECCCBBB?CCCBBB@BB@BCC<@@999+9<<:<<=<=?'=A@C:8:BBAAB:>:=?@@;><>BCCC@D@@@@BB>A?BDC>D<<<;ECCCDBBBCBBBBBCCCCCCCCBBBC?BBB>A=@?B>>>>>>>>=
@ATNG8:01018:05752
GATGGTAGAGTATCATGTGTATCTCCAGAAGATCAGGAACTCTAGAAGAATTCAGATTTTTAACACGAGAGTAAACGTAAAAAGAAGGTTTACAAGACTCACGTTAACAATATTGCAGCAGTACGCACACAATCGAAGCGCAGTAAGGATGGCTAGTGTAACTAGCAAGAATACCACGAAGCAAGAAAAAGAAGTACGCTATTAACTATTAAACGTACCTGTCTCTTCCGAAACGAATGAGTACTACTCTCAGAGACACACTACCATCGTTCCTTCTGAGTCT
+
0//;489ABB>@@BBBBBBCBBBBA>BA@=AAA@:;5:6;:BCCBD@BC@B@CCB;;;;;';<CA@A<CCF;;<7::@BBBC0@@9?499)555.555;4;9@@9>=:;4:@=9=>>>??;@BBBCBBCAA=@B@A;@A?::594.5699;7;<<=@@@A<?BA@@?<@@=AAA<@@9927;<8<@@@@2AC?BBBCBDBBC@DAA@?<188)8=AA?:>:55>4945055=<==<7;;<=B@=?B???BCAABAAAA??>>>@8;;;//(/(/(///67333
@ATNG8:01018:05754
GATGGTAGGTGCACATGAGTGTATCCAGAAGATCAGGAACTCTAGAAGAATTCAGATTTTTAACACGAGAGTAAACGTAAAAAGAAGGTTTTTACAAGACTCACGTTAACAATATTGCAGCAGTACGCACACAATCGAAGCGCAGTAAGGATGGCTAGTGTAACTAGCAAGAATACCACGAAAGCAAGAAAAAGAAGTACGCTATTAACTATTAACGTACCTGTCTCTTCCGAAACGAATGAGTACGAGAGTCAGAGCAGAGCTACCATCGTTCCTTCTGAGTCT
+
9:;;=AAC@A@;<??:99=A;;<;D?A@@=@>>?>=:@6::>A;:;?CC7;59@>99:9;';2:9@CB@B<?>A:@>ACFFE5CA=A5;;;;$:??===CC@A?;?;?9A<9BBB9A?ABB;;;CBBBCAA@B=@;;;=ACCBCCBB?>:@00,0;<<<>??4:9;;;>:??=>>:8BB@<@387708?AAB3BC@BBAAA???A5:49::=9=:<;A@>=:9999==;@;??B<AAC<??>>?ABBAA99::?BBBBBB>=>BCC?AAAAA>A?B????BAABB
@ATNG8:01022:05732
GATGGTAGTATATCGCGTCGCTATCCAGAAGATCAGGAACTCTAGAAGAATTCAGATTTTTAACACGAGAGTAAACGTAAAAAGAAGGTTTTACAAGACTCACGTTAACAATATTGCAGCAGTACGCACACAATCGAAGCGCAGTAAGGATGGCTAGTGTAACTAGCAAGAATACCACGAAAGCAAGAAAAAAGAAGTACGCTATTAACTATTAACGTACCTGTCTCTTCCGAAACGAATGAGTACTACTCTCAGAGACACACTACCATCGTTCCTTCTGAGTCT
+
@::CACCBBBBBDCBBCDCCCCCCC@CCC@CCDDBB?B?BAAACCCACC@C?AAA;;;;;.;=BCAAACCB@A?889;;;;;*;C>B4:;;*9B@>BCDCCBCCA;@<;;5;@@6;;ABBDFCCCCCCCCDC?CBBB@BBBBCCCC?C@CBB@BAAABCCB?ABCCCC?BB?BBB?BBCFF>A?=9::9999%9B:A>@?BC??@<@<@@@@<@;::@@@?BCCCBBB@C?ABC>DDB>ADDCCBBBBBBBBBBBAAADDCCCC@@<@>>;;5;5;5:>==>;:;
@ATNG8:01022:05750
GATGGTAGGAGACACGTCGCACACGTACTCATTCGTTTCGGAAGAGACAGGTACGTTAATAGTTAATAGCGTACTTCTTTTTTCTTGCTTTCGTGGTATTCTTGCTAGTTACACTAGCCATCCTTACTGCGCTTCGATTGTGTGCGTACTGCTGCAATATTGTTAACGTGAGTCTTGTAAAACCTTCTTTTTACGTTTTACTCTCGTGTTAAAAATCTGAATTCTTCTAGAGTTCCTGATCTTCTGGCGCGTATGTATGTCGCCCTACCATCGTTCCTTCTGAGTCTT
+
4:;AACCD@DFCCBBBBB@@AB@@@ECBBEDD@;==C?CC?B@BCBCCCC?CCDBC@B@@@@B?B<AAA@;=>=;6333333#3;38=?:5:BBF?BBB@CB?AA@B@A789CCDCCC?CDD9>:=B???@>=9>>;;5;>>;;;@@==;::///=66587;;;A;>>@>>>==>78::>@2@<A=@@@@?/=>8888)8>?>>?A=8818=>>/::;782:;@>:<>>>>99461667766268</55577799;;=<>=:<=13360----60606-25;88855)
@ATNG8:01023:05722
GATGGTAGTATCTGCACACTCTGTCCAGAAGATCAGGAACTCTAGAAGAATTCAGATTTTTAACACGAGAGTAAACGTAAAAAGAAGGTTTTACAAGACTCACGTTAACAATATTGCAGCAGTACGCACACAATCGAAGCGCAGTAAGGATGGCTAGTGTAACTAGCAAGAATACCACGAAAGCAAGAAAAAGAAGTACGCTATTAACTATTAACGTACCTGTCTCTTCCGAAACGAATGAGTACGAGAGAGCACACGTGTCTACCATCGTTCCTTCTGAGTCT
+
::<C?BBBBB;69BB@@@>CCABCC@C;A9<=B@BB>B@BBCCCCC@CC?C@DCA89998)9?ABBBBBBBBBC>BA?@@@@0?B>B5;;;.;AE?CCHCCBBBD@C?BB?BCC?CCB@BCCCB@CCCCCBB?CCBB?CABBCCBA=B?AAB@BBBDCCAC?BBC@?????:?A?8>?AAA9@8829>>@@2@B?CAABAA?;;7:=??>?6;5;=A@@=AAAAACC=A>B@@9@:937?@ABBBACCCC:::AA???A???@B?:?877>8=8=9>>@AAAA>
@ATNG8:01030:05747
GATGGTAGCACGACACGACGATGTGTACTCATTCGTTTCGGAAGAGACAGGTACGTTAATAGTTAATAGCGTACTTCTTTTTCTTGCTTTCGTGGTATTCTTGCTAGTTACACTAGCCATCCTTACTGCGCTTCGATTGTGTGCGTACTGCTGCAATATTGTTAACGTGAGTCTTGTAAAACCTTCTTTTTACGTTTACTCTCGTGTTAAAAATCTGAATTCTTCTAGAGTTCCTGATCTTCTGGGTGTATCAGCGAGTATCTACCATCGTTCCTTCTGAGTCT
+
?::DABBBCCCA<@CCBBC<66>CBBBBBBEE@DCBC=BCAC?BBCCCBB?CCBBB?B@BCBB?B@CBBCBBC=C=?@?>?.??<A99959AAB@BCB??>998:CBB?BCCBBBBB?BBA<A<ABB@@@@@<@==>7::AB>>>>>??AAA>>>:===<@A=@<@A@@@BB??;???DC5A=A=@@@@@/?A=<<5<==788@>>><BBBC/A??>A<A=??;?@BBC??<>:==B@@@:>>AE:<;;???AA@@@:8:A>>>A<@???D;@<@<@@>??@>>
@ATNG8:01034:05720
GATGGTAGGAGACACGTCGCACACGTACTCATTCGTTTCGGAAGAGACAGGTACGTTAATAGTTAATAGCGTACTTCTTTTTCTTGCTTTCGTGGTATTCTTGCTAGTTACACTAGCCATCCTTACTGCGCTTCGATTGTGTGCGTACTGCTGCAATATTGTTAACGTGAGTCTGTAAAACCTTCTTTTTACGTTTACTCTCGTGTTAAAAATCTGAATTCTTCTAGAGTTCCTGATCTTCTGGGTCTACGCTCGTCGCGCTACCATCGTTCCTTCTGAGTCT
+
;55>;=BB@CBCBDCBBBCCCFBBBBDCBCBB?BCCC>CC@CACCBBBCD?BBACC@C@BBBD@C?BABCCCDAD?BBBBB3BE@BBBB=BBBC?BBB?BB@A@ADBB?AABBBCAA<ACA;?:?@@@A<<=;@?AA<@@@@???@@@@@?AAAA;<==<AA<A:==@@@AABB@====2=9=9==<<<*<<666)//////<==@<@@@@.9>=>?;A::;6:?>@===:=7;;ABBB:>>@@:@AA@>>>@@@?>>>?@?@A<???AA<B;?;@BAC=;;:
@ATNG8:01046:05731
GATGGTAGTATATCGCGTCGCTATCCAGAAGATCAGGAACTCTAGAAGAATTCAGATTTTTAACACGAGAGTAAACGTAAAAGAAGGTTTTACAAGACTCACGTTAACAATATTGCAGCAGTACGCACACAATCGAAGCGCAGTAAGGATGGCTAGTGTAACTAGCAAGAATACCACGAAAGCAAGAAAAAAGAAGTACGCTATTAACTATTAACGTACCTGTCTCTTCCGAAACGAATGAGTACACATCGTCGTGTCGTGCTACCATCGTTCCTTCTGAGTCT
+
:5445:::;B=<=<@6;5966;A@B<?BE?AAA555.58<566<<<8==<=8<@>@;===+<9<<555<<;:::1934499*4:5:4999+9:;556655::54.47993:99.5555<@>@A=>?BBDCJAB<99@@@@B:89B=A<A9925<<@A@AA?::9A?A8><:777087==<5=<=9:99999$8989;8742::=/50.58807)//>>>6=?=B>==98279918>>/77;898AC@?@@A78833333378988(/////0649177=;8763
@ATNG8:01056:05754
GATGGTAGACATATCGTACTCTCTGTACTCATTCGTTTCGGAAGAGACAGGTACGTTAATAGTTAATAGCGTACTTCTTTTTCTTGCTTTCGTGGTATTCTTGCTAGTTACACTAGCCATCCTTACTGCGCTTCGATTGTGTGCGTACTGCTGCAATATTGTTAACGTGAGTCTTGTAAAACCTTCTTTTTACGTTTACTCTCGTGTTAAAAATCTGAATTCTTCTAGAGTTCCTGATCTTCTGGTATACACACTCGCTCGCTACCATCGTTCCTTCTGAGTCT
+
@BED@CCCCCCCCBBBCDCDCCCCBBBCCCBB?BDDD>CB?C@CCBCBBB>BBBBB?B?BBBB>A?BCCBBABBB@BBAAA2@A>B@AB<ACCD?>?>?BB5:9ABCC?BBA???>A7;;A;A;<>>AD@@@9<=AA<@@??>==ABBB@@@?@@<@@@=@C<C:>>DAAAAAC<AA@AA5D=B:8////(/<---)------;:9;-6552$299:;5:5>>5;=<<<==8<4::A===-//@6=99>??>>>AAA@@;;;>;;7;@AAB<A<@<@AA>>>?@
@ATNG8:01062:05724
GATGGTAGCTATACGTATATCTATGTACTCATTCGTTTCGGAAGAGACAGGTACGTTAATAGTTAATAGCGTACTTCTTTTTCTTGCTTTCGAGGTATTCTTGCTAGTTACACTAGCCATCCTTACTGCGCTTCGATTGTGTGCGTACTGCTGCAATATTGTTAACGTGAGTCTTGTAAAACCTTCTTTTTACGTTTACTCTCGTGTTAAAAATCTGAATTCTTCTAGAGTTCCTGATCTTCTGGAGATATCATCAGCGAGCTACCATCGTTCCTTCTGAGTCT
+
A<AB?B@@@D?<<DCCEEEGGCB;;;>;@BBB@BBBD0;;5;4;AABBBE@B@>00+06;778486;<AA@::5<9<====+392388818==C?BBA?AA<??BBBBA???BBBBB@BBB?@<@CBA@???<??>><>>@@?;;;????BB>;;5;==9==:>6<<<::7<9;,22555)516055===*;7555.533...5558+....$....62628738752225055::977;79;?;88;A>>>@@@@@@>>==>>?5;766:7>5:,//799=<:
@ATNG8:01063:05742
GATGGTAGAGAGAGCTCTCTCATCGTCTCATTCGTTTCGGAAGAGACAGGTACGTTAATAGTTAATAGCGTACTTCTTTTTCTTGCTTTCGTGGTATTCTTGCTAGTTACACTAGCCATCCTTACTGCGCTTCGATTGTGTGCGTACTGCTGCAATATTGTTAACGTGAGTCTTGTAAAACCTTCTTTTTACGTTTACTCTCGTGTTAAAAATCTGAATTCTTCTAGAGTTCCTGATCTTCTGGTGTCGTCTATCATGTACTAATCGTTCCTTCTGAGTCT
+
:45<:>BBCDBCCCC;;9BAA>>900//<<<8ABCC=CF@B@BCDBBBC?BBBCC?C?BBCC?B?ABBBBBBAB?CCCCC2AA>CABA=AAAB?CBC?@@:>=>BBC@BBBBBBBB>A=A;A;AAA@?==;:??CA588A>==@>@AA@@@@@@;???=AA<A;?@@A@@@AA:>>AA@6@<A;<<<<;+;>;;<4=88888><><18888(5<<<?<A<@@<@@@@>??;?<??@@@D:>>A<???@DA?>>@AA>>>>>>><@@>>:>=A<AADA=>>?
@ATNG8:01074:05151
GATGGTAGCGAGCGAGTGTGTATACCAGAAGATCAGGAACTCTAGAAGAATTCAGATTTTTAACACGAGAGTGAACGTAAAAAGAAGGTTTTACAAGACTCACGTTAACAATATTGCAGCAGTACGCACACAATCGAAGCGCAGTAAGGATGGCTAGTGTAACTAGCAAGAATACCACGAAAGCAAGAAAAAGAAGTACGCTATTAACTATTAACGTACCTGTCTCTTCCGAAACGAATGAGTACGTGTGCGACGTGTCTCCTACCATCGTTCCTTCTGAGTCT
+
955=:;;;;=A>;;;<<<5999=>94;<B>BBCDFE@B>A@FEDBB>BB?A=ABCHEDLD5B>AAACBCBACCC?<9:@=?;,9;455;@@2DCCACCCCCDECC=@=@@=@CC?BB@@ACCCCHCCCCCCC@BAAA;;;BBBBDC8;7;;;7;CCCCBBD@AAABBB?BB>BBB<>>BDE=99:;:9999(7?:??BAAA@@@=C=888@;>;@?CGC@BBBA@@>9>8=??6=@@<9:9BCCGCB@???A@CBBBBBBB>??>=@ABBB?B?B@BBBBB?>?
@ATNG8:01074:05168
GATGGTAGTGATACAGATCAGACACCAGAAGATCAGGAACTCTAGAAGAATTCAGATTTTTAACACGAGAGTAAACGTAAAAAGAAGGTTTTACAAGACTCACGTTACAATATTGCAGCAGTACGCACACAATCGAAGCGCAGTAAGGATGGCTAGTGTAACTAGCAAGAATACCACGAAAGCAAGAAAAAAGAAGTACGCTATTAACTATTAACGTACCTGTCTCTTCCGAAACGAATGAGTACCTCTCAGACGCTCGTCCTACCATCGTTCCTTCTGAGTCT
+
88?@>BA@@@BBBBCC;<:A66;BB?BCB@CCCBBC@C@BBCAAAB>BA>B9BB<;;===+=?BABCCAAA999,9=;;;;:$9@8<4:::&9@@;@;9;CCCAA=@@@;@@@=@ACCCCBCCCDFCCCCE@CBBB@BBDAAACC>B>BAB?BA@@BBBB?BCBC??<@A=@A@>A@>><+77;5;;<<<>&<?=??=?BBBBB?@;>?AA1838>BBB?CCCBBCB9:9;CC>CBG?CCBBBBB????AB?????998<<77:87=>>?B?C@D>B>>>?=88
@ATNG8:01083:05158
GATGGTAGAGTATCATGTGTATCTCCAGAAGATCAGGAACTCTAGAAGAATTCAGATTTTTAACACGAGAGTAAACGTAAAAAGAAGGTTTTACAAGACTCACGTTAACAATATTGCAGCAGTACGCACACAATCGAAGCGCAATAAGGATGGCTAGTGTAACTAGCAAGAATACCACGAAAGCAAGAAAAAGAAGTACGCTATTAACTATTAACGTACCTGTCTCTTCCGAAACGAATGAGTACACATCGTCGTGTCGTGCTACCATCGTTCCTTCTGAGTCT
+
@@@C@CCCCBBCCDDBCCCDCCBCC?BBD?BBCC??=?@CCCCCCC@CC?C@CCCCCCCC5C?DCCCCCDCCCC=CCCDDDD5CC@C?CCC;BBC@CBBBCCC998:ACC@BBC>AABBBBBBBCCCDCCCB?BCCC@CCBAA?BE@D@CAC?CCCCCCCC@CBBBCC@CB?CCC?BABDD>BAC=??==>,9:49BCCBBACB@B@BBBB?B?BBBCC@BBB@@??;??@@B>BBB@AAABBBBACACCCCBBBCBCCAAABCC?BBBAA>B>B?BCBBBAAA
@ATNG8:01086:05159
GATGGTAGCTCTGCTCTGACTCTCGTACTCATTCGTTTCGGAAGAGACAGGTACGTTAATAGTTAATAGCGTACTTCTTTTTCTTGCTTTCGTGGTATTCTTGCTAGTTACACTAGCCATCCTTACTGCGCTTCGATTGTGTGCGTACTGCTGCAATATTGTTAACGTGAGTCTTGTAAAACCTTCTTTTTACGTTTACTCTCGTGTTAAAAATCTGAATTCTTCTAGAGTTCCTGATCTTCTGGTGTCTGATCTGTATCACTACCATCGTTCCTTCTGAGTCT
+
=::=:>;;;;;;====>666>996B@@;;?<<9<>@>/55.48;<<=>@@=@@A;;6;9<<<>:CACA?A@;55925499;':=8:=@@8666@<I@>9>C89:>@AA;>@@@959@6;>?5><@<@=B=A?5>:5506;A@@B???@?>::9?A?CBB><<<=,00=<556:;.55555&56;.56<<<(;9;<=066;;;;>>6666@@@+==BA@=@69969:=?><<:?7595??>:>AB>ABBBBBBBBCCCB@<;;;??;>998<29293;:6////9
@ATNG8:01090:05155
GATGGTAGATATATGCACGCTCTACCAGAAGATCAGGAACTCTAGAAGAATTCAGATTTTTAACACGAGAGTAAACGTAAAAAGAAGGTTTTACAAGACTCACGTTAACAATATTGCAGCAGTACGCACACAATCGAAGCGCAGTAAGGATGGCTAGTGTAACTAGCAAGAATACCACGAAAGCAAGAAAAAGAAGTACGCTATTAACTATTAACGTACCTGTCTCTTCCGAAACGAATGAGTACTGTATCTATGTGTGCGCTACCATCGTTCCTTCTGAGTCT
+
449:7<<<A555<<<AA>><>?=<<:><;7;?><<=9=8<<=<<<?4>:4947>00/;;;+;177?773<98;<3;=><<<<):@9>4999&59<4;666=;;;?:@=BB@BCC@CCBA@A@BBC<;;C;;99=>9:69>@?BCAD?C=@@A=AABACCCE@CBA@??<?C=@AB?BA??@77448BBBCC3=><>?@?=7/0-(-066--(-(/5;=>;AA;;;54-3533434==4::BBBBBBBBAAB?999998>>><<=B>>999=8=4<7:7=;7555
@ATNG8:01091:05136
GATGGTAGGACGAGCGTCTGAGAGGGTACTCATTCTTTCGGAAGAGACAGGTACGTTAATAGTTAATAGCGTACTTCTTTTTCTTGCTTTCGTGGTATTCTTGCTAGTTACACTAGCCATCCTTACTGCGCTTCGATTGTGTGCGTACTGCTGCAATATTGTTAACGTGAGTCTTGTAAAACCTTCTTTTTACGTTTACTCTCGTGTTAAAAATCTGAATTCTTCTAGAGTTCCTGATCTTCTGGGCAGACTCTCACACGCCTACCATCGTTCCTTCTGAGTCT
+
:BCC>AAD@CC@A@CC@BBBBBBCC>BBCBBCC?BBB>BB@C@CCCDEDD?BBCDC@B@BBCC@E@CCABACCBB?AAAAA3AA>A>>>8?BBB?BBB?AC8::BCBC@CCBCCCCC??>??B@BC@BB?8839AAA9;;;==@B>>>@BBC?>=8<::5:@=E<@??<<=BFD:=8888,8:>:>????/?B;<<077:///9:9><ACDC*;5229380584=>:>AAA<A9>?A99;///==6=<<6;;???@>=>@@<@CB<;;;;<7<7=8=>@?A>=;
@ATNG8:01092:05122
GATGGTAGCTCACGTACGTCACACGTACTCATTCGTTTCGGAAGAGACAGGTACGTTAATAGTTAATAGCGTACTTCTTTTTCTTGCTTTCGTGGTATTCTTGCTAGTTACACTAGCCATCCTTACTGCGCTTCGATTGTGTGCGTACTGCTGCAATATTGTTAACGTGAGTCTTGTAAAACCTTCTTTTTACGTTTACTCTCGTGTTAAAAATCTGAATTCTTCTAGAGTTCCTGATCTTCTGGCTCTCGTAGACAGATACTACCATCGTTCCTTCTGAGTCT
+
@::B@CBBBBBBCBBHBCBCDCCCCCCCCCBB?BCCD>CC?D=BBCCCCC?CCBCC?C?ABAC?C?CCCABBBAA>@BBCB3BB>AA??9ACAB>BBB>BA<<<>BAA?BCBBBBBC?AAA>?;??>>><<<=AA@@9@@???=?AAAAAAA>>>:>>><AA<A=AAAAA@@@?<?>BBB5A=A;:::::):>///)//////>76:4;:::+7=>?A=D<??;?BBB>>>;?;?@AABA8==D=A@@;;:A>>>DA??>?B@>>:=A>=<5:5:;@???AA?A
@ATNG8:01092:05144
GATGGTAGAGAGAGCTCTCTCATCGTACTCATTCGTTTCGTAAGAGACAGGTACGTTAATAGTTAATAGCGTACTTCTTTTTCTTGCTTTCTTGGTATTCTTGCTAGTTACACTAGCCATCCTTACTGCGCTTCGATTGTGTGCGTACTGCTGCAATATTGTTAACGTGAGTCTTGTAAAACCTTCTTTTTACGTTTACTCTCGTGTTAAAAATCTGAATTCTTCTAGAGTTCCTGATCTTCTGGTGTCGTCTATCATGTACTACCATCGTTCCTTCTGAGTCT
+
:49A<<@@@CCCCBB@@A@B::6>=;;@>@@B<BACD>BBBB>BB@@?BA<@?BBB?B8:9<>7:?AC:89BB<;<>=999);;;;99:2:<6=6@=?:@@0//5533.35:9>:8:;===9=08222266>9=<=B388@????@AA:;;88<@=A995:<*/,/====A@>@:>::;;2:;D<;;;;;+:=6==1=?ABD@>==>17777(8==@@<@<>>;>@@@@BB<B<A@@@>>6;;>:?>>AB@@;;;@;;;@???@@;>;;;C9=8==?>>>AA@B
@ATNG8:01094:05147
GATGGTAGGCGAGAGTGAGACGCAGTACTCATTCGTTTCGGAAGAGACAGGTACGTTAATAGTTAATAGCGTACTTCTTTTTCTTGCTTTCGTGGTATTCTTGCTAGTTACACTAGCCATCCTTACTGCGCTTCGATTGTGTGCGTACTGCTGCAATTATTGTTAACGTGAGTCTTGTAAAACCTCTTTTTACGTTTACTCTCGTGTTAAAAATCTGAATTCTTCTAGAGTTCCTGATCTTCTGGATACACTCATGTGCACCTACCATCGTTCCTTCTGAGTCT
+
95=>7;;>;>>666=<@BB;66>@;;@C:9:A=ABDJ=BB@D@CB@@BBB8@;;6525:>>>>9C;==8549:33,33333$336=<=<3<==>:=;858;+//99995/78<<<99/6;A3:29>587:;959;==-//9:AA898>886;:63)-)--(-609367999:755,26666+6(......$.55891889976655515DDD/578@D=F;@@<@>:::=@:>499<::9399;5:;::8AA=6///;;;;5::989;99=7;6<6<?@B@?>C
@ATNG8:01099:05142
GATGGTAGCGCACACATAGATACAGTACTCATTCGTTTCGGAAGAGACAGGTACGTTAATAGTTAATAGCGTACTTCTTTTTCTTGCTTTCGTGGTATTCTTGCTAGTTACACTAGCCATCCTTACTGCGCTTCGATTGTGTGCGTACTGCTTGCAATATTGTTAACGTGAGTCTTGTAAAACCTTCTTTTTACGTTTACTCTCGTGTTAAAAATCTGAATTCTTCTAGAGTTCCTGATCTTCTGGAGATACACATGATACTCTACCATCGTTCCTTCTGAGTCT
+
??@B8@@CBBBC@@BAA@@@@A@;<;B@@@AA<@@AC>AB>B?BBAABAA00/<<;490;5:<.516;=>>?@DC?BBBBA0AA>A@@@8@@@>:?>A=BF;::@BDE?ABBCDCCC@BCIGLGEBBAACCC?AADC@DCCCCCC000<<00*0<;:>00,9@:>.45=/0/:<<:999;?0=8C499999$9>::D<A@@@AABA@@9???@,>B?A@?A?BB=@@A@ABC@CACCDB@A>ABB@CC;<;BCBCDCBBBB;;;CD@C@@@B@B?A?ACEEBBAA
@ATNG8:01100:05145
GATGGTAGATATATGCACGCTCTACCAGAAGATCAGGAACTCTAGAAGAATTCAGATTTTTAACACGAGAGTAAACGTAAAAAGAAGGCTTTACAAGACTCACGTTAACAATATTGCAGCAGCACGCACACAATCGAAGCGCAGTAAGGATGCTAGTGTAACTAGCAAGAATACCACGAAAGCAAGAAAAAGAAGTACGCTATTAACTATTAACGTACCTGTCTCTTCCGAAACGAATGAGTACATAGATATCGTATAGCTACCATCGTTCTTCTAGTCT
+
66<=:>666==;=9699559555===;;9450/.-838(--9::;<?AA=A=@A@@AAAA1?:?A>887<9333(3749944$44.4.55=6;;;8<569;A@@C?B=@@<@AA@AAABBBBB@>>>959>=9=:999444445:;59,////99://6<9=>CCCD999?BA@>B>000+000*.8888,8:6////;<=;;28.33225:59<@@@<AAB@???7:54//*/66)0//666988<<::999333392265268:335(--0---999;
@ATNG8:01107:05122
GATGGTAGCGCGACGAGCGTAGACCCAGAAGATCAGGAACTCTAGAAGAATTCAGATTTTTAACACGAGAGTAAACGTAAAAAGAAGGTTTTACAAGACTCACGTTAACAATATTGCAGCAGTACGCACACAATCGAAGCGCAGTAAGGATGGCTAGTGTAACTAGCAAGAATACCACGAAAGCAAGAAAAAAGAAGTACGCTATTAACTATTAACGTACCTGTCTCTTCCGAAACGAATGAGTACGTGTGCGACGTGTCTCCTACCATCGTTCCTTCTGAGTCT
+
ACDC?CBBCCCCBBBCCCCCCDCCC=CCD@CCDBBB?B?BBDDDBA?AC?C?BBBBBBBB3B?BBBCBBBBBB@8>>:;;;;*;C>A?CCC;CCC@CCCBCCB99;<@DD@BBD?BCCABCCCDCCCCCCCC?BCBB>ABBB???B>B@BBB@CBBBCBBA?CCDBBB?@@9:99399999+9<<;>>@@@@'@>=?779A<>?B6;69;==/838@BCCACBAAAC@;@;@@@9?BB?AAACCCDDBBABBCEBB?????>9=>>;>AA?B?B?B?BBCBC999
@ATNG8:01107:05159
GATGGTAGCAGACGTGACAGAGCGCCAGAAGATCAGGAACTCTAGAAGAATTCAGATTTTTAACACGAGAGTAAACGTAAAAAGAAGGTTTTACAAGACTCACGTTAACAATATTGCAGCAGTACGCACACAATCGAAGCGCAGTAAGGATGGCTAGTGTAACTAGCAAGAATACCACGAAAGCAAGAGAAAGAAGTACGCTATTAACTATTAACGTACCTGTCTCTTCCGAAACGAATGAGTACGATGAGAGAGCTCTCTCTACCATCGTTCCTTCTGAGTCT
+
BBCD?BBCCCB@BBBCCBBBDBCCD@CCC@CCCCAA>A@BCCDCC?=AC?C?AAACCCCA/C?BAAAADCBBBB:@A@@@@@1@C@D@BBB<CCFACCCCCBC997;?AB?CCC@BBBBBCCCDDDBBBDCC?CBBB?BBBBCCCB>B?CBB?BCCDBBBA?ADD@A@?BB@BBB?BBBBB9BBB?ABBBB=BB@BBB@@?BBC@C@CBBB@C?BBBED?BBAA@A@<?=?CC>CCC?BBBBCBBABAAAD@@BBBB:::<<<<=<<<=?B?B?B?CCBBBB>>
@ATNG8:01113:05124
GATGGTAGAGTATCATGTGTATCTCCAGAAGATCAGGAACTCTAGAAGAATTCAGATTTTTAACACGAGAGTAAACGTAAAAAGAAGGTTTTACAAGACTCACGTTTAACAATATTGCAGCAGTACGCACACAATCGAAGCGCAGTAAGGATGGCTAGTGTAACTAGCAAGAATACCACGAAAGCAAGAAAAAAGAAGTACGCTATTAACTATTAACGTACCTGTCTCTTCCGAAACGAATGAGTACACACTCTCATATGACACTACCATCGTTCCTTCTGTGTCT
+
;59B:BCDEBBBBBBBBBGCCCBBE@BBD@BBBBBB@C?BBDBBBB?BB@BAECBCDCDD1C@BBFHDCC;9;B9A@;:999(:D???C>>1;@D@CA@AA@A;;;(9:BB;???7;;B=CCCCCCCCDCBBB@BBBE>@ACCBBBC@CBCCB@BCBBBCBB?BBAAAC?CC@???<>>888*9??;999999%9?;>:8:BBBBD?B@BB==:><?BHDH@CCA@@CB?B@BBB>BCC@AAABAAACBBBBBBBBAAACCCBBBBD?BCCBC@C?B?BCCBB???
@ATNG8:01064:05184
GATGGTAGGCGTGTGAGAGTCTGCCCAGAAGATCAGGAACTCTAGAAGAATTCAGATTTTTAACACGAGAGTAAACGTAAAAAGAAGGTTTTACAAGACTCACGTTAACAATATTGCAGCAGTACGCACACAATCGAAGCGCAGTAAGGATGGCTAGTGTAACTAGCAAGAATACCACGAAAGCAAGAAAAAGAAGTACGCTATTAACTATTAACGTACCTGTCTCTTCCGAAACGAATGAGTACGATGAGATCTCGTGTGCTACCATCGTTCCTTCTGAGTCT
+
BBBC@CCB?BCCCCCBCCC@AABC@7CCD@CCCCBB?B?A@CDDCB?BB?B@DCBABCCC3C@DBDCCCBBBBE>CA::888(8?=A:AAA9AAC@CABABBCCC?C?BA;@@B:>=?@?@???AAAA???A:?AAA=>>>AB@@@<>;>>A>BDDCBBBB?BCCAAA?@B>BBB>??999+:@@;?@@?@,8808@@ABAA@@:>:>BAA<@<AAA>><>@@@???;>:>>=6>AA>AABBBBBCCDCAA???AAAAA:::=>B=B=@@B@A<@:?>AAAAAA
@ATNG8:01069:05198
GATGGTAGCACGACACGACGATGTGTACTCATTCGTTTCGGAAGAGACAGGTACGTTAATAGTTAATAGCGTACTTCTTTTTCTTGCTTTCGTGGTATTCTTGCTAGTTACACTAGCCATCCTTACTGCGCTTCGATTGTGTGCGTACTGCTGCAATATTGTTAACGTGAGTCTTGTAAAACCTTCTTTTTACGTTTACTCTCGTGTTAAAAATCTGAATTCTTCTAGAGTTCCTGATCTTCTGGATAGCGACGCGATATACTACCATCGTTCCTTCTGAGTCT
+
:5<>9=BCCCCBBBCCBBB;<;CCBBBBBB998:@BB=CC@C@CCCCCCC@CCBCB@B@CABB>@>@BBA?@?9937;<8<)<?<A999(8====ACC@DC<??ACCC?AABBBBAA>AAA:@;@>88:>>><>@@@9<<AAAAA::;BAA>==A=AAA:>>=A;A?AAAADBB6=;;;:/:8=8=>BBB/BBAAA9A@@??@A===:::99,9///=9@9AA<??@@???<@<@@@@??<>>>=C@@@@@@@@AA=<=AAAA@@<@@@@@:=:><AAAAA@@@
@ATNG8:01072:05178
GATGGTAGTGTCATATGAGAGTGTGTACTCATTCGTTTCGGAAGAGACAGGTACGTTAATAGTTAATAGCGTACTTCTTTTTCTTGCTTTCGTGGTATTCTTGCTAGTTACACTAGCCATCCTTACTGCGCTTCGATTGTGTGCGTACTGCTGCAATATTGTTAACGTGAGTCTTGTAAAACCTTCTTTTTACGTTTACTCTCGTGTTAAAAATCTGAATTCTTCTATAGTTCCTGATCTTCTGGAGATACACATGATACTCTACCATCGTTCCTTCTGAGTCT
+
;<>><>>CBBCDC@ACCCCCBBCDCCCA>@00+0>>;8<?7?<BCCGCCCAC>>;?7@:B>?C@>:@=BBBBBCC@AAAAA0AC>BBDG?FCDD>B@@<>A=::9CCD@CCCCICHCACBB@BACGCCCCCDACDCC@BBBBBCCBCBBBBCBDD@C;;6;A>C>;;;BDBCBC?@@CED;E@C>;;;;;*;BBCE=CABBDCBBBB?BBBB2BCBCB>B=;;7:@@@ACB?C@BBBC@@=A@C?BBBCCGGDEBBCBBDDCBAA@CBBBB?B@C>ACCBBBCC
@ATNG8:01074:05177
GATGGTAGCACACGAGATCTCATCGTACTCATTCGTTTCGGAAGAGACTGGTACGTTAATAGTTAATAGCGTACTTCTTTTTCTTGCTTTCGTGATATTCTTGCTAGTTACACTAGCCATCCTTACTGCGCTTCGATTGTGTGCGTACTGCTGCAATATTGTTAACTTGAGTCTTGTAAAACCTTCTTTTTACGTTTACTCTCGTGTTAAAAATCTGAATTCTTCTAGAGTTCCTGATCTTCTGGGTCTACGCTCGTCGCGCTACCATCGTTCCTTCTGAGTCT
+
9;<>@DCCCCBBBBBCCCCDCCCFBBBBBCBB?BCCC>CC@CBCBBBCBE?CBCCB@B>@@BB?B?BCD???CCCACCCCC3BB>BAA?5:BBBBBBC?AA899=@AA599BBBBCD@CBB?B?CBBA@@>=8<>=:5;;==;;898=<?A@@@A<CCC@BC@CGDC@CGDD@@<@@@@@7A>B?BBBBB0BA;;;8;BBCCBB@@@5<;;;*9BBAB?B?CB?CCCCABA?B>BBCCBB>BCCC:@@BBBB?;;?BB>>>>>=B=A@???<C<A;ABBA:;;;
@ATNG8:01074:05200
GATGGTAGCACACGAGATCTCATCGTACTCATTCGTTTCGGAAGAGACAGGTACGTTAATAGTTAATAGCGTACTTCTTTTTCTTGCTTTCGTGGTATTCTTGCTAGTTACACTAGCCATCCTTACTGCGCTTCGATTGTGTGCGTACTGCTGCAATATTGTTAACGTGAGTCTTGTAAAACCTTCTTTTTATGTTTACTCTCGTGTTAAAAATCTGAATTCTTCTAGAGTTCCTGATCTTCTGGGTCTACGCTCGTCGCGCTACCATCGTTCCCTTCTGAGTCT
+
@?@B>@ACCBCCBBBCCCCCFCICBCCBCBBD@CCCI>CBBGADBBBBBB@BBCCC@B?BBCEAD>AABCCBBCD@AAAAA1AB?DCCC=BCCB?CCC@A@>98:A@@<AABBCBBB?BBA>B????>>768<@@@A=>>>AA@@>=>C<>=><<8:;;=AA=A<?@?@@@DDE<>====2=;A4::988)9;8;@06/////<@=@<AAAA/A888?:>:>?;>AB?>>B;><>@?@>=9=>>>8=====///<<<:=>=AA==:===66)//)/5//-==-//
@ATNG8:01075:05181
GATGGTAGAGTATCATGTGTATCTCCAGAAGATCAGGAACTCTAGAAGAATTCAGATTTTTAACACGAGAGTAAACGTAAAAAGAAGGTTTTACAATACTCACGTTAACAATATTGCAGCAGTACGCACACAATCGAAGCGCAGTAAGGATGGCTAGTGTAACTAGCAAGAATACCACGAAAGCAAGAAAAAGAAGTACGCTATTAACTATTAACGTACCTGTCTCTTCCGAAACGAATGAGTACTGTATCTATGTGTGCGCTACCATCGATGGATCTGAGTCT
+
:59D;CCCBBCCCCCBBBCDBCBCC?CCC?CAAABC?B?CBBBCBB?BC@C@CCCAABBB5B@CCECCCGHCCC=B@AABBB0BF?C?BBB7BCB@CBDCCCC::6;>AA?BDE=?@EBBBCCCCCECDCCB?CCCB@BBBDBCBC@B?BBB?BCCCBBBC@CCCCAB>BB>BBB977>>?6>>>9=??AB3BB?BBBBCBBBB?B>BB==:=;>BHHF@CCCCBBC?B@BED>CBB?:;9BBBBBBBBBBBAAAABBBA@@C>><>C@@ABB@BBBACBBBAA
@ATNG8:01084:05214
GATGGTAGCACGAGTACTCATATCCAGAAGATCAGGAACTCTAGAAGAATTCAGATTTTTAACACTGAGAGTAAACTTAAAAGAAAGGTTTTAACAAGACTCACGTTAACAATATTTGCAGCAGTACGGCACACAATCGAAGCGCAGTAAAGGATGGCTAGGTGTAACTAGCAAGAATACCACGAAGCTAGAAAAAGAAGTACGCTAATTAACTATAACGTACCTGTCTCTTCCGAAACGAATGAGTAACGATGAGATCTCGTGTGCTACCATCGTTCCTTCTGAGTCT
+
5<CC@CD666<<<9;555;<<<>>6;;;7;;;;:<7>2/06----(--(-363348888)8588/////6;;;;*/3,///&/66.60688&-(-53--/88..22+2+22,2889'22222225722+226=89597552....77-..'.(.37369//)/7//)/;;:99455.55:3945538:555<>>>+;;0443366//)/47356///06898828<733334;33//(///)/555-/)//::9<<;;==:5443338:;6<=<<;9=9=8;;<;43/6
@ATNG8:01089:05204
GATGGTAGTACATGATAGACGACACCAGAAGATCAGGAACCTCTAGAAGAATTCAGATTTTTAACACGAGAGTAAACGTAAAAAGAAGGTTTTACAAGACTCACGTTAACAATATTGCAGCAGTACGCACACAATCGAAGCGCAGTAAGGATGGCTAGTGTAACTAGCAAGAATACCACGAAAGCAAGAAAAAGAAGTACGCTATTAACTATTAACGTACCTGTCTCTTCCGAAACGAATGAGTACTATGTAGAGCTCTATACTAATCGTTCCTTCTGAGTCT
+
@@@B@ECCBABBCCCCDCCC9;;BA<@AA>ACBBCCBCAC?CCCCCC@BC?B?BABBCDDC5C?BBBCGDBBAA@8@A;;;;;':@<<;A<<0@@@=ACCBBCC@@?@@BB?BBC?BBBBCCCCBCCCCBBBB9<;CC>BBBBAABB?B=B;;9<ECCCCCC@BCCCCC@CC?BBB>AADCC<BAA<@@AAA2AB?CAAABBBBB?C=AACC?B>B@CFF@CCCBA@@?B?@@@<@BB?BCABDDCC??@CBBBC>>>AAAABBC?B>>B@C@C@BBBBB???
@ATNG8:01089:05208
GATGGTAGCATCATGCATATCTCACCAGAAGATCAGGAACTCTAGAAGAATTCAGATTTTAACACGAGAGTAACGTAAAAGAAGGTTTTACAAGACTCACGTTAACAATATTGCAGCAGTACGCACACAATCGAAGCGCAGTAAGGATGGCTAGTGTAACTAGCAAGAATACCACGAAAGCAAGAAAAAAGAAGTTACGCTATTAACTATTAACGATACCTGTCTCTTCCGAAACGAATGAGTACGGATGAGATCTCTGTGCTACCATCGTTCCTTCTGAGTCT
+
555606<<544:@9555;;566=<<5<<<8<@@B@@4:./0//0/9388476===7887&31766/--55--(-677::.;;.4.555&555.5?=;<>>5:25.54.9:=6<=<;555:/0///<<::6<<<<8<<<CDC@A=@>A;;7;BBAB@@@?;:9887:>>;???4<<@??9?3858CCCCE)@@<993:@A@BCA5;7;:;<9=:888//83///898==A7>9917--(,,,,,,22,2...;555559<;;====9<;9992;/7/7777;<@?
@ATNG8:01093:05179
GATGGTAGGCGTGTGAGAGTCTGCCCAGAAGATCAGGAACTCTAGAAGAATTCAGATTTTTAACACGAGAGTAAACGTAAAAAGAAGGTTTTACAAGACTCACGTTAACAATATTGCAGCAGTACGCACACAATCGAAGCGCAGTAAGGATGGCTAGTGTAACTAGCAAGAATACCACGAAAGCAAGAAAAAGAAGTACGCTATTAACTATTAACGTACCTGTCTCTTCCGAAACGAATGAGTACGATGAGAGAGCTCTCTCTACCATCGTTCCTTCTGAGTCT
+
AAAC@BBD?AACCCCCCCCBBBBDC>CCC?CCCCDDAD>@@CBCDD@BB?C@BBBAAAAA2A@BBBBBBACAAA;>@99999(9A<A8???5?AB?CBAABBBCB?B@CB====<@A@@@A??>>>AAAA>>9>>>>:>????@?@<@<A>B?BBBBCCBB?BCB?AC>AA>AAC>@@888+9<=<ABBBB3;;7;BBB@>@AA;?;@A??:>;>>;<==AA>??@@<A;@@A9>BB?BABBBABBB>>>C>>>BAA????BAAA:??@AC=A:>;>AA>==@@
@ATNG8:01095:05219
GATGGTAGTACATGATAGACGACACCAGAAGATCAGGAACTCTAGAAGAATTCAGATTTTTAACACGAGAGTAAACGTAAAAAGAAGGTTTTACAAGACTCACGTTAACAATATTGCAGCAGTACGCACACAATCGAAGCGCTGTAAGGATGGCTAGTGTAACTAGCAAGAATACCACGAAAGCAAGAAAAAGAAGTACGCTATTACTATTAACGTACCTGTCTCTTCCGAAACGAATGAGTACTGCGTCTCACTCTCGCCTACCATCGTTCCTTCTGAGTCT
+
@::A9>BCCCBBBECCCBCC:;:BB?CBB@CCCCCC@B@BBEDABA@DD?A?BBCAAABB2B?BBCCECDDBBB:@@:;;;;*;@;>=A@@7@A@<@CCCCBCCC@C@AA=A;;7;DCCEBCBBCBBBDCCC@CCBB@BDBBBB@@;A=@@@=BAABBCBB@CDDDDF@@@=?AA=AAAAB<A@A?ABBBB3BB?CCCBBBAAA?BBAAA;?;?>BBB@CDBBBBB8000@@6@00-0@@ABCBBBC@BBBCHCDEDAA@@@@@@BBABB?B@B@CDCABBAC
@ATNG8:01096:05202
GATGGTAGAGTACAGTGTAGTAGACCAGAAGATCAGGAACTCTAGAAGAATTCAGATTTTTAACACGAGAGTAAACGTAAAAAGAAGGTTTTACAAGACTCACGTTAACAATATTGCAGCAGTACGCACACAATCGAAGCGCAGTAAGGATGGCTAGTGTAACTAGCAAGAATACCACGAAAGCAAGAAAAAGAAGTACGCTATTAACTATTAACGTACCTGTCTCTTCCGAATCGAATGAGTACGTGTGACGTACGTGAGCTACCATCGTTCCTTCTGAGTCT
+
CCCB?CCCCBCCF99=BCCCCCCBB@BBBACDCBDC?B?BCCBBBC?BB?C@BBBBBBBB3B?BBBBCCCC>>>7>?@EEEI5AA?A@FID;CCCBDCCCCBCAA?BACC@BBB?BDC@ABCCCCCCCBCCD?BBBC@BBBBBCBB?C@CAA?ACCCCACC=AAAAAA?CC@>>@>AADFF@BAA=@@@@B2BD?BA@@CDAA@9>;@@AB<?<??BCB?CCAAABB@C?CA?ACCD@BBBBCBBBCBCCBCAAABBCDBBBBBB?B@AAC?B?A?CCCB@@@A
@ATNG8:01098:05201
GATGGTAGGCGACATACATACGCGCCAGAAGATCAGGAACTCTAGAAGAATTCAGATTTTTAACACGAGAGTAAACGTAAAAAGAAGGTTTTACAAGACTCACGTTAACAATATTGCAGCAGTACGCACACAATCGAAGCGCAGTAAGGATGGCTAGTGTAACTAGCAAGAATACCACGAAAGCAAGAAAAAGAAGTACGCTTTTAACTATTAACGTACCTGTCTCTTCCGAAACGAATGAGTACGATGAGAGAGCTCTCTCTACCATCGTTCCTTCTGAGTCT
+
:9:B<ABA@CBBBBBBGCCCBCCCC?DDD?BBCDBB>B>BBCCCCD@CC=@>ADECCBBB1CAFCCCCCCBDDF@F@>@@>>,>B=A?BBB<CBB>BBBBBAAAA=B@BEACCC?BACCCCBBBCCCCCCCC@CABB@BBCCCCBB?C@DCCACBCCCCBC?BAACCB@BB?BBC>AA@@?8?==;99999(9?=A?>>C?@@@9@?BCBC@C@AA?????>=>>>A<@;BCD>B??;@AAA??>AAAAAA>>>>>@@@@A;;;>:>>>>>:<8<:>>>>>;;;
@ATNG8:01099:05217
GATGGTAGGCGTGTGAGAGTCTGCCCAGAAGATCAGGAACTCTAGAAGAATTCAGATTTTTAACACGAGAGTAAACGTAAAAAGAAGGTTTTACAAGACTCACGTTAACGATATTGCAGCAGTACGCACACAATCGAAGCGCAGTAAGGATGGCTAGTGTAACTAGCAAGAATACCACGAAAGCAAGAAAAAGAAGTACGCTATTAACTATTAACGTACCTGTCTCTTCCGAAACGAATGAGTACTGCGTCTCACTCTCGCCTAATCGTTCCTTCTGAGTCT
+
@@@F@DCC@EB@@<BBBBCBBCCC?7=B=<@ACHAA?A@BBCBCBB?BD@D@BBBBBBBB3B@CCCCDCDDCFD;A9:9999(:A?B?BBB5@@@8BABBCBBAA484:?;;>?:?;;;>>B@???BB@@==6<><=8==<>>>>@>D>C=@=ACCCCCCC?BAA???;?B@A??;?>><:2999133333$22+2559@;;;B=B=>>>A<A:>>DBB<?>>>??@<@=B@>6:00,0>>>@BBAAAB??<@AAAC??8819>9899>9>9?:?BBCFDC@
@ATNG8:01100:05174
GATGGTAGATACTCGTTGATACACCCAGAAGATCAGGAACTCTAGAAGAATTCAGATTTTTAACACGAGAGTAAACGTAAAAAGAAGGTTTTACAAGACTCACGTTAACAATATTGCAGCAGTACGCACACAATCGAAGCGCAGTAAGGATGGCTAGTGTAACTAGCAGGAATACCACGAAAGCAAGAAAAAGAAGTACGCTATTAACTATTAACGTACCTGTCTCTTCCGAATCGAATGAGTACACATCGTCGTGTCGTGCTACCATCGTTCCTTCTGAGTCT
+
:95:5::@@?<=BCBBAEDDBBBBB=A@A=AAAAA@;>9@@AABBB?BC@C?B@A=<<<<,<:?@???CC==>@798<C@@@+CC@C;@@@4@@@>BAAACA@@@9@>;;6;CC?BBCCECGDCCCBBBCCC=@;;;?CBCC@@?@:@<A;;4:CBC@@@C?BA@??AB?A>@?9,33333(7<<8?@@AA2@A<A@?=>@A?A;?;>===<A:89;;@:@@@?@?>:?<>><>A=A:777?@@ABBBBB999BAB@??>;;;;955///7383959/7/8///
@ATNG8:01100:05193
GATGGTAGTATCTGCACTCTCTGTCCAGAAGATCAGGAACTCTAGAAGAATTCAGATTTTTAACACGAGAGTAAACGTAAAAAGAAGGTTTTACAAGACTCACGTTAACAATATTGCAGCATTACGCGCACAATCGAAGCGCAGTAAGGATGGCTAGTGTAACTAGCAAGAATACCACGAAAGCAAGGAAAAGAAGTACGCTATTAACTATTAACGTACCTGTCTCTTCCGAAACGATGAGTACGTGTGACGTACGTGAGCTACCATCGTTCCTTCTGAGTCT
+
455<9>>B@@>>;;5<?@@@@FC>B:BBC@BCFCCC@C@DFFCCBA@BB>B>B@@?BCCB1B@BCBBBBA@:;;.:7::994$4<7;.555&5994;A@BBA@9;4;=AA>BBC@ACBBBBB@AABCDCE<;9;BBBADCCBFDBB?C>AAB?C@@@@@??=??@A?@=>>@CBB?BC>>?8999<>/989(9<5;<:=;>>??8A9>>BB>B@CCBBB?BDBA?=>==:==;4:.0--<<:@<:9666////999::8337>>9<=8=C?C=@?BBC:99@A
@ATNG8:01103:05181
GATGGTAGCTCGCTGATGATATCTCCAGAAGATCAGGAACTCTAGAAGAATTCAGATTTTTAACACGAGAGTAAACGTAAAAAGAAGGTTTTACAAGACTCACGTTAACAATATTGCAGCAGTACGCACACAATCGAAGCGCAGTAAGGATGGCTAGTGTAACTAGCAAGAATACCACGAAAGCAAGAAAAAGAAGTACGCTATTAACTATTAACGTACCTGTCTCTTCCGAAACGAATGAGTACTGTATCTATGTGTGCGCTACCATCGTTCCTTCTGAGTCT
+
45BB@CCC>>BBA;;6@@ACBBBFCACCHABBBB;;7;?CCCCDCD?BC@B?@?@ABBBB3B?BCCBBABB:::,::;;A??0@@<@;>>?1@CF@BCEFCCBCB@B?BB?BBC@CCAABDFECAACFCCCC@DAAA@CCCCAABB@C@E@A?ACCECCAB?BBBCCCACB?BBB799AAA;AAA@BBCCC2BB@BBBBBA<<=+-+-666(-)-599;:=<<<;33-3-333(3::7:<@CDBBACABBCAAABCBBBAAACBD=@A@==8=7=5;;===???
@ATNG8:01109:05175
GATGGTAGTATCTGCACACTCTGTCCAGAAGATCAGGAACTCTAGAAGAATTCAGATTTTTAACACGAGAGTAAACGTAAAAAGAAGGTTTTACAAGACTCACGTTAACAATATTGCAGCAGTACGCACACAATCGAAGCGCAGTAAGGATGGCTAGTGTAACTAGCAAGAATACCACGAAAGCAAGAAAAAGAAGTACGCTATTAACTATTAACGTACCTGTCTCTTCCGAAACGAATGAGTACATAGATATACTTATAGCTACCATCGTTCCTTCTGAGTCT
+
@;;C@CBBBCBBCCFE@BBCCCCCB@BBCACBBB;;9;@BBBBCCC@AA?A>A@A@@AAA2A?BBBABBCD@??8>>@BBBB5BA>A5;;;.;AB?CBBDCCCBB=@=@B>BCC@CCBABBCCCCCCCBBAE@CBAA?BBBBCCCC?C@C;;<;CCDCCCC?BBCBBB?BB?BBB?BBBBB;???9>?>@A2AC?BBBABBC@@<@<@A;;7;;?@BBBACBBBAAC@C@BBC>CCC?BBAAABBCCACAAACBBB?CA?AABBB@?>>>A7:7;<AAA>>>?@
@ATNG8:01109:05203
GATGGTAGTGTCAGTGCGCGTCGTCCAGAAGATCAGGAACTCTATGAAGAATTCAGATTTTTAACACGAGAGTAAACGTAAAAAGAAGGTTTTACAAGACTCACGTTAACAGTATTGCAGCAGTACGCACACAATCGAAGCGCAAGTAATGGATGGCTAGTGTAACTAAGCAAGAATACCACGAAAGCAAGAAAAAGAAGTACGCTATTAACTATTAACGTACCTGTCTCTTCCGAAACGAATGAGTACTACTCTCAGAGACACACTACCATCGTTCCTTCTGAGTCT
+
8---(-5/0//79:?@BA;<6;;>B>BBB>96666=8@:>>99500>:77)/)////88:8):9<<<=?>;;??=67799999$4:6;;=?>/=6646@==<:>00,0*0===>A:@?A@@>@:99>>@885<8?ABB>>A?892987/778773,389;<<;;9575+57747=177;8<777>48//+.8888+6949///65==>>D;?>@@=D;AACCC@DDBBBBB?B?AAB<B@?=?AABBBAABC@??BBCCCCBAA@CCCD@BB==@<@8?9???@<===
@ATNG8:01109:05204
GATGGTAGCTCACGTACGTCACACGTACTCATTCGTTTCGGAAGAGACAGGTACGTTAATAGTTAATAGCGTACTTCTTTTTCTTGCTTTCTTGGTATTCTTGCTAGTTACACTAGCCATCCTTACTGCGCTTCGATTGTGTGCGTACTGCTGCAATATTGTTAACGTGAGTCTTGTAAAACCTTCTTTACGTTTACTCTCGTGTTAAAAATCTGAATTCTTCTAGAGTTCCTGATCTTCTTGGTGCGCTACAGTCTCTCTACATCGTTCCTTCTGAGTCT
+
@?@B?AACDBBBAA@CAAACBDDCDEBBBCAA?ACCC?CD@C@CCCCBBB@BBCBA?B?BCBB?B?B@@?BBBBG?ABBBA2AB?BAAA:?@=A?BBBADC:9:BBBC?>?BA>?BD>AA>;>=???AAA>>:>A@@<@;;;><>=A@;>>;;;@=@@@;>>7;7;B@@@B@@@588:BA->9?:>?A7<<=>90998888:8>>;>AAA*8<>9>6C>>>:>@@AB@@:=:=;::::4:;8<7=>;;;;::;;;=>BBDB>??BA@@<@<@<AAAA??>>
@ATNG8:01064:05230
GATGGTAGTAGTACACTAGTCATACCAGAAGATCAGGAACTCTAGAAGAATTCAGATTTTTAACACGAGAGTAAACGTAAAAAGAAGGTTTTACAAGACTCACGTTAACAATATTGCAGCAGTACGCACACAATCGAAGCGCAGTAAGGATGGCTAGTGTAACTAGCAAGAATACCACGAAAGCAAGAAAAAAGAAGTACGCTATTAACTATTAACGTACCTGTCTCTTCCGAAACGAATGAGTACTGTATCTATGTGTGCGCTACCATCGTTCCTTCTGAGTCT
+
:;=D@CBBBBBBBBDBBBCCBAA;;4:@A<@@AB;;6;>BBBDDCD@CC@C?BAC:::;;*;:?@A@@@A@>>?9?AB=>>>+6:455::<0<<@=@AAA>?@BC?B@@A>BCC@DC;;;DDIABABA@@@G@BAAA>A@BBBDCC@DAC;<7;AA@@@AB?:;;CCB?AA@BCC477BA@9><<:9999::%9><<B;A=;A=75768799*/)/=000;@@855;;4:6:;<9;>?<>ABBAAABBBCBBBABBCDAAAB???C=B>>8819:>9>>?>>=>>
@ATNG8:01066:05254
GATGGTAGCATACGAGATCTCATCGTACTCATTCGTTTCGGAAGAGACAGGTACGTTAATAGTTAATAGCGTACTTCTTTTTCTTGCTTTCGTGGTATTCTTGCTAGTTACACTAGCCATCCTTACTGCGCTTCGATTGTGTGCGTACTGCTGCAATATTGTTAACGTGAGTCTTGTAAAACCTTCTTTTTACGTTTACTCTCGTGTTAAAAATCTGAATTCTTCTAGAGTTCCTGATCTTCTGGGTCTACGCTCGTCGCGCCTACCATCGTTCCTTCTGAGTCT
+
:::@::69AA;66>>==BCAAACCCBABCCBB@CCFD=CCACABB;==CB?CBBAA;@;@@BC@E>@AABBDCBC??=???)<86>999,8BBA?BBA=@A4::9>=>9=777;AAA;>?B?C?@@AA===A<A>>><>>???:::::?>B:66:1///588/60799><<<>A688>CC2><@<:;;;;+;><<>0//////;::=;@@@@.>;;;A;?:>>8>@?>>>><?<?A==>>8==??7>A@;;;BA@@>::<//+/;;6::???:>:><AAC>998/
@ATNG8:01068:05245
GATGGTAGCACGAGTCACTCATATCCAGAAGATCAGGAACTCTAGAAGAATTCAGATTTTTAACACGAGAGTAAACGTAAAAAGAAGGTTTTACAAGACTCACGTTAACAATATTGCAGCAGTACGCACACAATCGAAGCGCAGTAAGGATGGCTAGTGTAACTAGCAAGAATACCACGAAAGCAAGAAAAAGAAGTACGCTATTAACTATTAACGTACCTGTCTCTTCCGAAACGAATGAGTACTATGTAGAGCTCTATACTAATCGTTCCTTCTGAGTCT
+
956=:>==B>?????CCCECBBCCC?CCC?BBCCCC@C@ECCDCBC@DD@B@BCDAAAAA2A@CBBCCDCC??>6<?;;;;;*;@>?4:::*9@@;@;9<CBCCC@D@CC@BCC@CCCCCDDCCCDBBBCCC@CCBB<@?CD?@>C@C@B@A>@CCCCCCC@BBBCAA>AB????=AAAA@;???=ABCCC3BBAA???BB??A<A:==BB3858?BBE@CBCB@@@5:29@@9ABB@BBCBCBBCBBBAABBBB@@@@@==<A=DAAB>B?B@CCC@@@BB
@ATNG8:01069:05225
GATGGTAGCGCGACGAGCGTAGACCCAGAAGATCAGGAACTCTAGAAGAATTCAGATCTTTAACACGAGAGTAAACGTAAAAGAAGGTTTTACAGACTCACGGTTAACAATATTGCAGCAGTACGCACACAATCGAAGCGCAGTAAGGATGGCTAGTGTGACTAGCAAGAATACCACCGAAAGCAAGAAAAAAGAAGTACGCTATTAACTATTAACGTACCTGTCTCTTCCGAAACGATGAGTAACTGCGTCTCACTCTCGCCTACCATCGTTCCTTCTGAGTCT
+
--883;;=8:945599;>ABBB;;;,;;:.5;;<=@:E>@@>>@0000@;;<=00/:;;:3<4443;:84:=?<*739444&4:58)///&////8896---(-(-3660667,3338<:==445555555.5:55.5544;;<<8<99967;;>>>>?;;;<;;;;7::6:982882877(3371333333#383788:::833/36::;;48456<<=9<=???:<9=265=4:44//////)/99967///;;9988//)///)//44;5:.4.4::9::::
@ATNG8:01069:05231
GATGGTAGCTCTGCTCTGACTCTCGTACTCATTCGTTTCGGAAGAGACAGGTACGTTAATAGTTAATAGCGTACTTCTTTTTCCTGCTTTCGTGGTATTCTTGCTAGTTACACTAGCCATCCTTACTGCGCTTCGATTGTGTGCGTACTGCTGCAATATTGTTAACGTGAGTCTTGTAAAACCTTCTTTTTACGTTTACTCTCGTGTTAAAAATCTGAATTCTTCTAGAGTTCCTGATCTTCTGGGTGCGCTACAGTCTCTCTACCATCGTTCCTTCTGAGTCT
+
@::C?ABCBBBBBBBBDCCCBCBBDBBBBB??<?AAB>BC?C?BBBBBCE@DFDED@D?BABA?D?CCCCCCCCE@CBCCC5C@CCCDD>CBCCACCC?BB9;;BDJG@CCCBCCCC@DBB@B@CCCCBBBC?CCCC?CCCBCBBBBCCBBBAAA?CCC?BB?B?CCCCCCDCC@BBBCC;C@D=::999(9A@@C=CABAAACA@@>BBAB0AAA@@=@?BA?BBBBBBC@C@CCCCBB?A@BB<ACBBBBBBCCCCCCCCBCB@CCCBC@BACACCDCCBAB
@ATNG8:01069:05265
GATGGTAGTGTCAGTGCGCGTCGTCCAGAAGATCAGGAACTCTAGAAGAATTCAGATTTTTAACACGAGAGTAAACGTAAAAAGAAGGTTTTACAAGACTCACGTTAACAATATTGCAGCAGTACGCACACAATCGAAGCGCAGTAAGGATGGCTAGTGTAACTAGCAAGAATACCACGAAAGCAAGAAAAAGAAGTACGCTATTAACTATTAACGTACCTGTCTCTTCCGAAACGAATGAGTACTATAGACTATCTGAGACTACCATCGTTCCTTCTGAGTCT
+
@@BC@DCAAACCBBBBDCDDCCCBC@DDE@CCBB@@>@?BADBBCC@CC?B?BBA=====.>=ABCCCCCC998+8?;;;;;*;B=A>BBB:BEDBGDCCBBC??;@=AA?BBB@BCBBCCCCECBBBCCCB?BBCC=A@@ACCBB>B?CCC?CDCCBBBC?BBBBBB@BB?AAA<>>BBB=BAA=ACCCC3CD?AAAADCB??<?<?>@B7;8;BBBB@AAABABA?A?ABB>CCC?BBBCCBBBCCBBBBBBCBBBBBACCCC?DBBAA?A?C@CCBBB>>>
@ATNG8:01077:05234
GATGGTAGCACGAGTCACTCATATCCAGAAGATCAGGAACTCTAGAAGAATTCAGATTTTTAACACGAGAGTAAACGTAAAAAGAAGGTTTTACAAGACTCACGTTAACAATATTGCAGCAGTACGCACACAATCGAAGCGCAGTAAGGATGGCTAGTGTAACTAGCAAGAATACCACGAAAGCAAGAAAAAGAAGTACGCTATTAACTATTAACGTACCTGTCTCTTCCGAAACGAATGAGTACTATGTAGAGCTCTATACTACCATCGTTCCTTCTGAGTCT
+
@CCC?BCCCBAB=CDCBBBDBBBCC@CCC?BBCCGD@C>BACDDCC?CB=B@DCCCCCCC3C?A@CCCBBBAA?8<>9:;;;*;A=A>BBB<CEGABBDCCCC@@>A?BC@BBC@BBBBBCCBFDCCCBBBB?CCCC?BABCBBAA?B@CAB?ADCCCBCA?CCCAAA?BC?==>=AACCC>BAA=ADDDD3BB?B>>>CBAA?:@;@@AA:>9?BCBB?BBBAABA>A>BBB=BCC?BBBBCCCCBA?@?>>??===;;9<=<=:::8AA;A7;4::=::;==
@ATNG8:01080:05262
GATGGTAGACATATCGTACTCTCTGTACTCATTCGTTTCGGAAGAGACAGGTACGTTAATAGTTAATAGCGTACTTCTTTTTCTTGCTTTCGTGGTATTCTTGCTAGTTACACTAGCCATCCTTACTGCGCTTCGATTGTGTGCGTACTGCTGCAATATTGTTAACGTGAGTCTTGTAAAACCTTCTTTTTACGTTTACTCTCGTGTTAAAAATCTGAATTCTTCTAGAGTTCCTGATCTTCTGGCGCTCTGTCACGTCTGCTACCATCGTTCCTTCTGAGTCT
+
@@CF@CCCCCCCCBBBCGDCCCBBBBBABC::;9CGE=CC?B>@@CCCBB>BBBBB?B>BABB?B?BC??BBBBB?BBCCC3BB@DAAA=ABBB?BCB@BB>>=>ABB?BBBDAA@@:@AA7;7;?AAA???:;;;@:??>A>==A@@@>>>><;5<<<6<=9==BAAAAAABC:>=?>>2>;@:==AAA/?????7>98888?==><CBBB/@;;;A=A=AB=B@??>>><@<?AAAAA9<=@<@@@@:::==@>>=>=::;>?;?====9=4:4::;AAAAA
@ATNG8:01081:05251
GATGGTAGATATATGCACGCTCTACCAGAAGATCAGGAACTCTAGAAGAATTCAGATTTTTATCACGAGAGTAAACGTAAAAGAAGGTTTTACAAGACTCACGTTAACAATATTGCAGCAGTACGCACACAATCGAAGCGCGGTAAGGATGGCTAGTGTAACTAGCAAGAATACCACGAAAGCAAGAAAAAAGAAGTACGCTATTAACTATTAACGTACCTGTCTCTTCCGAAACGAATGAGTACGAGAGAGCACACGTGTCTACCATCGTTCCTTCTGAGTCT
+
779@<=;A@@@BBAAABCCBBCEBB@BCCACCDC:;;;@CECCCBB?BB?B=??A?????1?BBBBBCCC@>??5<@;<;;.4>5:3999+>=@=@@ABDEGBC@B@BC?C@@:;;CABBBBEBCCCFBBC@DBAB;;:CCC@CB?C@CCB@BCCCBB@?=?BCAAA@CB?@?@?CCCCD>@9939:9999%:>;894?@;???<?<@@@B8><>;AEDGCCBBABA===;@>5=00,0@@;??DDCAABA:99BBAAAAAAAAA>=AAAC=?<?????BBBBB
@ATNG8:01083:05254
GATGGTAGTGATACAGATCAGACACCAGAAGATCAGGAACTCTAGAAGAATTCAGATTTTTAACACGAGAGTAAACGTAAAAAGAAGGTTTTACAAGACTCACGTTAACAATATTGCAGCAGTACGCACACAATCGAAGCGCAGTAAGGATGGCTAGTGTAACTAGCAAGAATACCACGAAGCAAGAAAAAGAAGTACGCTATTAACTATTAACGTACCTGTCTCTTCCGAAACGAATGAGTACAGAGAGTACGATATGTCTACCATCGTTCCTTCTGAGTCT
+
//99)//959BBC@ABDCCCCHA@@>/0/8<<@::;?@8@A@BBBA=BB9:5:A>79999$3,39;?AB@@999*9<94444$44.4.444&5994;B<A@@@AB>A=;;7;BB?BCDCCDAAAAAALCCCD?@@@@:;;CDCCBC?B?B;;6:A@@ABBC?BBCBBB@BC???=10000*/664:;;??0@@>A@BBBBBB>;>;>?AA7:7;ABBB@CCCAADB=A=@AA;B::6:??BBCECCCBBBBBAAAB???AAB@@=>888D=D=D:>>B>>>=>
@ATNG8:01085:05220
GATGGTAGCATCATGCATATCTCACCAGAAGATCAGGAACTCTAGAAGAATTCAGATTTTTAACACGAGAGTAAACGTAAAAAGAAGGTTTTACAAGACTCACGTTAACAATATTGCAGCAGTACGCACACAATCGAAGCGCAGTAAGGATGGCTAGTGTAACTAGCAAGAATACCACGAAGCAAGAAAAAGAAGTACGCTATTAACTATTAACGTACCTGTCTCTTCCGAAACGAATGAGTACCTCTCAGACGCTCGTCCTACATCGTTCCTTCTGAGTCT
+
45<<8=;@;=:;5566><<<<<;>;9<==<=@@B;;098???BFBB?BB@A?::3;7777'749:-.--5555616?@><@<'=>893==>4><<8566;;@=?C@B@CB@@AA@BCCBKBCBBCCCDCB;;7;BAB?BBA@AAA@;A=;;:4:??DBAAA?CCBCBC?::89A=/////)/::5;;???0??<?:@BBB@BD3835;=A<A=AACBB?AA@?<8;6;6;;;58==9>>@;?@B>889BA@C>887BA9<:786<A:6::@;?00/989:<;
@ATNG8:01086:05245
GATGGTAGCTCTGCTCTGACTCTCGTACTCATTCGTTTCGGAAGAGACAGGTACGTTAATAGTTAATAGCGTACTTCTTTTTCTTGCTTTCGTGGTATTCTTGCTAGTTACACTAGCCATCCTTACTGCGCTTCGATTGTGTGCGTACTGCTGCAATATTGTTAACGTGAGTCTTGTAAAACCTTCTTTTACGTTTACTCTCGTGTTAAAAATCTGAATTCTTCTAGAGTTCCTGATCTTCTGGGCTGCGCTGATATGCGCTACCATCGTTCCTTCTGAGTCT
+
@:>C>BBBCCCCBBBCCCCCCCCCBBCDDC99::ACC?BC@D?CCBBBCD@CCCCG>B?BCCB@C@CECCCCCCC>;::99*:A<@ABC>CDCGAGCC@BC>A@ABBDACCCE@A@D@BBD@C?CDDCBBBC>BBCC?CCCCCBBBCCCBCAAAC?BBB@CC?B?BBCCDDCDCADBBBB7A=A;;;::-;CCCE>FCCDBBC@A@5;;;;*;??@><@>AA>ABBBBCC@C@CCCCBB>B;;;0;;;;@CCCCCCCCCCCDCCABBBDD@C?C@CDGCBBCB
@ATNG8:01086:05254
GATGGTAGCACGACACGACGATGTGTACTCATTCGTTTCGGAAGAGACAGGTACGTTAATAGTTAATAGCGTACTTCTTTTTCTTGCTTTCGTGGTATTTTTTCTAGTTACACTAGCCATCCTTACTGCGCTTCGATTGTGTGCGTACTGCTGCAATATTGTTAACGTGAGTCTTGTAAAACCTTCTTTTTACGTTTACTCTCGTGTTAAAAATCTGAATTCTTCTAGAGTTCCTGATCTTCTGGATAGCGACGCGATATACTACCATCGTTCCTTCTGAGTCT
+
88:D;DCCCCCA=BBBBBD:69BCBBCBBBAA?ACCC?CCBDABBBCCCC>ABBBB@EABBBB?B@BDBBBCBBB?BBCCC3BA?A88949AAA@CCCCCCC(???AA=ABBBBBBB?AAA?B?CCBBAAAC?BBBB@B@@>>>A@@@@@AAA@@<====BB8:7;CCB@@@>>:=@@@A6@;A9::::9(8:;=>9?;88:???@?=BCCB.@A:=>=B>BB?BBBBA@@@C@C?>?CB>BAB?CCCCB>>?CCBBBAAABBAB?BBBBB<><>>@AA???BB
@ATNG8:01093:05224
GATGGTAGGACGAGCGTCTGAGAGGTACTCATTCGTTTCGGAAGAGACAGGTACGTTAATAGTTAATAGCGTACTTCTTTTTCTTGCTTTCGTGGTATTCTTGCTAGTTACACTAGCCATCCTTACTGCGCTTCGATTGTGTGCGTACCGCTGCAATATTGTTAACGTGAGTCTTGTAAAACCTTCTTTTTACTTTTACTCTCGTGTTAAAAAATCTGAATTCTTCTAGAGTTCCTGATCTTCTGGGCAGACTCTCACACGCCTACCATCGTTCCTTCTGAGTCT
+
:8>?9<<@@@@@?:@@B<<::49;5::;;?@A=B@@C=CC>B?AA@ABAB=@@9996949=>=4==655<@?=9:477999(//)//;;/::55.555.55.555:9<9>666=?<<7<55058@@@>@?A<8<?=@<A@@>>@@@@?:>>999?;@;;6:A;?;@AA;;9BBB=C=BBB7@=B=AABBB0AAA@@0@@@99555557<@@@@&<;;;;7:9>>:>::9888-3-387;;;7<;@@7?==<::::555<:::7::<799;00*0*06:<9:<<45
@ATNG8:01095:05227
GATGGTAGTGTCTATGAGAGTGTGTACTCATTCGTTTCGGAAGAGACAGGTACGTTAATAGTTAATAGCGTACTTCTTTTTCTTGCTTTCGTGGTATTCTTGCTAGTTACACTAGCCATCCTTACTGCGCTTCGATTGTGTGCGTACTGCTGCAATATTGTTAACGTGAGTTTTGTAAAACCTTCTTTTTACGTTTACTCTCGTGTTAAAAATCTGAATTCTTCTAGAGTTCCTGATCTTCTGGGATGTGTGCGCAGTGCCTACCATCGTTCCTTCTGAGTCT
+
@:>CAFBBBCBBBCCDDCCCCCCBBBCCD@@?@CCC=BB@C@BAAAAAB@DCBBB@C=??AA@D@CCBB@B><>;==?>?.@@?@BBC<@@BB@DBB?AB?A?AB994:BB?;;@@<@@A=A<@@@@:;:?<A@@@<?>?DDAAAAAA===>>>5;;;;?>=C>CAA@@====6>FDDD5A;@;@AAAA.56;;;,//<;766?AA<@@@@/>888B;?;>>:=B@@@AA=B=?>>??A;?>?F:B;;;==@@@@@BB;6166606///<9>7<1;;A?:;;@
@ATNG8:01096:05253
GATGGTAGGCGTGTGAGAGTCTGCCCAGAAGATCAGGAACTCTAGAAGAATTCAGATTTTTAACACGAGAGTAAACGTAAAAAGAAGGTTTTACAAGACTCACGTTAACAATATTGCAGCAGTACGCACACAATCGAAGCGCAGTAAGGATGGCTAGTGTAACTAGCAAGAATACCACGAAAGCAAGAAAAAGAAGTACGCTATTAACTATTAACGTACCTGTCTCTTCCGAAACGAATGAGTCGAGAGTCAGAGCAGAGCTACCATCGTTCCTTCTGAGTCT
+
;5;;9>>B@BB@@;;?AAA@@>444)555.599A:;4;9::9@BCB?CC=@>@BBBBBBB3B?AABBCBCBBBB=BBAACCC2BB?B@CCC8AAA?BBBB?@?BC>A>AD;:;;5;=>>?>>>@@<;;B@>>;>??>;????A@@@<@<@@B@CCBB>??C?AACCDD>AA?BBB@CC>>=7>893:BAAB3>><>@@A@@@@@<?;?ABB=B;??====>==A===<?=>>=4899;?BBBCCCBAAA@>=AABA=>>=>>=>:=??::7;<@<AA@@@@@@
@ATNG8:01096:05260
GATGGTAGTATATCGCGTCGCTATCCAGAAGATCAGGAACTCTAGAAGAACTCAGATTTTTAACACGAGAGTAAACGTAAAAAGAAGGTTTTACAAGACTCACGTTAACAATATTGCAGCAGTACGCACACAATCGAAGCGCAGTAAGGATGGCTAGTGTAACTAGCAAGAATACCACGAAAGCAAGAAAAAGAAGTACGCTATTAACTATTAACGTACCTGTCTCTTCCGAAACGAATGAGTACACACTCTCATATGACACTACCATCGTTCCTTCTGAGTCT
+
@:>B?CCCCCBBBCCBBBCDFEBBC@BBB?CABBDD@D@BCCCCBD@CC@CECCBBAAAA2AADCCBCDCCBAA;>A:;<<;*;;59299909@@?CBBCFDDCB?B?BC@BBB<A@BBBBCCCCCBBBCCD?AAAD>AABABBAB?C@CBB?ACCCCCBB?BBBBBA?BB?BBB=??CDC=???<@@@@@2@A?B@?>BA@@@:?:?>??:=:=@CCB@CC@@?AA>B?BBG>BCB?BBBBBBBBBBBBCCCCA??BBBBBACD?BBBDC?C?CACCC>>>>?
@ATNG8:01100:05244
GATGGTAGTATCTGCACACTCTGTCCAGAAGATCAGGAACTCTAGAAGAATTCAGATTTTTAACACGAGAGTAAACGTAAAAAGAAGGTTTTACAAGACTCACGTTAACAATATTGCAGCAGTACGCACACAATCGAAGCGCAGTAAGGATGGCTAGTGTAACTAGCAAGAACACCACGAAAGCAAGAAAAAGAAGTACGCTATTAACTATTAACGTACCTGTCTCTTCCGAAACGAATGAGTACTGTATCTATGTGTGCGCTACCATCGTTCCTTCTGAGTCT
+
@;@A<@KCDBBBBCBBBCCCCCCCC@CCC@CCCCCC@C?BBBBBCA?CC@D@AA@@ACDD3C=CABGCBBBA@@8<<:;<;<*;B>@;@@@7@CC?BBACDCC;;:;@BB?C;<:;BBBBCCDBCCBBBBCD@DCBB?A@CCDDBB>C?DBB?BCBCBBBB?BBBCBB?BD???@?BBBBF?BBB?BCCCC3BB@BBBBBCBB?=D:?>AA<A=@@B@@=@@ABCBB@D?AAB>BAA>ABBBFBBABBBCBBBAABBBBBBBBDD?A::;C?A6<498?@@@@@
@ATNG8:01102:05225
GATGGTAGATATATGCACGCTCTACCAGAAGATCAGGAACTCTAGAAGAATTCAGATTTTTAACACGAGAGTAAACGTAAAAAGAAGGTTTTACAAGACTCACGTTAACAATATTGCAGCAGTACGCACACAATCGAAGCGCAGTAAGGATGGCTAGTCTAACTAGCAAGAATACCACGAAAGCAAGAAAAAGAAGTACGCTATTAACTATTAACGTACCTGTCTCTTCCGAAACGAATGAGTACTATAGACTATCTGAGACTACCATCGTTCCTTCTGAGTCT
+
=:4;89@BBBBCCCBCCCCAABCCD@BBB@CCCC??>@@BBBACCC??A=??AAABBBBB3C?B@@@BCCCAA?8=>::;;;*;A@A=@@@;ACEAIBCCCDGBA=A?@@=@CC@CCBBBBCDCDBCCBBBB@BBBC@CDCCCBBB?C@CCC?CBBBBBBC?BBBAAA=AA@DAB=??CGE>AAB?BCCCC3BC@BBBBCBB@A586:@@@;>;>@BDD@CCBBCAA>B?BBD>BBA?CBBBBBBBBBBBCAAACCCBCBCBBCB?BBBBD?B?B@CBBBBBBB
@ATNG8:01105:05220
GATGGTAGCACGACACGACGATGCTGTACTCATTCGTTTCGGAAGAGACAGGTACGTTAATAGTTAATAGCGTACTTCTTTTTCTTGCTTTCGTGGTATTCTTGCTAGTTACACTAGCCATCCTTACTGCGCTTCGATTGTGTGCGTACTGCTGCAATATTGTTAACGTGAGTCTTGTAAAACCTTCTTTTTACGTTTACTCTCGTGTTAAAAATCTGAATTCTTCTAGAGTTCCTGATCTTCTGGACAGAGTGTCAGATACTACCATCGTTCCTTCTGAGTCT
+
:;//-4494444455999555544555555559.99<9)6@=B=BBCBBBC@AA@BB=@<??@8175700/:;;A@=:999:$:=8>9:9,7??A=A::69A399?>;;;<ABA???B>A>G<@<???D;;<A<>>>>7;;@@888;<;???B@A@687=<>>1838==DA@@>@7:5566,67=6;8999,63229),,,,,,255627999*95555053996A:::A99289===@>@6::A<;9;B;886><<<?<<787>6;;=8868=A<<8887666
@ATNG8:01105:05237
GATGGTAGTGTCAGTGCGCGTCGTCCAGAAGATCAGGAACTCTAGAAGAATTCAGATTTTTAACACGAGAGTAAACGTAAAAAGAAGGTTTTACAAGACTCACGTTAACAATATTGCAGCAGTACGCACACAATCGAAGCGCAGTAAGGATGGCTAGTGTAACTAGCAAGAATACCACGAAAGCAAGAAAAAGAAGTACGCTATTAACTATTAACGTACCTGTCTCTTCCGAAACAATGAGTACGTGTGACGTACGTGAGCTACCATCGTTCCTTCTGAGTCT
+
@@@C@CCCCBBBCBCCCCCCBBBCE@DBC>AACCCC?B@CCBBBCC@BB?B?CCC@@A@@2@>ABAAABBBBAC>@@;;:::.:B=B6:::6;CC?CCCCCDC@@=@@@@>ACC@CCCBBCCCCBBCCBBBD?CCCC<ABBB?@>?<@?BBB?BCCCCCAA?ACBBCCABB?A??399999+99939::::(9A?BBBDDBAAA<A:>>@?<?<@ABBB?ABA???C?C@AAB>CD?BBBBBDDC@@?C???BBBBBBAAABBB?BBCBB?B?B>AA@AA@@@
@ATNG8:01105:05256
GATGGTAGCTATACGTATATCTATGTACTCATTCTTTCGGAAGAGACAGGTACGTTAATAGTTAATAGCGTACTTCTTTTTCTTGCTTTCGTGGTATTCTTGCTAGTTACACTAGCCATCCTTACTGCGCTTCGATTGTGTGCGTACTGCTGCAATATTGTTAACGTGAGTCTTGTAAAACCTTCTTTTTACGTTTACTCTCGTGTTAAAAATCTGAATTCTTCTAGAGTTCCTGATCTTCTGGTAGAGCGTGCATATATCTATCCATCGTTCCTTCTGAGTCT
+
:49<8=BBBB=BCEBBBDJECDFFBBBABB;;4;<;)5B<B?BBCCCCD@CCCCC@CBCBCC>B>BB@@@CDDD?CCDDD2@@=@??<6=BBB@DEC@A@>@@@CCD=??BBBBBB@A@A>A=AABBBBBC>BBAB@??>=>@@@@AAA@@??@<>>><@@=C<???AA??@B=B====-=4;6;====,7///@+//7///=???<???@.>>>>==D;??<CAAA=>>=A7;;BBAA698?:>==888;;;===>988>@8//7/...505(.(.57789::
@ATNG8:01106:05223
GATGGTAGTACATGATAGACGACACCAGAAGATCAGGAACTCTAGAAGAATTCAGATTTTTAACACGAGAGTAAACGTAAAAAGAAGGTTTTACAAGACTCACGTTAACAATATTGCAGCAGTACGCACACAATCGAAGCGCAGTAAGGATGGCTAGTGTAACTAGCAAGAATACCACGAAAGCAAGAAAAAGAAGTACGCTATTAACTATTAACGTACCTGTCTCTTCCGAAACGAATGAGTACGTGTGCGACTTGTCTCCTACCATCGTTCCTTCTGAGTCT
+
777=68=>:556999@CB@?@A?;:09699@?;>:;199=>BBBBA=@@>A>?@;99999'929969<>C<@AE?CB@@@A@,?C>C5;;;&9@@;@BBABBB@@9=900+0<;689@<?@BBBCBDBBABAAG;;;@CBBBCCCC@@>A00-0BA@ACCD?CBCBBB?CC@BAA=AAAAA9???:?AAAA3BB@CCBBBBBBB?B?CA@A;>9>=BBB@CB@@@BB=B>ADD=CBB?@@@BBBB:9:???@@@A=ABBBC>??C@BBACE@D@B?BA=<??==
@ATNG8:01107:05226
GATGGTAGTATCTGCACACTCTGTCCAGAAGATCAGGAACTCTAGAAGAATTCAGATTTTTAACACGAGAGTAAACGTAAAAAGAAGGTTTTACAAGACTCACGTTAACAATATTGCAGCAGTACGCACACAATCGAAGCGCAGTAAGGATGGCTAGTGTAACTAGCAAGAATACCACGAAAGCAAGAAAAAGAAGTACGCTATTAACTATTAACGTACCTGTCTCTTCCAAAACGAATGAGTACACATCGTCGTGTCGTGCTACCATCGTTCCTTCTGAGTCT
+
///@<AA@BBCCCDBDBBCCCCCED@CECBDCCCBB@B@BBCDCA@?@C@C@BBBAABBB2@?BC>?@DCBBBA9@?;;;;;*;C@E=A@@9@@A?ACCCDDCCC@C@@@>@CC@BBDDDCCCCCCCCCCBB?BBBC=CBBB@@@B?D?C99::ABABCAC@CCAAAC?BB?B@@499??>8?AA@FCCCC3BB?B@??BB@@?;@=CC@@:=:=ADBA?BBAA@BB=A>ACC:BAA?CCBAABBBCBBBBCDBBBCCCBBAABB?BBBCC?B?B?BBBBBB>>
@ATNG8:01109:05267
GATGGTAGTATCTGCACACTCTGTCCAGAAGATCAGGAACTCTAGAAGAATTCAGATTTTTAACACGAGAGTAAACGTAAAAAGAAGGTTTCAAGACTCACGTTAACAATATTGCAGCAGTACGCACACAATCGAAGCGCAGTAAGGATGGCTAGTGTAACTAGCAAGAATACCACGAAAGCAAGAAAAAGAAGTACGCTATTAACTATTAACGTACCTGTCTCTTCCGAAACGAATGAGTACTACTCTCAGAGACACACTACCATCGTTCCTTCTGAGTCT
+
::>C:;9DDACA695>;;;>6;9CC@CCI@CCAA@B?B@CBBBB;;6;A>A@@?>9:::9)919=?BAAA?889,9:;:994$49393990;<7@BCCCCCCD>C?AB=ABB?BBBBDDCCBCCBCCCCEAC@@@<@@@?CCCC@CAD<;:<CCCBDBA??@@??@ABB?BCB589BAC>BBB?BBDCC2CC?CCCDABAAA<B=@@=>:=;??BBB@EABBCCB?B>BAB=BCF?BBBAAABCBCCDCCC???BDEB=>>@@:==@?@;>:>8=:;;>???
@ATNG8:01111:05244
GATGGTAGCGCATATCAGCGCAGCCCAGAAGATCAGGAACTCTAGAAGAATTCAGATTTTTAACACGAGAGTAAACGTAAAAAGAGGGTTTTACAAGACTCACGTTAACAATATTGCAGCAGTACGCACACAATCGTAGCGCAGTAAGGATGGCTAGTGTAACTAGCAAGAATACCACGAAAGCAAGAAAAAGAAGTACGCTATTAACTATTAACGTACCTGTCTCTTCCGAAACGAATGAGTACGATGAGAGAGCTCTCTCTACCATCGTTCCTTCTGAGTCT
+
@<=B?BBDCCCCBBBCDDCCBBBCC>BCC@CCBE@@?@>AACA@@C@CD?A>AACABBBB3C=AAABACCCBAA;@C<;;;;*;BCD;@@@7ABB@BKICBBCCCAD@CC@AAA@CCCDBBBBBBCCDCBBCACDHCCCDCCBAAC@DACCC@CDDCBBBE@DCCCAA>AB??:979BBBC>A::4:@@AA2BC?D:::BDCBB?A?BAAA<@<@@CCCBDBBBCCC9;8<BA9@;;6;AA@BBABBA@?BBBBBBBCCEB????>AA:9:9=9=9??@AB?99
@ATNG8:01065:05305
GATGGTAGCGAGCGAGTGTGTATACCAGAAGATCAGGAACTCTAGAAGAATTCAGATTTTTAACACGAGAGTAAACGTAAAAAGAAGGTTTTACAAGACTCACGTTAACAATATTGCAGCAGTACGCACACAATCGAAGCGCAGTAAGGATGGCTAGTGTAACTAGCAAGAATACCACGAAAGCAAGAAAAAGAAGTACGCTATTAACTATTAACGTACCTGTCTCTTCCGAAACGATGAGTACGATGGGATCTCGTGTGCTACCATCGTTCCTTCTGAGTCT
+
@:9@9@=BCCBBBBBCDC@AADDBB@BCBACC@?@C@E@BAABA@?<?C=?=?BCBBCCC5B?BBAAAACCCCI>CCBBBBB5A@<A?BBB:BCC@CBBBCCCBB@B@BB@BBB@DBBBBCCBBECBBBAAA?CCBB@BCDCDCCC@CBCAB?@DBBBCBB@ACCCCC?CB@CCB=??BA?9=9939@AAA3AD@CA@?@CCCC=@=@BBC@A=AACCC@BBCBABC@@<@A@<A000:;=ABAAA???:?AABBBCBB@@???;??99@>A@C@BBAAA???
@ATNG8:01076:05299
GATGGTAGGAGACACGTCGCACACGTACTCATTCGTTTCGGAAGAGACAGGTACGTTAATAGTTAATAGCGTACTTCTTTTTCTTGCTTTCGTGGTATTCTTGCTAGTTACACTAGCCATCCTTACTGCGCTTCGATTGTGTGCGTACTGCTGCAATATTGTTAACGTGAGTCTTGTAAAACCTTCTTTTTACGTTTACTCTCGTGTTAAAAATCTGAATTCTTCTAGAGTTCCTGATCTTCTGGTGTCTGATCTGTATCACTACCATCGTTCCTTCTGAGTCT
+
88;=8<<B@BB@@@BBB@@@CCABBBDCBBCCACCCL?CC?B?BDCCDCC@BBBBA=A?BABC@B@BBBBDCDBB??????.?A?BBBB=BCCC?BAB?@B599AA??;???>BBBB?>>A<@<??>=:;:=;?=>><AAA>>>>>>>AABAB;;6;=>9>>6;7:>>AA?>::5799<>2>7=966778(7<::;1:=>>>>A@@@<=<<<,8///6064>?=A@@@D>>:><>>@@@A7;;?=@@AA@??AAAA>>>D?>>8818:<<=9=7=7888888::
@ATNG8:01083:05271
GATGGTAGCTCTGCTCTGACTCTCGTACTCATTCGTTTCGGAAGAGACAGGTACGTTAATAGTTAATAGCGTACTTCTTTTTCTTGCTTTCGTGGTATTCTTGCTAGTTACACTAGCCATCCTTACTGCGCTTCGATTGTGTGCGTACTGCTGCAATATTGTTAACGTGAGTCTTGTAAAACCTTCTTTTTACGTTTACTCTCGTGTTAAAAATCTGAATTCTTCTAGAGTTCCTGATCTTCTGGATATGAGTGACTCGTGCTACCATCGTTCCTTCTGAGTCT
+
95:;3:::?<<@BB@@@BBCCCBC;;;BB@;;:;BBD?BC?B?CCCCBBBACDDAA=A?ABBB@GACCGCBBB@>900000*/0)/9:@5BBCCACCC:9;7;@AACD@CEAA@@@B6;;A=A>BDCCCCCC@BCBC@CBB@CCCCBBABCCDDD?BBB?CD@C=@@AAACCFD?B;;;;.:4;4:@AAA*;;;;;09@A@A@A959;@@@@0?>>>@696:C@BBCBBAA?B?BBCDCC?BBC?CACBBBBB;;;DCC;;<BCC@@@@??;?;?6::BBBBB?
@ATNG8:01083:05278
GATGGTAGTATAGAGCTCTACATAGTACTCATTCGTTTCGGAAGAGACAGGTACGTTAATAGTTAATAGCGTACTTCTTTTTCTTGCTTTCGTGGTATTCTTGCTAGTTACACTAGCCATCCTTACTGCGCTTCGATTGTGTGCGTACTGCTGCAATATTGTTAACGTGAGTCTTGTAAAACCTTCTTTTTACGTTTACTCTCGTGTTAAAAATCTGAATTCTTCTAGAGTTCCTGATCTTCTGGCGCTCTGTCACGTCTGCTACCATCGTTCCTTCTGAGTCT
+
?:>C@BBBBBB99;CBDCCCCCCCDC@??A;;9;BCC?CE@C@;:;AAAA>ABBAA@C>AAABAD?CBCBBB?><<77737$3367333(378;7=?F8BB>=?BB??<?BB>??>>;>??=A<AAA@;;;@<A>>><@??>======>?@@@@A<>=><@B7;8;ABAAAB@@5;;===/=<A:=>AAA/;;;BC188:9:555@@;;;;;+9//.92959;5=///9996><>@>B>@8;;@;>>=?;;;;;>=;;;;;<=>><@AA@@<@=B:;;;@@?B>
@ATNG8:01084:05281
GATGGTAGTGTCAGTGCGCGTCGTCCAGAAGATCAGGAACTCTAGAAGAATTCAGATTTTTAACACGAGAGTAAACGTAAAAAGAAGGTTTTACAAGACTCACGTTAACAATATTGCAGCAGTACGCACACAATCGAAGCGCAGTAAGGATGGCTAGTGTAACTAGCAAGAATACCACGAAAGCAAGAAAAAGAAGTACGCTATTAACTATTAACGTACCTGTCTCTTCCGAAACGAATGAGTACTACTCTCAGAGACACACTACCATCGTTCCTTCTGAGTCT
+
ABED@BABBCDBAA;BCCCAAABBB@BCCBCCABBB?B@CBBBAAA=AA>@?BCCBBBBB3B?BBBBBCAA888*9<;;;;;*;A>B4;::*:??:AA@ACABA@=A@<<9<CC?BBAABAAADBCBBBBBB?BBBB?B:::DDCB?D?CA@>@CCCBBBB?BBBDBB?AC?CCC?BBCCC=::93:9999(:@<=>>?@BB@@;>:>>;;5;8=>ABB?ABBBAAB>B>ABF>FBB?BBBBBCCBA@@CCDCBBBB>>=>==::7;AAAB=@<@:;;;?>???
@ATNG8:01087:05288
GATGGTAGCAGACGTGACAGAGCGCCAGAAGATCAGGAACTCTAGAAGAATTCAGATTTTTAACACGAGAGTAAACGTAAAAAGAAGGTTTTACAAGACTCACGTTAACAATATTGCAGCAGTACGCACACAATCGAAGCGCAGTAAGGATGGCTAGTGTAACTAGCAAGAATACCACGAAAGCAAGAAAAAAGAAGTACGCTATTAACTATTAACGTACCTGTCTCTTCCGAAACGAATGAGTACGATGAGATCTCGTGTGCTACCATCGTTCCTTCTGAGTCT
+
<:@B?EBCBCA@A;66CBCCCHCCC@CCC@DCBBCB?C>AAAAABE?BB?B@AAABBBBB3B?BBB???@A:::,:@;;;;;';?;;7<<=2ABC@CDBCGCD;;:<?CB@CCC?AABBCECCCCCCBBCCC?BBBB?CDCAAACC@C@B@@>@BBBBFBC@@?@BCC?CC@???7::@@@8?:93988888%9@<<85888BAA=A;>>AA:=:=ABAA?AC@@@BC@C?BBC=AAC<??BBBDBBBBBB??;====?@=898AA;@<;;?;@;?<>??AA;;;
@ATNG8:01088:05285
GATGGTAGTGATACAGATCAGACACCAGAAGATCAGGAACTCTAGAAGAATTCAGATTTTTAACACGAGAGTAAACGTAAAAGAAGGTTTACAAGACTCACGTTAACAATATTGCAGCAGTACGTACACAATCGAAGCGCAGTAAGGATGGCTAGTGTAACTAGCAAGAATACCACGAAAGCAAGAAAAAGAAGTACGCTATTAACTATTAACGTACCTGTCTCTTCCGAAACGAATGAGTACTGCGTCTCACTCTCGCCTACCATCGTTCCTTCTGAGTCT
+
:>@@;;?BA@@C><AAD;::CA@@D@CCC@DCBBCE@E>@@BBBDC?BB@B@B?>?@BA=+;144;;;>77::9)8;;;99&4?8=299,555.596965<9>4;4;;2:?@=ABBBBDCCCCCCCDCICACBBB@BCBBCEFD?B?B<<7;@A@AAAD?AADDCD?::5:???BBDFD=B::5:@AAB2AB?BAA>@BBBA<><>>@@=D<==BBC@BCDBABC?B@CA@8>00+0=;;?B???BBCBCCCCBC??@B=@@C@C:::B?B>A8;:AA@CDB
@ATNG8:01090:05319
GATGGTAGTATCTGTCTACGAGAGCCAGAAGATCAGGAACTCTAGAAGAATTCAGATTTTTAACACGAGAGTAAACGTAAAAAGAAGGTTTTACAAGACTCACGTTAACAATATTGCAGCAGTACGCACACAATCGAAGCGCAGTAAGGATGCTAGTGTAACTAGCAAGAATACCACGAAAGCAAGAAAAAGAAGTACGCTATTAACTATTAACGTACCTGTCTCTTCCGAAACGAATGAGTACACATCGTCGTGTCGTGCTACATCGTTCCTTCTGAGTCT
+
889939777------799<A=>;>@5;><7:;>>9905.4394338233-347789====+=5?B@AAAAA@@A597:4444$4=8>;???2CB@=BB;;;A>>>?B?BB9<<C49:5:>>>;?>>>=B:;9:99498955;;;;<8<6:///988//4408====?:7727;7,33333(333,3:ACC1?@7@:;765/..3948..2:9288AA@?C>555;:494333(333,33=;99:3337733439:9::9//////96665;17.7?<75277
@ATNG8:01092:05317
GATGGTAGTACATGATAGACGACACAGAAGATCAGGAACTCTAGAAGAATTCAGATTTTTAACACGAGAGTAAACGTAAAAAGAAGGTTTTACAAGACTCACGTTAACAATATTGCAGCAGTACGCACACAATCGAAGCGCAGTAAGGATGGCTAGTGTAACTAGCAAGAATACCACGAAAGCAAGAAAAAGAAGTACGCTATTAACTATTAACGTACCTGTCTCTTCCGAAACGAATGAGTACGTGTGCGACGTGTCTCCTAATCGTTCCTTCTGAGTCT
+
@:?C;DC?A@@@@CCBCBBBCCBBBBCCAFCCCCC@B@BBCBBBB?BF?B?BBBDCDDD2D?DDFEABBCBBB;?@:;;;;*;@<@5;;;-;;;4:BCBBBB;;6;@AA=ABB?BB@@@ACAAA;;;ABBB?CBBB?BBCCCBBCAF?AAB@BBBBD@@A@CCCCBB?CB@BBB?AAAAA<@?@;99::9(8?;@??@BAAAB?B?BBBB??:==CCC@CCBBAAB;@<@A@9ACC@CCBBBBBBCA9:9997=>@?@AB<>??BBBB?B?B@@>>>@@@>
@ATNG8:01093:05310
GATGGTAGAGTACAGTGTAGTAGACCAGAAGATCAGGAACTCTAGAAGAATTCAGATTTTTAACACGAGAGTAAACGTAAAAAGAAGGTTTTACAAGACTCACGTTAACAATATTGCAGCAGTACGCACACAATCGAAGCGCAGTAAGGATGGCTAGTGTAACTAGCAAGAATACCACGAAAGCAAGAAAAAGAAGTACGCTATTAACTATTAACGTACCTGTCTCTTCCGAAACGAATGAGTACTATAGACTATCTGAGACACACTACCATCGTTCCTTCTGAGTCT
+
BCBB@BCBBBBBEBBABBGCDBDDD@BBB?BBBBBB?B@BBCDCBB>AA@B?BBCBBBBB3B?BBBBBBAA999+8>9;;;:':A?B@CDD;CBC?CBBBAB@00,0;=>;?AC?BBCBCCCCCCA@ABBBB?BBCC?AAAAABBB?B@A;;6;;;A@AAB@@??CCC?CC@BBA?BBBAA;A:949A@@A3AB?B;;;?BA>><>;????;>;>>BCF@CCBBAAC<?<?@@;BBC?BBBCCBBBCAAA@===@AAABCBBBBBBBAA=A????<@<=8=>>BABAB
@ATNG8:01103:05299
GATGGTAGCTCGCTGATGATATCTCCAGAAGATCAGGAACTCTAGAAGAATTCAGATTTTTAACACGAGAGTAAACTTAAAAAGAAGGTTTTACAAGACTCACGTTAACAATATTGCAGCAGTACGCACACAATCGAAGCGCAGTAAGGATGGCTAGTGTAACTAGCAAGAATACCACGAAAGCAAGAAAAAGAATTACGCTATTAACTATTGACGTACCTGTCTCTTCCGAAACGAATGAGTACGAGAGAGCACACGTGTCTACCATCGTTCCTTCTGAGTCT
+
@>>B@CCBBCCCCCCCCCBBBCCCCAAAA?BCCCBB@C@BBDDBBA?AA?C@CBA?????.??AAACCBABCCD>BB<???>.=A9=1898+9@A>BB99:B?;;6;;?=:>??;?><<;<>@A>@?D@==><:::@<A?????@@:@9>@D?A@?A@><=;AAAA@@;@A:@>>:>?@@@:?=<6::989+795;:>>==;;;;?;@@>>;>D@@@??:@@D:::?;?=BBB:B>><>>>AA==///77:9;@AA;>=>>>?==8====A<A=A<??????>=
@ATNG8:01104:05318
GATGGTAGGCGACATACATACGCGCCAGAAGATCAGGAACTCTAGAAGAATTCAGATTTTAACACGAGAGTAAACGTAAAAGAAGGTTTACAAGACTCACGTTAACAATATTGCAGCAGTACGCACACAATCGAATCGCAGTAAGGATGGCTAGTGTAACTAGCAAGAATACCACGAAAGCAAGAAAAAGAAGTACGCTATTAACTATTAACGTACCTGTCTCTTCCGAAACGAATGAGTACGATGAGATCTCGTGTGCTACCATCGTTCCTTCTGAGTCT
+
444>8<@B?@966?;;>BCC;;;BG@BBD@DBBD:::;@CBCBC<<6<>+0*0;=;;;;-:9=>@@@?==::;/:@;;;;.9@9=.99,555.5<<@CCCBB5;5;<5;AB?BEDC@AADAAADCCHCHGDDBBACBBDCBBB?B=AAC@CCCDDDDD@CECBBA>;;6;@@?BCCCC=?:95:CCCC3AA=A999AB???>A<??A@=A?AACGE@BA@BA@A@B?@@@;@AB?A;::==999?>=====889=?@898AA?A;;:B@C?C?@998@@@@
@ATNG8:01105:05274
GATGGTAGGCACTGCGCACACATCCCCAGAAGATCAGGAACTCTAGAAGAATTCAGATTTTTTAACACGAGTTTAAACGTAAAAAGAAGGTTTTACAAGACTCACGTTAAACAATATTGCAGCAGTACGCACACAATCGAAAGCGCAGTAAAGGATGGCTAGTGTAACTAGCAAGAATACCACGAAAAGCAAAGAAAAAGAAGTACGCTATTAAACTATTAACGTACCTGTCTCTTCCGAAACGAATGAGTACGTGTGCGACGTGTCTCCCTACCATCGTTATCGGAAAGTCT
+
=8:<<<CD@BABBBABBBCBBB9999'9?=49@@@BB7;69AA@@@@;@@?B>BA?949999#45=<=A<;@;8;=88837999)3/)/)/88&///(/66667733,33(33,378,35:8778::>?A===;:4:=888(697985//.'.(.795:=B;AB8744<<;BA<00,000+0;0///&3333(39==?+==8==BBB@>>>3:9+9>>?3819@99926::6669)/)///(/7717;;<887?@>AA@>=>==<@>000*000+0@A@@<@BBC?BB>B@>>
@ATNG8:01106:05276
GATGGTAGTGTCAGTGCGCGTCGTCCAGAAGATCAGGAACTCTAGAAGAATTCAGATTTTTAACACGAGAGTAAACGTAAAAAGAAGGTTTTACAATACTCACGTTAACAATATTGCAGCAGTACGCACACAATCGAAGCGCAGTAAGGATGGCTAGTGTAACTAGCAAGAATACCACGAAAGCAAGAAAAAGAAGTACGCTATTAACTATTAACGTACCTGTCTCTTCCGAAACGAATGAGTACTATAGACTATCTGAGACTACCATCGTTCCTTCTGAGTCT
+
<8:A?BGCCDBBBCBCDCCCCCCCC@CCC@CCCCBB@B@BBCECBB?AC7:8;AA?@CAC2A?BCBBBDEC??>8<@;;;;;*;@=A<@AA9AAA?BICCCBB::8;?CD@CCC>AABBCCDDDDDDCCCCD?BBBB?BBBBCB??<@@EBB?BCDCAABC?BBBBCC?BB????=@A@@@<AAA?@@@@@2@B?D>?>B@B?@<@<????<?;ABCCC?BBBBBCC?B?BDD>CCC?AABBCCCCCBBBBAAA>AAABBBCCCD?DBAAB?B@C?BBBBBAAA
@ATNG8:01079:05321
GATGGTAGGCGACATACATACGCGCCAGAAGATCATGAACTCTAGAAGAATTCAGATTTTTAACACGAGAGTAAACGTAAAAAGAAGGTTTTACAAGACTCACGTTAACAATATTGCAGCAGTACGCACACAATCGAAGCGCAGTAAGGATGGCTAGTGTAACTAGCAAGAATACCACGAAAGCAAGAAAAAGAAGTACGCTATTAACTATTAACGTACCTGTCTCTTCCGAAACGAATGAGTACTATGTAGAGCTCTATACTACCATCGTTCCTTCTGAGTCT
+
?<A?>@BD?CBBBB===BCCCBBBB?CCD@AAABBA;<5;AA@@@B=??:><?@@A@BBB5C@BBDDGDCCAA?5>@99999*;C@C<@@B7ACDACCDCCCD:99:@EE@CCC?BBCCDBBBBBBCBBBDEADCCC?BBBCBBCB@CACAA?BBBCCCCC@BBABBC?AA=ABD>AA?>=7?>>;==<?>.?A>ABAABCBBB?B>AACC>B>>AEAB>AB@@?AA?A?ABB=BCC@BCCBBBBBBBBBBBCBBBBC>>>AA=B=B:::@<>4939;;787>>
@ATNG8:01096:05343
GATGGTAGGCGAGAGTGAGACGCAGTACTCATTCGTTTCGGAGAGACAGCTACGTTAATAGTTAATAGCGTACTTCTTTTTCTTGCTTTCGTGGTATTCTTGCTAGTTACACTAGCCATCCTTACTGCGCTTCGATTGTGTGCGTACTGCTGCAATATTGTTAACGTGAGTCTTGTAAAACCTTCTTTTTACGTTTACTCTCGTGTTAAAAATCTGAATTCTTCTAGAGTTCCTGATCTTCTGGCGCTCTGTCACGTCTGCTACCATCGTTCCTTCTGAGTCT
+
@@AC?BAA?BCCCCDBBBBBBDBCCCDDCC99;:DFF>DD?DBCCCCCA?ABBCB?A?CCCC?B?BBBBBBBDD?@A@??0?@?BCDC=CDBB?BCC?CC9:9BCCCACDCBCCEDBCCC?A?ACBBCAAA?BBCF@BBBBCCCCCCCDCBBBC@BBB?DD?C<A@BBBBCCB@CBBBB;A=B=::999*:@AAA=BBBBBCC@@@5<;<;*<AA@A?B?BA?ADDCBCA@G@DDCCCC?AAA>BBBCCAAACECCCCA@@BCE?BBC::7:<@<@CCBBBCB
@ATNG8:01097:05343
GATGGTAGCTCTGCTCTGACTCTCGTACTCATCGTTTCGGAAGAGACAGGTACGTTTAATATGTTAATAGCGATAACTTCTTTTTCTTTGCTTTCGTGGTATTCTTGCTAGTTACACTAGCCATCCTTACTGCGCTTCGATTGTGTGCGTACTGCTGCAATATTGTTAACGTGAGTCTTGTAAAACCTTCTTTTACGTTTACTCTCGTGTTAAAATCTTAATTCTTCTAGAGTTCCTGATCTTCTGGCGCTCTGTCACGTCTGCTACCATCGTTCCTTCTGAGTCT
+
:::<=?9<5>:@;;:AA@BBBBBBBB>@99:94444(4;.405<==<<=8555555)5655555.46444444495::.55555$55>0;9=<3//-505--(-5(--/:;>:>>@?@????AAA=A;@A:5955=4=:55.55==>>?@==>><?;96.5:@25529.95:::::54.599;<.;5:34444&44444)4444:45555.555&555.5.5.5;8<=>><<<:=8<<<6568;992999@995;555:55666>>@;AA<;;8=04055;>;=<<
@ATNG8:01099:05347
GATGGTAGACATATCGTACTCTCTGTACTCATTCGTTTCGGAAGAGACAGGTACGTTAATAGTTATAGCGTACTTCTTTTTCTTGCTTTCGTGGTATTCTTGCTAGTTACACTAGCCATCCTTACTGCGCTTCGATTGTGTGCGTACTGCTGCAATATTGTTAACGTGAGTCTTGTAAAACCTTCTTTTTACGTTTACTCTCGTGTTAAAAATCTGAATTCTTCTAGAGTTCCTGATCTTCTGGCGCTCTGTCACGTCTGCTACCATCGTTCCTTCTGAGTCT
+
@:??8<DBBBGBBBCCCCCCCCIBBBCCBGCC?CCCD=BCAC>@@BABBB@CCBCB?B@DCAA8ABBBBBCB=B6=;888)<94<997,3>;<;@>>8>@<???ABD@BB?@@C>>:>@@<@<@>==<A;959=::5;;;>>==>>>=>>>>>@<???<==9<:;;///777:16:>DD6D<A<>::::,:<777)------7;697:AAA*:::;;6:35807<;=;;;8=466///6499A;:89=?=;;;EB@@@AB>>;;5;>;;;=@=A<?;;;??BB
@ATNG8:01105:05360
GATGGTAGTGATACAGATCAGACACCAGAAGATCAGGAACTCTAGAAGAATTCAGATTTTTAACACGAGAGTAAACGTAAAAAGAAGGTTTTACGAGACTCACGTTAACAATATTGCAGCAGTACGCACACAATCGAAGCGCAGTAAGGATGGCTAGTGTAACTAGCAAGAATACCACGAAAGCAAGAAAAAGAAGTACGCTATTAACTATTAACGTACCTGTCTCTTCCGAAACGAATGAGTACTGCGTCTCACTCTCGCCTACCATCGTTCCTTCTGAGTCT
+
AAAC@BABACBBBCCCAAACCCCBB@BBC@BBCC??>??BCBBBBB?AA=A?BBB<<<<<1?>AB?>?BBDAB@8>?:<<<<*<C<?5;;;.;@@BDCCBCCCCC?C@@@>@BB?CFDCCBBBCCCGCCCBC@A@AC?BBCBCCCA?C@C::;:BBBBCCC?CCABBC?AB>BBB?AACFF<??@<@@???2@?=B987BBAAA;@<@AAA:>:=9@@A?AABBBBC@C@CBC>BBC?AABBGCD>??BBCBDBBBBCCDD@CCC@CCBBE@C@B?DDDBB::;
@ATNG8:01107:05320
GATGGTAGGCGACATACATACGCGCCAGAAGATCAGGAACTCTAGAAGAATTCAGATTTTTAACACGAGAGTAAACGTAAAAAGAAGGTTTTACAAGACTCACGTTAACAATATTGCAGCAGTACGCACACAATCGAAGCGCAGTAAGGATGGCTAGTGTAACTAGCAAGAATACCACGAAAGCAAGAAAAAGAAGTACGCTATTAACTATTAACGTACCTGTCTCTTCCGAAACGAATGAGTACGTGTGCGACGTGTCTCCTACCATCGTTCCTTCTGAGTCT
+
@BCC@CBB?BBBA@A@CCCBBBBCB@CCC?CFDECC=@=@@BBCCC@DD?@=@BEEDCCC3C?CCDCCCBCDBC=A;:;BBB2BB?C@DDD<GCCACCBBBCC::8;@BA?BBB@CBAAACCCCBBDBBD90*0<00,0;;77:::7A7@;?5?A@@BBBB@BDDHDD?AD?BBD999BAA;A@A=<<==>.?@?BBBABBCCC?C?B@??6:5:@CCC?CCBBBAA<@=?BB=B??=?BA???@@@@??????>BBBBCD?BBA@CB@@B?C@C@CBBBBAAA
@ATNG8:01107:05336
GATGGTAGACATATCGTACTCTCTGTACTCATTCGTTTCGGAAGAGACAGGTACGTTAATAGTTAATAGCGTACTTCTTTTTCTTGCTTTCGTTGTATTCTTGCTAGTTACACTAGCCATCCTTACTGCGCTTCGATTGTGTGCGTACTGCTGCAATATTGTTAACGTGAGTCTTGTAAAACCTTCTTTTTACGTTTACTCTCGTGTTAAAAATCTGAATTCTTCTAGAGTTCCTGATCTTCTGGATACACTCATGTGCACCTACCATCGTTCCTTCTGAGTCT
+
@BCC@CCDBCCBBBCCCCCCBBBCBBBBBBBB@BCCC>CC>A>ACCCCAB>BBBBB?A?A@BA>A;@ABBBBBA@>ACECF3BB>??<<5<@?<@BB@;AB599AC??=?@ABAA==9==A;A:;<<@====;CA>>:>>??@>>>A??>>888B;?@><>@9>9=AAAAAAAA:>>>CC5>9>=AAAAA.A<=<?3:77567====07777(8<==A<@<??=A>>>@::8:=BAA?@>7>;A<@@AA@===?>?@@@AA;9;;76///<6;6<7=999666=
@ATNG8:01107:05345
GATGGTAGGAGACACGTCGCACACGTACTCATTCGTTTCGGAAGAGACAGGTACGTTAATAGTTAATAGCGTACTTCTTTTTCTTGCTTTCGTGGTATTCTTGCTAGTTACACTAGCCATACTTACTGCGCTTCGATTGTGTGCGTACTGCTGCAATATTGTTAACGTGAGTCTTGTAAAACCTTCTTTTTACGTTTACTCTCGTGTTAAAAATCTGAATTCTTCTAGAGTTCCTGATCTTCTGGTGTTGTCTATCATGTACTACCATCGTTCCTTCTGAGTCT
+
:<BC?BBC@BBBCCBBACABCBDDCBBBCCBB>B;<<9;D@CABBCCBCC@DCBCB?B?CCCC?C?BAAAACFBA>99:::$:;1;CDD>CBBB>B@@=@@=@BDCAA>AAAACCCC?AAAAA<;>>A???@=AAAA8==A@@>>>@@A@@>>==8<;;5;@;@;>>?AAA@@@<@A@AA6A<A9==AAA/AA??>9?A???@>=>=<>@AA.A;<=A=B<@@<@@@A??>=A;AA?>@?:>>><;>=;A><<>>@@>>>@@>>><@???C=C:>:AAAA@@?>
@ATNG8:01108:05349
GATGGTAGTATATCGCTTCGCTATCCAGAAGATCAGGAACTCTAGAAGAATTCAGATTTTTAACACGAGAGTAAACGTAAAAAGAAGGTTTTACAAGACTCACGTTAACAATATTGCAGCAGTACGCACACAATCGAAGCGCAGTAAGGATGGCTAGTGTAACTAGCAAGAATACCACGAAAGCAAGAAAAAGAAGTACGTTATTAACTATTAACGTACCTGTCTCTTCCGAAACGAATGAGTACATAGATATACGTATAGCTACCATCGTTCCTTCTGAGTCT
+
687=@@ECCCCCCBBCDACCCCDBB@CCC@CBECCC@CIHCCCCCB@BC@E@BBBCBBBB3C=??B???A@???9?ABBCCC1BB@BBCCC;EJG@ECCBB@@00+06<<:?@A=@@A@BBACCBBBBDBCC?CBCB?BBBBBCCC@D@B::;;DBCGCCD>AAABBC@AA>ABB?BBBBB=B@B?BBFDC2>>====BAA;AA<A<==>A=A;??::;<;;;>:88;A:88?7555;:7858:5:A>>@@@B>>>@@@??;;<=9>666<+/+/5;;8:99//
@ATNG8:01110:05364
GATGGTAGCACGAGTCACTCATATCCAGAAGATCAGGAACTCTAGAAGAATTCAGATTTTTAACACGAGAGTAAACGTAAAAAGAAGGTTTTACAAGACTCACGTTAACAATATTGCAGCAGTACGCACACAATCGAAGCGCAGTAAGGATGGCTAGTGTAACTAGCAAGAATACCACGAAAGCAAGAAAAAAGAAGTACGCTATTAACTATTAACGTACCTGTCTCTTCCGAAACGAATGAGTACGATGAGAGAGCTCTCTCTACCATCGTTCCTTCTGAGTCT
+
<BA@<@:>@A;;6====;;;<<<==8=@@;>=9:99.56;:<<===;@@:B9>BDCCCCC3C?AACBBBBA??<697;4999(995;9>>>2>=>996CBABB9966:<?7@@?8::ACCB=BABBBBCCCB?@AAA6;;=A@????C>C:925@???????BAAA@@9=;50005;::<?8<<;5778787$3943332:9999996::5515566;::5:;;485??=244=13336888;<8<68:6///62-..88835555.36...4;27279996532
@ATNG8:01111:05335
GATGGTAGCTCTGCTCTGACTCTCGTACTCATTCGTTTCGGAAGAGACAGGTACGTTAATAGTTAATAGCGTACTTCTTTTTCTTGCTTTCGTGGTATTCTTGCTAGTTACACTAGCCATCCTTACTGCGCTTCGATTGTGTGCGTACTGCTGCAATATTGTTAACGTGAGTCTTGTAAAACCTTCTTTTTACGTTTACTCTCGTGTTAAAAATCTGAATTCTTCTAGAGTTCCTGATCTTCTGGGTCTACGCTCGTCGCGCTACCATCGTTCCTTCTGAGTCT
+
4<=>?CCA@;;?CCBBBBCEDCBCCDCCBB@A>@B=>8CC>A?@CCBBBB?BBABA8<@::6@:@@BB@C>;55559999=,4405>>>7;<AB=@@@:??<?@BCCCACCCDCDBC?BBB?B@BBCCBBBD@CBBB?BBCCCCCCBCBCCBBCC@BBB>AA@D?BBBBBCCCC?BAAAA7A?C?CCCCC2BBBBB<BAAABB@@@B?BEDD5CBB@@@A@DG@DBBBBBC?D@BCCCDC?BBBB>BBBBFCBCBAAAA@@@DDD@CCBBB?B?C@CBCCCCA@
@ATNG8:01077:05387
GATGGTAGGAGACACGTCGCACACGTACTCATTCGTTTCGGAAGAGACAGGTACGTTAATAGTTAATAGCGTACTTCTTTTTCTTGCTTTCGTGGTATTCTTGCTAGTTACACTAGCCATCCTTACTGCGCTTCGATTGTGTGCGTACTGCTGCAATATTGTTAACGTGAGTCTTGTAAAACCTTCTTTTTACGTTTACTCTCGTGTTAAAAATCTGAATTCTTCTAGAGTTCCTGATCTTCTGGGTGCGCTACAGTCTCTCTACCATCGTTCCTTCTGAGTCT
+
A?AB?BBCGDCBBBDCBBBCCCCCBBCBCDAA?BFFF>CC@C@BBBBDCC@ECAA@?B?BBBC@C?CBBBBBBCC?@@B@B2?A>A77779AAD=AAB>@?599AABG@GBAAAAAA<?;;;A;A@@>>::;=DA>>065=<:9;@CBCAA888D;==>:=A<A;??AAABA@@<;;;BA5A=A=AAAAA/AA===6;/////<97;7;DCF/A>>>=8=;==:>@@@>>><@:==?>>>:>;;;1;;;==>>A>>>@@@AA:::9<///=9=9=9=@@?>>>=
@ATNG8:01083:05411
GATGGTAGCGCACACATAGATACAGTACTCATTCGTTTCGGAAGAGACAGGTACGTTAATAGTTAATAGCGTAACTTCTTTTTCTTTGCTTTCGTGGTATTCTTGCTAGTTACACTAGCCATCCTTACTGCGCTTCGATTGTGTGCGTACTGCTGCAATATTGTTAACGTGAGTCTTGTAAAAACCTTCTTTTTACGTTTACTCTCGTGTTAAAAATCTGAATTCTTCTAGAGTTCCTGATCTTCTGGAGATACACATGATACTCTACCATCGTTCCTTCTGAGTCT
+
8899488::555@<566B969B;;;;;;=;?>7???@5<@=@=@A?A;<<5:::55.58=?:<2616=<@:54.4:.56>>>+===8=<>>655594955.5;.559;<<8<=@=@@@B;>>A=A=BAA@BC@A=@AAA>BAAAAABBB@@??@><=90008=>5;+55544:<55.555555$54949:;;<)55===1<655555559.5555$55559495<=8<::///<6;6;;>@>>;><A8@<@@@ABCCBCCBBBBB<::?C:99B?A=A7:8@@?BAB
@ATNG8:01090:05401
GATGGTAGTAGTACACTAGTCATACCAGAAGATCAGGAACTCTAGAAGAATTCAGATTTTTAACACGAGAGTAAACGTAAAAAGAAGGTTTTACAAGACTCACGTTAACAATATTGCAGCAGTACGCACACAATCGAAGCGCAGTAAGGATGGCTATTGTAACTAGCAAGAATACCACGAAAGCAAGAAAAAGAAGTACGCTATTAACTATTAACGTACCTGTCTCTTCCGAAACGAATGAGTACTGTATCTATGTGTGCGCTACCATCGTTCCTTCTGAGTCT
+
?<>??BBCBBCCBBBCCCCCCABBB@BCC?CCCE@@=A=AABCDCC@CC?C@CBB????>0>=@ABBBABB??>6<>:;;;;*;B>B4;;;.;BB?BBBACDDEG?B?;;7;AB>B?CACCEDBBBCBBBCB@BDBB?BBBCBCBB?B>B@@>@CBB?ACC@BBBAAC?CC?BBC>AABBC>AAA?AA@AA2AC@A@>@ACB>>6:6;>?>5;5;>ABB?BBBBBBB?B@BBB=BCC?BBCCCDBBB>>>B>>>BBBAABBAA>>;>==::5:4:4::>>?>==
@ATNG8:01098:05376
GATGGTAGGTGCACATGAGTGTATCCAGAAGATCAGGAACTCTAGAAGAATTCAGATTTTTAACACGAGAGTAAACGTAAAAAGAAGGTTTTACAAGACTCACGTTAACAATATTGCAGCAGTACGCACACAATCGAAGCGCAGTAAGGATGGCTAGTGTAACTAGCAAGAATACCACGAAAGCAAGAAAAAAGAAGTACGCTATTAACTATTAACGTACCTGTCTCTTCCGAAACGAATGAGTACTATGTAGAGCTCTATACTAATCGTTCCTTCTGAGTCT
+
?A@C@DCC?ABBCDDCCBCCEECCC@BBB?BCBBAA?A@CCCCCCC?CC?C@CCB99999*9;?BBBBCCCBBB;@A;:;;;*;A>B5;;;.;;;6:DDDCCCA@=A=@@=@BB@BBCCCBBCCCCCCCCCB@CCCC?AABB@@@D@DAC@@>@@@BCCCC@CCBAAA?@@<@??;?BACF>A@@;999999%9@;@???CBBB@:>:>A@@<@<A@CCDAAA@BAAA7;8;DF?DCD@?@?BBBCCCCCBBBB@AAAAA@CA==:===A?B?CACCCAA:99
@ATNG8:01101:05413
GATGGTAGTGATACAGATCAGACACCAGAAGATCAGGAACTCTAGAAGAATTCAGATTTTTAACACGAGAGTAAACGTAAAAAGAAGGTTTTACAAGACTCACGTTAACAATATTGCAGCAGTACGCACACAATCGAAGCGCAGTAAGGATGGCCAGTGTAACTAGCAAGAATACCACGAAAGCAAGAAAAAGAAGTACGCTATTAACTATTAACGTACCTGTCTCTTCCGAAACGAATGAGTACGTGTGCGACGTGTCTCCTACCATCGTTCCTTCTGAGTCT
+
@ACC@CCCCCCCCABBBBDCKCBCDAFCD@CBBB;;8;?CCABABD=@@?B?A?@999:9$96ABBBCBAB???8>@@?@@@1AB?B?BFF:CDFADAAABCC;;7;>A@>BBB?BBCBDCCBCBDDCBB@@<@@A@<@@@@BB@?=@>BBB7<9;AAACC@CBBBBC?CC?CCB?CAAAD=BBB?ABAA@/@A=AAB@AB?@@<?;?CBA=A=A?AA@?BBCBABB=?=?CC=CBB<???ABAA???:::A??>:9;;;<8<<<377558494:48444==:;
@ATNG8:01107:05388
GATGGTAGCACGACACGACGATGTGTACTCATTCGTTTCGGAAGAGACAGGTACGTTAATAGTTAATAGCGTACTTCTTTTTCTTGCTTTCGTGGTATTCTTGCTAGTTACACTAGCCATCCTTACTGCGCTTCGATTGTGTGCGTACTGCTGCAATATTGTTAACGTGAGTCTTGTAAAACCTTCTTTTTACGTTTACTCTCGTGTTAAAAATCTGAATTCTTCTAGAGTTCCTGATCTTCTGGTAGAGCGTGCATATATCTACCATCGTTCCTTCTGAGTCT
+
BBBD@DDCCABBCBDCCCCAAACCCCCCCG@A?ACCC>BB=B@CCCCCBB=ACBBB?C?BBAA?A?CBBBBABAD?98787.8@<@888(7>>A>BCC@CC<989BAA>ABDCCAAA>A@A;A;A<==>>>>;?A>><@>@@AA@@@@A@@@@@@<>>A=@@;@<ADAA>@@AA;??@@@3?;?;??AAA/@@>@A8@::::;>>==:>BBB/B:;;B=A6;;7;=>>@@@<A=AA>>>@:>>@<@@A???>=>@AAA???@@@@<>>>BB<A;@<@A@>>>@@
@ATNG8:01108:05400
GATGGTAGCACACGAGATCTCATCGTACTCATTCGTTTCGGAAGAGACAGGTACGTTAATAGTTAATAGCGTACTTCTTTTTCTTGCTTTCGTGGTATTCTTGCTAGTTACACTAGCCATCCTTACTGCGCTTCGATTGTGGGCGTACTGCTGCAATATTGTTAACGTGAGTCTTGTAAAACCTTCTTTTTACGTTTACTCTCGTGTTAAAAATCTGAATTCTTCTAGAGTTCCTGATCTTCTGGGTGCGCTACAGTCTCTCTACCATCGTTCCTTCTGAGTCT
+
@AAB?BBBBBCCCBCCCCDCCCCGCCCBBC@@?@CDE>BC@B@@BBCCBB?BDBBA?B?BCCC?B?BBAAABBAA?@?@@@.@A?BBBC=BBCB?BAC>BB>A?@C9979CCDFCBB?BB@;?;>>>>;;;<:<?@A7:8?@:?@@@ACCCBAAA?BBD?CC?A;AA@AAAC@@;>>AAA5A=A:<<<<<.<><<:68:==AAB>>>=ABBA/A;;;B=B=;<8;A@@>=><?=AAA@@@8=9990:::==AABAAAA?@@@AAA=@687@<@=A<A@@>????
@ATNG8:01110:05380
GATGGTAGTATAGAGCTCTACATAGTACTCATTCGTTTCGGAAGAGACAGGTACGTTAATAGTTAATAGCGTACTTCTTTTTCTTGCTTCGTGGTATTCTTGCTAGTTACACTAGCCTTCCTTACTGCGCTTCGATTGTGTGCGTACTGCTGCAATATTGTTAACGTGAGTCTTGTAAAACCTTCTTTTTACGTTTACTCTGTGTTAAAAATCTGAATTCTTCTAGTAGTTTCCCTGATCTTCTGGGTGCGCTACAGCTCTCTACCATCGTTCCTTACTGACGTCT
+
444404<::;;9BA@@;>BEACBABB966?<<9???E=BB?C?BBBBBAA<>@737046:;==8;8;B874=:::6=;99:)?;6833/399:6::<;??278;9:>6<<@>@@AA<@;@=A=@@>;::8808757-562555585;>>;?>881/897//*/0758=;;;752225>A28687;5;;9(35./.'..556555626999*99555052673979///375.77.525//.05787.7977772225222:888<3788:>6;16,//8:/./;8;
@ATNG8:01110:05406
GATGGTAGCACGAGTCACTCATATCCAGAAGATCAGGAACTCTAGAAGAATTCAGATTTTTAACACGAGAGTAAACGTAAAAAGAAGGTTTTACAAGACTCACGTTAACAATATTGCAGCAGTACGCACACAATCGAAGCGCAGTAAGGATGGCTAGTGTAACTAGCAAGAATACCACGAAAGCAAGAAAAAAGAAGTACGCTATTAACTATTAACGTACCTGTCTCTTCCGAAACGAATGAGTACGATGAGATCTCGTGTGCATCGTTCCTTCTGAGTCT
+
@?@C@CCCC?@@BBFFABBCBBCBD@DCC?CCCE@A>A@CCCCCBB?BC@C?CCCABA@A2@?ABCCBBCDA@?8<=??===,>@>?2;;;.;;;7;CCBCDDBA?@ACC@BCD@CCAABBDCCCCCBBBCC?CBBB?A@@@A@@B?D?B@@>ADBBABBC?CAAAAA?CC@>>?>@AAA@9?=<;9:9:99%:?>A?>;CAB@@<@<@@@D<@===AAA=ABAAABC=@=A@A<ACC@BAAACCCBBACCBBAA==>AAA;;;D@@B?B?C?DDCBC@??
@ATNG8:01070:05450
GATGGCACTGCGCACACATCCCAGAAGATCAGGAACTCTAGAAGAATTCAGATTTTTAACACGAGAGTAAACGTAAAAAGAAGGTTTTACAAGACTCACGTTAACAATATTGCAGCAGTACGCACACAATCGAAGCGCAGTAAGGATGGCTAGTGTAACTAGCAAGAATACCACGAAAGCAAGAAAAAGAAGTACGCTATTAACTATTAACGTACCTGTCTCTTCCGAAACGAATGAGTACTATAGACTATCTGAGACTACCATCGTTCCTTCTGAGTCT
+
A<<=9B@?;<669CCCCBBDJ=CCFADCCBBB@C@CCCC@A@;<<,0+0;>=?BBB3A????ABACBBBB<A@9:999(9><@>BAA:BBB?B???DD?@?<@<==:==@<A???AAA@???AB??=@<@A@@<?@@??AAA<@;@=@=A?A@@@??<@@A@BB?AC?DCC<??A@@:@@;89:999+9=:?>>>A?==>7:5;???;@;<==??<?@@@AAD;>:>>B:?BB?@@AA99:BCCAAABA>>>AAAA===AA=A>A@;7;9>;@A@>@@@B
@ATNG8:01072:05422
GATGGTAGGCGTGTGAGAGTCTGCCCAGAAGATCAGGAACTCTAGAAGAATTCAGATTTTTAACACGAGAGTAAACGTATAAAGAAGGTTTTATCAAGACTCGTTAACAATATTGCAGCAGTACGCACACAATCGAAGCGCAGTAAGGATGGCTAGTGTAACTAGCAAGAATACCACGAAAGCAAGAAAAGAAGTACGCTATTAACTATTAACGTACCTGTCTACTTCCGAAACGAATGTGTACGATGAGATCTCGTGTGCTACCATCGTTCCTTCTGAGTCT
+
@<=C@CBB?B:66>?BBCEF;;6@@8;;C@AABCCB@C9;;@AABB?AB7;:;BCCCHEG2B>@@BBBBCCCDC>@?8897=6;@9>9>@@50//75;8;96/-(-(-6(,,,(,,,-56889:;;55588588;@=@@AA?;;;<?;?>B?BBCCB@@@<B::;BB?A?8::::>@AAB8==>:8888)8@9=887=::8><>:==//)/)/8;;D=A==:///:6:9=>>6?BB?>@@BBBCCD===@A????><<:///==7<==@@;?=B<A@BBBA>>
@ATNG8:01072:05427
GATGGTAGCTCGCTGATGATATCTCCAGAAGATCAGGAACTCTAGAAGAATTCAGATTTTTAACACGAGAGTAAACGTAAAAAGAAGGTTTTACAAGACTCACGTTAACAATATTGCAGCAGTACGCACACAATCGAAGCGCAGTAAGGATGGCTAGTGTAACTAGCAAGAATACCACGAAAGCAAGAAAAAGAAGTACGCTATTAACTATTAACGTACCTGTCTCTTCCGAATCGAATGAGTACACATCGTCGTGTCGTGCTACCATCGTTCCTTCTGAGTCT
+
BDBB@BABA@;=BBBBCCCBCCCBC@CAA?ACCAAA@B@BBCCCCC@BC>A>AA@99999)9=AABBBCAA:99*8=9:;;;.;B>@4:::&9@@=@ICCBCDCB?B?AB?BBB?BBBCDBBDGDCCCBBBB?BC@@>@BBBCBCB?C@C;;;;DCCECBA?BFEAAA?BB?ABA=AA::929???BBEDC2AA?BAA>;;;>><>=A@@@7:4::@BB?BBBCCDF?C>AA?BBBB?BBBBBBBBBBCCCCC??@FCB?@?@@@7;;@@@;?;?:==???>;;
@ATNG8:01077:05451
GATGGTGGCACTGCGCACACATCCCAGAAGATCAGGAACTCTAGAAGAATTCAGATTTTTAACACGAGAGTAAACGTAAAAGAAGGTTTTACAAGACTCACGTTAACAATATTGCAGCAGTACGCACACAATCGAAGCGCAGTAAGGATGGCTAGTGTAACTAGCAAGAATACCACGAAAGCAAGAAAAAGAAGTACGCTATTAACTATTAACGTACCTGTCTCTTCCGAAACGAATGAGTACACACTCTCATATGACACTACCATCGTTCCTTCTGAGTCT
+
ABAA89;?BBCBC@ABCBBCBA<D8CDD@BBDIGJAC@AA@CCBB?CC@C?CA;;;;;;):;?@CBCCDB::9/9>;;;;.5B<A2:99*:@B;@AAABB?DD@D@@@>@CC@CC@@BIIDB@@ADCECB?BA@@<?AAADAAA>B?BAA?BDCCCCCC?CCCCCC?CC????>AAAAC=BAA>BBCCC2CC?A???AAABB<><>>@@;?:==AAA?BBABACB?B?BBB>BBB?BABAAAABCC::9AAAB@@BCA987BB?BBBBB>A?B;??@@A999
@ATNG8:01078:05465
GATGGTAGCTCTGCTCTGACTCTCGTACTCATCGTTTCGGAAGAGACAGGTACGTTTAATAGTTAATAGCGTAACTTCTTTTTCTTGCTTTCGTGGTATTCTTGCTAGTTACACTAGCCATCCTTACTGCGCTTCGATTGTGTGCGTACTGCTGCAATATTGTTAACGTGAGTCTTGTAAAACCTTCTTTTACGTTTACTCTCGTGTTAAAAATCTGAATTCTTCTAGAGTTCCTGATCTTCTGGTATACACACTCGCTCGCTACCATCGTTCCTCTGAGTCT
+
/::>;=9DA666?CBB@;9:AAABBBB@><00////(/<2:66:;>ACC;AAA<55)56999<.525999:55.55.54444$4439455)4455.5<;2//)///99;8====BC@>:=AB;>:999<@<<A?CBBC?CBBB@@?@?<>?@@@AB?BAC?AA?AACBBBB;;<H:9:ADD4D292999:-9>@@@8@996<;;;<<7<<<<*:;;<=8=5:?069@>>>@;@;?@?@BC>@@B@C:99BBAAAABBBB;;;CDC>A@000+0+000<>>CC?
@ATNG8:01082:05436
GATGGTAGTGTCATATGAGAGTGTGTACTCATTCGTTTCGGAAGAGACAGGTACGTTAATAGTTAATAGCGTACTTCTTTTTCTTGCTTTCGCGTATTCTTGCTAGTTACACTAGCCATCCTTACTGCGCTTCGATTGTGTGCGTACTGCTGCAATATTGTTAACGTGAGTCTTGTAAAACCTTCTTTTTACGTTTACTCTCGTGTTAAAAATCTGAATTCTTCTAGAGTTCCTGATCTTCTGGAGATTTCATCAGCGAGCTACCATCGTTCCTTCTGAGTCT
+
@::C@CCBBBBBCBBCDDCCCDBBBBBBBCBA=A:9::;C@C@BCBBEEC?CBDBB@C@BBBB?B@BCCCCCB@>:99999):@>A@@@;@CCAAAC@DC=@?ABBB@BBBBBABC@CBB<=<>CCC@AA@:??AA9CCBBCCBBBCCBBBAAA?CCE?B@?D?BBCCBBBCD?CBBBB:C@D=@>>>>0>CFFD>CCCCCCCBBB5;;;:.:AABC?B?BB@CBBBCCC@D?CCCCBC>BBD?BBBBB?CCDCCBBBCCCDBB?BCDCD@F?C?CCCCCCBC
@ATNG8:01084:05440
GATGGTAGTGCGTGAGAGAGAGACCCAGAAGATCAGGAACTCTAGAAGAATTCAGATTTTTAACACGAGAGTAGACGTAAAAAGAAGGTTTTACAAGACTCACGTTAACAATATTGCAGCAGTACGCACACAATCGAAGCGCAGTAAGGATGGCTAGTGTAACTAGCAAGAATACCACGAAAGCAAGAAAAAGAAGTACGCTATTAACTATTAACGTACCTGTCTCTTCCGAAACGAATGAGTACGTGTGACGTACGTGAGCTACCATCGTTCCTTCTGAGTCT
+
88=C@CBBBBBCCBDCDBAABBA@@;AAA<ABBBBB?B@BCBBBBD?CB?B?AA?9:9:9$97BBBAACCDB=?>??=@@?@.?A=A@CCC;CBB@ABCBBBA@B?B@BB?BBB@B>BBCCBBCBBCCCCDDACBBB@BBCCBBAA=A@CBB@BCCCBADC?CAAADD@BB?BBB?BBBAA;A@@:?????2@@>BBAAABBBB@B?ABAB?A>>>DCC?CAA@AAA<@=@AB<BBD?BCBCCCCABBBBAAADCBBBCAABCBE?ABBBB@B<?;?B???BBB
@ATNG8:01084:05443
GATGGTAGTGTGTCTCTGAGAGTAGTACTCATTCGTTTCGGAAGAGACAGGTACGTTAATAGTTAATAGCGTACTTCTTTTTCTTGCTTTCGTGGTATTCTTGCTAGTTACACTAGCCATCCTTACTGCGCTTCGATTGTGTGCATACTGCTGCAATATTGTTAACGTGAGTCTTGTAAAACCTTCTTTTTACGTTTACTCTCGTGTTAAAAATCTGAATTCTTCTAGAGTTCCTGAATCTTCTGGAGATACACATGATACTCTACCATCGTTCCTTCTGAGTCT
+
96:C;>BBBBBBDBBCCCDCCCBBBCCCCCCC?CBBB=CC?C?ABCCCBB?BCDCC@C?CBCC@C?CCCCCCCCC?CDDDD3CC@CCCB=BCAA>ABB?BC9;:BEEJ@BEBBCBCC@CCD?C@DCCCCBBB@CCCD?CCCCCCCBBBCDCBBBC?BAC?CD@C=AABCBBBCC@GBBBB;B@C=@@@@@0@BBBD999BBCCCBBB@FDFD3DCCBB@B@CB@BCCCBBB@C@CBB?B??<@CC?BCBBBBCBBBBBBBBCCCBB=ABBBE=?=?@DCCBBB??
@ATNG8:01085:05437
GATGGTAGGACGAGCGTCTGAGAGGTACTCATTCGTTTCGGAAGAGACAGGTACGTTAATAGTTAATAGCGTACTTCTTTTTCTTGCTTTCGTGGTATTCTTGCTAGTTACACTAGCCATCCTTACTGCGCTTCGATTGTGTGCGTACTGCTGCAATATTGTTAACGTGAGTCTTGTAAAACCTTCTTTTTACGTTTACTCTCGTGTTAAAAATCTGAATTCTTCTAGAGTTCCTGATCTTCTGGTGTCTGATCTGTATCACTACCATCGTTCCTTCTGAGTCT
+
@:<A?BCC@CCA@@AABBBBBBCC?CCCCBCC@CBBC<AA?C?CCCCCCC?CCDBB?B@CCCB?C@CDCCBBBBC?CCBAA0;:7;BCE>CCBE@DCC>BD@B@@BBB@BCDCCCBB>@@B?C@CBBBCCAA?ACBB@CCCBBBAACAAACBCBC@CCC@CC@C?BBCCCBCBD@CCCCC<C?C?CCCCC5EDDGG>CCCCCCBBBB<@@?@,?@@@@<@=@B@BBBBCCC?C?CCBBBD@CBC@CBCBCBCGCCCCCCCCCCDD?CCCBB>A>A?AAABBBBB
@ATNG8:01091:05422
GATGGTAGGCGAGAGTGAGACGCAGTACTCATTCGTTTCGGAAGAGACAGGTACGTTAATAGTTAATAGCGTACTTCTTTTTCTTGCTTTCGTGGTATTCTTGCTAGTTACACTAGCCATCCTTACTGCGCTTCGATTGTGTGCGTACTGCTGCAATATTGTTAACGTGAGTCTTGTAAAACCTTCTTTTTACTTTTACTCTCGTGTTAAAAAATCTGAATTCTTCTAGAGTTCCTGATCTTCTGATATGAGTGACTCGTGCTACCATCGTTCCTTCTGAGTCT
+
;5@C;CCC=BCCCBBBCCCCCCCCCCBCCDBB?ACCF@AA<A?CECBBBC?CCBBB@B?@@AD@D>AACCABACC>AADDC3CC@BAAA=BBBF?AAD@CC599BCCD?CCBCBB@>9=>>9=;?@AAA?==;AA@>9>>>>@@??>C===AD>@9@@@=BB;>:>@AAAAAA@<??@@@6@;>888888(8<999-967///66/81/6665$3//.3.328848888;9>:>:>@>><<9;<<AA888>====>@@@>==?AD<?>>>E<@:>:>>;;6///
@ATNG8:01092:05444
GATGGTAGACATATCGTACTCTCTGTACTCATTCGTTTCGGAAGAGACAGGTACGTTAATAGTTAATAGCGTACTTCTTTTTCTTGCTTTCGTGGTATTCTTGCTAGTTACACTAGCCATCCTTACTGCGCTTCGATTGTGTGCGTACTGCTGCAATATTGTTAACGTGAGTCTTGTAAAACCTTCTTTTTACGTTTACTCTCGTGTTAAAAATCTGAATTCTTCTAGAGTTCCTGATCTTCTGGTGAGATATGCATGATGCTACCATCGTTCCTTCTGAGTCT
+
4;;>;CCCCDCDCAAAB@@<<966<=696?@A>@@@A=@@?AACECCCAB?BC???>A?ABAC?C=>>B@BBB=B8B====+BA<A999,38;;<A>>9>A=???BBB?BBB@@?<<7<990808>==?;;;5;?@@<@A?>>;;;;;B===@@D=B>><>@:>:>@@@??ABB=B????5?=B:==A@A/>>A@@:???>>>@@?B=BBCC.8888=8==>>;>@@@B@@<@:>=A>>><???<ABA@>>==?==>BA?@?>>><>>>?>8=5;5;???@@@A
@ATNG8:01093:05424
GATGGTAGCGCACACATAGATACAGTACTCATTCGTTTCGGAAGAGACAGGTACGTTAATAGTTAATAGCGTACTTCTTTTTCTTGCTTTCGTGGTATTCTTGCTAGTTACACTAGCCATCCTTACTGCGCTTCGTTTGTGTGCGTACTGCTGCAATATTGTTAACGTGAGTCTTGTAAAACCTTCTTTTTACGTTTACTCTCGTGTTAAAAATCTGAATTCTTCTAGAGTTCCTGATCTTCTGGCTCTCGTAGACAGATACTACCATCGTTCCTTCTGAGTCT
+
@?@B7;;BBDDBBBDCCCCBBB@AACCBBCBD?BBBD>CC?C@CCCABAF@CBDA@0;.9;4<0;?CBBBCBBBC<<<EEC0;;69=>>5>9:55:5946A<@A@?@A@BBBFD;;;@B@A=A@ICCCCEAA?ABBH@DCCCCB;;;@@?@@@::5;AC?CC@C?CCCCCCCBB?B@AAA7@?C@CGEDH3CC;;;00000>>><=>;?>B?1;;;;;<@ACC?CBBBCBC?B>@?<A@A7:;B>BB;;;BABABB;99C???BB@BBBCC?B>A=AAAAAACC
@ATNG8:01106:05441
GATGGTAGTGTGTCTCTGAGAGTAGTACTCATTCGTTTCGGAAGAGTCAGGTACGTTAATAGTTAATAGCGTACTTCTTTTTCTTGCTTTCGTGGTATTCTTGCTAGTTACACTAGCCATCCTTACTGCGCTTCGATTGTGTGCGTACTGCTGCAATATTGTTAACGTGAGTCTTGTAAAACCTTCTTTTACGTTTACTCTCGTGTTAAAATCTGAATTCTTCTAGAGTTCCTGATCTTCTGGAGATACACATGATACTCTACCATCGTTCCTTCTGAGTCT
+
@BBC@DBABBCCBBBCCCCBBBDDBBBBBCBC?@???9?A=B?BCDCEEC@CBBDD@D@DCCCAD@CDBCCCBBB>;;;;:*;B=@@A@;@C@A=BBB>BA9<;BBBB@CCCBBBBC@CCC@C@BBBBCCBB>ACCC@CCCBBBBCBCBBBCCCCACCCACCACADDCCABBBA;>::::.;=@;;;;;.;AAAA=BCBDDCBA@A5;;;.:AAAA@C@BB@BCCCCCBAFADDCBCE@CBB=@@BBBBFCCCCCCCBCCCCD?BAAAB?B<@=@BBBBCBB
@ATNG8:01107:05469
GATGGTAGGTGCAATGAGTGTTTCCAGAAGATCAGGAACTCTAGAAGAATTCAGATTTTTAACACGAGAGTAAACGTAAAAAGAAGGTTTTACAAGACTCACGTTAACAATATTGCAGCAGTACGCACACAATCGAAGCGCAGTAAGGATGGCTAGTGTAACTAGCAAGAATACCACGAAAGCAAGAAAAAGAAGTACGCTATTAACTATTAACGTACCTGTCTCTTCCGAAACGAATGAGTACTATGTAGAGCTCTATACTACCATCGTTCCTTCTGAGTCT
+
@:>C@BBB@?A@C@BBBBCCDD>C@DCC@BCCDDC:B?CCCCCCC@CC?CACBB;;;;;$;6AADCCCDDBBB<@A?@@@@0@A=B@CCC:CBC@A?@?BACBB=A>BA>ACD?CCAABAAAABBCBBBBB?BBAA>ABBBBBBA?A?CBB=ABCDCA@A@BBBBBB?AC?CAD?CDAAD>BBB?@@@@?2@C?BBCBCAAAC?B?BBBC=95?@>>?@BB@A>>>=@<ABC;>AB?AAAB99:???ACBBBBBBBBBBBBBBB?CDEEA<?<?<?@@@A@??
@ATNG8:01066:05482
GATAGGCGAGAGTGAGACGCAGTACTCATTCGTTTCGGAAGAGACAGGCACGTTAATAGTTAATAGCGTACTTCTTTTTCTTGCTTTCGTGGTATTCTTGCTAGTTACACTAGCCATCCTTACTGCGCTTCGATTGTGTGCGTACTGCTGCAATATTGTTAACGTGAGTCTTGTAAAACCTTCTTTTTACGTTTACTCTCGTGTTAAAAATCTGTATTCTTCTAGAGTTCCTGATCTTCTGGATACACTCATGTGCACCTACCATCGTTCCTTCTGAGTCT
+
BBBCC@CCBBBDBCBBCCCCCCCBBBCCCACCCC>CC@D>AACCDCC@BBBAA>B@BBBD?B>CCCCD@BBD?;;;;;*;A=BBBB<BCCC@BCD@CD;;;CCCC?@@CBBCCC@CDF@C?BBBBCCCC?CCCF@CBBBBDEECDBBCDDBB?BCD?BB?C?BBBBBBBBB?BCDDC;C@C>;;;;;*;AAAA=BBCCCGCCBB4;;;;*;@@@ABB>BB?BCCBCBB@C?CCCCDD?AAC@CDBBAAACCBBAACCC?AAA?B>>>B@B@C<@?BBBBBB
@ATNG8:01066:05491
GATGGTAGTATCTGTCTACGAGAGCCAGAAGATCAGGAACTCTAGAAGAATTCAGATTTTAACACGAGAGTAAACGTAAAAGAAGGTTTACAAGACTCACGTTAACAATATTGCAGCAGTACGCACACAATCGAAGCGCAGTAAGGATGGCTAGTGTAACTAGCAAGAATACCACGAAAGCAAGAAAAAGAAGTACGCTATTAACTATTAACGTACCTGTCTCTTCCGAAACGAATGAGTACTACTCTCAGAGACACACTACCATCGTTCCTTCTGAGTCT
+
5;<?@BBBC:;:DDDEDCCCAAACDADEE@DDCBA@=@?ABAAABB?@A8:4:A@????5>=???DBA=>:9:,:9;;99&497;.55)5:;5?A;@;;;;=4=89929946<>>>>>>>@?BADA@;@:?@?@=ABAACC??=@>C;;7;@ABCAAA?BCCCAA>AB?AA<7BB@<?9;77/7;>>?/??9????@>8873:5::<<9>8::@BC?@@@@9891817<<6;>>;@BBBBBBBBBCABBCCCB@AAAA@@@A==62,,),),(,,,677<8
@ATNG8:01069:05509
GATGGTAGTGATACAGATCAGACACCAGAAGATCAGGAACTCTAGAAGAATTCAGATTTTTAACACGAGAGTAAACGTAAAAAGAAGGTTTTACAAGACTCACGTTAACAATATTGCAGCAGTACGCACACAATCGAAGCGCAGTAAGGATGGCTAGTGTAACTAGCAAGAATACCACGAAAGCAAGAAAAAGAAGTACGCTATTAACTATTAACGTACCTGTCTCTTCCGAAACGAATGAGTACGTGTGCGACGTGTCTCCTACCATCGTTCCTTCTGAGTCT
+
=BBB;CC===>666==>AAA<A@CC?BBCAAABC;;6;<A@>@A9:9;C@E>BABBBAA@+;6;888:;==BBC=CCCCCDC5;@>;:@@@1@;A@BCBBFIICB@C@BB?BBC?BDB;;;BBBCDGHHBBB?BA;;7;AAAAB@@=A?;;:=@@?CBBBB@CBBAAA>BC?A99390:;;5///39999:,:=7??@B777?A7717555,538ABCB?BB;;?<?9?<??=4<:;8;==BBBBBBBBAAABA??????@=;?;<<;757178<9=????799
@ATNG8:01070:05513
GATGGTAGTGTGTCTCTGAGAGTAGTACTCATTCGTTTCGGAAGAGACAGGTACGTTAATTTAATAGCGTACTTCTTTTTCTTGCTTTCGTGGTATTCTTGCTAGTTACACTAGCCATCCTTACTGCGCTTCGATTGTGTGCGTACTGCTGCAATATTGTTAACGTGAGTCTTGTAAAACCTTCTTTTTACGTTTACTCTCGTGTTAAAAATCTGAATTCTTCTAGAGTTCCTGATCTTCTGGACAGAGTGTGCAGATACTACCATCGTTCCTTCTGAGTCT
+
4:;B@C@?ACBBBCBC;;:CCCAABCBAAB;;:;BBB>CC@C?ABEEC@@?@CCBB?C=AA<A@CCCCCCBBB@BBBBB2AA=A@@@<ACEE@BBC@BB9;;BBBB?BBBCCC??=?BB@B>CAA@BBAA>@CBB>>>BCBBAA>>BBBBA??<??@<@@:><>?BA?;;;B:>>BBB6?<>;>>@@@/=@@>>2:///999<??;@@@@/@;;:@=B<??;@@BBA@@<@=??>>>=7;;?<?;;;B;:;;;==????????<>>>>A<A=D=AB@>>===
@ATNG8:01076:05495
GATGGTAGATACTCGCTGATACACCCAGAAGATCAGGAACTCTAGAAGAATTCAGATTTTTAACACGAGAGTAAACGTAAAAAGAAGGTTTTACAAGACTCACGTTAACAATATTGCAGCAGTACGCACACAATCGAAGCGCAGTAAGGATGGCTAGTGTAACTAGCAAGAATACCACGAAAGCAAGAAAAAGAAGTACGCTATTAACTATAACGTACCTGTCTCTTCCGAAACGAATGAGTACATAGATATACGTATAGCTACCATCGTTCCTTCTGAGTCT
+
BBBB?BDCBCBBCCCCCCCCCBBBD>CCD@DCCC??>@@AACCCCC?BB?A?BCDBBBBB1B@BBCBBBCB@@A8??=@@@@1@B>I7;;;6;CC@CBCCCCGEG>A>A@<@CG?BB@ABCCCCCCCCBBBC?BBBB@BBCCCBBB@C@C@A>ABBCCCCC?AAACAB?BC@>>><>>CDD=B>>;>AABB3BF@C>?>D@@A@9@<@AA??:?ACCC@CCBBBCB?B?BCC>AAA?BBBCBBBBBCBBBAAA???AABAAA>><>@??B?B?@=ABAAA767
@ATNG8:01077:05496
GATGGTAGTACATGATAGACGACACCAGAAGATCAGGAACTCTAGAAGAATTCAGATTTTAACACGAGAGTAAACGTAAAAGAAGGTTTTACAAGACTCACGTTAACAATATTGCAGCAGTACGCACACAATCGAAGCGCAGTAAGGATGGCTAGTGTAACTAGCAAGAATACCACGAAAGCAAGAAAAAGAAGTACGCTATTAACTATTAACGTACCTGTCTCTTCCGAAACGAATGAGTACTATGTAGAGCTCTATACTAATCGTTCCTTCTGAGTCT
+
;4496445==<<55555566>><<=?BA@>9556555:.555<<<<9?B?B>@=?=999&5.55<<==>=99;69@?@@@6==3=.:;;&9994;<@><AC;;9;?A@<?9905=<:;;<<==666;=::7666;:??>??@>>;><>=<8665;9:;=054999:4:@<?=<179<==677347;777$33183339;///*/388;;5:5<6<<<15555<<=8=9<<;5;;;8::99>>=888??8708////6/33:;7<=<B?B;=9=::77//0
@ATNG8:01080:05490
GATGGTAGAGAGAGCTCTCTCATCGTACTCATTTCGGAAGAGACAGGTACGTTAATAGTTAATAGCGTACTTCTTTTTCTTGCTTTCGTGGTATTCTTGCTAGTTACACTAGCCATCCTTACTGCGCTTCGATTGTGTGCGTACTGCTGCAATATTGTTAACGTGAGTCTTGTAAAACCTTCTTTTTACGTTTACTCTCGTGTTAAAAATCTGAATTCTTCTAGAGTTCCTGATCTTCTGGTGTCTGATCTGTATCACTACCATCGTTCCTTCTGAGTCT
+
555=:??A?C;;996==A@AC>>>?==BBCCHI?FC@C@BCEDCCC@CDECB>B:;;BCALACECBBBBAA=@@??>,?@=@@@@9@CBB>@@@?BC=@A@BBC?AACCCBBB?BBC?A?B>>?????@CBBB?ABBCD=>==>B>><=;;6;;;;??=A<AA???@A??789???1?;?;>>A@@/@AAAD:@@CDDA>=>A=AAAA.88>>>:?;??=???AAAC;@;@DBB??;?AA<AAA@@@@@>>>>A@@@@@@@=>>=?@=A=D====AA;;;
@ATNG8:01081:05505
GATGGTAGTATAGAGCTCTACATAGTACTCATTCGTTTCGGAAGAGACAGGTACGTTAATAGTTAATAGCGTACTTCTTTTTCTTGCTTTCGTGGTATTCTTGCTAGTTACACTAGCCATCCTTACTGCGCTTCGATTGTGTGCGTACTGCTGCAATATTGTTAACGTGAGTCTTGTAAAACCTTCTTTTACGTTTACTTCGTGTTAAAAATCTGAATTCTTCTAGAGTCCCTGATCTTCTGGGCCAGACTCTCACACGCCTACCATCGTTCCTTCTGAGTCT
+
@@@CADC>BBCBBCDDCCECCCCBBBCCCCBB@CCCC=BB?B?BCCDBAA?BBBAB>B>AAAB>B?BBBCCAB=A699998$:<3?@A@8ABCB?CCD@A@<>=?BCC?BBBBAAAC;D@@:;7<=>9;::;=BB@?;@@@A>>>>?>AAA><<>:??@=@@;?<AAAAAA@@@:>>AA@5@5;4::::/:==>>8<;<8><;;=<@@@>.5597>4:59=;><=:::555'5597764-,,6(,(,,2223575//8//).99279@@@:>:==AAA>===?
@ATNG8:01083:05489
GATGGTAGTGTGTCTCTGAGAGTAGTACTCATTCGTTTCGGAAGAGACAGGTACGTTAATAGTTAATAGCTGTACTTCTTTTTCTTGCTTTCGTGGTATTCTTGCTAGTTACACTAGCCATCCTTACTGCGCTTCGATTGTGTGCGTACTGCTGCAATATTGTTAACGTGAGTCTTGTAAAACCTTCTTTTTACGTTTACTCTCGTGTTAAAAATCTGAATTCTTCTAGAGTTCCTGATCTTCTGGGTGTATCAGCGAGTATCTACCATCGTTCCTTCTGAGTCT
+
44895:=A<A@??;;;;;<;<;===?@?CC>B?;98A<AC@C@CBB@@@B>ABBB@=@999=CBCADEA@AAC@;:599999(9?;<>;;3><@@?BBB=;;49:=AA@?B999@=<<>@DD?C@BCBBCBBBACDCC@CCCCCDBBCBBBA;;:B@CAB@@@>@@BABB;:9;9495555&57<555555$5;@<@/0/<=><;999.5555$5;;95169@A?CCB999B?C@CA@@BA=A;;;0;A@ABBCCCCFDBB;;;B@;@@===9=8=:>@@@BBCB
@ATNG8:01087:05476
GATGGTAGAGAGAGCTCTCTCATCGTACTCATTCGTTTCGGAAGAGACAGGTACGTTAATAGTTAATAGCGTACTTCTTTTTCTTGCTTTCGTGGTATTCTTGCTAGTTACACTAGCCATCCTTACTGCGCTTCGATTGTGTGCGTACTGCTGCAATATTGTTAACGTGAGTCTTGTAAAACCTTCTTTTTACGTTTACTCTCGTGTTAAAAATCTGAATTCTTCTAGAGTTCCTGATCTTCTGGTATACACACTCCTCGCTACCATCGTTCCTTCTGAGTCT
+
CCBC?CCC@AACCCC@BACGGGCCCBBBCDCC?CBBB=BC?B@BBBBCBB?BBBBB@D?BBBB@B@CDCBBBBA?:89:9:(:@;@9:9,7AAB?CBB??;299:AAC@CCCCBB@@<<>@:>9>??AA><>;@AAA:>>A;;:>AC=>=@AAAA<>==;>>=A<?@@>==@@@<@@@@@5@<B:>>CCC/><89@69/////<;<?<=@@@,=///:6:7AB<@@A@>>><B;?>BBBB8<;>;>AAAA==>?@F<???????:==>>B<A<@<AAA@@??@
@ATNG8:01088:05515
GATGGTAGTGATACAGATCAGACACCAGAAGATCAGGAACTCTAGAAGAATTCAGATTTTTAACACGAGAGTAAACGTAAAAAGAAGGTTTTACAAGACTCACGTTAACAATATTGCAGCAGTACGCACACAATCGAAGCGCAGTAAGGATGGCTAGTGTAACTAGCAAGAATACCACGAAAGCAAGAAAAAGAAGTACGCTATTAACTATTAACGTACCTGTCTCTTCCGAAACGAATGAGTACGATGAGATCTCGTGTGCTACCATCGTTCCTTCTGAGTCT
+
BBBC@BCCBAACCBBBBCCCD;:9B=@AC@CECCCC@B@BBBBBBC?B@>@?BAA>>>>>.??BCCBCBBBBA?6==9:;;;);B=B5;;;*:BB?CBBBCCCCD?C?CC?CCC?CCBABCCBBBEECCCCB?CBFF<@?AABBBB>B?CBB?BCCBCBBB@CCAAAA?CC@>>><>>CCC=A@@;????@2@C@C>>>ACCAD5=8>ACB:>:>?BCC@BBBBBBB=?>?FC>DBB?BBBBBDDDAABBBB>>>?<;<<=;;;><A>>>A=C=C<==>AA=>=
@ATNG8:01096:05478
GATGGTAGTATCTGCACACTCTGTCCAGAAGATCAGGAACTCTAGAAGAATTCAGATTTTTAACACGAGAGTAAACGTAAAAAGAAGGTTTTACAAGACTCACGTTAACAATATTGCAGCAGTACGCACACAATCGAAGCGCAGTAAGGATGGCTAGTGTAACTAGCAAGAATACCACGAAAGCAAGAAAAAAGAAGTACGCTATTAACTATTAACGTACCTGTCTCTTCCGAAACGAATGAGTACACACTCTCATATGACACTACCATCGTTCCTTCTGAGTCT
+
;5@@:=BBBBBB@A@A@C;A;>;;;:>CC>BCCCBB@B?@@BBBBB@BF@C@BBBBAAAA2@7::BDDCFCCBB;@A;;<;<*;B>B5;;;6;CC@DBBCCCCDC?C@@@?@ED@BBBBBCCCCDABBDDDC?BB@@=A@CBCDBB?C@DCC@CA@@CAAAABAABCC?CC?@AA?BBBBB;><<89:::99%:?<8:4BB>A=<<A=A@AB;B<;;ACD@CCBBAAB?B?AAB<AAC?ABA:::AAAABBBBBBAA?AAAABBBB?BAAAC@B?B?@@@@A???
@ATNG8:01098:05509
GATGTAGATACTCGTGATACACCCAGAAGATCAGGAACTCTAGAAGAATTCAGATTTTTAACACGAGAGTAAACGTAAATAGAAGGTTTACAAGACTCACGTTAACAATATTGCAGCAGTACGCACACAATCGAAGCGCAGTAAGGATGGCTAGTGTAACTAGCAAGAATACCACGAAAGCAAGAAAAAGAAGTACGCTATTAACTATTAACGTACCTGTCTCTTCCGAAACGAATGAGTACACATCGTCGTGTCGTGCTACCATCGTTCCTTCTGAGTCT
+
BCBBBB@@@;@BBBBDC@@BAAA;B;;9;;;@99167;:>?C99.9@29.4;987777$76<<:???A@@@C>?>@CB<@@=@;@2::.9@@7>B=B?>CCC@DGCC@HCC=BB@@ABDECDBBCDCCC?BCCC@CBBBCCCC@C@B:::;CCBBBCC?CACDBB???<?AC?BBBBD=A?=99::::(9A;?;:>><=>F<A<?>?@<@;>>AAA<000=?>@?B?BCD>???9:::9:BCBBBAABA@@@ABBB:::?BB>BAABB?C?B?BBABABBB
@ATNG8:01100:05496
GATGGTAGTAGTACACTAGTCATACCAGAAGATCAGGAACTCTAGAAGAATTCAGATTTTTAAACACGAGAGTAAACGTAAAAAAGAAGGTTTTACAAGACTCACGTTAACAATATTGCAGCAGTACGCACACAATCGAAGCGCAGTAAGGATGGCTAGTGTAACTAGCAAGAATACCACGAAAGCAAGAAAAAGAAGTACGCTATTAACTATTAACGTACCTGTCTCTTCCGAAACGAATGAGTACACATCGTCGTGTCGTGCTACCATCGTTCCTTCTGAGTCT
+
:9/0+/9<=BBCB;96?>>B<@BBB?C<;699?B@@<@49;:9:=A=>?;@;?>??????*9:(94:=@@C988A9:7444444#49.5.5>>0>;;6;666>>B;;7;>AB?CDC@CCCCCCCCCDFCDB;;;6;@AA7;;AA@@?@=B?BDDADDDBCCBB@BBBAA@???;???;<88<<573367;;;;,7</73>:?:==?:>8=565;><:;@CD@;;:A?>?=@:==>6>00)0:;=@AAA@C=<;<==::8;93333<<49888:6:7>7=;<;==92
@ATNG8:01100:05514
GATGGTAGCGCATATCAGCGCAGCCCAGAAGATCAGGAACTCTAGAAGAATTCAGATTTTTAACACGAGAGTAAACGTAAAAAGAAGGTTTTACAAGACTCACGTTAACAATATTGCAGCAGTACGCACACAATCGAAGCGCAGTAAGGATGGCTAGTGTAACTAGCAAGAATACCACGAAAGCAAGAAAAAGAAGTACGCTATTAACTATTAACGTACCTGTCTCTTCCGAAACGAATGAGTACCTCTCAGACGCTCGTCCTACCATCGTTCCTTCTGAGTCT
+
BCCB@B?BACJBBBADCCCCCCCCD>CBB?BCDCCC?BACCCBBAD@CC>A>ABCBCBCC5C?CCCCCCCCCCC9@B99999*;C@D5;;;7;CDAHCCCCBCCC?B?BC@BCD=BBCCCBBBCBCCCBBCC@CDDC?BBCCBBBC?C@CCC@CCCDCBBB?CCCCCC?CC@BAA>AAAAB<><>;@@@AB2BB@CA@@BBBBB=B?BBBB?B?BBECCBCB@@@BB=@>@CC=CA@?@CCCBBB?BBBBBBBCABBBBBB?ACC>CCC@B?B?C?CCDBBA@A
@ATNG8:01104:05485
GATGGTAGTGTCAGTGCGCGTCGTCCAGAAGATCAGGAACTCTAGAAGAATTCAGATTTTTAACACGAGAGTAAACGTAAAAAGAAGGTTTTACAAGACTCACGTTAACAATATTGCAGCAGTACGCACACAATCGAAGCGCAGTAAGGATGGCTAGTGTAACTAGCAAGAATACCACGAAAGCAAGAAAAAGAAGTACGCTATTAACTATTAACGTACCTGTCTCTTCCGAAACGAATGAGTACTATAGACTATCTGAGACTACCATCGTTCCTTCTGAGTCT
+
@@AG@DCBBBCCCCCCCCDDCCBBB=@ACACCCCBB@B@BBCCA@@=@B?B?BA?99999)9>ABBBCCGBBBA9?@;;;;;*;A=C5;;;6;CEAEEHGCDCAA>B@BB@BBB?BBBBBCDDDBBBBBCCC?CCBD@AAABAAAB@C?C??>?CCBBAAC?CCCAA@?BC@BBB?BBBBA;@??<>CCDC2BB?C>>>C@>><;?<@?AA=A;>>CCC@AAAAABB@B?ACD=CAA?CCBBAAABBBBCCA>=BAAACDCCABB?B>>>B@B?B@BBBBBAAA
@ATNG8:01104:05498
GATGGTAGAGTACAGTGTAGTAGACCAGAAGATCAGGAACTCTAGAAGAATTCAGATTTTTAACACGAGAGTAAACGTAAAAAGAAGGTTTTACAAGACTCACGTTAACATATATGCAGCAGTACGCACACAATCGAAGCGCAGTAAGGATGGCTAGTGTAACTAGCAAGAATACCACGAAAGCAAGAAAAAGAAGTACGCTATTAACTATTAACGTACCTGTCTCTTCCGAAACGAATGAGTACACACTCTCATATCGACACTACCCATCGTTCCTCAT
+
;;:?7;=@5544595555999<<AA<CCC@CCCDDE?B@CA@@BDD??@AH@CB@?????.=>BA:99BBAABD<>>@?AAA1AA=?4;;;.999.5>>>:>>5979=:00@000////7:::=?=??@?@?:?BAA>ABAADA994:=AAB?BCBBBBAA>AABBBC?BC>??A385;;;397647;;;=,8:3///889>>@:>:<>>>5;7;>BBF@CCCCBBC@C@AAA;@@>398877377777333/899///:99:8888*/-,66(,(,,-,
@ATNG8:01108:05486
GATGGTAGCATCATGCATATCTCACCAGAAGATCAGGAACTCTAGAAGAATTCAGATTTTTAACACGAGAGTAAACGTAAAAAGAAGGTTTTACAAGACTCACGTTAACAATATTGCAGCAGTACGCACACAATCGAAGCGCAGTAAGGATGGCTAGTGTAACTAGCAAGAATACCACGAAAGCAAGAAAAAGAAGTACGCTATTAACTATTAACGTACCTGTCTCTTCCGAAACGAATGAGTACGATGAGAGAGCTCTCTCTACCATCGTTCCTTCTGAGTCT
+
@::@:CDBCBBBBBBCBDCC9;;AB?BCD@BCBCCC@C@BBBCCBB?BC?C=A??89::9$73@?;AAACC??=5>=;;;;;';><C=A==2=A@<@AAAAAA;:5;5;;4:=@7<<<:??<@@EBBBIKBB@BCBB?CA@AAAED?B@B;;:;CBBCCCC?BBBCBB>AA?B@A=AA@@A;???=ABCDC3BB?B???CCCFD>>:>>==;>;;;ACC?CCBBBCD>A>ABD>BBB?CBBBBAAABBBBABBB???988>?:998=>:9>>A=A=AAABAABE
@ATNG8:01110:05480
GATGGTAGTGTCAGTGCGCGTCGTCCAGAAGATCAGGAACTCTAGAAGAATTCAGATTTTTAACACGAGAGTAAACGTAAAAAGAAGGTTTTACAAGACTCACGTTAACAATATTGCAGCAGTACGCACACAATCGAAGCGCAGTAAGGATGGCTAGTGTAACTAGCAAGAATACCACGAAAGCAAGAAAAAGAAGTTCGCTATTAACTATTAACGTACCTGTCTCTTCCGAAACGAATGAGTACTACTCTCAGAGACACACTAATCGTTCCTTCTGAGTCT
+
A?AC@CBBA?ACBBBCGCCFCBBAG@DCC@CCCCBB>A=@@BCCCA@DL@B?BAA99999)9<AD99:CEBAAA8=>;;;;;*;C>C5;;;6;CC?CCCCDDFCC?B@BB@BDD@BACCBDBCCCCBBB@@@<@AAB?CCCCCBAA=A?C;;:;BBBCBCC?BBDDCC?BB?BBB?BBBFD<?9959BABB3BC?BB@BBBA>A:=9=>>>=C=>==>?5;;;=??@:>:=AA9===:=>>@B>>=??@AA==@AAAAA>768A=ABBB@C?B>A>@?@?AA
@ATNG8:01110:05484
GATGGTAGTGCGTGAGAGAGAGACCCAGAAGATCAGGAACTCTAGAAGAATTCAGATTTTTAACACGAGAGTAACGTAAAAGAAGGTTTACAAGACTCACGTTAACAATATTGCAGCAGTACGCACACAATCGAAGCGCAGTAAGGATGGCTAGTGTAACTAGCTAGAATACCACGAAAGCAAGAAAAAGAAGTACGCTATTATCTATTAACGTACCTGTCTCTTCCGAAACGAATGAGTACTGTATCTATGTGTGCGCTACCATCGTTCCTTCTGAGTCT
+
0///)/7@A@;;666?@CCCBB<;:09;@7AA995=8=266BACBB=@?<@9=>@99999)87CB=DAAGA00*/:////&4<7<.55)5997<666A;@@@7@;>>:=>>8=@@999ACCHCEECFCD@BCCC@BBAB;;9@=A=B@@=@>?=@;:?;;BCBBCC??<8==8=<==C;===>BBCCC199@BBBBBBA>;5:7?;<>;A:>>@@@=>?889>=9<8788)5;;6<>=?@A>>>>==A>>>>???AAAAAAA<===>B=B<@588=AA==>
@ATNG8:01064:05520
GATGGTAGTCGCTGATGATATCTCCAGAAGATCAGGAACTCTAGAAGAATTCAGATTTTTAACACGAGAGTAAACGTAAAAAGAAGGTTTTACAAGACTCACGTTAACAATATTGCAGCAGTACGCACACAATCGAAGCGCAGTAAGGATGGCTAGTGTAACTAGCAAGAATACCACGAAAGCAAGAAAAAGAAGTACGCTATTAACTATTAACGTACCTGTCTCTTCCGAAACGAATGAGTACACACTCTCATATGACACTCCATCGTTCCTTCTGAGTCT
+
BBAB@<>CCC=B@@A;9:<@@>?B>ABLGMCBBAA<@?BCCBBDE@CC=@=@A?<@@@@.@?BBC:::BBBCC:@<;9444$4<7;9>==0>@@=@AAABBB;;5:=?@<@@B@CCCBBBCBCCGCCCBBB?ABBB@CCCCCCCB?B=A::6;A@@@A@?=?AA???@BB?BB@?A@A?A8?7859BBAB3??<?AABBBA>>;=;:;;>:?;>=BBC8;;AAA@A=@=?@B=B@@=?EBBBABBBCAABAABBABBBB?>>B>AAA9:4:=@;AABCCBBB
@ATNG8:01064:05545
GATGGTAGAGAGAGCTCTCTCATCGTACTCATTCGTTCGGAAGAGACAGGTACGTTAATAGTTAATAGCGTACTTCTTTTTCTTGCTTTCGTGGTATTCTTGCTAGTTACACTAGCCATCCTTACTGCGCTTCGATTGTGTGCGTACTGCTGCAATATTGTTAACGTGAGTCTTGTAAAACCTTCTTTTTACGTTTACTCTCGTGTTAAAAATCTGAATTCTTCTAGAGTTCCTGATCTTCTGGATATGAGTGACTCGTGCTACCATCGTTCCTTCTGAGTCT
+
ABBC@CCC@A@CDDDABBCCCFCCCBCCBEBA?ADEBCB@B?CCCCBBB@CCCCC@C=BBCC?C?CBCCCCBDC?@@AAA2@A>A>??7>CCC?BAC?BD>@>?FED?BAACBAAA>AAA:@:A@@AA=??;@@AA<@@@A<<<AAAAAAAAAA<===<AA=C8<<ABDA???<?@@@@5@=?;?=@@@,>@999)------78799>>>9*9888;5:55505??=<<<;<8<=A>>>288D;>>=>=@??A@A@AAA>>>AA<A???A;?:?9=<??>:;:
@ATNG8:01064:05561
GATGGTAGTATATCGCGTCGCTATCCAGAAGATCAGGAACTCTAGAAGAATTCAGATTTTTAACACGAGAGTAATCGTAAAAAGAAGGTTTTACAAGACTCACGTTAACAATATTGCAGCAGTACGCACACAATCGAAGCGCAGTAAGGATGGCTAGTGTAACTAGCAAGAATACCACGAAAGCAAGAAAAAGAAGTACGCTATTAACTATTAACGTACCTGTCTCTTCCGAAACGAATGAGTACGAGAGAGCACACGTGTCTACCATCGTTCCTTCTGAGTCT
+
::?B@CBBBBCCBCCCCCBBCBBBC?CCD?CBBB@@>A@BBCCBBC@CD@D@CB@9;:::.:=ABBCCCBCBB>B>>99999*;C>B5;;;-;BA?CDABCDCB@=@?BB>AAB>BAAACCBBBCCBBBDDE?DCCC?B@@@DDDD>A>AA@<@CCCCBCC?CCCCCC?AB>BBB?ABBBB7>>@;?ABBB3BD>B@@@CCCBB?B?BBBC>A>?ADCG@A@@B@AA?A@AGD>CAA?BBBBCCBB?>>@889?BBBCCBAA@@@=ABB@A=@=@?BBBBBAAA
@ATNG8:01067:05569
GATGGTAGAGAGACTGTAGCGCACCCAGAAGATCAGGAACTCTAGAAGAATTCAGATTTTTAACACGAGAGTAAACGTAAAAAGAAGGTTTTACAAGACTCACGTTAACAATATTGCAGCAGTACGCACACAATCGAAGCGCAGTAAGGATGGCTAGTGTAACTAGCAAGAATACCACGAAAGCAAGAAAAAGAAGTACGCTATTAACTATTAACGTACCTGTCTCTTCCGAAACGAATGAGTACGAGAGTCAGAGCAGAGCTACCATCGTTCCTTCTGAGTCT
+
999?=A=?ABBBABBBBBCCCBBBC>CCC@BBBCCC@C?BBB@@AC?CC?B=??=99:::):;@@@ACCAA999*8<:;999$4<8>.55909AD?DCCCBCC@@=@@BB?BCE@BCBBBCCDDEDBBBBBC@CCAA?AAA@DCBB?CACAA>ACBCCCCB?BBBBBC?BB?BCC?CCCCC<A999:CDCC3CB????BFKBBA8;7;>>=8=:=?CCDA@A@@@?B?B?AAA<ACB?CBBBBBCCBBBBBBAABCBBB>>>BBB=A@@??:=1818;:===??
@ATNG8:01068:05537
GATGGTAGGCACTGCGCACACATCCCAGAAGATCAGGAACTCTAGAAGAATTCAGATTTTTAACACGAGAGTAAACGTAAAAAGAAGGTTTTACAAGACTCACGTTAACAATATTGCAGCAGTACGCACACAATCGAAGCGCAGTAAGGATGGCTAGTGTAACTAGCAAGAATACCACGAAAGCAAGAAAAAGAAGTACGCTATTAACTATTAACGTACCTGTCTCTTCCGAAACGATGAGTACATAGATATACGTATAGCTACCATCGTTCCTTCTGAGTCT
+
@8<B=ADD=BA@@EBCCDCDCDBBC?CBHGLCCCBB@B@BBCCBCC@CC=@=??@@====,@=AABBBACA@A@9>>;;;;;*;C@C?CCC9CCCBBBBBBCBCC>A?AC@CBB?CCDABCCCCCCDBBB@@>@BBB=@?ABBBBB?B?@@@>ABBAAABB@BBBAAA?AA=BB@;>>BAB=977:@@@@@/?@<=<>>B@@@A<?:=<@@3655ABDB@DBAAAAA=A=AAC>CBBBAAABCCBBABB@D===ABAAA@>===;===?A=A=B=B??==888
@ATNG8:01073:05567
GATGGTAGGCGACATACATACGCGCCAGAAGATCAGGAACTCTAGAAGAATTCAGATTTTTAACACGAGAGTAAACGTAAAAAGAAGGTTTTACAAGACTCACGTTAACAATATTGCAGCAGTACGCACACAATCGAAGCGCAGTAAGGATGGCTAGTGTAACTAGCAAGAATACCACGAAAGCAAGAAAAAGAAGTACGCTATTAACTATTAACGTACCTGTCTCTTCCGAAACGAATGAGTACGTGTGCGACGTGTCTCCTACCATCGTTCCTTCTGAGTCT
+
>@?B?BMEACAAACCCCCBCBBBBB@BBBACCCCCD:;;;CCCDDC@BB>@=?BBABBBB5BADFCCCCB;;;@8@A;;;;;*;D>B4:::4:CC>BB;;;CB;;:;?BB@BBB<:;CBCBBCCCCCCCCCCACCBB>BCCCCBBB@C@BCD@CA@ACBBB@DCCCCC@BA>AADACCCCC8?9:4:AAAB3BB@BABABBBBC=A>A????>:>>BCC@CDDBBBC@C@CCD?CCC?AABCCBBB??>BBBBCBBB???>?AAB@AAABB?B@B@CBECBB@A
@ATNG8:01087:05530
GATGGTAGCTCACGTACGTCACACGTACTCATTCGTTTCGGAAGAGACAGGTACGTTAATAGTTAATAGCGTACTTCTTTTTCTTGCTTTCGTGGTATTCTTGCTAGTTACACTAGCCATCCTTACTGCGCTTCGATTGTGTGCGTACTGCTGCAATATTGTTAACGTGAGTCTTGTAAAACCTTCTTTTTACGTTTACTCTCGTGTTAAAAATCTGAATTCTTCTAGAGTTCCCTGATCTTCTGGACGACGCGCACTGACACTACCATCGTTCCTTCTGAGTCT
+
@;AB?CBBBBBCBCCCBCBCBBCCBCCCCBBBACCEE>ED?C?CBCBCBB?CCCBB?B@BBBB@C?BBCCCCBBB?BBBBB3BA?A99979DCD@CAA=AC799?BBE?BBCBBBBB?BB@<?<AAAAAAAA=@@>>7::A@>>>AAAAA?>>>A<A@?;@@<A<@>>>AAA;;8;@BCB5A=A=;;;;;+:>::;-88;888@<<<18898(5=>AB<B<@@=???????<@@:@B@@@@;>>A=@@>>>??>>?=:;;B@??;:4;:::=8=;?=A@@@@@@>
@ATNG8:01093:05536
GATGGTAGCGAGCGAGTGTGTATACCAGAAGATCAGGAACTCTAGAAGAATTCAGATTTTTAACACGAGAGTAAACGTAAAAAGAAGGTTTTACAAGACTCACGTTTAACAATATTGCAGCAGTACGCACACAATCGAAGCGCAGTAAGGATGGCTAGTGTAACTAGCAAGAATACCACGAAAGCAAGAAAAAAGAAGTACGCTATTAACTATTAACGTACCTGTCTCTTCCGAAACGATGAGTACTATGTAGAGCTCTATACTACCATCGTTCCTCTGAGTCT
+
<<<<=@>?:@;;;;>>>BCD;:;CC?:6:@BBBBCC8;9:ABB<<B>@?>A?A<?55555$55:<>C=@A;;99)5944444$4;7=:===.965(-----;9555)474406=>:==A>CBBBBB::999;@?ACCC?BAA=<AAB<B:;;;196=>>666:>>>>BB?C>799<4834::(3383333333#3938888====??=;88BB?A?A;AA@=B@BA@?@;=6000+000/88689:9888?=37389333??@==>=<666;76*//5558222
@ATNG8:01093:05543
GATGGTAGTATATCGCGTCGCTATCCAGAAGATCAGGAACTCTAGAAGAATTCAGATTTTTAACACGAGAGTAAACGTAAAAAGAAGGTTTTACAAGACTCACGTTAACAATATTGCAGCAGTACGCACACAATCGAAGCGCAGTAAGGATGGCTAGTGTAACTAGCAAGAATACCACGAAAGCAAGAAAAAGAAGTACGCTATTAACTATTAACGTACCTGTCTCTTCCGAAACGAATGAGTACATAGATATACGTATAGCTACCATCGTTCCTTCTGAGTCT
+
889B=AABAABDEDD@@BBCCCCBD@CBD?CCDCBB@B@CCCCCBB>BC@C?CAABBBBB2A@CEAABBAB998-8?;;;;;':@=B?BBB9BBC=ACAABBB;;6;@AA>BBB?BBBBBBCCCJCBBCCCD?CCCC>@@BBBCBB?C@CBB@BBCCCBBB?BCCCCA?CC?@@A>AABBB>BCB?BBCCC3CC?B??>CC@::7:<AAAE7;7;BCCC@CBB@@::5:=@AD>BCC>AABBBCBBCCBBABBBCAAAA@@@A??;?@@AB?B?B?@BB>>777
@ATNG8:01103:05542
GATGGTAGCTATACGTATATCTATGTACTCATTCGTTTCGGAAGAGACAGGTACGTTAATAGTTAATAGCGTACTTCTTTTTCTTGCTTTCGTGGTATTCTTGCTAGTTACACTAGCCATCCTTACTGCGCTTCGATTGTGTGCGTACTGCTGCAATATTGTTAACGTGAGTCTTGTAAAACCTTCTTTTTACGTTTACTCTCGTGTTAAAAATCTGAATTCTTCTAGAGTTCCTGATCTTCTGGTCTACTACACTGTACTCTACCATCGTTCCTTCTGAGTCT
+
:59C;CDDCCC@@BDDDDCCCCCCCCCCCCCC@C@@?<AC@C@CCCCCBA>ABBBA@B@BCCC@C@CCBBAAABB?BBBBB2@A=A???7??AA?CCB?AC7:9?AAA=ADCBAAAC=A@?6<6<:;;=>==:>?>A>===BBAA>=>CBA;>>><>>?=@@;>:===;;;AAA<>>AAA18188<;AAA.;:=<A,522222;;8849;;;+9///7/60994:???A@@<@<@@@@@@:>=E<???AAABAA@@>>>AAAAAA:==?<<6<;?<>>>AAAD?
@ATNG8:01104:05538
GATGGTAGCACGACACGACGATGTGTACTCATTCGTTTCGGAAGAGACAGGTACGTTAATAGTTAATAGCGTACTTCTTTTTCTTGCTTTCGTGGTATTCTTGCTAGTTACACTAGCCATCCTTACTGCGCTTCGATTGTGTGCGTACTGCTGCAATATTGTTAACGTGAGTCTTGTAAAACCTTCTTTTTACGTTTACTCTCGTGTTAAAAATCTGAATTCTTCTAGAGTTCCTGATCTTCTGGACGACGCGCACTGACACTACCATCGTTCCTTCTGAGTCT
+
BACC?CCCDBBBBBDDCCB:;;CCCCCDCCBB?BCCE>CC@C@CCCCDBC?CDBCB?C?CBDD?C?CBBAABBBC?AAABA2@A;?7772:@@@AD??=@B<>>BCAA>ABBCCBBB=@?A:@;@@@>>>>@<@A@>;@?==>>@>AAAAA>>>>9>@>;;;7;;??A@AA?>?<@@@@@6@<A<>>A@@/>@@A@9@==:::@>>>:>DDD/A<<=A=C:>><>>@@AAA;@;@A@@@@:>>D<@@8::>AAAA<;;@===?>=:;:;;@<@<@<@@;;;??@
@ATNG8:01107:05538
GATGGTAGATATATGCACGCTCTACCAGAAGATCAGGAACTCTAGAAGAATTCAGATTTTTAACACGAGAGTAAACGTAAAAAGAAGGTTTTACAAGACTCACGTTAACAATATTGCAGCAGTACGCACACAATCGAAGCGCAGTAAGGATGGCTAGTGTAACTAGCAAGAATACCACGAAAGCAAGAAAAAGAAGTACGCTATTAACTATTAACGTACCTGTCTCTTCCGAAACGAATGAGTACTGTATCTATGTGTGCGCTACCATCGTTCCTTCTGAGTCT
+
BCCC?CCCBCCBBBBBCCBBBBGCC?BCD@CCCCBB?B@BBAAABB>BB?B@BBA;;;;;.;;@BCBCBAA998*8>::;;;*<C>B5;;;4:@B>BCCBCDC;:9;@CB@CBB@CBDCCCCCCCCCCCBBC@CCBB@BBBCCCCC?C@CAB>BCBCACBB@CCCCCC?CC?@@A?BBBBC=AAA>ADCCC1BB?BAAABBBA@:>;@@AA<@<@BBBB?BCBCBBC@C?BBB=A??=>BBBBBBBBBBCCBAAABBBCBBBBDB<@>>;;5:39065><=>>=
@ATNG8:01107:05547
GATGGTAGCACGACACGACGATGTGTACTCATTCGTTTCGGAAGTGACAGGTACGTTAATAGTTAATAGCGTACTTCTTTTTCTTGCTTTCGTGGTATTCTTGCTAGTTACACTAGCCATCCTTACTGCGCTTCGATTGTGTGCGTACTGCTGCAATATTGTTAACGTGAGTCTTGTAAAACCTTCTTTTTACGTTTACTCTCGTGTTAAAAATCTGAATTCTTCTAGAGTTCCTGATCTTCTGGGTGTATCAGCGAGTATCTACCATCGTTCCTTCTGAGTCT
+
AAAE?BBBBBCB=BDCCDCB<ACCDBBCHDDC@CCFJ=CC?C@BECCCBC@CCBCC@C?BBBC@D?AABBBBBDC>????@.=?;@989,8@@C?AAC@CB999AA@@>ADCCBAAC?BBB>?=?@@>>>>>=A>>>=@@@A@@@>>=???=>=@==<<8<<8=:=>>A@@>=>;>>BAB6?<?:==@@@/@BBBF7=;:888@:;;<@DED/A;<;B:=:>?=A@@@@@@7;6;>>===8=>??:?@@A@?@@B@==>>>??AA<?:;;@<A<A:>==B>;:;
@ATNG8:01107:05554
GATGGTAGTATAGAGCTCTACATAGTACTCATTCGTTTCGGAAGAGACAGGTACGTTAATAGTTAATAGCGTACTTCTTTTTCTTGCTTTCGTGGTATTCTTGCTAGTTACACTAGCCATCCTTACTGCGCTTCGATTGTGTGCGTACTGCTGCAATATTGTTAACGTGAGTCTTGTAAAACCTTCTTTTTACGTTTACTCTCGTGTTAAAAATCTGAATTCTTCTAGAGTTCCTGATCTTCTGGGTGCGCTACAGTCTCTCTACCATCGTTCCTTCTGAGTCT
+
99;M9BBDBBC?@ACCCCCCCCCCCBBABA;;:;CCE=CC@D@DC@AABB?BBBBB@B@BBBB>B@B@@?ABBBC?@?@@@2=A>BBBB>BBBB>BBB=@C:>>?AAA=ABBBBA@A:<;<7<:??C???@@=CA@@<>>@@=>=>>>BAA@@@C7;;@>@@<><>@@BAAA??:==DDD5D;@:>;@@@,<=99=,--6---966818;99)788=@6A4==9>AAA;;;<>;>EA>>=<@@BA:;;;A>>>>@@@@B@?@@BB:==>>D=A<A<AAAA>787
@ATNG8:01065:05603
GATGGTAGACATATGTACTCTCTGTACTCATTCGTTTCGGAAGAGACAGGTACGTTAATAGTTAATAGCGTACTTCTTTTTCTTGCTTTCGTGGTATTCTTGCTAGTTACACTAGCCATCCTTACTGCGCTTCGATTGTGTGCGTACTGCTGCAATATTGTTAACGTGAGTCTTGTAAAACCTTCTTTTTACGTTTACTCTCGCGTTAAAAATCTGAATTCTTCTAGAGTTCCTGATCTTCTGGATATGAGTGACTCGTGCTACCATCGTTCCTTCCTGAGTCT
+
@:>D@CBABBCBBBCCCCCBDDCBBBBBCCC@@?@B<CB?B?CBBCCCCABA@9959<@=9963599@@??<<@6@?@@@2@B=A::9/8ABE?CCC?BB?AAABBB?BBBB@>AA;>>?5:7;@@??@;;7;===7;;AD>>>B@@???;;:;<@>?;==:=:>>>?????@:>====2=<@=ACCBB/=;<<=6<////-7-//13333(3-//>7=6@@;=;;;>??9=:=>;;;B;>>@<@>>>@>>>AAA======?@=9=977727-3*-+-99<===
@ATNG8:01074:05611
GATGGTAGTGTGTCTCTGAGAGTAGTACTCATTCGTTTCGGAAGAGACAGGTACGTTAATAGTTAATAGCGTACTTCTTTTTCTTCTTTCGTGGTATTCTTGCTAGTTACACTAGCCATCCTTACTGCGCTTCGATTGTGTGCGTACTGCTGCAATATTGTTAACGTGAGTCTTGTAAAACCTTCTTTTTACGTTTACTCTCGTGTTAAAAATCTGAATTCTTCTAGAGTTCCTGATCTTCTGGGTGTATCAGCGAGTATCTACCATCGTTCCTTCTGAGTCT
+
;9@C;BBBBDDDCCCBBCGGCDCCCCCCCCCB?B@@@9AA<@=@@AAHCD@CC@A@8<7;CCEGF@CDFAAACCC;;;EDD0;;59?@8@AAB?BBB?AA7;;@BAB?BBCCCBBC?BBB?B?BABB>>>C@BBBB@BBB@BBBBBB@A@@@==9BBBACE@CBCBBCCCCCB@CCCDJ<B=A>;;;;;*;AAAB<BCCCCBBBBB;@@@@,@??@@=B?BFABBBCCCB?B?BBBBBB?BBBB<AA@@BAACCEBBBCCBBBC@@AABC@C@C?BAABCBAA
@ATNG8:01083:05570
GATGGTAGTGCGTGAGAGAGAGACCCAGAAGATCAGGAACTCTAAGAAGAATTCAGATTTTTAACACGAGAGTAAACGTAAAAAGAAGGTTTTACAAGACTCACGTTAACAATATTGCAGCAGTACGCACACAATCGAAGCGCAGTAAGGATGGCTAGTGTAACTAGCAAGAATACCACGAAAGCAAGAAAAAGAAGTACGCTATTAACTATTAACGTACCTGTCTCTTCCGAAACGAATGAGTACTATAGACTATCTGAGACTACCATCGTTCCTTCTGAGTCT
+
;:54.4:444445595559<556;;39=<6;B;595.4677700+/;6;;69:@@///;;;);+///33377999(3344999'44.4.555&5<<75666<<<<=9=8@=7;@?>@@BAB@@@ABCCBBBCC@BB@@=@BBCCCCC;@<A;;4:?>:@=>B?BBB?=;6--*---38;:=<3888377787'794334:<;9::0502:;=8<8;<BBB?BCECBBB;?:788-37317;BABBB>>=877;;87:::988888728;88:7:49-333779;;
@ATNG8:01084:05610
GATGGTAGACATATCGTACTCTCTGTACTCATTCGTTTCGGAAGAGACAGGTACGTTAATAGTTAATAGCGTACTTCTTTTTCTTGCTTTCGTGGTATTCTTGCTAGTTACACTAGCCATCCTTACTGCGCTTCGATTGTGTGCGTACTGCTGCAATATTGTTAACGTGAGTCTTGTAAAACCTTCTTTTTACGTTTACTCTCGTGTTAAAAATCTGAATTCTTCTAGAGTTCCTGATCTTCTGGTGAGATATGCATGATGCTACCATCGTTCCTTCTGAGTCT
+
;55>:?CCCDDBBDCEDBBBDCCAA<AB>CBB:BCCD?CC@B?ABBAABC?BBBBB9B>BBCB?B?BBBBBCC=C8BB===+BC=A@AA8@BED>??B?BD999<;;?7ABC@?@@A:==@;@<AAD???==:>BCB;::;>>>>>==>>@@>>=<??A<AB=A:=>>=??@>>:>=CAC1838<A====,==9;;.------488;15555'5//.5.36??;>@@<;==5;5:6>///6::@9BA?@==97----776:==33----,,02020,-/8659@
@ATNG8:01086:05614
GATGGTAGAGTATCATGTGTATCTCCAGAAGATCAGGAACTCTAGAAGAATTCAGATTTTTAACACGAGAGTAAACGTAAAAGAAGGTTTTACAAGACTCACGTTAACAATATTGCAGCAGTACGCACACAATCGAAGCGCAGTAAGGATGGCTAGTGTAACTAGCAAGAATACCACGAAAGCAAGAAAAAGAAGTACGCTATTAACTATTAACGTACCTGTCTCTTCCGAAACGAATGAGTACACACTCTCATATGACACTACCATCGTTCCTTCTGAGTCT
+
;ACC@BABBCBBBCCBCCCCC9;:CACMEADCBB@A=A=AABBBEC@DC@C?BA?;:;;;*;@BBECEICCAA@5?B::;:.;C=B;AAA7ABC@DBBBBBB@@<A@AA>BBC?BAA@BBDDAAABCCCCC@CCBB?BCC??@A@>BFJCD?BCBBBCCD@CBCCAB?DD?BBB>@ACCC8A==:>@BBC3CC?B>>>BBCBA?B@CC>:5:8<<BCB@BBAABBCAD@CCD<BBC?BBBBBBBBBBBCCDBBBAAABBCCCDD@C?AAB@D@C?BCBBB@??
@ATNG8:01087:05596
GATGGTAGTATCTGTCTACGAGAGCCAGAAGATCAGGAACTCTAGAAGAATTCAGATTTTTAACACGAGAGTAAACGTAAAAAGAAGGTTTTACAAGACTCACGTTAACAATATTGCAGCAGTACGCACACAATCGAAGCGCAGTAAGGATGGCTAGTGTAACTAGCAAGAATACCACGAAAGCAAGAAAAAAGAAGTACGCTATTAACTTTTAACGTACCTGTCTCTTCCGAAACGAATGAGTACACATGTCGTGTCGTGCTACCATCGTTCCTTCTGAGTCT
+
889@255<@>>:5559666<<=>==9=>A8=B9<;@6:29>>444=7==98287333333$31733433;;389,99;;;:9$99292995&59<7=C@CCBBBB=A=;;5;;;299=:>>;;<<999559=5<=;;7:@@???AA=A@B@@<@A;:;::C=BBBBBB>BB<=<;8>3333)733,333333#39497888597525488?:2:96998818::97775;;?@@:@==:>AA>>>???@BA@BA988=A777;791:9>??;@7>:>B@AB@==
@ATNG8:01088:05571
GATGGTAGTAGTACACTAGTCATACCAGAAGATCAGGAACTCTAGAAGAATTCAGATTTTTAACACGAGAGTAAACGTAAAAAGAAGGTTTTACAAGACTCACGTTAACAATATTGCAGCAGTAGCACACAATCGAAGCGCAGTAAGGATGGCTAGTGTAACTAGCAAGAATACCACGAAAGCAAGAAAAAGAAGTACGACTATTAACTATTAACGTACCTGTCTCTTCCGAAACGAATGAGTAACTGTATCTATGTGTGCGCTACCATCGTTCCTTCTGAGTCT
+
///:69ABBBBBABB=>>?CC;66?:666;@BBBBC@C?<;:BB?@>@@9B:9;9>===>':5@5555;@9343(7<99444$5949.555&5;<9>C>B9:6=A?C=@@<;;9:>@A@CBBBBBDCCCDF@@@@@6:9@44444.35;894:543<<5855A?;<A?AA:93303;9<<3333333333$38386:60////34=6:==87=6;<<8<7>A>?@B==@?A>=5<@@;@@@C??<?A?>?>?=>=?@9;;;9:AD>:>=;;>:=2:.438889::
@ATNG8:01088:05578
GATGGTAGCGCGACGAGCGTAGACCCAGAAGATCAGGAACTCTAGAAGAATTCAGATTTTTAACACGAGAGTAAACGTAAAAAGAAGGTTTTACAAGACTCACGTTAACAATATTGCAGCAGTACGCACACAATCGAAGCGCAGTAAGGATGGCTAGTGTAACTAGCAAGAATACCACGAAAGCAAGAAAAAGAAGTACGCTATTAACTATTAACGTACCTGTCTCTTCCGAAACGAATGAGTACAGAGAGTACGATATGTCTACCATCGTTCCTTCTGAGTCT
+
?:@A=AC;9:BDCC@@@CBBBCCBB>CCCBCCCB@@=@?AABCBCC@CE?B@BA?98899'99A@BBBBB@BDD;@<;9499$5:7<.559&9@@>BBBBCBC;;6;>@B?B@@>@CCBDBBCCDEFDCBBB?CBBB?CAA@CBBC@C?B;;;;CCCBBBB?BBCBCB?BB?BBA?CACCC97748>@CCD3CE?BBBCC>>>@<@<A>>>=A=?:@AC@DAAAAAD?B>CAB>BAA>ABBBDBBBBBBAAABBBBBBBBBBA?@=AAA@@<?<?:=<A@>::;
@ATNG8:01094:05576
GATGGTAGTGTCATATGAGAGTGTGTACTCATTCGTTTCGGAAGAGACAGGTACGTTAATAGTTAATAGCGTACTTCTTTTTCTTGCTTTCGTGGTATTCTTGCTAGTTACACTAGCCATCCTTACTGCGCTTCGATTGTGTGCGTACTGCTGCAATATTGTTAACGTGAGTCTTGTAAAACCTTCTTTTTACGTTTACTCTCGTGCTAAAAATCTGAATTCTTCTAGAGTTCCTGATCTTCTGGTCTACTACACTGTCTCTACCATCGTTCCTTCTGAGTCT
+
;5555997///<<<?@DCCCC;;9B@@9>A;;2:?@>899.58===?>66155555158=>>>:>:<;;=<<<<<044999(9:7;=?@6666<5>;;5;@6666=<@=@BA@999@=@DD9@9:;99>@@BADCAB?@BCCBCBBBBBBBBC@@=ABB@CC?B?BBBA@><00+//777+73:555555$49;==6>A>;;<555555999(?666@<@;>A:<AAC@@?=B=959=9:49>=9@BA@@BB@@@DB;;:BB@@<>::::4:8@:>?@@@?@?
@ATNG8:01105:05585
GATGGTAGACACGTGTGCTCTCTCGTACTCATTCGTTTCGGAAGAGACAGGTACGTTAATAGTTAATAGCGTACTTCTTTTTCTTGCTTTCGTGGTATTCTTGCTAGTTACACTAGCCATCCTTACTGCGCTTCGATTGTGTGCGTACTGCTGCAATATTGTTAACGTGAGTCTTGTAAAACCTTCTTTTTACGTTTACTCTCGTGTTAAAAATCTGAATTCTTCTAGAGTTCCTGATCTTCTGGGTCTCTCTCTCACGCACTACCATCGTTCCTTCTGAGTCT
+
@BDG?CCBABCCBCCBCCCCCCDDBCBCDDAA?@CCF>CC@C?BACCCBA?BBBBA?A@BAAA?A?AAAAAACCB@BBBBB1A?>A>>><?CCD?CCC@BB;>>?BAA?BCCBBAAA7>>A9>9>??A>>>@:@AAA;===>>>==AAA@@@<<<:>?>9=C;>9=AAAA???B;AABBB5A=A;:::::+:>9991966///=;<=18988(6==?A<@<AA<AAAA>>>=@<>>BBBB7;;==7=C@@?AAAA?>AAAA>>>><>?>AA4<9<6<?@@@?>>
@ATNG8:01107:05584
GATGGTAGCACACGAGATCTCATCGTACTCATTCGTTTCGGAAGAGACAGGTACGTTAATAGTTAATAGCGTACTTCTTTTCTTAGCTTTCTGTGGTATTCTTGCTAGTTACACTAGCCATCCTTACTGCGCTTCGATTGTGTGCGTACTGCTGCAATATTGTTAACGTGAGTCTTGTAAAACCTTCTTTTTACGTTTACTCTCGTGTTAAAATCTGAACTCTTCTAGAGTTCCTGATCTTCTGGGCTGCGCTGATATGCGCTACCATCGTTCCTTCTGAGTCT
+
:<BB@BBABCBCBCA@ABBDC;;9B@@@CC@@=@AA?5?A9?=BBADC::6;C<<<4<+0/::6:@CABBA??8?5////&/6(//8992//48;6<=@:@@8373832,28899;<<:=>>=B=>>=;6///9=;9<3>=@@>>>@@???BAAAD388;:>>;@;>=<:95525/57:=>.93=3=ACCC.><889.557//.8879-666(27778358586A?>>?==;=<@@@@AA777==07///==67;>6673366--+-66;;6>:>;;76:6669
@ATNG8:01108:05606
GATGGTAGCATCATGCATATCTCACCAGAAGATCAGGAACTCTAGTAGAATTCAGATTTTTAACACGAGAGTAAACGTAAAAAGAAGGTTTTACAAGACTCACGTTAACAATATTGCAGCAGTACGCACACAATCGAAGCGCAGTAAGGATGGCTAGTGTAACTAGCAAGAATACCACGAAAGCAAGAAAAAAGAAGTACGCTATTAACTATTAACGTACCTGTCTCTTCCGAAACGAATGAGTACAGAGAGTACGATATGTCTACCATCGTTCCTTCTGAGTCT
+
@AAB?BBCCDDCCBBBCEBCBCCCC?BBB>BBBBCE@B@A@@BBABBGC>A>??A@@@@@0@>BBDAA@CCCCB9A@;;:::$9:7<4;;;0;>@8>A@?>@@00-0;>>;@@C?BB@?@BBBBBCCCCCCD@CBCD@BBCBCCBB@CAC@A?@CDBCCDC@BBBCBB@BC?BBC?CCBBC;@::3000000%0=:00/0>AABB?B?BBCA;A<??BCDAEEBBBBBAG?AAE>CCC@BBBAAAA???BBBBCDCBBBBB???BB?CBBBC?B?>7::?@>;;;
@ATNG8:01110:05579
GTTGGTAGCACGAGTCACTCATATCCAGAAGATCAGGAACTCTAGAAGAATTCAGATTTTTAACACGAGAGTAAACGTAAAAAGAAGGTTTTACAAGACTCACGTTAACAATATTGCAGCAGTACGCACACAATCGAAGCGCAGTAAGGATGGCTAGTGTAACTAGCAAGAATACCACGAAAGCAAGAAAAAGAAGTACGCTATTAACTATTAACGTACCTGTCTCTTCCGAAACGAATGAGTACTATGTAGAGCTCTATACTAATCGTTCCTTCTGAGTCT
+
A?>B@BBDCBBB?BBBAABCBABBCACCC@CCCCBB@C@CCDDD@@=@A=A=B??:;;;;);=BA?@@@BA?@@9?><;;;;*;A=A>BBB;BCGAECHCCCCCD;@=@@<@BC>AACBCCCCDCCCDCCCB@BBBC@BBBBBBBC?D@C@A>ACECCCCB?BBBBCC@BC?BBB>ABBAA9::93:===?1?B@CCCCB??AA<?;?>>>9=:=ACFC@CBBAAAA>A@DCD>AAA?CAAACBBBCBAABCB@;;;@;;;===8=>>B?B?B?BBBCB:::
@ATNG8:01110:05611
GATGGTAGGCGACATACATACGCGCCAGAAGATCAGGAACTCTAGAAGAATTCAGATTTTTAACACTAGAGTAAACGTAAAAAGAAGGTTTTACAAGACTCACGTTAACAATATTGCAGCAGTACGCACACAATCGAAGCGCAGTAAGGATGGCTAGTGTAACTAGCAAGAATACCACGAAAGTAAGAAAAAGAAGTACGCTATTAACTATTAACGTACCTGTCTCTTCCGAGACGAATGAGTACGAGAGTCAGAGCAGAGCTACCATCGTTCCTTCTGAGTCT
+
778A6==B;C;;;CCCCDCCCBBBB@CBB?BBBBBB?B?BBBBCDC@CD?B?BBCAABBB5BADCCCCBBB;;;0;A;;;;;$95.52959&5>>4;66:@AA@@=@?CB@BBB?BCCBCCCCCCCCCCCCC@BB@@=@CBCCB;;7<?BBB?BCBDCCBB?BCECCB???<?AA=@BBBB>BBC@BBBBB2AB?CCBCAABBCAC?BBBBAC@BCDFD@AA@@CDD@D?CBBBB??=@CAAABBBBCCBBB>AABCBEDBBBBB?BBBCD>A>A?AABCBBBB
@ATNG8:01112:05581
GATGGTAGCACACGAGATCTCATCGTACTCATTCGTTTCGGAAGAGACAGGTACGTTAATAGTTAATAGCGTACTTCTTTTTCTTGCTTTCGTGGTATTCTTGCTAGTTACACTAGCCATCCTTACTGCGCTTCGATTGTGTGCGTACTGCTGCAATATTGTTAACGTGAGTCTTGTAAAACCTTCTTTTTACGTTTACTCTCGTGTTAAAAATCTGAATTCTTCTAGAGTTCCTGATCTTCTGGGCAGACTCTCACACGCCTACCATCGTTCCTTCTGAGTCT
+
@?@D?CBCCCBB:;6==CCCCDCGCCBCBB@@<@@>?;AB?BACBBCD998;B@A@=@<@@@@9@@CCCCBC@@@<::999$8;6=EDF=BBBC@CAA>BE?:89B??<?CCCAAAB@BBC?>9??>=<:8:<@BBA:@AAA@>>>??B???;::8:;;;??<@<@B@;;;A@@:>;;;;/;8=:=ADDD/AA@AA7<;???@A=>>;:@@@,=///9496<=8=@??@@@:>:=AA<<=,//:;2;999?????@??A:;8;@B>>>>@@<@<A<AAABA@>=
@ATNG8:01112:05611
GATTAGTGTGTCTCTGAGAGTAGTATCATTCGTTTCGGAAGAGACAGGGTACGTTAATAGTTAATAGCGTACTTCTTTTTCTTGCTTTCGTGGTATTCTTGCTAGTTACACTAGCCATCCTTACTGCGCTTACGATTGTGTGCGTACTGCTGCAATATTGTTAACGTGAGTCTTGTAAAACCTTCTTTTTACGTTTACTCTCGTGTTAAAAATCTGAATTCTTCTAGAGTTCCTGATCTTCTGGTCTACTACACTGTACTCTACCATCGTTCCTTCTGAGTCT
+
;568=@ABBBCAAC00/=FAA@A@BB@A@=@BBB9@@>A>A@?@B;;;0;:95616:?===<@<<<<?@?==>955555$5:5;>??7<<;<9<55.5:.55==<@=A;;9AAA@=::;>A?BCBB000@+00>>><A=@@CDDCCCCDBAABC?BBB@BB@C?BA;;;ABA@=;:9=?0=<@69:A@?,ABBBB<B;;;BB?999:=?AB1A<BAA>B@CE@CED<;9A>A@DBBB?@=@@B=A;;:B@@@DCBBBCDDB?AA@D@@@@=A=A@BBAAACBB
@ATNG8:01064:05656
GATGGTAGCGCATATCAGCGCAGCCCAGAAGATCAGGAACTCTAGAAGAATTCAGATTTTTAACTACGAGAGTTAAACGTAAAAGAAGGTTTTACAAGACTCACGTTAACAATATTGCAGCAGTACGCACACAATCGAAGCGCAGTAAGGATGGCTAGTGTAAACTATGCAAGAATACCACGAAAGCAAGAAAAAAGAAGTACGCTATTAACTATTAACGTACCTGTCTCTTCCGAAACGAATGAGTACAGAGAGTACGATATGTCTACCATCGTTCCTTCTGAGTCT
+
<>9965999??A@@AEB@?A99955)5:>8=;;;65.5=AA?@@=<895.47;8999BC@1B?996;;::@99.5;1;94444&495:5<==0;;94;6666<@=>75.4<39:?;??>:=;<>??@@?>?@B@BCDE;;;B@B000*/5;/616;;5999:9)94444998::5:;:299:::1:33-37;;;;%;=:=><A;::>=:@<887:8>8:?BCB>;9559@A?B?BBB>BBC@CAAABBCCCBCBBBAAAA:99A@A?BA:>=:BC?B>B@BA??9667
@ATNG8:01065:05624
GATGGTAGTCTCAGATAGTCTATAGTACTCATTCGTTTCGGAAGAGACAGGTACGTTAATAGTTAATAGCGTACTTCTTTTTCTTGCTTTCGTGGTATTCTTGCTAGTTACACTAGCCATCCTTACTGCGCTTCGATTGTGTGCGTACTGCTGCAATATTGTTAACGTGAGTCTTGTAAAACCTTCTTTTTACGTTTACTCTCGTGTTAAAAATCTGAATTCTTCTAGAGTTCCTGATCTTCTGCTCTCGTAGACAGATACTACCATCGTTCCTTCTGAGTCT
+
@@BB@C@@@CCCDCDCCCABBBBDDCCCCCAA>ABBB>BE@D?DCECBBB@DCBBB?C?CCBB?B@DCBBAAADC<99999'9A;ABBB<BCBC?BHIGCB@CBBCCD@CDDCCCBC@CBC@C@DBBBBBCC?CCBB?CBBACBCCCCCCCBBAB?BBD@CC@C?BBBBCCCDD@BBBDG<G@CACICCI5DDDCC>CCCCCCCBBB?CCCC5BBABB>B@BC@CCCCCCC?C@AAAAAA@CCCCCCBBBBBBBBBBDDCBAAC@CDCBB>B?B>BBCCBBBB
@ATNG8:01065:05633
GATGGTAGCACACGAGATCTCATCGTACTCATTCGTTTCGGAAGAGACAGGTACGTTAATAGTTAATAGCGTACTTCTTTTTCTTGCTTTCGTGGTATTCTTGCTAGTTACACTAGCCATCCTTACTGCGCTTCGATTGTGTGCGTACTGCTGCAATATTGTTAACGTGAGTCTTGTAAAACCTTCTTTTTACGTTTACTCTCGTGTTAAAAATCTGAATTCTTCTAGAGTTCCTGATCTTCTGGTGTCTGATCTGTATCACTACCATCGTTCCTTCTGAGTCT
+
;4:>=@@CDCCC9:;@@BCBBCIGCCCBCCBB>ACCC?CC@C@CCCDCBC=BBBBB?A?BCCC@C@CCCBBBBBA?@@@@@2?A?BBCB>BCBB?BBA?AB>??>CCC?CCAA@??A>BBB>B>>>>>;;;A:>>AA<>>>@D@?>?@@@D>>>?<?AA<=>9=<@??????AB<A;;;;/:7<477888(8>;<<2;;<///=<=?=BBAB/A????;?=@@;@AAA???;>;=>>@::7;@A<@@==>ACC>==?@@@@@AAA;>>AAA<A<A<>>@????@
@ATNG8:01073:05662
GATGGTAGCGCATATCAGCGCAGCCCAGAAGATCAGGAACTCTAGAAGAATTCAGATTTTTAACACGAGAGTAAACGTAAAAAGAAGGTTTTACAAGACTCACGTTAACAATATTGCAGCAGTACGCACACAATCGAAGCGCAGTAAGGATGGCTAGTGTAACTAGCAAGAATACCACGAAAGCAAGAAAAAGAAGTACGCTATTAACTATTAACGTACCTGTCTCTTCCGAAACGAATGAGTACGTGTGCGACGTATCTCCTACCATCGTTCCTTCTGAGTCT
+
@<=?>@?@@CDC@ABCBBBBBBBFL?BBB@GCCEAA?AABBDBBBCACC?A?BCCBBBAA2B=BBBBBCCDDCB9@B::999*;B>C?CCC=CCC@CCDBCBB@@>@@BB@BBC@CCCCCCCBBBBDCCCCC@CC@@?@DDD@@?B@C@CBB@BCCCDCBB?BBBBCD?CC?BBB>@@?>=7?@@:@A@AA3AB?BBAACBBBD<><?BBB;?;?>BBBADCBBBAB=@=@CE=B;;8;@@@ABAB@A000;AA>>@@999?BCC@CBBBB@C@D?CECCC@@@
@ATNG8:01075:05658
GATGGTAGACACGTGTGCTCTCTCGTACTCATTCGTTTCGGAAGAGACAGGTACGTTAATAGTTAATAGCGTACTTCTTTTTCTTGCTTTCGTGGTATTCTTGCTAGTTACACTAGCCATCCTTACTGCGCTTCGATTGTGTGCGTACTGCTGCAATATTGTTAACGTGAGTCTTGTAAAACCTTCTTTTTACGTTTACTCTCGTGTTAAAAATCTGAATTCTTCTAGAGTTCCTGATCTTCTGGAGATACACATGATACTCTACCATCGTTCCTTCTGAGTCT
+
;:;D@CBBBCDBBBCBCCIGICCCCCCCCCCB@CECD=CC@C?CCCCBCB@CCCBB?C@BBBA?C?CCCBBBA=C7BABB=1BB>BCCC;BBBC?BBB?BD>A@BCDE>AABBCB>>:@>@:=:>@>>@@@@=BA=>:=>>>@@@>=>AAA@@@@<?>>=CD;?:==>DDB?>>=AAAAA5A=A=>::::+:<666)------;=8=9=DDC*:7;;A8<8>>7<AAC>=><?;===>==9=>A=BA@>===>>>@A??????AA<AAABB;?;?<>>>>>>BA
@ATNG8:01075:05659
GATGGTAGGCGTGTGAGAGTCTGCCAGAAGATCAGGAACTCTAGAAGAATTCAGATTTTTAACACGAGAGTAAACGTAAAAAGAAGGTTTTACAAGACTCACGTTAACAATATTGCAGCAGTACGCACACAATCGAAGCGCAGTAAGGATGGCTAGTGTAACTAGCAAGAATACCACGAAAGCAAGAAAAAGAAGTACGCTATTAACTATTAACGTACCCGTCTCTTCCGAAACGAATGAGTACGTGTGCGTCGTGTCTCCACATCGTTCCTTCTGAGTCT
+
@@@C?CHI?BBBCDFEBBC@AADD@CBB@ABACBB?B?A@CCCCC?@@=@>A@B;;;;;);=A@BBBBBCCCB9@=99888(9=9<3988(7>?;<>=BBBBAA?C@B@<>>=;>>@@@@>AAAAAA<<;>9>>AA9>=?AA>>><><A>B?BAAABBBD?DCCC>><>A=@BD@BBBBB=@??998888(7918=>CAAACD=D==<<A=A<=?>>>D7>;::AA=G=???8==>;;;;@@@?===888?AAA???A@@<>>>@A@@:>:>8>>A?@?A=
@ATNG8:01076:05635
GATGGTAGCTCGCTGATGATATCTCCAGAAGATCAGGAACTCTAGAATAATTCAGATTTTTAACACGAGAGTAAACGTAAAAAGAAGGTTTTACAAGACTCACGTTAACAATATTGCAGCAGTACGCACACAATCGAAGCGCAGTAAGGATGGCTAGTGTAACTAGCAAGAATACCACGAAAGCAAGAAAAAGAAGTACGCTATTAACTATTAACGTACCTGTCTCTTCCGAAACGAATGAGTACTGTATCTATGTGTGCGATACCATCGTTCCTTCTGAGTCT
+
CBBC;96DCD>BDDCCBBBCCCCCCACCC@CCDCCC@B@BBCBBBB?AA?A?BACAAABB2BABBAABBAA???5=>;;;;;.;A>C5;;;*:??9>AAACCC;;7;>;;7<<<?BBD@A@BCCCFDBBBA@>@BBB@BBCCCCCC>A=@9:6;AAAABCC?CDACDCABB?@??>AABAA;99:=@AABB3BF@BABABBA@@:=:>>?A9=9=?@@@?BCAAAAA?A>AAD>CA?>?CBBBACBBBBBBABBAA@????>9<=:>?@?>9>1818:====>>
@ATNG8:01076:05644
GATGGTAGAGTATCATGTGTATCTCCAGAAGATCAGGAACTCTAGAAGAATTCAGATTTTTAACACGAGAGTAAACGTAAAAAGAAGGTTTTACAAGACTCACGTTAACAATATTGCAGCAGTACGCACACAATCGAAGCGCAGTAAGGATGGCTAGTGTAACTAGCAAGAATACCACGAAAGCAAGAAAAAAGAAGTACGCTATTAACTATTAACGTACCTGTCTCTTCCGAAACGAATGAGTACTATAGACTATCTGAGACTACCATCGTTCCTTCTGAGTCT
+
/97<;>;EECBBBCCCCDCCCBBBC@CDC@BAAC@@>A@CCCCCBC@BB@B@CCCCCCCC5C@CCCCCCCCCCD=@B99:::*;B>C>BBB<BCE@DBBBCCDAA?A?BB?BBB?BBBBCABBBBBCCCFDDABBBB@CCBBDC;:8;@C;;;;CBCBCCC@CCBBBB@@?=@BA:=>9:9,8==9899999%9?;=A@ACCCCE?B?AAAB<A<??CFF@9:;CBBA=@<@AA;BBB?CCCCCBBBBBDCBBBBBCCEBBBBBDD@D???C>A=A?BABAAAAA
@ATNG8:01079:05654
GATGGTAGTGCGTGAGAGAGTGACCCAGAAGATCAGGAACTCTAGAAGAATTCAGATTTTTAACACGAGAGTAAACGTAAAAAGAAGGTTTTACAAGACTCACGTTAACAATATTGCAGCAGTACGCACACAATCGAAGCGCAGTAAGGATGGCTAGTGTAACTAGCAAGAATACCACGAAAGCAAGAAAAAAGAAGTACGCTATTAACTATTAACGTACCTGTCTCTTCCGAAACGAATGAGTACTGTATCTATGTGTGCGCTACCATCGTTCCTTCTGAGTCT
+
:::A;@?CCJCBBBBCBBCD;;;AA8@;;:CDDBBB@B?;;;AAAA@DD>?=?AA=??@?,=?@?=?BA?>899,9<;;;;;';@;:.55505@@=@:99@@@@@=@=A@:@;;5:AA>BCDCCAAABBBCCGEBBC@BBCCCBAA>B@BCF@AAACCCCCA@@ABCB@BB>AA@:>?988239=8789999%9?;=?>?><??@<@:>=A@<A<@>BBB?AABBABA>A=AA@9AAA>AAAA????AACCBB???CBBBBBBBB@;?@;:::>:>188====>?
@ATNG8:01080:05664
GATGGTAGCTCGAGTCACTCATATCCAGAAGATCAGGAACTCTAGAAGAATTCAGATTTTTAACACGAGAGTAAACGTAAAAAGAAGGTTTTACAAGACTCACGTTAACAATATTGCAGCAGTACGCACACAATCGAAGCGCAGTAAGGATGGCTAGTGTAACTAGCAAGAATACCACGAAAGCAAGAAAAAGAAGTACGCTATTAACTATTAACGTACCTGTCTCTTCCGAAACGAATGAGTACGATGAGAGAGCTCTCTCTACCATCGTTCCTTCTGAGTCT
+
=A@A?CCJDCEC@;;6>BBBCA@@C<BBB@DCCC;;5;6;966<<=9<<9<8?>B;;;;;);;A>@BC@@@9::/:?AA@B@1@?=?2999&5;<=B999CCGCB@B@BA>B;;7<CAABDBBCCA@A000A;@>;;69BBBDAAB=@>A;;6;A@@AC@?=@CCABB>AA<999<@>>AA8>>A=@@@@@2@A=A@999?=><,/,/899)/*.7>:>;@965;==4555==5<<<8888:BBBBBCBBBBBDB?<;@@A;;;A5;;=8:399=;@>AAAA??
@ATNG8:01083:05657
GATGGTAGAGTACAGTGTGTAGACCAGAAGATCAGGAACTCTAGAAGAATTCAGATTTTTAACACGAGAGTAAACGTAAAAAGAAGGTTTTACAAGACTCACGTTAACAATATTGCAGCAGTACGCACACAATCGAAGCGCAGTAAGGATGGCTAGTGTAACTAGCAAGAATACCACGAAAGCAAGAAAAAGAAGTACGCTATTAACTATTAACGTACCTGTCTCTTCCGAAACGAATGAGTACATAGATATACGTATAGCTACCATCGTTCCTTCTGAGTCT
+
:::@;>=A@:95=?>>@@969?@?=C@C?B@@@AA=A=@@@AA@A=::8<8@A@AACCC1@:8<<33399333(33:@>>>+;@>@9CD@2=>CACFDCCCD;;6;6;G?BBC>@ABBBCDEDDB@@A@@@=@A::59@>=>?@@=A?C@@>@CBABC??=@AADCB?BC=AA@:==837(733,3<<==+=B7<==>C>>8:7:<787D<@;;:@AB?ACA>>:C8A8ABA8?7849?>?CBB999>??CBB@?>9<88>9991772274?=<:@A>>>568
@ATNG8:01086:05631
GATGGTAGGAACGAGTCGTCTGAGAGGTACTCATTCGTTTCGGAAGAGACAGGTACGTTAATAGTTAATAGCGTACTTCTTTTTCTTGCTTTCGTGGTATTCTTGCTAGTTACAACTAGCCATCCTTACTGCGCTTCGATTGTGTGCGTACTGCTGCAATATTGTTAACGTGAGTCTTGTAAAACCTTCTTTTTACGTTTACTCTCGTGTTAAAAATCTGAATTCTTCTAGAGTTCCTGATCTTCTGGCGCTCTGTCACGTCTGCTACCATCGTTCCTTCTGAGTCT
+
8:882777)-(------/:<:>>@>9544499;<8>=>>8>B?B@CB@@AFE@;;;BB>A?;;6;5;;???;=;;;>:>>>==+;?7;ABB9@?9;4:;:455.55999949//)/777:6<<?:>5?BAA@?@A=AA@@>BBCCBB;;;@@BBCDBA?BA@>@D@D:;:BAABA@B@CCCCC<B@C?BCACC,AA@AB;ABBBBAA:9:;@@@@0@@AA@=@=@@<@AC@@A@@C@CCCBBA=@@A=AA@BBA@@FCCBCCB;;;A@>@AAAA=A@C?BACCBBBB
@ATNG8:01087:05656
GATGGTAGTATATCGCGTCGCTATCCAGAAGATCAGGAACTCTAGAGGAATTCAGATTTTTAACACGAGAGTAAACGTAAAAAGAAGGTTTTACAAGACTCACGTTAACAATATTGCAGCAGTACGCACACAATCGAAGCGCAGTAAGGATGGCTAGTGTAACTAGCAAGAATACCACGAAGCAAGAAAAAGAAGTACGCTATTAACTATTAACGTACCTGTCTCTTCCGAAACGAATGAGTACATAGATATACGTATTGCTACCATCGTTCCTTCTGAGTCT
+
///939/55<<<<5669:66666==7;;=7;:====:=:>>>6655=7<7<055666===);5::8888:8333(3944444$455:4999+5569;;;>A@@@A9@<?>8=9:499<49566=>>>==@9626><<9A@??@A@A<?7;9:29=?9:933-38845B7B=7AA;6:978.337689=?>1:=6<<:??:8885>6888:.5.59<<<:>:99998(-(--8(---356/448========9999922048===7855597<271566....4
@ATNG8:01088:05662
GATGGTAGTATATCGCGTCGCTATCCAGAAGATCAGGAACTCTAGAAGAATTCAGATTTTTAACACGAGAGTAAACGTAAAAAGAAGGTTTTACAAGACTCACGTTAACAATATTGCAGCGGTACGCACACAATCGAAGCGCAGTAAGGATGGCTAGTGTAACTAGCAAGAATACCACGAAAGCAAGAAAAAGAAGTACGCTATTAACTATTAACGTACCTGTCTCTTCCAGAACGAATGAGTACTATAGACTATCTGAGACTACCATCGTTCCTTCTGAGTCT
+
445:597:90//779565<@>>>A<86557<<=;;;:?466><;;;8==0605:;:<<<<':045::555;:9;18344444$4:7;.555&5557:;<655555058>>:===;>=<555.59??@BBBAA?A@BB?@;9954::7;49::8454:8373133333;68858>=6;9000(//8068=<<)33.38:9;;;;=9>9>;??29/33;<</33833/606(///)/7;5;<65555:<==9=:>737;?>A@@@BB?BBBBC>B>B=B@CB>???
@ATNG8:01089:05633
GATGGTAGCGAGCGAGTGTGTATACCAGAAGATCAGGAACTCTAGAAGAATTCAGATTTTTAACACGAGAGTAAACGTAAAAAGAAGGTTTTACAAGACTCACGTTAACAATATTGCAGCAGTACGCACACAATCGAAGCGCAGTAAGGATGGCTAGTGTAACTAGCAAGAATACCACGAAAGCAAGAAAAAGAAGTACGCTATTAACTATTAACGTACCTGTCTCTTCCGAAACGAATGAGTACGTGTGCGACGTGTCTCCTACCATCGTTCCTTCTGAGTCT
+
;59D;?CCCDBAAABBCCCCCDCBE@EDD@CCDDBB@C@BBCBBBC?CC>B<B@BDDDDD0C?CCCCCCCCCCC=A>99999*9?>C?BBB;BCDACBCCECC@@?AACD@CCC?BBCCBBBCCCBBCCDDD?CCCC?B@BBCCBB@BADCC?CCCECDDB?BBBBBB@CCABBB>AABAA<?>=8<<<==1?A?B?>>BBBBB?B?BBBC>A>AEDCCACBAA@BB@B?BDE>C:::;AABCCCBAABBCBBBBAABBBC??@@?BBBAA?C@D@DDB@@?AA
@ATNG8:01092:05627
GATGGTAGCTCGCTGATGATATCTCCAGAAGATCAGGAACTCTAGAAGAATTCAGATTTTTAACACGAGAGTAAACGTAAAAAGAAGGTTTTACAAGACTCACGTTAACAATATTGCAGCAGTACGCACACAATCGAAGCGCAGTAAGGATGGCTAGTGTAACTAGCAAGAATACCACGAAAGCAAGAAAAAGAAGTACGCTATTAACTATTAACGTACCTGTCTCTTCCGAAACGAATGAGTACGAGAGAGCACACGTGTCTACCATCGTTCCTTCTGAGTCT
+
AABC@CCCCC>>BDCCCCCCBBBCC@CCC?CCCC@@?@?AAECCCC?CA?A?CCBBBBBB3CAFB:;9CABBBB=A@@@@@@1@A@D>BBB:BBB?BCCBDBB@@<@@@@>@CC@CCCCBCCCCCCCCCBBA=BA;;7;CBBCEDC?B@CDD@@@ACBBCB?BBBBBB>??;???>???@@8999;===??.>A=AABAA??>><><@A;:6::>ACCC@;;;??>>;>;9::/:AA8?>@@@@?A@AACAAAAAAADC???;;;:>B==A?B;?79:AACC??
@ATNG8:01092:05659
GATGGTAGGCGTGTGAGAGTCTGCCCAGAAGATCAGGAACTCTAGAAGAATTCAGATTTTTAACACGAGAGTAAACGTAAAAAGAAGGTTTTACAAGACTCACGTTAACAATATTGCAGCAGTACGCACACAATCGAAGCGCAGTAAGGATGGCTAGTGTAACTAGCAAGAATACCACGAAAGCAAGAAAAAGAAGTACGCTATTAACTATTAACGTACCTGTCTCTTCCGAAACGAATGAGTACGAGAGTCAGAGCAGAGCTACCATCGTTCCTTCTGAGTCT
+
A@BC?BBC@EC;:9BBDDCBBBBBC=BCC?BBAABB?B@CBCCCCD@BC@B@BAA????@0@?CBBAAA???@@9>@9:999(:@<@3999(8>A;AAAABBBBB>C>=868AC:<:@@@CC???AA@@@A?;??@A;??AB??==9==AAC?BAA@AABC?CCAABB>BB?BBB?BBBA>98898=====,8818===??>=>=B<@@@@<@<??=<==DAAA===;@;@BA9@BB?ABBB99:BBB?@@??BBBB@@>>>@>>;>?AAB>A>A@BBBC@@@@
@ATNG8:01093:05627
GATGGTAGGAGACACGTCGCACACGTACTCATTCGTTTCGGAAGAGACAGGTACGTTAATAGTTAATAGCGTACTTCTTTTTCTTGCTTTCGTGGTATTCTTGCTAGTTACACTAGCCATCCTTACTGCGCTTCGATTGTGTGCGTACTGCTGCCAATATTGTTAACGTGAGTCTTGTAAAACCTTCTTTTTTACGTTTACTCTCGTGTTAAAAATCTGAATTCTTCTAGAGTTCCTGATCTTCTGGTATACCACACTCGCTCGCTACCATCGTTCCTTCTGAGTCT
+
BCBB@B;:46>>?DCBDBCCC@@@BBBCFDBB?CCBB<BB@D?@@BBDCC?@@;995<5?=:?=@?AAABBBBBB?BBBCB3BB@CAAA=BBBB?B@=900*00/66:58::=@A@@9;=;6:587///7795==>@;>=@>=888>>>:::88-51757122+2/59;=99976062222&2.52777777%65445.5-----455716666'555662759949997866(.).3677828872685//*/333///;99>??AB:;;;;84949466666?@@
@ATNG8:01093:05640
GATGGTAGTATCTGCACACTTTGTCCAGAAGATCAGGAACTCTAGAAGAATTCAGATTTTTAACACGAGAGTAAACGTAAAAAGAAGGTTTTACAAGACTCACGTTAACAATATTGCAGCAGTACGCACACAATCGAAGCGCAGTAAGGATGGCTAGTGTAACTAGCAAGAATACCACGAAAGCAAGAAAAAGAAGTACGCTATTAACTATTAACGTACCTGTCTCTTCCGAACGAATGAGTACTATAGACTATCTGAGACTAATCGTTCCTTCTGAGTCT
+
9:;B;AFCCBBBCBBBCCCCD<CCCACCD@DBBBAA?A@CFFECCC@CD@D@DDDBBBBB5B@AC@CCCCCBDA9@=;;;;;*;C>C5;;;6;CC@CCCCCCCDC@C?BB?BCC@CBBBCCCCCCBDDCCCC=CBBB?BABBBBAB>D?B??>@CCCCCCC?CCBBBB?@@:AAA<?@DDD>A??;?@@@@2@C?B999CAA7768<AABF7;7;?BAA?CCBBBCC?B>BE@CBB?BBBBBABCBBA@ACCB>AAAABBBCC?BAAA?C?B?BCCBBBBB
@ATNG8:01094:05623
GATGGTAGCTCACGTACGTCACACGTACTCATTCGTTTCGGAAGAGACAGGTACGTTAATAGTTAATAGCGTACTTCTTTTTCTTGCTTTCGTGGTATTCTTGCTAGTTACACTAGCCATCCTTACTGCGCTTCGATTGTGTGCGTACTGCTGCAATATTGTTAACGTGAGTCTTGTAAAACCTTCTTTTTACGTTTACTCTCGTGTTAAAAATCTGAATTCTTCTAGAGTTCCTGATCTTCTGGACAGAGTGTGCAGATACTACCATCGTTCCTTCTGAGTCT
+
@:<C<BBDCCCABBCC;9=BBBBBBBBBBBAA?ABBE=;;7;8;BBBCCC@CDCDC@C@CBBA@C8;;@@@?ABB?BADDD3BB?B?>>78;;<<???<?@59:9???9>@@>>>@@=@@A5;5;>>=>===:>B@@<;;;>>>@A@ABBB?>>>;?==:>C=F=@@@>>>?=<377777,76:477777(55665.4-----7778,../.$../.7070993=@>@@@@7;7;BB9::///;99::>>>>B?>>>AAA?=>=A<>>=>A=B=A=:::>:::?
@ATNG8:01096:05648
GATGGTAGCACGAGTCACTCATATCCAGAAGATCAGGAACTCTAGAAGAATTCAGATTTTTAACACGAGAGTAAACGTAAAAAGAAGGTTTTACAAGACTCACGTTAACAATATTGCAGCAGTACGCACACAATCGAAGCGCAGTAAGGATGGCTAGTGTAACTAGCAAGAATACCACGAAAGCAAGAAAAAGAAGTACGCTATTAACTATTAACGTACCTGTCTCTTCCGAAACGAATGAGTACTATGTAGAGCTCTATACTAATCGTTCCTTCTGAGTCT
+
??@E?BBBBBBB?DDDDCBBB@@AD@CCB?CBBBAA?A@BEJCBCD@CC?B?ACB;;;;;);=EDAAADBBAB@9>?:;;;;$:?::255505=>:@A<BBCB;;:;?BC?DBB?CCBBCCDCGECCCDBBB@CCBB@BBBCCCCC?C@GAA@ABCBCCBB?BBBBBC?BA?BDD?BBBA@;@994:@@@@2@B?B>>>BB@@D;@<@@@@<@=AACCE>AAAA@AA495:??9?BC@BBCCAAACCCCCDDAB@<;@???@DD=C@@B?A?B@CBB??@BB
@ATNG8:01097:05645
GATGGTAGTGTGTCTCTGAGAGTAGTACTCATTCGTTTCGGAAGAGACAGGTACGTTAATAGTTAATAGCGTACTTCTTTTTCTTGCTTTCGTGGTATTCTTGCTAGTTACACTAGCCATCCTTACTGCGCTTCGATTGTGTGCGTACTGCTGCAATATTGTTAACGTGAGTCTTGTAAAACCTTCTTTTTACGTTTACTCTCGTGTTAAAAATCTGAATTCTTCTAGAGTTCCTGATCTTCTGGAGATATCATCAGCGAGCTACCATCGTTCCTTCTTAGTCT
+
@:@C?CCBBBCCCCBBBECCCCBBBDCCCCBB@BBBB<BC?C?CCDDBBB?CCCCC@C@CCCC@C@CCCBCCCCC@CCCCC1CC@CCDD>BBBB@BBC@CF?BBACDGAJGDDCCCC?CCC@C@CCCDCCCDACCCC?BCCCCCCDCCCCCBBBC@CBB?BB@B@CCCCCCCDGAC@@@@9@>C>;;:::*:AABB>CCCCFCCCCC?BBBB2BCCCCAD@DD@CCDCC@A>@@DEDDCB?BBD?BCCBBCCBBBCCCBCDDDFDBC@@:;4;;?;;:6:C@AA
@ATNG8:01097:05661
GATGGTAGTGCGGAGAGAGAGACCCAGAAGATCAGGAACTCTAGAAGAATTCAGATTTTTAACACGAGAGTAAACGTAAAAAGAAGGTTTTACAAGACTCACGTTAACAATATTGCAGCAGTACGCACACAATCGAAGCGCAGTAAGGATGGCTAGTGTAACTAGCAAGAATACCACGAAAGCAAGAAAAAGAAGTACGCTATTAACTATTAACGTACCTGTCTCTTCCGAAACGAATGAGTACACATCGTCGTGTCGTGCTACCATCGTTCCTTCTGAGTCT
+
CCDE=ABCCCCC?CBBCCCDCBAA=ABB@CCCCCC@C@CCCCDCC@CC@D@CBB;;;;;.;?BCCCCDDC;:947?>??@A0AC@B<@AA9ACBACABACCFCB@B@CB@BCC?CCCCCCBBBBBCCCCBD?BBBB?CBCBBBAB>B@C?@>ACCCDAAA?AAAAAB?CD?@@A?BBABB=AAA?@@@@?2@A?B?>>CBA@@7:7:=AA6;7;ABAB@CAAA@@@6:8:BA;C?@=@BFBBABACCCBBBCBBBBBCABABBB;>>@@@=A?B?BBCCBB==
@ATNG8:01101:05657
GATGGTAGACTTATCGTACTCTCTGTACTCATTCGTTTCGGAAGAGACAGGTACGTTAATAGTTAATAGCGTACTTCTTTTTCTTGCTTTCGTGGTATTCTTGCTAGTTACACTAGCCATCCTTACTGCGCTTCGATTGTGTGCGTACTGCTGCAATATTGTTAACGTGAGTCTGTAAAACCTTCTTTTTACGTTTACTCTCGTGTTAAAAATCTGAATTCTTCTAGAGTTCCTGATCTTCTGGATACACTCATGTGCACCTACCATCGTTCCTTCTGAGTCT
+
BCBD@DDCBBB@CCCDBBBBBBBBDDCCCDAA>AAAD>CC@C@CCCCBBA?CCCCC>@<@BBD?C?CBBBBABBB?=>?>?1>C@CBAA=ACCC?CBB?BB>@@AAAA?BBBBBBBC>C?A<>9@A>A<<<?<AAAA:=>A=;>@>>>AAA@>??<@@B=>=:==BBA@@AABB;::DD6>;><@ADDD/AA;;:1;;;888@@A@<???@/@???D=D=??;@@@AA@@;@<@@A@;:7;@C=BDCCA>>>AAADDD@?;>>><><==A:?<?<>>A>>>>@
@ATNG8:01102:05624
GATGGTAGCGAGCGAGTGTGTATACCAGAAGATCAGGAACTCTAGAAGAATTCAGATTTTTAACACGAGAGTAAACGTAAAATAAGGTTTTACAAGACTCACGTTAACAATATTGCAGCAGTACGCACACAATCGAAGCGCAGTAAGGATGGCTATGTAACTAGCAAGAATACCACGAAAGCAAGAAAAAAGAAGTACGCTATTAACTATTAACGTACCTGTCTCTTCCGAAACGAATGAGTACAGAGAGTACGATATGTCTACCATCGTTCCTTCTGAGTCT
+
BBCC?CCDDCCBABDCCCBBCCBCC@CCC@CCDBCC@B>@@CCCBB?BB@C@BBBCBBCB2B>BCCGGCCCCBB=BB@AAB;BC@EADCC:CCGAGCDBBBC@@=@?BB?BBB@BCCCCBCBBCCBBBBCDACBBB@BBBBDCBB@DADBA>BDDCCCC?@@@BAA?BD@CBB>AAAC@<A@>;000000%0>;000;=AABB?B?BCCC?B?B@FBB?BCCBCBD@D?BBD<BBC?BBCBBCCBAAAAACAABACBCB<>=CC>BBBAB?B>C>=;<<<9::
@ATNG8:01102:05642
GATGGTAGGACGAGCGTCTGAGAGGTACTCATTCGTTTCGGAAGAGACAGGTACGTTAATAGTTAATAGCGTACTTCTTTTTCTTGCTTTCGTGGTATTCTTGCTAGTTACACTAGCCATCCTTACTGCGCTTCGATTGTGTGCGTACTGCTGCAATATTGTTAACGTGAGTCTTGTAAAACCTTCTTTTTACGTTTACTCTCGTGTTAAAAATCTGAATTCTTCTAGAGTTCCTGATCTTCTGGTGTCGTCTATCATGTACTACCATCGTTCCTTCTGAGTCT
+
9<<C@CAB?BD@@ABBBBBBBBBB?CBCCCCC?CBCD=CC?C?CCAAACD=BBCCE?E@CCCC?C@CCCCCCCCC@CCDDD5CC?CCCC?CCBB@BCC@CD?BACCDC@CCCCCBBC@CCC?C@DBBBCCBC?DCBB@CCCBBABBCCCCCAAAA?CCC?CC?B@BCBBBCCCC@B;;;;.;>B>@@AAA,@CBBB>CCGCCCGBBB?BBBB2BBBCD@C@CC@CDDCCBB@B?CCCCCC?AAC?CDFDCCAABCCCCBACCCCC?@@@CD@D?B?BCCCCBBA
@ATNG8:01105:05660
GATGGTAGCGCACACATAGATACAGTACTCATTCGTTTCGGAAGAGACAGGTACGTTTAATAGTTAATAGACGTAACTTCTTTTTCTTTGCTTTCGTGGTATTCTTGCTAGTTACACTAGCCATCCTTACTGCGCTTCGATTGTGTGCGTACTGCTGCAATATTGTTAACGTGAGTCTTGTAAAACCTTCTTTTTACGTTTACTCTCGTGTTAAAAATCTGAATTCTTCTAGAGTTCCTGATCTTCTGGCGCTCTGTCACGTATCGTTCCTTCTGAGTCT
+
<;::8<5555:>@;;;;@<<<@====;;;<44.4444)49398=<<6555.599555)484445.5.55444955.4;744444$444)444<24455.597277,//<<:=:?>>=@<<<@@@@7;4;A:9:==>:@B@@=AAACC@BB@>>@>:59@;@@@<=<;=+000@?>?;@>;@D@F2B?@======,::;;;.;@@?ABAAACBCDED1AA?AA?C?BC?AAA@@@B@C>AACCBB@CBCAFDDCIBC;;;CCCCCC::6:2:4:;:?????
@ATNG8:01111:05629
GATGGTAGAGAGAGCTCTCTCATCGTACTCATTCGTTTCGGAAGAGACAGGTACGTTAATAGTTAATAGCGTACTTCTTTTTCTTGCTTTCGTGGTATTCTTGCTAGTTACACTAGCCATCCTTACTGCGCTTCGATTGTGTGCGTACTGCTGCAATATTGTTAACGTGAGTCTTGTAAAACCTTCTTTTTACGTTTACTCTCGTGTTAAAAATCTGAATTCTTCTAGAGTTCCTGATCTTCTGGGTGCGCTACAGTCTCTCTACCATCGTTCCTTCTGAGTCT
+
ABBC@CBAACCCCCBBBCCECCCCDBBBBDAA?ACCE?CC@C@CCCCCCC?CCBBB?B@A@AC@CACBBAAABBB?;<;;;.;A=A@BB=BBBB@BBB?BC599?BBB?BBCECB@@=B>@<@;@BAA???@;@B8838??====>??AAAA?@?;?A@=AA<A:??@@BB?@?;>====2=9>9;;;;;+;?<<<1967///:96:3:;<;.7?ADD;B<;;6:==A>>>5;5;???@A7;;DD;>?>A??@@@?>>??AA===6<///<7=7=7==BD????
@ATNG8:01064:05702
GATGGTAGTAGTACACTAGTCATACCAGAAGATCAGGAACTCTAGAAGAATTCAGATTTTTAACACGAGAGTAAACGTAAAAAGAAGGTTTTACAAGACTCACGTTAACAATATTGCAGCAGTACGCACACAATCGAAGCGCAGTAAGGATGGCTAGTGTAACTAGCAAGAATACCACGAAAGCAAGAAAAAAGAAGTACGCTATTAACTATTTAACGTACCTGTCTCTTCCGAAACGAATGAGTACACATCGTCGTGTCGTGCTACCATCGTTCCTTCTGAGTCT
+
AAA@?CBBBBBBBCCDCCCCIBBBB?BBB@CCBBBCBC?AACCCCC@CC@C@BAA@@@@@0@?CBCCBBBDBBB=BBBCFFE5BB=A4;;;*:@@=BCCBCCCCC?B?CC@CAA?BBBBCCCCCCCCCCCCC?CCBB?BBCBCCBA>B@BBB?BCCCCCBB?BCBBBB?BA>BBA8<<999,777<779999%9>;>?>?CAAAA;>:<=887-78;@CBB@BBBCBDC?A=ACD@EAB?CCBBBBBBBBBBCCCCBBBBBABBBCE@CBB??>?>A?BBFCBA??
@ATNG8:01066:05717
GATGGTAGATACTCGCTGATACACCCAGAAGATCAGGAACTCTAGAAGAATTCAGATTTTTAACACGAGAGTAAACGTAAAAAGAAGGTTTTACAAGACTCACGTTAACAATATTGCAGCAGTACGCACACAATCGAAGCGCAGTAAGGATGGCTAGTGTAACTAGCAAGAATACCACGAAAGCAAGAAAAAAGAAGTACGCTATTAACTATTAACGTACCTGTCTCTTCCGAAACGAATGAGTACTGTATCTATGTGTGCGCTACCATCGTTCCTTCTGAGTCT
+
??@B?CBCCCBBCBBBAAABBBBBD>BBCABCCCBB?B?BBCBBBC?AA>B?BA@ABDDD2A>AACBBBBBBCC>BBBDDDC5BB@B=@@@7@@@=ABABDDCCC@C@CB?BB@=@@@@@CBCCBCGDCBBB?ABBB?AABBDC??=@@CA@?@CCCBCDB?AAACCC?BB>???<??AAA;A>?;999999%9@<DAAAB?>>B<@7;;>?8=8=>AAA>ABBBAAA?B?BCD=D:959@@BBEDBBBBFDAAABBDCCCC@@??<???@@:=:=:==@A@>>>
@ATNG8:01067:05694
GATGGTAGTAGTACACTAGTCATACCAGAAGATCAGGAACTCTAGAAGAATTCAGATTTTTAACACGAGAGTAAACGTAAAAAGAAGGTTTTACAAGACTCACGTTAACAATATTGCAGCAGTACGCACACAATCGAAGCGCAGTAAGGATGGCTAGTGTAACTAGCAAGAATACCACGAAAAGCAAGAAAAAAGAAGTACGCTATTAACTATTAACGTACCTGTCTCTTCCGAAACGAATGAGTACACACTCTCATATGACACCTACCATCGTTCCTTCTGAGTCT
+
8::@;AABBBAACCCCBBCCGBCCB@CCC@BBCCBB>B=AAABBBB@DCAEABCBBBAAA1@<@BB;;;EA:::5:@AABBB2@B?B?CGD:BBFGBEDHCCCBC@B@CJ@CBB=@@BABBBBBBBBBCCCB?BBBC>AABCBBBB@C?C@@>ACCECCDB@@@@@@?AEF@:9:9>=:999+99939:::::%9?;894;>AABA;?;?>AB:=:>CHCC@BBA???A=A=AAB8??@=@BBBBBBAA889A@>?@780@@00,0@=;?/77C?B8=7<==B@447
@ATNG8:01069:05719
GATGGTAGGTGCACATGAGTGTATCCAGAAGATCAGGAACTCTAGAAGAATTCAGATTTTTAACACGAGAGTAAACGTAAAAGAAGGTTTTACAAGACTCACGTTAACAATATTGCAGCAGTACGCACACAATCGAAGCGCAGTAAGGATGGCTAGTGTAACTAGCAAGAATACCACGAAAGCAAGAAAAAGAAGTACGCTATTAACTATTAACGTACCTGTCTCTTCCAAACGAATGAGTACTATGTAGAGCTCTATACTACCATCGTTCCTTCTGAGTCT
+
///869;>:>>AE0//;<>>CCB<@;>::59:::44057;;;<>>>9==<=9===:::99(9.595595666>A1995555'595:.555&5;;4;::99944924543-399-44;;=699@AA@BAAAB?BBCE:;;BAAA;;6;>BAA>AAA@;:597>><<<?8771333278333(37718;;;<+<<6:88377BBB?B?A=>?<@=BACB@=>995449;?8<>5<<<9;<=<585<:::??::8889>777=<<<4777794949355222299
@ATNG8:01070:05688
GATGGTAGGACGAGCGTCTGAGAGGTACTCATTCGTTTCGGAAGAGACAGGTACGTTATAGTTAATAGCGTACTTCTTTTTCTTGCTTTCGTGGTATTCTTGCTAGTTACACTAGCCATCCTTACTGCGCTTCGATTGTGTGCGTACTGCTGCAATATTGTTAACGTGAGTCTTGTAAAACCTTCTTTTTACGTTTTACTCTCGTGTTAAAAATCTGAATTCTTCTAGAGTTCCTGATCTTCTGGTGTCTGATCTGTATCACATCGTTCCTTCTGAGTCT
+
//::6:9@:9//////777:<<>?:>A@>>?@@BA@C:@??B?ABC?;?@=@@;;;8=@969:B=@66555:::555555$558>>??7;;>;49992:?9ABA>>@00///<:<<86//6:4/////5<=466=>066;<>=>>CAB9999:=2944.4:8<7;:99555997<<<=<&5.5.55<<<(555555&/////////949999(944558=8=>9<;;:;;;.4055<=>?:=<<4--------9565655;;979//)/39)//758///
@ATNG8:01071:05674
GATGGTAGGTGCACATGAGTGTATCCAGAAGATCAGGAACTCTAGAAGAATTCAGATTTTTAACACGAGAGTAAACGTAAAAAGAAGGTTTTACAAGACTCACGTTAACAATATTGCAGCAGTACGCACACAATCGAAGCGCAGTAAGGATGGCTAGTGTAACTAGCAAGAATACCACGAAAGCAAGAAAAAGAAGTACGCTATTAACTATTAACGTACCTGTCTCTTCCGAAACGAATGAGTACGATGAGATCTCGTGTGCTACCATCGTTCCTTCTGAGTCT
+
B<=B@CCC@BBBCCDEDBBBBCDCC@BCC@BBCBAB>A@CCCCCCC@DD?B?ACC:::::*;>BCBBBCCE;;;0;A;<<<<(;>9=4999&5;<9?C>BBBB;:5;?CB?BCD?BBAABCCBCCCCCCCCC?CCCD?CAA@BBAA?BACBB@BCBBBCCD@CCCCBB?CC?CCC>AACDC:>9979ADED3CB?B:::BBBBB?B@??@@7;7;?BBB@DC@@@AA=A=AAC?CBB?CBCCBB@??CCCCDBBABABB??@@DC?AAACC?C?C?BBB>>>@A
@ATNG8:01074:05679
GATGGTAGAGTATCATGTGTATCTCCAGAAGATCAGGAACTCTAGAAGAATTCAGATTTTTAACACGAGAGTAAACGTAAAAAGAAGGTTTTACAAGACTCACGTTAACAATATTGCAGCAGTACGCACACAATCGAAGCGCAGTAAGGATGGCTAGTGTAACTAGCAAGAATACCACGAAAGCAAGAAAAAGAAGTACGCTATTAACTATTAACGTACCTGTCTCTTCCGAAACGAATGAGTACGTGTGACGTACGTGAGCTACCATCGTTCCTTCTGAGTCT
+
544<8566A@A?B@@@=@BCBBABC?@@C@@;;;CB>A?ABBCBBB@AA?A@CAC;;;;;$:<CA?:66>>>@@9@>95959$5C>CBDDD9DBB@CBCBCBB@@5;4:?:<9:4:<<;@BBBBBBCCIICB@BAA@?BAAA@<;;4;4;;;6:BC@BBBB?CDBA@@=::3:@A8::DCD<?@@?BBFDD2AB?CABACCCBB?B?A?>>1818=BBB?B;;;@AA;@699B7=9505>?AAAA???>>@ABCBBBA?:::::A;@;B@=;>,0,0>>@CBBA
@ATNG8:01075:05685
GATGGTAGCTCTGCTCTGACTCTCGTACTCATTCGTTTCGGAAGAGACAGGTACGTTAATAGTTAATAGCGTACTTCTTTTTCTTGCTTTCGTGGTATTCTTGCTAGTTACACTAGCCATCCTTACTGCGCTTCGATTGTGTGCGTACTGCTGCAATATTGTTAACGTGAGTCTTGTAAAACCTTCTTTTTACGTTTACTCTCGTGTTAAAAATCTGAATTCTTCTAGAGTTCCTGATCTTCTGGTGTCTGATCTGTATCACTACCATCGTTCCTTCTGAGTCT
+
ABAC?BBBBCCBBBBBDDCCBCCCBBBBCB??=99;?:@C@E?CBBBCCC@CAAAB?BACDCC@C@CBBBHCCBC@BCCCC5CC?BBCE>DCCHAHCB@CC;;;CCCC@CCCCDC@@=@@B?C@BBBCBBBD@BBBC>AACCCCBBBCBCCAA@A@BAA?BB@C?AABBCKECJABBBBB9B?B@CIGGG3EEDDD=CBBBDHFBBB@CCBC5BAABC6;6;A?ABBCA@@@C@AAABBC>@@CACDCCECCCCCBBBDCCCCDD@B@AAB?B=A>ABABBB;;
@ATNG8:01075:05718
GATGGTAGGAGCACGTCGCACACGTACTCATTCGTTTCGTAAGAGACAGGTACGTTAATAGTTAATAGCGTACTTCTTTTTCTTGCTTTCGTGGTATTCTTGCTAGTTACACTAGCCATCCTTACTGCGCTTCGATTGTGTGCGTACTGCTGCAATATTGTTAACGTGAGTCTTGTAAAACCTTCTTTTTACGTTTACTCTCGTGTTAAAAATCCGAATTCTTCTAGAGTTCCTGATCTTCTGGGTGCGCTACAGTCTCTCTACATCGTTCCTTCTGAGTCT
+
<66?;>BB?BCACBCBBCCBCCBBBDCDCBB?ADDD>CCCC?CCCBBBB@CCCBB@B?CCAA>A@BBCBBACBB@BBBBC3BB@BBBB>BBBA?AAC>BB<==>CCC?BBBBBBBB>B@A;@<@@@>AAAD<A???;===;<=>@ABAAA???A=@?>;AB=D;>>>ABBAAA<??>AA5B=C8;;;;:*:>99:.76:///<<;A<????/>A<BB<B<::6:/--966)-*-;577;6??>A7>>@@A@;;;?>>>>BAAAA@@@::4;7=8==>>>>>?
@ATNG8:01080:05688
GATGGTAGTATATCGCGTCGCTATCCAAAGATCAGGAACTCTAGAAGAATTCAGATTTTTAACACGAGAGTAAACGTAAAAAGAAGGTTTTTTACAATGACTCACGTTAACAATATTTTGCAGCAGTACGCACACAATCCGAAGCGCAGTAAGGATGGCTAGTGTAACTAGCAAGAATACCACGAAAAGCAAGAAAAAGAAGTACGACTATTTTAACTATTTAACGTACCTGTCTACTTCCGAAACGAATTGAGTACATAGATATACGTATAGCTACCATCGTTCCTTTCTGAGTCT
+
///>7?@BBB99;CBB;;:966:A@7<@4A@AC;;59.9>99///577)0)/0049494'4399998::;;<:08833373$3:28-33333#3:918:;;9:>>37078<<893333&336666/..333536774//)/<435589<<=:=;?AB?BBA@@A@A=A@@@@@=00-/:94883333&3994::>><,7;17777<987;777*74555:=0:29<<9><9;;/////(/(/89.88834:==?774=====@777777AAAA>>;A<??BBB?C?BA<AA?;;?=;
@ATNG8:01081:05691
GATGGTAGCGCATATCAGCGCAGCCCAGAAGATCAGGAACTCTAGAAGAATTCAGATTTTTAACACGAGAGTAAACGTAAAAAGAAGGTTTTACAAGACTCATGTTAACAATATTGCAGCAGTACGCACACAATCGAAGCGCAGTAAGGATGGCTAGTGTAACTAGCAAGAATACCACGAAAGCAAGAAAAAAGAAGTACGCTATTAACTATTAACGTACCTGTCTCTTCCGAAACGAATGAGTACGTGTGCGACGTGTCTCCTACCATCGTTTCCTTCTGAGTCT
+
@@AC@C<6:BBDBBBCCCCAABCCC=BBDAGBBBAA?A@CCGABBC@CC?B?A@A;;;;;*:=BCCCCCDCBBA<AB@@@@A0AA=A>BBB:BCC@CCCCCBFDC@C@CC?BBB@BCCBBCBBCCCCCCCBB?CDAA>BCBBBB@@=A@CAA?BFCCCCBC@CCBBBD@CC?BBB<??999.9>>;9:::::%:??C:9:BBBCC?B?BBBC9999BEBB@CCBBBCC?A?@@?8@;;6;AAABBCBBABBBBBB998???A=BBB>@??9;;0;@B?CDCB??@B
@ATNG8:01090:05694
GATGGTAGCTCGCTGATGATATCTCCAGAAGATCAGGAACTCTAGAAGAATTCAGATTTTTAACACTAGAGTAAACGTAAAAAGAAGGTTTTACAAGACTCACGTTAACAATATTGCAGCAGTACGCACACAATCGAAGCGCAGTAAGGATGGCTAGTGTAACTAGCAAGAATACCACGAAAGCAAGAAAAAAGAAGTACGCTATTAACTATTAACGTACCTGTCTCTTCCGAAACGAATGAGTACGAGAGAGCACACGTGTCTAATCGTTCCTTCTGAGTCT
+
?@@C@CCCBCCDBAABCCCDCCCCC@CCDABBBCCCAD?BCDDDCC?CC@C?CCDDDCCC3B?BBBDBBBABBB<BA@????1>D?C<@@@8@DGGDBBCCCCBB?B>AA?BBB@BFCCCABBDDCBADCCC@DBBB?CBBBAA@@<A@C@@>AECCCCCC?AACBBB@BB????=@@???8<>?;99::::%0>;=000@@A@@:>:=@@@9@<>>CBB?BCCDBBB?A>ABE>B??=?BBBBBBBA@@AA>>>BDFCAABBBB?ADAA<A<A=@@@=>>??
@ATNG8:01093:05683
GATGGTAGTGCGTGAGAGAGAGACCCAGAAGATCGGGAACTCTAGAAGAATTCAGATTTTTAACACGAGAGTAAACGTAAAAAGAAGGTTTTACAAGACTCACGTTAACAATATTGCAGCAGTACGCACACAATCGAAGCGCAGTAAGGATGGCTAGTGTAACTAGCAAGAATACCACGAAAGCAAGAAAAAAGAAGTACGCTATTAACTATTAACGTACCTGTCTCTTCCGGAACGAATGAGTACATAGATATACGTATAGCTACCATCGTTCCTTCTGAGTCT
+
945>;>BBCCDD@@ACCCCCDDBBC>CCCACECCCC>C@BBBBBBC@DC@CACCCAAA@@2@=AACCCCAAAAC<BB????>0=B=B4:::.;CC@GBCCEDEDD@C?BA?ACC?CCCCCCCCAACCDDCCC?BBBC?BBCCBBBD?D@BBC?BCBBBBCA?BDCBAB=@@;:::9==999,9>>;99:9:9%9?;@99:CBBBB:>8;:CC6;7;BCBCACA@@AAA;?=??A?B??=@CBBCCCCBABCBBBCAAAAAAAAA??=?>@@B?C?C=ABDBB767
@ATNG8:01096:05676
GATGGTAGAGTACAGTGTAGTAGACCAGAAGATCAGGAACTCTAGAAGAATTCAGATTTTTAACACGAGAGTAAACGTAAAAAGAAGGTTTTACAAGACTCACGTTAACAATATTGCAGCAGTACGCACACAATCGAAGCGCAGTAAGGATGGCTAGTGTAACTAGCAAGAATACCACGAAAGCAAGAAAAAGAAGTACGCTATTAACTATTAACGTACCTGTCTCTTCCGAAACGAATGAGTACACACTCTCATATGACACTACCATCGTTCCTTCTGAGTCT
+
<<4;66;;;CCCGCBBBBBCCCCCD@BBB@BB;;;B?B@CCC@A@C@CC?B?BBAABCCC3C@>>?AA998@AA=A@BEDDD2CC@C7;;;.;BA=B;;;BC;;;>A=@@<@BB=@A;;;CDCCCBA@@@@@<?;:;6;;ABBBBB>A?@;;6;AABBBBA?A@@:::=@?=@BC?B@BCB<877<@@@@@.@B=??BABA??@<@8==;;5;=??@@@?@:98==<28299859;>8@BBAA@CCAAABBBBAA?@BBCBBBBD@C988B?B@C@BBAAABBB
@ATNG8:01097:05705
GATGGTAGTATCTGCACACTCTGTCCAGAAGATCAGGAACTCTAGAAGAATTCAGATTTTTAACACGAGAGTAAACGTAAAAAGAAGGTTTTTACAAGACTCACGTTAACAATATTGCAGCAGTACGCACACAATCGAAGCGCAGTAAGGATGGCTAGTGTAACTAGCAAGAATACCACGAAAGCAAGAAAAAGAAGTACGCTATTAACTATTAACGTACCTGTCTCTTCCGAAACGAATGAGTACTACTCTCATAGACACACTACCATCGTTCCTTCTGAGTCT
+
488>?CBBA@BCCCB@@>95596669?CF?BABBBC=@?A@EBDBC@CC@C@BBAAAFFD2A>ABBBDDBBBBA<@>@@BBB2BA>@5;;;;*;BB@BBBBCCCCB@B@CC?BCD@CCABCCDDCCBBBBBBC@BBBB@BCCCCAA@=A=AAA>BCCCCBBB@CBBBCC?BB?CBB<??BBB=????BBABB3AA?B??@ECCAF8;8;>@D:<8<>ABA?BA?>=89489=??;A>?<=@ADCBBBAABBBBBBBCBCBCCCCBB?BBBBB?B?B?BBBBBBBB
@ATNG8:01099:05674
GATGGTAGACATATCGTACTCTCTGTACTCATTCGTTTCGGAAGAGACAGGTACGTTAATAGTTAATAGCGTACTTCTTTTTCTTGCTTTCGTGGTATTCTTGCTAGTTACACTAGCCATCCTTACTTCGCTTCGATTGTGTGCGTACTGCTGCAATATTGTTAACGTGAGTCTTGTAAAACCTTCTTTTTACGTTTACTCTCGTGTTAAAAATCTGAATTCTTCTAGAGTTCCTGATCTTCTGGTGTCGTCTATCATGTACTACCATCGTTCCTTCTGAGTCT
+
@ABB@BCCCCCCCCAAADCCCFCCBBCBCCBB?@@AM?CC?B?BBDDECB?E@?>B9<7;;AA8A>A?@??>>8>6@?CCB1447:<<<333371778389(///8//(/9979<//)///)/4;;<297796::::;>>@;;;>>BB@A@;;;@=??@;==:==@?>>>@@;;7;@>AA6:7:;AADCD/??;;;3:::;>;637:(/...$..6664;43515:9999:5959:::=>:>>=4<;>==>>>>==?BDBAA???<>>>AA<A<@<99;;///7
@ATNG8:01099:05710
GATGGTAGCTCTGCTCTGACTCTCGTACTCATTCGTTTCGGAAGAGACAGGTACGTTAATAGTTAATAGCGTACTTCTTTTTCTTGCTTTCGTGGTATTCTTGCTAGTTACACTAGCCATCCTTACTGCGCTTCGATTGTGTGCGTACTGCTGCAATATTGTTAACGTGAGTCTTGTAAAACCTTCTTTTTACGTTTACTCTCGTGTTAAAAATCTGAATTCTTCTAGAGTTCCTGATCTTCTGGCGCTCTGTCACGTCTGCTACCATCGTTCCTTCTGAGTCT
+
<<AD@BBBBDA:;9@@@BCCGCCCCCCCCCCC@A@@A9@?=@;@@BCCCCBCBBBBGF@CCFD@CAB;;<AAAED@BBBBB1CD@CCDE>C@;<9;CC?BB?BBDDDD@C@AACBAA=@;;5;>BCBBBBBC@CCCC?CCCCCCCBCBBBBBA@A?BBA=@@5:6;ACCCFKCD7;;@AA3A;@;;;;;;*<;<@A;ABCDCCCBCCABEDD3A;;:;4;>BC@EBBBBBA?A?CBABDC>@@CACCGED@A@CEDCDBBBBAAA6;;ABB?C>@=@CCCCCCC
@ATNG8:01103:05711
GATGGTAGCGCGACGAGCGTAGACCCAGAAGATCAGGAACTCTAGAAGAATTCAGATTTTTAACACGAGAGTAAACGTAAAAAGAAGGTTTTACAAGACTCACGTTTAACAATATTGCAGCAGTACGCACACAATCGAAGCGCAGTAAGGATGGCTAGTGTAACTAGCAAGAATACCACGAAAAGCAAGAAAAAAGAAGTACGCTATTAACTATTAACGTACCTGTCTCTTCCGAAACGAATGAGTACAGAGAGTACGATATGTCTACCATCGTTCCTTCTGAGTCT
+
<@9:65:?49;;5@>;;B;99B;:;)9BD=ABBA;;7;=AABBBBC@CC?B@BAA?????1?=@A@AAAA?@@B=B?ABCCC5CB?C8;;;.;BB<A;;;@B>000*0800*0<:188>>>==>BBBBAA@;;5;@@@?BBBACB::6;=A;;6:?=?@:89?CAA@?@99949A;3733377&733/3>??AB(BC@BA;BB=?AA<A<>>;;5;:;8;:B9?>8898=6;5=<<5;77/8<889>?A@@@A?A998=@==;>:;9:59@@==8;49378AAB<;;
@ATNG8:01103:05716
GATGGTAGACACGTGTGCTCTCTCGTACTCATTCGTTTCGGTAGAGACAGGTACGTTAATAGTTAATTAGCGTACTTCTTTTTCTTGCTTTCGTGGTATTCTTGCTAGTTACACTAGCCATCCTTACTGCGCTTCGATTGTGTGCGTACTGCTGCAATATTGTTAACGTGAGTCTTGTAAAACCTTCTTTTTACGTTTAACTCTCGTGTTAAAAATCTGAATTCTTCTAGAGTTCCTGATACTTCTGGTATTGACTAGTGTACTACTACCATCGTTCCTTCTGAGTCTA
+
445>:BCCBBBCCCCBCCBBBCCCCCBBBCCC@BCCF>CC?B@?@BBBBC@CCCDD>;:;@<8;>+0)//8/33@B=?BB@;1::4:88818===6@@?=AB=??????=???>?;>?<???=A=@??=:;;;=FHAA;>??CB>>=?@ABA@?;;5;:=7=A=?<?F>765>99155999,96:15////'/7332'-(-----257?;?AAA.9555919177/7<<9>@@;>8==<///9,--;2---4;566=///8;;;6;8A?697777-5.55::>;::</-
@ATNG8:01104:05701
GATGGTAGATATATGCACGCTCTACCAGAAGATCAGGAACTCTAGAAGAGTTCAGATTTTACACGAGAGTAAACGTAAAAAGAAGGTTTTACAAGACTCACGTTAACAATATTGCAGCAGTACGCACACAATCGAAGCGCAGTAAGGATGGCTAGTGTAACTAGCAAGAATACCACGAAAGCTAGAAAAAGAAGTACGCTATTAACTATTAACGTACCTGTCTCTTCCGAAACGAATGAGTACTATAGACTATCTGAGACTACCATCGTTCCTTCTGAGTCT
+
CCBB?BCBCCCCBBBCFCBBCCCCC?BCD@B>>>00,0;@@@CBBB=BDAC@ACCCBBB:CBBCCAAACBBB=BBCDDEF5@>;@5;;;6;CB?DAAABBDDC?B?BB?BAB>AABCDCCCBBBCDCCCC@CDDC?CBBBBBAB?C@DDD@BAADDBBC@C:::BB@BB?BBA<?>>>>:?AAC@@@>>,9939AA@AABBDBG@CC@@?@@BBBBB>A@@@@CC?A?AAA9AAA?BCCCCCCCCCCCBBBBBBBBCCBCCCCABBBAA=A=A>BBCCD@@@
@ATNG8:01105:05719
GATGGTAGGCGAATACATACGCGCCAGAAGATCAGGAACTCTAGAAGAATTCAGATTTTTAACACGAGAGTAAACGTAAAAAGAAGGTTTTACAAGACTCACGTTAACAATATTGCAGCAGTACGCACACAATCGAAGCGCAGTAAGGATGGCTAGTGTAACTAGCAAGAATACCACGAAGCAAGAAAAAGAAGTACGCTATTAACTATTAACGTACCTGTCTCTTCCGAAACGAATGAGTACCTCTCAGACGCTCGTCCTACCATCGTTCCTTCTGAGTCT
+
;@@GABBB?BBC@CCBB;;:CCCD@CCB@BCC@@@=@=@BDCBCC?AA=@>>=======,<:@?>><@A@@@@8>>9:999(9@;@3:::*87><ABB=>>@@@=A<>>:>:;6;;;;B>>>BB;;;>=>>;>AAD<A@AA@@AA=B;@??;?AAA@@>><>@AACC?BB?BB@<@@000/86436555'//(.788AA@@@=B<BB==:>====>>:=AAC>===A<AAA9<>>;>?>BBBA?BA;9;@A888???AA<AAC<AABAA>A@A=>>>A@??@
@ATNG8:01064:05734
GATGGTAGTCTCAGATAGTCTATAGTACTCATTCGTTTCGGAAGAGACAGGTATGTTAATAGTTAATAGCGTAACTTCTTTTTCTTTGCTTTCGTGGTATTCTTGCTAGTTACACTAGCCATCCTTACTGCGCTTCGATTGTGTGCGTACTGCTGCAATATTGTTAACGTGAGTCTTGTAAAAACCTTCTTTTTTACGTTTACTCTCGTGTTAAAAATCTGAATTCTTCTAGAGTTCCTGATCTTCTGGACGACGCGCACTGACACTACCATCGTTCCTTCTGAGTCT
+
778<6=@BAA@CDCCCCD<99995@BB@AA9;.9::9)55.9<@@;A<CB:ABB;;795>><A@B@CCB@@00)/<:<<8<<'/00*4:;=4@A9929>B=BC:9;AABD@CDCDDAA@?AAE?A>ACBABCCB@CBBB@CCCBBBBBBCCCCCCBB?BBB>@@@C>@@CCBBCBE@C;;;;;*;=B;;:;;;;%;?AAA<BAA?BCAA@@@DFFD1ABABC?C?CB?@@@;<;@=@?BBCCBA?ABC@HIGGECAABDCACCABBBCC@BCFDC?B?B>@@@BCAAB
@ATNG8:01064:05751
GATGGTAGCTATACGTATATCTATGTACTCATTCGTTTCGGAAGAGACAGGTACGTTAATAGTTAATAGCGTACTTCTTTTTCTTGCTTTCGTGGTATTCTTGCTAGTTACACTAGCCATCCTTACTGCGCTTCGATTGTGTGCGTGCTGCTGCAATATTGTTAACGTGAGTCTTGTAAAACCTTCTTTTTACGTTTACTCTCGTGTTAAAAATCTGAATTCTTCTAGAGTTCCTGATCTTCTGGGTGTATCAGCGAGTATCTACCATCGTTCCTTCTGAGTCT
+
95:D:@CBBCBBBBBBCCCCCCCCCC@@@CAA=ABBB>BCAC@BBBCCCC?CAABC?C=BACC?C?BBBABCCBA=??AAA/A??CAAA=BCCC=BBB>88599:ABB?BABCCAA?>AAA<A<@@@@@>??=DBBB8==@@@===AB<>==>>@===<<AA<A=???@@???B;AAAAA;A=D<>;:::,:9667)------;=6:4:<<:)89>@C;A;<;69>>>;;;8=9==AA@@7;;EE:>>>@AA???A@???AAAAA<@>>>?<?<@=AAA>>>??
@ATNG8:01068:05737
GATGGTAGTCTCAGATAGTCTATAGTACTCATTCGTTTCGGAAGAGACAGGTACGTTAATAGTTAATAGCGTACTTCCTTTTCTTGCTTTCGTGGTATTCTTGCTAGTTACACTAGCCATCCTTACTGCGCTTCGATTGTGTGCGTACTGCTGCAATATTGTTAACGTGAGTCTTGTAAAACCTTCTTTTTACGTTTACTCTCGTGTTAAAAATCTGAATTCTTCTAGAGTTCCTGATCTTCTGGATAGCGACGCGATATACTACCATCGTTCCTTCTGAGTCT
+
CBBB?CCDCCAAACEDDB:;;BCCCBB@@>;;7;CCC>BB@CACECBCBBADCCCE@C?BCBA>B?A@CC>CBBB@C@CBB8BD?B?@@;@ABC?DCD@CC;;;BCDE@BBCCBCAA?ACC@C?CEDD@@@C@CC@@<ABBBBAB@@@ABBBBBB@;;<@AA>A>A@@@@CCBB?B@@@@7A;A>;;<;;*;AA@@8AABBBBBBBB@CDFD5D@BAC@C@CC@ECCCCBC@C@CBBBBC?BBGAGDBAABBBBA@@ACCEDCBB?BCFFF@D@C=@@AA@AAA
@ATNG8:01068:05756
GATGGTAGCGAGCGAGTGTGTATACCAGAAGATCAGGAACTCTAGAAGAATTCAGATTTTTAACACGAGAGTAAACGTAAAAAGAAGGTTTTACAAGACTCACGTTAACAATATTGCAGCAGTACGCACACAATCGAAGCGCAGTAAGGATGGCTAGTGTAACTAGCAAGAATACCACGAAAGCAAGAAAAAAGAAGTACGCTATTAACTATTAACGTACCTGTCTCTTCCGAAACGAATGAGTACGTGTGACGTACGTGAGCTACCATCGTTCCTTCTGAGTCT
+
BABD@AABBABBCCCCCCCCAAAAA?ACC@CCCB@@=@?BBBFCBB>BC>B>@?A;;;::.;?BCJGFDCCBBB>BCBBBBB3@@;@4;;;-;CC?CCCDCCBBC>A>AA>ABC@BBCCCBBBAAABBBDCC@CCCD?BBBBAAAC@D@CCB@BCBBBCCDACCBBBA@CD@AAB>AAAA?8@<<8999999%9>;?:79BBBBC@B?BBBB?B?BBCCC@BBAAAAB>B>CCM?EBB?BCCCCCCCBBAABCCCCBBBBCDBBBC?CBBBB?B@C@AAACBBBA
@ATNG8:01069:05733
GATGGTAGACATATCGTACTCTCTGTACTCATTCGTTTCGGAAGAGACAGGTACGTTAGTAGTTAATAGCGTACTTCTTTTTCTTGCTTTCGTGGTATTCTTGCTAGTTACACTAGCCATCCTTACTGCGCTTCGATTGTGTGCGTACTGCTGCAATATTGTTAACGTGAGTCTTGTAAAACCTTCTTTTTACGTTTACTCTCGTGTTAAAAATCTGAATTCTTCTAGAGTTCCTGATCTTCTGGCGCGTATGTATGTCGCCTACCATCGTTCCTTCTGAGTCT
+
88:@:=DBBBC;99;;9;>;9<<@@<<==669;CB?A7<<9<8<?00/??6<:7::3:;;<:;7;=ABC@>:959.55;;;(;;6;;>?6;;?<;>>A=?A<??@@CB::;D@A:99=9697?6>B969BBDABCCC;::CBBBA@AB@@A:9:A;@992599=8@BBBBCCCC?@9:9:59<@??AAAB2BBCCE?D;;;C@@@BAADDDD1CCCBB@BBICBHCCBBBB@C@DBBBBB<;;B@;;;;;;BCCFDFCCBB@CCC6;;:9:;>;>;:::==>9:
@ATNG8:01071:05724
GATGGTAGGCGACATACATACGCGCCAGAAGATCAGGAACTCTAGAAGAATTCAGATTTTTAACACGAGAGTAAACGTAAAAAGAAGGTTTTACAAGACTCACGTTTAACAATATTGCAGCAGTACGCACACAATCGAAGCGCAGTAAGGATGGCTAGTGTAACTAGCAAGAATACCACGAAAAGCAAGAAAAAAGAAGTACGCTATTAACTATTAACGTACCTGTCTCTTCCGAAACGAATGAGTACCTCTCAGACGCTCGTCCTACCATCGTTCCTTCTGAGTCT
+
955>:>BB@AABCCCDCCDCCCFCC@CCC@CCCC996;>BBBDDDD@CC?C?A@B;:;;;*;=BABDCCGDABA;@B>@@@@1@D=B<AAA9ACE?CCA@AAB;;;.;9?@>BAA>AFDCBBBCCCBBBCCFDBCCCC@CBBBBBAA@C=B;;9;BDDCDFD@CAAB;:6:A<@@A6:0;;;;0;00*.:::;=';;600//=<ABB@D@877>:?<@?B@A>@CCBBCD@G?@AD=AAC?BAB::9D?::99BBAABBBABBB?AAA;;:9:??C?BACCCBDCBB
@ATNG8:01074:05724
GATGGTAGACATATCGTACTCTCTGTACTCATTCGTTTCGGAAGAGACAGGTACGTTAATAGTTATAGCGTACTTTCTTTTTCTTGCTTTCGTGGTATTCTTGCTAGTTACACTAGCCATCCTTACTGCGCTTCGATTGTGTGCGTACTGCTGCAATATTGTTAACGTGAGTCTTGTAAAACCTTCTTTTTACGTTTACTCTCGTGTTAAAAATCTGAATTCTTCTAGAGTTCCTGATCTTCTGGCGCTCTGTTCACGTCTTGCTACCATTGTTCCTTCTGAGTCT
+
44445::<<<666<=<<<==>>>=;;;<<<49.9944)497=8==BBDCB?CBBBB?B@999:7433:;77=783,3:<==+@:6?8881888828>=*00)//////38;97;?BA<B;;8;<@AB@?@?=7999:+//9=>=<@@;788777>175=;=;:=688/--6666(,----&-(-288888)578==3222885577959888)6.//<590886A>>>?992717;:666,//9466;996//)/996:::39<=7706=1::3;5:9?>@@::9:
@ATNG8:01075:05745
GATGGTAGCATCATGCATATCTCACCAGAAGATCAGGAACTCTAGAAGAATTCAGATTTTTAACACGAGAGTAAACGTAAAAAGAAGGTTTTTACAAGACTCACGTTAACAATATTGCAGCAGTACGCACACAATCGAAGCGCAGTAAGGATGGCTAGTGTAACTAGCAAGAATACCACGAAAGCAAGAAAAAGAAGTACGCTATTAACTATTAACGTACCTGTCTCTTCCGAAACGAATGAGTACGTGTGCGACGTGTCTCCTACCATCGTTCCTTCTGAGTCT
+
;55C;?CBBECBBCCCCCCCCCCDC?CCD@CBCCBB?B@CDCCCBB?BC?CACDCBBBBB3B?CCACCBBBBBB>BABBDDD5CB>@5;;;;$;@@?BBCCEFDGD@C?@@>@CB@CCCBBBCCBC@CBCCCC?CBCB?BBBBAAAD@D@CBB@BBBBBABB?BCCAAA?CC?:99;>>@?=8>>>;99999(9B<B???BBBBB??;>>DE7<8;@BBB@BCAAACB>@>@@@8@0000A@@BCCCCCBBACCBCBCCB@@<?B?=B@>>C@C@B@CDBAAABB
@ATNG8:01076:05747
GATGGTAGGCACTGCGCACACATCCCAGAAGATCAGGAACTCTAGAAGAATTCAGATTTTTAACACGAGAGTAAACGTTAAAAGAAGGTTTTACAAGACTCACGTTAACAATATTGCAGCAGTACGCACACAATCGAAGCGCAGTAAGGATGGCTAGTGTAACTAGCAAGAATACCACGAAAAGCAAGAAAAAAGAAGTACGCTATTAACTATTAACGTACCTGTCTCTTCCGAAACGAATGAGTACATAGATATACGTATAATCGTTCCTTCTGAGTCT
+
889@;;:B=B;99BCCCCCCA;;;F?CED@C@@@997;7<;CDDDDABB@C@BAA@BABA2A>AAADBCCDCCC>@@A5;:;-5=49.599&9@@=B:9;CCCBB<@=@@=@CC=@@CCCBAACBCCCCCCC@BABB?C999BBBB@B@C:;;;DECCCAA>ABBBBB>A?=000+000000+0;=9>=>>==&<>88758:9>?>;=::8==5;5;?BCB@BBABBBG?B?ACC>DBD?BBCCAAAB???B@?@@AAAA@@<@@BB?@7:7;>@?B>=>
@ATNG8:01078:05721
GATGGTAGGAGACACGTCGCACACGTACTCATTCGTTTCGGAAGAGACAGGTAGTTAATAGTTAATAGCGTACTTCTTTTTCTTGCTTTCGTGGTATTCTTGCTAGTTACACTAGCCATCCTTACTGCGCTTCGATTGTGTGCGTACTGCTGCAATATTGTTAACGTGAGTCCTGTAAAACCTTCTTTTTACGTTTACTCTCGTGTTAAAAATCTGAATTCTTCTAGAGTTCCTGATCTTCTGGGTGTATCAGCGAGTATCTACCATCGTTCCTTCTGAGTCT
+
AABB?BCC@BBBBBBCCCCCCBBBCBBCCCCC@BDDD@CC?@?@CCCDCC?BA??<@?BCBB@B@BBBCCCCCC?CCCCC3BB?@BBD>AAAC@CBB?BB=??BCBB?AABBBCCC>ABB>B?BAAAA??><ACBA376AA@AAAAAAAAA???<:;;=CC<A;??ABBB>>;?CBCDD/A=A;88888(8:766.7/////<<69/8676'29:9<7>;>>=@???@A@=A:==???A8;<BE;>==>AAABAAC?>?BBB?@<?===@<@=@=BAA>>>>>
@ATNG8:01078:05725
GATGGTAGGTATCATGTGTATCTCCAGAAGATCAGGAACTCTAGAAGAATTCAGATTTTTAACACGAGAGTAAACGTAAAAAGAAGGTTTTACAAGACTCACGTTAACAATATTGCAGCAGTACGCACACAATCGAAGCGCAGTAAGGATGGCTAGTGTAACTAGCAAGAATACCACGAAAGCAAGAAAAAGAAGTACGCTATTAACTATTATCGTACCTGTCTCTTCCGAAACGAATGAGTATACTCTCAGAGACACACTACCATCGTTCCTTCTGAGTCT
+
;59C;>ED?BBBBDCCCCCCBBBD@CEC@DCCDBB@B@BBCCCCC?BC?CADBBAA@@?2@?AAABBBAB>>><>DCDDCD5BB>B5;;;.;CC?FCCCCCCCC?B?CC?CAA?CAAABBDECBBCCCCCC?CCBB?AABBBBBB>B@BBC?BCCDDCBA?BBBBBB@BB?BBA:??:::,8<=:9999:.7A?C8:8AAAAA8;7;B??;;:;>>>B=A@?????;>:===5>;;7<@@@B@@@BAABAAACCBCBBBBBBB?BBBBB?C?B?BBBBBAAA
@ATNG8:01082:05750
GATGGTAGTCTCAGATAGTCTATAGTACTCATTCGTTTCGGAAGAGACAGGTACGTTAATAGTTAATAGCGTACTTCTTTTTCTTGCTTTCGTGGTATTCTTGCTAGTTACACTAGCCATCCTTACTGCGCTTCGATTGTGTGCGTACTGCTGCAATATTGTTAACGTGAGTCTTGTAAAACCTTCTTTTTACGTTTACTCTCGTGTTAAAAATCTGAATTCTTCTAGAGTTCCTGATCTTCTGGTATGACTAGTGTACTACTACCATCGTTCCTTCTGAGTCT
+
BA?A?BBBBCCCDBCCCCAAADDDCCCCCC@@=@AAA=BCAD?BBCCCCD@CDBA@=A<???@<@<@>ABABFFC?BBCCC3BC?@@CC=CBCC@BBF@CBABBBBBB@CCCC@@@A<A@@7;7;C@@@@;;7;CBB=B<;;CCCBDCBBBCBAB@BBB?BB?B?AACDDCCBC?BBBBB7B;@=;<;;<*;CCBC;;;CCBBAAA@@DEEE5C;;;@=@?CC?BCBBBDC@B@CBBBDC@CBC?CDCCCCCCBBBDCCCCCCBB?BBBBC@C>A=@AAABBBB
@ATNG8:01084:05737
GATGGTAGCAGACGGTGACAGAGCGCCAGAAGATCAGGAACTCTAGAAGAATTCAGATTTTTAACACGAGAGTAAACGTAAAAAGAAGGTTTTACAAGACTCACGTTAACAATATTGCAGCAGTACGCACACAATCGAAGCGCAGTAAGGATGACTAGTGTAACTAGCAAGAATACCACGAAAGCAAGAAAAAAGAAGTACGCTATTAAACTATTAACGTACCTGTCTCTTCCGAAACGAATGAGTACGATGAGATCTCGTGTGCTACCATCGTTCCTTCTGAGTCT
+
5556355--,,,,,(,--9:<<C?CC@CCGACBAA;;6:<AAABCAA=AB>A>??@>????1??CCBBAACCCCF=A@;9999';@;>2999&5:;;<DA@@B@:;7:?AA:?>>:::?<@@CCBABBBBCCC@CAAA@CCCCC@??@C@DCBBBABBBAA@=::9@@A;9947;;4>@AAA;3338778999%8<:7837:7;=:056'6252.5/55;9;5<8@>885;?;?AB<<AA<???@BBBB>?>BB?;;;55258222882888>A;@;@7;;999;66
@ATNG8:01092:05750
GATGGTAGGAGACACGTCGCACACGTACTCATTCGTTTCGGAAGAGACAGTTACGTTAATAGTTAATAGCGTACTCCTTTTTCTTGCTTTCGTGGTATTCTTGCTAGTCACACTAGCCATCCTTACTGCGCTTCTATTGTGTGCGTACTGCTGCAATATTGTTAACGTGAGTCTTGTAAAACCTTCTTTTTACGTTTACTCTCGTGTTAAAAATCTGAATTCTTCTAGAGTTCCTGATCTTCTGGGCTGCGCTGATATGCGCTACCATTCGTTCCTTCTGAGTCT
+
888A=ABB?;;6AA@CC@@@C@AACBBBCBCCAFA@@8AA=@=A@@CC;;;@CA@A@D?BBED?C?CAAABB@>?A18777$9>9888>6>BBB>BBB?CB@???BCBA@>>00/664832.2366988555.289=79555;;<<9:===///@5///6;:*/*/;88<=>@@625AAA2A;A;>;>=>.==?>D9=<977777557<:@:*8552616/5519522;77::5:>>979277<>6>888>;;;>B;;;A=66770--)--707070==;9;992
@ATNG8:01093:05748
GATGGTAGAGAGAGCTCTCTCATCGTACTCATTCGTTTCGGAAGAGACAGGTACGTTAATAGTTAATAGCGTACTTCTTTTTCTTGCTTTCGTGGTATTCTTGCTAGTTACACTAGCCATCCTTACTGCGCTTCGATTGTTTGCGTACTGCTGCAATATTGTTAACGTGAGTCTTGTAAAACCTTCTTTTTACGTTTACTCTCGTGTTAAAAATCTGAATTCTTCTAGAGTTCCTGATCTTCTGGTGTCGTCTATCATGTACTACCATCGTTCCTTCTGAGTCT
+
:59@:>BBBBBCCCC9;;CCCCCCBBDCCCBB?ACDD?CC?C@CCCCCCC?CBBCC@D>AAAB?B?BBCBCAAAC?BBBBB3@@=@BAB=BAAA@CBB?BA;99:B>?;?AFDBBAC@A>?1516;;;=@>>;>AAA<??@9?A::;?BCCCAAA?B?A=@@<?<>=>???@@A;??BBC6@<?<?@BBB.::<<;-88>??AA@>>1////(////=7<7;;7;AAA>>>=A<AAABAA;@@A<=>>C@>:::@@AA@@@AAAA<A@???<B=A<AAAA<<<@
@ATNG8:01102:05728
GATGGTAGAGAGGGCTCTCTCATCGTACTCATTCGTTTCGGAAGAGACAGGTACGTTAATAGTTAATAGCGTACTTCTTTTTCTTGCTTTCGTGGTATTCTTGCTAGTTACACTAGCCATCCTTACTGCGCTTCGATTGTGTGCGTACTGCTGCAATATTGTTAACGTGAGTCTTGTAAAACCTTCTTTTTACGTTTACTCTCGTTTAAAAATCTGAATTCTTCTGAGTTCCTGATCTTCTGGGCAGACTCTCACACGCTACCATCGTTCCTTCTGAGTCT
+
:44:054999454)5<:;;<@>>======<::5;<@<8<@8<:C?CCCC@:>;99=.5.4;995;8<===<<<<;799888)997;===6==@@6:9>4=?8A??;BB>AABBAAAB@B>?<>?CC>88=9:,2266/55222::?>7;9;556?575A;:;7:;A>;777888+..666+8.5079988(65/./(.....7333,5555'555553956735559::6=57778552859A9?888>>>B665@>5658979/--60649*-/899677
@ATNG8:01104:05735
GATGGTAGGAGACACGTCGCACACGTTCTCATTCGTTTCGGAAGAGACAGGTACGTTAATAGTTAATAGCGTACTTCTTTTTCTTGCTTTCGTGGTATTCTTGCTAGTTACACTAGCCATCCTTACTGCGCTTCGATTGTGTGCGTACTGCTGCAATATTGTTAACGTGAGTCTTGTAAAACCTTCTTTTTACGTTTTCTCTCGTGTTAAAAATCTGAATTCTTCTAGAGTTCCTGATCTTCTGGGTCTACGCTCGTCGCGCTACCATCGTTCCTTCTGAGTCT
+
;9:E@CCC?BBCCCCBABBCC@AACB@DCCBB@BCCD>CD@C@BBBBCDF?BBABB@D?BBBC?A@:;;BCDDCC?BBDDD3BB?BBBB>CBA@>@A@;@@<>>?BEC@AABBBBBB>BB?=@=@@@@?:::;<==>:=@AB:::AAA@>>><==<;;;=BB=C:>>>AAAA>>;;;;CB;C=A:>=??>/=>;;;;/;>=>???=@18888'59:9@;A8;;<@?@@@@A<@;?BBBBC;@@@@9@AAAAA???DAA?>>@@AD<A@@>>:>=A<C===///9
@ATNG8:01104:05758
GATGGTAGTGTCATATGAGAGTGTGTACTCATTCGTTTCGGAAGAGACAGGTACGTTAATAGTTAATAGCGTACTTCTTTTTCTTGCTTTCGTGGTATTCTTGCTAGTTACACTAGCCATCCTTACTGCGCTTCGATTGTGTGCGTATGCTGCAATATTGTTAACGTGAGTCTTGTAAAACCTTCTTTTTACGTTTACTCTCGTGTTAAAAATCTGAATTCTTCTAGAGTTCCTGATCTTCTGGGTGTATCAGCGAGTATCTACCATCGTTCCTTCTGAGTCT
+
ABCC?CCDBBCBB@?@BAAACCBBCA@@DCCC@;:;C=BB?B=@>AAAABBDEDCB?BAABBB@CABABEBBBCB?@@@@@,?A=BDBC>BBBA=ABA=@C?BBBFDD?ABCCCC;;:;BB=@?ACCCDCCC?AACCACDBBCCCCB;;;BAAA?:99?AA<@49955:<:=<800000&0)0*/::::*:;:::5700/77///;.5555$55<55.555516?@>>==9=9<<<<9984999,99:9BCBBCCCBBBDCBBB9;;9@@=A@C?ABDCCCAA
@ATNG8:01105:05750
GATGGTAGCAGACGTGACAGAGCGCCAGAAGATCAGGAACTCTAGAAGAATTCAGATTTTTAACACGAGAGTAAACGTAAAAAGAAGGTTTACAAGACTCACGTTAACAATATTGCAGCAGTACGCACACAATCGAAGCGCAGTAAGGATGGCTAGTGTAACTAGCAAGAATACCACGAAAGCAAGAAAAGAAGTACGCTATTAACTATTAACGTACCTGTCTCTTCCGAAACGATGAGTACCTCTCAGACGCTCGTCCTACCATCGTTCCTTCTGAGTCT
+
777@<99;===B====<@CCBBBBB7;;CACCDCCC?B>@ABABAF8984=387>73333$349<373:?=9:9/8=99;::$9949255)555./;;0/---/)/)/7)//:7<<==@?>?>CCCD@@A@;?;:;69A@798=98>8=94.44:88:<<7;;;:98,331789498333(333,3337&774777<;5755.59@5667;6559;<=A>=<<<<8;699:8:///68=?BB?CCA998;;7775622,2883533./(/5909///9:::
@ATNG8:01108:05759
GATGTTAGCACGAGTCACTCATATCCAGAAGATCAGGAACTCTAGAAGAATTCAGATTTAACACGAGAGTAAACGTAAAAAGAAGGTTTTACAAGACTCACGTTAACAATATTGCAGCAGTACGCACACAATCGAAGCGCAGTAAGGATGGCTAGTGTAACTAGCAAGAATACCACGAAAGCAAGAAAAAAGAAGTACGCTATTAACTATTAACGTACCTGTCTCTTCCGAAACGAATGAGTACGATGAGAGAGCTCTCTCTACCATCGTTCCTTCTGAGTCT
+
@AA@B>ACBBC>CCDCAAABBBBBC<BDD@CCB@@@=B<@@B@@AFADD@B@CCBBBB>B?BBCBBBCFBBB>B?@@EDD2CC@C:CCC<CFC@CCCCEDE;;8;?AA>BBB>BBBBBBCCCFAAACCDC@CCCC?CBBCCDCC?C@CAB?BBCCBBCC@AAAAAA?BB??>?:==9:9,8;<8?AAABA'AA?9989CAAAA<@<@A@@<@<@BCBB?A@@DBBB@B@CCC>C??<?AAABBBBBAABBCBB??;;:>:::::<AAAAC?B?>;????@>==
@ATNG8:01112:05741
GATGGTAGGCGTGTGAGAGTCTGCCCAGAAGATCAGGAACTCTAGAAGAATTCAGATTTTTAACACGAGAGTAAACGTAAAAAGAAGGTTTTAACAAGACTCTCGTTAACAATATTGCAGCAGTACGCACACAATCGAAGCGCAGTAAGGATGGCTAGTGTAACTAGCAAGAATACCACGAAAGCAAAGAAAAAGAAGTACGCTATTAACTATTAACGTACCTGTCTCTTCCGAAACGAATGAGTACGATGAGATCTCGTGTGCTACCATCGTTCCTTCTGAGTCT
+
@?@D@BBC@BCBCBBBDCCCBC@@A6@BBFFFDGAA?@?B@B@@@A?DC>B?AA@HEGEE2A=>0000///;8818;;;;;;)//*/38;;(/(/;)7388:;:?=:=7=@,00>9<=@BBCCCAAAA>>C>>;>>BB?BBBA787A<@<?@B?BCDCC??A;??>=AB>AA<A?A;?<798.:788)8<<<</=?:>=>=>>>AA7;6;?>>:>;?@A=>:=>==>=>=B=>>>9=@@>AA???BAAA>>>>:;;==<==898;?>:>>B>>:>;?:>?===>>A
@ATNG8:01113:05721
GATGGTAGATACTCGCTGATACACCCAGAAGATCAGGAACTCTAGAAGAATTCAGATTTTTAACACGAGAGTAAACGTAAAAAGAAGGTTTTACAAGACTCACGTTAACAATATTGCAGCAGTACGCACACAATCGAAGCGCAGTAAGGATGGCTAGTGTAACTAGCAAGAATACCACGAAAGCAAGAAAAAAGAAGTACGCTATTAACTATTAACGTACCTGTCTCTTCCGAAACGAATGAGTACACACTCTCATATGACACTACCATCGTTCCTTCTGAGTCT
+
:::?;CEBBBBCC>?>>><@;;;=?8<<=?<ABC@@<@=@@BBC@?=@C@B@CDA99888(9<@CCABCCDABA9><9;;;;':?<>5@@@8@BC@CCBCCBCBB?B@AA=@DB?BCDBBBCBCCCCCCCCCABBA@=A@AAABBA?B?@@@>BBBCBBCD@CCABBB?AA>99:>AB@@?;998299::::%9?<=:79A@?==:=<=?AA<A===BCC@FB@A@CC@B?CCD>CBB=?@BBDBBBCCCBBBDECA@BCBAAACC?BBBBB>A=?=?BCBB???
@ATNG8:01115:05128
GATGGTAGCATCATTCATATCTCACCAGAAGATCAGGAACTCTAGAAGAATTCAGATTTTTAACACGAGAGTAAACGTAAAAAGAAGGTTTTACAAGACTCACGTTAACAATATTGCAGCAGTACGCACACAATCGAAGCGCAGTAAGGATGGCTAGTGTAACTAGCAAGAATACCACGAAGCAAGAAAAAGAAGTACGCTATTAACTATTAACGTACCTGTCTCTTCCGAAACGAATGAGCTGCGTCTCACTCTCGCCTACCATCGTTCCTTCTGAGTCT
+
??BC@CCCDBCDFCACCCCCCDBCC@B>@<;9:>:96;?CCC@@@DABC>B>BB<==CCC1B?BBBCBB@AAAA=:@BBGGD3BB?CADEE;BBCACAAADDGCD>A=@@<@AA?BBBABBCCCCEGECBBA=A000?B@>@ABBC@C?CAA?@CBBCAAA?BBBBBC?BB?AAA4::??9?@@?AABCB2BD@B?@?AAAA=:><@@@E<?<@?BCB@BBBBBCC?B=@?B;B::6:@@@A:;;ACAAACBA@@@AA@BB?=@000=9=+000?@CCCAA
@ATNG8:01122:05151
GATGGTAGCTCACGTACGTCACACGTACTCATTCGTTTCGGAGAGACAGGTACGTTAATAGTTAATAGCGTACTTCTTTTTCTTGCTTTCGTGGTATTCTTGCTAGTTACACTAGCCATCCTTACTGCGCTTCGATTGTGTGCGTACTGCTGCAATATTGTTAACGTGAGTCTTGTAAAACCTTCTTTTTACGTTTACTCTCGTGTTAAAAATCTGAATTCTTCTAGAGTTCCTGATCTTCTGGAGATACACATGATACTCTACCATCGTTCCTTCTGAGTCT
+
:55B:>CDCBBB>>=>;;A@AAABBCBBBCBB@CICC>BBBEECCCBBC@BBBBB?B;:;DD?C?CCCBBBBBB@BBBBB2AB?BBBB=BCCD?BBC@CC999?B??=?BEFCCBB?BBA9=9=>>>>=>><AA??;?B?@???@@@AAAA>>>;===<AA<A:>?BAA@@??;?>?>>3?;?8=====.=D=<<1</////86698=@>@.:8:8<6;67717<7:9>><@<A???AA7;;A<ABABAAA;;;>?@AAA@@==:=;;;A<@=B=AA::;A?;
@ATNG8:01124:05134
GATGGTAGTGTCAGTGCGCGTCGTCCAGAAGATCAGGAACTCTAGAAGAATTCAGATTTCTAACACGAGAGTAAACGTAAAAAGAAGGTTTTACAAGACTCACGTTAACAGTATTGCAGCAGTACGCACACAATCGAAGCGCAGTAAGGATGGCTAGTGTAACTAGCAAGAATACCACGAAAGCAAGAAAAAGAAGTACGCTATTAACTATTAACGTACCTGTCTCTTCCGAAACGAATGAGTACGTGTGACGTACGTGAGCTACCATCGTTCCTTCTGAGTCT
+
:55D@CCCBBBBBBDDCBCCCCCCC@CAA?ACBBBB@BADDCBCCD@CC@C?@AA:::5;BB@CBBCCCBAACE>DBAAA@@,;;6:?CCC699B?A:::@@@??<??BBCBBB?BBCAAACCAB@BB????;A?>>9>>>>???A;C;?;;:>A@@@?AA=A?A?A@<==:?BB8<=<<<1=<<988888(8<9<888=A;;;=B7;;@B=A<=>BAA=ACCBBBC?B>BBC=BCC@BBBBABBC??>9;;CDCBBBCCBBABB@BAAAB=A=A@CBBBBB>>
@ATNG8:01127:05147
GATGGTAGCACGACACGACGATGTGTACTCATTCGTTTCGGAAGAGACAGGTACGTTAATAGTTAATAGCGTACTTCTTTTTCTTGCTTTCGTGGTATTCTTGCTAGTTACACTAGCCATCCTTACTGCGCTTCGATTGTGTGCGTACTGCTGCAATATTGTTAACGTGAGTCTTGTAAAACCTTCTTTTTACGTTTACTCTCGTGTTAAAAATCTTGAATTCTTCTAGAGTTCCTGATCTTCTGGATAGCGACGCGATATACTACCATCGTTCCTTCTGAGTCT
+
;<<>;>>@AAC@<@A@A=<///::>AB@@@;;2;@A@;AB?@=B@@@@@A<@@@AA?A=A@@B>B?BBBBCBB=B8??<<<+:?6A90/(/00/6::;8=C<=>AABB<??CCCCDC5::@=C=B>>>@>==9=?>>7;;>>>BC??>==?===?<?@@<@@<@:>>@@@?@;;688@@@2@;A7=>AAA/===<<1::<786=>>>1////'.//(.;4925505;8;=5868;A???@@9<<<9<><=888>>B:;;A??>A;;5;;;;;5;9>5;;@@A@@7
@ATNG8:01128:05130
GATGGTAGCGCGACGAGCGTAGACCCAGAAGATCAGGAACTCTAGAAGAATTCAGATTTTTAACACGAGAGTAAACGTAAAAAGAAGGTTTTACAAGACTCACGTTAACAATATTGCAGCAGTACGCACACAATCGAAGCGCAGTAAGGATGGCTAGTGTAACTAGCAAGAATACCACGAAAGCAAGAAAAAAGAAGTACGCTATTAACTATTAACGTACCTGTCTCTTCCGAAACGAAATGAGTACGTGTGCGACGTGTCTCCTACCATCGTTCCTTCTGAGTCT
+
:<<D@CCDDCBBBBBBBCCCCDDDD>@BB@DBBCBC?C?AAACCCCAAA>A@FCBBBBBB3B@CCCABBCCCCC=:9;;;;;*;C?C@BBB<BCGADCDCE@@;;5;5;@>BCC>ACBAABDJCCCBCBCCC@EBBB?BBCBCCGG?B?AAB?ACBBBBBD????BBB@BB@BB@;>?777.3883337789%9>;>?=?CADAA<><>??A=C=@@CCC@@@?@@??;?;@>>9>:::*9?>?BBCBBA@89777=:;>>>>:6654995578=;>8><>@>>?A
@ATNG8:01134:05162
GATGGTAGTATCTGCACACTCTGTCCAGAAGATCAGGACTCTAGAAGATTTCAGATCTTTAACACGAGAGTAAACGTAAAAAGAAGGTTTTACAAGACTCACGTTAACAATATTGCAGCAGTACGCACACAATCGAAGCGCAGTAAGGATGGCTAGTGTAACTAGCAAGTTACCACGAAAGCAAGAAAAAGAAGTACGCTATTAACTATTAACGTACCTGTCTCTTCCGAAACGAATGAGTACATAGATATACGTATAGCTACCATCGTTCCTTCTGAGTCT
+
444>9>BBBD@?@AABBBBDCA;AA<ABC@DCBBCB@BAA@CCBB?BCCD>AAACCCCC>C?ACBBCBBBBBC9A@;;;:;);B@C?BBB:BBBACBCBBBA7749?AA>BCB?BACCCCCCCCCCDBC@E@CCCC?C@BBDDBA=B@DDD?CCCBBBCC?CABBCC?AB@AB@BAAAD=??@:=====,>@<@BBBBBBBB=?=@DAA>B?BBCBC?BBBBAAA@B?BBB>BBB?BBBBCCCCCAAADA@=>@A?===?>>>:>56695:8>4<==@===>
@ATNG8:01140:05122
GATGGTAGATACTCGCTGATACACCCAGAAGATCAGGAATCTCTAGAAGAATTCAGATTTTTAACACGAGAGTAAACTGTTAAAAAAGATGGTTTTACAAGACTTCACGTTTAACAATATTGCAGCAGTACGCACACAATCGAAGCGCAGTAAGGATGGCTAGTGTAACTAGCAAGAATACCACGAAAAGCAAGAAAAAAGAAGTTACGCTATTAACTATTAACGTACCTGTCTCTTCCGAAACGAATGAGTACGAGAGAGCACACGTGTCTACCATCGTTCCTTCTGAGTCT
+
888:5:=A>@;<<<<<<<@<<<>>C5<<@;<900<>5>+////99::7;<:=7;;333888$3-33388777779/3337,33333#39994:99+988(////(/9/339(3,35.222,266:><<<==;>95999:?@@=<>>=?=AAD?B?BB@?B;;9B999@>A>CBB?BD=@?<1933333&337179::::$77133,39;<;==7=7====?>;95A994:@@?@9:2929;;/;:929<>=>??>>===99:AABABBA@AAA@<>@?9939394:BBA?:::
@ATNG8:01146:05143
GATGTAGCACACGAGATCTCATCGTACTCATTCGTTTCGGAAGAGACAGGTACGTTAATAGTTAATAGCGTACTTCTTTTTCTTGCTTTCGTGGTATTCTTGCTAGTTACACTAGCCATCCTTACTGCGCTTCGATTGTGTGCGTACTGCTGCAATATTGTTAACGTGAGTCTTGTAAAACCTTCTTTTTACGTTTACTCTCGTGTTAAAAATCTGAATTCTTCTAGAGTTCCTGATCTTCTGGATACACTCATGTGCACCTACCATCGTTCCTTCTGAGTCT
+
::<>CCCCCCCDCDCDCCCCCAA;?=@BCBB@BCBD;;:7<=BBBCC9:7;@@>A=B?BBBB@E?BACBBCBBB@AA@@@198;;88818BAB?BBC?AB=?@@>BB?BBBBABAB>ABB??=AE>>>>>@=BA@@<>>>>===B;;;>>;77=5///688)/)59<>@>???6;5656,6:A:??AAA/?;888)8<:576@==><BDFE.8555<;A9;>7<>?@:889>;B>>>>>;>>?;@9;;>;;;???>>>BB:>=>:;766:6;6;///:;;@>>
@ATNG8:01153:05136
GATGGTAGGCGACATACATACGCGCCAGAAGATCAGGAACTCTAGAAGAATTCAGATTTTTAACACGAGAGTAAACGTAAAAAGAAGGTTTTACAAGACTCACGTTAACAATATTGCAGCAGTACGCACACAATCGAAGCGCAGTAAGGATGGCTAGTGTAACTAGCAAGAATACCACGAAAGCAAGAAAAAAGAAGTACGCTATTAACTATTAACGTACCTGTCTCTTCCGAAACGAATGAGTACAGAGAGTACGATATGTCTACCATCGTTCCTTCTGAGTCT
+
@;=B@CBB?AABCCCCCECCCBBCC?CCB@BBCCDD?B>ABCCCCC@BB?B@CBDBBBBB5B@BBCCCCDCCBB:B>@@AAA0@@=B@CCC<CFDII;;;B@@0000?A@<C@C?CCCCCCCCBBBCCCCCD?CCBB?BBBBDDBB<B?DDD?BBBCCCCC@CCCABB@BB?BBB?AB>>=7????BDCCCC(DC@C997BBBAB?B?BBB@<@<AAC@@<@AA@@AB?B>;::.;@>=?ABCECBBBCCCCCAA@BBBCB@@@@B=@BBBB?B?>;>>?AA>>>
@ATNG8:01155:05136
GATGGTAGACATATCGTACTCTCTGTACTCATTCGTTTCGGAAGAGACAGGTACGTTAATAGTTAATAGCGTACTTCTTTTTCTTGCTTTCGTGGTATTCTTGCTAGTTACACCAGCCATCCTTACTGCGCTTCGATTGTGTGCGTACTGCTGCAATATTGTTAACGTGAGTCTTGTAAAACCTTCTTTTTACGTTTACTCTCGTGTTAAAAATCTGAATTCTTCTAGAGTTCCTGATCTTCTGGGCTGCGCTGATATGCGCTACCATCGTTCCTTCTGAGTCT
+
=8=>:;=BADCCCEDAABCCEBBBDCCBCA@@?@BAE>BB@B@BCBCCDC>AABBB?C@BBCC>A8:>CBBAA<B@CCCCC2DD>A::9/7>@@>BBA>AC799?A9:49A9818?D6==@<@<@BA??:::5::;:6;=A???AC@@@>==?6637??<AC=A=AA@@AAABB=@===>3=<B<?????/888CC:@@A@??===@18888(5;=79/749:59<;A=<>:;06///6648;>A5<979<<=>?AA;;;;;==B<888CC<?<?<>>=@AABA
@ATNG8:01160:05162
GATGGTAGCATCATGCATATCTCACCAGAAGATCAGGAACTCTAGAAGAATTCAGATTTTTAACACGAGAGTAAACGTAAAAAGAAGGTTTTACAAGACTCACGTTAACAATATTGCAGCAGTACGCACACAATCGAAGCGCAGTAAGGATGGCTAGTGTAACTAGCAAGAATACCACGAAAGCAAGAAAAAGAAGTACGCTATTAACTATTAACGTACCTGTCTCTTCCGAAACGAATGAGTACAGAGAGTACGATATGTCTACCATCGTTCCTTCTGAGTCT
+
;BCC@DBBBBCCDCCCBBCDC@CBB?BEC@CBCBAA?B@CCBBDCB?BB?B?ACCCAAAA/D?ABABBCBA@?C>CCBBBBB3BB@C@DHD:BBC@CBBACBB994;=@B@BBC@CBBBBDCCCCCEBBBBC?CCCC<AABBBBBB?C@DBB?BBCCCAAC@CCCAAA@CC??>>388887*:>?;9:999(9D?B??@CCC??<:;>>AA<@<@ACBB@BBBBBBC?B?ACD>CBB@BBBBBBBCCCBAAA@@@BBBBAA@@@C?BA@@@;?:>:>@@@B>>>
@ATNG8:01161:05131
GATGGTAGACATATCGTACTCTCTGTACTCATTCGTTTCGGAAGAGACAGGTACGTTAATAGTTAATAGCGTACTTCTTTTTCTTGCTTTCGTGGTATTCTTGCTAGTTACACTAGCCATCCTTACTGCGCTTCGATTGTGTGCGTACTGCTGCAATATTGTTAACGTGAGTCTTGTAAAACCTTCTTTTTACGTTTACTCTCGTGTTAAAAATCTGAATTCTTCTAGAGTTCCTGATCTTCTGGCGCTCTGTCACGTCTGCTACCATCGTTCCTTCTGAGTCT
+
AACE?CCCCBBBCDCCBCCCCCCCCCDCCDBB?BCDD=BC?C?A@ACCCB>CBC@A>A?BBBB?B?ABBBBBCAB?CCCCC3BB>@87959CCC?AAC?CC<@@@BBC?AAA>???A;A??:>:>@@@@AAA:>>A?:????===@AAAAAA>>>;?AA:??<A;??AAA@?@?<??>AA5A=C=AAAAA/A@999*//6///=::=8====.9@@=>7=7//,/9:<?>>:=:=BA=>=<>>A<==>@??@AAAA@@>>>===?;@@@@@;><><@AAAAAAA
@ATNG8:01161:05151
GATGGTAGCACACGAGATCTCATCGTACTCATTCGTTTCGGAAGAGACAGGTACGTTAATAGTTAATAGCGTACTTCTTCTTCTTGCTTTCGTGGTATTCTTGCTAGTTACACTAGCCATCCTTACTGCGCTTCGATTGTGTGCGTACTGCTGCAATATTGTTAACGTGAGTCTTGTAAAACCTTCTTTTTACGTTTACTCTCGTGTTAAAAATCTGAATTCTTCTAGAGTTCCTGATCTTCTGGGTCTACGCTCGTCGCGCTACCATCGTTCCTTCTGAGCT
+
BCBF@CCBBBBBBBBDCCCCECCCCBBACD@@?ADDF>CC?C?CCCCBBB@CCBBB?B?BBCC@C@CCCBABCCC?BB@AA>AB?BBBB=CCCC@DAB?BC7::ABAA?BBCCCCCC>AAB?B?BBAC@@@@<@A:;7;?AAAAAAAAAA>>>>>7::>=@@<@:==@@@===>5;;=@@5@=?<;;;;;*:>667.7:9///767>18888(2:::=9@9::2:????@@<>;>B?<<>///==6===>>>>@==>>>>CBBAA<@AA;;8;<@=CB>>///
@ATNG8:01162:05148
GATGGTAGCTATACGTATATCTATGTACTCATTCGTTTCGGAAGAGACAGGTACGTTAATAGTTAATAGCGTACTTCTTTTTCTTGCTTTCGTGGTATTCTTGCTAGTTACACTAGCCATCCTTACTGCGCTTCGATTGTGTGCGTACTGCTGCAATATTGTTAACGTGAGTCTTGTAAAACCTTCTTTTTACGTTTACTCTCGTGTTAAAAATCTGAATTCTTCTAGAGTTCCTGATCTTCTGGGATGTGTGCGCAGTGCCTACCATCGTTCCTTCTGAGTCT
+
9;<G?CCBBCCCCBBCCCCDCCBCCCCCCCBB?BAAA<BDAC@CCCBBBB@DDC996:=A@AA?B@CCCBBABBB@BBBBB3BC?BCAC=CCAA?ACC?BB<>>AB??<@BEBB@@@>AAA>A;@@;;;A??;>@@@<>>>>@@???A???;;;B=;;;=BB<@:>>??BC@@@<?>>CC5B=B;;;::9):<666.669///<99<18887'2;<9A;?;>>7<?>A:;;7;:=>AADD677@H6=///<77;>>A@@@D;@@A<@???A<A<A9<>@@@>>>
@ATNG8:01163:05151
GATGGTAGAGAGACTGTAGCGCACCCAGAAGATCAGGAACTCTAGAAGAATTCAGATTTTTAACACGAGAGTAACGTAAAAAAAGGTTTAACAATGACTCACGTTAACAATATTAGCAGCAGTACGCACACAACCGAAGCGCAGTAAGGATGGCTAGTGTAACTAGCAAGAATACCACGAAAGCAAGAAAAAGAAGTACGACTATAACTATTAACGTAACCTGTCTCTTCCGAAACGAATGAGTAACTATGTAGAGCTCTATACTACCATCGTTCCTTCTGAGTCT
+
94497;BABB@A@BBA@ABBBBBBB>BCCGBBBBBB>B@BBBDCCC@BB?B?BCCBBBBB3B?BAAC@@??0/)/86666666#7)/0)/)//)/7<<?>?==@9<45:.0//)///777;===<<BA>@95.4399.65999;;95;5;:A:>>@@@@9906AAA==;>C@:;9@CCDCC<?=<677777$7969877>=;<?9949ABC@@<=...(-68--/99;.2,2;;0:AA999>;//)////7:>>===@ECCBBBBBB>BBAAB7;8;6;;BA@???
@ATNG8:01120:05182
GATGGTAGCGCGACGAGCGTAGACCCAGAAGATCAGGAACTCTAGAAGAATTCAGATTTTTAACACGAGAGTAAACGTAAAAAGAAGGTTTTACAAGACTCACGTTAACAATATTGCAGCAGTACGCACACAATCGAAGCGCAGTAAGGATGGCTAGTGTAACTAGCAAGAATACCACGAAAGCAAGAAAAAGAAGTACGCTATTAACTATTAACGTACCTGTCTCTTCCGAAACGAATGAGTACGATGAGATCTCGTGTGCTACCATCGTTCCTTCTGAGTCT
+
=8<B>BCCBB@@ADABBCCCCFCBB=BBB?BBABBB?B?DCCCCBB@CC?C@CD@??BBC3B????BACCA???5=>;:999$9>6<8===0<<<6;?;?@@?;;859=@8BBB?BCBBCCCCCCBBBABBB?BBAB@BBCBECBB@D@CBB?BBBBBAAA@CCCCCC?BDABAA?CAAAC:<<?;78999(7@=@899A=@@@=A<@>>>=@=??B@A=@BA:::@?B@DCC=BBB?BCBBEBCBBBBBBBA>>??AA;;;=EE<@>>>B=B=?=?===?:::
@ATNG8:01121:05181
GATGGTAGCGCATATCAGCGCAGCCCAGAAGATCAGGAACTCTAGAAGAATTCAGATTTTTAACACGAGTGTAAACGTAAAAAGAAGGTTTTACAAGACTCACGTTAACAATATTGCAGCAGTACGCACACAATCGAAGCGCAGTAAGGATGGCTAGTGTAACTAGCAAGAATACCACGAAAGCAAGAAAAAGAAGTACGCTTTTAACTATTAACGTACCTGTCTCTTCCGAACGAATGAGTACGATGAGATCTCGTGTGCTACCATCGTTCCTTCTGAGTCT
+
<AA@?BBCAECD@@@DDCCCCD@@@:??A@CCCCCC@C@CCCCBBA?AC@C@DFEBBBBA2A?CBBBCCCBCBB;B>?????0@C@E@CCD<CBC@CDCEDCC@@:@=::7:CC?BBBCDCBBBCBCDCCCCACCCC@CCAAACCC?C@DCB?BCCCCDCC?ABCCCC?DD@B@@<?@?==8?>>=ACDCC3CC?B>>>BBBCC8B?ACCC?C>ABBCC>A?998<=8=<BA@DBB>>@===@@;;:DD@@?AA???@>>>>>><>>>?A:?<?<@AAB888?
@ATNG8:01123:05219
GATGGTAGTCTCAGATAGTCTATAGTACTCATTCGTTTCGGAAGTGACAGGTACGTTAATAGTTAATAGCGTACTTCTTTTTCTTGCTTTCGTGGTATTCTTGCTAGTTACACTAGCCATCCTTACTGCGCTTCGATTGTGTGCGTACTGCTGCAATATTGTTAACGTGAGTCTTGTAAAACCTTCTTTTTACGTTTACTCTCGTGTTAAAAATCTGAATTCTTCTAGAGTTCCTGATCTTCTGGGTCTCTCTCTCACGCACTACCATCGTTCCTTCTGAGTCT
+
ACCC@DBBBBBBCDCCCCCCCDCAABCCCDBB?BCDD=AB@D@CCCGGCC@BBABA<A=@BBA>CADCCCCCCED=@@@@@2AD?CBBC>CCCC@CA@<@@;;;;ABB@CCCDCCCC@BBC?CAGCBBCCBB@CCBB@CCCBBBBCCCCBBAA@B@CAB>AC?B?AAEDBBBCDABBBIM=C?A?BCGEGFGFCCC>CCCBDCCA@@;@@@@,@AABC@C@CD>BBDDBBB@C@@@@CCC@CCCI?CBBBBCABB@@@@AABBCC@CCDCC?B?B?BBBBBA??
@ATNG8:01125:05170
GATGGTAGAGAGAGCTCTCTCATCGTACTCATTCGTTTCGGAAGAGACAGGTACGTTAATAGTTAATAGCGTACTTCTTTTTCTTGCTTTCGTGGTATTCTTGCTAGTTACACTAGCCATCCTTACTGCGCTTCGATTGTTTGCGTACTGCTGCAATATTGTTAACGTGAGTCTTGTAAAACCTTCTTTTTACGTTTACTCTCGTGTTAAAAATCTGAATTCTTCTAGAGTTCCTGATCTTCTGGGTCTACGCTCGTCGCGCTACCATCGTTCCTTCTGAGTCT
+
?A@B@BCCCCCDDDD@AACDFJDBBBBBECBC>CCCC=CD@D@DCAABCC?BBCAA>A@CCCB?B?CBCCCCDAA@CCCCC2BB?BBBB=BCCC?CDC@BB<>=>DCC?AABBCCBB>@@@=?;?@@@A???=ADAA<:8:6:>>>DCCCCCBAA>A??<?A<A;?@@@@>>>>8=7778,8:=9:;999+9AABA7;:=::;B;;<06677(8=>@@<@<;:7:>=<;:::><AAB@@@<>>??:@AAAAA@@@@AA>?=AAAA<AAA??;A:A:??AA8888
@ATNG8:01126:05206
GATGGTAGGCGTGTGAGAGTCTGCCCAGAAGATCAGGAACTCTAGAAGAATTCAGATTTTTAACACGAGAGTAAACGTAAAAAGAAGGTTTTACAAGACTCACGTTAACAATATTGCAGCAGTACGCACACAATCGAAGCGCAGTAAGGATGGCTAGTGTAACTAGCAAGAATACCACGAAAAGCAAGAAAAAGAAGTACGCTATTAACTATTAACGTACCTGTCTCTTCCGAAACGAATGAGTACGATGAGAGAGCTCTATACTACCATCGACCTCTAGAAGTCT
+
999E;>CC?CBBBBCCCCDDC@@BD=CBB?BBBCCC@B@BCDCCCC?CC?C?CDDBBBBB3BABBBCCCCCBBB:?=89888(8A<C?BBA9AAA>AAAADCCBB?B?B@<??><>:::@???A>>>A<==A;A>>>;>=??>?>A<A<AAC?AAAAAAAA>AABA@@>AB?@@@;?>8899+:>@?DCDFF38716979=>=BB=B=AA@@<>;>@@@B<A@>>>>>=A<AAD9@BB?>?>BBBDBBABBB@>>>>A@@CCA??>>8<<>>AA;AAAA@@:@A==
@ATNG8:01126:05207
GATGGTAGCTCACGTACGTCACACGTACTCATTCGTTTGGAAGAGACAGGTACGTTAATAGTTAATAGCGTACTTCTTTTTCTTGCTTTCGTGGTATTCTTGCTAGTTACACTAGCCATCCTTACTGCGCTTCGATTGTGTGCGTACTGCTGCAATATTGTTAACGTGAGTCTTGTAAAACCTTCTTTTTACGTTTACTCTCGTGTTAAAAATCTGAATTCTTCTAGAGTTCCTGATCTTCTGGACGACGCGCACTGACACTACCATCGTTCCTTCTGAGTCT
+
@::=8@BBBBBBBCCEBBBCBBBCCCCCCC99;:DDD?C@C@CCCCCBB?BCCBB>B?CCBA?B@CCCCBBCCC?CCCDD3BB?ABBB>DDBB?BBB=??=?>@CAA>ABCBBBCC>AA>:>:===??AAA;AA=<9=AAA@@@@@@@@@?@?@<@AA=??;?=ABAAAAAAC=A@@@@5@=B<==<<;)<=///)//////=;6:08776)2<>9>6=5//-/===;;;<@<>>???@;??B<BB???@@AAA;:;A??@A>=8=99:<:?;@:==@?;:;>
@ATNG8:01129:05195
GATGGTAGGCACTGCGCACACATCCCAGAAGATCAGGAACTCTAGAAGAATTCAGATTTTTAACACGAGAGTAAACGTAAAAAGAAGGTTTTACAAGACTCACGTTAACAATATTGCAGCAGTACGCACACAATCGAAGCGCAGTAAGGATGGCTAGTGGAACTAGCAAGAATACCACGAAAGCAAGAAAAAGAAGTACGCTATTAACTATTAACGTACCTGTCTCTTCCGAAACGAATGAGTACTACTCTCAGAGACACACTACCATCGTTCCTTCTGAGTCT
+
?<BB?BBE@CBBBBBCCCBB@BABA:ABA?BBBBBB@BACCCBBBE@BB@B?AAAAAAAA2B@CCDBBCAA98838<@AAAA2ACAB@DJE7BDGBCBBBCBB996;@BB?CBC@CCCBCCCCCCCCBBCCC@BBBC?CBBB@@@B@C@CBB?BCBBBB?B?BABBCC?CC?BCD?DBBBA<?>>;99999(9A?CDCCBAAAD=?=?BBB@C?BBBBB?BCBB??>?B?BCE?CBB@CBCDDDCCCCCBAAACEBBCDBBBBCB@DCCBB?B@C?CCCCDCCA
@ATNG8:01144:05182
GATGGTAGACATATCGTACTCTCTGTACTCATTCGTTTCGGAAGAGACAGGTACGTTAATAGTTAATAGCGTACTTCTTTTTCTTGCTTTCGTGGTATTCTTGCTAGTTACACTAGCCATCCTTACTGCGCTTCGATTGTGTGCGTACTGCTGCAATATTGTTAACGTGAGTCTTGTAAAACCTTCTTTTTACGTTTACTCTCGTGTTAAAAATCTGAATTCTTCTAGAGTTCCTGATACTTCTGGGCAGACTCTCACACGCCTACCATCGTTCCTTCTGAGTCT
+
>:>@<BBBCCBCDDCCCCCBECCCECCCDC@A?@BBB=BB?A@DDCBCCA?AA?@@?C=BBBB?B>BBB@A@AAB?BBBBB1BB>AA@A;A????BAB?@@=???B9:59BB@@@@@;??A=A=@8:99:::7;B@@;?BBA>>>??>==A<<<=9=>?<>><><@?=>>>AAA8;;ABB6B=A5::BBA/AAAAB578;;;=>>>>;????/@>=>B;A88838>@A=>=<@<@@@;;;A7766>6<://.33567::7752777-22222272729=@@=;;;
@ATNG8:01146:05191
GATGGTAGCGCACACATAGATACAGTACTCATTCGTTTCGGAAGAGACAGGTACGTTAATAGTTAATAGCGTACTTCTTTTTCTTGCTTTCGTGGTATTCTTGCTAGTTACACTAGCCATCCTTACTGCGCTTCGATTGTGTGCGTACTGCTGCAATATTGTTAACGTGAGTCTTGTAAAACCTTCTTTTTACGTTTACTCTCGTGTTTAAAAATCTGAATTCTTCTAGAGTTCCTGTTCTTCTGGGTGCGCTACAGTCTCTCTACCATCGTTATCGGAAAGTCT
+
;55@8<@AADCCBBBECCCDCCBBCBBBDCDC@BBBB=BD@C@DCEEAAAACGCAB>B?BBBB?C@CCCD@@@CC@DCDEE5AA?@CCC>@@@DADCC?BB7<<@BBBACGDCCBBB@CCDAC@CCCCCCCCABB@@<@BBAAABBBA;;;BBBB@ACAACD@C@BBBCCCCCC:;;BCC:CAC@BBBBB,AA;;;0;ACBCCCICCD;AAA@,@A;;;?B?BC@CCDBCBB@C@CBB?AB>A?AB>ACCCCD@@AFFBBBBAABB?A@A@C@CCCC@BB>BBBB
@ATNG8:01150:05179
GATGGTAGATATATGCACGCTCTACCAGAAGATCAGGAACTCTAGAAGAATTCAGATTTTAACACGAGAGTAACGTAAAAAGAAGGTTTTACAAGACTCACGTTAACAATATTGCAGCAGTACGCACACAATCGAAGCGCAGTAAGGATGGCTAGTGTAACTAGCAAGAATACCACGAAAGCAAGAAAAAAGAAGTACGCTATTAACTATTAACGTACCTGTCTCTTCCGAAACGAATGAGTACTGTATCTATGTGTGCGCTACCATCGTTCCTTCTGAGTCT
+
>;<?=AACCCCCCAAACAAABC@@@?CBC@CBCC::7;>AACCCBC?BB7979??8999+:3:ABBBBC@??8==;:9::';C<A?BBB7B;;7;BCBBBBB@5;5;;5;;;29>=:?B=?@CAAAAA;;7;BBB@CBCCCCCC>B>BAA=ACIEFCDC@CBAAAC@BB?889399?@A=99:;999999%:A<??>?A@BBA:=:>@@@;>;>ACDG@DCAAACB?B>A@A;A??=???BBBBCBBBBBCBBBBBBBBBCCBB??@AAC?>:=8<::;??AC
@ATNG8:01159:05219
GATGGTAGGTGCACATGAGTGTATCCAGAAGATCAGGAACTCTAGAAGAATTCAGATTTTTAACACGGGAGTAAACGTAAAAAGAAGGTTTTACAAGACTCACGTTAACAATATTGCAGCAGTACGCACACAATCGAAGCGCAGTAAGGATGGCTAGTGTAACTAGCAAGAATACCACGAAAGCAAGAAAAAGAAGTACGCTATTAACTATTAACGTACCTGTCTCTTCCGAAACGAATGAGTACCTCTCAGACGCTCGTCCTACCATCGTTCCTTCTGAGTCT
+
@@AC?BFD@BBCBCCBBBDCCCCCB@CCC?AABBA?=@=@@@CA@@>@B?B@CBCCLGDD1@<;;;AB=ABACC?CCCCFEE2DBAD=@@@9@BC?BBCCCBBBB>B@BB@CBB>@@BBBCCCCCECCCCCBADCCC>@?AAAAAE?B?B@@?ACDCCCCC@CCCBBA@BB@BCC;??999,9==;@AAAA2BC@FCCAAABBC?B=A=BB7:7:=AAB?BBCAACD>?=?BD<ABB?AAACCCC?CAAACCCCCCCABBC=@@@<????B?B?C?CCCAAABB
@ATNG8:01117:05222
GATGGTAGCTATACGTATATCTATGTACTCATTCGTTTCGGAAGAGACAGGTTCGTTAATAGTTAATAGCGTACTTCTTTTTCTTGCTTTCGTGGTATTCTTGCTAGTTACACTAGCCATCCTTACTGCGCTTCGATTGTGTGCGTACTGCTGCAATATTGTTAACGTGAGTCTTGTAAAACCTTCTTTTTACGTTTACTCTCGTGTTAAAAATCTGAATTCTTCTAGAGTTCCTGATCTTCTGGAGATATCATCAGCGAGCTACCATCGTTCCTTCTGAGTCT
+
:@?@>BFECBBCCCCCCCDCCCCABAC@@@;<9;CCE?CF@D@CBBDDBB?B@AAC::8;BBB?C?CCCBCCCCD?AAA@A2AB?BBBD>BBBC=??B?BC?99:AAB?BBCCCCCC?BBB?@<===>>>@A<@@@?;;;:AAAAAAAAAA@?<=:==;;AA7;8;>AAAB>>>=A>>?>/>5;7;>EEE/BB6660776///::;>8====.<???A<@;==:>@ABCDD<A:@@AA<<699=8<==BBA:::AAAA@@A<;<<,//::;7=7=999977676
@ATNG8:01118:05231
GATGGTAGTATCTGCACACTCTGTCCAGAAGATCAGGAACTCTAGAAGAATTCAGATTTTTAACACGAGAGTAAACGTAAAAAGAAGGTTTTACAAGACTCACGTTAACAATATTGCAGCAGTACGCACACAATCGAAGCGCAGTAAGGATGGCTAGTGTAACTAGCAAGAATACCACGAAAGCAAGAAAAAAGAAGTACGCTATTAACTATTAACGTACCTGTCTCTTCCGAAACGAATGAGTACACATCTTCGTGTCGTGCTACCATCGTTCCTTCTGAGTCT
+
@?@B;BCBCBCBCCCCCCCCCCCCB@BCC@BBBBAA=@8;;?B@@@?CB?C@B???@@@@.@;?AB?@?AA>>?8?@BBABB5BC@C:BBB;BCC?BCBBBBC;;8:<@C=A;;8;ABABBBBBBAAACCCC@CBCC@BBDDCAAA@L@CBB>BCCCCCCC@::;CCCACA<;;;+00;;;5:093:::::9%0=9/0//8;>>>=D<A9<==B=A?CBB?@@@@@?C?C?BBB=AAA>ACBDBBBB???BBAEA??;<6/////<9@AAAA<A=B;;;:::788
@ATNG8:01125:05254
GATGGTAGCTCGCTGATGATATCTCCAGAAGATCAGGAACTCTAGAAGAATTCAGATTTTTAACACGAGAGTAAACGTAAAAAGAAGTTTTTACAAGACTCACGTTAACAATATTGCAGCAGTACGCACACAATCGAAGCGCAGTAAGGATGGCTAGTGTAACTAGCAAGAATACCACGAAAAGCAAGAAAAAAGAAGTACGCTATTAACTATTAACGTACCTGTCTCTTCCGAAACGAATGAGTACTACTCTCAGAGACACACTACCATCGTTCCTTCTGAGTCT
+
@?@A@DCCBDCBBCBBCCBBBCCCC?CCD@CCCBBB?C?CBECCCC?CC>B?BCBCABAA2B?CBBBBEBCBBA:9:;AAAB2BC?BEEEE2CCFACAAABBC999;?BF@CCC;<;CCCBCCCCCDCBBBB=AAAA?AAAAAA??<@>BCC@BBCCCCBA?ACBBBC?BB?BAA:>=:999+9??;@AAAAB)BC@C???CB@@A3818===8=:>ACCC@CDCBBBD?A>???9???=?BABBBBBCBBBCCBBBBBFCC>>>@B=A??>B=A<>;>>@??;;;
@ATNG8:01125:05261
GATGGTAGTGATACAGATCAGACACCAGAAGATCAGGAACCTAGAAGAATTCAGATTTTTAACACGAGAGTAAACGTAAAAAGAAGGTTTTACAAGACTCACGTTAACAATATTGCAGCAGTACGCACACAATCGAAGCGCAGTAAGGATGGCTAGTGTAACTAGCTAGAATACCACGAAAAGCAAGAAAAAGAAGTACGCTATTAACTATTAACGTACCTGTCTCTTCCGAAACGAATGAGTACGATGAGAGAGCTCTCTCTACCATCGTTCCTTCTGAGTCT
+
CCBB@BBBB?A@@CCBBBCBBBCCB?BBB>@?@BAA<@=A=A@;;89B8A<A::9====.?9@AAAB>?>AAD9A>99999'9A<A3:99.8>@=@@@@:88224<49?<>?A<B:::<=;;;>@@?>>>>8=?==8>=>>=>;:5;<;;?@B>>?>?>@=@A>>BBBBB?BBA/756522&25349>>>>+./*.///AA@@A<><>=>==D=BBA>>:=;;;=?@<@<ADD7>AB@BBACCBA??:::>@<>><A??A@A:8;<?@?AB=A;@:??@@@AAA
@ATNG8:01126:05228
GATGGTAGTGTCATATGAGAGTGTGTACTCATTCGTTTCGGAAGAGACAGGTACGTTAATAGTTAATAGCGTACTTCTTTTTCTTGCTTTCGTGGTATTCTTGCTAGTTACACTAGCCATCCTTACTGCGCTTCGATTGTGTGCGTACTGCTGCAATATTGTTAACGTGAGTCTTGTAAAACCTTCTTTTTACGTTTACTCTCGTGTTAAAAAATCTGAATTCTTCTAGAGTTCCTGATCTTCTGGAGATACACATGATACTCTACCATCGTTCCTTCTGAGTCT
+
/8896::44444555555<>>;999555/7//)/77739<7;6=CBBBAD:BB@691;=@BAB>BABBBAA996<:>>?>>+>?:??@@8<<;:8<55.5=.56=>BC?BB;;;CBA=BAA=B@;;;;;;CE?B;;;7::B@@@<@999@@ABCC@ABA?BB?B@CEBBCCBBB@@@@CC6;;;@CCJED2ABBJE8;;@@@@BCA@4:::99$955@<==2666;;;@@=C8=:666@=>459?7?<BCDCCCCCBBBCDCCB;;6::89C9?8?;>>@@AA??
@ATNG8:01128:05224
GATGGTAGCACGAGTCACTCATATCCAGAAGATCAGGAACTCTAGAAGAATTCAGATTTTTAACACGAGAGTAAACGTAAAAAGAAGGTTTTACAAGACTCACGTTAACAATATTGCAGCAGTACGCACACAATCGAAGCGCAGTAAGGATGGCTAGTGTAACTAGCAAGAATACCACGAAAGCAAGAAAAAAGAAGTACGCTATTAACTATTAACGTACCTGTCTCTTCCGAAACGAATGAGTACGTGTGACGTACGTGAGCTACCATCGTTCCTTCTGAGTCT
+
;:<>?CCCA@BDCCBBBBBCBBBBB?BDD@BB@B:96;>BBCCBCC?CC@D@CABBBBBB3B@CBC@CACCCBB>AAABBBB5BC?CACDD;CCC@CCCCCCC@@>@@BC@BBD?CCCBBBCECCCCBBBCC?BBEE>??BBBBAB>B?C:::;EBBBCDC@BBBAAA@CC@AAB:==9::,7<<9<<=???'?C@>@>?CCAAD;?;?@BD8;7;@CCC@CEBAAAB>A?BBC?CCC>AABCDBBBBBBBBBBDBBBBBBBBBCC@C???B@B?B>AABB>A>>
@ATNG8:01128:05265
GATGGTAGGCACTGCGCACACATCCCCAGAAGATCAGGAACTCTAGAAGAATTCAGATTTTTTTAACACGAGAGTAAACGTAAAAAAGAAGGTTTTACAAGACTCACGTTAACAATATTGCAGCAGTACGCACACAATCGAAGCGCAGTAAGGATGGCTAGTGTAACTAGCAAGAATACCACGAAAAGCAAGAAAAAAGAAGTACGCTATTAAACTATTAAACGTACCTGTCTCTTTCCGAAAACGAATGAGTACACATCGTCGTGTCGTGCTACCATCGTTCCTTCTGAGTCT
+
BC@@<BAA>BBBBCBBCCCDBBCCCC9CDC@BBBBBA6:8;BBCCEDACA?@@BB@;;;;;;;#:5@:<CCBCA8:938;<:<<>>%00+/)///&//5.5<<<=>>AB>B@<;7;AA?ABCBBDFGCCCB@@?00+0@00-9@A>>?0000<??C@CCBBBC??=@BA@?@;9:3887/788=>>1;>>;>?????'7927776BB@@>088*8>>>188-8=BAC@BBBBA@A@.:39999*89917?BBCBAAAAABB@BBBBAAC??????8???=@<@:?;?AB?===>
@ATNG8:01130:05266
GATGGTAGAGTACAGGTGTAGTAGACCAGAAGATCAGGAACTCTAGAAGAATTCAGATTTTTAACACGAGAGTAAACGTAAAAAGAAGGTTTTACATGACTCACGTTAACAATATTGCAGCAGTACGCACACAATCGAAGCGCAGTAAGGATGGCTAGTGTAACTAGCAAGAATACCACGAAAGCAAGAAAAAGAAGTACGCTATTAACTATTAACGTACCTGTCTCTTCCGAAACTAATGAGTACACATCGTCGTGTCGTGCTACCATCGTTCCTTCTGAGTCT
+
A=::45=><9<;=00)/999<>CCAA?AGE?C@@@;;6:=BBBACCDACD>A>ABBBABCB2A=:98CCCCB???8?ACCCCC5AB;?2999&5:;9;;=<=AB9:49<9:7;CC@BB;;<BCBBBAA@CC@A<?@;;68CCBBBBB?B?B::59@==@??@=AABBAC?>>8;87/7><=>8;8718AAAB3BB@@@@@=>=AA7;7:>>A5;5;>B@A=@@A@@AA?AACDD>@@?=C???BBBCCCC:::BA:99;;7773:<2<=AB@>B?B?BCCCB>??
@ATNG8:01134:05225
GATGGTAGTATAGAGCTCTACATAGTACTCATTCGTTTCGGAAGAGACAGGTACGTTAATAGTTAATAGCGTACTTCTTTTTCTTGCTTTCGTGGTATTCTTGCTAGTTACACTAGCCATCCTTACTGCGCTTCGATTGTGTGCGTACTGCTGCAATATTGTTAACGTGAGTCTTGTAAAACCTTCTTTTTACGTTTTACTCTCGTGTTAAAAATCTGAATTCTTCTAGAGTTCCTAATCTTCTGGGCAGACTCTCACACGCCTACCATCGTTCCTTCTGAGTCT
+
;;:==A;95:<4555;999;;99:65599954.4444,448<8<<;;;<B=@@A::69:>?45458==;;:9833,33333$39288??6<::>/873,3838333886:@@@?BCC=>>><@<?@A=888;5:=>B<887@@@@A>>>????@A=>=?:89189878<97::7455;=A.A6A;;;999)9;7788)8===>>==8808?>>/<::87.6.6<499;;555:@;66/3--)--77.6656::;:;=966//*/994966:=9=8=<@?=>>==?
@ATNG8:01136:05236
GATGGTAGTGTCATATGAGAGTGTGTACTCATTCGTTTCGGAAGAGACAGGTACGTTAATAGTTAATAGCGTACTTCTTTTTCTTGCTTTCGTGGTATTCTTGCTAGTTACACTAGCCATCCTTACTGCGCTTCGATTGTGTGCGTACTGCTGCAATATTGTTAACGTGAGTCTTGTAAAACCTTCTTTTTACGTTTACTCTCGTGTTAAAAATCTGAATTCTTCTAGAGTTCCTGATCTTCTGGACGACGCGCACTGACACTACCATCGTTCCTTCTGAGTCT
+
AB@@>@=BCCCBBBBBBCCCCDFECCBBBC;;69>C>6<?9=?BBCBBCCACCCBD@F@CBBC@C@CCCCCBCBCABCBBD2AB>@ADG=BB;;9;@@=AB=AACCBCACCEICICC@BBC?B@BGBBBDDD@BBBC=@@BBCBCCBBCBBBCBA?B;;8;A>B<@@A@BBCBB@BAAA@7@-0-0@@@A0ACCBC=B;;;BBC;;<ACDFH5AABBG?C@AB?BCBCC;;:;@CCCA@@?B@@=@C;;;BCCCABFBBCCDECC@CDCCC@D?A@ACCDCBBB
@ATNG8:01142:05242
GATGGTAGCGCACACATAGATACAGTACTCATTCGTTTCGGAAGAGACAGGTACGTTAATATTAATAGCGTACTTCTTTTTCTTGCTTTCGTGGTATTCTTGCTAGTTACACTAGCCATCCTTACTGCGCTTCGATTGTGTGCGTACTGCTGCAATATTGTTAACGTGAGTCTTGTTAAAACCTTCTTTTTACGTTTACTCTCGTGTTAAAAATCTTGAATTCTTCTAGAGTTCCTGATCTTCTGGAGATACACTATGATACTCCTACCATCGTTCCCTTCTGAGTCT
+
77796;:B@ACAABB;::EDBAAABE;95>9:0:@??:AA>B@DCBB?@A:AB==B:B?A@;;C@?;;>>>=<?;99888'73-5<;;4;5555:9<:<>*//9///6999<BB@B?ABA>A????ABAAA?BAB>7;;?;;;?===>8779;=4<9<6;;/616;<<96725122,299.9/5.55555'5:555-59755599----999(--50679>6:A5AA??>>@<@=A>>;::;;883///6658?;=?76//9//(/9:3:9999///'/.3...3337
@ATNG8:01142:05259
GATGGTAGTGTCATATGAGAGTGTGTACTCATTCGTTTCGGAAGAGACATGTACGTTAATAGTTAATAGCGTACTTCTTTTTCTTGCTTTCGTGGTATTCTTGCTAGTTACACTAGCCATCCTTACTGCGCTTCGATTGTGTGCGTGCTGCTGCAATATTGTTAACGTGAGTCTTGTAAAACCTTCTTTTTACGTTTACTCTCGTGTTAAAAATCTGAATTCTTCTAGAGTTCCTGATCTTCTGGACAGAGTGTGCAGATACTACCATCGTTCCTTCTGAGTCT
+
//9>;=>B;:445;:<;;;?969CCBCCB@@@?BBBB;BA5;6;95<<AA;;9;=?<=7<B00,0<00/;9999949::<<+<=:@BDD>BC;;8;BB=@@=@@BBCB>A@CCCBCC@ABBBCACCBA@@@@=@CBC?B@@@AABBBBCCFGGCC@CCB?;;8;?BBC;;;CBB@BCEEE:A=@=;<<;<*;:BBB=CBBBDBBAAB=BBBB0BACBD>B?AA?CCCAAACAC@DCDBBB@A@AAECCCCB@@A;;;BCCCCBBB?BBBBCAB@BACCCCCC;:
@ATNG8:01143:05249
GATGGTAGTATCTGCACACTCTGTCCAGAAGATCAGGAACTCTAGAAGAATTCAGATTTTTAACACGAGAGTAAACGTAAAAAGAAGGTTTTACAAGACTCACGTTAACAATATTGCAGCAGTACGCACACAATCGAAGCGCAGTAAGGATGGCTAGTGTAACTAGCAAGAATACCACGAAAGCAAGAAAAAAGAAGTACGCTATTAACTATTAACGTACCTGTCTCTTCCGAAACGAATGAATACTATAGACTATCTGAGACTACCATCGTTCCTTCTGAGTCT
+
@:?E@DDCCBBBA@ALBBCDCCCCDACCC@CCCCCC@D>ABCGCA@>AC@BABBBAAAAA2@?BCBABCCA999+9??@?@@1@C?C5;;;.;AF@BCCICCHDC@B@BC@BCC?BBCABBBBCCCCCAAAB?CCCC=A@CCBAAB<A<A?@=@DDCCCCC?AAAAAA?CC?AAB=??BA@;@?>;999989%9@;@999CBDBB<@;@@AA<>;>?A@@=@BBBBBB@E?BBB>BBB?BBC@CCCBCCBBBBAABBBBABB@???<;>>>C?B?B?BCC??>>>
@ATNG8:01144:05267
GATTATCGTACTCTCTGTACTCATTCCGTTTCGGAAGAGACAGGTACGTTAATAGTTAATATGCGTACTTCTTTTTCTTGCTTTACGTGGGTTATTCTTGCTAGTTACACTAGCCATCCCTTACTGCGCTTCGATTGTGTGCGTACTGCTGCAATATTGTTAACGTGAGTCTTTGTAAAAACCTTCTTTTTACGTTTACTCTCGTGTTAAAAAATCTGAATTCTTCTAGAGTTCCTGATCTTCTGGATATGAGTGAACTCGTGCTACCATCGTTCCTTCTGAGTCT
+
9893444:<<<<=:99:5555555.5.5:@8@A;>9<:4444439;:::-3033993949333788998844444$4;7;<==/339333(3-/63//(///6680556//--83-///(/06667778:.34<=8B=<<8:99589722/533...)..0505766822222'222222$2.5/55>==*777::16....33358+22222#25545257==7543333827,3384447;;=8<454///6//(/6::==;:::233333297;8@B554:;;
@ATNG8:01148:05233
GATGGTAGATATATGCACGCTCTACCAGAAGATCAGGAACTCTAGAAGAATTTCAGATTTTTAACACGGAGAGTAAACGTAAAAGAAGGTTTACAAGACTCACGTTAACAATATTGCAGCAGTACGCACACAATCGAAGCGCAGTAAGGATGGCTAGTTTAACTAGCAAGAATACCACGAAAGCAAGAAAAGAAGTACGCTATTAACTATTAACGTACCTGTCTCTTCCGAAACGAATGAGTACATAGATATACGTATAGCTACCATCGTTCCTTCTGAGTCT
+
---8166<?B@@@A;;6<>@<ABAA>AAA69;CC@@=@>A=@==00+//)/9(/4<;;===+828837,3;97//6.6/////&/:27)55)55515;;;>=<@@.9.594;>@:@AC<BA@>>:<;9@@@>2::;67<BBA@AAC5;5;;;49>:@AD=?=?DCAAA=:818<>9?@?@D<787=@@AC9>>;>>>?88<@@<?=??>C=B?B988;7>=<AA><8<8999)8??299>@@???BBBBBBBB@AACDBAAAAA<?==::293919AAA?998
@ATNG8:01152:05254
GATGGTAGCACACGAGATCTCATCGTACTCATTCGTTTCGGAAGAGACAGGTACGTTAATAGTTAATAGCGTACTTCTTTTTCTTGCTTTCGTGGTATTCTTGCTAGTTACACTAGCCATCCTTACTGCGCTTCGATTGTGTGCGTACTGCTGCAATATTGTTAACGTGAGTCTTGTAAAACCTTCTTTTTACGTTTACTCTCGTGTTAAAAATCTGAATTCTTCTAGAGTTCCTATCTTCTGGGTGCGCTACAGTCTCTCTACCATCGTTCCTTCTGAGTCT
+
>>?B@BBBBB9;;96<<HGEGGCBB@:99>9;2;@A>=@C?B>BAA@CBA>BB@A@?@>AGCC@C=@@DCBBB?<;88:9:$9;6><=>;?CCA?A??=?C?AABBAA=AAAAA??>>ABB?B?@@EA====<A@@@7;:@;;;=;;:;;=888;5;<=9?D6;7;>>>AAA@A7;;?BB;B6858@@@?/>>;;;1;====@;;;><ACCC/>:;:?;?:@@;@@@?:;;=A=A@@@A:>===4888;;==>>AAAAAAAABB==>>>F=?;?=;;;7;<//
@ATNG8:01154:05220
GATGGTAGTGTGTCTCTGAGAGTAGTACTCATTCGTTTCGGAAGAGACAGGTACGTTAATAGTTAATAGCGTACTTCTTTTTCTTGCTTTCGTGGTATTCTTGCTAGTTACACTAGCCATCCTTACTGCGCTTCGATTGTGTGCGTACTGCTGCAATATTGTTAACGTGAGTCTTGTAAAACCTTCTTTTTACGTTTACTCTCGTGTTAAAAATCTGAATTCTTCTAGAGTTCCTGATCTTCTGGTCTACTACACTGTACTCTACCATCGTTCCTTCTGAGTCT
+
544:7<:=@===>C@@@CCHCGCCCDCBCBCB>A:88(9@2929:::;=><<=>>A00,0A>=;B?BBABBGGCDACCCCC1?E?@ABF>CBB@:CA@=<A7??AA@B6:;AABBBB?A@C@B=AAAAAABB?BCBC8;;BBBBBBBAA??999=<94459;:@699@AA<A=@=;>>9=+=292:????0>BBBB<<000/00>7=:@=F=00/0<<<<8:@459>>?@@:C@B<AABB=A:;8;CBBBBBA@@BCCCBBAC;;5;;;;;<@=@<@??<<000
@ATNG8:01159:05259
GATGGTAGGCGTGTGAGAGTCTGCCCAGAAGATCAGGAACTCTAGAAGAATTCAGATTTTTAACACGAGAGTAAACGTAAAAAGAAGGTTTTACAAGACTCACGTTAACAATATTGCAGCAGTACGCACACAATCGAAGCGCAGTAAGGATGGCTAGTGTAACTAGCAAGAATACCACGAAGCAAAGAAAAAGAAGTACGCTAATTAACTATTAACGTACCTGTCTCTTCCGAAACGAATGAGTACGATGAGATCTCTGTGCTACCATCGTTCCTTCTGAGTCT
+
>>@B@CCCACBA@@BAFFBBAB@A@4;BC:DCHCBB?B@BBDCCCD?CB?B@CAA?@@@@0@@DFCABBBBCCC>C?>>BBB3BC?C;?=?2==@9????BBBAA=@?@<6=@@6::>>>:::AA???A>>><@AAA<@?=::;>?:><A>A>AAAABBAA>ABA=@@<:9499@:@:00)////(/6666)5:48775577757:?;=>>><A;;;;==9==>;;;<7;4766.600)088:-//:::=CB>>????AACCCBB?BBABB?C<@<@BBBBBBB
@ATNG8:01117:05294
GATGGTAGTATCTGCACACTCTGTCCAGAAGATCAGGAACTCTAGAAGAATTCAGATTTTTAACACGAGAGTAAACGTAAAAAGAATGGTTTTACAAGACTCACGTTTAACAATATTGCAGCAGTACGCACACAATCGAAGCGCAGTAAGGATGGCTAGTGTAACTAGCAAGAATACCACGAAAAGCAAGAAAAAAGAAGTTACGCTATTAACTATTAACGTACCTGTCTCTTCCGAAACGAATGAGTACTACTCTCAGAGACACACTACCATCGTTCCTTCTGAGTCT
+
77/0+/9@@BC@AABCBBBCCCCCF@CGC@BABB;;6:<996;;;>:BB?A?@AABCCCC1@=?AA???BBBCD=?800000'0<*//5<<</;;=:C@?CBBB:;:49?BD@CAA>@ABAABABACAAABBBB>A@EJ@BABBBCCC?C?B;;:;CCDCDCC=?@@@@@=AA>BBA/888888*9993:::9::%8?8=;9>>@@<=>:>:>=>>:>8=>A>?;?AA@??B?B;?@?8@@?9>BB=?>CCBBBBBBBA??>@BB>>>AA=??><<7=8=8===>>888
@ATNG8:01119:05285
GATGGTAGTAGTACACTAGTCATACCAGAAGATCAGGAACTCTAGAAGAATTCAGATTTTTAACACGAGAGTAAACGTAAAAAGAAGGTTTTACAAGATCACGTTAACAATATTGCAGCAGTACGCACACAATCGAAGCGCAGTAAGGATGGCTAGTGTAACTAGCAAGAATACCACGAAAGCAAGAAAAAAGAAGTACGCTATTAACTATTAACATACCTGTCTCTTCCGAAACGATGAGTACATAGATATACGTATAGCTACCATCGTTCCTTCTGAGTCT
+
959A9=BBCCBBBCCCCBBBEBBBB?BAB@BCBBBB>A=BBCBBCC?CC@C@CCBBBCCB2C@CCDCCAAACCC>CBCCCCC5CC@I5;;;.;BB?BCCCBB;;:;@CC@BBB@CBBACCCCCCBBBBCCC@CCCD?BAAAABBB@B?BBB?BBBB@AAB?CCCABA?BB?999499===8?==;===???'?A<@888@??;;6;9==AB<><?B>>=<????BAA;>;>AE:B;;;@@@@A@@CCCA@@@AAAA?@@@@@>>:>@>??;><>=BBB@>;::
@ATNG8:01120:05308
GATGGTAGTGTGTCTCTGAGAGTAGTACTCATTCGTTTCGGAAGAGACAGGTACGTTAATAGTTAATAGCGTACTTCTTTTTCTTGCTTTTCGTGGTATTCTTGCTAGTTACACTAGCCATCCTTACTGCGCTTCTATTGTGTGCGTACTGCTGCAATATTGTTAACGTGAGTCTTGTAAAACCTTCTTTTTACGTTTACTCTCGTGTTAAAAATCTGAATTCTTCTAGAGTTCCTGATCTTCTGGGATGTGTGCGCAGTGCCTACCATCGTTCCTTCTGAGTCT
+
;56B;>CBBBDBBBCCCCCCCCCCCBBCCC::5:899.:B=B@CBBBBCC?CCCCC@CACDAA?B@CFHBCCCBB?BBCBC3@=9=::;:.;CAA=ACC?BB?AABBBBBGDECCDCC@CCC@C@CCCCCBBB@EEBB?CCBBBCCCCCCBBBBBB@CCB?BC@C@BBCCCCBCCACBCBB<BAC@CEDDG5GBAAA<BAECCCFBBB?BEGL5BA@AC:;9;D?BBCBCBBAC@CBBCDC>@;<;0;<;<BBBBCDBBBBE@CCCACBAAA@BACACDCBBB:;
@ATNG8:01121:05284
GATGGTAGTAGTACACTAGTCATACCAGAAGATCAGGAACTCTAGAAGAATTCAGATTTTTAACACGAGAGTAAACGTAAAAAGAAGGTTTTACAAGACTCACGTTAACAATATTGCAGCAGTACGCACACAACGAAGCGCAGTAAGGATGGCTAGTGTAACTAGCAAGAATACCACGAAAGCAAGAAAAAGAAGTACGCTATTAACTATTAACGTACCTGTCTCTTCCGAAACGAATGAGTACACATCGTCGTGTCGTGCTACCATCGTTCCTTCTGAGTCT
+
CBBB;CCBBBCDCCCCDCCCCCBBB?CCC@CCBB@B>B?BBCCCA@?AC@CADBB:::::):?ABCCDBA@@@A;AABDDDD0BB@G@BBB;BCCBCAABCCD??<@?BB?BCC@CAACCCDCCCCBBBDCC?BBC@CBBBCBBB?B?BCC@BBBABBCC?CBBBBA=AB?BBB@BACDC>?>>>AACCC2AA>ABBDBBBBB=><>AAA?A?BBDBB@BBBBBBB?B>ADD>BBB?CCCCCCCACCCCCCCCBBBCCA@@BCC?BBB??>@@C@CCCC@AAB
@ATNG8:01122:05295
GATGGTAGGATGAGCGTCTGAGAGGTACTCATTCGTTTCGGAAGAGACAGGTACGTTAATAGTTAATAGCGTACTTCTTTTTCTTGCTTTCGTGGTATTCTTGCTAGTTACACTAGCCATCCTTACTGCGCTTCGATTGTGTGCGTACTGCTGCAATATTGTTAACGTGAGTCTTGTAAAACCTTCTTTTTACGTTTACTCTCGTGTTAAAAAATCTGAATTCTTCTAGAGTTCCTGATCTTCTGGGTCTACGCTCGTCGCGCTACCATCGTTCCTTCTGAGTCT
+
5<<<654;59455599==>CCCBB79555555.55::39<8=166;9;;;499<54.4.49998??BBBCBB;:;?A@@A@+<<9556B4:9:615@<6;;7;9;>>?:>966<@>=5:::5:7:><;555<7<::9766595;55/::77////399949<04.4445999995566==0=7;7<>??@+>=<<?06666<;5959.55555#544998>555.4;;455<9=9<;;<6525<>A8>>B>BBBBCCA:;:CAAAA=AA??@=@=@=@@???@::
@ATNG8:01122:05304
GATGGTAGGACGAGCGTCTGAGAGGTAACTCATGCAGTTCGGAAGAGACAGGTACGTTTAATAGTAATAGACGTAACTTCATTTTTCTTTGCTTTCGTGGTATTCTTGCTAGTTACACTAGCCATCCTTACTGCGCTTCGATTGTGTGCGTACTGCTGCAATATTGTTAACGTGAGTCTTGTAAAAACCTCTTTTTACGTTTACTCTCGTGTTAAAAATCTGAATTCTTCTAGAGTTCCTGATCTTCTGGATACACTCATGTGCACCTACCATCGTTCCTTCTGAGTCT
+
9:7849<=8655;94444444///3//)/7//555975055(,(,,,,,773888433(3-33334.43443888(--(---999$---(--8808;55.597277)/////:6;;<<;;;<4999.5.559<@@@@=995>49995?;;=<<=<==>BC<@?A=@@;@6::?>>?=<<8<=<<<<(;.559999$55555)55559955669=<==*555596;6;<45/////93:6::<===5::<166;<<:=<9////9//)49939555=9>5;7;;==>>:;
@ATNG8:01123:05274
GATGGTAGTATATCGCGTCGCTATCCAGAAGATCAGGAACTCTAGAAGAATCAGATTTTTAACACGAGAGTAAACGTAAAAAGAAGGTTTTACAAGACTCACGTTAACAATATTGCAGCAGTACGCACACAATCGAAGCGCAGTAAGGATGGCTAGTGTAACTAGCAAGAATACCACGAAAGCAAGAAAAAGAAGTACGCTATTAACTATTAACGTACCTGTCTCTTCCGAAACGAATGAGTACACATCGTCGTGTCGTGCTACCATCGTTCCTTCTGAGTCT
+
A<?@=@@B@BCBBBBBCCGECAAAC>BBC@CCCCCC>B?CCCBLDC@@@@@DDCCBCCD5D@@@?BCBBBAA@99:;;;;;*9B;@4;;;*;AA5;:AA@A@?@=@?CC@BBB?CDCBCBBDC<;;BBBCB?B@AA@BBBBB@@?;A>@@@<@BAAABBB?CDDCBD?CC?@A@399=;<7777<;;;==.;?<AA@@>::9:3:399==3:5:>AA@?AA;:9;:-3-333(387,3399:;;8888833489:9888<<::<7::>;;2;7<7<BBBBB>>
@ATNG8:01124:05294
GATGGTAGTATCTGTCTACGAGAGCCAGAAGATCAGGAACTCTAGAAGAATTCAGATTTTTAACACGAGAGTAAACGTAAAAAGAAGGTTTTACAAGACTCACGTTAACAATATTGCAGCAGTACGCACACAATCGAAGCGCAGTAAGGATGGCTAGTGTAACTAGCAAGAATACCACGAAAGCAAGAAAAAAGAAGTACGCTATTAACTATTAACGTACCTGTCTCTTCCGAAACGAATGAGTACGTGTGACGTACGTGAGCTACCATCGTTCCTTCTGAGTCT
+
444<7<;@;;5555<=A@CC;;:?@7@?C?DD;;:@;?;?@=<<78389696=?983;;;+<6<@;;CBA;788*3344499'4>9=4>>;0@BE@CCFBBBB;;7;?CC>BBC>@@CBCCBCCCBCCCB@@<@C;;9:CCAAB?@=A@CDC@BBBCCDBB@DDFBBB<???:::4999::,8<;9<<<<<<&79178>>BA@AA3815:9:.5.5:@@A<@@?@?>>8=8888-77707@?ABBBCBBBABAB???BBBBAAABB?AA??>=@>A@BH?@>>?;
@ATNG8:01124:05305
GATGGTAGTATCTGCACACTCTGTCCAGAAGATCAGGAACTCTAGAAGAATTCAGATTTTTAACACGAGAGTAAACGTAAAAAGAAGGTTTTACAAGACTCACGTTAACAATATTGCAGCAGTACGCACACAATCGAAGCGCAGTAAGGATGGCTAGTGTAACTAGCAAGAATACCACGAAAGCAAGAAAAAAGAAGTACGCTATTAACTATTAACGTACCTGTCTCTTCCGAAACGAATGAGTACTATAGACTATCTGAGACTACCATCGTTCCTTCTGAGTCT
+
444>:==BCCBBBBBCAAAGG:;;E@CDD@CBCDCB7:7;ABABAA>;:49?A@??=???'957;<?BCCCBA@9<9;9499'9=894;;;0>AA=CAAABBC@@?A?CDABCB@CDDCCDDBCBBBDCBBB>A@@@@ECCCDBBB?B?B@@=@AA@@@BB?ABBAAA@BA<@?=8<>999,99929:9:9:%0>9;0/0/7>>A<?552<<4<;??CCC>BAA::99188777*3;>;@BBABBBDCCBBBA=>ABBBBBBAA@B?B999D@G?B?BABAB9:9
@ATNG8:01127:05316
GATGGTAGCGCACACATAGATACAGTACTCATTCGTTTCGGAAGAGACAGGTACGTTAATAGTTAATAGCGTACTTCTTTTTCTTGCTTTCGTGGTATTCTTGCTAGTTACACTAGCCATCCTTACTGCGCTTCGATTGTGTGCGTACTGCTGCAATATTGTTAACGTGAGTCTTGTAAAACCTTCTTTTTACGTTTACTCTCGTGTTAAAAATCTGAATTCTTCTAGAGTTCCTGATCTTCTGGACAGAGTGTGCAGATACTACCATCGTTCCTTCTGAGTCT
+
BABB@CCCBBACDDDBBBCCCCBBBCCCEC@@?ABBB>CC?C@CDDCCCC?CDCBB?B?BCCC@C@DBBBAAADD?CCCCC1AA?ABBD=CCBA>BCD?AA?AABCBC@CBCECCBB?BDD@C?CCCCCCBC@CCCC?CCCCCCBBBBCDCBBCC@B@@<??=@?BBCCBBBED?B;;;;.;>B=;;;;;*;BCDF=AACCCCCCCE@CCCC5CDCCC@C@CB?BCCCC@@>A@CCCCBE@@?B@CBCCCDDBA@BBBCBDDCDD@BBBBD@C@C?BDDDDBAB
@ATNG8:01133:05289
GATGGTAGCATCATGCATATCTCACCAGAAGATCAGGAACTCTAGAAGAATTCAGATTTTTAACACGAGAGTAAACGTAAAAAGAAGGTTTTACAAGACTCACGTTAACAATATTGCAGCAGTACGCACACAATCGAAGCGCAGTAAGGATGGCTAGTGTAACTAGCAAGAATACCACGAAAAGCAAGAAAAAAGAAGTACGCTATTAACTATTAACGTACCTGTCTCTTCCGAAACGAATGAGTACATGAGATCTCGTGTGCTACCATCGTTCCTTCTGAGTCT
+
@BCC?CBBBBBBDCCCBCCCDDDDC=BCC?BBBCCC?C?BBCCBBB?CC?B?BABABBBB+?8DCBABBBBBBB?BCBBBBB5AB?B7;;;6;AB>BAAACCC@?<@>AC@DCD?AACCCCDDCCBCCCCBB?CCCC?BBCBAA@@<A?CCC@CCCCCCCB?BCCCBB?@@;:993999999+9<=8999999%:?<A979BBA==9=9<<AA9=:=?BAB?BAA@?BC?B?BCC>CCC@AAABBCCBBBBBBBBAA@CBBB@<<D=BA?>A=A?B?BCCAA989
@ATNG8:01136:05277
GATGGTAGCATCATGCATATCTCACCAGAAGATCAGGAACTCTAGAAGAATTCAGATTTTTAACACGAGAGTAAACGTAAAAAGAAGGTTTTACAAGACTCACGTTAACAATATTGCAGCAGTACGCACACAATCGAAGCGCAGTAAGGATGGCTAGTGTAACTAGCAAGAATACCACGAAAGCAAGAAAAAGAAGTACGCTATTAACTATTAACGTACCTGTCTCTTCCGAAACGAATGAGTACGATGAGATCTCGTGTGCTACCATCGTTCCTTCTGAGTCT
+
9@@D?BBCCBBBBCBACCDCCBBBB?BCC@BBBC?@?@@CBBDBBB?CC?C?CBBBBBBB3A?BBCBBBBBBBB6BBBBDCD1CC=B4;;:&9BC@DCCHICCA@=@?@@<@BB>BCBCBDCCDCCCCCCCD@DDBB@BCCBBDAA=B?B;;:;CCCCEBB?BDCFDC?AA<:99:??@@@9???>?BBCB3BC@BAAACECB@7;6;A>>;?<?@BCF@CCBBBA@6:6:@@;ABB?BCCECBBBBBCF?@?BBBBB@@???BB;@?AAD?B;?<@AA>>=@@
@ATNG8:01137:05286
GATGGTAGTAGTACACTAGTCATACCAGAAGATCAGGAACTCTAGAAGAATTCAGATTTTTAACACGAGAGTAAACGTAAAAAGAAGGTTTTACAAGACTCACGTTAACAATATTGCAGCAGTACGCACACAGTCGAAGCGCAGTAAGGATGGCTAGTGTAACTAGCAAGAATACCACGAAAGCAAGAAAAAAGAAGTACGCTATTAACTATTAACGTACCTGTCTCTTCCGAAACGAATGAGTACGAGAGAGCACACGTGTCTACCATCGTTCCTTCTGAGTCT
+
A?CC?BACCCBBBEDDDDABCBB@??@AB?BBBB998:8;;BBBCE@CD?B?A??;;:;:);=AAABBABC@AA<AABCCGD5CD@C@CDC<CCH@CCCCCCC::7;@BB?CBB@CCBBCCFCCC@@@BBCCCCCDD>BACCBBBB>A?B@@=@CBAAACB@CBBAAA?CE@AAA499999,8>>:<==???'?B@?;;<AAA@@4:4;<<=5;5;?CCB?@@@CCCD?C?BBD=BBD?BBBCBBBBA@@@>:==CBBBDC>>>==8===;?:?:?:?;A>>===
@ATNG8:01137:05315
GATGGTAGGAGACACGTCGCACACGTACTCATTCGTTTCGGAAGAGACAGGTACTTTAATAGTTAATAGCGTACTTCTTTTTCTTGCTTTCGTGGTATTCTTGCTAGTTACACTAGCCTTCCTTACTGCGCTTCGATTGTGTGCGTACTGCTGCAATATTGTTAACGTGAGTCTTGTAAAACCTTCTTTTTACGTTTTACTCTCGTGTTAAAAATCTGAATTCTTCTAGAGTTCCTGATCTTCTGGATACACTCATGTGCACCTACCATCGTTCCTTCTGAGTCT
+
@BBC@BBB?BFJCBBBB9;;C@@ABCBBCBBB?BAAA;@D=A=A@ADB@@=@AAAA<B=A@AC@D?ABBCCCCCC@BBCBC5CC@DCEC>GCBB?BBD@DC;;;CCCG@DDCCEBBC@C?B?B@BBBCDBBB@BCAA>AAACABBBBBBCCCCBB?BBD?AA>@?BBAAABDDD=AAACC9C@C?????=,=?9888'5/..77...5(....$.5533/37<949::;A:?4848=88;B<B@@<;;<@A@@@@:;:???A<@<<9=:;:?597;<>>CD>>>@
@ATNG8:01140:05313
GATGGTAGCACACGAGATCTCATCGTACTCATTCGTTTCGGAAGAGACAGGTACGTTAATAGTTAATAGCGTACTTCTTTTTCTTGCTTTTCGTGGTATTCTTGCTAGTTACACTAGCCATCCTTACTGCGCTTCGATTGTGTGCGTACTGCTGCAATATTGTTAACGTGAGTCTTGTAAAACCTTCTTTTTACGTTTACTCTCGTGTTAAAAATCTGATTCTTCTAGAGTTCCTGATCTTCTGGCGCTCTGTCACGTCTGCTACCATCGTTCCTTCTGAGTCT
+
::;A=BBA@@AA@@@BBCCCCCGDBBBBBBBB?BCCC?CE@C@CCCCCCC@B@@996<?ABAC<?<@BCBB??A@=@@@AA2@C?BBBBA8@C@A=A@B=AA<?=?A9:59CCCCACC?BB>:<9=;=;?=;<:>A>><>?@AA@??>?AAA@<;;7<===@@=@<>>>@??ACC9=;;;;/;:=9:;:;:*:====4=;;;;:=>8818;::+:;;;==8==9=?@@@@?<?<?@@???7;;>=@==>=====@===>====;;7;;;;@=B;@7:;;>?A>>
@ATNG8:01143:05299
GATGGTAGTATCTGCACACTCTGTCCAGAAGATCAGGAACTCTAGAAGAATTCAGATTTTTTAACACGAGAGTAAACGTAAAAAGAAGGTTTTACAAGACTCACGTTAACAATATTGCAGCAGTACGCACACAATCGAAGCGCAGTAAGGATGGCTGTGTAACTAGCAAGAATACCACGAAAGCAAGAAAAAAGAAGTACGCTATTTAACTATTAACGTACCTGTCTCTTCCGAAACGAATGAGTACACATCGTCGTGTCGTGCTACCATCGTTCCTTCTGAGTCT
+
94497;CEEDBBBBCCCBCCCCCCCABBB?DDDFBB>B:;;@BA@@;@B6:59BA988898%92=;?A@>B?:@A;@A?@AAA0@@=A2;;;6;BBACCCCCA@00+0:=><AAB@BBCBCCCCFCCBBCBBB@AABD?BBBBCCBC?A=A;;7;CCCDBB?AAAAAB?BB?889499999,8==999:::9%9@<9:79<;=889*8:>==?7;5;AB@@>@CABBBC@D?ECC>CBB?BBBBBCBBBBCCC>AABBAAAA?????:????A=@=A?BBBA>>;;
@ATNG8:01144:05307
GATGGTAGGACGAGCGTCTGAGAGGTACTCATTCGTTTCGGAAGAGACAGGTACGTTAATAGTTAATAGCGTACTTCTTTTTTCTTGCTTTCGTGGTATTCTTGCTAGTTACACTAGCCATCCTTACTGCGCTTCGATTGTGTGCGTACTGCTGCAATATTGTTAACGTGAGTCTTGTAAAACCTTCTTTTTACGTTTACTCTCGTGTTAAAAATCTGAATTCTTCTAGAGTTCCTGATCTTCTGGTGTCGTCTACATGTACTACCATCGTTCCTTCTGAGTCT
+
4:<><ABD?ABCCCCCCBBBBBBC?BACBBAA?ABED>BB>A>BBBBCCC@CBCCCADADCBB@BACCCICAAAA>;;;;;;%;@>BABC=BB@A;C;;59A6:;ACCC@CCCCCCBB?BDC@C>BBDCBBBC@CBBB@CAAAEE@AACCCBBBCC?CCB@BC@C@CCCBBBBBB@CCCCC9B>B>BBBCC0BB@AA<ABDBBCCB@@@BCBC5BCCBB?B>BC@BBA;;;;8;@CCGCDD@C@B?BCBBB;;;;BG@AABDDAA?@BBDD?B@B?BCCCCA??
@ATNG8:01147:05304
GATGGTAGCGGACGAGCGTAGACCCAGAAGATCAGGAACTCTAGAAGAATTCAGATTTTTAACACGAGAGTAAACGTAAAAAGAAGGTTTTACAAGACTCACGTTAACAATATTGCAGCAGTACGCACACAATCGAAGCGCAGTAAGGATGGCTAGTGTAACTAGCAAGAATACCACGAAAGCAAGAAAAAGAAGTACGCTATTAACTATTATCGTACCTGTCTCTTCCGAAACGAATGAGTACTATGTAGAGCTCTATACTAATCGTTCCTTCTGAGTCT
+
@@AE?CBBBJ?BA@@@ABBBBA@@:BAA@CCDCBB?B@CCCCCBB?AA>@@CBBACACC/A?BBCBBBCBAAA:AAAAABB1BB?C@CCD9AAB?CBB?AAA;:7;:=D<?=>7;;AAABAACBAAA:::@<@B??;@@AA???A=D<A>>:>@@@A?AC=CCC?AA?AC@DBB<??=<<5:8818?DAD/8869CCBB@@@@;?;?BBB=@@@A@@@=>>>>>?>:>:>AD;@@@<>>>?AADDA>>>>B>>>CC@@??AAA;??==9=;@;@C>><:;;
@ATNG8:01152:05300
GATGGTAGCGCACACTAGATACAGTACTCATTCGTTTCGGAAGAGACAGGTACGTTTAATAGTTAATAGACGTAACTTCTTTTTCTTTGCTTTCGTGGTATTCTTGCTAGTTACACTAGCCATCCTTACTGCGCTTCGGATTGTGTGCGTACTGCTGCAATATTGTTAACGTGAGTCTTGTAAAAACCTTCTTTTTACGTTTACTCTCGTGTTAAAAATCTGAATTCTTCTAGAAGTTCCTGATCTTCTGGGTCTCTCTCTCACGCACTACCATCGTTCCTTCTGAGTCT
+
@:;>;CECCCCBBBCCCDBCBBB@@;;;A<;2:@@D=BBAHABBACBBB>@@@@==,:24:::.0)/7///87828=744444$4<<5556>7>>>=9=6646@9;;=A@A?BBA@ABBC@@@@>B>BAA@BCCB?CF@BB@CBB;;;@@@ABBBBBCC@;<;?BA=A<@@B@@AB@A<@AAAAB0B>B=BBB@B.;9CCD<A:;9???@AB@CGGF19::@@=@=AC@;0000*0>:><??B@@A<@@CG?B:;9FEEDCBCC@A@BBBB@A@@BB@D@D@CAAACABA
@ATNG8:01153:05319
GATGGTAGCACGAGTCACTCATATCCAGAAGATCAGGAACTCTAGAAGAATTCAGATTTTTAACACGAGAGTAAACGTAAAAAGAAGGTTTTACAAGACTCACGTTAACAATATTGCAGCAGTACGCACACAATCGAAGCGCAGTAAGGATGGCTAGTGTAACTAGCAAGAATACCACGAAAGCAAGAAAAAAGAAGTACGCTATTAACTATTAACGTACCTGTCTCTTCCGAAACGAATGAGTACAGAGAGTACGATATGTCTACCATCGTTCCTTCTGAGTCT
+
?::A@CBBCCCCBCDDCBCCCBBBC?CGF@BB@A::5;=ABBBCBB@BD@C@DDBBBCDC2C@ACCCCBBBBB@8??:;;;;*;A=@5;;;6;CC@BCDBBBA;:4;5;@>BDD?BCDEGCGCCCBBBBBBD@CCCC?CCBBBBAA>B@C@@?@CCCCBBC?BBB??>?AA=???5::BBA5=::3999999%9?;??=;>?=;:6;:==??8><>ACAA>AB???AB?B@BBE>BBB????BCBBBBBBCCCBBBBCCCBB>>>@<@BB@@:=:>=A@@??===
@ATNG8:01156:05287
GATGGTAGTGTCATATGAGAGTGTGTACTCATTCGTTTCGGAAGAGACAGGTACGTTAATAGTTAATAGCGTACTTCTTTTTCTTTGCTTTCGTGGTATTCTTGCTAGTTACACTAGCCATCCTTACTGCGCTTCGATTGTGTGCGTACTGCTGCAATATTTTAACGTGAGTCTTGTAAAACCTTCTTTTTACGTTTACTCTCGTGTTAAAAATCTGAATTCTTCTAGAGTTCCTGATCTTCTGGGTCTCTCTCTCACGCACTACCATCGTTCCTTCTGAGTCT
+
@@@B?BBBBBBBBAAACCCCD@@@BCC@@@;;;;CCE?CC@C?BCCCCCC?BDDDD@C@@@AC?C@A@ABDCBCC=;<;<<*494)4=:;2<<<>@BDI@CD:<;;BBC@CBBBFFGC?A@B@C?CBBBAAAB>BABB9;;CCC<;;A;;;BC@A@>A;;;;.99>??AA@BBB?BBBCB9B?B>9:9:9'9=??A=B::8A?@A??=?FCC1@897?8>4<<48?:::;;7:7;;885A.555;099///8897;=AA?6765917777:/5.53::::@<//
@ATNG8:01156:05312
GATGGTAGCACACGAGATCTCATCGTACTCATTCGTTTCGGAAGAGACAGGTACGTTAATAGTTAATAGCGTACTTCTTTTTTCTTGCTTTCGTGGTATTCTTGCTAGTTACACTAGCCATCCTTACTGCGCTTCGATTGTGTGCGTACTGCTGCAATATTGTTAACGTGAGTCTTGTAAAACCTTCTTTTTACGTTTACTCTCGTGTTAAAAATCTGAATTCTTCTAGAGTTCCTGATCTTCTGGGCAGACTCTCACACGCCTACCATCGTTCCTTCTGAGTCT
+
AACC@CCABBBB@A@BCBBAAAA;BBBBBCCC@CDEE>CCAD@BBBCCAA=@BA;97;?BBDC@D?BB@@@B?@@<999999#3949>BB>BCBB@BBA=@A=><@C?><?BBBCBAB?ACA;A;AAA@>???<AD::7;@@AAA=<>?A@?>>>?<@@@=@B<?<?@@@??@@@8==<=<2=;A<@?AAA/AA===6=99///;;<@=AAAA/A;;;A;A;;;6;??:;;;<?<@DBBBA9===D:@?@>>=A??@?@@>>9>??9@:::=;@<@<CBAA>:;;
@ATNG8:01156:05314
GATGGTAGTGTGTCTCTGAGAGTAGTACTCATTCGTTTCGGAAGAGACAGGTACGTTAATAGTTAATAGCGTACTTCTTTTTCTTGCTTTCGTGGTATTCTTGCTAGTTACACTAGCCATCCTTACTGCGCTTCGATTGTGTGCGTACTGCTGCAATATTGTTAACGTGAGTCTTGTAAAACCTTCTTTTTTTACGTTTACTCTCGTGTTAAAAATCTGAATTCTTCTAGAGTTCCTGATCTTCTGGGATGTGTGCGCAGTGCCTACCATCGTTCCTTCTGAGTCT
+
//9;7<?CDCCCCC?=@A<>BBB@@@AA=@>@7?899.4:5:7>666@@@:?>CCD@DACBBA=A@CDGGCECAB>BBBBB2AA?CCDC>ABBCACBJ@<;9;A@ADKACBBDCC@@?@BB>B?CDDBBBBB?@@BB?CCBFDCCBDCCCCBBBB@CDC@@@>A@B@@ABBBDD=@B@@@3A=@=;;<<;;;#;B??A:AA?ADCCBBB:BEDE1C@>AA4;2;D=BCCBBDB@CA@AABBB>B;;;0;CABAKHDCBCDCBB?A@D@CBBAC?C>B?BCECBB;;
@ATNG8:01157:05288
GATGGTAGCATCATGCATATCTCACCAGAAGATCAGGAACTCTAGAAGAATTCAGATTTTTAACACGAGAGTAAACGTAAAAAGAAGGTTTTACAAGACTCACGTTAACAATATTGCAGCAGTACGCACACAATCGAAGCGCAGTAAGGATGGCTAGTGTAACTAGCAAGAATACCACGAAAGCAAGAAAAAAGAAGTACGCTATTAACTATTAACGTACCTGTCTCTTCCGAAACGAATGAGTACGTGTGCGACGTGTCTCCTACCATCGTTCCTTCTGAGTCT
+
;59D<?C@BBCCCBBBCBCBFECBB?BBB?BCCCBB@B?BCCEEBC?CD?A?BCA?????1;>CCBBBAAABCC:@>;;;;:);C?C@CDE;DBB@BCCBABC:;6;>AA>BDD@BBDBBCCCCCDCC@@@C?BBBC@BBBA@C??<@@CCC?BDCCCCCB?CCCCCC@BB?999599BBA;??=;999999%:?;@99:BBABB8;7;A>>5;6;;@@C@BBCCBBB=@=??=6=::6:??DBBCBBB???BCBB@D>???<@A@<@???A=A=A>ACDBB>>>
@ATNG8:01157:05289
GATGTAGTGTCATATGAGAGTGTGTACTCATTCGTTTCGGAAGAGACAGGTACGTTTAATAGTTAATAGCGTAACTTCTTTTTCTTTGCTTTCGTGGTATTCTTGCTAGTTACACTAGCCATCCTTACTGCGCTTCGATTGTGTGCGTACTGCTGCAATATTGTTAACGTGAGTCTTGTAAAAACCTTCTTTTTACGTTTACTCTCGTGTTAAAAATCTGAATTCTTCTAGAGTTCCTGATCTTCTGGATAGCGACGCGATATACTACCATCGTTCCTTCTGAGTCT
+
959@<CCCCBDCCCBBBBBA@?BBB<@?@;4.444<4>=:>:6999555.59<B=>6=7;=49.549;;>=6505:8<<>>=):;;6:<=@/557727/-*-5(--//796;666<=<<465@9>:??@<<;<<1555;4999556666;>655=<:355559<9>299???@?>@=A==>=>,>9@;@@@@@*;::;:.000/77///;;@?@@+=<<<<7;9>=5695994<5:096>569899@@@@BCBBB:99?>>@@??BAB?BCBBC@C@C@BBCBBBAA
@ATNG8:01120:05322
GATGGTAGTATATGATAGACGACACCAGAAGATCAGGAACTCTAGAAGAATTCAGATTTTTTAACACGAGAGTAAACGTAAAAAGAAGGTTTTACAAGACTCACGTTAACAATATTGCAGCAGTACGCACACAATCGAAGCGCAGTAAGGATGGCTAGTGTAACTAGCAAGAATACCACGAAAGCAAGAAAAAAGAAGTACGCTATTTAACTATTAACGTACCTGTCTCTTCCGAAACGAATGAGTACCTCTCAGACGCTCGTCCTACCATCGTTCCTTCTGAGTCT
+
```
