## Supplementary material for "Massive Multiplexing Can Deliver a $1 Test for COVID-19": Fastq files for Ion S5 analysis of 24 indexed plates: E-gene_Plate04_Rep1_IonCode_0105.filtered.fastq (part 124 of 145)

```
ABBB>ABBA;55<596?@@@BA:997:;?:9>9999.5.5;===AC?AA>A=?=99:;;;;%;9AB@B?>CCCCD>CC;;;;;*;?>A?BBB;BCCAFABBEBC999;?CC@CCD?BBCCCCAAABBDBCCCD@CCAB>ABBABA@?;@=B@A?ACCECCCC?CCBABC@CB>BBB=??@?=6@<<8998989%9@>A999A@@999+99=>?B5839ACCC@BB@A@BC@C@BBB=CCD?BBBCCCC?BBBBBBCCCAA@BCD@B?@<@?A=B>A?B?BDDAA???
@ATNG8:01120:05367
GATGGTAGTGATACAGATCAGACACCAGAAGATCAGGAACTCTAGAAGAATTCAGATTTTTAACACGAGAGTAAACGTAAAAAGAAGGTTTTACAAGACTCACGTTAACAATATTGCAGCAGTACGCACACAATCGAAGCGCAGTAAGGATGGCTAGTGTAACTAGCAAGAATACCACGAAAGCAAGAAAAAGAAGTACGCTATTAACTATTAACGTACCTGTCTCTTCCGAAACGAATGAGTACGTGTGCGACGTGTCTCCTACCATCGTTCCTTCTGAGTCT
+
@ABC@CCCCCCBBBBBCCCBEECCC?CBB?CBBBBB@B@BCCDDA@<@B?C?AACCCCCC2D?AAAABCCC@@?8==9:::;*;B>C>BBB;BCCADBBBCCC997;?AA?CBC@CCCCCBCCCCCBB@@@D=BBDD<@@AAAA@B?D@BAA=ADDDC@AA?BCBBBB>BB>BBB>A@@@@;?=>;99998(9A=B?>>CCBCA9<:>AAA8;7;BCBC@CBBBCA@<?<?AA9B??=?BBCCBCBBBCBBBCBB>?>>>D;@@@=B>>>B?B?B?CDCBAAAB
@ATNG8:01121:05369
GATGGTAGCACGAGTCACTCATATCCAGAAGATCAGGAACTCTAGAAGAATTCAGATTTTTAACGCGAGAGTAAACGTAAAAAGAAGGTTTTACAAGACTCACGTTAACAATATTGCAGCAGTACGCACACAATCGAAGCGCAGTAAGGATGGCTAGTGTAACTAGCAAGAATACCACGAAAGCAAGAAAAAGAAGTACGCTATTAACTATTAACTTACCTGTCTCTTCCGAAACGAATGAGTACGATGAGATCTCGTGTGCTACCATCGTTCCTTCTGAGTCT
+
?@BB@BFDDDBB=BDCCCCDBBABC@BBC@CCCCBB?C@CCCBBCD?DC?C?CCCCCCCC2C?AAAABCAC999-8?9:;;;*;A>?;BBB9BBDAJCDCCBB@@;@=AA?BBB@BBBBCBBBCCCBBBBBC?BBCC?BBBBBBBB?D@CBB?CCCCCCBB?BBBBBB@CC?889=@@@AA;@??9==<=<,<@=B9::ECBBA<A<AA@@:=:=D9==<@?>>>=>:><AED:B??<?AA;::A@@?>AAAAA???>?>@>@@@9?>??D4969:=>=><<=>
@ATNG8:01124:05323
GATGGTAGCTATACGTATATCTATGTACCATTCGTTTCGGAAGAGACAGGTACGTTAATAGTTAATAGCGTACTTCTTTTTCTTGCTTTTCGTGGTATTCTTGCTAGTTACACTAGCCATCCTTACTGCGCTTCGATTGTGTGCGTACTGCTGCAATATTGTTAACGTGAGTCTTGTAAAACCTTCTTTTTACGTTTACTCTCGTGTTAAAAATCTGAATTCTTCTAGAGTTCCTGATCTTCTGGAGATATCATCAGCGAGCTACCATCGTTCCTTCTGAGTCT
+
4:?A=BCBBBCBCBCBBCCHCECAA@;:05A?BBBL?CC9;7;;@BCDC@CDGBB>B@FE::;;@CBBBBCEBB?ADFDD3;::9BCCF9BBCD@CCC?@@=?@ACCC>AABBCCAA=ACC?C?AAAABBBC?B>AA9?=>=>=>=>?B@@????;===<>><>=@@@::<@BF:==@DD5B<C=@????/>====-88;777DAAA=????/??ECB=B=;:5;;==;:::?;?@>>=>:=@A<888AA@@@===@@@AB>=//-/;:<;7=7=9>>:=9///
@ATNG8:01125:05351
GATGGTAGGTGCACATGAGTGTATCAGAAGATCAGGAACTCTAGAAGAATTCAGATTTTTAACACGAGAGTAAACGTAAAAAGAAGGTTTTACAAGACTCACGTTAACAATATTGCAGCAGTACGCACACAATCGAAGCGCAGTAAGGATGGCTAGTGTAACTAGCAAGAATACCACGAAAGCAAGAAAAAAGAAGTACGCTATTAACTGTTAACGTACCTGTCTCTTTCCGAAACGAATGAGTACTATGTAGAGCTCTATACTACCATCGTTCCTTCTGAGTCT
+
A?AD@CCC@BAAB@A@CDCCCBBCCCDC@CCDC::::?BBBCCCC@CD@C@CCCCCCCC5C@BBBCCCECCBD=BCCEEFE1CC@B=?>>7>BA<BBBBA@@@?<@?@B>BBC?BBBCCCCCCCCBCBCDDAECAA>@?@>@A::9;@CBB@BCBCCCEC?AABCBC???=?AA;??@@@8@==8999999%9A?CA@ABBBBB7;6:;>;0715=BBC@DHCFBBBB9;9;ED?DAA?ACDBCABBBCBBBBBBBBBAAABB@?@<@>>>A;@5:4:<=:::>>
@ATNG8:01128:05331
GATGGTAGCGCACACATAGATACAGTACTCATTCGTTTCGGAAGAGACAGGTACGTTAATAGTTAATAGCGTACTTCTTTTTCTTGCTTTCGTGGTATTCTTGCTAGTTACACTAGCCATCCTTACTGCGCTTCGATTGTGTGCGTACTGCTGCAATATTGTTAACGTGAGTCTTGTAAAACCTTCTTTTTACGTTTACTCTCGTGTTAAAAATCTGAATTCTTCTAGAGTTCCTGATCTTCTGGGATGTGTGCGCAGTGCCTACCATCGTTCCTTCTGAGTCT
+
//7727///79B@@@CCCCCCCCBCCCCAA;:4<AAA<BJAD@DBBCDEC?AACCE@C?BA@A>B?CBBBBBB@A>@CCCC5BB?BBBD>CC@A?ACC;BB=@@ACBCACDJDGDAA?@BB?C?BFDDEBBB@BCBC@CCCCCCCDDCCCCAAAC?CBB=997:;?AABBCBCGACBBBB:B>C=;;;;;*;CDDD=BBCCFKDBBB5;;;;*;BBBC9;7;C@CCCCBBB@C@CBBBCD?C::;.;;::;AB@@@@CCCB@BBCA@AACHAIACACCCCBB;:
@ATNG8:01131:05337
GATGGTAGCACACGAGATCTCATCGTACTCATTCGTTTCGGAAGAGACAGGTACGTTAATAGCTAATAGCGTACTTCTTTTTCTTCTTTCGTGGTATTCTTGCTAGTTACACTAGCCATCCTTACTGCGCTTCGATTGTGTGCGTACTGCTGCAATATTGTTAACGTGAGTCTTGTAAAACCTTCTTTTTACGTTTACTCTCGTGTTAAAAATCTGAATTCTTCTAGAGTTCCTGATCTTCTGGGTGCGCTACAGTCTCTCTACCATCGTTCCTTCTGAGTCT
+
????<?0//;9>>ABBBCBBCCCCCDCBCB@@?ADCI>EC?CACDCCCBB@BDCA@?AAFEDBCC@CCBBBBDEG@AAAAA.@@=?>>18CCD@DDC@BB>@?ABBB?BCCBCAA@:AAA<@<@@@A>>>D=A???:>=>>??@@A???D?>>>=@@@<@A<@<@AADAAAAA:??AAA;A=B;??AAA/AC>==5=:9788?<==<AAAA/@???B<B;;;7;@BA=>>9<9<>AA@@;@AAA:<<<@@A>>>@@@@@?>?BB=A8::A<@9?;@@AA>>>>
@ATNG8:01133:05321
GATGGTAGGACGAGCGTCTGAGAGGTACTCATTCGTTTCGGAAGAGACAGGTACGTCAATAGTTAATAGCGTACTTCTTTTTCTTGCTTTCGTGGTATTCTTGCTAGTTACACTAGCCATCCTTACTGCGCTTCGATTGTGTGCGTACTGCTGCAATATTGTTAACGTGAGTCTTGTAAAACCTTCTTTTTACGTTTACTCTCGTGTTAAAAATCTGAATTCTTCTAGAGTTCCTGATCTTCTGGCGCTCTGTCACGTCTGCTACCATCGTTCCTTCTGAGTCT
+
@:>B@BCC@CC9:;ABA@AACCEE?BBBEEBB?ACCC=CC?C?CCCCCDD?BCCCCCC?CCCC@C?BBCBCCCCC?BBDFF1@A<AFDF>DCBB<@;;6;C>BBBHHD@CCEAAABB?DCCAC@CBCCDCDD@CBBA@BCBCCBCCDCCBCBBBD@CCC@BB>B>BBCBBCBBB?BAAAA6A?B=@@CCC0AA;;;6;@?@BC;;=BHHHEF3GCDBC@C@AA?ACBBBAA>B@CCCCBC>@@A?AABCCCCCCDCGBBBB@CBC?BBBBB@D@C?CCCBBB99
@ATNG8:01135:05342
GATGGTAGCGCACACATAGATACAGTACTCATTCGTTTCGGAAGAGACAGGTACGTTAATAGTTAATAGCGTACTTCTTTTTCTTGCTTTCGTGGTATTCTTGCTAGTTACACTAGCCATCCTTACTGCGCTTCGATTGTGTGCGTACTGCTGCAATATTGTTAACGTGAGTCTTGTAAAACCTTCTTTTTACGTTTACTCTCGTGTTAAAAATCTGAATTCTTCTAGAGTTCCTGATCTTCTGGCTCTCGTAGACAGATACTACCATCGTTCCTTCTGAGTCT
+
944:8<BDDCCCABBCCCCCCBBBBFCBBA;<0;@A@=CD?C?CCDCECF?BBBA@?B?CBBB<A>BBBBB;;:B@BCGDD5;;::?A@9BB;;:;CC?AA=ABBCDGADCBCDCCC@FCB?C@DCABAB@D?B@A@?CDGFCBBBDDBBCCCCC@CBB>BB?A?BCCBBBCCC@CCCDD9B>B4;;:::*;CAAB;;;CCDCFECC>BBBB0BBBBD?D?BB@CCCCCBB?B@CCDDBB>BAB?BC;:;CBBCCCCDBCCDMBB?BAAAB?C@C?CCCCA@??
@ATNG8:01136:05339
GATGGTAGTAGTACACTAGTCATACCAGAAGATCAGGAACTCTAGAAGAATTCAGATTTTTAACATCGAGAGTAAACGATTAAAAAGAAGGTTTTTACAAGACTTCACGTTTAACAATATTGCAGCAGTACGCACACAATCGAAGCGCAGTAAGTATGGCTAGTGTAACTAGCAAGAATACCACGAAAGCAAGAAAAAAGAAGTACGCTATTAACTATTAACGTACCTGTCTCTTCCGAAACGAATGAGTACATAGATATACGTATAGTACCATCGTTCCTTCTGAGTCT
+
8--.(-59;AAABBA<=>><<?944.544.59995<8<4;?@555<5::39349444888':5:9:;:8:76777,5---(----$-5(/(3<<<+:88386//*/:9::=18687133216:::>BBBCCCCCBCBC?CDDD?A@ABBBBB@BBB@@=@CCCCCCCAAAAAAB@CC?ABB<??EDD=A::4:AAAAB)BD?8988@@@CC<A=@@@@<@<;;@BB?AAAAABB?B>BAA<ACC>ABBBAAACBBBABABCC@@@B>==BA=@A<=@?B?B?>>?;;;;;
@ATNG8:01143:05344
GATGGTAGTATCTGCACACTCTGTCCAGAAGATCAGGAACTCTAGAAGAATTCAGATTTTTAACACGAGAGTAAACGTAAAAAGAAGGTTTTACAAGACTCACGTTAACAATATTGCAGCAGTACGCACACAATCGAAGCGCAGTAAGGATGGCTAGTGTAACTAGCAAGAATACCACGAAAGCAAGAAAAAGAAGTACGCTATTAACTATTAACGTACCTGTCTCTTCCGAAACGAATGAGTACACACTCTCATATGACACTACCATCGTTCCTTCTGAGTCT
+
489B@EBBBCCCBBBDBBBEECCCC@CCC@CCAA:::;?BBBBCCC?BB?B?AAA>????1?@EDCABBCBBAA8BABBDDD2CC@C8:::7;DD?C:;;BBC;;6;?AB?CBB?BBDCCCCBBEEDDBBBB@BBBC?BBBBBBBB>B@DBC?BCCCCCAB?BCBBBB@CC????;??@@@8?9828???A3AB@C::9B@A;;7;=AAAA7;7;BBBB@CCCCCAA>A?BDE>CBB?ABCCCCCABBAAACB>>==ACCCCCBC?BBBCC?C?C?CBBBBBBC
@ATNG8:01145:05364
GATGGTAGGACGAGCGTCTGAGAGGTACTCATTCGTTTCGGAAGAGACAGGTACGTTAATAGTTAATAGCGTACTTCTTTTTCTTGCTTTCGTGGTATTCTTGCTAGTTACACTAGCCATCCTTACTGCGCTTCGATTGTGTGCGTACTGCTGCAATATTTGTTAACGTGAGTCTTGTAAAACCTCTTTTCTACGTTTTACTCTCGTGTTAAAAATCTGAATTCTTCTAGAGTTCCTGATCTTCTGGGCAGACTCTCACACGCCTACCATCGTTCCTTCTGAGTCT
+
ABDB>?;=?BBBCBB?A@BCBBBC?BBAABBB=A@AA<AC?B?BCBBCEE@BBGDD@B?BCCD@C@BCCCCHCCI@CCCCC5CB?BBAB=BBCCACCC?BB9::@ACC?BB;;6=>>8=AB<@6:9@@B9;:<@?@@?;;;BBBBBCBBBC@@@@>C;;;6;B=B?;;;B>@955.59788)5(-----&--56-///&//;<<><555.5555$5::77474:;,//9==:?7:7??@BAA=?@A@6?@@>@@A@@@B@@AB@CBD<@;:;@;@4;4;??>@@@A
@ATNG8:01147:05329
GATGGTAGCACGACACGACGATGTGTACTCATTCGTTTCGGAAGAGACAGGTACGTTAATAGTTAATAGCTTACTTCTTTTTCTTGCTTTCGTGGTATTCTTGCTAGTTACACTAGCCATCCTTACTGCGCTTCGATTGTGTGCGTACTGCTGCAATATTGTTAACGTGAGTCTTGTAAAACCTTCTTTTTACGTTTACTCTCGTGTTAAAAATCTGAATTCTTCTAGAGTTCCTGATCTTCTGGACAGAGTGTGCAGATACTACCATCGTTCCTTCTGAGTCT
+
4;==?B>BA==;;;=DCBBAAB@@@@ABBB:;9;CBC=CC?B?BCBCCCBACBDBB@B@BDCC?B@CCCCD?BAA>BDDDD1447?@>@6B9;:@CCCBDI;:;CDFL>B@@@CCBB@BCC@D@@@@BBBBC?CB@?;?AA??@BBBCBCBA@@@;>;?<>:7;;=<=@@>==>577:>>/>8>7;<AAA/AB>>>9>?????;;;?;?BBB/B;;;;;?<==:=;;;?>>;>:>==:::;<>>9?>?A=>:::<<@@@@?BBAA=;888>9=:><>>DCB?>>
@ATNG8:01147:05355
GATGGTAGTGCGTGAGAGAGAGACCCAGAAGATCAGGAACTCTAGAAGAATTCAGATTTTTAACACGAGAGTAAACGTAAAAAGAAGGTTTTACAAGACTCACGTTAACAATATTGCAGCAGTACGCACACAATCGAAGCGCAGTAAGGATGGCTAGTGTAACTAGCAAGAATACCACGAAAGCAAGAAAAAAGAAGTACGCTATTAACTATTAACGTACCTGTCTCTTCCGAAACGAATGAGTACGTGTGACGTACATGAGCTACCATCGTTCCTTCTGAGTCT
+
A@BCAECBBCBCBBBBDCCCBBCCC>CED@CDDEBA>B?BBBCCCA>??=?=AAAAA?A?/A=AA?AAAAABBB<BBAAAAA2A?>A5;;;6;DCADBBCDDD@@<@@DD@BCC?BBAAACCCBBBDDDDBC?CCBB?BCCCCC??<@?BBB@BCCCBACA=AAACCC?BB?>>?599@@>9?==;====<=&=A?B:9:BB@@A7;6:<>>5;7;ACAA>AA@@?DB@B?BDD=CCD@BAAACCCCBBBBBDBB@@ABCBBBBBD@CA@AC@C@B?BBBBBA@A
@ATNG8:01150:05347
GATGGTAGTGTGTCTCTGAGAGTAGTACTCATTCGTTTCGGAAGAGACAGGTACGTTAATAGTTAATAGCGTACTTCTTTTCTTGCTTTCGTGGTATTCTTGCTAGTTACACTAGCCATCCTTACTGCGCTTCGATTGTGTGCGTACTGCTGCAATATTGTTAACGTGAGTCTTGTAAACCTTCTTTTACGTTTACTCTCGTGTTAAAACCTGAATTCTTCTAGAGTTCCTGATCTTCTGGATAGCGACGCGATATACTACCATCGTTCCTTCTGAGTCT
+
889@=;==::;<<<<=@@C>CBB@@@@>>?:909=?<8?@=A?CBBCCDCABCC;;:<ICCDCACAAACCC;<9@;9999*55.599909?9646=>:>B-00=?AC?AADCCCBB@BBD:;:;C@A;;;B@BACC;;=AGECBBBCCBBB@A@@BBB@CD?B@BBCEDEBBB=@;;;09;@99:;;.9>=?@6:9CBCCDBBB4;:;-9;>@A?B@BB@BACCBBC?B>A??@BB>A@A?CCCCCCH@A@;;:?@@?BBC?BBBA@=@<@<@ABBAAAC
@ATNG8:01150:05356
GATGGTAGACATATCGTACTCTCTGTACTCATTCGTTTCGGAAGAGACAGGTACGTTAATAGTTAATAGCGTACTTCTTTTTCTTGCTTTCGTGGTATTCTTGCTAGTTACACTAGCCATCCTTACTGCGCTTCGATTGTGTGCGTACTGCTGCAATATTGTTAACGTGAGTCTTGTAAAACCTTCTTTTTACGTTTACTCTCGTGTTAAAAATCTGAATTCTTCTAGAGTTCCTGATCTTCTGGTGTCGTCTATCATGTACTACCATCGTTCCTTCTGAGTCT
+
A@BC@CCCCCCCBB@@BCCCCCCCBBBBCD:9;;CCC?DC?B?BBDDCCA?BBB??=@?AABB?B?@BCBABBBC?BBCCC3AA>ABBB>BBBB?BBB?AB?>=>FCD>@@AAA>><;AAA:=:?AAAACCC=AA@@<???=>>@@AAA?AAAAA<@@><AA<A8==?@@A@@A<@AAAA5@<A:;6666)7<333)--3---;9691:9;9)7::9>4>6////87>;;;7;5;;A@@A388A=>>>@BC??>AAAAAAAAA?A;AA@??;?<@<@@;=9//-
@ATNG8:01160:05347
GATGGTAGTATCTGCACACTCTGTCCAGAAGATCAGGAACTCTAGAAGAATTCAGATTTTTTAACACGAGAGTAAACGTAAAAAGAAGGTTTTTACAAGACTCACGTTAACAATATTGCAGCAGTACGCACACAATCGAAGCGCAGTAAGGATGGCTAGTGTAACTAGCAAGAATACCACGAAAGCAAGAAAAAGAAGTACGCTATTAACTATTAACGTACCTGTCTCTTTCCGAAACGAATGAGTACTGTATCTATGTTTGCGCTACCATCGTTCCTTCTGAGTCT
+
@>@:9=>@?ABBBBBECDHCCCCBBACCF@CCCCCC@C>@@BAA@@8<<-717<<8;===9'>>ABBBCCBBBBC?CBBCCCC2BA=A5;;;;*;CC@CCCCABB:94;@BC@CCC@CBAABBBCCCCBBBCCC@CCCC>B@D>>@@@8@=A@@?BCFCBBEG?A:::??:?B9??>8<<999,7<<8<?@@@2?A?B899B??;6171////)/355:0:4:><=?@AA<A>BCD<BBB?BBBBABBB999BAA@BABB=BBBBBAB=CA=;?:=393:>@@@000
@ATNG8:01114:05392
GATGGTAGAGTATTACTGTGTATCCTCCAGGAAGATCAGGAACGGTCTAGAAGAATTCAGATTTTTAACACGACGAGTAAACTAAAAAGAAGGTTTACAAGACTCACGTTAACAATATTGGCAGCAGTACGCACACATCGAAGCGCAGTAAGGATGGCTAAGTGTAACTAGCAAGAATACCACGAAAAGCAAGAAAAAGAAGTACGCTATTAACTATTAACGTAACCTGTCTCTTCCGAAACGAATGAGTACACACTCTCATATGACACTACCATCGTTCCTTCTGAGTCT
+
44::8=BAA;44925555555955.55.55.55:55/9;)/)//)//5--/)//2739:565??>+=9;;::445;;===2:::988)33,3177.3336333;866895:500)-88(/(....6755222.67...377(2262228826335639//(/66/6.5555>A<>@;A76/28/...&...(.8888)..-29999822249/522216033/.(.27798;<;5:289809;;7;><:;;;>>>>@@@@???DBBB>>==?187??;8>>A<ABBAAAA@
@ATNG8:01114:05418
GATGGTAGCGCACACATAGATACAGTACTCATTCGTTTCGGAAGAGACAGGTACGTTAATAGTTAATAGCGTACTTCTTTTTCTTGCTTTCGTGGTATTCTTGCTAGTTACACTAGCCATCCTTACTGCGCTTCGATTGTGTGCGTACTGCTGCAATATTGTTAACGTGAGTCTTGTAAAACCTTCTTTTTACGTTTACTCTCGTGTTAAAAATCTGAATTCTTCTAGAGTTCCTGATCTTCTGGCTCTCGTAGACAGATACTACCATCGTTCCTTCTGAGTCT
+
@@AC@E@AABCCCBBCCCBBBBBBCCCCC;;9<DCCC=BC@F@BBEECCD@CCCCC@B?CCCC@B@CBBBBBCCB@BBDDD5CC?BBCD>DCCC?BBDDGE?AABBCHADDBBBCEE@CCB@D@CCCCCCCCACCBB<AABABBD::;CCC@@@C@CCB@CD@D?BBBBBFCCC@CBBBB<B@C@BBDDE5CD;;;7;;BAABJCCC>BBAB0A@@BB?B>BC@CD@A@@@<@=@BBDDD?BAA?ACCCCCDDCBBBDDDBBCBB?BBBBB>A?A?BBBBAAAB
@ATNG8:01115:05384
GATGGTAGAGAGAGCTTCTCATCGTACTCATTCGTTTCGGAAGAGACAGGTACGTTAATAGTTAATAGCGTACTTCTTTTTCTTGCTTTCGTGGTATTCTTGCTAGTTACACTAGCCATCCTTACTGCGCTTCGATTGTGTGCGTACTGCTGCAATATTGTTAACGTGAGTCTTGTAAAACCTTCTTTTTACGTTTACTCTCGTGTTAAAAATCTGAATTCCTTCTAGAGTTCCTGATCTTCTGGATACACTCATGTGCACCTACCATGTTCCTTCTGAGTCT
+
445=:A>>B@;;;;;<8<<>==666===B@@<@;;;7;C?C9<=CBDCC@ECBAA<@<@>CC?=:<<<<<>=<;7;;:::)894999918:::7;;A;@A=??@ABB?@@?BDBBB?BBB?C?EA>>??==8==;;5:>>>>>>@@@@;;;>==8===;:;5;6;;?@>==;;68@AAA2A<@:=8<;;*89666)//8///9==;38997(59;994;).)/.5:66356,/*/<89<>25550578<9///6679<><97;33*---606-2-28765222
@ATNG8:01115:05393
GATGGTAGAGTATCATGTGTATCTCCAGAAGATCAGGAACTCTAGAAGAATTCAGATTTTTAACACGAGAGTAAACGTAAAAAGAAGGTTTTACAAGACTCACGTTAACAATATTGCAGCAGTACGCACACAATCGAAGCGCAGTAAGGATGGCTAGTGTAACTAGCAAGAATACCACGAAAGCAAGAAAAAAGAAAGTACGCTATTAACTATTAACGTACCTGTCTCTTCCGAAACGAATGAGTACATAGATATACGTATAGCTACCATCGTTCCTTCTGAGTCT
+
--88399A<<<<@B;;;AB@=A@;;49@A<A<<@99.4.4456556:=>8?666ABBBBB1@=@BBBCCBA@A@6@>99595$55.5.599+9==266<=BABAB=@<@@;>>A588AABDDCCBBBBBB@@<@AAA?BBBCCC<<:;@C@@?@@@ACCCE@BBB@?A?BB?AA@:@>000*00/5/00000$0//(333379;::6:8555;5:59?CCC?BB;;;?C5;6:??9?@?;@?????CBAAABAAA><<999AAAA??;;865?>A8@<@??>@<>9
@ATNG8:01116:05403
GATGGTAGCTCACGTACGTCACACGTACTCATTCGTTTCGGAAGAGACAGGTACGTTAATAGTTAATAGCGTACTTCTTTTTCTTGCTTTCGTGGTATTCTTGCTAGTTACACTAGCCATCCTTACTGCGCTTCGATTGTGTGCGTACTGCTGCAATATTGTTAACGTGAGTCTTGTAAAACCTTCTTTTTACGTTTACTCTCGTGTTAAAAATCTGAATTCTTCTAGAGTTCCTGATCTTCTGGTCTACTACACTGTACTCTACCATCGTTCCTTCTGAGTCT
+
A?CC@CCCBCCBBBBCABABBCBCCCBBBC@A?AEDF>DD?D?DCCCCBB?BBDCE?A?ABCC?B?ABBBBBCBB?BBCCD3BB>B@@@<ACCC>BA?=;;9>>?CCD?BBBBCCAA>AAC:@:A@>>A==>;AAA@;>>>;;;A>>@A>>>>?A;?>A=AB:>:>?ABB>>>>:=BKDD5@<A<====<+=>666.7/////<76;<@AAA.:<<<@;A;;;8;AAA=>=<@;??>@==7;;B>>>>>=>=A@@@>>>@F?@?@;?<<=@;?<A<>>@A@@@@
@ATNG8:01117:05389
GATGGTAGGCGTGTGAGAGTCTGCCCAGAAGATCAGGAACTCTAGAAGAATTCAGATTTTTAACACGAGAGTAAACGTAAAAAGAAGGTTTTACAAGACTCACGTTAACAATATTGCAGCAGTACGCACACAATCGAAGCGCAGTAAGGATGGCTAGTGTAACTAGCAAGAATACCACGAAAGCAAGAAAAAGAAGTACGCTATTAACTATTAACGTACCTGTCTCTTCCGAAACGAATGAGTACAGAGATACGATATGTCTACCATCGTTCCTTCTGAGTCT
+
889=5::B?B@A@CCECBC9;;;;:/6CCACCCEBB@C@BBCBBBB@;;:;@BCDCCCCC3B?A@AAAA@AABA;A@99::9(9?9=3999*9@A499BBBBA??;??>>;=::7:===AB@@@A@:;<@>><>AAA7;;>>@@@D:>:=>B?BBBBBBCC?B>=>BB?BB?BBA9??999,9:=9<???@19<4<==<BB?:;7;<?@BB=A;>>A;;6::::AAA=A:>>A5=8849ABABBC??>BABBBB>>>@@A>>>A<??BBB??:>7;;ABBB==
@ATNG8:01118:05375
GATGGTAGTGTGTCTCTGAGAGTAGTACTCATTCGTTTCGGAAGAGACAGGTACGTTAATAGTTAATAGCGTACTTCTTTTTCTGCTTTCGTGGTATTCTTGCTAGTTACACTAGCCATCCTTACTGCGCTTCGATTGTGTGCGTACTGCTGCAATATTGTTAACGTGAGTCTTGTAAAACCTTCTTTTTACGTTTACTCTCGTGTTAAAAATCTGAATTCTTCTAGAGTTCCTGATCTTCTGGAGATACACATGATACTCTACCATCGTTCCTTCTGAGTCT
+
?::B@ECCBBBACCCCBBBDDDDBBBBBBCCC?BBBC>@@<A@CCCDCBB?BCCCC?C@BCBC?D?DCECCCCBBACCCCC5BBCCDE>BBCC@CCFACB?ABACGJ@CCDDDCDD@CCC?B?CBBBDBBB@BD??>ACBCCCCCBBBCCCCCC?BBB@BD?C?BBCCCBCCD?CCDDD;F@C@BBBBB2BBBBB>AADCCCCCA@>@FGJ5B@@AC@C@BB>BBECCBB@B?BBCCCC?BBCACCCECCCBBACBBBBCCBBB>BA@AB=A=A?AA@ABB??
@ATNG8:01119:05418
GATGGTAGTGTCAGTGCGCTCGTCCAGAATATCAGGAACTCTAGAAGAATTCAGATTTTTAACAGAGAGTAAACGTAAAAAGAAGGTTTTACAAGACTCACGTTAACAATATTGCAGCAGTACGCACACAATCGAAGCGCAGTAAGGATGGCTAGTGTAACTAGCAAGAATACCACGAAAGCAAGAAAAAGAAGTACGCTATTAACTATTAACGTACCTGTCTCTTCCGAAACGAATGAGTACACATCGTCGTGTCGTGCTACCATCGTTCCTTCTGAGTCT
+
@?@A@BBBCCCCCBBBBCCCCCBBABBB@@@@BBB=A=ABBBBCC@CB@C@EEE@@@@@1@@CBBBBCB???9=@99898(9@;@3999&3;;39=8>@@BBB?B?>?:>>=:=@AAAB>>=>>@DAA?>;>@@@:>>BD@@@B<?:=;?9??B99:BBABB?>AB@BB?BCB<@A:::,9>><@CDCC3>?<?>?:DA;;;8=8=?>A=A=AD888=A?>?;88189===6<@@=@BAB@@@@999@A?>?@@AAAAAABBA>A989>?C?C?BBBBCBBB
@ATNG8:01125:05404
GATGGTAGCACGAGTCACTCATATCCAGAAGATCAGGAACTCTAGAAGAATTCAGATTTTTAACACGAGAGTAAACGTAAAAAGAAGGTTTTACAAGACTCACGTTAACAATATTGCAGCAGTACGCACACAATCGAAGCGCAGTAAGGATGGCTAGTGTAACTAGCAAGAATACCACGAAAGCAAGAAAAAGAAGTACGCTATTAACTATTAACGTACCTGTCTCTTCCGAAACGAATGAGTACGATGAGAGAGCTCTCTCTACCATCGTTCCTTCTGAGTCT
+
;?@C@DCCCB@A;<@AA@AACECDC@CBB@BBBB999:?CCCCCCC?BB@C@BBCCCCCC3C?BBBABCCCBBA:@?9;;;;*;A=A5;;;6;BCADBBBCDEBA>B?BB@BCC@CCCCCCCCCCCCCCCCC?CCAA?CCBBDBBB>B@BBB@BCCCCCCC?AAACCC?BB@BBB<??A@@:A@@=@@@@?2@A?B888AAAAA<>;>@AA5868ACBB?@@?AA@A=A>ACE>CBC?BDBBBBBBCBBBBBBA@@@@@><<<>><@@@AA:>:=<ABA@@?@>
@ATNG8:01127:05382
GATGGTAGTGTCATATGAGAGTGTGTACTCATTCCGTTTCGGAAGAGACAGGTACGTTAATAGTTAATAGCGTACTTCTTTTTCTTGCTTTCGTGGTATTCTTGCTAGTTACACTAGCCATCCTTACTGCGCTTCGATTGTGTGCGTACTGCTGCAATATTGTTAACGTGAGTCTTGTAAAACCTTCTTTTTACGTTTACTCTCGTGTTAAAAATCTGAATTCTTCTAGAGTTCCTGATCTTCTGGCTCTCGTAGACAGATACTACCATCGTTCCTTCTGAGTCT
+
A?CE@DCCDABBCBBBCCCCCCCCBBBAAC9::;?BAE=BB@BACCCBBCC@CCC::899BBBB@C@BBBCB;;0=9<<;;;,/0)/79<3@BCC?BBB?BC?BACBBE@CCCCBBBF@BBB>A<ABBCCCCC?ABCFACCCCCCBBCCCBAACCC@BAB@CC@B@BBBBBBCCB?A@@@@7@=B=BBCCC5BBBAB;@@ABBBCCDDACEED3CCDCC@C@CDABBABBBE?B?BCDBBB?BAC@CCCCCCBBBCCCCCCBBBCC@BBBBB?B?B@CCCDBBAA
@ATNG8:01130:05394
GATGGTAGGAGACACGTCGCACACGTACTCATTCGTTTCGGAAGAGACAGGTACGTTAATAGTTAATAGCGTACTTGTTTTTCTTGCTTTCGTGGTATTCTTGCTAGTTACACTAGCCATCCTTACTGCGCTTCGATTGTGTGCGTACTGCTGCAATATTGTTAACGTGAGTCTTGTAAAACCTTCTTTTTACGTTTACTCTCGTGTTAAAAATCTGAATTCTTCTAGAGTTCCTGATCTTCTGGGTCTACGCTCGTCGCGCTACCATCGTTCCTTCTGAGTCT
+
A@AC?CDD@BCCBCBA@@@ACBCCCCBCBBAA?ACCC?BB?B@BBCBCBC@CCAB@@C@CAAA@C@BBBBABC??;=<=??1?B@DBBB=BBAA>A@@<??;???D??<@BBBDCCC<AAA=A<@>>=;>;>=BB@@;@AAAA??=>>?>>=<<@<>=<=AA;?;AA@@@AA@@<@@@AA5@<@<@AAAA/AA==;5<@?>>>@=;;3::9:+;;<=B<@:=>=????====B;?@AA>=9=@AB:BA==>??A@??AAAA>>>A<@@?>>:>:=:=AAA===@
@ATNG8:01131:05409
GATGGTAGAGTACAGTGTAGTAGACCAGAAGATCAGGAACTCTAGAAGAATTCAGATTTTTAACACGAGAGTAAACGTAAAAAGAAGGTTTTACAAGACTCACGTTAACAATATTGCAGCAGTACGCACACAATCGAAGCGCAGTAAGGATGGCTAGTGTAACTAGCAAGAATACCACGAAAGCAAGAAAAAGAAGTACGCTATTAACTATTAACGTACCTGTCTCTTCCGAAACGAATGAGTACTACTCTCAGAGACACACTACCATCGTTCCTTCTGAGTCT
+
>>CC=ABCBDDBBBC;;=CCCBB::6;AA8ACDC;;7<<?@ABBBD@AA>A?BBBAADDD3C?B>??A@@>99929>?D@@@+6996<@@@9BAA?AAAABCC;;7<@BB@BCC@CCAABCCCCCCBBBCA@<AB@@=A@@@@@A@=B@B@@?@CEECBBB@BBBAAA@BB>BBC99:BBC>BCB<99998(:?;A???@@@EE:>:=>>>5;5;=@@?=?BBCDBB=?<?CD>BBB?BDDBBBCBBBBBBBCCA@ACCCAAA@@:====<5;5;5;>@>>===
@ATNG8:01132:05419
GATGGTAGAGTACAGTGTAGTAGACCAGAAGATCAGGAACTCTAGAAGAATTCAGATTTTTAAACACGAGAGTAAACGTAAAAAGAAGGTTTTACAAGACTCACGTTAACAATATTGCAGCAGTACGCACACAATCGAAGCGCAGTAAGGATGGCTAGTGTAACTAGCAAGAATACCACGAAAGCAAGAAAAAGAAGTACGCTATTAACTATTAACGTACCTGTCTCTTCCGAAACGAATGAGTACACATCGTCGTGTCGTGCTACCATCGTTCCTTCTGAGTCT
+
DABB@DBCBA<656<BBBCCBCC;;9;BB?A@@D00+0600/887:6?;7;:==<::999(9:)983;;8;<::;5:<=@A@@000+/499:/<<<:>>=;;>AAA>@>BC@BBB@BAAADBCAAABBBBBCC@C<;;?BBCCCCCC?C?B;;6:?=?=?7944<<;:?8==:;>86;9666.6//(/////'/;4?265@>>:@8:68A>9:=;<?DCB@AAAAAAA=A?ABC=BBB?BBBBEBBBB??=@;BBCCBBB===BCD=@@>>=8>=A?BBABB@@@
@ATNG8:01133:05405
GATGGTAGACACGTGTGCTCTCTCGTACTCATTCGTTTCGGAAGAGACAGGTACGTTAGTAGTTAATAGCGTACTTCTTTTTCTTGCTTTCGTGGTATTCTTGCTAGTTACACTAGCCATCCTTACTGCGCTTCGATTGTGTGCGTACTGCTGCAATATTGTTAACGTGAGTCTTGTAAAACCTTCTTTTTACGTTTACTCTCGTGTTAAAAATCTGAATTCTTCTAGAGTTCCTGATCTTCTGGATAGCGACGCGCACCTGACACTACCATCGTTCCTTCTGAGTCT
+
:@AA@CBBBBBA:96=<ACCCAADIFCBCCCB@BCBB>BC@C@BBBBBBC@BBCCB@BEEBCC@C?BBBDBBB@@<@ABAB2BCACCCD>ECDG@CBA=AC>BBCCCF?ABBBCCCC@CBB@C@CEAAABCB;@@;;6;@@ADDGGABABCB@ACACGC@BB@D>@A@BBABBB:;;CCC7B7;5;AAAA0AAABB:;;CCCCDCCC?BBBB0BBBAA=A?BB?BBCCCBB?BA;<;DFFGGB@?@BAABCCCCCGCFE?AADCCBBBC@C@@@C?C@C@CBBAAAAB
@ATNG8:01142:05389
GATGGTAGTGTCATATGAGAGTGTGTACTCATTCGTTTCGGAAGAGACAGGTACGTTTAATAGTTAATAGACGTAACTTCTTTTTGCTTTGCTTTCGTGGTATTCTTGCTAGTTACACTAGCCATCCTTACTGCGCTTCGATTGTGTGCGTACTGCTGCAATATTGTTATCGTGAGTCTTGTAAAAACCTTCTTTTTACGTTTACTCTCGTGTTAAAAATCTGAATTCTTCTAGAGTTCCTGATCTTCTGGAGATATCATCAGCGAGCTACCATCGTTCCTTCTGAGTCT
+
::<C@ECABBBBCBAABCCD===B==;>>?;4.4444)44.4599595994999;55)549;9=.9.55555<<<:@@7;;==;$44:;)455>4=<::3://)/7)//55994;=>>=??CACCC@B9;;BBBCCDAD<;;@A@@@@@@AABBB@A@AA<000<==8=099@996==<8=44444$47;7=<<<<)//87:.::?9=>9955.5555$55555.5.5@9>==99594;5:<<@@A<@?@=A@@@BBAABCCCBBBBBBBC?A@@BC>C<@=@@@DBBA@
@ATNG8:01148:05394
GATGGTAGTACATGATAGACGACACCAGAAGATCAGGAACTCTAGAAGAATTCAGATTTTTAACACGAGAGTAAACGTAAAAAGAAGGTTTTACAAGACTCACGTTAACAATATTGCAGCAGTACGCACACAATCGAAGCGCAGTAAGGATGGCTAGTGTAACTAGCAAGAATACCACGAAAGCAAGAAAAAAGAAGTACGCTATTAACTATTAACGTACCTGTCTCTTCCGAAACGAATGAGTACGTGTGCGACGTGTCTCCTACCATCGTTCCTTCTGAGTCT
+
@:?D@DDBBBAABCCD@@@E;;;BB?BCC@CCDBBB@B@BBBBBBB@CC?B>BBCCBDDD2D?ECCCBBBC@@@:;;<CBBB5CC?B=@A@7ACFAECCCCBB994;?AB@CCC@CCCBBBBBBBCCCCCCE?EBCC@CBBBAAAD@D@C99;:GFCCDDC@CCCCCC@CA>BCC?AA:99,9892999999%9=<A?=?BBFBB@B?AABB?><@@CCC@BBBBBBB@C?CCC>CBC?BBBFCBBBBBBBBCBBAAACCCC?ABB?ABBAC?A>A?BBBBBA??
@ATNG8:01148:05404
GATGGTAGCGCATATCAGCGCAGCCCAGAAGATCAGGAACTCTAGAAGAATTCAGATTTTTAACACGAGAGTAAACGTAAAAAGAAGGTTTTACAAGACTCACGTTAACAATATTGCAGCAGTACGCACACAATCGAAGCGCAGTAAGGATGGCTAGTGTAACTAGCAAGAATACCACGAAAGCAAGAAAAAGAAGTACGCTATTAACTATTAACGTACCTGTCTCTTCCGAAACGAATGAGTACGATGAGAGAGCCTCTCTCTACCATCGTTCCTTCTGAGTCT
+
95;;395555>CCCCCBCDDDBBBB=BBB@CECE;;8:?DAAA@@@:??<??CABBBCDD5CACGCGCCBBAAA8@@<;;;;*;C<@5;;;*:BB=@BBBBA@@B>A?AA>BBB?CCCCDCCCCBBBCCCCC@C:;;?BCBBB:99;A=@A@9:9@@DC=B@BEBAAB@BB<??A=@??@@8===9>DDDF3AA>B@ACAA@??:?<@@AA:;5;=AB@@DA@A@BB8;;:FF=CBD?AAAC000000==<>?;00)0:;=098<;/7528><@=A<><;88833
@ATNG8:01156:05395
GATGGTAGTACATGATAGACGACACCAGAAGATCAGGAACTCTAGAAGAATTCAGATTTTTAACACGAGAGTAAACGTAAAAAGAAGGTTTTACAAGACTCACGTTAACAATATTGCAGCAGTACGCACACAATCGAAGCGCAGTAAGGATGGCTAGTGTAACTAGCAAGAATACCACGAAAGCAAGAAAAAGAAGTACGCTATTAACTATTAACGTACCTGTCTCTTCCGAAACGAATGAGTACTGCGTCTCACTCTCGCCTACCATCGTTCCTTCTGAGTCT
+
:@@B?CCCMECC;;9CBBDC;;;BBAMCC@CGCBBB@B>ABCBBBC?CC?B?B@BBDDED5B@CBDBBCCCBB@;??:9999*;C>C5;;;4;CC@DCDCBBBBB=@=@B?BDC@CCCCCBBBBBBCCCCADADD@@?ACCCCC@@=A@CBB@BCCECCBA?BCCCCC?CB@BCC=@@><<3::929@@AB3BB?BBBBCBAAB<?<?BBB>>:>@CDGGLC;;<BB?B@BCD<CAC@BBBCABBBCDBCBBBBBCBBBCD?BBD@CAAAB@BAD?BBCBB@??
@ATNG8:01158:05389
GATGGTAGTGATACAGATCAGACACCAGAAGATCAGGAACTCTAGAAGAATTCAGATTTTTAACACGAGAGTAAACGTAAAAAGAAGGTTTTACAAGACTCACGTTAACAATATTGCAGCAGTACGCACACAATCGAAGCGCAGTAAGGATGGCTAGTGTAACTAGCAAGAATACCACGAAAGCAAGAAAAAGAAGTACGCTATTAACTATTAACGTACCTGTCTCTTCCGAAACGAATGAGTACTATGTAGAGCTCTATACTACCATCGTTCCTTCTGAGTCT
+
BBBB@CBBBBCBCDDCCCCCCGCCC@CCC?BBCDBC@B@BBBBBAB>BC?C?CABBBBDE1B?DBBBBAAB9992:A;;<<;.;A?D<@@A8ACD?B;;;DEKKG@B?BB?B;;:;BDDDDCCCCCCCCDDD?CCCC?A@BBA@AB?C@DCB?BBCDDCDC@CBBBBB@BC@>>??BBABA<A@@;===??.?A>B?@?AA?;:7;=A>?@3838ACBB?AA@@?@@=A=ACC>CBB?BCCBBBCAAABBBBBBA>>>;;;A???=B?>;;5:7<7;==??;;;
@ATNG8:01161:05406
GATGGTAGGCGAGAGTGAGACGCAGTACTCATTCGTTTCGGAAGAGACAGGTACGTTAATAGTTAATAGCGTACTTCTTTTTCTTGCTTTCGTGGTATTCTTGCTAGTTACACTAGCCATCCTTACTGCGCTTCGATTGTGTGCGTACTGCTGCAATATTGTTAACGTGAGTCTTGTAAAACCTTCTTTTTACGTTTACTCTCGTGTTAAAAATCTGAATTCTTCTAGAGTTCCTGATCTTCTGGTGAGATATGCATGATGCTACCATCGTTCCTTCTGAGTCT
+
;9:C?BBB?AA@@;:6BBCKBCBDBBA@B@AA?@EFL>BB?C?CBBBCCB@BCCCC@C@BBBC?C?ACBBB?@AB?BBDDC3BB?BBBD=CBCC@BAA=@B<?>@D9979ACB???@<@@A:>:>>>=>?>?;??@?<@@A>>>AAAA?@>;;9A476618>:?=B????AAAA7;;CCF5?;><;;;;;+:@;;;1;=====?>>><=@@@,@///=7=7@@=B@@@A==:=;>>AA:;5:;;5;ABBB>>?>>>>?>>;;7::5:///99=9@9=7=///::
@ATNG8:01162:05419
GATGGTATATCTGTCTACGAGAGCCAGAAGATCAGGAACTCTAGAAGAATTCAGATTTTTAACACGAGAGTAAACGTAAAAAGAAGGTTTTACAAGACTCACGTTAACAATATTGCAGCAGTACGCACACAATCGAAGCGCAGTAAGGATGGCTAGTGTAACTAGCAAGAATACCACGAAAGCAAGAAGAAGAAGTACGCTATTAACTATTAACGTACCTGTCTCTTCCGAAACGAATGAGTACGTGTGACGTACGTGAGCTACCATCGTTCCTTCTGAGTCT
+
@@AB>@A@ABCBDCCDICCCAABEACCB?BCB@AD>A=ABCAAAB?BB?B?AA>99999(9<@ABBDA@@9::,:?;;;;;'9C<<.555&5<B=CCCBBBB;;6;=A?=BBB?BCCABCECCCBBBBCBC@CBCC?A@CCCC@B>B@CBC@BCCCCCBB?BBCCCC?CC??@A@CB@@?7?==99949C?BB?BCA>;;ADEAD@BCCD?C?ABB@@<@BB@@@B@C@CCG?BBC?BCBBCCBBBBBBCCCCCCCBBBBBBBB?BBBBB?B>A?CBBACCAA
@ATNG8:01163:05381
GATGGTAGGACGAGCGTCTGAGAGGTACTCATTCGTTTCGGAAGAGACAGGTACGTTAATAGTTAATAGCGTACTTCTTTTTCTTGCTTTCGTGGTATTCTTGCTAGTTACACTAGCCATCCTTACTGCGCTTCGATTGTGTGCGTACTGCTGCAATATTGTTAACGTGAGTCTTGTAAAACCTTCTTTTTACGTTTACTCTCGTGTTAAAAATCTGAATTCTTCTAGAGTTCCTGATCTTCTGGCGCTCTGTCACGTCTGCTACCATCGTTCCTTCTGAGTCT
+
@:>C@CED?BBBBAABBBBACBCC?CCCCC@A>ACCE>BB?B?BCCCCBB?BCCCC@CACCCB?C@CCCBCFFCC@CBDDD1@@=@CDD>CBBC?BCCACC@AA@DDD@CECCCBA@?ACC@C?ECCCCCCB@BCCC?CCCCBBCDCCCBCAAAC?CCDABB>?>?CCCBCDDD@B@@@@8@@C@CEDDD5DD9997;BBBCDCBBB@DDDF3CBBBD@D@CC?ABCCCBB?B?CCDBBB<??B?BBCCCCCCDCCCCBBBBBBB@CBBAA<@<@?CBBBBCBB
@ATNG8:01163:05418
GATGGTAGTATATCGCGTCGCTATCCAGAAGATCAGGAACTCTAGAAGAATTCAGATTTTTAACACGAGAGTAAACGTAAAAAGAAGGTTTTACAAGACTCACGTTAACAATATTGCAGCAGTACGCACACAATCGAAGCGCAGTAAGGATGGCTAGTGTAACTAGCAAGAATACCACGAAAGCAAGAAAAAGAAGTACGCTATTAACTATTAACGTACCTGTCTCTTCCGGAAACGAATGATTACGTGTGACGTACGTGAGCTACCATCGTTCCTTCTGAGTCT
+
@??C?CDCBBABCCCDCBBBCCCCC@CBB>BBBCCC@B@CCCCDBB@CB@C@CCCBBBBB5B@CDCCCCCCABB:??:;;;;*;@=A=AAA9AEDFEBBCCBC@@;@?AA?CCC@CCCCCCCCCCCCCBBBD@CCCC>AACBBBAB>C?BBB?BCCCCCCC?CCCCCA?CD?999<>?AA@<A??;?AAAB3CC?CA@@DCA>><=<>?AB8;8;DCCC?BCAAAAA=A>A?BB=B??<?AAB?CCCBBBBAABBBCAAABBBBBB?BAAAB@B@@<AAA????@
@ATNG8:01122:05434
GATGGTAGGCGTGTGAGAGTCTGCCCAGAAGATCAGGAACTCTAGAAGAATTCAGATTTTTAACACGAGAGTAAACGTAAAAAGAAGGTTTTACAAGACTCACGTTAACAATATTGCAGCAGTACGCACACAATCGAAGCGCAGTAAGGATGGCTAGTGTAACTAGCAAGAATACCACGAAAGCAAGAAAAAGAAGTACGCTATTAACTATTAACGTACCTGTCTCTTCCGAAACGAATGAGTACTATGTAAGCTCTATACTACCATCGTTCCTTCTGAGTCT
+
---889=C=BBCCCCBBBCAAB;;;29CB@CCCCA@=@<@@@A@B@@CB@C?AC@::;;;);5;BAAAABBACE=AD99999(9@>B@CDD:BCB=A??>>?AAB?B@@@<???;>>BBA>>>@@AAA??>>:>???:??>===;;5:<??B@CBBBBBDD@CA?@BC?BB?BBE@BBBBA<@@@<=?<<>.;=8=???AA;;;<><>A@A<@<A=:;;<?BAA?>>:=<@@@:@BB>AABB?????@CB?;CBBCBBCBBBBD?B999939<>5;;>??>>>
@ATNG8:01123:05440
GATGGTAGGACGAGCGTCTGAGAGGTACTCATTCGTTTCGGAAGAGACAGGTACGTTAATAGTTAATAGCGTACTTCTTTTTCTTGCTTTCGTGGTATTCTTGCTAGTTACACTAGCCATCCTTACTGCGCTTCGATTGTGTGCGTACTGCTGCAATATTGTTAACGTGAGTCTTGTAAAACCTTCTTTTTACGTTTTACTCTCGTGTTAAAAAATCTGAATTCTTTCTAGAGTTCCTGATCTTCTGGGTCTACGCTCGTCGCGCTACCATCGTTCCTTCTGAGTCT
+
@:<>9BAA=@A@A@@@@@ABBB@A>BBCBC@A=ABAA=BC@C?BCBBBBC@BBBBC>B@BCCD@D@CCCCCBBBC@BBFFF5CC?BBBB=BCBB?CDB>BC:;;ACCC@BBCECCBB?AAC@CADBBBCCCC?ABBB@CCCCBBBBCCCAAACCD?A??<?@?A?CCCCBCCBB>@:;;;.;>C><<<<<*;B<<<;.<BCCCCBCBC5;;;;;%;@ACCAC@BCC>BCCCBBB@C@AAACED>C::;8<BBDDDCCCCBAA@CCDCB@BCB?@=@=A?BCDBBAAA
@ATNG8:01127:05441
GATGGTAGCGCGACGAGCGTAGACCCAGAAGATCAGGAACTCTAGAAGAATTCAGATTTTTAACACGAGAGTAAACGTAAAAAAGAAGGTTTTACAAGACTCACGTTAACAATATTGCAGCAGTACGCACACAATCGAAGCGCAGTAAGGATGGCTAGTGTAACTAGCAAGAATACCACGAAAAGCAAGAAAAAAGAAGTACGCTATTAACTATTAACGTACCTGTCTCTTCCGAAACGAATGAGTACAGAGAGTACGATATGTCTACCATCGTTCCTTCTGAGTCT
+
=;;C@DCCBBBAAACCCCCB@A9990;BC?CCCE@?>?>@ACCCCC?CC?C?CBA88888.7<ABB=>?CCCCF=A@;;;;;;#:5258=?@2=>@<@C>CC@B00-0;>>;@AC?CCCCCCCBBCDDCB@AC@CDBB?BBBBCBBA=A?B@@=@CBBBCBE?BBBCCB?AA>AAA<@=0000*000+0===>>'>@=B?>@CABBB3815:<<0818>BBB?CBBBBBB?B?AAA;AAA>???BBBBBBBBBBBCCBBBBBBAA>?>=?A@@@=@=C<AAAA@===
@ATNG8:01134:05464
GATGGTAGCTATACGTATATTTATGTACTCATTCGTTTCGGAAGAGACAGGTACGTTAATAGTTAATAGCGTACTTCTTTTTCTTGCTTTCGTGGTATTCTTGCTAGTTACACTAGCCATCCTTACTGCGCTTCGATTGTGTGCGTACTGCTGCAATATTGTTAACGTGAGTCTTGTAAAACCTTCTTTTTACGTTTACTCTCGTGTTAAAAATCTGAATTCTTCTAGAGTTCCTGATCTTCTGGTCTACTACACTGTACTCTACCATCGTTCCTTCTGAGTCCT
+
CCCC?BBBBBBBBCCCBBBDG<CBCCCCCC@@?@CDD>CC=B=CCCCCCC@CCCCC@C>AACC?C?BBCDAABCC@BBBBB3BB@CCCC;ABCC?CBB?BB999ABFF?AAACCCCC>BBB=@=ABBBBB;;7;>?>;:88?>>@@AAAA@>??@<<=>:>A<A<@@@@B@@A@;>>@DD;D=B=;7666)6;777)--3---9<9<18887(2:<>@;A:@@<???CA@A<@588BA??7;;E=>>>B???BB===>>>BB>==8;:::;6<;@<@>:==//+/
@ATNG8:01135:05443
GATGGTAGCTATACGTATATCTATGTACTCATTCGTTTCGGAAGAGACAGGTACGTTAATAGTTAATAGCGTACTTCTTTTTCTTGCTTTCGTGGTATTCTTGCTAGTTACACTAGCCATCCTTACTGCGCTTCGATTGTGTGCTTACTGCTGCAATATTGTTAACGTGAGTCTTGTAAAACCTTCTTTTTACGTTTACTCTCGTGTTAAAAATCTGAATTCTTCTAGAGTTCCTGATCTTCTGGGATGTGTGCGCAGTGCCTACCATCGTTCCTTCTGAGTCT
+
///:79A=A?ABB@@?<<>BGCCCCCCBCCCC@CCCC>CC@B@BLBBBBD@DCBBB@C?A@BB@C?BBC@??==C?CBBAA3@@8@:99,7C?A?BBA>AB=A@ABBC>AACAABDD?BB?;><96///===9@@8817==888=9=>>?A;;;@=;;;;>>:><===;::==<9<5555,59A7?@@@@.>=AAB188?887>===8=>==*:7759496;;49<<9788<>9>A>977)--36,2---558979:5857375535/./86:395=@@:;<?B
@ATNG8:01136:05447
GATGGTAGCGCATATCAGCGCAGCCCAGAAGATCAGGAACTCTAGAAGAATTCAGATTTTTAACACGAGAGTAAACGTAAAAAGAAGGTTTTACAAGACTCACGTTAACAATATTGCAGCAGTACGCACACAATCGAAGCGCAGTAAGGATGGCTAGTGTAACTAGCAAGAATACCACGAAAGCAAGAAAAAAGAAGTACGCTATTAACTATTAACGTACCTGTCTCTTCCGAAACGAATGAGTACGAGAGTCAGAGCAGAGCTACCATCGTTCCTTCTGAGTCT
+
ACBB@B99;@CCBBBCCCCCDBBBB>BDD@ECCB;:8;=@@ECCCC@BB?B@BBB>@@@@0@@CCCCCCCDCCC>CCBBBBA0??;A4;;;*;BB>CBCCCBB;99;@CC@CBB?BBDDCCCCAAADDDDBB=CCDD@BBBBCCCC>A<AAA>BCCDDBB@?BBCCBC@CC?AAA<=>877*9==9999999%9?<@:9:BBB@@<?<=>@@4:4:@B@A=@BAA@BB@C@CCD=C@@?ACCBBAACCCB@@@CCCCACCAAABBB@BBBBA>@;>9>A@?@AA=
@ATNG8:01137:05440
GATGGTAGATATATGCACGCTCTACCAGAAGATCAGGAACTCTAGAAGAATTCAGATTTTTAACACGAGAGTAAACGTAAAAAGAAGGTTTTACAAGACTCACGTTAACAATATTGCAGCAGTACGCACACAATCGAAGCGCAGTAAGGATGGCTAGTGTAACTAGCAAGAATACCACGAAAGCAAGAAAAAAGAAGTACGCTATTAACTATTAACGTACCTGTCTCTTCCGAAACGAATGAGTACACATCGTCGTGTCGTGCTACCATCGTTCCTTCTGAGTCT
+
CCCC?BBCCCCCBCCBB?@CBBA;;05@@:DMGCBA<@?@?ABBBC@CC?C@???BBBBB3B@BBCAAABBDDC;@@ACDDD5BA<?5;;;.;BA=BBBBABB00-0<@A=AAD?BBBBBDCCCCCCAAACD@CCBB>@?BBCCBA?B?C@@?ABBECCBD@CCCABC@BB?@???BCBBD<A=>9999999%9@<A98:CCC==5;599>?:?=>=BBA>ACAAABB?B?DEC>D::9:BBABBBBBCB@?@CCBCBBAA@ACEE?B:::B=A<A=AAAAAA?;
@ATNG8:01137:05467
GATGGTAGCATCATGCATATCTCACCAGAAGATCAGGAACTCTAGAAGAATTCAGATTTTTAACATGAGAGTAAACGTAAAAAGAAGGTTTTACAAGACTCACGTTAACAATATTGCAGCAGTACGCACTCAATCGAAGCGCAGTAAGGATGGCTAGTGTAACTAGCAAGAATACCACGAAAGCAAGAAAAAGAAGTACGCTATTAACTATTAACGTACCTGTCTCTTCCGAAACGAATGAGTACGTGTGCGACGTGTCTCCTACCATCGTTCCTTCTGAGTCT
+
@@@E@CCBBBCBBCCCDAAACDCCC?CCC@CCCDBB?B@BBBCCBD>BB?B@BBBABAAA2B@BBBBBCCCCCH>B?<8;;;+;A?@29:9&3794:>AAABA=<8=:=>:>DC<>>=>>>>@@@A???>>A=AA>>:>>@@AB?>:@=A@B?AAAAA===;@@@AAB>BB>BB>9=>677)8::9=AAAA/;:6:>>@@AAAB<?<@>>><A=AAAAB<??>?@AA<A:>?D8ABB?????===?>>>??==>>>?BB@@;@AA=@>>:96:9@<@CDA>@<<
@ATNG8:01141:05461
GATGGTAGAGTATCATGTGTATCTCCAGAAGATCAGGAACTCTAGAAGAATTCAGATTTTTAACACGAGAGTAAACGTAAAAAGAAGGTTTTACAAGACTCACGTTAACAATATTGCAGCAGTACTCACACAATCGAAGCGCAGTAAGGATGGCTAGTGTAACTAGCAAGAATACCACGAAAGCAAGAAAAAAGAAGTACGCTATTAACTATTAACGTACCTGTCTCTTCCGAAACGAATGAGTACACATCGTCGTGTCGTGCTACCATCGTTCCTTCTGAGTCT
+
4::C@CBABBBCCLC@ABFGCAAAC?CAB?AABBCD?B@BCCBBA@?@C@DACCCBBBBB2C=BADBBCFC@@@:AAABBBC2CB?C?BBB9BBB>BCBAABA@?9?=;;6;CA;?@;:;BBCCBCCCCCFDAB@@@=@@BBBBBB@C@C;;==CCCFBBC@CBB::;?BB?BBA;??:::/7<<8889999%99:9>8>B=BBB?B?@?BB>@=AAAAA?BB@@@AB?B>BBD?DFEABAABBCCCCCCAAACCCCBBBBBACCE?B??::89?C?BBCCCCAB
@ATNG8:01143:05440
GATGGTAGTGTCAGTGCGCGTCGTCCAGAAGATCAGGAACTCTAGAAGAATTCAGATTTTAACACGAGAGTAAACGTAAAAAGAAGGTTTTACAAGACTCACGTTAACAATATTGCAGCAGTACGCACACAATCGAAGCGCAGTAAGGATGGCTAGTGTAACTAGCAAGAATACCACGAATCAAGAAAAAGAAGTACGCTATTAACTATTAACGTACCTGTCTCTTCCGAAACGATGAGTACATAGATATACGTATAGCTACCATCGTTCCTTCTGAGTCT
+
895<1<8AABCCCBBBCAA?;;;<<8<<@:;;;>65167::>66658<<7;58>=8777&35:;;====B=<;39344444$55.5.555&5;;5;665::://)/3//)/7717:;;<<=><<AAABAAB?;;:C@CCBBBBAA6;5;@C=@@BBB@??<?AA::9<@@<;;;*000;7:?C?A@CCC1>>@BBB>A>A==9>4799<171529<<:>9845==7;///636///88;344=BB;ABB;99;<>==??><<6:89/0)//6393335///
@ATNG8:01151:05426
GATGGTAGGCGACATACATACGCGCCAGAAGATCAGGAACTCTAGAAGAATTCAGATTTTTAACACGAGAGTAAACGTAAAAAGAAGGTTTTACAAGACTCACGTTAACAATATTGCAGCAGTACGCACACAATCGAAGCGCAGTAAGGATGGCTAGTGTAACTAGCAAGAATACCACGAAAGCAAGAAAAAGAAGTACGCTATTAACTATTAACGTACCTGTCTCTTCCGAAACGAATGAGTACGATGAGAGAGCTCTCTCTACATCGTTCCTTCTGAGTCT
+
9:;C;BBB@C9;;CCCDCDDBBBCC?BBC@CCCC999:?AABBBCC@BB?B?CCDBCCCC5C@CCCBBCCCBBB9@>:::::*;D?D@BCB<CDIACBBBDCBBA<@<@@>@DD@CCBB???BBBCDDCCCD=BBCC?CCBBBBBA>@@C@@>@CBBBBBB@CCCAAA?CC@BBB=>=@@?6=8918==??2@A?C999DBB@A>A?B???7;7;?CBC@DBBBAAA6;6:BA<A::8:AABCCCCBBBBCBBBDBBBBB<<>>?AA>@B;=<>?AACAA@A@
@ATNG8:01152:05433
GATGGTAGCTATACGTATATCTATGTACTCATTCGTTTCGGAAGAGACAGGTACGTTAATAGTTAATAGCGTACTTCTTTTTCTTGCTTTCGTGGTATTCTTGCTAGTTACACTAGCCATCCTTACTGCGCTTCGATTGTGTGCGTACTGCTGCAATATTGTTAACGTGAGTCTTGTAAAACCTTCTTTTTACGTTTACTCTCGTGTTAAAATCTGAATTCTTCTAGAGTTCCTGATCTTCTGGACGACGCGCACTTGACACTACCATCGTTCCTTCTGAGTCT
+
;>@A>BCBBCBCBCBBBCCCCCCCBBBBBDCC@CCCC>CC@C@BBBBBDC@BB;;;<@=@AAB?CABBBBDBBAD?999:9(3>6ABBB>CDBB?AAD?AA799?B@@<>?BDDDCA?@<=<@<>>>??@@?<?A@@8<<><888@@ABDBAA>=:=??;??;?:>>>>??A::57778;-=7;955566+5=;;:1866//////:-555&2896616/55/55588885:379:7;;6::>=@@;::@>;<<7818>?;;7::5///:=9@9@9=@?;;;?>
@ATNG8:01160:05466
GATGGTAGTATATCGCGTCGCTATCCAGAAGATCAGGAACTCTAGAAGAATTCAGATTTTTAACACGAGAGTAAACGTAAAAAGAAGGTTTTACAAGACTCACGTTAACAATATTGCAGCAGTACGCACACAATCGAAGCGCAGTAAGGATGGCTAGTGTAACTAGCAAGAATACCACGAAAGCAAGAAAAAAGAAGTACGCTATTAACTATTAACGTACCTGTCTCTTCCGAAACGAATGAGTACGAGAGAGCACACGTGTCTACCATCGTTCCTCTGAGTCT
+
4:893:444=<<<=;<<@>CCCCCB?@;;7959=>A:A;ACDAAAC?A@ADAA@@BBDDC1C?BBB@@?B====555=>@@@+6:45.55505:<7<>>;;?<@C<@>AC?B<<8;BBBCCBB<<;B;;;@C=;:;:69@@>@B@A=A<@?@=?BCBCCBB>BBBBBB>AA?BB<6::88818776378999%9>9<=<==>===:=9=<;;3;9;;@AA?AA?=:9:28<<??8==<7<BACBB=>=???ABBBBBEBBA??:<80555//6=*0//99===8
@ATNG8:01161:05442
GATGGTAGCGTGTGAGAGTCTGCCCAGAAGATCAGGAACTCTAGAAGAATTCAGATTTTTAACACGAGAGTAAACGTAAAAAGAAGGTTTTACAAGACTCACGTTAACAATATTGCAGCAGTACGCACACAATCGAAGCGCAGTAAGGATGGCTAGTGTAACTAGCAAGAATACCACGAAAAGCAAGAAAAAGAAGTACGCTATTAACTATTAACGTACCTGTCTCTTCCGAAACGAATGAGTACGATGAGATCTCGTGTGCTACCATCGTTCCTTCTGAGTCT
+
=::C@CCBCCCCCBBBCCBBBCDD>EDD?CC@BCC@C?BBBAADD@BB?B@BAA?>@@?1@@CCCAAABDBBB<ABBBCCD3CC>A>@BB5BBB>BA@ACDDBB?B=A=8=?>9=>@@C@@@@@@@?>><<8<>>>:>>?D>>>?;A<A@A?BBBCCCCC>BB<;?B>BC>BBB;==7778+9>?;@BBDB3;;6;::;@@@AA=A=AAAA9>9>>>CC;?><<<<<;@;AAA:B>><>AACCBBBCBBB>A???@@>>=>>>??;?8==A>=<A=@>@>>?>>
@ATNG8:01115:05474
GATGGTAGTGATACAGATCAGACACAGAAGATCAGGAACTCTAGAAGAATTCAGATTTTTTAACACGAGAGTAAACGTAAAAAGAAGGTTTTACAAGACTCACGTTAACAATATTGCAGCAGTACGCACACAATCGAAGCGCAGTAAGGATGGCTAGTGTAACTAGCAAGAATACCACGAAAGCAAGAAAAAGAAGTACGCTATTAACTATTAACGTACCTGTCTCTTCCGAAACGAATAGTACAGAGAGTACGATATGTCTACCATCGTTCCTTCTGAGTCT
+
@::C@BCBBBDBBCCCCBBBCFCCCCBB@CBCBBB@B@BCBBBBB>BC@G@BBBBBBBBB%B7BB@@ACCCBCC>B9<9CCC3@?9=.:::&9<@?CBCBCBC;:8;@GE@CBC@CCBBCBBBCCCCBBBBB?CCFF?AABBBBBB>B@CBC?BCCCBBCB@CCCACA?AB?BBB?AB???8??=;=????.?@=@CBBBBA>=4:4::::4:4:;@@?<@AAAABA>@=@@@8=00-/=>>BBBCBCBCAABBBBBBBBBBBB>AAA;;7;=A=BAB??===
@ATNG8:01116:05482
GATGGTAGTGTCAGTGCGCGTCGTCCAGAAGATCAGGAACTCTAGAAGAATTCAGATTTTTAACACGAGAGTAAACGTAAAAAGAAGGTTTTACAAGACTCACGTTAACAATATTGCAGCAGTACGCACACAATCGAAGCGCAGTAAGGATGGCTAGTGTAACTAGCAAGAATACCACGAAAGCAAGAAAAAAGAAGTACGCTATTAACTATTAACGTACCTGTCTCTTCCGAAACGAATGAGTACTGTATCTATGTGTGCGCTACCATCGTTCCTTCTGAGTCT
+
AA@C@DDAAACCCCCCCCCCCBCCC@CDE?FCCCBB?B?BACCCCC?CC?A?CBCBBAAA2A?BBDBBAAAAAA;@AACEGE5BA=@5;;;6;CC@CBBCCCD;;;;@DC@CBB@BBCCCDDDBBBCCCCCC?CCBB>@@BBDCBB>C@CBB?ABBCCCCC?CCCBBB@A@;@AA399999,9<<;9:::99%9A;D???DBAAA<@<>???6;6;ABBB?BBBCBBC@A=@@@8@00-0@@@DCBCAAABCBAAACBBBBBBB@@<@???A<A<A9<<?::888
@ATNG8:01118:05484
GATGGTAGCGAGCGAGTGTGTATACCAGAAGATCAGGAACTCTAGAAGAATTCAGATTTTTAACACGAGAGTAAACGTAAAAAGAAGGTTTTACAAGACTCACGTTTAACAATATTGCAGCAGTACGCACACAATCGAAGCGCAGTAAGGATGGCTAGTGTAACTAGCAAGAATACCACGAAAGCAAGAAAAAAGAAGTACGCTATTAACTATTAACGTACCTGTCTCTTCCGAAACGAATGAGTACGAGAGTCAGAGCAGAGCTACCATCGTTCCTTCTGAGTCT
+
777;49?BABBAAABBB;9;CCB;;7:BB@CDBC@@=@>BBCBCBB?BB>A>ACCCCCCC5DACCCCDCCGECJ>BB@A?@?,?@<@5;;;*:@@=<BB@DBB;;;/;?CB@BCD@CCECBBCBBCCBBC@AA=CCBB@BDCCCC@@>A@CBB@CDGJCBBB@DDCCCC@BB?BDF=@A::9/9998999999%9?<@?>??>?BC=@>@@?>493:@BAA=AB;;;AB?B?BCF>C@@=@AAACCCBABAAA@AA@@@BB???BBB@BDBBB?B=A<@@A9:9@A
@ATNG8:01120:05477
GATCTGTCTACGAGAGCCAGAAGATCAGGAACTCTAGAAGAATTCAGATTTTTAACACGAGAGTTAAACGTAAAAAGAAGGTTTTACAAGAACTCAACTGTTAACAATATTGCAGCAGTACGCACACAATCGAAGCGCAGTAAGGATGGCTAGTGTAACTAGCAAGAATACCACGAAAGCAAGAAAAAGAAGTACGCTATTAACTATTAACGTACCTGTCTCTTCCGAAACGAATGTAGTAACGAGAGAGCACACGTGTCTACCATCGTTCCTCTGAGTCT
+
99///;;/46;>656=>8=?>7;;<999.9.54////0)//)/)/::AA@@@$5.555;<==5504<2:459@<?,:;79<@CD596>:<@7<:/.(----(-0550633,39999;;;?::=?999>69??@=A?;00/;;5:*07?<ABBB@ABC?B>>>;;8;A>ABB=@@BBC6::=8;;<<<,<<8989<=;<;7/7/7>>?;?<?99836334=BCC;858A@9>==6000-7--(---//;:9=====888<<43328766606)//8966796
@ATNG8:01120:05487
GATGGTAGAGTACAGTGTAGTAGACCAGAAGATCAGGAACTCTAGAAGAATTCAGATTTTTAACACGAGAGTAAACGTAAAAAGAAGGTTTTACAAGACTCACGTTAACAATATTGCAGCAGTACGCACACAATCGAAGCGCAGTAAGGATGGCTAGTGTAACTAGCAAGAATACCACGAAAGCAAGAAAAAGAAGTACGCTATTAACTATTAACGTACCTGTCTCTTCCGAAACGAATGAGTACATAGATATACGTATAGCTACCATCGTTCCTTCTGAGTCT
+
@<=C?CDBBDABB@@ACCCCB@BDD@CBB=CCEE??>?>@@CBBBC?BC@B?AA?89999)9;@@ABBBCCCCC>A@@@??>,;:4;=BBB;CDGAGDCBBCB;;6;<@B@ECC?BCCCCCCCCCCCCCCCC?CCBB?CCDBCBBC@C?B@@>@BBCCABA?CCCADA?BB?BBB>AAAA@;?<<;9:999(9>;@???BBB==7;7;@@@:=9=?AAA>ABBBBCB?B@CBB=B997:ABCECCAAABBBB@@??ABBB>?@AB:==@@@:=:==@AA??;;;
@ATNG8:01120:05508
GATGGTAGCTATACGTATATCTATGTACTCATTCGTTTCGGAAGAGACAGGTACGTTAATAGTTAATAGCGTACTTCTTTTTCTTGCTTTCGTGGTATTCTTGCTAGTTACACTAGCCATCCTTACTGCGCTTCGATTGTGTGCGTACTGCTGCAATATTGTTAACGTGAGTCTTGTAAAACCTTCTTTTTACGTTTACTCTCGTGTTAAAAATCTGAATTCTTCTAGAGTTCCTGATCTTCTGGGATGTGTGCGCAGTGCCTACCATCGTTCCTTCTGAGTCT
+
959C;>>CBBBBBBBDDDBBBBBCCDDCCCBB@BCCD>CB=B?CCCCDCC?BBBCC?C@ABBC?C?BACAAACDC>BBBBB1>>?BBBC;BBBB>BBB>BB<==AFBB?ACCCC@@@?CCA9=9AA>==???=AAAA;>>>?@@@ADAAAA>??@<AAA9AA9A;AAA?A@@@A:>>ACC5A=B<@@@@@/?A8881866///>::>:??>>/<???B=A<>>:=@?C;88389==CB@?:99=@6=//-9--///@@A@@;???=A===B=C<>;>>@@@@@>
@ATNG8:01122:05508
GATGGTAGACACGTGTGCTCTCTCGTACTCATTCGTTTCGGAAGAGACAGGTACGTTAATAGTTAATAGCGTACTTCTTTTCTTGCTTTCGTGGTATTCTTGCTAGTTATACTAGCCATCCTTACTGCGCTTCGATTGTGTGCGTACTGCTGCAATATTGTTAACGTGAGTCTTGTAAAACCTTCTTTTTACGTTTACTCTCGTGTTAAAAATCTGAATTCTTCTAGAGTTCCTGATCTTCTGGGTCTCTCTCTCACGCACTACCATCGTTCCTTCTGAGTCT
+
@:=C@BAA;>B@@@@?@A@@BB<<>>;;;>65.99:9)5;7=<>CBCC90+0@@0,(,027,,(,(,8:;A@?:9,9:78&33,39:7(3=?B>BAA<993:99<??<ABCCCC@@;@>>9>;AA@=>?@@=?>??7::?AA??>>>@@A999:*///7<<9B<>==@@AAAA4579;;-;7=6:;BBB/@?==<6//////9::=;??>?/>876A;@9??:????>>><A<AAD>>?:>?AF;AAAAA>??A@@@AAA>=>><=<<>>8<:==A@@AAAD?
@ATNG8:01125:05484
GATGGTAGATACTCGCTGATACACCCAGAAGATCAGGAACTCTAGAAGAATTCAGATTTTTAACACGAGAGTAAACGTAAAAAGAAGGTTTTACAAGACTCACGTTAACAATATTGCAGCAGTACGCACACAATCGAAGCGCAGTAAGGATGGCTAGTGTAACTAGCAAGAATACCACGAAAGCAAGAAAAAGAAGTACGCTATTAACTATTAACGTACCTGTCTCTTCCGAAACGAATGAGTACTACTCTCAGAGACACACTACCATCGTTCCTTCTGAGTCT
+
:9:@8=@@ABBBCCCCCGCGFCBCB=BBB>BBBBAA>A?BBBBCCC???>?=@@AABBBB3B?BCCBBB@AAA@8<;:;;;;*;@=A5999&5;;=@BCBCCDCE@D?;;5<;;2:AB@A@AA>ACCEBBBB=@@;<9:CCCCCBB>A=@@@<;;;ECEEB?CBBBAA>AA>ABB?BB>;=7;;;<ABFDD3BB@@?@@?@AAA:=9==??;?<@?AAA@;;;CABA>A>BBC>CCB?BBBBBBBBBBBBCCCCCBBBB????@B<A==<<181818:>88888
@ATNG8:01129:05519
GATGGTAGCACGACACGACGATGTGTACTCATTCGTTTCGGAGGAGACAGGTACGTTAATAGTTAATAGCGTACTTCTTTTTCTTGCTTTCGTGGTATTCTTGCTAGTTACACTATCCATCCTTACTGCGCTTCGATTGTGTGCGTACTGCTGCAATATTGTTAACGTGAGTCTTGTAAAACCTTCTTTTTACGTTTACTCTCGTGTTAAAATCTGAATTCTTCTAGAGTTCCTGATCTCTGGGATGTGTGCGCAGTGCCTACCATCGTTCCTTCTGAGTCT
+
@ACD@CCCDCC;66HA@AA0//<=CBCBCC;;8<CEE?BC@AA?CCCCCD?BCCCB?C?CBBB?B?BCBBBDCCB?BBCDB3A@<@98949BAC?B??>?@>@@ABBB>AACBBBCC?BBA:=:=@@??@;;6;@??<>>BD;;;;=>>>>>>AA<>>?==>:>8;;B??>>?=7;9999296;679::9)68333-3-----786:0877'2888=6=355055557784:05585;:66;=6=///:::===??;;;;;;;<@@BBB=@<A<>>>H>>>8
@ATNG8:01131:05517
GATGGTAGTAGTACACTAGTCATACCAGAAGATCAGGAACTCTAGAAGAATTCAGATTTTTAACACGAGAGTAAAACGTAAAAAGAAGGTTTACAAGACTCACGTTAACAATATTGCAGCAGTACGCACACAATCGAAGCGCAGTAAGGATGGCTAGTGTAACTAGCAAGAATACCACGAAAAGCAAGAAAAAAGAAGTACGCTATTAACTATTAACGTACCTGTCTCTTCCGAAACGAATGAGTACATAGATATACGTATAGCTACCATCGTTCCTTCTGAGTCT
+
95<C;?@@BBDBBABBBABABBC;;7;<>@BCA@:;8;=BBBAA@B<@@>A<@@944444$48:>?@C=<80000,000/;;;(//)/)55)5<<7>>?@@9900,08;@;@@B@BCDCCCCABBFFCCBDD@DDAA>@BAABCBB?B@D;;:<BBBBBBE@BBBBAA?9959A94993333&333,3<<=@@'@?>?A@@@=?A?7888AAA3838@@AA?AAAAAAC@B?CBE>FAB>AACBBBDBBBCABBBCA@@@A@@@>>>;==<?B;?>;:???@AA>>
@ATNG8:01131:05518
GATGGTAGTATATCGCGTCGCTATCCAGAAGATCAGGAACTCTAGAAGAATTCAGATTTTTAACACGAGAGTAAACGTAAAAAGAAGGTTTTACAAGACTCGCGTTAACAATATTGCAGCAGTACGCACACAATCGAAGCGCAGTAAGGATGGCTAGTGTAACTAGCAAGAATACCACGAAGGCAAGAAAAAAGAAGTACGCTATTAACTATTAACGTACCTGTCTCTTCCGAAACGAATGAGTACTACTCTCAGAGACACACTACCATCGTTCCTTCTGAGTCT
+
77:;:DECCA@>@@@A@@ACCCEBB@BCC?@>@@00)/4///>@?@@CC@C@BCC99999*;=@AA;;:DBBAB=<<;4449'4925.555&59>:;;><6695945:>B?BBB@BBAABCCCCECGCCDCC@B;;;@A;:;CBBB?C?B;;6;B@@@AAB>??BAA@?@@7<8:288886;8=?:@@AAAA(AA>@@<:87=>?7;7:9<@0828=A@@?ABA@@AA<;9:>>5@00,0?@?BBBBBBABBBCABABCB>;;:AA:>;;:D:>9=:==AAA===
@ATNG8:01135:05484
GATGGTAGCTCGCTGATGATATCTCCAGAAGATCAGGAACTCTAGAAGAATTCAGATTTTTAACACGAGAGTAAACGTAAAAAGAAGGTTTTACAAGACTCACGTTAACAATATTGCAGCAGTACGCACACAATCGAAGCGCAGTAAGGATGGCTAGTGTAACTAGCAAGAATACCACGAAAGCAAGAAAAAGAAGTACGCTATTAACTATTAACGTACCTGTCTCTTCCGAAACGAATGAGTACGAGAGAGCACACGTGTCTACCATCGTTCCTTCTGAGTCT
+
CCCC?BBBBBBCDBBBCCCCCBBCC@CCC@CCCCBB@B@BBCCCCC@BB?A?CCCBBBBC3B?BCBCBBCAAAD>CCBCCCC5BA=B5;;:.;CC@CGCIBBB@??A@EE@CBB?BCCCCCCCCCCCCDDDD?CCCC<AABABBBB>A>A@A>BCCCCCCA?AACBBA?BB>AA@49999929>>;::9:9.9D?A?@?BA??@1739>?A:>:=?BCD?AA@??BB?B?BDF>CAA>ABBBBDCCBBBBBBBCBABBCCAA>>>=@@@<@:@9>;?CCBBA==
@ATNG8:01135:05488
GATGGTAGCGCACACATAGATACAGTACTCATTCGTTTCGGAAGAGACAGGTACGTTAATAGTTAATAGCGTACTTCTTTTTCTTGCTTTCGTGGTATTCTTGCTAGTTACACTAGCCATCCTTACTGCGCTTCGATTGTGTGCGTACTGCTGCAATATTGTTAACGTGAGTCTTGTAAAACCTTCTTTTTACGTTTACTCTCGTGTTAAAAATCTGAATTCTTCTAGAGTTCCTGATCTTCTGGTAGAGCGTGCATATATCTACATCGTTCCTTCTGAGTCT
+
;56=<>BDCCCDBBBCCCEDCCCCCBCDDBCB?BBCC>CC@B@BCDDCCC@CCDAA?@ACCBD@D=BBCCCBBBB@DDDDD1A@>ACBE>DDBB?CCC?CC?BBBCCF?CBDDCDCC>BBC@B@CCCCCCCC?BBBB?BDCCCBBBBDDCCCC??>@BB?AB@B@BBBBBCCCD?BBDDD;B>B;;;:;:*:B@@B=BBCCCCCCBB?BBBB2B@@AC@C@BD@CCCCCBB@B@BCBCBD?BCC?CCCCCCCB@@?CBBBCCCBBCBCCC?C?B?BBBDA@??
@ATNG8:01137:05518
GATGGTAGTAGTACACTAGTCATACCAGAAGATCAGGAACTCTAGAAGAATTCAGATTTTTAACACGAGAGTAAACGTAAAAAGAAGGTTTTACAAGACTCACGTTAACAATATTGCAGCAGTACGCACACAATCGAAGCGCAGTAAGGATGGCTAGTGTAACTAGCAAGAATACCACGAAAGCAAGAAAAAGAAGTACGCTATTAACTATTAACGTACCTGTCTCTTCCGAAACGAATGAGTACACACTCTCATATGACACTACCATCGTTCCTTCTGAGTCT
+
88:A?BBA@@@@?>CCCEFECBBBC@DBB?CCFC@@>A>BBCBB;;:;C?B@BAA@@?@?0@>AACCBBCCBBB<??ABAAA0;;599==>7ACC@CICBABB;;7:?BC@CCC?BBCCDFIDCBBBCCCCC?CABA?B???ABBC>A?A::8;BBCCDBC@ABBDAB?BB@BBB9:9EEF>AAA?A@AAB2BD@CBB??@@>>:<8=@==5;5;?BAA>@A???AB<?=>@@8@9958?CBCBB???BABA??@BDBB@A@BCC@CBBBB@C?B>BAA???A@
@ATNG8:01140:05493
GATGGTGCACACGAGATCTCATCGTACTCATTCGTTTCGGAAGAGACAGGTACGTTAATAGTTAATAGCGTACTTCTTTTTCTTGCTTTCGTGGTATTCTTGCTAGTTACACTAGCCATCCTTACTGCGCTTCGATTGTGTGCGTACTGCTGCAATATTGTTAACGTGAGTCTTGTAAAACCTTCTTTTTCGTTTACTCTCGTGTTAAAAATCTGAATTCTTCTAGAGTTCCTGATCTTCTGGTGAGATATGCATGATGCTACCATCGTTCCTTCTGAGTCT
+
@:>B?BCDCBBCCCFCCCCCCCCCCBCBDBB?BCCD>CC@CBCCCCCCC@BBBCC@C@CCCD=B@ACCBBBCBB?ABDDD3BB?BA@A=BCCC@CAA=@A<???ACC@BBACDCBB=?@B?A<AAAAAAAA<AA:86:??@>>@AA?>?A???A<>>>=@?;?<AA>>>>>>B=AABBB6A:=:=??>>.;777.676///666=07665'2555727/5507;8<;AA;>9@DBB@@7;;>;?@@@>>>A>>>???>>>A@@<>===A;?;@<@@@@AAAA
@ATNG8:01141:05484
GATGGTAGTGTCATATGAGAGTGTGTACTCATTCGTTTCGGAAGAGACAGGTACGTTAATAGTTAATAGCGTACTTCTTTTTTCTTGCTTTTCGTGGTATTCTTGCTAGTTACACTAGCCATCCTTACTGCGCTTCGATTGTGTGCGTACTGCTGCAATTATTGTTAACGTGAGTCTTGTAAAACCTTCTTTTTACGTTTACTCTCGTGTTAAAAAATCTGAATTCTTCTAGAGTTCCTGATCTTCTGGGATGTGTGCGCAGTGCCTACCATCGTTCCTTCTGAGTCT
+
////)/-88-/----//7556====?><<<::5:444)44.4.4955555.5555<.505;;;.92555<9;99>84;;;::#9:694944&49::8===8<<6995599499;55555.5::7<8<=>=>=662665<166666>>>>6//99777)/)/72772729::9::<=<8<===<+;.5.55555$4:455)59:556<;<<.55555#55555167=<7;;5555=7:5<<595=;<==93/////::=>@@@=<<855/4:///<8=:=:>>>>666>
@ATNG8:01149:05485
GATGGTAGGCACTGCGCACACATCCCAGAAGATCAGGAACTCTAGAAGAATTCAGATTTTTAACACGAGAGTAAACGTAAAAAGAAGGTTTACAAGACTCACGTTAACAATATTGCAGCAGTACGCACACAATCGAATCGCAGTAAGGATGGCTAGTGTAACTAGCAAGAATACCACGAAAGCAAGAAAAAAGAAGTACGCTATTAACTATTAACGTACCTGTCTCTTCCGAAACGAATGAGTACTATAGACTATCTGAGACTACCATCGTTCCTTCTGAGTCT
+
:::;.444.49;45556<=??>?>@7@?D?B>?666:>9;;?556<8=<8<.44444:::$4.49344::8333(3349999(9:5:.55)59<79;<===<?B,0,00,0<>9>@AABBBBBCBB@CAA@=@<;;9><=???@@;A=@00)0<<00/::6=@?>>>99>9=9:47;;;;3;=<9999999%9@387BAACB??<:;=>>=:>=AABBB@B@@@AAA<?=?CC=C:;9:AAABAAA@A@@@A??>@C@AAAACBB?999@@;@<@<???CCAAB
@ATNG8:01154:05477
GATGGTAGCACGACACGACGATGTGTACTCATTCGTTTCGGAAGAGACAGGTACGTTAATAGTTAATAGCGTACTTCTTTTTCTTGCTTTCGTGGTATTCTTGCTAGTTACACTAGCCATCCTTACTGCGCTTCGATTGTGTGCGTACTGCTGCAATATTGTTAACGTGAGTCTTGTAAAACCTTCTTTTTACGTTTACTCTCGTGTTAAAAATCTGAATTCTTCTAGAGTTCCTGATCTTCTGGTAGAGCGTGCATATATCTACCATCGTTCCTTCTGAGTCT
+
@@AC@CCCCBB;69B@BBA;69ACCBBAABAA?AEGG>CC@C@BBBCCCC?CCCCC@D?BBBC@B?BBBBBBB=B9BB===+BB7BBBB<@CDC?AAC@CB598?BBC?CCBBBBBB<@@A;@<@A@@@@??:>>==:=A??=>>>>@AAA@>>><@@B=@@<?<>>@@>>>AD=@@@AA5@<?;=====+<>777.6/////<;6:4;;<;*7=>=A:@2::4:>>>===;?5;;=<<<,//=6::B;;;>>>BBA@@@@@@@A=>>>AA;A;A=AAA::;@=
@ATNG8:01154:05480
GATGGTAGAGTACAGTGTAGTAGACCAGAAGATCAGGAACTCTAGAAGAATTCAGATTTTTTAACACGAGAGTAAACGTAAAAAGAAGGTTTTACAAGACTCACGTTAACAATATTGCAGCAGTACGCACACAATCGAAGCGCAGTAAGGATGGCTAGTGTAACTAGCAAGAATACCACGAAAGCAAGAAAAAAGAAGTACGCTATTAACTATTAACGTACCTGTCTCTTCCGAAACGAATGAGTACTGTATCTATGTGTGCGCTACCATCGTTCCTTCTGAGTCT
+
CCCC?CCBBBABDDDCCCCCCCCBB@BDC@CCCDBB?B?BBBAABB@BC?A:<=?898989%98A>BCCCCCCGC;BBAAAAA0@@;@4;;;.;CFAGCAAFDF@@>@ABB?CAA>ACCCDCDDAAACCCCCC?BBBB?BACBCCBA?B@CBB@BDBBBCCC?BAAACB@BB@989<@@?>>8=>>;:99999%9@;@999BBA@@<@<>>AA:=8=>A@@<@AABBBB@FAABA<A:99:FKKEBBAAAABBBAAABBBBCCBAA@<A==::6:*/*/:;99=>=
@ATNG8:01157:05480
GATGGTAGCGCGACGAGCGTAGACCCAGAAGATCAGGAACTCTAGAAGAATTCAGATTTTTAACACGAGAGTAAACGTAAAAAGAAGGTTTTACAAGACTCACGTTAACAATATTGCAGCAGTACGCACACAATCGAAGCGCAGTAAGGATGGCTAGTGTAACTAGCAAGAATACCACGAAAGCAAGAAAAAGAAGTACGCTATTAACTATTAACGTACCTGTCTCTTCCGAAACGAATGAGTACGATGAGATCTCGTGTGCTACCATCGTTCCTTCTGAGTCT
+
CBBC@CC@@BA;:;CBBCCCCCA@@=ACCADDDC@@?A@DDBBCBB@BC?B?BCCBBBBB3C@B>>>BBBCBBB?BD@@@@@0>A>C5;;;*;CE?ECBAA@C@@<@?BB?CCC?BBCCCCCCCCCBB@??C@CCBB>AABBBBBC?B@BAA?AFCCBAAC?CAAAAA?BB????999@@@9AAA>BDDCC3BB?B??;@@@AA<A=C@>=:=;>>BBB?AA:::BB<@=?CC>BCC@???CBCCBBBBBBB??>>:::A==>@@;??@?@=A=B<???AB;;:
@ATNG8:01158:05471
GATGGTAGTCGCTGATACACCCAGAAGATCAGGAACTCTAGAAGAATTCAGATTTTTAACACGAGAGTAAACGTAAAAAGAAGGTTTTACAAGACTCACGTTAACAATATTGCAGCAGTACGCACACAATCGAAGCGCAGTAAGGATGGCTAGTGTAACTAGCAAGAATACCACGAAAGCAGGAAAAAGAAGTACGCTATTAACTATTAACGTACCTGTCTCTTCCGAAACGAATGAGTACTACTCTCAGAGACACACTACCATCGTTCCTTCTGAGTCT
+
AAA@?BBABAABBBBCCCCCC=BCC?CCCCCC@C?BBBBBCC@BB@B@CBA@@@@@0@?BBBBBBBCCCC>CBBABCB1BB>A;<<<5>@A>BABACBBBB@B>??:?<<7>;AA>>>@AAAAA==>C;A;;;;>>?AA>>=;><AAC?CBBBBBBB>CB>@A@<@C?CCC;>>>==7>??@?BBAB28999DAAA???A<A<AAA?;A=A>:::=>??A>>>;?;?AD:A>><>BBB??????ABABBBBBCBBB???AA=ABBBB?B@C@BB>>@B>@
@ATNG8:01160:05483
GATGACACGTGTGCTCTCTCGTACTCATTCGTTTCGGAAGAGACAGGTACGTTAATAGTTAATAGCGTACTTCTTTTTCTTGCTTTCGTGGTATTCTTGCTAGTTACACTAGCCATCCTTACTGCGCTTCGATTGTGTGCGTACTGCTGCAATATTGTTAACGTGAGTCTTGTAAAACCTTCTTTTTACGTTTACTCTCGTGTTAAAAATCTGAATTCTTCTAGAGTTCCTGATCTTCTGGGTGTATCAGCGAGTATCTACCATCGCTTCCTTCTGAGCTACT
+
599:6>===?@@<<<?@@>>>>@>===><BBCC>CC@C@DCCCCCB@GGBBB?C?BBBD?C?BBBCCCDBB?BBBAA1??9@=@@:@AAB?BCC?AA<???ABB?BBBBBBBC>BBC?B@BBAB@BB><@B:88;???A@<<=BAAAA@@@<==<;=<8=;;;;A@@ADD:==A@@5@<@<@A@@@/>>???9?@@@@@B>>><>AAA/A;;;>;>:??=>>>D>>><><>???==:>>AD:===AAA???AB888=999=,----66062;16698///266
@ATNG8:01160:05485
GATGGTAGCACGAGTCACTCATATCCAGAAGATCAGGTACTCTAGAAGAATTCAGATTTTTAACACGAGAGTAAACGTAAAAAGAAGGTTTTACAAGTCTCACGTTTAACAATATTGCAGCAGTACGCACACAATCGAAGCGCAGTAAGGATGGCTAGTGTAACTAGCAAGAATACCACGAAAGCAAGAAAAAAGAAGTACGCTATTAACTATTAACGTACCTGTCTCTTCCGAAACGAATGAGTACCTCTCAGACGCTCGTCCTACCATCGTTCCTTCTGAGTCT
+
/::@@AABDB@@;BDB9:;E@@@@@=BAA?CBBBBD@DCBBBBBCB@CC?C?DCBBBCCC5C>@@BCCCDDFGD=BB@@@@@,@C?B8BBB:BCC?AAABBBB;;;/;>CB@CCC>AABBBDDCEDCCBCCDD?BBCD>AACCCBBB?C?C@@>@CCCCBBC@BBBBBB?CC?CBD=@@999+8>?>BCCCCC)BB?999?BBABB?B?CBBA6:5;>B@@=@BAAABA?B@CCC=BAA>ACFBBBC>AABCCCBBBBA@@AB=AAA?@@A=A>AAC?BBBCBB??
@ATNG8:01117:05523
GATGGTAGAGTATCATGTGTATCTCCAGAAGATCAGGAACTCTAGAAGAATTCAGATTTTTAACACGAGAGTAAACGTAAAAAGAAGGTTTTACAAGACTCACGTTAACTATATTGCAGCAGTACGCACACAATCGAAGCGCAGTAAGGATGGCTAGTGTAACTAGCAAGAATACCACGAAAGCAAGAAAAAGAAGTACGCTATTAACTATTAACGTACCTGTCTCTTCCGAAACGAATGAGTACGTGTGACGTACGTGAGCTACCATCGTTCCTTCTGAGTCT
+
@;;A?@A;9;<<ABDCCDDEABACB@CCC?BBCCBB?B8::CCEBB@@@?@@CA@99999*:=@BBCCECCCCF>BBAAAAA1AC@C>CEE<CCCACEAAABBBCAE@ECCA:98:CAABBBBBBBBBBBBB?BBCC?AABABB>>9A;?<>;>BBB@BA>8<99::;=AA<>>><??@@A9?;;7:AAAA/6617///7=AAB:>:<::9:=:=ACFIEFFCCBBD@C?BBB=BCC?BBBBBAABBA?@BCBBBCDBC@;;;AC=@@@:95:;?;?BABBBCB
@ATNG8:01119:05520
GATGGTAGATATATGCACGCTCTACCAGAAGATCAGGAACTCTAGAAGAATTCAGATTTTTAACACGAAGAGTAAACGTAAAAAGAAGGTTTTACAAGACTCTCGTTAACAATATTGCAGCAGTACGCACACAATCGAAGCGCAGTAAGGATGGCTAGTGTAACTAGCAAGAATACCACGAAAGCAAGAAAAAGAAGTACGCTATTAACTATTAACGTACCTGTCTCTTCCGAAACGAATGAGTACACACTCTCATATGACACTACCATCGTTCCTTCTGAGTCT
+
ABA@?BEBBCCCCCCCCABBCBCCE?@@A@CDCCDC@C?AAA;;:B?BC@E?A@@99889(99==>00)/;;69:39>;9999$9?;=7@@@4@:;7:BBBCBCEE:;;;C?BBB?BBB@@@CBBCABBCBCC@CEDC?BBBCCB@A=A?B;;7;BBBCCDC@CCDB::8:D=@@A?BBBCC;7775/?AAA0AD<000==ABB@=B<@@??;?>D>BBBAGFC;:;B@D?CCD@C??;?@@:99@A@>??AAAABABABBBBDCC@CBAAA<@:=9=:9:@799
@ATNG8:01119:05527
GATGGTAGTATCTGCACACTCTGTCCAGAAGATCAGGAACTCTAGAAGAATTCAGATTTTTAACACGAGAGTAAACGTAAAAAGAAGGTTTTACAAGACTCACGTTAACAATATTGCAGCAGTACGCACACAATCGGAGCGCAGTAAGGATGGCTAGTGTAACTATCAAGAATACCACGAAAGCAAGAAAAAGAAGTACGCTATTAACTATTAACGTACCTGTCTCTTCCGAAACGAATGAGTACACACTCTCATATGACACTACCATCGTTCCTTCTGAGTCT
+
A@@@<?BAABBABBBCBBCCCCCDC@BBDACBCCAA>A=@@ABBAA?BD@C?A@@99999)9>@ABBBACB???8=>?@@@@,AA?BAEDD9CCD@CCCGC@@00+0:<<8>@A7:;AABBCEEGBCCCBCC@CCB@BCCCCCBBB>A=A@@=@BCCBDCC@BBBAAB?BB?BEF99:CCD>B::90@@@@0@A<000;;@@>B<@<@AAB<@<>>CCC@CCBBAAAAF=@?C;B::89?AAABBBBBAAAEBBBB>BBB887@B=@===C?C?D?CCDDB899
@ATNG8:01119:05546
GATGGTAGTAGTACACTAGTCATACCAGAAGATCAGGAACTCTAGAAGAATTCAGATTTTTAACACGAGAGTAAACGTAAAAAGAAGGTTTTACAAGACTCACGTTAACAATATTGCAGCAGTACGCACACAATCGAAGCGCAGTAAGGATGGCTAGTGTAACTAGCAAGAATACCACGAAAGCAAGAAAAAGAAGTACGCTATTAACTATTAACGTACCTGTCTCTTCCGAAACGAATGAGTACACATCGTCGTGTCGTGCTACCATCGTTCCTTCTGAGTCT
+
<>?A?@@;66;:<<<;<<>>A=;;?5>?@<?ACB@A?B>CACA@@C<;;4;4;@@;9:::):;@@ABA@?8378-979>:<<+<=<@29::*0>>8>0009779<8<9=?9@CD<;;AABBBBCCBBCCAA@;;;AB@BBAA@A?A>B@DBB?CBBBCBBB>AABBBB?BB@BBB584===588848<ABB1>??997;;::795;6;;AA=D<88;BA<?????BB?B=@CD>CCC<>?@????>@@AA969BBA??:333337/7<=:>6=0/*/>;76555
@ATNG8:01122:05539
GATGGTAGACACGTGTGCTCTCTCGTACTCATTCGTTTCGGAAGAGACAGGTACGTTAATAGTTAATAGCGTACTTCTTTTTCTTGCTTTCGTGGTATTCTTGCTAGTTACACTAGCCATTCTTACTGCGCTTCGATTGTGTGCGTACTGCTGCAATATTGTTAACGTGAGTCTTGTAAAACCTTCTTTTTACGTTTACTCTCGTGTTAAAAATCTGAATTCTTCTAGAGTTCCTGATCTTCTGGTATGACTAGTGTACTACTACCATCGTTCCTTCTGAGTCT
+
BBDB?BBCBCC@@@BBAACCCCCCCCBBCFAB?ADCF=CC@C@BBBBCED?BABDD?C=AAAC?B?BBBA@ABBB@BBBBB2A@=@AAB>BBBC?B>><?C?AABB@@=?CDBBA@A=@@<@@<@@A?????<B@??=AAA?>>C:=:A>>>=<;69::8<=:>=AAA@@AA@@;?====/=7<7:::::*:>===5=>>;::?A>>::;:;,:///=7=7@@=BBBC???;>;>AAAAA9><A;@@@A=>>>>>>@@AAAA=??:?>@AA<>9<;AAC>>>>?
@ATNG8:01126:05524
GATGGTAGCACGACACGACGATGTGTACTCATTCGTTTCGGAAGAGACAGGTACGTTAATAGTTAATAGCGTACTTCTTTTTCTTGCTTTCGTGGTATTCTTGCTAGTTACACTAGCCATCCTTACTGCGCTTCGATTGTTTGCGTACTGCTGCAATATTGTTAACGTGAGTCTTGTAAAACCTTCTTTTTACGTTTACTCTCGTGTTAAAAATCTGATTTCTTCTAGAGTTCCTGATCTTCTGGATAGCGACGCGATATACTACCATCGTTCCTTCTGAGTCT
+
BBCC@CCCCBBBBBCCBBBAAABBBCCCCC@@?ACCC>CC@C?BCCDDBB=BCDCC@C?BBBC@C@CCCBBBEAA?ACDFD2BB?B>>?:?BBB@BBC?BB?>>?CBB?BCCBBBAA>BBC9=7=AAAAAAA<@@@A<@@@:@A???BCCCCBBB?BBB?BC?@;?@@@D?B>A;AAAFD5?;?=ACAAC/AA??@7>>>:::A>@>;>ACC/A>>>ADD;==9=AAA@@@<@<@@>>>A<>>@<@@AA@?@?BB;;;>@@@AAB<@@@@@<@;?<AAAAAA56
@ATNG8:01129:05559
GATGGTAGCACGACACGACGATGTGTACTCATTCGTTTCGGAAGAGACAGGTACGTTAATAGTTAATAGCGTACTTCTTTTTCTTGCTTTCGTGGTATTCTTGCTAGTTACACTAGCCATCCTTACTGCGCTTCGATTGTGTGCGTACTGCTGCAATATTGTTAACGTGAGTCTTGTAAAACCTTCTTTTTACGTTTACTCTCGTGTTAAAAATCTGAATTCTTCTAGAGTTCCTGATCTTCTGGATAGCGACGCGATATACTACCATCGTTCCTTCTGAGTCT
+
889A=A?DBBBABCCBBBB<9;BAAACCCCB@?ADEE>BC@C@CCCCCCC@CEC@?>@@BBDC?C?CCBBBB??>899979$:@<B;;<8?::9=BAA?AC>:99B??<@CCCDBAA>ADD;A;>>>;;>>><A???;??AA@@?>?@AABB=>=:=>>=BC:=8=AAAADAAA4<<AAA5A=A656555+5?ADD;@=>=>>>;;<56666+6///@7=6>?=ADAA>>>=D<AA@AAA<><=:@>>?>=>>A@@?AAAA????;AAA@@;@;@;@@@>>>?;
@ATNG8:01129:05568
GATGGTAGTCTCAGATAGTCTATAGTACTCATTCGTTTCGGAAGAGACAGGTACGTTAATAGTTAATAGCGTACTTCTTTTTCTTGCTTTCGTGGTATTCTTGCTAGTTACACTAGCCATCCTTACTGCGCTTCGATTGTGTGCGTACTGCTGCAATATTGTTAACGTGAGTCTTGTAAAACCTTCTTTTTACGTTTACTCTCGTGTTAAAAATCTGAATTCTTCTAGAGTTCCTGATCTTCTGGAGATACACATGATACTCTACCATCGTTCCTTCTGAGTCT
+
BABBACCCBBBCBDCCDCAAACCBBACCCCBC?BCCD>CC@C@CCCCCCCABBBCC>?>?CGF@C@CBBBBCDJD?A@@?>0?>:@ACA=BBBC@CBB>BE@BBCDCD@CBDCCDCC@BBB>A?BCCBCBBB?BDDD?CBBBCCBBBBABBBBBA?ABB@CC?B?BBBCCBBDC@BAAAA9A>C>;;;;;*;BCCC?CCCCCFBBAA5;;;;*;@@BB>B>BB?BCEBBBC@C@CBBBCC@CCCACCCCBBBCCBBBCCDABABA?CBCBB?A?B>BBBAAABB
@ATNG8:01139:05554
GATGGTAGTGTCATATGAGAGTGTGTACTCATTCGTTTCGGAAGAGACAGGTACGTTAATAGTTAATTGCGTACTTCTTTTTCTTGCTTTCGTGGTATTCTTCTAGTTACACTAGCCATCCTTACTGCGCTTCGATTGTGTGCGTACTGCTGCAATATTGTTAACGTGAGTCTTGTAAAACCTTCTTTTTACGTTTACTCTCGTGTTAAAAATCTGAATTCTTCTAGAGTTCCTGATCTTCTGGACAGAGTGTGCAGATACTACCATCGTTCCTTCTGAGTCT
+
=8:=:BBAABBBBDDDDEBBBDCCBCBBCBBB?BBDE>GD@B?BBCCCCB?EDDDD=B?BBCC?C@C?BBCCCBB?@A@@@1@@=A::979CAB@DCC@CC@CCDDD@ABBCCCBB?BCC?A?ABBBBB??<=BBB>CBCCCCBBCBACCCCDD@CAA<AB?B?BBBCCCCCC=@::;:.:>C;:;;::*;D?BC=BBCCFECCCB=AA@@0@BBBC@B@BGADBBCCCC?C@CCCBBB?BBC@CCCCCCBBBBBBBCCCCCCD?BBBBB@CBCACCECC@@?
@ATNG8:01143:05524
GATGTAGTGCGTGAGAGAGAGACCCAGAAGATCAGGAACTCTAGAAGAATTCAGATTTTTAACACGAGAGTAAACGTAAAAAGAAGGTTTTACAAGACTCACGTTAACAATATTGCAGCAGTACGCACACAATCGAAGCGCAGTAAGGATGGCTAGTGTAACTAGCAAGAATACCACGAAAGCAAGAAAAAGAAGTACGCTATTAACTATTAACGTACCTGTCTCTTCCGAAACGAATGAGTACACACTCTCATATGACACTACCATCGTTCCTTCTGAGTCT
+
;;<ACCBCCCBBBCFDCCCBBACC=CBB?BBBC@@?@@BBD:99@?DB>B?A@A==<=<,;88A@CBA@BBEF=A?@@???,>A=@>@@@7@AB?:;9BCBBB@4;29:29?@;@@CBBBACCCFFEECDD?CBBC@BA@@@DBB?CAC@@>@CBBBBCE?BBBAAA@BB=AAA=@A???8>=>;<=>>=,<=9?>?@@@==>8>:=@AA7:8:@BBB?BB@==892817;;59AA8B8=8BBB???BBBBBBB@>A???ABBB>A@?<>:>>A9??A?A=>>
@ATNG8:01145:05554
GATGGTAGCGCGACGAGCGTAGACCCAGAAGATCAGGAACTCTAGAAGAATTCAGATTTTTAACACGAGAGTAAACGTAAAAAGAAGGTTTTACAAGACTCACGTTAACAATATTGCAGCAGTACGCACACAATCGAAGCGCAGTAAGGATGGCTAGTGTAACTAGCAAGAATACCACGAAAGCAAGAAAAAGAAGTACGCTATTAACTATTAACGTACCTGTCTCTTCCGAAACGAATGAGTACGTGTGCGACGTGTCTCCTACCATCGTTCCTTCTGAGTCT
+
A@@BAEBBBCCCC@A@CCCDCCCCC>BBB@CCCB@@?@?@@DDB@@=?B<?=?DC@ABAA2A?BBCDDAAACCC=@@;;;;;*;C@E@DDD;BCCAHCBBBBBCC@C@AA>@CC@CCCBCBCCCCCCC@@@B@CCCB>@@AA@ABC?B?BAA>ACCCCCBB@CBBCBBAAA=??>8>?@AD>CBA>99999(9B?ABB?AAABD:><>A>><><@BCCC@BAAAAAA=A=AAC>BBB?ABABBBBBBBA???@<;::999<9;;:6::79A>A@B?BBBBABAA
@ATNG8:01153:05539
GATGGTAGACATATCGTACTCTCTGTACTCATTCGTTTCGGAAGAGACAGGTACGTTAATAGTTAATAGCGTACTTACTTTTCTTAGCTTTCGTGGTATTCTTGCTAGTTACACTAGCCATCCTTACTGCGCTTCGATTGTGTGCGTACTGCTGCAATATTGTTAACGTGAGTCTTGTAAAACCTTCTCTTTAACGTTTACTCTCGTGTTAAAATCTGAATTCTTCTAGAGTTCCTGATCTTCTGGTGTCGTCTATCATGTACTACCATCGTTCCTTCTGAGTCT
+
><:A?BBBBBBCCCCCCBCBBBBBAA956>::3><;:)0<6<300/777617;8:927183:<9<@DB<??993<.//>=;0/0+/////(-9//(/8:388000=>00,/6658:56122A2858@>9;8:;;?>>>7;;>??A?>===>>;;;@;??B:>>3817>><==@>=7:7666'64:6=8899)-(----'-52--.7569+522&2599:6;4<=688=><;;:>:<655>A188?:>>==9<<///66/88:=?>?7;<>>B?C=@=@AA@AA;<
@ATNG8:01158:05569
GATGGTAGTATCTGTCTACGAGAGCCAGAAGATCAGGAACTCTTGAAGAATTCAGATTTTTAACACGAGAGTAAACGTAAAAAGAAGGTTTTACAAGACTCACGTTAACAATATTGCAGCAGTACGCACACAATCGAAGCGCAGTAAGGATGGCTAGTGTAACTAGCAAGAATACCACGAAAGCAAGAAAAAGAAGTACGCTATTAACTATTAACGTACCTGTCTCTTCCGAAACGAATGAGTACGTGTGACGTACGTGAGCTACCATCGTTCCTTCTGAGTCT
+
@BBA=A:54444555=;;;>CAABC@CDD@CC9;;C6;6::4:255.5<8=8??6;5CCD.:5;00////////(/344;=;(44.54999+5559==666<==@<E@??>?CC@BB;;;ABBBC;;9>:;9:?>@>8:998AAAB@C@C;:9:BAAA@@A=@@A??>9=?=000900-==4-0-1699::,6>5344<>89//,/5997737089AA@;@@?>>;@8@9==C>?<<7<=??@@A@?@>=?==>>>:>:737=<?5;77798=;@=@?=<<877
@ATNG8:01163:05551
GATGGTAGGCGACATACATACGCGCCAGAAGATCAGGAACTCTAGAAGAATCAGATTTTTAACACGAGAGTAAACGTAAAAAGAAGGTTTTACAAGACTCACGTTAACAATATTGCAGCAGTACGCACACAATCGAAGCGCAGTAAGGATGGCTAGTGTAACTAGCAAGAATACCACGAAGCAAGAAAAAGAAGTACGCTATTAACTATTAACGTACCTGTCTCTTCCGAAACGAATGAGTACGAGAGTCAGAGCAGAGCTACCATCGTTCCTTCTGAGTCT
+
55<=8;4/)////::9;BA666<==86667;>A?;;29.559998748:+//:;==@@@+?2666;<<<<<@@800//777'7>8=<@@@0D99159??=995=0506@<A@C>@@CBB@AACBCCAAAB>:=0//)//779::>7<166=8;;;?=@@@<@@A@@@@BB@A<A=A>870333477888);=9>7/////89484999968/55===299444445;8<>>6<<>454;<>877==>798<??;=B=:::::?177A?A<A0807888?;;<
@ATNG8:01115:05595
GATGGTAGGAGACACGTCGCACACGTACTCATTCGTTTCGGAAGAGACAGGTACGTTAATAGTTAGTAGCGTACTTCTTTTTCTTGCTTTCGTGGTATTCTTGCTAGTTACACTAGCCATCCTTACTGCGCTTCGATTGTGTGCGTACTGCTGCAATATTGTTAACGTGAGTCTTGTAAAACCTTCTTTTTACGTTTACTCTCGTGTTAAAAATCTGAATTCTTCTAGAGTTCCTGATCTTCTGGGCAGACTCTCACACGCCTACCATCGTTCCTTCTGAGTCT
+
ADDD@DBB?CBBBBBCBCCCC?@@DB@@BBAA?BCCE>CCAG;:6;==BB:===BB@B?BA@B?A@>@?>>??AA;=>===,==99;<<4<<;;<??B?BBADCCB>=<?>@ABFBB?BAA=@=@????@@@<A>>>:==A@A@@>>>A@@@@@@::;;:;;5;5;A???@@AC;??ACB5A=A:==DDD/??@@A:???A@??A7708==>/?===A=A=@@<@@@A???=C=???A@@<?@@D;@<<;>>A<>=?A><>:>AA8<:::>:>=D:>9;;6666
@ATNG8:01117:05576
GATGGTAGTGATACAGATCAGACACCAGAAGATCAGGAACTCTAGAAGAATTCAGATTTTTAACACGAGAGTAAACGTAAAAAGAAGGTTTTACAAGACTCACGTTAACAATATTGCAGCAGTACGCACACAATCGAAGCGCAGTAAGGATGGCTAGTGTAACTAGCAAGAATACCACGAAAGCAAGAAAAAGAAGTACGCTATTAACTATTAACGTACCTGTCTCTTCCGAAACGAATGAGTACGATGAGAGAGCTCTCTCTACCATCGTTCCTTCTGAGTCT
+
CBCB?CCCCCCCCBBBCBBCDDEA@>ABB?BBAA?@>A@BDKDDBB?BB@C@BDCCBBBB3C@BBBBBCCB>>?5<?9:::;*;B>C5;;;6;CC@GBCCCCDBB?B?BB?BCD@CCCCCCCBBBCEEBBBB=BBCC=CACC@AAC?C?CBB@BBBBCCDC@CCCABA?BB?AAA999CCC:@>?8<<<<>.>A?B???CBA?A6:7;AAB8;7;DCDC@CDCBAAA=?=?CD>CDD?CBBBABBBCBBBBBBBBBA?<<<999:=?@@>B?B?B@CCCBB>>>
@ATNG8:01118:05571
GATGGTAGCTCGCTGATGATATCTCCAGAAGATCAGGAACTCTAGAAGAATTCAGATTTTTAACACGAGAGTAAACGTAAAAGAAGGTTTTACAAGACTCACGTTAACAATATTGCAGCAGTACGCACACAATCGAAGCGCAGTAAGGATGGCTAGTGTAACTAGCAAGAATACCACGAAAGCAACGAAAAAGAAGTACGCTATTAACTATTAACGTACCTGTCTCTTCCGAAACGAATGAGTACACACTCTCATATGACACTACCATCGTTCCTTCTGAGTCT
+
/7//)/7:<:<;;5555599<???;8;;;7<<@@@>8@:>>>49485:97;6:9998888'8593337883337.774444&4;7;.555&5996;>>>=====295;;;@@?699::@@<>>=<<<=9955>C>@=@?@AA@@@50,000*0>>>??BB>BA@?AB?AB>AAA999BBE>AAA799@@>>,9938<;<<:=;727:>>>?;A;;;A@@;@:940::)/)///(/::6898///666:///788:::;;:::>==48888:8=8=9<<<<5333
@ATNG8:01120:05585
GATGGTAGTAGTACACTAGTCATACCAAGAAGATCAGGAACTCTAGAAGAATTCAGATTTTTAACACGAGAGTAAACGTAAAAAGAAGGTTTTACAAGACTCACGTTAACAATATTGCAGCAGTACGCACACAATCGAAGCGCAGTAAGGATGGCTAGTGTAACTAGCAAGAATACCACGAAAGCAAGAAAAAGAAGTACGCTATTAACTATTAACGTACCTGTCTCTTCCGAAACGAATGAGTACATAGATATACGTATAGCTACCATCGTTCCTTCTGAGTCT
+
::<<?@@;;;;;==>>=@@=<4444.47::.4;@:;9.5.55<=6668<=:?:=>B<;;;;':4:9BB<;=9/00*//::;;=+9;7;7;??2>@@<CC?ACC@@@;?;??<@@><<<?;@ECCCBBBDICCC@BBAA<@@????@B?C?BBB?ACECCCCF>BAAAAA;??>AA@:@777;3;99877899(7>88777=<77:6947579-5-27==>:?:>:A<C:A8=CC9>;;087=>BBBBBCB897>??888A?@:>:93::97<8>5:7;??AA::8
@ATNG8:01122:05619
GATGGTAGGACGAGCGTCTGAGAGGTACTCATTCGTTTCGGAAGAGACAGGTACGTTAATAGTTAATAGCGTACTTCTTTTTCTTTGCTTTCGTGGTATTCTTGCTAGTTACACTAGCCATCCTTACTGCGCTTCGATTGTGTGCGTACTGCTGCAATATTGTTAACGTGAGTCTTGTAAAACCTTCTTTTTACGTTTACTCTCGTGTTAAAAATCTGAATTCTTCTAGAGTTCCTGATCTTCTGGGCTGCGCTGATATGCGCTACCATCGTTCCTTCTGAGTCT
+
889:7;=>:>?=BB@9555954<<:::5//00)0<<<8=@?C=@@A@@>@=AD@@A7?:>?B@9>ACCBCBAAAA@CDDDD,544)4455)59:;5<66.6<7;??BBC@CCFBBBCB?BCB?B?;;;BBBCB>BBCC@CCCBAA@B;;:AB@@@B?BEE@CC@D>@@BBAB@@@699ABC7C=B;;;<<;*;BBBC>CBBAA@B:95.9999$9;99999:?@;=CCC@??;?;>@<@==@<@AE>D9;;;@@@BCDAAAABBCD@@@ABB?B@C?CCCBCCCB
@ATNG8:01124:05609
GATGGTAGTGTGTCTCTGAGAGTAGTACTCATTCGTTTCGGAAGAGACAGGTACGTTAATAGTTAATAGCGTACTTCTTTTTCTTGCTTTCGTGGTATTCTTGCTAGTTACACTAGCCATCCTTACTGCGCTTCGATTGTGTGCGTACTGCTGCAATATTGTTAACGTGAGTCTTGTAAAACCTTCTTTTTACGTTTACTCTCGTGTTAAAAATTTGAATTCTTCTAGAGTTCCTGATCTTCTGGAGATACACATGATACTCTACCATCGTTCCTTCTGAGTCT
+
@:@A9BDCCCBBCCCCCCCAAABBCCCDDCBB?AA?A<BC@C@CCBBBCC@CCCCC@C@CBBD@C@CDFBBBB@@;9999:*;B>B;;;7;BBC?BBB?BB?AABCCD?CBCCCCCC@BBB@C?CCCCDCBB?BBDC?CCCBBBCCDCCCCCAAA@CDB?BC@C?AABFCCCCB?A@@@A9@>C>;;:::*;CBCC=BBDFFEGFCC=A@A@*;;0;A>B?AA?ACCEBBB@C@BBACCCABBB@CDDDCCBBBBACCCCCACAA?BABBB>B<A>ABBBBBAA
@ATNG8:01125:05617
GATGGTAGCTCACGTACGTCACACGTACTCATTCGTTTCGGAAGAGACAGGTACGTTAATAGTTAATAGCGTACTTCTTTTTCTTGCTTTCGTGGTATTCTTGCTAGTTACACTAGCCATCCTTACTGCGCTTCGATTGTGTGCGTACTGCTGCAATATTGTTAACGTGAGCCTTGTAAAACCTTCTTTTTACGTTTACTCTCGTGTTAAAATCTGTATTCTTCTAGAGTTCCTGGATCTTCTGGTAGAGCGTGCATATATCTACCATCGTTCCTTCTGAGTCT
+
888C:BAA@==C@@<@BBBBBBCCBBBABB;;7<;;F>CC@C@DAA@CDE@EDCBB=A7;;@@@C@CBBDBCECB?:::::)9D@BAAB=ABBB?CCB@BB>A@BD>><?CBBBCBB?BBB>?<AA:::A@@=@@@@8><<:;;==>BFA@=>>A<>>A;?>:>:>>>=;799>5;;@AA2868;?=???/?@===6:67///8879-555'2:::9993550599?=>>=B065;?AAB<@>>8<AAABAA===A>==A===>@<??@@C<A<A:>>>=;;;B
@ATNG8:01128:05598
GATGGTAGTAGTACACTAGTCATACCAGAAGATCAGGAACTCTAGAAGAATTCAGTTTTTTAACACGAGAGTAACGTAAAAAGAAAGGTTTTACAAGACTCACGTTAACAATATTGCAGCAGTACGCACACAATCGAAGCGCAGTAAGGATGGCTAGTGTAACTAGCAAGAATACCACGAAAGCAAGAAAAAGAAGTACGCTATTAACTATTAACGTACCTGTCTCTTCCGAAACGAATGTGTACACATCGTCGTGTCGTCTACCATCGTTCCTTCTGAGTCT
+
777869/56<=::;;;;;;>>><<;8444.499;<<:>8>><;;BB<<=9=8@@==>?><%>+0/798::://)////;;;(455)549990;;9499:965<><5>;>>:>@@;@AA;;966<:;;;955;7999924<:9:;::498;//+/:///99:6<<<<<=7::6:<=8<<:<?<=:?8/0000(/>50//7689;=<A;>552.5.558885<545:<<7<9;==4::@:<<=BBBB===8<<@99999888:===6;96--(-37(--66899/
@ATNG8:01129:05596
GATGGTAGAGTATCATGTGTATCTCCAGAAGATCAGGAACTCTAGAAGAATTCAGATTTTTAACACGAGAGTAAACGTAAAAAGAAGGTTTTACAAGACTCACGTTAACAATATTGCAGCAGTACGCACACAGTCGAAGCGCAGTAAGGATGGCTAGTGTAACTAGCAAGAATACCACGAAAGCAAGAAAAAAGAAGTACGCTATTAACTATTATCGTACCTGTCTCTTCCGAAACGAATGAGTACTGTATCTATGTGTGCGCTACCATCGTTCCTTCTGAGTCT
+
88<=9@AB@C@<BCCABB;<99999.59;>B@@;;;5;594:?=>>:CC79449944444$5.55<==><;;;;/:59>@@@+6666;@@@2?<<?;=@CAAA;;5:5;;5:CC?ABBBBDBB@AACBCCBDBBB@@=@ABBBBA@=A?CA@?BBBBEEBB@BBBAAA?BB>BBC999BCC<AAA:998999%9>?997BBBBCB?B?BB>><>:;;@@@>>>>><;;=A:===4<881877789?A@@@AA=;;;>@@A@@@@@@=???==8=5;188=;;;;;
@ATNG8:01135:05603
GATGGTAGTGTCAGTGCGCGTCGTCCAGAAGATCAGGAACTCTAGAAGAATTCAGATTTTTAACACGAGAGTAAACGTAAAAGAAGGTTTTACAAGACTCACGTTAACAATATTGCAGCAGTACGCACACAATCGAAGCGCAGTAAGGATGGCTAGTGTAACTAGCAAGAATACCACGAAAGCAAGAAAAAGAAGTACGCTATTAACTATTAACGTACCTGTCTCTTCCGAAACGAATGAGTACGAGAGTCAGAGCAGAGCTACCATCGTAATTGCGAAGTCT
+
@??B?CBBBB<<<<<<<<@A>>=@D<@AA?ADBBBB>A>BBBCCCD?BB6;6;@?>>@??.>;@@BCA@@A::9,:=;:::*9?=@8B@@4A9:49@@BCCCCC<@<@@=@CC@CBDBDDBBDGBBABB@@=@BDB?AACBBBBB?B?B@@=@AAB;;;B?BBCBAD=???AB@?AA@@@;>::3::999(:?<@AAAABBBB;@;@A@@<@<>>CBB@DDBAACC@@?AA@8;00-0=>@CBBBDBBBBBB????A@B?>>@@<>>>>@@<?<BCBB=??A?
@ATNG8:01135:05617
GATGGTAGTCTCAGATAGTCTATAGTACTCATTCGTTTCGGAAGAGACAGGTACGTTAATAGTTAATAGCGTACTTCTTTTTCTTTGCTTTCGTGGTATTCTTGCTAGTTACACTAGCCATCCTTACTTCGCTTCGATTGTGTGCGTACTGCTGCAATATTGTTAACGTGAGTCTTGTAAAACCTTCTTTTTAACGTTTACTCTCGTGTTAAAAATCTGAATTCTTCTAGAGTTCCTGATCTTCTGGGTCTCTCTCTCACGCACTACCATCGTTCTCTGAGTCT
+
494439455@@CCB@977////::;@@5///0)/79<5=@<D7<:99<==7=9554.4.4:::.5.4:4/////:)//:::'///(4444)4455.5;:4//)/////>:>>??666>7;:<5:066B:?DDC?@;9925944444/////---660---(/7277;9;;655<;656699+947)//:::$/)////)5555555544.4444$4////)/3996<9::554.50388;44.3355)5;<;<<544:444;44455./99--(------3398
@ATNG8:01139:05603
GATGGTAGCACGAGTCACTCATATCCAGAAGATCAGGAACTCTAGAAGAATTCAGATTTTTAACACGAGAGTAAACGTAAAAAGAAGGTTTTACAAGACTCACGTTAACAATATTGCAGCAGTACGCACACAATCGAAGCGCAGTAAGGATGGCTAGTGTAACTAGCAAGAATACCACGAAAGCAAGAAAAAGAAGTACGCTATTAACTATTAACGTACCTGTCTCTTCCGAAACAATGAGTACGATGAGAGAGCTCTCTCTACCATCGTTCCTTCTGAGTCT
+
ABBB@CCBBBCCCBBDCCCCBBCBB?C@@?@BDDBA?B?BBCFDDD@BB?A@C@A:::::);@ACBCCCAA:97*8<;;;;;*;A>B=@@@7@BB?ABHCBDB@@;@<@A>BCC@CBCCCCBCCCCCCCCCC?CCCC<@@BB@@?B?D?BAB?BBBBCBBB@BBBBCB?CC?@AA>AABBD=@??;?@?@@2AB?BBAACCB??<><>@AA<@<ADBBB@CCBCBBB?B?BBD=CC?B@AACCBBB@@@BBBBCAAACC?>;;;<@@AAB9979@DBCCAAAA
@ATNG8:01148:05599
GATGGTAGTGCGTGAGAGAGAGACCCAGAAGATCAGGAACTCTAGAAGAATTCAGATTTTTAACACGAGAGTAAACGTAAAAAGAAGGTTTTACAAGACTCACGTTAACAATATTGCAGCAGTACGCACGCAATCGAAGCGCAGTAAGGATGGCTAGTGTAACTAGCAAGAATACCACGAAAGCAAGAAAAAGAAGTACGCTATTAACTATTAACGTACCTGTCTCTTCCGAAACGAATGAGTACTACTTCAGAGACACACTAATCGTTCCTTCTGAGTCT
+
?@AC@BBCCFCC@@@CEFGABABCM>DCC@B;;;@@?@@CCCAABC@CD?C>BBA88888)9<?BBABDCCBBB9@@;;;;;';B=B5;::79CC@DBCBCCC@@=@@BB@BBC@CBBBCCCDCFDCCBCBC@BCCD@DBBBBBCC@C@CCB?BCCBBBBC?BBCAAA?BC???@=??@@@8A??;?BBBB3BC@BABBBBBBB?A?B@@@<@<@BCCC@CBDBDBC=?<?AA;AAA?AABABBBBCBB?ACCBBBBBBBBBB?BBBD?B?C?A??AC@@@
@ATNG8:01151:05607
GATGGTAGTATATCGCGTCGCTATCCAGAAGATCAGGAACTCTAGAAGAATTCAGATTTTTAACACGAGAGTAAACGTAAAAAGAAGGTTTTACAAGACTCACGTTAACATATTGCAGCAGTACGCACACAATCGAAGCGCAGTAAGGATGGCTAGTGTAACTAGCAAGAATACCACGAAAGCAAGAAAAAGAAGTACGCTATTAACTATTAACGTACCTGTCTCTTCCGAAACGAATGAGTGCTGTATCTATGTGTGCGCTACCATCGTTCCTTCTGAGTCT
+
:::<8565==>9;9C995=GCAAAC@BB@=A>00/:)/)/799<<?:>A;@9?@C=====+<7;;;?;;DCCBB37799999':=99.555&5<<=>969CC?AA:@6;9:::7??@??BBD9;;A@@C@>8<@00+-88:.00?<A<BBB;???BB===9===<99433,399288<<>68887==BBB1BB@BB@??;555489>>>:5:6;:5555::;:;==4:6:<<4<53.3:37/==//0=>@>@888:====855:-2278727/5/555555;<
@ATNG8:01152:05603
GATGGTAGTGATACAGATCAGACACCAGAAGATCAGGAACTCTAGAAGAATTCAGATTTTTAACACGTGAGTAAACGTAAAAAGAAGGTTTTACAAGACTCACGTTAACAATATTGCAGCAGTACGCACACAATCGAAGCGCAGTAAGGATGGCTAGTGTAACTAGCAAGAATACCACGAAAGCAAGAAAAAGAAGTACGCTATTAACTATTAACGTACCTGTCTCTTCCGAAACGAATGAGTACCTCTCAGACGCTCGTCCTACCATCGTTCCTTCTGAGTCT
+
88:B>A@CCDDCCBCDCCCCCGICC@CCBBBBB@?@<@?BAA@@??=?C?C@BBBAABBB1B7BCBAAACCCDC=AA@@@@@0@B>B4;;;6;BB@BBBCCBCBC<@=@@=@CC@BBDBBCCCCCCCCDDCC@CC@?>@CBABBBB>B?CBB?BDDDCCBB?BBBBCCAAA>ADC>AABCB>BBB?????>1?C?BAAABB???7;7;ADD:>:>ABBB@CBAAACB=?=?DE>DAB>BBBBBBB@BBBAACDCCCAAB>>:==>;>>>@C?C@B@BBBBBBBA
@ATNG8:01155:05617
GATGGTAGCTCGCTGATGATATCTCCAGAAGATCAGGAACTCTAGAAGAATTCAGATTTTTAACACGAGAGTAACGTAAAAAGAAGGTTTTACAAGTACTCACGTTAACAATATTGCAGCAGTACGCACACAATCGAAGCGCAGTAAGGATGGCTAGTGTAACTAGCAAGAATACCACGAAAGCAAGAAAAAGGAGTACGCTATTAACTATTAACGTACCTGTCTCTTCCGAAACGAATGAGTACGTGTGACGTACGTGAGCTACCATCGTTCCTTCTGAGTCT
+
=C;;;:>CBBB=;;;<<;966@BCD>AAD@A@BC@B<@;00000//)/:+/+3::379:9'9:<;8/--77--(-9/////$4<8>:===/;;=8///<<;;=55.43993=>>59<?@@@>@9:9AAC@A@@CCBB@C;;;DCDBAL@CAA?ACBBABBB?CBBCBB@CCA:9:<??=?=5=>>;?@@@A2??C>??BCBC??=?<???B=B=??BCC?AAA;;9B?B?BBB>BCB?DBBAAAABA???AAAAAACCC@@@BBB=788>@9>9>=???BBC>>
@ATNG8:01159:05595
GATGGTAGTATATCGCGTCGCTATCCAGAAGATCAGGAACTCTAGAAGAATTCAGATTTTTAACACGAGAGTAAACGTAAAAAGAAGGTTTTACAAGACTCACGTTAACAATATTGCAGCAGTACGCACACAATCGAAGCGCAGTAAGGATGGCTAGTGTAACTAGCAAGAATACCACGAAAGCAAGAAAAAGAAGTACGCTATTAACTATTAACGTACCTGTCTCTTCCAAAACGAATGAGTACGATAGAGCACACGTGTCTACCATCGTTCCTTCTGAGTCT
+
44<<055@=<////775559;556=8666;@C@C@A<A99:@<655755067;=>>>@>>+<7;;:495::<<=48344999$44.5.555&555455565::::0505<8<<=7<<:566>>>?=659A;;5;;9:;@9:4:>8;6>;@99.544;@9999=<<0/01//)///(/9333(377177777'896::<<===773759877,2,2:<<<655<;;;;0404<:+44348888;;;88888:999:::9:9:8585/552236;8=8B==@?::=
@ATNG8:01161:05584
GATGGTAGTATCTGCACACTCTGTCCAGAAGATCAGGAACTCTAGAAGAATTCAGATTTTTAACACGAGAGTAAACGTAAAAAGAAGGTTTTACAAGACTCACGTTAACAATATTGCAGCAGTACGCACACATTCGAAGCGCAGTAAGGATGGCTAGTGTAACTAGCAAGAATACCACGAAAGCAAGAAAAAGAAGTACGCTATTAACTATTAACGTACCTGTCTCTTCCGAAACGAATGAGTACACATCGTCGTGTCGTGCTACCATCGTTCCTTCTGAGTCT
+
@>?B@CCCCCAA:;6;=BGCCCDDC@CEC@CDCCBB>A?BAABBAC?AB@B?@??=????.??BBBBBAAC?>>7<>9999:*;@<C5;;;-;CC?BCBDGCDCC@C@BA=@AA?BCBBBCCCCCCCCCCBBB?CEE?B?@@ACBB>C@CCC@BBBCCCCC?ABACBB?BD@BBB999AAA;BBB?BCDDC/BA?AAABDDB>>:><??BB5858@BDD?BB@@?AA?B>BAF>DBB<??BBBCCCCBBBBBBBBBDCBACABBC?BABBD@C?C?AAACBB;;
@ATNG8:01161:05588
GATGGTAGACACGTGTGCTCTCTCGTACTCATTCGTTTCGGAAGAGACAGGTACGTTAATAGTTAATAGCGTACTTCTTTTTCTTGCTTTCGTGGTATTCTTGCTAGTTACACTAGCCATCCTTACTGCGCTTCGATTGTGTGCGTACTGCTGCAATATTGTTAACGTGAGTCTTGTAAAACCTTCTTTTTACGTTTACTCTCGTGTTAAAAATCTGAATTCTTCTAGAGTTCCTGATCTTCTGGCTCTCGTAGACAGATACTACCATCGTTCCTTCTGAGTCT
+
<>;;9==BCCD@@;=B=@>CAA@BICCBCHCB?BCCI?CC@C@BBBBBBB@CBCAA<@;@@A@>A>A@@?@>@;=7=<<<;+9939333,3;>@?CBB5997::AC@A=ABBAAAA@=;:;7;6;AA>>>?@<??AA:==????===>>@>>>??=;;;<@A;>;>@===????89<??@3?<A;??FAA/AACCD:@@<;;;;888:>@?@/@888>;@:=>;?A99657599;<;;<<6<:959:///@=====@@>>=@@@@<???;;7;=B=BA??=>=D
@ATNG8:01162:05601
GATGGTAGACATATCGTACTCTCTGTACTCATTCGTTTCGGAAGAGACAGGTACGTTAATAGTTAATAGCGTACTTCTTTTTCTTGCTTTCGTGGTATTCTTGCTAGTTACACTAGCCATCCTTACTGCGCTTCGATTGTGTGCGTACTGCTGCAATATTGTTAACGTGAGTCTTGTAAAACCTTCTTTTTACGTTTACTCTCGTGTTAAAATCTGAATTCTTCTAGAGTTCCTGATCTTCTGGGTGCGCTACAGTCTCTCTACCATCGTTCCTTCTGAGTCT
+
455C<CB====>G@<<BACCCCCCFCCCCBBB=BA@@;@B>B@AA@CB@@<A900;1:*//661646::::A8886<<?=>+@:6>333,399=7=BB>AB=9:9B@@?B?>;A??><;;;;?:9:8;;;=>:?9773777999:7<7889255>9<<A1668<7;<<<99;994222::.:59353333'35277)--3---66-/(/..&.5879494//-.8<9>9>9>6?<<<AA898881///5599;;88?:A@@<<<8<:97A8=8=5;;====??
@ATNG8:01115:05628
GATGGTAGCTCACGTACGTCACACGTACTCATTCGTTTCGGAAGAGACAGGTACGTTAATAGTTAATAGCGTACTTCTTTTTCTTGCTTTCGTGGTATTCTTGCTAGTTACACTAGCCATCCTTACTGCGCTTCGATTGTGTGCGTACTGCTGCAATATTGTTAACGTGAGTCTTGTAAAACCTTCTTTTTACGTTTACTCTCGTGTTAAAAATCTGAATTCTTCTAGAGTTCCTGATCTTCTGGCTCTCGTAGACAGATACTACCCATCGTTCCTTCTGAGTCT
+
:55D;99<DFCCCCCCBAAAA@@DCDDDDBBB?BDEJ?CC@C@CBDBBBB>BCBBB@C?BBBA<@<@@ABBBBBB8::AAA2AB?CABA=AAA@=@??:=@=?>>@9:48@BCBBBB>AA?;?7<;AAA;;::>>8819===889=>>>?@@@@A;===8<98>:>@A?><<99:5778;+;292;?AAA/@>9:=6<66///::9>08887'2889A6?4==;?A@A>>>=A<??A9::,//958889@@;;;@@@@A@<::///)///89486<6<<=>>A::
@ATNG8:01120:05629
GATGGTAGGCACTGCGCACACATCCCAGAAGATCAGGAACTCTAGAAGAATTCAGATTTTTAACACGAGAGTAAACGTAAAAAGAAGGTTTTACAAGACTCACGTTAACAATATTGCAGCAGTACGCACACAATCGATGCGCAGTAAGGATGGCTAGTGTAACTAGCAAGAATACCACGAAAGCAAGAAAAAAGAAGTACGCTATTAACTATTAACGTACCTGTCTCTTCCGAAACGAATGAGTACACACTCTCATATGACACTACCATACGTTCCTTCTGAGTCT
+
//7:+//<8<566=>===BC=B?AA7<<=:=EBBCG?C?;;;AAAB?9504644//////$/1/////:::9:808845555$5:;<.555&5<A:AD@A@CDBB=@<@A=@A@>A@@@B;9959955<<<=;>>CCBBAA@A???=@?BBB@BBBAA?>>;@A?@?@<?>8@>:48788913..(/77777&6927/./55:9;47992558>8=?B;;7;@@@AAB?B@CCC9?992877;;;;;;7//6///87-///999--(////:;6;6:6:;:9::88
@ATNG8:01120:05650
GATGGTAGTGTGTCTCTGAGAGTAGTACTCATTCGTTTCGGAAGAGACAGGTACGTTTAATAGTTAATAGCGTAACTTCTTTTTCTTTGCTTTCGTGGTATTCTTGCTAGTTACACTAGCCATCCTTACTGCGCTTCGATTGTGTGCGTACTGCTGCAATATTGTTAACGTGAGTCTTGTAAAAACCTTCTTTTTACGTTTACTCTCGTGTTAAAAATCTGAATTCTTCTAGAGTTCCTGATCTTCTGGCTCTCGTAGACAGATACTACCATCGTTCCTTCTGAGTCT
+
::>>@FD@@@B=<BBBCCBBABB;;;999:4405;?=<A@?A=::995?@;ABB;9;,;9>@@@=B=@?>9955.6;6;>?@@+<<=5;>;<3;;<;5<//*/:)//65=>6;A@=@@@@=<<@=@;BA?>BB;;6;AAA=ABB@B@A@A@BAAABAA=;;;<@A<B=@@CAAAB@@;@::;:;':;@9:9999(9>@>@8>>=9<<695:49999(999996;6>D?90000/:6=6=<<?;?869@?BAABCBBCCBBBBBBDBBBB:;;@@C@C?B?DCCCCAAA
@ATNG8:01120:05651
GATGGTAGTGTCATATGAGAGTGTGTACCATTCGTTTCGGAAGAGACAGGTACGTTAATAGTTAATAGCGTACTTCTTTTTCTTGCTTTCGTGGTATTCTTGCTAGTTACACTAGCCATCCTTACTGCGCTTCGATTGTGTGCGTACTGCTGCAATATTGTTAACGTGAGTCTTGTAAAACCTTCTTTTTACGTTTACTCTCGTGTTAAAAATCTGAATTCTTCTAGAGTTCCTGATCTTCTGGAGATACACATGATACTCTACCATCGTTCCTTCTGAGTCT
+
///=7<?AACEBAA<CGIICCCBBBCBB>@@=@BBB=CC@B@BDBBBBC?DC::;AC?CC;;;;@DDCCCCCCB>;;;;;*;B>BBBB?CBBEBCCC@BD9<;ABBCAIDFEEDGE@CCD=@=A@@@B;:;ACCDD?CCCCCDCCCCCDDCAAA@CCC@@@=@?BBBBB@@@@:@@@A@7@>B;:;;;;*;AAAB>BBBBCGCBBA4;;;;*;CABB?B@DC?CE@@@BB@DABB@@@@;@AB<AAACBBBFDCDBBBBBBCBC=@;000=A<@<@AACDDDC
@ATNG8:01121:05667
GATGGTAGCGAGCGAGTGTGTATACCAGAAGATCAGGAACTCTAGAAGAATTCATGATTTTTAACACGAGAGTAAACGTAAAAAGAGGTTTTACAAGACTCACGTTAACAATATTGCAGCAGTACGCACACAATCGAAGCGCAGTAAGGATGGCTAGTGTAACTAGCAAGAATACCACGAAAGCAAGAAAAAAGAAGTACGCTATTAACTATTAACGTACCTGTCTCTTCCGAAACGAATGAGTACTGCGTCTCACTCTCGCCTACCATCGTTCCCTTCTGAGTCT
+
44::595;5A<<;======995555.5<<49;555:8=7<///7//)/9161677333333$349;33333387;28899888'///(---&-7:(//77;;8=817133.3963999:><<@??@CBBBCD@CBBC?BBCCBBCC@D@CAA=ABBBB@@@?BCCBBC@AA<@@@=AAAAC=@<=8999898%8=;;?<?>:?8747;:@AB@B??:BBB?CC@@@@C@CACGF>BA@=@@B???AAAACBBAB@@@???;;7;<=9>5//9)//)/)//9///::
@ATNG8:01123:05642
GATGGTAGTGTGTCTCTGAGAGTAGTACTCATTCGTTTCGGAAGAGACAGGTACGTTAATAGTTAATAGCGTACTTCTTTTTCTTGCTTTCGTGGTATTCTTGCTAGTTACACTAGCCATCCTTACTGCGCTTCGATTGTGTGCGTACTGCTGCAATATTGTTAACGTGAGTCTTGTAAAACCTTCTTTTTACGTTTACTCTCGTGTTAAAAATCTGAATTCTTCTAGAGTTCCTGATCTTCTGGTCTACTACACTGTACTCTACCATCGTTCCTTCTGAGTCT
+
ABBF@DCCCBBBBCGEDCCCCDCCCCCFCCBB=A???:@C?B?CDDBBAC@DCCBC?CACCDD>B>AACCCBBFD@CBBBB1BC@CCCC>BBBC?BCEAEE?BA@BBCACCCCCCCC@CBB?B@CCCCBBBB@CCCC@CBBBCCCDCBBBCCCBB@BBB@BE@C@BBBCBBBCC@CCCCC<B=A;;;:::*:@BBB>BBCCCCCCBB>BBBB2ABBCDAB@BB@BBCCBBB@B@BBBBBB>BAFABBACCCCCBCBCCDFCBCCC@@@@BB?B@B@DDCAAA99
@ATNG8:01123:05659
GATGGTAGTACATGATAGACGACACCAGAAGATCAGGAACTCTAGAAGAATTCAGATTTTTAACACGAGAGTAAACGTAAAAAGAAGGTTTTACAAGACTCACGTTAACAATATTGCAGCAGTACGCACACAATCGAAGCGCAGTAAGGATGGCTAGTGTAACTAGCAAGAATACCACGAAAGCAAGAAAAAGAAGTACGCTATTAACTATTAACGTACCTGTCTCTTCCGAAACGAATGAGTACAGAGAGTACGATATGTCTACCATCGTTCCTTCTGAGTCT
+
A@AB@CBCBCCCBBBCCCCC9::CDACCC@CCECBB@B@CCDBBBC?BA>A>??DDDDDD3C?CCCCCCCCCCC;BB;;;;;*;B>B5;;;6;BB?CBBCCCCCC>A>AC@BCC?CDCCCAABAAACCDDDD=BBCC?CBCCAAAA<B?BAA?BDDCCCCB?BCCBB@@CD@BBB=?>AAA9?>><@CCCC3CC?C?>?BBBBB?B?ACBB<?<?DDAA?AA@@@DEAD@BBD>DCC@BBBBBBCCCBAAABBBBBBBBBBB@BB?BB@@@?C?C?BB>>=;>>
@ATNG8:01124:05637
GATGGTAGAGAGACTGTAGCGCACCCAGAAGATCAGGAACTCTAGAGGAATTCAGATTTTTAACACGAGAGTAAACGTAAAAAGAAGGTTTTACAAGACTCACGTTAACAATATTGCAGCAGTACGCACACAATCGAAGCTCAGTAAGGATGGCTAGTGTAACTAGCAAGAATACCACGAAAGCAAGAAAAAGAAGTACGCTATTAACTATTAACGTACCTGTCTCTTCCGAAACGAATGAGTACGATGAGATCTCGTGTGCTACCATCGTTCCTTCTGAGTCT
+
889::>>CDDCDBBBB@=BCC;99@7CCC@DCBBAE>@=AABAB@@?5:39<?@>:9999'88>@?ABBA?000*000@@@@0@@<B4;;;*:AB@CGEHCBBCB@B@CG@BCC?BBBBBCCCCCCBCCCCC@BB@@=@AA@AC::7;>A@@=@CCCCCBC@CCBBBC@BB@BBB<?????8?==9>===<.?@=ABBBCAA>>7:7;>@>5;6;;@BC@BBBABCCAC?@@@<?BB?AB???B???999AB988>;;;=;;;??<@A>87073839;=>=688
@ATNG8:01128:05659
GATGGTAGCGAGCGAGTGTGTATACCAGAAGATCAGGAACTCTAGAAGAATTCAGATTTTTAACACGAGAGTAAACGTAAAAAGAAGGTTTACAAGACTCACGTTAACAATATTGCAGCAGTACGCACACAATCGAAGCGCAGTAAGGATGGCTAGTGTAACTAGCAAGAATACCACGAAAGCAAGAAAAGAAGTACGCTATTAACTATTAACGTACCTGTCTCTTCCGAAACGAATGAGTACGTGTGCGACGTGTCTCCTACCATCGTTCCTTCTGAGTCT
+
=:;;.445:::>BBCCBA@@@?@CB?;;589:4=9:.4.48::;<=9==?C?DBC???@@+@:=<<;@:00/0;.7//////$/;27)55)5;;596669@<@>5>99949@<7<>>>9;9@:::?@@@BB=B;;;6:@>@>>@B7;6:BB<AAB@@99;?BAAB;;59<9;<9-33333(333,38<;.::6::;=:::;;7;8=???8=585=A>:G<<;===.4.444(4::.947=<<??=;<773;<<;A<===>B@>59////)/5::?ABBAAB:
@ATNG8:01129:05626
GATGGTAGCGCACACATAGATACAGTACTCATTCGTTTCGGAAGAGACAGGTACGTTAATAGTTAATAGCGTACTTCTTTTTCTTGCTTTCGTGGTATTCTTGCTATTTACACTAGCATCCTTACTGCGCTTCGATTGTGTGCGTACTGCTGCAATATTGTTAACGTGAGTCTTGTAAAACCTTCTTTTTACGTTTACTCTCGTGTTAAAAATCTGAATTCTTCTAGAGTTCCTGATCTTCTGGATAGCGACGCGATATACTACCATCGTTCCTTCTGAGTCT
+
BBBC?CBBBCDCCBBCBBBCCDCCCCBBBCAA?@CCE=CC?C?CCDCCCD?CCCCC?C@DBBB?C@CDBBBBB@@:99999):@=BABB=BCCE@CCC@CC?CCCCCD>BBBCBBBBDCC?A=ABBBBBBB>BBBB>CBBBCBBBBBBCCCBAA?DCC@AA>A?BCBCCCCBB@BCCCC;C>B;;::::*:BBBF=A@CCCCICBB<@@@@0>BABB@C@CC@CCCDCCC?C@CCCCCB?BBB?BCCCCCCCCCCDDCCBBBBC@BBBBC?C?B?BCCBBAAA
@ATNG8:01133:05632
GATGGTAGCGCATATCAGCGCAGCCCAGAAGATCAGGAACTCTAGAAGAATTCAGATTTTTAACACGAGAGTAAACGTAAAAAGAAGGTTTTACAAGACTCACGTTAACAATATTGCAGCAGTACGCACACAATCGAAGCGCAGTAAGGATGGCTAGTGTAACTAGCAAGAATACCACGAAAGCAAGAAAAAGAAGTACGCTATTAACTATTAACGTACCTGTCTCTTCCGAAACGAATGAGTCTATGTAGAGCTCTATACTACCATCGTTCCTTCTGAGTCT
+
@:>A=@>:?@ABBBCCCCDCBBBCC>CDEACCCCCH@C@CDCBBCB@BE@B?BCDCDCCC5C@CCAABCBBCCC9@@:::::*;C<@5;;;-;BB?CCCCCEDCC>A>@@<@AC@CBBBCDCBBAABDCDCC@CCCC?A@BBBBCB@C@CCCBCCCBCBBB?ABCBCBABC@BBB?BBBCD>A9979@AAA3A@>BBBBCFDAA>A?AA@@=@<@=BBB>AC@@@BB>A>ACC>CDD?@@A@@BBCCDBBBAAABABCDDBA@A>ACCCB?B@@;<<99<<<=
@ATNG8:01143:05638
GATGGTAGCGCGACGAGCGTAGACCAGAAGATCAGGAACTCTAGAAGAATTCAGATTTTTAACACGAGAGTAAACGTAAAAAGAAGGTTTTACAAGACTCACGTTAACAATATTGCAGCAGTACGCACACAATCGAAGCGCAGTAAGGATGGCTAGTGTAACTAGCAAGAATACCACGAAAGCAAGAAAAAGAAGTACGCTATTAACTATTAACGTACCTGTCTCTTCCGAAACGAATGAGTACGTGTGCGACGTGTCTCCTACCATCGTTCCTTCTGAGTCT
+
:;<C;>CDA?ABC99969999555.555.5>>>>>2924>=<?:>5::6:4=A?99999$75766///9////(/349999$556;.555&55599556;<==>8<7;;8<<>7<@9395999;;;;=;;::=>:;59<<<>>?B>B?>6525<?::;;;4>:<;;<7=>84447<<:;>6<;;144===+BC>AB@<<88::;A;====8=8=>@@@@DBBAB<=8<8=?>9>7707;>>?@BBBBB@@>>9788@AAA<AAA7::=;@?B@B@BBBBB899
@ATNG8:01144:05635
GATGGTAGTGTCATATGAGAGTTGTACTCATTCGTTTCGGAAGAGACAGGTACGTTAATAGTTAATAGCGTACTTCTTTTTCTTGCTTTCGTGGTATTCTTGCTAGTTACACTAGCCATCCTTACTGCGCTTCGATTGTGTGCGTACTGCTGCAATATTGTTAACGTGAGTCTTGTAAAACCTTCTTTTTACGTTTACTCTCGTGTTAAAAATCTGAATTCTTCTAGAGTTCCTGATCTTCTGGGTCTCTCTCTCACGCACTAATCGTTCCTTCTGAGTCT
+
BBCB?BCBABCCDBCBCAAABB=ABBBCC@A?@CFC>CC?C@DDCCCCC@DCCCC@FAJDGC@CADCCCCCCBB?BCDDD5DC@CBBB=ADBB@CCC?CC;;;BCBC@DCCCDCCD@DBC@C@CCCCBCCD?CCBB?CCCCCCBBCCCCD@@@B@BBA?BB@D@BABBBCCDD@BBBCC<CAD@CCCCC5CCCDE=CCCDFCCBAAACCCC5CBBBB@B@CC@CCBBBBB@C@BBBCBB<@@BB>BBBCCDDBBBABCBBB@@?@BBB@C?C@CCCCCCBB
@ATNG8:01146:05633
GATGGTAGCACGAGTCACTCATATCCAGAAGATCAGGAACTCTAGAAGAATTCAGATTTTTAACACGAGAGTAAACGTAAAAAGAAGGTTTTACAAGACTCACGTTAACAATATTGCAGCAGTACGCACACAATCGAAGCGCAGTAAGGATGGCTAGTGTAACTAGCAAGAATACCACGAAAGCAAGAAAAAGAAGTACGCTATTAACTATTAACGTACCTGTCTCTTCCGAAACGAATGAGTACTGCGTCTCACTCTCGCCTACCATCGTTCCTTCTGAGTCT
+
:89<8<<<==;;:===666>BBBCC:=CE@CCBCBC@C@JECB;;68@?7@4965<=>>>+>9<5555====>=4:349:::';>:?9>>;+;<<7@BCDCGFCD;;;;B?BBB>BAA:;:BAAADCCCCCC<@@;;7:9@?>?>B=B=B;;79A@@CD??=??>@::5:@;@:939?878)8778<>>?>.;>8?@BBBAA>:6:6;:<=,/-/=AAF=CCBBBBB?B?BCA:@8918777=>>><<<B@?>==;;<<<<9===>@@==>?C?C????@989?
@ATNG8:01150:05637
GATGGTAGGCGAGAGTGAGACGCAGTACTCATTCGTTTCGGAAGAGACAGGTACGTTAATAGTTAATAGCGTACTTCTTTTTCTTGCTTTCGTGGTATTCTTGCTAGTTACACTAGCCATCCTTACTGCGCTTCGATTGTGTGCGTACTGCTGCAATATTGTTAACGTGAGTCTTGTAAAACCTTCTTTTTACGTTTACTCTCGTGTTAAAAATCTGAATTCTTCTAGAGTTCCTGATCTTCTGGTGTCGTCTATCATGTACTACCATCGTTCCTTCTGGAGTCT
+
<8:@@BAC@EDBB@A@BCCC;9;CCCBBBB<;9;BBB<CC@C@CDCCCCB?BAAAA<@<@ABB@B?BBBBCBCBC699333$894:DCD;AAAC?CCE@BB?A??A>>9?AAABAAB?AAA=B>A>><<;>?>B@@@<??????==>@????>;<5798:@@<@=A@@@A@>?>=@>>>>5><@<@BAAA.99---)------7<<?<?AAA/@@@@A<A;@@=AAAB?>>=B=?>>>>=:=@@<@AAAAA;;;??===67///61666;97C:=:===4====>
@ATNG8:01114:05676
GATGGTAGTGTGTCTCTGAGAGTAGTACTCATTCGTTTCGGAAGAGACAGGTACGTTAATAGTTAATAGCGTACTTCTTTTTCTTGCTTTCGTGGTATTCTTGCTAGTTACACTAGCCATCCTTACTGCGCTTCGATTGTGTGCGTACTGCTGCATTATTGTTAACGTGAGTCTTGTAAAACCTTCTTTTTACGTTTACTCTCGTGTTAAAAATCTGAATTCTTCTAGAGTTCCTGATCTTCTGGGTGTATCAGCGAGTATCTACCATCGTTCCTTCTGAGTCT
+
@:?@=B@@@BA@@CBDCBBCBBBBBBCBCC;;;<AAB=BB?B@DCCCBBC?BBCCDACACDCC?@>ACCCCDBBB>;;;;;*;C>BABB=BB;;7;BB?BC;;=CDDGAIFDCCCBB:;;D@C@IICCDF;;:;CBB?CCDDJEDDCBBBD@@@BB>ABABB@B?BBCCCCDDC9;;@@@7@>B>;;;;;*;BAAB9;;BBCBCCBB=@@@@0@BBCC@C@DD?CCBBBBC@D@AA@CBB>BABB=BCAAABA;;<BBBB;;99:25555;9>:=:=>696>>>
@ATNG8:01115:05683
GATGGTAGGCGAGAGTGATACGCAGTACTCATTCGTTTCGGAAGAGACAGGTACGTTAATAGTTAATAGCGTACTTCTTTTTCTTGCTTTCGTGGTATTCTTGCTAGTTACACTAGCCATCCTTACTGCGCTTCGATTGTGTGCGTACTGCTGCAATATTGTTAACGTGAGTCTTGTAAAACCTTCTTTTTACGTTTAACTCTCGTGTTAAAAATCTGAATTCTTCTAGAGTTCCTGATCTTCTGGTGTCGTCTATCATGTACTACCATCGTTCCTTCTGAGTCT
+
::@A@A@B>BCCCBBBCCCCCCCC?CBBBB@@<@BAB>BFAF@AABCCCE@CC@A@@C@A@@D@E@DB:::FCBB@BBAB@2?@;?AA@;@CCD=?@B?AB?A@AAAB?AABAAABC@C??:=8==<<:::=:>=>>;;;;AAA;;;>;;;;;;A6;;?<?@=B=@@?@??>>?<?@ABD;B=A6;;DDD/A=<=>-819>>;;;>>?47777+7///=7=7??=>>>>?>>=B=AAAAAB<B@@<::;AAD???AAA@@@@?@?B:==>?@<@<A=BAAAABBB
@ATNG8:01115:05708
GATGGTAGCAGACGTGACAGAGCGCCAGAAGATCAGGAACTCTAGAAGAATTCAGATTTTTAACACGAGAGTAAACGTAAAAAGAAGGTTTTACAAGACTCACGTTAACAATATTGCAGCAGTACGCACACAATCGAAGCGCAGTAAGGATGGCTAGTGTAACTAGCAAGAATACCACGAAAGCAAGAAAAGAAGTACGCTATTAACTATTAACGTACTTGTCTCTTCCGAAACGAATGAGTACTATGTAGAGCTCTATACTAATCGTTCCTTCTGAGTCT
+
44458===B=?666>>666>>><;;16659<<<=::5::>>;????7?;8@7=@@88777$3699:=<8;8333(3344;<<+==7<.555&5:;5<BB@995;:7;9=C@BBC@CEDCC=;;GCCCCDCBB?B<;<@A??>C@=>9;:>0/+/99<??AC??>>BBC???>>A:6@==BB9@:?<@@AA6??<?>;:0..8:6=;??>=78/55..--(--89:;0404::1933,3778;666/0/9=9;99776787/--0---/0606(/33388//
@ATNG8:01120:05684
GATGGTAGGAGACACGTCGCACACGTACTCATTCGTTTCGGAAGAGACAGGTACGTTAATAGTTAATAGCGTACTTCTTTTTCTTGCTTTCGTGGTATTCTTGCTAGTTACTCTAGCCATCCTTACTGCGCTTCGATTGTGTGCGTACTGCTGCAATATTGTTAACGTGAGTCTTGTAAAACCTTCTTTTTACGTTTACTCTCGTGTTAAAAATCTGAATTCTTCTAGAGTTCCTGATCTTCTGGTGTCTGATCTGTATCACTACCATCGTTCCTTCTGAGTCT
+
ABBE@CBC@CCBBBCCCBBBBCBCCBBBCCCC@CECF>BB?C@CBBBBDC?CCCCD?B?BBBC?C?CBBBBBBBCACCCCC3BB?BBCC>BBBB>BBB>BB>AABCBB?BBBBCBBB<AAA;?6;;AAAAAA=??==9=>>>AAAA@@@@@@@@@;@@D;AA<@<@@@@@@@;;5:<<<=2=;@<@@@@@/@A???3;;A;;;A=>>=BBBB/B;;;@=B<>?;>???>==9>9=>?D>>;>@A=A@@@AA@@>>>>>>?>>>@@<@@???<A<A=>??>>===
@ATNG8:01124:05692
GATGGTAGCACACGAGATCTCATCGTACTCATTCGTTTCGGAAGAGACAGGTACGTTAATAGTTAATAGCGTACTTCTTTTTCTTGCTTTCGTGGTATTCTTGCTAGTTACACTAGCCATCCTTACTGCGCTTCGATTGTGTGCGTACTGCTGCAATATTGTTAACGTGAGTCTTGTAAAACCTTCTTTTTACGTTTACTCTCGTGTTAAAAATCTGAATTCTTCTAGAGTTCCTGATCTTCTGGCGCTCTGTCACGTCTGCTACCATCGTTCCTTCTGAGTCT
+
@BBC?BBACCCCBBBCCCCCCCCCCCCBBBBB?BCCC>CCACBDCCCCCC?CCBBB@B@CDDE@C?BBCCBAC<B?AGAAA/AA?AAAC=AAAA?BBB@BB?A@ACBB?BBBBDBBB<AAA?C?CD???@@@<A???<A>>>AAA@?:::=>;;;<???<BB=A<???@???@@<???AB5A=A<AAAAA.;;888*8=>888A>>=1////(.///<38)66:@AAAAAA:>:=>>===:>=@<@@@BA@@??===>;;;====188A>>;>=A=AAA??>>>
@ATNG8:01125:05682
GATGGTAGCTATACGTATATCTATGTACTCATTCGTTTCGGAAGAGACAGGTACGTTAATAGTTAATAGCGTACTTCTTTTTCTTGCTTTCGTGGTATTCTTGCTAGTTACACTAGCCATCCTTACTGCGCTTCGATTGTGTGCGTACTGCTGCAATATTGTTAACGTAAGTCTTGTAAAACCTTCCTTTTACGTTTACTCTCGTGTTAAAAATCTGAATTCTTCTAGAGTTCCTGATCTTCTGGGTCTCTCTCTCACGCACTACCATCGTTCCTTCTGAGTCT
+
@:@DACDCCC>CCCCCCCCCICCCCBBCBCBB?BBDG?CC@C?CCCCCCD?BBBCC?C?BBBC@C?BCBBBBCBB?BBBBB3BB?B<<>:?AAC@BBC?CB798ABBD?CCCCAAAA>CCC6868AA@@@@@;@@@@;?=>;>>?A?ADCA@@@@<?>><>B=B<AAAA;??CD;===>>2>;?<?<ABB5=====2=///<99:::8;;;;.99>>?;A::;8;>>D>>><?8::AA==8=;;;3;??@@@?>@AAABAC:6661///7;17179:>>CCC==
@ATNG8:01125:05684
GATGGTAGTCTCAGATAGTCTATAGTACTCATTCGTTTCGGAAGAGACAGGTACGTTAATAGTTAATAGCGTACTTCTTTTTCTTGCTTTCGTGGTATTCTTGCTAGTTACACTAGCCATCCTTACTGCGCTTCGATTGTGTGCGTACTGCTGCAATATTGTTAACGTGAGTCTTGTAAAACCTTCTTTTTACGTTTACTCTCGTGTTAAAAATCTGAATTCTTCTAGAGTTCCTGATCTTCTGGGTGTATCAGCGAGTATCTACCATCGTTCCTTCTGAGTCT
+
@9;57<<;@@CCCCCCBBBBB;;9?;;;<BCC?CBBB>BC@CABCDBBBB=A@B;;5;5;444.5.44<<<<<>=5:>??@0@C>ABBA<A@;:79@A:>>-00;;0925999=9>:5:>C7?>@CBBBCCC@A@AB?CCCBBCBAA@AA;;9=>7999?@@.9.////7:<;>:566;<05.5855555$55;;>4;;C999@CBA<AA@>,@9995.57?@;;?@BAAB?C?AAAB@@<@?@?8?;;:@AA@@@@BBBCCCBB?B;;;A>@;@5;:@@@???
@ATNG8:01132:05689
GATGGTAGCTCACGTACGTCACACGTACTCATTCGTTTCGGAAGAGACAGGTACGTTAATAGTTAATAGCGTACTTCTTTTTCTTGCTTTCGTGGTATTCTTGCTAGTTACACTAGCCATCCTTACTGCGCTTCGATTGTGTGCGTACTGCTGCAATATTGTTAACGTGAGTCTTGTAAAACCTTTCTTTTTACGTTTACTCTCGTGTTAAAATCTGAATTCTTCTAGAGTCCTGATCTTCTGGAGATACACATGATACTCTACCATCGTTCCTTCTGAGTCT
+
544A9@@<;;;CCDCCBBBDCCCAA@BCBBBC@CHCH?BC?AGBBBBBBB@BCDEE@E@A@BC@C@CCCBBBB<B8AA===+AB8=88818=4455;;7>A4478<;@7===:>>//,/:9592>A>@>>873:=;;5;?>;77///;999;;67/6795:>;A6:8:89<>87558;::+9+52'28889*77676),,,,,,6867+222&265555:52202;;888<>6555555)..949997988<?CDAA>>:::::5;;;;A;><><AA>>>@@@
@ATNG8:01137:05698
GATGGTAGAGAGACTGTAGCGCACCCAGAAGATCAGGAACTCTAGAAGAATTCAGATTTTTAACACGAGAGTAAACGTAAAAAGAAGGTTTTACAAGACTCACGTTAACAATATTGCAGCAGTACGCACACAATCGAAGCGCAGTAAGGATGGCTAGTGTAACTAGCAAGAATACCACGAAAGCAAGAAAAAAGAAGTACGCTATTAACTATTAACGTACCTGTCTCTTCCGAAACGAATGAGTACAGGAGTACGATATGTCTACCATCGTTCCTTCTGAGTCT
+
?::BACCCCBBBDBBCBCCFCCCCC>BCC@CBBBAA>@?CBCCCBB>BB>B>BBBBBBBB3B?BBCCAAAABBB;A?9::99*9B=B<@@@9ACDGDAABCCB:99;@BC@DBB?BDCCCCCCCBBCCCDBC@CCBB?BBBCBBA@>B@CCC@CBCBBBAC?CAAACB@BB>9999??>@@8@>>;::999:%:??C:8:CAA>?8=8<<>?5;6;?BAB@BB???BB@C?CCC>CBB?CBBCBBCBB?BBBBAAABBD????AB=BA>>>;><><@@@@@@AA
@ATNG8:01139:05691
GATGGTAGGCACTGCGCACACATCCCAGAAGATCAGGAACTCTAGAAGAATTCAGATTTTTAACACGAGAGTAAACGTAAAAAGAAGGTTTTACAAGACTCACGTTAACAATATTGCAGCAGTACGCACACAATCGAAGCGCAGTAAGGATGGCTAGTGTAACTAGCAAGAATACCACGAAAGCAAGAAAAAAGAAGTACGCTATTAACTATTAACGTACCTGTCTCTTCCGAAACGAATGAGTACTACTCTCAGAGACACACTACCATCGTTCCTTCTGAGTCT
+
<ABB@CCB?CBA;;9CCCBBBCCCH?CEE@BCBCBA?B@CCCDDBB?BC@C?AABCBDDD3C?BBBDBBBBBBC>?@@DEFD5BB>B>BBC:BJHACBBCCCEBC?B@AA?BEE?BABACCDDCBBCCCCCC=BCDD?C@AAAAAB?B@CBB?BBBCCCAA=ACCCCC@BB????<@@???8=>>;9:::99%:??A:98@@@AA:>:=>AA:>;>=AAB?BBCBABB=?=?FF>BAA?BDCAAACCBBBBCCAAAABCCC???CD;??ABA7;7:;=<=::;>>
@ATNG8:01140:05674
GATGGTAGTGGTCATATGAGAGTGTGTACTCATTCGTTTCGGAAGAGACAGGTACGTTAATAGTTAATAGCGTACTTCTTTTTCTTGCTTTCGTGGTATTCTTGCTAGTTACACTAGCCATCCTTACTGCGCTTCGATTGTGTGCGTACTGCTCAATATTGTTAACGTGAGTCTTGTAAAAACCTTCTTTTTACGTTTACTCTCGTGTTAAAAATCTGAATTCTTCTAGAGTTCCTGATCTTCTGGTATGACTAGTGTACTACTACCATCGTTCCTTCTGAGTCT
+
<<<B?>>=00)/:::<==>@>996666??CA9:6;A?@99;69?AAB@BAA=AAB==<@;>>=?:=:=>>>>665:844444$44.4499)9@@@=@BF>BB@AAAC;;5;A;:;BBB?ECC@B?BCDC=;<CAAAAC@BBBABABA;;;CCDEG?BB@8;;>@>AA;:;AA??<@44999$93=39<??@+==C@@466:;==696=499;9(;<666<G<@>:@>><<;>:>;9999BB@CBB@BCBC:;;CC;;9ABB@BBBB@;;:@A4949:>=>???><
@ATNG8:01141:05671
GATGGTAGACACGTGTGCTCTCTCGTACTCATTCGTTTCGGAAGAGACAGGTACGTTAATAGTTAATAGCGTACTTCTTTTTCTTGCTTTCGTGGTATTCTTGCTAGTTACACTAGCCATCCTTACTGCGCTTCGATTGTGTGCGTACTGCTGCAATATTGTTAACGTGAGTCTTGTAAAACCTTCTTTTTACGTTTACTCTCGTGTTAAAAATCTGAATTCTTCTAGAGTTCCTGATCTTCTGGATAGCGACGCGATATACTACCATCGTTCCTTCTGAGTCT
+
959B@BCDDECB@A@BCCCCBCBGDCBBBC;;:;CCD>CC?B>BCBBBBB>;9<DE@B?BACB@C@BCBBB=<::7:::::+:=6<333,399;6;:?6>A9887<;?=AAB@???><@@A;A=BB>>>>=>:>@@C=>>>@===>>>AA?@@@A<>>>:==<@:=>>>???@B=A;;;;/;8=<>@@@@/@@@@@6==>988>>8839DDD/>>>>>:><>>=B@@@8885;5;=>>>?8<;B>@:;///==<=:>>?@889??:;;;@@<@;@=BBB?==>>
@ATNG8:01145:05670
GATGGTAGATACTCGCTGATACACCCAGAAGATCAGGAACTCTAGAAGAATTCAGATTTTTAACACGAGAGTAAACGTAAAAAGAAGGTTTTACAAGACTCACGTTAACAATATTGCGGCAGTACGCACACAATCGAAGCGCAGTAAGGATGGCTAGTGTAACTAGCAAGAATACCACGAAAGCAAGAAAAAGAAGTACGCTATTAACTATTAACGTACCTGTCTCTTCCGAAACGAATGAGTACACATCGTCGTGTCGTGCTACCATCGTTCCTTCTGAGTCT
+
;55C9B@A?C<<@A@@ACCCBCCDD>CCC?CBBA@A?B@CBDCCBC?CC?C@CC?:999:(9:AABBBBBCBBB=AA;;;;;*;C<?5;;;-;CB@CCBBBBA@@7;9;C@CCC>BBC@DCBBCCCCBAAAB@CCAA>ABB@??DD?C?CBD?BCBCBBCB?BBBBBB@BB>@>=8=@99:+77717;;;;)38.6;;;>>>>>5;5;::?=B:>=A>>;>==>?@@>D>@@@8=BE@CCBB@@@BBBCCCCCCBAAAA@???CC>BBBBB@C@C@C@A@:::?
@ATNG8:01148:05691
GATGGTAGATATATGCACGCTCTACCAGAAGTCAGGAACTCTAGAAGAATTCAGATTTTTAACACGAGAGTAAACGTAAAAAGAAGGTTTTACAAGACTCACGTTAACAATATTGCAGCAGTACGCACACAATCGAAGCGCAGTAAGGATGGCTAGTGTAACTAGCAAGAATACCACGAAGCAAAGAAAAAGAAGTAACGCTATTAACTATTAACGTACCTGTCTCTTCCGAAACGAATGAGTACATAGATATACGTATAGCTACCATCGTTCCTTCTGAGTCT
+
:;AC@CCBBCBCCCECBAADCFFCB@BBC?@AABCAG@DCCCCCB?BB@B?AAA??<??.?;@DBCCBBB???8????>@>,=<9>3998&389588>;CB??@1816=6:;;:=A@@@>=>@???A???B=A@6618><8;;//-/4<:A;?887@@@@=A>>>AA???;???=A=8818888(7<=A@/@A<?>?=AAB668=A<;;;B=C;=:///5;999@@@<@;???7?=<:<<<?555?665<;=;?<<===??AADD=B;;;;6;8=9=@B>=>@>
@ATNG8:01148:05717
GATGGTAGTGCGTGAGAGAGAGACCCAGAGATCAGGAACTCTAGAAGAATTCAGATTTTTAACACGAGAGTAAACGTAAAAAGAAGGTTTTACAAGACTCACGTTTAACAATATTGCAGCAGTACGCACACAATCGAAGCGCAGTAAGGATGGCTAGTGTAACTAGCAAGAATACCACGAAAGCAAGAAAAAAGAAGTTACGCTATTAACTATTAACGTACCTGTCTCTTCCGAAACGAATGAGTACTACTCTCAGAGACACACTACCATCGTTCCTTCTGAGTCT
+
7:;BADCBBA@;=?CCDCCCCCA@A<ACBB<<<00)/)//9<<@D@AA<?;??@89899)98=?@???A????5=@;;;;;);C?>?CCC9CBB?BCCCCBC;;;.;>@@=BBA=@BBBBBBCCCAAACBBB@CCCC?AACCCCCB?A?A:;7;BBCCCDDABBCAA@?AC?BBB:=?:9927==9000000%0>:00+00=@>AA<><>???7;7;?BBC?CCB@??B=?=?AC>BAA>ACCAABCCBB@@?BCDCBBBBBBB@>>:><<<>:>:><A@A??888
@ATNG8:01152:05689
GATGGTAGTATATCGCGTCGCTATCCAGAAGATCAGGAACTCTAGAAGAATTCAGATTTTTAACACGAGAGTAAACGTAAAAAGAAGGTTTTACAAGACTCACGTTAACAATATTGCAGCAGTACGCACACAATCGAAGCGCAGTAAGGATGGCTAGTGTAACTAGCAAGAATACCACGAAAGCAAGAAAAAGAAGTACGCTATTAACTATTAACGTACCTGTCTCTTCCGAAACGAATGAGTACTATAGACTATCTGAGACTACCATCGTTCCTTCTGAGTCT
+
;55=;?EDCCACBCCCCCCDGCCCC?CCC@CBBBBB@C@BBCCDDC?DD?D@CCC@@@AA5AADCCACCCBBBB<@?>@@@@0@A=B<@@A9ACCACCCCBBB998;?BC?CCB@CDBBBCCCCCCBBBCCC@DDAA>BBBBBBBB>C?CBB@CCDDDCBA?BCCBBA@BB??>?<??AAA<AAA<@@@@@2AD@B???CBC>><><>>AA:>:>ACCC?CBBBACC=?=?CB=D??=?CCCCCDDBBABBB@@@BBBBBABABC?DA@AB?B@A?BCCBB>>>
@ATNG8:01153:05716
GATGGTAGTGTCAGTGCGCGTCGTCCAGAAGATCAGGAACTCTAGAAGAATTCAGATTTTTAACACGAGAGTAAACGTAAAAAGAAGGTTTTACAAGACTCACGTTAACAATATTGCAGCAGTACGCACACAATCGAAGCGCAGTAAGGATGGCTAGTGTAACTAGCAAGAATACCACGAAAGCAAGAAAAAAGAAGTACGCTATTAACTATTAACGTACCTGTCTCTTCCGAAACGAATGAGTACGTGTGACGTACGTGAGCTACCATCGTTCCTTCTGAGTCT
+
4:::7<<ABCBCBCCBBBE;;<9;D@DCC>BBBCBB?@@CCCBBCB@@@>@?C@AABAAB3A>@A?@???AAAB=?8:;BBB0@@<@5;;:*9@@;A::9@BDBB?B?BB@BCD@BCBABBCH<;;CB@A;;7;BAA>ABAACDBB?CABBB?ACCAAABB?AABBBB?BB@BBB?AA999+9==9:99999%9@;@?>?B>?>@:;788@@;F<A>???>;:9?988?A?:AA<:B=8BABBBDBBAA@???AAABBBBBBBBBB<????B?C?D>B=>@>;;;
@ATNG8:01156:05712
GATGGTAGCGAGCGAGTGTGTATACCAGAAGATCAGGAACTCTAGAAGAATTCATAGATTTTTAACACGAGAGTAAACGTAAAAAGAAGGTTTTACAAGACTCACGTTAACAATATTGCAGCAGTACGCACACAATCGAAGCGCAGTAAGGATGGCTAGTGTAACTAGCAAGAATACCACGAAAGCAAGAAAAAGAAGTACGCTATTAACTATTAACGTACCTGTCTCTTCCGAAACGAATGAGTACTATGTAGAGCTCTATACTACCATCGTTCCTTCTGAGTCT
+
::@C@BBBBBF@@;?<555;;<=>?@CDF?BAB9:58<8<>C?A?@=?A9=9=00///////$/599777/0/898/66/////$33,31777.8;<6::::9?>88,317728886888=CCBBBBCCCCCCEADDBA?BCCBCCCB?C>BBB@BCCCCCCD?BA@@EE?BA=A@?;=?887*9==<ACECC3BB?C:::BBBBD?B?BBBB?B???CCC@BBAA@@@?C?CBD=DBB?CCEBCCAAABABBAAA@???@@@A@??9=:767/78=9?::68577
@ATNG8:01158:05696
GATGGTAGGCGTGTGAGAGTCTGCCCAGAAGATCAGGAACTCTAGAAGAATTCAGATTTTTAACACGAGAGTAAACGTAAAAAGAAGGTTTTACAAGACTCACGTTAACAATATTGCAGCAGTACGCACACAATCGAAGCGCAGTAAGGATGGCTAGTGTAACTAGCAAGAATACCACGAAAGCAAGAAAAAGAAGTACGACTATTAACTATTAACGTACCTGTCTCTTCCGAAACGAATGAGTACGATGAGATCTCGTGTGCTACCATCGTTCCTTCTGAGTCT
+
ABBE@DCC@BBBCBFBCCB;;;BB=6=BB@BEGCCCBC?@@BBBBB@BB@C?BBCCCDDC3B?BBA888AB??@<??=BBAA/8937;@@A6A?A;??BBBBBBB?B?B@;>><;>A>?>>@@@@>>>AAAA<@???<@???@@::6;=BBC?C@@@BBCC?CCC?BB?BB@BBA;??:::5:00*0===@,993=887<<<=?@7;8<>>>=B=@:///7<<<<=>>1838BA7ACB=@>@:00/00/<BB>>>@>==@;8:8@@=D?AA@:@=D=???@@@@@
@ATNG8:01160:05709
GATGGTAGGAGACACGTCGCACAAGTACTCATTCGTTTCGGAAGAGACAGGTACGTTTAATAGTTAATAGCGTACTTCTTTTTCTTGCTTTCGTGGTATTCTTGCTAGTTACACTAGCCATCCTTACTGCGCTTCGATTGTGTGCGTACTGCTGCAATTATTGTTAACGTGAGTCTTGTAAAACCTTCTTTTTACGTTTACTCTCGTGTTAAAAATCTGAATTCTTCTAGAGTTCCTGATCTTCTGGCGCTCTGTCACTCTGCTACCATCGTTCCTTCTGAGTCT
+
@;BC?CCB@BCCDCBBA><@=00)/:999@:;:<CCD>AA?A=ABCCBBB?BA@;<<,;244883838<;9=:=:=9===9=)7?4@997,3;>B<@??8;;,///88;5=@BAC?@?>ABA=A<=>>?@B>><>?@@<@@??AAA@?;::?<//-)-)--)-70:06:@@@=?<<9;;8;A.A6?68:AAA/>=666.686///6657:?CDC.8555:4:155,5>>>??A<>;>@@==>7;;A<@@@@@@AAAB>>>AAAAAA:>>?AA=A<@7:677,,,,
@ATNG8:01161:05671
GATGGTAGCACACGAGATCTCATCGTACTCATTCGTTTCGGAAGAGACAGGTACGTTAATAGTTAATAGCGTACTTCTTTTTCTTGCTTTCGTGGTATTCTTGCTAGTTACACTAGCCATCCTTACTGCGCTTCGATTGTGTGCGTACTGCTGCAATATTGTTAACGTGAGTCTTGTAAAACCTTCTTTTTACGTTTACTCTCGTGTTAAAAATCTGAATTCTTCTAGAGTTCCTGATCTTCTGGGCAGACTCTCACACGCCTACCATCGTTCCTTCTGAGTCT
+
::9;76<>===C<@<=BBIHHDBCBCBAAA;;2:DFD:AB=A6?AAABBB@BCDCD:;:<B?<8B255;@A?<<<573333$3:5;88858<@=>BBB=??<???>?@=BBBC>??B?BBB?C?A???@@@@<;;;A<A;;;>==AA@@@AABA@;8887::4:1:9=>=>>@<992525&53:477777(7779:(557777;=@@<@@??.889=@:>:@@;>=>=;;;:=;?@=:::+//;:1:66696769<?AA@=5666063337*-*-0888A?==>
@ATNG8:01114:05724
GATGGTAGTAGTACACTAGTCATACCAGAAGATCGGAACTCTAGAAGAATTCAGATTTTTAACACGAGAGTAAACGTAATAAGAAGGTTTTACAAGACTCACGTTAACAATATTGCAGCAGTACGCACACAGTCGAAGCGCAGTAAGGATGGCTAGTGTAACTAGCAAGAATACCACGAAAGCAAGAAAAAAGAAGTACGCTATTAACTATTAACGTACCTGTCTCTTCCGAAACGAATGAGTACGAGAGAGCACACGTGTCTACCATCGTTCCTTCTGAGTCT
+
BBBB?BCBBBCCCCCCDCCCCBB@?>@BB?CCCCC?C?CCDECBB@BE@C?B>?9;;;;*;=@ABBCCCDCCD=ABCF@BB?BD292:::.;CC?BBAACCCCC@H@BC?CCDACDBBCCECBBBCCCCABBBC??<@ACA@AAB?B?B@@>@CCCBBBC?AACCCB?BB=@@?:>?98829>>;999999%0>;>00/=<>>H8;7:>>>1819>BAA=@BDDDBB?C?BCD>C::9:DBEECBB:99C999BAAABBBBA@@@:@???A<A=A?BBBBBBBB
@ATNG8:01114:05750
GATGGTAGCTCGCTGATGATATCTCCAGAAGATCAGGAACTCTAGAAGAATTCAGATTTTTAACACGAGAGTAAACGTAAAAAGAAGGTTTTACAAGACTCACGTTAACAATATTGCAGCAGTACGCACACAATCGAAGCGCAGTAAGGATGGCTAGTGTAACTAGCAAGAATACCACGAAAGCAAGAAAAAAGAAGTACGCTATTAACTATTACGTACCTGTCTCTTCCGAAACGAATGAGTACTATAGACTATCTGAGACTACCATCGTTCCTTCTGAGTCT
+
@CDC@DCCBBBBCCDCCDDCABBCC@DCC@CCCC9979=AACCDDD@CC=?<???89999)9;@ABAAABCCCD>A@:;;;;*;A@D5;;;6;CDACCCCCCC;;:;@CCACBC@CCCCCBBCBBBCCCCDC?CBBB?BBBBBCBB>A?B::;;BCCCCCC?ADDDAD?BB?>>??BBAAA:>>>;::9999%9A;@???BA>=?1838=CB=BAABBB@CBAAAAA?A?AAA<BAB?BCBBBAAACCBBBBBBBBBB?@?FDAA>@999A?A@F>AADAA??@
@ATNG8:01118:05733
GATGGTAGATATATGCACGCTCTACCAGAAGATCAGGAACTCTAGAAGAATTCAGATTTTTAACACGAGAGTAAACGTAAAAAGAAGGTTTTACAAGACTCACGTTAACAATATTGCAGCAGTGCGCACACAATCGAAGCGCAGTAAGGATGGCTAGTGTAACTAGCAAGAATACCACGAAAGCAAGAAAAAAGAAGTACGCTATTAACTATTAACGTACCTGTCTCTTCCGAAACGAATGAGTACTACTCTCAGAGACACACTACCATCGTTCCTTCTGAGTCT
+
BCCB?BCDDHCC@<<>@@@>>CBCC?ABB?BCCC@@?@@BBCBBBC>AA@B>A??89888(9;ABCBBBBBBCC>@@:::::.:?=A<@@@9ABB?BAAABBC;;9;?BB?CCC@DCCEDAAACCCCCCECC@CCCC?BBBCCCBB?B@D::;;DCCBBCC@CCB9::@BB?CBB=@@99927=>>@@AA@A(@@=000;@CCBC>>:>A@@7;7;ADBB?B@@@AA@6:8:CD>HAA>ACC?@@EBBBBCBCBDBBBCBDCCCCB<>;;;B>>8>8;;;;;;:;
@ATNG8:01118:05753
GATTAGTATAGAGCTCTACATAGTACTCATTCGTTTCGGAAAGAGACAGGTACGTTAATAGTTAATAGCGTACTTCTTTTTCTTGCTTTCGTGGTATTCTTGCTAGTTACACTAGCCATCCTTACTGCGCTTCGATTGTGTGCGTACTGCTGCAATATTGTTAACGTGAGTCTTGTAAAACCTTCTTTTTACGTTTACTCTCGTGTTAAAAATCTGAATTCTTCTAGAGTTCCTGATCTTCTGGGTCTACGCTCGTCGCGCTACCATCGTTCCTTCTGAGTCT
+
9;;7ADDCCCDDBBBBBCCCCCCCBBBCBB?BDDD=CC=BB=BBBBEBA?ACCCB>B>BBCB>B>AABBB@@BC>BBBCB1BA?BCBB;BBBB>BBB>BB587ACBB?BABBBA==7>@@9>9>>>>8:9=38888*//77>===A@@@@@@@@<@AA:::7:5<=A@@@>>><>AABB5B=C<::999+9<99;1866///<97;7;HED/===?@<@<@@<@===>>>:><@??@>><>?@A:@@@@@@@@@@@@???@@@@<A@A>=:=<?:??>>::::
@ATNG8:01123:05736
GATGGTAGCTCACGTACGTCACACGTACTCATTCGTTTCGGAAGAGACAGGTACGTTAATAGTTAATAGCGTACTTCTTTTTCTTGCTTTCGTGGTATTCTTGCTAGTTACACTAGCCATCCTTACTGCGCTTCGATTGTGTGCGTACTGCTGCAATATTGTTAAACGTGAGTCTTGTAAAACCTTCTTTTTACGTTTACTCTCGTGTTAAAATCTGAATTCTTCTAGAGTTCCTGATCTTCTGGTATGACTAGTGTACTACTACCATCGTTCCTTCTGAGTCT
+
?BCC@BBECC=BBBBBA<BBBBABCC@A@BBB@BICC?CDAB@BBBEDBC@CCBBC@B@BACD@C?AACBBBBBB?BDCCC2@@?CCCA;AADCAFBB>99488>?<B>BBBBBBBB?CBA;A=>>>>>>>><>A@A<@@@@@?AD???BA<<56./661//)//(/5;;:577946././&.(/(.8888)55333-577///555:-688(29:>D;A<::49=<==;;5;7===@@@///:7==@;;;;???>>BB@@?ACC=A>>>B<A<A;@@@CA>>6
@ATNG8:01125:05753
GATGGTAGGCGAGAGTGAGACGCAGTACTCATTCGTTTCGGAAGAGACAGGTACGTTAATAGTTAATAGCGTACTTCTTTTTCTTGCTTTCGTGGTATTCTTGCTAGTTACACTAGCCATCCTTACTGCGCTTCGATTGTGTGCGTACTGCTGCAATATTGTTAACGTGAGTCTTGTAAAACCTTCTTTTTACGTTTACTCTCGTGTTAAAAATCTGAATTCTTCTAGAGTTCCTGATCTTCTGGATATGAGTGACTCGTGCTACCATCGTTCCTTCTGAGTCT
+
@:AA?BBB?BDCDCCBBBCCCCBBBCDDDCBB@BCCC=BD@C?CBBBBCC?CCBBA@D=A@BB?B?BBBB@@BCC>>>???1=A=A7777:CCC@CBB@BB<@@ABBB?AACBBAAA>BAA:?;?<<<>>@@;A@>>9>@@>==<<<A?@?;;9A;AC>==A:@:===@AAA<;9=AAAA5A<A<>9999*9;333(--6---=67;<????/?????;>:;;5;>>>@AA7:7:<A>=>7;;A<@@:;::;:>>>@@A>>>??E=@>>?@:>;>;>AAA?:::
@ATNG8:01132:05755
GATGGTAGCACACGAGATCTCATCGTACTCATTCGTTTCGGAAGAGACAGGTACGTTAATAGTTAATAGCGTACTTCTTTTTCTTGCTTTCGTGGTATTCTTGCTAGTTACGCTAGCCATCCTTACTGCGCTTCGATTGTGTGCGTACTGCTGCAATATTGTTAACGTGAGTCTTGTAAAACCTTCTTTTTACGTTTACTCTCGTGTTAAAAATCTGAATTCTTCTAGAGTTCCTGATCTTCTGGGCAGACTCTCACACGCCTACCATCGTCCTTCTGAGTCT
+
BBBCACCCCCCBBBBBB96666666>BABDAA?ABCF?CH@D@CFCDCBC@CC;;;@J@CCBB@B@CDCDCAA:@8<=;<;,;749;;;1;@@?9?AA=AB>AAAC??<?BCBBCBC?CCG?C?C>89///3-397:-//==@B?>>>@AA;;;?;===:??6;7;CC@===?@387@DD5D7;5;:;:;+;?@@E9A>?>?=>=A@9===>.>;<;E=C===:>A@???B:>:>@@>>>766;;2:///::;:==A@?;606>>/3-----,2082,--222
@ATNG8:01135:05746
GATGGTAGCTCACGTACGTCACACGTACTCATTCGTTTCGGAAGAGATAGGTACGTTAATAGTTAATAGCGTACTTCTTTTTCTTGCTTTCGTGGTATTCTTGCTAGTTACACTAGCCATCCTTACTGCGCTTCGATTGTGTGCGTACTGCTGCAATATTGTTAACGTGAGTCTTGTAAAACCTTCTTTTTACGTTTACTCTCGTGTTAAAAATCTGAATTCTTCTAGAGTTCCTGATCTTCTGGTCTACTACACTGTACTCTACCATCGTTCCTTCTGAGTCT
+
AACC@CCCCBBBBBBECECC?@@CCC@@@C::7;CCC=CC?C@BBBDDBB@BBBBB@B?BBBC?B>AABABBBB?:77777)9A>BBEE>C99:?BAA?BB799ABBB?AACCCCCC?BB>8=:<798>?>?;AAAA;@@@@@@AAAAA???>=<:?>><>A<A=CCC==>@@A=A>>>>6>=A:>>??>/=<=<=5<;;888BBBB:====.=:;;=9=9==;>???AAB<?;?@AA@@7;;A=>>>@@@@ABA@<=<?AAC@@<@@?@A494::==@A@@@@
@ATNG8:01147:05729
GATGGTAGACATATCGTACTCTCTGTACTCATTCGTTTCGGAAGAGACAGGTACGTTAATAGTTAATAGCGTACTTCTTTTTCTTGCTTTCGTGGTATTCTTGCTAGTTACACTAGCCATCCTTACTGCGCTTCGATTGTGTGCGTACTGCTGCAATATTGTTAACGTGAGTCTTGTAAAACCTTCTTTTTACGTTTACTCTCGTGTTAAAAATCTGAATTCTTCTAGAGTTCCTGATCTTCTGGCGCGTATGTATGTCGCCTACCATCGTTCCTTCTGAGTCT
+
;9BC;BBBCCCCDBBBBCCCCCBBBBBCCDBB?BCCC=CC?B?CBCCCCB?ABBBB>C?BBBB>B>BBBBBBB@@>@CBBB1A@>@@BB=BBAC?CBB?AA<??AB@@>ACBA????=A@>9>;???>>;;;;?A>>9>>@>==@@A@@@A@@@A;@@A;??:?;AA===???A8<>>>>2>;@;?????.>>=<<3:77668?=?@:>>>>/>AAAE<@<;:7:A>=>>=9>:>>>>>><AAA<@@@?>>==<=>>>@?B=>==99///=9=9=7=;>>;;;=
@ATNG8:01153:05723
GATGGTAGTCTCAGATAGTCTATAGTACTCATTCGTTTCGGAAGAGACAGGTACGTTAATAGTTAATAGCGTACTTCTTTTTCTTGCTTTCGTGGTATTCTTGCTAGTTACACTAGCCATCCTTACTGCGCTTCGATTGTGTGCGTACTGCTGCAATATTGTTAACGTGAGTCTTGGAAAACCTTCTTTTTACGTTTACTCTCGTGTTAAAAATCTGAATTCTTCTAGAGTTCCTGATCTTCTGGAGATATCATCAGCGAGCTACCATCGTTCCTTCTGAGTCT
+
AAAA9@<BBCCCBCDCCCCBCGCBCBA?@=@A?BBBB<BG@C@CCCBAA@7@B?9:0:=AABB?C@CBB@??A<B7<;CCA09:85?CG;@?9979BA=AC89;@A@B?BBBBCCCB?CBB>B>BCBBBCDFADBBB>BBBBCCC@@ABBAAA;;5;@@<;;5:9@;;;A<ABD=@299:*:9?=>>>>>0@@BCE9;9BABAC<<<:BB@@0@999=295;@;@@AAABB@D@B:;;AB?BCGACBBCCCBCBBBGGDCCCBCC?C@A@CAD@C?BB@@@AA@
@ATNG8:01154:05727
GATGGTAGTCTCAGATAGTCTATAGTACTCATTCGTTTCGGAAGAGACAGGTACGTTATTAGTTAATAGCGTACTTCTTTTTCTTGCTTTCGTGGTATTCTTGCTAGTTACACTAGCCATCCTTACTGCGCTTCGATTGTGTGCGTACTGCTGCAATATTGTTAACGTGAGTCTTGTAAAACCTTCTTTTTACGTTTACTCTCGTGTTAAAAATCTGAATTCTTCTAGATTCCTGATTCTGGGCAGACTCTCACACGCCTACCATCGACCTCTAGAAGTCT
+
5<==7<;?:69<<@BBBB;96=B?AABA<@AA=>@@@4569B:B??AA@>8??;<@<?B<@AA>B8;:@@5554<598888'44.54<;2559;7;?A<@A000@@=C?BBFDCBBI@CBB@B?CGBBBDBB?BCBB;A@A@@@A;;;@@@AAA@=ABB=@@=A=@;;:@?@BEB;;;DD8@;A=:9:::*;????:?B@AABBBAA:>>>>0=??>@5;6;;=AABCBA@C@CC@A?ACCC>BB@@@B@??C???A@=???>AA@@::49@@ABC=@887
@ATNG8:01154:05729
GATGGTAGCTCTGCTCTGACTCTCGTACTCATTCGTTTCGGAAGAGACAGGTACGTTAATAGTTAATAGCGTACTTCTTTTTCTTGCTTTCGTGGTATTCTTGCTAGTTACACTAGCCATCCTTACTGCGCTTCGATTGTGTGCGTACTGCTGCAATATTGTTAACGTGAGTCTTGTAAAACCTTCTTTTTACTTTTACTCTCGTGTTAAAAATCTGAATTCTTCTAGAGTTCCTGATCTTCGGTATACACACTCGCTCGCTACCATCGTTCCTTCTGAGTCT
+
@CCC@BCCBBBBCBCBCCAAADCCCBBCCCBB?BBBB<BD@D=AABDCCC@CCECC?B@CCCC?B@CCDCBBBAA<ACCCC1CB?CCCD>CCBC?BCC?BC?@@BEDD@CBBCCCCC?CBB@B@BBBBBBBC@CCBB?BBCCBBBACCCDDAAAB?CCD@BB?B?BBBCCCCCC@BAA@@7A?B;99999(9>>>?7ABCCCCCBBB@CCCC5BBCCC?C@CC>AABBCCC@B>B@ACCC@CB@CCCADFEDAABBBBBCCCCC?CBBBC?C@CBCCCCCCCB
@ATNG8:01155:05745
GATGGTAGACATATCGTACTCTCTGTACTCATTCGTTTCGGAAGAGACAGGTACGTTAATAGTTAATAGCGTACTTCTTTTTCTTGCTTTCGTGGTAATTCTTGCTAGTTACACTAGCCATCCTTACTGCGCTTCGATTGTGTGCGTACTGCTGCAATATTGTTAACGTGAGTCTTGTAAAACCTTCTTTTTACGTTTACTCTCGTGTTAAAAATCTGAATTCTTCTAGAGTTCCTGATCTTCTGGTGAGATATGCATGATGCTACCATCGTTCCTTCTGAGTCT
+
ACCC?BBCCCDBBCCECCCCCABBCCBBBCCB?BCDD>BB?B@BCDBBAB?CB?@@?C?CAAA?A>AABBBBBBB@BBAAA1?@>ABBB>BCBB?BC?B?BB<A@BBBB?ACCAA=>>;AAA9>9=>=>>>>>;A@@@;A===>>@@@@A==>>>@;???9?@9>;ACCA=>=AA;?@>>>2>9=799999*9<9990<=<677A=>><AAAA/A?>>A=A=;;7;>>A<<<9>9>AC?>>688@;>>;;;AA???===?888AAA:><>=A:?=?<@@?><=>?
@ATNG8:01156:05755
GATGGTAGCGCACACATAGATACAGTACTCATTCGTTTCGGAAGAGACAGGTACGTTAATAGTTAATAGCGTACTTCTTTTTCTTGCTTTCGTGGTATTCTTGCTAGTTACACTAGCCATCCTTACTGCGCTTCGATTGTGTGCGTACTGCTGCAATATTGTTAACGTGAGTCTTGTAAAACCTTCTTTTTACGTTTACTCTCGTGTTAAAAATCTGAATTCTTCTAGAGTTCCTGATCTTCTGGTATGACTAGTGTACTACTACCATCGTTCCTTCTGAGTCT
+
;:CC@CACACDCCBBBCBECCCCBBBBCCCBB?ACCD>BB>B?CDCCCCC@CCCCC?B?CCCC?C?CDDCAAADD?BDDDD1BA?BBCC>CCBA>ACD@DD?DDDDCC=@@DCCCCC@CBC@C?CCBAACCC@CCBB?CCCCCCBCDDDBBBCBB?BCC?CC?C=AADCBBBBD?CCCCC9CAC?@@@@@1@BBBB>BBCCCCBCB@?DDED1BBCCC?B@BC@CBDCCCC@C<@@CDCC?AAB>AECCBAACCCCCBBBCCCCC?CABBC@C?B?BCCBB@@?
@ATNG8:01156:05757
GATGGTAGTGATACAGATCAGACACCAGAAGATCAGGAACTCTAGAAGAATTCAGATTTTTAACACGAGAGTAAACGTAAAAAGAAGGTTTTACAAGACTCACGTTAACAATATTGCAGCATTACGCACACAATCGAAGCGCAGTAAGGATGGCTAGTGTAACTAGCAAGAATACCACGAAAGCAAGAAAAAGAAGTACGCTATTAACTATTAACGTACCTGTCTCTTCCGAAACGAATGAGTACCTCTCAGACGCTCGTCCTACCATCGTTCCTTCTGAGTCT
+
;?@A@AA>BDDAA@CEFCCCCCCCC?BBC@CA@@BB@CACCCCBAA?ADAEA::873333$36BCCBBBBBB@@9@>;;;;;*;B>@5;;:&9@@=@BAACCBA@?AACC@BBB@CCA>@00+0000@CCCC?BCCCACBAABBBC?CAFBB@BBBBCBBC?CCDDAA?AC=AAC?BBBBA<??=<899::(9B@CBCBA??=@=@;@A?@;>;?BBBB@CBAAABB>A@CCE>EBB@BBAB@;;5:>???==999A?>?@=@>>8<<<88/75;5;773;=;:
@ATNG8:01162:05757
GATGGTAGCAGACGTGACAGAGCGCCAGAAGATCAGGAACTCTAGAAGAATTCAGATTTTTAACACGAGAGTAAACGTAAAAAGAAGGTTTTACTAGACTCACGTTAACAATATTGCAGCAGTACGCACACAATCGAAGCGCAGTAAGGATGGCTAGTGTAACTAGCAAGAATACCACGAAAGCAAGAAAAAGAAGTACGCTATTAACTGTTAACGTACCTGTCTCTTCCGAAACGAATGAGTACTATGTAGAGCTCTATACTACCATCGTTCCTTCTGAGTCT
+
BBBB?CAAACCBBBBCCCCCCCCCC@CDD?CCCC??>?@BCCDCBB>AA?B?CCB?????2@@CCBAACCCBBB:??99:99*;B>B5;;;-;CBACBBBCCCCC@C?BB@CEC@BBCCDBBBBBBCCCCCC?CCCC?CBBB@@@A=A>B@@>ABBCBBCB?BBAAAB>BB?ABA8=?787*9>>;99999.:A?B978@@>?;*/)//..26.33<>>9;;;><>>9=9<><6<::6:BBBBBBAABDCCCCBBAA@A>>>>>A<A==>A:?6<499?<<:::
@ATNG8:01166:05142
GATGGTAGAGAGAGCTCTCTCATCGTACTCATTCGTTTCGGAAGAGACAGGTACGTTAATAGTTAATAGCGTACTTACTTTTTCTTAGCTTTCGTGGTATTCTTGCTAGTTACACTAGCCATCCTTACTGCGCTTCGATTGTGTGCGTACTGCTGCAATATTGTTAACGTGAGTCTTGTAAAACCTTCTTTTTACGTTTACTCTCGTGTTAAAAATCTGAATTCTTCTAGAGTTCCTGATCTTCTGATATGAGTGACTCGTGCTACCATCGTTCCTTCTGAGTCT
+
88;<8<CBBBBBAA>BBBBCCCCABB==>CBC?<;5;255.5.59545@?<@B=>=<A-0/::6;=<;?A@>><>,//6666$//)/3333(3<<?>AAA?@@/8933386;;CBBBBB<>;?<A<@@A@===@=@???38888??@;;;;;>;:;=8==>:<<8;8<<>=A>;;;8<<>CC2A:A;@@@@@/@;;;@8?;;;===<<<18888'2775627.57/79999>=:@;AA??@?766::///===@@@BAAAAAB=>><?;;;B=B<>:>>AAD><<
@ATNG8:01167:05128
GATGGTAGTATATCGCGTCGCTATCCAGAAGATCAGGAACTCTAGAAGAATTCAGATTTTTAACACGAGAGTAAACGTAAAAAGAAGGTTTTACAAGACTCACGTTAACAATATTGCAGCAGTACGCACACAATCGAAGCGCAGTAAGGATGGCTAGTGTAACTAGCAAGAATACCACGAAAGCAAGAAAAAAGAAGTACGCTATTAACTATTAACGTACCTGTCTCTTCCGAAACGAATGAGTACACACTCTCATATGACACTACCATCGTTCCTTCTGAGTCT
+
::<=?BCCBBBCCCBBCBCCCDCCC@@?A@CCCCCC@B?BCCCECC@@@=@?A@AAAAAA2A@CECBBBCDDCC;BBCCEGE5;;8;;@AB7BBB?BCCAABA;;8;>AA=ABB=@@CCCCCCCCCCCCBBB@CBB@?BBCCDCAA?C?CCB@BBB@@ADD?CBBCCC@CC@999?BA@AA:?>>;::9:9:%:?;?:8:BBA?@7;8:>@A5;7;@BBB?BBBAAAA=A<@@C>DCE?AAAABCCCBBBCBAAACCCCCADDBBB?BBBAA?B?D?DCBAA???
@ATNG8:01173:05133
GATGGTAGATACTCGTGATCACCCAAAGATCAGGAACTCTAGAAGAATTCAGATTTTTAACACGAGAGTAAACGTAAAAAGAAGGTTTTACAAGACTCACGTTAACAATATTGCAGCAGTACGCACACAATCGAAGCGCAGTAAGGATGGCTAGTGTAACTAGCAAGAATACCACGAAGCAAGAAAAAGAAGTACGCTATTAACTATTAACGTACCTGTCTCTTCCGAAACGAATGAGTACACATCGTCGTGTCGTGCTACCATCGTTCCTTCTGAGTCT
+
@:>B@CBACCBBCCBCCBB@@AD=CC=;:6@>>6@766?CCBC>BB=A?BCBCBDDD1C@CAABBAAA@@@;@@@@ABA2AC=A=AAB6ACC9:9BBABBAB?A>@A>ACB?BB?>::@;;;??=9:77+//6=37=>@?>?A8;8<8939BAABCCB?BCCCBB?BA=@AA8?=994:??;:::::(9<8<@AABB@AA5878>;;<C:??;;;:888;;;A<@<@@C6=:948::>///66999:93378;;8433;;=49388=2;6=577CCCB@@
@ATNG8:01177:05143
GATGGTAGCTCTGCTCTGACTCTCGTACTCATTCGTTTCGGAAGAGACAGGTACGTTAATAGTTAATAGCGTACTTCTTTTTCTTGCTTTCGTGGTATTCTTGCTAGTTACACTAGCCATCCTTACTGCGCTTCGATTGTGTGCGTACTGCTGCAATATTGTTAACGTGAGTCTTGTAAAACCTTCTTTTTACGTTTACTCTCGTGTTAAAAATCTGAATTCTTCTAGAGTTCCTGATCTTCTGGGCAGACTCTCACACGCCTACCATCGTTCCTTCTGAGTCT
+
;9:C<CCDCB=BCCCCCBBBCGCGEBBBECBC@BCCC>CG?B@BDDCCCCAACCCC@B@BCCC@CADAABBCBCCACCCCC5DD@BBCD>BBCD@CCDACC:;;ACCL@CBBBCBBC@CBC?A>BBCCCBBB?CBBB?EDBBBBCCCCBBBCCCC?BBC@CC@C?BBBBBBBBB>B@@AA9A@DACGGGC0AA;;;0<ABFIFCBCBACCDD5DCCCC@C@BC@CCCCBBC?B?BBBCBB?::;C>CCLEBBBBBDCBACC?BBB=@@BAB>B>B>BCGBBBBC
@ATNG8:01178:05148
GATGGTAGGAGACACGTCGCACACGTACTCATTCGTTTCGGAAGAGACAGGTACGTTAATAGTTAATAGCGTACTTCTTTTTCTTGCTTTTCGTGGTATTCTTGCTAGTTACACTAGCCATCCTTACTGCGCTTCGATTGTGTGCGTACTGCTGCAATATTGTTAACGTGAGTCTTGTAAAACCTTCTTTTTACGTTTACTCTCGTGTTAAAAATCTGAATTCTTCTAGAGTTCCTGATCTTCTGGTGTCGTCTATCATGTACTACCATCGTTCCTTCTGAGTCT
+
>;DD@BBC@BCCDCCBBBBBBCDBBBBBCCBB?BAA@:@B>B>;:9@?@C?@?CBB=@=@@BA@D?AABBBAABB@DCCCC2?@8>7978&39::4>:>9>@<@@@@00*/:==@BBB?=A<:><===::9<?<A@@B<>>>@BE@@????B@@@?;@CA:<;7;8<AA>>>>@>9>?@@@5@7:7;ABBC/AA999066:///99-/)////'.8;:@:><@A<ABAA>@@<@<A@@@??;?@@=;;:A=<<==@>>>AAAAAAA=>>>>B=D;>9@AA>>>>>
@ATNG8:01178:05150
GATGGTAGGCACTGCGCACACATCCCAGAAGATCAGGAACTCTAGAAGAATTCAGATTTTTAACACGAGAGTAAACGTAAAAAGAAGGTTTTACAAGACTCACGTTAACAATATTGCTGCAGTACGCACACAATCGAAGCGCAGTAAGGATGGCTAGTGTAACTAGCAAGAATACCACGAAAGCAAGAAAAAGAGTACGCTATTAACTATTAACGTACCTGTCTCTTCCGAAACGAATGAGTACTACTCTCAGAGACACACTACCATCGTTCCTTCTGAGTCT
+
;5>C:CBB?B@?@BBBABBBBCBC@<@?@>@ACC;;:;@CBCAAAE@CC?B>BBBBCCCC3C@BBABCCD??>B<89:DCCC5;;8:=AAB<BCHFDCCCBBB:94;>AC?B@@=@BC@A@DBBBBBBBB@@=@CBB@BBCCBBBC>B=AAA?AAABBABA?BAAAAA>BB>=>>?AAAAA3?@=;<=><>,00/===AAAA@9>9;=;@=@<>?AAC=AAA@>><8;9888-8BB@CBBC?@?BBCDCCCACCBBCCC??@@C@CCCCC?C?C?BBBBBB@B
@ATNG8:01180:05132
GATGGTAGTCTCAGATAGTCTATAGTACTCATTCGTTTCGGAAGAGACAGGTACGTTAATAGTTAATAGCGTACTTCTTTTTCTTGCTTTCGTGGTATTCTTGCTAGTTACACTAGCCATCCTTACTGCGCTTCGATTGTGTGCGTACTGCTGCAATATTGTTAACGTGAGTCTTGTAAAACCTTCTTTTTACGTTTACTCTCGTGTTAAAAATCTGAATTCTTCTAGAGTTCCTGATCTTCTGGTATGACTAGTGTACTACTACCATCGTTCCTTCTGAGTCT
+
:<AB?BBCBBBDCBBCCCCCCCBBCCBBBBBB<BBBD?CCAC@CCHCCBB@BCB>@7;8;CCC@D@C@@AB;;0>600000'00*/9>>8?ABB>CAD@CC@CBCBCD?BBBBBBBC@CBC?B@CCBABBBG@CBCB?BBBBCDCCCBBBDDBBB@BBB@CC?B;;;DCBBBBC@CGEGD:C9<7;ACAC0BBBBB9;<CCCF;<;B=A@@@,@@@@@5;7;C@BBBBBBC@CACCB;<<@AABACBBBAAAAAABCBBCBBDDH@CCCCB?B?B?CCCCDAAA
@ATNG8:01183:05122
GATGGTAGCGAGCGAGTGTGTATACCAGAAGATCAGGAACTCTAGAAGAATTCAGATTTTTAACACGAGAGTAAACGTAAAAGAAGGTTTTACAAGACTCACGTTAACAATATTGCAGCAGTACGCACACAATCGAAGCGCAGTAAGGATGGCTAGTGTAACTAGCAAGAATACCACGAAAGCAAGAAAAAAGAAGTACGCTATTAACTATTAACGTACCTGTCTCTTCCGAAACGAATGAGTACTATGTAGAGCTCTATACTACCATCGTTCCTTCTGAGTCT
+
944:9>=>A@A=<666=<<<@@;66:?>>9;ACBBB=B?B@@@AAB?BB@B@BC?@@EDD5B?AACDBCCC;;;,:>9999*5<9@<??@2==B@B;9:A@B9:2489949CD266>CCCCBCBBB@AACC@CBBB?BACCBCCC?B@BBC?CCCBCDCB?BCBAAA?;;8;CC?DC:::59>>;9999::%:><>?>?BCBCC?B?BBBB@B?@?CAA=ABFAA@C@H?BDE?CCC?BB@@??>BCBBBBBBBCCBBBBBBBBB=@@?:?:?<@<@:;;>>==
@ATNG8:01187:05123
GATGGTAGTGTCATATGAGAGTGTGTACTCATTCGTTTCGGAAGAGACAGGTACGTTAATAGTTAATAGCGTACTTCTTTTTCTTGCTTTCGTGGTATTCTTGCTAGTTACACTAGCCATCCTTACTGCGCTTCGATTGTGTGCGTACTGCTGCAATATTGTTAACGTGAGTCTTGTAAAACCTTCTTCTTACGTTTACTCTCGTGTTAAAAATCTGAATTCTTCTAGAGTTCCTGATCTTCTGGACAGAGTGTGCAGATACTACCATCGTTCCTTCTGAGTCT
+
077:3/0///;<BABBBAAKICCCCBBBCBC@@@A@@0//7;6:;<BDB@?BBBAA>><00/:7<7B;;:A@B@@9==@?@,>C=ABBC=A<;:@CDFACF@BCDCBDAEDDABBHC@BBB>B@BCCCABCGACCBBACDGFCCBBGBA@@BABB=B@@=@C?B@CCACBBCBC@BBDEH;D=A?@D=;;;;CCGG>CCB@@@;;;BADDLH1<;BBB>B>;<5;;;;BAB?D@DCDCCB>;;:@BAABB@AABBBBCDBAAAAA0//:9;;<8<8>AEBCB99
@ATNG8:01187:05144
GATGGTAGTACATGATAGACGACACCAGAAGATCAGGAACTCTAGAAGAATTCAGATTTTTAACACGAGAGTAAACGTAAAAAGAAGGTTTTACAAGACTCACGTTAACAATATTGCAGCAGTACGCACACAATCGAAGCGCAGTAAGGATGGCTAGTGTAACTAGCAAGAATACCACGAAAGCAAGAAAAAGAAGTACGCTATTAACTATTAACGTACCTGTCTCTTCCGAAACGAATGAGTACCTCTCAGACGCTCGTCCTACCATCGTTCCTTCTGAGTCT
+
BBBC@CCBABBBBBBCBBACBBBBB?BBC@CCB@BB;@<;@==;@@>@@5;29==9:;;;*9<@BCCEIEFCCC=BBBBDDC1CC?C?DDC;CCC@BBBAAAA;;5;;@A>BCC@DCCCBBCBBECBBBBBF@CCAA<ABBABB@@?A@GIC@CCCDBABB@CCCCCD@BB?BBB>AAA@@<>>=:=====.>??BAAACAAAC?C?BBBB?B@BBCBB?BB@A@CB@C@BBB=BCC@BAACCCC?@??AA@@@CAAAABC@CBB?@>?896:=A?BCCCCAAA
@ATNG8:01193:05128
GATGGTAGAGTACAGTGTAGTAGACCAGAAGATCAGGAACTCTAGAAGAATTCAGATTTTTAACACGAGAGTAAACGTAAAAAGAAGGTTTTACAAGACTCACGTTAACAATATTGCAGCAGTACGCACACAATCGAAGCGCAGTAAGGATGGCTAGTGTAACTAGCAAGAATATCACGAAAGCAAGAAAAAGAAGTACGCTATTAACTATTAACGTACCTGTCTCTTCCGAAACGAATGAGTACTATAGACTATCTGAGACTACCATCGTTCCTTCTGAGTCT
+
CCBB@BBBBCCCBCCCCCFCCCC;::;EC@CAABCB?C@CBBBBAA?AB?B?BACAAAAB2A?BBBBBBBCBBB>BBBBBBC5BC?C@BBB<BCC@CABABBDBB@B@FDADBB@BBCCDCCCAAACCCCCC?BBCC?CACCDFBB>B@CCB@CCCAAACC@CDCCBB@AA>BBBDDDDDE=BCC@@@@@@0@@=ABCDBBBBB@B@CDCC@C@BCBAA=@@@@BDC@CABBB=A??;?9::BABBBCFDCAAB?@@BA@@DCAB?BBBBD?C?B@DCCBBAAA
@ATNG8:01193:05141
GATGGTAGTATCTGCACACTCTGTCCAGAAGATCAGGAACTCTAGAAGAATTCAGATTTTTAACACGAGAGTAAACGTAAAAAGAAGGTTTTACAAGACTCACGTTAACAATATTGCAGCAGTACGCACACAATCGAAGCGCAGTAAGGATGGCTAGTGTAACTAGCAAGAATACCACGAAAGCAAGAAAAAGAAGTACGCTATTAACTATTAACGTACCTGTCTCTTCCGAAACGAATGAGTACACACTCTCATATGACACTCCATCGTTCCTTCTGAGTCT
+
;5:B:C??ABCCCCCCDCCBBCCCB?BCC@BBCCA@?@@CBBBBCD>AA?C@CCA?????1@ACCBBCBB?@?D;==;:999$9@5:7<==7ABC@CCCBCCB;;6;=AB;A@@6::AABCCCDIGECBBBB@DDCC@CAAABAAA@CAEDD@BCCDDBBB@CAA????BG@BBB?BBA@@,88818?@@A/9938;>@BBBBA=B;??>>>E=;;ADD@CCCBBBC@C@BBB>BAA>AAACBBBBBBBBBBBBBBBCCCCCDC?BBCA@=@6:6:ABAB@??
@ATNG8:01194:05126
GATGGTAGTACATGATAGACGACACCAGAAGATCAGGAACTCTAGAAGAATTCAGATTTTTTAACACGAGAGTAAACGTAAAAAGAAGGTTTTACAAGACTCACGTTTAACAATATTGCAGCAGTACGCACACAATCGAAGCGCAGTAAGGATGGCTAGTGTAACTAGCAAGAATACCACGAAAGCAAGAAAAAGAAGTACGCTATTAACTATTAACGTACCTGTCTCTTCCGAAACGAATGAGTACCTCTCAGACGCTCGTCCTACCATCGTTCCTTCTGAGTCT
+
@BBC@CB?@ABBGFJAA@CC<;;CC@BBC@CACBA@=A=@@@;;;;8<;.55784455555#55::;=>>CBAA@8@A@@?@@0AB?D@CDE;DBB@BBBBBCC;:;)4544.5<=8==<<@@@CCDCCBBB@A;?B@@>BBBAAAAA;@;@BB>BCCBCCA???BB@@@<?@<@?A=ABAAC<B?><>BCDD3A@=@???ABBBB?B?AAAC?C?@ABCC@BBBBBCD@D?BBD=CBB?AABAABC>AABAA=????????A=AAC>B@>7:4::?:A@>>?:89
@ATNG8:01197:05143
GATGGTAGCGCGACGAGCGTAGACCCAGAAGATCAGGAACTCTAGAAGAAGTTCAGATTTTTAACACGAGAGTAAACGTTAAAAAGAAGGTTTTACAAGACTCACGTTTAACAATATTGCAGCAGTACGCACACAATCGAAGCGCAGTAAGGATGCTAGTGTAACTAGCAAGAATACCACGAAAGCAAGAAAAAAGAATTACGCTATTAACTATTAACGTACCTGTCTCTTCCGAAACGAATGAGTACAGAGAGTACGATATGTCTACCATCGTTCCTTCTGAGTCT
+
;:44.4:44444455:5556;<>>?7=<:27/////5;,/6=5//:+//+//7==-0/;;:'81//////////8////,/<<<+6549.555&499394444:444;3;7;;8;9;499335@666CC@@B@B>8==00*/:://555.59=566?555;;:5;<<<AA=??<??B>B=C?C;8;<8778999%97574:CBBBB<?<138<56666>@@@9;9999/97:+//;8:??<?????BBBCCBBBBBBBAAADDBBBA?:=>9:9?A?>:=<9:9555
@ATNG8:01199:05139
GATGGTAGCACGAGTCACTCATATCCAGGAAGATCAGGAACTCTAGAAGAATTCAGATTTTTAACACGAGAGTAAACGTAAAAAGAAGGTTTTACAAGACTCACGTTACAATATTGCAGCAGTACGCACACAATCGAAGCGCAGTAAGGATGCTAGTGTAACTAGCAAGAATACCACGAAAGCAAGAAAAAAGAAGTACGCTATTAACTATTAACGTACCTGTCTCTTCCGAAACGAATGAGTACAGAGAGTACGATATGTCTACCATCGTTCCTTCTGAGTCT
+
;44:044:<;545;<;;55549<772//)/27/55<<778>A0//:?6==:C:<>:9;;;:$48:;;==<;;<<<499:<<<<+?B9B:;;9+///5;0//<///:)///)/99399::;;;==;;;;9;5504<994:8///8761;8:>;;><<<<<<7>:;;??:;:43336::999/833,333333#3;48>:@?>965/5-22262725255<38844333-3-3380888-733379>=@A=333<3338::;<==;:52222249+5-58//5/./
@ATNG8:01204:05159
GATGGTAGCACGACACGACGATGTGTACTCATTCGTTTCGGAAGAGACAGGTACGTTAATAGTTAATAGCGTACTTCTTTTTCTTGCTTTCGTGGTATTCTTGCTAGTTACACTAGCCATCCTTACTGCGCTTCGATTGTGTGCGTACTGCTGCAATATTGTTAACGTGAGTCTTGTAAAACCTTCTTTTTACGTTTACTCTCGTGTTAAAAATCTGAATTCTTCTAGAGTTCCTGATCTTCTGGAGATACACATGATACTCTACCATCGTTCCTTCTGAGTCT
+
A?AC@CDCBBC969CCCDDCCCCCCBBBAB:9:;FFD?CB@C@CCCDCBB?BCCBB?B@BBBC@C@BBBBBBB<A8CCCCC3BB?AAB@5ACBC?BCB@BC?>=>CFF>AABBB@BB>BCA=?;@AAAA>>>;@@AA;@@A@>>>AAAAA@????<AAA<AA<A;>>@?B@@@@<AABCC5A=B=?????/?A:::0779///>::=8=<<<.6<>9>6=6//+/66><==:><A@@@@A7;;E=@@?AABD?>>>AAAA??AAA<@;;;A<?<?<@@AAAAA@
@ATNG8:01206:05155
GATGGTAGGCGTGTGAGAGTCTGCCCAGAAGATCAGGAACTCTAGAAGAATTCAGATTTTTAACACGAGAGTAAACGTAAAAAGAAGGTTTTACAAGACTCACGTTAACAATATTGCAGCAGTACGCACACAATCGAAGCGCAGTAAGGATGGCTAGTGTAACTAGCAAGAATACCACGAAAGCAAGAAAAAGAAGTACGCTATTAACTATTAACGTACCTGTCTCTTCCGAAACGAATGAGTACAGAGAGTACGATATGTCTACCATCGTTCCTTCTGAGTCT
+
448<7<@A5?@>45549=;;;<444)59979;;;>>9=8<@;;>@A>;;.9.4@BCCEEE+?;?::=???884:2:;<<BBB1BC>A=ABA+33:2;333;;;<=7<7;:4222055998<89>>9====88189653//.3366838,/.>*//6/73;;78373<<78<8>>>9<=888(7>>.47>A=1220288953/...3.3:55083887@:7557987:-5-277,3660///766:=8889:55556=22287255155955/515056.....-
@ATNG8:01210:05133
GATGGTAGCGAGCGAGTGTGTATACCAGAAGATCAGGAACTCTAGAAGAATTCAGATTTTTAACACGAGAGTAAACGTAAAAAGAAGGTTTTACAAGACTCACGTTAACAATATTGCAGCAGTACGCACACAATCGAAGCGCAGTAAGGATGGCTAGTGTAACTAGCAAGAATACCACGAAAGCAAGAAAAAAGAAGTACGCTATTAACTATTAACGTACCTGTCTCTTCCGAAACGAATGAGTACGTGTGCGACGTGTCTCCTACATCGTTCCTTCTGAGTCT
+
@@@D@CCBBBBBBBCCCCCCCCBBBACCC@CCDC??>@@CCDCCBA<AB?B?A?BCCCCC5B@BCCDDCCCCCC=@@>>@@@1@D?C@BDD;CCCACBCCCCC999;?BB@BBB@CCBBBBBBBCCCCCCCD=CCCC?BBBBCCCD?CADCC?CCDDCBBC?CCCCCC@BB@BA?488=>;5=>>;999999%:><>:79BBBBB@B@@CEF?B?BBCCC@CBAA@BB?C@CBE>CBB@ABBCCBBBBBBBBBBCCCCAAAC?CCCCCCAB=B?C?CCC???BB
@ATNG8:01165:05219
GATGGTAGACACGTGTGCTCTCTCGTACTCATTCGTTTCGGAAGAGACAGGTACGTTAATAGTTAATAGCGTACTTCTTTTTCTTGCTTTCGTGGTATTCTTGCTAGTTACACTAGCCATCCTTACTGCGCTTCGATTGTGTGCGTACTGCTGCAATATTGTTAACGTGAGTCTTGTAAAACCTTCTTTTTACGTTTACTCTCGTGTTAAAAAATCTGAATTCTTCTAGAGTTCCTGATCTTCTGGATAGCGACGCGATATACTACCATCGTTCCTTCTGAGTCT
+
@@@B@BCBCCC@@ACECDCCCBCCCABACCBB?C@@@=@C@C@BBBBCCB@BCCBB?B@CBCB?C=BBBBBAAAB?A@@@@2@A?CBBB>BBBB@BBB?BB@>>?BCC@BBB>>>BB@@AA=A=AAA<<;;;;A@??:?A@@AACAAA?>??=??<@@@<@A;A<>>>AAAA@@:>>@A@5@:=:=?@@@/@A===7=>>>>>A=<<1/////%////:0508>;A>>@=;>;A;>>>B==:>==<@???A:::>=888CCD>>=A=AAA??<?;>:>;;;====
@ATNG8:01166:05187
GATGTAGGCGTGTGAGAGTCTGCCCAGAAGATCAGGAACTCTAGAAGAATTCAGATTTTTAACACGAGAGTAAACGTAAAAAGAAGGTTTTACAAGACTCACGTTAACAATATTGCAGCAGTACGCACACAATCGAAGCGCAGTAAGGATGGCTAGTGTAACTAGCAAGAATACCACGAAAGCAAGAAAAAGAAGTACGCTATTAACTATTAACGTACCTGTCTCTTCCGAAACGAATGAGTACAGAGAGTACGATATGCTACCATCGTTCCTTCTGAGTCT
+
ACABBBB@CCBCDCCCBBBBDDDD=CCD@BBCGCCADACCBAABC@AA@@ACBBBACCD2D@BB@AACDCBBB9>=:0000(0=;>5==;(//6068:?@@<BC=A>A@=BAA8<;>>@>>=AADAAAA;:7:>?@<?>>>A>??=A<A>A>BCBBBCBB?BECB??;?A<???;>>999(7;739BBBB1;;7;<==A@@DD:>8>@@B:=:>BD@@;788>???<@<===4<::3999ABBBBB???C@@@?BDA===@>@=A5666/64;9::;AAA;;
@ATNG8:01169:05198
GATGGTAGGCACTGCGCACACATCCCAGAAGATCAGGAACTCTAGAAGAATTCAGATTTTTTAACACGAGAGTAAAACGTAAAAAGAAGGTTTTACAAGACTCACGTTAACAATATTGCAGCAGTACGCACACAATCGAAGCGCAGTAAGGATGCTAGTGTAACTAGCAAGAATACCACGAAAGCAAGAAAAAAGAAGTACGCTATTAACTATTAACGTACCTGTCTCTTCCGAAACGAATGAGTACACACTCTCATATGACACTACCATCGTTCCTTCTGAGTCT
+
55<>;>>?;666;>=<=>=6666;>4;;;7<<?=B>2996@?;BBB@==9=4499944444#45:89:;:::3333&39/////$//)/4::</<<A7;666;;:::4:>@@?BBA>@DBA;:9CDFAAABCBA?B<;;79==>@@AA<@;@00/<<8:::>:>?AABB?>>;99828/0/0)00/6/0/0//#/949333:957558::8<>6;78ACCC?CC@AABB@B??AA3887077?@?@?B>>>BBBBBA>>???<>>993778894==A587?>>>??
@ATNG8:01169:05206
GATGGTAGTGCGTGAGAGAGAGACCCAGAAGATCAGGAACTCTAGAAGAATTCAGATTTTTAACACGAGAGTAAACGTAAAAAGAAGGTTTTACAAGACTCACGTTAACAATATTGCAGCAGTACGCACACAATCGAAGCGCAGTAAGGATGGCTAGTGTAACTAGCAAGAATACCACGAAAGCAAGAAAAAGAAGTACGCTATTAACTATTAACGTACCTGTCTCTTCCGAAACGAATGAGTACTGTATCTATGTGTGCGCTACCATCGTTCCTTCTGAGTCT
+
<<@@>ABBBCCDBB;;;DDEBBBBB>BBA=?CCC@@?@=BBCBCCD@CB?B?BAAADDDD3B?BAABBBCBBBC>:9;BBBB5AB>B4;;:&5:>;>@@@@>=00+0+0B9>@C@CBA@BBBCCBCCIBBBC@A@@A?B@@ACBBB@D@B;;9;BBADCCC@CF@??@=9858<<8<>;;;3<=<9<<<=<,7927:??BB@=?28/5952,249<???>@??;>>D?B>BBC<@?A?999?AAABB???C9:9?=;?@@@@@@@;@@65:9;5:)///788>=
@ATNG8:01169:05219
GATGGTAGTGTGTCTCTGAGAGTATTACTCATTCGTTTCGGAAGAGACAGGTACGTTAATAGTTAATAGCGTACTTCTTTTTTCTTGCTTTCGTGGTATTCTTGCTAGTTACACTAGCCATCCTTACTGCGCTTCGATTGTGTGCGTACTGCTGCAATATTGTTAACGTGAGTCTTGTAAAACCTTCTTTTTACGTTTACTCTCGTGTTAAAAATCTGAATTCTTCTAGAGTTCCTGATCTTCTGGTATACTAGTGTACTACTACCATCGTTCCTTCTGAGTCT
+
448<84//9////;;566;;;=><<8<=;:;<9<<=>6==:=;>======@CBB;<2;5;5;>7@99666?A<<<759;:;:$9><<9A?:>;;<196=8<@=@BBBBCACC:;9@BB=A@@<@=;::BB999259995;;>CCBBBBBBB?0//;:0//6996<7====<;:55.55555&5.5.55999(9:555)5<::;666;949<<<*/////)/5:<266>>;<;;?;>=====7;:?9666<;;;>>CDCBB@>?;:4000006:6:6<<>@?<88
@ATNG8:01172:05180
GATGGTAGCGCACACATAGATACAGTACTCATTCGTTTCGGAAGAGACAGGTACGTTAATAGTTAATAGCGTACTTCTTTTTCTTGCTTTCGTGGTATTCTTGCTAGTTACACTAGCCATCCTTACTGCGCTTCGATTGTGTGCGTACTGCTGCAATATTGTTAACGTGAGTCTTGTAAAACCTTCTTTTTACGTTTACTCTCGTGTTAAAAATCTGAATTCTTCTAGAGTTCCTGATCTTCTGGGATGTGTGCGCAGTGCCTACCATCGTTCCTTCTGAGTCT
+
0//969///<=EECBBCCCAAACDDCCCCBAB@BDDD<BB?C?CBBECCCABAABB@C@CCAA=B@DCCDCCCCC?BBDEF1;:;;BCC>BBCD@BBBAHH;<;BDCC@CCCCCB;;:;CC?C@DBCBBCCBADDCC@BBCCABACDBBBDCBBB@BAB?@@=@?AABBBBCCF@C@@@@7@@C<;;;;;*;BBBD=CCCCCCCCDC<AAAA,@@A<<7;>BC?CBBBBAB=@=@BBBBB?@@AA;A;;;BCBBCDCCBBDACBE@CBBBBADAGAECCCFCAA
@ATNG8:01174:05209
GATGGTAGGCGTGTGAGAGTCTGCCCAGAAGATCAGGAACTCTAGAAGAATTCAGATTTTTAACACGAGAGTAAACGTAAAAAGAAGGTTTTACAAGACTCACGTTAACAATATTGCAGCAGTACGCACACAATCGAAGCGCAGTAAGGATGGCTAGTGTAACTAGCAAGAATACCACGAAAAGCAAGAAAAAGAAGTACGCTATTAACTATTAACGTACCTGTCTCTTCCGAATCGAATGAGTACTGCGTCTCACTCTCGCCTACCATCGTTCCTTCTGAGTCT
+
BCCC?CBB?BABBCCDDCCCBBBBB<BDD@@AACAA?A@CBCCCBB??@=@=A?C;;;;;'::?@?BBBAA999-9<99999(9A>A:@@@287>8?@BAA@@??<??@<9>>=:>AA@@@@@???AAA=;;=AAA=9>?AAA@==:==A=A>ABBBDBBB?CBBBAA?BC@BBB<>>8999+:==9>BBBB3;;7;>>>@A@@A<A<AAAA;A<AA>>>=?AAAAAA<A=::7;>BA?BBAAABB??>BBBBDD?>=?AAA:<<>;?>><<8<8<;AA>>>>>>
@ATNG8:01179:05208
GATGGTAGAGTACAGTGTAGTAGACCAGAAGATCAGGAACTCTAGAAGAATTCAGATTTTTAACACGAGAGTAAACGTAAAAAGAAGGTTTTACAAGACTCACGTTAACAATATTGCAGCAGTACGCACACAATCGAAGCGCAGTATGGATGGCTAGTGTAACTAGCAAGAATACCACGAAAGCAAGAAAAAGAAGTACGCTATTAACTATTAACGTACCTGTCTCTTCCGAAACGAATGAGTACTGCGTCTTCACTCTCGCCTACCATCGTTCGGTCAGAGTCT
+
@@@C?CBBDCCCCCDBBBCDEDEBB?BBDACBCC@@?@@CCCCCCC?AC?C?CCCBBBBB3B@BBBBBBCCAAA<ABBCCCC5CC?B>BBB:BCDAFBBBCCCCC?A?BB@BCC>@@CCCCCCDFDDCBBBB?BDCC?BBCCBBABBB?BAA>ABBBBBBB?BCCCAA>@B<=>=286665(98818>ABB/=@7=///==AAA<A<@>>>=A;??CDE@BBAAAAA<?=@BD=BCDACDBBBCBBBBCBBB@CCBBBBCCC?CDB?BAAAC?AA>ADDDCCBBB
@ATNG8:01184:05198
GATGGTAGGAGACACGTCGCACACGTACTCATTCGTTTCGGAAGAGACAGGTACGTTAATAGTTAATAGCGTACTTCTTTTTCTTGCTTTCGTGGTATTCTTGCTAGTTACACTAGCCATCCTTACTGCGCTTCGATTGTGTGCGTACTGCTGCAATATTGTTAACGTGAGTCTTGTAAAACCTTCTTTTTACGTTTACTCTCGTGTTAAAAATCTGAATTCTTCTAGAGTTCCTGATCTTCTGGGTCTACGCTCTCGCGCTACCATCGTTCCCTTCTGAGTCT
+
445D;=BB?BCCCCCCBBBCBBBB;;;CCD;;;;CCC?CC@C@A@CBBBC?BBA;:;:@CCBB?B?CBAA>??::2:D=C?1BA>B99:19BBD?CCA=;:*00;==?<@BB99:BE>AA?=C=>>?><988:>>?@<>>BB??>===;:::::A=788<?@<>;>B@@@=>>B;>>ABB2=9=8==>>?/?@@@@9?===;;;>@@18988(7<99;*-)-6(--7<56:<@<A@@@@A8;;@@:@B@>>>:;;;;?>===;;5:<<<<5::0:7<<9==///
@ATNG8:01185:05170
GATGGTAGCGCATATCAGCGCAGCCCAGAAGATTAGGAACTCTAGAAGAATTCAGATTTTTAACACGAGAGTAAACGTAAAAAGAAGGTTTTACAAGACTCACGTTAACAATATTGCAGCAGTACGCACACAATCGAAGCGCAGTAAGGATGGCTAGTGTAATTAGCAAGAATACCACGAAAGCAAGAAAAAGAAGTACGCTATTAACTATTAACGTACCTGTCTCTTCCGAAACGAATGAGTACGATGAGATCTCGTGTGCTACCATCGTTCCTTCTGAGTCT
+
CCCC?BBCCCDCCBBBCCCC@@@DD>CCC@CCD@CC@B?@@CCCCC?AC@C@DCC@@@@@2A@BCCACBA@A@B<BC?@@@@1@A?CACCC;CCJ@CAAADDD998;@BB@BED?BACCCCCEECCDDBBCC?CAAB?BBBBBBBB>C?CCC?CABDDDCB?B?BBBA?CC?AAA?AACCD>???>ABDDC2BA?BBBBBBABB??<?C?>=?@CBEDD?BBAAAAA?D?CCC>CBB@BBBBCACCCCBBBBBBBBCBBAAABBD?B>>>>;??B?BBBCABAB
@ATNG8:01186:05170
GATGGTAGCGCACACATAGATACAGTACTCATTCGTTTCGGAAGAGACAGGTACGTTTAATAGTTAATAGCGTACTTCTTTTTCTTGCTTCGTGGTATTCTTGCTAGTTACACTAGCCATCCTTACTGCGCTTCGATTGTGTGCGTACTGCTGCAATATTGTTAACGTGAGTCTTGTAAAAACCTTCTTTTTTACGTTTACTCTCGTGTTAAAAATCTGAATTCTTCTAGAGTTCCTGATCTTCTGGTATGACTAGTGTACTACTACCATCGTTCCTTCTGAGTCT
+
,---387//55<@?A;;;B<;9CBCC@A;544.5<=@6>>7;;?CB;66>.5:5555)58;:<<4;69A>995949344444$44.48:8=>BB?BBB=BA?ABBAAB7<;CC@A<;8::@=A?BBBBBBA@;AB;;5;AA;<:@@>>?959=9949?;:CCAE?9::9;AAAA=?::;;;*;;@;;99999$970/0)/0/5555555.5555$59999.5.5;5:9;;::=8=8;;;6699BBC?BBB;<;A;<;BBAAABDDGE?AAA@B-0-0<@@ACC;::
@ATNG8:01187:05195
GATGGTAGCAGACGTGACAGAGCGCCAGAAGATCAGGAACTCTAGAAGAATTCAGATTTTTAACACGAGAGTAAACGTAAAAAGAAGGTTTTACAAGACTCACGTTAACAATATTGCAGCAGTACGCACACAATCGAAGCGCAGTAAGGATGGCTAGTGTAACTAGCAAGAATACCACGAAAGCAAGAAAAAAGAAGTACGCTATTAACTATTAACGTACCTGTCTCTTCCGAAACGAATGAGTACGATGAGATCTCGTGTGCTACCATCGTTCCTTCTGAGTCT
+
;;>B?CBBBCCCBDCDCBCCCCCCC@CCC@CCCDAA>A@BBCCCCA?AC?A=AACCCCCC2C?BBBBBBBBBCD>BBCDCCC5CC?C@DDD9BCC@CBCCCDC::4;>AA>BCD@CBBBBCCDCDCCCBCBC?CBBC?BABBCDCD?C?BBC@CBDBBBCB@BBBAAA?BD@CCC>??AA@;==<;9:9999%9@;@999BBAA?=D<A@AA;?<@>BBC?CCA@>?@=@=BBB=BAA=ABABBB@??CDBBBBCBCB@?>>>>;;5;@??>=B;?<?888A===
@ATNG8:01188:05194
GATGGTAGCATCATGCATATCTCACCAGAAGATCAGGAACTCTAGAAGAATTCAGATTTTTAACACGAGAGTAAACGTAAAAAGAAGGTTTTACAAGACTCACGTTAACAATATTGCAGCAGTACGCACACAATCGAAGCGCAGTAAGGATGGCTAGTGTAACTAGCAAGAATACCACGAAAGCAAGAAAAAGAAGACGCTATTAACTATTAACGTACTGTCTCTTCCGAAACGAATGAGTACGAGAGTCAGAGCAGAGCTACCATCGTTCCTTCTGAGTCT
+
54:<7565<:::;;<<<<<=<;;>B7;<@?A@BB?:7;8544::5303;28055:::===+=7;;==<<<A>@>877;ABBB1CB?B<AAA6@@A>BBBBC@@::29.99.9=@8AA>==;;;<AABCGEEH@CC;;::DCACCAA>B?@@A<@?C@BA;;5:<;;3717<87786;888=58886:BCCC1BC:=8?3337/)/5///-3735-//7:7::<<<3828880898:===>778@@AABA@@<>=@ABBCBBBC?AA=@B>A>@@??;;;@@A
@ATNG8:01192:05209
GATGGTAGGCGACATACATACGCGCCAGAAGATCAGGAACTCTAGAAGAATTCAGATTTTTAACACGAGAGTAAACGTAAAAAGAAGGTTTTACAAGACTCACGTTAACAATATTGCAGCAGTACGCACACAATCGAAGCGCAGTAAGGATGGCTAGTGTAACTAGCAAGAATACCACGAAAGCAAGAAAAAGAAGTACGCTATTAACTATTAACGTACCTGTCTCTTCCGAAACGAATGAGTACGTGTGCGACGTGTCTCCTACCATCGTTCCTTCTGAGTCT
+
::;D>CBC@C?@@CCCCCCCCCCCC?BBB@CDDDBB?B@BBCCCCC@AA?B@CBCCDCDD5D@CCCCCCBCCCD>C?>@@@@0@B=B2:::.<FCAICCCCDDBC@B@CB@CBB?BBBBCCCCCCCCDDDBC@CDCCACBCCCCBB?CBDCC@BCCCCCCC@DBBBAA@CC?AAA=??BBA:?<<888888(:@?CB@AABBBD?A?AACC?B?BACCC@BCBAABB?B?BCB>BCD@CBBCCDCCBB?@>BBBCBCBBBB?BBB?BAABB?B?C?AADCAAAA
@ATNG8:01193:05178
GATGGTAGACATATCGTACTCTCTGTACTCATTCGTTTCGGAAGAGACAGGTACGTTAATAGTTAATAGCGTACTTCTTTTTTCTTGCTTTCGTGGTATTCTTGCTAGTTACACTAGCCATCCTTACTGCGCTTCGATTGTGTGCGTACTGCTGCAATATTGTTAACGTGAGTCTTGTAAAACCTTCTTTTTACGTTTACTCTCGTGTTAAAAATCTGAATCTTCTAGAGTTTCCTGATCTTCTGGCGCGATGTATGTCGCCCTACCATGTTCCTTCTGAGTCT
+
@:>B?BBBCBBBBBCBBCCAA;99BBCCBB;;8;BBC?BC?C?CCCCCCB?CCBBB?B?>??C@C9;@=BBB;993333333#3717983,3>>A>BBB>AB>BAAHFD?ABB?>>=A<AAD7;7;F???A>>;>B>><>@>>>>>AAA>>>???@<====AA=A8;;?????>>:;;;DD6?<?:====<*::///)/67/-----@9@=>=+7;888)/.7055677555-5288;99803353///999@@>==??;77.6//(/989682627.-,5**,
@ATNG8:01194:05195
GATGGTAGCATCATGCATATCTCACCAGAAGATCAGGAACTCTAGAAGAATTCAGATTTTTAACACGAGAGTAAACGTAAAAAGAAGGTTTTACAAGACTCACGTTAACAATATTGCAGCAGTACGCACACAATCGAAGCGCAGTAAGGATGGCTAGTGTAACTAGCAAGAATACCACGAAAGCAAGAAAAAGAAGTACGCTATTAACTATTAACGTACCTGTCTCTTCCGAAACGAATGAGTTCAGAGAGTACGATATGTCTACCATCGTTCCTTCTGAGTCT
+
@?@C@EBBBBCBCCCCCCCCCCCCC@CCB@BBBCAA?A@CCBACCA?AA?A=AAABAAAA2C?CA?AABCCBBB=AA??@@@1@A?B?BBB;CDCACBBDCCC997;?BB?CCC@CCCCCBBBCCCCCBBBC@DBBB?AAACCCBA?B@CCC?BADCCBBA@CCCBBB?BB@BBB999@@@8???>AAABB3BC@C???CCBBB?B?BEEE:>:>?CBB@DCBCBBB>@>?CG>CCC?BBC?><>CBBACCCCCABCCCCBA?BC@C???B?C?B?BBBCCBBB
@ATNG8:01200:05178
GATGGTAGATATATGCACGCTCTACCAGAAGATCAGGAACTCTAGAAGAATTCAGATTTTTAACACGAGAGTAAACGTAAAAAGAAGGTTTTACAAGACTCACGTTAACAATATTGCAGCAGTACGCACACAATCGAAGCGCAGTAAGGATGGCTAGTGTAACTAGCAAGAATACCACGAAAGCAAGAAAAAAGAAGTACGCTATTAACTATTAACGTACCTGTCTCTTCCGAAACGAATGAGTACTGTATCTATGTGTGCGCTACCATCGTTCCTTCTGAGTCT
+
<AAB@CCCCCCCCAABDCCDCC>@@<>@@=BCBBBB8;6<BA?AAA?BA<@?::8=;;;;.;4@?>>AA@>??>9;;@@BAA2AB>A=AAA9ACC@CCCCCDB;;599@A;?;;6:CCCCCCG;;=CCCCCI@CCCB@BBGABACC?B?BBB?BCBBBAAA@BBBBCC@CC@@@?>AA@@>89:99::9:9:%:@;@:99BA????C?===B:=:=?BBB>A@@000@9:7:??8>9959AACCBBBCBBBDBB???C???>@>;<7<;;7:6:8=78;99::55
@ATNG8:01209:05171
GATGGTAGCTCGCTGATGATTCTCCAGAAGATCAGGAACTCTAGAAGAATTCAGATTTTTAACACGAGAGTAAACGTAAAAAGAAGGTTTTACAAGACTCACGTTAACAATATTGCAGCAGTACGCACACAATCGAAGCGCAGTAAGGATGGCTAGTGTAACTAGCAAGAATACCACGAAAGCAAGAAAAAGAAGTACGCTATTAACTATTAACGTACCTGTCTCTTCCGAAACGAATGAGTACGAGAGAGCACACGTGTCTACCATCGTTCCTTCTGAGTCT
+
554=9><===666<>@?@;;15:<8>::4949>55169>A@B@9;4;:.45>>:<<<<<+>7@>895B?>??>6=:;;;;;*;C>C5;;;*:AB=@ABBBBBA@+0+00+0=@9>ACACBBAAABBCCCDDADBAA>A@@?@@BB?B?BA@=@BAAAA@?;??@@??=BB????9??999,:@@<BBEED3CC?ABABBB@AA<?<?>>>;>:=>A;;6;B;9:BB@C=BCD>@:839??@@@AABBBBBBBBBBBB????8856<<679?C=A@A??????=
@ATNG8:01209:05218
GATGGTAGCAGACGTGACAGAGCGCCAGAAGATCAGGAACTCTAGAAGAATTCAGATTTTTAACACGAGAGTAAACGTAAAAAGAAGGTTTTACAAGACTCACGTTAACAATATTGCAGCAGTACGCACACAATCGAAGCGCAGTAAGGATGGCTAGTGTAACTAGCAAGAATACCACGAAAGCAAGAAAAAGAAGTACGCTATTAACTATTAACGTACCTGTCTCTTCCGAAACGAATGAGTACGTGTGCGACGTGTCTCCTACCATCGTTCCTTCTGAGTCT
+
:<<DAE9;;B@?@@BCCDDCCCGHC@BBB@BCBB@@>@>BCCBBBC?998:?AAACCCCC1C?BB=??CBECCH=A@@AA@@0@B?C?BBB=CBC@CDCCCCA@@?C?BB>@AB?BB@@A@DCCDCCCCCBC?CBBC@B@@@@@@C?A?B@@=@BBDCDCC?ABCCBB@BG>AAA590:::*000+0>@@@0AA=BAAACBB@@<@<@@;;7:;<<ABB?CBAAABB?B?BBC>BBC=@??A????>>978BBBBBBBB?B;?B<;898>A>B>A>ADCCC?@?
@ATNG8:01212:05187
GATGGTAGCGCACACATAGATACAGTACTCATTCGTTTCGGAAGAGACAGGTACGTTAATAGTTAATAGCGTACTTCTTTTTCTTGCTTTCGTGGTATTTTTGCTAGTTACACTAGCCATCCTTACTGCGCTTCGATTGTGTGCGTACTGCTGCAATATTGTTAACGTGAGTCTTGTAAAACCTTCTTTTTACGTTTACTCTCGTGTTAAAAATCTGAATTCTTCTAGAATTCCTGATCTTCTGGGTGTATCAGCGAGTATCTACCATCGTTCCTTCTGAGTCT
+
ABAE@CC>>>;;6;;<>?@>CCCAAAB@@DDC;BBBD=:9298<<A>6669<<;99.55:;<@<B@CDCDCBC;;76=>>>+==<<<@@8@>>>:==>???+66<>??;<<;==@>?<@BA=B@CCCC@?@?>?AAB?CBCCBBBA@@AA@@??C@@@@@CC@D@BBB@@@AAA?BCCDD<C=A=;;;;;*9B=A?:?>BCBBBCBB>BCCB5D@@AB=@=@@<@BBBD@C>A>@AA@@@<@;;;7;BCC@@@;;;CC;;;BA@@;;;;:?;?=A=A@@@@?BB
@ATNG8:01170:05269
GATGGTAGTGCGTGAGAGAGAGACCCAGAAGATCGGAACTCTAGAAGAATTCAGATTTTTAACACGAGAGTAAACGTAAAAAGAAGGTTTTACAAGACTCACGTTAACAATATTGCAGCAGTACGCACACAATCGAAGCGCAGTAAGGATGGCTAGTGTAACTAGCAAGAATACCACGAAAGCAAGAAAAAAGAAGTACGCTATTAACTATTAACGTACCTGTCTCTTCCGAAACGAATGAGTACGTGTGACGTACGTGAGCTACCATCGTTCCTTCTGAGTCT
+
@:?D;CCCCBC::;BDCCCCCCDCC>BCC@CDEED?B?BBDAAAD@CC@C?CEC?????1??BDBBBCABBCC>BABDDEE5CA=@5;;;6;CC@CCCCCBCDD@C?BB=BDD?CBBBDCCCCBBCCBBCC?BBDD?BBBBCCBB@C?BAA?BCCCCCCC@CCBBCB?BB>BBA=@@:99,8<;99999:9%9?;?:8:CCEFD=A>>@@@6;8<ADCC@DBBBBBB?A?ABB=C??=@BBBCCCBBBAAABBBBCCCCBBBA??;?@@??;??A?CBBCCBBB
@ATNG8:01172:05249
GATGGTAGTGGCGTGGAGAGAGAGACCCAGGAAGATCAGGAACTCTAGAAGAATTCAGATTTTTAACACGAGAGTAAACGTAAAAAGAAGGTTTTACAAGACTCACGTTAACATATTGCAGCAGTACGCACACAATCGAAGCGCAGTAAGGATGGCTAGTGTAACTAGCAAGAATACCACGAAAGCAAGAAAAAAGAAGTACGCTATTAACTATTAACGTACCTGTCTCTTCCGAAAACGAATGAGTACTATAGACTATCTGAGACTACCATCGTTCCTTCTGAGTCT
+
88:=045=4/)////)///:<><A>>:)//)/27;=BBB@B<;>=;:?;7::3:1/0//////$/5889=<333337.7799999'44.4.444&5<<.5555507..(.*-.--74:/55;;;<<=;;;;;>>9=;;?@CBBBB?@?=@8=00*/;770/4;68///98)/54999.338991733,38889:%:=8444===>CC=@=97794<8:9?@@;@>44444.3-3333&33:28898333833377933358:///777;6::8//+/6:+//::::55
@ATNG8:01173:05261
GATGGTAGTGCGTGAGAGAGAGACCCAGAAGATCAGGAACTCTAGAAGAATTCAGATTTTTAACACGAGAGTAAACGTAAAAAGAAGGTTTTACAAGACTCACGTTAACAATATTGCAGCAGTACGCACACAATCGAAGCGCAGTAAGGATGGCTAGTGTAACTAGCAAGAATACCACGAAAGCAAGAAAAAAGAAGTACGCTATTAACTATTAACGTACCTGTCTCTTCCGAAACGAATGAGTACATAGATATACGTATAGCTACCATCGTTCCTTCTGAGTCT
+
>:<A7?@CBBCBBCDCCDDCBBAAA8@BB=@CBB@@=@=ABBABBCAFE?C?BA??@BBC1C@CBBBBBBBBBB=??@?A@@1@A=?:@@@9@BC?CBBBDEF;;6;>A@>BCB?@ACCCBBCCBBBBCBBB?BA;;6;BC@@@CC?C?B@@=@CBABBAB@AAAAAA?AB?BCD9?>999+777/7899:9%:?<9:79A>@@B7995:@@=B=??BCDABCAAABC?A=AAB=BAB?AAACCCBBBBAAACCCBAAAAA@@@AA<AAAAB?B<?;?BBAA:99
@ATNG8:01180:05220
GATGGTAGCTCACGTACGTCACACGTACTCATTCGTTTCGGAAGAGACAGGTACGTTAATAGTTAATAGCGTACTTCTTTTTCTTGCTTTCGTGGTATTCTTGCTAGTTACACTAGCCATCCTTACTGCGCTTCGATTGTGTGCGTACTGCTGCAATATTGTTAACGTGAGTCTTGTAAAACCTTCTTTTTACGTTTACTCTCGTGTTAAAAATCTGAATTCTTCTAGAGTTCCTGATCTTCTGGAGATATCATCAGCGAGCTACCATCGTTCCTTCTGAGTCT
+
:5:>:>BBB96;@@CB;6:>?ABCBCCAABCC?BBBB=BB>B>BCBBB@@=@CBCB@C:;;@B?B?AABAAABBB@BBBBB2BB@BBBC=A>==8BBB?AB7799@@@?BBBAAABD?CBC?><>?>>=??><AAAA<AAAA@>>??AAABA<<<4:;=:>?;?=B@@;<;>>@<@@@@@5@=@:>=>>=+==:;;1://///:;@A:::::+8///<7<6;;7;>@@@@?=A<B@A:9:///@9====BA>>>AAA@@@@@?<=8;;;==8=:=<@?A>>;;;
@ATNG8:01180:05227
GATGGTAGAGTATCATGTGTATCTCCAGAAGATCAGGAACTCTAGAAGAATTCAGATTTTTAACACGAGAGTAAACGTAAAAGAAGGTTTTACAAGACTCACGTTAACAATATTGCAGCAGTACGCACACAATCGAAGCGCAGTAAGGATGGCTAGTGTAACTAGCAAGAATACCACGAAAGCAAGAAAAAGAAGTACGCTATTAACTATTAACGTACCTGTCTCTTCCGAACGAATGAGTACACACTCTCATATGACACTACCATCGTTCCTTCTGAGTCT
+
9<<D@CBCCDCCBBBBCCHGCBCBC?C@@=@AA@AA?A?BBBCCCC?BC?C?@@@999::';5@@@B=<AA;;;,9@995905E8C.999&5<C?CCCCBCCBC?C?CA?ABB?BBBCBBBCCCAAACCCCACBAB>BAAADB?@<A<@AB?BCJH@@@B@BABB@?=?C?AAB>@><?A9@99399:::(9>8<?==ABBAA>A?CCCB;@<@ADCC@BCCCCDA;@;00+0<=9=@AABBBDCBBBBBBCCBBCBDA@@BD@BCBBD@B7;7<ABBB@@@
@ATNG8:01181:05253
GATGGTAGCACATGAGATCTCATCGTACTCATTCGTTTCGGAAGAGACAGGTACGTTAATAGTTAATAGCGTACTTCTTTTTCTTGCTTTCGTGGTATTCTTGCTAGTTACACTAGCCATCCTTACTGCGCTTCGATTGTGTGCGTACTGCTGCAATATTGTTAACGTGAGTCTTGTAAAACCTTCTTTTTACGTTACTCTCGTGTTAAAAATCTGAATTCTTCTAGAGTTCCTGATCTTCTGGTCTACTACACTGTACTCTACCATCGTTCCTTCTGAGTCT
+
@?@C@EDDDBBBBDCCCCCCCCCCCBBBHECC@CCDD=BD@C?CCCCCCC?BBBBB?B@BBBC@C>ABDCCA@;C>DCFFF2BB@DAAA<BGDD@BAA=AC599?B@A?CBBBBB=C:>>@<A<AAAAA>>@<AA>=:>AA@@>AAAAAAAAAAA<???>DD:=:>@ABAAABB;???BB5A=A=>:999,:;77)------9:;>;>>>>.8>>>A:>9==9=>?A?>>=?<@@AA>>:>>A=???@>>>@??AA@??AA===49///=5;5;588>>>A>>
@ATNG8:01181:05262
GATGGTAGTATCTGCACACTCTGTCCAGAAGATCAGGAACTCTAGAAGAATTCAGATTTTTAACACGAGAGTAAACGTAAAAAGAAGGTTTTACAAGACTCACGTTAACAATATTGCAGCAGTACGCACACAATCGAAGCGCAGTAAGGATGGCTAGTGTAACTAGCAAGAATACCACGAAAGCAAGAAAAAAGAAGTTACGCTATTAACTATTAACGTACCTGTCTCTTCCGAAACGAATGAGTACTATAGACTATCTGAGACTACCATCGTTCCTTCTGAGTCT
+
///:6???A@CCCEDDCCCBA;;6616@B:?@BB;;6;6;;@CCED@CC?@?@AAAABBB3B?BCBBAA??:992:ABBCCC5CD@D@CDC;DBB@BCCCCDCA@=@@@A=@@@<@@B@@@BCDDFCCBBCC@BBBB>A@CCBBBB@F@D;;;;BDCGBBC@BBA@?@?BB@BBB<>>@>>9;77/000000%0:500,0@@ADBC@B<?>>><@<88;CC@FECC@@B?A=@?D=C:;8:BB??@BBBBBCCBBAAABB??@ACBC@BCBAA>B@E@BBBBDA99
@ATNG8:01181:05266
GATGGTAGCTCACGTACGTCACACGTACTCATTCGTTTCGGAAGAGACAGGTACGTTAATAGTTAATAGCGTACTTCTTTTTCTTGCTTTCGTGGTATTCTTGCTAGTTACACTAGCCATCCTTACTGCGCTTCGATTGTGTGCGTACTGCTGCAATATTGTTAACGTGAGTCTTGTAAAACCTTCTTTTTACGTTTACTCTCGTGTTAAAAATCTGAATTCTTCTAGAGTTCCTGATCTTCTGGTAGAGCGTGCATATATCTACCATCGTTCCTTCTGAGTCT
+
:59D<>CDBBCCCBCFCBBBABDCCBBBBC9999CCE>CC@C?CCCCBBB?CCDDC?C?BABC?C@CCCCAABCD@BBCBB3B@?ABBC=ACBB>BBB?@@<779CBB?BBBBCAAA>AAA>@:@???A;==<AA??:=<<<=;>>AABAA?=>>=AAA:AA=A<AA?>>AAAA<CCADD;C=C;====<+=>666)//////<76:08675'2999;7=9:;6;BBB;;;:=9=??@@@7;;B>DDD===;;;DDBBAAA>???=A@@>A<A<A;AA>>>>@>
@ATNG8:01182:05250
GATGGTAGCTATACGTATATCTATGTACTCATTCGTTTCGGAAGAGACAGGTACTTTAATAGTTAATAGCGTACTTCTTTTTTCTTGCTTTCGTGGTATTCTTGCTAGTTACACTAGCCATCCTTACTGCGCTTCGATTGTGTGCGTACTGCTGCAATATTGTTAACGTGAGTCTTGTAAAACCTTCTTTTTTACGTTTACTCTCGTGTTAAAAATCTGAATTCTTCTAGAGTTCCTGATCTTCTGGGTCTCTCTCTCACGCACTACCATCGTTTCCTTCTGAGTCT
+
ABCCAGCC@AACCCCDBBCCCCCCCBBBBC:99<CCD?CC?C@CDDCDBC@CCBBC>BACCCB?BACCCBBBCCC@BBBAAA(:95::;;/5@@@;@00,080888:/0,/AAABCAC?ABB<@?ACBAABBB?BBBC?BBACBAAACACBBB==>?BBB?BB?B?BBBBBBBBB?BBBAA8>7<7:::9:9%:>==>8?;:;ABA=::18888(8>>?A=A;8838??@>>>=B8;;BAAA7;;BB;AA???A@@@@@@AAA?A@@:99:66606387///=9;?@
@ATNG8:01185:05247
GATGGTAGCGAGCGAGTGTGTATACCAGAAGATCAGGAACTCTAGAAGAATTCAGATTTTTAACACGAGAGTAAACGTAAAAAAGAGGTTTTACAAGACTCACGTTAACAATATTGCAGCAGTACGCACACAATCGAAGCGCAGTAAGGATGGCTAGTGTAACTAGCAAGAATACCACGAAAGCAAGAAAAAGAAGTACGCTATTAACTATTAACGTACCTGTCCCTTCCGAAACGAATGAGTACGTGTGCGACGTGTCTCCTACCATCGTTCCTTCTGAGTCT
+
445=7;;B>BB=====>BAA@>;;<196B=BBC?@?;?=BBABB?@;=?9=5??445555$5499:@@:;55//)/://////#///2777+7/616=>@CBBA@8<800+00039<BBBBBDCCCBDBBBC@ECAA=ABAAAB@@<@>A<<5;B;;;BCC@CCCCCC@BB?BBB?BAAA?7?=>9>DCCC3CC?BBBCBBBCB?B@B????B?BBCCC@CCBBA8;4;>000+...*---8::;<<<99::337BBBCAA?BBA;;733;8?;B?@A@>><<>
@ATNG8:01185:05251
GATGGTAGTATATCGCGTCGCTATCCAGAAGATCAGGAACTCTAGAAGAATTCAGATTTTTAACACGAGAGTAAACGTAAAAAGAAGGTTTTACAAGACTCACGTTAACAATATTGCAGCAGTACGCACACAATCGAAGCGCAGTAAGGATGGCTAGTGTAACTAGCAAGAATACCACGAAAGCAAGAAAAAGAAGTACGCTATTAACTATTAACGTACCTGTCTCTTCCGAAACGAATGAGTACTACTCTCAGAGACACACTACCATCGTTCCTTCTGAGTCT
+
AAAC@CCBCBBCBBBBDCCBBACFEACBB@BBBBBB@BACCCCDDD?DC@C?BBBBBBBB5C@CCBABCCDCCC>BBBCFEE5CB>C5;;;.;BB?DABCCCKDD@B?BC?B?@>ABCBBCBCCCCCCECCC@CBAA?BBBBCCBB>C@CCC?BBBCCCCB?BBBBBB@BB>AAA499??=8===9::9:9(9A;A@AACCAAA5759AA@6;7:>BBCACCBCAAA6:6:@@9ACB?CCBBAABBCCBBBAAACBBBCCBAAAA;??@@B=B<?<@@@>>;;;
@ATNG8:01189:05243
GATGGTAGAGAGACTGTAGCGCACCCAGAAGATCAGGAACTCTAGTAGAATTCAGATTTTTAACACGAGAGTAAACGTAAAAAGAAGGTTTTACAAGACTCACGTTAACAATATTGCAGCAGTACGCACACAATCGAAGCGCAGTAAGGATGGCTAGTGTAACTAGCAAGAATACCACGAAAGCAAGAAAAAGAAGTACGCTATTAACTATTAACGTACCTGTCTCTTTCCGAAACGAATGAGTACTATGTAGAGCTCTATACTACCATCGTTCCTTCTGAGTCT
+
@?@D@DAAACCCCBCDCCCDCBBBD<BBC@CBBB??>@@BBCCBBBCBB>B?B?@99999)9=@BCCCCCCAAB<@B@BBBB2BC?C7;;;7;CFAEBABECBA@<?=@A=A@F@BBBBBBABDDCCCCBBB@CCBB?CBBBBBBB?B@CBB@BCCCBCDB>BBBBAA?BB>BBA9==888*:>=;?@@AA2AC@DAAACCDDD>A>AC>>7;7;ACCC@BBAA@@@@9@=@BD>BBB?BABCCCCAAAAAACCCCAAABBAAAAA=@@@AA<@7949???@><<
@ATNG8:01190:05255
GATGGTAGGCGTGTGAGAGTCTGCCCAGAAGATCAGGAACTCTAGAAGAATTCAGATTTTTAACACGAGAGTAAACGTAGAAAGAAGGTTTTACAAGACTCACGTTAACAATATTGCAGCAGTACGCACACAATCGAAGCGCAGTAAGGATGGCTAGTGTAACTAGCAAGAATACCACGAAAAGCAAGAAAAAAGAAGTACGCTATTAACTATTAACGTACCTGTCTCTTCCGAAACGAATGAGTACTATGTAGAGCTCTATACTAATCGTTCCTTCTGAGTCT
+
AACD@BBE@AB@CCCECCBBBBAAB<BBC?BBBBAA<@=A@BCDEC@CC?B?@CA9999:.;@CFCDCCCCBBB>BCBBBCC>BB;?8===5?AC=A>@?@@B9999?BD?BBB?B???A@@>@>>@AAC??;>>>>9>?AA>=885:=???;?A?AAF:88:@ABAC:>>=AAA;>>7888)8::4788888%86/5;9<???@?<A=CB??;?<A@@@A=>===8::<A<ADD:@>=:<?>>===A?>>>A@@@@@::;AAAAA<ABAA5;5:49@A>>@>@
@ATNG8:01191:05258
GATGGTAGTATCTGTCTACGAGAGCTGAAGATCAGGAACTCTAGAAGAATTCAGATTTTTAACACGAGAGTAAACGTAAAAAGAAGGTTTTACAAGACTCACGTTAACAATATTGCAGCAGTACGCACACAATCGAAGCGCAGTAAGGATGGCTAGTGTAACTAGCAAGAATACCACGAAAGCAAGAAAAAGAAGTACGCTATTAACTATTAACGTACCTGTCTCTTCCGAAACGAATGAGTACTGTATCTATGTGTGCGCTACCATCGTTCCTTCTGAGTCT
+
<8898=;;?CBCBCCCCBCIECCCCICC@CCBB;;9;@BCCDLBB@CD@C@CBB;;;;;*;;ABBBBBBAABD;AA9;9::*5=9=:???2>=C:>>CBBBBBB=A=@@<@BC<BB???A?;;BBBBBCCCACBAA@BBA@ACCB@D@IBB@BBBDA@@CACCCCCC@CC@BCB8:::>>6<<<8=@@@@2@B?BBBAAAAAAAD?BBCC>A=:8;AA?BCBAAAA=A?BBM?BBC@CCC???ACAACAAA?@?AAAA?>?@@@>BBBBB?C=A599@?????
@ATNG8:01192:05225
GATGGTAGTATCTGCACACTCTGTCCAGAAGATCAGGAACTCTAGAAGAATTCAGATTTTTTAACACGAGAGTAAACGTAAAAAGAAGGTTTTACAAGACTCACGTTTAACAATATTGCAGCAGTACGCACACAATCGAAGCGCAGTAAGGATGGCTAGTGTAACTAGCAAGAATACCACTAAAGCAAGAAAAAAGAAGTTACGCTATTAACTATTAACGTACCTGTCTCTTCCGAAACGAATGAGTACGTGTGACGTACGTGAGCTACCATCGTTCCTTCTGAGTCT
+
@:@C?BEAAABBDDDDCCCHFECAA<ABB?BBCB@><@<@AA@@@B@CC?CAEDA?@??==&=<::8??>@773<3939499:):<8<.555&5;<7=<<;9::555)57;<5?5505<@<@A<@@B:;9A@@><@ABB:;<BBBDCC>B?A;;7;CBBBBAA?@?@BBC@CC@A>>:=00//)/995:<CCCC':>673/79?@?@A@A:=>@@=A<;:@?@:=0000/><?6:BC>BA<6::=888>CA@@A@@?@@@@AA???BBB?B???A=A>B?BBBBBB@;
@ATNG8:01203:05259
GATGGTAGCATCTCATATCTCACCAGAAGATCAGGAACTCTAGAAGAATTCAGATTTTTAACACGAGAGTAAACGTAAAAAGAAGGTTTTACAAGACTCACGTTAACAATATTGCAGCAGTACGCACACAATCGAAGCGCAGTAAGGATGGCTAGTGTAACTAGCAAGAATACCACGAAAGCAAGAAAAAGAAGTACGCTATTAACTATTAACGTACCTGTCTCTTCCGAAACGAATGAGTACGTGTGCGACGTGTCTCCTACCATCGTTCCTTCTGAGTCT
+
;59C;>CBBBBBBDCBBCCCCDD@BBC@ECCCAA>A?CBCDCCC@CC?C?BBCCCCCC3C?BCBDCBBBBCC@CAAADDE5DC?A:@@@7ACCACDCCGBBCB@C@BB?BBB?BBBBBCCCECCBCCBBC?BBDD?CAACAABB>C@CAA>ABBDCABA?CCDCBB?BC?BBB?BBBBB=@@>;:9999(9?>A988BB@@@;?;@BA@:>:=@BAA=AAAA@@@3:6:@A;ABC@???BBCCCCCBBABCCCBB@AAA<@@A=B>>>B?B?C?CCCAAABB
@ATNG8:01204:05266
GATGGTAGTGTCAGTGCGCGTCGTCCAGAAGATCAGGAACTCTAGAAGAATTCAGATTTTTAACACGAGAGTAAACGTAAAAAGAAGGTTTTACAAGACTCACGTTAACAATATTGCAGCAGTACGCACACAATCGAAGCGCAGTAAGGATGGCTAGTGTAACTAGCAAGAATACCACGAAAGCAAGAAAAAGAAGTACGCTATTAACTATTAACGTACCTGTCTCTTCCGAAACTAATGAGTACTACTCTCAGAGACACACTACCATCGTTCCTTCTGAGTCT
+
@;;CACCCCCCBBAABCCCCEBBBD@CCC@BBAC@@>@@CCCBBBB?@@=@?ACBBBCBB3B?CBBBBCDC99929A@@ABB2AC@D=@@@7ACD>BCDBBBCCB@B@CC@CBA>ACCCCCCCCDAAABCCD@CCCC?C@@@CCCB?B?BAA>ABBCDDCA?BCCB??=>B?@AA<??@@@9@==9====?.?A?C???CCABB:=:=>>>3838ABBB?CBA@?AC=?>?BE>AAA?BBBBBAAACCBBBBBCBBBBBBAB@DD<AAA@@<@8=8<<?=?::;
@ATNG8:01209:05242
GATGGTAGTATCTGCACACTCTGTCCAGAAGATCAGGAACTCTAGAAGAATTCAGATTTTTAACACGAGAGTAAACGTAAAAAGAAGGTTTTACAAGACTCACGTTAACAATATTGCAGCAGTACGCACACAATCGAAGCGCAGTAAGGATGGCTAGTGTAACTAGCAAGAATACCACGAAAGCAAGAAAAAGAAGTACGCTATTAACTATTAACGTACCTGTCTCTTCCGAAACGAATGAGTACACATCGTCGTGTCGTGCTACCATCGTTCCTTCTGAGTCT
+
944>:>@?@@@AD@@@BBBBCC@BB@ABA@BBBB@@=@<@>?@@@A>AC@DADBAAAAAA2A<??????@:BAA93394;;;):95:.559&9==;>CBBBBA9;6;=AA?BBB@BGBBCBBBCFHHFCBCC@C:;;?A@@@BBCC@D?B;;8;BBBCDDD?AAACBB?BB?A?<6;>777)3775;?BBB3CC?BBBBBBBAA<;7;BBC<?;==A@@=@@@@CBC@B?ADDGCBB>AABBBCCCFCBCAAABBCCCCA??>AB=???@A=B>A>AECBDAAB
@ATNG8:01211:05244
GATGGTAGCATCTGCATATCTCACCAGAAGATCAGGAACTCTAGAAGAATTCATATTTTTAACACGAGAGTAAACGTAAAAAGAAGGTTTTACAAGACTCACGTTAACAATATTGCAGCAGTACGCACACAATCGAAGCGCAGTAAGGATGGCTAGTGTAACTAGCAAGAATACCACGAAAGCAAGAAAAAGAAGTACGCTATTAACTATTAACGTACCTGTCTCTTCCGAAACGAATGAGTACTGCGTCTCACTCTCGCCTACCATCGTTCCTTCTGAGTCT
+
ACABAE??ABCCBAAA;66<<BBB?BCD@@AAB;;5;=BBCCC@A?@DADA@A@CCCCC3C@CCABBDCCBBB>BBBBEEE5BC@B=AAA7ABB?BBBBDDCCB@B@BC@C@@?@CDEE@@ACCCCCCCCC@B?@@?AA@AAAAA=B@CBB?BBBBBCCC@CAA:::?@A=AA?8>?@>>8>==9>==<<.?A=BBABBBCB@5:6;==>8=889;BB@CCBAAA@6:6:?>9>??;::9AAACCBBBBBDCCCCBCBBB@BBB@B:::@<@;?<?AAAA:::
@ATNG8:01165:05300
GATGGTAGTGTGTCTCTGAGAGTAGTACTCATTCGTTTGAAGAGACAGGTACGTTAATAGTTAATAGCGTACTTCTTTTTTCTTGCTTTCGTGGTATTCTTGCTAGTTACACTAGCCATCCTTACTGCGCTTCGATTGTGTGCGTACTGCTGCAATATTGTTAACGTGAGTCTTGTAAAACCTTCTTTTTACGTTTACTCTCGTGTTAAAAATCTGAATTCTTCTAGAGTTCCTGATCTTCTGGTCTACTACACTGTACTCTACCATCGTTCCTTCTGAGTCT
+
::@@=?>DCCBB@;;;;;<<=BCCCCCAA@;;7;??D>BA?AA<;;CC?BCBA?:?:AA;<:C@CCDBBA?9>99999::$9999;@@8@=6:2;@@?@C:<;ECBC@BBB<;;A@=@BC?C@CFGECCCC@CDCC>BBCCCCCBBBCBBBBBD@D@A=@A=A?AABBBAAAB>@ABBA4B2:29=?=?,@C;;;09=@AAA::9@=@ACC3@@@@@<@<@C=@@BBABB?B@DBAAAA=@@A=ABBBBBBBCCBDCCCGBA@@>B;;<C@C>B?A@ABCCCC
@ATNG8:01173:05296
GATGGTAGCTCGCTGATGATATCTCCAGAAGATCAGGAACTCTAGAAGAATTCAGATTTTTAACACGAGAGTAAACGTAAAAAGAAGGTTTTACAAGACTCACGTTAACAATATTGCAGCAGTACGCACACAATCGAAAGCGCAGTAAGGATGGCTAGTGTAACTAGCAAGAATACCACGAAAGCAAGAAAAAGAAGTACGCTATTAACTATTAAACGTACCTGTCTCTTCCGAAAACGAATGAGTACTACTCTCAGAGACACACTACCATCGTTCCTTCTGAGTCT
+
A<<?;>==<<<====@@@CCBACAA=ACEADDDDBB?B?A@BBCBA?@C?B?BBCBBBCB3B@BBBBBCBBBBC>AAACDCC5BB?C=@@A9ABC@CAAAD@A0000@EE@GAD?BBBBBECCBCBDCBB992:B:::0;??==>00,0;>>C@C@@?CCCB?CBBBCF@AA=???499AAA8?==;99999(9>;@8:9BC??A1817;66056'5:ACC@CB@@=992867777&377-3==>CABAAA@AACCCBA@@CCBAAAA=A>>>C<B<B<????@::;
@ATNG8:01174:05299
GATGGTAGACATATCGTACTCTCTGTACTCATTCGTTTCGGAAGAGACAGGTACGTTAATAGTTAATAGCGTACTTCTTTTTCTTGCTTTCGTGGTATTCTTGCTAGTTACACTAGCCATCCTTACTGCGCTTCGATTGTGTGCGTACTGCTGCAATATTGTTAACGTGAGTCTTGTAAAACCTTCTTTTTTACGTTTACTCTCGTGTTAAAAATCTGAATTCTTCTAGAGTTCCTGATCTTCTGGCGCTCTGTCACGTCTGCTACCATCGTTCCTTCTGAGTCT
+
?AEE@CAAACCCCCBBBCCDCCCBBBC;;;CB?BABA<BB?C?BCCCCCB?CBB??<?@CBBB?B@BBBBBBBAA=??==?.=?8@AAA:ABBB?BBC?A@>A@ABBB?BBBAA@@@;===;C;C;;;>@>>9@B>;7=A??===AAAA???@@@;<<;=AA<?:AAAAAAA@@<@A@@@5@<A<??AAAA)??///)/77//.988:-5555'2:88A9>58:1:??A>>><><>BA@??7:;><@??A>>>>>>>BA=>>@@@@=@>>==<@<?:?AAD@@@@
@ATNG8:01181:05304
GATGGTAGCAGACGTGACAGAGCGCCAGAAGATCAGGAACTCTAGAAGAATTCAGATTTTTAACACGAGAGTAAACGTAAAAAGAAGGTTTTACAAGACTCACGTTAACAATATTGCAGCAGTACGCACACAATCGAAGCGCAGTAAGGATGGCTAGTGTAACTAGCAAGAATACCACGAAAGCAAGAAAAAAGAAGTACGCTATTAACTATTAACGTACCTGTCTCTTTCCGAAACGAATGAGTTCGTGTGCGACGTGTCTCCTACCATCGTTCCTTCTGAGTCT
+
@:<A>B;69<<>CBBBCCBCCCDCD?BBCA@@@B@@<@?CACCDCA?AC?C?CCCCCCCC2C?BDBCCCCCBBB=AABBBCB5BD?B7;;;6;CDAGAAABBD:96;@AB?DBD?CBBBBCCCCEBDBBBCC?CCCC?BBBBBBBB>C?CAA?ACBCBCCA?ACCAAA?BC@>>?799??<5>>=9====??'?C?C:99CB@@B:=:>@DD7;7;@BAB?BBAA@BBA<A?AAB>BBC@BBBCC<?>BBBBBABBBBBABB@;?@A<@A@@@;><><@CB>===A
@ATNG8:01184:05299
GATGGTAGTCTCAGATAGTCTATAGTACTCATTCGTTTCGGAAGAGACAGGTACGTTAATAGTTAATAGCGTACTTCTTTTTTCTTGCTTTCGTGGTATTCTTGCTAGTTACACTAGCCATCCTTACTGCGCTTCGATTGTGTGCGTACTGCTGCAATATTGTTAACGTGAGTCTTGTAAAACCTTCTTTTTACGTTTACTCTCGTGTTAAAAATCTGAATTCTTCTAGAGTTCCTGATCTTCTGGACGACGCGCACTGACACTACCATCGTTCCTTCTGAGTCT
+
;<?<8<?CBCBABCCLCCBBADCCCBBBBA@?<?AAA=BC>B?BFCCECF@CCCCB?B?BB=B?C@DDCCBBB@@<9:;;;;%;A<A;;;0:8=>6B6965@659ACCC?CCAA@AAA=BBB@CADCCCCCA@=@C@@=ACCBBBCBBBCBB@@@C@CBB@BA>@@CCBBBCCCB>@;;;;.;=A=BBCBB,AB;;;0<ABCCCBA@B@CCCC5CDDBBAB@CC?CCBBB;;7;>@ABBBC?CCIBIC:;;A@@BB;;;DDCCDCC@DBBBC>B>B?BBBBBAA@
@ATNG8:01190:05281
GATGGTAGCTATACGTATATCTATGTACTCATTCGTTTCGGTAGAGACAGGTACGTTAATAGTTAATAGCGTACTTCTTTTTCTTGCTTTCGTGGTATTCTTGCTAGTTACACTAGCCATCCTTACTGCGCTTCGATTGTGTGCGTACTGCTGCAATATTGTTAACGTGAGTCTTGTAAAACCTTCTTTTTACGTTTACTCTCGTGTTAAAAATCTGAATTCTTCTAGAGTTCCTGATCTTCTGGGTCTCTCTCTCACGCACTACCATCGTTCCTTCTGAGTCT
+
?@BB?=ECCBCCBBBBBCBCB;;;69@?BB:9::BDC=BB@BCCECBBCC@CCBAA?A@CCBB?B?BBBDBCDDD???<><1?B@BCCC=AAAC?CBB>?>188ABCC?CCCCAAAA>B?A9>9?AAA@@@A;>??A=@@?@>>@@AAAAAA??>9<=@=AA:?:?AAAAAA@?;?ADDC5A=A:77766(8=///)//////988;-6565$2:;;=9>:==7=AAA;;;6;6;;BBBF588AA:AA===???B>>>?CC===?;=;<<=4;5;9>>AAA???
@ATNG8:01191:05316
GATGGTAGTCTCAGATAGTCTATAGTATCATTCGTTTCGGAAGAGACAGGTACGTTAATAGTTAATAGCGTACTTCTTTTTCTTTGCTTTCGTGGTATTCTTGCTAGTTACACTAGCCATCCTTACTGCGCTTCGATTGTGTGCGTACTGCTGCAATATTGTTAACGTGAGTCTTGTAAAACCTTCTTTTTACGTTTACTCTCGTGTTAAAAATCTGAATTCTTCTAGAGTTCCTGATCTTCTGGAGATATCATCAGCGAGCTACCATCGTTCCTTCTGAGTCT
+
@@@;:><BBCCCCBDCCCCCBBBBBA?ACBB?BCCC>CC@C@CCCCCCC@CCCCC@C?CBBB@C?CCCCB@@@C>BABBB,;;;6:?BD>CBBC@CCB>BC9;;@BBD?AABBBCBC=AAB7;7;CBBCECC@BCCD?CCBBBBDDDBBBBBBBB?;;;=@@>A=@@CBBBCCC@C;;;;6:=B=;<<;<*;BCDF>BAACBAA@@@4;;;;*;??AB<@=@B@BBBCCCC@C?A@@ACC?CBCACCCCCC@@@A@CCCCCCCCC?BBBBB?B?B?BABB@@AB
@ATNG8:01193:05285
GATGGTAGGTGCACATGAGTGTATCCAGAAGATCAGGAACTCTAGAAGAATTCAGATTTTTAACACGAGAGTAAACGTAAAAAGAAGGTTTTACAAGACTCACGTTAACAATATTGCAGCAGTACGCACACAATCGAAGCGCAGTAAGGATGGCTAGTGTAACTAGCAAGAATACCACGAAAGCAAGAAAAAGAAGTACGCTATTAACTATTAACGTACCTGTCTCTTCCGAAACGAATGAGTACTGCGTCTCACTCTCGCCTACCATCTTTCCTTCTGAGTCT
+
;5:>:>BB@BBBBBBBDDCEBEDDD=BBB@CBA@?><@>AACCCBB@CC@C@BDDDDCCD1C?CBBBCDCCBAA:A?@ABBB2BC@C?BBC;BEG@DBBCA>>00+0<>@?AAC?BCCCCCCBBBBCDDBBB@CDCD?CCCB@@@@=B?BBA>BBCCCBBC@CCAACB>BB>BBA488877):==999999.9A?B>??BBA@A797:AB>6;7:@CCC@BBBBC@@=@>@DD?DCC@DCCCBACCCBCCEED@@@DBBCC@DBB?B;;;B=B?B?BBBCCCBA
@ATNG8:01197:05280
GATGGTAGTACATGATAGACGACACCAGAAGATCAGGAACTCTAGAAGAATTCAGATTTTTAACACGAGAGTAAACGTAAAAAGAAGGTTTTACAAGACTCACGTTAACAATATTGCAGCAGTACGCACACAATCGAAGCGCAGTAAGGATGGCTAGTGTAACTAGCAAGAATACCACGAAAGCAAGAAAAAAGAAGTACGCTATTAACTATTAACGTACCTGTCTCTTCCGAAACGAATGAGTACCTCTCAGACGCTCGTCCTACCATCGTTCCTTTCTGAGTCT
+
@??@?BBBBCCCBBBCDDCD???BB?CDDACCCBBB<@<@BCBBBB?BBAD@BBDBBBBB5B@CCDCEEBBCDD>BBADDDD1CC?C;???8?CCACBBCCCC997;@BB@BBD@CCAAACCCCCCCAAABE@CCCC=AABBDCCC?C@CCC?BCCCCBBC@CCCAA@@CC?BBD799987*:>=9::9:9:%9>@@:79BBFFC>A>ABEF>@=@ACCC@CCBBBCC@B?BBD=CCC?AAACCCA????AABBBB???BBC?BBC@BBA<@;?4::0;BBBBAAA
@ATNG8:01197:05283
GATGGTAGGACGGAGCGTCTGAGAGGTACTCATTCGTTTCGGAAGAGACAGGTACGTTAATAGTTAATAGCGTACTTCTTTTTTCTTGCTTTCGTGGTATTCTTGCTAGTTACACTAGCCATCCTTACTGCGCTTCGATTGTGTGCGTACTGCTGCAATATTGTTAACGTGAGTCTTGTAAAACCTTCTTTTTACGTTTTACTCTCGTGTTAAAATTCTGAATTCTTCTAGAGTTCCTGATCTTCTGGTGTCGTCTATCATGTACTACCATCGTTCCTTCTGAGTCT
+
88<@<>;<60//)////9;;BBBBC<@@@;99@:B@?>6==@C??:9;>=>;>@AA<7<9@@<<=@=<<;;;655:5555555#55.5<==6<;;?9=;<466:>>BC@A=AB@@CBBA?BBB?B?BAAA;:;B@CBCC@CGBABBCBCDBAAA@BE?@@EADC?B@BCA@CCCCB5;;;;;.:;A7:;JFD,CA;;;;.<@@ABCA:999@@@9B???AB;>;@B6;:AA@??8=;???AAA5;;B>B<;;AA;;;BBBAA@AAA@C?CBDCF@C@B?BA;;::99
@ATNG8:01197:05299
GATGGTAGACATATCGTACTCTCTGTACTCATTCGTTTCGGAAGAGACAGGTACGTTAATAGTTAATAGCGTACTTCTTTTTCTTGCTTTCGTGGTATTCTTGCTAGTTACACTAGCCATCCTTACTGCGCTTCGATTGTGTGCGTACTGCTGCAATATTGTTAACGTGAGTCTTGTAAAACCTTCTTTTTACGTTTACTCTCGTGTTAAAAATCTGAATTCTTCTAGAGTTCCTGATCTTCTGGGTGCGCTACAGTCTCTCTACCATTCTTCTGAGTCT
+
;59E?BBCCCCBBBBCCCDDCCCCCBBBB@@?:@9;9,4=8>;CCDCCBB?CCBBB9B9BBCC@C@CBBBCAA;?2;<888'79/9999(33334:;>8=B@BBAABA;?>?A=AAE>A?@8<7;DB=<:@@<A>7718==AA:::@:::<;=?@9==?;??<?7;8?>=>@@@<AAAAB2;38387777(--666*--9;999;7929996(666994949A05/<;///49577999948///(///:9988:?>>99::<;;4:=9>>:=::<///:
@ATNG8:01199:05297
GATGGTAGTATAGAGCTCTACATAGTACTCATTCGTTTCGGAAGAGACAGGTACGTTAATAGTTAATAGCGTACTTCTTTTTTCTTAGCTTTCGTGGTATTCTTGCTAGTTACACTAGCCATCCTTACTGCGCTTCGATTGTGTGCGTACTGCTGCAATATTGTTAACGTGAGTCTTGTAAAACCTTCTTTTTACGTTTACTCTCGTGTTAAAAATCTGAATTCTTCTAGAGTTCCTGATCTTTGGGCAGACTCTCACACGCCTACCATCGTTCCTTCTGAGTCTT
+
@8:@<ACBBCBA@@@;>@@?;;>CCCCCBBAA>B;;;0:@8=:?>>@>@@?AA@??@A?CBBB=A5:9:>>==00(------#-6(-/88916733.39937;4::7;;B>BCD>:;==97AA=A=>>>;;;==9;;:=8=>??@>=>@@??>?>??6;;;:>>8=8=>>>>?>>>88:?AA6A;A8<<DDD/;;9;@29////;;>=>08888(5886A2:39:7;;:@@BB=B<>>>?:;;1;=1;;>>@>>>@@=====8=::4:;;;?;@<@<??<::://)
@ATNG8:01203:05314
GATGGTAGTGATACAGATCAGACACCAGAAGATCAGGAACTCTAGAAGAATTCAGATTTTTAACACGAGAGTAAACGTAAAAAGAAGGTTTTACAAGACTCACGTTAACAATATTGCAGCAGTACGCACACAATCGAAGCGCAGTAAGGATGGCTAGTGTAACTAGCAAGAATACCACGAAAGCAAGAAAAAAGAAGTACGCTATTTAACTATTAACGTACCTGTCTCTTCCGAAACGAATGAGTACTATGTAGAGCTCTATACTACCATCGTTCCTTTCTGAGTCT
+
=;>B@BCCCBBBBCCBBBFEDCCAA?ABC@BBBA@@=@?BAACCBB?BC@B?BDFBBBBB3B?BBBBBBBDBB@;?<:;;;;*;@;@=AAA7BCB@BCCBBBB::6;>AA>BBB?CBBCCBCCCCCCCCDAA>ADCC?BCCCCBBC=B=@::7;BBCCCAA?AAA???>AA>999499AAA9@:939==>==&;=9>000==@999,8:<>=>:>:?ABBB?BCBCCCC?C?AB@9>@@?000@@BBACCCDBBBBAAA@@?????B<@?<;;:>188-8==AA@@?
@ATNG8:01204:05290
GATGGTAGACATATCGTACTCTCTGTACTCATTCGTTTCGGAAGAGACAGGTACGTTAATAGTTAATAGCGTACTTCTTTTTCTTGCTTTCTGTGGTATTCTTGCTAGTTACACTAGCCATCCTTACTGCGCTTCGATTGTGTGCGTACTGCTGCAATATTGTTAACGTGAGTCTTGTAAAACCTTCTTTTTACGTTTAACTCTCGTGTTAAAAATCTTGAATTTCTTCTAGAGTTCCTGATACTTCTGGGCAGTCTCTCACACGCCTACCATCGTTCCTTCTGAGTCT
+
95:<8=B@AABCBDBBBECCCACBBBBBBC@@<@AAA<@@<@=BCBBCBC@CBBBB@C6:84404?DC@??@@>@<:9;;;)8=8;733(333785;8><><56766./(----..774;AA<?;;;;=====<AA?><>??@@@@@@AA>===88187806=9>9;;<///877/32555'229025222$.3...'.0...339;;;25555(5--(--(--(/638885://(/3777---5)--65.5652,,,,,5257>>59993998662726)..3786::
@ATNG8:01204:05308
GATGGTAGCTCACGTACGTCACACGTACTCATTCGTTTCGGAAGAGACAGGTACGTTAATAGTTAATAGCGTACTTCTTTTTCTTGCTTTCGTGGTATTCTTGCTAGTTACACTAGCCATCCTTACTGCGCTTCGATTGTGTGCGTACTGCTGCAATATTGTTAACGTGAGTCTTGTAAAACCTTCTTTTTACGTTTACTCTCGTGTTAAAAATCTGAATTCTTCTAGAGTTCCTGATCTTCTGGAGATACACATGATACTCTACCATCGTTCCTTCTGAGTCT
+
@::D@ED@@BCCHEEEAAABBBBCCBDCCEBB?BCGJ>CC>B?BCCCDCC?BBBCB@B@CCCC?C?BBCCAABBB??@?=?.<<9<99:29A@B?B??<??4::A@@B>BABBBBAC?CCD>><:???@@@A8:;AA:=>@<==>@@AAD@@@@@=898=BB<?;?@AAA@??>::6656,5;A=AAAAB/>>:::)//9///798?=ACCC*9><=<294<<4;===<?>8=:=><A==7;:B<???AB==///=<>>>@@@AA<@;;;@<?=D<@???@@BD
@ATNG8:01165:05338
GATGGTAGTGCGTGGAGAGAGAGACCCAGAAGATCAGGAACTCTAGAAGAATTCAGATTTTTAACACGAGAGTAAACGTAAAAAGAAGGTTTTACAAGACTCACGTTAACAATATTGCAGCAGTACGCACACAATCGAAGCGCAGTAAGGATGGCTAGTGTAACTAGCAAGAATACCACGAAAGCAAGAAAAAAGAAGTACGCTATTAACTATTAACGTACCTGTCTCTTCCGAAACGAATGAGTACTATAGACTATCTGAGACTACCATCGTTCCTTCTGAGTCT
+
:4455:::;0/7//)/:::=CCFDDD<@ABACCBBCC@C@BBA@A>@;@?7>=A@?::999$3-3;;ABDA@???8?ABBDFD5DC?C5;;;.;CC?BAAAAABBB<A>;;5;@@<@A@@@BBBCBDIECCBA<@@AB>BBCBBBDC?C@@@A=A@@BBCBC@A@@CBB?@@<?A@;?>?DC=B9999CCCCC)AB>998ACBBB@;?188=<:=<>=BBB=@?:::><;>;<??6;;?9??@@B@@AB@978777@A@@@BBAA?=9:000?=F=A=A@@BBAA?
@ATNG8:01171:05366
GATGGTAGACATATCGTACTCTCTGTACTCATTCGTTTCGGAAGAGACAGGTACGTTAATAGTTAATAGCGTACTTCTTTTTCTTGCTTTCGTGGTACTCTTGCTAGTTACACTAGCCATCCTTACTGCGCTTCGATTGTGTGCGTACTGCTGCAATATTGTTAACGTGAGTCTTGTAAAACCTTCTTTTTACGTTTACTCTCGTGTTAAAAATCTGAATTCTTCTAGAGTTCCTGATCTTCTGGCGCGTATGTATGTCGCCTACCATCGTTCCTTCTGAGTCT
+
:9DE@CCCAAACDCCCCCCCDBBBAAACCF@??@EEG>BB=B?CBCCC@@>@BB@@>A@BBBC?C?AABCDDDBA;99:9:(3A6CCBC>A@@A<AACCBB<@@BB@@>ABBAAAAA7<>A;A:??>>>>>A;AA;;7;=>>>>?@AAAAA@???=??>==>:><@BAAAAA>>8>@ADD2@<@<:::99+:=;<<5<=<788<<=;4::;;+;AA>>:>=AA=AA?>>??=D;??@AAA;?@A<AAA@@@A><>A?AA>>:>@@;><<;;6<6<7==AA@@@@
@ATNG8:01178:05338
GATGGTAGCGCACACATAGATACAGTACTCATTCGTTTCGGAATAGACAGGTACGTTAATAGTTAATAGCGTACTTCTTTTTCTTGCTTTCGTGGTATTCTTGCTAGTTACACTAGCCATCCTTACTGCGCTTCGATTGTGTGCGTACTGCTGCAATATTGTTAACGTGAGTCTTGTAAAACCTTCTTTTTACGTTTTACTCTCGTGTTAAAAATCTGAATTCTTCTAGAGTTCCTGATCTTCTGGACAGAGTGTGCAGATACTACCATCGTTCCTTCTGAGTCT
+
<AAE@CBBBBCCBBBDCCCCCCCCCCBBECDC?BBBD>CC>@?@BBCCJEACA@::6;;@AAA>B@CBCBCBBAA=AA@A@,@@;@ABB=BCCB?BAA<AC=ABCCLM@FBCCECCC@CCCAC@CCBCCABA@CCCC@BCC;;;BCCDCCCBBBB@;;;AFE@E?BBBBBBBAA<@;;;;-;4;5;ABAB0AAAAAA9@@CCCBBDBD5;;<;*:A@AB>B?BC@BDB@@;;7;>BBBCCB?BBB@CHFDCCCCCBBCECDCBCBE;;;DCG@CAC@CCCCCBBB
@ATNG8:01183:05348
GATGGTAGCGCACACATAGATACAGTACTCATTCGTTTCGGAAGAGACAGGTACGTTAATAGTTAATAGCGTACTTCTTTTTCTTGCTTTCGTGGTATTCTTGTTAGTTACACTAGCCATCCTTACTGCGCTTCGATTGTGTGCGTACTGCTGCAATATTGTTAACGTGAGTCTTGTAAAACCTTCTTTTTACGTTTACTCTCGTGTTAAAAAATCTGAATTCTTCTAGAGTTCCTGATCTTCTGGGATGTGTGCGCATTGCCTACCATCGTTCCTTCTGAGTCT
+
0//959///<;BBC@AAECCCDDCCCBBBA;:49CDC9996559999;6616>@BC?@=ABCD?C?@@BC@BACC<A@AAA,<<8;?<B5@@@@<@CC@@GAAA?ACC@CCBBBBCC?BCC@F???CCCCB@<>>00+000;;;BBBBCB??000:///799297=555::;9:49////&/)/)//;;;(::555)5599A><;:B299959#9555<9=:===AB@9:9@:=:@>?BBB@CCCB<B9;<:BA@@ACD?;;7:@@:??BBC?C?B;?999@@@A
@ATNG8:01185:05367
GATGGTAGTCTCAGATAGTCTATAGTACTCATTCGTTTCGGAAGAGACAGGTACGTTAATAGTTAATAGCGTACTTCTTTTTCTTGCTTTCGTGGTATTCTTGCTAGTTACACTAGCCATCCTTACTGCGCTTCGATTGTGTGCGTACTGCTGCAATATTGTTAATCGTGAGTCTTGTAAAACCTTCTTTTACGTTTACTCTCGTGTTAAAAATCTGAATTCTTCTAGAGTTCCTGATCTTCTGGAGATATCATCAGCGAGCTACCATCGTTCCTTCTGAGTCT
+
94445:45;A;;;>=??A966;;566666==>;A;;;4;=9>7<<>;;;;69:;//)-(-6-/)/)//:=:::44.44444$4405<>=24455.55<455.555;994;<665;;=5;;>;>;@CBBB@:989BBA@CBCBAACBB@@>99444.4993995:.44444888:;7<<<??2<7:85555&59555)5:<9666><=8;=<<+<///9)/)/?:=>BCA99898@<BCCB?A>>=;:<;;;:9:A@@>@<<<>??<>>?>?;@;C899B?::<?
@ATNG8:01188:05344
GATGGTAGCACACGAGATCTCATCGTACTCATTCGTTTCGGAAGAGACAGGTACGTTAATAGTTAATAGCGTACTTCTTTTTCTTGCTTTCGTGGTATTCTTGCTAGTTACACTAGCCATCCTTACTGCGCTTCGATTGTGTGCGTACTGCTGCAATATTGTTAACGTGAGTCTTGTAAAACCTTCTTTTTACGTTTACTCTCGTGTTAAAATCTGAATTCTTCTATAGTTCCTGATCTTCTGGTATACACACTCGCTCGCTACCATCGTTCCTTCTGAAGTCT
+
@A@B>@=BBBCBBBBCCCCCCEICC@@BBC@@?@CCC>CCAI@CCCDCBB@BB@;;.;29:<@?B:BBBBBCEBB?BACCC3CC@CBBB=BDCC@CCC?@?799?AAA>ACCCCBCC<>>B@B?BB>B>>>>9==;;5;==>::;?@???>>;:;8;;;<@@<@;>>>AA@@@@:;>DDD5C8=788888(8<9991866///9;8=0878'2666=6=48848888:99;>:=><<99596<5<///==@EDA>>;;<DD?=>:====@;>;>9<<//,/::<
@ATNG8:01193:05323
GATGGTAGCGCGACGAGCGTAGACCCAGAAGATCAGGAACTCTAGAAGAATTCAGATTTTTAACACGAAGAGTAAACGTAAAAAGAAGGTTTACAGTACTCACGTTAACAATATTGCAGCAGTACGCACACAATCGAAGCGCAGTAAGGATGGCTAGTGTAACTAGCAAGAATACCACGAAGCAAGAAAAAAGAAGTACGCTGATTAACTATTAACGTACCTGTCTCTTCCGAAACGAATGAGTACGATGAGATCTCGTGTGCTACCATCGTTCCTTCTGAGTCT
+
8:4444444=594>@@@BACCC@AA:;;69=<<;55.4.444455:5:=494:::>BCCC3B37////(/999991/344444$4;./)-5(------557::55.4.4:5:==7;;599B?>CCCCC99;=:<000*////:4435:37//)/7///:<>7955<<<4558=8858===74447;;=BBA'880337;;6///.272.225+2+2557725556655.3.---(---(,,6,-.3332229987776656...370555780505(-----235
@ATNG8:01193:05352
GATGGTAGCTATACGTATATCTATGTACTCATTCGTTTCGGAAGAGACAGGTACGTTAATAGTTAATAGCGTACTTCTTTTTCTTGCTTTCGTGGTATTCTTGCTAGTTACACTAGCCATCCTTACTGCGCTTCGATTGTGTGCGTACTGCTGCAATATTGTTAACGTGAGTCTTGTAAAACCTTCTTTTTACGTTTACTCTCGTGTTAAAAATCTGAATTCTTCTAGAGTTCCTGATCTTCTGGTCTACTACACTGTACTCTACCATCGTTCCTTCTGAGTCT
+
:9;D@CCBBBBCBBCCCCCCCCCCCBBBBCAA?ACBC>CC@C?CCCCCCC?BBB??>A@CCCD@C?ABBDDCA=C8BABCC1BB=BBBD>CACC?CBB>BB=879BBB@ABCCCAA@=A@A:@:AAAAAAAA<AA@@<>>>?@@@AADAA@?@@@<???<@@<A;??@@@???B=A@@@@5@=B=>;:::*77222),,,,,,998;/7565$29::=5>5=?9>@@A???<@<>>@@>>7;;@<@AD@???BBA?>==BBB?::4:9::<3:4;:>>AAA@?@
@ATNG8:01196:05361
GATGGTAGAGTATCATGTGTATCTCCAGAAGATCAGGAACTCTAGAAGAATTCAGATTTTTAACACGAGAGTAAACGTAGAAAGAAGGTTTTACAAGACTCACGTTAACAATATTGCAGCAGTACGCACACAATCGAAGCGCAGTAAGGATGGCTAGTGTAACTAGCAAGAATACCACGAAAGCAAGAAAAAGAAGTACGCTATTAACTATTAACGTACCTGTCTCTTCCGAAACGAATGAGTACTACTCTCAGAGACACACTACCATCGTTCCTTCTGAGTCT
+
CCCD?CCCDCCCBBBBCCCCBBBCB@CBB?BCCCBB?B?BBBCBCC@CC?B?BBBBBDDD2D?BBBCCCCAAAD>CCCCCEF=EC?C=AAA7@BB@CCCCCCDDD>A?AA<@BB@BBBCCCCBBBBBDDBBB?CCCC?CCCCBBBB@C?CAA?ABBCCC@?=>ACABB>BB>BCC?BBB@>6=89299999(:@>A99:BFCBB;?;?>>>7:49>B@@=AACCBBB?B@CDC?DCC@BBBCCCCCBCAAABBAAACCCCBAABD?CBBBB;@9>9?AA@@AAA
@ATNG8:01198:05354
GATGGTAGCGAGCGAGTGTGTATACCAGAAGATCAGGAACTCTAGAAGAATTCAGATTTTTAACACGAGAGTAAACGTAAAAAGAAGGTTTTACAAGACTCACGTTAACAATATTGCAGCAGTACGCACACAATCGAAGCGCAGTAAGGATGGCTAGTGTAACTAGCAAGAATACCACGAAAGCAAGAAAAAGAAGTACGCTATTAACTATTAACGTACCTGTCTCTTCCGAAACGAATGAGTACTATGTAGAGCTCTATACTACCATCGTTCCTTCTGAGTCT
+
@>?B@CFCCBBBBBBBCCCCDCCCC@AAB@CCCCBB?B?BB@@@BB?CDAC?BBCCCCCD5BACE;9;CFGCDC=BB;;;;;.;A>C4;;;6;CC@CCCCCCD998;?BC@CCD@CCCCBCBBAABBCBCCC@CECC>BBCBBB@@<@@CBB@BCGCCCCC@C@@ACC@CC@AAA6::@@@9A@@=@@@AA2?B?B7:9DEDBB<?;??BA:?<?ACCC@BBCBABA5;7;@@9A@@=@AABBCBBCCCCBBACBBB>>?BBCAA?B@@<B=A=A?BBB?;:<<
@ATNG8:01202:05361
GATGGTAGTATATCGCGTCGCTATCCAGAAGATCAGGAACTCTAGAAGAATTCAGATTTTTAACACGAGAGTAAACGTAAAAAGAAGGTTTTACAAGACTCACGTTAACAATATTGCAGCAGTACGCACACAATCGAAGCGCAGTAAGGATGGCTAGTGTAACTAGCAAGAATACCACGAAAGCAAGAAAAAAGAAGTACGCTATTAACTATTAACGTACCTGTCTCTTCCGAAACGAATGAGTACGAGAGAGCACACGTGTCTACCATCGTTCCTTCTGAGTCT
+
@:BC?BB@BBCCEBBBGECABCBB@?BAA=@@@@>?;@:DCCAAAB9;:?C=BB??:::9':5:;=>>>>;:::13344444$44.5.555&5557<;;<AABBDAH?BB@BAA?AA@@DDCCCCCBA@@CB<@@<;69>=<<<77398?@@>695<?::A=?=@???8<<899::??ABB<?@>9989887$7>88;8<?:=?@<@<>;=<18188?9929?===:?<;7;;=454828;8<?BCCCBAAAA:99@>::>0//0/(/578<2917/73333375
@ATNG8:01208:05326
GATGGTAGTACATGATGACGACACCAGAAGATCAGGAACTCTAGAAGAATTCAGATTTTTAACACGAGAGTAAACGTAAAAAGAAGGTTTTACAAGACTCACGTTAACAATATTGCAGCAGTACGCACACAATCGAAGCTCAGTAAGGATGGCTAGTGTAACTAGCAAGAATACCACGAAAGCAAGAAAAAAGAAGTACGCTATTAACTATTAACGTACCTGTCTCTTCCGAAACGAATGAGTACTGCGTCTCACTCTCGCCTACCATCGTTCCTTCTGAGTCT
+
@?@B?BCBBCCC@@ACCEB9;;BC@DCI@DHJDAA=A>BBBBBBB@BD?B@BBC;::;;*;@CCCCCGCCBBB:AA99999*:C=C4;;;.;BC?CDCBB>>00+0;0000AI@DAAACCCCCCCCCCCCC@CCCC=BBCCDDCC?C?C999:CBCBCCC?CCBCAA>AB?ABB<>>997-:==9999999%9@;?:7:EBBAB<?><?AA9?=?BDCEADBBBBBA?B@BBA=BBC?BCBBBBCBBBABBBCDCFFCBCB@BBC@CBBBB@B@C?BBCCBA@?
@ATNG8:01208:05336
GATGTAGGTGCACATGAGTGTATCCAGAAGATCAGGAACTCTAGAAGAATTCAGATTTTTAACACGAGAGTAAGCGTAAAAAGAAGGTTTTACAAGACTCACGTTAACAATATTGCAGCAGTACGCACACAATCGAAGCGCAGTAAGGATGGCTAGTGTAACTAGCAGAATACCACGAAGCAAGAAAAAAGAAGTACGCTATTAACTATTAACGTACCTGTCTCTTCCGAAACGAATGAGTACGAGAGTCAGAGCAGAGCTACCATCGTTCCTTCTGAGTCT
+
95:==;@>@BCBBCA>=<0//:;<8CBC<55:?::4:>B@B@@?C7::?B?AA@::::9'9;999:@==6666;====?==*/0,/4:::,//96888>AA>44.4.4>:>:?859><695<9<9998;8817?7737=<;;;00)04;:=4><334??B<877A;:68*//9(//.2+2674222222#2906555559996=1559:;A;:/000)//0/55<494555)5==:@@>B999???CBBBAA@@>>>@??@?><???==5858699333899
@ATNG8:01209:05336
GATGTAGGAGACACGTCGCACACGTACTCATTCGTTTCGGAAGAGACAGGTACGTTAATAGTTAATAGCGTACTTCTTTTTCTTGCTTTCGTGGTATTCTTGCTAGTTACACTAGCCATCCTTACTGCGCTTCGATTGTGTGCGTACTGCTGCAATTTTGTTAACGTGAGTCTTGTAAAACCTTCTTTTTACGTTTACTCTCGTGTTAAAAATCTGAATTCTTCTAGAGTTCCTGATCTTCTGGTATACACACTCGCTCGCTACCATCGTTCCTTCTGAGTCT
+
?:566>C:BCC@@AFEBA@@@AADEDCCCBB=BA@@;AB?B?CBBBBBCA@@ABC=@=@BBA?B?C???BA><B>BBBAB3>?:?BBB>BGBB?A??9==998:CBB=AA??>ECC?B>>:>=AAB?@@BB:==BB=A;;;>>>@A@>>>??=>5;::/::4;5;;@>>>CCC>C;;;;*:;@;@AAAB5BBCGD>CBCBCACBAA=@@@@0@CCCD@E@@@=@AA@A@@<>9>ACCBB?BBB?BBAAABB;;<@A>>===BBA7;;@>>;><?;???787=>
@ATNG8:01211:05347
GATGGTAGCTATACGTATATCTATGTACTCATTCGTTTCGGAAGAGACAGGTACGTTAATAGTTAATAGCGTACTTCTTTTTCTTGCTTTCGTGGTATTCTTGCTAGTTACACTAGCCATCCTTACTGCGCTTCGATTGTGTGCGTACTGCTGCAATATTGTTAACGTGAGTCTTGTAAAACCTTCTTTTTACGTTTTACTCTCGTGTTAAAAATCTGAATTCTTCTAGAGTTCCTGATCTTCTGGGTGTATCAGCGAGTATCTACCATCGTTCCTTCTGAGTCT
+
;55>;@DCCCCCCCCCABBDCCCBCBBABDBA?ADDF=BC?C@BCCCCCD?CCCCC?C?BBAB@B@BBBABBEAA=@CDDD2BB?AABB>BCCC@CA@=@A799BCCC?BBCCBBBB=@@C?C@>??@?A><8<?<;:=?AA>@>@AA:::>>>A:>=A=@@<@=?>>>?::;=8;;===2=6<478888(7=7767'6785559://(////$.7>>>;A7::58@>@@@@=@:===>>>:>=DD:;;;BB@A<<<<///<:::@=??A>><>=B<???C@??>
@ATNG8:01212:05337
GATGTAGCGCGACGAGCGTAGACCCAGTAGATCAGGAACTCTAGAAGAATTCAGATTTTTAACACGAGAGTAAACGTAAAAAGAAGGTTTTACAAGACTCACGTTAACAATATTGCAGCAGTACGCACACAATCGAAGCGCAGTATGGATGGCTAGTGTAACTAGCAAGAATACCACGAAAGCAAGAAAAAAGAAGTACGCTATTAACTATTAACGTACCTGTCTCTTCCGAAACGAATGAGTACAGAGAGTACGATATGTCTACCATCGTTCCTTCTGAGTCT
+
9:;BADBBBBCCCCDBCCCCBBBD>DDCBCCCCBB@B?BBCCCCC@BB?A?AAAAAAAD.C?CCCCCBBBBBB=AACDGGG0DE@D?CBC<CHFACAAAA@@00,0<@@<BAC?DCCCCCCCCDDBBBBAB?BDBB?BBBBAAACBB>BBB?@@CCCCCC=AACABA?BB>AA@388888)7981888888%/:7=///==AAB7;78=>@2;7;>DAB@BCBBBBB?B@BCC>CBB?AAACCBBACAAAACCBBAABBBBBBB>9@AAAA;@<@;>=?>@;;;
@ATNG8:01212:05347
GATGGTAGGCGTGTGAGAGTCTGCCCAGAAGATCAGGAACTCTAGAAGAATTCAGATTTTTAACACGAGAGTAAACGTAAAAAGAAGGTTTTACAAGACTCACGTTAACAATATTGCAGCAGTACGCACACAATCGAAGCGCAGTAAGGATGGCTAGTGTAACTAGCAAGAATACCACGAAAGCAAGAAAAAGAAGTACGCTATTAACTATTAACGTACCTGTCTCTTCCGAAACGAATGAGTACGATGAGATCTCGTGTGCTACCATCGTTCCTTCTGAGTCT
+
@:>B?BBB?BCDCBBBDEFBBBCC?8CCC<BBCICEAC@DBCCCCC?BB?C@CBBBBCCD3C@BAABBBCBAAA=@>==<??.?@?A:???5?=A>BBBBBBBCB?C?BA=;<;<??@@@@?@?C@@@><<<;@AAB<@@@AAAAA<A>D=A>ABBBBBBC?CBB?BB?BA>BBC<??88829@@@EDDED38818===>>>BB=B:>>CC=D:>@@@@;>>>>>>>;A=@@@8>8829@@@CBBBACCCCAA>>AAAA;;;>AA;>;@@B?>=D=A===CC?A
@ATNG8:01167:05384
GATGGTAGTGTGTCTCTGAGAGTAGTACTCATTCGTTTCGGAAGAGACAGGTACGTTAATAGTTAATAGCGTACTTCTTTTTCTTGCTTTCGTGGTATTCTTGCTAGTTACACTAGCCATCCTTACTGCGCTTCGATTGTGTGCGTACTGCTGCAATATTGTTAACGTGAGTCTTGTAAAACCTTCTTTTTACGTTTACTCTCGTGTTAAAAATCTGAATCCTTCTAGAGTTCCTGATCTTCTGGAGATACACATGATACTCTACCATCGTTCCTTCTGAGTCT
+
@?CCADC@BABBBBBBBBCCCCCBCCCCDDBA?BBBB<BC?C?CBBBBCD?BBBBC@C?EECC?C=BBCCCCCCC@ECFLL5AA?ADCF>CCBC@CBB?BD:;;BCDE@CCCCCCBB?CCC@C@CBBBBCCC@CCCD@CCCCBCCCCCCBBBAAA?CCC@CD?C?BBBCCBCCD@CBBBB;CAD>BBDDE5BBCCC8;;BBBBCCBB4;;;;*;AABB@BFAK@BBDCCCD@B@BBAABB?ABC?BBBBCCCBBBCCBBBBCCDC?A???D?C?B?BBCBBAAA
@ATNG8:01167:05403
GATGGTAGCTCGCTGATGATATCTCCAGAAGATCAGGAACTCTAGAAGAATTCAGATTTTTAACACGAGAGTAAACGTAAAAAGAAGGTTTTACAAGACTCACGTTAACAATATTGCAGCAGTACGCACACAATCGAAGCGCAGTAAGGATGGCTAGTGTAACTAGCAAGAATACCACGAAAGCAAGAAAAAGAAGTACGCTATTAACTATTAACGTACCTGTCTCTTCCGAAACGAATGAGTACACACTCTCATATGACACTACCATCGTTCCTTCTGAGTCT
+
CCA@=A=;95=55555=565@@BBC?AADAAABHB@?A@CBCCCCC@??=??A??99888)9<AACBBBBB???8=@;;;;;*9?6;.55509=C@CABCCDB@B?A?BEABBB?BBCABBABCCCCA@A00-0@@>9@@@@AAAE>B?@BB>BGBBBDDD?BCC@@@@CD@DCC>BBBBA;@>>;?BBBB3AA=AA@000>>B?F@B==>=@<?ACDDACBB;;;A>@=AAC>BBB>BBBBDBCBCC??@BBBBBB===>>>==9=:::<8<=A<???@?::9
@ATNG8:01170:05390
GATGGTAGCACGACACGACGATGTGTACTCATTCGTTTCGGAAGAGACAGGTACGTTAATAGTTAATAGCGTACTTCTTTTTCTTGCTTTCGTGGTATTCTTGCTAGTTAACACTAGCCATCCTTACTGCGCTTCGATTGTGTGCGTTCTGCTGCAATATTGTTAACGTGAGTCTTGTAAAACCTTCTTTTTACGTTTACTCTCGTGTTAAAAATCTGAATTCTTCTAGAGTTCCTGATCTTCTGGGTGTATCAGCGAGTATCTACCATCGTTCCTTCTGAGTCT
+
?;AC@CDDDCBABBDDFCB;9:BCCCBBCDBB@BCCD>CC@C@CBBDDBB?BCCBB?B?BCBC@C?CCBBCAADC@CBBBB3BC?B8897:A@D@CBB?A?:>>AAAA?B@BBBBBBB>BBC@B??@?>@@>?;@>>>:>>>>>>>?9>>AA@@@@<;>><AA=A:>?>AAAA>>9==???5?>D:>=ACD/A?99:1:66///98:B=ADCC/A===B=B<>=:=?>>===:=<A@>>>A:=>@@:>==@@@A???A@>@A>=>@:?<=>?<A=A=AAAAA>>>
@ATNG8:01175:05396
GATGGTAGAGAGAGCTCTCTCATCGTACTCATTCGTTTCGGAAGAGACAGGTACGTTAATAGTTAATAGCGTACTTCTTTTTCTTGCTTTCGTGGTATTCTTGCTAGTTACACTAGCCATCCTTACTGCGCTTCGATTGTGTGCGTACTGCTGCAATATTGTTAACGTGAGTCTTGTAAAACCTTCTTTTTACGTTTACTCTCGTGTTAAAAATCTGAATTCTTCTAGAGTTCCTGATCTTCTGGCGCTCTGTCACGTCTGCTACCATCGTTCCTTCTGAGTCT
+
BBBC?CCCBCCCDDCBBBCCCFDDCBBCCDCC?CCCC>CD?C?CCCCDBB?CCCBC?B@CBCC@B@DBCBBCEBC=?????.8B?BAAF;AAAC?AAB>BB=BBBBBC?BBBBBBBB=A@C;C=??>><<<A;AA>=:>>AAAAA>>>>>@@>>A;;>=<@A<@;@AAABAAAA<A::;;2;=A:==<<<+<>99906/////999<18888(2;<;A=B<>>;>AAB??@<?:>=BAAA7::A<AAAA@@@AAAAA?>>>>=@@<A;>>D;@;>;@@@>>><>
@ATNG8:01175:05403
GATGGTAGCGCACACATAGATACAGTACTCATTCGTTTCGGAAGAGACAGGTACGTTAATAGTTAATAGCGTACTTCTTTTTCTTGCTTTCGTGGTATTCTTGCTAGTTACACTAGCCATCCTTACTGCGCTTCGATTGTGTGCGTACTGCTGCAATATTGTTAACGTGAGTCCTGTAAAACCTTCTTTTTACGTTTACTCTCGTGTTAAAAATCTGAATTCTTCTAGAGTTCCTGATCTTCTGGATAGCGACGCGATATACTACCATCGTTCCTTCTGAGTCT
+
CBBB?BBBBCCDDCCBBBDCCBCCCCBBBCBC@ACCD=CC=B?BBDFDCC@CCDCC@C@CCBA>BADEBBBBBCC?BBBBB5CC@BCDD=DBCC?CCCABB>BBBCCDACCCCCCCC?BBB@B@CCCCBCCCADCCB?BCBCCCCCCCDCCAAAD?CCC=BB?B?BBBCCCCC@CCBBBB;B@C@BBDCC5CA@@@=@BCCCCCCBB@DEDE5DBBCCACACC@BCCGCBB?B@CBBBDD@BAB@BCCCCCBCCCEDDCBBBCCC@CCACC?C?B?BCCBBA@@
@ATNG8:01176:05404
GATGGTAGGCGACATACATACGCGCCAGAAGATCAGGAACTCTAGAAGAATTCAGATTTTTAACACGAGAGTAAACGTAAAAAGAAGGTTTTACAAGACTCACGTTAACAATATTGCAGCAGTACGCACACAATCGAAGCGCAGTAAGGATGGCTAGTGTAACTAGCAAGAATACCACGAAAGCAAGAAAAAGAAGTACGCTATTAACTATTAACGTACCTGTCTCTTCCGAAACGAATGAGTACCTCTCAGATGCTCGTCCTACCATCGTTCCTTCTGAGTCT
+
4;;>@CCC?CCCCBBBCEDCCBCBB@BBCADDCBBB?B?BCBCCCC@CC?C?BBCAAAAA2A=BBCECCACBCB;BBAAAAA2AB?C?BBB<CCCBIBBBBBC@@<@?@@=@BC?CCBACBDECCBBBBBCC@CCCC@CCCCCCBB?B?B999:BCCCCCB?BBBCCC?CC?CCC?BBBBA:???8<>???2@A>@AABBBBBB=A>ABCC<?<?=BBBADAAABCB?B@ACH?DBB?BBCCCCC?BBBBBBBB>>?AACC@BBB@B>>:D@D@C?BBCBBAAA
@ATNG8:01179:05417
GATGGTAGCACGACACGACGATGTGTACTCATTCGTTTCGGAAGAGACAGGTACGTTAATAGTTAATAGCGTACTTCTTTTTCTTGCTTTCGTGGTATTCTTGCTAGTTACACTAGCCATCCTTACTGCGCTTCGATTGTGTGCGTACTGCTGCAATATTGTTAACGTGAGTCTTGTAAACCTTCTTTTTACGTTTACTCTCGTGTTAAAAATCTGAATTCTTCTAGAGTTCCTGATCTTCTGGTCTACTACACTGTACTCTACCATGTTCCTTCTGAGTCT
+
<<<C?CABCCCB=CB=B@C<9:CC@B@A>>@A;@;;<0;A=@@HGCDFDD@CBBA@=@=A@@@=@@CAABABA:@;33333$3=<>9:9(3:9:7;;=7?@<897A?@=ABB@AABA?BBB?B@@@???888:>A;;6;?A>>?=>;;;B?@?==8=;;5:B<?<?BB>>>?>=<<AAA9A;A;7::::+8=998.855///89;<8><:;)8775?7;7==4;=>=?::6::>>>>>@:;;A;>>?A;;;=;;;@==>AABAA7;;;@<@>D<@<:///77
@ATNG8:01180:05396
GATGGTAGCGAGCGAGTGTGTATACCAGAAGATCAGGAACTCTAGAAGAATTCAGATTTTTAACACGAGAGTAAACGTAAAAAGAAGGTTTTACAAGACTCACGTTAACAATATTGCAGCAGTACGCACACAATCGAAGCGCAGTAAGGATGGCTAGTGTAACTAGCAAGAATACCACGAAAGCAAGAAAAAGAAGTACGCTATTAACTATTAACGTACCTGTCTCTTCCGAAACGAATGAGTACAGAGAGTATGATATGTCTACCATCGTTCCTTCTGAGTCT
+
888A9@BBBBBBABCCCCCCCCAAA?ACC@CCCD;;:;7?@GBBCB?BA>@?BACDDDDD3C?CBBCCCCGCCC=BB?@@@>,=>9@=ABB:BCCADAAABBB9:9;?CE@BBC@CCAAACCBBBCBCBC994:C::8<CCBBB;;7;<@AB?CCCDFDBB?BGEBAA>AA?ACB=??AAA9??@>@@AAA2@A>A9::BBBBB<?=?ABB>?>?ABBB?CCBBBCB?C@CCD=CCB@ACBBBBBBBAAAABDCBBBBBBBBBBB?BBBBA>A=A>ABAAB@=>
@ATNG8:01182:05380
GATGGTAGATACTCGCTGATACACCCAGAAGATCAGGAACTCTAGAAGAATTCAGATTTTTAACACTAGAGTAAACGTAAAAAGAAGGTTTTACAAGACTCACGTTAACAATATTGCAGCAGTACGCACACAATCGAAGCGCAGTAAGGATGGCTAGTGTAACTAGCAAGAATACCACTAAAGCAAGAAAAAGAAGTACGCTATTAACTATTACGTACCTGTCTCTTCCGAAACGAATGAGTACATAGATATACGTATAGCTACCATCGTTCCTTCTGAGTCT
+
AAAC@BBCBBBCCCCABACCCCBBB>BCC?BBCCCC@C@BBBBBCB?BB?B>BBBBBCCC3A>ABBBBBBCBB?6==:;;;;*<A=@5;;;7;CCGHAAADDC:97;>AB?CBD@CCBABBCCDCBBBCCCC?DBBB?BBBCBABB?D@C???@CCCCCCC?CBCBBB>BB?BBB?BBBBB>BA@;:9998(9?<@B@@BB@A@:<;:>@A<@@ACBB>B@@@ABC@C?AAD>BBB@BAAABBBCBAACCCCBBBBBBABAA>>;>@@AD?C=A=BCCBBAAA
@ATNG8:01183:05413
GATGGTAGTATAGAGCTCTACATAGTACTCATTCGTTTCGGAAGAGACAGGTACGTTAATAGTTAATAGCGTACTTCTTTTTCTTGCTTTCGTGGTATTCTTGCTAGTTACACTAGCCATCCTTACTGCGCTTCGATTGTGTGCGTACTGCTGCAATATTGTTAACGTGAGTCTTGTAAAACCTTCTTTTTACGTTTACTCTCGTGTTAAAAATCTGAATTCTTCTAGAGTTCCTGATCTTCTGGTATACACACTCGCTCGCTACCATCGTTCCTTCTGAGTCT
+
@?@B@BBBCBBAABDDCCCCCCCCBBBBCC@@?@BBE>CC?G?CCAAAAB?CCCBB?B?AAAB@B?BABB@AACC?ABBBB2BC@BBAA=BBBB>CA@=??:><?CAB?ABBBA?>>9>>A;A9><???A@@;A@;;7;=@@;;<???FAA>><?;=>><@@<@=@@?AAAAAC;AA>DD;G;>;??>>=/==66607::///<::>5;;;;+:?@@C=B=??<>>=?==<;?<@@???A;@@A=BDA?@@>>;;;>>@@@@A=>:=AB>>:><A<@@A??@A?
@ATNG8:01184:05403
GATGGTAGACACGTGTGCTCTCTCGTACTCATTCGTTTCGGAAGAGACAGGTACGTTAATAGTTAATAGCGTACTTCTTTTTCTTCTTTCGTGGTATTCTTGCTAGTTACACTAGCCATCCTTACTGCGCTTCGATTGTGTGCGTACTGCTGCAATATTGTTAACGTGAGTCTTGTAAAACCTTCTTTTTACGTTTACTCTCGTGTTAAAAAATCTGAATTCTTCTAGAGTTCCTGATCTTCTGGGTGTATCAGCGAGTATCTACCATCGTTCCTTCTGAGTCT
+
9ABB?BBDABB@A@CAAACCDCBBBBBBCFCC@DBBC>BLAD@CBBBBCC@CCCCC@C?AAAB?B?BBBBCBBBA<9:888(3?8>=@2>AAC>AAD?BA5:9;:9:55AAAA=:;6;AA:><>>>>@B>=9===?8>?@???@C@@:;;AA@A<@AA:>>7;7:@@@?????8=;;;;,9;B=AAAAA/ABAA@3@522;??A@@<????=&999996=69948=@@@@@9968///::59:@@9??AAA@@@@@::8@B;<<A:==>>><>=A=AAAAA:::
@ATNG8:01188:05392
GATGGTAGCTCGCTGATGATATCTCCAGAAGATCAGGAACTCTAGAAGAATTCAGATTTTTAACACGAGAGTAAACGTAAAAAGAAGGTTTTACAAGACTCACGTTAACAATATTGCAGCAGTACGCACACAATCGAAGCGCAGTAAGGATGGCTAGTGTAACTAGCAAGAATACCACGAAAGCAAGAAAAAGAAGTACGCTATTAACTATTAACGTACCTGTCTCTTCCGAAACGAATGAGTACTGTATCTATGTGTGCGCTACCATCGTTCCTTCTGAGTCT
+
@AAD?CCCCDDBBBCBBBBDDCCCC>CCC@CCCCBB?B@CCCCCCC?AA?A?BDDCCCCC3C?BBBBBBBBBBB>B9::BBA3BB?B@CCC;CEH@CBBCCBCBC@B@BC@CCC@CBCBCCCCBBBEDDCCC@CCBB@BBCBBCCB?B@BBB?BDDDBAAA@DBAACC?AA?CCD>AAAAA<AAA@BHDDC2AA?B?>>DDDBB7998>>A7;8;ACBD@BBAAAAB>@=?@@9?@@<@ABBCCBBBBCBBBAAACCCCACCCCC?B??@D@C>A>=>@??=<<
@ATNG8:01189:05406
GATGGTAGTACATGATAGACGACACCAGAAGATCAGGAACTCTAGAAGAATTCAGATTTTTAACACGAGAGTAAACGTAAAAAGAAGGTTTTACAAGACTCACGTTTAACAATATTGCAGCAGTACGCACACAATCGAAGCGCAGTAAGGATGGCTAGTGTAACTAGCAAGAATACCACGAAAGCAAGAAAAAAGAAGTACGCTATTAACTATTAACGTACCTGTCTCTTCCGAAACGAATGAGTACGATGAGATCTCGTGTGCTACCATCGTTCCTTCTGGAGTCT
+
A?BC>@@BD@@@B<@?@:?=?999905=C=CECCA@=@=>555=>?:=A@C?BBBBBBBA,@4999;==>;A@C;@;;9@?@0;?7;:C?@2A@@<@?:;9@<555)46;<8B>D9<<BBCBCCCC@A;;;;;7;CBB?ACDCBCCD@C?B;;8;AA@BBBB@CBBBBC?AA?9:9??>?AC>=;>4778798%9?;>?>?>;>90+0*/899)/)/3=A?8@C@A@??<@<@@D=BBB?BCBBBC??@BCBAB???A@@@9:9A@C>A>>:@@C=@<@00)0;;;<
@ATNG8:01192:05388
GATGGTAGATATATGCACGCTCTACCAGAAGATCAGGAACTCTAGAAGAATTCAGATTTTTAACACGAGAGTAAACGTAAAAAGAATGGTTTTACAAGACTCACGTTTAACAATATTGCAGCAGTACGCACACAATCGAAGCGCAGTAAGGATGGCTAGTGTAACTAGCAAGAATACCACGAAAGCAAGAAAAAAGAAGTTACGCATATTAACTATTAACGTACCTGTCTCTTCCGAAACGAATGAGTACACACTCTCATATGACACTACCATCGTTCCTTCTGAGTCT
+
<<<B@BCBB@?@A@9=955599;;<8=;@:>;>?AB?B@=::55597<<9<=@A00/:99'8)////88><0//(////9:9':;+//7>>>2>=>256665<<566268@@>A:;69>?=@A<<<@??@ABBB?BDBB?A@CCBBBE@JACCD@CABBD;;;@AA@CCD?CA>BAA593333(3893777788$7;333,3/;///6:7:<BBB?:?5723;;6888:8;;6;2888.755.5222756655779<<??@@D@@AA????@@@A@=@=A9>=:;4448
@ATNG8:01194:05394
GATGGTAGTACATGATAGACGACACCAGAAGATCAGGAACTCTAGAAGAATTCAGATTTTTAACACGAGAGTAAACGTAAAAAGAAGGTTTTACAAGACTCACGTTAACAATATTGCAGCAGTACGCACACAATCGAAGCGCAGTAAGGATGGCTAGTGTAACTAGCAAGAATACCACGAAAGCAAGAAAAAAGAAGTACGCTATTAACTATTAACGTACCTGTCTCTTCCGAAACGAATGAGTACAGAGAGTACGATATGTCTACCATCGTTCCTTCTGAGTCT
+
A;>B?CCCCDCCBBBB@AAA;;;BB@CCC@CDCCAB@B@BBCCCDC@CB@B@BBCECCCC5C?BBCCCDCCAA?6AA;;;;;*;B>C5;;;4;BB?CCCCCCE@@<?@??=@@B>BBAAABCCBBAACCCCC@BBBC@C@@@BBBB@B@BBC@CEBBBDDD>AABDCC?CC@CBB?BBBAA;::93:>>>=?'?A?BBBBACCDE7:98AAB:?<?ACCC?CCBBBCC@D?BBE>BAA?AABCCCCCAAAACCBB@@@BBBCBBBB;>>CBB?B?B<?>BA<:;:
@ATNG8:01196:05384
GATGGTAGGCACTGCGCACACATCCCAGAAGATCAGGAACTCTAGAAGAATTCAGATTTTTAACACGAGAGTAAACGTAAAAAGAAGGTTTTACAAGACTCACGTTAACAATATTGCAGCAGTACGCACACAATCTAAGCGCAGTAAGGATGGCTAGTGTAACTAGCAAGAATACCACGAAAGCAAGAAAAAGAAGTACGCTATTAACTATTAACGTACCTGTCTCTTCCGAAACGAATGAGTACGTGTGACGTACGTGAGCTACCATCGTTCCTTCTGAGTCT
+
A@BB@CCDABBBBCBCCCCCBCCCD>CCC?BCCCCDAC?CCECCCD?CC@C@CBA9::::.;?CCDBCDDD>>>7=???AAB5AB?C?BBB<BCHBCCCCBBB999;@CB@CBC@CAA@CCCCEEEBBBCCC?BBCC?CBBBBBBB>C@CCC?BBCCCCCA?AABAA@?CE@?@?=@@AA@:@>>;99999(:@@C?>?CCAAA<A;@@@@7;7;ACBC?C@@@ABA=?=@CC=C;;99BCCCBBDAAACBBBAABBDBBBAABC@BBBBB>A>A?CCCCBB=>
@ATNG8:01197:05378
GATGGTAGTGTGTCTCTGAGAGAGTACTCATTCGTTTCGGAAGAGACAGGTACGTTAATAGTTAATAGCGTACTTCTTTTTCTTGCTTTCGTGGTATTCTTGCTAGTTACACTAGCCATCCTTACTGCGCTTCGATTGTGTGCGTACTGCTGCAATATTGTTAACGTGAGTCTTGTAAAACCTTCTTTTTACGTTTACTCTCGTGTTAAAAATCTGAATTCTTCTAGAGTCCTGATCTTCTGGCTCTCGTAGACAGATACTACCATCGTTCCTTCTGAGTCT
+
@?BC@CCCCCCCCCBBBECCCDCCCBBBCCC?B?AA9AA>A>ACCCCBB?BBCCC@B?CCDD=B@CCCCCCCC@=>>>??1@DADCDD>CCCC?CCCACC?BBBBCI@CCCCDDBB?CCC?C?CCCCCBBC?CCCC?CCCCCCCCCCCCCAABA?CCC@CC?C?CCBBBCBCGAB@@@@9@?D?BBBAA1BCCEC=BBDCCCDBBB@DCCD5CCCCC@C?BD?CCBBBBBC@BBBBBA?BBC@CECCCCBBCCBBBCBBBCCD?CCCBB?B?B?BBBBA??A
@ATNG8:01197:05405
GATGGTAGCTCACGTACGTCACACGTACTCTTCGTTTCGGAAGAGACAGGTACGTTAATAGTTAATAGCGTACTTCTTTTTCTTGCTTTCGTGGTATTCTTGCTAGTTACACTAGCCATCCTTACTGCGCTTCGATTGTGTGCGTACTGCTGCAATATTGTTAACGTGAGTCTTGTAAAACCTTCTTTTTACGTTTACTCTCGTGTTAAAAATCTGAATTCTTCTAGAGTTCCTGATCTTCTGGAGATACACATGATACTCTACCATCGTTCCTTCTGAGTCT
+
<8;D>?@ECCD?A@CCBBBCCCEDCCBB@@A?ADGF?CIACACBBDCCC?BBBGD?C?CCCC@C?BBCCCCDEC@<;;;;.;B?BBDD=CCCD@DBA>BB=@@BBAC>????DCCD>AAB?B?BBBBBBBB?BBBB>C???@@@@@@AAA::9:59:::??<A<>>>>??BBA<=>=BA2=6;5;>ABB/A@@A@7;;B;;;=<==:>>??/>BA@@9@:=>:>>==AA@=A=BA@@??<>>A=;;;@???>>>>F@??>>@EG=;;;A@<@<@=AAAAA@@=
@ATNG8:01198:05414
GATGGTAGTCTCAGATAGTCTATAGTACTCATTCGTTTCGGAAGAGACAGGTACGTTAATAGTTAATAGCGTACTTCTTTTTCTTGCTTTCGTGGTATTCTTGCTAGTTACACTAGCCATCCTTACTGCGCTTCGATTGTGTGCGTACTGCTGCAATATTGTTAACGTGAGTCTTGTAAAACCTTCTTTTTACGTTTACTCTCGTGTTAAAAATCTGAATTCTTCTAGAGTTCCTGATCTTCTGGTATGACTAGTGTACTACTACCATCGTTCCTTCTGAGTCT
+
EC@A>BCDBCDB@@@BCCCCEBB@ABCCCCBB?BCCD=BB?C@CCCCCCC@CBBCC?D?BBCC?C?CCCCCCCCC=;;;;;.;A>BBBB>BBCG@CCC@ID@CCCBCC>AACDCCCC@CCB?A?BBCCDBBB@CDCC?CCBBCCBBBCCCCCCDD@CBB?CC@C>@@CDDCBBBADCCCC;CAC@AAAAA0@CCCC>CCDCCCCBBA5;;;;*;AABB?B?BC@CCBBCCD@C@BACCCC?BBC@CCCGCCCCCCCCCCBBBCCC@BBBAC=@>@@BBCCCBBB
@ATNG8:01202:05384
GATGGTAGTATATCGCGTCGCTATCCAGAAGATCAGGAACTCTAGAAGAATTCAGATTTTTAACACGAGAGTAAACGTAAAAGAAGGTTTTACAAGACTCACGTTAACAATATTGCAGCAGTACGCACACAATCGAAGCGCAGTAAGGATGGCTAGTGTAACTAGCAAGAATACCACGAAAGCAAGAAAAAGAAGTACGCTATTAACTATTAATGTACCTGTCTCTTCCGAAACGAATGAGTAATAGATATACGTATAGCTACCATCGTTCCTTCTGAGTCT
+
4444.5=B?@AABBCDCBBCDDCAA?ACC@DC@@@B@B@CCCCCBB@BD@C?BD?;;<;;';=A@@@@?BBBBB9??;;:9*4?6;.99909@@=@BBBBBCA@?@?BB?BBA?BBBBCCECCHCCCB@@@@BBBB?BCDDDD@?=A@CBB?BCEECAABACB????<?C@???>@@@@@8<<<;ABBBB3BC=?:99BAAAA:=:===A1817=>>?=>>>>>>>=B<AAD;AAA:>===DD<AAB>>>>AAA@AAA>>>AA=@>>>@>D<A<>>>;;;A@
@ATNG8:01202:05398
GATGGTAGCATCATGCATATCTCACCAGAAGATCAGGAACTCTAGAAGAATTCAGATTTTTAACACGAGAGTAAACGTAAAAAGAAGGTTTACAAGACTCACGTTAACAATATTGCAGCAGTACGCACACAATCGAAGCGCAGTAAGGATGGCTAGTGTAACTAGCAAGAATACCACGAAAGCAAGAAAAAGAAGTACGCTATTAACTATTAACGTACCTGTCTCTTCCGAAACGAATGAGTACAGAGAGTACGATATGTCTACCATCGTTCCTTCTGAGTCT
+
ABAE?BBCCBCBCBBBCCCCFBBBB?ACC?BBBB@@>A?CBCBCCC@BB?B@AAAAAAAA1B@DCC@ABBCBB@8>>:;;;;';@<@4:9,5>>:@BBCCGEB@:>:9:6:AB?CBBBBBBBCCCDEECBC@CCAA>B@@@CCCC@CACBB@BBBBBDBA>ACCCCDAAA>ACD@ABBBD=???9==<<=.?A?BBAABCCCC>A>AB@@:=:=ABBB?BBBBABC?A@BCC>BBB?BBBCCBBBCACCCCAA@ABBBBAAABB>C@@?A=A<@;><>?<:::
@ATNG8:01206:05413
GATGTGTGAGAGTCTGCCCAGAAGATCAGGACTCTAGAAGAATTCAGATTTTTAACACGAGAGTAAACGTAAAAAGAAGGTTTTACAAGAACTCACTGTTAACAATATTGCAGCAGTACGCACACAATCGAAGCGCAGTAAGGATGGCTAGTGTAACTAGCAAGAATACCACGAAAGCAAGAAAAAGAAGTACGACTATTAACTATTAACGTACCTGTCTACTTCCGAAACGAATGAGTACGATGAGATCTCGTGTGCTACCATCGTTCCTTCTGAGTCT
+
8::=BCCCD@AABA@<<;)9@;7BCCCCCAFDDBBBBH>@@=@:=00/////$/277//44588;>6<;<CEGG5@@<?5;;;&/:>:00)------/;6:6::5==B?CBBBBB???BBBBCC>>=>ACD=:99>?A9:3929?@?<>>B999A?<<;>;;5;A>ABC7::@AA=AAB>:;;;;*;:49><?<00000+0*/977076>:00/4969673371;1778.;><09//:///88::=<444?473;737:?C?BBB@>:=3929?AAA???
@ATNG8:01207:05386
GATGGTAGCAGACGTGACAGAGCGCCAGAAGATCAGGAACTCTAGAAGAATTCAGATTTTTTAACACGAGAGTAAAACGTAAAAAGAAGGTTTTACAAGACTCACGTTAACAATATTGCAGCAGTACGCACACAATCGAAGCGCAGTAAGGATGGCTAGTGTAACTAGCAAGAATACCACGAAAGCAAGAAAAAGAAGTACGCTATTAACTATTAACGTACCTGTCTCTTCCGAAACGAATGAGTACTATGTAGAGCTCTATACTACCATCGTTCCTTCTGAGTCT
+
888A@A>@CBBBBBBBBBCCCCCCC@CBB?@@BBBB@C@CACCBBB?BB>A<?==999999%95=;<>@>?93377&7=??;;;(45.549<=0>@@<=>>?>?=;;05.493:==7;;>>CCCCCEEEDCCCC@CBCDAD;;;BAAB@C@DA@>?EBBBB>B9AAACBB>@@@>>=<@@BBB9BBB?CCCCC2CE@B9::BCBBA<A=A@@@3859ACDD@CCCBB::6:6:DB>CBB?:::AABBBBBDCCDCBA?>>>=<<A<<8==;;;<B;>:>=AAA;;;
@ATNG8:01207:05414
GATGGTAGATATATGCACGCTCTACCAGAAGATCAGGAACTCTAGAAGAATTCAGATTTTTAACACGAGAGTAAACGTAAAAAGAAGGTTTTACAAGACTCACGTTAACAATATTGCAGCAGTACGCACACAATCGAAGCGCAGTAAGGATGGCTAGTGTAACTAGCAAGAATACCACGAAAGCAAGAAAAAAGAAGTACGCTATTAACTATTAACGTACCTGTCTCTTCCGAAACGAATGAGTCGATGAGAGAGCTCTTCTACCATCGTTCCTTCTGAGTCT
+
:?@@>CCDDDDDDBBBICCCCCDCA>BAA?@ABB;;:;?BBBAAAB@BC?C@BBBCBBBB3B?BABACCBB99929>?@@@@0@@<;:>>>9BBB?BABABA<00+0:<;8=AB>BCCDCDCCCDCFCBAA@@CCBB@BBAACCBB?CAC@@?@CCCCBCD@BBABBB?CB@?>?>AABCC<@??;:99999%9?;?999BB@@A?>;@@BB;?<?@CCC@CCDCCBB?A?ACC>CBB>ABDFECCAAABBBCBABABC?BBBB@B>>=B>B@C?A?>BB>>9
@ATNG8:01209:05374
GATGGTAGCGAGCGAGTGTGTATACCAGAAGATCAGGAACTCTAGAAGAATTCAGATTTTTAACACGAGAGTAAACGTAAAAGAAGGTTTTACAAGACTCACGTTAACAATATTGCAGCAGTACGCACACAATCGAAGCGCAGTAAGGATGGCTAGTGTAACTAGCAAGAGTACCACGAAAGCAAGAAAAAGAAGTACGCTATTAACTATTAACGTACCTGTCTCTTCCGAAACGAATGAGTACAGAGAGTACGATATGTCTACCATCGTTCCTTCTGAGTCT
+
ACCC<AADBBCB@ABDDCCCDCCCBABCC@CCCCAA?A>A@KDCCB>BB>A>@AB@@@@@0@@BCCACCAB::90;A;;;;.9C<B2;:;&9@A=BCCCCCC??:@=AA=ABE@CCAAACCCBBBBBCCBB?CCCC?BDCCCCCC<@=@999;CBDDDBB?CCCBCB?BBBBBB?BBA@@;999;99999(9A?CBBBBBB>?<>?BBBB?B?A>B@A<ABBBBCC@C@CCC=BBA?BBCBBBBBACAA@CB@@ABCCBABBBB>BBBBA?B?D?BB>??=;>
@ATNG8:01209:05409
GATGGTAGGCACTGCGCACACATCCCAGAAGATCAGGAACTCTAGAAGAATTCAGATTTTTAACACGAGAGTAAACGTAAAAAGAAGGTTTTACAAGACTCACGTTAACAATATTGCAGCAGTACGCACACAATCGAAGCGCAGTAAGGATGGCTAGTGTAACTAGCAAGAATACCACGAAAGCAAGAAAAAAGAAGTACGCTATTAACTATTAACGTACCTGTCTCTTCCGAAACGAATGAGTACACATCGTCGTGTCGTGCTACCATCGTTCCTTCTGAGTCT
+
@CBJHECC>@@@?BABBBAABCHFD?CCC@C@@A@A?A?BACBBCDADD>@?@BBBCEED3B?BBCBBAAABBB=AA@?>>>,?@;>=BBC;BCIGIBBBCCC:99;?CC@BBD?CCBBBBCCHCCDBCCCB?BC@@=@AAABBBB@C@FBB?BCCDDDCC?BBBBBC?BB>CCE>?@AA@9?<<89:9999%9?;@?=?BA==A<A;??DD=D=A@CA@=@B@@?AA?C?BBB>BBB@BBBBBCBBBCBBBBBAABBCCB??@CF@@@?BB@B?B?BBCCBB99
@ATNG8:01213:05395
GATGGTAGATACTCGCTGATACACCCAGAAGATCAGGAACTCTAGAAGAATTCAGATTTTTAACACGAGAGTAAACGTAAAAAGAAGGTTTTACAAGACTCACGTTAACAATATTGCAGCAGTACGCACACAATCGAAGCGCAGTAAGGATGGCTAGTGTAACTAGCAAGAATACCACGAAAGCAAGAAAAAGAAGTACGCTATTAACTATTAACGTACCTGTCTCTTCCGAAACGAATGAGTACATAGATATACGTATAGCTACCATCGTTCCTTCTGAGTCT
+
BBBC@CCCBCBCCCDBCCCCCCBBD>DDD=BBBCCC?B?CCCCCBB?BC?B?BCDDBCCC2B?BBBBCCCC>>>:>CABBBB5A@<@5;;;6;CC@DAABCCD@@>@@BB@CCC>ABCCCBBBBBBECBBBD@CCBB?CBBBBBBB?CBCCC?CCCBBAAC@DAAAAA?BB>?>><>>@@?8?><9<<==>1?C?C?>>CCC?><>;;>AA:>:=CDBB>B@@@ACB=?=@EF>CCC@CAAABCCCDDBBABBBBBBBB>AABAC=A?::??C?C?CCCBBAAA
@ATNG8:01166:05455
GATGGTAGCACGAGTCACTCATATCCAGAAGATCAGGAACTCTAGAAGAATTCAGATTTTTAACACGAGAGTAAACGTAAAAAGAAGGTTTTACAAGACTCACGTTAACAATATTGCAGCAGTACGCACACAATCGAAGCGCAGTAAGGATGGCTAGTGTAACTAGCAAGAATACCACGAAAGCAAGTAAAAAGAAGTACGCTATTAACTATTAACGTACCTGTCTCTTCCGAAACGAATGAGTACGTGTGCGACGTGTCTCCTACCATCGTTCCTTCTGAGTCT
+
449A9=CBCBCB=BBBCCCF@A@BB@DCC?BBBCAA?A@BCCCCCDACC@C@BBBCBDCD2C@CDDCCBBDCBB>??@AABB2BB@C=BBA9BCGACBBCCCC@@=@=@?<@CC?BCABBCHDCCCCCCD@A?ACCF@D@@?CAAA>A@CBB@BBCAAA@@=?BBBBB?BC???>399999+7<=9=<<>=>.<?;@788BBEBB?@==<=?5=5;9AAB@BBBAA@A=?;><<6;77-347>@BCCBBB>>>AABBBBA?B=DB>;>>>>C@C@C@BBBBBBBB
@ATNG8:01166:05460
GATGGTAGTACATGATAGACGACACCAGAAGATCAGGAACTCTAGAAGAATTCAGATTTTTAACACGAGAGTAAACGTAAAAAGAAGGTTTTACAAGACTCACGTTAACAATATTGCAGCAGTACGCACACAATCGAAGCGCAGTAAGGATGGCTAGTGTAACTAGCAAGAATACCACGAAAGCAAGAAAAAGAAGTACGCTATTAACTATTAACGTACCTGTCTCTTCCGAAACGAATGAGTACTATGTAGAGCTCTATACTACCATCGTTCCTTCTGAGTCT
+
@;;BADEBAABBBCBCECCC@@?BB@BCC@CDECCC@B@BDCCCBC?BC@D@CBBAAAAA2B?CCCDFCCCBBA8@@99:9:*;B>C4;;;*;CC?DCAAACB::6;?AB?BDD@BBBCCCCDBBBBBBBCC@DCCC?BBDDCCCD?B?BAA<ADBBBBDC?BCBBBC?BB@AAA<@@CCC>A8828??@@2AC?B@??BBCDC?B?BBCC?B?BDCBB@BBAABBB=B@BBB>CCC@BBACCDCCAAABBBBCCAAABBBBCCC?B=><@;?;@==@@=>;?<
@ATNG8:01170:05454
GATGGTAGTAGTACACTAGTCATACCAGAAGATCAGGAACTCTAGAAGAATTCAGATTTTTTAACACGAGAGTAAACGTAAAAAGAAGGTTTTACAAGACTCACGTTAACAATATTGCAGCAGTACGCACACAATCGAAGCGCAGTAAGGATGGCTAGTGTAACTAGCAAGAATACCACGAAAAGCAAGAAAAAAGAAGTACGCTATTAACTATTAACGTACCTGTCTCTTCCGAAACGAAATGAGTACACACTCTCATATGACACTACCATCGTTCCTTCTGAGTCT
+
?:@B?BBABCCA?;=<<@BAABBBDABBB@DCCCBA>A9:;CCBCD?CC@C@AAB9:::::%:>ABCCCCCCBBC<B@AAAAA0A@9@;A@@7B@B=ABBBEDDCB?B@DD?BBB@BCBBBBBBCDDCECC@?;@C@@=@BCCBCAA>B@CCC@BBBCACCC?BBBBA@;??9?@>8<<<;<;28779<<=<=<&<A>AAABB?;;;1817757-5-5;>>??@@?>;6:*0*00/(////(/9<8=774<==888=B>?@CBA@@>??9>?==A=@;?9>=999899
@ATNG8:01172:05455
GATGGTAGCTATACGTATATCTATGTACTCATTCGTTTCGGAAGAGACAGGTACGTTAATAGTTAATTAGCGTACTTCTTTTTCTTAGCTTTGCGTGGTATTCTTGCTAGTTACACTAGCCATCCTTACTGCGCTTCGATTGTGTGCGTACTGCTGCAATATTTTAACGTGAGTCTTGTAAAACCTTCTTTTTACGTTTACTCTCGTGTTAAAAATCTGAATTCTTCTAGAGTTCCTGATCTTCTGGCTCTCGTAGACAGATACTACCATCGTTCCTTCTGAGTCT
+
888::<?CB?;;;=<<;;;@B;5669=99955.5<>D=>>6666BBCBBA?BB;9:<@<@@@;:?5;2:<8733::7<===<+=;///999*//:::188:6:<133=>77,355222=>>?>?<@<=<<=;;;:49=>?;=>>>999;9889<9622,228==.9372228:><<156<;;+<6;166>>>+>???A266665;;<==:>>==+666<=8<7::384349:<8=9;:8;99+//;5;;778:<<<BBBBBBBBBBC<:;<==181807:889;95
@ATNG8:01172:05457
GATGGTAGGCGAGAGTGAGACGCAGTACTCATTCGTTTCGGAAGAGACAGGTACGTTAATAGTTAATAGCGTACTTCTTTTTCTTGCTTTCGTGGTATTCTTGCTAGTTACACTAGCCATCCTTACTGCGCTTCGATTGTGTGCGTACTGCTGCAATATTGTTAACGTGAGTCTTGTAAAACCTTCTTTTTACGTTTACTCTCGTGTTAAAATCTGAATTCTTCTAGAGTTCCTGATCTTCTGGGTGCGCTACAGTCTCTCTACCATCGTTCCTTCTGAGTCT
+
8899.4=@8@BA@@CCBBCCCAAAEDGDGCCC@BCCC?BB@B@DDDDBBB?CC;9:<@<@@@A=?7:ABBBB?;?;?CCDC3BB>B999,3?AA?BAA=@@9???AAA?BBBBBBCC?>>A<@6;;?>>>>>;>?>?<??;;;===>;;;?>=<94<7828A;@;AAA<99552.56666+6,2,2>>>>.9;889.6-----988<0888(266695:52202A=<8580505>????<999;4/--=--/=888====<7--+----729-3-7:>>???A
@ATNG8:01175:05420
GATGGTAGAGTACAGTGTAGTAGACCAGAAGATCAGGAACTCTAGAAGAATTCAGATTTTTAACACGAGAGTAAACGTAAAAAGAAGGTTTTACAAGACTCACGTTAACAATATTGCAGCAGTACGCACACAATCGAAGCGCAGTAAGGATGGCTAGTGTAACTAGCAAGAATACCACGAAAGCAAGAAAAAAGAAGTACGCTATTAACTATTAACGTACCTGTCTCTTCCGAAACGAATGAGTACACACTCTCATATGACACTACCATCGTTCCTTCTGAGTCT
+
ADED@CCCBAABCCCDCCCCCCCCB@BCCAE9::9:6;=@@CCCAA??D>B?AAABCBBB3B?BCCA@@CDBBB>B?@@===,==9@5;;;-;BB?BBAABBCBB?B@BC@BCD?BADCBCBECCDDCBCBC@BB@@>AAA@BBBB>B@CAB?BBBBCCEBACCAABD?AA>AAB=??ECK=?==;:99999%9A;9989BBAAB:>:=A;;5;:>=ABB?BAAAAAA?B?BBB>BCB@BBBBBBBBBBCCCCBB?;;CBBBAABB@CAAAB?B=A=A@@?>>??
@ATNG8:01178:05430
GATGGTAGCACGACACGACGATGTGTACTGATTCGTTTCGGAAGAGACAGGTACGTTAACAGTTAATAGCGTACTTCTTTTTCTTGCTTTCGTTGGTATTCTTGCTAGTTACACTAGCCATCCTTACTGCGCTTCGATTGTGTGCGTACTGCTGCAATATTGTTAACGTGAGTCTTGTAAAACCTTCTTTTTACGTTTACTCTCGTGTTAAAAATCTGAATTCTTCTAGAGTTCCTGATCTTCTGGGTGTATCAGCGAGTATCTACCATCGTTCCTTCTGAGTCT
+
:@@?>@@@:965:<<566>66655<;;;;;?A=AAAB;;;8;6:ACCCFI@CCABB@DACCCCAC@CBCCDCCCC?A@A@A2@@?A:00(000)/6;;?<BB999?CBB@CBCABBBB?BBB?B?BBBDBB>><>A<<:>>@@AAA:::?:;;AAB=>>><@@<@=?====A;;;<=>>BB5B7;6;?>>>/>:;:?1;765<;7:7;47888*7//.<.5/8=7=??AA==9=:@@>>>@:>=AA9;;;??@?:::@;;;=<===///===7<1;6;=999///
@ATNG8:01183:05457
GATGGTAGCGCATATCAGCGCAGCCCAGAAGATCAGGAACTCTAGAAGAATTCAGATTTTTAACACGAGAGTAAACGTTAAAAGAAGGTTTTACAAGACTCACGTTAACAATATTGCAGCAGTACGCACACAATCGAAGCGCAGTAAGGATGGCTAGTGTAACTAGCAAGAATACCACGAAAGCAAGAAAAAAGAAGTACGCTATTAACTATTAACGTACCTGTCTCTTCCGAAACGAATGAGTACGAGAGTCAGAGCAGAGCTACCATCGTTCCTTCTGAGTCT
+
<BCC?BBCCBCC@A@CBCBBBBABB<BBB@CCDDBB?B?BBCCCCD@BB?B@BBDBBBBB2A>BCCCDFGBBBD>CCB;@@@7?>;@5;;;*:@A<DBCBBBB;:9;@DD@CBC@CCCCCCABBCCCBBCCDACCAA>AACCBBBB@C@CCBABCCCCBDC?CBCBBC@AA>ACC;@?::9.9<=9::::9:%9>;>:7:CBB@=:;8:;>>,0,0;@<<9AB@@ACB@C?;<<0:;:59AACBBDBBBBAAABBBBBBCBBBBBB?BBBBA>@;?;?AA@AABB
@ATNG8:01185:05446
GATGGTAGTGTCATATGAGAGTGTGTACTCATTCGTTTCGGAAGAGACAGGTACGTTAATAGTTAATAGCGTACTTCTTTTTCTTGCTTTCGTGGTATTCTTGCTAGTTACACTAGCCATCCTTACTGCGCTTCGATTGTGTGCGTACTGCTGCAATATTGTTAACGTGAGTCTTGTAAAACCTTCTTTTTTACGTTTACTCTCTTGTTAAAAATCTGAATTCTTCTAGAGTTCCTGATCTTCTGGACAGAGTGTGCAGATACTACCATCGTTCCTTCTGAGTCT
+
;5>D;CCCCBBBBBBCCCECCCBBBDBAAC::7;AAA=BCAC@CCDDCCE@CCCCC@C@DCCC?C@CCDCC@@@B=AAAAA2@@=ACDC>CBCC@DA@?AC@BCBCBB@BBDCECCC@CCC?C?CBBCCC9999CBBACDCCBCCCDCBBCBCDEABAB???=@?BBCBBCEBB=@@>>?3?;@;@@BBBB*CCECE=A@CCBAA>;;4;@@@,ABA;;5;5;B@AABCBBCAC?B@BAAA7;;B>CBBBCCCCCCCCCDCDBBBB@CDC@A?A=A=ACBCBB::
@ATNG8:01185:05451
GATGGTAGGTGCACATGAGTGTATCCAGAAGATCAGGAACTCTAGAAGAATTTCAGATTTTTAACACGAGAGTAAACTTAAAAAAGAAGGTTTTACAAGACTCACGTTTAACAATATTGCAGCAGTACGCACACAATCGAAGCGCAGTAAGGATGGCTAGTGTAACTAGCAAGAATACCACGAAAGCAAGAAAAAAGAAGTACGCTATTAACTATTAACGTACCTGTCTCTTCCGAAACGAATGAGTACGTGTGCGACGTGTCTCCTACCATCGTTCCTTCTGAGATCT
+
8877;9<C:=BBBCDBBBAAABBA@=ABC>BB?B@A7:79@9:9@@;@@4:;,:?@>>@?@0@=BBBBD;;69@A8AA=AAAAA'@=;>=?@=/BBB?CCCCA?B8985:>@A?BBB?BBCCDCCBCCCDCCCBC?CCBC?CBBABBAA>B@CCB?BCCCCCCB?BBBBBB?A@<ABB9<<999+9==;AAAABA(AB=A99:CA==@7;7:>AA<?;?ACCC@BBA@ABC@C@BBA9A::5:?@@@AAAAABBBAAABBABA??;??>=A>:7>9=:>9::==0/07:
@ATNG8:01185:05462
GATGGTAGAGAGACTGTAGCGCACCCAGAAGATCAGGAACTCTAGAAGAATTCAGATTTTTAACACGAGAGTAAACGTAAAAAGAAGGTTTTACAAGACTCACGTTAACAATATTGCAGCAGTACGCACACAATCGAAGCGCAGTAAGGATGGCTAGTGTAACTAGCAAGAATACCACGAAAGCAAGAATAAAGAAGTACGCTATTAACTATTAACGTACCTGTCTCTTCCGAAACGAATGAGTACGATGAGATCTCGTGTGCTACCATCGTTCCTTCTGAGTCT
+
//0?:;@BBBBBCCCCDBBCCCBBB>BCC@CBBB99:;?BABACCC?ADAC@CAA99999)9?BDCBBCAAABD>BBCDCCB2;;6;;@AA9AJGACBDBCCC:98;@BBABCC?BBCCDFDBCCCCBBBCB>B@@@?BCCCCCBB?B?BCB@CCBBBCCB?BBBBBB?BB?CDD@DAA>@8@=@<00,0@@8@C?@@>BBB;;:?B9>;:949;@?@CC?CC@??@A;@<??A9A??;?AAABCBBBAAACCBB>>>@;;;?>AA=@A?>>5:18188888:=<
@ATNG8:01189:05422
GATGGTAGTCTCAGATAGTCTATAGTACTCATTCGTTTCGGAAGAGACAGGTACGTTAATAGTTAATAGCGTACTTCTTTTTCTTGCTTTCGTGGTATTCTTGCTAGTTACACTAGCCATCCTTACTGCGCTTCGATTGTGTGCGTACTGCTGCAATATTGTTAACGTGAGTCTTGTAAAACCTTCTTTTTACGTTTACTCTCGTGTTAAAAATCTGAATTCTTCTAGAGTTCCTGATCTTCTGGTCTACTACACTGTACTCTACCATCGTTCCTTCTGAGTCT
+
BAAC@CBGBBBCDDBCCCAAACGBBCCCBCBC@BBBD>BB?BACBCCCCC@BBBCC>B?CBCC@D>BBCDCCCDD?BADDD3CB>AABA<ABAC?BCCAGE@BBBBBC:;;CCBCCB@BDE@B?CBCBGCCC?CCCB@CAABCCCCBBBB@@ABB?BBB?BB?B>AABBBCBDD?B@ABA7@>B>@ACCA*;;AAB;ABCCDCHFCC=@B@B0@AABC@B@BB@BBBBBBB?B@CBBBBA=A@A?ABBBCCCCCCCFBBCCCBCC@C;;;B>A?B?CCCCCBBB
@ATNG8:01191:05460
GATGGTAGCTCGCTGATGATATCTCCAGAAGATCAGGAACTCTAGAAGAATTCAGATTTTTAACACGAGAGTAAACGTAAAAAGAAGGTTTTACAAGACTCACGTTAACAATATTGCAGCAGTACGCACACAATCGAAGCGCAGTAAGGATGGCTAGTGTAACTAGCAAGAATACCACGAAAGCAAGAAAAAAGAAGTACGCTATTAACTATTAACGTACCTGTCTCTTCCGAAACGAATGAGTCATAGATATACGTATAGCTACCATCGTTCCTTCTGAGTCT
+
@<@C@BBBBCDDCBBBDCCBBBBAA=ACE>BBBB;;7;<AACCBCC@CB?C>AA@ABBBB3B=@AB??@CCCCC>CBBBCCC2;;899BBC;CCC@CBDBA@@00-0;??<AAB@BDBBCDCCCDDBBBBCD@DAAA=@ACCDCBB=A=A:;6;BAAABBC@BBACBA?AC?BBC>@@::9,7;;899:9::%:A;A???CBAAC8;8;>>A1818>A@@=@CAAABC@B?BAD>EBB?BBBCBBBBCBBBCCC@AACBAB977@<?==>C<A<>;>A@@@A@@
@ATNG8:01193:05468
GATGGTTAGACACGTGTGCTCTCTCGTACTCATTCGTTTCGGAAGAGACAGGTACGTTAATAGTTAATAGCGTACTTCTTTTTCTTGCTTTCGTGGTATTCTTGCTAGTTACACTAGCCATCCTTACTGCGCTTCGATTGTGTGCGTACTGCTGCAATATTGTTAACGTGAGTCTTGTAAAACCTTCTTTTTACGTTTACTCTCGTGTTAAAAATCTGAATTCTTCTAGAGTTCCTGATCTTCTGGATAGCGACGCGATATACTACCATCGTTCCTTCTGAGTCT
+
?AAC@C@CCCCD@@>A;66;?;;@BGCBBDFCC@CCCC>BB@B@AA@DDDD@EDB@@=@=@BCCDD?BBCAAAA??;>A@<A1BC;??A?2==>?<?BB?CC<???BAA>ABCBBABB=AAA<A<AA:;;BAA=AAAC7::;;>>====>?A;;;?188?;?><?=>>>C>>>@@=AA@DC;D<>988777(8=:::/888:;;>888=@EHD/=???A=B<AB<?>>>;;;8=577///=6:;@=???B@@?;;;===B??;;;>5;;>>?8=8=8;;;>?988
@ATNG8:01199:05428
GATGGTAGCTATACGTATATCTATGTACTCATTCGTTTCGGAAGAGACAGGTACGTTAATAGTTAATAGCGTACTTCTTTTTCTTGCTTTCGTGGTATTCTTGCTAGTTACACTAGCCATCCTTACTGCGCTTCGATTGTGTGCGTACTGCTGCAATATTGTTAACGTGAGTCTTGTAAAACCTTCTTTTTACGTTCACTCTCGTGTTAAAAATCTGAATTCTTCTAGAGTTCCTGATCTTCTGGCTCTCGTAGACAGATACTACCATCGTTCCTTCTGAGTCT
+
955>:>CCABBBBBBBDCCCCCCCCCBBBC::;:FFF>DD@C=BBBBCCC?BBCCB?B?BABD@C?CCDBBA?=C?CCCAA/AC?AAAB=BCCC=A?A?BB>@@B@AA@BBBCBBAA>AA>:@:?>>@@???=AA@@<@@@@@@AAAAAAA@@@A=A@@<??<@;>>??BB???;?;;;;3;=D<??@??/?AAB:>=;;;B???>=8=>==/===A@=A;??=BBB>>?B<B<@A????<?AA=AA===BABDAA???@====@:==A@@=A<>:>>>=>@@=
@ATNG8:01201:05433
GATGGTAGCTCGCTGATGATATCTCCAGAAGATCAGGAACTCTAGAAGAATTCAGATTTTTAACACGAGAGTAAACGTAAAAAGAAGGTTTTACAAGACTCACGTTAACAATATTGCAGCAGTACGCACACAATCGAAGCGCAGTAAGGATGGCTAGTGTAACTAGCAAGAATACCACGAAAGCAAGAAAAAGAAGTACGCTATTAACTATTAACGTACCTGTCTCTTCCGAAACGAATGAGTACACATCGTCGTGTCGTGCTACCATCGTTCCTTCTGAGTCT
+
?8:@9AADED?CCBBBCDDCCBBCC@CCC?CCBCBB>B@CCCCCCC@BB?BABBB@@@@@2@?BCBABA??988*8?9;;;;*;B>B5;;;*9BB>CBBCCDD;94;=@A>BED?BBBCCBBBCCFDDBBBC?CCCB?BBBBBAAD@G@CBB?BCCCBCCC@CBCBBB@BB????799AAA;????@@@@@2AC?B@??BAA@@<@=<=>@7;7;BC@@>@@@@ACC=?=?CC>BBB?BBBBCBBBDBBBBBCBCBCCCDBBBDD?BAAAA>B?B@BBBBBB>@
@ATNG8:01201:05455
GATGGTAGCACGACACGACGATGTGTACTCATTCGTTTCGGAAGAGACAGGTACGTTAATAGTTAATAGCGTACTTCTTTTTTCTTGCTTTCGTGGTATTCTTGCTAGTTACACTAGCCATCCTTACTGCGCTTCGATTGTGTGCGTACTGCTGCAATATTGTTAACGTGAGTCTTGTAAAACCTTCTTTTTACGTTTACTCTCGTGTTAAAAATCTGAATTCTTCTAGAGTCCTGATCTTCTGGGTCTCTCTCTCACGCACTACCATCGTTCCTTCTGAGTCT
+
;5CE@DCCCCAABCDCDBAAACCCCDBAAC99:;CCC?CC@CADDCBCCC?BBACC@D@DCBA?A?BCDCAACCC>===;;;&<88<7795:BBC@CBB?BB<<<>A>><>BCBBAAB>CB?9>9>A???<<<:@@@A9>>>@===>>?A???>>><=??=AC=A==??@@<<<C=CAAAA5A;?<??@@@/>?666.666///<;;>18889(5<<:=8>8==8=A@@???@=AABBBB7::=<6=A@@@DDA?==>D@@>>>@<@??==5<:<9@A@@@@@B
@ATNG8:01202:05423
GATGGTAGTATATCGCGTCGTATCCAGAAGATCAGGAACTCTAGAAGAATTCAGATTTTTAACACGAGAGTAAACGTAAAAAGAAGGTTTTACAAGACTCACGTTAACAATATTGCAGCAGTACGCACACAATCGAAGCGCAGTAAGGATGGCTAGTGTAACTAGCAAGAATACCACGAAGCAAGAAAAAGAAGTACGCTATTAACTATTAACGTACCTGTCTCTTCCGAAACGAATGAGTACTACTCTCAGAGACACACTACCATCGTTCCTTCTGAGTCT
+
4444.5>BCCCCDCCBCBCCCHHEAGCE@A@@C@@=A;;;BBAAA?AA@B?BAAAACA@.@;@@@BABBC>??5<?9999:(9>;=;?==0===6<>8>=>@??<?<A@;?8818?>?BB;;;@@BBBA>?;@A@@<@A@>>;:;<A7<;@=ACC>>>>=:=B=>AB?BB?BBA4988806:94:::::(52-2==:??=65.56<;55.57;;><85:77555:5:499C278948?AAA@@A;;:@@AACABABBCBB899?A:?;><A5;8<??CC@@?
@ATNG8:01204:05436
GATGGTAGAGTATCATGTGTATCTCCAGATGATCAGGAACTCTAGAAGAATTCAGATTTTTAACACGAGAGTAAACGTAAAAAGAAGGTTTTACAAGACTCACGTTAACAATATTGCAGCAGTACGCACACAATCGAAGCGCAGTAAGGATGGCTAGTGTAACTAGCAAGAATACCACGAAAGCAAGAAAAAGAAGTTCGCTATTAACTATTAACGTACCTGTCTCTTCCGAAACGAATGAGTACATAGATATACGTATAGCTACCATCGTTCCTTCTGAGTCT
+
555=;CCDCCCBBDCBBBCCCCBBC?BBCBCBCCCD?B?BBCCBBB@CC@B?BGC;;;;;*;>BCCCEB@CDDF>BBBA@A@0@B>BACCC;CCCACBBAAA@996:?AB?BAA>ABCBCBBBDBBBCCCCD@DDBB?DBDBBBBB?C?BBC@CCCDCBBB?BBBAAA@BB@BAA>@@?>>9889;99999.9A?CC?CCBCBB?B?AACC?C=AAABB>>8555@@;@<BCC>ABD=A===@@DD====>@@@>>>@>>>::<C;A8::@<@<A<AAA@@888
@ATNG8:01206:05464
GATGGTAGCACGACACGACGATGTGTAACGTTTCGGAAGAGACAGGTACGTTAATAGTTAATAGCGTACTTCTTTTTCTTGCTTTACGTGGTATTCTTGCTAGTTACACTAGCCATCCTTACTGCGCTTCGATTGTGTGCGTACTGCTGCAATATTGTTAACGTGAGTCTTGTAAAACCTTCTTTTTACGTTTACTCTCGTGTTAAAAAATCTTGAATTCTTCTAGAGTTCCTGATCTTCTGGTCTACTACACTGTACTCTACCATCTGTTCCTTCTGAGTCT
+
888:78>@B0///;;7/65555;::00)////)/<4=9=;;;<<<5999995959944.558::;455975/////$--(---6(--88;47:>8<@75498;74333<::4825?:8=9:?>>?=79.7<<@/38?780?>@@0./99894966322+2.522255622+25888+7,2,2::::*8555=3=222:;::::266666%6663<<8<4554968///8383656///*//96987//66///6686/333/903....727384;8722257
@ATNG8:01208:05421
GATGGTAGCTCGCTGATGATATCTCCAGAAGATCAGGAACTCTAGAAGAATTCAGATTTTTAACACGAGAGTAAACGTAAAAAGAAGGTTTTACAAGACTCACGTTAACAATATTGCAGCAGTACGCACACAATCGAAGCGCAGTAAGGATGGCTAGTGTAACTAGCAAGAATACCACGAAAGCAAGAAAAAGAAGTACGCTATTAACTATTAACGTACCTGTCTCTTCCGAAACGAATGAGTACAGAGAGTACGATATGTCTACCATCGTTCCTTCTGAGTCT
+
<B::7;=@BBCCCCCCC9;;BBDCCACCC@A@>@=@*0*/977:=>9>=6:4=><;<<<;'7-78=977@?>==6>8;;BBB0AB<@<@BB9CAA?ABBDCCDCD@C@BB@BCC@CCCCCBCCECCCCBBBC?CC;;:<BBBAAAB?B?B;;7;@@BBBCC?AACBED@AB?BBA:??>==5===;>>@@A2AA?A???BBA=>:><?>>>3818@B@@>@DBAABA393999.7771778?A@@AAA@BBBBACDBBBBBBBBA<>>>>?=A<B;?==>F>=>
@ATNG8:01209:05468
GATGGTAGCGCACACATAGATACAGTACTCATTCGTTTCGGAAGAGACAGGTACGTTAATAGTTAATAGCGTACTTCTTTTTCTTGCTTTCGTGGTATTCTTGCTAGTTACACTAGCCATCCTTACTGCGCTTCGATTGTGTGCGTACTGCTGCAATATTGTTAACGTGAGTCTTGTAAAACCTTCTTTTTACGTTTACTCTCGTGTTAAAAATCTGAATTCTTCTAGAGTTCCTGATCTTCTGGTATGACTAGTGTACTACTACCATCGTTCCTTCTGAGTCT
+
@:<C@CCBBBBBCDCCCCCCCCBBBBBBBA:97;AAA>BC@D?BBCCCCC?BBBA@?CACCBC?C?CCCDDBBBB?BBCCC5A?=ACCC=BBBB?BBB?CCABBFF@A?ACCCECCC@CCC?B?CCCDDCBB@BBDD?CBCCCDBBBDDABACCC?CBD?DB?B?BBBCBBBCB?BBBBB:B?B=@@@@@0@DABB=BCCCCDBBBB<@@@@0@BBAA?A?BC@BBCCBBB@B@BCBBCB?BAC@CBCBCCCCCCCCCCBBBCCD@BBABB@B?B?BCCCCCBB
@ATNG8:01210:05438
GATGGTAGAGTATCATGTGTATCTCCAGAAGATCTGGAACTCTAGAAGAATTCAGATTTTTAACACGAGAGTAAACGTAAAAAGAAGGTTTTACAAGACTCACGTTAACAATATTGCAGCAGTACGCACACAATCGAAGCGCAGTAAGGATGGCTAGTGTAACTAGCAAGAATACCACGAAAGCAAGAAAAAGAAGTACGCTATTAACTATTAACGTACCTGTCTCTTCCGAAACGAATGAGTACACATCGTCGTGTCGTGCTACCATCGTTCCTTCTGAGTCT
+
@@@B@CBBBBBBCCCB@CCCCCBBC?CCC?BBACDD?C<A@CCCCC?AB?B@BBBCCCCC5C@BBBCCCCCCCC>CCBBBBB2BC>B>BBB:BCDACBBBBBD998:@CC@AAC?CAAACCCCBBBCCCCBB@CDDD?BBBBDCBB>C@CCB=BCCCCCCC?CCABBB?BB>BBB<??A??6;;<8<<<<<.>A?BAAABBBAA5899BBB>A>=ACBB>BAA@@BB?B@BBC>CCC@CBBBACCAA??B@ACCCCCCBBAAAEF@BBBCC>A>A@DDDDBAAA
@ATNG8:01166:05482
GATGGTAGTCTCAGATAGTTATAGTACTCATTCGTTTCGGAAGAGACAGGTACGTTAATAGTTAATAGCGTACTTCTTTTTCTTGCTTCGTGGTATTCTTGCTAGTTACACTAGCCATCCTTACTGCGCTTCGATTGTGTGCGTACTGCTGCAATATTGTTAACGTGAGTCTTGTAAAACCTTCTTTTTACGTTTACTCTCGTGTTAAAAATCTGAATTCTTCTAGAGTTCCTGATCTTCTGGATAGCGACGCGATATACTACCATCGTTCCTTCTGAGTCT
+
A@@A<CADCCCCCCDCCCC@BCBCC@@AD:96:@?@<BE@E@BBAAACC@CCCAA>A=@@@A=@>BABCBCCAA>ABBBB3BC@CAA>ABBC@BBA=??;999AAC@BBBBC@@@:>>A<A<@A@@@>>><AA::7:@@?@@@=>=@>>999:,//:9@@9@<AA@??=>::789AAB6@<?;=====+<@888-8==888;;:==AAAA/?>>>@<@<;;8;@AB@=<6<///=<@@;?@@<@AAA>>>@@@@??@@::;??<A>>>A<B<A=A>>><>>A
@ATNG8:01166:05491
GATGGTAGGCGACATACATACGCGCCAGAAGATCAGGAACTCTAGAAGAATTCAGATTTTTAACACGAGAGTAAACGTAAAAGGAAGGTTTTACAAGACTCACGTTAACAATATTGCAGCAGTACGCACACAATCGAAGCGCAGTAAGGATGGCTAGTGTAACTAGCAAGAATACCACGAAGCAAGAAAAAGAAGTACGCTATTAACTATTAACGTACCTGTCTCTTCCGAAACGAATGTGTACCTCTCAGACGCTCGTCCTACCATCGTTCCTTCTGAGTCT
+
@AB@=@<@=@966=AC:;;C:9;@A699A=;699@;1525>C=<<A=??;?:=@@@@AAB0B=@@AA?>@==>@6@=>>><0>:>:?=ACC;CCB@CCBBBBB;;7<?AA>ACC=@@BABABBDCDCCBB:;80<<<+000>;;>?20*000)/<::>@9:6:@><:@=9848??<887<=377<;;<<<,38/8389=>00/)/)/88879998@@C@CA:::5?5=:>>?6<971877>AAB@BBBBB?????CCCBB@BCD4:8:8;5;>A?BCBBBA::
@ATNG8:01169:05500
GATGGTAGTATATCGCGTCGCTATCCAGAAGATCAGGAACTCTAGAAGAATTCAGATTTTTAACACGAGAGTAAACGTAAAAAGAAGGTTTTACAAGACTCACGTTAACAATATTGCAGCAGTACGCACACAATCGAAGCGCAGTAAGGATGGCTAGTGTAACTAGCAAGAATACCACGAAAGCAAGAAAAAAAGAAGTGCGCTATTAACTATTAAACGTACCTGTCTCTTCCGAAACGAATGTGTACACACTCTCATATGACACTACCATCGTTCCTTCTGAGTCT
+
4:45.5<=566=>===AA<<<>;;;:=<<75555<<5;7;>>699B?BA??:;;;<<===):055::<55543;13344;;;(55269=>?26//4:7////:54059;;6;44.555<=???<<<>>CAAA>ABBC?BBC@@@::6;?BAB?A::5943379::<<<7:>43334:9:?A577>;0000000#0/)///665:::6:59866/55,22944.9:<9>:B??8;?B=???8><>>@@BCC?>?BBDC;;;B@@989?=<=8777-32717///:///
@ATNG8:01170:05479
GATGGTAGCTCTGCTCTGACTCTCGTACTCATTCGTTTCGGAAGAGACAGGTACGTTAATAGTTAATAGCGTACTTCTTTTTCTTGCTTTCGTGGTATTCTTGCTAGTTACACTAGCCATCCTTACTGCGCTTCGATTGTGTGCGTACTGCTGCAATATTGTTAACGTGAGTCTTGTAAAACCTTCTTTTTACGTTTACTCTCGTGTTAAAAATCTGTATTCTTCTAGAGTTCCTGATCTTCTGGGCTGCGCTGATATGCGCTACCATCGTTCCTTCTGAGTCT
+
@?BB@CCCCBCBBBBBBBBBBCCCCCC@@@997:CCC>BB?B?CCBBCCC@FCC:;;;@IBBB@E@CCFCCABBB@CCEHG5A@?@BCC>CCCC@CDB?BD@CBBCDD@BBBCDCBB@BBC@B@BCCCCCCC@BBBA?B@@@BBBBBCBBCBCCC?BBC?CC@D@CABBBCCBB?BAAAA7@>C9@AAA?,?CBBB>BAAABBBBAB5;;;;*;AABCCC@CC?BBEBBCB@C?CCDBAA=@>@@9>9:9ABBCCCCCCBBBBCC=?>@@A>B@E@CBCBCA@A
@ATNG8:01170:05505
GATGGTAGGCACTGCGCACACATCCCAAAGATCAGGAACTCTAGAAGAATTCAGATTTTTAACACGAGAGTAAACGTAAAAAGAAGGTTTTACAAGACTCACTTTAACAATATTGCAGCAGTACGCACACAATCGAAGCGCAGTAAGGATGGCTAGTGTAACTAGCAAGAATACCACGAAAGCAAGAAAAAGAAGTACGCTATTAACTATTAACGTACCTGTCTCTTCCGAAACGAATGAGTACTGTATCTATGTGTGCGCTACCATCGTTCCTTCTGAGTCT
+
;59C?C99:;BBBBDDBBBBBDEEE>CD=BDBCBB?CABBACDCC@CC?CBCA?::;;;*<>BBCCCBBBBBB=BA??CBC1BB=?1778*:?A?CBBABBCCC=C?BB?BBB<?>CCBBCAABCC@:;;A;>?<<8>@@@AAAA<A:>>?=A@>>AAAA;AAABCC@CC@CCCAEC:;:/;@@<@DGGI3BB?CCEDCBBDC?B@BCBB>A>BBBBB@CA@?>??<A>ADA:@::9;BCCCCCBBCCCCAAACCCCCBBBBBBACBAAA?B@B?BBCBCB>>
@ATNG8:01171:05470
GATGGTAGAGAGACTGTAGCGCACCCAGAAGATCAGGAACTCTAGAAGAATTCAGATTTTTAACACGAGAGTAAACGTAAAAAGGAGGTTTTACAAGACTCACGTTAACAATATTGCAGCAGTACGCACACAATCGAAGCGCAGTAAGGATGGCTAGTGTAACTAGCAAGAATACCACGAAAGCAAGAAAAAGAAGTACGCTATTAACTATTAACGTACCTGTCTCTTCCGAAACGAATGAGTACGATGAGATCTCGTGTGCTACCATCGTTCCTTCTGAGTCT
+
@?AB?BCCBBBCCDBBBDCCCCDDD>BBB?BBCCCC@C@CBBBDCC?CA?B?CBAAADDD2B?BBCCBBAAABB<ABCCDDD5C@AA5;;;6;EE@C;<<BABBB?B@BB>CCC@BBCCFCABBDDFDCCCD?BB;;7;BBACC@@=A@DA@=ACBBDCCC?CBCCDC@AA>BBB@EB???8==>9?AAAA3BB?BBBBA?@@@:=:=AA@<@<;;@;;6;B?@@?@=@<@@?9>993:9:@BBCCDCDBCBBC>>>>>>?@@@@=A899=8=:?6;;?>>=>=
@ATNG8:01174:05471
GATGGTAGTATATCGCGTCGCTATCCAGAAGATCAGGAACTCTAGAAGAATTCAGATTTTTAACACGAGAGTAAACGTAAAAAAGAAGGTTTTACAAGACTCACGTTAACAATATTGCAGCAGTACGCACACAATCGAAGCGCAGTAAGGATGGCTAGTGTAACTAGCAAGAATACCACGAAAGCAAGAAAAAAGAAGTACGCTATTAAACTATTAACTGTACCTGTCTCTTCCGAAAACGATGAGTACTATAGACTATCTGAGACTACCATCGTTCCTTCTGAGTCT
+
;=4905:555=<@<=;;;<<>666@<@>@9;>>@:5.5.559<<<<7<;.4.44444444$45::=55555;;:198994494#4945>C@@2>CA9@<6;@@@@A?B=@@?BBB?BABB@@;>>666=?>6666<@C=A@A@A::99?<>==?9995<5458:99:::48:4::<.33333(37707BACDC'@@7777<?;:;<086(5:99/6//////..356655539+2222&26555622288867787...9/33377333,3333;6<18.33389:88
@ATNG8:01174:05474
GATGGTAGAGTATCATGTGTATCTCCAGAAGATCAGGAACTCTAGAAGAATTCAGATTTTTAACACGAGAGTAAACGTAAAAAGAAGGTTTTACAAGACTCACGTTTAACAATATTGCAGCAGTACGCACACAATCGAAGCGCAGTAAGGATGGCTAGTGTAACTAGCAAGAATACCACGAAAAGCAAGAAAAAGAAGTACACTATTAACTATTAACGTACCTGTCTCTTCCGAAACGAATGAGTACACATCGTCGTGTCGTGCTACCATCGTTCCTTCTGAGTCT
+
4::@>BBBCBCBCBB;=;DCCBBBC@BBC?A@ACBBAE@CCBBBBB?BE@B?AAA;;;;;*;<@ACCCCCCBBB<BBBBCCC3BC<B5;;;*;@@>D;99?AA;;;(9:=@>C??<:BCABBCC@@@CDCCBBADCCC@C@??CCBB@BADBC@CEBCCBAA?@CCDBA>AB>@@@9<9///0)000*0A@@A0@@:>>>BBBAAA@E@B>???B?9::AA?B?;:;==:>;BBB>C@@<;;;>>>A???BCBBBBDCA=>=::;?B;::;><48=C6??????AB
@ATNG8:01175:05511
GATGGTAGTGTCAGTGCGCGTCGTCAGAAGATCAGGAACTCTAGAAGAATTCAGATTTTTAACACGAGAGTAAACGTAAAAAGAAGGTTTTACAAGACTCACGTTAACAATATTGCAGCAGTACGCACACAGTCGAAGCGCAGTAAGGATGGCTAGTGTAACTAGCAAGAATACCACGAAAGCAAGAAAAAAGAAGTACGCTATTAACTATTAACGTACCTGTCTCTTCCGAAACGAATGAGTACTGTATCTATGTGTGCGCTACCATCGTTCCTTCTGAGTCT
+
544@;BBBAABCCCC@ABBAAAAA@BBDBECCA@A?C?BAB;;;B@AA>A@AAABAAAB3B@BCBCAAAB???8<<?===>,>@<@AFLE;ECCACBBBCCC;;:;@CC@BBE@CCBBCDCCCCCCCDB@?@@BCC?ABB@@A997;?C@@?ADAAAB@?<?AD@>@<00+0=;6/73>;98775778899%00*/0//998;7/5/3./.05487=>>9==<@@AB>A?A@@9=9957BBBCBBAA@???>???A@@BBBCC@@<<<<//*/383666;=<=>
@ATNG8:01176:05519
GATGGTAGCGCATATCAGCGCAGCCCAGAAGATCAGGAACTCTAGAAGAATTCAGATTTTTAACACGAGAGTAAACGTAAAAAGAATGGTTTTACAAGACTCACGTTAACAATATTGCAGCAGTACGCACACAATCGAAGCGCAGTAAGGATGGCTAGTGTAACTAGCAAGAATAACCACGTAAAGCAAGAAAAAACGAAGTTTAACGTCTATTTAAACTTATTAACTGATACCCTTGGATTCTTCTTTACCCGAAAACGAATGAGTTACTGCGTCTCCAACTCTCGCCTACCATCGTTCCTTCTGAGTCT
+
::<C@C9<<::;>;><<@<>>?:9;,9::.9CBA@A=@>AABBBAA?@@<>;<=:44999';2995:<955555)5544444$4;3;;9=?@2==A:;6>>====<8<<9:299=39=94444//////7///)599949955555=7<9<66.599999993454:<:)//10-(-(----/6.6995;=====%3371333(3,33338889299(//(//(/4667333:917+2-22+22+266'222'2;;;&333,333394;;33/:-,,,(,(,57669:.33849::<<7@?C>@88=?>=?
@ATNG8:01180:05517
GATGGTAGCGCGACGAGCGTAGACCCAGAAGATCAGGAACTCTAGAAGAATTCAGATTTTTAACACGAGAGTAAACGTAAAAAGAAGGTTTTACAAGACTCTACATACATAGCTGACACAGTACGCACACAATCGAAGCGCAGTAAGGATGGCTAGTGTAACTAGCAAGAATACCACGAAAGCAAGAAAAAGAAGTACGCTATTAACTATTAACGTACCTGTCTCTTCCGAAACGATGAGTACTATGTAGAGCTCTATACTAATCGTTCCTTCTGAGTCT
+
<@:;7;=<=@B969CCCBBBCCCDD?@BBBCBBB;;7;?BCCBBCCA??=?>ABBBCDDC1B?BB@>>=BBBCC;A?@@A@A,@@<@=AAA9ACCIDAA<00/5----9*((******,,::<:;;<<@;:6:AA@>BBBABCBA=A?:::9?A?>?CCC@CBB@@??AA?:::4:0@@>69//)/////(/:5:566=<=<>3908=8705.5=BAA=@@@@99:=A?BBD=B98777>?@CBBBABCDBBA<768:::<=9=?=@=@<?;?DDDB:::
@ATNG8:01181:05496
GGATGGTAGATACTCGCTGATACACCCAGAAGATCAGGAACTCTAGAAGAATTCAGATTTTTTAACACGAGAGTAAACGTAAAAAGAAGGTTTTACAAGACTCACGTTAACAATATTGCAGCAGTACGCACACAATCGAAGCGCAGTAAGGATGGCTAGTGTAACTAGCAAGAATACCACGAAGCAAGAAAAAGAAGTACGCTATTAACTATTAACGTACCTGTCTCTTCCGAAACGAATGAGTACGAGAGAGCACACGTGTCTACCATCGTTCCTTCTGAGTCT
+
/)///)///4;5549955555559990999.55=:::7<8<;<<@<;244282833333333#3,3333:;=888=3335<:::(44.5.555&59949655::9994989929=><999>;>9;?;;;<<<>>7<>:=6:<</////19795525=:<://-(-----/)/6089:6<<<<7:::6::===+88289373887;9A.5255.3.3.//71//44388496:==7=<=9B>=::::8879;;7739<8888-----(-73586=6:/3/66////
@ATNG8:01184:05518
GATGGTAGATACTCGCTGATACACCCAGAAGATCAGGAACTCTAGAAGAATTCAGATTTTTAACACGAGAGTAAACGTAAAAAGAAGGTTTTACAAGACTCACGTTAACAATATTGCAGCAGTACGCACACAATCGAAGCGCAGTAAGGATGGCTAGTGTAACTAGCAAGAATACCACGAAAGCAAGAAAAAAGAAGTACGCTATTAACTATTAACGTACCTGTCTCTTCCGAAACGAATGAGTACACCCTCATATGACACTACCATCGTTCCTTCTGAGTCT
+
8:??;:9<5?@>;=966BB<BBA@@;@BA>AAAABC>@=@@@ABDE?BA@C@CAAAAAAA/A<>?;?>?A????9<794444$4<39.555&59949665;;;5;49:??<BAA<@AA@CC@C@CBBBBBBB?BCBB?BECCCEDC>B>BBA=BBAAAAAA@BBBCBB?BC?BAA<@==>=778;4337777%7<<;878BA<@A;;4989:6===<BBA=ABBABAA@C?BBB=BCC?BBA@ABBBBD>BBBBBBBAA=>>=G7;;==>9?;?:>=B@>>>:
@ATNG8:01185:05476
GATGGTAGTGTCAGTGCGCGTCGTCCAGAAGATCAGGAACTCTAGAAGAATTCAGATTTTTAATCACGAAGAGTAAACGTAAAAAGAAGGTTTTACAAGTACTCACGTTTAACAATATTGCAGCAGTACGCACACAATCGAAGCGCAGTAAGGATGGCTAGTGTAACTAGCAAGAATACCACGAAAGCAAGAAAAAAGAACGTACGCTATTAACTATTAACGTACCTGTCTCTTCCGAAACGATGAGTACTATAGACTATCTGAGACTACCATCGTTCCTTCTGAGTCT
+
:<:9.4:44:445999:56599<9;5;<<6;;???@;@;??B;;9?<?AAF@CAC@AAA@,@-00.-.0+0;9666169<<===*<<592555)5--(------;9///)/)/:5:99)//7//////9555>554.4444.4888:5457;5;//+/;778;;:6:=<<==9@;4987133333(39;1555555$55(----5656662737688,5-559995?;>98897=255=<<?;?>?777@?<>=@@@@@BCCBBB=AA7717>??A>??C?999?C<<<
@ATNG8:01186:05497
GATGGTAGAGAGAGCTCTCTCATCGTACTCATTCGTTTCGGAAGAGACAGGTACGTTAATAGTTAATAGCGTACTTCTTTTTCTTGCTTTCGTGGTATTCTTGCTAGTTACACTAGCCATCCTTACTGCGCTTCGATTGTGTGCGTACTGCTGCAATATTGTTAACGTGAGTCTTGTAAAACCTTCTTTTTACGTTTACTCTCGTGTTAAAAATCTGAATTCTTCTAGAGTTCCTGATCTTCTGGTATACACACTCGCTCGCTACCATCGTTCCTTCTGAGTCT
+
>?AE@CCBBBBAABA:9;AACCD<;;66;CBC>CAAA;BB<@=ACBBBDD?BBBBA?A?AA@@=@@CCDBBBD??;>@>?>,97,7@@?:ACAB?BBA==>298@AAA999CBBBBB?C>A=A<BAAA;;;=>CBBB:==AABAA@?>>>@>;;;:>;;7;@;?<>>=AA==>><>@@AA5?9=988898(8=<==5=>====>==>5:;;:+7>>>@;D7;;8;:>A=<<8<8<=;;::167A<AA???AADDD??;;;BA???:==???<A=D<A>=>=@?=
@ATNG8:01187:05498
GATGGTAGAGAGACTGTAGCGCACCCAGAAGATCAGGAACTCTAGAAGAATTCAGATTTTTAACACGAGAGTAAACGTAAAAAGAAGGTTTTACAAGACTCACGTTAACAATATTGCAGCAGTACGCACACAATCGAAGCGCAGTAAGGATGGCTAGTGTAACTAGCAAGAATACCACTAAAGCAAGAAAAAAGAAGTACGCTATTAACTATTAACGTACCTGTCTCTTCCGAAACGAATGAGTACGATGAGATCTCGTGTGCTACCATCGTTCCTTCTGAGTCT
+
;55>:>@ACCCCDCABBBBCCBBBB=BCC@CDDCCC?C?BBA??@B?BC?C@BB@:::9:.9=BBEDHBAB:99,999;999$9:5:49;;0;=>:>CCB@>>00+0:;;6=>@<@ACCCCCEGCCCCCBBB@BCEE>@@CBCBAAAE@BBB?BCCEEBBB@BCBBBB@BB?A@A?B999C>A<<899::9:%:@;=99:A?>>?;?=BB?>:>:=?BAA>ABAABBB?B?AAC>CCC?BBBBBAABBBCCCBBA>=<?@?;;;@?;?@?>>;>;>;>;;;@>>>
@ATNG8:01187:05519
GATGGTAGAGAGAGCTCTCTCATCGTACTCATTCGTTTCGGAAGAGACAGGTACGTTAATAGTTAATAGCGTACTTCTTTTTCTTGCTTTCGTGGTATTCTTGCTAGTTACACTAGCCATCCTTACTGCGCTTCGATTGTGTGCGTACTGCTGCAATATTGTTAACGTGAGTCTTGTAAAACCTTCTTTTTACGTTTACTCTCGTGTTAAAAATCTGAATTCTTCTAGAGTTCCTGATCTTCTGGGTCTACGCTCGTCGCGCTACCATCGTTCCTTCTGAGTCT
+
;59B;BBCCDAABCC9;=DCCHECCBBCCDBC@CCCC>CC@C@CBBBBCC@CCCBB?B?CCCC@C?CCAAAACCC?BBBBB3BA>A77779CCB@CAB?BC5999C<>;>CC>@>CC?B@A<A<A@@@>;;><@@<=:>>?@A?>=?=AA@A;;;68;?<@@<A<AAAAA@@>>;>@AAA5A<A::::99)9=667-8=>===>=>=18888(5::9A7;7;?;?B@@>>=:>:=>B>>>:>=AD:AAA>>>??@@>>>@@AAAA;>>>AD=A:?:AB>><;<<
@ATNG8:01189:05503
GATGGTAGGCGTGTGAGAGTCTGCCCAGAAGATCAGGAACTCTAGAAGAATTCAGATTTTAACACGAGAGTAAACGTAAAAAGAAGGTTTTACAAGACTCACGTTAACAAATATTGCAGCAGTACGCAACACAATCGAAGCGCAGTAAGGATGGCTAGTGTAACTAGCAAGAATACCACGAAGCAAGAAAAAGAAGTACGCTATTAACTATTAACGTACCTGTCTCTTCCGAAACGAATGAGTACCTCTCAGACGCTCGTCCTACCATCGTTCCTTCTGAGTCT
+
<<<>666>8=5655=;9::;;666?4<<<256<;;;6;8<<;;;>>?AA=A5>=??@@@8@@BB???@<888919:33333$3939,333&399,33:733388286966/555066555222.....(.3;;)..2828889=8886:155=7=?CC=8887;<<>==7=<6:::6;::;6;<;,33333$252755588955/5,2269150.....26555555.5/55;.233,37777783788333;555996663252266833,338,33733288
@ATNG8:01189:05517
GATGGTAGTACATGATAGACGACACCAGAAGATCAGGAACTCTAGAAGAATTCAGATTTTTAACACGAGAGTAAACGTAAAAAGAAGGTTTTACAAGACTCACGTTAACAATATTGCAGCAGTACGCACACAATCGAAGCGCAGTAAGGATGGCTAGTGTAACTAGCAAGAATACCACGAAAGCAAGAAAAAAGAAGTACGCTATTAACTATTAACGTACCTGTCTCTTCCGAAACGAATGAGTACTGCGTCTCACTCTCGCCTAATCGTTCCTTCTGAGTCT
+
99;C:>CCDCB@@DABBCCE9;;CCACGE@CBBCBB>B@BBCBBBC?CC@C?A?DDDDDD2F@BBBCCECDBBB<@B?@@AA2AA?B?BBB;BCCACBBCCCB@@<@?AB?BBC@BBBBBBCCCCCBCBBCC?CCCC@CCCCCCCC@CADAA?ACCCDCBB?BDE@@@>AA?AA@498887-:>=;::9:9:%9><>979BBEBB?B?AAAC>A>ABCCDABCBBAAA=@>@BD>D@@>@BCCCCCCCCCBBBCCCC@@@CC@CC@BBBB@C@D?BBBBB:::
@ATNG8:01190:05487
GATGGTAGGAGACACGTCGCACACGTACTCATTCGTTTCGGAAGAGACAGGTACGTTAATTAGTTAATAGCGTACTTCTTTTTCTTAGCTTTCTGTGGTATTCTTGCTAGTTTACACTAGCCATCCTTACTGCGCTTCGATTGTGTGCGTACTGCTGCAATATTGTTAACGTGAGTCTTGTAAAACCTTCTTTTTACGTTTAACTCTCGTGTTAAAAATCTTGAATTCTTCTAGAGTTCCTTGATCTTCTGGGCAGACTCTCACACGCCTACCATCGGTTCCTTCTGAGACT
+
888=6=AD=@@;><9;=:::@@@@AB;;;<;;7<?CD;AA7;49:9=9:<8;=>:>8>4;.:44.4.53:?@?=8:533333$38,3388718888;6:::6::6375:265'2665529<6<>A8=:8889:79=;>=>>;>@>>?AB>>>A==<;::486739=;@;;=<///988485777*74;-56556(59:;<3;35779;=@BD<BACB/@981/:591//*/997;;96:(/(/87881553;0;8;../99<>==>?94=990,,,,*,09090=666/..7
@ATNG8:01196:05472
GATGGTAGGCGTGTGAGAGTCTGCCCAGAAGATCAGGAACTCTAGAAGAATTCAGATTTTTAACACGAGAGTAAACGTAAAAAGAAGGTTTTACAAGACTCACGTTAACAATATTGCAGCAGTACGCACACAATCGAAGCGCAGTAAGGATGGCTAGTGTAACTAGCAAGAATACCACGAAAGCAAGAAAAAGAAGTACGCTATTAACTATTAACGTACCTGTCTCTTCCGAAACGAATGAGTACGTGTGCGACGTGTCTCCTACCATCGTTCCTTCTGAGTCT
+
@??;9=>DAC@A@B=BCCDA@@CC@8=BB:BCCHDC@C>@@BBCFD?CC@C@BBBCCCCC3C?AAADFDBBBBB=BBBCCCC3BA8>8?@@6@BB?BBBBBBBBB?B@CA:???=>88557::;B>==@???=AAAA=>>@AA>:93;5;=@?BB??@ABC?BBB>AA=@A?ABB?BBBCC>BB@=>>>==,//+/:9====//,/98:=B=B<?>>?>=BB@@>>>;><>AA:8::?ABBB???AA???BAABAA=CBBB;>>?<?>>>B<@<@<@<<=>=>=
@ATNG8:01196:05500
GATGGTAGGCGTGTGAGAGTCTGCCAGAAGATCAGGAACTCTAGAAGAATTCAGATTTTTTAACACGAGAGTAAACGTAAAAAGAAGGTTTTTACAATGACTCACGTTAACAATATTGCAGCAGTACGCACACAATCGAAGCGCAGTAAGGATGGCTAGTGTAACTAGCAAGAATACCACGAAAGCAAGAAAAAGAAGTACGCTATTTAACTATTAACGTACCTGTCTCTTCCGAAACGAATGAGTACGATGAGATCTCGTGAGCTACCATCGTTCCTTCTGAGTCT
+
778D<ADC@BB@@@BABA@00000-/<<;@@@@995;=A@@AABA=AB6;6;B@;;;;;;%;;AA????A@AAB=ABAAAAA/@A:;=;>==,=;;+////-57///*/49937-0*--55,,---44>;??;:6;>=>:;:97>>>?<?:==C@BBBBAAAB?BBBBBB@BB?AAA<?>987.7>?>@DDCD3==8685:>9<9>:0;7;>?B<@<>>=@@9<<=888B;?;?AA:ACE>AAAB887@A?@C@==<>:::==>>@??=A?BBC@B??=BC?>>>>?
@ATNG8:01202:05517
GATGGTAGCTCGCTGATGATATCTCCAGAAGAATCAGGAACTCTAGAAGAATTCAGATTTTTAACACGAGAGTAAACGTAATAAGAAGGTTTTACAAGACTCACGTTAACAATATTGCAGCATACGCACACAATCGAAGCGCAGTAAGGATGGCTAGTGTAACTAGCAAGAATACCACGAAAGCAAGAAAAAGAAGTACGCTATTAACTATTAACGTACCTGTCTCTTCCGAAACGAATGAGTACATAGATATACGTATAGCTACCATCGTTCCTTCTGAGTCT
+
88:>@BBBBBBBA;;:CCCBBCC99;;CB@AA=@B@?=A@CBCBB@@=@A?A@BCCDAAAA2C?BABDCCCCCDC>9:;A?CB?BB:@;@>>4ACFAICBBCCCCC?C?BB?AAA?CCCCCBCBBBEBAA@B@BFEE@@@BBBBEC@B?BDC?B:99:AAD?BBA<8=58B@BBB@BAA@C=>=?;;;<<=.?@?BBBBBBBDG>A=@@@>4:49??AB?@??BCBC>A>BDC=DCC????BBA@ABAAABCBBBCCB@@@CCBB=558@@:;5;9>>;;;@A>
@ATNG8:01207:05494
GATGGTAGTATCTGTCTACGAGAGCTAGAAGATCAGGAACTCTAGAAGAATTCAGATTTTTAACACGAGAGTAAACGTAAAAAGAAGGTTTTACAAGACTCATGTTAACAATATTGCAGCAGTACGCACACAATCGAAGCGCAGTAAGGATGGCTAGTGTAACTAGCAAGAATACCACGAAAGCAAGAAAAAAGAAGTACGCTATTAACTATTAACGTACCTGTCTCTTCCGAAACGAATGAGTACTATAGACTATCTGAGACATCGTTCCTTCTGAGTCT
+
;5:B;BBBCCCCC?CCCCCCCDCBBCCDD@CCCCAA?B@BBCBBBB?AA<A?BBAAACDD3C?BBCCDFECCBA<@BABAAA3@?9@5;;;.;CCACABBEDBBB?C@CE?BBB>AADDCCABBCCCBBBBB?ECCC?BBBBDDCC?C@CAA=AA@BBCCC@CCDCCB?CC?BBC>@@>>;5===99:9:99%0;;>0/0??CBB>=<<@@A>A?BBCBC@BB@@@CC@C?BBC=CAA>ACBBDCCBAABBBBAABCCCBCCBBAAAC@C?B?BCDDCB??
@ATNG8:01212:05479
GATGGTAGCACGAGTCACTCATATCCAGAAGATCAGGAACTCTAGAAGAATTCAGATTTTTAACACGAGAGTAAACGTAAAAAGAAGGTTTTACAAGACTCACGTTAACAATATTGCAGCAGTACGCACACAATCGAAGCGCAGTAAGGATGGCTAGTGTAACTAGCAAGAATACCACGAAAGCAAGAAAAAGAAGTACGCTATTAACTATTAACGTACCTGTCTCTTCCGAAACGAATGAGTACGAGAGTCAGAGCAGAGCTACCATCGTTCCTTCTGAGTCT
+
;A@@<CCCCCCD@A@DCCCCD@@@@7@BB?BBBC::9;>BBCBBCB@BC@B@BA@:::::):>?@AAFBBC@?>5=??AAAA0@@<@4;;;-;BB?BCFCDCE;:8;@BB?CDC@BBDDDDCCCDEBBBCCD?BBBA?BBBBCCAA>BAEBB@BBBCDDBA?ACCCAA=AA=BBC?BBBBB;@?<9=====.<A?C???BBAAA=D:>==>:=;>>BAA?AAA@@AA=A=AAB=BCB?BBCCCCCCCCAAABBBCBBBBDBBB@B=?::;@;?8>;>>?>>>==
@ATNG8:01166:05530
GATGGTAGGCGACATACATACGCGCCAGAAGATCAGGAACTCTAGAAGAATTCAGATTTTTAACACGAGAGTAAACGTAAAAAGAATGGTTTTACAAGACTCACGTTTAACAATATTGCAGCAGTACGCACACAATCGAAGCGCAGTAAGGATGGCTAGTGTAACTAGCAAGAATACCACGAAATGCAAGAAAAAGAAGTACGCTATTAACTATTAACGTACCTGTCTCTTCCGAAACGAATGAGTACAGAGAGTACGATATGTCTACCATCGTTCCTTCTGAGTCT
+
;59<7::D@A;66>BCBCCCCBCCCACFEADCCCCCAL@BBCCBBB@BB?B@@=?;;;;;*;=A@?EC:;;@A@6<=00000$0>*//:===.<<<8@C>BBAC;;;6;>CA?BAA?ABBBCBBBCC@AABCHG@CBBCACCBCCCFFAI?BBA?BDCDCCCC?BBAABB<??<???9?9:@A1348>6::=>>+::48377@AA>A<?9<>@@?B?=<B;:6;BAABBB?C?CCE?BBB?@?@A@AAAABABAAABABBBDBBBCBB>AAB??<??B?>>>BA888
@ATNG8:01169:05565
GATGGTAGCACGAGTCACTCATATCCAGAAGATCAGGAACTCTAGAAGAATTCAGATTTTTAACACGAGAGTAAACGTAAAAAGAAGGTTTTACAAGACTCACGTTAACAATATTGCAGCAGTACGCACACAATCGAAGCGCAGTAAGGATGGCTAGTGAACTAGCAAGAATACCACGAAAGCAAGAAAAGAAGTACGCCATTAACTATTAACGTACCTGTCTACTTCCGAAACGAATGAGTACGATGAGAGAGCTCTCTCTACCATCGTTCCTTCTGAGTCT
+
::8:7;<@<===666655<<:555=8<;A055559=4?7666@@@A?AA?@;??955;;:';0545<<??;;?A985:6=<=*65.5.555&555.56655;;//)/59949<>:?CA@A<;;;666<=<@<8<=00+/:>:<?:>9;8=5525:::?99437889:944-39<387=?A733348888+33,3333::4>?9@=@??A@B?BBCAA790=;0/0?<=<==:4/00)/7///44;999<;:=@@A@AABBBBBB699AA@9>,/)/6:769>>
@ATNG8:01170:05527
GATGGTAGAGAGAGCTCTCTCATCGTACTCATTCGTTTCGGAAGAGACAGGTACGTTAATAGTTAATAGCGTACTTCTTTTTCTTGCTTTCGTGGTATTCTTGCTAGTTTACACTAGCCATCCTTACTGCGCTTCGATTGTGTGCGTACTGCTGCAATATTGTTAACGTGAGTCTTGTAAAACCTTCTTTTTACGTTTACTCTCGTGTTAAAAATCTTGAATTCTTCTAGAGTTCCTGATACTTCTGGTGTCTGATCTTGTATCACTACCATCGTTCCTTCTGAGTCT
+
4<<B>BBCCCBBBCCBBBGAAAC@BCCCCC;;8;BBB>BCAC@CCCCCCC@CCBBAAC?@@DD@C?BABBBBBBB@BB===+BB;;333(3988299827>.3738333(39;774BC?BAA7;5:9<///==6>>==8888=>>>888889A?=>8;::1874:49@@:97?77.22666)5.5253535'33539)..333668::15557'7/-(-9(-)//)/=;>>>>:>:@65/./8267708//..--...(.77.228::9575555275;:>>BA@???
@ATNG8:01180:05522
GATGGTAGTATATCGCGTCGCTATCCAGAAGATCAGGAACTCTAGAAGAATTCAGATTTTTAACACGAGAGTAAACGTAAAAAGAAGGTTTTACAAGACTCACGTTAACAATATTGCAGCAGTACGCACACAATCGAAGCGCAGTAAGGATGGCTAGTGTAACTAGCAAGAATACCACGAAAGCAAGAAAAAGAAGTACGCTATTAACTATTAACGTACCTGTCTCTTCCGAAACGAATGAGTACGTGTGACGTACGTGAGCTACCATCGTTCCTTCTGAGTCT
+
;9:D?CCCCABBCCCCBBBBBBCCC?BBD@CCCCBB?B?CCCCCBB@BC@C@CBBBCEED3D?DCBBCCCD?>=5;=9;;;;*;C>B;@@@9ABBADCFBCBB;:6;>AA>BBB?BCBBCCCCCCCCBBCCC?CCCC<??CCBABB596;AA>BBBBCCCC?CCCBBA?BC@CBB=@?BBB=A@>;:9999(:@<??@ADB??>;A<@@A@<?;??BCC@BCBAAAA>A@BBE>CCC?BBABDBBAABBCBCBCAAACC???BBE@BAABB@D?B?BBBA@@>=
@ATNG8:01180:05557
GATGGTAGTACATGATAGACGACACCAGAAGATCAGGAACTCTAGAAGAATTCAGATTTTTAACACGAGAGTAAACGTAAAAAGAAGGTTTTACAAGACTCACGTTAACAATATTGCAGCAGTACGCACTATCGAAGCGCAGTAAGGATGGCTAGTGTAACTAGCAAGAATACCACGAAAGCAAGAAAAAGAAGTACGCCATTAACTATTAACGTACCTGTCTCTTCCGAAACGAATGAGTACTATGTAGAGCTCTATACTACCATCGTTCCTTCTGAGTCT
+
<88?=@ABBCDCCCBB@@@C@@@CC@EDE@CCCE;;99?CDBBACC?BB?B@@@?::99:$;<BCBDCDBBBBB;@@???@@0AA@C?CCB9A@C?BCCAAABCB?B@AA?ABC@DCB;;;;;;B;;:BBAAB;;7;A?@<;:@<>;@@>;>BBBBBCC?BBAAAB?BD?C@?89:AA@9?;;65>??A2AC>AACBAA?;<7;<@@@@3:6:>??A????9:7;8<8==?6?AA=A@@@000=<::=9::99@>@@BBBB<<9;CCDF@E@B@CBBAAA;;
@ATNG8:01183:05550
GATGGTAGTCTCAGATAGTCTATAGTACTCATTTTTCGGAAGAGTCAGGTACGTTAATAGTTAATAGCGTACTTCTTTTTCTTGCTTTCGTGGTATTCTTGCTAGTTACACTAGCCATCCTTACTGCGCTTCGATTGTGTGCGTACTGCTGCAATATTGTTAACGTGAGTCTTGTAAAACCTTCTTTTTACGTTTACTCTCGTGTTAAAAATCTGAATTCTTCTAGAGTTCCTGATCTTCTGGAGATACACATGATACTCTACCATCGTTCCTTCTGAGTCT
+
BA?@>?=CCCCCCCDCCCCCCCCCCCDCECAAAAA2@D@C@BCCCCCC?BCGCC?B?BCCD?C?BDBBBBAAA?AAAAA2@@=@ECE=CCCC@CCC@CF?BBBCCC@CBCCBBBC@BBB>A>BCCCCCBB?BBCC?CCBBBCCCCBBCCCCBB?BBB?BC@C?BBDCBCBIC@CBBBB:B>C<;;;;:*;DDDG>BBBBCBA@@?;???@0@BBCD@C@CC@CCBBBDC?C?CCCCAA>ABC?BBBBBBBBCBBBCCBBBBBB?BBBBC?A?A?BBCCAA?@
@ATNG8:01187:05568
GATGGTAGTACATGATAGACGACACCAGAAGATCAGGAACTCTAGAAGAATTCAGATTTTTAACACGAGAGTAAACGTAAAAAGAAGGTTTTACAAGACTCACGTTAACAATATTGCAGCAGTACGCACACAATCGAAGCGCAGTATGGATGGCTAGTGTAACTAGCAAGAATACCACGAAAGCAAGAAAAAGAAGTACGCTATTAACTATTAACGTACCTGTCTCTTCCGGAACGAATGAGTACGATGAGAGAGCTCTCTCTACCATCGTTCCTTCTGAGTCT
+
@AAB@CBCCCBBBCCCCCCC?@@BC@BDD@CCCC@@?AACCCBBAC@DD>A@@?A;;;;;.;@EEDCCJCCCCB9@>99999*;A>A5;;;4:CD=BCCCCBDCB<@<;;7;BB?@@@AAAACCCCDDAAAC@CAAA>AABBBBBABA?C998:CAABBBB?BBBBBB=@B>BBB<=>@@>:@<<899999.9A=B888@AB@@8;8;AAA;><>@CCCADCBBBBB>B>C@B@DCC?AACCCBAADABBBBBBBBBAABB>>>?@CBBBB?A>B?BBBBBBBB
@ATNG8:01189:05522
GATGGTAGGCGAGAGTGAGACGCAGTACTCATTCGTTTCGGAAGAGACAGGTACGTTAATAGTTAATAGCGTACTTCTTTTTCTTGCTTTCTTGGTATTCTTGCTAGTTACACTAGCCATCCTTACTGCGCTTCGATTGTGTGCGTACTGCTGCAATATTGTTAACGTGAGTCTTGTAAAACCTTCTTTTTACGTTTACTCTCGTGTTAAAAATCTGAATTCTTCTAGAGTTCCTGATCTTCTGGTGTCGTCTATCATGTACTACCATCGTTCCTTCTGAGTCT
+
:::@<@BB?BB@?@CCBABA:9<AAABACC;;;;CEF>CC?C?BCBBBBA?@BAA@?@@CCCC?C?BAAAAC@@@<<<<;<.<A>AABB<@@>@599A>AA=@@==AA;>>?>===@<@??<?<@@AAA@==:<AAA=>>>>>>>=?BAB@@@>>:?;:4;@395;<=?AAB>><>A@@>-=3=377555(58778/7555:<;:>>/8765$288996@6>>:>@>@@@@<><>>>>@@<@@@<AA@??@@AAAAA>>>@AC??<>==@@<?<?=AAA>>>==
@ATNG8:01189:05542
GATGGTAGACATATCGTACTCTCTGTACTCATTCGGTTTCGGAAGAGACAGGTACGTTTAATAGTTAATAGCGTACTTCTTTTTCTTGCTTTCGTGGTATTCTTGCTAGTTACACTAGCCATCCTTACTGCGCTTCGATTGTGTGCGTACTGCTGCAATATTGTTAACGTGAGTCTTGTAAAACCTTCTTTTTACGTTTACTCTCGTGTTAAAAATCTGAATTCTTCTAGAGTTCCTGATCTTCTGGCGCTCTGTCACGTCTGCTACCATCGTTCCTTCTGAGTCT
+
@B@?>ABCBCBBCBFGDCCCAAACBBBBB@@A=@A<@@9>A<@>@FCCCBB?BA@:9:(3288=D9B9BBBAA@@@C?BB=<=+8?8?9::(8@=<8?9:39@:==@@00,0@@>?@??8;;B<@<@@BD@@@A=???@6;;;>;;;=?>>>>>>;;5;=>:>A=B:==@@@@@==487766(51717:<:<*<<555.587//.55594:>?@/>::8D=A7;<6:@A=;:;<@5;;A===7;;?<>>???????AAAA:;998AA5;;;::1717+//<=99=@
@ATNG8:01198:05530
GATGGTAGTCTCAGATAGTCTATAGTACTCATTCGTTTCGGAAGAGACAGGTACGTTAATAGTTAATAGCGTACTTCTTTTTCTTGCTTTCGTGGTATTCTTGCTAGTTACACTAGCCATCCTTACTGCGCTTCGATTGTGTGCGTACTGCTGCAATATTGTTAACGTGAGTCTTGTAAAACCTTCTTTTTACGTTTACTCTCGTGTTAAAAATCTGAATTCTTCTAGAGTTCCTGATCTTCTGGGTCTCTCTCTCACGCACTAATCGTTCCTTCTGAGTCT
+
CA@B?BBDDDBBDCBBBCCBCECBBBCCCBBB@CCCD>DD=B=BCEGDDD99;CDD@B?BCCD?B?BCCCCBBBB?BBFDD3@@=ACCE=CCCC@BCEIHC@AAACCC@CFDCBBBB@CCC?C?BBBBCCCC?@BCC?ECCCCCDAABBB::;AA?CBB@CC@C>AAC;;;EDDAC;;;;6;>C>;<;;;*;BBCL>CCCCCCCBBB@BCBB5BCBBC@B@CCACBBCBBC?B@BBBBBB?BBGJ>DBBCCCCCCBBBCCCCBB@BCBB@B@B?BBBBDB@@
@ATNG8:01198:05567
GATGGTAGGTGCACATGAGTGTATCCAGAAGATCAGGAACTCTAGAAGAATTCAGATTTTTAACACGAGAGTAAACGTAAAAAGAAGGTTTTACAAGACTCACGTTAACAATATTGCAGCAGTACGCACACAATCGAAGCGCAGTAAGGATGGCTAGTGTAACTAGCAAGAATACCACGAAAGCAAGAAAAAGAAGTACGCTATTAACTATTAACGTACCTGTCTCTTCCGAAACGAATGAGTACGAGAGTCAGAGCAGAGCTACCATCGTTCCTTCTGAGTCT
+
77<A=A@B?BAABECCCCCCCCCCC?BDD?CCCCCC?C?BBCAABB@CC@C@CCBBBDDD5D@D@@ABBBBBBB>BDBBBBB2BC@C=BBB;CFF@D@BBBBB??=@ACB>A@B@BBCCCCBBCCCCCCCCCACBCC@BCCBBBCC?C@CCC@BCBCBBAC@CCDCAB?BC?BBA;>>?>>8999;==<=?.<A?@???AABDF=?><AAA7;7;?BBC@AA@@A@B?B@CDC?CAA>@ACAAABBCBCBBBBBBBCDBBBBBBC?BBCCF?A9>8=<<999@@
@ATNG8:01199:05525
GATGGTAGTACATGATAGACGACACCAGAAGATCAGGAACTCTAGAAGAATTCAGATTTTTAACACGAGAGTAAACGTAAAAAGAAGGTTTTACAAGACTCACGTTTAACAATATTGCAGCAGTACGCACACAATCGAAGCGCAGTAAGGATGGCTAGTGTAGCTAGCAAGAATACCACGAAAGCAAGAAAAAGAAGTACGCTATTAACTATTAACGTACCTGTCTCTTCCGAAACGAATGAGTACCTCTCAGACGCTCGTCCTACCATCGTTCCTTCTGAGTCT
+
@?CC@BABCCCCBCCCBBBB;;;A@=CCC?BDBBBB@C@CC@@?CC@CC@D@BB;;;<<@0B>BBCECBBBABB9A;;9999$4;6<:???2>>@<>CAC@FB;;;)9:@@=AAB<@@A?ABCDBB@@@BBBD?BBBB>A@ABCCDD@C?DCA?ACCDCCCDBAABIDC@CC?BBA>AC;;;0;:9;=@@@@0@B=9989@@ACC>A==<<>*0*/;>>><?CCAAAC@C>@@D?ECC?ACCCCCE@BBBBBBBBBBBBBBC<??B?BDAAB?B?B?BBCBBCBB
@ATNG8:01199:05548
GATGGTAGGAGACACGTCGCACACGTACTCATTCGTTTCGGAAGAGACAGGTACGTTAATAGTTAATAGCGTACTTCTTTTTCTTGCTTTCGTGGTATTCTTGCTAGTTACACTAGCCATCCTTACTGCGCTTCGATTGTGTGCGTACTGCTGCAATATTGTTAACGTGAGTCTTGTAAAACCTTCTTTTTACGTTTACTCTCGTGTTAAAAATCTGAATTCTTCTAGAGTTCTGATCTTCTGTATACACACTCGCTCGCTACCATCGTTCCTTCTGAGTCT
+
:6>G:DCC@CAABCCCCCCCCBDCBBBBCDCC@BDDD>DD=B=CCCCCCC?CCCCC?C?BBCC?C?BAAAAACCC?BBCCC3BB?CCCC=CAAA<AAB?BB<==>CBB?ACCCCBBB>B=<8<9>???@;;;=@@>><>@A@@???AAAAAA><>=<<<=AA<A<AACCA@AAA<?====2=:>:88877(8@7670777///@==?<@@@@/>@@AA<A<CB=???AABB<AAA@;::6///@==@BB>>>@@@AAACACAA<?>@AA<A<@9>>>=<;AA
@ATNG8:01202:05556
GATGGTAGCTCGCTGATGATATCTCCAGAAGATCAGGAACTCTAGAAGAATTCAGATTTTTAACACGAGAGTAAACGTAAAAAGAAGGTTTTACAAGACTCACGTTATCAATATTGCAGCAGTACGCACACAATCGAAGCGCAGTAAGGATGGCTAGTGTAACTAGCAAGAATACCACGAAGCAAGAAAAAGAAGTACGCTATTAACTATTAACGTACCTGTCTCTTCCCGAAAACGAATGAGTACACATCGTCGTGTCGTGCTACCATCGTTCCTTCTGAGTCT
+
////;@==A=:;55;9:=ABBCCCCACICACCBCBB@B>AABBBBB=@@>A=>??99999'9197=@=>A>799,9>;;;;;$9C:;2555&5995:65666==B<CCC=?BBC?????@@BACBAACBBBC@BBBB@CDBAAB;:3:;?;;4:@@A959@598??@???B?777>@?<><=>>;99999(9@;@?>?BBB??=A;>>AB=B<>>BBB?AA@B<;<198*7878*7<>6>88>===@<<@337>488>>@:99@9929998?;@;@=@B@?@A87
@ATNG8:01203:05537
GATGGTAGCTCTGCTCTGACTCTCGTACTCATTCGTTTCGGAAGAGACAGGTACGTTATTAGTTAATAACGTACTTCTTTTTCTTGCTTTCGTGGTATTCTTGCTAGTTACACTAGCCATCCTTACTGCGCTTCGATTGTGTGCGTACTGCTGCAATATTGTTAACGTGAGTCTTGTAAAACCTTCTTTTTACGTTTACTCTCGTGTTAAAAATCTGAATTCTTCTAGAGTTCCTGATCTTCTGGGTGCGCTACAGTCTCTCTACCATCGTTCCTTCTGAGTCT
+
;55>:=BCCA;ABCCBBBBBACABABBCBBBB@BCEE?CC>@<@AABBBEABBDGCABB?BA@=CACB?ABB=;;749::;';;5:55505<>?:>>=7<?4558<<<699BBA@AD@BCC?C?BABCA????C???:=:9:886==;=99777:49777;=5<:=>=;A6555/55666+758377788+9///;4;999::==>><====+9///9494@A;??>>;;;=A>E?@@@@9;///)///966:CBA???@@@@>>7=655;8=:?8====AA@?
@ATNG8:01203:05557
GATGGTAGAGAGAGCTCTCTCATCGTACTCATTGTTTCGGAAGAGACAGGTACGTTAATAGTTAATAGCGTACTTCTTTTTCTTGCTTTCGTGGTATTCTTGCTAGTTACACTAGCCATCCTTACTGCGCTTCGATTGTGTGCGTACTGCTGCAATATTGTTAACGTGAGTCTTGTAAAACCTTCTTTTTACGTTTACTCTCGTGTTAAAAATCTGAATTCTTCTAGAGTTCCTGATCTTCTGGGCTGCGCTGATATGCGCTACCATCGTTCCTTCTGAGTCT
+
@@@CAEAAACCCBDCCBBCCCCDCCCCCCCA?=;;;,:@=B@BBBCDCL@BBCBCACACCBG@C?BCA@@CBAA=;;;;;$::8>ABB=ACBA@ABC?BB@@@@CAA>ACCBCB9999CCAD@DBCC?????AABB?BBAAAA===>::;=;;;:=;;5:::><@@@A>>>@@<@AAAA5A=G=?????/?@@AB:BBB;;;77//)/575*57<9A9@<@A<???B:;;<B=A@AB@@6669919///>999>====;;;;;;9=@@@A<?<?;>>@@@@@@
@ATNG8:01206:05553
GATGGTAGGCGTGTGAGAGTCTGCCCAGAAGATCAGGAACTCTAGAAGAATTCAGATTTTTAACACGAGAGTAAACGTAAAAGAAGGTTTTACAAGACTCACGTTAACAATATTGCAGCAGTACGCACACAATCGAAGCGCAGTAAGGATGGCTAGTGTAACTAGCAAGAATACCACGAAAGCAAGAAAAAGAAGTACGCTATTAACTATTAACGTACCTGTCTCTTCCGAAACGAATGAGTACAGAGAGTACGATATGTCTACCATCGTTCCTTCTGAGTCT
+
;55D@EBA=ABCCCCCCCDCCCA@A<@BB@CECCCB@B@CCBBBEC@BB?B@BCC>??>>0?=BBCBBBBBAA?9=?8988*9A;@9???5??B>AABBCCCBB?B@B=8<AA;?>??==;@@AA@@<<==;>?>@<>>>@@@@A<A<A?A?BBBB@BBB>@@=ABB>@B>BBC>BB<<;3<<<899999(8<9=@AAB>>>B=B<><=D;A;AA?>?;?A@@8::<A<AAD8@BB?BBAAABBBBBCBAAAAAAAAA>??AAA:>?A@A:>:>:>AAAA>;;
@ATNG8:01207:05563
GATGGTAGCATCATGCATATCTCACCAGAAGATCAGGAACTCTAGAAGAATTCAGATTTTTAACACGAGAGTAAACGTAAAAAGAAGGTTTTACAAGACTCACGTTAACAATATTGCAGCAGTACGCACACAATCGAAGCGCAGTAAGGATGGCTAGTGTAACTAGCAAGAATACCACGAAAGCAAGAAAAAGAAGTACGCTATTAACTATTAACGTACCTGTCTCTTCCGAAACGAATGAGTACGATGAGAGCACACGTGTCTACCATCGTTCCTTCTGAGTCT
+
@@@C@CBAABBBCDCCCCCCCCDCC?BBB=CCCC@@?@@CBCDDCC?BB>B@BBC??>>>1??CBB@ACDD?@?8<?:;;<<';B=C5;;;&9CD@DBBCICFA@?@@CC?BCD@DCCCCCBBBCCECBCCC?DDDD?BBBBCBBB?C@CBB@BBBCCCCC?CCBBBA?BB@AAA<>?CCD=A@@<<<<==.<A=B999DCCBB??;?@BB;?;?AGED@BBAAABA497:BB=CBBACBBBCBBBBDCBB>>>BCDCCCC@@ABB?@@<=@;@=A?BBBBBAA@
@ATNG8:01209:05539
GATGGTAGATACTCGCTGATACACCCAGAAGATCAGGAACTCTAGAAGAATTCAGATTTTTAAACACGAGAGTAAACGTAAAAAGAAGGTTTTACAAGACTCACGTTAACAATATTGCAGCAGTACGCACACAATCGAAGCGCAGTAAGGATGGCTAGTGTAACTAGCAAGAATACCACGAAAGCAAGAAAAAGAAGTACGCTATTAACTATTAACGTACCTGTCTCTTCCGAAACGAATGAGTACTACTCTCAGAGACACACTACCATCGTTCCTTCTGAGTCT
+
ABAF@BBBCCACBCAABCCCCCCBF>CBB?BCCCAA>B@DCFBBAA>AB?C?BABBBBBB3BB9BBCBBBBB@@?8=<>??@@0@B>B6;;;7;CCACCCCCBB:97;@BB?BBB?BCBBCCCCCCCECCCCC?CBBB@BBBAAABA=B?BAA>BBBCDDCC?BBBBBBACC?BBB?BBBBA;@>>999998(9>=BAAACB???7:7;CAD5869ACCC@CBBBCCC>A>ABD>CCC?CCCBBBBBBBAAABBDBBCCFB??;??<AABBB=B=@:=>CAA>>>
@ATNG8:01210:05543
GATGGTAGTATCTGCACACTCTGTCCAGAAGATCAGGAACTCTAGAAGAATTCAGATTTTTAACACGAGAGTAAACGTAAAAAGAAGGTTTTACAAGACTCACGTTAACAATATTGCAGCAGTACGCACACAATCGAAGCGCAGTAAGGATGGCTAGTGTAACTAGCAAGAATACCACGAAAGCAAGAAAAAGAAGTACGCTATTAACTATTAACGTACCTGTCTCTTCCGAAACGAATTAGTACTACTCTCAGAGACACACTACCATCGTTCCTTCTGAGTCT
+
@>@C?BBBCCBBBCCDDDDDCCCDD@CBC@CCCCBB?B>@@BBBCC@DD?C@BAA=>>>>.>=BAA?BB@A987)7<9;;;<';B=A@DDC:BCCAFBAACCF::9;?CB?BBC?BBCCCCCBCJBBBCBCB@CCBB?BBBBBBBB>C@C@@>@BBCCCCB?BCCBAA?BD@BA@?BBCCC>AAB?BBBBB3A@=A?>@DDAAC9?;@AAA<><>@BBB@@A@CBCC?B@BCE>CCB?B?BBCCBBBCAAABBCCBCDBDBB?AA=BAA@B?B?A=@@A>==??
@ATNG8:01167:05587
GATGGTAGACATATCGTACTCTCTGTACTCATTCGTTTCGGAAGAGACAGGTACGTTAATAGTTAATAGCGTACTTCTTTTTCTTGCTTTCGTGGTATTCTTGCTAGTTACACTAGCCATCCTTACTGCGCTTCGATTGTGTGCGTACTGCTGCAATATTGTTAACGTGAGTCTTGTAAAACCTTCTTTTTACGTTTACTCTCGTGTTAAAAATCTGAATTCTTCTAGAGTTCCTGATCTTCTGGATATGAGTGACTCGTGCTACCATCGTTCCTTCTGAGTCT
+
@?CF@DCCCAABCBBBCCDCCCBBBBBCCCBA?BDDD=BB?C?CCCCBBB?CBBBB?B?AAA??A?DBBAAABCC?CA?A?/CB?BA@A=ADCC?A@B?BB588?BCC?CCA@@>>A:@@A7=9=A???===:>@DC;<<<;;;@>AAAA????@<A@>;@@<@<A@@@AAA>>;>====2=7<:88888(8@677.667///=<;?<?BBB/A@@??<?===:>@@@A@@<@:>>BDAA577A<@@>>>;;;@@@CAB????AA<A?@?B5:5:5;>@@A>>=
@ATNG8:01168:05570
GATGGTAGAGAGAGCTCTCTCATCGTACTCATTCGTTTCGGAAGAGACAGGTACGTTAATAGTTAATAGCGTACTTCTTTTTCTTGCTTTCGTGGTATTCTTGCTAGTTACACTAGCCATCCTTACTGCGCTTCGATTGTGTGCGTACTGCTGCAATATTGTTAACGTGAGTCTTGTAAAACCTTCTTTTTACGTTTACTCTCGTGTTAAAAATCTGAATTCTTCTAGAGTTCCTGATCTTCTGGTGCGCTACAGTCTCTCTACCATGTTCCTTCTGAGTCT
+
@@AA>BCBBCCBCCD;66>BBCDBBBCDCAAC?BBCC=BC?B?BCA@@AA<;9:@A?B=@@@:7;7<BCAAAA::488999+986;797(333349:=6=?7777>>?=999BBBCC@CBB:>:>A;;;>>>;=;;;9==>>888;====;;:::3:796;;5;287;:;888599=;==.5.5778:::.:AACB:>>>>>::::<0////'....7270776:8888886=379:;<=////699899@///9999:::;>==>>=@9</5055322,,,
@ATNG8:01178:05587
GATGGTAGGCACTGCGCACACATCCCAGAAGATCAGGAACTCTAGAAGAATTCAGATTTTTAACACGAGAGTAAACGTAAATAGAAGGTTTTACAAGACTCACGTTAACAATATTGCAGCAGTACGCACACAATCGAAGCGCAGTAAGGATGGCTAGTGTAACTAGCAAGAATACCACGAAAGCAAGAAAAAGAAGTACGCTATTAACTATTAAACGTACCTGTCTCTTCCGAAACGAATGAGTACACACTCTCATATGACACTACCATCGTTCCTTCTGAGTCT
+
CAAC?BBC@CC@AACCFCCCAABDE=B@@=@BBBBB?B?BBCCBBC@DG@C?BCBBBBBC3B?BCAAABCBABB<AAACB<@BAC@C<AA@4ABB>BBBCBJFEEAC@CG@GBB?BBBBCCCCBA@ABBBBD@CDCD?BBBB@A?>9@=@::6;@?@ABCB?CCBBBA@DD@??@?AAAAA:???:?@@@A1?;=C;;;BAAAA;?;@AAA188)8<ABB@CEBBBBC>A?ABB>BBC?CCCC@@ABBBBBBBBBCCCCAABBCBB=@?CBB?B?C@BAB:::@?
@ATNG8:01178:05615
GATGGTAGCAGACGTGACAGAGCGCCAGAAGATCAGGAACTCTAGAAGAATTCAGATTTTAACACGAGAGTAAACGTAAAGAGAAGGTTTTACAAGACTCACGTTAACAATATTGCAGCAGTACGCACACAATCGAAGCGCAGTAAGGATGGCTAGTGTAACTAGCAAGAATACCACGAAAGCAAGAAAAAGAAGTACGCTATTAACTATTAACGTACCTGTCTCTTCCGAAACGAATGAGTACGTGTGCGACGTGTCTCCTACCATCGTTCCTTCTGAGTCT
+
/9::6<<BB<<54555556<=>>>B=A9:95BBBA@>@?BBCCCCC?BB5:2:@?9988&3179;<BBB==?C<=>@EE?CBBB=B4;;;4;CD?C;::@?99:4;=BD@CFGACCBBBAAABBBBCBBAB>A;;;>AA@@A???;?9>;;5;AABBB<B?BBBABC@BA=@93,3338829::4??@AB3BB@B@A@@;;;;4:188=<<A<>?;;:;@>???=>;>:<@?9=7819><?@@@@A@:99@A@AA@C?::7///3=//5B;<8A<@@BBB???
@ATNG8:01189:05580
GATGGTAGCGCACACATAGATACAGTACTCATTCGTTTCGGAAGAGACAGGTACGTTAATAGTTAATAGCGTACTTCTTTTTCTTGCTTTCGTGGTATTCTTGCTAGTTACACTAGCCATCCTTACTGCTCTTCGATTGTGTGCGTACTGCTGCAATATTGTTAACGTGAGTCTTGTAAAACCTTCTTTTTACGTTTACTCTCGTGTTAAAAATCTGAATTCTTCTAGAGTTCCTGATCTTCTGGGTGTATCAGCGAGTATCTACCATCGTTCCTTCTGAGTCT
+
:>@C@BBBBBCBBBBCCCCCCCBBBCCBBA;;6<AAB=BD@C@CCDCCCBABCI@@?@=@B@B<A?BCCCCCCCB=AA@@@,:;44>AB<DBCB@BAA=AC?BABBCCACCCCCBCC>BAB>B>BDCCCCBB@CCDC?CCCCCBBBDBBBBCCCC?CBB=BD@D>AABBBBCDF@CBCBB9B=B=::999*:BDDD=BBCCCCCBBA5;;;;*;BAAA>A@BDACCCCCBB?A@CCCCED=@:9:.;A@BCEFCBBBCBCBCC;;:;BB@@>A7;7;ABCC@@@
@ATNG8:01189:05604
GATGGTAGGCGAGAGTGAGACGCAGTACTCATTCGTTTCGGAAGAGACAGGTACGTTAATAGTTAATAGCGTACTTCTTTTTCTTGCTTTCGTGGTTTTCTTGCTAGTTACACTAGCCATCCTTACTGCGCTTCGATTGTGTGCGTACTGCTGCAATATTGTTAACGTGAGTCTTGTAAAACCTTCTTTTTTACGTTTACTCTCGTGTTAAAAAATCTGAATTCTTCTAGAGTTCCTGATCTTCTGGAGATACACATGATACTCTACCATCGTTCCTTCTGAGTCT
+
A<BC@CC@?ACCCCCBCCFF:69C@CCECCBA?ABBB=BC>B?BCCCDCC@CC@@?=>:>@CB?B?BDA@@BBBB?BDDDD1??@BBBB<BBBB?CDD;CC=??AACD?BBBFCCCC?BBB@B?BBABACBA?AA?A<A:<;>>@@@>>>BBA@@<;;;=AE:>:=@@@@AA;;8;@BBD6?:>9888776#276<>29/..786;::086765#599BB>C?BA?BCEDABA=A=A899BB59:B;?>BBBB>>A>==ABB@@@@A=;;<AB;C?B@BBBBBBAA
@ATNG8:01190:05570
GATGGTAGGCACTGCGCACACATCCCAGAAGATCAGGAACTCTAGAAGAATTCAGATTTTTAACACGAGAGTAAACGTAAAAAGAAGGTTTTACAAGACTCACGTTAACAATATTGCAGCAGTACGCACACAATCGAAGCGCAGTAAGGATGGCTAGTGTAACTAGCAAGAATACCACGAAAGCAAGAAAAAGAAGTACGCTATTAACTATTAACGTACCTGTCTCTTCCGAAACGAATGAGTACTATAGACTATCTGAGACTACCATCGTTCCTTCTGAGTCT
+
?<>@?A?@@DBBBCCBCBCCCCCCC>CBB>A@A@AA=A?BBBBBBC@DFAD@;;;@@@@A2B?CB<ABCCB>??9>?BCCCC5@@=@:@@A9ACEBCCBCDCCBB@B?BC@AAA@CCAABCCCCBBBCCCCC?CBBB?C@@@BBBB>BAB@@>@BCBBCBB?AACCCC?BB@AAA=@@???8?@@>BBBBB3BC?C@@>ABC??:=:=>AB7;8<BBCB@AAABACC>C>@AA<ADD@CCCCBBBCCBBBBB??@??@BBBDBBC?BBBABADAC?BBCAA?>>
@ATNG8:01192:05590
GATGGTAGAGTACAGTGTAGTAGACCAGAAGATCAGGAACTCTAGAAGAATTCATATTTTTAACACGAGAGTAAACGTAAAAAGAAGGTTTTACAAGACTCACGTTAACAATATTGCAGCAGTACGCACACAATCGAAGCGCAGTAAGGATGGCTAGTGTAACTAGCAAGAATACCACGAAAGCAAGAAAAAGAAGTACGCTATTAACTATTAACGTACCTGTCTCTTCCGAAACGAATGAGTACACACTCTCATATGACACTACCATCGTTCCTTCTGAGTCT
+
@CBB?BCEDBBBBCDDCCCCCBBBD@CCCACCCBDC?B@BBCBCCB?BC@C@B@A88888)9?ABCCBBC;:;A9@@;;;;;';B>B6:;;7;DGGJBBCCCCCC?C?@@<@??<@BBBCCCFCCCCCBBBD?CAAA>@@CCBCBC>A>BAA>BCCCCCCC?CCCB??=>F?ABA>AABBA=?:93:>===.?@=BBBBCCBAA:>:=A??<?<@@CCD@BC@@?AA?B@CFG=BBB?BCCCCBBBBBBBBBBBBAABBBABCCC?BABAC@C@B@CCDBB???
@ATNG8:01194:05586
GATGGTAGGCGAGAGTGAGACGCAGTACTCATTCGTTTCGGAAGAGACAGGTACGTTAATAGTTAATAGCGTACTTCTTTTTCTTGCTTTCGTGGTATTCTTGCTAGTTACACTAGCCATCCTTACTGCGCTTCGATTGTGTGCGTACTGCTGCAATATTGTTAACGTGAGTCTTGTAAAACCTTCTTTTTACGTTTACTCTCGTGTTAAAAATCTGAATTCTTCTAGAGTTCCTGATCTTCTGGTGAGATATGCATGATGCTACCATCGTTCCTTCTGAGTCT
+
CCCB?BCB@CBBB;;9CCDDDCICCCCBB@:;8;BAA<CD@CADDCBBBB?AABBC?B@AAAC?C?BBBBBBBBA??<===,=?9@99:19CDC>AAC=@@9?>????@CCBBBBAA>A==>D<@@@A===@<AC@@;@?<=<687=@@=>>AAA<<;;=@@<@>B==>AA@@@<??AAA6A<@<@@@@@/@@@@B:@=>;;;?:;;;>BBB/>>>>==B:;;7;=>>@??<?;?=;;;?8==?;===??ACAA@@@@@A;:;BC=;;;AA<@<?<>>>AAAAA
@ATNG8:01197:05597
GATGGTAGTGTCAGATTGTCTATAGTACTCATTCGTTTCGGAAGAGACAGGTACGTTAATAGTTAATAGCGTACTTCTTTTTCTTGCTTTCGTGGTATTCTTGCTAGTTACACTAGCCATCCTTACTGCGCCTCGATTGTGTGCGTACTGCTGCAATATTGTTAACGTGAGTCTTGTAAAACCTTCTTTTTACGTTTACTCTCGTGTTAAAAATCTGAATTCTTCTAGAGTTCCTGATCTTCTGGACAGAGTGTGCAGATACTACCATCGTTCCTTCTGAGTCT
+
@:@C@CBDCCCCBBBDABBBCCCBCBCCCCBB?BBBB>BC@C?CDDCBBB@DCCCC@C@CCCC@E=BCDECBBBD@BBBBB2AA=ABCB=BCAA?ACC?CC?A@CBCDADCCBBBBC@CCC?B?CCCCCDD?BBBDD?CBBBCBBBCBCCCBBBB?CCC@BB?B<@@CCCDCCC@CCCCD;C@C=AABBB0@DCCC>AACCCCCCCB@CCDC5DBBBB>B@CF@CCCCCCC@C@ABBBCC?BAC@CCCCCDCDBBBBBDDBCDAB?BA@@B@CBC?BCDDBBBB
@ATNG8:01198:05615
GATAGGCGGACATACATACGCGCCAGAAGACAGGAACTCTAGAAGAATTCAGATTTTTAACACGAGAGTAAACGTAAAAAGAAGGTTTTACAAGACTCACGTTAACAATATTGCAGCAGTACGCACACAATCGAAGCGCAGTAAGGATGGCTAGTGTAACTAGCAAGAATACCACGAAAGCCAAGAAAAAAGAAGTACGCTATTAACTATTAACGTACCTGTCTCTTCCGAAACGAATGAGTACCTCTCAGACGCTCGTCCTACCATCGTTCCTTCTGAGTCT
+
///7;600)///9;99;;54555.5595;556<8<8=;;;;;B?BC>A=ABA::::9)9;@@C???@@998-87;;;;:*9D@C:BGG9CCC>B555=????@D?@A<@AA498>:A@=<<@5:9>?@@=>?9:68=?>>???=@@DBB?BBCBAABD@BAAA??:?A???>9>?>>?677,78;89:::&:=:<;:;9///99;7;>::6;=AABBB??989?AA;A?B@@8?9919<<<?>@>A@A=A@@@775@@9949:<377<:>8>?A;>?AA>>?A
@ATNG8:01199:05609
GATGGTAGGCGTGGAGAGTCTGCCCAGAAGATCAGGAACTCTAGAAGAATTCAGATTTTTAACACGAGAGTAAACGTAAAAAGTAAGGTTTTACAAGACTCACGTTAACAATATTGCAGCAGTACGCACACAATCGAAGCGCAGTAAGGATGGCTAGTGCAACTAGCAAGAATACCACGAAAGCAAGAAAAAGAAGTACGCTATTAACTATTAAACGTACCTGTCTCTTCCGAAACGAATGAGTACTGCGTCTCACTCTCGCCTACCATCGTTCCTTCTGAGTCT
+
:<DEADBB?B@??8<=@;666@@@46:97ABCCCCAE=;;9;5555;=8=9===>>>>>)924?<<@BB???>4>000000$0//4:;:::/88:6;886699//*/59958/515=<<<<==;;;>;;;;;5;@>>:;;;??889=B=@?B?BBCCCDCC?B???BA?AC?AAA@BDECC=BAA;99999(9?8<?><<==?>;A<<=::088(7=:;;;?@@>>>>;><>DD;ACC@CCCCCCAAABB@@@BABCCBBBD@BBB?BAAAG?C?B?BBBBBBAA
@ATNG8:01207:05599
GATGGTAGCTATACGTATATCTATGTACTCATTCGTTTCGGAAGAGACAGGTACGTTATAGTTAATAGCGTACTTCTTTTTCTTGCTTTCGTGGTATTCTTGCTAGTTACACTAGCCATCCTTACTGCGCTTCGATTGTGTGCGTACTGCTGCAATATTGTTAACGTGAGTCTTGTAAAACCTTCTTTTTACGTTTACTCTCGTGTTAAAAATCTGAATTCTTCTAGAGTTCCTGATCTTCTGGGTGTATCAGCGAGTATCTACCATCGTTCCTTCTGAGTCT
+
@@@G@ECCABBCBBCCCCDEDCBBBCCCCCBC@CDDD>CC?B?BDCCCBB?CCBBB?BBCBC?B?ABCBCCCCA=?AACC2BB@BBBB>BBBC?CAC@BB787?ABB?BBBCCCCC>@@?;A<AAAAA>==:>@@@6999A<<>A@@@@@=>>@<===<@@<A<A@A>=>@@@7;;BBB3?:>:>ABCB/>966=+------9<=@;?CDD/A???@<@<>>;>:::A=>:>=A@?<<<///>>6999?>>>@@AA;;;>>>>>:?>??A=A=D8==D??>==
@ATNG8:01208:05605
GATGGTAAGTATCATGTGTATCTCCAGAAGATCAGGAACTCTAGAAGAATTCAGATTTTTAACACGAGAGTAAACGTAAAAAGAAGGTTTTACAAGACTCACGTTAACAATATTGCAGCAGTACGCACACTATCGAAGCGCAGTAAGGATGGCTAGTGTAACTAGCAAGAATACCACGAAAGCAAGAAAAAGAAGTACGCTATTAACTATTAACGTACCTGTCTCTTCCGAAACGAATGAGTACACACTCTCATATGACACTACCATCGTTCCTTCTGAGTCT
+
;;;?@DD?CCBBCDBBBBBCCBBC?CED@DCCCBB?A@CBCCCCC@BA?A?BDDBABAB2B@CCA?BA?@88828>?BABB5BD@D>BBB9BBC@CBBBCCFCC@C?CC@CCC?BBBBCCDECBBBBCBBDCCCBB?BBBBBBBB?C@CAA?ACCDDDAA?BABA@@?CC@989>>>DDD>B>><>DDDD2BB?B?>@B@A@>:><@@@?:=:=@BBB?CCAAABB?B@BCD>BBB?BBCCCCABBBBBBBB@@>>BBBBBBBB?BAAAC?C?C@BCCBB?@?
@ATNG8:01211:05578
GATGGTAGGTGCACATGAGTGTATCCAGAAGATCAGGAACTCTAGAAGAATTCAGATTTTTAACACGAGAGTAAACGTAAAAAGAAGGTTTTACAAGACTCACGTTAACAATATTGCAGCAGTACGCACACAATCGAAGCGCAGTAAGGATGGCTAGTGTAAACTAGCAAGAATACCACGAAAGCAAGAAAATAGAAGTACGCTATTAACTATTAACGTACCTGTCTCTTCCGAAACGAATGAGTACGAGAGTCAGAGCAGAGCTACCATCGTTCCTTCTGAGTCT
+
99-.(--4.499995555<9;;;;=7<<<8<=<<>@;>40000//;7:;6=:<;;44444$48====>BB<;5<1<696??@+669>.56605;<7=6666==<<7;388-3335:8445<<;;;;9999:;2:??A6908<?/0/8<6:6605=;444444(444;897:92833,39<=>6==B:88==1====48888:9>>>@B96955299999<A<>?;<<<@<?<?@>8=9949;=<>>?==9:345=533::9:///883//4:=7=7<7;<<=;BAB
@ATNG8:01172:05628
GATGGTAGCTCGCTGATGATATCTCCAGAAGATCAGGAACTCTAGAAGAATTCAGATTTTTAACACGAGAGTAAGCGTAAAAAGAAGGTTTTACAAGACTCACGTTAACAATATTGCAGCAGTACGCACACAATCGAAGCGCAGTAAGGATGGCTAGTGTAACTAGCAAGAATACCACGAAAGCAAGAAAAAGAAGTACGCTATTAACTATTAACGTACCTGTCTCTTCCGAAACGAATGAGTACGTGTGACGTACGTGAGCTACCATCGTTCCTTCTGAGTCT
+
AACD@BBCCCCCCCDCCCCCCBBCDACEC?CCCCAA>B@CCCCCCC?CC?AADDC?????.=?ABBBBBCBCC?CBB@@@??1?A=A9???6>AC@CAABBBBB?=@?CC?CAB?BCC?BBCCCCCCCBBBC=@@DD?CBBCCCAA>BBECC?BBDCCCCB?CCCAA@@CC@BBB998AA?9==<899999(:A?C@??CDCBB?B?BCB?<?<?@CBB?BBABACC>B@BDD?BBB?BBBBCCCBA@@CCBBDABABCABAABB?BB@BB?B?B?BBBCAA?A
@ATNG8:01173:05661
GATGGTAGAGTATCATGTGTATCTCCAGAAGATCAGGAACTCTAGAAGAATTCAGATTTTTAACACGAGAGTAAACGTAAAAAGAAGGTTTTACAAGACTCACGTTAACAATATTGCAGCAGTACGCACACAATCGAAGCGCAGTAAGGATGGCTAGTGTAACTAGCAAGAATACCACGAAAGCAAGAAAAAGAAGTACGCTATTAACTATTAACGTACCTGTCTCTTCCGAAACGAATGAGTACATAGATATACGTATAGCTACCATCGTTCCTTCTGAGTCT
+
///?:<ADCBBBDCCBBBCCEBBBC?BAB?BCCCCC?B@BCBCBBB?BD@CADCD;;;;;';>BDJCCCFC;;;0;B;<<<<$:@;@4999&9@D=CBBBDBCAA>A@CC?BBB>BBCDCCBBBBCDDCCCC@BC@@>@CBABABC?D@CBB?BCBCDBCB?CCCCBA>AB?BBB?BB@@?8999<@BBBB3BB?B???CCCBB>A?CCCA:><>ACBB>BCBBBCC?C?@@@<@BCACCCCAAABBBA@@AACCCABBBCBBA@<ABB@B?B?C?CBBBBAAA
@ATNG8:01174:05664
GATTAGTATAGAGCTCTACATAGTACTCATTCGTTTCGGAAGAGACAGGTACGTTAATAGTTAATAGCGTACTTCTTTTTCTTGCTTTCGTGGTATTCTTGCTAGTTACACTAGCCATCCTTACTGCGCTTCGATTGTGTGCGTACTGCTGCAATATTGTTAACGTGAGTCTTGTAAAACCTTCTTTTTACGTTTACTCTCGTGTTAAAAATCTGAATTCTTCTAGAGTTCCTGATCTTCTGGATATGAGTGACTCGTGCTACCATCGTTCCTTCTGAGTCT
+
::;7@DCCBBBBBBBCDDDDCEBBCCCEBB@BCCC>CC@C@CCCCCCC@AAAAB>B?B@?A?C?AAABBBCAA>@BDDD2BB@B===:>A@B?BBC?@@:>>?AAA?BCBBBA@@<?@A=@<@@@@A>>>=CB>>;>?AA@@@AAA@@@@@??:<;;=BB=A<>>>@@@A??;???>?2?;?;??BBA/AA===6=76///:;;=:=>==/<:::=8>8>@=A?>>BBD;?;?@@@@@;>==:>===A;;:>AA>>>???@BA<BBC>=:=;?9==AD@>::
@ATNG8:01175:05662
GATTAGCGGCATATCAGCGCAGCCCAGAAGATCATGAACTCTAGAAGAATTCAGATTTTTAACACGAGAGTAAACGTAAAAGAAGGTTTTACAAGACTCACGTTAACAATATTGCAGCAGTACGCACACAATCGAAGCGCAGTAAGGATGGCTAGTGTAACTAGCAAGAATACCACGAAAGCAAGAAAAAGAAGTACGCTATTAACTATTAACGTACCTGTCTCTTCCGAAACGAATGAGTACCTCTCAGACGCTCGTCCTACCATCGTTCCTTCTGAGTCT
+
/7:39455.499=>>CBCCBBBBB>BBB@CBB@BACC>BBAA@CB?CD:;8;BBBBBBB2A?ABBBBBBB@AA0<;;;9:*4925.555&555.59<<BA>>@*0*00*0<>;=@CBBAACFCCCCCCBC@C:;;:;;@A@CBC>B>B;<7;CCBBBCE@CCCBBB>AA>AAD?@@9:9/:?>;@AAAA3AA=ACDAAAACC@C?CA@@:@=0/0>@?@B@AABA?C7;;?999929>:>>>?<>BBBBB>><@?==>?499A?@A87;@C>A?A9:9CBBB
@ATNG8:01178:05624
GATGGTAGGCGACATACATACGCGCCAGAAGATCAGGAACTCTAGAAGAATTCAGATTTTTAACACGAGAGTAAACGTAAAAAGAAGGTTTTACAAGACTCACGTTAACAATATTGCAGCAGTACGCACACAATCGAAGCGCAGTAAGGATGGCTAGTGTAACTAGCAAGAATACCACGAAAGCAAGAAAAAGAAGTACGCTATTAACTATTAACGTACCTGTCTCTTCCGAAACGAATGAGTACTATGTAGAGCTCTATACTAATCGTTCCTTCTGAGTCT
+
?@@B?DBB@BABBCCCCCCCCCC@@>@CC@DDCCCB?B@CCCCCCC?CC?C@BBBBCCCC5C@CDCCFCBBCCC9A?9999:*;A=A=BBB=DGIACCCCCCCAA?A@CC@BBB?CCCCCCDCBCABBBDCC@CABB?BBCCCCBB?CADAA>ACDDB@@C?CDCAAA?BD?AAA>AABBA9>>?9>BCCD3AA>A???CBBBC>A>ACCC??;?@CCC@DBBBBBB=@=AAB=BBB?BBBCCAAACCCCCBBB??>BAAABBA=AAAC?C?C?CCCBB???
@ATNG8:01182:05643
GATGGTAGCTCTGCTCTGACTCTCGTATCATTCTTTGGAAGAGACAGGTACGTTAATAGTTAGTAGCGTACTTCTTTTTCTTGCTTTCGTGGTATTCTTGCTAGTTACACTAGCCATCCTTACTGCGCTTCGATTGTGTGCGTACTGCTGCAATATTGTTAACGTGAGTCTTGTAAAACCTTCTTTTTACGTTTACTCTCGTGTTAAAAATCTGAATTCTTCTAGAGTTCCTGATCTTCTGGTGTCGTCTATCATGTACTACCATCGTTCCTTCTGAGTCT
+
@@BB@CCCBBCCCCBBCDCCCCCCCCCCC9969?@9A?A?BCCCCCC@CCCAA>A?CBCC?C@@@BBBBBBB@BBBBB1BB<@ABC;@@?C?BCC><<7<;>@@@<ABBAB@??=><>;A;?>>>A>>>=BB><9>@?B???@@A@??><<=<AAA=>@;@;??@AA@@@A<A@@@@5@=A<???>?/>@9991://///<:;>5;;;;.:>>>B<A;??<AA@@@@@<A:>>??@@7;;E=>>>?@A;::DDD?>>AA@@><=??AD;A;A;A?><7799
@ATNG8:01183:05658
GATGGTAGCTCTGCTCTGACTCTCGTACTCATTCGTTTCGGAAGAGACAGGTACGTTAATAGTTAATAGCGTACTTCTTTTTCTTGCTTTCGTGGTATTCTTGCTAGTTACACTAGCCATCCTTACTGCGCTTCGATTGTGTGCGTACTGCTGCAATATTGTTAACGTGAGTCTTGTAAAACCTTCTTTTTACGTTTACTCTCGTGTTAAAAATCTGAATTCTTCTAGAGTTCCTGATCTTCTGGTGTCGTCTATCATGTACTACCATCGTTCCTTCTGAGTCT
+
889944444><>>;;:@;55555555:<;:::69444(44.48?>?>@@@99>777)/)/:::6>:>@;A696<<7;;?>>+6924455)5:9<8=<<1655555;??=AABCBBCC>AAB>@<ADCBBBBB?BCBB>BBBA@000>AA@?A@::5;@A=?@?A699BCBCCC@B===>B4@2929::;;*;BAAA;B<<:@@@:::.4444$44455.58==9=>>>@:?5:7><;;;??@@B=:9999999:9@@>?@9995<.4444549.5.44444///
@ATNG8:01183:05663
GATGGTAGAGAGACTGTAGCGCACCCAGAAGATCAGGAACTCTAGAAGAATTCAGATTTTTAACACGAGAGTAAACGTAAAAATAAGGTTTTACAAGACTCACGTTAACAATATTGCAGCAGTACGCACACAATCGAAGCGCAGTAAGGATGGCTAGTGTAACTAGCAATAATACCACGAAAGCAAGAAAAAGAAGTACGCTATTAACTATTAACGTACCTGTCTCTTCCGAAACGAATGAGTACCTCTCAGACGCTCTTCCTACCATCGTTCCTTCTGAGTCT
+
@:>B?BCCCCDBBCBBBDCCCBBBC<BAA>@CBCBC@C@BBBCCCC?AA?C@DC@9:9::)9=CCCCCBBB???5=<:;;;;':?<>5;@@7@AB;AABBBBC;;:;AEF@CDE?BBBBCCCCIBBBBBBBB?BCBC@BBBDCCBA=B@BBB@C@@@BDBB?ACCCBA?BB?ABB<@?BDD<AAA=AAAAB3BE@BAAACCA??7:7;>>>:?:?>@@@@CBB@A@B?A?AAA=AAB>BAAABBC@BBABBDCCCA>>B=B<?BB?BFFBB?A?C@CCCAABBB
@ATNG8:01186:05623
GATGGTAGTGATACAGATCAGACACCAGAAGATCAGGAACTCTAGAAGAATTCAGATTTTTAACACGAGAGTAAACGTAAAAAGAAGGTTTTACAAGACTCACGTTAACAATATTGCAGCAGTACGCACACAATCGAAGCGCAGTAAGGATGGCTAGTGTAACTAGCAAGAATACCACGAAAGCAAGAAAAAGAAGTACGCTATTAACTATTAACGTACCTGTCTCTTCCGAAACGAATGAGTACAGAGAGTACGATATGTCTACCATCGTTCCTTCTGAGTCT
+
78>B8?ACCCCBBBBHCCCCDC@@E966C?@@AB@@<?<CEEDBAA?CC?C@DB@?????.=<@A?>?AA@???8?@@@AAA0BA>A<@@@8@CCFECCCCCBBB@D@CC@CAA=@ABABBCCCCCCEBBBD@BBBB@ECCBBBBC?C@CBB?DCBCADBD@DDAABB?BD@CBB?AAABA8>@@<@BBBD3AA>AAAABBB?@7:7;AAA;>;>?BBC?BA@AABB>A?ADD>C?@>?AAAACBBBBBCBBBBBAAAACDCCB?<?@??>1818:;:;@888=
@ATNG8:01188:05634
GATGGTAGTATCTGCACACTCTGTCCAGAAGATCAGGAACTCTAGAAGAATTCAGATTTTTAACACGAGAGTAAACGCAAAAAGAAGGTTTTACAAGACTCACGTTAACAATATTGCAGCAGTACGCACACAATCGAAGCGCAGTAAGGATGGCTAGTGTAACTAGCAAGAATACCACGAAAGCAAGAAAAAGAAGTACGCTATTAACTATTAACGTACCTGTCTCTTCCGAAACGAATGAGTACTGTATCTATGTGTGCGCTACCATCGTTCCTTCTGAGTCT
+
;55C@DCCCCCBBBBBCCCCCDBBB?CCG>CCCCBB@B@CCDCCCC@CC?@>?AA?????.@<ACDCCBACCCD>A?87777(7?<@?BBB:BBB?BBBBCBA>>;>;=>9>>><@@AACCCCCCCDDBCBC?BCBB@BABBCCBB?B@CBB>BCCCCCCC?BCCCCC?CC?AAB=?@CCD>???@CCCCC2CC?CAAAABCAA:>:=?>>5;6;?BBB@BBAAABA;?<?@@;@::8:AABCDDBBBBBDAAAADCCCBBBDBB???BBD>A>=;>=>>>=>;
@ATNG8:01189:05641
GATGGTAGTGTCATATGAGAGTGTGTACTCATTCGTTTCGGAAGAGACAGGTACGTTAATAGTTAATAGCGTACTTCTTTTTCTTGCTTTCGTGGTATTCTTGCTAGTTACACTAGCCATCCTTACTGCGCTTCGATTGTGTGCGTACTGCTGCAATATTGTTAACGTGAGTCTTGTAAAACCTTCTTTTTACGTTTACTCTCGTGTTAAAAATCTGAATTCTTCTAGAGTTCCTGATCTTCTGGTAGAGCGTGCATATATCTACCATCGTTCCTTCTGAGTCT
+
<CCC?CCACABCCCDBBCCCBBBBAA@AAA;;4;??>8?A<B@@A@DCEF@B<<66495;B>C@C@AA@;@595;544444$44.4;=>4;;?>;@@B?AC?BCBBBBAFHJFICBB?ABB?B?BBBB;<;<7;DCCACCDBCBCBCAA@CCB@@=ACC@BC>B=AADCBCD;;8<AAAA7@<@<;;;;;*;A@@A;@AAABCCCCC@CDCC5CBB;;7;?BB?BCBAAAA=@?ABBCCB>BBB@@AABBBBBAAABCBCBCCCD?B;<;DADAD@CCCCBAAA
@ATNG8:01193:05651
GATGGTAGCGCGACGAGCGTAGACCCAGAAGATCAGGAACTCTAGAAGAATTCAGATTTTTAACACGAGAGTAAACGTAAAAAGAAGGTTTTACAAGACTCACGTTAACAATATTGCAGCAGTACGCACACAATCGAAGCGCAGTAAGGATGGCTAGTGTAACTAGCAAGAATACCACGAAAGCAAGAAAAAGAAGTACGCTATTAACTATTAACGTACCTGTCTCTTCCGAAACGAATGAGTACTGCGTCTCACTCTCGCCTACCATCGTTCCTTCTGAGTCT
+
A?ABAECCABBBBCDCDCCCCCCBD>CCCACCCCBC?C?BCCCABA@BB?B@BAA98998)9>ABB@BDCC998*8>9;;;;';?;<9>>>7@CF@CCCCCCCBA?B@CC@BBC?CABBCCCCCDCCCCBBB@CCCC?BACCCBBB>C?CCC?CCBCCCBA?CCCABB?BB@>>??BBBBF>BBA?ACDDD2BB@B988DCA??:?<@@BB;>:>ACCC?BCBBBBB?B?BBD>CBB?ABBCCBBAAABCBCBBBBCCBBC?CCC?CBBBB?B?B?BFCAA@>>
@ATNG8:01199:05641
GATGGTAGTCTCAGATAGTCTATAGTACTCATTCGTTTCGGAAGAGACAGGTACGTTAATAGTTAATAGCGTACTTCTTTTTCTTGCTTTCGTGGTATTCTTGCTAGTTACACTAGCCATCCTTACTGCGCTTCGATTGTGTGCGTACTGCTGCAATATTGTTAACGTGAGTCTTGTAAAACCTTCTTTTTTACGTTTACTCTCGTGTTAAAAAATCTGAATTCTTCTAGAGTTCCTGATCTTCTGGGATGTGTGCGCAGTGCCTACCATCGTTCCTTCTGAGTCT
+
@@?D7;ABCBBBBB@CC;:6;;;666;::944.4455)5>7=8==>>>>>:>>;;;8=8==<<5;5:=555=<<:7:::::'44055<>5;;A@A?CB:CG>@@CBA@=@A9:55993:>><A?CCDCBBBB>=====000AA@;;9?>@@@@?>;@9989D@D?B99996@CD7;9;:9+9)/)//////#/7555)655<<;999:.55555#5449>:?:;;7::::;;<;>;>>;;<>7;:;;0955599999:;:9;:5::=7<::894;6;9==>>==;;
@ATNG8:01206:05661
GATGGTAGTCTCAGATAGTCTATAGTACTCATTCGTTTCGGAAGAGACAGGTACGTTAATAGTTAATAGCGTACTTCTTTTTCTTGCTTTCGTGGTATTCTTGCTAGTTACACTAGCCATCCTTACTGCGCTTCGATTGTGTGCGTACTGCTGCAATATTGTTAACGTGAGTCTTGTAAAACCTTCTTTTTACGTTTACTCTCGTGTTAAAAATCTGAATTCTTCTAGAGTTCCTGATCTTCTGGGTCTCTCTCTCACGCACTACCATCGTTCCTTCTGAGTCT
+
BBCB@BBCAAADBBCBBCCCCCCCCCCDCC@@??BCF>CC?C@CDBBBCC?CCBBB?B?BCBC?B@CCCCCCCBB?BCDDD1@@<@BCD=CCCF@ECD@CC?AACDCC@CCCCBBBD@AAA@D?BBCDDCBB?BCCC?BBBBCCCCCBBBBCB@A>BBB@BB?B?BBDCCCCCE@CCCDD;FAC?<;;;;*;BBBC;;;CBBBCCCC@DDDD5D@@ACACACD@CCCCABBAD@AAABAA=AACC?BBBCCBBCBAAABBBBBCC?BCBCC@C@B=??BBBBBB
@ATNG8:01210:05643
GATGGTAGGCTCTGCGCACACATCCCTGAAGATCAGGAACTCTAGAAGAATTCAGATTTTTAACACGAGAGTAAACGTAAAAAGAAGGTTTTACAAGACTCACGTTAACAATATTGCAGCAGTACGCACACAATCGAAGCGCAGTAAGGATGGCTAGTGTAACTAGCAAGAATACCACGAAAGCAAGAAAAAGAAGTACGCTATTAACTATTAACGTACCTGTCTCTTCCGAAACGAATGAGTACTACTCTCAGAGACACACTACCATCGTTCCTTCTGAGTCT
+
@<BC@CDD@ABBCBDCBBCEBBBCC=BBB@BCBBBB@B@BCCCCBB?BD?B?BBBBCBBB3B@CBBBBAAA??<5<>;;;;;*;A>@;ABB9BCGICCCBCCCDD@E@AA@ABC?BADCCCCCCCCCCCCBB?BCCC?C???AAAB@C@CCC@CDCCBDCC?AABBAC?BB?>>??BABCC:?>?;:9999(9>9>=>>@@@@B;>;>ABB7;7;@CBD?CCCCBAA7979CC>CBB?BBBBBBCDAAABBCBBAABCC>>>B??<????C=@<A;>>>;;;:;
@ATNG8:01212:05634
GATGGTAGCACGAGTCACTCATATCCAGAAGATCAGGAACTCTAGAAGAATTCAGATTTTTAACACGAGAGTAAACGTAAAAAGAAGGTTTTACAAGACTCACGTTAACAATATTGCAGCAGTACGCACACAATCGAAGCGCAGTAAGGATGGCTAGTGTAACTAGCAAGAATACCACGAAAGCAAGAAAAAGAAGTACGCTATTAACTATTAACGTACCTGTCTCTTCCGAAACGAATGAGTACGTGTGCGACGTGTCTCCTACCATCGTTCCTTCTGAGTCT
+
@@@B@CCCCCCBBBCCCCCDBBBBCACCC@CBBBAA?BADGFCCCC@DH?B?BBBBCCCC3C@CCCCBABCBBB:A<:9999*9C?D=BBB;BCCACBCCCDDDD?B?CC@CCC@BBBBCCDEDCCCCCCCC?CCCC?BBBBBBBB>B?CCC?ABCADBCA?BBCAAA@BB????<??AAC=???<=<<??.?A?B???DBA@@<>;>>?@:=:=@BCD?CACABBB>A>BFH>CBB?BBBCBBBBCCBBACBCCBB???B;>>@<AB>>A?B?C@BBBBABBB
@ATNG8:01213:05647
GATGGTAGGACGAGCGTCTGAGAGGTACTCATTCGTTTCGGAAGAGACAGGTACGTTAATAGTTAATAGCGTACTTCTTTTTCTTGCTTTCGTGGTATTCTTGCTAGTTACACTAGCCATCCTTACTGCGCTTCGATTGTGTGCGTACTGCTGCAATATTGTTAACGTGAGTCTTGTAAAACCTTCTTTTTACGTTTACTCTCGTGTTAAAAATCTGAATTCTTCTAGAGTTCCTGATCTTCTGGGCAGACTCTCACACGCCTACCATCGTTCCTTCTGAGTCT
+
:<CC?BBD@BCB@?><955@A@AB@CAA@DCC@CAAA<AC@C@BBBBBCE?CCBBC>BBDDBB?C@CCBCCCCCB@CBDDD2CD@BBBB=BCCGADCC@DE?BBBDDGAGCCCCCBB@BBB@C@CBCCBBBC?BB@?>ABCCCBCCCBBAA@@@A>BBB@CB@D?BBCCDCCBB;;;CCC;C?B=AABAB0@CBCC>CBBBBBA@AA5;;;;*;AABB?B@BBACBCBCBBAE?BAABBB>@@BJ>CBBBCCCCCCBBBBB@BBB@CBBCF@C?A=@AAABC;;
@ATNG8:01166:05676
GATGGTAGCAGACGTGACAGAGCGCCAGAAGATCAGGAACTCTAGAAGAATTCAGATTTTTAACACGAGAGTAAACGTAAAAAGAAGGTTTTACAAGACTCACGTTAACAATATTGCAGCAGTACGCACACAATCGAAGCGCAGTAAGGATGGCTAGTGTAACTAGCAAGAATACCACGAAAGCAAGAAAAAGAAGTACGCTATTAACTATTAACGTACCTGTCTCTTCCGAAACGAAATGAGTACGATGAGAGAGCTCTCTCTACCATCGTTCCTTCTGAGTCT
+
BA=?;>>BC>===@===?>>IFCCCACBB@CABA9:7;?AAABBBB@BB?BAAA@??=>=,?<ACCECBBBBBA8??;;;;;*;><@2999&9;;9>CCCCBBAA>A?A@=@BB?B@@@EFFHCCCAAAAAA<AAAA=@ABABB::8;?D;;:;BAABCCC@CBDBBAA??<?B@;@@?=<6<77/8@AAA3BH@CBBBBB==<8<:>ABC<>;;;@AA>AC@@???=?=?DD9??BA<@B@BAAACA???BAAA>>8A8///8//)///596:5:8=8==998=
@ATNG8:01171:05692
GATGGTAGCTCACGTACGTCACACGTACTCATTCGTTTCGGAAGAGACAGGTACGTTAATAGTTAATAGCGTACTTCTTTTTTCTTGCTTTCGTGGTATTCTTGCTAGTTACACTAGCCATCCTTACTGCGCTTCGATTGTGTGCGTACTGCTGCAATATTGTTAACGTGAGTCTTGTAAAACCTTCTTTTTACGTTTACTCTCGTGTTAAAAATCTGAATTCTTCTAGAGTTCCTGATCTTCTGGTATGACTAGTGTACTACTACCATCGTTCCTTCTGAGTCT
+
8::?<ABB@@;B@@;CAAAEBDDCCBBBBCCC@DCCC?CCAC@CCCDCCC@BBB??;?;@@AB?C?CBEBAABA@>999999#98889@>::BAA?BBB?BB?BAA@@@<AABDBBAC>AAA<A=AD???>>>:>>@A<@@AC=<=AABAA@@???<=>==AA=A<AABBBB>??=???DE6A:>988888(8>99:19/////;<:>3;::9)5@@?A;A:=>;>>=BA;;7;:==??@@:>=A=?>>>?>??>>===A>>>?>>;>??>>;>=D<AA=>>@@@
@ATNG8:01176:05671
GATGGTAGTATCTGTCTACGAGAGCCAGAAGATCAGGAACTCTAGAAGAATTCAGATTTTTAACACGAGAGTAAACGTAAAAAGAAGGTTTTACAAGACTCACGTTAACAATATTGCAGCAGTACGCACACAATCGAAGCGCAGTAAGGATGGCTAGTGTAACTAGCAAGAATACCACGAAGCAAGAAAAAAGAAGTACGCTATTAACTATTAACGTACCTGTCTCTTCCGAAACGAATGAGTACACACTCTCATATGACACTACCATCGTTCCTTCTGAGTCT
+
449=8=BCB;5/97///<<<<<==@:;;;7;;====25058:99::6::6:69;;33333$33889@:BB==>=3335<:::*9949.555&55525555555;?;:3=93994.48889:55555559999)////)/7::;=<=@@7@00+/98<<?>B>B@????;?::=<<6<3331777,333333#393333?:888A;A:@;A>37565:@@????:>:<8<455<7<8707;=<==?;666/////3673433:=;=8=<<;<9=9=9<888778<
@ATNG8:01176:05695
GATGGTAGGCGTGTGAGAGTCTGCCCAGAAGATCAGGAACTCTAGAAGAATTCAGATTTTTAACACGAGAGTAAACGTAAAAAGAAGGTTTTACAAGACTCACGTTAACAATATTGCAGCAGTACGCACACAATCGAAGCGCAGTAAGGATGGCTAGTGTAACTAGCAAGAATACCACGAAAGCAAGAAAAAGAAGTACGACTATTAACTATTAACGTACCTGTCTCTTCCGAAACGAAATGAGTAACGATGAGATCTCGTGTGCTACCATCGTTCCTTCTGAGTCT
+
889@<A@B@BCBBBBBA@@AAB@@@6@BC?BBCCBB>B=A@@BABB@;;:;?CDDCCCCC3C?CCBBBBCCBBB<AC@A@@@.@A=A>BBB9BBB?B?@?BABCB?B?A>:=>=8>@>>>@>>>AAAA===@<A@>@;?>?>79994;8==B?BAAACCA@>AB??BB@BB?ACF?CC999,:==8====<.;@=B>>?;<:@@A5:7;@@@<A=@>>=><AA??==<4:5;>>4<999,:>>=00*/===?B?A88:99:;856=>><?>BB>:>5;5;998BBDB
@ATNG8:01178:05707
GATGGTAGCGCGACGAGCGTAGACCCAGAAGATCAGGAACTCTAGAAGAATTCAGATTTTTAACACGAGAGTAAACGTAAAAAGAAGGTTTTACAAGACTCACGTTAACAATATTGCAGCAGTACGCACACAATCGAAGCGCAGTAAGGATGGCTAGTGTAACTAGCAAGAATACCACGAAAGCAAGAAAAAGAAGTACGCTATTAACTATTAACGTACCTGTCTCTTCCGAAACGAATGAGTACAGAGAGTTCGATATGTCTACCATCGTTCCTTCTGAGTCT
+
AABC@DCCBBBCCBCBCBCCCCCCC>CCC@CCDDAB?C?BACCCDC@AA=A?CCCACCCC3B@BBBBBCCCBCC>CBBCCDB5BB@BACDD;DCCACBCBCDDBB>B@CC@CAA?ACCCDDDEBBBCCBBBC?CBBB?ABBBBBA@<B@BBC@CCCCCBBB?BBBCBA?BC?999<>?BBA;A??8>@?@A2BC?C??;A?>=<495;=@@;><>@CCC@BCAAAAD<?=?BA=ABB?BBBBBBBBCCCAAB?AAABCBBAAABB<A@>>>:>:==BBD?@@@>
@ATNG8:01182:05709
GATGGTAGCGAGCGAGTGTGTATACCAGAAGATCAGGAACTCTAGAAGAATTCAGATTTTTAACACGAGAGTAAACGTAAAAGAAGGTTTTACAAGACTCACGTTATCAATATTGCAGCAGTACGCACACAATCGAAGCGCAGTAAGGATGGCTAGTGTAACTAGCAAGAATACCACGAAAGCAAGAAAAAGAAGTACGCTATTAACTATTAACGTACCTGTCTCTTCCGAAACGAATGAGTACTGCGTCTCACTCTCGCCTACCATCGTTCCTTCTGAGTCT
+
BBBC@CDCBBCBBCBCDCCCCCCCC@CCE@CCCE;;999@?><<@B8BC@D>?>@;;;;;$98@B>CCDCCDCB;@=;;:;-9?<?9@@@7ACC@DCCCBBFBB?BBCG@CCC?BBCCDCCA@@@DDDCCC@CCEC@BBBACCBC@C@CAA?ABBDBCCB@BBBBBC?BB?AAA=??@@?9@??;?FEDC/FD?C???ABBBC?C?BCCD>A>A@CCC?CCBB@@@=@?AFFGDA@>@EFFBAAACBBBCBCBCBCBBBD?BAD@CCCCC>@>A?BDCBBBBB
@ATNG8:01184:05691
GATGGTAGTACATGATAGACGACACCAGAAGATCAGGAACTCTAGAAGAATTCAGATTTTTAACACGAGAGTAAACGTAAAAAGAAGGTTTTACAAGACTCACGTTAACAATATTGCAGCAGTACGCACACAATCGAAGCGCAGTAAGGATGGCTAGTGTAACTAGCAAGAATACCACGAAAGCAAGAAAAAGAAGTACGCTATTAACTATTAACGTACCTGTCTCTTCCGAAACGAATGAGTACGTGTGCGACGTGTCTCCTACCATCGTTCCTTCTGAGTCT
+
A>@B@CBBBBCD;:<CBCBB9;;BB@CCC@GCCBAB?@?CBCBBCD@CC?B?BBDDCCCC3C@CDDCCBBBBGC=CB;;;;;.;G?D<@@@9ACD@GCCCBBC@@?@ABB@BCC@BBCCCBBBBBAFECC@A<ACAA=@BBB@@@A>AACCC@BCBCCCCD?BBBBAC@::6:AA6::@@@9999;99999(7@=A9:9BBBBB?B?BBCC@B?B@CBB@BCA@@BC:;<<EL?DCC@BCCCAAABCCBBBBBBBCBBBBD?BBB@DBBBC@C?C?BBBBBAAA
@ATNG8:01185:05695
GATGGTAGTAGTATCGCGTCGCTATCCAGAAGATCAGGAACTCTAGAAGAATTCAGATTTTTAACACGAGAGTAAACGTAAAAAGAAGGTTTTACAAGACTCACGTTAACAATATTGCAGCAGTACGCACACAATCGAAGCGCAGTAAGGATGGCTAGTGTAACTAGCAAGAAATAACCACGAAAGCAAGAAAAAAGAAGTACGCTATTAACTATTAACGTACCTGTCTCTTCCGAAACGAATGAGTACTATAGACTATCTGAGACTACCATCGTTCCTTCTGAGATCT
+
88:;0///:///////5555555555.544.4;5555.5./79///:697496::566>>>+>466=666==<<=(33/////$//)/3:::.6574///////5=7:.555:><7<<;;666=>>>>?@===7;554644488:9:4:.444.48888;;:6:998861///(//(/066:>>6===6::==<<%33,387888877+2+2226+2+224446<987///595///(387,33;;;888==C===;@358:9=;97;7/773385:-3-/688/////
@ATNG8:01191:05671
GATGGTAGAGAGACTGTAGCGCACCCAGAAGATCAGGAACTCTAGAAGAATTCAGATTTTTAACACGAGAGTAAACGTAAAAAGAAGGTTTTACAAGACTCACGTTAACAATATTGCAGCAGTACGCACACAATCGAAGCGCAGTAAGGATGGCTAGTGTAACTAGCAAGAATACCACGAAAGCAAGAAAAAGAAGTACGCTATTAACTATTAACGTACCTGTCTCTTCCGAAACGAATGAGTACTATGTAGAGCTCTATACTACCATCGTTCCTTCTGAGTCT
+
?A@B?>>C@@?BBB:9:66>BA@AD?ABA@BCAB=@<><AA@BBBB?BB@D>@??87777$34?==B==BC>??5>A;;;;:$9=995<<<2=@C<@BAABBBBB6;6;B?ABB@CCBBBAA=<A@BB966<8<<<<7;>?@@98:>B?BBA>ABBBCCCC?BBBB??=?B?B@?;@///81///58=>CA.=A>C=BB996<C=B;@>><;;6<<ABB?BBBB@@A>A>ABD>D9867==BBBCBBBCABBCC>::?;;:@@@B=B?>;:4:1819>==;://
@ATNG8:01195:05706
GATGGTAGCTATACGTATATCTATGTACTCATTCGTTTCGGAAGAGACAGGTACGTTAATAGTTAATAGCGTACTTCTTTTTCTTGCTTTCGTGGTATTCTTGCTAGTTACACTAGCCATCTTTACTGCGCTTCGATTGTGTGCGTACTGCTGCAATATTGTTAACGTGAGTCTTGTAAAACCTTCTTTTTACGTTTACTCTGTGTTAAAAATCTGAATTCTTCTAGAGTTCCTGATCTTCTGGTCTACTACACTGTACTCTACCATCGTTCCTTCTGAGTCT
+
@AAC@CCDBBBABCCCDDCCCCCCCBBBBCAA?ADDD>DD@D?BBBCDCC?BBCDB?B?CCCC?C?AACBBBCCC?AAAAA2@B?BBBB=BCCD?CAB@BD?AAABCD?AAACAAAB>BB=>=7?AA?@???<AAAD6<<@@@@??AAAAA>=?A===<=AA=A:???AA@@@@;@AACC;C=A<??@??/?A99906/////::><@BBB/A???@<@<>>:>BAAA@@<A;>>AA;:7;;A<>>>@AA@@>>>>AADDD@>?<?;<<@9>9?8<<>>>>==
@ATNG8:01198:05717
GATGTAGATACTCGCTGATACACCCAGAAGACAGGAACTCTAGAAGAATTCAGATTTTTAACACGAGAGTAAACGTAAAAAGAAGGTTTTACAAGACTCACGTTAACAATATTGCAGCAGTACGCACACAATCGAAGCGCAGTAAGGATGGCTAGTGTAACTAGCAAGAATACCACGAAAGCAAGAAAAAGAAGTACGCTATTAACTATTAACGTACCTGTCTCTTCCGAAACGAATGAGTACATAGATATACGTATAGCTACCATCGTTCCTTCTGAGTCT
+
<ABBG;;;BABBBBBBCBBBCCCD>BCB?CDCCC?B?@@ACCDD@AA?B@BBAABDDD3C@A@??BBCBBBB>BBBBBBB2A@;>;?@@8ACC?BB@???;881849:4=;A=AA????=;<:::>>>;;6;>@@<?>>@@@A@<><>?A??;;@@B??;<==>@A>AA?AA@:?@988*78717AAAA.>?;@??@??@@?6:4:<=>;>:>A>>><?==>>>><A<ABG:@AA>ABBBBB??A>>=A@@@A@@?=?CDAAA:>8:8@;@6949>97:::>
@ATNG8:01199:05687
GATGGTAGATATATGCACGCTCTACCAGAAGATCAGGAACTCTAGAAGAATTCAGATTTTTAACACGAGAGTAAACGTAAAAAGAAGGTTTTACAAGACTCACGTTAACAATATTGCAGCAGTACGCACACAATCGAAGCGCAGTAAGGATGGCTAGTGTAACTAGCAAGAATACCACGAAAGCAAGAAAAAAGAAGTACGCTATTAACTATTAACGTACCTGTCTCTTCCGAAACGAATGAGTACTGTATCTATGTGTGCGCTACCATCGTTCCTTCTGAGTCT
+
@ACC>A@BBBCBBBBBCCAAABCBA=A@@=@B@@@@>@?BBCCDCBACC?B?B???AAAA3A?BBBBBBBBBDD:@@ACEFE5BA=@5;;;.;@@;A;=<CCF;;:;@BB?CCC;;<ECFECCCDCCCCCBB@BCCC?BBBBBCCC@C?B@@>@CCBCCAA>ABBAAB@??>@DC>ABA@A<@@B;::9999%9=8:99BBA>>>,/)/766(/)/:ABC@CCBCBCA>A?BAB9A??<??BBBBDB?@@AABAAAABACBBBBAA>>888A;@38088:88888
@ATNG8:01199:05695
GATGGTAGTGTCATATGAGAGTGTGTACTCATCGTTTCGGAAGAGACAGGTACGTTAATAGTTAATAGCGTACTTCTTTTTCTTGCTTTCGTGGTATTCTTGCTAGTTACACTAGCCATCCTTACTGCGCTTCGATTGTGTGCGTACTGCTGCAATATTGTTAACGTGAGTCTTGTAAAACCTTCTTTTTACGTTTACTCTCGTGTTAAAAATCTGAATTCTTCTAGAGTTCCTGATCTTCTGGACAGAGTGTGCAGATACTACCATCGTTCCTTCTGAGTCT
+
88:A065=;??;@BCCCCLCCBAA@@>ABB;;:BBA9AC6;65;=?;<<<B>>>B9B:AAAD;C>BBBBCCICC;;;DED5CB?BBBB=BCDB?C;;59?699@B@@=AB@@@BBA>;;;;@?ABBCCCBD@CCAA<@:;9CC<;;CEDECDCC?CDDACC?B>;;;<<@@AB?DBBBB3A5;5;;@@B0BBBBB<B;;:BBB@AB2::::*9;;9B;B;AB@CFCCBBB>A?;00>>>-00D@@ACC;;;GCCCBCCCBB@@@>AA@@A>B<A?ABBBCBB;
@ATNG8:01199:05717
GATGGTAGTCTCAGATAGTCTATAGTACTCATTCGTTTCGGAAGAGACAGGTACGTTAATAGTTAATAGCGTACTTCTTTTTCTTGCTTTCGTGGTATTCTTGCTAGTTACACTAGCCATCCTTACTGCGCTTCGATTGTGTGCGTACTGCTGCAATATTGTTAATCGTGAGTCTTGTAAAAACCTTCTTTTTACGTTTACTCTCGTGTTAAAAATCTGAATTCTTCTAGAGTTCCTGATCTTCTGGATAGCGACGCGATATACTACCATCGTTCCTTCTGAGTCT
+
A@@>9=;?@BCBCECDCCBAAAB;;;B@BBBB>ABBB=BC@CACCCCCCK@BBBAC=@;@?:;45055=>===<<544449'4838<=?6>9954955.5<259;?:;6;@=@>>?@;?@A;@=ACDHGCCGACDBB@DBBBCBCAAAAB0..::6.,,08:37(,---/89::;5955555$55:6;<<;;(99955)59@9556@<@?B@D@+@@:99=@=@B=AABCDCB@B@B@AB<<;;CFAECCCCBDA;;:99@@AABBB?BAA?B=@<?;?@A@@@B?
@ATNG8:01201:05714
GATGGTAGAGTACAGTGTAGTAGACCAGAAGATCAGGAACTCTAGAAGAATTCAGATTTTTAACACGAGAGTAAACGTAAAAAGAAGGTTTTACAAGACTCACGTTAACAATATTGCAGCAGTACGCACACAATCGAAGCGCAGTAAGGATGGCTAGTGTAACTAGCAAGAATACCACGAAAGCAAGAAAAAGAAGTACGCTATTAACTATTAACGTACCTGTCTCTTCCGAAACGAATGAGTACTATAGACTATCTGAGACTACCATCGTTCCTTCTGAGTCT
+
@?@B@CCCCCCCCCCCCBBCCCCBB?BCC@CGCC@@?@@BBCCCCC@CC<A>BBDBBBBB2@@CBBBBCBBBBC9AA;;;;;*;B>C=BAA9ACE@CCCBBBB??>A@CC?BBC@DCBBCCCCDDDDDBDDC@FD??=@A@@@AA@>B@CCC@BABBBBCC?CCCBCB@A@<AAA=@A@@@;?<<;=====.<A?CAAAB@AA@:>:=@AA7;8;@BBC@BBABBCC?A>ADD=BBB?B@@@CCCCAAAABB@>>BBBBBABBAA>AAAABAD?C>ABDAAA@@
@ATNG8:01204:05704
GATAGGCGACATACATACGCGCCAGAAGATCAGGAACTCTAGAAGAATTCAGATTTTTAACACGAGAGTAAACGTAAAAAGAAGGTTTTACAAGACTCACGTTAACAATATTGCAGCAGTACGCACACAATCGAAGCGCAGTAAGTATGGCTAGTGTAACTAGCAAGAATACCACGAAAGCAAGAAAAAGAAGTACGCTATTAACTATTAACGTACCTGTCTCTTCCGAAACGAATGAGTACAGAGAGTACGATATGTCTACCATCGTTCCTTCTGAGTCT
+
::<EC@DABBBBCCCCCCBBBF?CCB?CCCB@@>@@BBCBBBC@CC?A@CCCCCCCC5CACCCCCBBBBB@8@?9::::.:C>C4;;;6;CCACCCCCCCAA?BABB?BBB?BBBBBBBDBBBCCCCCD@DCCC?BBBBBBBB?BCCBB@BCCCCBBC?CDCCCA?CC@AAA===887*99939AAAA3BF?B:99BBBBC>A>??CB7;7;BECCACBAA@CD=@?ADC>CA?=@BBCCCBBCCBBAAABCCCBB@BBBBB>B@@BB?@=A<>????>>=
@ATNG8:01210:05691
GATGGTAGTGTCATATGAGAGTGTGTACTCATTCGTTTCGGAAGAGACAGGTACGTTAATAGTTAATAGCGTACTTCTTTTTCTTGCTTTCGTGGTATTCTTGCTAGTTACACTAGCCATCCTTACTGCGCTTCGATTGTGTGCGTAACTGCTGCAATATTGTTAACGTGAGTCTTGTAAAACCTTCTTTTTACGTTTACTCTCGTGTTAAAAAATCTGAATTCTTCTAGAGTTCCTGATCTTCTGGGTCTCTCTCTCACGCACTACCATCGTTCCTTCTGAGTCT
+
:499.55<;=A=@<<CCCCCCCBBBBBAAA;;6;ABD?CC?C@BBBB?;;9<;;55158<;=B<A<ABCAAA@@@?BBBDD5BD@DCCC=CBBB@CEE@BB@BBBBBHACCDCCCCCACCC>@=AABB@AAB?BBCD>BBAA<@>00+0<@@?@@B>BBD?AA6;49:;9@@@BB@BBCDD;D@D@BBBBB1@@BBB;AABACDC;<;5<;;;;%;99A@=@=@@799>@A:;6;;??@;:959:;9/9@ACBBBCCBCBC000<00+0<0006>:?<?>BB@?>>
@ATNG8:01210:05715
GATGGTAGCTCTGCTCTGACTCTCGTACTCATTCGTTTCGGAAGAGACAGGTACGTTAATAGTTAATAGCGTACTTCTTTTTCTTGCTTTCGTGGTATTCTTGCTAGTTACACTAGCCATCCTTACTGCGCTTCGATTGTGTGCGTACTGCTGCAATATTGTTAACGTGAGTCTTGTAAAACCTTCTTTTTACGTTTACTCTCGTGTTAAAAATCTGAATTCTTCTAGAGTTCCTGATCTTCTGGGCTGCGCTGATATGCGCTACCATCGTTCCTTCTGAGTCT
+
@8=A==AECCCCBBBAAACCCCCCCBBBDCCC@CCCC<BB@C?BBBDDDD?DEEBC@C@CBBB@CACBBBCCCCC?BBCDC5CB@CBCC=CBCHACCC@CD@BBBGBB@BCCCCCBB?BCE@C@CBBBBCBB>BB@@=ACBBBCCCCCCCDBBCC=@@A?AB?C@BC@@ADCCC?CBDFE=GAC?AAAAA,ABBBC>BBCCCCDBBC>AABB5BJGDG@C@BC@DCCCCCC?C@CCBCCC?B@AA:@;;;ABAABBCCCCLCCBB>AAA;;5;?B?BBFCCBAB
@ATNG8:01164:05737
GATGGTAGCTTGCTGATGATATCTCCAGAAGATCAGGAACTCTAGAAGAATTCAGATTTTTAACACGAGAGTAAACGTAAAAAGAAGGTTTTACAAGACTCACGTTAACAATATTACAGCAGTACGCACACAATCGAAGCGCAGTAAGGATGCTAGTGTAACTAGCAAGAATACCACGAAAGCAAGAAAAAAGAAGTACGCTATTAACTATTAACGTACCTGTCTCTTCCGAAACGAATGAGTACGTGTGACGTACGTGAGCTACCATCGTTCCTTCTGAGTCT
+
C@AA@AAB;;09CBBBBBBBCCFAA?ABC?CBCD:97;?BAAAHGG@DC:;9;@?@@AAB2A@DBBDCCBCBAA9@<@==>>0@B<C299949AA>BCAAA@=00-0;@>;?@B?@A@@AA@ABCCCKDDBDACBA@=@BB@ACAA;A?B;;;AABCA@A>AA999A;9999B=8B====6:::68;>???&=A?997@B<>><16158;<2:5;>AAA?BBA@A?C?C?AAB>ABB@99:EEBCAAABBCCBAABBBB>>>A@C=???BC@C@C?BB@@???B
@ATNG8:01170:05732
GATGGTAGACATATCGTACTCTCTGTACTCTTTCGTTTCGGAAGAGACAGGTACGTTAATAGTTAATAGCGTACTTCTTTTTCTTGCTTTCGTGGTATTCTTGCTAGTTACACTAGCCATCCTTACTGCGCTTCGATTGTGTGCGTACTGCTGCAATATTGTTAACGTGAGTCTTGTAAAACCTTCTTTTTACGTTTACTCTCGTGTTAAAAATCTGAATTCTTCTAGAGTTCCTGATCTTCTGGTGTCGTCTATCATGTACTACCATCGTTCCTTCTGAGTCT
+
BCCC@CCCCCCCCBCCBCCCCCCCCCCBC999/;BA@7CB@B?ABCCCDD?DDDCC?C?BBCC@D=A@DAABBBB>BBBBB1BB?A@@@=BCBB?BCC>BB<>>ABCC?CCACAAAA<AAB>B>@B=C?==;;AAAA7==?>>===@@@A@===>:>@@:@A;A;>===@;;9A;AA>>A.A:?;<<<<;.:=777.9;9566>;<;/6767+8@ABF<A<>>;===>==;:@<>=AAAA4::B==>>>B>>>=AD@>>AAAAAA=>>>AA<A<A:@>A=8888
@ATNG8:01171:05722
GATGGTATGAGACACGTCGCACACGTACTCATTCGTTTCGGAAGAGACAGGTACGTTAATAGTTAATAGCGTACTTCTTTTTCTTGCTTTCGTGGTATTCTTGCTAGTTACACTAGCCATCCTTACTGCGCTTCGATTGTGTGCGTACTGCTGCAATATTGTTAACGTGAGTCTTGTAAAACCTTCTTTTTACGTTTACTCTCGTGTTAAAAATCTGAATTCTTCTAGAGTTCCTGATCTTCTGGGCTGCGCTGATATGCGCTACCATCGTTCCTTCTGAGTCT
+
AABC@CBBABBBBCCCDDDCCCCBCBCBCCBB?BCCC<BB?B@CBBBCBB@DCCAA>A>@AAC?B?A@BBBBABA>??=>?2>B?BCCC=BBBB>BBB>BB;=<ABAA>ACB@@>AA;A>A:@;>>>>>==<;@AAA9>>@@>>>>>??>>@<<=9=>@<@@=A<AAA??@>>C7>>>AA2A9>49;CCC.==<<>45/////=<<@=DCDC/B;;;>:?9==:><<====8=<@@>>>@8;;AB:B:::AAA@@???A>>>A:95::;=C<@<@=>>>@@@>>
@ATNG8:01172:05721
GATGGTAGTATCTGCACACTCTGTCCAGAAGATCAGGAACTCTAGAAGAATTCAGATTTTTAACACGAGAGTAAACGTAAAAAGAAGGTTTTACAAGACTCACGTTAACAATATTGCAGCAGTACGCACACAATCGAAGCGCAGTAAGGATGGCTAGTGTAACTAGCAAGAATACCACGAAAGCAAGAAAAAAGAAGTACGCTATTAACTATTAACGTACCTGTCTCTTCCGAAACGAATGAGTACGAGAGAGCCACACGTGTCTACCATCGTTCCTCTGAGTCT
+
855<<@=DEB@@@CCCBCCBBB@;;6;CE@BBBB::6;>BBBECDA?BC@DACC::9===,=;@>BAAABBBBB5<<;;;;;$9<8>2555&5<<7>666=B?>D@C?BB>@@B?BBBBBCBCGGGFCDCCD@C@@@>@CBBBC:;9;@EBB@BBBCCDBA>BEGCBB???<?BB>CA<;;3;;;8<===>=&=@<??=@CBAAA:;:;;=>2;6;?BAA@CCCDBBB?B?BCC>A??;??CBBBAAABBD???@BBBBAAABB>A>:>;;6;5;*0//;;;885
@ATNG8:01176:05758
GATGGTAGATATATGCACGCTCTACCAGAAGATCAGGAACTCTAGAAGAATTCAGATTTTTAACACGGGAGTAAACGTAAAAAGAAGGTTTTACAAGACTCACGTTAACAATATTGCAGCAGTACGCACACAATCGAAGCGCAGTAAGGATGGCTAGTGTAACTAGCAAGAATACCACGAAAGCAAGAAAAAGAAGTACGCTATTAACTATTAACGTACCTGTCTCTTCCGAAACGAATGAGTACACACTCTCATATGACACTACCATCGTTCCTTCTGAGTCT
+
BBCC@CC@@BBCDDEDCCDBCCBDD@CAA=BDDC?@>?>BCBBBAB?BD?B@BBA@A@AA2A?BBAA@:@A@@@<@CABBBB3AA:?2888+:@@>B???>>;;;:=:=><>EF8;:@A@>>>@@AAAAA=;7=AAC:>?>>>=<=:>9><@?B@@@A>=>;@AAACC?CC;>>C9==898+9><7=????/>>;>??==>@@A<@<@A>><>=???@@<;><?@=<8=;<;:1<9939@@CABBABBBDAAA>>>CC>BBBBBB><<AAA?A?B?BB>>@BBB
@ATNG8:01178:05729
GATGGTAGAGTATCATGTGTATCTCCAGAAGATCAGGAACTCTAGAAGAATTCAGATTTTTAACACGAGAGTAAACGTAAAAAGAAGGTTTTACAAGACTCACGTTAACAATATTGCAGCAGTACGCACACAATCGAAGCGCAGTAAGGATGGCTAGTGTAACTAGCAAGAATACCACGAAAGCAAGAAAAAGAAGTACGCTATTAACTATTAACGTACCTGTCTCTTCCGAAACGAATGAGTACACACTCTCATATGACACTACCATCGTTCCTTCTGAGTCT
+
?;<A?CCBBBC@@@D@BACCCCBBC@CCC@C@??996:?@ABBCCB?CB=B>@??::;;;*;>BBCCFCCCCBB9AA;;<<<(;C>C5;::&5<<7>@@<=CEBB?B?CC?AAC?CBBBCCBBBB@AACCCC@CCCB@CBBBBE@@=A?BAA>BBBCCCCB@CCCCCC?BB>AA@;>@999+9<<8?AAAB3BB?BBAAFFD@A<>7>;<<594:?BBB?BB@@;;;>B?AFF@CCC?CCCCCBBACCDBBBBBBBBBCCCCBCC?DAAAC?B?B?BAAACABB
@ATNG8:01180:05750
GATGGTAGCGCACACATAGATACAGTACTCATTCGTTTCGGAAGAGGCAGGTACGTTTAATAGTTAATAGCGTAACTTCATTTTTCTTTGCTTTCGTGGTATTCTTGCTAGTTACACTAGCCATCCTTACTGCGACTTCGATTGTGTGCGTACTGCTGCAATATTGTTAACGTGAGTCTTGTAAAAACCTTCTTTTTACGTTTACTACTCGTAGTTAAAAATCTGAATTCTTCTAGAAGTTCCTGATCTTCTGGGTCTCTCTCTCACGCACTACATCGTTCCTTCTGAGTCT
+
<<BG@CCBB?;?956B666?>95595559;===966>3::262566:>@@<BB@;99)999:=@8@?BAA<=<<7:93//////$/9:+//<@6<<==9=6515=166@===<@==>>>>>?BBD@D@CBBAA0/0<5A7996<@<666===<666;<<:7<54.497;3445444;45.444444$4.5.55555$4<<?>6?<---87----/27777'79:55.549<8;==55.4<.4.444555055=?4;;;995555::7///////5544:.4.57:88:5433
@ATNG8:01181:05753
GATGGTTGACACGTGTGCTCTCTCGTACTCATTCGTTTCGGAAGAGACAGGTTCGTTAATAGTTAATAGCGTACTTCTTTTTCTTGCTTTCGTGGTATTCTTGCTAGTTACACTAGCCATCCTTACTGCGCTTCGATTGTGTGCGTACTGCTGCAATATTGTTAACGTGAGTCTTGTAAAACCTTCTTTTTACGTTTACTCTCGTGTTAAAAATCTGAATTCTTCTAGAGTTCCTGATCTTCTGGGATGTGTGCGCAGTGCCTACCATCGTTCCTTCTGAGTCT
+
@:>@<B@CCCCCCBB;:;CCCCCCDCBBCCBB@BCCD>DD?C@DCBABBB?C?BBC?B?BBCD@A?BBCAAAAA><77888(8=9=98959BCC?BCC@DC<@?BBBC?BBBCBBBB@@??<?=AA@ABB::29=<<6=@@?@@>>>?AA?<<:;4;=>8==:>9=;;;>>>>?;:::@@5@<A;>;;;;+//-66)--3---365:49999)6::79497::2:>>>>>><@;>>???@877=@6=//-6--///==B>>;>?A=?>>>@<@<?;?@@A@;;;
@ATNG8:01182:05734
GATGGTAGTCTCAGATAGTCTATAGTACTCATTCGTTTCGGAAGAGACAGGTACGTTAATAGTTGAATAGCGTAACTTCTTTTTTCTTTGCTTTCGTGGTATTCTTGCTACTTACACTAGCCATCCTTACTGCGCTTACGATTGTGTGCGTACTGCTGCAATATTGTTAACGTGAGTCTTGTAAAACCTTCTTTTAACGTTTACTCTCGTGTTAAATATCTGAATTCTTCTAGAAGTTCCTGATCTTCTGGGTGTATCAGCGAGTATCTACCATCGTTCCTTCTGAGTCT
+
5455399::9:;</.------<<<DC955<44.4455)5:494;<6//<;4/////)/3/44468838435444.49.444444#444(44;;2554:3844.4:045===>555;::9;>599A<A9@7880;;=)//<884>BB666;;;====><;=;::929=3=5>@<655?;;6;<<<<0:7<45555'5.5<<A6@>>696:999.55)5<44455048<<7977//)/9)/)/:;9992946605>>=><<666<;;;;==:;466==<3:5:5:;<;;;<<
@ATNG8:01182:05746
GATGGTAGTGTGTCTCTGAGAGTAGTACTCATTCGTTTCGGAAGAGACAGGTACGTTAATAGTTAATAGCGTACTTCTTTTTCTTGCTTTCGTGGTATTCTTGCTAGTTACACTAGCCATCCTTACTGCGCTTCGATTGTGTGCGTACTGCTGCAATATTGTTAACGTGAGTCTTGTAAAACCTTCTTTTTACGTTTACTCTCGTGTTAAAAATCTGAATTCTTCTAGAGTTCCTGATCTTCTGGAGATACACATGATACTCTACCATCGTTCCTTCTGAGTCT
+
95<>:>CDA@BBEDDCCCCCCCBBBDCDCCAA?@CCD<AA?C?BBBBCCC@BBCDD@C@CDDD@C@CCCCCCCCC?CBDDD1BB=BCDE>CABB@CCC?CC>AABDCC@CCCCCCCC@CCC@C@CBBACCCC@@@@B=BBBBBDDDCCCCCCBBB@CCB@BC@C@CBC@@@BBC@DCCCC;B?B>:;;;;*;@BBJ=BBDCDECCCC@CCCC5CBCBC@C@BB@A@@BCBA?B?:::CCC?B@A?ACCDCCBBBBCBBBBBCBCC=@@?>?9?;@;@@CCCBBB
@ATNG8:01184:05757
GATGGTAGGTGCACATGAGTGTATCCAGAAGATCAGGAACTCTATAAGAATTCAGATTTTTAACACGAGAGTAAACGTAAAAAGAAGGTTTTACAAGACTCACGTTAACAATATTTGCAGCAGTACGCACACAATCGAAGCGCAGTAAGGATGGCTAGTGTAACTAGCAAGAATACCACGAAAGCAAGAAAAAAGAAGTACGCTATTAACTATTAACGTACCTGTCTCTTCCGAAACGAATGAGTACCTCTCAGACGCTCGTCCTACCATCGAATGAGGTTAGTCT
+
:??A466>:BABCCCCCCDCCCBBB@BBB@DBBBBC?B@CBBDD@@?AD@B@BCCBBBBC5B@CCCCCCCCCFE=B@;;;;;*;C>C4;;;.;AA?@@@B;;;AB>A@BB@BAAD=BBBCCCCCBBBBCCCBB?A@@@=@@BCBBCB>B>BAA=ACCDBB@@>ADBBBC;::5:@?9=????8<<<;99:9:9%9787ABBBA@>>,/+/9:<0616A;;;@CBA@@BC;?;:::09<=9@@@??@@=999999BBBCBBAAA>AA@?B?>>>=>;;;;>:?CBBA
@ATNG8:01186:05723
GATGGTAGCACGACACGGACGATGTTTACTCATTCGTTTCGGAAGAGACAGGTACGTTAATAGTTAATAGCGTACTTCTTTTTCTTAGCTTTCGTGGTATTCTTGCTAGTTACACTAGCCATCCTTACTGCGCTTCGATTGTGTGCGTACTGCTGCAATATTGTTAACGTGAGTCTTGTAAAACCTTTCTTTTTACGTTTAACTCTCGTGTTAAAAATCTTGAATTCTTCTAGAGTTCCTGATCTTCTTGACCAGAGTGTGCAGATACTACCATCGTTCCTTCTGAGTCT
+
;BAA<?;B@B@=B<B<<8<<666DDE=BBBBBB>AAAB=;;7<@DBBBBAA<@B@@A<A6;:BB?B@A@A@@?AAA=<<>>?+>C7548<=58;<<:>=;6;;+/0/8//(/;::;BBA?BBC>?<>=>==;;;<@??@<?>>===<=?===>@<;;8>;;7;C;F:88;@@<;;9055555'5-55'55252'.5333,30.....335505777$...)2=3839:257779997=5;<97771774955.5>>687=;7659;;:=@@68:;:A2828:=<77799;
@ATNG8:01188:05759
GATGGTAGCGCACACATAGATACAGTACTCATTCGTTTCGGAAGAGACAGGTACGTTAATAGTTAATAGCGTACTTCTTTTTCTTGCTTTCGTGGTATTCTTGCTAGTTACACTAGCCATCCTTACTGCGCTTCGATTGTGTGCGTACTGCTGCAATATTGTTAACGTGAGTCTTGTAAAACCTTCTTTTTACGTTTACTCTCGTGTTAAAAATCTGAATTCTTCTAGAGTTCCTGATCTTCTGGTAGAGCGTGCATATATCTACCATCGTTCCTTCTGAGTCT
+
?BBD@CAAACDDCCBBBECBCCBBCBBDCCAA>ABCC=BB?B?CCCCCCD>BACCC@B@CCCB@B?BBCCBBBBD?CCCDD1A@?ACDC>CCBC@CCC@CD@BBBCDD?B@CCCCBB?BBB@C?EBBABBBB@CC@@>@CCBBBBBCCCCCBBBC?CCC@BB?B?CCCCCCCCE@BBABB8B=B=AABBA,@B@@@;ABCBBCCCBBACDCD5CBBBC@D@CC?BCCCCBB?B@BBCCCC>@@B?ACCBBBBBBCCCCCBBBACC@C@@@C@C@B?BCCBBCBB
@ATNG8:01193:05730
GATGGTAGACACGTGTGCTCTCTCGTACTCATTCGTTTCGGAAGAGACAGGTACGTTAATAGTTAATAGCGTACTTCTTTTTCTTGCTTTCGTGGTATTCTTGCTAGCTACACTAGCCATCCTTACTGCGCTTCGATTGTGTGCGTACTGCTGCAATATTGTTAACGTGAGTCTTGTAAAACCTTCTTTTTACGTTTACTCTCGTGTTAAAAATCTGAATTCTTCTAGAGTTCCTGATCTTCTGGATAGCGACGCGATATACTACCATCGTTCCTTCTGAGTCT
+
@ABC@BBCB@?@CBA;6;A;A?AAACBBBCBB@BCCC>CCAF>BBBBCBB?BCCCC@D?CBBB@C@BBBBBCDBB?ACCFC2B@=A997(8;<<:?AA<8:489>A@ABBBBBCB??<???=A=@@@===<=:<AAD6:::9::>:;;CCB>>>B<>>?;?A;?<>=>@@====9///==2<7<5:::::+==::;1//////;//808787(6876;6;6//-/9>:>:;7;:>>BBBE:=>><>===B?@?@@???>====>B=A>>>?<?:>:>BBA?:;;
@ATNG8:01199:05722
GATGGTAGACATATCGTACTCTCTGTACTCATTCGTTTCGGAAGAGACAGGTACGTTAATAGTTAATAGCGTACTTCTTTTTCTTGCTTTCGTGGTATTCTTGCTAGTTACACTAGCCATCCTTACTGCGCTTCGATTGTGTGCGTACTGCTGCAATATTGTTAACGTGAGTCTTGTAAAACCTTCTTTTTACGTTTACTCTCGTGTTAAAAATCTGAATTCTTCTAGAGTTCCTGATCTTCTGGGCAGACTCTCACACGCCTACCATCGTTCCTTCTGAGTCT
+
:;<DACCCCDCCBCCDDCCCCCCCCDCBBC99::BCD>DC>A>@BBBBCC?BAABC>B>AAAA@B?BBBCCCBBC?AA@@@1AA>A?>?8?AAB?BCD?BA>BBBCBB?ADBA??>>;AAD<A<=>>A?>>==AAAA6<<AA@?>?@@@???@?C<:;;7;:<@<?@=>>@@@@8;<AAA6A=A:==AAA/AAAAA9??@>>>AA@@<@AAA/A8::@<@=??<?AA?>>==D=A????@8::@B:A>=>>>D?>>AAA>>:>@@=>;;;A=A<A;A@@@>:;;
@ATNG8:01201:05748
GATGGTAGGTGCCATGAGTGTATCCAGAAGATCAGGAACTCTAGAAGAATTCAGATTTTTAACACGAGAGTAAACGTAAAAAGAAGGTTTACAAGATCTCACGTTAACAATATTGCAGCAGTACGCACACAATCGAAGCGCAGTAAGGATGGCTAAGTGTAACTAGCAAGAATACCACGAAGCAAGAAAAAGAAGTACGCTATTAACTATTAACGTACCTGTCTCTTCCGAAACGAATGAGTAACAGAGAGTACGATATGTCTACCATCGTTCCTTCTGAGTCT
+
<<<@?BBD@BBB@C;:;@966;;A8AAA:B==A;;6;6::CBBBD@DC?A>?A99:===,?=AAB??>BBBDD9?@:::::'9>5;277)768(////5555896;6762---(--2---355555559;><@>><9@><9<:8968;AA=7>//,/9:>B=@@@A??;?A=@AB>?;;>9=8816=<<=/=A8955575775+5-2:::5959///5/5//2222.5/5790733.3////.(...33967788888866678;5;=<=>8=8=8;;;A>>=8
@ATNG8:01211:05730
GATGGTAGTCTCAGATAGTCTATGTACTATTCGTTTCGGAAGAGACAGGTACGTTAATAGTTAATAGCGTACTTCTTTTTCTTGCTTTCGTGGTATTCTTGCTAGTTACACTAGCCATCCTTACTGCGCTTCGATTGTGTGCGTACTGCTGCAATATTGTTAACGTGAGTCTTGTAAAACCTTCTTTTTACGTTTACTCTCGTGTTAAAAATCTGAATTCTTCTAGAGTTCCTGATCTTCTGGAGATACACATGATACTCTACCATCGTTCCTTCTGAGTCT
+
AAAB@CBBBCCCCBBBBCCCDCBBBCCCCC?CCCD=BB@C@BBBBCBBADDC996;>AABB?B@CDCBBBCCC@DACCC3CC?BBBB=AAAC@CBC=@@7::?A@B?BBBBCCBB=BCC>@<@B=@>==>=BB@@<>>>@?@?BBBA??@???388?;??=B=?>>AABB;;7:????6?=B<@?AAA/@@9991:::///676?<>EHD/?;;;A:>:;;5;=>====<@:=>A@??:>>A<@?>AAAA>>>@@??>>>@>><>AAAA<A;@;>>??>>>?
@ATNG8:01215:05123
GATGGTAGAGTATCATGTGTATCTCCAGAAGATCAGGAACTCTAGAAGAATTTCAGATTTTTAACACGAGAGTAAACGTAAAAAAGAAGGTTTTACAAGACTCACGTTAACAATATTGCAGCAGTACGCACACAATCGAAGCGCAGTAAGGATGGCTAGTGTAACTAGCAAGAAATAACCACGAAAGCAAGAAAAAGAAGTACGCTATTAACTATTAACGTACCTGTCTCTTCCGAAACGAATGAGTACACACTCTCATATGACACTACCATCGTTCCTTCTGAGTCT
+
:??=8=>BBB<;;>@999>B<<==@:?<B=A?::44057<<@A@BC?BA5;;.;?=>>::<)949:9AA;<59==5=:595959#5A7<?>>@2@CC:?CDCBB@BA=@=::49?@8<BAABBBBCCBBBBDBDADCCBAC@ABJEBB@C@BBB?BCB@@@@C7;9?>?;:000*00*0:;9088)333488888)8;5///68;;@B?B=B?@;<@<>>CCD@B;;;=99248=9:4<@@?AACC999CC???B::9CA@BBB@@@AA?BBBAB@E<@9>000<=><
@ATNG8:01216:05167
GATGGTAGGCGAGAGTGAGACGCAGTACTCATTCGTTTCGGAAGAGACAGGTACGTTAATAGTTAATAGCGTACTTCTTTTTCTTGCTTTCGTGGTATTCTTGCTAGTTACACTAGCCATCCTTACTGCGCTTCGATTGTGTGCGTACTGCTGCAATATTGTTAACGTGAGTCTTGTAAAACCTTCTTTTACGTTTACTCTCGTGTTAAAATCTGAATTCTCTAGAGTTCCTGATCTTCTGGTGTCTGATCTGTATCACTACCATCGTTCCTTCTGAGTCT
+
A;;A=BBB?BCCCBBBCCCCCCCCCCCCEEAA?@ECC>CC?D?BBBBCBA?BCCBB?B@BBBB@B?BBBBBBDBA>;==<<.=A>ABBB=BCCC?AAA>BB599?BBB?BCCCCCA@=B?>:?<>>>A??=>:=AA@;>>@;;;A>==DB@@>>><;;;=BD<?;@AAACDAAA;>8888,9:@:8888)8>>DC8=>??AD?<8818::/:==:=5:5///>;7://+/5::<>;;5;==8=?===>>B>>>=:::?>===5;;=::4:4:4::=<<==@
@ATNG8:01217:05168
GATGGTTGTGTCATATGAGAGTGTGTACTCATTCGTTTCGGAAGAGACAGGTACGTTTAATAGTTAATAGCGTAACTTCTTTTTCTTTTGCTTTTCGTGGTATTCTTGCTAGTTACACTAGCCATCCTTACTGCGCTTCGATTGTGTGCGTACTGCTGCAATATTGTTAACGTGAGTCTTGTAAAAACCTTCTTTTTACGTTTACTCTCGTGTTAAAAATCTGAATTCTTCTAGAGTTCCTGATCTTCTGGCTCTCGTAGACAGTACTACCATCGTTCCTTCTGAGTCT
+
88:@>A6BB@@@@ABBCCBA@A@@@?>==?;:.94990::7<:;;;BAAA=BABA@@3?;=::?5@?@@><A9906C>BC?><'4444&44444&49<<9?6976>69?@@@B=@ABBBBCCABBB?B@CBBCBCBA>ACCC?CBBBAABBCBBBCBBBB?@@@@BC@C>A@BBBBCCA=A;;;;;*;>C;;;;;:*;@@?A:@;;9>>9:6;=<:<<+;==??:?;@A<;;;;;:C?B?BBBCCB@CBB?;;;AAA@@BBBBA><@@00,0=>>BAC@C@CAAACBBB
@ATNG8:01225:05166
GATGGTAGGCGAGAGTGAGACGCAGTACTCATTCGTTTCGGAAGAGACAGGTACGTTAATAGTTAATAGCGTACTTCTTTTTCTTGCTTTCGTGGTATTCTTGCTAGTTACACTAGCCATCCTTACTGCGCTTCGATTGTGTGCGTACTGCTGCAATATTGTTAACGTGAGTCTTGTAAAACCTTCTTTTTACGTTTACTCTCGTGTTTAAAAATCTGAGTTCTTCTAGAGTTCCTGATCTTCTGGTGAGATATGCATGATGCTACCATCGTTCCTTCTGAGTCT
+
948@59?A>;;59:;<==BBBDCCCBBAABAA=ACBB=BA=A=@@BBCBA>@A??@4;4;<>?<@@CBBBBB:99899989$984=@@@<AAAA?AAB>AA<??@@??>?ABBCAAA?CAA:=:?AAAAAAD;@@A@066@@@AAA@??@@>>>>5:;=:8838=AA@;;9>77159;AA2A;A965556'5=:::-6599778<676(////'.//.55769<4;:<==792827:9<<=8=>>;>===?;;;>>>===;;;::=9:///=7<6:6:=@BB>66
@ATNG8:01228:05168
GATGGTAGTGTGTCTCTGAGAGTAGTACTCATTCGTTTTCGGAAGAGACAGGTACGTTAATAGTTAATAGCGTACTTCTTTTTTCTTGCTTTTCGTGGTATTCTTGCTAGTTACACTAGCCATCCTTACTGCGCTTCGATTGTGTGCGTACTGCTGCAATATTGTTAACGTGAGTCTTGTAAAACCTTCTTTTACGTTTACTCTCGTGTTAAAAATCTGAATTCTTCTAGAGTTCCTGATCTTCTGGACAGAGTGTGCAGATACTACCATCGTTCCTTCTGAGTCT
+
888@;ABAAABBBF@AAGBCDICCCCCCBB@@;?8888*9@<@?AAABCCC?BBCCC@D@GCCC?B@CCCCDBABA=::::;;%;@=@:;;;*;>9>7@====C?AAABCC@DCICCCBB@BCC>@?BCBAECCC@DCCB>BACBABCCCBBBBBBBA@BBC?@@=@>AACC@@@BB?BCCCC:B=@;;;;;.;CCCC>CBBBBBBAABADEDC5CBB;;9;>BIGCBCBBCC@D?ABCDCC@BBB@BBBBGCCCCCCBCCCCCCCB@BBBCCAD@CACCCCCC::
@ATNG8:01230:05134
GATGGTAGCTATACGTATATCTATGTACTCATTCGTTTCGGAAGAGACAGGTACGTTAATAGTTAATAGCGTACTTCTTTTTCTTGCTTTTGTGGTATTCTTGCTAGTTACACTAGCCATCCTTACTGCGCTTCGATTGTGTGCGTACTGTTGCAATATTGTTAACGTGAGTCTTGTAAAACCTTCTTTTTACGTTTACTCTCGTGTTAAAAATCTGAATTCTTCTAGAGTTCCTGATCTTCTGGTATGACTAGTGTACTACTACCATCGTTCCTTCTGAGTCT
+
4444.4:C=@;9:6@@?>969@?;665<<<;<5<==909:49.5554;55.5;<44.4.44447<7;<<;@A@:=833333$3>6A??>>0>@@<@@A=AB=>>==/0)//6335:>8=88:>:?<::::AA7>>@@;??>===::8:/./28774=<?:99.2,2666887765=5555+54;466666(55789-559555;666+2222$222551627826665555.5.5555660333.....33622227:;2227:9492225.5.53987872..
@ATNG8:01231:05123
GATGGTAGGACGAGCGTCTGAGAGGTACTCATTCGTTTCGGATTGAGACAGGTACGTTAAATAGTTAAATAGTCGTACTTCTTTTTTCTTGCTTTCGTGGTATTCTTGCTAGTTACACTAGCCATCCTTACTGCGCTTCGATTGTGTGCGTACTGCTGCAAATATTGTTAACGTGAAGTCTTGTAAAACCTTCTTTTTTACGTTTACTCTCGTGTTAAAAATCTGAATTCTTCTAGAGTTCCTGATCTTCTGGATATGAGTGACTCGTGCTACCATCGTTCCTTCTGAGTCT
+
8<00+45>8=<<<00//77;445539:99555.588=3::8550544;;<<8<<@@@29:)5;:>2::,99559555;:5555555#5949455)55556<<:9==1555;55.6655<:::2959496@@@@=<;;5555<8=>C@CCB996A?>?>999)4=9::;7;:===;;5;=5515;9;;097<4559999$5599909;596=B9668@;@<0>==99.515;49>??@<@=B????CBC@BBC@CCBBBAA@D@@@9:9>>@@B<<<<00*0*0*00>8<00/
@ATNG8:01231:05161
GATGGTAGTGATACAGATCAGACACCAGAAGATCAGGAACTCTAGAAGAATTCAGATTTTTAACACGAGAGTAAACGTAAAAAGAAGGTTTTACAAGACTCACGTTAACAATATTGCAGCAGTACGCACTCAATCGAAGCGCAGTAAGGATGGCTAGTGTAACTAGCAAGAATACCACGAAAGCAAGAAAAAAGAAGTACGCTATTAACTATTAACGTACCTGTCTCTTCCGAAACGAATGAGTACCTCTCAGACGCTCGTCCTACCATCGTTCCTTCTGAGTCT
+
?@@F?CBCCCCCCCCCDCCCCCCBB>BBC?BCCC?A?@@CBCCCCB?BB>@>@CCCCCCC3C?CCA@AAADBAB<BBABBBB5BC=B7;;;6;BC@CBBCCCC:99;@EDADCC?BBBBCCCCBBBCCBBBB?BBDE?B@@?AA@@<B@CBB@BCCCCCCC?CCCAAA@BB@9899>>998*:??;====??'?A?B:99DECCA:=6:://+/59>ADD@DDCBBCC?B?BEC>B;;9:BBBCCC?AAACCCCCCBAABAA<??@=A@@>A>A@B@BCEAA888
@ATNG8:01238:05166
GATGGTAGCTCTGCTCTGACTCTCGTACTCATTCGTTTCGGAAGAGACAGGTACGTTAATAGTTAATAGCGTACTTCTTTTTCTTGCTTTCGTGGTATTCTTGCTAGTTACACTAGCCATCCTTACTGCGCTTCGATTGTGTGCGTACTGCTGCAATATTGTTAACGTGAGTCTTGTAAAACCTTCTTTTTACGTTTACTCTCGTGTTAAAAATCTGAATTCTTCTAGAGTTCCTGATCTTCTGGGCAGACTCTCACACGCCTACCATCGTTCCTTCTGAGTCT
+
///;8;ACBBB>CDCCCBBBDBB@@@;<CBCB@DBBB=BB=A>BBCCCCC@BCBBC@C@CDBB@C@CDCCCDDGDACCBBB5BC@CBBB=BBBCACCB?BB7;;@BBF@CCDCCBBE?@AB@B@CCBBBCCC@CBCC?CCBBCAA@CBBBEAA@C@BBB@CC=@=@A@@@CCCC7:;A?A3A<A=BBBBA,BAAAA;CBBCCB;;;A5;;;;*;?@AA?B@ED?CCFDBCB?C@DCDCCB=A:;;6;CCBCAAACBBCBCCACED8;;@;;8;@DGFCCBBC;<
@ATNG8:01240:05153
GATGAGAGACTGTAGCGCACCCAGAAGATCAGGAACTCTAGAAGAATTCAGATTTTTAACACGAGAGTAAACGTAAAAAGAAGGTTTTACAAGACTCACGTTAACAATATTGCAGCAGTACGCACACAATCGAAGCGCAGTAAGGATGGCTAGTGTAACTAGCAAGAATACCACGAAGCAAAGAAAAAGAAGTACGCTATTAACTATTAACGTACCTGTCTCTTCCGAAGCGAATGAGTACTATGTAGAGCTCTATACTACCATCGTTCCTTCTGAGTCT
+
ABBB@:;:9@9:6BBCDAAAE>DEDAC@@B@@=@@BBBDCCB?AA>A?BCBABBDB3B=AA@???ABBEF>BBBA@@?.==9=39::.8>A>AAA>@@>@B<@<@@=>>>697AB::;?>>>===@@A:>=>>;===?>@;;5;8===:=;;;>=:;5:?A>AB?BB?BBB@BBBA;<889)88888(5808>@@@AA>>7;4:=>>;@=>>>@A=>==@AAA<A=8938A==:8//:///8889<=@@989>:==>B>>><AAD?>5;5;8==@@B==>
@ATNG8:01243:05127
GATGGTAGTGCGTGAGAGAGAGACCCAGAAGATCAGGAACTCTAGAAGAATTCAGATTTTTAACACGAGAGTAAACTAAAAAGAAGGTTTTACAAGACTCACGTTAACAATATTGCAGCAGTACGCACACAATCGAAGCGCAGTAAGGATGGCTAGTGTAACTAGCAAGAATACCACGAAAAGCAAGAAAAAGAAGTACGCTATTAACTATTAACGTACCTGTCTCTTCCGAAACTGAGTACAATAGATATACGTATAGCTCCATCGTTCCTTCTGAGTCT
+
:59D<BBAAACC@@ABBBBCBBBCC>CGGACCCCBA<B?BBBCCCD?CB?AACCCCCCCC2C?BAAABCCC>>;3<<<===,99278<77.;9=>=:@:BBBBB>>;>>8@??388@@==>@@AAA>@>AA<@>>><<==;;;??>E=>>><@?>>==@@>DAB>>>;?>:>?>9==////(///(.8888)350:><=>>;:;:>:=BAA;?888///9>::9===9=7;AA3?;:;9:7874:AA?????;;;>>?@@@@=?>>>C<@;@=AA@@=;;;
@ATNG8:01245:05145
GATGGTAGACACGTGTGCTCTCTCGTCACTCATTCTTTTCGGAAGAGACAGGTACGTTAATAGTTAATAGCGTACTTCTTTTTCTTAGCTTTCGTGGTATTCTTGCTAGTTACACTAGCCATCCTTACTGCGCTTCGATTGCGTGCGTACTGCTGCAATATTGTTAACGTGAGTCTTGTAAAACCTTCTTTTTACGTTTACTCTCGTGTTAAAATCTGAATTCTTCTAGAGTTCCTGATCTTCTGGGTCTCTCTCTCACGCACTACCATTCGTTCCTTCTGAGTCT
+
::8:;:=@<;;:==<966==65/:>0//:<<<?8;;@@7;<9>:>B696@@6;9@;>:>499AA;?=?<BCCA@9<2/////$//)/////(/:885:::6::+//::8858<BBAAAB578B@C?DA=??9==9=<;<0657;;<>>@886><<<?;><>9880717:87:9777.55696,95828>;:;*9/--8.6-----5668+222&255593926626555...27.338333---66,,----446857569955583//)/8969496:???876A
@ATNG8:01251:05150
GATGGTAGTGTCAGTGCGCGTCGTCCAGAAGATCAGGAACTCTAGAAGAATTCAGATTTTTAACACGAGAGTAAACGTAAAAAAGAAGGTTTTACAAGACTCACGTTTAACAATATTGCAGCAGTACGCACACAATCGAAGCGCAGTAAGGATGGCTAGTGTAACTAGCAAGAATACCACGAAAAGCAAGAAAAAAGAAGTACGCTATTAACTATTAACGTACCTGTCTCTTCCGAAACGAAATGAGTACTATAGTACTATCTGCAGACCTACCATCGTTCCTTCTGAGTCT
+
/99:7@;@BB;55<<;9;<;;;;::696616<<@A@:>;>@@<;;D@DD@C?;;:@?CCD3C@CCB::9C?;=;3<>994444#9939299909DD@CBAB@BB;;;8;?CC@CCC?BBBCBCCCCEEDCCBBB@CB@@>ABA@BB@?:@=A::7;AAABBBB@BBBBBB?AA=AA@;@@::99+9993999999%9@;@:8:CBA@B:=:=>AE;A<@>BBD@DCBBBDC<@;999.:999/:B@@@AA@>?<988//9///---7//)/88)//3345:38354389;45
@ATNG8:01254:05124
GATGGTAGTGTGTCTCTGAGAGTAGTACTCATTCGTTTCGGAAGAGACAGGTACGTTAATAGTTAATAGCGTACTTCTTTTTCTTGCTTTCGTGGTATTCTTGCTAGTTACACTAGCCATCCTTACTGCGCTTCGATTGTGTGCGTACTGCTGCAATATTGTTAACGTGAGTCTTGTAAAACCTTCTTTTTACGTTTACTCTCGTGTTAAAAATCTGAATTCTTCTAGAGTTCCTGATCTTCTGGAGATACACATGATACTCTACCATCGTTCCTTCTGAGTCT
+
44:<5:666<<===66666>A@A@A>BD;;;A>A>@@9@@=@?BBBCCBB?ABB;;:;@CCBC?B@A@A@A;:5;6;=>>>+==9<@CD>@A@@=AAA=?A7:;BB:949:DBCB9:4::;9>9?@BBBBBF?BB@@=@ABBBCCAADHEECCBB@CA=:<<+0*0<=@ABB;;8;A>>>4>:?@CCFDD2BCCBC;BBBACBCCCC5;;;;*;@;<;>B>AA=@AAABBB?B?BBABBB?@AC?CB;;;BBBBBDCBBBA@@@A=?:::C?A?A?A@AAA???
@ATNG8:01254:05131
GATGGTAGTGTCAGTGCGCGTCGTCCAGAAGATCAGGAACTCTAGAAGAATTCAGATTTTTAACACGAGAGTAAACGTAAAAAGAAGGTTTTACAAGACTCACGTTAACAATATTGCAGCAGTACGCACACAATCGAAGCGCAGTAAGGATGGCTAGTGTAACTAGCAAGAATACCACGAAAGCAAGAAAAAGAAGTACGCTATTAACTATTAACGTACCTGTCTCTTCCGAAACGAATGAGTACATAGATATACGTATAGCTACCATCGTTCCTTCTGAGTCT
+
9449.49444<<@;CBA;AA;;;AA<@BC@CCCCA@;@?;9:?>9>899045::773333$32888::99;:::29;<<<<<*::5:29::&9@C;?AAA>=<AA4945=8<@A?CEBCBCCAAACBBBC;;5;?;;5:@==AB98354==>;?>?:<==@<@@>>>A<9707;84>?CCC<@@@=@DDDD2CC=@@BBBB?=?1816;=<0818>AAD?A@@A?99188899.98717;8=<==BB<<>>>>@A<752;;;9=748///=<?<?<CA<<<755
@ATNG8:01254:05149
GATGGTAGGCGAGAGTGAGACGCAGTACTCATTCGTTTCGGAAGAGACAGGTACGTTAATAGTTAATAGCGTACTTCTTTTTCTTGCTTTCGTGGTATTCTTGCTAGTTACACTAGCCATCCTTACTGCGCTTCGATTGTGTGCGTACTGCTGCAATATTGTTAACGTGAGTCTTGTAAAACCTTCTTTTTACGTTTACTCTCGTGTTAAAAATCTGAATTCTTCTAGAGTTCCTGATCTTCTGGCGCTCTGTTCACGTCTGCTACCATCGTTCCTTCTGAGTCT
+
8::@@DBB?B?A@::6@BCDBCCGKGBBCBBB=A;;;/;@=B?BBBCCCE@BAC@@=@?BBBB@C@BBBBBBBBB?ABDDA.77/3<?C<=BCC?BBC@BB9:9AABB?BBABBBBB?BAA<A<>>=>>>>>=B?>>:>;;;@@BBB;;;>::;A:==>=@@<?=C???A@@>>377?AA5A=@<???>>+88998.666//.786818775'58:894937;4==??555;?;;;;>>A8=<;67//-36--*/66;>=>=:::@<AAA@@=@<>;>>A???BB
@ATNG8:01256:05121
GATGGTAGATATATCACGCTCTACCAGAAGATCAGGAACTCTAGAAGAATTCAGATTTTTAACACGAGAGTAAACGTAAAAAGAAGGTTTTACAAGACTCACGTTTAACAATATTTGCAGCAGCACGCACACAATCGAAGCGCAGTAAGGATGGCTAGTGTAACTAGCAAGAATACCACGAAGCAAGAAAAAAGAAGTTACGCTATTAACTATTAACGTACCTGTCTCTTCCGAAACGAATTGAGTACTATAGACTATCTGAGAACTACCATCGTTCCTTCTGAGTCT
+
77//)//==B>CC@5------67939::.5555998=7::<999@:=>:>>BBBB@FC@0@7;.-..-57555,-//8;;;+996;:===.=55.555599<55505.5<7<444)449899555:///9//-376//)/////;::./)///)/99799?C:B=<98>*00+0::6/77=488=6666666%660//(//97333.36<;32,21667996///<::<7:7344(333-32888889888333;<=<<<:8--(----(-/3347:394:98866//
@ATNG8:01257:05145
GATGGTAGCGCACACATAGACAGTACTCATTCGTTTCGGAAGAGACAGGTACGTTAATAGTTAATAGCTACTTCTTTTTCTTTGCTTTCGTGGTATTCTTGCTAGTTTACACTAGCCATCCTTACTGCGCTTCGATTGTGTGCGTACTGCTGCAATATTGTTTAACGTGAGTCTTGTAAAACCTTTCTTTTTACGTTTAACTCTTCGTGTTTAAAAATCTGAATTCTTACTAGAGTTCCTGATCTTTCTGGCTCTCGTAGACAGATACTACCATCGTTCCTTCTGAGTCT
+
:;;A=AACCCDBBBBBDCC;;=CDECCECC@CBCC=CC?C?CCCCCBB?BCDDE@C@CCBB?B>@AA00///)/7777'79909977.7;<<+0/94<A8BDC;A@E=A??>>>?><;A??B<???993;;6;;<?>777==>@BB@@><988;8?=;8:>>6=8::;AAAAAA;>@BDC/;189)8?>@?/>@888)8088<;:>AA>?>8>EGE/>;;<@;?=;;7;>?>????;?7;;AA@@A:???=ABB??????;;;;;;@=8985;=<<=:=5:5:?==<866
@ATNG8:01259:05159
GATGGTAGCACACGAGATCTCATCGTACTCATTCGTTTCGGAAGAGACAGGTACGTTAATAGTTAATAGCGTACTTTCTTTTTCTTGCTTTCGTGGTATTCTTGCTAGTTACACTAGCCATCCTTACTGCGCTTCGATTGTGTGCGTACTGCTGCAATTTTGTTAACGTGAGTCTTGTAAAACCTTCTTTTTACGTTTACTCTCGTGTTAAAAATCTGAATTCTTCTAGTAGTTCCTGATCTTCTGGATATGAGTGACTCGTGCTACCATGTTACCTTCTGA
+
0/:;7:C>>;;=@CAAAC>966;<;4454/77)//<<399694;9:<<5505;<::.4.4:44.55;;@><9:333(3::<<+<=83338/77--(---(-205557//(/8899<886999.7.3558655526666+2226652577=<997893<>?275/5)//./33<//)///99+96:)//:99(:999;399<<556=<A=ACC>1<995;20*/-(-------/(/5=::988(//9166;8:::743==69;5576939877+22+2+2553
@ATNG8:01261:05125
GATGGTAGATACTCGCTGATACACCCAGAAGATCAGGAACTCTAGAAGAATTCAGATTTTTAACACGAGAGTAAACGTAAAAAGAAGGTTTTATCAAGACTTCACGTTTAACAATATTGCAGCAGTACGCACACAATCGAAGCGCAGTAAGGATGGCTAGTGTAACTAGCAAGAATACCACGAAAGCAAGAAAAAAGAAGTTACGCTATTAACTATTAACGATACCTGTCTCTTCCGAAACGATGAGTACTACTCTCAGAGACACACTACCATCGTTCCTTCGAGTCT
+
=;<<AC<@?>::;;:<<;;9::99;3;=A=>@@C@?;;:0000///1684967///;;;;+:5==9---7----(-9:<;;;+66057:<<0<<@@9>?991:@<5552/7;>:@00+/9>:=>9;55666<<<<8?@?A=@?@CCAAA?B>A;;6:AA@BCAA<998>===AB=AA@077777)3775;===>@'9>6>;6;=@@?=<:=:=:9;9>3;::=<<5;;;<::6483889(....865559;;;:88899::7977522:;48888<4648+/-26-./
@ATNG8:01216:05207
GATGGTAGCTCTGCTCTGACTCTCGTACTCATTCGTTTCGGAAGAGACAGGTACGTTAATAGTTAATAGCTGTACTTCTTTTTTCTTGCTTTCGTGGTATTCTTGCTAGTTACACTAGCCATCCTTACTGCGCTTCGATTGTGTGCGTACTGCTGCAATATTGTTAACGTGAGTCTTGTAAAACCTTCTTTTTACGTTTACTCTCGTAGTTAAAAATCTGAATTCTTCTAGAGTTCCTGATCTTCTGGATACACTCATGTGCACCTACCATCGTTCCTTCTGAGTCT
+
4<4476:?=BBBB@@BBC@AAAC>B?BB>===79444(44.45<==<<=?9=<B96169<5567@;@><000==9969@@@@?&==;669D=?;@B<ABB?BC=>>@00/)0/<544::3844.35<9666==<9<<<<069<<@A>>:99444:44.44:5993858455=;;;=<55555&5.516@@?>+</000*//5799/////)////$//455.5.5;.5544456058>556556;:;7;>>>>><88----5--(/;:3/////7;5;:;666=<<<
@ATNG8:01216:05215
GATGGTAGCTCTGCTCTGACTCTCGTACTCATTCGTTTCGGAAGAGACAGGTACGTTAATAGTTAATAGCGTACTTCTTTTTCTTGCCTTCGTGGTATTCTTGCTAGTTACACTAGCCATCCTTACTGTGCTTCGATTGTGTGCGTACTGCTGCAATATTGTTAACGTGAGTCTTGTAAAACCTTCTTTTTACGTTTACTCTCGTGTTAAAAATCTGAATTCTTCTAGAGTTCCTGATCTTCTGGCGCTCTGTCACGTCTGCTACCATCGTTCCTTCTGAGTCT
+
@<@B?BBBB@C@AABBCCDCCBBBCCBBCC@?>@CCD>CB@B@CCCDDCC?BCCCC@C@EDBA>A>BCBCCCCCB?@@@@@1@B@CC@CACDBB@BDC@CC>@@BCCCACBCCBBBC@BBB@B@CFDCBBCCBCBBB@CDDCCAB@CDBBBDCCC@BBB@DD@C@CCBCCCDBB?BBBFF<G@B?BBAAA2BBBCE>DBBCCCC;;;?BBBB2ABB;;<;ACC@BBBBBCE@B?BBBCCC;::C?CBCBCDCCAABCCB@@@BDE@BABCC@C@C?CCCAAABC
@ATNG8:01217:05185
GATGGTAGTATATCGCGTCGCTATCCAGAAGATCAGGAACTCTAGAAGAATTCAGATTTTTAACACGAGAGTAAACGTAAAAAGAAGGTTTTACAAGACTCACGTTAACAATATTGCAGCAGTACGCACACAATCGAAGCGCAGTAAGGATGGCTAGTGTAACTAGCAAGAATACCACGAAAGCAAGAAAAAAGAAGTACGCTATTAAACTATTAACGTACCTGTCTCTTCCGAAACGATGAGTACTATAGACTATCTGAGACTACCATCGTTCCTTCTGAGTCT
+
5;;<<BBBBBA?;BBBBBCBBBCC>:@@A?@ADB;;8;?BBDCCCC=;;ADADCBABCCC1B?BAABBBCCBBB=::;@@@@,;;658=AB7>>@6:;:;9A=BB@B@DD?ABD?@ACCCCCCCCB;;9BBB>BA@A>ACBBBBBB?C@C@@=@AA@@@@?=?>>><?:87/37718;;;;/3393//////#/83///689778+22'22291727:>==9@<A955<8:6::;2:///77;<===777@?777@<A<@?=;;77,77;3717282873388;;
@ATNG8:01218:05182
GATGGTAGCTCACGTACGTCACACGTACTCATTCGTTTCGGAAGAGACAGGTACGTTAATAGTTAATAGCGTACTTCTTTTTCTTGCTTTCGTGGTATTCTTGCTAGTTACACTAGCCATCCTTACTGCGCTTCGATTGTGTGCGTACTGCTGCAATATTGTTAACGTGAGTCTTGTAAAACCTTCTTTTTACGTTTACTCTCGTGTTAAAAAATCTGAATTCTTCTAGAGTTCCTGATCTTCTGGCGCGTATGTATGTCGCCTACCATCGTTCCTTCTGAGTCT
+
:4<=9BBBBBCBBBBEBCBCBBBBCCCCCCBB>ACCC>CC@C@CBBBCBB?BDCCB?B?BBBB@B@BDDCAACBB>@?@@@2AB?CBBB=BBBC?BBC?BB>BBBBBB?BBBB@??A>AA?<A;AA@>>>>@<AAAA<@?>@A??>;==C@?==?<@@><AA;A;@>>>A>>>A:?>ACC5A<A8<<AAA/C@>>>5>;;;;;AABB<@A@@A)A;:;?8<6=?;?A@@@@@<?;?@AA@@698>=@@?>>>@@AA>>>??A<@@C<>:;;@<A=A<??@A>==>
@ATNG8:01219:05195
GATGGTAGTGATACAGATCAGACACCAGAAGATCAGGAACTCTAGAAGAATTCAGATTTTTAACACGAGAGTAAACGTAAAAAGAAGGTTTTACATGACTCACGTTAACAATATTGCAGCAGTACGCACACAATCGAAAGCGCAGTAAGGATGGCTAGTGTAACTAGCAAGAATACCACGAAAGCAAGAAAAAGAAGTACGCTATTAACTATTAACGTACCTGTCTCTTCCGAAACGATGAGTACTGCGTCTCACTCTCGCCTACCATCGTTCCTTCTGAGTCT
+
@@AA@B@=>=BBBBBCBBBBBB>=>7<<@:<@AABB?BABBBCDCB@:;257=3333333$3389:;;@@B??=67344444$4<8><??@2@C=B=BBBAAA>=.4.4585669>>>666666><<;??D@:?>999)9??>>@??9>:?::49@@@?@@B<>>=;;?>==:=BB<??>?>*777177788+8=6:<;;;=;;=050555826279BBB@CBAA@?@;?;?>A9:9533339=?>===<666<<>><;?;7?:=388:44.46;34448888;
@ATNG8:01220:05181
GATGGTAGCATCATGCATATCTCACCAGAAGATCAGGAACTCTAGAAGAATTCAGATTTTTAACACGAGAGTAAACGTAAAAAGAAGGTTTTACAAGACTCACGTTAACAATATTGCAGCAGTACGCACACAATCGAAGCGCAGTAAGGATGGCTAGTGTAACTAGCAAGAATACCACGAAAGCAAGAAAAAGAAGTACGCTATTAACTATTAACGTACCTGTCTCTTCCGAAACGAATGAGTACTGCGTCTCACTCTCGCCTACCATCGTTCCTTCTGAGTCT
+
ABCB?BBBBBBBCBCCDEEBBBCCD?BCD@BBBDA@?A@CCCBBAC?AA?A?CCBBBBBB3B?CCCACBAAABB;AA9:;:;*:?;@@EDD;CDD@CBBBCCC997;?CB@CCB?CDGBBBBBCDDDCCCBB?BDDD?CBBB???C?B?BBB@CBBCBBBC@C@@@CB@CC?AA@8<<999+9??<AEEGD3BB@B:99BBBBB?B?CBBC:>:>@CCC@CCB@@CC?B@BAC=C::9;CCCBBAAABEBBBBA@ACBBBC?BBC@B???B@C@C?BFBBABBB
@ATNG8:01220:05202
GATGGTAGTCTCAGATAGTCTATAGTACTCATTCGTTTCGGAAGAGACAGGTACGTTTAATAGTTAATAGCGTACTTCTTTTTCTTGCTTTCGTGGTATTCTTGCTAGTTACACTAGCCATCCTTACTGCGCTTCGATTGTGTGCGTACTGCTGCAATATTGTTAACGTGAGTCTTGTAAAACCTTCTTTTTACGTTTACTCTCGTGTTAAAAATCTGAATTCTTCTAGGTTCCTGATCTTCTGGACGACGCGCACTGACACTACCATCGTTCCTTCTGTCT
+
45:=8>BBBB?;;<:@>A;66==<BBB@9549.449=6>A=B>@::5555.555544)47<:;@@HADDCC?00/<+//;;;+;;+/5<:18495.59:4:>,//:;:<269>=9599.44<.4.6<=996==8A@;>:999CBBBCCB;;;@BBC@BBB=@A5;5;;;>:9:AA=?@BBB7@=@;>>>??,>@?AA<AAAAJCB@@@4;;;;*;;;;9499@@=@<00+0:@+00???B@ABA<><=9/00///7899::9;;;34444938.949@@?A=
@ATNG8:01229:05210
GATGGTAGAGAGAGCTCTCTCATCGTACTCATTCGTTTCGGAAGAGACAGGTACGTTAATAGTTAATAGCGTACTTCTTTTTCTTGCTTTCGTGGTATTCTTGCTAGTTACACTAGCCATCCTTACTGCGCTTCGATTGTGTGCGTACTGCTGCAATATTGTTAACGTGATTCTTGTAAAACCTTCTTTTTACGTTTACTCTCGTGTTAAAAATCTGAATTCTTCTAGAGTTCCTGATCTTCTGGGTCTACGCTCGTCGCGCTACCATCGTTCCTTCTGAGTCT
+
;55>;@CCCCCCCCB:;;;:A;CHCBCCCDCC@CCCC=CD?D@BBCCCCC?CCB??<@?BACB?B@CECCBBBCC@BBBBB3BB?BBCD>BCCB?BCC@BB<>=>CBB?AADDCBAA;@<A;A;AAAA@@>>:>?>>9>>>>==>@@@AA>>>??<@??<@@<A<AAAABB;@@;>>@@@6@=A;;:::8):<<<</:::888=<>>18888(5>AAA=B<<;8;AAB@=>:>7;<BAAA7;;CB:?>>>;;;A@A@@@@@AAA@;@AAAA=A:?:A@BA=8:8
@ATNG8:01231:05199
GATGGTAGCATCATGCATATCTCACCAGAAGATCAGGAACTCTAGAAGAATTCAGATTTTTAACACGAGAGTAAACGTAAAAAGAAGGTTTTACAAGACTCACGTTTAACAATATTGCAGCAGTACGCACACAATCGAAGCGCAGTAAGGATGGCTAGTGTAACTAGCAAGAATACCACGAAAGCAAGAAAAAGAAGTACGCTATTAACTATTAACTGTACCTGTCTCTTCCGAAACTAATGAGTACAGAGAGTACGATATGTCTACCATCGTTCCTTCTGAGTCT
+
>::@9>CAAACCB@BACAA@AA@@>;@BB?@BBB@@>@?B@@ABCB>BB>A>ADAAAAAA+A?BB=?>CA@;;;5:00/;;;+997;)444&5::7<6;;ECC;;;6;?CCADBC@BCA@@BBBBBAHHCCDDABBBC@BBBBCCBB@B?BAA>BBBBBBBB?BCBBBC?AA>AAC?BBBBB<@@@=ACCCC3:97:B???BAA@*0*////5;7///77517969969383222'25606895558897;78888897779858;A=CAA==:=9=5::666///
@ATNG8:01237:05182
GATGGTAGCTCGCTGATGATATCTCCAGTAGATCAGGAACTCTAGAAGAATTCAGATTTTTAACACGAGAGTAAACGTAAAAAGAAGGTTTTACAAGACTCACGTTAACAATATTGCAGCAGTACGCACACAATCGAAGCGCAGTAAGGATGGCTAGTGTAACTAGCAAGAATACCACGAAAGCAAGAAAAAGAAGTACGCTATTAACTATTAACGTACCTGTCTCTTCCGAAACGAATGAGTACACATCGTCGTGTCGTGCTACCATCGTTCCTTCTGAGTCT
+
@>AB?BDCBBBDCCCBCCCGBAABDACCCCCCCCBA@B@CCCCCBB?CD@C?CCCBBBBB2B@BCCAABBBBBB>B>?AGGD5EC@C5;;;.;EE@CCCHCCC;97;?CC@CBB?BCCDCBBBBCCCCBBBD?CCBB?A@AA@AAA?C@DBC@BBCCCCCC?CCA@A@?BC?BBA=@@999,9==;::999(9D;@9::AAAA=8=:=?AC6;7;ABBB@BC@AACC?B?BBC>BBB?BBBBBBBBBBBBBABBBBBBBBBBBBB?BBBAA>A?A<>>BBBB@A
@ATNG8:01237:05202
GGATGGTAGTGTGTCTCTGAGAGTAGTACTCATTCGTTTCGGAAGAGACAGGTACGTTATAGTTAATAGCGTACTTCTTTTTTCTTGCTTTCGTGGTATTCTTGCTAGTTACACTAGCCATCCTTACTGCGTTCGATTGTGTGCGTACTGCTGCAATATTGTTAACGTGAGTCTTGTAAACCTTCTTTTTACGTTTACTCTCGTGTTAAAAATCTTGAATTCTTCTAGAGTTCCTGATCTTCTGGGTCTCTCTCTCACGCACTACCATTCGTTTCCTTCTGAGTCT
+
0)/9927888::==;;;;><<<<0//9:::9:95:337(3:371//////:)---//)//99:)5.5<59565<<6555555#5549:::)55994=90+/>,//<=<>:>>6666<<7<<<.5455<<955.55::5;;<<5499499:89444.549.4:.4.//////5972////)/)/)/5555$5:555)5999555:9729:99(7//)/:4:4:<.4/7////5:4///9::8::;<5979://////:;;;>;;:=844.4444(45:.4444;333
@ATNG8:01241:05196
GATGGTAGTATCTGCACACTCTGTCCAGAAGATCAGGAACTCTAGAAGAATTCAGATTTTTAACACGAGAGTAAACGTAAAAAGAAGGTTTTACAAGACTCACGTTAACAATATTGCAGCAGTACGCACACAATCGAAGCGCAGTAAGGATGGCTAGTGTAACTAGCAATAATACCACGAAAGCAAGAAAAAAGAAGTACGCTATTAACTATTAACGTACCTGTCTCTTCCGAAACGAATGAGTACTATAGACTATCTGAGACTACCATCGTTCCTTCTGAGTCT
+
;55>:>CDBBBCCCBBBCDDCCCCC?BBG@CCCC@@?@@BBCCCCC?CC?C@CCC?????.??BBBBBBBB@@?:>>?BBBB5BC=A4;;;.;BC@FBBCCCC;99;@BC@DBB@BDDBBCCCCCCBBBCCC=BB@@>ABBACDBB?B?C@@?@CCCBCBB@CCCCBB?BC?BBA99:AAA9?>>9::9999%0>;=000@@CCA?C?A?AA9@=@ACBB?BCA@ACC?B?BBC>CCC?BBCCBBBBABCCCABACCABBBBBCAB?ABBBC?B?B@BBAAC??>
@ATNG8:01243:05198
GATGGTAGACACGTGTGCTCTCTCGTACTCATTCGTTTCGGAAGAGACAGGTACGTTAATAGTTAATAGCGTACTTCTTTTTCTTGCTTTCGTGGTATTCTTGCTAGTTACACTAGCCATCCTTACTGCGCTTCGATTGTGTGCGTACTGCTGCAATATTGTTAACGTGAGTCTTGTAAAACCTTCTTTTTACGTTTACTCTCGTGTTAAAAATCTGAATTCTTCTAGAGTTCCTGATCTTCTGGCTCTCGTAGACAGATACTACCATCGTTCCTTCTGAGTCT
+
<AAB@BCBB>>966==<<>>B==BCCBBCCAB?ABCC>FCACADBBCBBB>@>?:;5:498?@?B9<<BAA@;=B7BBBBB3@A:@>>?7>A@@>@9949A99:889?<@ABBCDBB?>>>=B=AB===>?@=A>>=:=>??==;;;>??>888;58889?B9=:=>>>==A@@:>====/=1918::::*::::;1;>>>?????>8====*::::91:9:;5;?@>>>>=D=A@?AAA=?==:=>>=B@?>>=>>B>>>@???<;;;?A=A<?<>>A>>>?>
@ATNG8:01250:05213
GATGGTAGCAGACGTGACAGAGCGCCAGAAGATCAGGAACTCTAGAAGAATTCAGATTTTTAATCACGAGAGTAAACGTAAAAAGAAGGTTTTACAAGACTCACGTTAACAATATTGCAGCAGTACGCACACAATCGAAGCGCAGTAAGGATGCTAGTGTAACTAGCAAGAATAACCACGAAAGCTAGAAAAAGAAGTACGCTATTAACTATTAACGTACCTGTCTCTTCCGAAACGAATGAGTACTGCTTCTCACTCTCGCCTACCATCGTTCCTTCTGAGTCT
+
997<689>;:<<<555;99566<<<9>>C469:9AA;@;:??9998038497<?::6;;;$/)/////338333>6<:<????+;;8;.555&5==99666;9:99)/)/:3900+/444555>565665555:=9994594:8<?@;=::///99888>>:=<;::768:4//)/5::089)8<<<7;777'78633/6///:<7;6;==A?C<@?@B@;@@?::9=:<6=;;5877-73999;8<8:;6777;;;?<<<@;===8;=88:;@=A>BBBBBBCB
@ATNG8:01251:05218
GATGGTAGGCACGTGCGCACACATCCCAGAAGATCAGGAACTCTAGAAGAATTCAGATTTTTAACACGAGAGTAAACGTAAAAAGAAGGTTTTACAAGACTCACGTTAACAATATTGCAGCAGTACGCACACAATCGAAGCGCAGTAAGGATGGCTAGTGTAACTAGCAAGAATACCACGAAAGCAAGAAAAAAGAAGTACGCTATTAACTATTAACGTACCCGTCTCTTCCGAAACGATGAGTACTACTCTCAGAGACACACTAATCGTTCCTTCTGAGTCT
+
;AAB@AA@;=>////9=@AAABAAEE7A@B@CBCCCD@CACDDCCBB@BB?B?A@?;:;;:$72;<=BB?@>779/99;;;;:'99<?295506AA>CCDBBBA:;4;<<<5;@A<@BCCCCCCCCBCCDCCB?B;<<@BCCBDBBB=A>A<<7;@@CCBBB?BBBCBB=<;9;<71;;777)7778778889$9757;8<;;;AA5848;==9?<A>DBDD>BABBDC@@??<<9<000>@<>?AAAABBBBBECBBCCBECDD@?@@?:>;?;@ACBBBBB
@ATNG8:01252:05174
GATGGTAGGAGACACGTCGCACTCGTACTCATTCGTTTCGGAAGAGACAGGTACGTTAATAGTTAATAGCTTACTTCTTTTTCTTGCTTTCGTGGTATTCTTGCTAGTTACACTAGCCATCCTTACTGCGCTTCGATTGTGTGCGTACTGCTGCAATATTGTTAACGTGAGTCTTGTAAAACCTTCTTTTTACGTTTACTCTCGTGTTAAAAATCTGAATTCTTCTAGAGTTCCTGATCTTCTGGTGTCGTCTATCATGTACTACCATCGTTCCTTCTGAGTCT
+
8=<><@@B?BCCCDCCCABBCCC@@@BBBCCC?CB@A<AC@CACCCCCCC@CCBBB?B>AABD@C:BBBCC@CAA8??FDC3CC=BBCC=BBCD@CBB?BB=@@BCCCACEFICDBB@BBFAD@CCCBA@@A>ADDC?AACBBBBBBBDCBBBBB?BBB?BB@B@?@?BCB999=A????5?=>9=9:::+:;777)//6///;<<<08652$2899;6;69>5>A>>958052775557077:2755:;6///====>>=>=AA=@;;;@=A=@;@@==////
@ATNG8:01259:05191
GATGGTAGATACTCGCTGATACACCAGAAGATCAGGAACTCTAGAAGAATTCAGATTTTTAACACGAGAGTAAACGTAAAAAGAAGGTTTTTACAAGACTCTCGTTAACAATATTGCAGCAGTACGCGCACAATCGAAGCGCAGTAAGGATGGCTAGTGTAACTAGCAAGGATACCACGAAAAGCAAGAAAAAAGAAGTACGCTATTAACTATTAACGTACCTGTCTCTTCCGAAACGAATAGTACTGTATCTATGTGTGCGCTACCATCGTTCCTTCTGAGTCT
+
:9:C;CECDCDDCCCCCCD9;;CC@CCC@BBBA@@=@=@@DCBA@>@C?C?BBBBBBBB2B@CCCBBBBBBBB>BBBBDDD3DB=B5;:;:*;BB@CBBBCCCED>B>AD?BCA>BCCBBCCFBBCDCBBBB@BCCC>C@@@CBBB>A?ABA@BD@@@CCC?BBBCBB?B?CBBB<>>9999+9993988888%/96;///;9@BD:=:;@BB3858>BBB?BDBBBDE?B@AAA;A@A?AABDEBBBB@A@BBBCABBCBAAABC@CCB>B?A?A?A@@@>666
@ATNG8:01263:05204
GATGGTAGCTCACGTACGTCACACGTACTCATTCGTTTCGGAAGAGACAGGTACGTTAATAGTTAATAGCGTACTTCTTTTTCTTGCTTTCGTGGTATTCTTGCTAGTTACACTAGCCATCCTTACTGCGCTTCGATTGTGTGCGTACTGCTGCAATATTGTTAACGTGAGTCTTGTAAAACCTTCTTTTTACGTTTACTCTCGTGTTAAAAATCTGAATTCTTCTAGAGTTCCTGATCTTCTGGATAGCGACGCGATATACTACCATCGTTCCTTCTGAGTCT
+
445A;>CBBCCC;;6=;;?BBBBBEEDGBBBB?BCCC>CC@C?CDCGBBC@CCB@@=@?BABD@C?CBCBBBBBC?CCCCC3BB?BCCC=ACBB?AAB>BB>>>?BBB?CCCCCBBB>@@A?@=AAA@@;;;<?@AA;>>>>>>>@ABAAA=>>B=>>=<??<@<?@AA@>>>?:==?@@5@=A;>>AAA/BB>>?3;;=;;:A>>>4::::(5::8>2<4;;8<@@AA>>8<8<A===A;AA?:?AB@@@>>>@??>=>@@@==9=@==>=A<A<@@@@????
@ATNG8:01215:05236
GATGGTAGCGCATATCAGCGCAGCCCAGAAGATCAGGAACTCTAGAAGAATTCAGATTTTTAACACGAGAGTAAACGTAAAAAAGAAGGTTTTACAAGACTCACGTTAACAATATTGCAGCAGTACGCACACAATCGAAGCGCAGTAAGGATGGCTAGTGTAACTAGCAAGAATACCACGAAAGCAAGAAAAAAGAAGTACGCTATTAACTATTAACGTACCTGTCTCTTCCGAAACGAATGAGTACGTGTGCGACGTGTCTCCTACCATCGTTCCTTCTGAGTCT
+
BCCC@C;;<BBDAAACDCCCBBBCC=CCC@CCCCAB@B?@@CBCCC?CC?A@BAC:9999';>CCDFCCCCCFK>CA>====>(@D@C@CCC<BBCACCCCCCC@@>@@DD@CCC?BBB@@ACCBCCCBBCCD@CBBB?AABBABBB@BACCC@BCCCDCCC?CCCBBB?AA?BBB999@?=8@==8<<<<<=&=A?B999CBBBC>A>ABBB<>>?CCCCACBBBBBB<@;@@@9@BC?A@@BBCCBBBAAABBBBBABBCC?@AA?BBBBD@C@C@CDEBBCBB
@ATNG8:01217:05244
GATGGTAGCTCTGCTCTGACTCTCGTACTCATTCGTTTCGGAAGAGACAGGTACGTTAATAGTTAATAGCGTACTTCTTTTTCTTGCTTTCGTGGTATTCTTGCTAGTTACACTAGCCATCCTTACTGCGCTTCGATTGTGTGCGTACTGCTGCAATATTGTTAACGTGAGTCTTGTAAAACCTTCTTTTTACGTTTACTCTCGTGTTAAAAATCTGAATTCTTCTAGAGTTCCTGATCTTCTGGGCTGCGCTGATATGCGCTACCATCGTTCCTTCTGAGTCT
+
@BBC?CEDBB=CBBBCCCDCBCCCDBBCCE@?>?CCD>CC?C?CCCCCDD@CCDBB?B@DCCB?CADCCCCCCBC@DDCDD1CC?BBBE>DCBC?CCCAGC@A@@CCC@CCDCCCCC@CCC?C?CCEC@@@B@CCCC@CBBACDDDCCCCCBBBB@CCC?CC?B?AABDCDCCC?A@@@@9@>B=@A@@?0@BBEC>CBCCCCCBBB@DDED5CBBBC@B@BC@CCBBBBB?B@CCCCCC=??B@8@@AAACBCCCCECCCDDCC@BBBBD@C@C@CCCCCBBB
@ATNG8:01219:05234
GATGGTAGGACGAGCGTCTGAGAGGTACTCATTCGTTTCGGAAGAGACAGGTACGTTTAATAGTTAATAGCGTAACTTCTTTTTTCTTTGCTTTCGTGGTATTCTTGCTAGTTTACACTAGCCATCCTTACTGCGCTTCGATTGTGTGCGTACTGCTGCAATATTGTTAACGTGAGTCTTGTAAAAACCTTCTTTTTTTACGTTTACTCTCGTGTTAAAAATCTGAATTCTTCTAGAGTTCCTGATCTTCTGGTGTCTGATCTGTATCACTACCATCGTTCCTTCTGAGTCT
+
7789<A<A?A@955::::=ABB@@;999@@<<7<:::3:;39349545==9=BCB=>0925=9>9A=AB@==@@9AA:BB@@@@&555059;=4;;?>9>65.5;.5599:;<4???>>>BB=@>@;>8??@?@B;;4;A@?;AAA:;9@@>@BB??;BB?::9?AA?C699?999@@@9=55559'9<@;9999555"55;<=4>666<<656;8<;;<(555996>6>>7500000<6=6??<@=A699B?CBCBAAAACCCBBAAABBCC@@;<<C@C?B?ABBBBBBB
@ATNG8:01219:05267
GATGGTAGGCGAGAGTGAGACGCAGTACTATTCGTTTCGGAAGAGACAGGTACGTTAATAGTTAATAGCGTACTTCTTTTTCTTGCTTTCGTGGTATTCTTGCTAGTTACACTAGCCATCCTTACTGCGCTTCGATTGTGTGCGTACTGCTGCAATATTGTTAACGTGAGTCTTGTAAAACCTTCTTTTTACGTTTACTCTCGTGTTAAAAATCTGTATTCTTCTAGAGTTCCTGATCTTCTGGATATGAGTGACTCGTGCTACCATCGTTCCTTCTGAGTCT
+
;55<:>>C@BBBBBBBCCDHB=AAACCCCCCACDCE>CB@B?BBB@@@CADCDCC?C@BBCC?B?ACC??@=@@8@AAAA0AD?BCCC>BBBC@CCC@BB:;<@?>?=ABBBBBCC?AAC<?<?B@@==00+000;,09BBABA?@@>>>A;;;88898=D8=7;;EF@@>AA;=;999+91:379>>@/;;677.////668===8===<.9:;A@?@;@@7:;A?>=>1818;;;;;;>=>=@@@???A??>A>>>A???;;6;>>>?<@=@;@?>;;;B>
@ATNG8:01230:05225
GATGGTAGCATCATGCATATCTCACCAGATGATCAGGAACTCTAGAAGAATTCAGATTTTTAACACGAGAGTAAACGTAAAAAGAAGGTTTTACAAGACTCACGTTAACAATATTGCAGCAGTACGCACACAATCGAAGCGCAGTAAGGATGGCTAGTGTAACTAGCAAGAATACCACGAAAGCAAGAAAAAAGAAGTACGCTATTAACTATTAACGTACCTGTCTCTTCCGAAACGAATGAGTACTGCGTCTCACTCTCGCCTACCATCGTTCCTTCTGAGTCT
+
@?@G@DBAACCCCCBCCCBBCCCCB?CCCCBAAA@@=@9BBEDCCA?CC?C=BBCBBBBB3B@CCCAABCBBBB<@A>AAAA2AB?B?CBB;BCC@CCCCCDEBB?B@BF@BBA=CCCBBABBDDDCCCCCD@BBBC?C@@ABBBB?BACBB>BCBBBCCC?BBCBBB?BB?AAA788888*9>>;999999%9@<@999ABAAB=A>@A??<?<?@CCC@CCCCACB@B@BCC?BBB?CBBBC@@ACCBA@@CCAACCCCC@CDC@C@@AD?C@A@CBCBBBBB
@ATNG8:01230:05264
GATGGTAGCATCATGCATATCTCACCAGAAGATCAGGAACTCTAGAAGAATTCAGATTTTTAACACGAGAGTAAACGTAAAAAGAAGGTTTTACAAGACTCACGTTAACAATATTGCAGCAGTACGCACACAATCGAAGCGCAGTAAGGATGGCTAGTGTAACTAGCAAGAATACCACGAAAAGCAAGAAAAAAGAAGTACGCTATTAACTATTAACGTACCTGTCTCTTCCGAAACGAATGAGTACAGAGAGTACGATATGTCTACCATCGTTCCTTCTGAGTCT
+
@AAC@CBBBBBCDDCBCB@CCCCCC=BBC@CCCDAA?A@CCCCAAC?CC?C=ABCCCCAD1C?BBBBCCCBBAC>BBCCCCC2CH@D7;;;6;BC@CCBCCCDCC?B?CC@CDD?BBCCCCCBBCCDEBCCC@CCCC@B???BBBB?C@CBB?BCCCCBAA@CCCCAA?BD?9992898878*8<<8989999%:><?948;;CA@>A?;<?@<@<@ABBB?BBCBBAE>@=@CC=?AA>AACCCBAACBBAAACCCCBBBBBBBBB@BA>>>;><@<@@@>>:;;
@ATNG8:01230:05265
GATGGTAGACACGTGTGCTCTCTCGTACTCATTCGTTTCGGAAGAGACAGGTACGTTAATAGTTAATAGCGTACTTCTTTTTCTTGCTTTCGTGGTATTCTTGCTAGTTACACTAGCCATCCTTACTGCGCTTCGATTGTGTGCGTACTGCTGCAATATTGTTAACGTGAGTCTTGTAAAACCTTCTTTTTACGTTTACTCTCGTGTTAAAAATCTGAATTCTTCTAGAGTTCCTGATCTTCTGGATAGCGACGCGATATACTACCATCGTTCCTTCTGAGTCT
+
95:>;>BBCCCBAABB<;9BBBBCICCCCCBB?BBBB=CB?C@CBBBBCC@CGDCC@B=@?AC@C?AABABBB=B@ACBCC1BB>@??@=ADBB?BBB@@@<@@@ABB?BBBB@B@@<>?@<A;A@@@???A=A@@@:=;@?@@@@@AAA?:::D;>@?;@A<@;@A@@?AAAA<???@@3?8<7::::9+:=:::0;=;:;;=<==8====.<BBBC=B=??;?@@E;::<@<@AAA8:6:?D=AAAA??@@AA>>>ACB>>=<9<<=<==B<@;@AB>=<<<
@ATNG8:01231:05248
GATGGTAGACATATCGTACTCTCTGTACTCATTCGTTTCGGAAGAGACAGGTACGTTAATAGTTAATAGCGTACTTCTTTTTCTTGCTTTCGTGGTATTCTTGCTAGTTACACTAGCCATCCTTACTGCGCTTCGATTGTGTGCGTACTGCTACAATATTGTTAACGTGAGTCTTGTAAAACCTTCTTTTTACGTTTACTCTCGTGTTAAAAATCTGAATTCTTCTAGAGTTCCTGATCTTCTGGTGAGATATGCATGATGCTACCATCGTTCCTTCTGAGTCT
+
884;49<ABCCCDCCBBBCCEGCCCAABCBAA<BCC>=BB@B?BBBBCBB>A?A??<?;@A@??@>ABABBBFAA<?B>>>+>?:?A><7=00/;?:::=D=?@BB??<??A>AA@@;??A;A;?AA?????=A@AA;>>A:::@??@@???@==9=??:>>:>:;;:D>>>@@:>;;;;1;:?:>>@@@.:;>>>9>?@?BB>=<>18888(8:==A;><>?=BAAAAAA;>;>@>>;:5;=>:>??@>>:;;>>@B@AA@97703---9294=4==@@AA>>
@ATNG8:01233:05231
GATGGTAGTAGTACACTAGTCATACCAGAAGATCAGGAACTCTAGAAGAATTCAGATTTTTAACACGAGAGTAAACGTAAAAAGAAGGTTTTACAAGACTCACGTTAACAATATTGCAGCAGTACGCACACAATCGAAGCGCAGTAAGGATGGCTAGTGTAACTAGCAAGAATACCACGAAAGCAAGAAAAAAGAAGTACGCTATTAACTATTAACGTACCTGTCTCTTCCGAAACGAATGAGTACTATAGACTATCTGAGACTACCATCGTTCCTTCTGAGTCT
+
::;B@CC<A@BBCCCCBBBEFCBAA=AAB?B@@@::6;<AABBBFCAFJ?B?BAA?AAAA2A?BBBBDDDC:9939>@ABBB5AC?B:ABA7A<<8=??@>C>@<)/)//)/8:6<=<<=????CCCCCCBB?BBBC?BBBBBBAB>A?B@@>@CCCCCCA?BCCBAA?BC?999=@@??>8>??;::9999%:?<?:9:BBA@@<><>=AC7;7;?CBB?AAAAABC=A?AAA<BBC?BBBACCBBBDAABBBBBBBBBBABBAA>A>>>C?D?C?BBBAA888
@ATNG8:01236:05228
GATGGTAGCTATACGTATATCTATACTCATTCGTTTCGGAAGAGACAGGTACGTTAATAGTTAATAGCGTACTTCTTTTTCTTGCTTTCGTGGTATTCTTGCTAGTTACACTAGCCATCCTTACTGCGCTTCGATTGTGTGCGTACTGCTGCAATATTGTTAACGTGAGTCTTGTAAAACCTTCTTTTTACGTTTACTCTCGTGTTAAAAATCTGAATTCTTCTAGAGTTCCTGATCTTCTGGTATGACTAGTGTACTACTACCATCGTTCCTTCTGAGTCT
+
;;?C;CDCDCCCDBBBCDDFECCAA@BABA?ABBB?BB@D?BBBDCCC@CDCCC@C@CCECBC@BBBCCCC@@<@@??@0@?=?BBC>B@@@@EED@BB@AAAAAB?AAAAAABC?A?>;?;?ABAB???=AA9716>?;<=A;;;@@@@@@@=A??;??7;7;BB@@@@@C;>>>=</<3;5:;=<=+<=9881756///9:9=:>BBB/?875>1919:4;======;@;?===>A=AAA<=>=@@=======>>@ABBBB:>>>==:>:=:>@AAB???
@ATNG8:01241:05220
GATGGTAGTATAGAGCTCTACATAGTACTCATTCGTTTCGGAAGAGACAGGTACGTTAATAGTTAATAGCGTACTTCTTTTTCTTGCTTTCGTGGTATTCTTGCTAGTTACACTAGCCATCCTTACTGCGCTTCGATTGTGTGCGTACTGCTGCAATATTGTTAACGTGAGTCTTGTAAAACCTTCTTTTTACGTTTACTCTCGTGTTAAAAATCTGAATTCTTCTAGAGTTCCTGATTTCTGGGCAGACTCTCACACGCCTACCATCGTTCCCTTTCTGAGTCT
+
4444.49<=ACCBBA=====>BA?ABCDCBCC@BCCB8;;=@=@CCCCBB>@AA9:08<?>AA@B9=BCCBBB=B?BCCCC1???CCCC=CDDB>AAC@DD5999?=@<ABBCA@@@:==?;>;>@AA>==>=BCAA<@@@;;;?>>>@=>=767,///7//*/6<;<><<<=>597;;;*91:18:;;;+:=:97.799999687:28888(6.//>4>58827<::555;A;@>>>A7>??=28:<??>====;::>>4::=8=>>==188)88)8=;<8889
@ATNG8:01242:05268
GATGGTAGGACGAGCGTCTGAGAGGTACTCATTCGTTTGGAAGAGACAGGTACGTTAATAGTTAATAGCGTACTTCTTTTTCTTGCTTTCGTGGTATTCTTGCTAGTTATACTAGCCATCCTTACTGCGCTTCGATTGTGTGCGTACTGCTGCAATATTGTTAACGTGAGTCTTGTAAAACCTTCTTTTTACGTTTACTCTCGTGTTAAAAATCTGAATTCTTCTAGAGTTCCTGATCTTCTGGCGCTCTGTCACGTCTGCTACCATCGTTCCTTCTGAGTCT
+
;55A9ABB?BCBBBACCCCCCCBB?BCBBC99;:CCD>B?B?CCCCBBB?CCE@A>A@BCDD@B?BBCDCCCEC@CCDDD5CC;:9CC>C@@A@BDCAFEACCBBBC@CCCA@@BC?BCC?B@BBBBBBBB@CCBB?BCCCCABACCCCC@AAB?CCC?BC?@>ABCBBCCCD@CCBBB:B=A>;;:::*:AAAD>BBDBCCCBBB@BBBB2B@AAA?AADDABBBDCBC?B@BBBDAA>A?B?BCCCDCCBBCCDCCBBBBBB@BCCBC?B@C?CBABAA?@
@ATNG8:01244:05254
GATGGTAGGACGAGCGTCTGAGAGGTACTCATTCGTTTCGGAAGAGACGGGTACGTTAATAGTTATTAGCGTACTTCTTTTTCTTGCTTTCGTGGTATTCTTGCTAGTTACACTAGCCATCCTTACTGCGCTTCGATTGTGTGCGTACTGCTGCAATATTGTTAACGTGAGTCTTGTAAAACCTTCTTTTTACGTTTACTCTCGTGTTAAAAATCTGAATTCTTCTAGAGTTCCTGATCTTCTGGGCTGCGCTGATATGCGCTACCATCGTTCCTTCTGAGTCT
+
444<6;:@:>>944:556?CBBBB@BBCECAA?AABC?CCDI@CCBB@@@:?AA;;7;>ABBB>BBBCCECCCCC@CFFFF5CC@BBBB<BCCCACCC@CD;;;BCAA?BBAACBBB@BBB@D@BBBBBBBB?BAAA=AAA???BBBABBBAAAB@>>=<@B=A<>>>>>@@??<>@@@@5A<>;>>@H@,77---)--3---65355:>==*997776>47737>;;8::5;0559:>>0/.;<4<///7888<@AA;;:>=<<8<997@8=:>6:;>>>AAA
@ATNG8:01249:05248
GATGGTAGATATATGCAGCTCTACCAGAAGATCAGGAACTCTAGAAGAATTCAGATTTTTAACACGAGAGTAAACGTAAAAAGAAGGTTTTACAAGACTCACGTTAACAATATTGCAGCAGTACGCACACAATCGAAGCGCAGTAAGGATGGCTAGTGTAACTAGCAAGAATACCACGAAAGCAAGAAAAAAGAAGTACGCTATTAACTATTAACGTACCTGTCTCTTCCGAAACGAATGAGTACTACTCTCAGAGACACACTACCATCGTTCCTTCTGAGTCT
+
ABBD?CCCCCCCCDDCCCBBDCCB@D@@>@BBB??>@?CCCCCAA?AB?B@BBBBACBA+=6?CACCA@@AAC>AAACCCC5BA?B?BCC;CBD@CBBBCCCCC@C@CC?CCB@CCBCBBCDCCCCCCCCCACABA?C?@?BBBC?B?B@@=@BBBBBBC@BCCBBB?CC@::9499>=<3=::399999:%9><?979CBCBB>A>A@@A<A=AABCB@BAAACDE?B@CCC>BBB@BBBCCAAACCBBBCCC>>>CBBBBBCC?@@A:>9>3928;;==;;;
@ATNG8:01251:05269
GATGGTAGCTTTGCTCTGACTCTCGTACTCATTCGTTTCGGAAGAGACAGGTACGTTAATAGTTAATAGCGTACTTCTTTTTCTTGCTTTCGTGGTACTCTTGCTAGTTACACTAGCCATCCTTACTGCGCTTCGATTGTGTGCGTACTGCTGCAATATTGTTAACGTGAGTCTTGTAAAACCTTCTTTTTACGTTTACTCTCGTGTTAAAAATCTGAATTCTTCTAGAGTTCCTGATCTTCTGGCGCTCTGTCACGTCTGCTACCATCGTTCCTTCTGAGTCT
+
BBBM@BBBBB>8DBBBCCDBBCCCCCCBBD:99:@@B=CC@C@DBB@CCC?CDBBB?A?ACBB@C@CCCAAABCG@BBBBB2@B@EBBA=BCCC?BBBBBB9:99BBB??@?AA@AB?BB>=A<AAA@@@@@<@BA?8::>>AAA@????A@@@A:>>A=AA;A<AA???AAAA;@@ABA5A=D:::::9):=66607::///:76:4:::9)5997:6:688059<;9;;9>8<<?888+//8488=??>;;;BCAA889@@??<?;;;C=B;>7;;@?@@>>
@ATNG8:01254:05229
GATGGTAGCGAGCGAGTGTGTATACCAGAAGATCAGGAACTCTAGAAGAATTCAGATTTTTTTAACACGAGAGTTAAACGTAAAAAAGAATGGTTTTACAAGACTCACGTTAACAATATTGCAGCAGTACGCACACAATCGAAGCGCAGTAAGGATGGCTAGTGTAACTAGCAAGAATACCACGAAAGCAAGAAAAAAGAAGTACGCTATTAACTATTAACGTACCTGTCTCTTCCGAAACGAATGAGTACAGAGAGTACGATATGTCTACCATCGTTCTTCTGAGTCT
+
888D=AACBBCBABBCBAAAA@@B@=AAA;;55=995;44::=838133-328894555555"5.59<<<<<::.55)/:9:===;%//)//)///&/7729<655:;//,/5996=0905A??ABAABC@@@BBCC@BCCC@BBCCCCCD@C@C::99CCCCCCC?BBBBBB@CC?AAB??A998-9==9?BBBCB)BB@9:79CCBBB?B?BBBB?B?@AC9:8;ACAABA>A>BBG?CCC?BCBBBBBBBBBBBCBCBCCCBBABBBB;=>BBB<???BCC>>;;:
@ATNG8:01257:05238
GATGGTAGTCTCAGATAGTCTATAGTACTCATTCGTTTCGGAAGAGACAGGTACGTTAATAGTTAATAGCGTACTTCTTTTTCTTGCTTTCGTGGTATTCTTGCTAGTTACACTAGCCATCCTTACTGCGCTTCGATTGTGTGCGTACTGCTGCAATATTGTTAACGTGAGTCTTGTAAAACCTTCTTTTTACGTTTACTCTTGTGTTAAAAATCTGAATTCTTCTAGAGTTCCTGATCTTCTGTAGATATCATCAGCGAGCTACCATCGTTCCTTCTGAGTCT
+
>:<<:><<<?ADBCBDDBBBBCFCCBBCCCA@>AAAH?CD@D@CCCCCCC@CCBCC@D?CCBC@C@CBBCBBBBB@BBBBB2AC?AACE>DCBB@BGA?AA000>AACACBEBBBBC@CBB@B?DCBBBCCD@BCBC@CCBBGCCCBAABACCCD@C@@>ACAD?BBBBBBCCC@BBBCC:C?B?@ABBA,@CBBB>BBCDF@BBBB5;;;;*;@@BC?A>BC@BDDECCB@B@CBCCBB@CBCCCCCBBBBBBBA@ACEA@@BB?A@@@A=A?B>@?BCGBCA
@ATNG8:01260:05233
GATGGTAGTGTCATATGAGAGTGTGTACTCATTCGTTTCGGAAGAGACAGGTACGTTAATAGTTAATAGCGTACTTCTTTTTCTTTGCTTTCGTGGTATTCTTGCTAGTTACACTAACCATCCTTACTGCGCTTCGATTGTGTGCGTACTGCTGCAATATTGTTAACGTGAGTCTTGTAATAACCTTTCTTTTACGTTTACTCTCGTGTTAAAAATCTGAATATCTTCTAGAGTTCCTGATCTTCTTGAGATATCATCAGCGACTACCATCGTTCCTTCTGAGTCT
+
::>D@CCBBA?@@@@CACAC;99@<<=;955<7<==>5<<?B?BCCCBA@>?AA00+/7=>9=;E:CBBBC;;5A8===9=,444)4;;<1<:>:5:<@=@@<@AAABB@CCBBBB4;49AA9>999455::88:5556<<=;;;AAABBBBBBA@?AAA?BE@FACCBBBB@@@@CCC@@@<@5;;0;ADD;CA;<;0;;00==00/>4=<A<0<@<99.5555;6;5966667;7;5555=8<B565<<::9988745;;?A@@??B443;1516:?@@@@D9;
@ATNG8:01261:05252
GATGGTAGCTCTGCTCTGACTCTCGTACTCATTCGTTTCGGAAGAGACATGTACGTTAATAGTTAATAGCGTACTTCTTTTTCTTGCTTTCGTGGTATTCTTGCTAGTTACACTAGCCATCCTTACTGCGCTTCGATTGTGTGCGTACTGCTGCAATATTGTTAACGTGAGTCTTGTAAAACCTTCCTTTTACGTTTACTCTCGTGTTAAAAATCTGAATTCTTCTAGAGTTCCTGATCTTCTGGGTGCGCTACAGTCTCTCTACCATCGTTCCTTCTGATTCT
+
;44@7;BCCBBBBCBBBCCDCCBBBBDDCCB@?@CDD>CD?C?BBCCCCBBBGCCC@C?BABB@BACCCCCCCDDABBBB@2BB?CBCD?CB:;5;;;4;A<AABCCB@CCBBCDBB?BCC@C@CCCBCBBC@DDBB>@?CABBCCCBBCCBCBC?CBB@CF@D@B:9;BAADC@AACCC;C@C?B@BBB;BCCCD<A@CBABBBBB?BBBB5CBCBD?C@CC@BBBCCCC@C@CCBCBB=B:::/:A@ABDCDCCAAAA@ECBC@BBBCB@C?B>AAA@@?AB
@ATNG8:01218:05319
GATGGTAGCGCACACATAGATACAGTACTCATTCGTTTGGAAGAGACAGGTACGTTAATAGTTAATAGCGTACTTCTTTTTCTTGCTTTCGTGGTATTCTTGCTAGTTACACTAGCCATCCTTACTGCGCTTCGATTGTGTGCGTACTGCTGCAATATTGTTAACGTGAGTCTTGTAAAACCTTCTTTTTACGTTTACTCTCGTGTTAAAAATCTGAATTCTTCTAGAGTTCCTGATCTTCTGGGTCTCTCTCTCACGCACTACCATCGTTCCTTCTGAGTCT
+
999A@DABABBDCDBBBBB@BCAAAACBBA;;2:CCC>C@C?BBBBBAB>CCCBB=A<@BBB?CABBBCCB;;;=@@CCC3CC>A@BC>;:;@9>==95929@ABCC@CCCCKCCA@AAD?B@CCCBCDCC@@AAC?CCBBBC;;=BBCBBCBB>BCC>BB?C<@<<;AAC@A?@CEDD;D?B=AABCB2BB@@@;@@@@A@AAAA<@BBB0AAA<;:;@DFABBBCBCC=@=@BA;;;>A<;;8;BCBABCCCCBCDAAAC;;7;A@@@>B7;6;@@@BCCC
@ATNG8:01230:05294
GATGGTAGCTATACGTATATCTATGTACTCATTCGTTTCGGAAGAGACAGGTACGTTAATAGTTAATAGCGTACTTCTTTTTCTTGCTTTCGTGGTATTCTTGCTAGTTACACTAGCCATCCTTACTGCGCTTCGATTGTGTGCGTACTGCTGCAATATTGTTAACGTGAGTCTTGTAAAACCTTCTTTTTACGTTTACTCTCGTGTTAAAAATCTGATTTCTTCTAGAGTTCCTGATCTTCTGGGTGTATCAGCGAGTATCTACCATCGTTCCTTCTGAGTCT
+
959B:>BCBBBCBBBCDDCCCCBCCCBCDGCB@CBBB>BC@C@DDBABBC@BB@@@?C@BBBB?B?BCDBBABCC?CAACC2AA=??AC=CBAA?ACC@BB?779BCC?AAABBBBC>@@B?D>=>@@A>>><AA=<9<DBB>;=<@@>=<<=<>==>=<??:?<??AA@@@@A8>>>?>2>:>:>>>>>/>CAAA:A;;;;;??AA=ACDD/>889AAA:@@<@AAAE>><><>ABAA@7;:>?9>>>A@@@ABA@;:;A???@<@@@@A:?:==AAAAA=>;
@ATNG8:01231:05285
GATGGTAGTGTGTCTCTGAGAGTAGTACTCATTCGTTTCGGAAGAGACAGGTACGTTAATAGTTAATAGCGTACTTCTTTTTCTTGCTTTCGTGGTATTCTTGCTAGTTACACTAGCCATCCTTACTGCGCTTCGATTGTGTGCGTACTGCTGCAATATTGTTAACGTGAGTCTTGTAAAACCTTCTTTTTACGTTTACTCTCGTGTTAAAAATCTGAATTCTTCTAGAGTTCCTGATCTTCTGGGATGTGTGCGCAGTGCCTACCATCGTTCCTTCTGAGTCT
+
@:>B?BBCCCBBBCDCCCCCCCCBCBCDDDBB@BBBC>CC>A>ACBBBCC@CCCCC@C@CJCC?C?DDDD@@CED????==,==<@@CB=CC@@>@AA=AF?AAACCD@CCCCDDBB@BCDAC?CDDCBBBB@DDCD?BAAAAADCDCBBCBBAB?CBB@BB?B@CACCCCBBB?CCCDD;D@C?CCCCD5CC@@@=ADECCCCBCBACDFD5BBBCJ@C?BCACCCBBCB@C?BBBCCC?BBBB=B:;;CCCCBBBCBCE@CCC@BBBBC?C@BBICCCCCBB
@ATNG8:01233:05318
GATGGTAGGCACTGCGCACACATCCCAGAAGATCAGGAACTCTAGAAGAATTCAGATTTTTATCACGAGAGTAAACGTAAAAAGAAGGTTTTACAAGACTCACGTTAACAATATTGCAGCAGTACGCACACAATCGAAGCGCAGTAAGGATGGCTAGTGTAACCTGCAAGAATACCACGAAAGCAAGAAAAAGAAGTACGCTATTAACTATTAACGTACCTGTCTCTTCCGAAACGATGAGTACTATAGACTATCTGAGACTACCATCGTTCCTTCTGAGTCT
+
A?>?=@<<:===696?<<<@>C>@@6;?@8=9;;66169==>==<>:<=<=9<<C99999$9<<=ABBCA@::9/9>99994$5>;>2999&5;;7>AA999=GE@D@@@>@BA?BCCBCCBCCCDBBAA@@5;:9:49<:99::;7<:BBB@CAA?C????B?BCBB?BB?AE>29988835?;8BBBAC2CC?B??<<<<=<9?8=>@A>@?BA@@@?A?>>?==9=:=>?8<00/999:<==B@A=BB;:9@@;=BABBBA>A999A?C>B?BBBABBBB
@ATNG8:01234:05297
GATGGTAGCGCGACGAGCGTAGACCCAGAAGATCAGGAACTCTAGAAGAATTCAGATTTTTAACACGAGAGTAAACGTAAAAAGAAGGTTTTACAAGACTCACGTTAACAATATTGCAGCAGTACGCACACAATCGAAGCGCAGTAAGGATGGCTAGTGTAACTAGCAAGAATACCACGAAAGCAAGAAAAAAGAAGTACGCTATTAACTATTAACGTACCTGTCTCTTCCGAAACGAATGAGTACGATGAGAGAGCTCTCTCTACCATCGTTCCTTCTGAGTCT
+
C>>C@DCC@?@@@ADBBBCCCCBCC9;;E?BBBAAA?A?BCCBBCC@BB?B?BBAA@BBC3B?AAAAABB???A9?394:::);>8=5;;;+9<<166A?@==:;::=AA=A;;8:AAABGCCCCAABBCCC@ECCC?BBCCCCCC?C@CCE@B@@@BAAA@CCCBBB@BB@9::@A@@A@;><<9999999%0;;>0/0?9AA@=@;>>AA<@<@@BAA?@@?ABBB?C????9?AA>AAAABBBBCA@ACCCBB@>><A:776:6<>@:?<>?B>=>B>>==>
@ATNG8:01237:05279
GTTGGTAGCGCACACATAGATACAGTACTCATTCGTTTCGGAAGTGACAGGTACGTTAATAGTTAATAGCGTACTTCTTTTTCTTGCTTTCGTGGTATTCTTGCTAGTTACACTAGCCATCCTTACTGCGCTTCTATTGTGTGCGTACTGCTGCAATATTGTTAACGTGAGTCTTGTAAAACCTTCTTTTTACGTTTACTCTCGTGTTAAAAATCTGAATTCTTCTAGAGTTCCTGATCTTCTGGTAGAGCGTGCATATATCTACCATCGTTCCTTCTGAGTCT
+
=<<@?CCDB@?ACCCBBCCDCCBBCCDCBB99;:DDE=BA=A@DFDCCCCACECBB@B@CCCC@E?BBDDCCBBB?DDCBB5DC@BABD=CCCC@CAA=@B<AAACBC?BBCCBBBC?AAC@C@CCJBBBBC@CCCC?CBBBCCCCCCCCCCAAA?CDD@BC@B@BAACCCCCC@CBABB9A?C@CCDDD5CCBBB=A@DBBBCCBB@CCCC5CBBCCABADD@CCCCD@A?A@CCBDCC?BAB>BCCHDCCC@A@CCCBBCC@@=A:::CAE@C?CCCCCC@@
@ATNG8:01241:05310
GATGGTAGCGAGCGAGTGTGTATACCAGAAGATCAGGACTCTAGAAGAATTCAGATTTTTTAACACGAGAGTAAACGTAAAAAGAAGGTTTTACAAGACTCACGTTAACAATATTGCAGCAGTACGCACACAATCGAAGCGCAGTAAGGATGGCTAGTGTAAACTAGCAAGAATACCACGAAAGCAAGAAAAAAGAAGTACGCTATTAACTATTAACGTACCTGTCTCTTCCGAAACTAATGAGTACTGCGTCTCACTCTCGCCTACCATCGTTCCTTCTGAGTCT
+
><5646<AABABCBBB@@@9966669<==<?C?BBB9;;:<:89=4:<8B>BAA;;9955#57<<@AAA@A@AD8<696<;;*6646<@D@2CCC@BBBBCA@@C?@=ACABCD@CCBBBECCDDCCDDDCC@CCEE@B@@??@;;5;=B::7:CB>@@;;;0;99998755.399-338880877,77<<89%9?;?@@?<;9;;)0)/66:17179>==:666;:<;0509@@8=<A?ACCAABB?>?@BBBCCCCEBBCC@BCC@CBCBC?B>B?DBBA@@BB
@ATNG8:01245:05302
GATGGTAGGACGAGCGTCTGAGAGGTACTCATTCGTTTCGGAAGAGACAGGTACGTTAATAGTTAATAGCGTACTTCTTTTTTCTTGCTTTCGTGGTATTCTTGCTAGTTACACTAGCCATCCTTACTGCGCTTCGATTGTGTGCGTACTGCTGCAATATTGTTAACGTGAGTCTTGTAAAACCTTCTTTTTACGTTTACTCTCGTGTAAAAAATCTGAATTCTTCTAGAGTTCCTGATCTTCTGGCGCGTATGTATGTCGCCTACCATCGTTCCTTCTGAGTCT
+
788>;=9?:BCCCCBBBCCCCBA@>BAADC::4::::.;@:@?BBBCC;;;;CDCC@B=A@00,0+/>>><@@992599999$9;599>>8@ABC<CBB=9;9;ABD;<;;CCBBCAA=A;;5;5;ABBCC;;:;CCC?CCCBBBCBBBBBABA@?9?;;5;B@B?BBCDCCC;<8;ACBC7B<A=AACBC,AB;;<0;;CBBBBA;;;:;:;$:999<?=9=B?AABBBBB?B@A@@@00,0<>80559:9999ABB999@8;00)/////274:5///77//4
@ATNG8:01245:05311
GATGGTAGTGTCAGTGCGCGTCGTCCAGAAGATCAGGAACTCTAGAAGAATTCAGATTTTTAACACGAGAGTAAACGTAAAAAGAAGGTTTTACAAGACTCACGTTAACAATATTGCAGCAGTACGCACACAATCGAAGCGCAGTAAGGATGGCTAGTGTAACTAGCAAGAATACCACGAAAGCAAGAAAAAGAAGTACGCTATTAACTATTAACGTACCTGTCTCTTCCGAAACGAATGAGTACTATAGACTATCTGAGACTACCATCGTTCCTTCTGAGTCT
+
4::>?CCBACCCDCDECCCBBBCAA=AAA<?BBBBB?B@BCBBCCCACB?B@CCCBBABA2A=AABAB@??BBC>BB@@???,;;5:;@>@8@BB?BAAAABABB?B?CC?BBB?BEFBCCCCCFDCCBBBC@CBBB?BCBAAACB>A@A;;7;BBBAAED@CCCCBD?@@>?BC>AABBA8?994:ABBB3BB?BCBAAACCA<?<?>>=;?;;;AFGACBBBBCB?B?BCB>CBB?ABBBCBBBBBBCBBBAAABBBBABDBB@BAAAD@C?C?BBBBBBBB
@ATNG8:01246:05319
GATGGTAGTACATGATAGACGACACCAGAAGATCAGGAACTCTAGAAGAATTCAGATTTTTAACACGAGAGTAAACGTAAAAAGAAGGTTTTACAAGACTCACGTTAACAATATTGCAGCAGTACTCACACAATCGAAGCGCAGTAAGGATGGCTAGTGTAACTAGCAAGAATACCACGAAGCAAGAAAAAGAAGTACGCTATTAACTATTAACGTACCTGTCTCTTCCGAAACGAATGAGTACGTGTGCGACGTGTCTCCTACCATCGTTCCTTCTGAGTCT
+
;55>9=BBDDCCABACCCBB;;;@@?@BC@CJCDAA8;69@A???@59:.928<?9;;;;.:?DDBCDAC@;@A;AA@@CCC2@@<@5;;;*:9@=A@B@9:5@@;@?BA=B;;7;AA@AAABBBBABCCBB?DDBB@C@@@BBBB@DFEEHACBCBCCCC@BBBCBB?@@<?A@50000+/8838::::)::4:<:::9<772927?7717?BABCBAAAAA@JC@C@;<<0:;;5;;:AA@@??9987=>;78379>>;A;;7=888>9>4969>AAAAAA
@ATNG8:01247:05297
GATGGTAGTACATGATAGACGACACCAGAAGATCAGGAACTCTAGAAGAATTCAGATTTTTAACACGAGAGTAAACGTAAAAAGAAGGTTTTACAAGACTCACGTTAACAATATTGCAGCAGTACGCACACAATCGAAGCGCAGTAAGGATGGCTAGTGTAACTAGCAAGTATACCACGAAAGCAAGAAAAAGAAGTACGCTATTAACTATTAACGTACCTGTCTCTTCCGAAACGAATGAGTACCTCTCAGACGCTCGTCCTACCATCGTTCCTTCTGAGTCT
+
9<::;@CCBBCFDCBBABAB;;;CB?BCC@BCB@@<1949@<A@@@@DD?A>@B<99499*9;=ACECCCCDCF>CC;;;;;);C>C5;;;-;AA>CBAAFCDDB?C@CC?CBB@BBCCCCCBBBCBBBCCC@CCBB?B@@@ACBC@DADCC@CCCCCCCC@CB@@@B@BCCCCB>??DCC<B@@;>==>>.?A?BAAACBBBB@B>@@@@8>8=@BAA=ACBCBBA>B?BBC=B;<:;BAACCE?DAAACBBBCCABABB?BBD?AAABC@C@C@BBCCCCBB
@ATNG8:01254:05279
GATGGTAGGCGAGAGTGAGACGCAGTACTCATTCGTTTCGGAAGAGACAGGTACGTTAATAGTTAATAGCGTACTTCTTTTTCTTGCTTTCGTGGTATTCTTGCTAGTTACACTAGCCATCCTTACTGCGCTTCGATTGTGTGCGTACTGCTGCAATATTGTTAACGTGAGTCTTGTAAAACCTTCTTTTTACGTTTACTCTCGTGTTAAAAATCTGAATTCTTCTAGAGTTCCTGATCTTTCTGGCTGCGCTGATATGCGCTACCATCGTTCCTTCTGAGTCTA
+
8:CC?BBC@:9:BCCB@ABCCCCCCCBBBBA@=A;:;6;B?C:;;CGDCC?CCA@@=@>@BAA@D?BA???A@:85=@>?>+?B>A??>8<AAB@BCD?@@?CCCC@@>AAA@CBBB?BAB=A<@???@@DD=AA?@<@A??>=>B@@;;;>>?B;>>D<??<@<>>>>:;;?@;>====/=8=8=>>>>/????A7?889;;?;;:4;;:;+9>?@D=B<>><>?>>?@@;>;>>=>888*9:>:>;;;888?@=====;;;;;5:;:696:6;-//;9993--
@ATNG8:01255:05271
GATGGTAGCTCACACATAGATACAGTACTCATTCGTTTCGGAAGAGACAGGTACGTTAATAGTTAATAGCGTACTTCTTTTTCTTGCTTTCGTGGTATTCTTGCTAGTTACACTAGCCATCCTTACTGCGCTTCGATTGTGTGCGTACTGCTGCAATATTGTTAACGTGAGTCTTGTAAAACCTTCTTTTTACGTTTACTCTCGTGTTAAAAATCTGAATTCTTCTAGAGTTCCTGATCTTCTGGTCTACTACACTGTACTCTACCATCGTTCCTTCTGAGTCT
+
@;CC@CCCBBBBCCCBBBCCBBBCCCDDDECB@BCCE>DD@D@CDCCCBB?CBCDD@D?BBBC@C?BBCCBBACD=ABCCD1CC?BBBC=BBBB?BBB>BC<A@BCBC@BBCCBBBD@DCC?B?BDCCB@@@@CDBA>BCCCCCDDCBBCCCAA@?BCC@CD?B>@@CDBBBCDAC@@@@8@=B=::9::*;AABE>CBEFGFEBBB@CFDF5CBBBK@B@BD@CCCCCCC@C?CCCCBB@BAC@CBBBCDDBBBCCCCBBBBDD@BA@@C?C?C?CCCCBB>>
@ATNG8:01215:05334
GATGGTAGCTCGCTGATGATATCTCCAGAAGATCAGGAACTCTAGAAGAATTCAGATTTTTAACACGAGAGTAAACGTAAAAAGAAGGTTTTACAAGACTCACGTTAACAATATTGCAGCAGTACGCACACAATCGAAGCGCAGTAAGGATGGCTAGTGTAACTAGCAAGAATACCACGAAAGCAAGAAAAAAGAAGTACGCTATTAACTATTAACGTACCTGTCTCTTCCGAAATGATGAGTACACATCGTCGTGTCGTGCTACCATCGTTCCTTCTGAGTCT
+
@>@A?BBCCAB<CCBBCCBBBCCEHACCC@CCCCBB@C?CBDDAAA?CD?B?A@@@@@@@2A?BCCCCACCCCC=CBBCDDD5CDAG>BBB7B;<9;CCBB@@00-0;@@@AAB?BCCDHCCCCCCCCBBAC?BC??>ACBACBBB?B@CCB?BCCCAAAC?BBAAAB@CC??>?:??99929??;9:::9:%0>:=000@@?AA<><>?AA<?;?BDDC@CBCCBBB?A?CCC>CBABCAA@CCCCCCDBBBBBBABBCBBBCC?AAA::5:?B>A@CCCD>?
@ATNG8:01217:05326
GATGGTAGTATAGAGCTCTACATAGTACTCATTCGTTTCGGAAGAGACAGGTACGTTAATAGTTAATAGCGTACTTCTTTTTCTTGCTTTCGTGGTATTCTTGCTAGTTACACTAGCCATCCTTACTGCGCTTCGATTGTGTGCGTACTGCTGCAATATTGTTAACGTGAGTCTTGTAAAACCTTCTTTTTTACGTTTACTCTCGTGTTAAAAAATCTGAATTCTTCTAGAGTTCCTAATCTTCTGGGCAGACTCTCACACGCCTACCATCGTTCCTTCTGAGTCT
+
?<CC@BBBBCCB@ABB;69C>CBCBB;;;C@@<@@?>:@B?B?BAACBBC@CCBBB>B?BCBC?B?BBBBBBBA@=@@A?A/9929>><8<ABA?BBC?BA>>>?B??<@CBBCA;;9<?B;A;>>>A<==>:>AAA<??AAAAAAAA@@@=<=A:>>><AA<A<AA>>?AAAA<BAAAA6A:>:=@BCAA)AA99919:;///==7;8;BFCB)AAAAB=@:??:>?@?=>>=B=AB=@==6///>6<<<;<:::@<88;//,/;;7<9:>A=B=B;>?>>>@@B
@ATNG8:01220:05358
GATGGTAGTGTGTCTCTGAGAGTAGCTACTACATTCGTTTCGGAAGAGACAGGTACGTTAATAGTTAATAGCGATAACTTCATTTTTCTTTGCTTTCGTGGTATTCTTGCTAGTTACACTAGTCATCCTTACTGCGCTTCGATTGTGTGCGTACTGCTGCAATATTGTTAACGTGAGTCTTGTAAAACCTTCTTTTTACGTTTACTCTCGTGTTAAAAATCTGAATTCTTCTAGAGTTCCTGATCTTCTGGACAGAGTGTGCAGATACTACCATCGTTCCTTCTGAGTCT
+
44<=?BCABABAA@B>==>999:90///////993/94:144./3//////727<<@@6=4=944.5.5559555;5::.455;;;(444)4:<<25455.55974405:<;<><>??>>>CCC9:<>A=AA;9;99A=BB==8<???@?9::@>>>ABAA=B@>:<>:>)0/89:8:::6;4444&4.4.44444$448880:4445:<<<>9>>>>+<555<5:5;@8@@@@@@B>B=BBBBAC>A;;5;AABCCG@AABBECCCFJHHABAA@B?B?C?BBBCCCAB
@ATNG8:01220:05362
GATGGTAGCTATACGTATATCTATGTACTCATTCGTTTCGGAAGAGACAGGTACGTTAATAGTTAATAGCGTACTTCTTTTTCTTGCTTTCGTGGTATTCTTGCTAGTTACACTAGCCATCCTTACTGCGCTTCGATTGTGTGCGTACTGCTGCAATATTGTTAACGTGAGTCTTGTAAAACCTTCTTTTTACGTTTACTCTCGTGTTAAAAATCTGAATTCTTCTAGAGTTTCCTGATCTTCTGGACGACGCGCACTGACACTACCATCGTTCCCTTCTGAGTCCT
+
55:=8<<<<<<<=5555559;;;;=>@><<<A<??>@7>C@E@CAABCBB?BBBAA;@<?:?C5>7;?:@BBB=C8CC?=?)CC>A9::23=<A=???@@E?@@@0/07;@097C7759BB?B?????>>>B>AA==5;/////7658<//.5//(/3558:.5,2697559=;5:9999299>665222$22778)2298766...(-444'2-..9383:;5978;/..>0737577>>6<<<7;<9977755<9788>@=678-----9066-2-255/./.(.
@ATNG8:01222:05321
GATGGTAGACACGTGTGCTCTCTCGTACTCATTCGTTTCGGAAGAGACAGGTACGTTAATAGTTAATAGCGTACTTCTTTTTCTTGCTTTCGTGGTATTCTTGCTAGTTACACTAGCCATCCTTACTGCGCTTCGATTGTGTGCGTACTGCTGCAATATTGTTAACGTGAGTCTTGTAAAACCTTCTTTTTACGTTTACTCTCGTGTTAAAATCTGAATTCTTCTAGAGTTCCTGATCTTCTGGCTCTCGTAGACAGATACTACCATCGTTCCTTCTGAGTCT
+
?:?D@DDBCBCCB>@A<<<AF=BBC;;;BCAA=ABBB?BC?C?@@BBBDD@BBCDC?B=@?@A>A>A??ACBBBB?CCCCC2AB?BAAA=ABBC@CBB?BB=99:B??<?BBBBBCB<>>><A=AB@@>>>@;>>@@7;:@@@@@>??AAAAAAA7:;>=BC<A=>>888AA==:<<<@@5@=D988888(8=9991866///:;8=/766'288883937626>888AA;A;>@??;;6;>?;?BA>>>A;;;;;CB>>>@>>;>@@BA<?=?;>?A????@
@ATNG8:01222:05334
GATGGTAGCACGACACGACGATGTGTACTCATTCGTTTCGGAAGAGACAGGTACGTCAATAGTTAATAGCGTACTTCTTTTTTCTTGCTTTCGTGGTATTCTTGCTAGTTACACTAGCCATCCTTACTGCGCTTCGATTGTGTGCGTACTGCTGCAATATTGTTAACGTGAGTCTTGTAAAACCTTCTTTTTACGTTTACTCTCGTGTTAAAAATCTGAATTCTTCTAGAGTTCCTGATCTTCTGGATAGCGACGCGATATACTACCATCGTTCCTTCTGAGTCT
+
77:@@C?BBCBCCCBBBBAAABCBBCCCCCB@=@AAA<ACBD@CCBCCCC?BA>@?;;5;@<<+0,/>::@BA?@=::9:9:%;;559@@;AEAB@BCA=AB6;;BCCD@DBBBCCFK@CCC@B>A@BCCB@A=ACCC@CCCCCCBBBCCCCCCCC@CCC@CC@B@BCCCCCCCC<@;;;;.;=A>BBEEG5CC;;;6;BBBBCBABB?BBBB0ABBAA<A=AB?CJDCBBB@BACBBBCC@CBC?CCBBACBCCBAAACBBBBBB?BBBBC@C@C@BBBDDDBB
@ATNG8:01225:05336
GATGGTAGTGTCATATGAGAGTGTGTACTATTGTTTCGGAATGAGACAGGTACGATTAATAAGTTAATATGCGTACTTCTTTTTCTTGCTTTCGTTGGTATTCTTGCTAGTTACACTAGCCATCCTTACTGCGCTTCGATTGTGTGCGTACTGCTGCAATATTGTTAACGTGAGTCTTGTAAAACCTCTTTTTACGTTTACTCTCGTGTTAAAAAATTCTTCTAGAGTTCCTGATCTTCTGGGTGTATCAGCGAGTATCTACCATCGTCCTTCTGAGTCT
+
:4:;.4994:99@5959999;969@@<7/0/)///(/77;6;;;::<;=8>=;333-3-3;5:;-3,333377333=7=>===+=;39333(277186:;;69>2778A?@68558899:5:772658=;<:BCB7;;;>188==888;;;>?A=<;;5;::7<<6<8<@???>@??02/9<<.<)/.3333(39777.556...3/.2+58862#22774;:88555/526:::;;45558-555:=555...37<=??@B=B77///9@9;;;;???A
@ATNG8:01227:05353
GATGGTAGGCGAGAGTGAGACGCAGTACTCATTCGTTTCGGAAGAGTCAGGTACGTTAATAGTTAATAGCGTACTTCTTTTTCTTGCTTTCGTGGTATTCTTGCTAGTTACACTAGCCATCCTTACTGCGCTTCGATTGTGTGCGTACTGCTGCAATATTGTTAACGTGAGTCTTGTATAACCTTCTTTTTACGTTTACTCTCGTGTTAAAAATCTGAATTCTTCTAGAGTTCCTGATCTTCTGGGTCTACGCTCGTCGCGCTACCATCGTTCCTTCTGAGTCT
+
A?@@=?AB?BBBBCCCDCDCCCECCBBBCCAA=ABBB=BC@C@CCCCECC@CCCCC?B>BADD@C@CBBBCCCCC@BBBBA2AB?BDDD>BBCB@BBB?CC9<<ACBCAECCIICCC@CCC@C@CCCCBCCD@CCCC@CBCCCCCCCCCCBBBBC?CCD@CC@B@BBCDCCCDDADCCDE@C@EFCCCCC5CCBCB>CDDDCCABAC?BBBB2AAABB>B@BC@DCCCCCD?B@CBBDEC@B<;;7;BABBCABBBDCCBBBDCE?@@@AB>B=A?ABCCCCAA
@ATNG8:01228:05322
GATGGTAGATATATGCACGCTCTACCAGAAGATCAGGAACTCTAGAAGAATTCAGATTTTTAACACGAGAGTAAACGTAAGAAGAAGGTTTTACAAGACTCACGTTAACAATATTGCAGCAGTACGCACACAATCGAAGCGCAGTAAGGATGGCTAGTGTAACTAGCAAGAATACCACGAAAGCAAGAAAAAGAAGTACGCTATTAACTATTTAACGTACCTGTCTCTTCCGAAACGAATGATACTATGTAGAGCTCTTTACTACCATCGTTCCTTCTGAGTCT
+
@CCC@CCCAAACCCCCCBCECDDCC?CDD=CCDDAA>A?BBBCCBB>AA?C?DCDAAAAA2A@BCCAABABDEB>BBCC@CM@BB>B@DEE;CCCBEBBBCEG;;:;@CB?CCC@CCCGCCCCBCCCCCCCD=CCCC>B@BCCCAA>B?BBC@BCBBBCCC?BABBBB?BB>A@A<>?877):>?;>@@A@2@C@F:99CCB99789>>888)87<>EBA?ACDCBBD?A?ABB=BA@>@CCBBCCACCAAACCCBBBB>B877C?C@?@B@B@B?BBCB>998
@ATNG8:01228:05343
GATGGTAGGCGTGTGAGAGTCTGCCCAGAAGATCAGGAACTCTAGAAGAATTCAGATTTTTAACACGAGAGTAAACGTAAAAAGAAGGTTTTACAAGACTCACGTTAACAATATTGCAGCAGTACGCACACAATCGAAGCGCAGTAAGGATGGCTAGTGTAACTAGCAAGAATACCACGAAAGCAAGAAAAAGAAGTACGCTATTAACTATTAACGTACCTGTCTCTTCCGAAACGAATGAGTACTATGTAGAGCTCTATACTAATCGTTCCTTCTGAGTCT
+
:66?:>DC@CBBBCCCCBC@AABBC>CCC@BCBCCCAC@BBCCCBB@CB?BAGBBA@@AA2A?ABBABACCCCD>CABBA@@2AB?B?BBB:B>>;>AABBCCCC?B?B@<@AA:=>@@A=<;@>@>?A>@@:@==>=>>?A@@@A<A=AAB?BBBA@@CD?AAAABC>BB?BBA;>@===8?@@=BEEGF3;;7;???@@@BD;@<@@==:==AAAAA<===@@@@<>;>AA:@AA=999ABBBBBBBBBBBBBCBBBABBBA>ABBC<@<@>>>C>>>@@
@ATNG8:01229:05367
GATGGTAGGAGACACGTCGCACACGTACTCATTCGTTTCGGAAGAGACAGGTACGTTAATAGTTAATAGCGTACTTCTTTTTCTTGCTTTCGTGGTATTCTTGCTAGTTACACTAGCCATCCTTACTGCGCTTCGATTGTGTGCGTACTGCTGCAATATTGTTAACGTGAGTCTTGTAAAACCTTCTTTTTACGTTTACTCTCGTGTTAAAAATCTGAATTCTTCTAGAGTTCCTGATCTTCTGGCGCTCTGTCACGTCTGCTACCATCGTTCCTTCTGAGTCT
+
9@@?=;>C8BBBBABCDBBBDA@ACCBBBBBB>BBBC=BB=A@BCCGDCC?BBBBA7;:;DCD@EAD<;:AAABB?BCEHE2AA?BCC=<:;@A<?<=9:93::7;<>/44:@BBCC?9:8<@;??===@BB=B??@7:788A?===;;:==<<=7:8:::6)/(///88967715578;+;8<:==@@A.>@99:3::;:>=;:;>4::::*9875;5<4;<3::<=>>>=A;>>BA==677<5///7767;==>>AAA;<;A>16///616)/*8@=;;;==
@ATNG8:01231:05344
GATGGTAGGACGAGCGTCTGAGAGTACTCATTCGTTTCGGAAGAGACAGGTACGTTAATAGTTAATAGCGTACTTCTTTTTCTTGCTTTCGTGGTATTCTTGCTAGTTACACTAGCCATCCTTACTGCGCTTCGATTGTGTGCGTACTGCTGCAATATTGTTAACGTGAGTCTTGTAAAACCTTCTTTTTACGTTTACTCTCGTGTTAAAAATCTGAATTCTTCTAGAGTTCCTGATCTTCTGGGTCTACGCTCGTCGCGCTACCATCGTTCCTTCTGAGTCT
+
@@@C?BBC@BB?@AABBBCCCBBBBBBDDCC@BBCC;CC@C@@ABCCBB?BDCBC@B@CCCC@C@CCCCCCCCB?BCDDD3BB?CCBC=CCBB@BCC@CC?A@BDBCACCCCCCDD@BBB@D@DBBB@A@C@DDCC?BAEBBBBBCDCBBBAABA@AA@CC@C@BBCDDDCCC?B@@@@7@?B=BBBBB0BB:::6;CECCCFDBB5;;;;*;BACB@CACC@DBBBCBB?A?AABBCC@CCDD>CCCCCBBBCDCCCBBBCAA?AACAD?B?C@BBBBBBAA
@ATNG8:01231:05368
GATGGTAGATATATGCACGCTCTACCAGAAGATCAGGAACTCTAGAAGAATTCAGATTTTTAACACGAGAGTAAACGTAAAAAAGAAGGTTTTACAAGACTCACGTTAACAATATTGCAGCAGTACGCACACAATCGAAGCGCAGTAAGGATGGCTAGTGTAACTAGCAAGAATACCACGAAAAGCAAGAAAAAAGAAGTACGCTATTAACTATTTAACGTACCTGTCTCTTCCGAAACGAATGAGTACGTGTGACGTACGTGAGCTACCATCGTTCCTTTCTGAGTCT
+
BB:@>;<B@A@ADBBBCGCBBCCCD@DBB?CECC@@?@@CCCACBD@BB?B?BDDBBBBB3B?BAACCCCCCCC8@=;;;;;;#;<7<2444&5<<9?B=BECCCD@D@CC?CBB?CCCABBCCBBBDHED@@<@CBB?CCCBAB::8;@CCC@DBBBBC@@>ABDA@@>::39?>5;;7888*9<><ABEDEC)AA>ACBCBBABB7818>>>=1817?BBA@@@:::>?;=;=?=8=??=ACCCBEEBBBBABCCCCCBBAAAAABB?B???@;A3:92:@>@AB;;
@ATNG8:01233:05334
GATGGTAGAGTACAGTGTAGTAGACCAGAAGATCAGGAACTCTAGAAGAATTCAGATTTTTAACACGAGAGTAAACGTAAAAAGAAGGTTTTACAAGACTCACGTTAACAATATTTGCAGCAGTACGCACAACAATCGAAGCGCAGTAAGGATGGCTAGTGTAACTAGCAAGAATACCACGAAAGCAAGAAAAAGAAGTACGCTATTAACTATTAACGTACCTGTCTCTTCCGAAACGAATGAGTACACATCGTCGTGTCGTGCTACCATCGTTCCTTCTGAGTCT
+
B@@B<;;@@@==9556;;=>>BB;;16@A8=B;;;@:@:>@:<>>>:?@;?;@@=====<.?8=<<B@@AA=>>8??@BCDD5BC@C6;;;-;9:49:9969==@8>;9929;:;)48::>@=<690@@00+0@900992488::<9:4:8<5506<<<@ABB@CCBCBB?AA>ABC=A@DDD=9999==>>=.?D@CCAABA>=<8=8=<=><A188;;:;@A@BB=B?C<:>C<BCC>@AABBDBB???BBBAAABBAA@???@@:@998D?B?B>A@?>>=::
@ATNG8:01235:05365
GATGGTAGCTATACGTATATCTATGTACTCATTCGTTTCGGAAGAGACAGGTACGTTAATAGTTAATAGCGTACTTCTTTTTCTTGCTTCGTGGTATTCTTCTAGTTACACTAGCCTATCCTTACTGCGCTTCGATTGTGTGCGTACTGCTGCAATATTGTTAACGTGAGTCTTGTAAAACCTCTTTTTACGTTTACTCTCGTGTTAAAATCTGAATTCTTCTAGAGTTCCTGATCTTCTGGGTGTATCAGCGAGTATCTACCATCGTTCCTCTGAGTCT
+
888;5:595:<<<<<<;@;>B==?666;;CCC?DCDD>AA?A@@@@BCBB?CBBBB?B?C@@@=@@AAAEDB?>?889777$/6(///(/99<7;;<89=99::;>6773<96//*00:96>5/2269955////6/55:767?<==@@B888A<@@@<??;>;>A:::<<<:553999+7)/..999(87---'.75...7656+.//'....73828869==>888:>;7:9:79/55A=6:::=?????@@676@BF@@6::///163666@@A==>
@ATNG8:01236:05367
GATGGTAGTGTCAGTGCGCGTCGTCCAGAAGATCAGGAACTCTAGAAGAATTCAGATTTTTAACACGAGAGTAAACGTAAAAAGAAGGTTTTACAAGACTCACGTTAACAATATTGCAGCAGTACGCACACAATCGAAGCGCAGTAAGGATGGCTAGTGTAACTAGCAAGAATACCACGAAAGCAAGAAAAAGAAGTACGCTATTAACTATTAACGTACCTGTCTCTTCCGAAACGAATGAGTACTGTATCTATGTGTGCGCTACCATCGTTCCTTCTGAGTCT
+
AAADACCBBBBCCBBBDCCCCCCCC@CCC@CCCCCB@B@BBCBDCC?BC?C@BAA?????1??AAABBBCCBBB=AABBDEE5BA=?4;;;.;CCAHFECCCDBC?A@;;8;AB=AACCCCCCCCCDDABAD?CCCD?B@@@CCBB@B?B??>@CCCDCBA?BBBBBB@BB?BBB?AABBF=??@?BBDDC2BB?B>>>BAAAA:=8=D;;7;<@?BBB@BBECBCC=@>@FC@CCC????CCBBBBBBBCB@@@CCBBBAA>AA;??A@@<@:=9<<@@A@>@
@ATNG8:01238:05340
GATGGTAGCACGAGTCACTCATATCCGAAGATCAGGAACTCTAGAAGAATTCAGATTTTTAACACGAGAGTAAACGTAAAAAGAAGGTTTTACAAGACTCACGTTAACAATATTGCAGCAGTACGCACACAATCGAAGCGCAGTAAGGATGGCTAGTGTAACTAGCAAGAATACCACGAAAGCAAGAAAAAGAAGTACGCTATTAACTATTAACGTACCTGTCTCTTCCGAAACGAATGAGTACGATGAGATCTCGTGTGCTACCATCGTTCCTTCTGAGTCT
+
9;:B@CBBCCDC>CCCDBB=B=CCB:=B:966A;<7<<>?DCBBC?BC?C@BBB@@@@@,@;@@A;:9A@@BD<@??ACCC2CD?B?BBB:BBB?B9::AA@??8<877069;6<98:=<<===<;;;====A>>>====??;;;=A=AAC@BBABBBAB>ABBBAB>BC?BBB=??BBA<AAB@DDCCB29928;;;>>>>>=A<??;;5;4:::8808??AB??;?=AAA:899>???@@B999AAABBBBA@>>>;;;;AA<>=CCC?B?@=;;;;C?>>
@ATNG8:01238:05368
GATGGTAGGCGTGTGAGAGTCTGCCCAGAAGATCAGGAACTCTAGAAGAATTCAGATTTTTAACACGAGAGTAAACGTAAAAAGAAGGTTTTACAAGACTCACGTTAACAATATTGCAGCAGTACGCACACAATCGAAGCGCAGTAAGGATGGCTAGTGTAACTAGCAAGAATACCACGAAAGCAAGAAAAAGAAGTACGCTATTAACTATTAACGTACCTGTCTCTTCCGAAACGAATGAGTACGATGAGATCTCGTGTGCTACCATCGTTCCTTCTGAGTCT
+
@:?D?BBB@C?A@DDCCCC?AACEC>D@A?AFCCBA>AACCCCBBB@CC@C@BBB;;:;;);=AAACBFCCAAA;>A99778(9A;A2:::(7==;<B=BBCCBB>A=@@<=;;6;>>>@??=ABA?>>;;=9=>>>9>???>@=;7><@>B>BCBBBAAA?CCCDBB>BB?BBB8??889+:@@<ABCCC39838AAAAAA;;7;=@@@C=C<??AAA=:::=???=D<>>>9>BB?>>>BBBBBBBBBBBB@@@@?>=:8:@@9>><<>=@??=AAAAAAA>
@ATNG8:01242:05350
GATGGTAGCTCTGCTCTGACTCTCGTACTCATTCGTTTCGGAAGAGACAGGTACGTTAATAGTTAATAGCGTACTTCTTTTTCTTGCTTTCGTGGTATTCTTGCTAGTTACACTAGCCATCCTTACTGCGCTTCGATTGTGTGCGTACTGCTGCAATATTGTTAACGTGAGTCTTGTAAAACCTTCTTTTTACGTTTACTCTCGTGTTAAAAATCTGAATTCTTCTAGAGTTCCTGATCTTCTGGGTGCGCTACAGTCTCTCTATCGTTCCTTCTGAGTCT
+
;:;D@CBBC@?BCBBBCBCCCCCCCCBBCBBA>ABBB>BC@B?BDCCCCC?CBBBC@C@CDDD?B@CCCCCCCCC@@@@@@0@B?CCCC=DCCC@CCC@CD@AA@BAB>BBBCCCCE?A@C@D?CCEDAA@CACCBB;;:DCCCDCBBBBB@@@A?BBB?DC?B@BCCCCCCCC<@;;;;.;>B>ABAAA0@CBBB>BBCCCHEBAA?BBBB0BC@BB@FAFF?BCBCCBB?B>BACDED@CABB<BBBBBBBBBCCCDCCDBCCCBB@B@B>BCBBBA::
@ATNG8:01244:05329
GATGGTAGGACGAGCGTCTGAGAGGTACTCATTCGTTTCGGAAGAGACAGGTACGTTAATTTAATAGCGTACTTCTTTTTCTTGCTTTCGTGGTATTCTTGCTAGTTACACTAGCCATCCTTACTGCGCTTCGATTGTGTGCGTACTGCTGCCAATATTGTTAACGTGAGTCTTGTAAAACCTTCTTTTTACTTTTACTCTCGTGTTAAAAATCTGAATTCTTCTAGAGTTCCTGATTTCTGGCGCGTATGTATGTCGCCTACCATCGTTCCTTCTGAGTCT
+
884425;<7=;;6<AB@A@ACBBB@CCBBBAA>CABB=CB?B@DCCCCCD?ABLCE?C=AA<A@CCCBBCBCC@CBBBB5DC?BBBB>BFGCACBA=A@<AA@BAA?BBABBDCC=@=<3939>AA@A@B?BDCC9:99A@@@;:;AAAB>><><>>=;?=5;5867<:8988/53555+74<-..999)99<<<.=@@><6555746999'75527/717:59986699.5,29255(566/5><9::><<<:89<;;9656/5///538690659<<:78
@ATNG8:01248:05325
GATGGTAGTGTGTCTCTGAGAGTAGTACTCATTCGTTTCGGAAGAGACAGATACGTTAATAGTTAATAGCGTACTTCTTTTTCTTGCTTTCGTGGTATTCTTGCTAGTTACACTAGCCATCCTTACTGCGCTTCGATTGTGTGCGTACTGCTTCAATATTGTTAACGTGAGTCTTGTAAAACCTTCTTTTTACGTTTACTCTCGTGTTAAAAATCTGAATTCTTCTAGAGTTCCTGATCTTCTGGCTCTCGTAGACAGATACTAATCGTTCCTTCTGAGTCT
+
;5?>:=BD@@@?;B=BBCBCBBBBBDCDCBCB@BAAA9::59:>=@@?CCBBBBCG?B?CBBC>B=ABB;:;@AD499@<@+<A:?DCF=CCBDACA@=@B8;;DCDF@DBBBBBCC;;;B@HFCCCCCFBB?B;;;ABBECBCBBBBCCCC@CC@<<<=BB=B?BC?@@CBCB?@ADDE9@<@@;<;<;*;BBCE;<;B;;;C;;;5;;;;*;BB;:8:?BB?BCCC;:;=A=@@@ADD?ABB>AB;;;;;@@@@@@AAAA;;4:@==<D=@899>>>??@
@ATNG8:01250:05324
GATGGTAGGTGCCATGAGTGTATCCAGAAGATCAGGAACTCTAGAAGAATTCAGATTTTTAACACGAGAGTAAACGTAAAAGAAGGTTTTACAAGACTACGTTAACAATATTGCAGCAGTACGCACACAATCGAAGCGCAGTAAGGATGGCTAGTGTAACTAGCAAGAATACCACGAAAGCAAGAAAAAGAAGTACGCTATTAACTATTAACGTACCTGTCTCTTCCGAAACGAATGAGTACTGCGTCTCACTCTCGCCTACCATCGTTCCTTCTGAGTCT
+
ABCC@CC>:<;@<>>;556>>CBB>B;;9;BBBBD@B@BBA@@AA?BB?C@DDCCCCCE3C@???A@A@@??=5=@99:928A;A2999(77;6;@@>88=>;B;??<AAA=AA==:;;;AAA@@@@@A<A@@@=?@@?@>>><@<??CACCCDCICB@CBDHCB?BB@CCD7;;;;;0;;;49A??A0::6:BBBBBCCC?D?CCCC?C?BBACC?CCDEA?><??BDC>DCC@;;;DCCBABBBDEBCBCCCBBBC@BBB@BBCBA>A@C@CCC???BB
@ATNG8:01257:05352
GATGGTAGCAGACGTGACAGAGCGCCAGAAGATCAGGAACTCTAGAAGAATTCAGATTTTTAACACGAGAGTAAACGTAAAAAGAAGGTTTTACAAGACTCACGTTAACAATATTGCAGCAGTACGCACACAATCGAAGCGCAGTAAGGATGGCTAGTGTAACTAGCAAGAATACCACGAAAGCAAGAAAAAGAAGTACGCTATTACTATTAACGTACCTGTCTCTTCCGAAACGAATGAGTACGTGTGCGACGTGTCTCCTACCATCGTTCCTTCTGAGTCT
+
ABDJ>AABBCCBBBCCFCCCCCCBB@BBB@CBBB@@<@>AACCAAA@CC?B?BBBCCCCC2C?BDAAABBBBCD>CCCCCDD3DD@D@BBB9B@A=ABBBCCBBB?B?BB@BCC@CCBBBCCCCCCCBBBDC@CDBA=BDCCCBBB>A=A:;:;BBCCCCCACBBBBBACC?>>>?BBBBB<AA@<@@@@A2BC?BAAABA>=A=AB@==:<8;>AAA=AC@@?BC>A>BFE=B@@=?BCBBBCBAAAAABBCBBB?@BA<?==8=;;;C@D@C?BBBBB???
@ATNG8:01214:05378
GATGGTATTGTCATATGAGAGTGTGTACTCATTCGTTCGGAAGAGACAGGTACGTTTAATAGTTAATAGCGTACTTCTTTTTCTTTGCTTTCGTGGTATTCTTGCTAGTTACACTAGCCATCCTTACTGCGCTTCGATTGTGTGCGTACTGCTGCAATATTGTTAACGTGAGTCTTGTAAAAACCTTACTTTTTACGTTTACTCTCGTGTTAAAATCTGATTCTTCTAGAGTTCCTGATCTTCTGGACAGAGTGTGCAGATACTACCATCGTTCCTTCTGAGTCT
+
@@@@79:57@@?A@CCCCGC;<<D;;;9=9983::>7?;?A=@@9559;4999555)57<9;:5;9555;:5555.55<<<$55<1:9990554:5:55.5549666>=:=>;;666919BB=>:A@@;>;;;49966.5995555/9////////3///4;:9=04449444993988888'502(,,,666$,,//;.944555555<.555'599555.5949<<5555./)/56---(,,83--/:997>;;;;;;99995505<<=>7;7;7;5555969
@ATNG8:01216:05392
GATGGTAGGAGAGCTCTCTCATCGTACTCATTCGTTCGGAAGAGACAGGTACGTTAATAGTTAATAGCGTACTTCTTTTTCTTGCTTTCGTGGTATTCTTGCTAGTTACACTAGCCATCCTTACTGCGCTTCGATTGTGTGCGTACTGCTGCAATATTGTTAACGTGAGTCTTGTAAAACCTTCTTTTTACGTTTACTCTCGTGTTAAAAATCTGAATTCTTCTAGAGTTCCTGATCTTATGGGTGCGCTACAGTCTCTCTACCATCGTTCCTTCTGAGTCT
+
ACBA?B??=@@ACB;;;==::9;:@@@@CBB@BBBFFF@C@DCCCCCC@CCBA@=@=ABA@=@@DC;;:AA@@=>:===+:=<:333(3:;>9=A>;:;-00::9=:=784ABBB?BBB?B?CCCBBBAA==>==5;;==>?>B?==>>>>EK<>>>:==:=:=A@@@@A;;555@:@.>9>055==<*775570555...669=17977'25255.5.58/57>88;9593886335(..33,3789>?888AA>;;>A;9859///95:1616:>>?AAA
@ATNG8:01218:05406
GATGGTAGCACGAGTCACTCATATCCAGAAGATCAGGAACTCTAGAAGAATTCAGATTTTTAACACGAGAGTAAACGTAAAAAGAAGGTTTTACAAGACTCACGTTAACAATATTGCAGCAGTACGCACACAATCGAAGCGCAGTAAGGATGGCTAGTGTAACTAGCAAGAATACCACGAAAGCAAGAAAAAGAAGTACGCTATTAACTATTAACGTACCTGTCTCTTCCGAAACGAATGATACTATGTAGAGCTCTATACTACATCGTTCCTTCTGAGTCT
+
ABBCACFCBBBB@ECCCDCCBBCCCACCC@CBCCBB@B@CCDCCCC@CC?C@BBBBBCCC3C@BBBBBAAA???6=?;;;;;*;C>C=@@@9ACD@FCCCCC@??;@?AB?B@@>ABCECCCCCCCEC@BBC@DCCC?BBBBBBBB>D?BBC?CCDDBBBB?BBBBA??CD@>>>>>>CCA=>8929<<<>1?B?C:99BBBBC?@<@AAA<><>@CCC@CBBBAAA<?<?CC>DBB?BCCCCCBCBBBCAA@AAAAAAAAA@A@AA@@;@<A<@>>>AAA@
@ATNG8:01218:05409
GATGGTAGCTCACGTACGTCACACGTACTCATTCGTTTCGGAAGAGACAGGTACGTTAATAGTTAATAGCGTACTTCTTTTTCTTGCTTTCGTGGTATTCTTGCTAGTTACACTAGCCATCCTTACTGCGCTTCGATTGTGTGCGTACTGCTGCAATATTGTTAACGTGAGTCTTGTAAAACCTTCTTTTTACGTTTACTCTCGTGTTAAAAATCTGAATTCTTCTAGAGTTCCTGATCTTCTGGAGATACACATGATACTCTACCATCGTTCCTTCTGAGTCT
+
<<BC?BAB@<AB;;5>;;?FCBCCCCBBBBBB@CCCF=CC@C?BBDCCDC@CDBBB>A@ACCC@C?@A@A@AC?@=?BDCD3BB?AAAC>BBBB?BCB<??=>>?BAA<??BDDDCC?BA?=B<CBAAA???<?AAA=>>>@@@A@@@AADA???:>=@=@A;@=AAC???A>>;>@EFD6>:>6;7;::+:<666)--6---7//79@@@>*:::::5:479058:>99>7702299:=022;05599@@A===AA@@?????B=B;;;@6;5;:==@@BCA@
@ATNG8:01231:05399
GATGGTAGTGTGTCTCTGAGAGTAGTACTCATTCGTTTCGGAAGAGACAGGTACGTTAATAGTTAATAGCGTACTTCTTTTTCTTGCTTTCGTGGTATTCTTGCTAGTTACACTAGCCATCCTTACTGCGCTTCGATTGTGTGCGTACTGCTGCAATATTGTTAACGTGAGTCTTGTAAAACCTTCTTTTTACGTTTACTCTCGTGTTAAAAATCTGAATTCTTCTAGAGTTCCTGATCTTCTGGACAGAGTGTGCAGATACTACCATCGTTCCTTCTGAGTCT
+
44:>:CCCCCB@@@@;@BDECDAAA;;9=>BC@CBDD59;;@;=>>@@@@<==@00+0:@>>B>B?BAB@A00/<8<<=<<+//,5<<;1<B;;8;CC?BC@CBCDBB@CCCHFCCC@BBB@B@BECBAAAA?ABBB?BCCCCBBBDDCCCBBBB?B@@>@B@C=A@BBBBCCC@DCCCB:B?@=ACBBB2AB@@@;ABBCDCCCCCADDGH5CCBCCACAHC@BBCBBCC@B@BBBBBF@BBBACDCCCCCBCAAACCCCDBBB@C:;:EADAC@CCDCCCBB
@ATNG8:01241:05381
GATGGTAGGCACTGCGCACACATCAGAAGATCAGGAACTCTAGAAGAATTCAGATTTTTAACACGAGAGTAAACGTAAAGAGAAGGTTTTACAAGACTCACGTTAACAATATTGCAGCAGTACGCACACAATCGAAGCGCAGTAAGGATGGCTAGTGTAACTAGCAAGAATACCACGAAAGCAAGAAAAAAGAAGTACGCTATTACTATTAACGTACCTGTCTCTTCCGAAACGAATGAGTACTGTATCTATGTGTGCGCTACCATCGTTCCTTCTGAGTCT
+
444:5<=>:===>>666>;@ADCCCBB?@@@B;;.5.5A<;;;>:>=<=;?B==>>??+>9<<;999?@;<=4:9::@6=A>@=>2:99&559.6@B=?CB@@;=29:9A;;496<D@CCCBDCCCCCBB?BAAA@CCB????B?C@CBB?BA@@@>8855<<<<=7BB577=8@:@B@9;;;/89999:%9=87838329:5==A9=799:A:@???999BC@@<@699=6:43-3333:;:===??A987;;777>>;;;>337333,338433399222
@ATNG8:01242:05391
GATGGTAGAGAGACTGTAGCGCACCCAGAAGATCAGGAACTCTAGAAGAATTCAGATTTTTAACACGAGAGTAAACGTAAAAAGAAGGTTTTCAAGACTCACGTTAACAATATTGCAGCAGTACGCACACAATCGAAGCGCAGTAAGGATGGCTAGTGTAACTAGCAAGAATACCACGAAAGCAAGAAAAAAGAAGTACGCTATTAACTATTAACGTACCTGTCTCTTCCGAAACGAATGAGTACGATGAGATCTCGTGTGCTACCATCGTTCCTTCTGAGTCT
+
=:>B?CCBBCCDDCA@BCECCB@@D9BBB@CBBBBC?C@BBBBACB@BC=A?BBB@@@@A2A?BBDBBBCCCCC>AABBCBB5BC?B:@@@9@D@GECBCCCCJ@C@CC@CCCBCBCBBBCCCCBBBBCBD@CCDD=@@@CDBCB>B<@997:CCCCCCC?BBB?@??BB??>?=AA:9:,8<<999::::%:><>:8:C???E7;59<;;3;5;?ABB@CCAAAAA=@>@@@;ABB@BBCCCCBBBCCBBBB??A@@@>===AA=A===>=C=B:>>??>>>@
@ATNG8:01242:05412
GATGGTAGTGTGTCTCTGAGAGTTGTACTCATTCGTTTCGGAAGAGACAGGTACGTTAATAGTTAATAGCGTACTTCTTTTTCTTGCTTTCGTGGTATTCTTGCTAGTTACACTAGCCATCCTTACTGCGCTTCGATTGTGTGCGTACTGCTGCAATATTGTTAACGTGAGTCTTGTAAAACCTTCTTTTTACGTTTACTCTCGTGTTAAAAATCTGAATTCTTCTAGAGTTCCTGATCTTCTGGACAGAGTGTGCAGATACTACCATCGTTCCTTCTGAGTCT
+
488<=ABBBBBBCCBCBCCFGCCACDCCBBCC@CCCD=BB?D?BBDDBBB?BCDDD@CAFDCB?B>BBECCEECDBCCCBB1BB@BCCC>BBBC@CCD@AB?ACCBBC@CCCCDDCC@CCD@B@CCCCBBBB>BBGG@D@CCCCCCCCCCCBBBC@ECA?BB@B?AADCBBACD@C@@@@7@>B>;;;;:*;CCCD=CCCCCCCDCCADDDD3CCCCCAC@CC@CCCCCBB@B@BBBCCC?BAB@BCCCDCECCCBBBDCBBBCC@BBBBC@C?C@CCCBBCBB
@ATNG8:01245:05406
GATGGTAGGCGTGTGAGAGTCTGCCCAGAAGATCAGGAACTCTAGAAGAATTCAGATTTTTAACACGAGAGTAAACGTAAAAAGAAGGTTTTACAAGACTCACGTTAACAATATTGCAGCAGTACGCACACAATCGAAGCGCAGTAAGGATGGCTAGTGTAACTAGCAAGAATACCACGAAAGCAAGAAAAAGAAGTACGCTATTAACTATTAACGTACCTGTCTCTTCCGAAAATGAGTACGATGAGAGAGCTCTCTCTACCATCGTTCCTTCTGAGTCT
+
:55A:>CD@CCBCBBCBBBBCDCCC@CBB?BCBCBD@C?BCBBBBA?;;7;>A@A;;;;;);?BCBABBCC???9?A@@???.=><@>AAB8@@B=???CBCBBA=A=A?:>??6;;@@@@A;;;?@@>>>><>@@E;>>@A>>>@<?;A8979BBBDCCC?B@?;??<?B?ABD<@@9::+9AA=BBCED2>>;?@ABBB???;?=@@A@<?<?@@=<8=<:;;?D;>:==DD5>878B?@@C;;9CBBAAAA?>?BBFBB?BBA@@=@;?<?FCCC???
@ATNG8:01246:05371
GATTAGTGTGTCTCTGAGAGTAGTACTCATTCGTTTCGGAAGAGACAGGTACGTTAATAGTTAATAGCGTACTTCTTTTTCTTGCTTTCGTGGTATTCTTGCTAGTTACACTAGCCATCCTTACTGCGCTTCGATTGTGTGCGTACTGCTGCAATATTGTTAACGTGAGTCTTGTAAAACCTTCTTTTTACGTTTACTCTCGTGTTAAAAATCTGAATTCTTTTAGAGTTCCTGATCTTCTGGAGATACACTTGATACTCTACCATCGTTCCTTCTGAGTCT
+
AAA?BBCCCCBBABBCCCDCCCBCBBDCBB@BCBC>BC@C?BBDCCCC?CCBCCAEACCCC@D@CCCCCCCHHAAAAA@1;@<DCDD?CBBCACBC?CC9;;@B@A?ACLEDCCC@CCC@D@CCCC@A@C?BBBB>BBCCCCC@@ABBCCB:::;BB@BB>A?AABBCDCBB?A;;;;.;>B=;;;;;*;BBCE>CBDCCCCA@A=AAAA0@CBCC@B@CCFE;BBCCC@D@C@@ACDACBB?BCCEDBBBC@CCCCCCBBBC>AAAAB?B?BACCBBBBBB
@ATNG8:01246:05402
GATGGTAGCACGACACGACGATGTGTACTCATTCGTTTCGGAAGAGACAGGTACGTTAATAGTTAATAGCGTACTTCTTTTTCTTGCTTTCGTGGTATTCTTGCTAGTTACACTAGCCATCCTTACTGCGCTTCGATTGTGTGCGTACTGCTGCAATATTGTTAACGTGAGTCTTGTAAAACCTTCTTTTTACGTTTACTCTCGTGTTAAAAATCTGAATTCTTCTAGAGTTCCTGATCTTCTGGTATGACTAGTGTACTACTACCATCGTTCCTTCTGAGTCT
+
888@9ADCCBBCBB?@@@B0//;>;;;BAD;;4;CCC>CC@C@CCBBBBCACBBBD@C?CA@@<@?AAABCBBCCA?????.=A?A?@@;@C??=?AA?CB>A@BB?><>AACCB>@<?AC?B?A???AA@@=@@>>;>@>=>=;;;DC@@?@@A=;<;=@@<?=@ACAAA@;;7:=>AC5B<@<@<===,<<333)------777;<@@@@/>::8A:A<;;7;???===3819A;;;?:==@;>>>?@===>===;;;;76<=*////=7=6:6:?===??;
@ATNG8:01248:05384
GATGGTAGCACACGAGATCTCATCGTACTCATTCGTTTCGGAAGAGACAGGTACGTTAATAGTTAATAGCGTACTTCTTTTTCTTGCTTTCGTGGTATTCTTGCTAGTTACACTAGCCATCCTTACTGCGCTTCGATTGTGTGCGTACTGCTGCAATATTGTTAACGTGAGTCTTGTAAAACCTTCTTTTTACGTTTTACTCTCGTGTTAAAATCTGAATTCTTCTAGAGTTCCTGATCTTCTGGGTCTACGCTCGTCGCGCTACCATCGTTCCTTCTGAGTCT
+
@AAB@BCCBBBCCCBBBCFCCCBCBDCCCCBB@BABB>BCAGAJFCCC@@?@CCCD@C@BCBC@E@BBBBCCCCC@BBCBB3CB@CBBA=BCCC@CBB?@@>???BBB@BBDBBBBB?BBB?B@BBAB@>>><????;>>==??AAAAAA>>>>@<@@C=BB:>:>??AA?=;;7:??BB5A;A;AADDD/>=////)/77///996:0888(2888:6:4885:;::9996:59@AA==:>=AD9<>>;;;;A@@A<;;@>>>A=AAA?@<@;@;@@CB>>=>
@ATNG8:01249:05370
GATGGTAGGTGCACATGAGTGTATCCAGAAGATCAGGAACTCTAGAAGAATTCAGATTTTTAACACGAGAGTAAACGTAAAAAGAAGGTTTTACAAGACTCACGTTAACAATATTGCAGCAGTACGCACACAATCGAAGCGCAGTAAGGATGGCTAGTGTAACTAGCAAGAATACCACGAAAGCAAGAAAAAGAAGTACGCTATTAACTATTAAACGTACCTGTCTCTTCCGAAACGAATGAGTACGAGAGTCAGAGCAAGCTACCATCGTTCCTTCTGAGTCT
+
BBBC@CCB@CBBBBCBBCGGCBAA@?BAB?C<;;;92;;>=AB@>@=@@4:2:@AACEDE5D@BBBBCCCBDBD;A;;;BBB1CC>B4;::*:==9>@AABBBBB@BAEC>AAA>BBBABBCCDBBABCBBB?@@@@<@ACBABAA>B<@@A=AA@?@A9:49@@?;=98717<<6;=<<?8???@??>=>,8928=>=>BBA@=@>=77;.56'57?@B?BCBBBBE@C=@@@;@?@6;;??9:9AAB@@ABC??>AA?<<>@@9@0000;>;@@CBBBCBB:
@ATNG8:01249:05410
GATGGTAGTATTACACTAGTCATACCAGAAGATCAGGAACTCTAGAAGAATTCAGATTTTTAACACGAGAGTAAACGTAAAAAGAAGGTTTTACAAGACTCACGTTAACAATATTGCAGCAGTACGCACACAATCGAAGCGCAGTAAGGATGGCTAGTGTAACTAGCAAGAATACCACGAAAAGCAAGAAAAAAGAAGTACGCTATTAACTATTAACGTACCTGTCTCTTCCGAAACGAATGAGTACGTGTGACGTACGTGAGCTACCATCGTTCCTTCTGAGTCT
+
:9;B?BBBBBB?CCCCDCDDFABBB?BBC?CCDDBC@C;;;FCCBB?BC@D@CCCBBBBB3B@CCCCCBCBAAA<ADEDDGG0CCAD>BBB=BCIBDCADBBCDD?A?AB@BCD@DCBBBBCEDCCCD@BBD?BBAA?BCCBBBBB=B@CBB@BCCCCCCC?CCC??@?AA;9:93999:::+:>=;::9:9:%9>;>979B?A>?:=9<;=>4;6;ABAA>A@@??BB?A>ACD>BBB?BEBBBBBABABBBCCCBAABBBBAABD@BA@A@=@>B?BB@B@@::
@ATNG8:01252:05408
GATGGTAGCGCACACATAGATACAGTACTCATTCGTTTCGGAAGAGACAGGTACGTTAATAGTTAATAGCGTATTTCTTTTTCTTGCTTTCGTGGTATTCTTGCTAGTTACACTAGCCATCCTTACTGCGCTTCGATTGTGTGCGTACTGCTGCAATATTGTTAACGTGAGTCTTGTAAAACCTTCTTTTTACGTTTACTCTCGTGTTAAAAATCTGAATTCTTCTAGAGTTCCTGATCTTCTGGTAGAGCGTGCATATATCTACCATCGTTCCTTCTGAGTCT
+
@@ADADBBBBBCCCCCBBCCCEBBCCCCDC@@?@CCC>CC@C@BBBBBCC@DDDDD@C?BBBG@B@BDDDBB>==699:;;*;@<ACCC>CECB@B;;8;B>BBBCCD@CCCCFCDD@BBB=B=CDDDCBBB?BCBB@BCCCCBBBDDDCCBBBB?CCC@????@BBCCCCCBA=@@@@@9@>C>;;:;:*;AAAB>BBCCGDDBBB?CFLE2BBCCCAD@CD@CCBCCBB?B?BBBCDD=B@@=ABECBCCCCCCBBBCCCBDD@C9::B?B?B@BCBBBBBC
@ATNG8:01252:05410
GATGGTAGCAGACGTGACAGAGCGCCAGAAGATCAGGAACTCTAGAAGAATTCAGATTTTTTAACACGAGAGTAAACGTAAAAAGAAGGTTTTACAAGACTCACGTTAACAATATTGCAGCAGTACGCACACAATCGAAGCGCAGTAAGGATGGCTAGTGTAACTAGCAAGAATACCACGAAAAGCAAGAAAAAAGAAGTACGCTATTTAACTATTTAACGATACCTGTCTCTTCCGAAACGAATGAGTACGATGAGAGAGCTCTCTCTACCATCGTTCCTTCTGAGTCT
+
CCBC@CCCBB@A@CCDFECCCBCCB?BBB?BBBBBB?B>@@@AAAA@CD@C?@>=99999:$98=>??<<A?8<<3=?AAAAA2?A=?.:::.:BB?CDDGCCC;;8;@AA>B<;7;ABABCCCCC<;;BCCC?BBCB>BABDBBBC@B?B@@?ACCCCCCC?BBBBBB@CC@AA@9==9:::+:::3000000%0>;00/:;<>999+8499888)74:87656-222775=493222'222+22226899922282225577//////3-3-/-202(,(---89;;>
@ATNG8:01252:05417
GATGGTAGAGAGAGCTCTCTCATCGTACTCATTCGTTTCGGAAGAGACAGGTACGTTAATAGTTAATAGCGTACTTCTTTTTCTTGCTTTCGTGGTATTCTTGCTAGTTACACTAGCCATCCTTACTGCGCTTCGATTGTGTGCGTACTGCTGCAATATTGTTAACGTGAGTCTTGTAAAACCTTCTTTTTACGTTTACTCTCGTGTTAAAAATCTGAATTCTTCTAGAGTTCCTGATCTTCTGGATACACTCATGTGCACCTACCATGTTCCTTCTGAGTCT
+
455>:><<ADBBBCB666=;;;>><@@A>;??4>@@@=BCAC@BBBBCCC@BCCBA=A6;955259>=;A<=<<B?=<<==+8>>BB=>5:;?>:<9917<5;?=<CC?CCCDB?>??A=><A=>=<89///0589=6>>>>=@@A>>>888>;;4:=<6<@:><=>>>55588253377+737(.....$.6333-355775<656-5552$2277:6;4;;-..33335/548898994;8;;AA;;;@A@:::///:<56::1///=682928.-,5**,
@ATNG8:01253:05415
GATGGTAGGCGTGTGAGAGTCTGCCCAGAAGATCAGGAACTCTAGAAGAATTCAGATTTTTAACACGAGAGTAAACGTAAAAAGAAGGTTTTACAAGACTCACGTTAACAATATTGCAGCAGTACGCACACAATCGAAGCTCAGTAAGGATGGCTAGTGTAACTAGCAAGAATACCACGAAAGCAAGAAAAAGAAGTACGCTATTAACTATTAACGTACCTGTCTCTTCCAAACGAATGAGTACGATGAGATCTCGTGTGCTACCATCGTTCCTTCTTAGTCT
+
@:>B@CBC@CBBBDCCCCCCCBBBD>DCC?CDCFBC?B@BBBCCCC?BB?BADBB@@@@@0@?CECAABBBBBB<A@AABBB3BD?A>AAA8@CC?BABCBA>?>9?:?B>?>>8<;@@A????@@@><<9A:>>>>9>@>>>A>>;>;>>B?BDCBAAAC>BBDC>><<?;@A>6::666(7:96=?AAA/8818;;;A???@=C=??>@;@;AA<<>=>>>@>>?<?<BB=B8858@@CBB??AAAAD@>>>?>>>@@>>>A<?>>::5::?:??:=<<;:
@ATNG8:01254:05396
GATGGTAGTCTCAGATAGTCTATAGTACTCATTCGTTTCGGAAGAGACAGGTACGTTAATAGTTAATAGCGTACTTCTTTTTTCTTGCTTTTCGTGGTATTTCTTGCTAGTTACACTAGCCATCCTTACTGCGCTTCGATTGTGTGCGTACTGCTGCAATATTGTTAACGTGAGTCTTGTAAAACCTTCTTTTTTACGTTTACTCTCGTGTTTAAAAATCTGAATTCTTCTAGAGTTCCTGATCTTCTGTAGAGCGTGCATATATCTACCATCGTTCCTTCTGAGTCT
+
B@?A7?;CBBCB=C@BBA;659<596@::>:;29;??;:;5:69;AACCDAGAAAB<A<A@;;9A:C@@@@:9/>498<:>:%//)/8::;/=<<<5:559)9@25;@AAC@CCCCCCCD?BBB>A>CBBBBCBB@CBCB@CCBBBBBAA@@@;;;CC?;<;>AA=A;@?A;;:@@C>B;;;;.;;A=AALEEF);:DGG=BAA:99@@999,9@@@0B?@AB<@=@B<@@B@@@D@B?BAACBB@CCCCGCCCBBA;;;ABBDGBBCC@CABAC@C@C?BBCCCAAA
@ATNG8:01256:05382
GATGGTAGTATCTGCACACTCTGTCCAGAAGATCAGGAACTCTAGAAGAATTCAGATTTTTAACACGAGAGTAAACGTAAAAAGAAGGTTTTACAAGACTCACGTTAACAATATTGCAGCAGTACGCACACAATCGAAGCGCAGTAAGGATGGCTAGTGTAACTAGCAAGAATACCACGAAAGCAAGAAAAAGAAGTACGCTATTAACTATTAACGTACCTGTCTCTTCCGAAACGAATGAGTACACACTCTCATTTGACACTACCATCGTTCCTTCTGAGTCT
+
:55>?CCCCCCCCCCB@@@DDDECC@DCC@C@@@998:?BBCBBCC@BC?B?BBBBBBBB2B?BDCCBBAB@@@:???AABB2AC>A5;;;.;BE@EBBCCCCCB@B@BC?BDD@CAABBCCBCBCCCBBBD@DBBB?BBBBBAAC?C@DBB=BDCCBBCA?BCBBBB?BB>BBB799?@=8=9:39=<<?1?C?DBAACBBBC=A>>A@A<?;?ACDD@CABABCC>?=?BE>DBB?BBBBCCCCCAAACAAACC>CCCB??BA<A===BAC?B?BCDBBAAA
@ATNG8:01259:05377
GATGGTAGAGTATCATGGTATCTCCAGAAGATCAGTAACTCTAGAAGAATTCAGATTTTTAACACGAGAGTAAACGTAAAAAGAAGGTTTTACAAGACTCACGTTAACAATATTGCAGCAGTACGCACACAATCGAAGCGCAGTAAGGATGGCTAGTGTAACTAGCAAGAATACCGCGAAAGCAAGAAAAAGAAGTACGCTATTAACTATTAACGTACCTGTCTCTTCGAAACGAATGAGTACACACTCTCATATGACACTACCATCGTTCCTTCTGAGTCT
+
666?:A=BBCDBCAB=;;;DECEE@CCDAEBBBCBBC@DDCCBBB?BA?A>ABAABBBB2B@BBBCDDCCBBB;@;;;;;;*;C>B4<;<&9AC?DEEBBCEDC@C@CB?BBB?BCCDCCCCCCCCD9::C@CBBB?@@BCCCCC?CBFEC@CCCCBBBD@CCCAAA@CC@BBB=??977*9==8?AAAB3BBAD999CCCDC?B@BA@A;?;?=BBGAAAAACDC@CCCB>BCCADBBCCCCCCCAAABCCCCACCCCCCCC@BBABB@D@C?BBCCCBBA
@ATNG8:01214:05431
GATGGTAGCACGAGTCACTCATATCCAGAAGATCAGGAACTCTAGAAGAATTCAGATTTTTAACACGAGAGTAAACGTAAAAAGAAGGTTTTACAAGACTCACGTTAACAATATTGCAGCAGTACGCACACAATCGAAGCGCAGTAAGGATGGCTAGTGTAACTAGCAAGAATACCACGAAAGCAAGAAAAAGAAGTACGCTATTAACTATTAACGTACCTGTCTCTTCCGAAACGAATGAGTACGATGAGAGAGCTCTCTCTACCATCGTTCCTTCTGAGTCT
+
@?@D@DBAABCCCCDDCBBCCBBBD?CCD?BBBBAA?A@CCCECCC@BGAC@BBBDDCDD3C?CCCCCBCCBBC=B@:::::*:A?B@DDD;CCG@CCCCDCCBB>B@BA?BBC@CCCCBBBDDDCBBBBBB?@ABD@BBBBBBBB@B@CBB?BBCDCACA?CCCAAA@BC?@AA999AA?8???9?AAAB3BC@D:99BBA>><><>AAA<>;>ACCD@CCBBAAA=?=?BB>BBB?BBBCBBBCCCABBBBBBB@?>@;;=>?=A:::A<A9>9>=A>:;??
@ATNG8:01220:05462
GATGGTAGCGCATATCAGCGCAGCCCAGAAGATCAGGAACTCTAGAAGAATTCAGATTTTTAACACGAGAGTAAACGCAAAAAGAAGGTTTTACAAGACTCACGTTAACAATATTGCAGCAGTACGCACACAATCGAAGCGCAGTAAGGATGGCTAGTGTAACTAGCAAGAATACCACGAAAGCAAGAAAAAGAAGTACGCTATTAACTATTAACGTACCTGTCTCTTCCGAAACGAATGAGTACTGCGTCTCACTCTCGCCTACCATCGTTCCTTCTGAGTCT
+
@?@@<@A@@CD@A@CDCCCA>@;;;0;CC@GGECCC@C@BCCDDCC?BB8959=@;;;;;*;?CCCCGCCCBBB=BC@@@@@,@@<@5;;:&9<<9>B===<</0,/;AA>CAB@BCEBBBBDCDCEBBCCB@BCCC@BBCBCC??=A@D::6;AAABCCCACCBAA@<???BBB?DCCEF=A9939@??@2BC@CB@@DBBBE585:BA>9=8=>BAA>CCBBBCD@B@BLE?DCB?BBCCBBADCCBCBCBCCBBBCBB@BBB>BA@ACAD@B>BCCCB@@@
@ATNG8:01222:05424
GATGGTAGTGTCAGTGCGCGTCGTCCAGAAGATCAGGCTCTAGAAGAATTCAGATTTTTAACACGGGAGTAAACGTAAAATAAGGTTTTACAAGACTCACGTTAACAATATTGCAGCAGTACGCACACAATCGAAGCGCAGTAAGGATGGCTAGTGTAACTAGCAAGAATACCACGAAAGCAAGAAAAAGAAGTACGCTATTAACTATTAACGTACCTGTCTCTTCCGAAACGAATGAGTACTATAGACTATCTGAGACTACCATCGTTCCTTCTGAGTCT
+
@>@@8<=A@@;=BBCBBGCEDBBAB@BCC@CCCCCCAC@A@CDD@BC@B?BBCAAAAA2A?BBBBB=ABAAA9@?@???5?A?B?BAB8B??<?BBBBBC??;?:?A=ABA@BCBD>>>@@@AAB>>==:=>@@=A>>>BAAA=D;====A=>///==977;BCC@CC@CCC@BAAAA;?==;@@@@@2AA?BBBBBBBBB?B?BBBB?B?CC@@@?BBBBBBB?B?B@D8?BC@CDBAAAABABCBBBBBBBCCBBBCCCC?CCAAB>B>B>@@BCBBBB
@ATNG8:01226:05441
GATGGTAGTGTGTCTCTGAGAGTAGTACTCATTCGTTTCGGAAGAGACAGGTACGTTAATAGTTAATAGCGTACTTCTTTTTCTTGCTTTCGTGGTATTCTTGCTAGTTACACTAGCCATCCTTACTGCGCTTCGATTGTGTGCGTACTGCTGCAATATTGTTAACGTGAGTCTTGTAAAACCTTCTTTTTACGTTTACTCTCGTGTTAAAAATCTGAATTCTTCTAGAGTTCCTGATCTTCTGGAGATACACATGATACTCTACCATCGTTCCTTCTGAGTCT
+
:4:A?BB@<@;;<<<=<A<CBBB;;;BCBAAA>ABCC>DD?@>ADEBCBD@BBCBCAC@DB;;:;=B@DCC;;9@7<;===*;>5;@@A:>CBB@CCCACD::;CCCCAGECEGEBB=;;C?C?CB;;;BBB?B@@@=BBBAA@BBA;;:B@@@A>@??=AA?B?ABBCCDCCIAEBBBB9A>A>;;;:;*;B;;;0;AA<;::95:7<===+=666<:>8AB?AA@?>==:>8=@@::?269@=BBAAAABBB@AACBCDCCCB=?:::B?B>A?;;;@??::
@ATNG8:01230:05446
GATGGTAGTATATCGCGTCGCTATCCAGAAGATCAGGAACTCTAGAAGAATTCAGATTTTTAACACGAGAGTAAACGTAAAAAGAAGGTTTTACAAGACTCACGTTAACAATATTGCAGCAGTACGCACACAATCGAAGCGCAGTAAGGATGGCTAGTGTAACTAGCAAGAATCCACGAAAGCAGAAAAAGAAGTACGCTATTAACTATTAACGTACCTGTCTCTTCCGAAACGAATGAGTACACATCGTCGTGTCGTGCTACCATCGTTCCTTCTGAGTCT
+
444405:;>>===DEECC;;6CCCD@@6666==?99497///;::;4;;0504>>=====+<5:76///88;;;5;9:9999(99.545==0>==<AABBB@=@@2;2:><@>;7:@A?@@BCCCFC@@@00+0<00+:===998?7B;?6905<88<><<17730;;://)/:4///8816//-6777$--(///668668,2,2::95:69266<8;;4444828699919:94:3338:??>@@AABABB?=8@?@;;;;,3333<<>/70777<;;58
@ATNG8:01231:05458
GATGGTAGTATCTGCACACTCTGTCCAGAAGATCAGGAACTCTAGAAGAATTCAGATTTTTAACACGAGAGTAAACGTAAAAAGAAGGTTTTACAAGACTCACGTTAACAATATTGCAGCAGTACGCACACAATCGAAGCGCAGTAAGGATGGCTAGTGTAACTAGCAAGAATACCACGAAAAGCAAGAAAAAAGAAGTACGCTATTAACTATTAACGTACCTGTCTCTTCGAAACGAATGAGTACACATCGTCGTGTCGGCTACCATCGTTCCTTCTGAGTCT
+
:<<C@DBCBB@CABB==@CCCC?>>;C>C@>@BBBB@B?CBBAA@C@FE?C@BBB?????1??ACCAAABA??>8>@ACCCC5CD@C<@@@9ACC@GCCCBBC;;8;@DC@CCE?DBBBDCCCDCBBCBC@@?@CCC@BAAABCBB?C@CBB?BBBCCCCB?BCBBBA@BB?9993999988*999399999:%9?>=>8===AA?;<;=:BC7;7;ABBA@CDBBBCA3::::/8AA=BBBBBBCBCBBBBAA@@??>>?BBBB?CAAAB?B:?;?>>>A?>?
@ATNG8:01234:05457
GATGGTAGCGCACACATAGATACAGTACTCATTCTGTTTCGGAAGAGACAGGTACGTTTAATTAGTTAATAGCTGTACTTCTTTTTTCTTGCTTTCGTGGTATTTCTTGCCTAGTTACACTAGCCATCCTTACTGCGCTTCGATTGTGTGCGTACTGCTGCAATATTTGTTAACGTGAGTCTTGTAAAACCTTCTTTTTACGTTTAACTCTCGTGTTAAAATCTGAATTCTTCTAGAGTTCCTGATCTTCTGGAGTACACATGATACTCTACCATCGTTCCTTCTGAGTCT
+
454;8=@A@BBB;;;AA:5666;>?;;665::744///(//)/)/999:@A;<99---(-(-(--83;46//0//669:(/37777$77389992:988333//(/:(//(//.3393333399,338282;;;;>>==:=;;;9=>>AAACCCDCCCDBAA5;9;;,997@=@??>?;:55.49999+9.5.55555$5////)/)/9:<<5555.555&5:<997;8<=9<<<:::97=;999ABC:@9945990000//7/-/7//-88(---880515(-////:55
@ATNG8:01237:05440
GATGGTAGGCGAGAGTGAGACGCAGTACTCATTCGTTTCGGAAGAGACAGGTACGTTAATAGTTAATAGCGTACTTCTTTTTTCTTGCTTCGTGGTATTCTTGCTAGTTACACTAGCCATCCTTACTGCGCTTCGATTGTGTGCGTACTGCTGCAATATTGTTAACGTGAGTCTTGTAAAACCTTCTTTTTACGTTTACTCTCGTGTTTAAAAATCTGAATTCTCTAGAGTTCCTGATCTTCTGGGTCTACGCTCATCGCGCTACCATCGTTCCTTCTGAGTCT
+
A@AB@FBB?BCCABBCBBBBBCCDGCCBCC99;9DDD?BB?B@CCCCCCC?CCDDD?A?ACBB@B?BBCCAAAAA?CAACCC(><9<//,/?@C@AAA@CC<879@AA?BBBBBAAA?AAA<A<AA@@@AA?:?CCC:AAAA:::@@@@@@@A>><>?C=;;8;<????@>>>A;>:;::/:4:488888(/9333,3-----73377'5222$28878485999=;69//+/48::EBB7;:??6==:=///==<??AA=====:=@@A=6:6:7///66;=>
@ATNG8:01239:05459
GATGGTAGACACGTGTGCTCTCTCGTACTCATTCGTTTCGGAAGAGACAGTTACGTTAATAGTTAATAGCGTACTTCTTTTTTCTTGCTTTCGTGGTATTCTTGCTAGTTACACTAGCCATCCTTACTGCGCTTCGATTGTGTGCGTACTGCTGCAATATTGTTAACGTGAGTCTTGTAAAACCTTCTTTTTACGTTTACTCTCGTGTTAAAAATCTGAATTCTCTAGAGTTCCTGATCTTCTGGAGATACACATGATACTCTACCATCGTTCCTTCTGAGTCT
+
AACC@BABCCC@@ADBBBCHCCBCCAA@CDAA?@ECE>CC@C@CCCCCCBB?BCA?<A=@?BB?B>ABCAABCBC?ACCCDD)?>1=9:7,3??B@BBC?BB??=>CCD?B@@@ABA@;AAA;A:AA?A==;A;AAAA5<;????@@@@AAAA@@@;AAA<?@<?<??@?BAAAA=???AA5A<>98////'/<999*--7---7:9=:>???/>A@==7@7///<<<?>><?8;;ABBE9==C=@@?@@AAAA==;??AAAA??9>>A??7;7;9>>?<<;A@
@ATNG8:01240:05469
GATGGTAGTAGTACACTAGTCATACCAGAAGATCAGGACTCTAGAAGAATTCAGATTTTTAACACGAGAGTAAACGTAAAAAGAAGGTTTTACAAGACTCACGTTAACAATATTGCAGCAGTACGCACACAATCGAAGCGCAGTAAGGATGGCTAGTGTAACTAGCAAGTATACCACGAAAGCAAGAAAAAGAAGTACGCTATTAACTATTAACGTACCTGTCTCTTCCGAAACGAATGAGTACTGTATCTATGTGTGCGCTACCATCGTTCCTTCTGAGTCT
+
AA@C@CCCCCCCCBBBDDDDGBBBB@DBC?CCBBCC@CBBECCCC?CC@C@CCCAA@@@2AADDCACCCCBAA<ACDDCDD0DFAD:;;;7;DEDDCECCCD:98;@BB?B;;8;CCCCCDGEBBBCCCCC?CCBB?BBBCBBAA<A?ABC?BCCCCBAC=CACCCB>AA@@@@000@@?7009<@AAAB3BC@CAAACABBA8;7;>==5;5;>B@A>AA@??BB?C?BBD>CCB?BCCCDCBBBBBBCAAABBCCCCCC?;:7;???@6;5;8=????>>=
@ATNG8:01241:05440
GATGGTAGGCACTGCGCACACATCCCAGAAGATCAGGAACTCTAGAAGAATTCAGATTTTTAACACGAGAGTAAACGTAAAAAGAAGGTTTTACAAGACTCACGTTTAACAATATTGCAGCAGTACGCACACAATCGAGGCGCAGTAAGGATGGCTAGTGTAACTAGCAAGAATACCACGAAAGCAAGAAAAAAGAAGTACGCTATTAACTATTAACGTACCTGTCTCTTCCGAAACGAATGAGTACGTGTGACGTACGTGAGCTACCATCGTTCCTTCTGAGTCT
+
A<<@;@AA;ABBCCCCCDDABBHGG?CBB@BBBBAA<A=BAA;;9>9?>;>:>??;9;;;'::@?@BAA@<789/:9;5;==+=<7<.555&5<@;@A;;5<<9;;6;?BB>CBD@CABABDCHCDFCCCBCC@BAA;;9:BABBBA>A@B@@=@BAABBBB?BABFBB>BB=998;?><CC;?>>;?AAAAA'@A?985>A>@@B=@387:>8>:?=AAB?AA????A6:69AA;AAA>AAACCCCCAABCBB??????B9:9AAA=ABBDE?B>>;>@@?=>>>
@ATNG8:01244:05460
GATGGTAGCGCACACATAGATACAGTACTCATTCGTTTCGGAAGAGACAGGTACGTTAATAGTTAATAGCGTACTTCTTTTTCTTGCTTTTCGTGGTATTCTTGCTAGTTACACTAGCCATCCTTACTGCGCTTCGATTGTGTGTGTACTGCTGCAATATTGTTAACGTGAGTCTTGTAAAACCTTCTTTTTACGTTTACTCTCGTGTTAAAAATCTGAATTCTTCTAGAGTTCCTGATCTTCTGGGTCTCTCTCTCACGCACTACCATCGTTCCTTCTGAGTCT
+
@8>B?BBCBBBB;;;BBCBCBCLDCCCBCC@@<@@@A;AB?C@CCBBBFD@DCDA@?@?BB@@<B>ACDCDGECC?BBAAA0::4:::;;.;B@A=A@D=?A=ABBBBB@BBFBCBDD@CBB>B@CCCEEBAA@B@@@?BCCICDBBBCCCFBBBB<@@@>@C@C@AA@CCCFAA=@AA@A3A4;5;AAAB2BBBCC=ABBCFEIBAA>BBBB0BBAJE=<=;C?B@@@BBB@C@BBCECB?BBBB=CCBBB;;;CCCCDFAAACC?BBBFG>A>A?AAFCBBBB
@ATNG8:01247:05459
GATGGTAGCTCACGTACGTCACACGTACTCATTCGTTTCGGAAGAGACAGGTACGTTAATAGTTAATAGCGTACTTCTTTTTCTTGCTTTCGTGGTATTCTTGCTAGTTACACTAGCCATCCTTACTGCGCTTCGATTGTGTGCGTACTGCTGCAATATTGTTAACGTGAGTCTTGTAAAACCTTCTTTTTACGTTTACTTTCGTGTTAAAAAATCTGAATTCTTCTGAGTTCCTGATCTTCTGGACGACGCGCACTGATACTACCATCGTTCCTTCTGAGTCT
+
;5;C9>BCBBBBCCCCBA@CBCDCCCDCCC99;9DEF?EB@C@CCDDDBB?BCCAA>A@BBBF@B>AAECCCBCD@CBBBB3BB?BBBB=BCCC?CBC?BB9:9BCCC?BBAAACCC>ABB>@=@@>==@AA=BDAA;@@@???@AAA@@@@>>>=>>==BD=D;?>>>BBAAA<AADAC5A=B=====;+<=677.7677.6///71:=>=?'==<;<.5/5<499>A@@<@<@A==<<8=<=:>@;;;@@@BB@????@@A@A8>>@>A8<:>=C>>>;;;;
@ATNG8:01249:05468
GATGGTAGTACATGATAGACGACACCAGAAGATCAGGAACTCTAGAAGAATTCAGATTTTTTAACACGAGAGTAAACGTAAAAAGAAGGTTTTTACAAGACTCACGTTAACAATATTGCAGCAGTACTCACACAATCGAAGCGCAGTAAGGATGGCTAGTGTAACTAGCAAGAATACCACGAAAGCAAGAAAAAGAAGTACGCTATTAACTATTAACGTACCTGTCTCTTCCGAAACGAATGAGACGTGTGCGACGTGTCTCCTACCATCGTTCCTTCTGAGTCT
+
955=:>CCCCBBBCBCCCCC9;:CCAFFD@CCCCCCBC@BBCCCCC@CC?A?BBB@@@@@@(@@GECCHCCCCCD>DBBBCCC5CC@C?CCCC2CCC@CBCCCCD999;?AA?BBC@CCCCCBBBCDCCBBBBD=CBCC?BBBCCCBC?B?B@@>BCCDECCD@DCDCCC?CC?BBB<<<777*9==<==@??1?G@E??@CBB?><>>@?BB<><>ACBB>A@@@ABB?C?BCD>BBB@BBBBBBBBBBBBBBBBBB@===<@?B?B=>>?=A5:5;;;>>=>=
@ATNG8:01250:05422
GATGGTAGAGAGAGCTCTCTCATCGTACTCATTCGTTTCGGAAGAGACAGGTACGTTAATAGTTAATAGCGTACTTCTTTTTCTTGCTTTCGTGGTATTCTTGCTAGTTACACTAGCCATCCTTACTGCGCTTCGATTGTGTGCGTACTTCTGCAATATTGTTAACGTGAGTCTTGTAAAACCTTCTTTTTACGTTTACTCTCGTGTTAAAAATCTGAATTCTTCTAGAGTTCCTGATCTTCTGGATACACTCATGTGCACCTACCATGTTCCTTCTGAGTCT
+
@:?C?BBC@@ACCCCCBDCFEEFCCCCCCB;:9;BBC=CC@CACBBACCC@BBBCC?C>AAAB?B@DCCCCCB<D>BCCCC3BB?BBA@5@BBC@CBA>AB>?>BCBB>AABBBBBC?BB>:=:>@@@B???=????<>>>>>>A>>>@=AAABB<>>><@@<@<@A>>>>>>?<@@?CB5A=A:88999(8<<<<*7788::>?>>18785$29:89493;;;CDDAA::5;:??@@>>5;;@;A?AA=======>>>@A<@AB7<;;B<;4927.-,5**,
@ATNG8:01250:05428
GATGGTAGAGTACAGTGTAGTAGACCAGAAGATCAGGAACTCTAGAAGAATTCAGATTTTTAACACGAGAGTAAACGTAAAAAGAAGGTTTTACAAGACTCACGTTAACAATATTGCAGCAGTACGCACACAATCGAAGCGCAGTAAGGATGGCTAGTGTAACTAGCAAGAATACCACGAAAGCAAGAAAAAGAAGTACGCTATTAACTATTAAACGTACCTGTCTCTTCCGAAACGAATGAGTACATAGATATACGTATAGCTACCATCGTTCCTTCTGAGTCT
+
8855177=A@AA>@@;<<>A@CGCD@AAA?BAA@@@;@?BBCDAAB?BB?B@CBCBCCBB2A<???AA@@@@@@8?9;;@A@,AA=A5;:9&5557999;9=<<@8@?@@>ADD@DCCCCCDCCCCCCGCBB?A;;<=@@@@;::B?A=A;;49=:>?>?@<?BB?>?<000/>:5=::>>6<7718999:(7?9??AABA>9918/5::9-55'29999294455<=7<9<==6<==8;<:BBB@AABB???BBABB>>@@A???<A>;;??C?B?BB999>>:
@ATNG8:01253:05422
GATGGTAGCGCACACATAGATACAGTACTCATTCGTTTCGGAAGAGACAGGTACGTTAATAGTTAATAGCGTACTTCTTTTTCTTGCTTTCGTGGTATTCTTGCTAGTTACACTAGCCATCCTTACTGCGCTTCGATTGTGTGCGTACTGCTGCAATATTGTTAACGTGAGTCTTGTAAAACCTTCTTTTTACGTTTACTCTCGTGTTAAAAATCTGAATTCTTCTAGAGTTCCTGATCTTCTGGGTGTATCAGCGAGTATCTACCATCGTTCCTTCTGAGTCT
+
:45=:>>BBBBCCCDCCCCFDCCCCCBBBBBB?BBBC=BB?C@CEECCCB?BCC:::9:BBCD@C@C;;;@@@?@<;;;;<*;@>?;<;/;<::4:9929A=@AACBC@CCCCBBBC9;;A<@=ACCCCCCB;=;CC@BCBBBBBBDAABCCCCD?CBE@CC>@<@BABBCCDE?B@@@@7@?B>BBCCC5CCDDD=BBDCCCCDCC@CDCC5CBBCD@C@CC@CC@@@BB?B@BCCB@A?ABBI=CCCBAACC;;;BBBBCD;;8;;;;C?D@C@CCCCD;;;
@ATNG8:01255:05437
GATGGTAGCGCGACGAGCGTAGACCCAGAAGATCAGGAACTCTAGAAGAATTCAGATTTTTAACACGAGAGTAAACGTAAAAAGAAGGTTTTACAAGACTCACGTTAACAATATTGCAGCAGTACGCACACAATCGAAGCGCAGTAAGGATGGCTAGTGTAACTAGCAAGAATACCACGAAAGCAAGAAAAAGAAGTACGCTATTAACTATTAACGTACCTGTCTCTTCCGAAACGAATGAGTACGTGTGCGACGTGTCTCCATCGTTCCTTCTGAGTCT
+
BBAB@CCCB;;;@@A@ACCCCCCBB>BCC@BBBCBC@DADCCCCCC@BA<>9>>::9GDC3CAEBBAAABEFFE<@?@CCCC5CC@D5;;;.;BB?CABABB@9;6;?@@=@AB=@AB@BBBBCCCCCCCBC?BB<;8;AAABACC@DAB@@=@B@@@CCEACCB@992892773/79737)3776=???C1==:<A@@@=<9:0816:<<0807=ABA?@@@@?AA@C?B@@9=00+0/0>==ABBB?=>DCBBA@BCBB<A@89:>B=A>A?>BBAAA
@ATNG8:01257:05445
GATGGTAGGCGTGTGAGAGTCTGCCCAGAAGATCAGGAACTCTAGAAGAATTCAGATTTTTTAACACGAGAGTAAACGTAAAAAGAAGGTTTTTACAAGACTCACGTTAACAATATTGCAGCAGTACGCACACAATCGAAGCGCAGTAAGGATGGCTAGTGTAACTAGCAAGAATACCACGAAAGCAAGAAAAAGAAGTACGCTATTAACTATTAACGTACCTGTCTCTTCCGAAACGAATGAGTACCTCTCAGACGCTCGTCCTACCATCGTTCCTTCTGAGTCT
+
@@@C@CCC@CCABBCBBBCB?A99:/5BA@FCCCBB@B@BBCBBBC@DC?A@ACB::99::%;>BBBBBGAAABB;@?99888(9A=A?BBBB3BAA>ABBFBCBBB?B@A=:=@>8====A>==ADAAA9:8@<>=>A<???A????;@=BAC?BBBBBAAA?BACAAB>AB>BBB;>>777)9>>;:99:9(8;5;AAB>>>?B:;:<AAA;@;>>==>:@@@A<>>;A5;9C2;AC?BBBBBBB?BAACCDD===A?AAA=AAA;>@B==<=>B@CBCAB@>>
@ATNG8:01257:05468
GATGGTAGTATCTGCACACTCTGTCCAGAAGATCAGGAACTCTAGAAGAATTCAGATTTTTAACACGAGAGTAAACGTAAAAAGAAGGTTTTACAAGACTCACGTTAACAATATTGCAGCAGTACGCACACAATCGAAGCGCAGTAAGGATGGCTAGTGTAACTAGCAAGAATACCACGAAAAGCAAGAAAAAAGAAGTACGCTATTAACTATTAACGTACCTGTCTCTTCCGAAACGGAGTACACACTCTCATATGACACTACCATCGTTCCTTCTGAGTCT
+
8:;=9=@?DAB=@@@DAABDDCHBB?BCC@DCCABB@C@BBCC?@?@CD?B@AA?89888)9>@DCBCBBBA@>6<=;;;;:);;593===+=9969;AABBB@A@A@DEADBB@BBCBCDCDCCCBBBABE@EAAA@BBAABCBB?B?BBA?BCBCBCDB?BBBBBC@CC?999<>>9999+999399999:%:=:=949CCCCA;=;>:@@6;7;>BBC@BBCCCCC9:9:DC>DC>AABBBBBBCBBBBBBBBBBCCAABB<?>>=?;?7;7;AAA@>>>
@ATNG8:01258:05427
GATGGTAGACATATCGTACTCTCTGTACTCATTCGTTTCGGAAGAGACAGGTACGTTAATAGTTAATAGCGTACTTCTTTTTCTTGCTTTCGTGGTATTCTTGCTAGTTACACTAGCCATCCTTACTGCGCTTCGATTGTGTGCGTACTGCTGCAATATTGTTAACGTGAGTCTTGTAAAACCTTCTTTTTACGTTTACTCTCGTGTTAAAAATCTGAATTCTTCTAGAGTTCCTGATCTTCTGGGCTGCGCTGATATGCGCTACCATCGTTCCTTCTGAGTCT
+
;55>:>CBBBCBBCBBBCCCCHECBBBBBCCC@CCDD>BB?B?BBCCCCB@BBB@?=?<?@@@=A8;CBBACCCC;??DCD3BB@A>>?7????@BBB?BD<???AAA?BBB?>>>A9@=>:=<AAAAA@@@=@@@@:=<?@@@@@@AAAA=>>A=??>;AA=A<@@@@AA?>>:?????5?=B=;6666)6:666*--3---=<<>18888+5=?>@:A=AA<???@===;><?@BA??<::;@6=///==67;@@@B:::=//-/:9==1;7;<??>>??>>
@ATNG8:01262:05421
GATGGTAGGCACTGCGCACACATCCCAGAGATCAGGAACTCTAGAAGAATTCAGATTTTTAACACGAGAGTAAACGTAAAAAGAAGGTTTTACAAGACTCACGTTAACAATATTGCAGCAGTACGCACACAATCGAAGCGCAGTAAGGATGGCTAGTGTAACTAGCAAGAATACCACGAAAGCAAGAAAAAAGAAGTACGCTATTAACTATTAACGTACCTGTCTCTTCCGAAACGAATGAGTACACACTCTCATATGACACTACCATCGTTCCTTCTGAGTCT
+
=;>B?CED?BB@@@CC@@=;<CCCC>CCDCDCBAA?AAGDDCBCCADE?@?ACCBCDDD3C@BAACCAAA877*7<=?AA@0@A;;.999&9@D=ECCBDCBBB@B@BC@CCC?@ACCCDCGBBCBBBBAC@EBBB>AACBBB??<A@BBA@CCCBAAAC?CCDBBB@BA>???:?@???8=>>;99::9:%:?<?:88>=BAA<?;?CBE<?;??BCC@CCBA@AA>A?BED>BBB?BBBBAAACCCBBBBB>>@@BCCCCCCF?CAA@D?D@A?BBBBB??@
@ATNG8:01216:05477
GATGGTAGCTATACGTATATCTATGTACTCATTCGTTTCGGAAGAGACAGGTACGTTAATAGTTAATAGCGTACTTCTTTTTCTTGCTTTCGTGGTATTCTTGCTAGTTACACTAGCCATCCTTACTGCGCTTCGATTGTGTGCGTACTGCTGCAATATTGTTAACGTGAGTCTTGTAAAACCTTCTTTTTACGTTTTACTCTCGTGTTAAAAATCTGAATTCTTCTAGAGTTCCTGATCTTCTGGCTCTCGTAGACAGATACTCCATCGTTCCCTCTGAAGTCT
+
:;;A<?@BD>EBABBHECCCBCBCCC@AAFBC>CCCC>CC@C@CBBBCCC?BCCCC@D?BBBB?B?BBBBCCCCC?BBCEB3AA:@???3?A@@=AAC=AB=?>BBCD?BBBAAABB>BCA<@<???AAA;;:=@@@<@@A:66///;;====AA<>??;@@:=8=>>;:;=;;5::<<<1<4:477788(8=////)/:9///6:/5-5656'2555:4955505;;;9>><><@=>9<=///64766,--3---9<99;----)-3222079),,,,,(,777
@ATNG8:01228:05474
GATGGTAGTATCTGCACACTCTGTCCAGAAGATCAGGAACTCTAGAAGAATTCAGATTTTTAACACGAGAGTAAACGTAAAAAGAAGGTTTTACAAGACTCACGTTAACAATATTGCAGCAGTACGCACACAATCGAAGCGCAGTAAGGATGGCTAGTGTAACTAGCAAGAATACCACGAAAGCAAGAAAAAAGAAGTACGCTATTAACTATTAACGTACCTGTCTCTTCCGAAACGAATGAGTACACATCGTCGTGTCGTGCTACCATCGTTCCTTCTGAGTCT
+
:>>CACBBB@@@@@;BBCFCCDCCC@BBC@CGCCBC?C@CCCCCCC?BB?C@C?<78888)9<@ABCCFBBAB@9>?:;<<<*;?;>4;;;&5<<7>BB@@@@00-0;>?;@AB@CCCCCCCCCCCBBCCCC@CCBB?BABCCCCB<A=A@@>ACCCCBCC?BBBBCA?CD?AAB>AA:::,7<<8889999%9@;<:8:BCA??<@<????<><?ACBB@BBBAABD?C?CBB=C??=?AAABBBCCCCBBBBAAABBBAAACDF?A@@??9?9?:?ACABAAA
@ATNG8:01230:05475
GATGGTAGTGTCATATGAGAGTGTGTACTCATTCGTTTCGGAAGAGACAGGTACGTTAATAGTTAATAGCGTACTTCTTTTTCTTGCTTTCGTGGTATTCTTGCTAGTTACACTAGCCATCCTTACTGCGCTTCGATTGTGTGCGTACTGCTGCAATATTGTTAACGTGAGTCTTGTAAAACCTTCTTTTTCGTTTACTCTCGTGTTAAAAATCTGAATTCTTCTAGAGTTCCTGATCTTCTGGACAGAGTGTGCAGATACTACCATCGTTCCTTCTGAGTCT
+
:::@9=BCBBBCBBBBCBDBCCCAABCBBA;;4;9:4)6=9A;ACBB=CC:CC>>?<D>A;995?:>>>>=;;9>.44444$4:39494)4445.5994;=6;;=;;;8>@BBCCBB?BCC?B@BBBC;;;GAFEEE@BABACCCACAAABBBBC@DDC@CD>A>AAAA;;;AA=A0000,0+0+0@>>>000;@6A@@>?>995:4=9=>0:=>>B@C?BB?BAC@??B?B?ABA::;;@A@<BBBA;:;@@@ABBAAAC:;:;????B?B<@<@@@@CCCB
@ATNG8:01237:05509
GATGGTAGGACGAGCGTCTGAGAGGTACTCATTCGTTTCGGAAGAGACAGGTACGTTAATAGTTAATAGCGTACTTCTTTTTCTTGCTTTCGTGGTATTCTTGCTAGTTACACTAGCCATCCTTACTGCGCTTCGATTGTGTGCGTACTGCTGCAATATTGTTAACGTGAGTCTTGTAAAACCTTCTTTTTACGTTTACTCTCGTGTTAAAAATCTGAATTCTTCTAGAGTTCCTGATCTTCTGGCGCTCTGTCACGTCTGCTATCGTTCCTTCTGAGTCT
+
;;<G@DBB?BB:;;BBCEBBBDBB?BCBBB9969>>?;@A?C@BBCCCCC@CCCCC@C@CDBB=B=CCBBCCCCC=>>>>>0>B?CCCC>CBBC@CCCAGC@CBBBCCACCCBBBCC@CBB@B@DAA@DBBB?CCBB9::AACBBBDCCCBAAAC@CDE@A@>@@CCBBBBBBD@CEDDD;B=@9:::9:*9@ABC>BBCCCBAAABABLFE5DCBBB?B?BBAEDCBAAB@C?CCBCCC=@@B>BCDCDCCBCCCCCBB::;DCCCC@B@A?BBDBBBBC
@ATNG8:01238:05515
GATGTAGCAGACGTGACAGAGCGCCAGAAGATCAGGAACTCTAGAAGAATTCAGATTTTTAACACGAGAGTAAACGTAAAAAGAAGGTTTTACAAGACTCACGTTAACAATATTGCAGTAGTACGCACACAATCGAAGCGCAGTAAGGATGGCTAGTGTAACTAGCAAGAATACCACGAAAAGCAAGAAAAAGAAGTACGCTATTAACTATTAACGTACCTGTCTCTTCCGAAACGAATGGTACTGCGTCTCACTCTCGCCTACCATCGTTCCTTCTGAGTCT
+
AAABBBCCBBBCBBBBCCCBCC@B@DDC=CBBB??>??AACDDBB=BA?A?BBB@????2@?BDCCCCCCAA?6<>99:::*;C>C5;;;.;CC@DBDCBBC;:8;@CC@CCC?BAAAACCBBAAABBAAC>AACA?BABBBB?><??BBB?BABBDCBB=BBCBAA<884:A@;AD:899&33/06;:::+/.).666BBBAE8:4:=<<8=<A>>>A<@>>>==<<A<BBD7@CC@@@>@AAAABBBBCBCBBCCCCC?CCB>@@?BB:=;>?BCBAAABB
@ATNG8:01240:05476
GATGGTAGCACGACACGACGATGTGTACTCATTCGTTTCGGAAGAGACAGGTACGTTAATAGTTAATAGCGTACTTCTTTTTTCTTGCTTTCGTGGTATTCTTGCTAGTTACACTAGCCATCCTTACTGCGCTTCGATTGTGTGCGTACTGCTGCAATATTGTTAACGTGAGTCTTGTAAAACCTTCTTTTTACGTTTACTCTCGTGTTTAAAAATCTGAATTCTCTAGAGTTCCTGATCTTCTGGACGACGCGCGCTGACACTACCATCGTTCCTTCTGAGTCT
+
<ACC@BBBBBB@@ACBCBC=9<BBBCAAABAA?ACCC=CC@C@CCBBBBD@DCBAA@D@DC@@>@?AABBABBB@>@AAA@@'/0*///0(/AAA?BCE@CB<>=ACCC?CCCBBB@@=@B>:>9>>>A?>>=9>>>A:>>?>>>>>AAA>===>;59//-/;6;7;@@@@??@A=@A@AA5A=D;A?@@@.@AAAA7?88556A<:::3:???/@@???<A<>>>AAA>76165:;EDDD6<<B<@@:;;;@@B@??;;;A@@??:?:::><A<A;AAAA?@??
@ATNG8:01240:05500
GATGGTAGCTCTGCTCTGACTCTCGTACTCATTCGTTTCGGAAGAGACAGGTACGTTAATAGTTAATAGCGTACTTCTTTTTTCTTGCTTTCGTAGGTATTCTTGCTAGTTACACTAGCCATCCTTACTGCGCTTCGATTGTGTGCGTACTGCTGCAATATTGTTAACGTGAGTCTTGTAAAAACCTTCTTTTTTAACGTTTTACTTCTCGTGTTAAAAATCTGAATTCATTCTAGAGTTCTGATCTTCTGGTATACACTACTCGCTCGCTACCATCGTTCCTTCTGAGTCT
+
/://+/:A;B===BBB===;;;;=<;;;=;;:7<455(4<3:5;=<<<;;7;;><=8<8<55549477//////;)/55555#4;799;9079///)//7,/58<555:;7<<<555;:399939.55995555.4999.55:555999444:444:5:44.44.4.////77955.555555$57;5//////#/)//777+///)/777//5.5<==+==5//493///)///97//)//97555(///7;;>:5555//////////8::8:6///)/)/599/65::-
@ATNG8:01247:05473
GATGGTAGGCACTGCGCACACATCCCAGAAGATCAGGAACTCTAGAAGAATTCAGATTTTTAACACGAGAGTAAACGTAAAAAGAAGGTTTTACAAGACTCACGTTAACAATATTGCAGCAGTACGCACACAATCGAAGCGCAGTAAGGATGGCTAGTGTAACTAGCAAGAATACCACGAAAGCAAGAAAAAGAAGTACGCTATTAACTATTAACGTACCTGTCTCTTCCGAAACGAATGAGTACTATAGACTATCTGAGACTACCATCGTTCCTTCTGAGTCT
+
::8@:><<3:55595====DCBAAD?FDD@B@AAAA?ABDDC;;9D@BC@C?:;:>:@@@1B@CBBBCCBB?@?9??@@CCC1?@<>29:9*5<<7=B=A>???@=@?AA>BAD@CCBBCCCCBBCCCDCDC@D@@?@AAAA?@@@=A=A@@<@@@?BBBB?CCCCCB@@@>?DC?AABCC;@@@=@BBCB3BC?ABA@@@A>>1818===0818?CABAEDAA@@@292899.78938BBBBBBBBBCCD?;;8::AEBBBB??<????F@C@B>AABBB???
@ATNG8:01250:05506
GATGGTAGTATCTGCACACTCTGTCCAGAAGATCAGGAACTCTAGAAGAATTCAGATTTTTAACACGAGAGTAAACGTAAAAAGAAGGTTTTACAAGACTCACGTTAACAATATTGCAGCAGTACGCACACAATCGAAGCGCAGTAAGGATGGCTATTGTAACTAGCAAGAATACCACGAAAGCAAGAAAAAGAAGTACGCTATTAACTATTGACGTACCTGTCTCTTCCGAAACGAATGAGTACTACTCTCAGAGACACACTACCATCGTTCCTTCTGAGTCT
+
9@CC@BBCCCBBBBBCCBCCCCCGC@CCC@CCAA@@=@7;;DBDCC@BB>A>@AA>????1@?BCBBBBBBBED>:8;@???,?@=A4:;:&599;;???;>;;@<;@CC@CCC?BBBBBBBCCCCFAAADE@DC;;:;BBB@@@?9@?AAA>@@@@?BBF@BBAABC@CC?BBB@CB???8=@=<<???=.=A=BBBBCD@;;+/+/<<<9:BBC;;<?AAAAAA@;>;<==6<??;?BBABBBBAA???AADABAA???AAAB?@899>9=9=9887:::;;
@ATNG8:01252:05500
GATGGTAGCACGACACGACGATGTGTACTCATTCGTTTCGGAAGAGACAGGTACGTTAATAGTTAATAGCGTACTTCTCTTTTCTTGCTTTTCGTGGTATTCTTTGCTAGTTACACTAGCCATCCTTACTGCGCTTCGATTGTGTGCGTACTGCTGCAATATTGTTAACGTGAGTCTTGTAAAACCTTCTTTTTTACGTTTACTCTCGTGTTAAAAATCTGAATTCTTCTAGAGTTCCTGATCTTCTGTCTACTACACTGTACTCTACCATCGTTCCTTCTGAGTCT
+
CBBB?CCCBBCCCBCDBBB;69ABB@BCBB@@?ACDD>ED@B@BBBBBCC?CCCBA?A?CCCC?C>AADAAAADE>?>7887(3>8@ABAB8BCCB?CBB>>>>9???CBB?BACAAA??>AAA<B>?>>>????:?@@A;<<<>>>>??C?>><>@@;>>>:==9=;??@@@A;<<;><<=<2;:>7777777$8:::;,88=888=;=<8<===.=@AAB=@<::7:==A@><:>688BA@@5<;AA?>?@@@A@AA====AA>>>:=<<=>:>;B;><>A???@
@ATNG8:01254:05471
GATGGTAGTGATACAGATAGACACCAGAAGATCAGGAACTCTAGAAGAATTCAGATTTTTAACACGAGAGTAAACGTAAAAAGAAGGTTTTACAAGACTCACGTTAACAATATTGCAGCAGTACGCACACAATCGAAGCGCAGTAAGGATGGCTAGTGTAACTAGCAAGAATACCACGAAAGCAAGAAAAAAGAAGTACGCTATTAACTATTAACGTACCTGTCTCTTCCGAAACGAAGAGTACAGAGAGTACGATATGTCTACCATCGTTCCTTCTGAGTCT
+
CCCC@CB@ABCCCCCCCCGGDBAA>BBB>ABBB;;098>>:AA@B?EB?E@A??AA===+B8AA?BBBFBBBB=??ABMEH5FC@A5;;;*:@@>@AABBBB:;7;>BA=BBC?AAFCBBBBBCBBBBBBC@CBA@=@@BBAA@@=@?BCC@BBAACCED@CCCEAA=::59@@<AABCC<998;9:::::%:<9;@<?>BBBA7:779<<.818>BBB@CCDAAAA;?9>@@;@BC???>BBBCCCCBBBCBBAAABC@>>BB<@?BBE?B?C?>??@@=>>
@ATNG8:01256:05479
GATGGTAGTATCTGCACACTCTGTCCAGAAGATCAGGAACTCTAGAAGAATTCAGATTTTTAACACGAGAGTAAACGTAAAAAGAAGGTTTTACAAGACTCACGTTAACAATATTGCAGCAGTACGCACACAATCGAAGCGCAGTAAGGATGGCTAGTGTAACTAGCAAGAATACCACGAAAGCAAGAAAGAGAAGTACGCTATTAACTATTAACGTACCTGTCTCTTCCGAAACGAATGAGTACACATCGTCGTGTCGTGCTACCATCGTTCCTTCTGAGTCT
+
454<8<<==:::555;;;CCC@@>@<<<<@@BBA::.5244:::::7<<7<79<<33777$75<;:A;=?<789+99;;???,=B>A2::9&5::7<;AA;?<;@;@@BB=;;9:>?@?;===;A<BBBBBC;A:9924::44553197?=>7;<>>C>>>8<A?A@C788<A@<8>;777)7;;5788+399:6<<=<77>@@<>9=?=:9<6000=;6=?555=<8<8;;;4;9964333<;9?:>><@B999;54399:::;8?>>?;/7536=<444:::
@ATNG8:01257:05471
GATGGTAGTAGTACACTAGTCATACCAGAAGATCAGGAACTCTAGAAGAATTCAGATTTTTTAACACGAGAGTAAACGTAAAAAGAAGGTTTTTACAAGACTCACGTTAACAATATTGCAGCAGTACGCACACAATCGAAGCGCAGTAAGGATGGCTAGTGTAACTAGCAAGAATACCACGAAAGCAAGAAAAAAGAAGTACGCTATTAACTATTAACGTACCTGTCTCTTCCGAAACGAATGAGTACGTGTGACGTACGTGAGCTACCATCGTTCCTTCTGAGTCT
+
555=9=BBBBCCCCDDIDCCHCC??>@BB?AA@@9:7<>BBEEC;;8;A<@<?A?;;;;;;%;8@@BDDCB@::8-8?9;;;;'9?;@?DDDD1DDDBCCCBBBEBB?B@CC@BBB@CCBBCBBBCCCCBBBCC@BBAB>@@CA@A??9@=A@@=@@@AACCB@BBBBBB?BB>99:4999::29>?;9:::::%:@;@???A=><=1917=>>0838@BBC@CBBB@?@;?;?>>9???;?EDCBBBBBBBAAAABBBBBBBB999C?@@@99399=9=B>>==;;
@ATNG8:01261:05472
GATGGTAGTATCTGTCTACGAGAGCCAGAAGATCAGGAACTCTAGAAGAATTCAGATTTTTAACACGAGAGTAAACGTAAAAAGAAGGTTTTACAAGACTCACGTTAACAATATTGCAGCAGTACGCACACAATCGAAGCGCAGTAAGGATGGCTAGTGTAACTAGCAAGAATACCACGAAAGCAAGAAAAAGAAGTACGCTATTAACTATTAACGTACCTGTCTCTTCCGAAACGAATGATTACACACTCTCATATGACACTACCATCGTTCCTTCTGAGTCT
+
?ABG@CCCBAA@ABCCCCCCCCCCB@DCB?CDDCBB>A@CCC??AB?CD=?>BBBBBBBB3B?CCCAABCCAAA;ABBDDGD2CC@B=@@@7@CC@BCBBBCA@@?C?BB=@@B=@ACBCDDCECCCCDBBB?BA@@=@CBCBC@?=@@CCC?BBCCCABB?BBAAAC@BB>BCB:==9::,7;;8?CCCC3BC?B???CFAAA3818=<<1808>BBCADC@@?A@;?=@DE@BBC?BBCC>AACCBBBCBBBBBCAAACCBB?<?@@?B?B?B@BACAA@?@
@ATNG8:01261:05473
GATGGTAGCAGACGTGACAGCGCCAGAAGATCAGGAACTCTAGAAGAATTCAGATTTTTAACACGAGAGTAAACGTAAAAAGAAGGTTTTACAAGACTCACGTTAACAATATTGCAGCAGTACGCACACAATCGAAGCGCAGTAAGGATGGCTAGTGTAACTAGCAAGAATACCACGATAGCAAGAAAAAGAAGTACGCTATTAAACTATTAACGTACCTGTCTCTTCCGAAACGAATGAGTACGTGTGCGACGTGTCTCCTACCATCGTTCCTTCTGAGTCT
+
:::A@A@BBAAC;66;<BCCCCBACBB>BBBA@@>@?CCDCC@@>@C?B?BCA>>>>>.??AABB?@@BBBC>BBBBCDD2AA=@3:::29?@>A:97<<778:@:>><@@@188??@;;;>===>>>8838BAA=A==<A@@@<@<>>><??A=>>AD7;:AABB>997:B@<@@000:<;?=?BEFD2AB@CBCCBBA@@399,:@==9?=AAABD@BBBB>>A<A<ABB:@??<>ABBA>=@@@@888B;;;?>>AA<888;=>=88195;9=>;;;;;;
@ATNG8:01214:05553
GATGGTAGTGTCAGTGCGCGTCGTCCAGAAGATCAGGAACTCTAGAAGAATTCAGATTTTTAACACGAGAGTAAACGTAAAAAGAAGGTTTTACAAGACTCACGTTAACAATATTGCAGCAGTACGCACACAATCGAAGCGCAGTAAGGATGGCTAGTGTAACTAGCAAGAATACCACGAAAGCAAGAAAAAGAAGTACGCTATTAACTATTAACGTACCTGTCTCTTCCGAAACGAATGAGTACACATCGTCGTGTCGTGCTACCATCGTTCCTTCTGAGTCT
+
558<@=@A<<??@=BBEECCCCCCCABBIAGHCBCC?A?@CDBBBC@DC>@=@AA=?@@@.@?DDECCDAA999+9@;;::;*;A=A5;;;*9AA>CAAACCBBB<A=;;5;AB=AACCCBBDCCCCCCCBB?BBBC@BBBBBBAB>B@BBC?CBBBCCBB?BBBBBB?>>;?AA<??AAA2::>999999(:@=A:99AAA8838;??@G;?;?CDBC?AA@??AB@C?BBE<AAB@BBBBBBBBCBBBBBBBCCBBC???BCC????AB?C?B?BBABAB;;
@ATNG8:01215:05554
GATGGTAGCTCGCTGATGATATCTCCAGAAGATCAGGAACTCTAGAAGAATTCAGATTTTTAACACGAGAGTAAACGTAAAAAGAAGGTTTTACAAGACTCACGTTAACAATATTGCAGCAGTACGCACACAATCGAAGCGCAGTAAGGATGGCTAGTGTAACTAGTAAGAATACCACGAAAGCAAGAAAAAGAAGTACGCTATTAACTATTAACGTACCTGTCTCTTCCGAAACGAATGAGTACGAGAGAGCACACGTGTCTACCATCGTTCCTTCTGAGTCT
+
AAAB@BCCCCCCCBBBCDBDCBBCB@BCE@CBCB999:?BBCCDBB?BB?B?BAA99999)9?ABBAABBBBB@9?@:;;;;*;C>E5;;;-;CC?CABACCDDC?C?CC?CCC?CABBCBCCCCCCCDCCD?CBAA>ABBBBBBC?D@CBB@BBBCD;;:@EEECDC?BB@BBB?BBBBB=???>@@AAA2AC@CA@@ACBAB8;7;>@@3858BCCC?CCAA@@@<?>@CK>CCC?BAAABCCCBBBBBB@@BBBDCCBB;?;;===?B;?;?=@ABBBBBB
@ATNG8:01219:05562
GATGGTAGGACGAGCGTCTGAGAGGTACTCATTCGTTTCGGAAGAGACAGGTACGTTAATAGTTAATAGCGTACTTCTTTTTCTTGCCTTCGTGGTATTCTTGCTAGTTACACTAGCCATCCTTACTGCGCTTCGATTGTGTGCGTACTGCTGCAATATTGTTAACGTGAGTCTTGTAAAACCTTCTTTTTACGTTTACTCTCGTGTTAAAAATCTGAATTCTTCTAGAGTTCCTGATCTTCTGGTGTCGTCTATCATGTACTACCATCGTTCCTTCTGAGTCT
+
A;>C@CCC@CBBB@@@DCCCCCCC?BBBBCDFACAAA>BD?C@CCBBAAA@CGBBB@C@CCCD?E@CCCCCCCCC?BBCCC5@??BB<@<@ABB>BCD@BB?A@@AAB?BBBBCBBC@CCC?C?BBCCBCBB?BBBB?CCDCCCBBBDCBCCB@@=@@@>AC@D?BBBDBBBDC=B;;;;.;>C>AAAA@,AA@@C>BACCCCCB;;6;BCB2BBBCC?C@CD@CCCBCBB@B@CBCBBC@CBC@CCCCCCBBBDCCCCCCCCCC>@@CCC>B@B@CCCBBBBB
@ATNG8:01219:05564
GATGGTAGTATCTGTCTACGAGAGCCAGAAGATCAGGAACTCTAGAAGAATTCAGGTTTTTAACACGAGAGTAAACGTAAAAAGAAGGTTTTACAAGACTCACGTTAACAATATTGCAGCAGTACGTACACAATCGAAGCGCAGTAAGGATGGCTAGTGTAACTAGCAAGAATACCACGAAAGCAAGAAAAGAAGTACGCTATTAACTATTAACGTACCTGTCTCTTCCGAAACGAATGAGTACACACTCTCATATGACACTACCATCGTTCCTTCTGAGTCT
+
8;;B?CBCBBC=BBBBBCDBBGCCC=@@@=@BBB@@=@>AAA::8@=@A=?<>@?=BBBB1B>AB><;9ECCCC>@@;;;:;);D@C=@@@9@BB?BCBCCBDDC@C@::9:BB=ABBCBBBCCCAAACEBB@BDDD@BBBCCDBB?B?BBC@CCCCDCBB@BAAABB?BC@CCC>A@@@A8@00*.888-;;60//;=???A=A<@>=>=@=>>BCC@CCB@@@C@C=??B>BBD>AACCCCAABC9:9CBBBBBCCBBBBBC@FBB@?=??B?BBBCC@??
@ATNG8:01225:05559
GATGGTAGCACGACACGACGATGTGTACTCATTCGTTTCGGAAGAGACAGGTACGTTAATAGTTAATAGCGTACTTCTTTTTCTTGCTTTCGTGGTATTCTTGCTAGTTACACTAGCCATCCTTACTGCGCTTCGATTGTGTGCGTACTGCTGCAATATTGTTAACGTGAGTCTTGTAAAACCTTCTTTTTACGTTTACTCTCGTGTTAAAAATCTGAATTCTTCTAGAGTTCCTGATCTTCTGGGTCTCTCTCTCACGCACTACCATCGTTCCTTCTGAGTCT
+
;9CDACCCCCBABBCCCBC:;=DDCCDCCC@@?ACDF?CC?CADDDDDDC?CCBBA>B@DDDC=A>ABCBBABBB@BCCBC2BA>A@AA<ABBB@BBB?AA<?>@BBA?BBBBA@@C?CBA9>9@@>>>AAA<@@>><>@?A@@@@@AAABB???<???<AA=A=<<<?AAAAA;AAABB5@<@<AAAAA/AA===0666///=88;5:::;+;>???<?<??<@C=>;;;<A<>>BBBD:=>??:?@@@@AAA9<;??>>>AAA<>==??6<9<;@A>>>>@>
@ATNG8:01226:05542
GATGGTAGTACATGATAGACGACACCAGAAGATCAGGAACTCTAGAAGAATTCAGATTTTTAACACGAGAGTAAACGTAAAAAGAAGGTTTTACAAGACTCACGTTAACAATATTGCAGCAGTACGCACACAATCGAAGCGCAGTAAGGATGGCTAGTGTAACTAGCAAGAATACCACGAAAGCAAGAAAAAAGAAGTACGCTATTAACTATTAACGTACCTGTCTCTTCCGAAACGAATGAGTACGAGAGTCAGAGCAGAGCTACCATCGTTCCTTCTGAGTCT
+
?:@D@GCCCCCCCCCBCCCC9;;BB@BCC@HDHD9:;;ACCCCCCC@CC@C@BBCCDDDD5C?CCCCEAAAAA@9@B::;;;*;B>B5;;;4;CCAFCBCDCCBB<A=AB>BBC@BBCDCCBABCCBBCCCC?CCCC@CBCCCBBB@B@CBB@CCCCCCCC>BBCBBB?BC=A?@599?=<8=993999999%:><>:79BBCBB=>;<?@@=A=ABCDD@CCBBBBB?A?AHG>CCC?CCBBAABBBC>>?ABDDCDDCB>>?BB@BBBBB?B?B?BAAAA???
@ATNG8:01227:05531
GATGGTAGTAGTACACTAGTCATACCAGAAGATCAGGAACTCTAGAAGAATTCAGATTTTTAACACGAGAGTAAACGTAAAAAGAAGGTTTTACAAGACTCACGTTAACAATATTGCAGCAGTACGCACACAATCGAAGCGCAGTAAGGATGGCTAGTGTAACTAGCAAGAATACCACGAAAGCAAGAAAAAGAAGTACGCTATTAACTATTAACGTACCTGTCTCTTCCGAAACGAATGAGTACTATAGACTATCTGAGACTATCGTTCCTTCTGAGTCT
+
<<<C@CB?AABBCCCBBCCCCCB@?>@BA>B@@@BA=B?BBBBBCC@CD?C?BA@?@@@@,@>AA@BBAA@@@@9>=;9994$9925.555&5<<?=BBBBCD;;;;@CC@CCF@BCAAABCCCCDDBBBBB@B@A@@BAAACCBB?BAGCC?BCBBBBBB?CCBBBC=@@????:??>>>8>>>;>>===.>B=AABBCAABB<B;>>@@:=:=ABBC@ABABBCB?B>A@D>CCC>ABBBDB@??CBBCBBB>AA@::997??A:<9<8:7@::=?=@?
@ATNG8:01230:05537
GATGGTAGTATCTGCACACTCTGTCCAGAAGATCAGGAACTCTAGAAGAATTCAGATTTTTAACACGAGAGTAAACGTAAAAAGAAGGTTTTACAAGACTCACGTTAACAATATTGCAGCAGTACGCACACAATCGAAGCGCAGTAAGGATGGCTAGTGTAACTAGCAAGAATACCACGAAAGCAAGAAAAAGAAGTACGCTATTAACTATTAACGTACCTGTCTCTTCCGAAACGAATGAGTACGAGAGAGCACACGTGTCTACCATCGTTCCTTCTGAGTCT
+
?:;C<B;:;@@?996CBHFCC?CCC?BBC@BBBBBB@B@BBBBBBB@CC@C@A?<89999):<@ABDBBCA??;3<=;;<;<*;@=@;@@@7@AB?BBBBBBCBC@B?BCAEBB?BBBCDCCBBBCCBBBBC?BBBB@BBBBAA;:8;@CAB@BCBBDDCC?BCCCBB?BE@BBB>ABCCC>CAA>BBBCB3BD?CBBBBB???:=:>>CA1838>AAB>AA;;:AB?B?ABG<@@C@BBBBCCCC???AAA@A@AA???BB@AA?>>??B<?<?<??ABBBBB
@ATNG8:01237:05536
GATGGTAGCTCACGTACGTCACACGTACTCATTCGTTTCGGAAGAGACAGGTACGTTAATAGTTAATAGCGTACTTCTTTTTCTTAGCTTTCGTGGTATTCTTGCTAGTTACACTAGCCATCCTTACTGCGCTTCGATTGTGTGCGTACTGCTGCAATATTGTTAACGTGAGTCTTGTAAAACCTTCTTTTTACGTTTACTCTCGTGTTAAAAATCTGAATTCTTCTAGAGTTCCTGATCTTCTGGTCTACTACACTGTACTCTACCATCGTTCCTTCTGAGTCT
+
::<A@CCBCCBBDDDD9;;BBA@@@BBBBBCB?;;;A8@A=A=;;::6A@:BC>==<A000;?8?<??@@A?>>?>0000/$/8(//888/8;4425<<7;?74:ABBC@CCAA@BBC@CB>7:7:===@?==:=??C=???>>>B?>>=AAAAAA:>>?=@@:=:>AA???BAA<>>AAA5@8<788888+8@>>@2977///96679?@>@/?:::?:?;>>;>@A@==><><@@@@@D7;;A=AA@B>==?C@@@>>>@B@@@<@===A<A<A;@@A?AAAA
@ATNG8:01237:05563
GATGGTAGTATATCGCGTCGCTATCCAGAAGATCAGGAACTCTAGAAGAATTCAGATTTTTAACACGAGAGTAAACGTAAAAAGAAGGTTTTACAAGACTCACGTTAACAATATTGCAGCAGTACGCACACAATCGAAGCGCAGTAAGGATGGCTAGTGTAACTAGCAAGAATACCACGAAAGCAAGAAAAGAAGTACGCTATTAACTATTAAGTACCTGTCTCTTCCGAAACGAATGAGTACACACTCTCAGAGACACACTACCATCGTTCCTTCTGAGTCT
+
::AD@LCBBBBC>DCCDDBBDCBBB@CBD?B@@@A@;A@@BBBBBB?@@<A;@?944444$47;<:;;;>;::=88844444$4<7<.555&5<>8=AAA@@>9;6:=AA=B@@=@CCABBCCCCFCBBBBB>A;:;=AACBBCBB?C9;<@=@CCCCCCC?C@@@CF@BB?BB@>A<:9<6733,7788*8A=CBBBBBB>>7;7;AAA8=8====:>=855<<;A5???7<>>=B885<><=====:;;CB@@A@>;,,,,,),,*5605)-).55556@8
@ATNG8:01243:05536
GATGGTAGCGAGCGAGTGTGTATACCAGAAGATCAGGAACTCTAGAAGAATTCAGATTTTTAACACGAGAGTAAACGTAAAAAGAAGGTTTTACAAGACTCACGTTTAACAATATTGCAGCAGTACGCACACAATCGAAGCGCATAAGGATTAGTGTAACTAGCAAGAATACCACGAAAGCAAGAAAAAGAAGTACGCTATTTAACTATTAACGTACCTGTCTACTTCCGAAACGAATGAGTACCTCTCAGACGCTCGTCCTACCATCGTTCCTTCTGAGTCT
+
BCCC@CCCBBCCBBBDCCBBCCAAAACBBACBBCCB@B@?>>>===9<<8<8<;=>CCCC1C=BBBBAAAA@@F?;;:;;;;*;?<98<<<0;;;8<>>?=?@9;;)9<??=B9:66<@>AABB<;;BBBCBB?CABB?BCCB;;:=A=@@<?@@@;;:;CBB@A:::54>>8<?9;:,3;;637737'3>6778<==<799*050//0*/(/;>?=>BCA797>@?B@CAD:>BCABBACCCC:;;BCBBCCCABBBCC@BCC?CBBBDAD@B@BBBAAA;;
@ATNG8:01246:05567
GATGGTAGAGAGACTGTAGCGCACCCAGAAGATCAGGAACTCTAGAAGAATTCAGATTTTTAACACGAGAGTAAACGTAAAAAGAAGGTTTTACAAGACTCACGTTAACAATATTGCAGCAGTACGCACACAATCGAAGCGCAGTAAGGATGGCTAGTGTAACTAGCAAGAATACCACGAAAGCAAGAAAAAGAAGTACGCTATTAACTATTAACGTACCTGTCTCTTCCGAAACGAATGAGTACTGCGTCTCACTCTCGCCTACCATCGTTCCTTCTGAGTCT
+
@@@D@CCEBBBCCCC;99BBAA@BB<BBD@B@@@CB8;::::@ABB@BB?B@CCB?@@@@.??BBAAA@?>99:,:>;;;;;$9999.555&5:;8<<<AABA:;6;@<;5;;;5;@@?BBBCCCCCCDCDB@DDCC@A@@?BBBB?B?BBB@CCECCBBB@BBBABC@AA=??<9>>9::,9::9::99:(:A<@ABBB=>>;7;5;9;<,/*/8000@@@@B?;;8<8=BC>B7858?CABBB???CCCCABBBB@@A?=@?@=@BBBB@B>A>ABBBBBCB
@ATNG8:01247:05552
GATGGTAGCGCACACATAGATACAGTACTCATTCGTTTCGGAAGAGACAGGTACGTTAATAGTTAATAGCGTACTTCTTTTTCTTGCTTTCGTGGTATTCTTGCTAGTTACACTAGCCATCCTTACTGCGCTTCGATTGTGTGCGTACTGCTGCAATATTTTAACGTGAGTCTTGTAAAACCTTCTTTTTACGTTTACTCTCGTGTTAAAAATCTGAATTCTTCTAGAGTTCCTGATCTTCTGGTAGAGCGTGCATATATCTACCATCGTTCCTTCTGAGTCT
+
;;AF@CCBBAAACBBBDDDBCBBB@B@@<700)////)/93=7<B@@?BB:=AB;:458@A@B=B=@@@9:///;3/////$//)48<<4556=9=>??>B99;BBBC@CFGHFCCB@BBA>A@BCAAABBC@CCCC@CCC;;;CCCCCCCCDCC@CDDED;C@BCC@AAHDC?CBBCB7A<@;?????1?CBBC<@999<897734=?;<+<;@AB?B>@B=BBDB979@C=B@BBBA467:49>CAA@@@@@@BAC@@@CAA>A:;:D?B>B?BBA???BA
@ATNG8:01255:05530
GATGGTAGCTCTGCTCTGACTCTCGTACTCATTCGTTTCGGAAGAGACAGGTACGTTAATAGTTAATAGCGTACTTCTTTTTCTTGCTTTCGTGGTATTCTTGCTAGTTACACTAGCCATCCTTACTGCGCTTCGATTGTGTGGTACTGCTGCAATATTGTTATCGTGAGTCTTGTAAAACCTTCTTTTTACGTTTACTCTCGTGTTAAAAATCTGAATTCTTCTAGAGTTCCTGATCTTCTGGTGAGATATGCATGATGCTACCATCGTTCCTTCTGAGTCT
+
4844.4<<:@?BBBCCBB=9:FD;;9BBB@@@<@AAA<BB?B@DCC@@;;99DCB>:==@C;;69?C@AAAAACC?ABBAA09=39=9=3556A@CCD8<?0//<<;?:<<BB666:8=:;7;8==A@:99@=@@>A;??9:9=@B@B@@A>:;6:AB>AA>@BC@AAACB@@?95555&5<@=@BBBB2BBCEF>AABBB@@;:;;??@@0>AA@@=@?BC@BBBC@@??A?BBA@CD@DBC?BCDJCABACAAABB;<<A@@=AAA@C:;8;?CCABAB??
@ATNG8:01255:05544
GATGGTAGTGTCATATGAGAGTGTGTACTCATTCGTTTCGGAAGAGACAGGTACGTTAATAGTTAATAGCGTACTTCTTTTTCTTGCTTTCGTGGTATTCTTGCTAGTTACACTAGCCATCCTTACTGCGCTTCGATTGTGTGCGTACTGCTGCAATATTGTTAACGTGAGTCTTGTAAAACCTTCTTTTTACGTTTACTCTCGTGTTAAAAAATCTGAATTCTTCTAGAGTTCCTGATCTTCTGGGTGTTCAGCGAGTATCTACCATCGTTCCTTCTGAGTCT
+
=:>C@CCAABBBCBBBCCCCDCCCAABCCCCB?BBBB=BC@D@BBBDCCC@CDCCC@C@CDCC?C@CCCCAAABB>BCCCC5A@=@BBB<BCBB@BDC@BC@BCBCDD@CCCDDCCC@CCC@C@CBBCCFCCBCDCC?BDCCCCCCCCCDCBB@D?CCC?BB?B?BBCCABBCC@CAAAA8A>@<;::::*;BAAA=A@CBCCCBBA4;;;;;%;AABB@CFCD@CCCDCCC@C@CCCCCD?BBDG=CBC@CCCCCBBBCFCCEC@CCCDD?B?B?BBCBB@@@
@ATNG8:01255:05555
GATGGTAGGCGACATACATACGCGCCAGAAGATCAGGAACTCTAGAAGAATTCAGATTTTTAACACGAGAGTAAACGTAAAAAGAAGGTTTTACAAGACTCACGTTAACAATATTGCAGCAGTACGCACACAATCGAAGCGCAGTAAGGATGGCTAGTGTAACTAGCAAGAATACCACGAAAGCAAGAAAAAGAAGTACGCTATTAACTATTAACGTACCTGTCTCTTCCGAAACGAATGAGTACGTGTGCGACGTGTCTCCTACCATCGTTCCTTCTGAGTCT
+
@ABB?CBB?C<;;CCEIBBCAA@CC@CBC@HIHCAA?A@CCDCCCD@DD?B?BACCCDDD2D>BBECCCCB;;:/;A;;;;;*;B=@499949B@>CCBBCCDBB?B>;;9;AA?CDDCCCCBBCDCCAAAFADCCC=@@CCBBBC?C@CCC@CCCDDDCD?BBCBBB@BB?BAA=??CAA9@@>988888(9?=A?>>CDDBB?B?ACBB<;5;?BAB@BCCCBCF=@>@BB<A@@>?BBCBBB?@??@?BBB???BBBC?CCC?BBB?A?A@B?BCBBBBBB
@ATNG8:01262:05520
GATGGTAGCTCACGTACGTCACACGTACTCATTCGTTTCGGAAGAGACAGGTACGTTAATAGTTAATAGCGTACTTCTTTTTCTTGCTTTCGTGGTATTCTTGCTAGTTACACTAGCCATCCTTACTGCGCTTCGATTGTGTGCGTACTGCTGCAATATTGTTAACGTGAGTCTTGTAAAACCTCTTTTTACGTTTACTCTCGTGTTAAAATCTGAATTCTTCTAGAGTTCCTGATCTTCTGGATAGCGACGCGATATACTACCATCGTTCCTTCTGAGTCT
+
8:=C>;;CBBBCCBBA:69>CCBBBBBBCBCC?BBCC?CCACACBBBBDE@DEBBB>@=@CCC@E?BBABACA@>;99999)9;5;773(3;:B9=BC?CC?AACAAB?A>>>@A@A=???:;5;>==>888;=<<C39777777;96888>99=5@@A<AA9=:=>A9:99974756;;.9)..3333'33222,366...8778+222&25558260554955577549....535)//=7;<79///9;:;6876777<>.55:77173749??@@@?;
@ATNG8:01262:05564
GATGGTAGACACGTGTGCTCTCTCGTACTCATTCGTTTCGGAAGAGACAGGTACGTTAATAGTTAATAGCGTACTTCTTTTTCTTGCTTTCGTGGTATTCTTGCTAGTTACACTAGCCATCCTTACTGCGCTTCGATTGTGTGCGTACTGCTGCAATATTGTTAACGTGAGTCTTGTAAAACCTTCTTTTTACGTTTACTCTCGTGTTAAAAATCTGAATTCTTCTAGAGTTCCTGATCTTCTGGTATGACTAGTGTACTACTACCATCGTTCCTTCTGAGTCT
+
@@@G@CDDCBBABCCCACACECFCCCBBDFCC?CFDE=BB?C@CCCBBBB@BCBCB?C>AAAD?C?AAAAAACEC>89999.9?<D>=>:?CAB?ACD?BA>BBBB@@;>=BABB=86;@@<A<A@@@@<===EB>=:>@@@===AA@?>ABBAB<<=<=@@<>8==A?@AAAA:>>?DD5A<A===<<<+==666.776///<::?<ADDD/A@@@A<A:;;7;@@A???7:6;>>=;;6;=A;@@@@@@@@@@>>>B????@B:==AAA;>:><A@==>:::
@ATNG8:01263:05559
GATGTAGCACGAGTCACTCATATCCAGGAAGATCAGGAACTCTAGAAGAATTCAGATTTTTAACACGAGAGTAAACGTAAAAGAAGGTTTTACAGGACTCACGTTAACAATATTGCAGCAGTACGCACACAATCGAAGCGCAGTAAGGATGGCTAGTGTAACTAGCAAGAATACCACGAAAGCAAGAAAAAGAAGTACGCTATTAACTATTAAACGTACCTGTCTCTTGCCGAAACGAAATGAGTACTATGTAGAGCTCTATACTAATCGTTCCTCTGAGTCT
+
444449::>>9:::;;5::44///)//)/3979555.5.59555<<499.4.44444444$45:::<;:9:333(334444&4;6;.555&/:772/////755.4.44.4<<5:;<<<<=><@<;;?999?CCBB?B><;;?5856@DBA?A@99555<7<4449948:6;::6<;<==5=33,33333$/946/////2551635556.55,2248;.44/////)//)/66.////(33339:=::::8889;3332225533*..683;+//////39/
@ATNG8:01216:05579
GATGGTAGACATATCGTACTCTCTGGTACTCATTCGTTTCGGAAGAGACAGGTACGTTAATATTAATAGCGTACTTCTTTTTCTTGCTTTCGTGGTATTCTTGCTAGTTACACTAGCCATCCTTACTGCGCTTCGATTGTGTGCGTACTGCTGCAATATTGTTAACGTGAGTCTTGTAAAACCTTCTTTTTACGTTTACTCTCGTGTTAAAATCTGAATTCTTCTAGAGTTCCTGATCTTCTGGGCTGCGCTGATATGCGCTACCATCGATTCCTTCTGAGTCT
+
:A@A;;;A@AACCCD:;6A@@@?CC<=BCC;9;=B@@@<@A@C@ABBCCA@=A@?<=9?9@@@=@<??AC??=:@6<CCAC137.77<<6>@;;4;@B;BD@;;9BBB?BBBAAAAA?BCB?B@?????377>@?>@;777>@@AABBCCBBAA@:72549;8>8=>@A@===@49////'/5;)//666)68///(/7:9552955-277*579797;;BB<@>>>>>><A=AA>?>A:///;1;///55;9>C:88:66655.366...27276;6;;=?A@
@ATNG8:01218:05581
GATGGTAGCATCATGCATATCTCACCAGAAGATCAGGAACTCTAGAAGAATTCTGATTTTTAACACGAGAGTAAACGTAAAAGAAGGTTTTACAAGACTCACGTTAACAATATTGCAGCAGTACGCACACAATCGAAGCTCAGTAAGGATGGCTAGTGTAACTAGCAAGAATACCACGAAGCAAGAAAAAGAAGTACGCTATTAACTATTAACGTACCTGTCTACTTCCGAAACGATGAGTACTGCGTCTCACTCTCGCCTACCATCGTTCCTTCATGAGTCT
+
A@BB?A<ABBAABBBCCDCCCECBB<@@@166A@B@7;7;<<<?79333-3599<77887$36889;:88;>;;3733333&3718>CDC5BBB@BBBAACCAC;A:;<5;;6.3...;...788:>A@@@=B>::9///7997;59:>:?:?8888A==7;;AAAD=8838??:?=;;78==:>AAAB/??<??A???@@?5;5:::94906597719=<:755:5975//(.//.7/./@;555=7579999::=<<:=>@;>;776177;1///::://7
@ATNG8:01220:05584
GATGGTAGATATATGCACGCTCTACCAGAAGATCAGGAACTCTAGAAGAATTCAGATTTTTAACACGAGAGTAAACGTAAAAAGAAGGTTTTACAAGACTCACGTTAACAATATTGCAGCAGTACGCACACAATCGAAGCGCAGTAAGGATGGCTAGTGTAACTAGCAAGAATACCACGAAAGCAAGAAAAAGAAGTACGCTATTAACTATTAACGTACCTGTCTCTTCCGAAACGAATGAGTACAGAGAGACGATATGTCTACCATCGAATCCTCTTAGTCT
+
@<@C@CCCBBBBBBCCDCCCDCCCC?BCC?B:;;@@>A@CECCEDD?AA>A?BAABBBBB3B?BBCCBB??999,9@:;;;;);?=@?CCC9CDC@CEFCCCA@?;@?AA>BCC=AACBCCDCCEBCCCCCC@C@@@@CAAABAAA@B@CBC?CBBBCCCC@CCABBB?BB?BAB>??AAA=???:==<<<.>A=BDBBBCBBB?A<AB@?<?<>>BBB@ABAAAAC?B?BBB=BBB=??BBB@AABAA@BBBABAEEBB?===<AB???=AA<?@@=CAA;;
@ATNG8:01222:05573
GATGGTAGATATATGCACGCTCTACCAGAAGATCAGGAACTCTAGAAGAATTCAGATTTTTAACACGAGAGTAAACGTAAAAAGAAGGTTTTACAAGACTCACGTTTAACAATATTGCAGCAGTACGCACACAATCGAAGCGCAGTAAGGATGGCTAGTGTAACTAGCAAGAATACCACGAAAGCAAGAAAAAGAAGTACGCTATTAACTATTAACGTACCTGTCTCTTCCGAAACGAATGAGTACAATCGTCGTGTCGTGCATATATCTACCATCGTTCCTTCTGAGTCT
+
;<<E@CCD@BBCECCCGCCBDCBBB?C::;;DCDBC?C?CBBBDCC@BB?B@BCAABBBA3B@BBBCBBA@889+8@;;;;;.;A?B:CCC9ABC@BBBAABB;;;0;?DC@DBA?@BCBCCCDEDCCCBCCC@CCCC@CBCCCCCC@D@BCD?BBCCCBBB?CBCAAB@CF@>>?>???BB<@@@>==???.<A??>??BBBC@=B:>>DD=D;AACBB?CCCABAC?B?BA@9?9:89AABBCBB?ACDDCAAACCCD><>BCA@:::@B=@>=?A<A<@;?>?BCBBB
@ATNG8:01225:05591
GATGGTAGCGCACACATAGATACAGTACTCATTCGTTTCGGAAGAGACAGGTACGTTAATAGTTAATAGCGTACTTCTTTTTCTTTGCTTTCGTGGTATTCTTGCTAGTTACACTAGCCATCCTTACTGCGCTTCGATTGTGTGCGTACTGCTGCAATATTGTTAACGTGAGTCTTGTAAAACCTTCTTTTTACGTTTACTCTCGTGTTAAAATCTGAATTCTTCTAGAGTTCCTGATCTTCTGGATAGCGACGCGATATACTATCGTTCCTTCTGAGTCT
+
A;?C?BBBACADDCDCEDDGCBABCBB@BC;;7;BBF?CD?C@BBBCCCI@A>>00,/6>>?B@B@BAAAC00/@777777'///(489;4=ACC=C:<7:C?BBBCCE@CCCDBBCD@DCC@C@CBBBCEAA<@BAA=BCCCCCCBBBBBCCDDC@CCC@BB@B?BBBBBBD;;:;CCCC:A;@;;;;;;*;C@A@;AAAAA@A@A?4:;:.9>>9:4::@B=BBB@@@C?B?BCBCCB@CCCAAABCBBBC<;=CHMBBBCECCAB?BAC?CCBBBABB
@ATNG8:01226:05609
GATGGTAGCGCACACATAGATACAGTACTCATTCGTTTCGGAAGAGACAGGTACGTTAATAGTTAATAGCGTACTTCTTTTTCTTGCTTTCGTGGTATTCTTGCTAGTTACACTAGCCATCCTTACTGCGCTTCGATTGTGTGCGTACTGCTGCAATATTGTTAACGTGAGTCTTGTAAAACCTTCTTTTACGTTTACTCTCGTGTTAAAAATCTGAATTCTTCTAGAGTTCCTGATCTTCTGGAGATACACATGATACTCTACCATCGTTCCTTCTGAGTCT
+
@@@B@CBCCCCCCCCCEEBBBDBBBCCCCCBB@BCCE>CC@C@CCCCCCC?CCDDD?C?BBBB?B@CCBBBBBEE@BBBBB5BC?BABA<ABAA@BCCBCD?BBCBCCAFDDAA@CC@CDD?C?CCCCA@@B@CCCD@DCCCBBBCCCDCCCBBB>BBC?BB?B?BBCCCCCB@=?9:::.:>C=::::-;CAAB>BBCCCCGCBB5;;;;*;A@BC@C@BF?CCCCCBB@B@CCDCBB@BBC@BCCCCCCBBBCCCCBAACDD@A?=8929294:CACCCAB
@ATNG8:01228:05595
GATGGTAGCTCACGTACGTCACACGTACTCATTCGTTTCGGAAGAGACAGGTACGTTAATAGTTAATAGCGTACTTCTTTTTCTTGCTTTCGTGGTATTCTTGCTAGTTACACTAGCTATCCTTACTGCGCTTCGATTGTGTGCGTACTGCTGCAATATTGTTAACGTGAGTCTTGTAAAACCTTCTTTTTACGTTTACTCTCGTGTTAAAAATCTGAATTCTTCTAGAGTTCCTGATCTTCTGGGTCTCTCTCTTACGCACTACCATCGTTCCTTCTGAGTCT
+
;5:C?BBBBABA;;9BBBBCAA@DCC@@@BAA?ACCF?CEBD@BBBBCCD@CCCDC?C@CCBB?B>@ACBBBBBC@B????2>@?BBBB>BA>><>AB?BD@BABCBA=BBBCCCCAAACA;A;@>>88:@><<=>@<AAAAAA?=??@@@??>>::;;=CA;>;@AA???A@@:==??>2?5:7:>BBA/>@AAA7==@@@ABA<<8=<<=.=???C=C;?@<ABAA@@@;A;AAAA@>;?A?D;?>>A>>>@B=>=<>>ABAA<>>?>>8<8<:><=:9997
@ATNG8:01231:05603
GATGGTAGTGCGTGAGAGAGAGACCCAGAAGATCAGGAACTCTAGAAGAATTCAGATTTTTAACACGAGAGTAAACGTAAAAAGAAGGTTTTACAAGACTCACGTTAACAATATTGCAGCAGTACGCACACAATCGAAGCGCTGTAAGGATGGCTAGTGTAACTAGCAAGAATACCACGAAAGCAAGAAAAAGAAGTACGCTATTAACTTTTAACGTACCTGTCTCTTCCCGAAACGAATGAGTACGTGTGACGTACGTGAGCTACCATCGTTCCTTCTGAGTCTC
+
;::@8<<<455:556CBBBBC;9;@3?B@8AB@BBB@B?BBBB@@@?AB=?9?==9:999$9:><7:7;;=;;;3;>;;;;;$9;59*///&///)/:<>ACC@@<???@>ABD@DFCCBBBDDCBBABBBB?CBAA>BBAABB@@=A@D;;9;BAAAA@@>@CAAAA?A@?@9:5:A@>>9>99299999(7>9988?A777>6=67766'67=AA==:8779<;7;;C3AAA588?7<77676;>@@??>>766@=;=/////94997774::=8==<=666//
@ATNG8:01236:05592
GATGGTAGTATCTGCACACTCTGTCCAGAAGATCAGGAACTCTAGAAGAATTCAGATTTTTAACACGAGAGTAAACGTAAAAAGAAGGTTTTACAAGACTCACGTTAACAATATTGCAGCAGTACGCACACAATCGAAGCGCAGTAAGGATGGCTAGTGTAACTAGCAAGAATACCACGAAAGCAAGAAAAAGAAGTACGCTATTAACTATTAACGTACCTGTCTCTTCCGAAACGAATGAGTACACACTCTCATATGACACTACCATCGTTCCTTCTGAGTCT
+
444;8<595555555=596<;666<7<@B?BA@A@@6:29?A>>>=900*0:>0787777'8:??>@::9?>>A=A896>==+;;9<<A@@2BCC@C@AAAA>@@5>7?@;@BC<@BA<B@@?;>>===>>>8554:5:455=;;;8<9<@@;>A><::?@47/=:00*/83///(33<<=6;::637733$3717799::B>>8<69966+2+2599:78:5549?9=9??;4558?BBBBBBBC778CBBBC>?;??8887;;6<@=<>8B7;6>>@<88=9
@ATNG8:01241:05587
GATGGTAGTAGTACACTAGTCATACCAGAAGATCAGGAACTCTAGAAGAATTCAGATTTTTAACACGAGAGTAACGTAAAAAGAAGGTTTTACAAGACTCACGTTAACAATATTGCAGCAGTACGCACACAATCGAAGCGCAGTAAGGATGGCTAGTGTAACTAGCAAGAATACCACGAAAGCAAGAAAAAGAAGTACGCTATTAACTATTAACTACCTGTCTCTTCCGAAACGAATGAGTACATAGATATACGTATAGCTACCATCGTTCCTTCTGAGTCT
+
BBBB>A?@?@?<556>>=@@=@>:;09;@7<@@A;;7;;A?9996?9==7905949:=AA)A;9955:7////)///////$4;7<.555&5997=966:9;000/7;;7?AB;;;@@@AAACCBBBCCDDADB@A>@CB?@@BB?CADBB?B;;;@BCD9::HDBC@CC?::9=@>>>>8;=?<=?@@@2?A?A?@?B@@??<?8;;@@:>:>8887=<878<<8968:A7>9><::;:<;@@AAAC>???AAAA?@@??>><>:::D8<9=:>>888;;;
@ATNG8:01245:05606
GATGGTAGTGTCATATGAGAGTGTGTACTCATTCGTTTCGGAAGAGACAGGTACGTTAATAGTTAATAGCGTACTTCTTTTTCTTGCTTTCGTGGTATTCTTGCTAGTTACACTAGCCATCCTTACTGCGCTTCGATTGTGTGCGTACTGCTGCAATATTGTTAACGTGAGTCTTGTAAAACCTTCTTTTTACGTTTACTCTCGTGTTAAAAATCTGAATTCTTCTAGAGTTCCTGATCTTCTGGCTCTCGTAGACAGATACTACCATCGTTCCTTCTGAGTCT
+
;5==5:::;;::=?696>EFAAABBC;99@9;299;;)4:.4.4:::<=@<@E?==:>8==5;667;ABDC@A@B?>>:99(44.4:=>7BBCD@@@@=AA7;<AA@A=AAAA;;;@=ABB@CACBCDBAAD@CBBB:;;BBBCABACCDCDC@@=@AA=@A?B<@?BBBBBCF??@CCC9C?B;99FDD0;;;@B0;;B@@ACBBB4;;::*9::9:49=@B=@@@;:9:;A=B@?@::29>=:?BAABC?A?BA=<==/////)/4449385:055:99999
@ATNG8:01248:05580
GATGGTACACACGAGATCTCATCGTACTATTCGTTTCGGAAGAGACAGGTACGTTAATAGTTAATAGCGTACTTCTTTTTCTTGCTTTCGTGGTATTCTTGCTAGTTACACTAGCCATCCTTACTGCGCTTCGATTGTGTGCGTACTGCTGCAATATTGTTAACGTGAGTCTTGTAAAACCTTCTTTTTACGTTTACTCTCGTGTTAAAAATCTGAATTCTTCTAGAGTTCCTGATCTTCTGGGTCTACGCTCGTCGCGCTACCATCGTTCCTTCTGAGTCT
+
<8>@>AECDDBBBCCCBBBCCBCCCBBBA@?ACCC?BC@C@CCCCBCC@BBBCC@C@BBCCACADDDBBBDBB@BCCCB5BA=@@BC>CBCDADBC?BC:;:@CBB@BCCCBBBB?BBB=A>ABBBDBBB?CDAA<>>DAAB=<=@BB??@@@;====@@<@:=>@@B@@@B<===DD5D<A;;;;;;*:<777.7/////::9@18887)5<<<C;A8=>;AAAA8899=7;;BBDE388AB:AAA>>>AAAA>>>??ADAA;>>>@G<?;?=CA==6///
@ATNG8:01262:05619
GATGGTAGTGTCAGTGCGCGTCGTCCAGAAGATCAGGAACTCTAGAAGAATTCATATTTTTAACACGAGAGTAAACGTAAAAAGAAGGTTTTACAAGACTCACGTTAACAATATTGCAGCAGTACGCACACAATCGAAGCGCAGTAAGGATGGCTAGTGTAACTAGCAAGAATACCACGAAAGCAAGAAAAAGAAGTACGCTATTAACTATTAACGTACCTGTCTCTTCCGAAACGAATGAGTACATAGATATACGTATAGCTACCATCGTTCCTTCTGAGTCT
+
::7=;>9AABBBA<>BBB:;96@<><CCF@BAABBB>B=@@B;<9C=@A>A>B>=98999'9<AABCCBBBCDD=@996>==+9966<@@B;BBE@BBBB@AB;;9;@CEHCBB@BCBBBBCCCCCCCBBCD@CBA@<AA@@DCBB?C@B@@>@DFDBAAC>AACCFF???<??;;>>777*7;;6<@CDC3DC?BBBCC@@@@<><>>>><@<@@BDD?BA???BD@C?BCC>DBA?BBBBBBBBBBBAAAA=?@A??@@AA;;7;=?@B??;?=BAAA>>=@
@ATNG8:01263:05614
GATGGTAGGTGCACATGAGTGTATCCAGAAGATCAGGAACTCTAGAAGAATTCAGATTTTTAACACGAGAGTAAACGTAAAAAGAAGGTTTTACAAGACTCACGTTAACAATATTGCAGCAGTACGCACACAATCGAAGCGCAGTAAGGATGGCTAGTGTAACTAGCAAGAATACCACGAAAGCAAGAAAAAGAAGTACGCTATTAACTATTAACGTACCTGTCTCTTCCAAACGAATGAGTACTGCTCTCACTCTCGCCTACCATCGTTCCTTCTGAGTCT
+
@@BH@CBC@BAACBBBBBCCCBBBB?@@A?A@;;;B?B@BCBCBBC@BB@B?AC@@AAAA,@5;;BBCCBA;<;/;B;;;<;(:@;@4999&99906BBCCCC@@<@?AA=@???B@@ABBBBDDCCCDCBB>B@@@>BABBBABC=A>A;;7;CBCCCCA?ACDB??=?A=?BD?BBBCC=BAA>ACCCC3>>;????ACBCB?C??@@B=B<?>BBC?BCBBCCC?B@DC=AAD@CCABBBCCCC???BBCCBBB??<>CC?BB??AAE@C?BBCBB@@@
@ATNG8:01215:05663
GATGGTAGGACGAGCGTCTGAGAGGTACTCATTCGTTTCGGAAGAGACAGGTACGTTAATAGTTAATAGCGTACTTCTTTTTCTTGCTTTCGTGGTATTCTTGCTAGTTACACTAGCCATCCTTACTGCGCTTCGATTGTGTGCGTACTGCTGCAATATTGTTAACGTGAGTCTTGTAAAACCTTCTTTTTACGTTTACTCTCGTGTTAAAAATCTGAATTCTTCTAGAGTTCCTGTTCTGGTGTCTGATCTGTATCACTACCATCGTTCCTTCTGAGTCT
+
?8>A;?BB>@BAB@@@BABABCCC@ABBCFBB>BCCD=BB?B@CBBBDBD@CCCDE@C@BCCC@C@CBCCCCCCC=99999.9B>CABA=ADCC@CCC>CC9;;@CBC@CCCCDCCC@CCC@C@BBCCCBBB@BBBC@CCCCCCCCCCCCCBBBB?CBC@CC?B@BBCCCBBCC@CCCDD<D@C>BBBBB2BCCDD>CBDBCCDDBB@BDCD5DBBBB@B@CFABCBAAAA@B@BCC@CBB?BBAAABDCBBCCBBBCCDCC?CAAAC?C?C?AACBBBAA
@ATNG8:01216:05640
GATGGTAGTGATACAGATCAGAACCAGAAGATCAGGAACTCTAGAAGAATTCAGATTTTTAACACGAGAGTAAACGTAAAAAGAAGGTTTTACAAGACTCACGTTAACAATATTGCAGCAGTACGCACACAATCGAAGCGCAGTAAGGATGGCTAGTGTAACTAGCAAGAATACCACGAAAGCAAGAAAAAGAAGTACGCTATTAACTATTAACGTACCTGTCTCTTCCGAAACGAATGAGTACGATGAGATCTCGTGTGCTACCATCGTTCCTTCTGAGTCT
+
:>AB=@?@;<5BBBCCCCFCBC@C@CBC@CCCC@@<@=@@BBBBB@BD@D?BBCCDDDD5B@BBBBAACCBAA9==;;;;;*;@=?4:;:*9>@=BBBBAAB;;5;?AA?BBC>ABCBCCDECECCCGBCCAEBBB>A@BBCCCB@C@BBC@CCBBBCCC@AAABBC?AA>ABB?BABCD>F:999FDDD/AA?CCBBAA=>D;>:??:;7;=??BCC@CC@@?BB?B?BCC>BBB@BBAAAAABBCCBBBBB998>>AA;;;=:==@??;?:>:===;;;?>
@ATNG8:01221:05628
GATGGTAGTCTCAGATAGTCTATAGTACTCATTCGTTTCGGAAGAGACAGGTACGTTAATAGTTAATAGCTGTACTTCTTTTTCTTGCTTTCGTGGTATTCTTGCTAGTTTACACTAGCCATCCTTACTGCGCTTCGATTGTGTGCGTACTGCTGCAATATTGTTAACGTGAGTCTTGTAAAACCTTCTTTTTACGTTTACTCTCGTGTTAAAAATCTGAATTCTTCTAGAGTTCCTGATCTTCTGGACGACGCGCACTGACACTACATCGTTCCTTGAGTCT
+
C@@?5555?AB@BCCCCBAAABBCBBBCFC@A>A@@C>CD>B?AAAA;A=2<77/0)/27::<9>295=655>=<;744444$44.5<<>8655<8;;;799488;<99:-9=<=@???;=8707<B@BBCCCCADDBB>B;;;DCCDCCCB@@@;;6<@@>BC5;5;;;:@999FADBCBB3A4;4;<;<;*;;:;D9;;CCAAAAAA9@@@@,?:::@4:2:?;?@@@@@@=@?@@?DA@<@<A?AA000000=@:;9?9956===CCCC?B>B>999B?>
@ATNG8:01221:05636
GATGGTAGTATATCGCGTCGCTATCCAGAAGATCAGGAACTCTAGAAGAATTCAGATTTTTAACACGAGAGTAAACGTAAAAAGAAGGTTTTACAAGACTCACGTTAACAATATTGCAGCAGTACGCACACAATCGAAGCGCAGTAAGGATGGCTAGTGTAACTAGCAAGAATACCACGAAAGCAAGAAAAAGAAGTACGCTATTAACTATTAACGTACCTGTCTCTTCCGAAACGAATGAGTACGAGAGAGCACACGTGTCTACCATCGTTCCTTCTGAGTCT
+
;44=:>@BBBCBBCCCDCCCCDECC?CCEAD;;;BB?C?CCCCDCE@BB@B@CBBCCCCC1@=@@?@BBBCBBA;@@;;;;;*;@>C>BBB7AAB=BACCCCCDC@D@BB@BCC@CBCBBBCDCBB;;;CBCFBCCE?@@A?@???;A>B;;89BAACBBB?BBBCBB?BC@AAA?BBDDC=AAA?BBBBA2??<?AABB>>88179==>>:>:;:@AA?CBBAABB8:88AA9BAA>A>>????BBAABA@@AAAAAAB>==<?9@776A3939;===@A=>>
@ATNG8:01221:05645
GATGGTAGATACTCGCTGATACACCCAGAAGATCAGGAACTCTAGAAGAATTCAGATTTTTAACACGAGAGTAAACGTAAAAAGAAGGTTTTACAAGACTCACGTTAACAATATTGCAGCAGTACGCACACAATCGAAGCGCAGTAAGGATGGCTAGTGTAACTAGCAAGAATACCACGAAAGCAAGAAAAAGAAGTACGCTATTAACTATTAACGTACCTGTCTCTTCCGAAACGAATGAGTACTGTATCTATGTGTGCGCTACCATCGTTCCTTCTGAGTCT
+
:::A>BDBCBBBB@966BBBBB:::6;@A?C@AA;;5;7;;BAAAC?BB?C@CBA89888(89?@AAABCCCCC>BBBEEGE3BB?D=@@@7AAA=ABBCCCC@@<A?A@=ADC?CBBBDCCCDCDDEDCCC@BAA@?AACCCCCB>B>A;;7;BCABBCE@BBBABA?CC?BBC99:BEC>B@@=@BCCC3CC?ABBCD@==B=A<@@@@<?<==BBB?BCCCCCC?B?BAD<AAC?BBBBAAACBBBCC@A@BBBBBBBBBB?<?>>>>9=5:5788=>>@@
@ATNG8:01223:05664
GATGGTAGTACATGATAGACGACACCAGAAGATCAGGAACTCTAGAAGAATTCAGATTTTAACACGAGAGTAAACGTAAAAAGAAGGTTTTACAAGACTCACGTTAACAATATTGCAGCAGTACGCACACAATCGAAGCGCAGTAAAGGATGGCTAGTGTAACTAGCAAGAATACCACGAAAGCAAGAAAAAGAAGTACGCTATTAACTATTAACGTACCTGTCTCTTCCGAAACGAATGAGTACTTGTGCGACGTGTCTCCTACCATCGTTCCTTCTGAGTCT
+
?>>=399;55?@@@@?CC@@ACDCB?BBB>BBBBCCAFABBBBBCC?AA<?8=>45555&5.55<;;;A<<CD;C@:9999$49395::<0<<<9<A@@9:5;>5>=@@799B<<@??@BC??@BABBB;;5:B;;69A@@B>;;;,:9>AC=:96666>>;>>>>>BABB???=8;8733(333,3;==>+==8<::888=;@<B489@@4:5:>CCB?A@@@@@@;?;@CC<BCB?CBCCCCCB=@@CAA@???BBBBD@BBB?BB@BB>B>B?BAAA@@@@
@ATNG8:01224:05634
GATGGTAGAGAGACTGTAGCGCACCCAGAAGATCAGGAACTCTAGAAGAATTCAGATTTTTAACACGAGAGTAAACGTAAAAAGAAGGTTTTACAAGACTCACGTTAACAATATTGCAGCAGTACGCACACAATCGAAGCGCAGTAAGGATGGCTAGTGTAACTAGCAAGAATACCACGAAAGCAAGAAAAAGAAGTACGCTATTAACTATTAACGTACCTGTCTCTTCCGAAACGAATGAGTACGAGAGTCAGAGCAGAGCTACCATCGTTCCTTCTGAGTCT
+
=;BB@BCCBBBB@@@BCBCCCCCCC>CCB@BBCCDD@C@BBA;;;C?BC@C?BA@=??@=,<<@AABCADA9::,9=;;994$4>49.555&5;@;@??A>@@:;;9@CB?BBA>AABBCDCCCCCBBBCCDACBBB>@@BCDDCC?B?BBC?BBBBBBBB@BBBCCC?CD?999?BBBBC<B::59@@@@2AB?BAAABCABA:=:>?@@=A=AACCB@BBBBBBB?B?CCD>BBB>AABBBBDCCC>>>BBBBCCCBBBBB@@<?>>>B<?:>:<<<??::;
@ATNG8:01225:05654
GATGGTAGTGTCATATGAGAGTGTGTACTCATTCGTTTCGGAAGAGACAGGTACGTTAATAGTTAATAGCGTACTTCTTTTTCTTGCTTTCGTGGTATTCTTGCTAGTTACACTAGCCATCCTTACTGCGCTTCGATTGTGTGCGTACTGCTGCAATATTGTTAACGTGAGTCTTGTAAAACCTTCTTTTTACGTTTACTCTCGTGTTAAAAATCTGAATTCTTCTAGAGTTCCTGATCTTCTGGTAGAGCGTGCATATATCTACCATCGTTCCTTCTGAGTCT
+
@?AE@ECBBBBBDBCCCDBBBCCDBBAAAA;:7;AAA=BCAE@CCCBBBEAFEEDC?B?BBBC?C@CCCCCCC@@=@BA@A0;;7;ADB>CCCC@DCC@CD?BBCCCD@CCDCCCCJ@BAA=B?BECCBBBC@BBCD@CCCCCDBACBBBBDC@A?ACD@CC@B@BBCCCCBBB?BDDEE:C?A=:;:::*;AAAB>CCCBBBCAAA4;;;;*;A@AA?A@CC@ECCCCCC?C@BCCCBB=@@B?BCHCCCCCCBBBDCDBBBDC@B;;;C@C?B@CCCCCCCC
@ATNG8:01226:05631
GATGGTAGCACGACACGACGATGTGTACTCATTCGTTTCGGAAGAGACAGGTACGTAATAGTTAATAGCGTACTTCTTTTTCTTGCTTTCGTGGTATTCTTGCTAGTTACACTAGCCATCCTTACTGCGCTTCGATGTGTGCGTACTGCTGCAATATTGTTAACGTGAGTCTTGTAAAACCTTCTTTTTACGTTTACTCTCGTGTTAAAAATCTGAATTCTTCTAGAGTTCCTGATCTTCTGGGTGTATCATCGAGTATCTACCATCGTTCCTTCTCGAGTCT
+
;;=B@AAAA?00/=AAABC:69?@@@DCCCCC@CIIH?CC@B?BBBDBBA@A@@00/2799:6:6:<AABBB=C9BB=<<+@?8>977(3<:?;B@A=@A:?=??AA?BBBBBCCC?CB@;?=AA?>>==<;>>===@@AA>@@@DA;;;===388;=>>9>9<>::89>77155555&2+2355555'58353'..5...;97=7===;)./9==;@7;<58;>>>AA<A;@@B===1///=6777;??><==?;;;>===@5///974;4;4=///;9977
@ATNG8:01230:05653
GATGGTAGAGAGAGCTCTCTCATCGTACTCATTCGTTTCGGAAGAGACAGGTACGTTAATAGTTAATAGCGTACTTCTTTTTCTTGCTTTCGTGGTATTCTTGCTAGTTACACTAGCCATCCTTACTGCGCTTCGATTGTGTGCGTACTGCTGCAATATTGTTAACGTGAGTCTTGTAAAACCTTCTTTTTACGTTTACTCTCGTGTTAAAAATCTGAATTCTTCTAGAGTTCCTGATCTTCTGGGCTGCGCTGATATGCGCTACCATCGTTCCTTCTGAGTCT
+
CBBB@BBBBBDCCCB@AADCCICCCABBCCCC@CCCC>CD@C@BBBCCCC@BBBBC@C?CACC?C?CACCCACCD@BBBBB2AC@BBBB=BBBC?AAB?BB===>BBC>AADBBBBB>@>>;><ABA==<===C@??<@@@>>>@>>>@@AA@??<>>>=BB<@<@AAA@@@?>;AAADD;A=A=A@@@@/>>AAA199<678@A@@<ACDD/A???C<C;??=@AAD???;?;?AA@@@;;;>>4=///=;99>>>C@@@A@::7;>>CC7;7;:==@@@@@A
@ATNG8:01232:05636
GATGGTAGCACACGAGATCTCATCGTACTCATTCGTTTCGGAAGAGACAGGTACGTTAATAGTTAATAGCGTACTTCTTTTTCTTGCTTTCGTGGTATTCTTGCTAGTTACACTAGCCATCCTTACTGCGCTTCGATTGTGTGCGTACTGCTGCAATATTGTTAACGTGAGTCTTGTAAAACCTTCTTTTTACGTTTACTCTCGTGTTAAAAATCTGAATTCTTCTAGAGTTCCTGATCTTCTGGGCAGACTCTCACACGCCTACCATCGTTCCTTCTGAGTCT
+
ABBB?CBCCDBBAAACDCCBBCCFDCCCCCCC@BBBD=CB@E@CCCCCDC?CCBBB?B>BCCC@D@BCBCBDCED?:::::.:A>BBCD=CBB??CBB>BB<??ABBB?CAAA@@@C>CBB>B?>?>==>@A=AAAA:>==<?@@@AAAA@@@@A;@@@=AA;?;?A@@@A@@@;??@DD5A=A<@@@@@/?@9981998///;;<?<@BBB/B?>?A<@<@A<@???;::;>8;;BCBB:==?@8>:::====>?AAAAA;AAA<;;;;@<@<>;>AA@>:;;
@ATNG8:01233:05650
GATGGTAGTCTCAGATAGTCTATAGTACTCATTCGTTTCGGAAGAGACAGGTACGTTGATAGTTTAATAGCTGTACTTCTTTTTCTTGCTTTCGTGGTATTCTTGCTAGTTACACTAGCCATCCTTACTGCGCTTCGATTGTGTGCGTACTGCTTGCAATATTGTTAATCGTGAGTCTTGTAAAACCTTCTTTTTACGTTTACTCTCGTGTTAAAAATCTGAATTCTTCTAGAGTTCCTGATCTTCTGGTCTACTACACTGTACTCTACCATCGTTCCTTCTGAGTCT
+
CBBB?B=BBBDBBBCAAAA<::@<@BBBBC;;2:BBA=BC@B?CCBAA>=266<<<8==44444(4.//://////:+/5<<<+<<7<:::3444:5:::5::+///6/4.54<<;;<=558B?C>BBA@ABBA=@B9949CC:9:B>>;;;0/)/0/)/5507927)----/77<:96///<<.<472/5555$555;<)65=666><;>.5955$59955.55:>5;;??:995>7?;?@CC<B9919999999@@<BCAA>00000*09449.98<5=999?>??
@ATNG8:01236:05662
GATGGTAGCACGAGTCACTCATATCCAGAAGATCAGGAACTCTAGAAGAATTCAGATTTTTAACACGAGAGTAAACGTAAAAAGAAGGTTTTACAAGACTCACGTTAACAATATTGCAGCAGTACGCACACAATCGAAGCGCAGTAAGGATGGCTAGTGTAACTAGCAAGAATACCGCGAAAGCAAGAAAAAGAAGTACGCTATTAACTATTAACGTACCTGTCTCTTCCGAAACGAATGAGTACTGCGTCTCACTCTCGCCTACCATCGTTCCTTCTGAGTCT
+
:4:A8@ABABBABCBDDDDCBBBBC@CCC?DCCC@A?A@BCCCCCC@CC@C?BBB>>>??0>?CBA@ABBCAA@8=?;;;;;*;C=A=@@@7ABC?CBCCDCCCB?B@BG@BBC?CCCBCBDDFCCDCBBBB?CCCC?CBBBBCBB?B@CAB@BCCCCCCA?CACCCC?BB???@@BBBBC=BAB?BCDDD2AA>AAAACBA@@:=:>AAE<?;?@CCEA:;;BACB?B?BBB>CBB@BBBBCCBBBBBBBBBBBABBCDD?DCCACABBC?B?A?BCC?????
@ATNG8:01238:05632
GATGGTAGTGCGTGAGAGAGAGACCCAGAAGATCAGGAACTCTAGAAGAATTCAGATTTTTAACACGAGAGTAAACGTAAAAGAAGGTTTTACAAGACTCACGTTAACAATATTGCAGCAGTACGCACACAATCGAAGCGCAGTAAGGATGGCTAGTGTAACTAGCAAGAATATCACGAAAGCAAGAAAAAGAAGTACGCTATTAACTATTAACGTACCTGTCTCTTCCGAAACGAATGAGTACGAGAGAGCACACGTGTCTACCATCGTTCCTTCTGAGTCT
+
444<8=6;6@<@666?===BBA;95)555.5;;@@B6;6;AAAA@A>AA>@>BB;95===+503;373999;<<5;:::::+9939.555&555.5<:;;@99925.5;7;44.444:::556659;<999.449939555<<<A7@=@::69AAABAAA?BBBBCC?AA=???@@??>@8::9=BBCCC2@A=?>:000==<*0,00:==A=:9:9929<:=<8=9=9>BD<>?C??777777>?>>=BAA>>783::933384968;@<?>B7<<?>=;<<
@ATNG8:01242:05661
GATGGTAGTGCGTGAGAGAGAGACCCAGAAGATCAGGAACTCTAGAAGAATTCAGATTTTTAACACGAGAGTAAACGTAAAAAGAAGGTTTTACAAGACTCACGTTAACAATATTGCAGCAGTACGCACACAATCGAAGCGCGGTAAGGATGGCTAGTGTAACTAGCAAGAATACCACGAAAGCAAGAAAAAGAAGTACGCTATTAACTATTAACGTACCTGTCTCTTCCGAAACGAATGAGTACATAGATATACGTATAGCTACCATCGTTCCTTCTGAGTCT
+
A>>C=BBCCCCBBBBBCCCCCECCC>CCCAFCCEAA?A@DCECDCC?BB?B?BBA??>>>.??CCB@BCBB@@@8>?>>?@@1@B?D6;;;6;BC?DBCCFDDDD?B?DC@CCC?BACCCCCDBBBCCCCBB?CCBB>??BBB?BD?D@CBB?CCCDCCAA?BBC?AA?CC??>@=@?BBB=AAA?BBCCC3CC?C>>>B?>>>:=:=ABB<?;?ACBB@BBAABBB?B?CDD>AAA?BBBABBBBBCCCCCCAAA@@@A@>>>?<???@B@A<A<AAD<<:::
@ATNG8:01243:05648
GATGGTAGTGATACAGATCAGACACCAGAAGATCAGGAACTCTAGAAGAATTCAGATTTTTAACACGAGAGTAAACGTAAAAAGAAGGTTTACAAGACTCACGTTAACAATATTGCAGCAGTACGCACACAATCGAAGCGCAGTAAGGATGGCTAGTGTAACTAGCAAGAATACCACGAAAGCAAGAAAAGAAGTACGCTATTAACTATTAACGTACCTGTCTCTTCCGAAACGAATGAGTACGTGTGCGACGTGTCTCCTACCATCGTTCCTTCTGAGTCT
+
4444.4:=5:6?===>=>>=>>>>>7;?@25995446<5:::;;4;344694=7333333$33889==:@:<:C988::<<<)<<7;)//)///)/779/66??5;7;;5:>>466=BBBBCBBB@A@@AA;@@9929::977//)/3:/526==>>>>><?:??<?;<<9BB=8==::@8=>>97899+7?<@@A@A@>:<0805788(/)//0>>;:;;;:;;7;7988(33:577333888<=<:888:::::65502221622.6)/)/)/8;>9::3
@ATNG8:01244:05622
GATGGTAGCACACGAGATCTCATCGTACTCATTCGTTTCGGAAGAGACAGGTACGTTAATAGTTAATAGCGTACTTCTTTTTCTTGCTTTCGTGGTATTCTTGCTAGTTACACTAGCCATCCTTACTGCGCTTCGATTGTGTGCGTACTGCTGCAATATTGTTAACGTGAGTCTTGTAAAACCTTTTTTTTACGTTTACTCTCGTGTTAAAAATCTGAATTCTTCTAGAGTTCCTGATCTTCTGGCGCGTATGTATGTCGCCTACCATCGTTCCTTCTGAGTCT
+
AAAF@CCCCCBBAABCCCCCCCCCACCCCDAA>ADDD>CC?E?ECBBBCC?CCCCB?C?CCBB?B@CCCCCCC=D>BBBBB3BBABBBA;ACBA?AAA=AA?BBBB7798BCCCCAA>BBB>B>?A>>>>>>;A>;;7=@@A@??AAAAAA<<<?=AAA=AD;?;@@@@A@@@@<@ABBA;A:AAAAAAA"A=99919///==@???5;;;;+;>>;;7;=AA<AAAA>>>:=:=@@ADC8>=A=;;;>>>??AAAAAAAA=?=>:>:::D:=:=;>>>A@@==
@ATNG8:01244:05667
GATGGTAGGCATGCGCACACATCCCAGAAGATCAGGAACTCTAGAAGAATTCAGATTTTTAACACGAGAGTAAACGTAAAAGAAGGTTTTACAAGACTCACGTTAACAATATTGCAGCAGTACGCACACAATCGAAGCGCAGTAAGGATGGCTAGTGTAACTAGCAAGAATACCACGAAAGCAAGAAAAAGAAGTACGCTATTAACTATTAACGTACCTGTCTCTTCCGAAACGAATGAGTACTGTATCTATGTGTGCGCTACCATCGTTCCTTCTGAGTCT
+
4444.444.49555<<=>CCICCC>BCCABBEHCC@B@BCBBC@@=@B?BADBBBACDD3D@BBB@@@BA9:9.9<;:99&5<7<7<<<2;;;9;<;BBCBCB>B@@@=@;;6;BCCDBDBCBCBCBBBB:;;@@@DEEBCCCD?B@BCC@CBAAAAAA@BCBA??9?@<@A@>BBA@@:?<<:>CFFD3AA@;;;A@???@<@=??@@<@<A@AAA@CABAB?A=A=@AC>BBB?BBCCCBBBAAACBB:::AA?===@??A<ABA;=696=/77:7799<
@ATNG8:01247:05634
GATGGTAGATACTCGCTGATACACCCAGAAGATCAGGAACTCTAGAAGAATTCAGATTTTTAACACGAGAGTAAACGTAAAAAGAAGGTTTTACAAGACTCACGTTAACAATATTGCAGCAGTACGCACACAATCGAAGCGCAGTAAGGATGGCTAGTGTAACTAGCAAGAATACCACGAAAGCAAGAAAAAGAAGTACGCTATTAACTATTAACGTACCTGTCTCTTCCGAAACGAATGAGTACGTGTGACGTACGTGAGCTACCATCGTTCCTTCTGAGTCT
+
BCCC@DCCABBABBCCAAACBBBBF?CCCAA@@CBB>B?AABBBAC??@=??CA@?????.?>ABBBBBBA78829>AA@BB1BC@C@CCC<CCC@CBBABCCBB@B@CD@CCC?BBBBBBCCCCCCCCC@?=@BAB@BBBBCCBB?C@DCB>BCCFCCCC?CCCDCC?AA?BBB?BBBCB<???;=>=??.=A?B??@BBB??<?=AAAA;A=@@BBC?CBAAABB?B?BBD>CBB@ABBBBCCCAAABBBBCAAADDAAABBB@BBBBB@B=A=AA=AAA@?
@ATNG8:01247:05662
GATGGTAGCTCGCTGATGATATCTCCAGAAGATCAGGAACTCTAGAAGAATTCAGATTTTTAACACGAGAGTAAACGTAAAAAGAAGGTTTTACAAGACTCACGTTAACAATATTGCAGCAGTACGCACACAATCGAAGCGCAGTAAGGATGGCTAGTGTAACTAGCAAGAATACCACGAAAGCAAGAAAAATAAGTACGCTATTAACTATTAACGTACCTGTCTCTTCCGAAACGAATGAGTACTACTCTCAGAGACACACTACCATCGTTCCTTCTGAGTCT
+
@AAC@CDC@BCCCBBACCCC@CCDD?BBB@CCDBBB?C?CBCAABD?AA?C?CCBAAAA@2A@BCBCBBBCCCC;@@;;;;;*;@<??CCB8B;:79CCBBCCDC@C@BB?BBC@BCBBBDBBCCABAGCCC?BBBC@BBCBBCAA?C@C??>?A@BBCCB?BCBBBB?BC?BBA?CCCCC=B::59AAAA3BB@BBCBA====496;@AA=B<==BCB@BBBBBBB?CACCD=BBB@BCBBBABACB???BDBBBBBBB;;;8838@??A<?<?<>>@>>;;;
@ATNG8:01251:05659
GATGGTAGTGTGTCTCTGAGAGTAGTACTCATTCGTTTCGGAAGAGACAGGTACGTTAATAGTTAATAGCGTACTTCTTTTTCTTGCTTTCGTGGTATTCTTGCTAGTTACACTAGCCATCCTTACTGCGCTTCGATTGTGTGCGTACTGCTGCAATATTGTTAACGTGAGTCTTGTAAAACCTTCTTTTTACGTTTACTCTCGTGTTAAAAATCTGAATTCTTCTAGAGTTCCTGATCTTCTAGTAGAGCGTGCATATATCTACCATCGTTCCTTCTGAGTCT
+
4<<@@CB;;;///7///65<;<666;99/7//+/>@?9@A@D@CBBBCCC@D@AAC?B?CHFC@C@CECCCCC@?;::::;*;@=>?AA;ADAB?BBC?BC@BCCCCC@CCBCCEBB@BCD@C@JFCC9;:C?B@@@8;:;;CCCCEAA@CBBBC@CDM@CC?B@BCBBBDC@@=?;;;;6;>B=;;;;;*;BBAB=BBCCCCBAAA5;;;;*;@@@B<A<AC?@A@CBBB@G@BBABBC?BBBBBBABAAA@BBBCBCCCBBBB?BBBBC?B?B?BBBBBBBA
@ATNG8:01252:05642
GGATGGTAGCTCTGCTCTGACTCTCGTACTCATTCGTTTCGGAAGAGACAGGTACGTTAATAGTTAATAGCGTACTTCTTTTTCTTGCTTTCGTGGTATTCTTGCTAGTTACACTAGCCATCCTTACTGCGCTTCGATTGTGTGCGTACTGCTGCAATATTGTTAACGTGAGTCTTGTAAAACCTTCTTTTTACGTTTACTCTCGTGTTAAAAATCTGAATTCTTCTAGAGTTCCTGATCTTCTGGTGTCTGATCTGTATCACTACCATCGTTCCTTCTGAGTCT
+
4.444.5;=<>@>>==@@?@@<<<<@@:9;59?:?;;;5;C@DABDDBB@A<;;;;;:>:>CCD@DAAAADB;95<799;;>0=?:>999,9A:929<A;594595==>9>===B@??;>>?;A<A@@BBBCC;;;BE@CBB;;;B@?@BA??;?>;@??;?@=A?=BBCBBA@@:;;@@@4@=@:;>@@@,==99949@A@@@A@55.5:::*@<=AC7949@:>@?A?==2929::>@@000A6096BA<ACCCCBBD>5559929>>>@?A?A?BB?@@A@?
@ATNG8:01254:05631
GATGGTAGTAGTACACTAGTCATACCAGAAGATCAGGAACTCTAGAAGAATTCAGATTTTTAACACGAGAGTAACGTAAAAGAAGGTTTTACAAGACTCACGTTAACAATATTGCAGCAGTACGCACACAATCGAAGCGCAGTAAGGATGGCTAGTGTAACTAGCAAGAATACCACGAAAGCAAGAAAAAGAAGTACGCTATTAACTATTAACGTACCTGTCTCTTCCGAAACGAATGAGTACACATCGTCGTGTCGTGCTACCATCGTTCCTTCTGAGTCT
+
666<<A=?@@;;===>>CC>>B:99094939::@@B?B@C@@>BBB@CC@C=@A<;;;;;';==<9?8:@6/0*/8////&5:5:.555&5994;;;?;==?@<?<??=A@@:@@A@BA@A@BBBAC;;;=@@@C?BCCCCCBD@D?BBB@BBCCCBBB?BBBBC@=@@90009000@C8=<8877777$3837332;888>9=3;;=A<A<==A@@=?BBAAAC;=;9::,99929=<<>ABBBBCCCACB==<??778<7828999?<@?C;???;;;CB
@ATNG8:01255:05623
GATTAGTATAGAGCTCTACATAGTACTCATTCGTTTCGGAAGAGACAGTTACGTTAATAGTTAATAGCGTACTTCTTTTTCTTGCTTTCGTGGTATTCTTGCTAGTTACACTAGCCATCCTTACTGCGCTTCGATTGTGTGCGTACTGCTGCAATATTGTTAACGTGAGTCTTGTAAAACCTTCTTTTTACGTTTACTCTCGTGTTAAAAATCTGAATTCTTCTAGAGTTCCTGATCTTCTGGATATGAGTGACTCGTGCTACCATCGTTCCTTCTGAGTCT
+
@@@<BCCCCCCBBBBCCCCCCEBBBCDDCB?BBCD>BB<B?CDCCBBAA?BBCB?B?BB@@>AABBBCBBB=E@BBBBB2BE?BBBB=BCCA>AAB@BB587?CCB?BBBCB>>C:???;@;A?==?><>=AAAA<@@@@>>>AAAAAAA@>><>>>:AA=A:>>AAAA@??;?AADD5A<A;@@AAA/A@:::)//7///:;:><AAAA.A=?>D9@<>><>??B???<?;???@A@;>>D<@A>>>>>>????@@=>>>@@=AAAAE;>;>:==@@@>>=
@ATNG8:01214:05695
GATGGTAGTGATACAGATCAGACACCAGAAGATCAGGAACTCTAGAAGAATTCAGATTTTTAACACGAGAGTAAACGTAAAAAGAAGGTTTTACAAGACTCACGTTAACAATATTGCAGCAGTACGCACACAATCGAAGCGCAGTAAGGATGGCTAGTGTAACTAGCAAGAATACCACGAAAGCAAGAAAAAAGAAGTACGCTATTAACTATTAACGTACCTGTCTCTTCCGAAACGAATGAGTACGAGAGTCAGAGCAGAGCTACCATCGTTCCTTCTGAGTCT
+
@@BB@DDDAAACCCCCBBCCCCDDD?BBC?DCCCBB@B@ECDBBBB?BB?B?A?AAACCC2B?BCCABBBBBBA9?>9;<<<*;C>@6;;;7;CCADCDCCCC997;?BC?BCD?BBBBBCCCCCCECBBBC?CCCC=ABAABBBB>C@C??>?CCCCCCC?CBABAA?BF?A@A9????<5===9::9999%9@;@99:CBBAB<?<>=??:=:>BCCE?CBAA@@@<?=?DD>C??=@BBCCBBBCCCBAACCBBBCCABBBCC?@@>>>=A<A<@>>==;::
@ATNG8:01217:05702
GATGGTAGCATCATGCATATCTCACCAGAAGATCAGGAACTCTAGAAGAATTCAGATTTTTAACACGAGAGTAAACGTAAAAAGAAGGTTTTACAAGACTCACGTTAACAATATTGCAGCAGTACGCACACAATCGAAGCGCAGTAAGGATGGCTAGTGTAACTAGCAAGAATACCACGAAAGCAAGAAAAAGAAGTACGCTATTAACTATTAACGTACCTGTCTCTTCCGAAACGAATGAGTACGATGAGATCTCGTGTGCTACCATCGTTCCTTCTGAGTCT
+
::=C?CBBBCDCCBBCGCCA@@B00,//;7<@CBBG@D?:99<>BB?BB?B?A@A@AA?;+:5:=:::<;:???5<<;;;;;$9939:<<<0<BB79:;CDCCCC@C@CC@CBB?BBBABBCCCCAABBBBA?;;;@?BBCBCBCC?C?B;;6;;;9AABB9:8BBAA>AA>BBB?BBBBC8>9939AAAB2AA?:99AAA9885;8===A8>8<=A;;4:=99739497;;;3;4407==@?@@@AAAAA@DBBA>=>877B@?:>>>==9=080798===:9
@ATNG8:01218:05681
GATGGTAGGCGTGTGAGAGTCTGCCCAGAAGATCAGGAACTCTAGAAGAATTCAGATTTTTAACACGAGAGTAAACGTAAAAAGAAGGTTTTACAAGACTCACGTTAACAATATTGCAGCAGTACGCACACAATCGAAGCGCAGTAAGGATGGCTAGTGTAACTAGCAAGAATACCACGAAAGCAAGAAAAAGAAGTACGCTATTAACTATTAACGTACCTGTCTCTTCCGAAACGAATGAGTACGATGAGATCTCGTGTGCTACCATCGTTCCTTCTGAGTCT
+
CBBC@DBB>BBBDDBCBCCBBBAAC>BDD@BBBCBB?C@BBCCCCC@AA>B?BBBCCCCC3C@BBDBCBBD???9?AABCCC3DC@B9>;;2=>=8?BBBBBCCC?C?B>:>A@:==@@AAAAA@?@A@@@?:?AAA9=<>>AAAA<A=??A=ACCCCCAB>AB>>BB>BB>BBC>A>777.9?@>BCDFE3;;7<AABAAAAA;A;@>>>7;7;>>>><AA???@@<A<AAA5=@C?AAAB>>@BBBCCA??????A?;=;>AA;A=@@A>A;A8><@@==<A
@ATNG8:01220:05706
GATGGTAGATACTCGCTGATACACCCAGAAGATCAGGAACTCTAGAAGAATTCAGATTTTTAACACGAGAGTAAACGTAAAAAGAAGGTTTTACAAGACTCACGTTAACAATATTGCAGCAGTACGCACACAATCGAAGCGCAGTAAGGATGGCTAGTGTAACTAGCAAGTATACCACGAAAGCAAGAAAAAAGAAGTACGCTATTAAACTATTAAACGTACCTGTCTCTTCCGAAACGAATGAGTACTACTCTCAGAGACACACTACCATCGTTCCTTCTGAGTCT
+
99;C9=BBBBCBICCCDECCCCCCB=BB@?@?@B@@=A@CCFB@AA@CC?B?BBBBBCCC3C@CBBBB??@DDC;:8::;;;*;B=B=@@@7@@@=ABBBCC@@@=A@A@=@DC?BBABCCBBEFDCBBBBB@AA;<7;@@@BCBB?B@CBC@BAABCCCD@BCCCAA>ABBBDD798BBD=BA@;9:::::%9??B@<?CAA=:158(8:=:-55'27=>?@AB>>==@9=9=>>9=AC?BCBBBCCBBBBBB???B???AA???B>;?<<=A==8<277:77967
@ATNG8:01225:05717
GATGGTAGATACTCGCTGATACACCCAGAAGATCAGGAACTCTAGAAGAATTCAGATTTTTAACACGAGAGTAAACGTAAAAAGAAGGTTTTACAAGACTCACGTTAACAATATTGCAGCAGTACGCACACAATCGAAGCGCAGTAAGGATGGCTAGTGTAACTAGCAAGAATACCACGAAAGCAAGAAAAAAGAAGTACGCTATTAACTATTAACGTACCTGTCTCTTCCGAAACGAATGAGTACACACTCTCATATGACACTACCATCGTTCCTTCTGAGTCT
+
444<8<<<AB===<;;;=;;;;;@A8===:>CCCBB@B@@@@C@@@>::39=@@@AAAAB3A?BB9:9BBEABB=98;=AAA1=A>A<CCC9CCCABDCAAAAB@=@@AA>A;;7;ABCDCBBHFDCBB;;;=@A@A?A;;;AA@?=@>BBB>AAA@A@;;6998>>?187/38838988818::6;=>??C(:@5=8C?<<3--(-(---4(-(.54457<<;<;;<8<555B<BCC?AAABBBBAAABBBBBBB=<=54443893933397?8A8B@@???<8
@ATNG8:01228:05676
GATGGTAGTATCTGCACACTCTGTCCAGAAGATCAGGAACTCTAGAAGAATTCAGATTTTTAACACGAGAGTAAACGTAAAAAGAAGTTTTTACAAGACTCACGTTAACAATATTGCAGCAGTACGCACACAATCGAAGCGCAGTAAGGATGGCTAGTGTAACTAGCAAGAATACCACGAAAGCAAGAAAAAGAAGTACGCTATTAACTATTAACGTACCTGTCTCTTCCGAAACGAATGAGTACGAGAGAGCACACGTGTCTACCATCGTTCCTTCTGAGTCT
+
?:?CAHBBBBCBBBBCCFCDCCCEC@CCC@CCCCCC@C?BABBB@@>@C?C@CCCDDCCC3C?CBCBBBBB???:?BBCCCC5BB?BCCBB5CBB@BGCCCCCCC@C@99;:EEABAACCCCCCCCBCCBBB@CCCC@CCBBBBBB@C@F@@?ACC@@@CC?AAB:::7:9?>>>>??BED8???:>?@AA2ADABBBBBCB>><?<??@@<@:=>CCD>@@@BBBC?C?CCC>BCC>B???DECBBBBB??>CCB@AABA???A>>===A=@=A>ABCCDCB?
@ATNG8:01229:05694
GATGGTAGTGTGTCTCTGAGAGTAGTACTCATTCGTTTCGGAAGAGACAGGTACGTTAATAGTTAATAGCGTACTTCTTTTTCTTGCTTTCGTGGTATTCTTGCTAGTTACACTAGCCATCCTTACTGCGCTTCGATTGTGTGCGTACTGCTGCAATATTGTTAACGTGAGTCTTGTAAAACCTTCTTTTTACGTTTACTCTCGTGTTAAAAATCTGAATTCTTCTAGAGTTCCTGATCTTCTGGATAGCGACGCGATATACTACCATCGTTCCTTCTGAGTCT
+
4456<A>8..---5679;BCBCBBBC;;:D@@<@AAA;AC>@?ALCCCBC@DCBBC@GACCBB@BACCCBCCCBB@BBDDE5;@<@B@B>BBBC@CCEACCACBDDBE@CBBBCC;;9;CC@GACECBBCBB?BBCB>BCCCCEDCBBBCD@A@C?@;;8;B@D@DCCCCBBBB?@@@@@4@:A<@CDDD5BBBBB<AABBBJJHDE=ABAA0;;;@A@C:;;?A@BBB;;8:?BAABBB=A@A=ABAAAFJCCCBBBA@@DCCC?BBBAB?C?D8;;AAB@@?
@ATNG8:01230:05719
GATGGTAGCTATACGTATATCTATGTACTCATTCGTTTCGTAAGAGACAGGTACGTTAATAGTTAATAGCGTACTTCTTTTTCTTGCTTTCGTGGTATTCTTGCTAGTTACACTAGCCATCCTTACTGCGCTTCGATTGTGTGCGTACTGCTGCAATATTGTTAACGTGAGTCTTGTAAAACCTTCTTTTTACGTTTACTCTCGTGTTAAAAATCTGAATTCTTCTAGAGTTCCTGATCTTCTGGAGATATCATCAGCGAGCTTAATCGTTTCCTTCTGAGTCT
+
;56>;=BBBB=BCCCBBEDCCCBB=>CABBBB?;;;D?CAA@?BBBC@@A@;9:CD;D?B@A<9=9<;;<<:::;7;;;;;)88/44=>6====8BBB>BB;=?ABBB=:99BCBCB@B??;?<@A;;;?AA=>;;;7;;AAA?::;///8///=5@@A>>=8<696:;7:999422289.82705.///'.7779+--7---7;8:49999(69=>>6?;?A8<>@@AAA<A<<<88//*/8949<==;;;>;:;==<<:6616)//366.6084/--3--/6
@ATNG8:01235:05679
GATGGTAGGCACTGCGCACACATCCCAGAAGATCAGGAACTCTAGAAGAATTCAGATTTTTAACACGAGAGTAAACGTAAAAAGAAGGTTTTACAAGACTCACGTTAACAATATTGCAGCAGTACGCACACAATCGAAGCGCAGTAAGGATGGCTAGTGTAACTAGCAAGAATACCACGAAAGCAAGAAAAAGAAGTACGCTATTAACTATTAACGTACCTGTCTCTTCCGAAACGAATGAGTACGAGAGAGCACACGTGTCTACCATCGTTCCTTCTGAGTCT
+
@<<C@CCC?CBBBBCCBBBCDBBBG>CCC?CCCC@@>A@CCDDDCD?CC@C@FDC:::::);?CCBBBC?D::9.9?::;;;*;C>C=AAA8ABCACBBABBBCC?C?BB@BBB@BBCBBCCFDDCBBCCAB=ADCC?CBBBAAAB?C?CBB?BBBDCAAA?AAB@A@?BB@???=@?DCC>BBA>ACDCC/CC?C>>:AAAA>:>;@@@@<@;@>CCC@AAABAAA?A?BBB>BCC?BACCCCCCABBCB>>>CBBBBB>>>>@=?@>>A9>;>;>BBBB>>>
@ATNG8:01236:05701
GATGGTAGCGCGACGAGCGTAGACCCAGAAGATCAGGAACTCTAGAAGAATTCAGATTTTTAACACGAGAGTAAACGTAAAAAGAAGGTTTTACAAGACTCACGTTAACAATATTGCAGCAGTACGCACACAATCGAAGCGCAGTAAGGATGGCTAGTGTAACTAGCAAGAATACCACGAAAGCAAGAAAAAAGAAGTACGCTATTAACTATTAACGTACCTGTCTCTTCCGAAACGAATGAGTACAGAGAGTTCGATATGTCTACCATCGTTCCTTCTGAGTCT
+
BBBC?BCCCCCBBBBBCCCCCC@@@<@CC@CCCB@@?A@CBCCCBB?BB?C?BBB@??@@2A@CDCADCCC988*8>=>@@@1BC@C<BAA7BCC@IBBBCBC;:9<@CEACDC?CCCCCCCCCCCCBDCCC?CCBB?BCBBBBA@<A?BBC@BECECCCA?CDCBBB@AA=???=@A???8===<99::99%9@>A9:8@?><<4:6;?AA7;8;@CDC@D?@@AB@=@=???8?AA<AAAABBBBBBBAA@?CDDBBBBAB>BB<>>>>><@=A=AAA>>>@>
@ATNG8:01240:05717
GATGGTAGCAGACGTGACAGAGCGCCAGAAGATCAGGAACTCTAGAAGAATTCAGATTTTTAACACGAGGGTAAACGTAAAAAGAAGGTTTTACAAGACTCACGTTAACAATATTGCAGCAGTACGCACACAATCGAAGCGCAGTAAGGATGGCTAGTGTAACTAGCAAGAATACCACGAAAGCAAGAAAAAAGAAGTACGCTATTAACTATTAACGTACCTGTCTCTTCCGATACGAATGAGTACAGAGAGTACGATATGTCTACCATCGTTCCTTCTGAGTCT
+
FCBC?CCA@BCBBBBCDDCCCCCCC?BCDACCCCAA>A?BACCCBB?AC?C?CCCBBBBB3B?CCCABBD>BBB>BC=><<>1=A<A6<>=5>?A?BBBCBA@==9?<BA=AAA;@>??AAA@@@A@AA@AA9@@@A:>>>A@AA?9@;@AA?CAAAA@?>9>AACCA<??>AAB>AA<==8=>>;::::::%85/2A=CA<>>><>;>>>?;?=CD@@@9=>=>?887:=@@@A:::;>>>>AA@@@AAAAA@@AA@@@===>>@<@@>>>;@;?;>>@?BBA=
@ATNG8:01244:05712
GATGGTAGTATCTGCACACTCTGTCCAGAAGATCAGGAACTCTAGAAGAATTCAGATTTTTAACACGAGAGTAAACGTAAAAAGAAGGTTTTACAAGACTCACGTTAACAATATTGCAGCAGTACGCACACAATCTAAGCGCAGTAAGGATGGCTAGTGTAACTAGCAAGAATACCACGAAAGCAAGAAAAAAGAAGTACGCTATTAACTATTATCGTACCTGTCTCTTCCGAAACGAATGAGTACTACTCTCAGAGACACACTACCATCGTTCCTCTGAGTCT
+
::?D@CC?@@BBA??955=666=;;6;CC<AACCBB?B@DDCCCBB@AA@C?BA?=??=>,=;????C@A?==>897;DDDD1?@9=.999&9@@?BAAA@AA?@=@>BC?CCD=@@DDBBCCCCDDBBB@@=@A;;6;@@@BC@@=@?BBC?CBBACCCC@BBBDBC?AA?@@A@CBBBG=BA@<::9999%9?9@>??CEA>@5;5;=A>5;;;;;==:=CB@;;;=A4:;;1:;><@AAAA??@@@;;;ECC>>?@@@>>>?>:=32,,),),,,6999>>
@ATNG8:01254:05713
GATGGTAGTGATACAGATCAGACACCAGAAGATCAGGAACTCTAGAAGAATTCAGATTTTTAACACGAGAGTAAACGTAAAAAGAAGGTTTTCAAGACTCACGTTAACAATATTGCAGCAGTACGCACACAATCGAAGCGCAGTAAGGATGGCTAGTGTAACTAGCAAGAATACCACGAAAAGCAGAAAAAAGAAGTACGCTATTAACTATTAACGTACCTGTCTCTTCCGAAACGTATGAGTACTATGTAGAGCTCTATACTACCATCGTTCCTTCTGAGTCT
+
444=9==DCB>B>BBBBA;;>>@@G@BBD@BBBG@A<?7;?BBC==8;;7;7=@>:9999)96:==;B@A;<=C<B=@ACCC5CD@C=@@@7?B?BBBBG>>00-/8>98IDC469@>::5@@CBCB;;;A?AA@@<?@@?@@?A=B?A@@:??999<9858AB?AA>==>7778<8....)..-------#-50733388668162688;196;;@@K@BBCA???5:5:BC;??@BBAAABBBBBACDDCCBB?@===9777<8>A>>=<A=B;>>>>>===
@ATNG8:01254:05719
GATGGTAGGACGAGCGTCTGAGAGGTACTCATTCGTTTCGGAAGAGACAGGTACGTTAATAGTTAATAGCGTACTTCTTTTTCTTGCTTTCGTGGTATTCTTGCTAGTTACACTAGCCATCCTTACTGCGCTTTCGATTTGTGTGCGTACTGCTGCATATTGTTAACGTGAGTCTTGTAAAACCTTCTTTTTACGTTTACTCTCGTGTTTAAAAATCTGGAATTCTTCTAGAGTTCCTGATCTTCTGGTGCGCTACAGTCTCTCTACATCGTTCCTTCTGAGTCT
+
::>>9;;@8A@9944:000////:7<<=<<AC>;:59,4?8=8>9449::5;;;<=6949=5506499:555555.55999(9;055=@09455.5594994999445.5<99:///7::;:<7>;;555544)4;444)59<:><>90///7///---50-/)/)//55;:999.55555&5.5.5<<<<)55555)55555555555)5555$/7//)/)/47738///855(/)/::7886;<=85655559=;;99///97755///-(-050////;77;
@ATNG8:01257:05670
GATGGTAGCTATACGTATATCTATGTACTCATTCGTTTCGGAAGAGACAGGTACGTTAATAGTTAATAGCGTACTTCTTTTTCTTGCTTTCGTGGTATTCTTGCTAGTTACACTAGCCATCCTTACTGCGCTTCGATTGTGTGCGTACTGCTTCAATATTGTTAACGTGAGTCTTGTAAAACCTTCTTTTTACGTTTACTCTCGTGTTAAAAATCTGAATTCTTCTAGAGTTCCTGATCTTCTGGACAGAGTGTGCAGATACTACCATCGTTCCTTCTGAGTCT
+
<:?E@CBABBBCBBCFCCCCCCECCCBBCCAA?ABBB>CC@C@CBBBBBB@DC@BA?BABABCAD?BCBBABB??=?CCCB3BD?BBBB=BBBB?CCC@CD=99:B@@=BABBBDBB@CCB;@<@@@@@>==<@A@@=>>>>>>>>>BBAAA<>?9==?;@@<?<?@@ABBB??;??CDF;D=C=?????.9:=;;.7-----=<<?;??>>/>;;;A=C<>><@@@@ACB<?<>>?>>?198>;>>>?====;;;@@@;;;==?;@A@@B>G:=:>@@>>>B?
@ATNG8:01257:05706
GATGGTAGCGCGAGGAGCTTAGACCCAGAAGATCAGGAACTCTAGAAGAATTCAGATTTTTAACACGAGAGTAAACGTAAAAAGAAGGTTTTACAAGACTCACGTTAACAATATTGCAGCAGTACGCACACAATCGAAGCGCAGTAAGGATGGCTAGTGTAACTAGCAAGAATACCACGAAAGCAAGAAAAAAGAAGTACGCTATTAACTATTAACGTACCTGTCTCTTCCGAAACGAATGAGTACGAGAGTCAGAGCAGAGCTACCATCGTTCCTTCTGAGTCT
+
>@@B?BBEEEAABC@DCCB@CCCCC>CCC@C@ABBC@B@BBBAABDAGD?B@BBA@@DHD3C?AACCCCCCBBB<AABBBBB2BC>A5;;;6;CCACBBBCCDBB?B@CE@BBC?BBBBCCCCCCCCCCCCD?CCBB?BABABBBB?B@BBB?ABBCCCCA?CCCABB?BB@>>?;??@@@9???;999999%9@<@:;:BBAAC8;7;>DD6;8;@BBC=??:::BB?A?AAA<ABC?BBBBBBBBBBCAAACCBBBDC==;::A=D>>>@;>4:5:==::::;
@ATNG8:01258:05677
GATGGTAGCTCCTGATGATATCTCCAGAAGATCAGGAACTCTAGAAGAATTCAGATTTTTAACACGAGAGTAAACGTAAAAAGAAGGTTTTACAAGACTCACGTTAACAATATTGCAGCAGTACGCACACAATCGAAGCGCAGTAAGGATGGCTAGTGTAACTAGCAAGAATACCACGAAGCAAGAAAAGAAGTACGCTATTAACTATTAACGTACCTGTCTCTTCCGAAACGAATGAGTACACATCGTCGTGTCGTGCTACCATCGTTCCTTCTGAGTCT
+
489:5;?CC?@7;<@CCBBAA<A>:@==<BABBBB@A@BBAA9:;?00+0:0///:;;;+;6====??=@?==5>>99999'8<898:==1<<</3369;=;;=5>:<>:>AA7;;>=@?>>AAAAA>>==:===?=F==>>888=A<?>?<>???AAAB<===>9949A>BBB4::;;5::;46888,7><@@?AACBKF6839?==9==@>;;;<A888B??;?9==>4>::5:BBA::8???ABBBABABBB:::BCDA=B;??A>A=?;?BBA?>==
@ATNG8:01259:05672
GATGGTAGCACACGAGATCTCATCGTACTCATTCGTTTCGGAGAGACAGGTACGTTAATAGTTAATAGCGTACTTCTTTTTCTTGCTTTCGTGGTATTCTTGCTAGTTACACTAGCCATCCTTACTGCGCTTCGATTGTGTGCGTACTGCTGCAATATTGTTAACGTGAGTCTTGTAAAACCTTCTTTTTACGTTTACTCTCGTGTTAAAAATCTGAATTCTTCTAGAGTTCCTGATCTTTCTGGCGCGTATGTATGTCGCCTACCATCGTTCCTTCTGAGTCT
+
@?AB?BB:;;AAB>@@ABCEDB?@B===@@DD=BBCD>C@@CBBCAA?B<A<BCC>B@A??>;A9;;=>===<<8;>?>>+<;7;===6<CCC@AAA?AB>???BA@>AA???ABB?BBB@C=A@>>>=<<;?@@@7;;@@@@?>==???>>>>:=;;5;>5;5;?A>>>>>><B;;;;2;<A<?????/>>==@6<98///=<=@<@BCC/AAB??;>7;:;???A@@@<@<?>>>888-8==<@@;;<@@?@??@@@;;5;;@8=====5;5;:>>??>??>
@ATNG8:01260:05673
GATGGTAGTGTCATATGAGAGTGTGTACTCATTCGTTTCGGAAGAGACAGGTACGTTAATAGTTAATAGCGTACTTCTTTTTCTTGCTTTCGTGGTATTCTTGCTAGTTACACTAGCCATCCTTACTGCGCTTCGATTGTGTGCGTACTGCTGCAATATTGTTAACGTGAGTCTTGTAAAACCTTCTTTTTACGTTTACTCTCGTGTTAAAAATCTGAATTCTTCTAGAGTTCCTGATCTTCTGGGATGTGTGCGCAGTGCCTACCATCGTTCCTTCTGAGTCT
+
@:@E?BAA@CDCJCCCCCCDBBBCDBBABCAA?@CGL?ED?B@BCCCCGD@CCCCC@C?CCDC?C@CBD@@@CDD@CBCCC5BC@CBCC=BCCC@BBB?BB8;;<CEHAFCCGCCCC@BCD>B>BCCCCCCC?CCCC?CCCCCCCCCBBBCCBBB?BBB@BC@C@BBCCCCCBB>BBBBB;BAC@CCCCC5CBBBC>CBBBBBCCBB?BEJJ5CBAAC@C@CC@CCCCCCC@C@BBBCCGACBBB<B:;;CCECBCCAABC@DDDBC@@@B?B@C?CCCCCCCC
@ATNG8:01221:05758
GATGGTAGTATCTGCACACTCTGTCCAGAATATCAGGAACTCTAGAAGAATTCAGATTTTTAACACGAGAGTAAACGTAAAAAGAAGGTTTTACAAGACTCACGTTAACAATATTGCAGCAGTACGCACACAATCGAAGCGCAGTAAGGATGGCTAGTGTAACTAGCAAGAATACCACGAAAGCAAGAAAAAGAAGTACGCTATTAACTATTAACGTACCTGTCTCTTCCGAAACGAATGAGTACTGTATCTATGTGTGCGCTACCATCGTTCCTTCTGAGTCT
+
;56>;AECCCCCBBBBDGCCCCCBB@BCC@BBBB@@?@@CCCBBCC@BB?A@DCA:9999):>ABBBCDCBBBA;A?@@AAA2AC@C?CCC;CDCACCCCCCCAA<A?AA=AAB@CCCCCBCCBBBCCCCBC?CCCC@BBBB@@@C>B?B??>@BBCCCCC?BBBBBB?BB=AAA49:???8?@@;=????1?C@E???BFB>>;>=A@@@:>:=@BBC@BB@??CB?A>BAC=CAA>ABBBEBBAAABBBCAAACCBBBACBAA;>>A;;4:4:088===>??
@ATNG8:01223:05723
GATGGTAGGCGTGTGAGAGCTGCCCAGAAGATCAGGAACTCTAGAAGAATTCAGATTTTTAACACGAGAGTAAACGTAAAAAGAAGGTTTTACAAGACTCACGTTAACAATATTGCAGCAGTACGCACACAATCGAAGCGCAGTAAGGATGGCTAGTGTAACTAGCAAGAATACCACGAAAGCAAGAAAAAGAAGTACGCTATTAACTATTAACGTACCTGTCTCTTCCGAAACGAATAGTACTGCGTCTCACTCTCGCCTACCATCGTTCCTTCTGAGTCT
+
99@@8BBB@CBBBDDBBBCCEBBB=BCC@CBBCCC@C?BBBBCBC@CC?@?@BBBCCCC3C@CCBBBBCCCBB>BBBBBBB3?A8?6==<2<@@<@BBBCCBAA?C?@@=<AA:==>>>><>@@@@@>>==9=>>>9=>@@AAAA;A;AAB>BB@A?BBB>BBBBAA?AC>BBB>BB@A@:@@A>ACDFD3@=:=AAAA>??A;A:AA?A;A;A??>?9>AAA<;<;A<@@@9@AA>ACCCBBBBBBABBB>?>CDCCC?CCC?A??>><B>@=>?A?>?>@
@ATNG8:01223:05743
GATGGTAGATCTCGCTGATACACCCAGAAGATCAGGAACTCTAGAAGAATTCAGATTTTTAACACGAGAGTAAACGTAAAAAGAAGGTTTTACAAGACTCACGTTAACAATATTGCAGCAGTACGCACACAATCGAAGCGCAGTAAGGATGGCTAGTGTAACTAGCAAGAATACCACGAAAGCAAGAAAAAAGAAGTACGCTATTAACTATTAACGTACCTGTCTCTTCCGAAACGAATGAGTACTACTCTCAGAGTATCACACTACCATCGTTCCTTCTGAGTCT
+
::>D>?;BB;56@;;;BA?A>>=>6955.554444.48<;;ABBC?BD@B@BBCBBBBB2A;?A?897B=<8B9:396=;;(44.5.555&555.5555:<<<<8@@9;:;CB?BCC@@@966<==666=@<@@@@=A?555>>=>B?A>>:>>::;;<B888BBBB>BA<?97/73333(377,//////#/86///9785::5:;::>>4>9@?CCF@@:::87;6;68<<8;;;373<;<=<<==BBA@@=;00///=00/77=1775770505....33559
@ATNG8:01232:05738
GATGGTAGCACTAGTCACTCATATCCAGAAGATAGGAACTCTAGAAGAATTCAGATTTTTAACACGAGAGTAAACGTAAAAAGAAGGTTTTACAAGACTCACGTTAACAATATTGCAGCAGTACGCACACAATCGAAGCGCAGTAAGGATGGCTAGTGTAACTAGCAAGAATACCACGAAAGCAAGAAAAAGAAGTACGCTATTAACTATTAACGTACCTGTCTCTTCCGAAACGAATGAGTACGATGAGAGAGCTCTCTCTACCATCGTTCCTTCTGAGTCT
+
A@ACACBBBBBBCDDCCAABBCBBB@BBB@CCDFD?C?CCCDAACACD@CACBBBBBBA1@=BC9;9ACBCCC>BABBCAC2?@:<3877&33>;?BBAAB@@?@C?BB?BAB;?988A=>=A@@@AAB;;7;>?>:>>@A???A=A=A7899CBABBBB>AABBBC@AB>ADC<@@99:,7??:?@A>A.8959CCCA>=AA7:7<@@A=C;??B>>:>>:99<<8=;>?@7>??=??=A@A@BBBBBBBBBBBB>>>AAA=>::::??<?=B=A@A@@@>>
@ATNG8:01234:05741
GATGGTAGGCGAGAGTGAGACGCAGTACTCATTCGTTTGGAAGAGACAGGTACGTTAATAGTTAATAGCGTACTTCTTTTTCTTGCTTTCGTGGTATTCTTGCTAGTTACACTAGCCATCCTTACTGCGCTTCGATTGTGTGCGTACTGCTGCAATATTGTTAACGTGAGTCTTGTAAAACCTTCTTTTTACGTTTACTCTCGTGTTAAAAAATCTGAATTCTTCTAGAGTTCCTGATCTTCTGGTGTCGTCTATCATGTACTACCATCGTTCCTTCTGAGTCT
+
;;@B?BBB@AA;;9?;BBBCBEFDCCCBBB@A=A;;;/;=>:@CCCBBB?CCDBB?B?AA>>=?@BBBAABCCC?BBAAA2??8?@@@:BACD>AAB?BB>BBBBBB@CAA@BACC9>?@<><>@A@??@A<AA@A<>>@@@@=>=@@@?>>>D>@@@=@@;><>@A@@@???<AABBB3?7;7;?EEG/BB88818>>?@@A@>=198888%7<>@A=B;::6:=<??=>:=8=>:;;@=A==:;77@@@///@@@B>>?ABBD=?>>>><><>;AACA==<>
@ATNG8:01237:05744
GATGGTAGCGCACACATAGATACAGTACTCATTCGTTTCGGAAGAGACAGGTACGTTAATAGTTAATAGCGTACTTCTTTTTCTTGCTTTCGTGGTATTCTTGCTAGTTACACTAGCCATCCTTACTGCGCTTCGATTGTGTGCGTACTGCTGCAATATTGTTAACGTGAGTCTTGTAAAACCTTCTTTTTACGTTTACTCTCGTGTTAAAAATCTGAATTCTTCTAGAGTTCCTGATCTTCTGGATAGCGACGCGATATACTACCATCGTTCCTTCTGAGTCT
+
:56>;>>====>CCCCBBCCCCBBBCCCCCAA@ABCC>CC?B?BCCCCCC?CCDBB@BACCCB?C@CCBBBAA@@:9999:):C@ECBD=CCCC@CCE@CC<AAA@@ABDDCCCCCC@DDD@B?CCCCBBBC?CCCC?BCCCCCCCCBDCCCA@@=BCC@@@>@@CCCCDDCBB@BBBBB;B@C=@@@@@0@BBBB=AACCDCCCCC@BCCC5BBCCC@B?BD@DDCCCBB@B@BBBCCC?BBC?CCCBCCBBBCCCCCCCABBD@???CC@C?B?BCCCBAAB
@ATNG8:01242:05750
GATGGTAGAGAGACTGTAGCGCACCCAGAAGATCAGGAACTCTAGAAGAATTCAGATTTTTAACACGAGAGTAAACGTAAAAAGAAGGTTTTACAAGACTCACGTTAACAATATTGCAGCAGTACGCACACAATCGAAGCGCAGTAAGGATGGCTAGTGTAACTAGCAAGAATACCACGAAAGCAAGAAAAAAGAAGTACGCTATTAACTATTAACGTACCTGCCTCTTCCGAAACGAAAGTACTGCGTCTCACTCTCGCCTACCATCGTTCCTTCTGAGTCT
+
>::;5:>>=B=ABBA@AEEBDBDDE?EBB@BABB;;:;@BBBBBCD@@@796:AAAABCD1?<?BBACCCAAAA<ACCCCCC2AB5;4;@@3@BB?CBBACCFCC?B@CC@CCC@BBBAB;==FCCGECEGH@CA@@=AAABCCCC?C@GCB?BDAABBDC?BBBAAB?A@=>>=9>=978)333,337777$7;<=747B=>>>35128::+607<@@A>@@@@CBB?B>A@A=::::59A???BBB>@@BBBBAAABC?BAA16866=4<8=9>AD>>>>=
@ATNG8:01245:05750
GATGGTAGTGATACAGATCAGACACCAGAAGATCAGGAACTCTAGAAGAATTCAGATTTTTAACACGAGAGTAAACGTAAAAAAGAAGGTTTTACAAGACTCACGTTAACAATATTGCAGCAGTACGCACACAATCGAAGCGCAGTAAGGATGGCTAGTGTAACTAGCAAGAATACCACGAAAAGCAAGAAAAAAGAAGTACGCTATTAACTATTAACGTACCTGTCTCTTCCGAAACGAATGAGTACCTCTCAGACGCTCGTCCTACCATCGTTCCTTCTGAGTCT
+
BDBB?BBCCCCCDBCCBBCCDFDDC?BBC@DCBCAA>A>BACCCCB>AA?A?B??88777(9;>AABBBBCBBA8@@:;;;;;#;<7<8;;;0;<=:?B=CCCC;97;?CE@C@@>ABBBDCCCCDCCBCCCC@CCDD>@@BCBBCB?C@C@@?ACCCCCCD?BBBBBB?BC?ABA799@@@@6AAA>BCCCCC)CC?:99:CBB@C<?<?>>>:>:=BEHE?BBCA@@A;?;?AA;BCF@CAABBBB>@@?CDDDDDB????@=???=AA@>A?A=@=@AAAB?>>
@ATNG8:01247:05730
GATGGTAGCGCATACATAGATACAGTACTCATTCGTTTCGGAAGAGACAGGTACGTTTAATAGTTAATAGCGTAACTTCTTTTTCTTGCTTTCGTGGTATTCTTGCTAGTTACACTAGCCATCCTTACTGCGCTTCGATTGTGTGCGTACTGCTGCAATATTGTTAACGTGAGTCTTGTAAAACCTTCTTTTACGTTTACTCTCGTGTTAAAAATCTGAATTCTTCTAGAGTTCCTGATCTTCTGGGTGTATCAGCGAGTATCTACCATGTTCCTTCTGAGTCT
+
4<===B<BA@A@;99@CCCCCCBBB@@AB==@9?A@A<A@<A900/<<AA>BA>;::)439;=B?B@BCB;:--(,2(,,555$,,(--7:.9855.599.55.65555;6;?@=AABF<@@D@C=AAAAAA@B=B;::69:??@===9954444995<<<0457<056===BBAB>A??>=0=*0*0000)/:;@@8@@@955555/27777'7///<6:4:<85549944058=<<=:9.4459)999@@@@DCB:99?999@@9995;9>5;7;@=::??:
@ATNG8:01250:05722
GATGGTAGCTCACGTACGTCACACGTACTCATTCGTTTCGGAAGAGACAGGTACGTTAATAGTTAATAGCGTACTTCTTTTTCTTGCTTTCGTGGTATTCTGCTAGTTACACTAGCCATCCTTACTGCGCTTCGATTGTGTGCGTACTGCTGCAATATTGTTAACGTGAGTCTTGTAAAACCTTCTTTTTACGTTTACTCTCGTGTTAAAAATCTGAATTCTTCTAGAGTTCCTGATCTTCTGGTATGACTAGTGTACTACTAATCGTTCCTTCTGAGTCT
+
CCBC@BBBBBCC@@AECDCCCCCBBBCCCBBC@CCCC>CCAD@CCDDCBB?BBBCD?C?AABC?C?AACCCCCBC@BBBBB2BD@BBBD=CCBB@CBB?BBBBBBCC<A@ABCCBB>BCC@?<?@@@A==>=CA>=:=@@??>@AAAAAAA@@@<>>>=AA;?:AAAA@@@@A<@@@DD5A;@<@AAAA/AA999)//6///=76;3;::7.5@@@A:>:<=::;9C?==:=<@@@AAA;??D=AAAA?????D@@@B??>??<AA@@;>;><ADA@???@
@ATNG8:01253:05758
GATGGTAGCTCTGCTCTGACTCTCGTACTCATTCGTTTCGGAAGAGACAGGTACGTTAATAGTTAATAGCGTACTTCTTTTTTTTGCTTTCGTGGTATTCTTGCTAGTTACACTAGCCATCCTTACTGCGCTTCGATTGTGTGCGTACTGCTGCAATATTGTTAACGTGAGTCTTGTAAAACCTTCTTTTTTACGTTTTACTCTCGTGTTAAAAAATCTGAATTCTTCTAGAGTTCCTGATCTTCTGGATATGAGTGACTCGTGCTACCATCGTTCCTTCTGAGTCT
+
::>B?BBFBA<ACDCBBB;;<CBCBAAAA;;<2;?>>5;D?C?BBB@@AA?ACCCB?A=AA@@?HAAA@CCBB@C<;;;;;;;;"9ACC=BBBE@DCC?AA0000???:?BBBCBBB=??B@C@BBBCBABA?DBBB>AA>>>>@@>>>@@>==A587A;::8:;A@A?888>A;>>@@A6@:>698::;:&:=////(//7/../..505=>>=%5559=6;699377::99>5>4==<<<>:==>;A@>>?888==:;;>;::9776;9977378=:=A@@<==>
@ATNG8:01254:05723
GATGGTAGCACACGAGATCTCATCGTACTCATTCGTTTCGGAAGAGACAGGTACGTTAATAGTTAATAGCGTACTTCTTTTTCTTGCTTTCGTGGTATTCTTGCTAGTTACACTAGCCATCCTTACTGCGCTTCGATTGTGTGCGTACTGCTGCAATATTGTTAACGTGAGTCTTGTAAAACCTTCTTTTTACGTTTACTCTCGTGTTAAAAATCTGAATTCTTCTAGAGTTCCTGATCTTCTGGATACACTCATGTGCACCTACCATGTTCCTTCTGAGTCT
+
CBBC?BBBBBCDCC;;;ECCCCCHBBBCCD;=9;CCC?CG@C@CCCDCDDACC;;;>A@CCCB?C@CD@@?AA:=9=;;8;)=>9A>??::C@?9???:@A;?@=@>>;?ABBBBFE?BBB?@;;;:@@>>><@AAA<ABB???A>>>BA=;;;;9==A=AA=A;??ABDBA@@:888DD5A3818<===.=A@@@7>::9A=;=6606898)7=>>@<@<AA=????=:;8;=CC>>>B<@=>:=@?:;;>>?AA>>>AA<===1/--;4906----,52,-
@ATNG8:01258:05750
GATGGTAGTATCTGTCTACGAGAGCCAGAAGATCAGGAACTCTAGAAGAATTCAGATTTTTAACATCGAGAGTAAACGATAAAAAGAAGGTTTTACAAGACTCACGTTTAACAATATTGCAGCAGTACGCACACAATCGAAGCGCAGTAAGGATGGCTAGTGTAACTAGCAAGAATACCACGAAAGCAAGAAAAAGAAGTACGCTATTAACTATTAACGTACCTGTCTCTTCCGAAACGAATGAGTACACACTCTCATATACACTACCATCGTTCCTTCTGAGTCT
+
:?@@8<9;6@<A@BBBCC?CBAABC@AA?700/9//)5055>CA@A>BC?B=??=:::;;,;5;00////37999/33333333$33,3,333&332+3622265222'2.55/22249999@DCFBBBCBCACB@BCBB?CBBBCB@?9@<@@@=@DBABB??=?BBBBB?BB@BCC?BCBBA<BBB?BDDDD2CC?B?@@B?AAB<><>?>>8=8<=A@@=@BBBACC?B?CBD>CCB?BBBBBBBBBCCBBBBBBBBBBAAACC@BBABB>@>@?CCBBB@??
@ATNG8:01262:05734
GATGGTAGCGAGCGAGTGTGTATACCAGAAGATCAGGAACTCTAGAAGAATTCAGATTTTTAACACGAGAGTAAACGTAAAAAGAAGGTTTTACAAGACTCACGTTTAACAACATTGCAGCAGTACGCACACAATCGAAGCGCAGTAAGGATGGCTAGTGTAACTAGCAAGAATACCACGAAAGCAAGAAAAAAGAAGTACGCTATTAACTATTAACGTACCTGTCTCTTCCGAAACGAATGAGTACGATGAGAGAGCTCTCTCTACCATCGTTCCTTCTGAGTCT
+
@?@C@CCCCBDBBBBBBBCCBCCCC@CCC@DBBCCC@C@BBCDBAA>AB?C@CBBAABBA0A=BBBIHHCBBBK?E@@AAAA0B?;@;@@@0@@@:>?AAAB@;;;)47<<<B??9<>C>DCBBBCBBBBAAA?BBBB>AACCCBBB?C?BBB?BAAACBBB?BBCBBB?BB?A@A<;;;;;19:;8888888%/95:///=<@>>;>:=<;;5;:>=BCC@BBBCCCB@D@CCC?DCC@BBBBBBCBBBBBBBBBBB???A@8889>AABBB?B?B>ABBBBBAB
@ATNG8:01264:05145
GATGGTAGCGAGCGAGTGTGTATACCAGAAGATCAGGAACTCTAGAAGAATTCAGATTTTTAACACGAGAGTAAACGTAAAAAGAAGGTTTTACAAGACTCACGTTAACAATATTGCAGCAGTACGCACACAATCGAAGCGCAGTAAGGATGGCTAGTGTAACTAGCAAGAATACCACGAAAAGCAAGAAAAAAGAAGTACGCTATTAACTATTAACGTACCTGTCTCTTCCGAAACGAATGAGTACCTCTCAGACGCTCGTCCTACCATCGTTCCTTCTGAGTCT
+
<AAC@BBBBBBBBDCCCCDDBBAAABCCB@CCCGBB<?=@BCAAAC?BB9:8:AB?@@@@0@?CBBAAAAACCC>CCBCCCC5CC@C<AAA8ACCAGAABCCCAB@B@BB?B:;:;BAADCCDCCCCBAA@@:?@9:6;BBACC;;:;>BCDABBFBBBBB@CCBA@@?00+000+0;0000+8<;9<???==%<;68879@?AAA4947>>>:?;?ACDC@CBAABAC5;7;AA;B<<9;BBCCBC?BCBBBCCAA@BCBBB>@>>8>@@AB@C?C@DDDBCABA
@ATNG8:01268:05161
GATGGTAGAGTACAGTGTAGTAGACCAGAAGATCAGGAACTCTAGAATAATTCAGATTTTTAACACGAGAGTAAACGTAAAAAGAAGGTTTACAAGACTCACGTTAACAATATTGCAGCAGTACGCACACAATCGAAGCGCAGTAAGGATGGCTAGTGTAACTAGCAAGAATACCACGAAAGCAAGAAAAAGAAGTACGCTATTAACTATTAACGTACCTGTCTCTTCCGAAACGAATGAGTACGAGAGTCAGAGCAGAGCTACCATCGTTCCTTCTGAGTCT
+
AC@?>ABBBBBBCAA@BBBBCAB;;4:CC<A@BBBB@D?BCBAAAA=AA>B>@@>999::.:?CEDCCCBA:::,:=;;;;:$9<5:.55)5;;6<A;BBB@@@=@=@C@CBC@CCCCCBBBCCECCBBBB?B@A@@BBBCCCCC@C?B9:7;DGBAACC@DCCCCC?CB?DBB?BCCBF=A9:3:===?.=A=B???CAA@;6:6;;//+/7//0AA>AC@@@BB<?=?AC<BBB>AACBBBBAAABA@@AAAAABBBBCCCC?>>>?B=B<?;===>?@@@
@ATNG8:01273:05136
GATGGTAGCAGACGTGACAGAGCGCCAGAAGATCAGGAACTCTAGAAGAATTCAGATTTTTAACACGAGAGTAAAACGTAAAAAAGAAGGTTTTTTACTAGACTCACGTTTAACAATATTTGCAGCAGTACGCACACAATCGAAGCGCAGTATAGGATGGCTAGTGTAACTAGCAAGAATACCACGAAAGCAAGAAAAAGAAGTACGCTATTAACTATTAACGTACCTGTCTCTTCCGAAACGAATGAGTACGATGAGATCTCGTGTGCTACCATCGTTCCTTCTGAGTCT
+
/9:;=DABBDCBDBDCDCCCCCCCE?AAB?@@@BAA>B?BBBBBBB@CB?B@BAA88777(99?CAC@B@A8789&3;944444#44.5499999$99::<;;;<@<:;:)56::7<>CC>CDCCCBCCCCBC@@@9:4;<..*,,,,(((**,606888=====;;;?@AAAA@=BB?AAA?AA@A?9=8839AAAB/==9;///;;?>>;>=A?;;7;;>@D;;9;BAAACB?B?ABA<AAB@BBBCBBACCCCCCCABBBBDDBBABBB?>:::<8<3939@A??@AA
@ATNG8:01274:05152
GATGGTAGTATAGAGCTCTACATAGTACTCATTCGTTTCGGAAGAGACAGGTACGTTAATAGTTAATAGCGTACTTCTTTTTCTTGCTTTCGTGGTATTCTTGCTAGTTACACTAGCCATCCTTACTGCGCTTCGATTGTGTGCGTACTGCTGCAATATTGTTAACGTGAGTCTTGTAAAACCTTCTTTTTACGTTTACTCTCGTGTTAAAAATCTGAATTCTTCTAGAGTTCCTGATCTTCTGGATACACTCATGTGCACCTACCATCGTTCCTTCTGAGTCT
+
><AD?BBDECD;;9BBGCCCDCCCCCCCBBCB@CCCC>CC?C?CDDDBBB?BBBBB?B?BBAA>A@BBBCCCBB@?BBBBB1??>BACD>CBAA?BCC:?>499ACCC?BCCA<<@@=;:;<A=A?AAAA>>:>@>>:=666BAA???AAA>>>E:;;;<>><><@@@@A@A@?:=////)/)/)/////(/:///*2222=;=9;9197:7)5565>:>;>?=B>>=@@@<A<AA?@?@7;;?;?@@>>=99///==@@D;>>?<?>>=H=B;>;>BB@@@=;
@ATNG8:01274:05154
GATGGTAGAGTATCATGTGTATCTCCAGAAGATCAGGAACTCTAGAAGAATTCAGATTTTTAACACGAGAGTAAACGTAAAAAGAAGGTTTTACAAGACTCACGTTTAACAATATTGCAGCAGTACGCACACAATCGAAGCGCAGTAAGGATGGCTAGTGTAACTAGCAAGAATACCACGAAAGCAAGAAAAAAGAAGTACGCTATTAACTATTAACGTACCTGTCTCTTCCGAAACGAATGAGTACATAGATATACGTATAGCTACCATCGTTCCTTCTGAGTCT
+
@:>@<@;<9CDDDDBBBCCCBBBBB=@@B@BABA9:7:?ACCCCED@CC?BAEBB;;;;;*;@BBB:<9<6>AD8@996===+<B=@=BBB;BBBACCCBA>?:9:.;9@B?BBC>BBCCD@ABCCFCCBCCC?BBBB@CBBBDCCB?DADAA>BDDBBBCC?BBBAA@;>=99:8:==787)3771337377$7=<:879B@AAB=A=ABB?=B;??CID?B;;;@BB@E@CCF?CAA?ABCCCCCBBBBAAABBBBBBBBBBBCB@BBB>B?B?B?CCBBBBBB
@ATNG8:01280:05125
GATGGTAGTGCGTGAGAGAGAGACCCAGAAGATCAGGAACTCTAGAAGAATTCAGATTTTTAACACGAGAGTAAACGTAAAAAGAAGGTTTTACAAGACTCACGTTTAACAATATTGCAGCAGTACGCACACAATCGAAGCGCAGTAAGGATGGCTAGTGTAACTAGCAAGAATACCACGAAAGCAAGAAAAAGAAGTACGCTATTAACTATTAACGTACCTGTCTCTTCCGAAACGAATGAGTACTATAGACTATCTGAGACTACCATCGTTCCTTCTGAGTCT
+
:54A:B@@;BBB;;9BCCCCDIBA@:BAB=A;::@?<@?BBECCCB?BB?B?BCBBBBAA3A799BBA@>?999+9=<;::9$9C<C5;;:&9>>;>:69B@@9;:)97=93:?<7<===?BBBCCJGBBBCDAE;;;>BBBAA@@C?C?BBB>BBBBBCCC@CABBBB?BBABAA=@?CFE@BAA>99999(9><@???AABBB?B@??AB3838@C@@=@B@@@@@@B>BAC>BCB?CCCCDBBAAA???AA@ACCCBBB@@@B@D??@C>B=A?ACCAA999
@ATNG8:01280:05157
GATGGTAGAGTATCATGTGTATCTCCAGAAGATCAGGAACTCTAGAAGAATTCAGATTTTTAACACGAGAGTAAACGTAAAAAGAAGGTTTTACAAGACTCACGTTAACAATATTGCAGCAGTACGCACACAATCGAAGCGCAGTAAGGATGGCTAGTGTAACTAGCAAGAATACCACGAAAGCAAGAAAAAAGAAGTACGCTATTAACTATTAACGTACCTGTCTCTTCCGAAACGAATGAGTACATAGATATACGTATAGCTACCATCGTTCCTTCTGAGTCT
+
4::<<<=@=A?;;CBBCCCCCEDDC@BBB?BB@@@B<@9::BBBBC?BB@B>ABBBBBBA0B>@BABCCGECCF>BAAIJJF1;;AEEFDD<CCC@CGDBA@B00-0;>@;@@@=?AAABCCDBCBBBBCHDACA@@>A;;;BBBB@C@B;;9;BBCCCDD@CDCCCB@BB?BBC>AABBB=999;999999%9@=ABB??>C??;?<??BA<@<88;AB=ABAA@CC@C?BCC=BBB?;;;BABBBBBBBBBBBBBBBCBBBAAA@BBBAA=A;?;?AAA@AAA
@ATNG8:01285:05147
GATGGTAGACATATCGTACTCTCTGTACTCATTCGTTTCGGAAGAGACAGGTACGTTAATAGTTAATAGCGTACTTCTTTTTCTTGCTTTCGTGGTATTCTTGCTAGTTACACTAGCCTTCCTTACTCGCTTCGATTGTGTGCGTACTGCTGCAATATTGTTAACGTGAGTCTTGTAAAACCTTCTTTTTACGTTTACTCTCGTGTTAAAAAATCTTAATTCTTCTAGAGTTCCTGATCTTCTGGCGCTCTGTCACGTCTGCTACCATCGTTCCTTCTGAGTCT
+
:9:D@CCCCCCCCBBBBCDDDBBBECCCCC:9;:CCC?CC?B?CBCCCCB?CBBAA>A?BBBB>A?BCDAAACCC?99999.9A?DBBB>BBBB?CCC>==:>>>CAA>ABBAA@@@9=9=:>:><==A??;>BCC?CAAABAACBBBCBBBA>=DBB:>><A=CCA=>A@DC;A:8991::?;?AAAA/AA76618?AAAB@A<>)/////%///*/4<7<=7@AAB@@@9:5:///@@166><@@@@>>>???AB:::BBBCC?AAACD?C?C=BBBBBB@@
@ATNG8:01287:05127
GATGGTAGCAGACGTGACAGAGCGCCAGAAGATCAGGAACTCTAGAAGAATTCAGATTTTTAACACGAGAGTAAACGTAAAAAGAAGGTTTTACAAGACTCACGTTAACAATATTGCAGCATACGCACACAATCGAAGCGCAGTAAGGATGGCTAGTGTAACTAGCAAGAATACCACGAAAGCAAGAAAAAGAAGTACGCTATTAACTATTAACGTACCTGTACTCTTCCGAAACGAATGAGTAACGAGAGTCAGAGCAGAGCTACCATCGTTCCTTCTGAGTCT
+
---83<<CAA=C665</////7;<=8<<<:===@?>9=::44448849;7;7;<:88888'787733;;:8889(///////$/94=8=>>2>=>=9966B=77<,/)/94:99+/5::<<<<<<655599.555;.45666<<<9>8<9:49::=::::*///6//)/;6:9:6:::;93:5523<===+8=>=8::<<4732;1333=0703;9//(/8/////9383:;;/744.4;:8::7;988883338:3448989333,337894:7=/3486666/
@ATNG8:01291:05148
GATGGTAGATATATGCACGCTCTACCAGAAGATCAGGAACTCTAGAAGAATTCAGATTTTTAACACGAGAGTAAACGTAAAAAGAAGGTTTTACAAGACTCACGTTAACAATATTGCAGTAGTACGCACACAATCGAAGCGCAGTAAGGATGGCTAGTGTAACTAGCAAAATACCACGAAAGCAAGAAAAAGAAGTACGCTATTAACTATTAACGTACCTGTCTCTTCCGAAACGAATGAGTACTACTCTCAGAGACACACTACCATCGTTCCTTCTGAGTCT
+
BBDB@BCCCCBBBCCCDBCBCCCBB?BCB@BDCCAB?C@CBBBBCB>BA?A?BCC@@@@@.@;AABABABCCDF=A@;;<<<*;C>C2;;;.;BC?CBBCFCBA@?@?CB@BCC@BBDBBBC@@ACBBBBBB?BBBB?BAA???BB>A?A996:???ABBC?BBBA:9:9+:DD:?@AAA8?@A=;;;;;);@=@A@@C???@6:5:???>A>A?999????CFBC?B@BAA<ABB?BCCD<;;;;;DCBBCBBCBECCCCDGGFCCCBB@C@CACCBBBBBB
@ATNG8:01297:05160
GATGGTAGTGTGTCTCTGAGAGTAGTACTCATTCGTTTCGGAAGAGACAGGTACGTTAATAGTTAATAGCGTAACTTCTTTTTCTTTGCTTTCGTGGTATTCTTGCTAGTTACACTAGCCATCCTTACTGCGCTTCGATTGTGTGCGTACTGCTGCAATATTGTTAACGTGAGTCTTGTAAAAACCTTCTTTTTACGTTTACTCTCGTGTTAAAAATCTGAATTCTTCTAGAGTTCCTGATCTTCTGGAGATACACATGATACTCTACCATCGTTCCTTCTGAGTCT
+
488>@B@?@B;;5<;9=;5955556==<<A?@>@FEE=AB?B?BCBBBBA<00000+/5>><=:?@>C@@A00,/<,//<<;'///)5555)5:55.555.59.559;<<:?>CCCDCC@BBB;@6;;BBBJCBACCCC@CCCAAABBBCCBBCCBB>BBB>A@@D?BBB@@@GCB?A@@@@@,@>B=@AAAA,@@DDF=AAC;;;;<:@49999(::9:929=BC>;00000>8=6=?@????A@CACCCCBBACBBBB?@?00000+0:;;>:?2:294444;99
@ATNG8:01299:05133
GATGGTAGTATCTGCACACTCTGTCCAGAAGATCAGGAACTCTAGAAGAATTCAGATTTTTAACACGAGAGTAAACGTAAAAAGAAGGTTTTACAAGACTCACGTTAACAATATTGCAGCAGTACGCACACAATCGAAGCGCAGTAAGGATGGCTAGTGTAACTAGCAAGAATACCACGAAAGCAAGAAAAAAGAAGTACGCTATTAACTATTAACGTACCTGTCTCTTCCGAAACGAATGAGTACTGTATCTATGTGTGCGCTACCATCGTTCCTTCTGAGTCT
+
@AAC@CCCCBBBCCCCBBBDDCDCD=BBE?DCCCBB?A>@@BBBCC?CC@C@CC@>????.??BBCCCDCC?>>7=?@ABBB5BC@G6;;;6;DB@DAAACCD;99;@CC@DAB>BBCCCDCDBBABBCECC=CBCC<A@DDBBBB>B?BAA?ABBCCBBB>BAAABA?BB?AAA=@?CCC<?==8998888%8A<A9:9BCBBB<@<@A>>:=:=@BCC@CCBBBBB@C@BA@;@::8:DBCDCCAABBBBBBBBCBBBBBBDCC?@@@>A>>5:5:::?@>=<
@ATNG8:01300:05163
GATGGTAGCACGAGTCACTCATATCCAGAAGATCAGGAACTCTAGAAGAATTCAGATTTTTAACACGAGAGTAAACGTAAAAAGAAGGTTTTACAAGACTCACGTTAACAATATTGCAGCAGTACGCACACAATCGAAGCGCAGTAAGGATGGCTAGTGTAACTAGCAAGAATACCACGAAAGCAAGAAAAAGAAGTACGCTATTAACTATTAACGTACCTGTCTTTTCCGAAACGAATGAGTACGATGAGAGAGCTCTCTCTACCATCGTTCCTTCTGAGTCT
+
ABBD@CDDBBBC=CCDCCCCCA@AH@CBC@BABB99:;@CCFDDCC@CC@C?BBA@CDCC2C?CCCCCCCB?>>8>@@BEGF5BC@A;@@@9BEF@BCCCCBB999;@CC@ECE@CBBBCCDCCCCCCAABC@CAAB@C?@@BBCB@C@D;;;;BBDDCBA?BCCBBB?BC?BBB<???>=5<99399::9(9A?BAAACCC>><>7:;AA7;7;>BBB?BDCDCDD:B?ADC=CCB?BBBBBCCCC@@@ABCDAAAACCCCBAA<A>>>@9<8=;??@:;;>>
@ATNG8:01304:05134
GATGGTAGGAGACACGTCGCACACGTACTCATTCGTTTCGGAAGAGACAGGTACGTTAATAGTTAATAGCGTACTTCTTTTTCTTGCTTTCGTGGTATTCTTCTAGTTACACTAGCCATCCTTACTGCGCTTCGATTGTGTGCGTACTGCTGCAATATTGTTAACGTGAGTCTTGTAAAACCTTCTTTTTACGTTTTACTCTCGTGTTAAAAATCTGAATTCTTCTAGAGTTCCTGATCTTCTGGATACACTCATGTGCACCTACCATCGTTCCTTCTGAGTCT
+
A;>A?BCD@CBCCDCBBBCCBBCCBCCEIFEIBCBBB>BMFF@CBBBBBC@BCABA@B@DBAA@C@AAABCC?;@?ABABB2BB?BBCC=CBCC=??A=:959BC@A=ABBBCBBB>BBA:?<AA>>>>>A<AA>>7;:=<==>>>>BBB=>>@=:;;<8617<>>>@@@C>>;>>ABD;C5;488888(8>8888)8888????>>:>BAB.;687:5<8>A59:;::8C9>9>?<;;=8;;;:>@AAAAA??888??AA:==?8===>>:>:?6;;;AA@;;
@ATNG8:01307:05122
GATGGTAGTGTCAGTGCGCGTCGTCCAGAAGATCAGGAACTCTAGAAGAATTCAGATTTTTAACACGAGAGTAAACGTAAAAGAAGGTTTTACAAGACTCACGTTAACAATATTGCAGCAGTACGCACACAATCGAAGCGCAGTAAGGATGGCTAGTGTAACTAGCAAGAATACCACGAAAGCAATAAAAAAGAAGTACGCTATTAACTATTAACGTACCTGTCTCTTCCGAAACGAATGAGTACATAGATATACGTATAGCTACCATCGTTCCTTCTGAGTCT
+
778>7<A@A@:66<@@B@AB966;=8<BC@ABAC;;7;>BBBBBBD?AB@C@CFDBBBCC3B>B:9:??@?=<<598;499+9;6;.99:*::;4:@@@@CCBB@B@BB>ABB<@@@@@BBBBBBB@@@AA=AAAA>BABBA@A?<@@C;;7:@A?@CCC?B??999=AB=AAB>?>777)7<<8===@@@'?A;787=<=7675:=@?>A=B7;:B@@<@@@BA??=?=??A=A::6:@@@@AAAAAAABBB::9AA@><<AAE<>=>>B?B?B?BAAAA;;;
@ATNG8:01308:05132
GATGGTAGTATCTGTCTACGAGAGCCAGAAGATCAGGAACTCTAGAAGAATTCAGATTTTTAACATCGAGAGTAAACGTAAAAAGAAGGTTTTACAAGACTCACGTTAACAATATTGCAGCAGTACGCACACAATCGAAGCGCAGTAAGGATGGCTAGTGTAACTAGCAAGAATACCACGAAAGCAAGAAAAAGAAGTACGCTATTAACTATTAACGTACCTGTCTCTTCCGAAACGAATGAGTACGTGTGACGTACGTGAGCTACCATCGTTCCTTCTGAGTCT
+
;59C7;@BCB?@@@A;;9A<596;;4;===@@9;9@8=2//////76:96:643333777'38?733;4448==;.77/////$/6(/(///&/883688:98:..(.35505.2+2225;=>@@>>CBCCCD@BBCB?ABCACAAA?B@B;;:<CBCCCBB?A???@?;??:?@A;?@CCH>B@@;99:9:(9@;???AC?>==9=8=<>>5;588;AA>AA@?@>=;<:78839<<9?ABBBCBBBEBBDCCABAA:99AABAA>ABBBB?C@C?CE?@?BAA
@ATNG8:01309:05120
GATGGTAGCAGACGTGACAGAGCGCCAGAAGATCAGGAACTCTAGAAGAGTTCAGATTTTTATCACGAGAGTAAACGTAAAAAGAAGGTTTTACAAGACTCACGTTAACAATATTGCAGCAGTACGCACACAATCGAAGCGCAGTAAGGATGGCTAGTGTAACTAGCAAGAATACCACGAAAGCAAGAAAAAAGAAGTACGCTATTAACTATTAACGTACCTGTCTCTTCCGAAACGAATGAGTACAGAGAGTACGATATGTCTAATCGTTCCTTCTGAGTCT
+
AA@C@BBABBCCABBDDCCCCCCCC?BBC@B?>@0000<A@@AACB?BCBB?BBBBBBBB3BBBBCAABCDBBB<AA??@@@0@A>D6;;;6;BB?CCBBB@@00+0?@@?EAB>BBCCCBBBBBBBCCBBC@CBBB=AABCCB@@=B@CAA>?BBCBAAA>BBA???>CC?BA@:<<==<6??:4:==>?@(?B<@787BEAAA6:7;CBB:=9=ACCC@CCBBBBB?A?ABC=BBE?BAAACDCABAAACCAAAABBBB@@@C=BBBB<@<A>BBBABBB@
@ATNG8:01268:05173
GATGGTAGCACGAGTCACTCATATCCAGAAGATCAGGAACTCTAGAAGAATTCAGATTTTAACACGAGAGTAAACGTAAAAAGAAGGTTTACAAGACTCACGTTAACAATATTGCAGCAGTACGCACACAATCGAAGCGCAGTAAGGATGGCTAGTGTAACTAGCAAGAATACCACGAAAGCAAGAAAAAGAAGTACGCTATTAACTATTAACGTACCTGTCTCTTCCGAAACGAATGAGTACTGCGTCTCACTCTCGCCTACCATCGTTCCTTCTGAGTCT
+
::8@<@BCBDCBBCBBCAABCCC??7@;:7;AAC@A<A=CBCCBBB@BC@C@CBB::::-:=?ABCDFFBBBA9?@:;;;;*;C=A5;;69BD=BBCCBBB;:6;@BB?BCC@BBBBBDCDDCCCCCCCC@BBBB@BAAADC@?=@@B@A>ACBBBCCD@CBCAAA>AA@BCE?BB???8<<<8<==>?.>B>BBAAAAB@@;>:==>?1838ABBB?CB@@@BA;?;?@@9@::8:BBBBCBCCDBBBBCAAADDCCB?CCC?CCDCD?DACACBBBB???
@ATNG8:01268:05201
GATGGTAGTGATACAGATCAGACACCAGAAGATCAGGAACTCTAGAAGAATTCAGATTTTTAACACGAGAGTAAACGTAAAAAAGAAGGTTTTACAATACTCACGTTAACAATATTGCAGCAGTACGCACACAATCGAAGCGCAGTAAGGATGGCTAGTGTAACTAGCAAGAATACCACGAAAGCAAGAAAAAAGAAGTACGCTATTAACTATTAACGTACCTGTCTCTTCCGAAACGAATGAGTACACACTCTCATATGACACTATCGTTCCTTCTGAGTCT
+
CBBB?CCCCBBBCCCDCCCC@@BDD=BBD?CCCC@@?@@EHDCACB?AA?B?A@@9977:$34;;=BBCBCAA@6>@;<;;;;#9;8<8===/=<<8A>>DDDGBB@B@CC?CCB>@@CCCBCCEDCCCBBCB@BCCC@CCBCBACC@F@DBB?CDCCBBBC?BDBBBB?BC??=>9==<<<5>::3999999%:?<>:7:A@BBB>A>9>==6=:=ACJD@CCCCCCC@B?ABD>DCA=BBCCDCAAACBBBBBBBBBBCCCCCBBABD?C?C?BBBBBBBB
@ATNG8:01268:05203
GATGGTAGTCGACGTGCAGTAGCATGATCGATCCCAGCAAGAAGTCAGGAACGATCTAGAAGAATTACTAGATTTTTTAACATTCAGAGAGTAAACGATAAAAAAGAAGGTTTTACAAGACTCACGTTACAATATTGCAGCAGTACGCACACAATCGAAGCGCAGTAAGGATGGCTAGTGTAACTAGCAAGAATACCACGAAAGCAAGAAAAAGAAGTACGCTATTAACTATTAACGTACCTGTCTCTTCCGAAACGAATGAGTACATAGATATACGTATAGCTACCATCGTTCCTTCTGAGTCT
+
ACBA=A:///////////55555///7777///;8;;99+-/)//7796:49944499::86616*////://////#/39895:;8888222:0:55333333$37(.(...&.7947557/..59)22835550599:===B=?AA=<<//(/6//(2888555=6;59>>9?>?>???B<>>><<<7//)///)/<888(775.79777(5505...59899493555526288<<<8;;;;;;;8<6<>=6=8848;88?BBBBBBBA;;;;;========?<;<;9;6<9<:=AAA;;;;
@ATNG8:01269:05203
GATGGTATCATCATGCATATCTCACCAGAAGATCAGGAACTCTAGAAGAATTCAGATTTTTAACACGAGAGTAAACGTAAAAAGAAGGTTTTACAAGACTCACGTTAACAATATTGCAGCAGTACGCACACAATCGAAGCGCAGTAAGGATGGCTAGTGTAACTAGCAAGAATACCACGAAAGCAAGAAAAAAGAAGTACGCTATTAACTATTAACGTACCTGTCTCTTCCGAAACGAATGAGTACCTCTCAGACGCTCGTCCTACCATCGTTCCTTCTGAGTCT
+
BACE@BBBCDBBBABBCCCCCBBBB?AAB?AA@AAA?A@CCCCC@?=>@<@=???@AA@@,>=@BCCCCCCBAA;AA;;;;;*;?=@=@@@7@CC@CBCGDCC@@?@>AB?B@@?ABBDCBBBCDCCCCCCC?BBBB@CBEDDBCB@C@CCB@BCCDCCCC@CCCCBA?BDAAAA=??BBD=B?>8999:9:%:<9;?<???@@?<>=>@@A:?;??CCC@BBBCBAA<@=@AB<B;;9;AAACBC?BBAAACCBBACCBBB?ABE?B???@>@?B?BCCBBBBC
@ATNG8:01278:05178
GATGGTAGGTGCACATGAGTGTATCCAGAAGATCAGGAACTCTAGAAGAATTCAGATTTTTAACACGAGAGTAAACGTAAAAAGAAGGTTTTACAAGACTCACGTTACAATATTGCAGCAGTACGCACACAATCGAAGCGCAGTAAGGATGGCTAGTGTAACTAGCAAGAATACCACGAAAGCAAGAAAAAAGAAGTACGCTATTAACTATTAACGTACCTGTCCCTTCCGAAACGAATGAGTACGAGAGTCAGAGCAGAGCTACCATCGTTCCTTCTGAGTCT
+
88:=;>>C@AA?>66:BC=@CDCBA=@AA=ABBBCB?C?CCCCCAA>@@=@?BBBBBIII5C@BCBBBBBDAAA;AABCABB0BB?B9CC>2BBE:===@BBAAA<?@@=@AA799BDDCCCDBBBAC;<;@BCCC>ABAA@@@A>B?B;;8;AAAAA@@<@@>?9939:3:AA=ABCBA=@9940@@@@@';:500//=>=?@>B<@=88:@:>AA@@>@@BCE>C?B?CEL>BBB7;;;::9@ACCC>@ABBBBCCBB::9?A=@AAAA>A<@<?AA@@:::
@ATNG8:01279:05174
GATGGTAGCGCACACATAGATACAGTACTCATTCGTTTCGGAAGAGACAGGTACGTTAATAGTTAATAGCGTACTTCTTTTTCTTGCTTTCGTGGTATTCTTGCTAGTTACACTAGCCATCCTTACTGCGCTTCGATTGTGTGCGTACTGCTGCAATATTGTTAATCGTGAGTCTTGTAAAACCTTCTTTTTACGTTTACTCTCGTGTTAAAAATCTGAATTCTTCTAGAGTTCCTGATCTTCTGGCTCTCGTAGACAGATACTACCATCGTTCTTCTGAGTCT
+
9::;;99:69?@;BBBCDCBA95555555944.49:A:<?@C@BB666;>5977//)/)/7777?255;999944.4:;;;'44.4444)4999499=9=>59:=@:949AAABA;:4:;;9>;@BBBAAAA=@A@@=;;:ACCBAA?BB9:9??;9957:>.9.44444:::88.49944&5.5;55955$49455)5:;555;;<<4?;99(99955.57>B@BBACC@@<?????@>>:>==9@;;;:999;;;;;;=====@;96555(--(----:9::
@ATNG8:01286:05190
GATGGTAGCGCGACGAGCGTAGACCCAGAAGATCAGGAACTCTAGAAGAATTCAGATTTTTAACACGAGAGTAAACGTAAAAAGAAGGTTTTACAAGACTCACGTTTAACAATATTGCAGCAGTACGCACACAATCGAAGCGCAGTAAGGATGGCTAGTGTAACTAGCAAGAATACCACGAAAGCAAGAAAAAGAAGTACGCTATTAACTATTAACGTACCTGTCTCTTCCGAAACGAATGAGTACTATGTAGAGCTCTATACTACCATCGTTCCTTCTGAGTCT
+
<A<=8=696=>ACC;99DB@@<?@A:@B@=A?>>@?8=3:>>>?@C@BB?B>AAAAAACC2A699A???BB?@?8=;@>===,==;>.999&555.5;;9<<;554)46998=9924@>>@@BCABBCCBCBB?B@@@>@@AACA??<@=A:;49A@=@C::5:????A9><9<<;6;;887.7772;<ABB1BA>A=AACDC@?8=9=;;:5;5;?;;;?CBA;>::6:6;?<6<8837;=?A===BBBB@BBBBA@@@@@===A<>888B=D=@<@>>=>>@>
@ATNG8:01287:05182
GATGGTAGAGAGACTGTAGCGCACCCAGAAGATCAGGAACTCTAGAAGAATTCAGATTTTTAACACGAGAGTAAACGTAAAAAGAAGGTTTTTACAAGACTCACGTTTAACAATATTGCAGCAGTACGCACACAATCGAAGCGCAGTAAGGATGGCTAGTGTAACTAGCAAGAATACCACGAAAGCAAGAAAAAAGAAGTACGCTATTAACTATTAACGTACCTGTCTCTTCCGAAACGAATGAGTACGATGAGATCTCGTGTGCTACCATCGTTCCTTCTGAGTCT
+
8::I@DBCBCBBCBCCCCCCCCCGD>BAA=@BA@@@?C?BBCBB@@>?C@C?CCCBBBBB2A?BBBBBBBBBBC=??@CDDF2CB?C@FFDD2CCD@BBBAAAA;;;0;=CE?DBB?BBBBCECCCFDCCBBBD@BBBC?CAAACDDC?B@B@@=@CCCCBBB@CBAACC@BB@?@??BBBCE@BA@;999989%9?9?9:9AAA::6:<@@@@=A===B@@=@AAABBC@F>AAC=A::8:@@ACCCCCAABBDBBAAAAB???ABB<??@?>:>5:5:<>?>>>@
@ATNG8:01287:05188
GATGGTAGCTCTGCTCTGACTCTCGTACTCATTCGTTTCGGAAGAGACAGGTACGTTAACAGTTAATAGCGTACTTCTTTTTCTTGCTTTCGTGGTATTCTTGCTAGTTACACTAGCCATCCTTACTGCGCTTCGATTGTGTGCGTACTGCTGCAATATTGTTAACGTGAGTCTTGTAAAACCTTCTTTTTACGTTTACTCTCGTGTTAAAAATCTGAATTCTTCTAGAGTTCCTGATCTTCTGGGCTGCGCTGATATGCGCTACCATCGTTCCTTCTGAGTCT
+
?@BC@CCCCA<@BBB@AABCDBB:99;;=>;?9@CCB=BB?A>BDDCDCCBBBBCB?B@BB@@?B@CBBCCFBBA@CCDDD1CB?BBBB=CABB>BBA=@B8;;ACCC@CCCBBBBC@BCEAE?CCCCCCDD@BBBB=BBBA@@ABB;;;BBA@@=A;<5:?;?=AB@@@BBBC?@ACCC<C?B>;<<<<*;C;;;7;BBCGEGCDCACEDD5CCDCA?A@CC:;;BBB@@=@?BCABBB?BABB<C;;;BBCCDCBBGCCCAAB=@@ABC@C@B@BCBBBDCC
@ATNG8:01288:05216
GATGGTAGACACGTGTGCTCTCTCGTACTCATTCGTTTCGGAAGAGACAGGTACGTTAATAGTTAATAGCGTACTTCTTTTTCTTGCTTTCGTGGTATTCTTGCTAGTTACACTAGCCATCCTTACTGCGCTTCGATTGTGTGCGTACTGCTGCAATATTGTTAACGTGAGTCTTGTAAAACCTTCTTTTTACGTTTACTCTCGTGTTAAAAATCTGAATTCTTCTAGAGTTCCTGATCTTCTGGTATGACTAGTGTACTACTACCATCGTTCCTTCTGAGTCT
+
>::G@CCCCBCABBCBCCCFCCDCCCCCCCCC@CCCD>DD@B@BCCBBBB@BBBA@<@<@?@A=A=ABCBBBAAD?AAACC2CC>A99917CCD@CAA>AA;@@@@:94:@AAABAA==?@:><>@@AA>>>;>?:94:=?====AAAABA?@>><>>><@A<@:==@AAA??@<@@@@@5@=B=;;;;;*:=666)//6///<66:6<9<;.7===A7=79:2:==A::;:?6;;?AAA<??B=A>?>DD???@A@@@@@@===:==>AA:>:>=AB@@@@>;
@ATNG8:01294:05218
GATGGTAGCACGAGTCATCATATCCAGAAGATCAGGAACTCTAGAAGAATTCAGATTTTTAACACGAGAGTAAACGTAAAAAGAAGGTTTTACAAGACTCACGTTAACAATATTGCAGCAGTACGCACACAATCGAAGCGCATTAAGGATGGCTAGTGTAACTAGCAAGAATACCACGAAAGCAAGAAAAAGAAGTACGCTATTAACTATTAACGTACCTGTCTCTTCCGAAACGAATGAGTACTGCGTCTCACTCTCGCCTACCATCGTTCCTTCTGAGTCT
+
=::@8==BBBCC>ABB@AAAB@BA=B@A?BBBCBB?B8;;CBBBC@BB>A?AB@@@BB=+=<===>=<@@>:90:=AA@A=+<@:?2:;;-;BB?BBBBGCCCC:;8;B>BDD@CBBBBCDEHGCBBBB@@>@GDH@BBCCCC?@?@@BBB?BECCAAAB?999AAA?BB797A9<?BAA9???88;;;?2:A>???ADAAAA=A?BAAA?A?BCBBB?BAAAA?>9>=@CC>ABB@DCCCBBBCCCBBBAABBCBBBBB<@@B@B@BBB?B?B@BCCC?>@@
@ATNG8:01298:05184
GATGGTAGAGAGACTGTAGCGCACCCAGAAGATCAGGAACTCTAGAAGAATTCAGATTTTAACACGAGAGTAACGTAAAAGAAGGTTTACAAGACTCACGTTAACAATATTGCAGCAGTACGCACACAATCGAAGCGCAGTAAGGATGGCTAGTGTAACTAGCAAGAATACCACGAAAGCAAGAAAAAAGAAGTACGCTATTAACTATTAACGTACCTGTCTCTTCCGAAACGAATGAGTACAGAGAGTACGATATGTCTACCATCGTTCCTTCTGAGTCT
+
<:@B@BECCCBCBCBBBCCCBB9994:BB>C9;;AA<@<A@AABBE@DD?B=@@=9:9:-9;>@CB@@@@00*/8////&4939.55)5:@7@AABBBBBB6;6;A>@AA6;;AAABCCCCCCDFDBB?BCBA?ACBBCCBB?C@CCC@CCBBBCCB@BBBBBB?BB>???999CCF=ABB?@@@@?@(@B?B9:9ED>>><@<@BAA<?;>>A@@=@AABBBB?C?DCC>CBB?BCCBCBCBBBCCBBBAAACAACABABA<A>>>B<><>=@?@==>==
@ATNG8:01299:05195
GATGGTAGCATCATGCATATCTCACCAGAAGATCAGGAACTCTAGAAGAATTCAGATTTTTAACACGAGAGTAAACGTAAAAAGAAGGTTTTTACAAGACTCACGTTAACAATATTGCAGCAGTACGCACACAATCGAAGCGCAGTAAGGATGGCTAGTGTAACTAGCAAGAGTACCACGAAAGCAAGAAAAAAGAAGTACGCTATTAACTATTAACGTACCTGTCTCTTCCGAAACGAATGAGTACTATGTAGAGCTCTATACTACCATCGTTCCTTCTGAGTCT
+
;5BD:>CBBCCC;;;;9:CCCCCCC@CCC?AAA@A@?B?BBB@@?C@CF?B>@A885===+B7;;@A9:99977.7744444$4:5:5<:<<*<<<8<@<A@AD::899@@<BBB>BBBCC@@ACCCCB;;;BADDCD;<;EEEBCC@K@C;;8;CA@@@AB@ABABAA>A?::9A8988@@9@AA=?@@@@@'=?;774==BAAA?C?@@@@<@=??CCB@BBBBBAB@D>ABB<ACB?BBBBBBBBBBBBBBCBBBAA;;:@?AA=AA;<:;@5;5;==;;;@@
@ATNG8:01300:05204
GATGGTAGCGAGCGAGTGTGTATACCAGAAGATCAGGAACTCTAGAAGAATTCAGATTTTTAACACGAGAGTAAACGTAAAAAGAAGGTTTTACAAGACTCACGTTAACAATATTGCAGCAGTACGCACACAATCGAAGCGCAGTAAGGATGGCTAGTGTAACTAGCAAGAATACCACGAAAGCAAGAAAAAGAAGTACGCTATTAACTATTAACGTACCTGTCTCTTCCGAAACGAATGAGTACGTGTGCGACGTGTCTCCTACCATCGTTCCTTCTGAGTCT
+
:9:C;CBBBCCBBBCBBBCBCCCCB@CCC?CDDBBB?B@CCBAACC?CC<A>BBCCCCCC5D@CCCDGCCCBCC>BCCCDDD1BA<@<??@8@CC>BBBCCCCCC?A=AC@CBB?BBCAAACBCCCCCBBBD@CCCC@CBBBBBAA?BACCC>BCCCCDDD@DBBBBB@@@=@DD;??988-9=<;99:9:(8D?B99:DDDBB?B?ABBB<?=?BECEACCBBBBD@B@BBA<B;:8;CCCDCBBBBA@ABBDB@ABBCC?BBB?BCCBB?B@C@CCCBBAAA
@ATNG8:01304:05218
GATGGTAGAGTACAGTGTAGTAGACCAGAAGATCAGGAACTCTAGAAGAATTCAGATTTTTAACACGAGAGTAAACGTAAAAAGAAGGTTTTACAAGACTCACGTTAACAATATTGCAGCAGTACGCACACAATCGAAGCGCAGTAAGGATGGCTAGTGTAACTAGCAAGAATACCACGAAAGCAAGAAAAAGAAGTACGCTATTAACTATTAACGTACCTGTCTCTTCCGAAACGAATGAGTACATAGATATACGTATAGCTACCATCGTTCCTTCTGAGTCT
+
BCCE=BBCCCCCCBBBCCBCBCCCC?B@B@CDDDBB?B?ABCCCCB?BB?C?BBBBBBBB3B@A@@ACCBCBBB=BBCCCCC2CD@C6;;;6;CCBCBCBCCCCD=A=AC?CCC<BABBBCBCCCCDBBBBC?CCCC<@@BBCCAA>B?C::;:BBBCCCA?CCCAAA?CC?@@A?BBAA@<@@@;99898(:A?CCAACB@??7:7;>>@1838?BAB@CAAAA@A=A@CCC>C@@=???BBBBCCCAAACCCCCA???@A@@@<@@@>B?B?D?B@CA>;;;
@ATNG8:01307:05204
GATGGTAGTAGTACACTAGTCATACCAGAAGATCAGGAACTCTAGAAGAATTCAGATTTTTTAACACGAGAGTAAACGTAAAAAAGAAGGTTTTACAAGACTCACGTTAACAATATTGCAGCAGTACGCACACAATCGAAGCGCAGTAAGGATGGCTAGTGTAACTAGCAAGAATACCACGATGCAAGAAAAAGAAGTACGCTATTAACTATTAACGTACCTGTCTCTTCCGAACGAATGAGTACATAGATATACGTATAGCTACCATCGTTCCTTCTGAGTCT
+
///:;BBBCCCCBBB=@>C>DB:69<AAA@?>@@:9.56;;<@<<A2955?:>>=:::::9#46?<<CC>BA89:/::;;;;;;$;=89;<<<0=<<8=:9<BBB@@<@=;;7;BA>BBCDBBBCDBCFCBB@A=@DCC?BC@AADCC@C@E@A@AMBBBBA@=?BACAB>BCABBB?BB:933736BBBCC3BB?B>>@BB?@@<@<>>AA;?;??CBD?CCBAA::8:?BC@BBA?BBBAAACBBBBBBBBBB?;;>=>ABBB;;;;@B?B?C@CCD@?;>>
@ATNG8:01309:05175
GATGGTAGCGAGCGAGTGTGTATACCAGAAGATCAGGAACTCTAGAAGAATTCAGATTTTTAACACGAGAGTAAACGTAAAAAGAAGGTTTTACAAGACTCACGTTAACAATATTGCAGCAGTACGCACACAATCGAAGCGCAGTAAGGATGGCTAGTGTAACTAGCAAGAATACCACGAAAGCAAGAAAAAAGAAGTACGCTATTAACTATTAACGTACCTGTCTCTTCCGAAACGAATGAGTACGATGAGATCTCGTGTGCTACCATCGTTCCTTCTGAGTCT
+
955>:>9;;@=9;99:5@@ABBCBB@CBB?@ACBCD@CACDBCB::8:A?D@BBBABAAA0B<AA:;<CCBBDJ?;;;BBBB2BD?B@BEE;GBC?A969<:>??.9.44.4;=5;;<<<BAADB;;;;A@B>;;;B?BBBABBAB?B<AAA=A@@DC;;;?ABA@@@>;;5;99:=====6:991987877$7>;@BBBBBAAA;?9??9949=AACBB?BB;;;:;?@?BCC=BBB<@@@@A::9CCCABB999AB???BBBCC?9:65<8;5;5;;;8;<<>
@ATNG8:01309:05214
GATGGTAGTGTCATATGAGAGTGTGTACTCATTCGTTTCGGAAGAGACAGGTACGTTAATAGTTAATAGCGTACTTCTTTTTCTTGCTTTCGTGGTATTCTTGCTAGTTACACTAGCCATCCTTACTGCGCTTCGATTGTGTGCGTACTGCTGCAATATTGTTAACGTGAGTCTTGTAAAACCTTCTTTTTACGTTTCTCTCGTGTTAAAAATCTGAATTCTTCTAGAGTTCCTGATCTTCTGGGTGTATCAGCGAGTATCTACCATCGTTCCTTCTGAGTCT
+
:<CC@BCBBA;;==<<=CBABCCA@AC@@@;;4:@CC=?@@@?BCCCCCHACCBBB@B@DCA@=A=;;;BB;;;@<@BCDD29986>>C8C?A??BBD@DD?ABDHCCADCBBCCCDACAB?B@CBBECBBB>BBBB?BBBCBBCCCCCCCBBBB?;;;@CC?C=@@@@@BDEC?B;;;;.;>C=@ADDC,AA;;;0;B@ABBBBB4<;;:*9@BCC@C?BC@BBCCBBA@C?CBCDDG?BABB>CBAACCBBBCBBABAAACB?BAAAA>A>A>ABBAAC;;
@ATNG8:01264:05230
GATGGTAGATATATGCACGCTCTACCAGAAGATCAGGAACTCTAGAAGAATTCAGATTTTTAACACGAGAGTAAACGTAAAAAGAAGGTTTTACAAGACTCACGTTAACAATATTGCAGCAGTACGCACACAATCGAAGCGCAGTAAGGATGGCTAGTGTAACTAGCAAGAATACCACGAAAGCAAGAAAAAAGAAGTACGCTATTAACTATTAACGTACCTGTCTCTTCCGAAACGAATGAGTACTGTATCTATGTGTGCGCTACCATCGTTCCTTCTGAGTCT
+
CCCC?CBBBBBCCBBBCCCCBBBBC?BCB@BDCCBB?A@CCAAADB?BB?B?BBACBCCD3C?AABBBBBBAAA;AAADBBB5BC@C<@@@9@CC@CBBBCCCCC@D?BB?BCC?BBBBBCCDAAAFCCCCD?BBCB?BBBBCBAB?CACBC>BCDDDCBB@CCCABB?AA@BCB599??=5===;::9999%9@<AAAABBBBB<?<:=@@3858ACCC@CBAA@@@@C?BBF>B??=??>ABBBBBBBBBBBABBCCCCCDABB@C>>;?:?4948=@:::==
@ATNG8:01265:05225
GATGGTAGTGTCATATGAGAGTGTGTACTCATTCGTTTCGGAAGAGACAGGTACTGTTAATAGTTAATAGCGTACTTCTTTTTCTTGCTTTCGTGGTATTCTTGCTAGTTACACTAGCCATCCTTACTGCGCTTCGATTGTGTGCGTACTTGCTGCAATATTGTTAACGTGAGTCTTGTTAAAACCTTCTTTTTACGTTTACTCTCGTGTTAAAAATCTGAATTCTTCTAGAGTTCCTGATCTTCTGGACAGTGTGTGCAGATACTACCATCGTTCCTTCTGAGTCT
+
:::<8<@B@@:::;5566>>>CCCCBBA>=?C;9:;B>CC@D@C999;97)//////)/)//44.55554555<?@;>>>>>+><9>>AA8<6658=5515=5555:55.555<<<6616::5<7;;>@@B::69>?>;??B?A?00///)//////3955.59398<<;555;4/)//)/77+75;27;;;9(9<444)5445>;;;??:>>>>+;<<>AA@:?=@AA???>@;@:@>>@=>69:9;@@?@@@@@@99566<7<;<7)//99<7=<=<?@?<<<@?
@ATNG8:01266:05226
GATGGTAGCGCGACGAGCGTAGACCCAGAAGATCAGGAACTCTAGAAGAATTCAGTTTTTTAACACGAGAGTAAACGTAAAAAGAAGGTTTTACAAGACTCACGTTAACAATATTGCAGCAGTACGCACACAATCGAAGCGCAGTAAGGATGGCTAGTGTAACTAGCAAGAATACCACGAAAGCAAGAAAAAGAAGTACGCTATTAACTATTAACGTACCTGTCTCTTCCGAAACGAATGAGTACTATGTAGAGCTCTATACTACCATCGTTCCTTCTGAGTCT
+
AAAD@CCCCCC@@@BBBCCCCCCCC=BCC@CBBBBB?B?AACBBBC?BB?C?CA?<<<<>'??DDBACCCCCCB>CCBBCBC1BA<@4999.;CC@FAAAEDDDC?B@BC@AAB@BBCCCDCFBBBCCCCCC?BBCC@CCBBBAAB@CABA@?@DDDCCBB?BBBBBA@CC?>>?=@@99929==;>????1?C@B:99CAA@@<@<@@@@7;7;@CBB?B@??ABA=B?BCD>CCC?BBBBCCBBAAAACCCCA@@@>>>@?@@=?>>>@<@;>;=>><;;>>
@ATNG8:01270:05246
GATGGTAGTGTGTCTCTGAGAGTAGTACTCATTCGTTTCGGAAGAGACAGGTACGTTAATAGTTAATAGCGTACTTCTTTTTCTTGCTTTCGTGGTATTCTTGCTAGTTACACTAGCCATCCTTACTGCGCTTCGATTGTGTGCGTACTGCTGCAATATTGTTAACGTGAGTCTTGTAAAACCTTCTTTTTACGTTTACTCTCGTGTTAAAAATCTGAATTCTTCTAGAGTTCCTGATCTTCTGGTATGACTAGTGTACTACTACATCGTTCCTTCTGAGTCT
+
@?AC@EDCBCB@@BAABACCCCCAA@@@@@B@?BBBD>BB?B?BBBBBBA=::555.57;;56.57=@<ADB@@A4;;;;:(5@:>>>@7=BA<=<<B:CC?BBEBCC9;;999:@C@BBB7;4;@@A@B@@;@9;;=@AAABBBBBCBBBBBBB@CBD@;<;;?BDBBA@A::69??AA9C9:9:BAAB19;:BB:BB@AABBBBC@BFED5B;;:@=B=BB>AABBBBD@G@CB@@;;5;;;4;CCAAACBBBBBAAAA@BB::9AAA@B@BACBAAA@??
@ATNG8:01271:05237
GATGGTAGGCGACATACATACGCGCCAGAAGATCAGGAACTCTAGAAGAATTCAGATTTTTAACACGAGAGTAAACGTAAAAAGAAGGTTTTACAAGACTCACGTTAACAATATTGCAGCAGTACGCACACAATCGAAGCGCAGTAAGGATGGCTAGTGTAACTAGCAAGAATACCACGAAAGCAAGAAAAAGAAGTACGCTATTAACTATTAACGTACCTGTCTCTTCCGAAACGAATGAGTACAGAGAGTACGATATGTCTACCATCGTTCCTTCTGAGTCT
+
@?@B?CDE@C@AACCCCBCCBBBDD?BBB@CCCCAA>AACCBBBBC?CC?C@AABCCCCC3C?BBDCCCBCCDD>C@?@BBB1BC@C?CCC;CCC@CBBBBBBCC?B?BC@DCC<@@@?ADBBCCBBBBCDDACCCC@CCCB???D@D@CAA?BCCCCCBB@BBDA@@@BC@AAA<>=787*9>>;====?.?A>B99:BBAAB<?>?ABA@B@>ACBC@C@AACCC@B?BCC=CCD?:::BCCCCAACBBB@@ABBBBBBBBBB@B>>@B?B@C>>=??A?>>
@ATNG8:01276:05222
GATGGTAGTATCTGCACACTCTGTCCAGAAGATCAGGAACTCTAGAAGAATTCAGATTTTTAACACGAGAGTAAACGTAAAAAGAAGGTTTTACAAGACTCACGTTAACAATATTGCAGCAGTACGCACACAATCGAAGCGCAGTAAGGATGGCTAGTGTAACTAGCAAGAATACCACGAAAGCAAGAAAAAAGAAGTACGCTATTAACTATTAACGTACCTGTCTCTTCCGAAACGAATGAGTACACATCGTCGTGTCGTGCTACCATCGTTCCTTCTGAGTCT
+
;55=:=CECCCA@@CB;;9CEBCBB@BBCAECCBBD@C9;;B;<9C?BD@D@CBBBBAAA3A?????=<;>733(3894444$4:7;.555&55925966;>=AC9949C<@BC?CBEACCDDCHCAAABBBABBBDADCC@@@;:5;>BBB@BCBBBB@@=@??>??<@?;<==/77;>=9>887<ABBBB)@@;>>>@@?AB?<?=BB@@<><>?BBB?<;:::@A?C?BBB=A@C>??>@AAAAACCBBBBCCCCBBAAABBB@BAABB?E?B@BCAAACBC
@ATNG8:01276:05241
GATGGTAGGACGAGCGTCTGAGAGGTACTCATTCGTTTCGGAAGAGACAGGTACGTTAATAGTTAATAGCGTACTTCTTTTTCTTGCTTTCGTGGTATTCTTGCTAGTTACACTAGCCATCCTTACTGCGCTTCGATTGTGTGCGTACTGCTGCAATATTGTTAACGTGAGTCTTGTAAAACCTTCTTTTTTACGTTTACTCTCGTGTTAAAAATCTGAATTCTTCTAGAGTTCCTGATCTTCTGGGTCTACGCTCGTCGCGCTACCATCGTTCCTTCTGAGTCT
+
//996;AC?@@:4494>==@ABA@>@BCCAAA@CAAA<AA?A?ABBBBBB@CCBCCADADCCCBC@CBBBGCCCB<;;:;:*:A;@;;;8;BBCACHC?BB:;;BC@A?CBBABD;;5:;;5;6:;CCCB@@;>@;;5:;?:9;>@@>;;:000>:0//)/7673<@99959<@;:5555058>8;???=='=@99:,9999???@@A:>>>=,=?=9:7:=BC?BBBDCBB?B@CCCCDC?B;;;7;CBBBCDCBBBDBBBCCBB>AABAC@C@B@BBDDDCCC
@ATNG8:01277:05266
GATGGTAGCGAGCGAGTGTGTATACCAGAAGATCAGGAACTCTAGAAGAATTCAGATTTTTAACACGAGAGTAAACGTAAAAGAAGGTTTTACAAGACTCACGTTAACAATATTGCAGCAGTACGCACACAATCGAAGCGCAGTAAGGATGGCTAGTGTAACTAGCAAGAATACCACGAAAGCAAGAAAAAGAAGTACGCTATTAACTATTAACGTACCTGTCTCTTCCGAAACGAATGAGTACTATGTAGAGCTCTATACTACCATCGTTCCTTCTGAGTCT
+
:55>;>BBDCCCABBBDCCCBB;;;>AAA?;;;@AB@C?A@@CBBD?BB=@=@9;;AAAA1A?CCAAAEFCCFB;@A;;;;.9?:?;AAA9A@C?CCD<;;BCB@B>;;6;CC<@ABBBCAABCCCC;;;C@CCDC@BBCCCBBB?B?BAA=ACBCBGCC@BBBBCB@CC@@@@<???=<6=:939<<<<.8?7B:??CCCBC?C?BBBB?B?BCCCEACC;;;@@<@?ABE>CDB@CCCCBBCBAADCCC>?9:9@AA999??<?B?<@<@8?498>>>=>>
@ATNG8:01279:05250
GATGGTAGGAGACACGTCGCACACGTACTCATTCGTTTCGGAAGAGACAGGTACGTTAATAGTTAATAGCGTACTTCTTTTTCTTGCTTTCGTGGTATTCTTGCTAGTTACACTAGCCATCCTTACTGCGCTTCGATTGTGTGCGTACTGCTGCAATATTGTTAACGTGAGTCTTGTAAAACCTTCTTTTTACGTTTACTCTCGTGTTAAAATCTGAATTCTTCTAGAGTTCCTGATCTTCTGGTGTCTGATCTGTATCACTACATCGTTCCTTCTGAGTCT
+
>?@B?BBA9<?>CCBCBCCCCBCCB;;;CBBB@GDBB<BC?A?ACCDCCD?BBB;;8;?BDDE@C@CCBBBBB=B=AADDD3BB?BBBC>CC??=?AA=AB?A@BB??<?BAAABAB=AA>8=9=B@@@AAA=A@@@:>>?????>?@AAA@@??====<;;5;:?@@@@>>>=::8888)8:>:?====,=<///)//8///8=::0655&26667483776===888:3737=<<<=:<>B=>>>>?BBB@@@@@@>>;;;;???@@:=:>=A@@>>>A@
@ATNG8:01291:05220
GATGGTAGGACGAGCGTCTGAGAGGTACTCATTCGTTTCGGAAGAGACAGGTACGTTAATAGTTAATAGCGTACTTCTTTTTCTTGCTTTCGTGGTATTCTTGCTAGTTACACTAGCCATCCTTACTGCGCTTCGATTGTGTGCGTACTGCTGCAATATTGTTAACGTGAGTCTTGTAAAACCTTCTTTTTACGTTTACTCTCGTGTTAAAAATCTGAATTCTTCTAGAGTTCCTGATCTTCTGGTGTCTGATCTGTATCACTACCATCGTTCCTTCTGAGTCT
+
;55><>BB@CC@@@BBCCCBCCCC@CCCDCBB?CCCC=AC?C?CCCCBBB<@BDCE?CADCBB>B@CCFDCCCCC@CCCCC1BB@CCCC>CCBB?BBB>BC?BBB@@A@CIGDCCCC?CBC@C?CBBCBBBC?BBCC?BCCCCCCBCCDCCAAAD?CBB@BB@C@CCBBBBBCC@BBBBB9B?C@BBEEF5CDAAA>BCGDDCCCCC<@@@@0AABBBAC@BC@BCCCDBB?B@BAABCB@C<=:;IBBCEIDBCFBBCHCDCDC@BBBBB>B>A?EBBBCBBB
@ATNG8:01295:05259
GATGGTAGATATATGCACGCTCTACCAGAATATCAGGAACTCTAGAAGAATTCAGATTTTTAACACGAGAGTAAACGTAAAAAGAAGGTTTTTACAAGACTCACGTTAACAATATTGCAGCAGTACGCACACAATCGAAGCGCAGTAAGGATGGCTAGTGTAACTAGCAAGAATACCACGAAAGCAAGAAAAAAGAAGTACGCTATTAACTATTAACGTACCTGTCTCTTCCGAAACGAATGAGTACATAGATATACGTATAGCTACCATCGTTCCTTTCTGAGTCT
+
@@CB?BCBBBCCCCDCCCCBBBCCE@CBB>AB@@996;>AAABBBD?CC=A>BBA;=;;;.><@BBBBBCC???8>?=?@@@0@B@E@CEED2CBD@DBCCCCCA@>@@BB?C@@>ABBABCBBCCCCCCCCC@CCCD<@?CCBBBC@D@BBB@BCCBBBCC@ABABBB@CC@??>388898+9>>;@@@AAB(@B?????BCA@A=A==>AB:>:=@BBB?BBBBB@@>??BBD>BBB?BCCEBBBCCDBAABABBBBB>???>?A;<9;/0)0+00*0>>@A@?@
@ATNG8:01301:05232
GATGGTATGAGACACGTCGCACACGTACTCATTCGTTTCGGAAGAGACAGGTACGTTAATAGTTAATAGCGTACTTCTTTTTTCTTGCTTTCGTGGTATTCTTGCTAGTTACACTAGCCATCCTTACTGCGCTTCGATTGTGTGCGTACTGCTGCAATATTGTTAACGTGAGTCTTGTAAAACCTTTCTTTTTTACGGTTTACTCTCGTGTTAAAAATCTGAATTCTTCTAGAGTTCCTGATCTTCTGGCGCGTATGTATGTCGCCTACCATTCGTTCCTTCTGAGTCT
+
;5<A?BBCCCCCBBBBBBBBBCC;=;CBCBBB>ABAB=BA@D@CCBDAAA@CCB::5:=@@AB@B@BB@??CA=?;987373#3749ABE=B@AB>ACC@BB:::BBCC?CBB@;;;@<>;;7;=@BAA@@@A;==;:5;?;;;A@@===>==>??=A@@<??<?<=>=KBBB;;78;:==,9253.59;;==&8//(//(/555528///(/...$.569=5=5==5955555;5;6;;9588+/.7586///99;=;::;@==1222,,,),)7),),,,,-668<=
@ATNG8:01266:05280
GATGGTAGCTCTGCTCTGACTCTCGTACTCATTCGTTTCGGAAGAGAACAGGTACGTTTAATAAGTTAAATAGCGTAACTTCATTTTTCTTGCTTTCGTGGTATTCTTGCTAGTTACACTAGCCATCCTTACTGCGCTTCGATTGTGTGCGTACTGCTGCAATATTGTTAACGTGAGTCTTGTAAAACCTTCTTTTTACGTTTACTCTCGTGTTAAAAATCTGAATTCTTCTAGAGTTCCTGATCTTCTGGTGTCTGATCTGTATCACTACCATCGTTCCTTCTGAGTCT
+
8::F;A>CB?;;<<;;5555599;<<==<;::5///;(//45055//)/775<;<<<<1:4//)/727;3;;;9999.557555:::(55.545<05555.59<5;<1555555499777///)/777<8>><9///-065--(-/7;/55:;55444::<8<<>;<<:<///99:5555.45===0>:>666@@>(:9555)555555A://)////$///;;4<6;;.5595444.4055>@@?;>;;5555556><<<===??@@===9;;@;;7;:=3::455555
@ATNG8:01271:05277
GATGGTAGGTGCACATGAGTGTATCCAGAAGATCAGGAACTCTAGAAGAATTCAGATTTTTAACACGAGAGTAAACGTAAAAAGAAGGTTTTACAAGACTCACGTTAACAATATTGCAGCAGTACGCACACAATCGAAGCGCAGTAAGGATGGCTAGTGTAACTAGCAAGAATACCACGAAAGCAAGAAAAAAGAAGTACGCTATTAACTATTAACGTACCTGTCTCTTCCTAAACGAATGAGTAGATGAGAGAGCTCTCTCTACCATCGTTCCTTCTGAGTCT
+
@:>B?B@?>@BBD9;;CCCAAABBA?A@@=A??>:95;>@AABB;;7;C?C@BCEBBBCB1@=@BDEGDDD:::8:@ABCBC2BB>B@BCC<CDC@CBBBCCC@A>B@BD?B??=@AABCBBCCCCCCBBBB?BCCC@CBBBA@?@<A@CAB@BCCBBBA@=@BBBBB?BB????:==999,8<<8<=====&=@<@???BBBBC>B>??;D=A==>CGDABB;;;CB?B?@@@;@AA?@@@ADABBBBBBBGBCCA?>?CCA@A=@@AAA?B?B@BBBA=>>>
@ATNG8:01273:05306
GATGGTAGACACGTGTGCTCTCTCGTACTCATTCGTTTCGGAAGAGACAGGTACGTTAATAGTTAATAGCGTACTTCTTTTTCTTGCTTTCGTGTATTCTTGCTAGTTACACTAGCCATCCTTACTGCGCTTCGATTGTGTGCGTACTGCTGCAATATTGTTAACGTGAGTCTTGTAAAACCTTCTTTTTACGTTTACTCTCGTGTTAAAAATCTTTAATTCTTCTAGAGTTCCTGATCTTCTGGGTCTCTCTCTCACGCTCTACCATCGTTCTTCTGAGACT
+
888A=AABBAAB@@?A?ABAA@@ABB;;;AAA=ABKI?CC@C@CBCBDBB@BD@@@=@6::AA=A>A@BCAB@=??BBDCC/CC@C><>7?>>??>A<??;999=@B?BCB???BB=BAB<A<?=;;;;;>8=;::8<@@>@>A?;;;=<;;;;3:99.552858CAA;77>A6558>>.<+/(/5555'57//.(27876222796AAAA+:686(54;9;<6<5555//(//53388942222'.57.//7799=;8/..3355>887:(/..5396----
@ATNG8:01278:05299
GATGGTAGCATCATGCATATCTCACCAGAAGATCAGGAACTCTAGAAGAATTCAGATTTTTAACACGAGAGTAAACGTAAAAGAAGGTTTACAAGACTCACGTTAACAATATTGCAGCAGTACGCACACAATCGAAGCGCAGTAAGGATGGCTAGTGTAACTAGCAAGAATACCACGAAAGCAAGAAAAAGAAGTACGCTATTAACTATTAACGTACCTGTCTCTTCCGAAACGAATGAGTACTGCGTCTCACTCTCGCCTACCATCGTTCCTTCTGAGTCT
+
?:<B?BDDDA@AA@@ABBAACCDCC=ABC=@@B@@@<@?CCCBBBB>AA?A;@@@:9999$84=<=BBBBB??:/<?;;;;.4:7?.99,///2////99<<B8B=@A<BBB@DCBABCCCBBBCBBADE>AABB=@@ABAA@A5;5;;;5;@A@BCCC?AABBCC?CD@A??;?@@@A;@@A59:CCC3BB?BBBACBBBB?@;@ABD;>:;:@AA=AB@@@AA?@9;;=5;00+000;=ABAA@BCCCBBBB<BAAA?ABB>BCBBB?B@C@BBBBBBA@
@ATNG8:01283:05311
GATGGTAGCGGCACACATAGATACAGTACTCATTCGTTTCGGAAGAGACAGGTACGTTAATAGTTAATAGCGATACTTCTTTTCTTTGCTTCGTGGTATTCTTGCTAGTTACACTAGCCATCCTTACTGCGCTTCGGATTGTGTGCGTATTGCTGCAATACTGTTAACGTGAGTCTTGTAAAAACCTTCTTTTTACGTTTTACTCTCGTGTTAAAAATCTGAATTCTTCTAGAGTTCCTGATCTTCTGGCTCTCGTAGACAGATAATCGTTCCTTCTGAGTCT
+
@:<=69:<//)/:;<=>C;;:>9=99955554;7=99:355057=B>;66;69>>@:)/)////5?@BA@>0////;3////&///(4772////)/9<8=<5::<4458<<>@@A>=766525.9995555<655.55.5::5555;5/)//:://,/;//5549259955:;<<9:78877'7)/)/7777'774444&444999555/49999$////94838<7///////4;6:5569<7944.49555559999<55/72////5;)/)/5599;<;
@ATNG8:01286:05285
GATGGTAGCTATACGTATATCTATGTACTCATTCGTTTCGGAAGAGACAGGTACGTTAATAGTTAATAGCGTACTTCTTTTTCTTGCTTTCGTGGTATTCTTGCTAGTTACACTAGCCATCCTTACTGCGCTTCGATTGTGTGCGTACTGCTGCAATATTGTTAACGTGAGTCTTGTAAAACCTTCTTTTTACGTTTACTCTCGTGTTAAAAATCTGAATTCTTCTAGAGTTCCTGATCTTCTGGATAGCGACGCGATATACTACCATCGTTCCTTCTGAGTCT
+
944:8=>ABA?DFCBDCCCBAAGCCFCCCCBB@BDCF?CC?B?B@@@BBBACCCBB?B@BBBDAD@BAAACCBCB=?@BDB3BB?BBBB=BCCC>@@@<>>-00><==;@BBB>>>C<>><,/+/=<?;;;?=AAAB:==?=====B@@@B???A=ACD<A@7:189===<:;;7665@@2@7;655555'/8666.6-----66579><<>*55566163692799996;2717=7777.558;A>@@>;<@>8::AABCC???:>;;;C;@5;5;898>???
@ATNG8:01286:05309
GATGGTAGGTGCACATGAGTGTATCCAGAAGATCAGGAACTCTAGAAGAATTTCAGATTTTTAACACGAGAGTAAACGTAAAAAGAAGGTTTTACAAGACTCACGTTAACAATATTGCAGCAGTACGCACACAATCGAAGCGCAGTAAGGATGGCTAGTGTAACTAGCAAGAATACCACGAAAGCAAGAAAAAGAAGTACGCTATTAACTATTAACGTACCTGTCTCTTCCGAAACGAATGAGTACGATGAGAGAGCTCTCTCTACCATCGTTCCTTCTGAGGTCT
+
88:>8===255<<<<666===666<7<<<255<<:94:7;;555<<89:39<4556=???@+?7;;;99955555)559<<=>+>=8<8<==0=>>9=:;;CCDA@>A@B@<A9:69@A@A@@ACCCCCCCCC@BB@@<@@BBBB@@=B@BCC@D;;:DBBB@BA@@?B?A@=AAA=BAAAB>BBB?BCCCC1??>AB???BD=;5;,0/767<167;@<4;>=>?:>397444)48<6>??@A@@A????A@@@@90.......808.75767164666//(/88
@ATNG8:01287:05288
GATGGTAGTCTCAGATAGTCTATAGTACTCATTCGTTTCGGAATAGACAGGTACGTTAATAGTTAATAGCGTACTTTCTTTTTTCTTGCTTTCGTGGTATTCTTGCTAGTTACAGTAGCCATCCTTACTGCGCTTCGATTGTGTGCGTACTGCTGCAATATTGTTAACGTGAGTCTTGTAAAACCTTCTTTTTACGTTTACTCTCGTGTTAAAAATCTGAATTCTTCTAGAGTTCCTGATCTTCTGGAGATATCATCAGCGACTACCATCGTTCCTTCTGAGTCT
+
B::6;>>>DCCBBBCCCCBCABB;:9@;AACCABBBB>BD@G@CCCCDBB@BBLEE?@<@A00+/,//:=<<<444)44499:$:8389C>8===?:@@@@=B@BBAA;;9;DBBBBBC?BBC@C@DCCCDDCC?CCCC@CBC@@@EBCBBBBBBCB@B@@=@B>A?B@@AB>CCC@ABABB9@>B<9:;;;*;B;;;09?BABBBBAB=BBBB2BAAAC=@<@B?BBBBBBC@C@CCCCBB?BBC@CCCCCBBBAA@FECC@@@B?BBADC@C=A?ABBABCBB
@ATNG8:01296:05294
GATGGTAGACACGTGTGCTCTCTCGTACTCATTCGTTTCGGAAGAGACAGGTACGTTAATAGTTAATAGCGTACTTCTTTTTCTTGCTTTCGTGGTATTCTTGCTAGTTACACTAGCCATCCTTACTGCGCTTCGATTGTGTGCGTACTGCTGCAATATTGTTAACGTGAGTCTTGTAAAACCTTCTTTTTACGTTTACTCTCGTGTTAAAAATCTGAATTCTTCTAGAGTTCCTGATCTTCTGGAGATACACATGATATCTACCATCGTTCCTTCTGAGTCT
+
@CCC?CCDCCCCCCCCCCCGCHCDCCCBCCBB?@@@A=BC@C@BBBCCCB@BB@A@<A@BBBC@B?BCCCCDCCC@BBBBB3BC@BBBB>BBBC@BAA=@B:<<>AAB@BBBBCC@@=?@B<@<@@B@@@@@<AA@@<>>@@@@AA@ADBA>>>A=AAA<AA;?;?AAAA@AAA<@????6?<A:;;::9):=888)888888@>>>18887(2:;;?<?:=>=BD@@@@@<@<@@@@AB:==A=>>>B=>>AAAAAAAA???C====>A<A<A;AAA>>==>
@ATNG8:01298:05286
GATGTATATCGCGTCGCATCCAGAAGATCAGGAACTCTAGAAGAATTCAGATTTTTAACACGAGAGTAAACGTAAAAAGAAGGTTTTACAAGACTCACGTTAACAATATTGCAGCAGTACGCACACAATCGAAGCGCAGTAAGGATGGCTTGTGTAACTAGCAAGAATACCACGAAAAGCAAGAAAAAGAAGTACGCTATTAACTATTAACGTACCTGTCTCTTCCGAAACGAATGAGTACTGTATCTATGTGTGCGCTACCATCGTTCCTTCTGAGTCT
+
@@@CCBBBBCCBCBBBCCDD?CBB@ABBCCC@B@BBCCCDC@CC?C@CCBBBBBC3BACCCBCBDCBBA<ABBDAAA1@B>B<@??5??A?BCCCBCBAA;?>?B?A@A=A===AAADAAA?>>A><8<>??;AAAAAAAA;@<@?A=9999?CCF?BBBD??<?B?BBB?@@9767(7:<888888(8949=<=AAAAA<A<B>==<A<AAAAA<A??>@@@;?;@?C7=>><:=>E@@@??=>>@@<=<AAA@@@@A@@;>>>?D=A;<7>@AA>;;:
@ATNG8:01298:05294
GATGGTAGGCGACATACATACGCGCCAGAAGATCAGGAACTCTAGAAGAATTCAGATTTTTAACACGAGAGTAAACGTAAAAAGAAGGTTTTACAAGACTCACGTTAACAATATTGCAGCAGTACGCACACAATCGAAGCGCAGTAAGGATGGCTAGTGTAACTAGCAAGAATACCACGAAAAGCAAGAAAAAAGAAGTACGCTATTAACTATTAACGTACCTGTCTCTTCCGAAACGAATGAGTACGATGAGATCTCGTGAGCTACCATCGTTCCTTCTGAGTCT
+
8:9=;@0;49559CHCECCCBBDCC@CBFACCBB::6;?@@@DCCC?BC?B@;9;;;;;;*:;>CBCCCBB;;;7:BABBBC5CB@C>BBA9ABCBD;:;DDCCC7;5;;5;@@=ACC;;;BBBABBBC;<<GCBBB@CBCBB;;;=B?C;;9;CBBCC@A<@??;;;=AC>AAA:==:999-9891999988$83/383>==@BB>@???A@=B?A=BDD@DB@@>9:498<>?:?AA;BBABBBBCCBC???BBBBAAAEBBBAA=A?;;A=A?B?BBAABB??
@ATNG8:01304:05276
GATGGTAGGCGACATACATACGCGCCAGAAGATCAGGAACTCTAGAAGAATTCAGATTTTTAACACGAGAGTAAACGTAAAAAGAAGGTTTTACAAGACTCACGTTAACAATATTGCAGCAGTACGCACACAATCGAAGCGCAGTAAGGATGGCTAGTGTAACTAGCAAGAATACCACGAAAGCGAGAAAAAGAAGTACGCTATTAACTATTAACGTACCTGTCTCTTCCGAAACGAATGAGTACGATGAGATCTCGTGTGCTACCATCGTTCCTTCTGAGTCT
+
555=<=<?<;655>>==BBB;995<8<=B:BCAAAC@B@CCCCCCC>;;5;9<=>=99;;*;9>B>??ABBDDE>BBBBCCC1CC?D?DDE9CCC?CCCBBAA;;5;5;@>B@@>@CCBCCCFBBCBBBCCDBFGAA?@ABBBBBC?B?C::9;BBBCDDC@C;;;@@=?@?@@A9::CAA8;;00/;;;;,<=8>@A@=>ACC>B>BCBA=@=@BBBE@C;;;@BB?C@CEE=@@A>;;:?AB:::9AAAB@@000@@@AAAAB9>:;7828:?:=><BB@BB
@ATNG8:01304:05315
GATGGTAGTCTCAGATAGTCTATAGTACTCATTCGTTTCGGAAGAGACAGGTACGTTAATAGTTAATAGCGTACTTCTTTTTCTTGCTTTCGTGGTATTCTTGCTAGTTACACTAGCCATCCTTACTGTGCTTCGATTGTGTGCGTACTGCTGCAATATTGTTAACGTGAGTCTTGTAAAACCTTCTTTTTACGTTTACTCTCGTGTTAAAAATCTGAATTCTTCTAGAGTTCCTGATCTTCTGGGTGTATCAGCGAGTATCTACCATCGTTCCTTCTGAGTCT
+
AAAB@B?@@CCCCCCBCCBCCCFCDCCBBC@@<@BCB=CC@C@BBBCCCD=ACDEE?@=?B@@<@@BBDDCCBCD?BCBBA1BD?BACC>DCBC@CCC?BC?@@@BAB?BCDFBBCC@BDD@B?CCDCCCCC?CBBB@CDCCCCCCBA@@BBBCC@BCB@BB?B=@@@ACECIFACCFFF=B?A>;<<<<*;CBCC>BAHCCCCDCC@CCCD5D@@BCAC@CC@CBCCHBB?B?BCCCCC?B@AA:ABABBBBBCCBBBGCDCCC@BCBDD@B@B@BCCCDA@@
@ATNG8:01305:05304
GATGGTAGCACACGAGATCTCATCGTACTCATTCGTTTCGGAAGAGACAGGTACGTTAATAGTTAATAGCGTACTTCTTTTTTCTTGCTTTCGTGGTATTCTTGCTAGTTACACTAGCCATCCTTACTGCGCTTCGATTGTGTGCGTACTGCTGCAATATTGTTAACGTGAGTCTTGTAAAACCTTCTTTTTACGTTTACTCTCGTGTAAAATCTGAATTCTTCTAGAGTTCCTGATCTTCTGGGTGTATCAGCGAGTATCTACCATCGAACCACCTAAGTCT
+
@::@8=;:;:::9;;<;;;>>>>;;;=;;;9;.59>90;B=C>BBBBCBB?BAAGG4;69:9;8>9>>>BBA;:@<::9999#3849>:;3:<<<8ABC=@@7588<9948<;>?A??9<>C?C@AA@=====:=BAA6;889;;;=====>=:::085707><A<>>>?AA6559:5555*55@59>ACC.>>977.63...-4--....&.568848355365...3338-25:89;,//990666??>==>?=;;::;9?A;:;:@A;A<;;7:?8;:::
@ATNG8:01305:05310
GATGGTAGAGAGACTGTAGCGCACCCAGATGATCAGGAACTCTAGAAGAATTCAGATTTTTAACACGAGAGTAAACGTAAAAAGAAGGTTTTACAAGACTCACGTTAACAATATTGCAGCAGTACGCACACAATCGAAGCGCAGTAAGGATGGCTAGTGTAACTAGCAAGAATACCACGAAAGCAAGAAAAAGAAGTACGCTATTAACTATTAACGTACCTGTCTCTTCCGAAACGAATGAGTACGTGTGCGACGTGTCTCCTACCATCGTTCCTTCTGAGTCT
+
:<<>:CD@@@;;99BB;:;GCCCGE>CBA@BBBB;;6;=ABCCBBA>AD=>=>BBBCAAA2C?CB@??ACCBBB>@@@ABBB2BB@D=@@@7@BC?CCCHCCC;:6;=@A>ABD@CED@AACCGFBCBCBBB?BBBC@BBCCCDCC?C@DCC@BCCCCCBB@CBCBBB?BB?BCC;?????8<<<899:9:(9@=AAAAC@;;A=@<AAAB7;7;?BAB?BAA@A?=30+0;;5;00+0>>=?BAA@@989>>??A@=<==8=<=49:77=9?=?577>;;779
@ATNG8:01305:05312
GATGGTAGCTCGCTGATGATATCTCCAGAAGATCAGGAACTCTAGAAGAATTCAGATTTTTAACACGAGAGTAAACGTAAAAAGAAGGTTTTACAAGACTCACGTTAACAATATTGCAGCAGTTCGCACACAATCGAAGCGCAGTAAGGATGGCTAGTGTAACTAGCAAGAATACCACGAAAGCAAGAAAAAGAAGTACGCTATTAACTATTAACGTACCTGTCTCTTCCGAAACGAATGAGTACTACTCTCAGAGACACACTACCATCGTTCCTTCTGAGTCT
+
;;;B?B@@A<666696ABBBBBCCD@BBBABBBBCB?C@BBBCCDD?BD@B?BAABCDDD3B?B??@?BBCCDK>BA;;;;;.;C>C6;;;6;ED?B=;<BBBBB>B?BA=BAA>BBAACCEM@BBCDAAA@=@BCC@CCCCBBBC@C@CCC@BCCAA@AB?ACBBBB@CD?@:949@AAA>A@@:99:99(8@:??BBBBBCB?A=@@==:?<@@BBB<??A>>>B>B>BBB=?@@@BBABDDCAAABBCBBCDCCCCCBBBBB@CBCCC?@?A@CCCAA@BB
@ATNG8:01307:05300
GATGGTAGGCGACATACATACGCGCCAGAAGATCAGGAACTCTAGAAGAATTCATGATTTTTTAACACGAGAAGTAAACGTAAAAAAGAAGGTTGTTACAAGACTCACGTTAACAATATTGCAGCAGTACGCACACAATCGAAGCGCAGTAAGGATGGCTAGTGTAACTAGCAAGAATACCACGAAAGCAAGAAAAAGAAGTACGCTATTAACTATTAACGTACCTGTCTCTTCCGAAACGAATGAGTACAGAGAGTACGATATGTCTACCATCGTTCCTTCTGAGTCT
+
777@7?=@;?655=CB@CDBA;?B><?;@:;>A9957<8==;455505<7:;=0//666666$638;77733.3;==5<455BBA=%;6*/+/(//(//;6;=<==BBCB?A>@?9?==.559;@@BBDCCCDBCCC@BBBB?BCCCCC??<@?C@@>ACCCCBBB>ABBBBB?@A<>>?<>@999,9<<8<@@@A2?C?A8:9BCAAA7;7;AAA:>:==CCC>BABA@CD=A=@BA=ABB=@@A@@?@??@<==>>?>AABBBBBBDD@C:::C?B?B<????=::9
@ATNG8:01308:05315
GATGGTAGTGATACAGATCAGACACCAGAAGATCAGGAACTCTAGAAGAATTCAGATTTTTAACACGAGAGTAAACGTAAAAAGAAGGTTTTACAAGACTCACGTTAACAATATTGCAGCAGTACGCACACAATCGAAGCGCAGTAAGGATGGCTAGTGTAACTAGCAAGAATACCACGAAAGCAAGAAAAAAGAAGTACGCTATTAACTATTAACGTACCTGTCTCTTCCGAAACGAATGAGTACAGAGAGTACGATATGTCTACCATCGTTCCTTCTGAGTC
+
C;?B@CBBBA@@ECDCCCCDCCCGC@CCCA@@CDCC@B?BBCBCBC?CC?B?EDA:9997$36;:<;=BBBCBB>A@BCCCC5BB>A?ABB;CCDAEBBCCCFECAC@CC?CCB@CBCCDCBBBDDCCBCCD@CBBB@;;;BCBBC@DADCC@CCCCDCDC@CBBBBB?AA=???9==:9:,7;;<>?@@AA'@A?8979BCCBB?>;?BCD;><>ABBB>BAAAAAB?C@BBB>BBA?BBBCBBBBBBCCCCBBBBBBBBBBBBB@CA@@@;>;><@A@@AAA
@ATNG8:01310:05275
GATGGTAGACATATCGTACTCTCTGTACTCATTCGTTTCGGAAGAGACAGGTACGTTAATAGTTAATAGCGTACTTCTTTTTCTTGCTTTCGTGGTATTCTTGCTAGTTACACTAGCCATCCTTACTGCGCTTCGATTGTGTGCGTACTGCTGCAATATTGTTAACGTGAGTCTTGTAAAACCTTCTTTTTACGTTTACTCTCGTGTTAAAAATCTGAATTCTTCTAGAGTTCCTGATCTTCTGGTATACACACTCGCTCGCTACCATCGTTTCCTTCTGAGTCT
+
454=8=@<<=@BCCCCDCCCC;99BA996@AA@CCBF?CC?B@CBBBBCC@CBAAA8:8:CCB@B?BAACBCA>@887737$3;4>787(39<<074=6BC577<ABB<??B??>==5;;;5;5;;;:>@@A=DB@A7;;===?>>>@AA>>>>B=???7;;<@<@@@@@@@?>5:6666)6(/(/6666)6:///*59=<>;<<::08888(5===@<?<?A<?;;:???8;7;A===?<@@A=A@??;;///::::@===A@@;?>>8//,/7<7///<<>@@
@ATNG8:01311:05310
GATGGTAGACATATCGTACTCTCTGTACTCATTCGTTTCGGAAGAGACAGGTACGTTTAATAGTTAATAGCGTACTTCTTTTTCTTGCTTCGTGGTATTCTTGCTAGTTACACTAGCCATCCTTACTGCGCTTCGATTGTGTGCGTACTGCTGCAATATTGTTAACGTGAGTCTTTTAAAAACCTTCTTTTTTACGTTTACTCTCGTGTTTAAAAATCTGAATTCTTCTAGAGTTCCTGATCTTCTGGTGAGATATGCATGATGCTACCCATGTTCCTTCCTGAGTCT
+
:;;?;@@BC@@ACAAAKBBBCCCBCA;55>:;2944<4;:7:85;9???>>AA;?@@7=233884969>00000/8388888),-(---(-6676;878;?378?>?A@BBBD@@@A<@@@3657AAA@>;;8;?BC7;;=@>>>=========>;A@@:>>=C588??=<<8888(8787(5494555555#25555-58889965333'----$---.9073;77;=?888;5;288>===;?@A<<<;@ABAA>?>===;:::888*8<<=:><A;?7::=?=>>
@ATNG8:01312:05272
GTTGGTAGTATAGAGCTCTACATAGTACTCATTCGTTTCGGAAGAGACAGGTACGTTAATAGTTAATAGCGTACTTCTTTTTCTTGCTTTCGTGGTATTCTTGCTAGTTACACTAGCCATCCTTACTGCGCTTCGATTGTGTGCGTACTGCTGCAATATTGTTAACGTGAGTCTTGTAAAACCTTCTTTTTACGTTTACTCTCGTGTTAAAAATCTGAATTCTTCTAGAGTTCCTGATACTTCTGGATACACTCATGTGCACCTACCATGTTCCTTCTGAGTCT
+
>@:A?CBBBBC@@BBBCCDHCCCCDCCBBB:::;BBE>BB@B?BBBCCCC@DDAAA?B?ABBA?A>::9B@?@??=>BCBC3AA>ABBC>@BBC?@??@::377:9:;>BBBBB?<<9<=>:>>@@@AD>>>;@ABB<;:;??<=>BAA@?A>8818=>8===B<AADD@@@??:;=AAA6A<@588888(/9,,,),,,,,,247:26766(635./-/49<6=>>>@@@<A=A@=---7,,,709,,----586655599599;6:9772606)--222**,
@ATNG8:01313:05292
GATGGTAGCGCATATCAGCGCAGCCCAGAAGATCAGGAACTCTAGAAGAATTCAGATTTTTAACACGAGAGTAAACGTAAAAAGAAGGTTTTACAAGACTCACGTTAACAATATTGCAGCAGTACGCACACAATCGAAGCGCAGTAAGGATGGCTAGTGTAACTAGCAAGAATACCACGAAAGCAAGAAAAAAGAAGTACGCTATTAACTATTAACGTACCTGTCTCTTCCGAAACGAATGAGTACTGCGTCTCACTCTCGCCTACCATCGTTCCTTCTGAGTCT
+
CDCD@DA?A<CCBBBCCCCAAABEF>DAA>ACCBA@=@@CCCCDBC?BD?B?ABBCCDDD2B?BCCCCCCCBBB<@D>>>>>0>B?C@CCC9ABGADAAADDC@@>@?BA?BAA>BBCCCCCCCCBBBBCCC?EEDD@CCBBBBCC@C@C99::CCCDDCB?BBBBBB@BB?BCC>AA@@>9::99::::::%9>;=:79BBEBB?B?BBCB?B@B>CCCABBBBAAA?B@BBD>DAA>ACBBBBBBBBCBBBBCBBBBBDC@BBB@BAAAC@C@C?BCDAA:::
@ATNG8:01265:05363
GATGGTAGACATATCGTACTCTCTGTACTCATTCGTTTCGGAAGAGACAGGTACGTTAATAGTTAATAGCGTACTTCTTTTTCTTGCTTTCGTGGTATTCTTGCTAGTTACACTAGCCATCCTTACTGCGCTTCGATTGTGTGCGTACTGCTGCAATATTGTTAACGTGAGTCTTGTAAAACCTTCTTTTTACGTTTACTCTCGTGTTAAAAATCTGAATTCTTCTAGAGTTCCTGATCTTCTGGGCTGCGCTGATATGCGCTATCGTTCCTTCTGAGTCT
+
:59C;@CCCBDDCCBCBCCECBCBCBCCDD@@>?BBB>BB?B@CCCBCCC?CBBBB>B>BBAA?A?CBAABBCBB>BBBCB1CB>B@@A<ABBC?ABB?BB588?BBB?BCCCAAAA7>>C7=9=A=<=>>>9>@@>:?>A>>>@>>>@AA@==?;>>>:??<A<@@@@@>=>A;@@ACC;D<C<<<<<<+:=///(//9///<<<=18888(6>>?B<B<@@=AA@@???:?;@A@@@B866;;1;///;;66;AA@@>>>@@??;;7;;><@@@>>>B@
@ATNG8:01271:05333
GATGGTAGAGAGAGCTCTCTCATCGTACTCATTCGTTTCGGAAGAGACAGGTACGTTAATAGTTAATAGCGTACTTCTTTTTCTTGCTTTCGTGGTATTCTTGCTAGTTACACTAGCCATCCTTACTGCGCTTCGATTGTGTGCGTACTGCTGCAATATTGTTAACGTGAGTCTTGTAAAACCTTCTTTTTACGTTTACTCTCGTGCTAAAAATCTGAATTCTTCTAGAGTTCCTGATCTTCTGGTGAGATATGCATGATGCTACCATCGTTCCTTCTGAGTCT
+
;59B?BBBCCBBBCCAABCGFCIDDBBBCCCB@EEDD>CC?C?BBBBBCC?CCBBB?C?AAAC@C?BACBBBCCB@BBBB@3@A?BBBB=BCBB>ABB?BB;==?CCC>A@BBDA@A>C@=9=:@@@@@@@>;>A@@5;;A@===>>>AAA@@==8<<<9>?<A;>?>AAA?>?<===FF6?9=8:::::+:====5=>?988B???@@BBB/>>>@@<A=AA;??BBF??<?;>>@AAB7:8?=A>:::AA@AA@@??<<=?>A6::D@A<@7=9==C<>=@@
@ATNG8:01274:05363
GATGGTAGCCGACACGACGATGTGTACTCATTCGTTTCGGAAGAGACAGGTACGTTAATAGTTAATAGCGTACTTCTTTTTCTTGCTTTCGTGGTATTCTTGCTAGTTACACTAGCCATCCTTACTGCGCTTCGATTGTGTGCGTACTGCTGCAATATTGTTAACGTGAGTCTTGTAAAACCTTCTTTTTACGTTTACTCTCGTGTTAAAAATCTGAATTCTTCTAGAGTTCCTTGATCTTCTGGTATGACTAGTGTACTACTACCATCGTTCCTTCTGAGTCT
+
:77=:?<?C;?A@BBA@ABBA@@A966>CBB9;9CC=CG?B>CA@ABBB?BB@@A7;:;BBC?B>A@A<;;;?@7?@@@@.@C=??CC=BC;::;@@???<?@@@@A;@AA984<?;?<=:=>AA@A===<8<878<AA@???B==>888BBBB688;;>><@<@A>>72526+22222&238055:@@.;;799.533./-6--//5555'5/5/6264..).58877705(/(.3377055=5;9877779285777:::<<>4666<<6<<A<@>=<<=::
@ATNG8:01276:05334
GATGGTAGCGAGCGAGTGTGTATACAGAAGATCAGGAACTCTAGAAGAATTCAGATTTTTAACACGATAGTAAACGTAAAAAGAAGGTTTTACAAGACTCACGTTAACAATATTGCAGCAGTACGCACACAATCGAAGCGCAGTAAGGATGGCTAGTGTAACTAGCAAGAATACCACGAAAGCAAGAAAAAGAAGTTCGCTATTAACTATTAACGTACCTGTCTCTTCCGAAACGAATGAGTACGATGAGAGAGCTCTCTCTACCATCGTTCCTTCTGAGTCT
+
;44:8>>C?@ABAABBBCCCCCBCCCHC@DCCDBC?B;CCC@A@A>??=@@BCCCCDDE2B@EFC9::CLLFE>B;;;BBB2BC@C@CDC;BBB?BBBDBCICCAB@CD@BBB@CCDCBBAABBGEBABBG@DAAA?ABCDCCDC@C@CBB?BBBBBBCC@CBCBCE@BB?AAA?BBCCD<AAA<??AAA2@B?BB=@@@>??6?<?B=B>B>BBBBB?B>999A>0718?@9;BB>=8=>@@BA??>CBBDC@??:8:@@=??<=>>>@=F<@;>>>>>@?@
@ATNG8:01277:05330
GATGGTAGCGAGCGAGTGTGTATACCAGAAGATCAGGAACTCTAGAAGAATTCAGATTTTTAACACGAGAGTAAACGTAAAAAGAAGGTTTTACAAGACTCACGTTAACAATATTGCAGCAGTACGCACACAATCGAAGCGCAGTAAGGATGGCTAGTGTAACTAGCAAGAATACCACGAAAGCAAGAAAAAGAAGTACGCTATTAACTATTAACGTACCTGTCTCTTCCGAAACGAATGAGTCGAGAGTCAGAGCAGAGCTACCATCGTTCCTTTGAGTCT
+
;:;G;CDCCBBBCCDDCCBBBCCCCACCC@CCCDBB@B@FECCCBB@BB@E@CBBBCDDD5C@CCDCCB@A@@@;@@BABAB0??<@5;;;*:@A<AAAACCCBB@B?BC?AAB:;<BBBCCCBCBCCCC@@;?@@@<ABCCCCCC@C@DBB>ABBBCDDB?CCCCAA>AB?BCB@CCBBB=AAA=????>1?A?B>>>BBBAB<><?BBB@C?A>BCB?BBAAAAA?B?BBB=B@@>@BCCCCBBBBBCBCCCCDBBABBBDE?B:::B?B<@@;@BBB@@
@ATNG8:01278:05325
GATGGTAGCACGAGTCACTCATATCCAGAAGATCAGGAACTCTAGAAGAATTCAGATTTTTAACACGAGAGTAAACGTAAAAAGAAGGTTTTACAAGACTCACGTTAACAATATTGCAGCAGTACGCACACAATCGAAGCGCAGTAAGGATGGCTAGTGTAACTAGCAAGAATACCACGAAAGCAAGAAAAAGAAGTACGCTATTAACTATTAACGTACCTGTCTCTTCCGAAACGAATGAGTACGAGAGTCAGAGCAGAGCTACCATCGTTCCTTCTGAGTCT
+
488>:CCCBBCB=CCCCFECBBBBCACCC?DDDCBB@C?CCCBBCB@BC@C@BBBBBCCD3D@BBACCBBBBBB<89;BBBB5BD@D7;;;6;CCADECBBBDDD@B?BC@BCC=@@CCCCCBBBBDDBB@C?CCCC?B@A@BB@@>B@BBC@BBBCCCCB?BBBBCC@BB?BBB<@@?==5<9939@@@A2AC?B999BB@@A<A=@?>>1818>BBC@CCCBABC8:9;BC>FBB?BCBBBBBBBACAAACCBABCCBBABBC=C>>>?<A<@:=<>:::=>
@ATNG8:01280:05365
GATGGTAGCACGACACGACGATGTGTACTCATTCGTTTCGGAAGAGACAGGTACGTTAATAGTTAATAGCGTACTTCTTTTTCTTGCTTTCGTGGTATTCTTGCTAGTTACACTAGCCATCCTTACTGCGCTTCGATTGTGTGCGTACTGCTGCAATATTGTTAACGTGAGTCTTGTAAAACCTTCTTTTTACGTTTACTCTCGTGTTAAAAATCTGAATTCTTCTAGAGTTCCTGATCTTCTGGATAGCGACGCGATATACTACCATCGTTCCTTCTGAGTCT
+
8::=?CBBBBEBBBCCB@@:6669BCDCCCCC@CCCC>CD@C@CCCBBBD@CCBBA?B?BCCC@C?ABBBCCBBB=AADDD2A?>ABBD;BBAB@BBB?BC>AABBBB?BBBACBAA;AAD;@;>??AAAAA9@@A?6:8A<<<@>AA??A<>>@=>>==AA=@<@@@A@@@@A=B@@@@6@<A=AAAAA/@@ABA7==A@@?????;????/?===A<@<@A=A???>>><@<AA??<<6<<=8>>>?@==:;;;;;=;;;@@@<@@A??<?=A<@;;;@ABB
@ATNG8:01281:05333
GATGGTAGTATCTGTCTACGAGAGCCAGAAGATCAGGAACTCGTAAGAAGAATTCAAGATTTTTAACATCGAGAGTAAACGATAAAAAAGAAAGGGTTTTTACAAAGACTCACGTTTAACAATATTGCAGCAGTACGCACACAATCGAAGCGCAGTAAGGATGGCTAGTGTAACTAGCAAGAATACCACGAAAGCAAGAAAAAAGAAGTACGCTATTAACTATTAACGTACCTGTCTCTTCCGAAACGAATGAGTACGTGTGACGTACGTGAGCTACCATCGTTCCTTCTGAGTCT
+
445A:@AABBBB@AAEEDBBAAA9919=D=AB;;;?40+-8----(-5375083//)///999'958888;33388771899999888$333(/6.6:;;)///9185..252222'2+25277845559??CBCDDCC@@BD@DBBB?BBAA@@@B>@?A:::;CCCCABB?ABDACB?BB>BBB599@@=8@==8<<<<>?'?A?A?@?BCCAB8;8:@@@7;8;CDCC@BBA@@@@5;5;@@9@;949>??ABBCBBBBBCCCCCBBB@???AB>BAAAD@C?B?BBBBBBBB
@ATNG8:01283:05334
GATGGTAGCTCACGTACGTCACACGTACTCATTCGTTTCGGAAGAGACAGGTACGTTAATAGTTAATAGCGTACTTCTTTTTTCTTGCTTTCGTGGTATTCTTGCTAGTTACACTAGCCATCCTTACTGCGCTTCGATTGTGTGCGTACTGCTGCAATATTGTTAACGTGAGTCTTGTAAAACCTTCTTTTTACGTTTTACTCTCGTGTTAAAAATCTGAATTCTTCTAGAGTTCCTGATCTTCTGGTATGACTAGTGTACTACTACCATCGTTCCTTCTGAGTCT
+
::>B?B@BCBBBBBBCBCCBBBD;;;BBCCFC@ECEG>CC@C@BBBBBBB@BAA>?4:49@@@?B?BBBBBB@@?<:::9::$333877818;@A?BBF?CC?A@@???:9:9AA@BB?AA?:=9==@;;;>>;?@@?:====>?>>>>??>===?7;;>:==5;5;=;;;@@AC7::?DD6B;=988888(7:7877'5789;=?=;=/////$.....0507=6777:;;;4848;999937995;>>=@?===888@@??BAAA=A@>=>=C=B<????AA>>
@ATNG8:01285:05346
GATGGTAGACACGTGTGCTCTCTCGTACTCATTCGTTTCGGAAGAGACAGGTACGTTAATAGTTAATAGCGTACTTCTTTTTCTTGCTTTCGTGGTATTCTTGCTAGTTACACTAGCCATCCTTACTGCGCTTCGATTGTGTGCGTACTGCTGCAATATTGTTAACGTGAGTCTTGTAAAACCTTCTTTTTACGTTTACTCTCTTGTTAAAAAATCTGAATTCTTCTAGAGTTCCTGATCTTCTGGTATGACTAGTGTACTACTACCATCGTTCCTTCTGAGTCT
+
944@7;;@@BC@@@@A@@>B966CCA@ABCCB?CBBB>CC@C@BBCBBCB@BCBCA?A=@@ABAD?A?@@AABCB?@BBBB1BB?C8779:CCDABAB?BB<>=?<::19==?AABA<@@@<?<?B==<<===@@@?587>>????@@@@?;;:?;>>?<@B<@;?ABCA@@@C;===>>2><A=@@AAA.;;677077:///=9:95=BBBB(A888>7=9:;26;;/..849287../76><A:;<<>>>@A>>>@@@>>>>>@<@@AAA;A=D;>>AAAA@@
@ATNG8:01289:05336
GATGGTAGCGCATATCAGCGCAGCCCAGAAGATCAGGAACTCTAGAAGAATTCAGATTTTTAACACGAGAGTAAACGTAAAAAGAAGGTTTTACAAGACTCACGTTAACAATATTGCAGCAGTACGCACACAATCGAAGCGCAGTAAGGATGGCTAGTGTAACTAGCAAGAATACCACGAAAGCAAGAAAAAGAAGTACGCTATTAACTATTAACGTACCTGTCTCTTCCGAATCGAATGAGTACCTCTCAGACGCTCGTCCTACCATCGTTCCTTCTGAGTCT
+
BBBC@D9:<DBB@@@CBBCCCCDDC>BBC@CCCG@@?A@BBDCCCC?CD?C@BBBCCCBC5C@BBDDEDDDCCC=@@==>>>0=B=B2:::6;CCAEBDCCBCBA=A?@@?ABC?BBCDDBBBBCCBBBCCC@CDBB?BCCCCC::8;?BAA?BGGCCBBB@CBBA@@?CC?CDD=??BBA:A>>9=@?@@2AB?B@>@BCBBB?B@BABB>A>ACCCCACA@ABCC?C@CC@BBBC@CAAACBB>A@BBBBBBB@A@ACC?BBB>B=>>D@C?A?BBBBA>=>
@ATNG8:01289:05358
GATGGTAGGCGTGTGAGAGTCTGCCCAGAAGATCAGGAACTCTAGAAGAATTCAGATTTTTAACACGAGAGTAAACGTAAAAAGAAGGTTTTACAAGACTCACGTTAACAATATTGCAGCAGTACGCACACAATCGAAGCGCAGTAAGGATGGCTAGTGTAACTAGCAAGAATACCACGAGAGCAAGAAAAAGAAGTACGCTATTAACTATTAACGTACCTGTCTCTTCCGAAACGAATGAGTACCTCTCAGACGCTCGTCCTACCATCGTTCCTTCTGAGTCT
+
@??C@CBD@CCBBCCCD@AADCCBC?CBA>ACAABB?B?CDDCBBB@@@=@>A@@?@@@@0@?CCBBCCC:::A;?D::999(:B;A=BBB9BFHACBBA=><993:=@?;@HE7;;@@>>>AAA@?@AA@@;@@@B=A>>>@:::=B=B@A?BBBBCBAA>ABB?BD@A@>ADC;??9::??@C?BBCCC3AA?CAAABBBBB;=;>BBB=B?BAAAC@BBAAACC@@:88=6600,0>>AADD>AAB@A>>>888???A<AAA<A><<@9<9=;>>@=;>=>
@ATNG8:01290:05340
GATGGTAGCTCACGTACGTCACACTTACTCATTCGTTTCGGAAGAGACAGGTACGTTAATAGTTATAGCGTACTTCTTTTTCTTGCTTTCGTGGTATTCTTGCTAGTTACACTAGCCATCCTTACTGCGCTTCGATTGTGTGCGTACTGCTGCAATATTGTTAACGTGAGTCTTGTAAAACCTTCTTTTTACGTTTACTCTCGTGTTAAAAATCTGAATTCTTCTAGAGTTCCTGATCTTCTGGTAGAGCGTGCATATATCTACCATCGTTCCTTCTGAGTCT
+
@@@C@CCDDCC@A@CCCFCCBCDDD?C@A@:::;DDD?EE@C@CBBBCDD@BBBBC@C????C@BBCCBAABBB?BABBB1BB?BBBC>ACDC?CAA>BC@889AA@=BBABBBBB?BBC?B?ABBCA>>?<AA@@;@AAA>>778B>>>B@@@<===6;;:?;?>>>>@@@B6;;CBB;C<A<AAABB/BA:;;1;;:;;;?>?>=AAAA/?=<8=6>6////=<=>@@3838?==>B:==A=A>>>??<;;AA;;;??AAAA:>>>@B=B;A<AA@???@A
@ATNG8:01292:05324
GATGGTAGTACATGATAGACGACACCAGAAGATCAGGAACTCTAGAAGAATTCAGATTTTTAACACGAGAGTAAACGTAAAAAGAAGGTTTTACAAGACTCACGTTAACAATATTGCAGCAGTACGCACACAATCGAAGCGCAGTAAGGATGGCTAGTGTAACTAGCAAGAATACCACGAAAGCAAGAAAAAGAAGTACGCTATTAACTATTAACGTACCTGTCTCTTCCGAAACGAATGAGTACTATGTAGAGCTCTATACTATCGTTCCTTCTGAGTCT
+
BCBC?CCCCCBCCCBCBBBD9;;DD@ECC?CCCECB?B?CBDCCBB?BD@D?CACCCCCC2D?CBBDDCCCBBB<AA=>>??0?A=A=ABB;BBD@CCBCCBB@@>@?BC?CBB@BBCCBCCCCBBBBBCCC@BCCCACCBBBCBB?B?CAB@BCCCCCCC?BBCBBB?CC?AAB<>>>==5?9979DDCC3BB@B@>?BCBBB?B?BBCD?B?BBCCC@CBBBAAA=A?ACC=CBB@ACCCDCBACCCBB@@BBBBBBBBBA@BBCC@C?C?BCC?@998
@ATNG8:01293:05336
GATGGTAGTGTGTCTCTGAGAGTAGTACTCATTCGTTTCGGAAGAGACAGGTACGTTAATAGTTAATAGCGTACTTCTTTTTCTTGCTTTCGTGGTATTCTTGCTAGTTACACTAGCCATCCTTACTGCGCTTCGATTGTGTGCGTACTGCTGCAATATTGTTAACGTGAGTCTTGTAAAACCTTCTTTTTACGTTTACTCTCGTTGTTAAAAATCTGAATTCTTCTAGAGTTCCTGATCTTCTGGGTGTATCAGCGAGTATCTACCATTCGTTCCTTCTGAGTCT
+
448=8==AAA;;;;;566<;=>?;>>@99999.9;8:3;;<?;??>?;?C?@BB@@<A=A;;;;@9A=@@99;9949;<;;*//)/:::.;;;;5;;>9<<8;666==9>6666>>>:=;;9;:>@?=CCAB=B@:;8;BCCC;999?9944;9935443993:399=:;?@;A?>=><<3<+0+0<<<<0=>BBC<BB@<<>00*/0)////$/5555.5.5;7<<55444.45:455<<5::;909;555555;;>556<><<@95515545:.904:;=@@?<
@ATNG8:01294:05336
GATGGTAGACATATCGTACTCTCTGTACTCATTCGTTTCGGAAGAGACAGGTACGTTAATAGTTAATAGCGTACTTCTTTTTCTTGCTTTCGTGGTATTCTTGCTAGTTACACTAGCCATCCTTACTGCGCTTCGATTGTGTGCGTACTGCTGCAATATTGTTAACGTGAGTCTTGTAAAACCTTCTTTTTACGTTTATTCTCGTGTTAAAAATCTGAATTCTTCTAGAGTTCCTGATCTTCTGGTATACACACTCGCTCGCTACCATCGTTCCCTTCTGAGTCT
+
/8::;C@?@BBA@@AA;>>@>>>666<;;566:>CCD>DD@C@CB@@AAA?;99AA8@8ACBB?C754@>>>:::5:::::+::7==DC<CBAA>ABB<??;??@A??<?A@@<==><AAB<A<>>;;;AAA=A>>>=AA@>>>>@@@AC?>==?====;==9>======@>>><@?>>>1:4:8<9999*66222),,(,,,553526666(6675505289599999::4848999550569:?>>>??@@@>>>>>>@B@@@<=>>@B;>>9>;;;;=====
@ATNG8:01295:05321
GATGGTAGGACGAGCGTCTGAGAGGTACTCATTCGTTTCGGAAGAGACAGGTACGTTAATAGTTAATAGCGTACTTCTTTTTCTTGCTTTCGTGGTATTCTTGCTAGTTACACTAGCCATCCTTACTGCGCTTCGATTGTGTGCGTACTGCTGCAATATTGTTAACGTGAGTCTTGTAAAACCTTCTTTTTACGTTTACTCTCGTGTTAAAAATCTGAATTCTTCTAGAGTTCCTGATCTTCTTGCGCTCTGTCACGTCTGCTACCATCGTTCCTTCTGAGTCT
+
95<=9=>E<CCAA<?;@BC@AABLADCBCBBB?;;;B9AA9;7;BBBBBBAAAACD7;9;CDB@C@BCDBICCCJAABAA@0AB@BBBF=;;;;9;BGBFM;;;BBCC@CAAAB@BB=A@@=A@ICCBFEBA?B@BB@CGCBCCBA@@@BBCBBA=@;;6:A=A?CCCDBBBCCACCCCC9CAC?A@AAA,@AAAB;ACCCECHCCC>BBBB0A@@;<5;?A@<@CBB@@A=@<@;9:@@;??899BCBA:9::99A@>959>9>=9999949?B=BBAAABBB
@ATNG8:01298:05327
GATGGTAGTATCTGTCTACGAGAGCCAGAAGATCAGGAACTCTAGAAGAATTCAGATTTTTAACACGAGAGTAAACGTAAAAGAAGGTTTTACAAGACTCACGTTAACAATATTGCAGCAGTACGCACACAATCGAAGCGCAGTAAGGATGGCTAGTGTAACTAGCAAGAATACCACGAAAGCAAGAAAAAAGAAGTACGCTATTAACTATTAACGTACCTGTCTCTTCCGAAACGAATGAGTACACACTCTCATATGACACTACCATCGTTCCTTCTGAGTCT
+
:CCD@BCCBBAABB=F@@CCDCD;915;<7<<AB@A=@@CBA??>@<87-7-3<733333$3188=C@>@;9:9+:99444&44.5.555&59999665<@@9;495>?;ABB@BCCCCCBBDCCCBBBBC?AAAB?BCCCCCCD?B?B@@=@BBCCCCC@B@@=00,00+0>:18788;.6//(////00$/968>8>B@>=<15128?>:A>;<@BB@;::?===;?>ABC>B??=>A@BBBBAAB998;>==755;;<;::=588<<<8=9=6::<;;;<;
@ATNG8:01299:05328
GATGGTAGCGAGCGAGTGTGTATACCAGAAGATCAGGAACTCTAGAAGAATTCAGATTTTTAACACGAGAGTAAACGTAAAAAGAAGGTTTTACAAGACTCACGTTAACAATATTGCAGCAGTACGCACACAATCGAAGCGCAGTAAGGATGGCTAGTGTAACTAGCAAGAATACCACGAAAGCAAGAAAAAGAAGTACGCTATTAACTATTAACGTACCTGTCTCTTCCGAAACGAATGAGTACGATGAGAGAGCTCTCTCTACCATCGTTCCTTCTGAGTCT
+
:55>:=BDDECB??@CCCCCCCDCC@CCC@CCCC@?>?@BBCCCBB>@@?B>AACDDDDD2D@CCCBBBBBDDG=@@99:::*;C@C=BAA9ACC@CCCCCCDCC>?<?A<@AB@BCCCCCCBBCBBBBBBD@DCBA?BCB@BB??>A@DBB?BDCEC@@?@DDCCCC@@@<@@@188888-::9;===??1;A?B9::BBBBB?B?CDCC>A>AACCB?BBABBDC@C@:::7:AA?CCCCBBAAABBBBBBBBBBB@@>?;<>:??@?>8>9?;?BAABB99
@ATNG8:01299:05337
GATGGTAGTATAGAGCTCTACATAGTACTCATTCGTTTCGGAAGAGACAGGTACGTTAATAGTTAATAGCGTACTTCTTTTTCTTGCTTTCGTGGTATTCTTGCTAGTTACACTAGCCATCCTTACTGCGCTTCGATTGTGTGCGTACTGCTGCAATATTGTTAACGTGAGTCTTGTAAAACCTTCTTTTTACGTTTACTCTCGTGTTAAAAATCTGAATTCTTCTAGAGTTCCTGATCTTCTGGGTCTACGCTCGTCGCGCTACCATCGTTCCTTCTGAGTCT
+
:5:E@CCDBBBAABDDCCCCCCCCCCCCCC@@?@CCC=CD?C?CAAABBC@CCABB>B>BBBD?C<AA@ABBBBB?AAABB3BB@CBBB=BCCC?CBB>@A;>>BBBC?CCCC===@5::A;@;?AAA===@<AA;;7=AAA??@?>??AA?>>@:>>>>??:>:>?BAB@@;;7;>DHD5@;@=?????/=A:::3;??;;;><:91::::+;<==B=B=??<?@>>>>=<A;??AA@@:??AA:@@@@@@AAAAAA@@@==>D=DBAAA<A<A<AAA@>:::
@ATNG8:01299:05350
GATGGTAGGCACTGCGCACACATCCCAGAAGATCAGGAACTCTAGAAGAATTCAGATTTTTAACACGAGAGTAAACGTAAAAAGAAGGTTTTACAAGACTCACGTTAACAATATTGCAGCAGTACGCACACAATCGAAGCGCAGTAAGGATGGCTAGTGTAACTAGCAAGAATACCACGAAAGCAAGAAAAAAGAAGTACGCTATTAACTATTAACGTACCTGTCTCTTCCGAAACGAATGAGTACTGTATCTATGTGTGCGCTACCATCGTTCCTTCTGAGTCT
+
;44@8<AB@EBCBCBBBB@AACCCC?BBB?B@@@996:<A@CCC;;;;CAD@CCCCCDCC1@<@@@AAAAAAAA=:9;BGDD5BC?B=AAA9AFIBDBBBFBBAA;@<;;5<;;5:@CBDCCCDFBBBCB@@>ACCC@AAACBBBAAE@C<;8;B@@@BBD@BBDBBB?BB>::95::ABD>BB@;99999:%:@<A988A@@@B;?;?@@@<@<@ABBB?CBBBCCB?B?BCA:@9949??AAABBBBCBCCCCBCAAABBA?AA<?;;<A<B:>:>>?><<//
@ATNG8:01303:05361
GATGGTAGTACATGATAGACGACACCAGAAGATCAGGAACTCTAGAAGAATTCAGATTTTTAACACGAGAGTAAACGTAAAAAGAAGGTTTTACAAGACTCACGTTAACAATATTGCAGCAGTACGCACACAATCGAAGCGCAGTAAGTATGGCTAGTGTAACTAGCAAGAATACCACGAAAGCAAGAAATAGAAGTACGCTATTAACTATTAACGTACCTGTCTCTTCCGAAACGAATGAGTACTGCGTCTCACTCTCACCTACCATCGTTCCTTCTGAGTCT
+
@@@B@CDBCBCCBBBCCBAB@@@A@>BAB=AEHBABACADCDCBBB@BB?B@BBECCDCD5B@BCCCCBBBBBB>BCBBCCC5CC=A;@@@7@BC@CBCCCBDCB?B?CC@CBB>A@CCBBCCBBBBCCCCC@CCBB>BBDDDCBA<BBCAA?BCCCCCCC@BBBBBD?BB?BBA=@A>><7=9939@@9ACBB?BBBBBBBBCAD>BAAA>B@BBCCCGAAACBBA<?<;;;0;AA?BBCCDFDCBAABBCCCHCCBBBA=ABB@CBBBC?B@C@CDDCCABB
@ATNG8:01305:05351
GATGGTAGCGCATATCAGCGCAGCCCAGAAGATCAGGAACTCTAGAAGAATTCAGATTTTTAACACGAGAGTAAACGTAAAAAGAAGGTTTTACAAGACTCACTTAACAATATTGCAGCAGTACGCACACAATCGAAGCGCAGTAAGGATGGCTAGTGTAACTAGCAAGAATACCACGAAAGCAAGAAAAAGAAGTACGCTTTTAACTATTAACGTACCTGTCTCTTCCGAAACGAATGAGTACTGCGTCTCACTCTCGCATACCATCGTTCCTTCTGAGTCT
+
79/0)/;ABABB@AABBBC@@B@@@;@B@?ABABBB7;9:@BAABB@BB?C?@@<?@AAB5B@CCCBBBDC<;:0;A;;;;;*;?=?4:::-5@<9?:9<CCCC@C@CD@BBB@CCBBBBDBBAAACCCBA?BDCC<@@A;::??=@=ABB?BBBDACCC?CBAAA@=AB?ABD:97877(3884:====+=?;?AA=@====/=8<<==8=8====B>AAD>>>A<A<AAB:@>>;>>>==:;:;;;=;;;888@ABA?@ABB;?>>>?<?<A=>>>>==?@
@ATNG8:01309:05321
GATGGTAGTGATACAGATCAGACACCAGAAGATCAGGAACTCTAGAAGAATTCAGATTTTTAACACGAGAGTAAACGTAAAAAGAAGGTTTTACAAGACTCACGTTAACAATATTGCAGCAGTACGCACACAATCGAAGTGCAGTAAGGATGGCTAGTGTAACTAGCAAGAATACCACGAAAGCAAGAAAAAGAAGTACGCTATTAACTATTATCGTACCTGTCTCTTCCGAAAACGAATGAGTACTGCGTCTCACTCTCGCCTACCATCGTTCCTTCTGAGTCT
+
ABAB?CCBCDCDCDDCBCCCCBBCC?CCC@CBBBBB?D79:@???=8AAAK@C?A@B<<=+<6<?>:@:CC=<818;8::::)><7<5::;/?@@>AAAADCCBIBC@CDACCC@BBBFEB@@AAAACCFDDACCBB?BBBBBBAA=B@BBB@BDDDCCCC?BDCCBB???<????A@@@A:@@A=@AAAA3??>????CFBBB9959@==8==@A@@@=B===>;:4:98888)8::4;=B=;::==<?BAAAA@AABABC@BBB@B;::C>A>B?AACAAAAA
@ATNG8:01311:05367
GATGGTAGTGTCATATGAGAGTGTGTACTCATTCGTTTCGGAAGAGACAGGTACGTTTAATAGTTAATAGCGTACTTCTTTTTCTTGCTTTCGTGGTATTCTTGCTAGTTACACTAGCCATCCTTACTGCGCTTCGATTGTGTGCGTACTGCTGCAATATTGTTAACGTGAGTCTTGTAAAACCTTCTTTTTACGTTTACTCTCGTGTTAAAAATCTGAACTCTTCTAGAGTTCCTGATCTTCTGGACAGAGTGTGCAGATACTACCATCGTTCCTTCTGAGTCT
+
88:;<<>CCCCBBC=BBBCCBCCAB@>=<@00)0=>;8<D<A<?AACBCC<A=;555)55:<590;>@@@AA00-8355555'--(/9::3=BBB?BBB?CC>AAACCC=A@CBBCCIICCC@B?BA@@BC;;:;CCC@DBCBBBCCDCCBBBCCFAAA@?CB=B?BBBBBBCBB>A;;;;.;=A<@@A@A,AABCC<@ABCCBBBBC<BACA1BFEBCACCBFAB;;;BBD?B?D@ACBAHLCC@CCBB@@@DC?A@BDCAAABA=ABABA?B8:8:ABBABBC
@ATNG8:01312:05322
GATGGTGCACGACACGACGATGTGTACTCATTCGTTTCGGAAGAGACAGGTACGTTATAGTTAATAGCGTACTTCTTTTTCTTGCTTTCGTGGTATTCTTGCTAGTTACACTAGCCATCCTTACTGCGCTTCGATTGTGTGCGTACTGCTGCAATATTGTTAACGTGAGTCTTGTAAAACCTTCTTTTTACGTTTACTCTCGTGTTAAAAATCGAATTCTTCTAGAGTTCCTGATCTTCTGGGTCTCTCTCTCACGCACTACCATCGTTCCTTCTGAGTCT
+
DDDC@DBBCC@@@B@BBC;66>BCCCCCF;:;;CDF?DC@CAECCADDD?CCCCC?BBBCC?B?BCCCCBCBC?CCCCC2AA?B???:?CBB@BBB?CC999ABBB?BBBCCBBB>BBB?B?>AAAA>>>;A?>>688A@@@AAA?>>>CAAA9<=>=@@7:8;>BCBD???<>>@@@5@<@;>CCCC/A@;;91966///<9:=<@@A@/@@@@;A=@@9:///<<<6;6;A:::>:>>?@9??A@@@AA@@@A==>;:;@<>>>AC<A<@<>>@@@??>
@ATNG8:01265:05415
GATGGTAGTGTCATATGAGAGTGTGTACTCATTCGTTTCGGAAGAGACAGGTACGTTAATAGTTAATAGCGTACTTCTTTTTCTTGCTTTCGTGGTATTCTTGCTAGTTACACTAGCCATCCTTACTGCGCTTCGATTGTGTGCGTACTGCTGCAATATTGTTAACGTGAGTCTTGTAAAACCTTCTTTTTACGTTTACTCTCGTGTTAAAAATCTGAATTCTTCTAGAGTTCCTGATCTTCTGGTATGACTAGTGTACTACTACCATCGTTCCTTCTGAGTCT
+
A@@B?BCCBBBBBCDDCCBBBBBBCAABEC??=@@@A<BC@C@CCCCCBB?CIGCB?BBCCCC@CACCDCCCCCC@CDDDC2CC?BBCF>BA?@<@AA>BB?BCCBBC@BBBCDCAB?ACD@C@CCBBBCCCACCCEABBBCCCCCCCCCCBCCC@CBB?BD@C@BBCBCBBCB@BCBBB7A<@<;;;;;*<A;;;7;;CBBCCCCCAGIIG5CAAAD@C@CFACCCC;;;8;@DBBCBC@BDC@CECAAAFEAABFBCGCCCCCAAAAAA?AAE@CBBBCCCC
@ATNG8:01272:05416
GATGGTAGTAGTACACTAGTCATACCAGAAGATCAGGAACTCTAGAAGAATTCAGATTTTTAACACGAGAGTAACGTAAAAAGAAGGTTTTACAAGACTCACGTTAACAATATTGCAGCAGTACGCACACAATCGAAGCGCAGTAAGGATGGCTAGTGTAACTAGCAAGAATACCACGAAAGCAAGAAAAAAGAAGTACGCTATTAACTATTAACGTACCTGTCTCTTCCGAAACGAATGAGTACATAGATATACGTATAGCTACCATCGTTCCTTCTGAGTCT
+
444=8=@@@@BBBBB@@;;6>>:9:.4>?39@@AAB?B?BFCCCCC@CC@C?BAA999:;*;;@@@CAABA;:549:==>>1AC;?.999&9:@;AAAA@B>FL@B?BC?BBB<@@AABDBBCDBBBBB@A?BB@A>ACBCBBC@=AACBB@CCCCCBBB@BBBCCB@BB?AAA=@@9:9,7778779899%8>98848AAB?;7;>BAAA<>:88;<<7;DBABCB@C?BBC>CCC?BBBBBBBBBBBBCBBBBBB>>@@CA8818;;;C?D=?<?BBFBB??
@ATNG8:01276:05411
GATGGTAGATACTCGCTGATACACCCAGAATCAGGAACTCTAGAAGAATTCAGATTTTTAACACGAGAGTAAACGTAAAAAGAAGGTTTTACAAGACTCACGTTAACAATATTGCAGCAGTACGCACACAATCGAAGCGCAGTAAGGATGGCTAGTGTAACTAGCAAGAATACCACGAAAGCAAGAAAAAGAAGTACGCTATTAACTATTAACGTACCTGTCTCTTCCGAAACGAATGAGTACTGTATCTATGTGTGCGCTACCATCGTTCCTTCTGAGTCT
+
:55>;>CCDCBBBBCCCCCCBCDDD>CCC?BBBB?B?BBBCBCC?AA?B@CAA@@@@@2A?CCBBBBBAA@@:@@@@@@@2@A<?2999+9?A>BAA?@@@==4939;69::5;;>>A?>>>??AB@@??<??@@<@@@@A@6618;?==<>@@?@AAA=AAAAAA>AB>BDD?>?556(88/)/<;;;+//*/666?@===;><?AAB<A9<<668;>>>A@@@<A<AAC7@BC@AAAA99:@A@@@A>>>BAABBA=>AAB<>>@A@<A5868CBABA<=
@ATNG8:01278:05386
GATGGTAGCTATACGTATATCTATGTACTCATTCGTTTCGGAAGAGACAGGTACGTTAATAGTTAATTAGCGTACTTCTTTTTCTTGCTTTCGTGGTATTCTTGCTAGTTACACTTGCCATCCTTACTGCGCTTCGATTGTGTGCGTACTGCTGCAATATTGTTAACGTGAGTCTTGTAAAACCTTCTTTTTACGTTTACTCTCGTGTTAAAAAATCTGAATTCTTCTAGTAGTTCCTGATCTTCTGGAGATATCATCAGCGAGCTACCATCGTTCCTTCTGAGTCT
+
>@@@=?BBCCCCDFCCBBCCCCCA@?@CABAB?AAAD>DD@B?B;;;BCC=@@@;??A<??==9=+0)0/9/37::6:@=B=+=A><C==6==<<8;<<?AB>A@@B@@;@???@:?>;@==3:3:>====:8.7;<A689;;<<A>?>887<<8708<=6<99>:@=>;;8AAA9;5556(56;58<@@@.;;7:;-5557995555.55555$565555959:49<;652554:4=5687528:A8:<//-----7866;;=@<<=6///895@=B<@???;;;=
@ATNG8:01279:05406
GATGGTAGCGCACACATAGATACAGTACTCATTCGTTTCGGAAGAGACAGGTACGTTAATAGTTAATAGCGTACTTCTTTTTCTTGCTTTCGTGGTATTCTTGCTAGTTACACTAGCCATCCTTACTGCGCTTCGATTGTGTGCGTACTGCTGCAATATTGTTAACGTGAGTCTTGTAAAACCTTCTTTTTACGTTTACTCTCGTGTTAAAAATCTGAATTCTTCTAGAGTTCCTGATCTTCTGGATAGCGACGCGATATACTACCATCGTTCCTTCTGAGTCT
+
88:B?BCBBBCBBBBCCCCBCDBBBBBBCDAA?A@@D=???C@EDAABCB?BCBBB@B@CCCE@C@C@@A@@@00,0@>@?0=@;=@<@5A9958<<@=@B?BCCBBC@CCCBCCCC@CDD@D?CCCCBBAA<A@BBACCCCFDDDCBBBDBBBC?BBB@BB?B@BBBBDJJDD?@@BCC7@<@=@A@@@0@DBBC;;;BBBCBBBA5;;;;*;EECD?B?AC@BBBBDDD@D@@A@CCC@CCC@BBBCBCCCCCAAA;;;CBBM@BBBCB?B?B>BBBBCCAA
@ATNG8:01281:05409
GATGGTAGGCGAGAGTGAGACGCAGTACTCATTCGTTTCGGAAGAGACAGGTACGTTAATAGTTAATAGCGTACTTCTTTTTCTTGCTTTCGTGGTATTCTTGCTAGTTACACTAGCCATCCTTACTGCGCTTCGATTGTGTGCGTACTGCTGCAATATTGTTAACGTGAGTCTTGTAAAACCTTCTTTTTACGTTTACTCTCGTGTTAAAAATCTGAATTCTTCTAGAGTTCCTGATCTTCTGGTGTCTGATCTGTATCACTACCATCGTTCCTTCTGAGTCT
+
;59F@DCC?CBBCBBBCCCDBCACCCCDEG99;:CCD>CC@D?CAABCDD?BBCCB?C?BBDD@C=BBBABBBCB?>?>>?2?C?DBAA9BBBB>BBB>BB=>=?CBB?BBBCCBBB=@@A;A:@????===;==>?688>>=<>AAD>??A@@@<@@@<AA<A<@@@A@@@@A<>>=A>/C=C:@@???.?>999.999668A>>><????/?>>>><@<>><>A@@>=><>:==>>>><>@@=@AA@@@AA>>>?@?@A??>>8====>=B=A<??><<>A@
@ATNG8:01283:05395
GATGGTAGGCGTGTGAGAGTCTGCCCAGAAGATAGGAACTCTAGAAGAATTCAGATTTTAACACGAGAGTAAACGTAAAAAGAAGGTTTTACAAGACTCACGTTAACAATATTGCAGCAGTACGCACACAATCGAAGCGCAGTAAGGATGGCTAGTGTAACTAGCAAGAATACCACGAAAAGCAAGAAAAAGAAGTACGCTATTAACTATTAACGTACCTGTCTCTTCCGAAACGAATGAGTACAGAGAGTACGATATGTCTACCATCGTTCCTTCTGAGTCT
+
:;;D@DDD=AABBECB?@@BCCA@A:@BB@BCCCC@C?AABCBBB?CF?A<?B?:;;;.;=@ABBCBBABAC9@?;;;;;);@592977&78;7;:;>@?@:95:=AA>BBB=AABBBBBBC?????B8838>?@=@@@A>>>?<@=A@B?ACCCCCBB?BBBBAA?AB>AAC<??9999-9>?;@BBBA2??;>?AAABBBB=@>>??B@D@CCB??;?>>?@@@<@;@@D:B;;8:A@@::;BBBBBCBBBBBBBBBBDBBB?>>>>A;?9>:>?AAAA=<
@ATNG8:01284:05407
GATGGTAGGTGCACATGAGTGTATCCAGAAGATCAGGAACTCTAGAAGAATTCAGATTTTTAACACGAGAGTAAACGTAAAAAGAAGGTTTTACAAGACTCACGTTAACAATATTGCAGCAGTGCGCACACAATCGAAGCGCAGTAAGGATGGCTAGTGTAACTAGCAAGAATACCACGAAAGCAAGAAAAAGAAGTACGCTATTAACTATTAACGTACCTGTCTCTTCCGAAACGAATGAGTACTATGTAGAGCTCTATACTACCATCGTTCCTTCTGAGTCT
+
?;?C@CCD?BBBDBBCBBCDCCCBB?BDD@CAA@?><@?BBBBDDD?CC?A=@A@::::;*;=ACBBBCBBCBB<BC;;;;;*<B>B4;;;.;AC?BA@@CBBA@=@?@@>ABB@BBBCCBBBDDCCBCCCD@DBBB?BBCCA@@A<@=AAA>ACBBCBCC@CDCCCB?AB=BBB798@??8@@?:?@?@?2AB?B@??BBABC799:AA>1858BHEG@GCB@DBB8;:;CC>CCF@CCGCCDBBBCCCBBBBBCB@@ABBCBB?B>>=A<@<@<@<@==>AA
@ATNG8:01288:05402
GATGGTAGGCGTGTGAGAGTCTGCCCAGAAGATCAGGAACTCTAGAAGAATTCAGATTTTTAACACGAGAGTAAACGTAAAAGAAGGTTTTACAAGACTCACGTTAACAATTTTGCAGCAGTACGCACACAATCGAGGCGCAGTAAGGATGGCTAGTGTAACTAGCAAGAATACCACGAAAGCAAGAAAAAGAAGTACGCTATTAACTATTAACGTACCTGTCTCTTCCGAAACGAATGAGTACCTCTCAGACGCTCGTCCTACCATCGTTCCTTCTGAGTCT
+
B<>@>;>><>BBCCCBCCBCCCCCF>BCC@CCDGDD@D?DCDCCCCACC?BABBC@@@@@1@@DDBBBBBCAA@9>=::88*9@;@3:::+7<=6<8?ACCCBB<?;<A:==>1:;9<876AAA@@@A@@@<???>><>??A:;;:=8===9=>==@A==:>??@BB>??<>AC?@AA@@:888878777'7<8=99=@?>;<;D<AA>><><?@;;<<@>>>???<@:ADD;>BB?AAADBCB@BBB>>>>=>??:;:A;>=>:>?AAB7978:>=>?===<
@ATNG8:01289:05414
GATGGTAGCAGACGTGACAGAGCGCCAGAAGATCAGGAACTCTAGAAGAATTCAGATTTTTAACACGAGAGTAAACGTAAAAAGAAGGTTTTACAAGACTCACGTTAACAATATTGCAGCAGTACGCACACAATCGAAGCGCAGTAAGGATGGCTAGTGTAACTAGCAAGAATACCACGAAAGCAAGAAAAAAGAAGTACGCTATTAACTATTAACGTACCTGTCTCTTCCGAAACGAATGAGTACTGCGTCTCACTCTCGCCTACCATCGTTCCTTCTGAGTCT
+
44:<9<ELGB==<==666;>>>>?C@B@@85;9:9@9C@B@@ABCC?AA8:4:@@A@CCC2A=@@@A@AB@AA?87344444$4;6;5;;;0?@@?EDCCBBBAB8;8;B>BAB8;;@>@A>99:A@BCBB=:><00+/<89:>=B=B=B9929@@@AA@A=?>>@@A>BB@BBA<>=777)7;;879999:%:>;>?797>9;96:6779<5;3:9@@@>@@@AACD>A?A@?9>9:58?=?@BA>>>@AAABBBBDBBCC?C?>9?999>3939<???FDB>=
@ATNG8:01298:05417
GATGGTAGGCGTGTGAGAGTCTGCCCAGAAGATCAGGAACTCTAGAAGAATTCAGATTTTTAACACGAGAGTAAACGTAAAAAGAAGGTTTTACAAGACTCACGTTAACAATATTGCAGCAGTACGCACACAATCGAAGCGCAGTAAGGATGGCTAGTGTAACTAGCAAGAATACCACGAAAGCAAGAAAAAGAAGTACGCTATTAACTATTAACGTACCTGTCTCTTCCGAAACGAATGAGTACGATGAGATCTCGTGTGCTACCATCGTTCCTTCTGAGTCT
+
955>9=BB@C;:;BBBDDDCCCBBB>CCC@@BACBB>BAFDDCCDD@BB@B@BDEBCCBA1@=?;>==;?@B@?9>877<<<,<>9>3987+33<6::::;==00+/5;9353808=:;<=>>@====???A<@@??;?;:;>AAB=B<@@B?BBBBBBBA>AAA?@@<?A<@>>8;>773(333388888)55/5;:999:::4=489??4;5;998:=?>==BCC=A;>>@:@AB????BBBBCCCBBBA@@@A?@?>::;@D8=>A>>9;8=8=@@@BA==
@ATNG8:01301:05374
GATGGTAGTAGTACACTAGTCATACCAGAAGATCAGGAACTCTAGAAGAATTCAGATTTTTAACACGAGAGTAAACGTAAAAAGAAGGTTTTACAAGACTCACGTTAACAATATTGCAGCAGTACGCACACAATCGAAGCGCAGTAAGGATGGCTAGTGTAACTAGCAAGAATACCACGAAAGCAAGAAAAAAGAAGTACGCTATTAACTATTAACGTACCTGTCTCTTCCGAAACGAATGAGTACACACTCTCATATGACACTACCATCGTTCCTTCTGAGTCT
+
8<<@@DBAA@DBCBCBDFGIGBBBB=ABB>@@BB::;;>BCE;;:E@CD@D@CCA@@CDB2B=@@BBBAEC??@9??@ACCC1CC?B9ABB:BCC>BBBCBBBBB?C@CE@ECC?BACCDCCCCCCFCBBBC?BB@A>@BDBBC@?=A@DAB>BBBBBCBC?BBCCBB?BB?BB@:@?999+78<87799:9%0>:=000@<@>?:=777>A1838ACBB@BCBBBBB@F?BBC>ECC=@ABCCCBCCCBBABBA>>ACAA?BCBB?B::9A=A?B>BACAA999
@ATNG8:01302:05384
GATTAGCGCACACATAGATACAGTACTCATTCGTTTCGGAAGAGACAGGTACGTTAATAGTTAATAGCGTACTTCTTTTTTCTTTGCTTTTCGTGGTATTCTTTGCTAGTTACACTAGCCATCCTTACTGCGCTTCGATTGTGTGCGTACTGCTGCAATATTGTTAACGTGAGTCTTGTAAAACCTTCTTTTTTACGTTTACTCTCGTGTTAAAAATCTGAATTCTTCTAGAGTTCCTGATCTTCTGGACAGAGTGTGCAGATACTACCATCGTTCCTTCTGAGTCT
+
:597@BBBBCCCDCCCBBCCCCCCBCCDCC?B??@;@B?D@CFFDCFC?CDDCC?C?CCBB@B@CBBBBBA@@;====>>&;;;.;;;;;4;ACC=B9;5<<</;BACCC@CHJEEECD?BBB?B?CCCCCCA@<@BBB?CCCCDCCCBBCCCCCB?<?@@;00+0?@@DECCBBB>A;;;;6;?C?BBDDDD+DCBBB=AADDDDCEBB?BDDE3CBBCC?A?ADACCBBCCD?B?BCCD9:6;@A>BCDHCCBCCBBCCCCCBBCC@CAA@A<@=@?BBCBBBBC
@ATNG8:01304:05378
GATGGTAGCTCACGTACGTCACACGTACTCATTCGTTTCGGAAGAGACAGGTACGTTAATAGTTAATAGCGTACTTCTTTTTCTTGCTTTCGTGGTATTCTTGCTAGTTACACTAGCCATCCTTACTGCGCTTCGATTGTGTGCGTACTGCTGCAATATTGTTAACGTGAGTCTTGTAAAACCTTCTTTTTACGTTTACTCTCGTGTTAAAAATCTGAATTCTTCTAGAGTTCCTGATCTTCTGGTAGAGCGTGCATATATCTACCATCGTTCCTTCTGAGTCT
+
@:>@7;BDBCBCBBBC;;;BBDDDBBAABC9999DEE>FE@B@CDCCBBB@DBBBC?C@CBBB?B?BCBBBBBCC?BBBBC3BC?BBAA=BCBB?BBB@BB>??>FBB?AAABAAAC?CBB=A>>BAA@@><8<>;;4;==@>>>>>A??????@<???=BB;>:@AAAA@@@A;>>@@@6@=A=A====,<<333)--6---=<:>;>BBA/>@@@C;?;;;7;???<==:>;>??<<=///@9@=B;;;;;;CB;<;?>BB??<>>====A<A;@@D??@@A
@ATNG8:01304:05389
GATGGTAGCACGACACGACGATGTGTACTCATTCGTTTCGGAAGAGACAGGTACGTTAATAGTTAATAGCGTACTTCTTTTTCTTGCTTTCGTGGTATTCTTGCTAGTTACACTAGCCATCCTTACTGCGCTTCGATTGTGTGCGTACTGCTGCAATATTGTTAACGTGAGTCTTGTAAAACCTTCTTTTTACGTTTACTCTCGTGTTAAAAATCTGAATTCTTCTAGAGTTCCTGATCTTCTGGAGATATCATCAGCGAGCTACCATCGTTCCTTCTGAGTCT
+
5;<>@BBBEDB@;@BBABB;6659ABBBCCCC@EEEE>CB?B>BBCCDFD?BBBBC@C@CCBB?B@BBBBBBA??9?@@=@1=@>ABBB>BBBB@BBB?CC<>>?ABB?BBBDCCAA>BB?9><@?>>>A==;>@>?9>>>>>>?AA===@@@@A8;;@=BB9=:=@???=>=A:>>@DD5A=A=@????/=633=.7-----7<<>;????.>;;;A9?7==:=>>C>?>=C7;;?@@@7:;D=AA>>AAAABBAA????@@AD7;;;>B=B<?8;;AA==>?
@ATNG8:01307:05387
GATGGTAGTGATACAGATCAGACACCAGAAGATCAGGAACTCTAGAAGAATTCAGATTTTTAACACGAGAGTAAACGTAAAAAGAAGGTTTTACAAGACTCACGTTAACAATATTGCAGCAGTACGCACACAATCGAAGCGCAGTAAGGATGGCTAGTGTAACTAGCAAGAATACCACTAAAGCAAGAAAAAGAAGTACGCTATTAACTATTAACGTACCTGTCTCTTTCCGAAACGAATGAGTACAGAGAGTACGATATGTCTACCATCGTTCCTTCTGAGTCT
+
@;<C@CCCDCCBCBCCCCDCCBBBC@CCD@CCCCCC@C@BBBCCCC?CC?C?CDBBACCA+=6ACABBCDCA@@<@C@ABBB5BC>C5;;;*;DD@DCBCCJMBB?BABB@BAB@DCCCCCCCBBCBBBCCC@DDDD?CBBB@B@C?C@C@@?@CCCBBBC@CDCCBB@BB>???599@??8@?>;99999(:@?B???CBBBC?B>@@A?1718ABAB@BBAAA;;;9;?BBC?BBB>ABCCCAAACCCBBBBBBBBBBBBBBBC>CCCAB:=9=<??@A?==>
@ATNG8:01310:05373
GATGGTAGTCTCAGATAGTCTATAGTACTCATTCGTTTCGGAAGAGACAGGTACGTTAATAGTTAATAGCGTACTTCTTTTTTCTTGCTTTCGTGGTATTCTTGCTAGTTACACTAGCCATCCTTACTGCGCTTCGATTGTGTGCGTACTGCTGCAATATTGTTAACGTGAGTCTTGTAAAACCTTCTTTTTTACGTTTACTCTCGTGTTAAAAAATCTGAATTCTTCTAGAGTTCCTGATCTTCTGGGTCTCTCTCTCACGCACTACCATCGTTCCTTCTGAGTCT
+
CCCC@CA@@CCCCDCDCBBCBDBBC@BCDDCC@ABAB=AC@CACCCCCCB?BBBCC?C@BA;94;6;BBCBBCCC;><<<<=&=@;A@@@;@BBH@CCDAFL;;;AB;;8;BBBBBBC?AAB?B@CCBBBBBF@CCCB?CBCCDBBBCCCBB@@?>;@;;6;B=A?AABCBDBCD:;;BBB3A=@=;<;<;<%;@<<<-00ACBABBBB?BCDCC)CCBBB@C@BB?ABBBB@@=@>@@@BA@9@;<;0;ECDIDDCBBBBBBBCB@@=@AAAA>A?A@BBBBABBB
@ATNG8:01312:05394
GATGGTAGACACGTGTGCTCTCTCGTACTCATTCGTTTCGGAAGAGACAGGTACGTTAATAGTTAATAGCGTACTTCTTTTTCTTGCTTTCGTGGTATTCTTGCTAGTTACACTAGCCATCCTTACTGCGCTTCGATTGTGTGCGTACTGCTGCAATATTGTTAACGTGAGTCTTGTAAAACCTTCTTTTTACGTTTACTCTCGTGTTAAAAATCTGAATTCTTCTAGAGTTCCTGATCTTCTGGACAGAGTGTGCAGATACTACCATCGTTCCTTCTGAGTCT
+
A@@B@CCCCCD@@ABBBBBGCCCDCCBBCCBB@CDED>BB@C@CBCBBBB?BCBBB?C=@@AC?B?BBBBBBBBC?BBDDD3>>>>A@A<BC@@>A?>8?C8?>?A??8?AABBBBC????;?;?AAAA???;@AAA:??A??;<;;=;;9///:59:==??=?<@???BD@@@<@AABB6A:>:>@DDD/@@=>=0:9<99:AAAA9==<=.==>>E=B=;;8;@@@A>>:>=BBBC7768@A<AAAAB????AAAAAAAAAA@;@>>>?9>;@;??A>>>?>
@ATNG8:01264:05453
GATGGTAGCGCGACGAGCGTAGACCCAGAAGATCAGGAACTCTAGAAGAATTCAGATTTTTAACACGAGAGTAAACGTAAAAAGAAGGTTTACAAGACTCACGTTAACAATATTGCAGCAGTACGCACACAATCGAAGCGCAGTAAGGATGGCTAGTGTAACTAGCAAGAATACCACGAAAGCAAGAAAAAAGAAGTACGCTATTAACTATTAACGTACCTGTCTCTTCCGAAACGAATGAGTACGATGAGAGAGCTCTCTCTACCATCGTTCCTTCTGAGTCT
+
;>@B@BB@<=00/::<9;AAA@<@@59;9:>B@B@C7;7;;AA@@A?A@<?;=@@:9999'98<;<A>=>8737)77;4444$55.5.55)59949555:77/0)/27:79<?>@AABCBBBBBBBB@@@B@BBCD@CBCCC@A@@H@CBB@BBBBCAAA@CCBBEA=@@@000:==09:,8;;5;>?>@@'9=8>377@>=<>;>8=@>>:><;:ABB?BCBAAAB?B?BEC?D?@=@BCBCCCAA???CCCCBA@@?>>>>>>=CB@@C?B?A=AAB???>>
@ATNG8:01265:05422
GATGGTAGATACTCGCTGATACACCAGAAGATCAGGAACTCTAGAAGAATTCAGATTTTTAACACGAGAGTAAACGTAAAAAGAAGGTTTTACAATACTCACGTTAACAATATTGCAGCAGTACGCACACAATCGAAGCGCAGTAAGGATGGCTAGTGTAACTAGCAAGAATACCACGAAAAGCAAGAAAAAAGAAGTACGCTATTAACTATTAACGTACCTGTCTCTTCCGAAACGAATGAGTACTGTATCTATGTGTGCGCATCGTTCCTTCTGAGTCT
+
;;<C@CCBCBBCBBBBCFFBCCCD@CCC@BBBBAB?B>@ACBCBB?CC@C@B@??@@@@1@?BCCBBBBAABF?B@@@DCC5@A=@>BBB:BCC?CCCCCECBC?C@CC@FCC@BAAABDDC;=;MKMHCB@C@@@?B@@@@@??<A@CCC@BBBCCCBB?BBBBBB?BB?@??9>=9:::+9::3999999%9B?CAAACA>=B8;7:CAA:=:>?CBB@CAAAAAA=A=AAA=AFD@A@ABBCBBBBBFCBAAABBBBBBB???BC?C?C?BBCBB???
@ATNG8:01265:05465
GATGGTAGGACGAGCGTCTGAGAGGTACTCATTCGTTTCGGAAGAGACAGGTACGTTAATAGTTAATAGCGTACTTCTTTTTCTTGCTTTCGTGGTATTCTTGCTAGTTACACTAGCCATCCTTACTGCGCTTCGATTGTGTGCGTACTGCTGCAATATTGTTAACGTGAGTCTTGTAAAACCTTCTTTTTACGTTTACTCTCGTGTTAAAAATCTGAATTCTTCTAGAGTTCCTGATCTTCTGGGTGCGCTACAGTCTCTCTACATCGTTCCTTCTGAGTCT
+
;:;B9>BC?BB;65@AAAACBBCB@CBBCCBB?BCCC=CD?B?BCBBBCC@CCCCC@C@CCCC@D@CCBBBCCCCACCDDD1BB?BBDE>BBBC?AAF@CC@BABDDCACCDDDCCCACBD@C@CCCBBBBB>@@BB?BACCDEDCCABBCDBBA?CCC@AA>@@BBCCBCBBB8;;BBB7B>B>;;<<<*;CCDJ>CBCAAACBBB?CCDC3BA@ACADACC@BBBCBBA7;6;AABBB@AABD>ABABBBBBBBAAA@ACDCDCFBBD?B?B?BBBCCAA@
@ATNG8:01265:05469
GATGGTAGCTATACGTATATCTATGTACTCATTCGTTTCGGAAGAGACAGGTACGTTAATAGTTAATAGCGTACTTCTTTTTCTTGCTTTCGTGGTATTCTTGCTAGTTACACTAGCCATCCTTACTGCGCTTCGATTGTGTGCGTACTGCTGCAATATTGTTAACGTGAGTCTTGTAAAACCTTCTTTTTACGTTTACTCTCGTGTTAAAAATCTGAATTCTTCTAGAGTTCCTGATCTTCTGGCTCTCGTAGACAGATACTACCATCGTTCCTTCTGAGTCT
+
;59D:BBCABBCCBBBCCCCCCCBBBBBBDIIBCCCC>CG?B?BDCCCCC@BBBBB?B?CACA>A>CCCAAAABB<BAACC1@@?@BBC>CBBB>BBB>BC<>>BCCC?BBBBA@@A>AAA;A;=>=?A???7>>AA<AAAA===AA@@?AA@@@<???<AA<A;??AAAAAAB<AAAAA5A=B=@<;;;,;=666*--6---=99<18888(2==AA;B;;<7:B??>;;8;=BB?>>B;??A<AAB>??@>>>ABB>>>@<<<6<??>>;><><@@@?@===
@ATNG8:01270:05435
GATGGTAGACATATCGTACTCTCTGTACTCATTCGTTTCGTAAGAGACAGGTACGTTAATAGTTAATAGCGTACTTCTTTTTCTTGCTTTCGTGGTATTCTTGCTAGTTACACTAGCCATCCTTACTGCGCTTCGATTGTGTGCGTACTGCTGCAATATTGTTAACGTGAGTCTTGTAAAACCTTCTTTTTACGTTTACTCTCGTGTTAAAAATCTGAATTCTTCTAGAGTTCCTGATCTTCTGGATACACTCATGTGCACCTACCATCGTTCCTTCTGAGTCT
+
AAAC@CCDDCBBBCCCCCCCCCEDCCCCCCBB@BECC=;;;@;@@AABAA>BA@AB=A????A?B;<<=?;@<:@6?@<<@+@?<A:::,6787>CBB>CE=??BBBB?B@@@A@@@:?@@<@<@??>==@A<@;;;<?@AB@@@==>@@@@>>>8888:;;5;:??@<<;??A<>>?BA1;1918<<<=+<>766.688///8;8=:9=@=,9///;5;5>><>?AA>>>=A<@@>?;;7;AA=B@===///33///99<5==>9=;;;A;?;?<??>>>???
@ATNG8:01275:05427
GATGGTAGCGCATATCAGCGCAGCCCAGAAGATCAGGAACTCTAGAAGAATTCAGATTTTTAACACGAGAGTAAACGTAAAAAGAAGGTTTTACAAGACTCACGTTAACAATATTGCAGCAGTACGCACACAATCGAAGCGCAGTAAGGATGGCTAGTGTAACTAGCAAGAATACCACGAAAGCAAGAAAAAAGAAGTACGCTATTAACTATTAACGTACCTGTCTCTTCCGAAACGAATGAGTACGTGTGCGACGTGTCTCCTACATCGTTCCTTCTGAGTCT
+
?:@B;F@A@BBC@AACCCDDC@AAG>CCCBCBBBAB7;6;BBC@AA@BB@CACCCBCCBA0A?@A@BBBBBBBC=CA@ABBB3BD@C5;;;.;AA>BBCCCBBCC@C@BC@CBB?BA@@BC@@ADBBBD;;;ADCICABBCBCCDD@B?CBB=AABBCDDD?CCDCBB?BB=AAB=@@:99-:??;::9:9:%9733A=A==DFC?B?@BBC?B???ACC@BCAA@CC@BABBC?CCE@BBBCCCBBCBBBAAAABBBDCBB?AAAB999A>B>B?BBDC@@@@
@ATNG8:01276:05444
GATGGTAGTATATCGCGTCGCTATCCAGAAGATCAGGAACTCTAGAAGAATTCAGATTTTTTAACACGAGAGTAAACGTAAAAAGAAGGTTTTTACAAGACTCACGTTAACAATATTGCAGCAGTACGCACACAATCGAAGCGCAGTAAGGATGGCTAGTGTAACTAGCAAGAATACCACGAAAGCAAGAAAAAAGAAGTACGCTATTAACTATTAACGTACCTGTCTCTTCCGAAACGAATGAGTACATAGATATACGTATAGCTACCATCGTTCCTTCTGAGTCT
+
>;;B@BBBBBDC@@ACCBCCCCCCC@CCC?CCCCBB@B@BCABACC@BB@C?BBBBBBBBB(A9CC>A??AB:>><?BCCDDD2BB@C?CFFF2CCCGG;;;BBC;;:;@CC@BCB@DBAAECDCCCCBBCBCEAGCBB?@@@A@@?C@D?CBB@BCCCCBCC?BBC???@CF?BBA4:::::,777/778899%8><=979A@A=<:;<<<AA<B<??BBA?AD;::DD>A?BBA;AAA?ABBB:::CBBBBBBBBBAB?>@@@B;;6;>>>@=@=A?????@888
@ATNG8:01278:05435
GATGGTAGTGTCATATGAGAGTGTGTACTCATTCGTTTCGGAAGAGACAGGTACGTTAATAGTTAATAGACGTACTTCTTTTTCTTGCTTTCGTGGTATTCTTGCTAGTTACACTAGCCATCCTTACTGCGCTTCGATTGTGTGCGTACTGCTGCAATATTGTTAACGTGAGTCTTGTAAAACCTTCTTTTTACGTTTACTCTCGTGTTAAAAATCTGAATTCTTCTAGAGTTCCTGATCTTCTGGTGTCGTCTATCATGTACTACCATCGTTCCTTCTGAGTCT
+
79:A@@ABBBBDBBBCCCCCCCCCCCDA@A@A?BBBC=BB:;:;BBBCBC766<<<8=:<<<=5<8/0///99::?8===<;(44.49==59/0/)//:2798=<>===<=BBKCCCH?ABA8;5;D;;;;;C?CAAA?BBCBBAAAAAA@@BBBB?BBB@CDAE:;;@;;;@;;49=>>@7@=A=AACCB1@@AAA;@;;;@@BB@B9>>??,?A@@C?C?BB?AACCBBB@D@CCBAA@?CBCADECDDCAABCDCCCBCBBBB?BBB@A<A?C9<;CCCC;;
@ATNG8:01279:05442
GATGGTAGCATCATGCATATCTCACCAGAAGATCAGGAACTCTAGAAGAATTCAGATTTTTAACACGAGAGTAAACGTAAAAAGAAGGTTTTACAAGACTCACGTTAACAATATTGCAGCAGTACGCACACAATCGAAGCGCAGTAAGGATGGCTAGTGTAACTAGCAAGAATACCACGAAAGCAAGAAAAAGAAGTACGCTATTAACTATTAACGTACCTGTCTCTTCCGAAACGAATGAGTACTGCGTCTCACTCTCGCCTACCATCGTTCCTTCTGAGTCT
+
559C?BBBBBBBBDCCCCCBCCCBC@CCC@BBBBBB?B@BCCCCCC?CB?B??@@ACCC=+=8>88444=<BBB<BCCCCBB2AA=@8>@<0??B?BBBCCDEBB?A>BB?BBE?AAC@@@CCDEHHECDFD?BBBB@CCAABAAC?C>A@@=@BBBA@@C?BBBBCC?AA=ABB4::999,9993:===?1>A?BCAAA@=96*/*/<<<6;68=BBB@CB@@@>>9>=?AC=C@@=?AA??>B@@@>@@@BCCBBCBBA>@@A=ABAAA=?=?@DCCBBB?>
@ATNG8:01279:05461
GATGGTAGCACACGAGATCTCATCGTACTCATTCGTTTCGGAAGAGACAGGTACGTTAATAGTTAATAGCGTACTTCTTTTTCTTGCTTTCGTGGTATTCTTGCTAGTTACACTAGCCATCCTTACTGCGCTTCGATTGTGTGCGTACTGCTGCAATATTGTTAACGTGAGTCTTGTAAAACCTTCTTTTTACGTTTTACTCTCGTGTTAAAAATCTGAATTCTTCTAGAGTTCCTGATCTTCTGGGTCTACGCTCGTCGCGATCGTTCCTTCTGAGTCT
+
;54@8<@CCCBBBBA@ABBACBCCBBBBECBB?BCCC>CF?C?CDCCCCC@CCC@A>A?CCCB@C?BBBBBB==B9BB===+BB>BBBC>CDCB?BBC=AA7:9@A@A<??BBBBCC?BBB?C@A@??????<AA@@7;:??;;;A???F@;;;B=?>?<@@=@<@@@@A@A??;===@@6@<A<AA@@@/==8888)8888::>>8808=<<*85559;@8<<:>A?=<><=A:==>>@@;>>?A9??@@@A>==CCBAA@@??@A=B<><>>>>=>>>
@ATNG8:01281:05422
GATGGTAGCGCACACATAGATACAGTACTCATTCGTTTCGGAAGAGACTGGTACGTTAATAGTTAATAGCGTACTTCTTTTTCTTGCTTTCGTGGTATTCTTGCTAGTTACACTAGCCATCCTTACTGCGCTTCGATTGTGTGCGTACTGCTGCAATATTGTTAACGTGAGTCTTGTAAACCTCTTTTTACGTTTACTCTCGTGTTAAAAATCTGAATTCTTCTAGAGTTCCTGATCTTCTGGACAGAGTGTGCAGATACTACCATCGTTCCTTCTGAGTCT
+
444;056>>BBCDCAABCBAACCABABCBBBC?BCDD>BB@C?B;;;6669<<=>=9=2666=:>7<;;>?:95:7;>??@+;;:===@7=BBB?BBB>BB>CCBCCE>>>=;;;;;:===8<7666=<=:<8<///499:<<<<<99999>>9909<<:@@=@;@@99:A99929000*/)//////$/;9;;4;==<666<<<49777'///797<8;=9=CB???B?A?@>>@9:29:;4:@@@B::;BBDCBBB999><.4449929>A466>;99;;
@ATNG8:01281:05439
GATGGTAGGTGCACATGAGTGTATCCAGAAGATCAGGAACTCTAGAAGAATTCAGATTTTTAACACGAGAGTAAACGTAAAAAGAAGGTTTTACAAGACTCACGTTAACAATATTGCAGCAGTACGCACACAATCGAAGCGCAGTAAGGATGGCTAGTGTAACTAGCAAGAATACCACGAAAGCAAGAAAAAGAAGTACGCTATTAACTAGTAACGTACCTGTCTCTTCCGAAACGAATGAGTACCTCTCAGACGCTCGTCCTACCATCGTTCCTTCTGAGTCT
+
?<<B@BCG@BBAB;9:@B>CCDCFC@BBB@BAAB;:5;=A@CCCCC@CD@C@@@ACBDDD3C@BBBCCCCCCCC?CBBBCCC5CC@C?BBB:BBB?BCB@AAFCC@B@CB?ACC?DACBBBCCDCBCCCCAA?ABBB@BBCBCDDF?B>B@@=@BBBAAA@@BBBCCD?CC?CBB=@@BBB=AA@=@ABBB3BC?B@??BBCDE=?:?@996717<BBC?BBBBCCC?C@???::<?8;@@BCCB@BBABACBBBCCBBBB?B@A?A9::<7<>B@DDCCBCCA
@ATNG8:01284:05439
GATGGTAGACATATCGTACTCTCTGTACTCATTCGTTTCGGAAGAGACAGGTACGTTAATAGTTAATAGCGTACTTCTTTTTCTTGCTTTCGTGGTATTCTTGCTAGTTACACTAGCCATCCTTACTGCGCTTCGATTGTGTGCGTACTGCTGCAATATTGTTAACGTGAGTCTTGTAAAACCTTCTTTTTACGTTTACTCTCGTGTTAAAAATCTGAACTCTTCTAGAGTTCCTGATCTTCTGGCGCTCTGTCACGTCTGCTACCATCGTTCCTTCTGAGTCT
+
A>@B?CBBCBDCDCBBBBDEDCCCCBBACABA?BBBB>BA?A@DCCCDBA=AABBB?B>AABB?B>AAACCDCBB?BBBBB3BC@CBBB=BBBB?AAB?CB<??BBBB>@AA?????:>>A;A;A@>>>;;><?AAA<@@@=====AB@@?A>>><;;;<BB=C;AAAA?@?>>:=BBBC5B=@:====<*99333-3-----9<<@<BBAA/>?AAA=@@??<>>>@>==8=9===>;;5;?@;==>;;<ABA=>>@::;>>;;7;==EE;?;?<@@@??;;<
@ATNG8:01285:05454
GATGGTAGGCGTGTGAGAGTCTGCCCAGAAGATCAGGAACTCTAGAAGAATTCAGATTTTTAACACGAGAGTAAACGTAAAAAGAAGGTTTTACAAGACTCACGTTAACAATATTGCAGCAGTACGCACACAATCGAAGCGCAGTAAGGATGGCTAGTGTAACTAGCAAGAATACCACGAAAAGCAAGAAAAAGAAGTACGCTATTAACTATTAACGTACCTGTCTCTTCCGAAACGAATGAGTACGTGTGCGACTTGTCTCCTACCATCGTTCCTTCTGAGTCT
+
;<<C@CCD@DCBBDCCDCCCBBBBB>BCC@:;;CBB?B@BCCCCBB?AB>B@BCCCCBBC2C@AAACBCCE?@?9??99777(7?9>/889*988/7BBABBDAC>B@A=:>AA6:8???=?=AAA@@@A8868@AA;@9<<AAAA;@<@>B?BBBBBCAA>AB@@BB?BC?CCC???8999+:==:?BFFD2??;@>>>BAAAA:=:????:<:=??@@<>><<<<<8=8=@A:;??@EEBBA???AAAAAABB?<B>>>B<>>@<@=>>A<A<A<@@A>@@A>
@ATNG8:01288:05457
GATGGTAGTGTGTCTCTGAGAGTAGTACTCATTCGTTTCGGAAGAGACAGGTACGTTAATAGTTAATATCGTACTTCTTTTTCTTGCTTTCGTGGTATTCTTGCTAGTTACACTAGCCATCCTTACTGCGCTTCGATTGTGTGCGTACTGCTGCAATATTGTTAACGTGAGTCTTGTAAAACCTTCTTTTTACGTTTACTCTCGTGTTAAAAATCTGAATTCTTCTAGAGTTCCTGATCTTCTGGAGATACACATGATACTCTACCATCGTTCCTTCTGAGTCT
+
;5:>;>CABBBBCCCCBBCCCCCBABACCCCB?BBBB<BB?C?CDCBBBC?BBCCC@FBCCBB?B@CCGCAA><@;9:::;$5;6;9;;3;<::8<5525>299>A@B>CCBAA@CC?BDC?@?BCCCFCECAA@AC@CCCCCCBBBCCCBBBBA>A;;5<@=@@DBBBCCAAB@=AD@D9>8@659999(9@:::699>>><0//7)////$/995519195269;@99949:@<<CBB>@AC?AAACCBBBEBBBDBBBDCCC=@?AAA?C=@=@BB????@
@ATNG8:01289:05452
GATGGTAGAGTACATGTGTATCTCCAGAAGATCAGGAACTCTAGAAGAATTCAGATTTTTAACACGAGAGTAAACGTAAAAAGAAGGTTTACAAGACTCACGTTAACAATATTGCAGCAGTACGCACACAATCGAAGCGCAGTAAGGATGGCTAGTGTAACTAGCAAGAATACCACGAAAGCAAGAAAAAGAAGTACGCTATTAACTATTAACGTACCTGTCTCTTCCGAAACGAATGAGTACACACTCTCATATGACACTACCATCGTTCCTTCTGAGTCT
+
9::>@CBAAB?@AF@AAFFCCCCB@BBB?ACCCAB>B@BBBCBBB?BB?B>BBA99999.9?DCCCCBBB998*8>:;;;;*;C>C5;;09BC=BAABCDD;:8<?DC?BBB?AACCCCDCCCBBCBCCC@BBBB?BBCCCBBB?B@BBB?ABBBCCBB?BCCBCB?DC@AAB@A@@@A:A;=8<<==?.<A>999>A=<>>=B<BAAB=B=>>ACC?ACDAAAB?B>?@C=ABB?AAAAAAAAA@A??>A<888>=<<=<8848;;:;7;48,33788333
@ATNG8:01291:05467
GATGGTAGTATATCGCGTCGCTATCCAGAAGATCAGGAACTCTAGAAGAATTCAGATTTTTAACACGAGAGTAAACGTAAAAAGAAGGTTTTACAAGACTCACGTTAACAATATTGCAGCAGTACGCACACAATCGAAGCGCAGTAAGGATGGCTAGTGTAACTAGCAAGAATACCACGAAAGCAAGAAAAAGAAGTACGCTATTAACTATTAACGTACCTGTCTCTTCCGAAACGAATGAGTACAGAGAGTACGATATGTCTACCATCGTAATTGCGAAGTCT
+
;55>;@CCCBBBCBBBCCCCCBBBC@BBB?AAAAA@=B?CFGCCDD@BC@C?BCCAAA@A2A>ACBAACCCDDD>ABBBBBB5AD=B4;;;.;AA?BCDCDCC@@<A?BB@CCB@BBACBCCDCCCCBBBBC@B;;;@CCBABCBB?B@BCC@BBBCACCC?AAABBB?>>9?@@;?>999,7<<878999(7?:@>AABB??@7;7;>?>5:7:>BBEDE@@?ADA6:8:AA9@BB>999BDBBBBBBBBBBBBBDBBBBBB>>:>;;;=D;@078BA<>>>@
@ATNG8:01292:05440
GATGGTAGCACACGAGATCTCATCGTACTCATTCGTTTCGGAAGAGACAGGTACGTTATTTAGTTAATAGCGTACTTCTTTTTTCTTGCTTTCGTGGTATTCTTGCTAGTTACACTAGCCATCCTTACTGCGCTTCGATTGTGTGCGTACTGCTGCAATATTGTTAACGTGAGTCTTGTAAAACCTTCTTTTTACGTTTACTCTCGTGTTAAAAAATCTGAATTCTTCTAGAGTTCCTGATCTTCTGGGTGCGCTACAGTCTCTCTACCATCGTTCCTTCTGAGTCT
+
B<BC@B::<CDD@@ACCCCBCBBBBBBBBB99;9CCD>CC@C@BCDBBBC?CCCBC<999)9993:@CBBBBBBBB@BBB@??'==:<98:19BED@CBB@CB>??@DCB?BBBDCBBB>BBB@C@@>>=?>>><AA>>:>>AA>>>@AA@>>?>>>:=>@<>><><@@@AAAAAB7;;BBB6B<@=?????/?@@@A:?======;<<187878%99:;?<A:;;7;@BCA??3818@@>>>:>=?A:;;;@@@???AAAA??AABD:>;<=@:?:?<>>AAAAAA
@ATNG8:01292:05454
GATGGTAGCTCGCTGATGATACTCCAGAAGATCAGGAACTCTAGAAGAATTCAGATTTTTAACACGAGAGTAAACGTAAAAAGAAGGTTTTACAAGACTCACGTTTAACAATATTGCAGCAGTACGCACACAATCGAAGCGCAGTAAGGATGGCTAGTGTAACTAGCAAGAATACCACGAAAAGCAAGAAAAAGAAGTACGCTATTAACTATTAACGTACCTGTCTCTTCCGAAACGAATGAGTACGAGAGAGCACACGTGTCTACCATCGTTCCTTCTGAGTCT
+
;55B;BJBBBDDGBBCCCCBBCCE@CCCACB@@;;5;4:?>::6>:CC9<;??373888'97<88>A77398816//////$/;4:)555&59949<<;<<9999)9.9?:@@C=@@BBCBBBAB?@@:;;;5;B@@<@@@@@@@?;@=@@@=ACCCDABB@B:99??;??;?BA<?>0///(///)-::::,::1///99;2257>9>2226;:>>BBB?BB:::DD@C=?AG>B@@=?BBBCBBBBBAAA?9:9@@@@??=;;;679;;C@D?A?BABA???B
@ATNG8:01294:05436
GATGGTAGCTCTGCTCTGACTCTCGTACTCATTCGTTTCGGAAGAGACAGGTACGTTAATAGTTAATAGCGTACTTCTTTTTCTTGCTTTCGTGGTATTCTTGCTAGTTACACTAGCCATCCTTACTGCGCTTCGATTGTGTGCGTACTGCTGCAATATTGTTAACGTGAGTCTTGTAAAACCTTCTTTTTACGTTTACTCTCGTGTTAAAAATCTGAATTCTTCTAGAGTTCCTGATCTTCTGGGCAGACTCTCACAGCCTACCATCGTTCCTTCTGAGTCT
+
555=9====;;;@<<<<<666;;;<<<<<<BB<BA@@8@@3=5:455<==86659949155>>2646EB;69@>>:>@???,99465<D4@6667;;><>>9>;;;:;8<=<><<0/)/9;3:6<>;55555.5544.5555>=99;:544::4405<<8==9<7=566;9;;>,//:::+:494;>>>>+===<<39>==>>996=:?=??+655::.5.5;.54;9944.4.44499:.449;3;==>655;544444.499688::;7;:@<A=====<<
@ATNG8:01295:05436
GATGGTAGTGTCATATGAGAGTGTGTACTCATTCGTTTCGGAAGAGACAGGTACGTTAATAGTTAATAGCGTACTTCTTTTTTCTGCTTTCGTGGTATTCTTGCTAGTTACACTAGCCATCCTTACTGCGCTTCGATTGTGTGCGTACTGCTGCAATATTTTTAACGTGAGTCTTGTAAAACCTTCTTTTTTACGTTTACTCTCGTGTTAAAAAATCTGAATTCTTCTAGAGTTCCTGATCTCTGGTCTACTACACTGTACTCTACCATCGTTCCTTCTGAGTCT
+
//::6<0;9A=BBBBBBCCCCAABABBCCBCB@@A@D=@@>@?BABBBCC?CEB;;757<9:?9=:<@?@@A;<@<999999$9???A@9?>@?8=;727<,//7;9:.59590/<<0//@7@,//;;;;55.55556;;=BBD>=<...-----(-77777'98::;=<<=;;7;<>CD6@:?;:;::::$:<999,44:::98333-/////#////95938848;;=3446<7<888?>;::655656AAA==>>>@@A>?=>18877=8=8=:===>>==<
@ATNG8:01296:05420
GATGGTAGTGTCATATGAGAGTGTGTACTCATTCGTTTCGGAAGAGACAGGTACGTTAATAGTTAATAGCTGTACTTCTTTTTCTTGCTTTCGTGGTATTCTTGCTAGTTACACTAGCCATCCTTACTGCGCTTCGATTGTGTGCGTACTGCTGCAATATTGTTAACGTGAGTCTTGTAAAACCTTCTTTTTACGTTTTAACTCTCGTGTTAAAAATCTGAATTCTTCTAGAGTTCCTGATCTTCTGGAGATATCATCAGCGAGCTACCATCGTTCCTTCTGAGTCT
+
;5:@8<D@@A;?BC<<AABBBBBA;;555444.5==>7>C?D@DCCCD>C9A?A>>:B9:6<=:B@CCB666;;;;7:===>+=B@@>??8?<;;;==<;<A5:;9=;93:@9955<<:>BC>B9::CCCCDEACDCCBCCBCECBBBCBBBAA@B9<00,0<8;8=@@><<7//)/9;;;.:0505=>>>*<;////&/)/:;><595:29999(;<>=?8A966:@@@@@::69=@@ABBB@BBB=@@BAABCBCBA@BCB;;;BA;A::9C>B>B?@@CDAA;;
@ATNG8:01297:05432
GATGGTAGCATCATGCATATCTCACCAGAAGATCAGGAACTCTAGAAGAATTCAGATTTTTAACACGAGAGTAAACGTAAAATGAAGGTTTTACAAGACTCACGTTAACAATATTGCAGCAGTACGCACACAATCGAAGCGCAGTAAGGATGGCTAGTGTAACTAGCAAGAATACCACGAAAAGCAAGAAAAAAGAAGTTACGCTATTAACTATTAACGTACCTGTCTCTTCCGAAACGAATGAGTACAGAGAGTACGATATGTCTACCATCGTTCCTTCTGAGTCT
+
::<>AEBBBBCCCBBA;ABBBBBBB@CCC@CCBA00+0300/9877<BCGD@BAAABBA=+;6:<=443:<333,3;>===+944.47===1<;@:@;<@ACA@A?B@BB@BCFBCICCCBCBBB<;;BCCCACC@@?@CCBBB::7;?BBDAFCCCCCCC@@@?A@@<?=9>:9377<<<=07879000000%065//(//><8//+/(/788)/,.<@B@=BB@@@BC6;6:@>6<@@=?>??AAAAAB??@CCBBBBBBBCCBBB>A@@@@395:=>>====>;
@ATNG8:01298:05463
GATGGTAGGCGTGTGAGAGTCTGCCCAGAAGATCAGGAACTCTAGAAGAATTCAGATTTTTAACTCGAGAGTAAACGTAAAAAGAAGGTTTTACAAGACTCACGTTAACAATATTGCAGCAGTACGCACACAATCGAAGCGCAGTAAGGATGGCTAGTGTAACTAGCAAGAATACCACGAAAGCAAGAAAAAGAAGTACGCTATTAACTATTAACGTACCTGTCTCTTCCGAAACGAATGAGTACTATGTAGAGCTCTATACTACCATCGTTCCTTCTGAGTCT
+
@:@D@FCC@BB?A@JEBBBBBBBBB>CCC@BCCCBB?B>A@CCCCDACC?A?ABBCDDDD3B?BCCCAAABBBB9??87777(8?;@:ABB9BCE?CABACCCBB@B<A=<>@A7::AAA>??A?AAAAA;=:>>>@<==>>>>;;7<<>>B?BBBBBABC?CB@@BB@BB@BBB>@@78829>>9==<=<,7818AAAAAA?A<A;<;;>;C;?>???;??AA;;;9?9=>>7>BC?788BBBBCCBABABCAAABBBBDBBBB?>=>=@<@<@<@@@>?>77
@ATNG8:01304:05452
GATGGTAGTAGTACACTAGTCATACCAGAAGATCAGGAACTCTAGAAGAATTCAGAATTTTTAACACGAGAGTAAACTTTAAAAAGAAGGTTTTACAAGACTCACGTTTAACAATATTGCAGCAGTACGCACACAATCGAAGCGCAGTAAGGATGGCTAGTGTAACTAGCAAGAATACCACGAAGCAACAAAAAGAAGTATCGCTATTTAACTATTAACGTACCTGTCTCTTCCGAAACGATGAGTACGTGTGACGTACGTGAGCTTCCATCGTTCCTCTGAGTCT
+
9489;9:?9@@;:;==;;;<;94443944.45555?7:7<6555558=?;>8:://)/:::':487///////691///+/;;;+;;8;9?>?1;;:266///9////(/38:(///(/8888888=:7552225499==7;::22276164223/338=888=88373;;133/399652223555(.....$.3(22255667866.62/..6.3.58755/22699;<:=38;;/53338889::98888327==897<B?AA48//9==8/6(/.3333688
@ATNG8:01311:05434
GATGGTAGAGTATCATGTGTATCTCCATAAGATCAGGAACTCTAGAAGAATTCAGATTTTTAACACGAGAGTAAACGTAAAAAGAAGGTTTTACAAGACTCACGTTAACAATATTGCAGCAGTACGCACACAATCGAAGCGCAGTAAGGATGGCTAGTGTAACTAGCAAGAATACCACGAAAGCAAGAAAAAAGAAGTACGCTATTAACTATTAACGTACCTGTCTCTTCCGAAACGAATGAGTACGTGTGACGTACGTGAGCTACCATCGTTCCTTCTGAGTCT
+
445>:BBBBCCDCBBBBBCCCCCBB>@?B@BBAA::7;?@@@BA@A?@@5:69===@D@@+?>BBCCCBA<@@A6>@:;;;<*;E@D<A@@8?AB<BABCCCDAA=A???=?AB?CBBBCCCCCCCBBACCCACCBB>A@@@AA@@;@>A@@=@BBBCDCD@CCAAAB@BB@AAA>A@@@@8?==9:99999%:?;?979>>@AA=A888@@9@=88;DD@CDBA;;;<@=;;;09?@:???@??@?>>BBCCAB@BBB???BEDE?A???C?C?C?B???C:::
@ATNG8:01312:05442
GATGGTAGCGCATATCAGCGCAGCCCAGAAGATCAGGAACTCTAGAAGAATTCAGATTTTTAACACGAGAGTAAACGTAAAAAGAAGGTTTTACAAGACTCACGTTAACAATATTGCAGCAGTACGCACACAATCGAAGCGCAGTAAGGATGGCTAGTGTAACTAGCAAGAATACCACGAAAGCAAGAAAAAGAAGTACGCTATTAACTATTAACGTACCTGTCTCTTCCGAAACGAATGAGTACGATGAGAGAGCTCTCTCTACCATCGTTCCTTCTGAGTCT
+
;A@@?@0///9@@@@CCCCCCBCBC>DDIACCDBAA?A?CCJDCBB?CC?B?B@@;;;;;*;>BCCCCCICCCC>C;;;CCC2BD=@4;;;.;CD?B=;;@@C;;29@BB?BCC>BBBBDCCCBBBCCBBBDACCBB?BBBBCCCB?B?B:96;AABBBBBADBBABB@CC@@A?=@@???9?==;===??1?B@BBBBBBAA@;><?BDD<?<?>BAB@C;;;AAB5;7;AA<@@A?:::BBBCGBABBCBCBBBB???ABA@A?A@@:>8>8>>AABBCCCC
@ATNG8:01312:05460
GATGGTAGTATCTGTCTACGAGAGCCAGAAGATCAGGAACTCTAGACGAATTCAGATTTTTAACACGAGAGTAAACGTAAAAAGAAGGTTTTACAAGACTTACGTTACAATATTGCAGCAGTACGCACACAATCGAAGCGCAGTAAGGATGGCTAGTGTAACTAGCAAGAATACCACGAAGCAAGAAAAAGAAGTACGCTATTAACTATTAACGTACCTGTCTCTTCCGAAACGAATGAGTACACATCGTCGTGTCGTGCTACCATCGTTCCTTCTGAGTCT
+
888=8=ABCA<BCCBBCCFBB;9;;.5:@5?AA@?@<@5994333344<7;7;B>??CCC1958?>885678991///7777'7:5<.444&4;;7=6655:955.5994;<<6;ACAAAACCCBBBBDDE@CBAA?A@CCDDCC@E@CBB@CJECBBCC@BCB@CC@CD@>;:49<33-3861/////$//(/899:::=B@C??=>A>A?BAAAB;?<<>99=5:;;::0544.4//7///:99<=;;;@;;>@;;;BAAA?@9499.4.4.5<<>>>>>
@ATNG8:01266:05477
GATGGTAGCTATACGTATATCATGTACTCATTCGTTTCGGAAGAGACAGGTACGTTAATAGTTAATAGCGTACTTCTTTTTTCTTGCTTTTCGTGGTATTCTTGCTAGTTACACTAGCCATCCTTACTGCGCTTCGATTGTGTGCGTACTGCTGCAATATTGTTAACGTGAGTCTTGTAAACCTTCTTTTACGTTTACTCTCGTGTTAAAATCTGAATTCTTCTAGAGTTCCTGATCTTCTGGAGATATCATCAGCGAGCTACCATCGTTCCTTCTGAGTCT
+
@CDD?BBBBBBBBBBBBBGDICBAACCB@@@<@>>@;;;79?BBCCBCF@BBB;;5:255==8=8;666=::;<:>>AA>>%98-33333&399::@@=::9337=733-4;::ABBB<??A?A?AAAA@?==/7525.55552222265557666166616<17288==AA@@@<=866,54:46788)6:=>A:B>>>??>=<<1988)58>>A<A=??;?@BB@@@=A<>>=@@@<@@B=???@@BBA@@AAB?>>>?==8===>>;>=A:>=?@AAAB
@ATNG8:01268:05507
GATGGTAGTGTCAGTGCGCGTCGTCCAGAAGATCAGGAACTCTAGAAGAATTCAGATTCTTAACACGAGAGTAAACGTAAAAAGAAGGTTTTACAAGACTCACGTTAACAATATTGCAGCAGTACGCACACAATCGAAGCGCAGTAAGGATGGCTAGTGTAACTAGCAAGAATACCACGAAAGCAAGAAAAAAGAAGTACGCTATTAACTATTAACGTACCTGCCTCTTCCGAAACGAATGAGTACACATCGTCGTGTCGTGCTACCATCGTTCCTTCTGAGTCT
+
45<>8;?@00/:///<>CBDB@==<:=69169=>>?8@8@BC=A@A>::5:9<;=883:A<A?B?>>CCCCBAA9><><<<>0=B<@2777&3:::???87877<1;8>><>><137>>AACBBCCBBAC;<7;BAA=AAA@AAAA?B@C;;;;CCCBBAE>AADCCE@BB@CBB?AAA@?8>:93::::::%9939?>@CC@@@00,/>>:496/59992959;>::7;8;;;3;//)////8<<<;::A787?=>777=<<7776;>;<>>B>B<???>==>=
@ATNG8:01275:05475
GATGGTAGCACACGAGATCTCATCGTACTCATTCGTTTCGGAAGAGACAGGTACGTTAATAGTTAATAGCGTACTTCTTTTTCTTGCTTTCGTGGTATTCTTGCTAGTTACACTAGCCATCCTTACTGCGCTTCGATTGTGTGCGTACTGCTGCAATATTGTTAACGTGAGTCTTGTAAAACCTTCTTTTTACGTTTACTCTCGTGTTAAAAATCTGAATTCTTCTAGAGTTCCTGATCTTCTGGGCAGACTCTCACACGCCTACCATCGTTCCTTCTGAGTCT
+
A?AC@CCBBBBBCCCCCCCCCBBDBCBBBDBB?BCEE>EE@C@CBCCCBB?BCCCC@C?ABDD@B?BCCBBBBBA???<<<,<@=ABDE>CC@A>ABB>BB<??CBBB>@@BBBBBB>BAB>B><<<@@A??;A?>>9>>A?>>>>>>AAA?>>>:<<=;AA7;9<AAAAAA?A8==AAA5A=A;AA???.?A9990557///;89?;????/?>>>A;?:7738<;>=::7;<?@AAAA8::>>5=:::::???AA???<59;;68///;6;7=5@@>A>=?@
@ATNG8:01285:05508
GATGGTAGCTATACGTATATCTATGTACTCATTCGTTTCGGAAGAGACAGGTACGTTAATAGTTAATAGCGTACTTCTTTTTCTTGCTTTCGTGGTATTCTTCTAGTTACACTAGCCATCCTTACTGCGCTTCGATTGTGTGCGTACTGCTGCAATATTGTTAACGTGAGTCTTGTAAAACCTTCTTTTTTACGTTTACTCTCGTGTTAAAAATCTGAATTCTTCTAGAGTTCCTGATCTTCTGGTCTACTACACTGTACTCTACCATGTTCCTTCTGAGTCCT
+
;55=9=BBDDCCBBBCDCCBBBBA@A@?BCCCACDDD>CC?C@DDCBBBB?DCCCB?C?CCCC@C@BBBBBA==A8??@?@.?A=BBBB>CB??=?CC@BB@BBBBB?BCDCBBBB?BBB@A<A@@@???@=BB??=>>>:;<>>>B??>>>A@5;6805<6=;>>>?@>>@A<=<>:=+9-5-556677%6:8890853/..6887+2222$2666=3737959?:;888050588888-//93556A???A===>>AA@@=@@7///=6:6:5:=<<<//,/
@ATNG8:01289:05471
GATGGTAGGCGACATACATACGCGCCAGAAGATCAGGAACTCTAGAAGAATTCAGATTTTAACACGAGAGTAAACGTAAAAAGAAGGTTTTTACAAGACTCACGTTTAGCAATATTGCAGCAGTACGCACACAATCGAAGCGCAGTAAGGATGGCTAGTGTAACTAGCAAGAATACCACGAAAAGCAAGAAAAAAGAAGTACGCTATTAACTATTTAACGTACCTGTCTCTTCCGAAACGAATGAGTACGAGAGTCAGAGCAGAGCTACCATCGTTCCTCCTGAGTCT
+
///>6;AC@B;66;;;@BBBCAA@@?@@A@CGHABBAD@CDCDCAA=@B?A=@?@;;;;.;=ABCEHECBBBB=AA?@@@@0@B=B=@@@@0BCC?CCCBBAB;::0;@@@=A<;7;AAACCDCCECCCDCBC@BCBC@BBBCCCCC@C@C@?>@CBBBBBC@CBBBBB@CB@CBB<?;@@@=0;00*0@@@@@(@@<B999BBBCD>;59=888*84:>BBB@BCBBBBB>B@DCF>BBE?AAABCC??@AA???ABBAABB???B??:?@@;;5;*009=@>>99:
@ATNG8:01293:05503
GATGGTAGCTATACGTATATCTATGTACTCATTCGTTTCGGAAGAGACAGGTACGTTAATAGTTAATAGCGTACTTCTTTTTCTTGCTTTCGTGGTATTCTTGCTAGTTACACTAGCCATCCTTACTGCGCTTCGATTGTGTGCGTACTGCTGCAATATTGTTAACGTGAGTCTTGTAAAACCTTCTTTTTACGTTTTACTCTCGTGTTAAAAATCTGAATTCTTCTAGAGTTCCTGATCTTCTGGTCTACTACACTTGTACTCTACCATCGTTCCTTCTGAGTCT
+
555C9ACBCB@BBCGBBCCCIECCCCFCCC;<4;ABA8;;>B>BDDCDCD@CAA@>4;5;?@A?C;>>??:====8B====+AB7CCC=5=BBC>AAA>A@=@BA@AB@BBBB>?@B@BA>:>=@@@@@;;;=>>?E7;;?@?===AAAAA<;;B;;;;=@D:>:==??>>===::::AA.<:>:>ADDH/@>8888)88=765875517777)5;>==4>;AA;8::@>;;7;8;:997727995888AA8888//+/8697///>9776::7?<@=@;;;???;
@ATNG8:01299:05479
GATGGTAGAGTACAGTGTAGTAGACCAGAAGATCAGGAACTCTAGAAGAATTCAGATTTTTAACACGAGAGTAAACGTAAAAAGAAGGTTTTACAAGACTCACGTTAACAATATTGCAGCAGTACGCACACAATCGAAGCGCAGTAAGGATGGCTAGTGTAACTAGCAAGAATACCACGAAAAGCAAGAAAAAGAAGTACGCTATTAACTATTAACGTACCTGTCTCTTCCGAAACGAATGAGTACGTGTGACGTACGTGAGCTACCATCGTTCCTTCTGAGTCT
+
<CBB?BBB::9DBCCCCCCCCB;:;4:@>?BA@BBB?B?BBC@@?@?BD@C9BBA?=>==.;>CCBBBAA???A<AABCCCC5BB@A5;;;-;CC=ABAAA==00+0:<<=>AB=A@ECDBBCICBBCCC@@;@@;;7:BB?AB899:?CBB?B@@>A??>;@@@?=@=8803738==3333&333,37777$3>4888BB<A==17-22751717;?::4:::77??9><>CC@BB=8:@@BBABAA??>A@???A773=8<6:850--88*-+-68:9667..
@ATNG8:01300:05481
GATGGTAGTGCGTGAGAGAGAGACCCAGAAGATCAGGAACTCTAGAAGAATTCAGATTTTTAACACGAGAGTAAACGTAAAAAGAAGGTTTTACAAGACTCACGTTAACAATATTGCAGCAGTACGCACACAATCGAAGCGCAGTAAGGATGGCTAGTGTAACTAGCAAGAATACCACGAAAGCAGAAAAAGAAGTACGCTATTAACTATTAACGTACCTGTCTCTTCCGAAAACGAATGAGTACGTGTGACGTACGTGAGCTACCATCGTTCCTTCTGAGTCT
+
778>;@?C>B==6665==<9@@;95)59<9?BBBCC@D@CCC<<:@=AB798:BA@AAAA1A?BABBA?==99:,:7;??@<+<D<@<@@@3@@A=AA@AABBCF?C?BA7;;A:??@?@CBBBBBBBBB;;7;;;;@CCA@@@BB?B>A;;6:;:B@@@C<@>A888=AA?CBB>?899939///9;;;+7:5888777;22+2.5522+2.55999388:::33-/)////&///)/999;:::<<::;<<;<;;777????@>=>>==9=8<7<@CA@955
@ATNG8:01302:05486
GATGGTAGCTCGCTGATGATATCTCCAGAAGATCAGGAACTCTAGAAGAATTCAGATTTTTAACACGAGAGTAAACGTAAAAAGAAGGTTTTTACAAGACTCACGTTAACAATATTGCAGCAGTACGCACACAATCGAAGCGCAGTAAGGATGGCTAGTGTAACTAGCAAGAATACCACGAAAGCAAGAAAAAAGAAGTACGCTATTAACTATTAACGTACCTGTCTCTTCCGAAACGAATGAGTACACACTCTCATATGACACTACCATCGTTCCTTCTGAGTCT
+
88<A?@B>>>/0/9<=AC@@B;9:C8<@<8<@@@;;5;=A@@AABC?BB@D@BBA@???@.947??=@==8;:=3;8?@???,?@>@29999'9@@=BCDBAA:;;=@>;;4;AA6;;CFCCBBCC=;;BB@A:;;BB>AACCCCCC?C?A;;8;BCCCEBB@BCBCCC?AA>A@@999888*3775//0000%0>500/:>?9::=A<A8;;:><<<@??;??A998?9;6377*3;;;;=CBBAAABB>>>CBBB?;??CCCDCE998=<?<A4939@?977<<
@ATNG8:01306:05507
GATGGTAGTATCTGCACACTCTGTCCAGAAGATCAGGAACTCTAGAAGAATTCAGATTTTTAACACGAGAGTAACGTAAAAAGAAGGTCTTACAAGACTCACGTTAACAATATTGCAGCAGTACGCACACAATCGAAGCGCAGTAAGGATGGCTAGTGTAACTAGCAAGAATACCACGAAAAGCAAGAAAAAAAGAAGTACGCTATTAAACTATTAACGTACCTGTCTCTTCCGAAACGAATGAGTACACACTCTCATATGACACTACCATCGTTCCTTCTGAGTCT
+
944@:BCCCCB@BDDCBBBCCCCCC@CBC@CCCCCC@C@CCCBBCCABB?B?==?88888):<@AABBCAB9:28?====>,?@=@?BCCAFCDACCBBBDB@@<@<::4:BB=BCAAACCCDCCCBAAAC@DCCC?BBCB???B@C@BBB?CCBB@A997:AA=;;500+///)//;==@5///6///////"-608///=8<<:158(89:91816?BAA?AABBBBC?B?CBB?BCC>AACCCBBABACCCCAAAAAACCBCAAB?BBABC@C@B?BCFBB@?@
@ATNG8:01268:05562
GATGGTAGACATATCGTACTCTCTGTACTCATTCGTTTCGGAAGAGACAGGTACGTTAATAGTTAATAGCGTACTTCTTTTTCTTGCTTTCGTGGTATTCTTGCTAGTTACACTAGCCATCCTTACTGCGCTTCGATTGTGTGCGTACTGCTGCAATATTGTTAACGTGAGTCTTGTAAAACCTTCTTTTTACGTTTACTCTCGTGTTAAAAATCTGAATTCTTCTAGAGTTCCTGATCTTCTGGGTGCGCTACAGTCTCTCTACCATCGTTCCTTCTGAGTCT
+
BBAC?CCCCBBBBBBBBFDDCCCBBCBBBDBC?BBBB=BD?B?BBAAACB@DCBBA>A????A?D>BBBBBBBBC?CCCCC3CC?B::9/7?AD?CCC@BB=?>?AAB?BBBAA?885:>>:><>A?@?@@A<?@;:5;=A=====?>>@>===E:;;;=AA=A:=>AAABB==9<<<>>2@<A<AABBA/=<///)//9///;99<8=;<<*7<<CF<@;>>;>BBB=>><@:=>A???:==??8>>?AAAABA>=>>?>>:6617///=9@7>9@=@@>99=
@ATNG8:01273:05521
GATGGTAGGACGAGCGTCTGAGAGGTACTATTCGTTTCGGAAGAGACAGGTACGTTAATAGTTAATAGCGTACTTCTTTTTCTTGCTTTCGTGGTATTCTTGCTAGTTACACTAGCCATCCTTACTGCGCTTCGATTGTGTGCGTACTGCTGCAATATTGTTAACGTGAGTCTTGTAAAACCTTCTTTTTACGTTTACTCTCGTGTTAAAAATCTGAATTCTTCTAGAGTTCCTGATCTTCTGGGCAGACTCTCACACGCCTACCATCGTTCCTTCTGAGTCT
+
:5<>@CBB?BCBCCBCCCCBBBBB@BBABBB@BDDF>EC@C@CCBDCCC@BCCCC@D?AAAA?A@BCCCCBCCA<88989)9B>@=?>7<BBD?BBB?AC8:99>9927==9?ABB?BCC>A=AA@@@>;;=ABBB;???AAAA??@DAA>>>>:>>>=AB<A<>>>;;;??@<@@@@@5@=B:>?DDD.;;@@>+//////;==A;AABC/?887=6=8>>;>>>>@@@:=:>@@<<<-//77.799-//=::=A===>;>>?;==>=>;>=A=??;<6///
@ATNG8:01275:05523
GATGGTAGCACGAGTCACTCATATCCAGAAGATCAGGAACTCTAGAAGAATTCAGATTTTTAACACGAGAGTAAACTAAAAATAAGGTTTTACAAGACTCACGTTAACAATATTGCAGCAGTACGCACACAATCGAAGCGCAGTAAGGATGGCTAGTGTAACTAGCAAGAATACCACGAAAGCAAGAAAAAGAAGTACGCTATTAACTATTAACGTACCTGTCTCTTCCGAAACGAATGAGTACCTCTCAGACGCTCGTCCTACCATCGTTCCTTCTGAGTCT
+
=8<A@CCCCCCCCCCDCCCCBCCCD?BBB?CCCDBB@BACCCDCCC?CD?B?BCCCCCCC3C@CBBCCCBCBBB<B=====,;?8<1888+9BC@EAAACDC@B?B>CB>BBA?ACBBAACAA?AAAAA>>:?>BB>BB>>>>=A;C;A>B>BBBBBACB>AACA@@;@A<AAA=@?===6=??;?AAAA/>><>AAAA@>>><@<A@@D<A;A?>>>9>?>>==?=A=AAC6@BC?BBBBAAA?AAAADA@@???@>>>9?>@=A@C==<>@@;@?B?>>>@
@ATNG8:01278:05527
GATGGTAGTATATCGCGTCGCTATCCAGAAGATCAGGAACTCTAGAAGAATTCAGATTTTTAGCATCGAGAGTAAACGTAAAAAGAAGGTTTTACAAGACTCACGTTAACAATATTGCAGCAGTACGCACACAATCGAAGCGCAGTAAGGATGGCTAGTGTAACTAGCAAGAATACCACGAAAGCAAGAAAAAAGAAGTACGCTATTAACTATTAACGTACCTGTCTCTTCCGAAACGAATGAGTACTACTCTCAGAGACACACTACCATCGTTCCTTCTGAGTCT
+
<<@@?B:::BBCCBBBBAACCCCCCACBB@BBC;;:;A=ABC;;6B9@@<A>:;0>>@@A0==@0//9=>?>?@A09459999(54./)/99+9//)/:///:98=3928>287>8;;8<BBBCCCBABDCAA>ABBB?BBBCCA??;?>AAD?BBCBBBBB?BBBBAA<@@=877088888-7<<=AAAAA?'8725...77>>C<>9>9>>7;7;>CBB@BCCBBBB?B@CBE>EBA?ACCBBBCBBBBBAAACCBBBABBAABB?BABBB?B@B@AAA>>>@A
@ATNG8:01279:05526
GATGGTAGTGTCATATGAGAGTGTGTACTCATTCGTTTCGGAAGAGACAGGTACGTTAATAGTTAATAGCGTACTTCTTTTTCTTGCTTTCGTGGTATTCTTGCTAGTTACACTAGCCATCCTTACTGCGCTTCGATTGTGTGCGTACTGCTGCAATATTGTTAACGTGAGTCTTGTAAAACCTTCTTTTTACGTTTACTCTCGTGTTAAAAATCTGAATTCTTCTAGAGTTCCTGATCTTCTGGGTGTATCAGCGAGTATCTACCATCGTTCCTTCTGAGTCT
+
A@BB?BDDCCCCCBBBBCCCCCCCCCBBBBCB?CCCC=CC?D?CBBBCDDACCCCC@C@DCA@?AACCBBBCBBD@BBBBB1BB@BCCC=BBBA>ABA=BB=AAACCC@CCDDDDCC@CCG?B>ADCCBC9999B@@?BBBBBCCCGECDBABAC@CCC?CC@C@CCBBBCCBC=A;;;;.;>C?BBEDE5BBBBB=BBABBBCCGGICEFI3ECCCK@E@CDACCCBBBD@C@BBBCCC@BBBB=BAAACCCCCCCBA@ABAAA@BBBDE@E?B?BBCCCBBB
@ATNG8:01280:05554
GATGGTAGGCGTGTGAGAGTCTGCCCAGAAGATCAGGAACTCTAGAAGAATTCAGATTTTTAACACGAGAGTAAACGTAAAAGATGGTTTACAAGACTCACGTTAACAATATTGCAGCAGTACGCACACAATCGAAGCGCAGTAAGGATGGCTAGTGTAACTAGCAAGAATACCACGAAAAGCAAGAAAAAGAAGTACGCTATTAACTATTAACGTACCTGTCTCTTCCGAAACGAATGAGTACGATGAGAGAGCTCTCTCTACCATCGTTCCTTCTGAGTCT
+
699>9>>C?BA@AAB@CBC;;=EE@7>CC@IIBDBB@B@BDCCCDC?@A=@>?@@;;;;;);;@@ABBAA?989*8<9999*7<;>:A?8@BC>BABBB?@@F@E?DC=@?B?AAA===><====??>>><@AAA;?>AABA:86:<A986:667AAAA:==BA>><>?;?;;4:>////'///(.7<<<+994=525<<7778=8====5;5;=;;:;?>>>>>>:>=;;;1;@>5;;;;;>A==888BA>>===AAAAAAAA;?@@@@<@<@=>>>>==@>
@ATNG8:01281:05531
GATGGTAGTGTCAGTGCGCGTCGTCCAGAAGATCAGGAACTCTAGAAGAATTCAGATTTTTAACACGGAGAGTAAACGTAAAAAGAAGGTTTTACAAGACTCACGTTAACAATATTGCAGCAGTACGCACACAATCGAAGCTCAGTAAGGATGGCTAGTGTAACTAGCAAGAATACCACGAAAGCAAGAAAAAGAAGTACGCTATTAACTATTAACGTACCTGTCTCTTCCGAAACGAATGAGTACACATCGTCGTGTCGTGCTAATCGTTCCTTCTGAGTCT
+
88:A:>A@;>::;999::56665<@8696<@?CA<;9A299:>4457<<7<588833333$348833-3339333(3344444$4>6;.555&5<<.555559999372//)///)////;;;<<<;;;>995:>===:<<5555<;8><=<<;>>D???CB?A00000+00*0005??@CC577?<?>@BB+<<6<::443<<>.5.5;99396<<BAA>@<<7733-3-43:1:33-733778;9::433;<545;;333:::6;<<<7=7=8;::;8333
@ATNG8:01283:05535
GATGGTAGTAGTACACTAGTCATACCAGAAGATCAGTAACTCTAGAAGAATTCAGATTTTTAACACGAGAGTAAACGTAAAAAGAAGGTTTTACAAGACTCACGTTAACAATATTGCAGCAGTACGCACACAATCGAAGCGCAGTAAGGATGGCTAGTGTAACTAGCAAGAATACCACGAAAGCAAGAAAAAGAAGTACGCTATTAACTATTAACGTACCTGTCTCTTCCGAAACGAATGAGTACTATAGACTATCTGGACTACCATCGTTCCTTCTGAGTCT
+
A>BB?BBBBCCCBCBCCCCCCBA@A=@BC?CCBCBBBBDICCBBBC@BB@C?@@@A?@@@,@?BBCDGCCHBAA>BBBCJFF5BB?B?BBB<CCCACBBDBCC998;?BB?CAA?ACBBBCCCCDCCBBBCF@CDBB?BBDCCCA@>A@C@@?@CCCCBBB@BBCBBB?BB@BBC?BBCBB>???>@@@@@2AA?BBBBBBBAA>A?>>?A7;5;BBBB@;;<BB@@>AADEC>CCC?BBBAAABBBBBBBBCCBBBC@CCABB@CAAAC?C@C@CBBAABBB
@ATNG8:01285:05523
GATGGTAGGAGACACGTCGCACACGTACTCATTCGTTTCGGAAGAGACAGGTACGTTAATAGTTAATAGCGTACTTCTTTTTCTTGCTTTCGTGGTATTCTTGCTAGTTACACTAGCCATCCTTACTGCGCTTCGATTGTGTGCGTACTGCTGCAATATTGTTAACGTGAGTCTTGTAAAACCTTCTTTTTACGTTTACTCTCGTGTTAAAAATCTGAATTCTTCTATAGTTCCTGATCTTCTGGTGAGATATGCATGATGCTACCATCGTTCCTTCTGAGTCT
+
=;>CACBB?BCCCCCDBBBDBBBCC@@ACFCC@CCCC>GC?B>@@@CCCC@CC@@?@B@BBCC@C?CBBBCCBBAA?????.?A?BEDC>BCCC?BBC@BC>>=?BAA>ACCCCACC?AAA<A;=>>>@====AAAA<AAAA===AAAD@@@<<=9=><9?@7=8>>@@ABB==9>@BDD5A=A:==???/?DAAA:@@>888A@@@;?CCC/@A?@A=B;;:7:@@AAAA=A:>?AA>>5::A=;;;A???@@@@AAA?>>>AA<A@@@B9=9>;>?AA>=<@
@ATNG8:01285:05564
GATGGTAGTGTGTCTCTGAGAGTAGTACTCATTCGTTTCGGAAGAGACAGGTACGTTAATAGTTAATAGCGTACTTCTTTTTCTTGCTTTCGTGGTATTCTTGCTAGTTACACTAGCCATCCTTACTGCGCTTCGATTGTGTGCGTACTGCTGCAATATTGTTAACGTGAGTCTTGTAAAACCTTCTTTTTACGTTTACTCTCGTGTTAAAAATCTGAATTCTTCTAGAGTTCCTGATCTTCTGGAGATACACATGATACTCTACCATCGTTCCTTCTGAGTCT
+
AAAC@BBBBDBBCCCFCCCCCCECCBBBBCCC?CBBB<AA?B?CCCCBBB@BBCDD?E?FCCC?C?CCCCAAAEDA@@AAA1@D@DBCC=CB@@<@BA=BB=AABCCD@CCECBBBD@DCB?C?CCCCCBBB?BBBA?BDEECCBCBCBBBDBBB?CBB?BD@C?BBBCDDDCCBCBBBB;B@C?BBBBB2BFCBB>CCCDCFDCBB?BDGJ5D;;;C?B?BC@CCEDCBB?B@BBBDCC@CCC@CCCCCCFCBBBBCCDCCCCC?@ABCD?B?A?CCCBBBBB
@ATNG8:01286:05536
GATGGTAGAGAGAGCTCTCTCATCGTACTCATTCGTTTCGGAAGAGACAGGTACGTTAATAGTTAATAGCGTACTTCTTTTTCTTGCTTTCGTGGTATTCTTGCTAGTTACACTAGCCATCCTTACTGCGCTTCGATTGTGTGCGTACTGCTGCAATATTGTTAACGTGAGTCTTGTAAAACCTTCTTTTTACGTTTACTCTCGTGTTAAAAATCTGAATTCTTCTAGAGTTCCTGATCTTCTGGTGAGATATGCATGATGCTACCATCGTTCCTTCTGAGTCT
+
@>?C?CADCCCBBBCBBBCCDBGFCBBBBMCC?CCCD=CB@C@CBBBCCC?BBBBD?B?ABCC@B?BAACCCCFC@9999:.9?<BBBA<BCEE@CBB>AA;???A@B?BBBBBBBB@BA@<?<??>===9:79?AA<>>>>@@@:::AAA@=;=:677=AC;>:>???BDA@@:==?BB5A=C<AAAAA/>@@@D9@=<667><>@=AAAA/?===B<@=@@<>>>B???:>;>@AA@A:>=@<@>>>?@@A===AAA@@@@@@;?>>>>5;6;;????@?@@
@ATNG8:01288:05542
GATGGTAGTGATACAGATCAGACACCAGAAGATCAGGAACTCTAGAAGAATTCAGATTTTTGACACGAGAGTAAACGTAAAAAGAAGGTTTTACAAGACTCACGTTAACAATATTGCAGCAGTACGCACACAATCGAAGCGCAGTAAGGATGGCTAGTGTAACTAGCAAGAATACCACGAAAGCAAGAAAAAGAAGTACGCTATTAACTATTAACGTACCTGTCTCTTCCGAAACGAATGAGTACTATGTAGAGCTCTATACTACCATCGTTCCTTCTGAGTCT
+
/:::7<;;;?===;;;@B<<??666:>>=7;;9:5:5:3:;AAA??;@A2858??==@@@.;<@A:97?@<;8=19999999$44.4.444&4;;8=;;>A@;9929;9916??:@>>>CBBBBBBCCA;;;=AA;;459@@@?;;8@=>:629A@=CBBA>ADDDCC@AA>????AAABA<A@@=?????.=A>A799???@D@C?CA>><A;>@CBB@BA@AB;;9;?BBC:???=@@?@?@@>?>>@;;8:333==957569022:::593<.5552559<
@ATNG8:01288:05567
GATGGTAGAGAGAGCTCTCTCATGTACTCATTCGTTCGGAAGAGACAGGTACGTTAATAGTTAATAGCGTACTTCTTTTTCTTGCTTTCGTGGTATTCTTGCTATTTACACTAGCCATCCTTACTGCGCTTCGATTGTGTGCGTACTGCTGCAATATTGTTAACGTGAGTCTTGTAAAACCTTCTTTTTACGTTTACTCTCGTGTTAAAAATCTGAATTCTTCTAGAGTTCCTGATCTTCTGGCGCTCTGTCACGTCTGCTACCATCGTTCCTTCTGAGTCT
+
:9;C@CCCCCBCCBBBCCCDFCCCDCDDDAA?ADD@DC?C?CCCCBBB?CDCBB>A>ABBC@C>AACCCCCBC?BBCCC3BB?CBBB=BCBC=@AC?CC?BBBAA@;ACBCCB==;?BB@B?AAAA===@<@@==8=<<=??@?DEAA@>>>@<>>><AA<A;@@>>AAAAA<AAACA5B=C=;;:::+;>==<0;;:888>???<@DDD/A???@;@;;;7;>>A;;;:=;?@A@BB:>>A=???A@@===AA@@>>>?@@C<@@@@A<A;>=C>?>>@AA
@ATNG8:01296:05520
GATTAGTCTCAGATAGTCTATAGTACTCATTCGTTTCGGAAGAGACAGGTACGTTAATAGTTAATAGCGTACTTCTTTTTCTTGCTTTCGTGGTATTCTTGCTAGTTACACTAGCCATCCTTACTGCGCTTCGATTGTGTGCGTACTTGCTGCAATATTGTTAACGTGATTCTTGTAAAACCTTCTTTTTACGTTTACTCTCGTGTTAAAAATCTGAATTCTTCTAGAGTTCCTGATCTTCTGGACAGAGTGTGCAGATACTACCATCGTTCCTTCTGAGTCT
+
@@A?BCCCCCCC;:;DBAACCBBBCBA@AC@CCDD<BB@D@BBA@@CC9=9CCD@C<=6CC@C@B@B@995;;49:<::(4945@@@9@;;66?;;:;C89:9@@@=ABCCBBCC@CCD@CAFCBBBBBB@CCCB@A@@BCB=@@00-0@@@@@00;@=?@;@:?>@996:BC>BACGG9C>@;::;;;*;@ACC<CBB;;;CCDB?BBBB2C@@@B?B?BC@CBCBA@@=@?BBABAA?;:;AFFBBBCCAA<;<CBCECCCD@BAAAB>A?B>BBBBBBCB
@ATNG8:01296:05546
GATGGTAGTATAGAGCTCTACATAGTACTCATTCGTTTCGGAAGAGACAGGTACGTTAATTAGTTAATAGCGTACTTACTTTTTCTTAGCTTTTCGTGGTATTCTTGCTAGTTTACACTAGCCATCCTTACTGCGCCTTACGATTGTGTGCGTACTGCTGCGATATTGATTAACGTGAGTCTTGTAAAACCTTCTTTTTACGTTTAACTCTCGTGTTAAAAATCTTAATTCTTCTAGTAAGTTCCTGATCTTCTGGTGAAGATATGCATGATGCTACCATCGTTCCTTCTGAGTCT
+
::@B?BCBCBCCCCCCCCC@>@B96655=;<@8???A79;493=<<==::.4=73/)/4916//)/)/66777733,333333$39,338666*6///(/8839943733333(333322::27692737<9//--(-(-.6993899777855597769952..93.--272--....777*..777&.)..3699;)577::-50555555569-////'///)//53870777---(-405278885505984<75/5555578977777555;6:7;;;5:6858=---;--
@ATNG8:01298:05544
GATGGTAGGCGACATACATACGCGCCAGAAGATCAGGAACTCTAGAAGAATTCAGATTTTTAACACGAGAGTAAACGTAAAAAGAAGGTTTTACAAGACTCACGTTAACAATATTGCAGCAGTACGCACACAATCGAAGCGCAGTAAGGATGGCTAGTGTAACTAGCAAGAATACCACGAAAGCAAGAAAAAGAAGTACGCTATTAACTATTAACGTACCTGTCTCTTCCGAAACGAATGAGTACCTCTCAGACGCTCGTCCTACCATCGTTCCTTCTGAGTCT
+
@?@C@CBB?C@AACBCBBBGCCCDC?BBC@CBCCEG?B>BBCCCCC@BB?C@BBBBBCDD5C@BCDEGABBA@B;BB:;;;;*;C>@4:9:&9AA>CBAABBB;:8;@BE@C@@>@AAABCDCC@@@BCCCC@CCCC?BBCCCC??>A@CBC@BCCCCCCB?BBCCCB@BD????>ABCBC8?88188888(9==@?>>CBBBB@B?BBBB>A<@@CBB@BBBBABB?A=@@@<@AC@CAAACCC?BBBBCBBBBBABACD?AAA?BAA@B?B@C?CCCBB???
@ATNG8:01303:05537
GATGGTAGTGATACAGATCAGACACCAGAAGATCAGGAACTCTAGAAGAATTCAGATTTTTAACACGAGAGTAAACGTAAAAAGAAGGTTTTACAAGACTCACGTTAACAATATTGCAGCAGTACGCACACAATCGAAGCGCAGTAAGGATGGCTAGTGTAACTAGCAAGAATACCACGAAAGCAAGAAAAAGAAGTACGCTATTAACTATTAACGTACCTGTCTCTTCCGAAACGAATGAGTACGAGAGTCAGAGCAGAGCTACCATCGTTCCTTCTGAGTCT
+
B@@@?BCBBCFCCBCBBABADFGDF>BBF@CCC@@A>A:>@B@@@C?@A?A>@AA?????.?=ABCACCCCBB?8>>;;;;;$4;6;.445,5<<8=A@ACBC;;9;?AA?BCC@CBBBBDDDCCECCCCBB@BCCC?BBBCBBBC@C@CCB@BDBBBDCC?CCCAAA?AA?BBA@DCCCF>A??<?CCCD3CB?BBBBBBAAA>>:>>>>6;6;BCBB?BB@@@@@;@=AAB=BFC?ABDCCAAABBBBBBBBCBBBBAAABBB?B===A?A;@;888=====
@ATNG8:01304:05524
GATGGTAGTGATACAGATCAGACACCAGAAGATCAGGAACTCTAGAAGAATTCAGATTTTTAACACGAGAGTAAACGTAAAAAGAAGGTTTTACAAGACTCACGTTAACAATATTGCAGCAGTACGCACACAATCGAAGCGCAGTAAGGATGGCTAGTGTAACTAGCAAGAATACCACGTAAGCAAGAAAAAGAAGTACGCTATTAACTATTAACGTACCTGTCTCTTCCGAAACGATGAGTACTGCGTCTCACTCTCGCCTACCATCGTTCCTTCTGAGTCT
+
ABBB?BBBBCCCDDDCBBBBCCDCB@BCD@DCCCBB@B@BABBBCC@CB?B?ACCCCCCC3C?BBAABBBC@@?6<>99:::*;B>@>BBB;BCE@CBBAAAE@@<@@CC@BBC@CCBBBBCCCCBBBCCCD@CAAB?CCBCCBAA?B@EBB?BCCCCCCC@AAAAAA?BB?BBB589@@@?BBC@BBBBB2BD@AAACCBAA@@@<A@@@;@<@BDCC?BB@@@AA<?=@BD>CCBBBBCBBBBBBBBBBCAAAAAADDACCC?AABBD@C?A?BDDBB889
@ATNG8:01308:05522
GATGGTAGCACGAGTCACTCATATCCAGAAGATCAGGAACTCTAGAAGAATTCAGATTTTTAACACGAGAGTAAACGTAAAAAGAAGGTTTTACAAGACTCACGTTAACAATATTGCAGCAGTACGCACACAATCGAAGCGCAGTAAGGATGGCTAGTGTAACTAGCAAGAATACCACGAAAGCAAGAAAAAAGAAGTACGCTATTAACTATTAACGTACCTGTCTCTTCCGAAACGAATGAGTACCTCTCAGACGCTCGTCCTACCATCGTTCCTTCTGAGTCT
+
@?EG@CCCCBBB=BCCCCCC@BB@A>ACC<A>@@;;7;<AACDDDC?BC@D@CBBCCCCC2B?BBB@@?CBABC=BDCCCBB0;;8:<ACE;CCC@CEGICFC::8;@AC?CBB?BBAABBECCCCDDBBBF@BAAA@BAAACCCC?G@C:;;;BBBBBCB?BBBBBB?BB?>>?999CCC>CBB>?<<>=>'>@>A999BA>>C=B=C@?@<@=??BCC?BBAA@AC=?=?BE>BBC?CCCCBBB>AABDCDBBBA===BB<@?A<A???B?B?B@CCB?@??>
@ATNG8:01309:05526
GATGGTAGCTATACGTATATCTATGTACTCATTCGTTTCGGAAGAGACAGGTACGTTAATAGTTAATAGCGTACTTCTTTTTCTTGCTTTCGTGGTATTCTTGCTAGTTACACTAGCCATCCTTACTGCGCTTCGATTGTGTGCGTACTGCTGCAATATTGTTAACGTGAGTCTTGTAAAACCTTCTTTTTACGCTTACTCTCGTGTTAAAAATCTGAATTCTTCTAGAGTTCCTGATCTTCTGGTCTACTACACTGTACTCTACCATCGTTCCTTCTGAGTCT
+
CCDD@AA;;9EABABBABBCFGCECCDDG;;<?ABBE?EF@CACDBBBBA@ABBBB@BACCCC@C@CCCBCBBBB?BBBBB1BC?BBBB<ABBA?AAA>BB?ABAA@@<A@BBBBBB?BB@<A<@@A?????<AADD:??AAA@@@AAAAA>>=>;>=>;;:7;=AB???BB??;?AADD5D<?;=<===.=>>>?;>;;;BAAAA@5;;;;+;>?AA;A=BB=777///@9@7<?@@@B7;;A<;;;>>@@>=>@@?>?C@@=>:>=@@@<><>;?@@;<;A@
@ATNG8:01265:05589
GATGGTAGTACATGATAGACGACACCAGAGATCAGGAACTCTAGAAGAATTCAGATTTTTAACACGAGAGTAAACGTAAAAAGAAGGTTTTACAAGACTCACGTTAACAATATTGCAGCAGTACGCACACAATCGAAGCGCAGTAAGGATGGCTAGTGTAACTAGCAAGAATACCACGAAAGCAAGAAAAAGAAGTACGCTATTAACTATTAACGTACCTGTCTCTTCCGAAACGAATGAGTACGAGAGTCAGAGCAGAGCTACCATCGTTCCTTCTGAGTCT
+
8::E@EDABBCCBBBBCBBCC@@@@?ACCCCCCCF?A?ACBDCCE@BB8;8:CBCDDFE5D?BBFIJABABDD<;;;;;;;*;?;@?BBC9CGDFBCBICCC@@=A?BB?CBD@DDA@@CCCCCCCCBBAA=ACCC:;=DCCA;;7;<BCB@BBIACACDACCBCBC?CC@BBB>@@CCC>CBB?BBDDC3CD=AAAACCACB>C?BBAA<>;>CDAA?@B;;;@@=AADDE>DCC@CBAAACBBBC@@@BBBBBBBBAAACCC@BBAA@?A;@<???>??>?
@ATNG8:01265:05603
GATGGTAGACATATCGTACTCTCTGTACTCATTCGTTTCGGAAGAGACAGGTACGTTAATAGTTAATAGCGTACTTCTTTTTCTTGCTTTCGTGGTATTCTTGCTAGTTACACTAGCCATCCTTACTGCGCTTCGATTGTGTGCGTACTGCTGCAATATTGTTAACGTGAGTCTTGTAAAACCTTCTTTTTACGTTTACTCTCGTGTTAAAAATCTGAATTCTTCTAGAGTTCCTGATCTTCTGGATACACTCATGTGCACCTACCATCGTTCCTTCTGAGTCT
+
AAAE@CCAAACCCCBCCDCCCCBECCCDDDBB?BCCC=CC?C?ADDBBBB>AAABB>B<A@BD?C??A@BBCC>?>@CCCC1CD?BBBB=BBBB?BBB>BB@BBBBBB@B@A;AA@A;>>?<A=AB?@@A??;?AAA9<<@@@A>>>A@@A===@;@A@=BA<A<B@@@AA>>><>>?BB;B;@=@@@@@/??@@D9?=====AA@?:AACD/D?>>?;?=AA<@@AADAA;@<@A==>D<>>?<@@@@@@@??@@B@@@A==;;3///7=7=7<9=@AA>>>>
@ATNG8:01267:05590
GATGGTAGCTCGCTGATGATATCTCCAGAAGATCAGGAACTCTAGAAGAATTCAGATTTTTAACACGAGAGTAAACGTAAAAAGAAGGTTTTACAAGACTCACGTTAACAATATTGCAGCAGTACGCACACAATCGAAGCGCAGTAAGTATGGCTAGTGTAACTAGCAAGAATACCACGAAAGCAAGAAAAAAGAAGTACGCTATTAACTATTAACGTACCTGTCTCTTCCGAAACGAATGAGTACACACTCTCATATGACACTACCATCGTTCCTTCTGAGTCT
+
AABC@BCBBBBCBBBBCCBBCCCBB?BCDACCCCBB>A@CBBAACC@BB?B?BBBBBBBB3B@BBCCBBCCBBB9@@;;;;;*;@=>;BBB9BBB?BBCDBBF@@?AACC?BCC?BAAABCCDCECBCCCDC@CCAA?ABCACB??=@DEDD@CBAACCBB?BCBBBB?BB?BAC?AA:::,77819999::%9?;>979B@AAA:=:;8;;<@=@@BBC@CCC@?A@;>:=>>6?@@>ABBBCBBBBBBCDCCCA>>CCCCBBBD?BA??@?A?B?EBC999A@
@ATNG8:01268:05585
GATGGTAGAGAGACTGTAGCGCACCCAGAAGATCAGGAACTCTAGAAGAATTCAGATTTTTAACACGAGAGTAAACGTAAAAAGAAGGTTTTACAAGACTCACGTTAACAATATTGCAGCAGTACGCACACAATCGAAGCGCAGTAAGGATGGCTAGTGTAACTAGCAAGAATACCACGAAGCAAGAAAAAGAAGTACGCTATTAACTATTAACGTACCTGTCTCTTCCGAAACGAATGAGTACTATGTAGAGCTCTATACTACCATCGTTCCTTCTGAGTCT
+
5557<<<A<444955/-8-------(-/549;=?AA:A@AA@@@@?;??;?889773333$3,3/6///888:;287/////$//)/2777+7/5.5999555;:8836606--(----5<9777-------07/44.444:<<9:2789//)/:///;<<9==;;;@0//;??;8==8858886::;;=,37/77;97555516/559938266:::5:<8999949044=8978,338788;//////6657782222289:25555=5:494888>>;;6
@ATNG8:01274:05611
GATGGTAGTATCTGTCTACGAGAGCCAGAAGATCAGGAACTCTAGAAGAATTCAGATTTTTAACACGGGAGTAAACGTAAAAAGAAGGTTTTACAAGACTCACGTTAACAATATTGCAGCAGTACGCACACAATCGAAGCGCAGTAAGGATGGCTAGTGTAACTAGCAAGAATACCACGAAAGCAAGAAAAAGAAGTACGACTATTAACTATTAACGTACCTGTCTCTTCCGAAACGAATGAGTAACTGTATCTATGTGTGCGCTACCATCGTTCCTTCTGAGTCT
+
A@BE@CCBBBBBCDCBCBBBBBAAD@DBB@CE;;;D>A>AAC@@?F@AA>A??>???BBE3B?BBAAB=???AA=ACCAAEH0;;=;:;>@,0/=:;:55:::@A;>:=>:>=96<>:;;AA@@????@@>>:=>>><???@@@;:8;=@AA>A>:::@??;?>==@@<??:=@A<AAABA;?<:488888(8<7<===888?@B:>;>;::;>;;6///7<:;9==>6;7:AA:>BB<?>>>33.3==9;=;:77<>>?>>=>AAA=====?;@:>;>?>666//
@ATNG8:01277:05584
GATGGTAGCGCATATCAGCGCAGCCCAGAAGTCAGGAACTCTAGAAGAATTCAGATTTTTAACACGAGAGTAAACGTAAAAGAAGGTTTTACAAGACTCACGTTAACAATATTGCAGCAGTACGCACACAATCGAAGCGCAGTAAGGATGGACTAGTTGTAACTAGCAAGAATACCACGAAAGCAAGAAAAAGAAGTACGCTATTAACTATTAACGTACCTGTCTCTTCCGAAACGAATGAGTACAGAGAGTACGTTATGTCTACCATCGTTCCTTCTGAGTCT
+
;@<;-44449;>>@AABAAAA@;;;):BB>AAA@@:>9;;B@AAB=AA4:5:=;43333$37<<:::;:8333(37:444&4;49.555&59999;AAC???D<@<;;7;BB@DCCCDDCCFCFBBAB@@=@CDD@@@CBCBCB@A<@<<-..::..*.>>;:<<;:746?,0//599:=?6=<<8=>?BB2AA<A@BBBBAA@<@=B@>>:><>?BA@>@C;;:CC?D????9?>><9::AAABBBBBAAAAFDE?C???AB@A<@>>>F<>;><?===@===
@ATNG8:01281:05594
GATGGTAGGACGAGCGTCTGAGAGGTACTCATTCGTTTCGGAAGAGACAGGTACGTTAATAGTTAATAGCGTACTTCTTTTTCTTGCTTTCGTGGTATTCTTGCTAGTTACACTAGCCATCCTTACTGCGCTTCGATTGTGTGCGTACTGCTGCAATATTGTTAACGTGAGTCTTGTAAAACCTTCTTTTTACGTTTACTCTCGTGTTAAAAATCTGAATTCTTCTAGAGTTCCTGATCTTCTGGCGCTCTGTCACGTCTGCTATCTTTCCTTCTGAGTCT
+
9;<C?CBB?BBBBBBBABBCAAAD?CCCCC9999BBC>CC@C?BBBBBCC@DDDCC@C@BBCB@E@CCCED:90@>@A@=@,00,0<=>9CCDDAEFFACG@BBBBCC@CCA@@BCC@CCC@C?CBBBBB@@=@BCB@CBBBCCCCCCBBBBCCC?B@@<@@?@?BBCCCCCBC?BBBAA7A;A9;::::*:BBBB:;;CCCCDA@@5;;;;*;@@BB@B?CH@A@AA@AL@C@AABCCC>AACACB;;;BBABBBCCCB;;;CCCCC>B?A?@@@@@AAA
@ATNG8:01284:05603
GATGGTAGTATCTGTCTACTAGAGCCAGAAGATCAGGAACTCTAGAAGAATTCTGATTTTTAACACGATGAGTAAACGTAAAAAGAAGGTTTTACAAGACTCACGTTAACAATATTGCAGCAGTACGCACACAATCGAAGCGCAGTAAGGATGGCTAGTGTAACTAGCAAGAATACCACGAAAGCAAGAAAAAGAAGTACGACTATTAACTATTAACGTACCTGTCTCTTCCGAAACGAATGAGCTAACACATCGTCGTGTCGTGCTACCATCGTTCCTTCTGAGTCT
+
///@@A?BBDDDCBCCCCCCCBBBBACBB@GD;;;C>@=@AA@@=@=??9><@@::8999$74<86:///99???7?>88;;;'78,3,333&33/(////.76662899;5;>>:>AA???888A@@@AA??;?@@B;=>==>>:97;:==B=BA=>>@==7;>><?=99939<=39:>?@1;::488888(87-6=;==>=>>A9@;@677<B=A;;;;;>==>?>>6;7:@A:??;7;=6////(/87:<<77337655-----240465776;6=4:999777>
@ATNG8:01286:05582
GATGGTAGCACGAGTCACTCATATCCAGAAGATCAGGAACTCTAGAAGAATTCAGATTTTTAACACGAGAGTAAACGTAAAAAGAAGGTTTTACAAGACTCACGTTAACAATATTGCAGCAGTACGCACACAATCGAAGCGCAGTAAGGATGGCTAGTGTAACTAGCAAGAATACCACGAAAGCAAGAAAAAGAAGTACGCTATTAACTATTAACGTACCTGTCTCTTCCGAAACGAATGAGTACGAGAGTCAGAGCAGAGCTACCATCGTTCCTTCTGAGTCT
+
@?AB@CCBBBBBCCCDBCCCBCBBB@BBBACBBB@@7;7;BC@AAC?CE@D?BBBBBCCC3C?CBBCCBBBBBB=BCCCCCC2AA>B>BCC;CAB?ABBBBCBBB@CGCB?BCC@CCCCCCCCFDDBBBBCC?CCCC>@@BBAB@@<A?BBA?BCAAABBBACCCCDB?BB?BBC?BBCCB>@?@?BBDCC3BB?B988BA>AA495;=>?:>;>@CBB?BBAAADA;@<?@@=@AA?ACACCCBBBCBBBCBBBBBBCBBB??;<A@AAA<A=A;===888;;
@ATNG8:01287:05590
GATGGTAGTATATCGCGTCGCTATCCAGAAGATCAGGAACTCTAGAAGAATTCAGATTTTTAACACGAGAGTAAACGTAAAAAGAAGGTTTTACAAGACTCACGTTAACTATATTGCAGCAGTACGCACACAATCGAAGCGCAGTAAGGATGGCTAGTGTAACTAGCAAGAATACCACGAAAGCAAGAAAAAGAAGTACGCTATTAACTATTAAGTACCTGTCTCTTCCGAAACGAATGAGTACATAGATATACGTATAGCTACCATCGTTCCTTCTGAGTCT
+
;59B;CCCCCCBCBBB@BBDDDCBB?BCC?CCCCCC@B@CCDEFDC@BB?B@EBB@@@@@1@@CEBCCBBBAA@9>@:;;;;*;A>?=BBB;BCCBHBBABCGCB?B?CCCCAA?BCBBCCCAAACCCAAAA<AAAC;@@BBBB@B=@>BBA?AAAAAACC?CAA@A=;>>:>@?5:::;:1;>>:>@@@@/@C=A878BAA??9=:=>??:=:>>>B<@>==??D=C=>>=8>AA=A???B???>?ADCAA=AAAAAAA99;A;A@??@<?:?9<<=?>:;:
@ATNG8:01287:05593
GATGGTAGCACACGAGATCTCATCGTACTCATTCGTTTCGGAAGAGACAGGTACGTTAATAGTTAATAGCGTACTTCTTTTTCTTGCTTTTCGTGGTATTCTTGCTAGTTACACTAGCCATCCTTACTGCGCTTCGATTGTGTGCGTACTGCTGCAATATTGTTAACGTGAGTCTTGTAAAACCTTCTTTTTACGTTTACTCTCGTGTTAAAAATCTGAATTCTTCTAGAGTTCCTGATCTTCTGGGCTGCGCTGATATGCGCTACCATCGTTCCTTCTGAGTCT
+
/<?<?CBBBBBB@B;<ABCHCC??CCBCCCCC?@<;;79<8@9BBBEDDD@BBDBB?B?BBBB9A?BBBAABB=A>DBBBB3AA<@9:::&3<;A?BAB?BC@B?@B9949@AADCCC?CBB?B@??@@>>>?=A@>>8;;>BAAA??>>>@===>:;;;:?A<?<?BB???AAA:==@@@5@=B:>?DDD.;:@A@:@@@???A@@@8====+;;==?<?=AA<>>>?==>=G=;;<>@?899;;6;///=:9:A>>>@?@?@@@<@@@@D=D;?;@@@@@@==
@ATNG8:01289:05572
GATGGTAGCACACGAGATCTCATCGTACTCATTCGTTTCGGAAGAGACAGGTACGTTAATTAGTTAATAGCGTACTTCTTTTCTTAGCTTTCTGTGGTATTCTTGCTAGTTACACTAGCCATCCTTACTGCGCTTCGATTGTGTGCGTACTGCTGCAATATTGTTAACGTGAGTCTTGTAAAACCTTCTTTTTACGTTTACTCTCGTGTTAAAAATCTGAATTCTTCTAGAGTTCCTGATCTTCTGGGCTGCGCTGATATGCGCTACCATCGTTCCTTCTTGAGTCT
+
::;<7<=555:999>;@<<<;;;>===>=??C9BB<<4<=7<7<@6;9AA6:6;:=7@7<09><8=?BCBAABCBA@4433&37,33777.333771730(/<(//96/.).8===>BB<@>>;>=AA>=>>@A=AAAA7;7==///=<=AA>;;77,//86;=3>9=A@675999488>CC2;59655555'/6226,2,,,,,22356;===*:55594959>9??@@@@@<@<@@?<::)----)---/:;76;D??==<=7776:999A:=:>=A@:>>>>>=
@ATNG8:01291:05587
GATGGTAGAGTATCATGTGTATCTCCAGAAGATCAGGAACTCTAGAATAATTCAGATTTTTAACACGAGAGTAAACGTAAAAAGAAGGTTTTACAAGACTCACGTTAACAATATTGCAGCAGTACGCACACAATCTAAGCGCAGTAAGGATGGCTAGTGTAACTAGCAAGAATACCACGAAAGCAAGAAAAAGAAGTACGCTATTAACTATTAACGTACCTGTCTCTTCCGAAACGAATGAGTACTGTATCTATGTGTGCGCTACCATCGTTCCTTCTGAGTCT
+
A@AC@BBCFDCCCBBCDFHCCBBBC@DBB@BCBDCC@C@CCBBBCC?CC?D@CCCCCCCC5C@CCCBDCCCA@?6=@:::::*;@=@=A@A7ACC@CBBBDCCCC@D@@@=?BB@CCAACCCCBBBCCCCCC@CCCG@C@@@BBCC@C@CCBABCCCCCCD?CCCCCC?CC@CBB>A@@@?9???=ADDDC/CC?C999BBBBB?B?BCBC?B?BCCCB@BBA@@BB>A>ACD>C@@?@LGEDBBAABBBBB@@@BBCBBBBCBB>AABAB=A;?;???>>>AB
@ATNG8:01293:05590
GATGGTAGCTGCTGATGATATCTCCAGAAGATCAGGAACTCTAGAAGAATTCAGATTTTTAACACGAGAGTAAACGTAAAAAGAAGGTTTTACAAGACTCACGTTAACAATATTGCAGCAGTACGCACACAATCGAGCGCAGTAAGGATGGCTAGTGTAACTAGCAAGAATACCACGAAAGCAAGAAAAAGAAGTACGCTATTAACTATTAACGTACCTGTCTCTTCCGAAACGAATGAGTACACATCGTCGTGTCGTGCTACCATCGTTCCTTCTGAGTCT
+
@:?@7:;=@<<=<=BBBBBB;;:=49@@6;@BA;;4;99=;<>BB?BE@B?AB@:9:::)98==>A???:777)88;9444$446;.555&5::5<;;ABBB:;8;>AA?BBB@BEA@ABBCHFCCCDBBB?BBB@@@@@CAAA?B>A;;7;B@@@BDE@BBBBBB@BB>??=:>>BBB>BBC??????.?@?AAABCA==D<A;??AB<>;>?B@@=@C@@?CC@C?BBD>DBB@AABABBBBBBBBBEB;;;BBCABABFC@BAAAB?B@C@BBCBBB@B
@ATNG8:01295:05591
GATGGTAGCAGACGTGACAGAGCGCCAGAAGATCAGGAACTCTAGAAGAATTCAGATTTTTAACACGAGAGTAAACGTAAAAAGAAGGTTTTACAAGACTCACGTTAACAATATTGCAGCAGTACGCACACAATCGAAGCGCAGTAAGGATGGCTAGTGTAACTAGCAAGAATACCACGAAAGCAAGAAAAAGAAGTACGCTATTAACTATTAACGTACCTGTCTCTTCCGAAACGAATGAGTACGATGAGAGAGCTCTCTCTACCATCGTTCCTTCTGAGTCT
+
CCCG@B<AABBCCCBBBCCCCCCCE9;;C?;99?::297>::BAAB>BB?B@DCCBBAAA.?:?A?=>>AB?@B<;BCCEDD2@@=@=BBB9BBC>BAAAACBBBACGDD@BBB@CBAACBCCGAABCCCCC?CB;<8:B@@AC?A>A@B@@?ACCCCCCC?CCCBBC@BB>ABA188=>?87779<<=??.=A>A>??AAAAA=A=@@@A;A<AACCD@CBDCBBB@B?BBD>FBB@BBBCBBBDBCBBBCCBBB;;;?>>>AC<??@>A>B?B?B>AA==;;
@ATNG8:01297:05573
GATGGTAGATATATGCACGCTCTACCAGAAGATCAGGAACTCTAGAAGAATTCAGATTTTTAACACGAGAGTAAACGTAAAAAGAAGGTTTTACAAGACTCACGTTAACAATATTGCAGCAGTACGCACACAATCGAAGCGCAGTAAGGATGGCTAGTGTAACTAGCAAGAATACCACGAAAGCAAGAAAAAGAAGTACGCTATTAACTATTAACGTACCTGTCTCTTCCGAAACGAATGAGTACTACTCTCAGAGACACACTACCATCGTTCCTTCTGAGTCT
+
CECC?ABCCCCCCCCCD@BBDDBBB?CCC@CCBCBB?B@BBFBBBB?BC>B?BBBCBBBB3B?BBBABBBC@A?6=>::;:;*;?;>4:9:&9@@?DBCCIDCA@;@?AA?BCE@CBCBCCBBBDDDCECCC?CBBB@CCCBCBBB?B@CCD?CBBBCBBB@BBCBBB@CC@?>><>>BCD>A@@<89898(9>>A???DCBAB><8==>><?<?ACAA>ABBBBBB=@=ABB=BDD@CCBAABDCBAABBBCCAAABBBBAACB=A<<:<9:0818:?;;;==
@ATNG8:01300:05573
GATGGTAGTATCTGTCTACGAGAGCCAGAAGATCAGGAACTCTAGAAGAATTCAGATTTTTAACACGAGAGTAAACGTAAAAAGAAGGTTTTACAAGACTCACGTTAACAATATTGCAGCAGTACGCACACAATCGAAGCGCAGTAAGGATGGCTAGTGTAACTAGCAAGAATACCACGAAAGCAAGAAAAAGAAGTACGCTATTAACTATTAACGTACCTGTCTCTTCCGAAACGAATGAGTACACACTCTCATATGACACTACCATCGTTCCTTCTGAGTCT
+
@@@CADCBBCACBCEBBBCAA<;595>:@<ABAAAA6:7;ACCBBA?CC?C@BAA99998(9?AACCCBBACCC>BABBAAA0@@;A<@@@9ACCACAABCCDFG>B@BA?ACC?BACCCCDDCCCCCCBBC@DCCC@CBBBCCBB>C@CBB>ACCDCCCC?CBBBBB@BB?AAA>AACBA;A9979CDFD2BA?C@@@BBAAA;A<@@>>:>;?>BBB@ECAAACB>A>ACG>BBC?BAAACCCBBBBCBBBCB@@BBCBBBCC?BABBB?B?B?BDDAA???
@ATNG8:01303:05582
GATGGTAGACACGTGTGCTCTCTCGTACTCATTCGTTTCGGAAGAGACAGGTACGTTAATAGTTAATAGCGTACTTCTTTTTCTTGCTTTCGTGGTATTCTTGCTAGTTACACTAGCCATCCTTACTGCGCTTCGATTGTGTGCGTACTGCTGCATTATTGTTAACGTGAGTCTTGTAAAACCTTCTTTTTACGTTTACTCTCTTGTTAAAAATCTGAATTCTTCTAGAGTTCCTGATCTTCTGGACAGAGTGTGCAGATACTACCATCGTTCCTTCTGAGTCT
+
<ACC?BBBBCBBCBC;9:@CCCCCCBBBCCCC@BCBD?BB@B?BBBBBBB?BBCCCAD=A@BB?B@BBBACCCCA<AACCD3B@=?889.8AAA?C994:A2999A@A?BBBBCA=86:>><@<@AA@@::;=CBA?;@@A@>=AAAAAAA>>>>>:??<@D:>8<DAA?@?AB<@@A@@5A=@;>>CCC/???@?8>==;;;=:>>18889(6<=:A;@<@B;:;=///@9=9=>>>>>=@@@<@A??=>=AA::;>>>??@AA<AAA??;?7:5:@==>;;;
@ATNG8:01305:05572
GATGGTAGTATCTGTCTACGAGAGCCAGAAGATCAGGAACTCTAGAAGAATTCAGATTTTTAACACGAGAGTAAACGTAAAAAGAAGGTTTTACAAGACTCACGTTAACAATATTGCAGCAGTACGCACACAATCGAAGCGCAGTAAGGATGGCTAGTGTAACTAGCAAGAATACCACGAAAGCAAGAAAAAGAAGTACGCTATTAACTATTAACGTACCTGTCTCTTCCGAAACGATGAGTACGTGTGACGTACGTGAGCTACCATCGTTCCTTCTGAGTCT
+
;;?>8@@B?955=<::@@9559955.554.444449385555:9:=49:6:48=979999(9873388877777.3394444$495:.555&555.555559<55069==8=<<7<@9:;A=<<;;;;;;:;74;9:299<<@<BB;@=<9505=::?<?A9=88437:;;7<A=7888:=1887433777'7<5<>?>A865;7;5:78:49699@>>:>@?????6<8788-89773:::9:@B787AA>>>==?;;<<8;;63339;28485:AB?7;<<
@ATNG8:01305:05598
GATGGTAGGCACTGCGCACACATCCCAGAAGATCAGGAACTCTAGAAGAATTCAGATTTTTAATCACGAGAGTAAACGTAAAAGAAGGTTTTACAAGACTCACGTTAACAATATTGCAGCAGTACGCACACAATCGAAGCGCAGTAAGGACTGGCTAGTGTAACTAGCAAGAATACCACGAAAGCAAGGAAAAAAGAAGTACGCTATTAACTATTAACGTACCTGTCTCTTCCGAAACGAATGAGTACGAGAGAGCACACGTGTCTACCATCGTTCCTTCTGAGTCT
+
88::;@?@<:554:=:;>;9:9559,549.555599497;<<;;;;9>B?>9=>8:777:':*////7::;:333(339444&557<.555&555.5555=<<<@0929@=ABB6;;@@AB@@>>=<;;666:=@;?699=:=;@<9>;000/+/;;;?=??58599;<5:::;894333::1666(/(/////$/95::=999>>9;;<::>>9?:>>;;;=@@?>??>;A?@AC=?><:<>?@>>>BBBBCB???CAAABAA??=>:<===@<@<A=ABBBCA==
@ATNG8:01307:05594
GATGGTAGCTATACGTATATCTATGTACTCATTCGTTTCGGAAGAGACAGGTACGTTAATAGTTAATAGCGTACTTCTTTTTCTTGCTTTCGTGGTATTCTTGCTAGTTACACTAGCCATCCTTACTGCGCTTCGATTGTGTGCGTACTGCTGCAATATTGTTAACGTGAGTCTTGTAGAACCTTCTTTTTACGTTTACTCTCGTGTTAAAAATCTGAATTCTTCTAGAGTTCCTGATCTTCTGGTCTACTACACTGTACTCTACCATCGTTCCTTCTGAGTCT
+
A@AC@CBBBCBBBBBCCCCECBCBCBBCCD99;9CCC>CC@C?DCCCDCC=BBCBB?B?BBBC@C@DCCBCCB>B898444)9=8BCAA;ACCC=ABB@BB>==>D>><@BBBBCBB>ABA=C=???>>===;AAAA:>>>><<>AAAAAA<>>><:;;=AB=?:==DDAAA??;?@@@B=B=C;?AAAA/9999;1;<;///=;>>8=DDD/?=>>B=?<?@<@AAAAAA<A<AAA?>>7>>A;;;;>CAA:::AAAA>>>>>>9>>@AA:>9>;>>>>>>>>
@ATNG8:01307:05601
GATGGTAGTATCTGTCTACGAGAGCCAGAAGATCAGGAACTCTAGAAGAATTCAGATTTTTAACATCGAGAGTAAACGATAAAAAGAAGGTTTTACAAGACTCACGTTAACAATATTGCAGCAGTACGCACACAATCGAAGCGCAGTAAGGATGGCTAGTGTAACTAGCAAGAATACCACGAAAGCAAGAAAAAGAAGTACGCTATTAACTATTAACGTACCTGTCTCTTCCGAAACGAATGAGTACGTGTGACGTACGTGAGCTACCATCGTTCCTTCTGAGTCT
+
>:8B@CB@A@@@@ABDCDCCCBBBC?BAA>B@;<;C<@<@AB::9B?BB@B?AA@@@@@@.@<@@@A@:90:??>7=////888'88(3,333&376.7522276..(.0552./23999:?GCGDBBCCBAAA>@CBB@BBBCBBAB>B@CCC?CAAACAAA?CCCBBB@BC@>>>?BBBBB=A?>9>@@AB2BD?D@@@@??AA;@;?BAA<A<ABDCC@BB;;;CC@B?CCC=DBB?BCCBBDCCCCCBAACCBBBBBAAACCC?BBDAA=@?C?BBBBAA>>
@ATNG8:01308:05604
GATGGTAGACATATCGTACTCTCTGTACTCATTCGTTTCGGAAGATACAGGTACGTTAATAGTTAATAGCGTACTTCTTTTTCTTGCTTTCGTGGTATTCTTGCTAGTTACACTAGCCATCCTTACTGCGCTTCGATTGTGTGCGTACTGCTGCAATATTGTTAACGTGAGTCTTGTAAAACCTTCTTTTTACGTTTACTCTCGTGTTAAAAATCTGAATTCTTCTAGAGTTCCTGATCTTCTGGGCTGCGCTGATATGCGCTACCATCGTTCCTTCTGAGTCT
+
@CCC?BCCCCBBBDBBBCCCDGGCDC@@AB;;7;CDE@CC?B?BCCCBAA?BAAAC?C@BBBB>B?CCCBBBDBB>ABBBB3BC?BAAA=>BBC?CBB@BB599?AAC?BC@B@??A9==A=A=AAAA>>>A<ABAA<>>>@>>>@@@@@A@@@A<???=AA<A:??@AABAAA<?????3?;A:<9:::+99777+--6---7659:@>>>.8==>?9>8>><AAAB???=A<??@A@@:::@@6=///@667;??A@@@AA>>:=>>EG<@<@7;;???;<<
@ATNG8:01309:05593
GATGGTAGCTCTGCTCTGACTCTCGTACTCATTCGTTTCGGAAGAGACAGGTACGTTAATAGTTAATAGCGTACTTCTTTTTCTTGCTTTCGTGGTATTCTTGCTAGTTACACTAGCCATCCTTACTGCGCTTCGATTGTGTGCGTACTGCTGCAATATTGTTAACGTGAGTCTTGTAAAACCTTCTTTTTACGTTTACTCTCGTGTTAAAAATCTGAATTCTTCTAGATTTCCTGATCTTCTGGCGCGTATGTATGTCGCCTACCATCGTTCCTTCTGAGTCT
+
55>E?CCFCBBBBBBBBDDDCCAA@BBBAAAC@BBCE?@@<@>BBBCCDC@DD:;:?B=BB9:8<@BBBB9:6:;5//000'//)/:<<5CAB>ACA@;;A:@@BBBB?BCB@@999:::;6:=@@@DCBBC>BCCG@<=;DIFDBCDCCCBAAB=@AB>BD?B?AA@A@ABGEACCBBB7B=A=<<<<<*;AAAD>FCDBBABBBB5;;;;*;BB;:4:;@@=ABBBDBB=B?AABD;;::@B>CB;;<:@@>A:99CBB>996:>B@;BAC@C>ABCFECBB
@ATNG8:01267:05630
GATGGTAGCGAGCGAGTGTGTATACCAGAAGATCAGGAACTCTAGAAGAATTCAGATTTTTAACACGAGAGTTAAACGTAAAAAGAAGGTTTTACAAGACTCACGTTTAACAATATTGCAGCAGTACGCACACAATCGAAGCGCAGTAAGGATGGCTAGTGTAACTAGCAAGAATACCACGAAAGCAAGAAAAAAGAAGTACGCTATTAACTATTAACGTACCTGTCTCTTCCGAAACGAATGAGTACAGAGAGTACGATATGTCTACCATCGTTCCTTCTGAGTCT
+
@BCC@CDCCBDBA?@@BBCCACABC?B;=::BCAAA5:448<<:8803349287455;;;(;5;<<<<@A:;5;A9A@<::::$9@8=:=A@0><<155595<<555)47;;8;;:8<<:::@:?@@@?@@@@A>ADDH@BBICCCCB?B@BBC?CAAABBBBACCCCCC@CC?AAA8:8=??899:4878777%;833733;;<==7=?==AB?B?A=B@@;@@@:;;A?B?AAD>D@@=@?A@AAABBBCBBCBBBACBBB>>>CC<@@@AA=A?B@>>A=>>==
@ATNG8:01267:05633
GATGGTAGCACACGAGATCTCATCGTACTTATTCGTTTCGGAAGAGACAGGTACGTTAATAGTTAATAGTGTACTTCTTTTTCTTGCTTTCGTGGTATTCTTGCTAGTTACACTAGCCATCCTTACTGCGCTTCGATTGTGTGCGTACTGCTGCAATATTGTTAACGTGAGTCTTGTAAAACCTTCTTTTTACGTTTACTCTCGTGTTAAAAATCTGAATTCTTCTAGAGTTCCTGATCTTCTGGATATGAGTGACTCGTGCTACCATCGTTCCTTCTGAGTCT
+
@:<@9<<<======666666?@@@>;:772//)/:::19;1616<<<ABB>ACBBB?B?BCCCADADCBAAC@?:899999$9:5:<@<5<AAB?BBC<AB99;B@==8BAA@BCCC@DBB?C?@?:995858<=<A8:>8?;;;@>=<AAC>>>?B@@;>>7;4<??@@7:::475555*51616999>.::777(//////99/717=;;'55552,23;?588<//.626).2777:48<C35785966<A556:8::955.48665737+/,/9969:<A
@ATNG8:01272:05648
GATGGTAGAGTATCATGTGTATCTCCAGAAATCAGGAACTCTAGAAGAATTCAGATTTTTAACACGAGAGTAAACGTAAAAAGAAGGTTTTACAAGACTCACGTTAACAATATTGCAGCAGTACGCACACAATCGAAGCGCAGTAAGGATGGCTAGTGTAACTAGCAAGAATACCACGAAAGCAAGAAAAAGAAGTACGCTATTAACTATTAACGTACCTGTCTCTTCCGAAACGAATGAGTACGTGTGACGTACGTGAGCTACCATCGTTCCTTCTGAGTCT
+
::;F@CBCBBBBBBCBCBCDDDCCD@BAAA<@BBC@C>A@CBBBB?BB>@=BBDCCCCC1C=BBCEEEBCCCD>CCAAAAA1AD@C@CCC;CAA>ACCBDCCAA>A@BC?BCC?CCAABBBCCDCCCCCCC@CCCC?BBBACCBC@EACAA=ADCDBABC@CCBBBB@BB?BBC?BBBBB=??=899998(9><ABBACCBBB>B?BBB@<@<A@CBC?CD?@?BB@B@CDC>CCC=@CCBCCBBABBBCBBCBCDCCAAABBB?BBBBB?B?C?CAAAAA?A
@ATNG8:01277:05642
GATGGTAGAGAGAGCTCTCTCATCGTACTCATTCGTTTCGGAAGAGACAGGTACGTTAATAGTTAATAGCGTACTTCTTTTTCTTGCTTTCGTGGTATTCTTGCTAGTTACACTAGTCATCCTTACTGCGCTTCGATTGTGTGCGTACTGCTGCAATATTGTTAACGTGAGTCTTGTAAAACCTTCTTTTTACGTTTACTCTCGTGTTAAAAAATCTGAATTCTTCTAGAGTTCCTGATCTTCTGGTGTCGTCTATCATGTACTACCATCGTTCCTTCTGAGTCT
+
@@@C@DCBBBBB@@ACBBLICICCCCCCCCCC@CBBC?CG?@?@CCCBDD?BBCBC@C@CCBC?C@CBBBBBBBB?BBCCC3BB@BBBB>BBBB@BA?9@A4::ACBC?BBDCCB??@CCC?D?CB>>>@@@?AAAD?CBB>@@@@@AA@@>>>@<CBBACC@B@BBBCCCCCC=B;:;:.;>A@A@A@A,@B@BA>ABCDCCBA@B4;;;;;%;@>A@?C@CC@BDCDCDC?B?BCBDDD?AADACCCCBBBBBBBBABAAAA@@<@@@??5;5;=AABCDCBA
@ATNG8:01277:05662
GATGGTAGCAGACGTGACAGAGCGCCAGAAGATCAGGAACTCTAGAAGAATTCAGATTTTTAACACGAGAGTAAACGTAAAAAGAAGGTTTTACAAGACTCACGTTAACAATATTGCAGCAGTACGCACACAATCGAAGCGCAGTAAGGATGGCTAGTGTAACTAGCAAGAATACCACGAAAGCAAGAAAAAGAAGTACGCTATTAACTATTAACGTACCTGTCTCTTCCGAAACGAATGAGTACCTCTCAGACGCTCGTCCTACCATCGTTCCTTCTGAGTCT
+
889?9BDICCDCDC;;9<BCCCBA@=A;;6:AA@@A<@;@BB@@?C@??=?>C@@?>???1?=BCBCBCB>>>C;?A@???@0?@>C<@BB7@AB=BCAABBA@A=@>BB?CDC?BCCDCCCBCBBBDCBBC@BBAC?BBAAACCB?B?B@@=@CAAAACC@GCBBAA=A@<@@@000@@@7@;=9::9:9(8@<?>>CC@AAB=B9>=AB=B===AAA?ACDCBBB@C@CCC>CCB?BBBBBBE?BBAAACA?:;;;;<A5;;?;===>B@F?C@BB??==>>
@ATNG8:01281:05649
GATGGTAGTGTCAGTGCGCGTCGTCCAGAAGATCAGGAACTCTAGAAGAATTCAGATTTTTAACACGAGAGTAAACGTAAAAAGAAGGTTTTACAAGACTCACGTTAACAATATTGCAGCAGTACGCACACAATCGAAGCGCAGTAAGGATGGCTAGTGTAACTAGCAAGAATACCACGAAAGCAAGAAAAAGAAGTACGCTATTAACTATTAACGTACCTGTCTCTTCCGAAACGAATGAGTACACATCGTCGTGTCGTGCTACCATCGTTCCTTCTGAGTCT
+
BBCC?BBBCCCBBCCDCBCCCDBBB?BAA?BFCCCC@B?@@CCCCC?CC@C@CBA?????.??BBBBCBAA>>;3<?:;:::*;C>D=A@@7AAB?BGGCCCCBA>B@BB@BBC@CBABCBBBCCCDECCAA>ADDD>@@@@BBBB?C@CAB?BCCCCCCC?BBBAAA@BC@>>>>@@>>>8???<ABBBB3BD@DAA@CDA=>:><>>AB<@;?BCCC@CBBBBBC?C?CCC>BBB?BAAABCDCCCACBBBBBBBBBBAAAAA>AAAAB@C@D?CBBBBB;;
@ATNG8:01283:05654
GATGGTAGCGAGCGAGTGTGTATACCAAAGATCAGGAACTCTAGAAGAATTCAGATTTTTAACACGAGAGTAAACGTAAAAAGAAGGTTTTACAAGACTCACGTTAACAATATTGCAGCAGTACGCACACAATCGAAGCGCAGTAAGGATGGCTAGTGTAACTAGCAAGAATACCACGAAAGCAAGAAAAAGAAGTACGCTATTAACTATTAACGTACCTGTCTCTTCCGAAACGAATGAGTACAGAGAGTACGATATGTCTACCATCGTTCCTTCTGAGTCT
+
@ABC@CCD??ACCBCCBBBBBBAAA@DD?CCCCBB@B?BBCBBCC?CB?BAAAA:0000)0:=0//::;====6<:=BCBB2AB>BACCC<CFD@CCCCCCCCC?B@AA?ACC?BBCBCCCCCDDDBABCC@CCCC?BBBBBBBB?C?BCD@BBACCCCC?CCAAAA?BB@BBB5<<=>>6<88;@BBBB3BC@C>==ABAAA5:5;>>>:>;>ACBB?B:::?BB?C@ABA<@AA=AABCBBBCCCCCBBBBBBBBCB=>;>?;@DDBB;?<?;>>>@@>>>
@ATNG8:01287:05632
GATGGTAGTCTCAGATAGTCTATAGGTACTCATTCTGTTTCGGAAGAGACAGGTTACTGTTAATAGTTAATAGACGTTACTTCTTTTTCTTTGCTTTCTGCTGGTATTTCTTGCCTAGTTACACTAGCCATCCTTACTGCGCTTCGATTGTGTGCGTAACTGCTTGCAATATTGTTAACGTGAAGTCTTGTAAAACCTTCTTTTACGTTTACTCTCGTGTTAAAATCTGAATTCTTCTAGAGTTCCTGATCTTCTGGGATGTGTGCGCAGTGCCTATCCGTTCCTTCTGAGTCT
+
;:;;9===BBB@<=5555555////)///////2/////(/717)4338:::-404888<6=14399,3,3338655(---*--999'---(/377.33333317333(32+22+2226166=;;5555;:=9=8;;655:9;5;=>>266><<:---(---7606660-//)/9)/)/:9:<0555=8;;<<<.:5;.4444&44::;1:444449455.555&577//)/)/;5:<<66668<9=;;;;<5:544(444995559;<==<<;9;//)/7)/)/5::<<=566
@ATNG8:01288:05636
GATGGTAGGCGAGAGTGAGACGCAGTACTCATTCGTTTCGGAAGAGACAGGTACGTTAATAGTTAATAGCGTACTTCTTTTTCTTGCTTCGTGGTATTCTTGCTAGTTACACTAGCCATCCTTACTGCGCTTCGATTGTGTGCGTACTGCTGCAATATTGTTAACGTGAGTCTTTGTAAAACCTTCTTTTTACGTTTACTCTCGTGTTAAAAATCTGAATTCTTCTAGAGTTCCCTGATCTTCTGGTGTCTGATCTGTATCACTACCATCGTTCCTTCTTGAGTCT
+
44:=:>AE@<;;===>>>===>>666=666<>:;@@E=AA?@=ABBB@@A@A?ABA<A6955@7@7;555;;<;:487777'6606//(//9:5:3/)//(//88//*/887733:6858<@;?=6/////37755/755599;;=>?>>;9:;59;=:<;5;6@;;7776222'25555&.(.033333$..333,3333555333.3555$..35:27/5505555877(--'---689-..;0555555:::857777558984//.33493737927::556
@ATNG8:01290:05658
GATGGTAGTATCTGCACACTCTGTCCAGAAGATCAGGAACTCTAGAAGAATTCAGATTTTTAACACGAGAGTAAACGTAAAAAGAAGGTTTTACAAGACTCACGTTAACAATATTGCAGCAGTACGCACACAATCGAAGCGCAGTAAGGATGGCTAGTGTAACTAGCAAGAATACCACGAAAGCAAGAAAAAGAAGTACGCTATTAACTATTAACGTACCTGTCTCTTCCGAAACGAATGAGTACACACTCTCATATGACACTACCATCGTTCCTTCTGAGTCT
+
<8:>;<@@>@@ABBA@AACCCBB9916@B>CDCC:::;?AA@@@@C?AA>A>??=98999'9:AABBCAA@CBB8@<;9999$4:7;3;;>4>>>;@CCCDBJIF@B@CC@CBDAECBBCCCCCCCCB;;;;7;ABB@CCBBBCCC@F@D;;;;CDCCCDC@AAABFD?BC>ABB;@>><>*773,7?ABB1BC>777BC<;99050559@;A<::@CEABCBB@>@9?9?@A9AAB<::9BBBBCCBBBBB>>>B@BCBBA?B@?BA@AB8?<;8<@BBF<@@
@ATNG8:01293:05665
GATGGTAGGCGTGTGAGAGTCTGCCCAGAAGATCAGGAACTCTAGAAGAATTCAGATTTTTAACACGAGAGTAAACGTAAAAAGAAGGTTTTACAAGACTCACGTTAACAATATTGCAGCAGTACGCACACAATCGAAGCGCAGTAAGGATGGCTAGTGTAACTAGCAAGAATACCACGAAAGCAAGAAAAAGAAGTACGCTATTAACTATTAACGTACCTGTCTCTTCCGAAACGAATGAGTACCTCTCAGACGCTCGTCCTACCATCGTTCCTTCTGAGTCT
+
:::>7;>C8<<=C>BBDDA;;;BBB6BCCACCCCCC@C@BBBCCBB?BC>B>ACB@@@@@1@@EDCCDCCCBB@9?@77777(8@;@29::29AB?BBAACDCBB=B>B?;>>>9>>??@@>>>@???AAAA;AC>>9?@AA>@@@;A<AAB@BBBBBBB@?BBB?BB>BB>CBB=?@;;;38899??DDD3;;8;AAB@>>>A<?<????<A;AAAAA=@>>>@@@=A<BAD8=AA@BBBBA@@?CCCCAAA@@@AA???;C>>7;;AAB?C=@?ABB@B>==
@ATNG8:01294:05665
GATGGTAGTACATGATAGACGACACCAGAAGATCAGGAACTCTAGAAGAATTCAGATTTTTAACACGAGAGTAAACGTAAAAGAAGGTTTTACAAGACTCACGTTAACAATATTGCAGCAGTACGCACACAATCGAAGCGCAGTAAGGATGGCTAGTGTAACTAGCAAGATACCACGAAGCAAGAAAAAGAAGTACGCTATTAACTATTAACGTACCTGTCTCTTCCGAAACGAATGAGTACAGAGATACGATATGTCTACCATCGTTCCTTCTGAGTCT
+
887<3?<@??<@;;;<<<:<///9;)//9.559<99.5.544::44.44.4.38455:::$5.55<55599555)554444&4<7;.555&555.5;556<:9:)/)//)/9<)//9<<>:;=======5529A?A;A@==:>@@;<:>00)/<779<<A8AB@B@@<000::1:;;;*///(/////$/607;88==AA<7;<:>@C;@=>9@AC=;:;AA@@?C>@@B9@=<8=;<<>>AAAABBBAAABA@@@A??<8687566272749>A>=>>@
@ATNG8:01296:05667
GATGGTAGTAGTACACTAGTCATACCAGAAGATCAGGAACTCTAGAAGAATTCAGATTTTTAACACGAGAGTAAACGTAAAAGAAGGTTTTACTAGACTCACGTTAACAATATTGCAGCAGTACGCACACAATCGAAGCGCAGTAAGGATGGCTAGTGTAACTAGCAAGAATACCACGAAAGCAAGAAAAAGAAGTACGCTATTAACTATTAACGTACCTGTCTCTTCCGAAACGAATGAGTACGAGAGAGCACACGTGTCTACCATCGTTCCTCTGAGTCT
+
:99;=BCBBBBBBCBBDBBBB;949.4:>.4;@B;;4;6;;B@@@A=AC=@;@A@?>???0@>AA@@@BB?><<6=9;444&5;7;.555&5>>=>>?BBB;:;=B=AC>BBB?BBCCCCFHKCCBCCCBC@C@@@@DECAA?@@>B?B;;6;@BBBBCB>AAB??@@DD@BB@=@=BBB;<;=878999(9@;885:@@@A@;?<?A??=?=>>CBBABBBABAB@C?BBK>CBB9::BBAEBBBBBE?@??CB?;;;000@@9>;;6>9>,0/>>==@BB
@ATNG8:01306:05622
GATGGTAGCACGAGTCACTCATATCCAGAAGATCAGAACTCTAGAAGAATTCAGATTTTTAACACGAGAGTAAACGTAAAAAGAAGGTTTTACAAGACTCACGTTTAACAATATTGCAGCAGTACGCACACAATCGAAGCGCAGTAAGGATGGCTAGTGTAACTAGCAAGAATACCACGAAAGCAAGAAAAAGAAGTACGCTATTAACTATTAACGTACCTGTCTCTTCCGAAACGAATGAGTACGATGAGATCTCGTGTGCTACCATCGTTCCTTCTGAGTCT
+
5=>?@CCCCABCCCBBBCCCBA6557=:A=@;;;ABB=<@@???@;@A=@<?EBBAAAB);597;<=?=??>:187;4444$4;3;7;@@2?<;7;=655<<555)47<<8><@8<<>>A@;?@@996@A9909@BB<@@AAABAA>C>B@@>ACBCBBBB?ABBBAA>AB?BAB?BAA@A;A9950@@@@0@A:00/::;88849495559>9;7<<>:><@9989489>>C<BAB787<<AAB878@878BBDCABA8255??7>?@>>8=;?6;;;BA;;<
@ATNG8:01309:05638
GATGGTAGAGTATCATGTGTATCTCCAGAAGATCAGGAACTCTAGAAGAATTCAGATTTTTAACACGAGAGTAAACGTAAAAAGAAGGTTTTACAAGACTCACGTTAACAATATTGCAGCAGTACGCACACAATCGAAGCGCAGTAAGGATGGCTAGTGTAACTAGCAAGAATACCACGAAAGCAAGAAAAAGAAGTACGCTATTAACTATTAACGTACCTGTCTCTTCCGAAACGAATGAGTACATAGATATACGTATAGCTACCATCGTTCCTTCTGAGTCT
+
444C?CCCCBB>CCCBBDIGJCCBC@BBB@DCBA998;@CBCBBBC@CC@C@DECBBBBB2B@BBBCEGDD;;;7;BABBBB5CEADACCC=CBB@BCCCCCBBB?A???<>CB?AACCCBBBCCCC9::BB>BCCC@BBBBDCCC?C@B999:BBCCBBC@CCC@??>AB?AAA?BBBBB=>>?=@AABB3BB?BAAABDCCC=A>AAAA:=:>AEBC@BBBCCCD@B@BCE?DBB@BBBBBBBBBBAAABCABBBBBBB<<<<7><==C?C?A>ACCCC989
@ATNG8:01310:05655
GATGGTAGTAGTACACTAGTCATACCAGAAGATCAGGAACTCTAGAAGAATTCAGATTTTTAACACGAGAGTAAACGTAAAAAGAAGGTTTTACAAGACTCACGTTAACAATATTGCAGCAGTACGCACACAATCGAAGCGCAGTAAGGATGGCTAGTGTAACTAGCAAGAATACCACGAAAGCAAGAAAAAGAAGTACGCTATTAACTATTAACGTACCTGTCTCTTCCGAACGAATGAGTACTATAGACTATCTGAGACTACCATCGTTCCTTCTGAGTCT
+
:;:>6>=@>::><<A=>@<<<954504=;7?B;;95.56<556<9;5::3=7?999@@@B+?7?@=?>>===?<6=>;::::$95.5.55506>>9@<<AB@@@CADABB?A::6;AAABBCGGDDAAACCC@BBBB@CCCA???@;<:=00-0@@>AA?@=@CB??@?BB>9:9?BBACC=99:=@AABB2AA?:98?99::;5;9=>?A<?=??BEC@BBBBBBA?A>??=?>>397@BBBBBACCCC?>>=ABBDCCDCCC>A???B>A?C?BBBCCBBA
@ATNG8:01312:05646
GATGGTAGTGTCATATGGAGTGTGTATATTCGTTTCGGAAGAGACAGGTACGTTAATAGTTAATAGCGTACTTCTTTTTCTTGCTTTCGTGGTATTCTTGCTAGTTACACTAGCCATCCTTACTGCGCTTCGATTGTGTGCGTACTGCTGCAATATTGTTAACGTGAGTCTTGTAAAACCTTCTTTTTACGTTTACTCTCGTGTTAAAAATCTGAATTCTTCTAGAGTTCCTGATCTTCTGGGATGTGTGCGCAGTGCCTACCATTCGTTCCTTCTGAGTCT
+
@::C;>BBBCCCCC?BC@CCGCCCCBBBC@CBBB<AB698:ACCBBB?BBB@?=?@CCCC?B?B???AA@AC?=?===.>B?CCCD>BB@@?@BC>?@>?@@A>><?CCBBAAA=???9>;?AA@?>AA=AA@@:>>>@?@@@><<>>;::D<;<;=AB<@<??A>==A@@<?>@BB6A:=988888(8=<<</888:::=>>>:>AAA/A9;;=8<:>>=@@@B>>>:>=DCCA??;<===6=///998==<====;16795//*/<<7<5:5===<<=//
@ATNG8:01312:05650
GATGTAGGCTGTGAGAGTCTGCCAGAAGATCAGGAACTCTAGAAGAATTCAGATTTTTAACACGAGAGTTAACGTAAAAAGAAGGTTTTACAAGACTCACGTTAACAATATTGCAGCAGTACGCACACAATCGAAGCGCAGTAAGGATGGCTAGTGTAACTAGCAAGAATACCACGAAAGCAAGAAAAAGAAGTACGCTATTAACTATTAACGTACCTGTCTCTTCCGAAACGAATGAGTACGTGTGCGACGTGTCTCCTACCATCGTTCCTTCTGAGTCT
+
@BABCCD@CACBCCBBBCCCBB?BBC@CCCCCGBE@BBBBBCD@CC@C@CCCAAAAA5A@CCCABBBBB?B?AA88777)7?=A8AAA9ACE?BBACCAAAA>B>AA>AB?;A>>>>>>>>CA??===@:<<;A9>>?A?A>><><@AC?CCAAABBB>BCCBBB>B@=@CC>CC@?>8?=>9?CBBC3AA>ABBCBAAAA:?;AA?A;>;>A?>>;A>@?>==<A<ACC:AAC?BBBBAAABCBBBBBBBBBBA@@C=CAA;A====7=;C;C>?>>><<
@ATNG8:01266:05689
GATGGTAGCTCGCTGATGATATCTCCAGAAGATCAGGAACTCTAGAAGAATTCAGATTTTTAACACGAGAGTAAACGTTAAAAGAAGGTTTTACAAGACTCACGTTAACAATATTGCAGCAGTACGCACACAATCGAAGCGCAGTAAGGATGGCTAGTGTAACTTGCAAGAATACCACGAAAGCAAGAAAAAGAAGTACGCTATTAACTATTAACGTACCTGTCTCTTCCGAAACGAATGAGTACACATCGTCGTGTCGTGCTACCATCGTTCCTTCTGAGTCT
+
@ABG@BBBCCCDBAAACCBCCCCCDACEC@CCCCAA?A?CBBBDDD?AB>A?BBB@@@@@2A?BBCCCCABBCC:AAD@DDD:BB?C7;;;7;CCACBBCCCD:98;ACC@CAB?BCCCCBCCCCCBBBCDD?CCCC?CBBBCC@@>A@C@A?BBBBCCCC?BB?BBB@CC@BBB?@@BBB=A@?>99998):A?BFDDCCC?><=?BBCE?B?BBC@@=@@??ABA?B?BBB=CBB@CABAAABBBCCCCBBBBAAAB???BAB?B999C@B?A?CCCD====
@ATNG8:01271:05691
GATTAGCTCTGCTCTGACTCTCGTACTCATTCGTTTCGGAAGAGACAGGTACGTTAATAGTTAATAGCGTACTTCTTTTTCTTCTTTCGTGGTATTCTTGCTAGTTACACTAGCCATCCTTACTGCGCTTCGATTGTGTGCGTACTGCTGCAATATTGTTAACGTGAGTCTTGTAAAACCTTCTTTTTACGTTTACTCTCGTGTTAAAAATCTGAATTCTTCTAGAGTTCCTGATCTTCTGGGTTCGCTACAGTCTCTCTACCATCGTTCCTTCTGAGTCT
+
::;@MDCBBBBBBCCCCCCCCCBBCCBDCC?BCCC;CC?C?CDDDCCC@DDDBB?B@CCCD@E=BBCCCBBBB=;;;;;*4?9>@A:BDBA?ACC@BB>??@BCE@CCCCBBBC?BAA?C?BBABABBA?ABBC?@AA@BBBAAA@@@@@@A=DCC@CC@C@BCCCCDEBB<A@@@@3@=C?BBBCB5CBBCC:;;CBBBCC@@?BDED3BBBCC@C@CC?BBBCCCCAC????CCC=??BC>B@CBCBBBBCCCCCCCBCC@CABAB@C@C@ACCCCB@@
@ATNG8:01280:05712
GATGGTAGCAGACGTGACAGAGCGCCAGAAGATCAGGAACTCTAGAAGAATTCAGATTTTTAACACGAGAGTAAACGTAAAAAGAAGGTTTTACAAGACTCACGTTAACAATATTGCAGCAGTACGCACACAATCGAAGCGCAGTAAGGATGGCTAGTGTAACTAGCAAGAATACCACGAAAGCAAGAAAAAGAAGTACGCTATTAACTATTAACGTACCTGTCTCTTCCGAAACGAATAGTACGATGAGAGAGCTCTCTCTACCATCGTTCCTTCTGAGTCT
+
:9:A9A@AA;>CBBBBBCFCCCCCC@CCC@AABBAA>B>BACCBBB?BD@C@CDBBBBBB3B?AAACCBAACCD>CDBBAAA0;;59;@@B9BCD@CBBBCBBBD@C@BB@BBB?BCCCCCAABCCCCDBAB@CEBB@BBBBCBAB?C?@AE@CCBCBBCC@DAAABB@BB?AAB?CBBBB=AA@;:9999(:?>AAAABB>>>9<7;;AA9=:>@BAA@CBAA@@@3928<?8=?C>BB@BCDBBABBBBBBBBBBBBBAA=E=;;<>=:=:><@@AA>>>>
@ATNG8:01286:05700
GATGGTAGTGTCATATGAGAGTGTGTACTCATTCGTTTCGGAAGAGACAGGTACGTTAATAGTTAATAGCGTACTTCTTTTTCTTGCTCTCGTGGTATTCTTGCTAGTTACACTAGCCATCCTTACTGCGCTTCGATTGTGTGCGTACTGCTGCAATATTGTTAACGTGAGTCTTGTAAAACCTTCTTTTTACGTTTACTCTCGTGTTAAAAATCTGAATTCTTCTAGAGTTCCTGATCTTCTGGGTGTATCAGCGAGTATCTACCATCGTTCCTTCTGAGTCT
+
@@AA=BBA9;6;>BBCCCCCCCHBBBBDDEBB?@994,4>7<>CBCDDAA?CCAA??B8@AAA<@=AAB>>A<<?<49999'4;49><AB::;C;?>>;>>;>>?@AB>BBBCCCCC@CCB9;7;AA@@@AB=ABCIIDCCBBC;;<DDCCCAAA@FGEAFD@D@BBA;;;DCB?CAAAA7A7;9;DDDD3BBBDC>CEHEB@@AAD@CCCC2AAA@A?C@CG?CBCCABB>B>BBBAAA?B@@@9?;;;:::;::@@A@@@@?>;?@???9?6>=@@AB@999
@ATNG8:01287:05711
GATGGTAGAGAGAGCTCTCTCATCGTACTCATTCGTTTCGGAAGAGACAGGTACGTTAATAGTTAATAGCGTACTTCTTTTTCTTGCTTTCGTGGTATTCTTGCTAGTTACACTAGCCATCCTTACTGCGCTTCGATTGTGTGCGTACTGCTGCAATATTGTTAACGTGAGTCTTGTAAAACCTTCTTTTTACGTTTACTCTCGTGTTAAAAATCTGAATTCTTCTAGAGTTCCTGATCTTCTGGGCTGCGCTGATATGCGCTACCATCGTTCCTTCTGAGTCT
+
;9;D@CBCCBBCCCD;;9CCCDECCCCCDCDC?BCCC>CBAD@DCBBABB?CCCBB?B?BBBC@C@CCCAAACDC?BBBBB3BB?CCCC>BBBC?BCC@BB?BAAB@A>ABBBCBAA=B=A8=8>??A@???<@BBA:==@:::>=@@AAA;;;B:>=><@B=B=A?@??????=>>>AA5B<C:?>BBB/?>:::-88;:==@:;;=AAAA/?AAAA<A=>>;>BBC====A=@@AA@B777@@6H///<<<<?@@@@A??>;:6;??@B=A=A:>>>B????
@ATNG8:01289:05679
GATGTAGTGTCATATGAGAGTGTGTACTCATTCGTTTTTGGAAGAGACAGGTACGTTAATAGTTAATAGCGTACTTCTTTTTCTTGCTTTCGTGGTATTTTGCTAGTTACACTAGCCATCCTTACTGCGCTTCGATTGTGTGCGTACTGCTGCAATATTGTTAACGTGAGTCTTGTAAAACCTTCTTTTTACGTTTACTCTCGTGTTAAAAATCTGAATTCTTCTAGAGTCCTGATCTTCTGGCTCTCGTAGACAGATACTACCATCGTTCCTTCTGAGTCT
+
BBBBBBCCABCBBDDCCCCCCCC@BCECCA@;>99:9:';7@8A@BB=BB?BBBCC?B:;;@@=A>BDCCCBCCC?BBB@B1BA?ADDD>BBDD?CDDDD;::;CAA>ACEEDCBB?BCC@B?BCBBBBBB>BBBC?CBBBBCCDBBBCCCABB@CBB@CD@B@BCBCCCCCD@B;:;:6:>B;:::;:*;BAAB>CCCCCCCAAAACDDC3DCCCC@B@CF@CBACBBAC?CCCBAA=ABD@CCCCCCCBCCCCCDDCCCCC?CCB??<??A=@A@@AABB
@ATNG8:01295:05694
GATGGTAGGCGACATACATACGCGCCAGAAGATCAGGAACTCTAGAAGAATTCAGATTTTTAACACGAGAGTAAACGTAAAAAGAAGGTTTTACAAGACTCACGTTAACAATATTGCAGCAGTACGCACACAATCGAAGCGCAGTAAGGATGGCTAGTGTAACTAGCAAGAATACCACGAAAGCAAGAAAAAAGAAGTACGCTATTAACTATTAACGTACCTGTCTCTTCCGAAACGAATGAGTACAGAGAGTACGATATGTCTACCATCGTTCCTTCTGAGTCT
+
959?:?DC@BBBBBBDCCFAA@CDC@CCCAEAAAA@;@<@@BBBCC@@@?A?BBBBBBBB1@=ACCCDCCCBBB<BB@@@@@0@B?D>BBB:BCC@CCCA@@BBB@C@CB?BBC>@@BDDDBCBBBBCCCBB>BB@@<@CBAABA@=AGCCC?CCCECBBB@DCCBBB=??=AA@>@?:::27<<<<=>>??'?A?BBBBBB@@@000/=@:5=9==BAB?AA;<;BA=@=AAA<@BB?:::AAB???B??@BBBCAAACCABBBB@CBAAA@?;?<:;;=>>>>
@ATNG8:01297:05683
GATGGTAGAGTATCATGTGTATCTCCAGAAGATCAGGAACTCTAGAAGAATTCAGATTTTTAACACGAGAGTAAACGTAAAAGAAGGTTTACAAGACTCACGTTAACAATATTGCAGCAGTACGCACACAATCGAAGCGCAGTAAGGATGGCTAGTGTAACTAGCAAGAATACCACGAAAGCAAGAAAAAGAAGTACGCTATTAACTATTAACGTACCTGTCTCTTCCGAAACGAATGAGTACACATCGTCGTGTCGTGCTACCATCGTTCCTTCTGAGTCT
+
777;6?AGGBA@@@B;66>@C>AAB@BDD@BBA@@@=A>AAB@@@C>BB@B?AA;;;:::';;BBBCBBCBBBA9AA;999*5<6:)//)///)/::::@=9;6;?AA<@?=;???ABEEIDBBBGBCCHADBAAABBBBBBBA>B@CA@?BHBABCBB?BAAACB?BB@:::?BBBDC>BBB?CBEEF2AC@BBCBBBDCC@B>??BA=C=@>CBB?;;;@@BB?B@BBB=@@@?;;;AACDBBAABBBBBBBB@@@AAAAC?AAAAA=@=@;ABBAB=BB
@ATNG8:01298:05690
GATGGTAGCACGAGTCACTCATATCCAGAAGATCAGGAACTCTAGAAGAATTCAGATTTTTAACACGAGAGTAAACGTAAAAAAGAAATGGTTTTTACAAGACTCACGTTTAACAATATTGCAGCAGTACGCACACAATCGAAGCGCAGTAAGGATGGCTAGTGTAACTAGCAAGAATACCACGAAAAGCAAGAAAAAAGAAGTTACGCTATTAACTATTAACGATACCTGTCTCTTCCGAAACGAATGAGTATGATGAGAGAGCTCTCTCTACCATCGTTCCTTCTGAGTCT
+
//:<:?ABB?;;6@<ABBBB@@@@@?BCC@BABB:95;;;;9995<9<<8<89;700000'0*/998::<<99808:9999;;#944)54.5555$555.5<<<>@;;A<5@?BB?AAA<@@@@ABABAAAAABBBA?BB<<79?@ABCDD?B?A;;6;@@ABCBC?A@@BBB>AB=???1889999+9998<@@@@@'>>6<8:<AB@=>:<A;786A<@:7/////(.9979;<482///(...(....22254;;;;<::8=::?BBAAAB@CAB994:;?9?A@BCBB@
@ATNG8:01299:05711
GATAGTGTCATATGAGAGTGTGTACTCATTCGTTTCGGAAGAGACAGGTACGTTAATAGTTAATAGCGTACTTCTTTTTTCTTGCTTTCGTGGTATTCTTGCTAGTTACACTAGCCATCCTTACTGCGCTTCGATTGTGTGCGTACTGCTGCAATATTGTTAACGTGAGTCTTGTAAAACCTTCTTTTACGTTTTCTCTCGTGTTAAAAATCTGAATTCTTCTAGAGTTCCTGATCTTCTGGACAGAGTGTGCAGATACTACCATCGTTCCTTCTGAGTCT
+
444995;:>@0/0==DDCBBBCB@@@;545;88:4:<9<;AC@@A??:B=;<;7;6<<65499;;;CCCBBB>;;;;;;%;C>DBCC=BAAA?DBB?;<:;CDFGE@ECHICGBB@BAC@F@AABEHCAA?AB@@<@;;;CEAAACDCCCCDC7;:;6:A=A?BBBBAAB@><?9999&58D85999*59;;;=0;??>9<@5525555$59;;?;?;>>:===>=;;7:7;;>>>CB999@CD>AAA0008:::000>0002<9559>C?B:BCBBCBAA
@ATNG8:01303:05673
GATGGTAGCGAGCGAGTGTGTATACCAGAAGATCAGGAACTCTAGAAGAATTCAGATTTTTAACACGAGAGTAAACGTAAAAAGAAGGTTTTACAAGACTCACGTTAACAATATTGCAGCAGTACGCACACAATCGAAGCGCAGTAAGGATGGCTAGTGTAACTAGCAAGAATACCACGAAAGCAAGAAAAAGAAGTACGCTATTAACTATTAACGTACCTGTCTCTTCCGAAACGAATGAGTACGAGAGTCAGAGCAGAGCTACCATCGTTCCTTCTGAGTCT
+
488=@CCCBB@@A@BBGBBBBBBCC@DDEACCDBBB?A?BBBCCCB?BB>B>BCBBCCCD5C@BBCCCBDCDCC=A@::;;;*;A=C<@@@9ABC@BBBCDDDCB?C@BB?BBB?CCC??@CCCCBBBBCCC@CCCC@CDDCDBBB?CADBB?ACCEDDBA?BCCBBB?BD@CBB=?>AA?:?>><>EEDD3BB?BBBBBBBBB?@=BBBB?B>BBBBC@BBBBCCCAE@BBB=BCC@CABBCCAAAABCBAAAABCCCAAABAD?@@ABB?C@B?B@@@@>>>
@ATNG8:01303:05689
GATGGTAGTGTCATATGAGAGTGTGTACTCATTCGTTTCGGAAGAGACAGGTACGTTAATAGTTAATAGCGTACTTCTTTTTCTTGCTTTCGTGGTATTCTTGCTAGTTACACTAGCCATCCTTACTGCGCTTCGATTGTGTGCGTACTGCTGCAATATTGTTAACGTGAGTCTTGTAACACCTTCTTTTTACGTTTACTCTCGTGTTAAAAATCTGAATTCTTCTAGAGTTCCTGATCTTCTGGGATGTGTGCGCAGTGCCTACATCGTTCCTTCTGAGTCT
+
555B:=EDDBCCD;69CECCBCCBBBCDEE@@=@<;<6;B>B?CBCCFAB?ADCCC@C@CCDI?B?BDIFBBBCCABBBBB2BB?BBDD>@A@B@BCC?BB:=;BGDF@CCCCCIGCACBB@B?BCAAABDGACHCCACBBBCCCCEEBCCCCCC>A@?<@@<@?BBCCCBBCD>A@A@BCB@B>;;;;<*;CAAA;ABB;;;BA@@5;;;;*;ABCCIC:<;@BBDEHAA?A@BBBC@A<A@??6@;;;A;;;<;CDCGIAHCBBBBAB=B>B@CCCCCDCA
@ATNG8:01312:05692
GATGGTAGAGTATCATGTGTATCTCCAGAAGATCAGGAACTCTAGAAGAATTCAGATTTTTAACACGAGAGTAAACGTAAAAAGAAGGTTTTACAAGACTCACGTTTAACAATATTGCAGCAGTACGCACACAATCGAAGCGCAGTAAGGATGGCTAGTGTAACTAGCAAGAATACCACGAAAGCAAGAAAAAAGAAGTACGCCATTAACTATTAACGTACCTGTCTCTTCCGAAACGAATGAGTACGTGTGACGTACGTGAGCTACCATCGTTCCTTCTGAGTCT
+
:::A>A<BCCCBCCCBAADCBAA@A@BCB?BCDEBB?B9;;BBBBC?BB@B@CCBCBBBB2B?CCCCCCCCCCD>BBBCDDD2DEBF@CCC;BA@>B@@@AB@;:;5;@BC@@?@=?BAACDCCCCCCBCBBD@CBBB?BBAABCCC?B?B@@=@CCCCCA@>@CBBBB?BC@BBB?AA@@A9><<8998888%8@;:99?CC?AA@D@BBBB?B?B??;=;;;:;889=A9=>>9=AA;888887>===>>>=>=B>>>B>>=A==8778==8=8=8=?@AA@@@
@ATNG8:01270:05723
GATGGTAGCTCGCTGATGATATCTCCAGAAGATCAGGAACTCTAGAAGAATTCAGATTTTTAACACGATTAAACGTAAAAAGAAGGTTTTACAAGACTCACGTTAACAATATTGCAGCAGTACGCACACAATCGAAGCGCAGTAAGGATGGCTAGTGTAACTAGCATGAATACCACGAAAGCAAGAAAAAGAAGTACGCTATTAACTATTAACGTACCTGTCTCTTCCGAAACGAATGAGTACACACTCTCAGACGCTCGTCCTACATCGTTCCTTCTGAGTCT
+
A@@@9B>@@?DCD@B@C;;;@BABC>ABB@BCCB;;:;?BBDCCCD@BA?D@CBB:::::.9<B@9:7<5;73333888<,77/3,333&337,33788332:2:38<5777,22576669999=?>@@B;@@AA:>>A?;;;?;?<A>B?BBBB?>:A<AA@@BBBBB?BBB@BCBBB>BBB?BCBCC3CB?BCBBBBBBB?B<??BA9=9?::9?=98989AA>B>@@?898808>==777?@?@AB>>@=9000>009??@@@:99AB>B?B?A989>??>
@ATNG8:01280:05735
GATGGTAGTGTGTCTCTGAGAGTAGTACTCATTCGTTTCGGAAGAGACAGGTACGTTAATAGTTAATAGCGTAACTTCTTTTTCTTTGCTTTCGTGGTATTCTTGCTAGTTACACTAGCCATCCTTACTGCGCTTCGATTGTGTGCGTACTGCTGCAATATTGTTAACGTGAGTCTTGTAAAAACCTTCTTTTTACGTTTACTCTCGTGTTAAAAATCTGAATTCTTCTAGAGTTCCTGATCTTCTGGGATGTGTGCGCAGTGCCTACCATCGTTCCTTCTGAGTCT
+
889@:=@A@GBBBB@?ABBAD@A@@;;=AA@@<@@@A;CB?B@DBCBDDC@BBCCF@D?DBBB@C@BBC>>00)/>40////$///)5::;4<<<;:;00*/927=BABC@CCCBABHI@BBB?B?BAAACCCC@BBBB@EGFBBAAABCCBBCCLF@A@A?BBAE>@@BBABDCB>B;;;;;*;>E5;;;;;*:CCDF>BBAABBBA?@=@@@@0@A@@@;@=@C?@@@;;;C?B?BCBBCC?CBCC=B;<;ABBAABA@@@B@CCC?CBBAD@CAD@BAAAB@A@
@ATNG8:01281:05733
GATGGTAGCACGAGTCACTCATATCCAGAAGATCAGGAACTCTAGAAGAATTCAGATTTTTAACACGAGAGTAAACGTAAAAAGAAGGTTTTACAAGACTCACGTTTAACAATATTGCAGCAGTACGCACACAATCGAAGCGCAGTAAGGATGGCTAGTGTAACTAGCAAGAATACCACGAAAGCAAGAAAAAAGAAGTACGCTATTAACTATTAACGTACCTGTCTCTTCCGAAACGAATGAGTACTATGTAGAGCTCTATACTACCATCGTTCCTTCTGAGTCT
+
///939>AA::::;;;=CBB=@=BB>BAA@B;:9@@49.55<555?:;;7;:;696>DDA+=9===@AAABADC>CABACCC1CB?=5;;;099?6;>B@AA>?@@:@@BB@BCB?BCBBBBBBBABBBCBBC@CBAA>AAABB@@??C@C<<;;BBBBBBA>:::ABC?BB?BBB799A@@8?=>9;@@@@@'@@<00/:?B@AA;@<?@?C<@<??BBB?CBB@??@<@=AAB=ABC898@@@AA???ABBCBBB<==BBC@@>=:=??==:=<A6::???:;;
@ATNG8:01284:05737
GATGGTAGGCGACATACATACGCGCCAGAAGATCAGGAACTCTAGAAGAATTCAGATTTTTAACACGAGAGTTAAACGTAAAAAGAAGGTTTTACAAGACTCACGTTTAACAATATTGCAGCAGTACGCACACAATCGAAGCGCAGTAAGGATGGCTAGTGTAACTAGCAAGAATACCACGAAAGCAAGAAAAAAGAAGTACGCTATTAACTATTAACGTACCTGTCTCTTCCGAAACGAATGAGTACTATGTAGAGCTCTATACTACCATCGTTCCTTCTGAGTCT
+
2228@8@D@BBBAA666>BBBAAAA7;;B>=;9<=9)/)//:::;<7::5:8;;;@;CBB1C>AACA>==00,0@4>00////$/=8=8===0<==6;;665<<:;:,0600*000*/:=;BB=CCC@BACACA?BCCB?CBBBCDCC@GAFBBABBBBBBBB@BBBCCB?CC=??A?A>>>A;><<8778788%0>;00//?>ABB?B;<;>;5;:>>BBB<AAA;;;E@D?BBD>CBB?BCBBBBBCCCBAADBCCBBB???ACBD8<=>@A=B;@;>>A=>>??
@ATNG8:01291:05723
GATGGTAGCACGACACGACGATGTGTACTCATTCGTTTCGGAAGAGACAGGTACGTTAATAGTTAATAGCGTACTTCTTTTTCTTGCTTTCGTGGTATTCTTGCTAGTTACACTAGCCATCCTTACTGCGCTTCGATTGTGTGCGTACTGCTGCAATATTGTTAACGTGAGTCTTGTAAAACCTTCTTTTTACGTTTACTCTCGTGTTAAAATCTGAATTCTTCTAGAGTTCCTGATCTTCTGGACAGAGTGTGCAGATACTACCATCGTTCCTTCTGAGTCT
+
<BBE@CABBDC?@AB@@BB;69ACBABCCCBB?BCCC>CC@C@BBDDCCC?CCCCC?B?BBCD?B?BBBBBABBB??????.><8<>>?8?CBB@BBB@BC<889BBB?ACCCCA@@;@AA;A<A>>>??>>:>A>>7>;A@;;=@@@@A??@@@<:::;AD>D;A???A;;;><>@@DD5A;A======+<>777.7/////=::=5;;;.7<;=A<A<@@<???????<@<@?@@DC9==B=@@@A?;:;BA@@@@>;;;AB=>>>?B<A<A=@@@>?>AA
@ATNG8:01291:05726
GATGGTAGGTGCACATGAGTGTATCCAGAAGATCAGGAACTCTAGAAGAATTCAGATTTTTAACACGAGAGTAAACGTAAAAAGAAGGTTTTACAAGACTCACGTTAACAATATTGCAGCAGTACGCACACAATCGAAGCGCAGTAAGGATGGCTAGTGTAACTAGCAAGAATACCACGAAAGCAAGAAAAAGAAGTACGCTATTAACTATTAACGTACCTGTCTCTTCCGAAACGAATGAGTACGTGTGCGACGTGTCTCCTACCATCGTTCCTTTCTGAGTCT
+
@?@C@CBD?AABBDDCCBBGDCCCC<BBD?BACCBB?B?AABBACD@DD>@>?DCCDCCC1C?CCCBCCDDCBB=BDCCCCC1CC=A69996:?D?BBBBCBCBB?B?BB?AAB>BBBABBCCBBBBGDCAA@DCAA=ABCBCCBB?CACDB?BCCCCCCC?CCCAAA?BA>BBB<==??>6<<<899898(:@<C?>?CBBBB?B?@@@B:=:>BCBB@BBAABCB@B@BCC>CCC@CBBCCAAAACCBBABBBBBBBBB@BBB@CC>>@?A=AA<ABCBBA@A
@ATNG8:01295:05737
GATGTAGGTGCACATGAGTGTATCCAGAAGATCAGGAACTCTAGAAGAATTCAGATTTTTAACACGAGAGTAAACGTAAAAAGAAGGTTTTACAAGACTCACGTTAACAATATTGCAGCAGTACGCACACAATCGAAGCGCAGTAAGGATGGCTAGTGTAACTAGCAAGAATACCACGAAAGCAAGAAAAAAGAAGTACGCTATTAACTATTAACGTACCTGTCTCTTCCGAAACGAATGAGTACTATGTAGAGCTCTATATTACCATCGTTCCTTCTGAGTCT
+
BEDCC@?=@@?@DCCCFCCAAABB@CCC@CBAA@?;@<@@BCCCD?BB@D?A@A;;;;;*;@CB@AACBCCCF@EHCCCCC0BB;@=ACC:CDD@BBB@A@DBA=@>@C?B?@=@DACCCCBBCCCCCCCB?B;;;ABBBBCB@A?C>B@@=@@AABCBC@BDCCBB?BB?BCEAC@000+000*000000%0>9<@@AB@AA?37438;>;B<>>=;;?BB@@A@A>A=@AA=?AA?@@????CBCBBCEEBBAAAAAAAA=@B?=888D?C>?=;@?>@@=;
@ATNG8:01301:05740
GATGGTAGTGTGTCTCTGAGAGTAGTACTCATTCGTTTCGGAAGAGACAGGTACGTTAATAGTTAATAGCGTACTTCTTTTTCTTGCTTTCGTGGTATTCTTGCTAGTTACACTAGCCATCCTTACTGCGCTTCGATTGTGTGCGTACTGCTGCAATATTGTTAACGTGAGTCTTGTAAAACCTTCTTTTTACGTTTACTCTCGTGTTAAAAATCTGAATTCTTCTAGAGTTCCGATCTTCTGGGTGTATCAGCGAGTATCTACCATCGTTCCTTCTGAGTCT
+
444=8>@?;?;@;;>?;;@<A@??BCBA;66929ADC>CC9B@BCBBBDC@BBBBA?AAFCCI@C?CC<99;;;;466@@@+==8<569,9>@==@@A=@B?AACDDIAHDBBBB;;6;@A?B@EABABBBH@CBBG@C<=;CCB;;;AAA@@@@?BBB@BB?A?;;;AA@>@A;>=@>>3=9=+00AAA0AACCC=BA@@ABB@@>9=>>>0=?@AA6:4;@=BBDEDCC@C?BA@>?9>9;;/;@@@BBBBBBCBBCCA@>>:9:9=C:>:>699?=:;9>
@ATNG8:01305:05754
GATGGTAGTATCTGCACACTCTGTCCAGAAGATCAGGAACTCTAGAAGAATTCAGATTTTTAACATCGAGAGTAAACGTAAAAAAGAAGGTTTTACAAGACTCACGTTAACAATATTGCAGCAGTACGCACACAATCGAAGCACAGATAAGGATGGCTGGTGTAACTAGCAAGAATACCACGAAAGCAAGAAAAAGAAGTACGCTATTAACTATTAACGTACCTGTCTCTTCCGAAACGAATGAGTACTGTATCTATGTGTGCGCTACCATCGTTCCTTCTGAGTCT
+
////)4==<<<<<<<@<=<<<>666<@@@<@>=666<@@@CCCA@@?@A<@9<>998???,?9=;77:7443::;.33333333#33,3,333&3;;188::888;;489;><85225559??>@BBBCCBBBC?AB;;6;@A=00000)/4://+/5405=<<9=BDBBB?BB?ABB5:9@@?8:9949CCCF3B?<???@BA;;;=B=C>>?=D=?>B;;7<B@@@CC?C=??@9?@@=AAAAAAA??????@999>>AA@@?;:95/-,22(,),(,---.37=
@ATNG8:01309:05721
GATGGTAGGACGAGCGTCTGAGAGGTACTCATTCGTTTCGGAAGAGACAGGTACGTTAATAGTTAATAGCGTACTTCTTTTTCTTGCTTTCGTGGTATTCTTGCTAGTTACACTAGCCATCCTTACTGCGCTTCGATTGTGTGCGTACTGCTGCAATATTGTTAACGTGAGTCTTGTAAAACCTTCTTTTTACGTTTTACTCTCGTGTTAAAAATCTGAATTCTTCTAGAGTTCCTGATCTTCTGGTATACACACTCGCTCGCTACCATCGTTCCTTCTGAGTCT
+
>;;C@DBB>A<<<<<<CCEECBBC@CBBBBCC@CDDD>CC@C@CCBBCCD@CDECE?B?ACCCACAGCCBCBCCC@@@@@@,>B=BBBC>CDDDAHBB?CD?BBBBBCACCBBBCCC;;;H@C@CBBC;;;JABBCB>AABCCBBBCBBBBAB@@:@<;7;B@C?ABBDCDFDF=BABBB7B@E?AADDD0CC;;;;.<;A@CDBAAA5;;;:*9??=>6;4;B=;00@>00+09<<>?@C@@@A?BBBCDBBBBCBCCBCBBCCD>@??@A=A?C@CBCFCCCD
@ATNG8:01313:05736
GATGGTAGCACGACACGACGATGTGTACTCATTCGTTTCGGAAGAGACAGGTACGTTAATAGTTAATAGCGTACTTACTTTTTCTTAGCTTTCGTGGTATTCTTGCTAGTTACACTAGCCATCCTTACTGCGCTTCGATTGCGTGCGTACTGCTGCAATATTGTTAACGTGAGTCTTGTAAAACCTTCTTTTTACGTTTACTCTCGTGTTAAAAATCTGAATTCTTCTAGAGTTCCTGATCTTCTGGACAGAGTGTGCAGATACTACCATCGTTCCTTCTGAGTCT
+
::@@=9>@>>///98559<///;:95555;55.5;AA9AB;@=A@ABB@A=@AA;;7<?B;9:?B@CBBA??===+------$-5(-/66617BAC=??B?CB>>??@7847<AAABBB>AAA<@<?@@@:;;?;?>>>388????;;;@AA@@8988;:6566)/(/9:6::=;<6778;;.;;A:=?AAA.<=>?>6:6768558;;68;;;(3//.;3:378087::@=<;=;AA999<4::;;??@B>=>?@>>>===<;;;>9>B>>=<A=A<@@>>=>A?
@ATNG8:01315:05157
GATGGTAGTGCGTGGAGAGAGAGACCCAGAAGATCAGGAACTCTAGAAGAATTCAGATTTTTAACACGAGAGTAAACGTAAAAAGAAGGTTTTACAAGACTCACGTTAACAATATTGCAGCAGTACGCACACAATCGAAGCGCAGTAAGGATGGCTAGTGTAACTAGCAAGAATACCACGAAAGCAAGAAAAAGAAGTACGCTATTAACTATTAACGTACCTGTCTCTTCCGAAACGAATGAGTACTATAGACTATCTGAGACTACCATCGTTCCTTCTGAGTCT
+
555=7<<A5//;//)///9<;9;5:9)59589656==8=<=<=<<;;9;=9=8;;;;;<<<)9277333368999(///////$/729.444&555.555555555.58;<86667;==@=669AA>BCA<<@<@AA@:;;655<55059=9:7:::<===>9;;>>==9<<9<B;388333(3;7177788'79489::;8868(/(...827278<<:3944448<6:4433(33304:::<======<==8335:9:=<:::;8<;:9:4916)//88//33
@ATNG8:01316:05156
GATGGTAGTATCTGCACACTCTGTCCAGAAGATCAGGAACTCTAGAAGAATTCAGATTTTTAACACGAGAGTAAACGTAAAAAGAAGGTTTTACAAGACTCACGTTAACAATATTGCAGCAGTACGCACACAATCGAAGCGCAGTAAGGATGGCTAGTGTAACTAGCAAGAATACCACGAAAGCAAGAAAAAAGAAGTACGCTATTAACTATTAACGTACCTGTCTCTTCCGAAACGAATGAGTACTATAGACTATCTGAGACTACCATCGTTCCTTCTGAGTCT
+
4<<<>BBBCBBCBBCBCDCBCBIHCAAAA@CDBBBB=@<@ABBCBB@BD?A>@?::9CAB1B>AABBAAABBBE>CC@@@@@,;;5;5;;;&9<<7=>?A@CCBB?B@CD@CBB?BBAACBCDDEECCDCBB=BDDD?BBBAAA@?9@?D:;:;BBBCDDD@CBC@@@?BC?BA@:?====587799999:9%9?;@:99CABA?38169;=1;5;>BBC@BBAA@@=6:6:AC=BAC?CCBBBBBCBCBBBCCBBBBBBBBDF::99AAAC@C?A?BCBBB>>>
@ATNG8:01318:05131
GATGGTAGAGTATCATGTGTATCTCCAGAAGATCAGGAACTCTAGAAGAATTCAGATTTTTAACACGAGAGTAAACGTAAAAAGAAGGTTTTACAAGACTCACGTTACAATATTGCAGCAGTACGCACACAATCGAAGCGCAGTAAGGATGGCTAGTGTAACTAGCAAGAATACCACGAAAGCAAGAAAAAAGAAGTACGCTATTAACTATTAACGTACCTGTCTCTTCCGAAACGAATGAGTACGAGAGAGCACACGTGTCTACCATCGTTCCTTCTGAGTCT
+
<<<B@CBBCCCBBBCCCCCEDBB9;:;CC?BBBC;:8;=@@CDDBB>BC8;6;A@;;;;;';9@@DECBBBCAA;AAACCCC5DE@C<AA@9ACC?@@ABCAA@@>@CC=CAA>ABBBBBBBBBCBECCCCACCBB@BCCBCB@@=A@CBC@CBBBDDDD?CCDCCB?AA?CCG=?>>==7=>>;999999%9@;?98:CCCAA>B@BACB7;7:>C:::;CBBBCC@C@CDD?DBB>BCDDBBBCBBBB>>??AA?@?@AA::9>A99:C?C@B>BABABAAA
@ATNG8:01322:05120
GATGGTAGTATCTGTCTACGAGAGCCAGAAGATCAGGAATCTAGAAGAATTCAGATTTTTAACACTGAGAGTAAACGTAAAAAGAAGGTTTTACAAGACTCACGTTAACAATATTGCAGCAGTACGCACACAATCGAAGCGCAGTAAGGATGGCTAGTGTAACTAGCAAGAATACCACGAAGCAAGAAAAAGAAGTACGCTATTAACTATTAACGTACCTGTCTATTCCGAAACGAATGAGTACACACTCTCATATGACACTACCATCGTTCCTTCTGAGGTCT
+
555>8>@DB@;66>>CCDCICCBBB@CEEAJCBBCB@B?BBBBDA?@@=@?ABCAACCA/@<=;0//0///3/;198/////$//(/0666*66506////85552949@<A@B;?><522:77557<9@AA8==;;5:A>9<;>>:>;?;?;?@=A?<<<7;://0@=:;::?A?==::69//).8888+8;58555AA;889@=A>>>=@=;9///17397///282655.5//(/666/226622569>>888>>>>=>@@>@@:99<@<@<??@AA?>==
@ATNG8:01323:05137
GATGGTAGTCTCAGATAGTCTATAGTACTCATTCGTTTCGGAAGAGACAGGTACGTTAATAGTTAATAGCGTACTTCTTTTTCTTGCTTTCGTGGTATTCTTGCTAGTTACACTAGCCATCCTTACTGCGCTTCGATTGTGTGCGTACTGCTGCAATATTGTTAACGTGAGTCTTGTAAAACCTTCTTTTTACGTTTACTCTCGTGTTAAAAATCTGAATTCTTCTAGAGTTCCTGATCTTCTGGAGATATCATCAGCGAGCTACCATCGTTCCTTCTGAGTCT
+
AA@@5;;;@AABAABECCBCDHDCCBBBBA;;6:ACD>CD@C?AACCBBB?AA;BC=@>ABBB@CAECCBC;;9@<@<>>B19925<@@9;?9949@A=@B89;CBCDACCCCCDCCACBC?B>CBCBBBDC@D;;;?BAACCECBAA@BCDCCC?;<;@CB@C@B@AA@@BBB>AA@AA7@>C5<;;;;*;BBBD>AADBB;;;@@=ABBB5C@@@C4;4;@;@@B;;;A=A?CBBCCD?A@CACBBAABBBCCCFCD<;;BBB@C@A@@<@>A8;;AC@@@B
@ATNG8:01323:05163
GATGGTAGCGCATATCAGCGCAGCCCAGAAGATCAGGAACTCTAGAAGAATTCAGATTTTTAACACGAGAGTAAACGTAAAAAGAAGGTTTTACAAGACTCACGTTAACAATATTGCAGCAGTGCGCACACAATCGAAGCGCAGTAAGGTTGGCTAGTGTAACTAGCAAGAATACCACGAAAGCAAGAAAAAGAAGTACGCTATTAACTATTAACGTACCTGTCTCTTCCGAAACGAATGAGTACTATGTAGAGCTCTATACTAATCGTTCCTTCTGAGTCT
+
?AAA?A966=@BBBBBACBBBDCCC=CCCACCCCCC?B?BBCBBBC@CC?B?BBCBBBBB2B?CCCCCCCCCDC=BBAAAAB5@A?D4:::6;BB@CCDBCBB;:8;?CB?BBD?BBCDDC@@CBBBCCCCC@DDCC@BCCCCCCC?A=@696:BBCCCCC@DBCBCB?CC?CBB?CCCDD=BA@<?????/?>9?@BBCBBCC@B@CDDD?B?BCCCB?A@?@@BB@C@CCC>CAA>ABBACBBBCBBBCDCCCCBCCBBBCC?DCCC>A?A@BBBBBAAA
@ATNG8:01326:05168
GATGGTAGAGAGAGCTCTCTCATCGTACTCATTCGTTTCGGAAGAGACAGGTACGTTAATAGTTAATAGCGTACTTCTTTTTCTTGCTTTCGTGGTATTCTTGCTAGTTACACTAGCCATCCTTACTGCGCTTCGATTGTGTGCGTACTGCTGCAATATTGTTAACGTGAGTCTTGTAAAACCTTCTTTTTACGTTTATCTCGTGTTAAAAATCTGAATTCTTCTAGAGTTCCTGATCTTTGGGTGCGCTACAGTCTCTCTACCATCGTTCCTTCTGAGTCT
+
@>>@=BCBBCBBBDCBBACCCCCBBBCGCDAA?AGDD>DC@C>BABCCCB@CCB??=@?BBCC?C=BAB@@@AAB>BBBBB1A@<@BBB>BBBB>BBB?BA<@@ACBB?BACCBCBB>B>>:>;>==>>@??:?AAA:><<<>>>?AAA??;<<A;>><<>>:>;>>>>>>>>A:A?@AA2>9>9>>AAA.@@988./////>=:>:>>>>/>A@@@=A=::7:;<<A??:?=A@AA=<>1991///:=@@@AA???@AA@?@;>;:;A=@<A:>?@>>;;;
@ATNG8:01327:05120
GATGGTAGTAGTACACTAGTCATACCAGAAGATCAGGAACTCTAGAAGAATTCAGATTTTTAACATCGAGAGTAAACGTAAAAAGAAGGTTTTACAAGACTCACGTTTAACAATATTGCAGCAGTACGCACACAATCGAAGCGCAGTAAGGATGGCTAGTGTAACTAGCAAGAATACCACGAAAGCAAGAAAAAAGAAGTTACGCTATTAACTATTAACGTACCTGTCTCTTCCGAAACGAATGAGTACGTGTGACGTACGTGAGCTACCATCGTTCCTTCTGAGTCT
+
9//0;98AAB;:95;;>BB:;:56@8@@@<@@AA@A?A?A0000/<)557:5:<-0-999+938---77/455<<24344444$48385:::+988-3388:9888;.656906//(/888566;;;>9:6=<<7;?>?<@@?>??>B>C@CBB?BBB;;;CC<?@BBBC@CD@BBC?=><>C:777>BACDDC)@=;/0*00=;<;<59277@A8>;=AC;;6;A;;;::6:<??D<??B=?>B@?>B?=0//:::>?>@BC@=>>90)00---)-053--///;;6
@ATNG8:01316:05202
GATGGTAGTAGTACACTAGTCATACCAGAAGATCAGGACTCTAGAAGAATTCAGATTTTTAACACTAGAGTAAACGTAAAAAGAAGGTTTTACAAGACTCACGTTAACAATATTGCAGCAGTACGCACACAATCGAAGCGCAGTAAGGATGGCTAGTGTAACTAGCAAGAATACCACGAAAGCAAGAAAAAAGAAGTACGCTATTAACTATTAACGTACCTGTCTCTTCCGAAACGAATGAGTACTATAGACTATCTGAGACTACCATCGTTCCTTCTGAGTCT
+
<88B@CBBACBCDCCCCBCEHBBBB?BCD@CC@BBD@AAADDDCC?CC@C?BBCCCCCC2C?CCAACCCCA@A<@BCCDDD2BB@B@CBB<BBB?BBCCCCCBB?B@DD?BCC?CCABBCCBCBECFDDCB?CCBB@BCCBBCAA>A@C@@>@BBBCBBC?CCBBBB?BB?>>?;>?999+9=<;9:::9:%:>;>999BCBAB;?<??@@7:7;ABBB?CBBB@@@9?;?@@9ABB?BCCCCACCCCBBBBBBBAAACCCCCCC?B@@@C?C?C?CCBBBAAA
@ATNG8:01316:05206
GATGGTAGTGCGGAGAGAGAGACCCAGAAGATCAGGAACTCTATAAGAATTCAGATTTTTAACACGAGAGTAAACGTAAAAAGAAGGTTTTACAAGACTCACGTTAACAATATTGCAGCAGTACGCACACAATCGAAGCGCAGTAAGGATGGCTAGTGTAACTAGCAAGAATACCACGAAAGCAAGAAAAAGAAGTACGCTATTAACTATTAACGTACCTGTCTCTTCCGAAACGAATGAGTACTGTATCTATGTGTGCGCTACCATCGTTCCTTCTGAGTCT
+
AAAC@CAABCCC@CCABACCCCCC>CBB?BBBBBB@B@BCCCCCCACD?B?CCCABBBB5BADCCACCCCCBB<AABCGEE2CD@D8;;;6;AB=BBCCBBDDC?C?::7:AA=AABBCCCCCCCCDBBBC@BB@@<@AA@BCBB?B@C;<6;@@@@CCB?BBGCBB?BB?BBC=@@:::,:=>9?AAAB3BB>BABBCB???7;7;>CC;>;>?BBB?BAA??CB=@=@DE>DBB>ABDCCCCCCAAABAAAABDCCBBBA=>9=???@=A<A7;;==C>>=
@ATNG8:01324:05219
GATGGTAGCTCGCTGATGATATCTCCAGAAGATCAGGAACTCTAGAAGAATTCAGATTTTTAACACGAGAGTAAACGTAAAAAGAAGGTTTTACAAGACTCACGTTAACAATATTGCAGCAGTACGCACACAATCGAAGCGCAGTAAGGATGGCTAGTGTAACTAGCAAGAATACCACGAAAGCAAGAAAAAGAAGTACGCTATTAACTATTAACGTACCTGTCTCTTCCGAAACGAATGAGTACACACTCTCATATGACACTACCATCGTTCCTTCTGAGTCT
+
::@C?BABBCCCCAB@BBBBCCCHC@BBB>A@@BBC?B=BBBA@@B?;:48<>??BBBBB1B=@????>?;;>>9735<<;;)<?5:399;0;<@=@B@A;@:@@4:49@;?>@=ADBCFABBCCEEGBBBC@BBBB<@:;;BBCA@D?B;;7;AAABA<D@CCBBBB=A@<:::3::>??8>99299999(7=9<@BBBBBB@<@9@@AE7;7;;@AC?;;:???>3949>?9?9978B@BCCBABCCCBBBC?>?BBBBABBB8>8778185>7>884:88:
@ATNG8:01319:05247
GATGGTAGCACGAGTCACTCATATCCAGAAGATCAGGAACTCTAGAAGAATTCAGATTTTTAACACGAGAGTAAACGTAAAAAGAAGGTTTTACAAGACTCACGTTAACAATATTGCAGCAGTACGCACACAATCGAAGCGCAGTAAGGATGGCTAGTGTAACTAGCAAGAATACCACGAAAGCAAGAAAAAAGAAGTACGCTATTAACTATTAACGTACCTGTCTCTTCCGAAACGAATGAGTACGTGTCGACGTGTCTCCTACCATCGTTCCTTCTGAGTCT
+
:99@699;;=<<<==;;;>>;66>?:>??:;>@>95.66;?===>>9;;7:8>=00/;;;+;6//-:///::;;2//44444$4424.555&5<<8==?>>>>>>8@89929==8>>959969BCBBBBBAA>;;;;7;?CCDCCB?C@BBB@BAAAB;:::@=;;8808>4>::486688/6/-(------#--(/88/338::/50586616355444.4:::<;:495333(3::58889999//----//888:;88624.47.../3839333333377
@ATNG8:01319:05269
GATGGTAGGCGTGTGAGAGTCTGCCCAGAAGATCAGGAACTCTAGAAGAATTCAGATTTTTAACACGAGAGTAAACGTAAAAAGAAGGTTTTACAAGACTCACGTTAACAATATTGCAGCAGTACGCACACAATCGAAGCGCAGTAAGGATGGCTAGTGTAACTAGCAAGAATACCACGAAAGCAAGAAAAAGAAGTACGCTATTAACTATTAACATACCTGTCTCTTCCGATACGAATGAGTACAGAGAGTACGATATGTCTACCATCGTTCCTTCTGAGTCT
+
:::@9A>C@CCDCDCBBBB@@@;?>6>BD@FGAAAA?A?BBCCDDEABB?A6:;A;;;;;);=AAA???BBB@A9?899999(99278>?A1@:A7??<<<A?@@>B>B@=B??<>>>>A;;;;;=;;;A??7;;>A=@@???BBB:=:=@C@CCCCCABA?BAAAAB=AA>AAB?BBBBB>BCB>AAHHD38838>>>;;;==7=9=;;:8===>>@@=A@888>=9=;988>>==:=>>BEB@@@@@????AAA@@@@AA@@@:>9<<<+/*/5887<>;77
@ATNG8:01321:05236
GATGGTAGCTATACGTATATTATGTACTCATTCGTTTCGGAAGAGACAGGTACGTTAATAGTTAATAGCGTACTTCTTTTTCTTGCTTTCGTGGTATTCTTGCTAGTTACACTAGCCATCCTTACTGCGCTTCGATTGTGTGCGTACTGCTGCAATATTGTTAACGTGAGTCTTGTAAAACCTTCTTTTTACGTTTACTCTCGTGTTAAAAATCTGAATTCTTCTAGAGTTCCTGATCTTCTGGTAGAGCGTGCATATATCTACCATCGTTCCTTCTGAGTCT
+
;5:>:>BBBBCCCBBBBCCCACCCCCCCCBB?BCCC>CC@B?EEDDBBB@CCCCB?B?CCCC?C?BBBAAADBB?ABBBB1AA?BBBB;BCBB?BBC@BB<???CBB?BBBBCCCC>AAC>A>AABBBBB@;A>;;7;@@=<<>>@@>>@>=>?;>?=9>C;A;>>>>>@@>A;AAAAA5A;?;?AAAA.=;555(//////<7/838BAA*:999:6A5>>:=@<=:;;9=:=@>>??7:;A;@@@;;;>>>AAAA?AA?AAA=?===A;?:?:AA:8:>AA
@ATNG8:01323:05234
GATGGTAGGACGAGCGTCTGAGAGGTACTCATTCGTTTCGGAAGAGACAGGTACGTTAATAGTTAAATAGCGTACTTCTTTTTTCTGCTTTCGTGGTATTCTTGCTAGTTACACTAGCCATCCTTACTGCGCTTCGATTGTGTGCGTTACTGCTGCAATATTGTTAACGTGAGTCTTGTAAAACCTTCTTTTTACGTTTACTCTCGTGTTAAAAATCTGAATTCTTCTAGAGTTCCTGATCTTCTGGGCTGCGCTGATATGCGCTACCATCGTTCCTTCTGAGTCT
+
<:88.///)/------78;<>>==9==<<55549444(44.4.49555==266;;A6A7;<=<5;;0>;;9555//2//////#///77;/:555.555.55.55:545499955555155<9>8666=<;9;955455;;<989-,(,,22,,--/)//:244.4.444;;95569566>>0=8<.55555$599=>4;9//////<<7<===+;=5//)/)//)///79995:8<::;<<265>>4<<655;:555555<955668<<>==7<7<,//977766
@ATNG8:01323:05247
GATGGTAGCGCACACATAGATACAGTACTCATTCGTTTCGGAAGAGACAGGTACGTTAATAGTTAATAGCGTACTTCTTTTTCTTGCTTTCGTGGTATTCTTGCTAGTTACACTAGCCATCCTTACTGCGCTTCGATTGTGTGCGTACTGCTGCAATATTGTTAACGTGAGTCTTGTAAAACCTTCTTTTTACGTTTACTCTCGTGTTAAAAATCTGAATTCTTCTAGAGTTCCTGATCTTCTGGAGATACACATGATACTCTACCATCGTTCCTTCTGAGTCT
+
::4;055;>@DD=@<@C>@@BC;99<=@=BCC?BBAA:@@:>;@<=>>>>266999495::=>:@:A@@99954939====+=>:<::=049;=9=@@;<<6;;><@@;@AAAABCD?AAE@C@CCCBAAAA?BBBB@BCDECAAAA@CBCCCCB?CCC?AA<@:?AA:;:@@@>AADFD;D4:259555$59;>@8<<;;;;:555.5555$59999.5.5<49==9944.4.4;454505<<6;<5555665=>?=666554817///:39396:8/55;44
@ATNG8:01323:05252
GATGGTAGTATAGAGCTCTACATAGTACTCATTCGTTTCGGAAGAGACAGGTACGTTAATAGTTAATAGCGTACTTCTTTTTCTTGCTTTCGTGGTATTCTTGCTAGTTACACTAGCCATCCTTACTGCGCTTCGATTGTGTGCGTACTGCTGCAATATTGTTAACGTGAGTCTTGTAAAACCTTCTTTTTACGTTTACTCTCGTGTTAAAAATCTGAATTCTTCTAGAGTTCCTGATCTTCTGGCGCTCTGTCACGTCTGCTACCATCGTTCCTTCTGAGTCT
+
?AAB@BBBDDDB@ABBCDCCCCCCCBAABB@@=@BBB=BB@B?CCCCCCC@DD???>A?BAAA>A?AAAA@@@AA>AAAAA1BB>BBBB<BBBB=@AC>BB598ABBD?BCAC@A=>9=>>:=:@>><C@>>9>>>>688>C<=<AA<<<A>?=A==?=;==9=;?>>>>@AAA<@@@@@5@=D<?>???.?@777.6/////<:7;6;AAA/A@@@B<B:8838<=>;;:6;5;;><77,//:5:<@@@@@@@AAA?=====@B<A<<<A=A=C6<<A@@@??
@ATNG8:01324:05244
GATGGTAGGCGACATACATACGCGCCAGAAGATCAGGAACTCTAGAAGAATTCAGATTTTTAACACGAGAGTAAACGTAAAAAGAAGGTTTACAAGACTCACGTTAACAATATTGCAGCAGTACGCACACAATCGAAGCGCAGTAAGGATGGCCAGTGTAACTAGCAAGAATACCACGAAAGCAAGAAAAAGAAGTACGCTATTAACTATTAAACGTACCTGTCTCTTCCGAAACGAATGAGTACTGCGTCTCACTCTCGCCTACATCGTTCCTTCTGAGTCT
+
:48=8<A<9<@DCBBFDEEGCBB@@=@BB@BCCCAA?B9::CCBBB@BB>A>ABBBCCCC5C@CCCCCCCCCCC<A;;;@@@0@B?C<AA>CCIAC;<;BCCCC?B@BC@CCF=@@BBBFCCBBBCBBBCC?CD::9;CCAABA@<A?BBB>B@BCCGCC@BCCBBB@CA=AAA000@@A8?;??BBFDD2BB?B???::9CG5::9@B@39:+8<A@@>BBA?<<<+0+000+0>>;?BBCAA@CCCGAAA@CCCBBBBC@BBB@;;:A>B@E@CCCBC@@@
@ATNG8:01315:05282
GATGGTAGTATAGAGCTCTACATAGTACTCATTCGTTTCGGAAGAGACAGGTACGTTAATAGTTAATAGCGTACTTCTTTTTCTTGCTTTCATGGTATTCTTGCTAGTTACATAGCCATCCTTACTGCGCTTCGATTGTGTGCGTACTGCTGCATTATTGTTAACGTGAGTCTTGTAAAACCTTCTTTTTACGTTTACTCTCGTGTTAAAAATCTGAATTCTTCTAGAGTTCCTGATCTTCTGGATATGAGTGACTCGTGCTACCATCGTTCCTTCTGAGTCT
+
:>>B?CBCCCCAABCDCCCCCCCCCCCBBC99;9CCC=AA?B@CBBAACB@CCBAA=A>BBBB>A>AAAAABBBB>BBBBB1BB>BBBA9BBB@7;;>;AA7=;>>>>=?@@??AA<AA@;A;@?>>>@AA;A@<<9>AA>>>@A??===AA>==8>@<@>=A:@??>>@@A?;?;99;2<;>9=====+=>9=90;665ABA@??<?A@@/>F=AA<?<?B?BCEB@@?>A;AAABBB=@BB?B@@@BA?=?AAA@@;<<AAC?AAABB?B>@=@CCCB@@A
@ATNG8:01320:05275
GATGGTAGTGTCATATGAGAGTGTGTCTCATTCGTTTCGGAAGAGACAGGTACGTTAATAGTTAATAGCGTACTTCTTTTTCTTGCTTTCGTGGTATTCTTGCTAGTTACACTAGCCATCCTTACTGCGCTTCGATTGTGTGCGTACTGCTGCAATATTGTTAACGTGAGTCTTGTAAAACCTTCTTTTTACGTTTACTCTCGTGCTAAAAATCTGAATTCTTCTAGAGTTCCTGATCTTCTGGTATGACTAGTGTACTACTACCATCGTTCCTTCTGAGTCT
+
9<<=@BB:;;A@AABBBAAACBCBDBCCBBC@CCCC>CC@C@CCBBBDJACCBBB>B>AB=C@CACCCCDBBCC@BACCC19:86BCD>CCBCABBB?CC@CCFHBB@BBCCDCCF?CCD?B@CCCCCCCCBFDDC@ABBCFECCCCBBCCCCC@CDD@BB>A=AA@BBBCCB?B;;;;.;>B>ABCCB2BBCDC>BCELBBBABACCCCC5CCCBC@B?AA?CCBBC;;:;ABBECCC;;;C@BBCCBABDECHDGCBBBBEJ@CBBBB=A6;6;AAABBBB
@ATNG8:01324:05301
GATGGTAGAGAGACTGTAGCGCACCCAGAAGATCAGGAACTCTAGAAGAATTCTGATTTTTAACACGAGAGTAAACGTAAAAAGAAGGTTTTACAAGACTCACGTTAACAATATTGCAGCAGTACGCACACAATCGAAGCGCAGTAAGGATGGCTAGTGTAACTAGCAAGAATACCACGAAAGCAAGAAAAAGAAGTACGCTATTAACTATTAACGTACCTGTCTCTTCCGAAACGAATGAGTACAGAGAGTACGATATGTCTACCATCGTTCCTTCTGAGTCT
+
?>>B?BCCCCCCCCBBBDCCCDCCC>CCD@BBBBCC@D?BBAAABC>AB<?<?@AAAABA2A@@@???BABBBB=BBBBCCC2CC?B@BBB547C8@@:BBBBBB>A???:?==:=?>?A;;;=HCAAAAAA=????;AAA>>?=<6<5:;B?BDCBBBBC?CAA@BB>BB?BBA>??::927:::<>>=>/78.7???AAA:;7;>HD;;7;=A???A<@99:;:;3:4:=A7>BB?BCBBBBBCBAAA:;;@@===AA>>>@@<@<<<<6<6<:?>>>A=>>
@ATNG8:01326:05291
GATGGTAGCTCTGCTCTGACTCTCGTACTCATTCGTTTCGGAAGAGACAGGTACGTTAATAGTTAATAGCGTACTTCTTTTTCTTGCTTTCGTAGTATTCTTGCTAGTTACACTAGCCATCCTTACTGCGCTTCGATTGTGTGCGTACTGCTGCAATATTGTTAACGTGAGTCTTGTAAAACCTTCTTTTTACGTTTACTCTCGTGTTAAAAATCTGAATTCTTCTAGAGTTCCTGATCTTCTGGATATGAGTGACTCGTGCTACCATCGTTCCTTCTGAGTCT
+
ABCF@DCBBBBCBBBCCCCCCCCCCBBCCCCC?CCCC=CC>B>BCCDCCC?CCCAA=@@BCDD@CACEDCBBBCA=::999';?<@BDB>CCCCBBBB=BB8;;BCCGACCCCCCCB?BCC@B?CCCCCBBC?BBCC>ABBBBBDDCDCCCCCBC??@??AC?B@BBBBCCCCE>B;;;;6;>C>?BBB>,=AABC>CDCDDCCBCB@DDDD3BBCBE@B@BC@BBBBBBA@B@BFCCCC@AABADBBBCEDFCBCAAA?@@AAC?BAAAC?C=?<?CCCBB@B
@ATNG8:01326:05304
GATGGTAGTACATATAGACGACACCAGAAGATCAGGAACTCTAGAAGAATTCAGATTTTTAACACGAGTAGTAAACGTAAAAAGAAGGTTTTACTAGACTCACGTTAACAATATTGCAGCAGTACGCACACAAGTCGAAGCGCAGTAAGGATGGCTAGTGTAACTAGCAAGAATACCACGAAAGCAAGAAAAAAGAAGTACGCTATTAACTATTAACCGTACCTGTCTCTTCCGAAACGAATGAGTACGATGAGATCTCGTGTGCTACCATCGTTCCTTCATGAGTCT
+
4444.44::555555:<@<666<=9=>B@BC;000+0+///99:<79848-349;;<==+=9<;=@00-.6559/--/////$/729.555&5<::<=>??>>CD:;8;C?BBA@CCCCAAA@?9:9>;;<<*////718:;555==7=8<6505=::565B8B9>:897386777/7=737)77<4;A=B=B&B=8?B=B<8333(-(,,22,2(,(.0/97;<666;:5:7:::(44459:<555?==::?>=;77337>778@BB?<=;<@;>;>67733;;?>8
@ATNG8:01318:05333
GATGGTAGATACTCGCTGATACACCCAGAAGATCAGTAACTCTAGAAGAATTCAGATTTTTAACACGAGAGTAAACGTAAAAAGAAGGTTTTACAAGACTCACGTTAACAATATTGCAGCAGTACGCACACAATCGAAGCGCAGTAAGGATGGCTAGTGTAACTAGCAAGAATACCACGAAAGCAAGAAAAAGAAGTACGCTATTAACTATTAACGTACCTGTCTCTTCCGAAACGAATGAGTACGAGAGAGCACACGTGTCTACCATCGTTCCTTCTGAGTCT
+
;9:C;ECAABA@@BBAAACCCCCCC?BCB@BBBBAA@@<@AAA@==900+0:9:>ABBBB1C>B@@ACCCCCGC>CB;;;;;*;A=A<AAA8ACC@CBBAA@@;;4;?AA>BAA=ABBAC@A@BCCDBBBDD@BAAA@D;;;AA;;6<>C;;7;;;@CCCB@CBDBCC@AA>AAA>AA??>8??A>@ABBB2BC@C@??A@A@@=A<??AC5818>;;;@CB@@@BB=@>@CC>CBB>??ECCBBBBBBBBAAABBBBAA@@@@A??>?FE?B?B>???C@???
@ATNG8:01318:05339
GATGGTAGTACATGATAGACGACACCAGAAGATCAGGAACTCTAGAAGAATTCAGATTTTTAACACGAGAGTAAACGTAAAAAGAAGGTTTTACAAGACTCACGTTAACAATATTGCAGCAGTACGCACACAATCGAAGCGCAGTAAGGATGGCTAGTGTAACTAGCAAGAATACCACGAAAGCAAGAAAAAGAAGTACGCTATTAACTATTAACGTACCTGTCTCTTCCGAATCGAATGAGTACGTGTGCGACGTGTCTCCTACCATCGTTCCTTCTGAGTCT
+
CDDD@CBBBCCBBCBD@@@A00000,/<A9CCCCBB@C@BCBEDBB@BB?C@BBBBDGEL5B@BCCCIGECCDH?BBBCBCB2@@=@>AAB:BBCAA<<<BBBCCAI@BB@BBB@BCCCCCCBA@@CB@@::8<CCC@CCBCBCDC@C?C::9<BBBCDCC@BCCCCC?CC?AAC?AAABB<AAA<>?DED3BB?BBBBACAAA>A@BBBB@B@B?CCGACCCCBBDAH@BC@BBBBACCCCB:;:CHCCCBAA@ADDDCC?CBB@BBB@@<@;?;??AAA?@?
@ATNG8:01318:05358
GATGGTAGAGTATCATGTGTATCTCAGAAGATCAGGAACTCTAGAAGAATTCAGATTTTTAACACGAGAGTAAACGTAAAAAGAAGGTTTTACAAGACTCACGTTAACAATATTGCAGCAGTACGCACACAATCGAAGCGCAGTAAGGATGGCTAGTGTAACTAGCAAGAATACCACGAAAGCAAGAAAAAAGAAGTACGCTATTAACTATTAACGTACCTGTCTCTTCCGAAACGAATGAGTACACATCGTCGTGTCGTGCTACCATCGTTCCTTCTGAGTCT
+
@@@C@CCCCCCBBBDBBCCCCBBBBBBB?CDCB9989?BBCBBBC@CD?B?BDCCCCCC1C?BBCBCCCCCCC>CCBCCCC5BA>C5;;;-;CC?CBBBBCDCC?C?CC?BBB?CCBBBBBCBBBBCCCCB?BB:98;BA@AB;;8<@CBBABCCCECCB@BBBBBB?997:CA>@A:99,8==9999999%9A@C@<?CCCAB<?;>@AA5978>FBB@CCBBBCC<@?ACD>CBB@BCCCDDDCCCCAABCCCCCCBB@AADB?BAAAA?A?A?AB???BBB
@ATNG8:01320:05333
GATGGTAGTATAGAGCTCTACATAGTACTCATTCGTTTCGGAAGAGACAGGTACGTTAATAGTTAATAGCGTACTTCTTTTTCTTGCTTTCGTGGTATTCTTGCTAGTTACACTAGCCATCCTTACTGCGCTTCGATTGTGTGCGTACTGCTGCAATATTGTTAACGTGAGTCTTGTAAAAACCTTCTTTTTTACGTTTACTCTCGTGTTAAAAAATCTGAATTCTTCTAGAGTTCCTGATCTTCTGGGTGCGCTACAGTCTCTCTACCATCGTTCCTTCTGAGTCT
+
@:@C@CEAABCCCBCCCCCCCICBBBCBCCCC@CCBD=BB?B@BBBBBBC@BCABA@B<>?BB?B@CDBB@@ABA@@@@@@2>@@BBBA;ACCD?ABB?BA799?CCC?BBBA==BB<AAA;>:=<<=>>>>;AA>>;>@@@?>AAAB@@@?::;7===9=A=A=C>>==>A>>8<88888(84=6=>ACBB(==///(/55/..999?;9;=;='9/./5070993=;;:@>>:><?AA???7;:>>7>??AABB@@@A=>>AA=<<;>;==A=A;A<AA@@:::@
@ATNG8:01320:05361
GATGGTAGATATTTGCACGCTCTACCAGAAGATCAGGAACTCTAGAAGAATTCAGATTTTTAACACGAGAGTAAACTTAAAAGAAGGTTTACAAGACTCACGTTTAACAATATTGCAGCAGTACGCACACAATCGAAGCGCAGTAAGGATGGCTAGTGTAACTAGCAAGAATACCACGAAAGCAAGAAAAAGAAGTACGACTATTAACTATTTAAACGTACCTGTCTCTTCCGAAACGAATGAGTACTGTATCTATGTGTGCGCTACCATCGTTCCTTCTGAGTCT
+
@ABC@CCB@@;;;)9<@BBCAAABB>BBC=@@@A;;5;25<<;<;@7@=?B<@C@;;;;;);4:98>@??9337*8?9?CC5?:4543=3?33.3833393333(3377188;4:@>??:88=7225::;;3;;BC<=>C=<5557;:?=@6:BBBC?AA?BBAA9807?6;85/587:81<AA=A====,==9///85555//).3::888(88(89977-/.6...50537770766*/-66-////8:777;@B>A@A998BBB>B=9997</8+59622276
@ATNG8:01321:05363
GATGGTAGCACGAGTCACTCATATCCAGAAGATCAGGAACTCTAGAAGAATTCAGATTTTTAACACGAGAGTAAACGTAAAAAGAAGGTTTTACAAGACTCACGTTAACAATATTGCAGCAGTACGCACACAATCGAAGCGCAGTAAGGATGGCTAGTGTAACTAGCAAGAATACCACGAAAAGCAAGAAAAAAGAAGTACGCTATTAACTATTAACGTACCTGTCTCTTCCGAAACGAATGAGTACGTGTGCGACGTGTCTCCTACCATCGTTCCTTCTGAGTCT
+
A@AB@BBBB@@ADBBBB=CFCAACC9BCC@BBBEAA?A?CCFBBBE@GE@B?B@A;;;;:);=@??B@=B>78:/:=;9444$4<5:.555&5::5<CAA@CC@A?AADGACCE@BB@@ABBBBCCBBBA@@?BCBC>AACCCBCC=B>A;;6;;;;A?@@>AABCCF@BB=??<8933337&333.7BCCCC'<<8373399:==8;3999>9@997>>>:>@@>@?A?@9>>?9>>=598=>?A898=BBABB>><@@@@=;>AAABB>=A@D?A=??@A@?>?
@ATNG8:01322:05333
GATGGTAGATATATGCACGCTCTACCAGAAGATCAGGAACTCTAGAAGAATTCAGATTTTTAACACGAGAGTAAACGTAAAAAGAAGGTTTTACAAGACTCACGTTTAACAATATTGCAGCAGTACGCACACAATCGAAGCGCAGTAAGGATGGCTAGTGTAACTAGCAAGAATACCACGAAAGCAAGAAAAAAGAAGTACGCTATTAACTATTAACGTACCTGTCTCTTCCGAAACGAATGAGTACGAGAGAGCACACGTGTCTACCATCGTTCCTTCTGAGTCT
+
;BCC@C@@@B@??><<B>>999BDC<A@@;;@??:;4:3:<;;;:>9==8>9<A?99999(:9>=;@???98;;3;394444$4<7=7<<<.;;<8<<655;;555)58<<7=5505:<<@?;?BE9:9BBCB@BCFE?@@CCCCBB@EACBB>ABBBBBBB@AAAAAA=AA>???;>=777)3794666666$573----8;=?=7;399::6?;85;<<8<=@9:9@<?9??@:@A=9>>9;><898??>><<>?BBB@AAB>=<=@>;=@;@<A<???@@@AA
@ATNG8:01314:05408
GATGGTAGTGTGTCTCTGAGAGTAGTACTCATTCGTTTCGGAAGAGACAGGTACGTTAATAGTTAATAGCGTACTTCTTTTTCTTGCTTTCGTGGTATTCTTGCTAGTTACACTAGCCATCCTTACTGCGCTTCGATTGTGTGCGTACTGCTGCAATATTGTTAACGTGAGTCTTGTAAAACCTTCTTTTTACGTTTACTCTCGTGTTAAAAATCTGAATTCTTCTAGAGTTCCTGATCTTCTGGATAGCGACGCGATATACTACCATCGTTCCTTCTGAGTCT
+
@BBC@BBBCB;;5;=5;666@@EBCBDCCCBB@BCBC>BC?C?BCCCCCC?BBBBB@C@DECC?BACCCBCBBBD@CDDDD1BB@CDCH?CCBB?CCFABB?BABBBCACCCCCCDG@CCCAC>BBCCCCBB?BCCC>BBCECCCCDCBBBBBBC@CCE@BB@B?BBCBBBBBB@BEFLJ;B?A6;;BBB2BCCCD>CCCBBBCCICAFFCC5CBBDCACADC@CCCDCCC?B?BCCDCC>A@B>BCCCBBBBCCCCCDCCCCCC?@@CBB?B@C@BBBBBBBB
@ATNG8:01314:05418
GATGGTAGTATATCGCGTCGCTATCCAGAAGATCAGGAACTCTAGAAGAATTCAGATTTTTAACACGAGAGTAAACGTAAAAAGAAGGTTTTACAAGACTCACGTTAACAATATTGCAGCAGTACGCACACAATCGAAGCGCAGTAAGGATGGCTTGTGTAACTAGCAAGAATACCACGAAAGCAAGAAAAAAGAAGTACGCTATTAACTATTAACGTACCTGTCTCTTCCGAAACGAATGAGTACTGTATCTATGTGTGCGCTACCATCGTTCCTTCTGAGTCT
+
::;C?BABBBAAA@;66;;666>=<759504<;;55.5.556<<<=:??7?;:999@@@@.;699<<>:@553908<@@@BB+@@8=055505=>=@B@?;?=992559409CC?CCAABD;=;GGCCCC@@=@AAB=A@AAAAAC?B@@00,/:6::;<B:A???:>6:>>B@=5://0/*000*0999:9%9>97;8===CC:::777;D;D=@@BBB>AA:::BC@B@A@@:@9959AAABCBB???A@@????A:::AAA@A=;:7689;/708:=>@;::
@ATNG8:01316:05380
GATGGTAGCGCGACGAGCGTAGACCCAGAAGATCAGGAACTCTAGAAGAATTCAGATTTTTAACACGAAGAGTAAACGTAAAAAGAAGGTTTTACAAGACTCACGTTAACAATATTGCAGCAGTACGCACACAATCGAAGCGCAGTAAGGATGGCTAGTGTAACTAGCAAGAATACCACGAAAGCAAGAAAAAGAAGTACGCTATTAACTATTAACGTACCTGTCTCTTCCGAAACGAATGAGTACGTGTGCGACGTGTCTCCTATCGTTCCTTCTGAGTCT
+
?;9:749>9=4449999@;;9<9=905:5155<;59.45494444838:-304;;<=BBA1=6766//(/9999:28344444$4;8=9>>=0;6616=;99;;55269=>:===<<@:::@@@@A@@@C9;;@ABAB;;:BBBACA;@;?;:29>>:@<<A?>?>AAA>A?=@97.7888;3;9949::9<,;;8;88888<9;6=488995>;78?;<8;<A<<;B?B8<AB<BBB<?=B@@@898;877>A>=?:@?:=;=@<>;95;=@<@@@AA??6
@ATNG8:01316:05409
GATGGTAGTATAGGAGCTCTACATAGTACTCATTCGTTTCGGAAGAGACAGGTACGTTAATAGTTAATAGCGTACTTCTTTTTCTTGCTTTCGTGGTATTCTTGCTAGTTACACTAGCCATCCTTACTGCGCTTCGATTGTGTGCGTACTGCTGCAATATTGTTAACGTGAGTCTTGTAAAACCTTCTTTTTACGTTTACTCTCGTGTTTAAAAATCTGAATTCTCTAGAGTTCCTGATCTTCTGGGTCTACGCTCGTCGCGCTACCATCGTTCCTTCTGAGTCT
+
887=49<><<;//)/:99//6<<<<>@@@@@BB@ABAB9<;=@?<;:@@@?>A@959<A<?>>?;@=AABCCCBCB@BBBBB3BB?B>><1;A994:==89939978<C?CBBB?>;:4;;;8<798///.55.7=;>8<>>99978/;898///5378A;@@6:78A====;//)/6666-6/9165667(5::==577555565222).;;;)6.//50547225==9699>6755>?A766:@6///===777//-33366::0638996;7<167<<6;::
@ATNG8:01317:05384
GATGGTAGCGCGACGAGCGTAGACCCAGAAGATCAGGAACTCTAGAAGAATTCAGATTTTTAACACGAGAGTAAACGTAAAAAGAAGGTTTTACAAGACTCACGTTAACAATATTGCAGCAGTACGCACACAATCGAAGCGCAGTAAGGATGGCTAGTGTAACTAGCAAGAATACCACGAAAAGCAAGAAAAAAGAAGTACGCTATTAACTATTAACGTACCTGTCTCTTCCGAAACGAATGAGTACGATGAGAGAGCTCTCTCTACCATCGTTCCTTCTGAGTCT
+
-778<A<?;94444;<@BCCCCAAA=BCC?CCCC:;:;ABBBCCDD?BB=?=?B@@AAAA2A>ABABCB@@999+9>@BBCD5BD@C5;;;.;CC>CCCCBBDBB?B?BB?BCC?ABBDCABACCCCCCCCC@CCCC@C@@?CBBA>A>A;;7;BBBBCCC@CCDBBB?AA=AB@6<;8777(7771889999%9@>A:9:DC@@?<A<AABB;>8=BCCC@CDDABBC>A>AAA;????BBCDBBB99:BBBCBB?A??=@:888756////695:577999755
@ATNG8:01317:05395
GATGGTAGTGCGTGAGAGAGAGACCCAGAAGATCAGGAACTCTAGAAGAATTCAGATTTTTAACACGAGAGTAAACGTAAAAAGAAGGTTTTACAAGACTCACGTTAACAATATTGCAGCAGTGCGCACACAATCGAAGCGCAGTAAGGATGGCTAGTGTAACTAGCAAGAATACCACGAAAGCAAGAAAAAGAAGTACGCTATTAACTATTAACGTACCTGTCTCTTCCGAAACGAATGAGTACATAGATATACGTATAGCTACCATCGTTCCTTCTGAGTCT
+
CCAB?BBBBBCCBCBCCCCCDC:997;CB>BBCCBB@B@CCAA@CD@BB?B@BCB??@?@1??CCBCBDCB??=;=BBCGDD5A@?C5;;;.;AB?BBBBECCBB@B?BC@BCC?CCCCCAAACCCBCCCCD?BBBB?CBBBCCBA>B?B@@?@BB@@@DC@CBBACA?CC@BAA=@A999+9=<;>@@AA2AB?B???@A@@@;@<@AAA:>:=ABAA>BAAAAAB7;;;CF?CCA?DBAACCBAACDCAAAAABBBBBBBBBA;?>??C?A=A?CDCCBAA@
@ATNG8:01321:05390
GATGGTAGCTATACGTTATCTATGTACTCATTCGTTTCGGAAGAGACAGGTACGTTAATAGTTAATAGCGTACTTCTTTTTCTTGCTTTCGTGGTATTCTTGCTAGTTACACTAGCCATCCTTACTGCGCTTCGATTGTGTGCGTACTGCTGCAATATTGTTAACGTGAGTCTTGTAAAACCTTCTTTTTACGTTTACTCTCGTGTTAAAAATCTGAATTCTTCTAGAGTTCCTGATCTTCTGGTAGAGCGTGCATATATCTACCATCGTTCCTTCTGAGTCT
+
CBCC?BCDEA;;@A@G@CCCCCCCCBBAB@@<@CCC>CC@C@CCCCDCB@CCBBC@B?BBCC@C?CDDBBBBA@<@CBAA19858?@?;BBBA?B:848?999:ABA?BBCBCBBB?CCB?B>AB?BB@<<6<==>:>@A>>==AAAAA@@;>><??><==:=<@@=>>@>>><A??@?6?=A=@====,<;666)--3---799<18888(2=AAA;B6::4<=<=<=>5;5;;><>?598C;;;;>===>>?@;;<AA?@?A<@>=>D<A<@:<<=<<9::
@ATNG8:01324:05379
GATGGTAGCAGACGTGACAGAGCGCCAGAAGATCAGGAACTCTAGAATAATTCAGATTTTTAACACGAAGAGTAAACGTAAAAAGAAGGTTTTACAAGACTCACGTTAACAATATTGCAGCAGTACGCACACAATCGAAGCGCAGTAAGGATGGCTAGTGTAACTAGCAAGAATACCACGAAAAGCAAGAAAAAGAAGTACGCTATTAACTATTAACGTACCTGTCTCTTCCGAAACGAATGAGTACGATGAGATCTCGTGTGCTACCATCGTTCCTTCTGAGTCT
+
5<<=@CC@=>944555;;;;;>>CC@BCC<?@@@@@9@89::44392996:8==;;;CCC/@37////(/98666./344:::(995;8===0>6616<;;;<;;;:>8<<7<<;.4444555656<<;;<==?B;9;49945<><<4727//)/:///:<<8:::::>7;:<::<4883333&377577778'7>68888<<:8626(../.(/3/2444.4:4433349-33:1:882333<==>?@@@@??=8<<77855577717777949+5-52552555
@ATNG8:01324:05408
GATGGTAGTTACTCGCTGATACACCCAGAAGATCAGGAACTCTAGAAGAATTCAGATTTTTAACACGAGAGTAAACGTAAAAAGAAGGTTTTACAAGACTCACGTTAACAATATTGCAGCAGTACGCACACAATCGAAGCGCAGTAAGGATGGCTAGTGTAACTAGCAAGAATACCACGAAAGCAAGAAAAAGAAGTACGCTATTAACTATTAACGTACCTGTCTCTTCCGAAACGAATGAGTACACACTCTCATATGACACTACCATCGTTCCTTCTGAGTCT
+
9<;<?CDDC@BAAABBCCBBCCABB=BCC@CBCCBB@B@CBBAACC@CC=B?CBA=>>>=1??ABBAABCCBBC=A>99777(8?9?1999+:@A?BBBBB?>@@;><>@;@@@:>;==AAA==?@@@A@??;?>>>9=?@@AC>>9>9>;@<@CAB>>??:@<>>AA>BA<AAB>??777)8:<7=EGED/>>;>BBA@@???:<:>::;<A<A@???=>>>@<<==D<??@:@BB?BBBBAAABB?@@A???AAAAABBB@@@<=<AAA>A?B?BBDBBBCB
@ATNG8:01325:05402
GATGGTAGTATATCGCGTCGCTATCCAGAAGATCAGGAACTCTAGAAGAATTCAGATTTTTAACACGAGAGTAAACGTAAAAAGAAGGTTTTACAAGACTCACGTTAACAATATTGCAGCAGTACGCACACAATCGAAGCGCAGTAAGGATGGCTAGTGTAACTAGCAAGAATACCACGAAAGCAAGAAAAAGAAGTACGCTATTAACTATTAACGTACCTGTCTCTTCCGAAACGAATGAGTACATAGATATACGTATAGCTACCATCGTTCCTTCTGAGTCT
+
444:7:@CBBBBCBBBBBBAAA@C@:BBC@B@AA;;5;;A@AB@@B?BB@C@AA;;;;;;);=AAABBBBB???9??@CEEG5@A<@4;;:&5<A<?996>?@@D@B@BB?BBB?BBBCCCCCCCCCBBBCD?BBBB?BBA@AA??;A>AAB?BAAACCCB>AACCCD?BB?BAA<??BA?9@8949ACCC3BC>AA???@<=@1917<<=8>8==A@@=@A@??BB??989958>?=@BBA@CBBBBBBBBCBB>@886>><<;58899B?B8C=<555;8;;
@ATNG8:01325:05405
GATGGTAGCACGAGTCACTCATATCCAGAAGATCTGGAACTCTAGAAGAATTCAGATTTTTAACACGAGAGTAAACGTAAAAAGAGGGTTTTACAAGACTCACGTTAACAATATTGCAGCAGTACGCACACAATCGAAGCGCAGTAAGGATGGCTAGTGTAACTAGCAAGAATACCACGAAAGCAAGAAAAAGAAGTACGCTATTAACTATTAACGTACCTGTCTCTTCCGAAACGAATGAGTACGATGAGATCTCGTGTGCTACCATCGTTCCTTCTGAGTCT
+
ACCF@CCCBBCBCBBBDBCCBBBBJACBA>BCCCCC@C@CCBBCCC?CC?C@BBB@@@@@1@@DCABDECC?>>7=?>??@@0AAAA0;;;.;BC@GCCCBBDDD?C@AA>ABB?CBBBCCCCCCCBCCCCC?CCCC?CBBBBDCB>B?B99;:EBBBBBB@BBBAA@?CD@BBC<>>@@>8@::49AAAA2A@=AAAABBBBB><:=???;?;>>BBC@CCBBBBC@B?CBD=CCC?ABBCCCAAAABBABBB898BA:;<<@B=B==>C?C>A==?>>???@
@ATNG8:01325:05410
GATGGTAGCAGACGTGACAGAGCGCCAGAAGATCAGGAACTCTAGAAGAATTCAGATTTTTAACACGAGAGTAAACGTAAAAAGAAGGTTTTACAAGACTCACGTTAACAATATTGCAGCAGTACGCACACAATCGAAGCGCAGTAAGGATGGCTAGTGTAACTAGCAAGAATACCACGAAAGCAAGAAAAAGAAGTACGCTATTAACTATTAACGTACCTGTCTCTTCCGAAACGAATGAGTACCTCTCAGACGCTCGTCCTACCATCGTTCCTTCTGAGTCT
+
;?AB@CBBBCCCCCCCCCCCCCCCC@CCC@CCCC??>??A@CBDBB?BC>B>BBB??@@@2A@CDD@BBAA998*8>9:;;;*;B>D4:::&9AC?DCCDCCFFD?B?BB?BBC@BAAABCCDCBBBCCCDB?CCBB@BBBBBBBA>B?B@@>@BCCBABC?CCABBB?CC=888:?@>>=8>>=999999(9B<D???BCB??<?<@?AA7;7;@B@A?BAAABBB?A?BDD<AABABBABBBB?AABBCCDC@B>????<>>A<A@@:?=?=@=BBCBB999
@ATNG8:01327:05378
GATGGTAGCATCATGCATATCTCACCAGAAGATCAGGAACTCTAGAAGAATTCAGATTTTTAACACGAGAGTAAACGTAAAAAGAAGGTTTTACAAGACTCACGTTAACAATATTGCAGCAGTACGCACACAATCGAAGCGCAGTAAGGATGGCTAGTGTAACTAGCAAGAATACCACGAAAGCAAGAAAAAGAAGTACGCTATTAACTATTAACGTACCTGTCTCTTCCGAAACGAATAGTACCTCTCAGACGCTCGTCCTACCATCGTTCCTTCTGAGTCT
+
ABFEACC@AABCBBBBABBABBBBB>BBD@EEI;;;=@<ABCCBBC@BB@B?AAAA@B=B+=?BA>?=>@=CCC>=8?>>>>1>C>A4;;;&9>@<9;9?;<<<@=B@CC?C;;:;CCACCBBBBCCCBBCD?A@;;6;AB?@?9:7:?C;:89A@@BBAC?B???BE@CC?CED>AABBD=AAA?AACCC3AA?BBBBBBCCB?>:>=;;5;:;;@BB?@@;;<CC@D>BBB>BBB>AA@C>?<?B???EE?@?@@>0/)///16:8:=:>:@=???@@>==
@ATNG8:01314:05439
GATGGTAGATACTCGCTGATACACCCAGAAGATCAGGAACTCTAGAAGAATTCAGATTTTTAACACGAGAGTAAACGTAAAAAGAAGGTTTTACAAGACTCACGTTAACAATATTGCAGCAGTACGCACACAATCGAAGCGCAGTAAGGATGGCTAGTGTAACTAGCAAGAATACCACGAAAGCAAGAAAAAAGAAGTTACGCTATTAACTATTAACGTACCTGTCTCTTCCGAAACGAATGAGTACACACTCTCATATGACACTACCATCGTTCCTTCTGAGTCT
+
89<A=BBBBBBCCCBCBCBBA>;;;.;BA=B@@@00+0*0<<889?7?<?A@BABBABBB.:48@>999BBBBB=?@@@@@@0@D?B@CDD;CAA?AABACCCCDAHACC@CBB>BB@@;;;@AC@@@;@CC?BFBB?CBAAACBB?C@B@@=@BBBCDDF?AAAABC@AA>ABA=AABBC>@?><<>>>>>'=><0000@@@=??;?<>=AA6<:85:AA<@@>984=9<4:>?<?BB<===?@?@A@ABCCBBBBB>BB???CBB>B>><?;?9=384<::333
@ATNG8:01314:05441
GATGGTAGTATCTGGCACACTCTGTCCAGAAGATCAGGAACTCTAGAAGAATTCAGATTTTTAACACGAGAGTAAACGTAAAAAGAAGGTTTTACAAGACTCACGTTTAACAATATTGCAGCAGTACGCACACAATCGAAGCGCAGTAAGGATGGCTAGTGTAACTAGCAAGAATACCACGAAAGCAAGAAAAAAGAAGTACGCTATTAACTATTAACGTACCTGTCTCTTCCGAAACGAATGAGTACACATCGTCGTGTCGTGCTACCATCGTTCCTTCTGAGTCT
+
959C@CCCCCBBBC@DDCCCCCCCHFAAAAABBBB@@=@?BBCBBCEHBB?A?BABBBABB2A?BBCBBBCCBBB=A@ADDDD2CC@D6:::7;DDDBBBCCCE;::0;>BD@BBB?BBCCECCBBBBEBBCCC?BBAC?AABBBCAB?D@BBB@BBBCBCCC?BABBCC=:97:CC<A?777.3888779999%9?;??>BBCBBB;>:==AA3858BBBB?AAABAAB@C?BCD>DBB=AACCCBBBBBBBBBBBBCCCEABAAAA?CBCDC?B?C?BBBBBEEA
@ATNG8:01318:05448
GATGGTAGAGAGACTGTAGCGCACCCAGAAGATCAGGAACTCTAGTAGAATTCAGATTTTTAACACGAGAGTAAACGTAAAAAGAAGGTTTTACAAGACTCACGTTAACAATATTGCAGCAGTACGCACACAATCGAAGCGCAGTAAGGATGGCTAGTGTAACTAGCAAGAAATACCACGAAAGCAAGAAAAAAGAAGTACGCTATTAACTATTAAACGTACCTGTCTCTTCCGAAACGAATGAGTACGATGAGATCTCGTGTGCTACCATCGTTCCCTTCTGAGTCT
+
/9;;7:::////7///;6659?9=;09;9;:>>>>>:=8=>?995:88804-37944444$4.55555555<<>066>>>>>+>>8@:???0>@D?DAA:99B==:=;>>9<<=455<;@?@@?;:;BBBA@;@;99:>C??@?AA?B@BAA=@::9?@@A4:5@8882333(387399333(773,33;;;;%9:5334::::==7=8<88:,56,6<;;9=>@0/0;;6<9:995899-33333399888<=>==43333322555.52227/33(3,32566665
@ATNG8:01319:05449
GATGGTAGCTCTGCTCTGACTCTCGTACTCATTCGTTTCGGAAGAGACAGGTACGTTAATAGTTAATAGCGTACTTCTTTTTCTTGCTTTCGTGGTATTCTTGCTAGTTACACTAGCCATCCTTACTGCGCTTCGATTGTGTGCGTACTGCTGCAATATTGTTAACGTGAGTCTTGTAAAACCTTCTTTTTACGTTTACTCTCGTGTTAAATATCTGAATTCTTCTAGAGTTCCTGATCTTCTGGTATACACACTCGCTCGCTACCATCGTTCCTTCTGAGTCT
+
@AAB@CBBB96:CCDCBCCCCCCCCBCCCCBB?B@@@;?C;C@CDDDCCC?BBEDGGL@;;990:><:;DCCBBF@@@@@>1@C@CBCC>DCCCACCC=A@8;;BBBC@GCCDCGBB@BCC@C@CCBBBCBB?BDDD>AA@@@BB@@AEDCBCBB@BAA=@@=@=A@@@BBB;;5;;;;;.<>C><;<<<*;CCDC>DCE<;;BBBB@DE=CCCCCBC@B?CC@CCBBBBB?B?BBBBBA=B@B8;;@@@B@AACCCCBBBBAAD@BBABCAC>B?BBBBBBBC
@ATNG8:01321:05444
GATGGTAGTGTCATATGAGAGTGTGTACTCTTCGTTTCGGAAGAGACAGGTACGTTAATAGTTAATAGCGTACTTCTTTTTCTTGCTTTCGTGGTATTCTTGCTAGTTACACTAGCCATCCTTACTGCGCTTCGATTGTGTGCGTACTGCTGCAATATTGTTAACGTGAGTCTTGTAAAACCTTCTTTTTACGTTTACTCTCGTGTTAAAAATCTGAATTCTTCTAGAGTTCCTGATCTTCTGGGTCTCTCTCTCACGCACTACCATCGTTCCTTCTGTGTCT
+
@?CD?DBCBBACCCCCCCGHCAAACCB@@?>:AA<?8;???<@=B:66?:CBCAA@D?CB@@<@>BAB=>;;;@466>>>+>B?CCDG?AA@?=B?@=?@5;;9@@@@CCCBCCBB@BCCACAHCBAABBB@BCCD>@A;;<DCCBDCA;;:;:4;:9<BB?B<@@;99;;?@@==BBB7>9<:00000*00===8@@95999959.9599(99555159==15666@@B?B?BCA9998=9:9,99999995@995B==BBDD@CCC>>4:49:?@@ABBBB
@ATNG8:01321:05462
GATGGTAGAGAGACTGTAGCGCACCCAGAAGATCAGGAACTCTAGAAGAATTCAGATTTTTAACACGAGAGTAAACGTAAAAAGAAGGTTTTACAAGACTCACGTTAACAATATTGCAGCAGTACGCACACATTCGAAGCGCAGTAAGGATGGCTAGTGTAACTAGCAAGAATACCACGAAAGCAAGAAATAGAAGTACGCTATTAACTATTAACGTACCTGTCTCTTCCGAAACGAATGAGTACGATGAGATCTCGTGGCTACCATCGTTCCTTCTGAGTCT
+
@AAD@CC@@@DCCB@AAFFGGDCDD?DBB?CBDA;;7<>A@@@CCD@ED>A>@@DCCCCC3C?BBBBB@@????:339@CBD29;592::9&9>D?CCCCCCB;:4;=@@<@CC=A@AACCCCCCCDBBBCBA>BCB=AAA?@@AB=A@A;;69A@@BBBB@AAAABD@BB?CCC?BAABE>D9:59AA;AFDC?CB@@>>BCC@C?BAAA6949?@@@>ABCAACF?A?BBB<AAEAHCBAACBBBBBBBBBC@@A@A;>====AA??B?B?C?C??@A@??
@ATNG8:01325:05442
GATGGTAGCACGAGTCACTCATATCCAGAAGATCAGGAACTCTAGAAGAATTCAGATTTTTTAACACGAGAGTAAACGTAAAAAGAAGGTTTTTACAAGACTCACGTTAACAATATTGCAGCAGTACGCACACAATCGAAGCGCAGTAAGGATGGCTAGTGTAACTAGCAAGAATACCACGAAAGCAAGAAAAAGAAGTACGCTATTAACTATTAACGTACCTGTCTCTTCCGAAACGAATGAGTACGTGTGCGACGTGTCTCCTACCATCGTTCCTTCTGAGTCT
+
;59@9BBCCBBBCCCCCCCDC@A@C@DCC?CCCCBB@C@CCCCCCC@BB?B?@@?9:::::%:@ADCCCCBBBBA9????A@A0AC?B@BDDE3DBB?BCCCDDD::;;@DE@CCC?BB@@BCCCCBBCCCBBB?BCBB?AABBBBBB<A<A@@?ABBCCBBA?BCBBBB?BB>>>?=?@999,8>>;=????1?A?B???CBA86088888=5:5:ACAA?ABBAACC=?=@AA;ADB?BEBBCCCAAACCABBBC@???CB<====B@?8:899?:?BAAA@??
@ATNG8:01326:05434
GATGGTAGTGTCAGTGCGCGTCGTCCAGAAGATCAGGAACTCTAGAAGAATTCAGATTTTTAACACGAGAGTAAACGTAAAAAGAAGGTTTACAAGACTCACGTTAACAATATTGCAGCAGTACGCACACAATCGAAGCGCAGTAAGGATGGCTAGTGTAACTAGCAAGAATACCACGAAAGCAAGAAAAAGAAGTACGCTATTAACTATTAACGTACCTGTCTCTTCCGAAACGAATGAGTACGATGAGATCTCGTGTGCTACCATCGTTCCTTCTGAGTCT
+
888=@A=BBBDCCBCAA@CCAABBB@CCCBBABB;;5;>;;;C@@@@BB=@=@@@=?@@A2A?BCC@@?CCDCC>BBBDDDD5BA>A4::/;BC@BBBBAA@AA=A=AB>BBG@CBCBBAABCCCCCCCCE@CBBB@BBDCCCCC7;6;;;5;AAACA@C@CCABAC???<?@@<AAAAB=???<>????1?D?B??@BBABA;>8=<;:1808:@@@<?B;;;:A<?<?AC=@??=???AABBBCCBBBBCE:::BC?;;;A@>?;;;B?A<>:;;;;;>==
@ATNG8:01314:05506
GATGGTATTAGTACACTAGTCATACCAGAAGATCAGGAACTCTAGAAGAATTCAGATTTTTAACACGAGAGTAAACGTAAAAAGAAGGTTTTACAAGACTCACGTTAACAATATTGCAGCAGTACGCACACAATCGAAAGCGCAGTATGGATGGCTAGTGTAACTAGCAAGAATACCACGAAAGCAAGAAAAAAGAAGTACGCTATTAACTATTAACGTACCTGTCTCTTCCGAAACGAATGAGTACTGTATCTATGTGTGCGCTACCATCGTTCCTTCTGAGTCT
+
?;>@7<;@=@BBAABBBCCCCBBBA=@@@<@BBBBBAD?ABCCBBBACC=@=A@@;;;;:':;?B8:9BB=BCD>@AACBBB2@@<@5;;;*:@@=@BBB695<@8A?AB@BCC@CDCABBCCBBBDABAA@<@?;;;,:B?<?>>?<=8<87/7AA?BB:@<<B@@@C@BB@BB=.66678)8<<:888888%8=9;?<>A;>@>:;:9:>A4;7;>BBB@BC@??AA@D<>?F>B??>?ABAAA@AAAABBB9:9BEBBB>88>>;;///6/5(/(/5553788
@ATNG8:01325:05517
GATGGTAGATACTCGCTGATACACCCAGAAGATCAGGAATCTCTAAGAAGAACTCAGATTTTTAACACGTGAGTAAACGTAAAAAGAAGGTTTTACAAGACTCACGTTAACAATATTGCAGCAGTACGCACACAATCGAAGCGCAGTAAGGATGGCTAGTGTAACTAGCAAGAATACCACGAAAGCAAGAAAAAAGAAGTACGCTATTAACTATTAACGTACCTGTCTCTTTCCGAAACGAATGAGTACTACTCTCAGAGACACACTACCATCGTTCCTTCTGAGTCT
+
884:05=BBBCBBBCDEBBACCBBB=BBC?;9/=<<:>+/-77--(/83896/0/0/0/;;;):6///88883//91////<<<+;:4:)555&5::4:<///;:44.47985;>>7;<556==<<@==;;;AA?BDCD?@@CCCCCEACADBB?B@@@CBBA?BBBCBC@CC?D??9?;89939883//////#/80////;====8=787774=696@@@;?>>=<49:,9278?:@@B=A<BBBBBCCCCCCBBB???BBBCBCCA>=>>>C?C@D=A>??>=>=
@ATNG8:01326:05479
GATGGTAGCACGACACGACGATGTGTACTCATTCGTTTCGGAAGAGACAGGTACGTTAATAGTTAATAGCGTACTTCTTTTTTCTTGCTTTCGTGGTATTCTTGCTAGTTACACTAGCCATCCTTACTGCGCTTCGATTGTGTGCGTACTGCTGCAATATTGTTAACGTGAGTCTTGTAAAACCTTCTTTTTACGTTTACTCTCGTGTTAAAAATCTGAATTCTTCTAGAGTTCCTGATCTTCTGGGTGTATCAGCGAGTATCTACCATCGTTCCTTCTGAGTCT
+
955::BBBBB@@?A@@ECBAABBBCCCCCC@@?ADEG=CCAC@CCCCDBB?BCCCC?C?AACE@C=@@BAAABA?;777777$3:,:999.8BAB?BBB?AA498?BBC@BABEBB>><>BA=A;9<;>@B>>:=@@@<@A??>>????@>=>AAA;@::7:A<A<AAAAA<==?=@??AA5A=C8=8>>>+83229*,,,,,,77-/)/555(389;;;A;=>:;;;>@;;7:=A>>=@A<AAAA:>:::99=>?AA@@@@77660----6064=4AAAA@???
@ATNG8:01315:05565
GATGGTAGATACTCGCTGATACACCCAGAAGATCAGGAACTCTAGAAGAATTCAGATTTTTAACACGAGAGTAAACGTAAAAAGAAGGTTTTACAAGACTCACGTTAACAATATTGCAGCAGTACGCACACAATCGAAGCGCAGTAAGGATGGCTAGTGTAACTAGCAAGAATACCACGAAAGCAAGAAAAAGAAGTACGCTATTAACTATTAACGTACCTGTCTCTTCCGAAACGAATGAGTACACATCGTCGTGTCGTGCACCATCGTTCCTTCTGAGTCT
+
445C666DEDACBBBAAAB<@BBBC>CIF?BBGCA@@@?BCCBBBB?AB=@;==00////$/3897889;;8<?5=@;:999$44.5.555&59949665;>9<@9>8::4:AA<BCCCCBBBCCBBBBB@@=@D;;7;ACBCCCB@C@D@@>@CBB@@@C?ABBBBB?BB?CBB@BB<<<3;>>:@@AAB2BB?CDCCCC===:?;;;;B>D<;:@CC?AA;;:CB@B?BFF?BAA=???>AAABBC??>??>>>BBB=@@@B@BBB8848:?;@BBBBB75
@ATNG8:01315:05567
GATGGTAGTATCTGTCTACGAGAGCCAGAAGATCAGGAACTCTAGAAGAATTCAGATTTTTAACATCGAGAGTAAACGATAAAAAGAAGGTTTTACAAGACTCACGTTTAACAATATTGCAGCAGTACGCACACAATCGAAGCGCAGTAAGGATGGCTAGTGTAACTAGCAAGAATACCACGAAAGCAAGAAAAAAGAAGTACGCTATTAACTATTAACGTACCTGTCTCTTCCGAAACGAATGAGTACACACTCTCATATACACTACCATCGTTCCTTCTGAGTCT
+
@CBB>BAAA@@?<>@@@CCB<@B?;7?=@8<AAAAA<@<>?@784;7;;8<8887;8?>?1A=AABBB>>;=;::5:////888'66(3,333&332+3555597222'239602222889=@CCICBBDCCBCC?CCCC<@AAACAAA>B?A@@=@CBBBBAA?ADBBBB?BF@DBB=@@???8==>;99::99%9@;@?@@BAADC7;7;=>>5;5;=ABB?BBBBAAA>@=AAC>CBB@DCCCCBBCCBBBBBBBBBCBB?A?CB?BBCBC@B@C?CAB;;;AA
@ATNG8:01316:05520
GATGGTAGTACATGATAGACGACACCAGAAGATCAGGAAACTCTAGAAGAATTCAGATTTTTAACACGAGAGTAAACGTAAAAAGAAGGTTTTACAAGACTCACGTTAACAATATTGCAGCAGTACGCACACAATCGAAGCGCAGTAAGGATGGCTAGTGTAACTAGCAAGAATACCACGAAAGCAAGAAAAAAGAAGTACGCTATTAACTATTAACGTACCTGTCTCTTCCGAAACGAATGAGTACTGCGTCTCACTCTCGCCTACCATCGTTCCTTCTGAGTCT
+
<<@B@BBABBBBBBAC;6;?@@@BB>A@A=@B@AA>4;;)57777//)//)/)/3445<==)515:9995//779/9///999(//)/299;0;>>166;;;;;>@:@;>>>??B;?@A@@BCA@AAA@@@BB;BAAA?BBCCCBBB@C?B<<5;;;5@==B;CCAB;;9:C=@AB>@@@@?9::937;<<<<&<=8777@<888;=?=B=B=7<>746<;8@@@BB>@;=299=6=942943:<9:>>>>BA@>>@A999;:5:=<8=:;;;8=:>7;:<::555
@ATNG8:01316:05547
GATGGTAGCTCTGCTCTGACTCTCGTACTCATTCGTTTCGGAAGAGACAGGTACGTTAATAGTTAATAGCGTACTTCTTTTTCTTGCTTTCGTGGTATTCTTGCTAGTTACACTAGCCATCCTTACTGCGCTTCGATTGTGTGCGTACTGCTGCAATATTGTTAACGTGAGTCTTGTAAAACCTTCTTTTTACGTTTACTCTCGTGTTAAAAATCTGAATTCTTCTAGAGTTCCTGATCTTCTGGCGCGTATGTATGTCGCCTACATCGTTCCTTCTGAGTT
+
@@@C?BBCC?;@DCBBCDBDCBBBFDCBCC;;:;ABB=BB@BAED@@@CD@CCCCF@B@BBCCAG@DCCCFCCDC@BCCBB2;;:;DDD?CCCE@JFFABBACBCCAB?AECBBBBB>ABB=?>@BBBBCBB@BCBB@CCCBBBCAABBBCBBAA>CCB@CC@C@CCBBBBCAA?ACFCC=CAC?AAAAA0ACCCL>FBBDDBC@@@5;;;;*;@@BB?A?AF@CBBB@@@=@=@CECCC>A@CACCBAAAAA@FBBCCCC@BBBCCBAB?B?@>@BCBBB>
@ATNG8:01319:05527
GATAGACACGTGTGCTCTCTCGTCTCATTCGTTTCGGAAGAGACAGGTACTTTAATAGTTAATAGCGTACTTCTTTTTCTTGCTTTCGTGGTATTCTTGCTAGTTACACTAGCCATCCTTACTGCGCTTCGATTGTGTGCGTACTGCTGCAATATTGTTAACGTGAGTCTTGTAAAACCTTCTTTTTACGTTTACTCTCATGTTAAAAATCTGAATTCTTCTAGAGTTCCTGATCTTCTGGTCTACTACACTGTACTCTACCATCGTTCCTTCTGAGTCT
+
@ABABBB@AACGCCBCIDCCBCBCBBEC@CCCD>CC?C?CCCCCCC?CDAAA=A@CCAA?A?AAABBCDA@:99999*:@>BCCC?CCBB?BBA<@B899@DDJ@CCECDDBB?CDG>?<?CCCBAA??BCCA>CBBBABBBBBBDDCAAA?BBB?CC?C?AAACAAACC?CB@@>5>;A;>>>>>.=?>>>3=;;555=?<<17777(7??@D@B?==:<686>?>:?<??AAAA7>>?<===>>@@>>>>=>?AA@@>>9>??>>:=:=9>>?A@>>>
@ATNG8:01326:05520
GATGGTAGGCGTGTGAGAGTCTGCCCAGAAGATCAGGAACTCTAGAAGAATTCAGATTTTTAACACGAGAGTAAACGTAAAAAGAAGGTTTTACAAGACTCACGTTAACAATATTGCAGCAGTACGCACACAATCGAAGCGCAGTAAGGATGGCTAGTGTAACTAGCAAGAATACCACGAAAGCAAGAAAAAGAAGTACGCTATTAACTATTAACGTACCTGTCTCTTCCGAAACGAATGAGTACAGAGAGTACGATATGTCTACCATCGTTCCTTCTGAGTCT
+
BABC?CCC?BCAABBBCCBB@B@@@<@CC@CCCCBB?B?BBDCCCC@BC?C@BD@>>>>>0?=@ACBBBBCBBB;A@99999(9A;@3999*9?A=ACAABBBBB@B@B@<>@@9==>>>>>>A=>>@@@;;7;AAA;???A=>>A:=:==B=BBBBBBBB?BBB@@@?@B?BBB>@?<<;3==?;@CCCC3AA;?@@@A?>=>4729;<=:>:>>===<@A@@;;;;?=@AC:@BB?BCBBAAABBBBCA??A??AAA=@@@AA;A===>;?9>9>>>>?=>=
@ATNG8:01326:05539
GATGGTAGAGTACAGTGTAGTAGACCAGAAGATCAGGAACTCTAGAAGAATTCAGATTTTTAACACGAGAGTAAACGTAAAAAGAAGGTTTTACAAGACTCACGTTTAACAATATTGCAGCAGTACGCACACAATCGAAGCGCAGTAAGGATGGCTAGTGTAACTAGCAATAATACCACGAAAGCAAGAAAAAGAAGTACGCTATTTAAACTATTAACGTACCCTGTCTCTTCCGAAACGAATGAGTACACATCGTCGTGTCGTGCTACCATCGTTCCTTCTGAGTCT
+
@@BB?@@BBCCCDAABA<<???>>CAEBC@BC;;;C@C@CB?::::58<4849;585===+=;=BCBBBBA@A@9@>><<<:(99.505@@2>>@<>AA?9<;:99)98=96:4525:<<;569@?9><?=AA<C?AA@CCCB@@??;@>B??<???@??>@>@AA=>>9<?7;<>?B;;<<13336:9>>?(373;8;>>>7577(55(5;7715066:444(444389=8<8=<<4<43.337388;8=>;<8:AA::8;8888888499;3417?C>B??A=BAC
@ATNG8:01317:05574
GATGGTAGCGCGACGAGCGTAGACCCAGAAGATCAGGAACTCTAGAAGAATTCAGATTTTTAACACGAGAGTAAACGTAAAAAGAAGGTTTTACAAGACTCACGTTAACAATATTGCAGCAGTACGCACACAATCGAAGCGCAGTAAGGATGGCTAGTGTAACTAGCAAGAATACCACGAAAGCAAGAAAAAGAAGTACGCTATTGACTATTAACGTACCTGTCTCTTCCGATACGAATGAGTACTATGTAGAGCTCTATACTACCATCGTTCCTTCTGAGTACT
+
55:>8=B<96==?=<;<<A>DCBB@5@BB@BCCBBB?B>BBA@ACC@BB?A=A??@BCCC3B@BB@??AA>;?@,99>@@@@,9;66:>@@0=>@ACAAABBBCC@C@CB?B@@>@BBCCBCDBEEECBCBB?A@@@<@@@>@>892:8>=@;<<BBCBBB789A??????:>@?8?>==<6<7719====,9823>=??88;94652225+2-27777677795..(.(...3387277552225697896997666;9=====9=?///<;6;///9993///
@ATNG8:01320:05615
GATGGTAGAGTACAGTGTAGTAGCCAGAAGATCAGGAACTCTAGAAGAATTCAGATTTTTAACACGAGAGTAAACGTAAAAAGAAGGTTTTACAAGACTCACGTTAACAATATTGCAGCAGTACGCACACAATCGAAGCGCAGTAAGGATGGCTAGTGTAACTAGCAAGAATACCACGAAAAGCAAGAAAAAGAAGTACGCTATTAACTATTAACGTACCTGTCTCTTCCGAAACGAATGAGTACACACTCTCATATGACACTACCATCGTTCCTTCTGAGTCT
+
BCBC@CBB@AACCCCCCDCCCCCC@DBB=DCCB??=?@BBDBBDD?BB>B>B?=77777)8<ABBBBBBBBBB>BBAABBC1BB>C>BBB5BBC>B?;;@AA>>:>:?>:>@A8<<888AA?>@@CC>>==9>?AA8<;>999//-/7;;@<AA@@@@=>:>@@?BA?BC@CB@:?>6767)8::4:BBBC/>><>;;;A@?>>:=:=B@@<?:===::49=9:9=<8<;=>=7=9939@@AA=>@@@A???A??@AAAB>>>>>;>>BBD@B?A?BBC>>>BB
@ATNG8:01322:05607
GATGGTAGTGTCAGTGCGCGTCGTCCAGAAGATCAGGAACTCTAGAAGAATTCAGATTTTTAACACGAGAGTAAACGTAAAAAGAAGGTTTTACAAGACTCACGTTAACAATATTGCAGCAGTACGCACACAATCGAAGCGCAGTAAGGATGGCTAGTGTAACTAGCAAGAATACCACGAAAGCAAGAAAAAGAAGTACGCTATTAACTATTAACGTACCTGTCTCTTCCGAAACGAATGAGTACATAGATATACGTATAGCTACATCGTTCCTTCTGAGTCT
+
:;@B>@??@966<<>BBBCC<6;FEAAAA@9;9CA@=@?AA@DCBA?BD@C@BBDDBBBB3B?CCBBCBDA???8:9;ABBB5BA>A<A@A3A;<5;@ABAB@BB?B@CCACCB?CBCCCCCCCBBCCBBCD@CA@@?BBCBCBBB=B>B@@=@BBCCCAB@BBCBBB>@A@BEB>AA99929AA?BBBBB3AA=ABA??:;::<A9=>??;?<88;;;6;BCABCF?B<=?C>BBB?BBBB???BB???C?;;???@BA>>=::9===B?>>D=A>>=?666
@ATNG8:01324:05610
GATTAGCTATACGTATATCTATGTACTCATTCGTTTCGGAAGAGACAGGTACGTTAATAGTTAATAGCGTACTTCTTTTTCTTAACTTTCGTGGTATTCTTGCTAGTTACACTAGCCATCCTTACTGCGCTTCGATTGTGTGCGTACTGCTGCAATATTGTTAACGTGAGTCTTGTAAAACCTTCTTTTTACGTTTACTCTCGTGTTAAAAAATCTGAATTCTTCTAGAGTTCCTGATCTTCTGGATAGCGACGCGATATACTACCATCGTTCCTTCTGAGTCT
+
;8<<@@@@BAAACBBBBBCCDCCCAAABBA=;;;<.;A9A;@B@@@BB>BBAB@?@-008<7<:<;CCCAAAB@AC==?+;@39-///(////4///5992393;896:BBB;;?A9?;76;0969=???@<@AAA<>>>==>>>?BB@@@@;;5:==79@8=9;A@A@@@@@;@;779-;:?7::DCC.665>=+/....555::288888%8888<2@==>8>AC;;:>8=8>657;:49;B=BC>:;///878@>>>>A???=;;;>><?>D=C>>>>>>>
@ATNG8:01327:05581
GATGGTAGTATCTGCACACTCTGTCCAGAAGATCAGGAACTCTAGAAGAATTCAGATTTTTAACACGAGAGTAAACGTAAAAAGAAGGTTTTACAAGACTCACGTTAACAATATTGCAGCAGTACGCACACAATCGAAGCGCAGTAAGGATGGCTAGTGTAACTAGCAAGAATACCACGAAAGCAAGAAAAAAGAAGTACGCTATTAACTATTAACGTACCTGTCTCTTCCGAAACGAATGAGTACGAGAGAGCACACGTGTCTACCATCGTTCCTTCTGAGTCT
+
@@CC@DDDBBBCBBBBCBC;69<BB=BGHAGCDD;9:;?BBBCCDC@BB?B@@?@@?BBB3B?@@?AAAC997B;?<@;>>>+;;7;8<<A9BDGAECDICCC;;;;@CC?BCB@BCBBBCBBBCCCCCCCC@BBCB>A@BBBCBB?C@BBB@CCDAAAA@>?BBAAA>AA>ADC>B=B=@8:::8;;<<=?'?A>ABBCBBBAA5836===6=8==BBA@C@ACBAA?C?AAA9??A>BCAAABBB999A????@AABABCB???::6</0+0+0+00;;=999
@ATNG8:01327:05602
GATGGTAGGCGACATACATACGCGCCAGAAGATCAGGAACCTAGAAGAATTCAGATTTTTAACACGAGAGTAAACGTAAAAAGAAGGTTTTACAAGACTCACGTTAACAATATTGCAGCAGTACGCACACAATCGAAGCGCAGTAATGATGGCTAGTGTAACTAGCAAGAATACCACGAAAGCAAGAAAAAAGAAGTACGCTATTAACGATTAACGTACCTGTCTCTTCCGAAACGAATGAGTACGTGTGCGACGTGTCTCCTACCATCGTTCCTTCTGAGTCT
+
;5>>:?CA@BBCDBBBBCCCBBCBB>BCGBCCCCCC@B:;9;CBB?BB?B@CBBBCCCC3C@CBBCCCBBAA@9>@;;;;;*;B>A5;;;.;CC?BBCBDDDDM?A>AC@CCCACBBBCCCCAA@BBB@A@AEDBB?BBBBBBCC?AAB8979BBBBCBB=ACAAAC?BB?777188AAA7;;;8::::::&:>9=888AAAAA7:69;=>5;6;AAAA?BBABBBB?A?AA@;@??;?DCCBBCBBB:::??:>??>A==:=>A:>;;;@=@=A=@@B@><>@
@ATNG8:01314:05636
GATGGTAGTACATGATAGACGACACCAGAAGATCAGGAACTCTAGAAGAATTCAGATTTTTAACACGAGAGTAAACGTAAAAAGAAGGTTTTACAAGACTCACGTTAACAATATTGCAGCAGTACGCACACAATCGAAGCGCAGTAAGGATGGCTAGTGTAACTAGCAAGAATACCACGAAAGCAAGAAAAAGAAGTACGCTATTAACTATTAACGTACCTGTCTCTTCCGAAACGAATGAGTACTATGTAGAGCTCTATACTACCATCGTTCCTTCTGAGTCT
+
::::=<=5555=<<ACBBBD;;;CC@CBC@BAAABC?B?B@@A@@B>@B6;4:A@ABCCC5CADCBCCAAACBB;>944444$4939.55505=>9>CAAABCBB<A=AA<@BB=ABAAAAABCCCBCBCCEAGCBB?B;;;BBAB@C@CCC@BBBBA@;;8;BCCA@=@A;@??<@BBBD=B::5:AAAB3AB>A?@@BAAB@0000>>>,0,00000>B@@B?99447===8::>;?BBBCBBBCBBBBBCBBAAAA??<><<8?:;;??D?C?A>>>>>A@
@ATNG8:01314:05649
GATGGTAGCGCACACATAGATACAGTACTCATTCGTTTCGGAAGAGACAGGTACGTTAATAGTTAATAGCGTACTTCTTTTTCTTGCTTTCGTGGTATTCTTGCTAGTTACACTAGCCATCCTTACTGCGCTTCGATTGTGTGCGTACTGCTGCAATATTGTTAACGTGAGTCTTGTAAAACCTTCTTTTTACGTTTACTCTCGTGTTAAAAATCTGAATTCTTCTAGAGTTCCTGATCTTCTGGTCTACTACACTGTACTCTACCATCGTTCCTTCTGAGTCT
+
::@A8<<><;:;;<;666<<=BBBBBACCB;;.::;9)4;6@:CCCBCCD?BBB;;8:=BBGC@D?BBA@A>>:A:==>=>,44.4<>>265==7;<?9>C<AABBBCIICCBBBBD=@@C>A=CBCCCCDC?ABCC@BCCAC;;;;AAA@AA@@=@@@?AC?C:;:BCCCCDDACBBAA7@9>;=?A@A0ABBBB9;;BBBEBBBB5;;:;';:99@;@<@D@CCDCCCB@C@BBBCAA8;;B?CCCCCBBBD;;;CCDEBCCC>AA@@@?B?B?BBAA@?::
@ATNG8:01316:05626
GATGGTAGAGAGAGCTCTCTCATCGTACTCATTCGTTTCGGAAGAGACAGGTACGTTAATAGTTAATAGCGTACTTCTTTTTCTTGCTTTCGTGGTATTCTTGCTAGTTACACTAGCCATCCTTACTGCGCTTCGATTGTGTGCGTACTGCTGCAATATTGTTAACGTGAGTCTTGTAAAACCTTCTTTTTACGTTTACTCTCGTGTTAAAAATCTGAATTCTTCTAGAGTTCCTGATCTTCTGGCGCGTATGTATGTCGCCTACCATCGTTCCTTCTGAGTCT
+
@@@C@ECCCDDDDDD9;=CDCCCCCCCBBB997:A@B=BC@D@CBCCCCC?CDCCC@C<?@BD@C=AAAAABBBB><<<;;.;A>A>?@=AAAC?CBB?BB=AABCA@>@BBCCA??>AAA:>:>@AA??==9=??A9>>A<<<>==>???===@;?A?;>>9>;>>>@=>>AA;?>>?>6>9>9?ACCA.<<<@C7>;;=<>>;===AAAA/A===A=C<@@:<<@?>><=D;?>AAAA:>=><@>@@AA>>>@@@@===999=69///@4969599>>>??>
@ATNG8:01318:05639
GATGGTAGAGAGACTGTAGCGCACCCAGAAGATCAGGAACTCTAGAAGAATTCAGATTTTTAACACGAGAGTAAACGTAAAAAGAAGGTTTTACATGACTCACGTTAACAATATTGCAGCAGTACGCACACAATCGAAGCGCAGTAAGGATGGCTAGTGTAACTAGCAAGAATACCACGAAAGCAAGAAAAAGAAGTACGCTATTAACTATTAACGTACCTGTCTCTTCCGAAACGAATGAGTACAGAGAGTACGATATGTCTACCATCGTTCCTTCTGAGTCT
+
44<>9=BBCDCEBBCBBCCECCABB>ADGADCCC@@>@?BABCB@?=?B?B>A@AAC@@@.@9??BBBBAA???8?@@@===+BB?B?BBB;BCBABCCBBBCCD@C?CC@GFFAGBBBCIEBBBBCCCBCC?CCCC=??DBBBAB?B@DBA?BBBABBAA?ABBABB@BB?BBB;>?A@@<@?>;99:::(9>:?>>=BB===,/-/:;;1616=@@@=AA@@@CB=?;999.8AA=ABBB??@BAAABBBB?@@BBBBBCBAA?B;;;@;@=A<??A==;;;
@ATNG8:01318:05654
GATGGTAGCACGACACGACGATGTGTACTCATTCGTTTCGGAAGAGACAGGTACGTTAATAGTTAATAGCGTACTTCTTTTTCTTGCTTTCGTGGTATTCTTGCTAGTTACACTAGCCATCCTTACTGCGCTTCGATTGTGTGCGTACTGCTGCAATATTGTTAACGTGAGTCTTGTAAAACCTTCTTTTTACGTTTACTCTCGTGTTAAAAATCTGAATTCTTCTAGAGTTCCTGATCTTCTGGAGATACACATGATACTCTACCATCGTTCCTTCTGAGTCT
+
A?AB@CCBCBBBBBBCCCCAB=:;CCCBBBCC=BAAA<AB>B@CCCBCDD@CBBBB?B@CCBB?B?BBCAABAAA?AAACA1BB>BBBB>BBBB@BBB?BD<>>?CEF?BAACCAAA>BB?7;7;===>88:=@@@A:>>@A@@@AAA@??A>>><>>><AD<A9>@A@@@@>>:>@ADD5A<A<<<<<<+;=666.6/////@<=@<@@@@/@@@??;?;8838<<<???<?:>=CAAA8==A<@@?AAAA<==?B@??A>>=A<@>>=B=A<A<>>>>>>CB
@ATNG8:01316:05682
GTTGGTAGTATCTGTCTACGAGAGCCAGAAGATCAGGAACTCTAGAAGAATTCAGATTTTTAACACGAGAGTAAACGTAAAAAGAAGGTTTTACAAGACTCACGTTTAACAATATTGCAGCAGTACGCACACAATCGAAGCGCAGTAAGGATGGCTAGTGTAACTAGCAAGAATACCACGAAAGCAAGAAAAAAGAAGTACGCTATTAACTATTAACGTACCTGTCTCTTCCGAAACGAATGAGTACACACTCTCATATGACACTACCATCGTTCCTTCTGAGTCT
+
44.45;4445559;;@BACCGCCBA=;9;7:@AA@@=@@@@@???@=@@=A>ADCABBBA2@>AA??@BBBBAD>BBCCCBB2AA=@;AAA7BBB?BBCAAA>9::,9<B@?BAA<?>:99@@@DCC;;;@AA>AAAA=@@@@A:;8?B?BB@<@@?>??:?>BBBBBB=?>8998<??>@?:@@@<A@AAAA(?A8873?>968;2715722+2+22::<7<:::5558>555?7=::433;:::;::<8<:=::;;<<<<<<<8858;::=7;4:253<;;:88
@ATNG8:01316:05716
GATGGTAGGCGTGTGAGAGTCTGCCCAGAAGATCAGGAACTCTAGAAGAATTCAGATTTTTAACACGAGAGTAAACGTAAAAAGAAGGTTTTACAAGACTCACGTTAACAATATTGCTGCAGTACGCACACAATCGAAGCGCAGTAAGGATGGCTAGTGTAACTAGTAAGAATACCACGAAAGCAAGAAAAAGAAGTACGCTATTAACTATTAACGTACCTGTCTCTTCCGAAACGAATGAGTACAGAGAGTACGATATGTCTACCATCGTTCCTTCTGAGTCT
+
?@@C@CDD@CB966>BCCCAAAAAB<BCC@DDCCCB?B?BBCDCCC?BB=A@DDCCCCCC1C?AAABABBCBAB>BA=;;;;,;<8=8<>>5>AD?BBBACCBBB<A>B>;?;;7;;;?@BBBBABBBBC>>9>ADD@DBCCCB999;?BACACCCCC:;;@DDCBBD@BB?BCC@DA::;6;A@=ABAAA0;:6:@ACAAAAA<?<?ACD@B@BBB==<>@>@>>>?B?@@@:@@@<ACBCCCCDCBBBBCCDDAAACBBAAAB?BBBB@=@;@=B@@@C@>>
@ATNG8:01317:05700
GATGGTAGTGTCATATGAGAGTGTGTACTCATTCGTTTCGGAAGAGACAGGTACGTTAATAGTTAATAGCGTACTTCTTTTTCTTGCTTTCGTGGTATTCTTGCTAGTTACACTAGCCATCCTTACTGCGCTTCGATTGTGTGCGTACTGCTGCAATATTGTTAACGTGAGTCTTGTAAAAACCTTCTTTTTTTACGTTTACTCTCGTGTTAAAAATCTGAATTCTTCTAGAGTTCCTGATCTTCTGGTAGAGCGTGCATATATCTACCATCGTTCCTTCTGAGTCT
+
DCDC@ABBCB@@@CCCDCCCBBAA@B@AAA;;5<;;;09?<A>BBBBBCC>BBC::6:=AB@B?A>BBBCB;;:A=@A???,9;45><@6CBCB=AA@=@B=BACCBA?ACCCCCCCABCB@C@EAAACECD@CCEC?BBBBCCCCCCBBCDDCC@@@@@BB?B?BBC;;;CCD>B;;;;;*;>A=;;;;;;;#;??=>:@@A@BBAAA??BDDD+BBBBJ?B?AK@BBB@@@E@C@CBCBBB>@@@>ADECCBBBDCCCCCCBBACB@B9::A;>9?;@ABBBCBB
@ATNG8:01323:05707
GATGGTAGGAGACACGTCGCACACGTACTCATTCGTTTCGGAAGAGACAGGTACGTTAATAGTTAATAGCGTACTTCTTTTTCTTGCTTTCGTGGTATTCTTGCTAGTTACACTAGCCATCCTTACTGCGCTTCGATTGTGTGCGTACTGCTGCAATATTGTTAACGATGAGTCTTGTAAAACCTTCTTTTTACGTTTTACTCTCGTGTTAAAAATCTGAATTCTTCTAGTAGTTCCTGATCTTCTGGTGTCTGATCTGTATCACTACCATCGTTCCTTCTGAGTCT
+
4844.5<<6<;;595<566@@A@DBB@@;=<<9>A@A=@A==9555<;998=656>7;7;===:>:<555;;;;;8;::::+::4877817888-4394984899<34/38=::<<>6::6,2-2655::=?:;=?@;>>?????>>>;;:==?A:?==1879>7787:?>>>;:475222&2.5.56669(975222&22::88//.7(....$.55581649;3;99225856:;@A85584///.5935799522297222776505...9492626777558;
@ATNG8:01324:05701
GATGGTAGCACGACACGACGATGTGTACTCATTCGTTTCGGAAGAGACAGGTACGTTAATAGTTAATAGCGTACTTCTTTTTCTTGCTTTCGTGGTATTCTTGCTAGTTACACTAGCCATCCTTACTGCGCTTCGATTGTGTGCGTACTGCTGCAATATTGTTAACGTGAGTCTTGTAAAACCTTCTTTTTACGTTTACTCTCGTGTTAAAAATCTGAATTCTTCTAGGTTCCTGATCTTTCTGGCTCTCGTAGACAGATACTACCATCGTTCCTTCTGAGTCT
+
BBBC?BBBCCCAACBBCEB;9;BCBBBBAC::::CCF?ED?C?BBFGCBC?CCCBB@C@DABB?C=A@BBBABAA>C@@AA2@B@BA@C:@A?C@BBB?CC<A>??BB?BBBCB@BB>CB>9>=>>>AAAAA;?@AA;@@B?>>=?@AAAA=>>A<@??=AA;>:@AAA?=>>D<@???@5?;?8=>=<</=>;;;06/////;9:=:>BBB/AAAAB=K<8838<<97;38066/////(/9:59/..66;9>88:@FCBA===<>>???<?<B=AAABBB:6
@ATNG8:01324:05706
GATGGTAGTGTCATATGAGAGTGTGTACTCATTCGTTTCGGAAGAGACAGGTACGTTAATAGTTAATAGCGTACTTCTTTTTCTTGCTTTCGTGGTATTCTTGCTAGTTACACTAGCCATCCTTACTGCGCTTCGATTGTTTGCGTACTGCTGCAATATTGTTAACGTGAGTCTTGTAAAACCTTCTTTTTACGTTTACTCTCGTGTTAAAAATCTGAATTCTTCTAGAGTTCCTGATCTTCTGGTAGAGCGTGCATATATCTACCATCGTTCCTTCTGAGTCT
+
@<@?>@@AABBAA<BBCBCCCAAABA;9:BCC@@AAB=CE?C@BBBCB>>:>BB>@=@8B==B@CACFDC==<<=799:::0:>;>CDE=D@@?=B@?<?@=?AACB@=BBCBBBBC>ABCAL@CBBCCCCCACCBC?BBB=BBBBICCCFBBBC8;;;7:@=@?BBBBBBBBB@CBBDD9D?D?CCCCC1@@;;;0:9@@BCCABB@CCCC5C::9D@D@AB@CDCCCA@>@@@@AAAB@CAC?CABCCCDCDECBBBCBBBAB?B:;:B?B?B?AABBCA::
@ATNG8:01326:05714
GATGGTAGTGTCATATGAGAGTGTGTACTCATTCGTTTCGGAAGAGACAGGTACGTTAATAGTTAATAGCGTACTTCTTTTTCTTGCTTTCGTGGTATTCTTGCTAGTTACACTAGCCATCCTTACTGCGCTTCGATTGTGTGCGTACTGCTGCAATATTGTTAACGTGATTCTTGTAAAACCTTCTTTTACGTTTACTCTCGTGTTAAAAATCTGAATTCTTCTAGAGTTCCTGATCTTCTGGATAGCGACGCGATATACTACCATCGTTCCTTCTGAGTCT
+
4<<>;<;CBA==ABBBHCCBABBBBD:;;B;<2:@BA;BG=A?@BBDBCCACCBBB?@?@CCC@CACBBBCCBCC=AAAAA0@@?BBBC>BBBC?BBC?>C?@AACAB>BCCCCC<;7;AA=@@CCCIBBBGAC;==AHDECCDAAABBBBBAAC7;;@=@A?B?BCBBBB?AA>ABCCC5:4:;:;;;.9?99969<>@@B?@;B>@@CC1CABBF=B<AA=BCDBCCB@B@B>>>BB-00A<A@CCCDCDCCCBBAA@BBAA?:;:AA=A=A8;;AAAA@@
@ATNG8:01327:05711
GATGGTAGCGAGCGAGTGTGTATACCAGAAGATCAGGAACTCTAGAAGAATTCAGATTTTTAACACGAGAGTAAACGTAAAAAGAAGGTTTTACAAGACTCACGTTAACAATATTGCAGCAGTACGCACACAATCGAAGCGCAGTAAGGATGGCTAGTGTAACTAGCAAGAATACCACGAAAGCAAGAAAAAAAGAAGTACGCTATTAACTATTAACGTACCTGTCTCTTCCGAAACGAATGAGTACCTCTCAGACGCTCGTCCTACCATCGTTCCTTCTGAGTCT
+
<AAC?>A@:66=<=BBCCCCCCDBB=AAA<@BBBBC>A<@@>443:044499:=666===(9.55555;;<=?@666<=>>?+??;?9B==2B@@?@BBAA<=00+08;;8==C@?;?B;;9BBAAB@@@@CACCHC@CC;;;@@@?C?D;;9;CCCBBBB>B@@@AB?AC?BBB8A;BBB<B=<8/000000#0:9/0/</38<987/3373/35;76668<656;;;9=5:;;3:<<055<<<A=>@?878=>=;;;;;=>8787166/./)/3848::::333
@ATNG8:01318:05734
GATGGTAGGTGCACATGAGTGTATCCTGAAGATCAGGAACTCTAGAAGAATTCAGATTTTTAACACGAGAGTAAACGTAAAAAGAAGGTTTTACAAGACTCACGTTAACAATATTGCAGCAGTACGCACACAATCGAAGCGCAGTAAGGATGGCTAGTGTAACTAGCAAGAATACCACGAAAGCAAGAAAAAAGAAGTACGCTATTAACTATTAACGTACCTGTCTCTTCCGAAACGAATGAGTACGTGTGCGACGTGTCTCCTACCATCGTTCCTTCTGAGTCT
+
AAAE@CBB@DEAAABCCCCCDCCCB@BBB?AAAA;;7;7;;BECCFA?@=@?CDBBBCCC5D@CCCGCCBCCCD>CCCCCCC3A@<A5;;;.;BB>BCCAAAB;;5;>@?;@BB>BA@A@CBCBBBBCBBBC?BBBB?BBCCCBA@=A?CBB@BBBBBBBC@BB<;<B@EC?BBB?AAA@A;9:9899::::%:=;;?<@A?@AB9997ACC:@>?@CCC@CBBBBBB>@=;;;0:??<@AABBBCABAEBBAA@BAA??:94:AA?C???D@G?B?BAA@@@AA
@ATNG8:01323:05720
GATGGTAGAGTATCATGTGTATCTCCAGAAGATCAGGAACTCTAGAAGAATTTCAGATTTTTAACACGAGAGTAAACGTAAAAAGAAGGTTTTACAAGACTCACGTTAACAATATTGCAGCAGTACGCACACAATCGAAGCGCAGTAAGGATGGCTAGTGTAACTAGCAAGAATACCACGAAAGCAAGAAAAAAGAAGTACGCTATTAACTATTAACGTACCTGTCTCTTCCGAAACGAATGAGTACTACTCTCAGAGACACACATCGTTCCTTCTGAGTCT
+
45<=8=>BAB==;;;=;666;;;9;4999.444:44.438999944.59.55)45444999(9.5//77///777)///////$59496<>>0;;>:?>BB@BA;;9:?BC@CCC=??BBBBB@@@BB@?A?@;>B@>9>@@00/=<6@7@9926=CCBBBC?B;;;AA???<?A?<@@@@?8?>>;>ACCCC)@A=9:8@A@AA@:;8:666)/)/6<00,:B>;?==8=7:;<:;<>9>>BBBBDCBB:;:AAB??<<;773773347<595::455555
@ATNG8:01325:05738
GATGGTAGACACGTGTGCTCTCTCGTACTCATTCGTTTCGGAAGAGACAGGTACGTTAATAGTTAATAGCGTACTTCTTTTTCTTGCTTTCGTGGTATTCTTGCTAGTTACACTAGCCATCCTTACTGCGCTTCGATTGTGTGCGTACTGCTGCAATATTGTTAACGTGAGTCTTGTAAAACCTTCTTTTTACGTTTACTCTCGTGTTAAAAATCTGAATTCTTCTAGAGTTCCTGATCTTCTGGGATATGTGCGCAGTGCCTACCATCGTTCCTTCTGAGTCTA
+
<<<C@CCC9;;>555566>>CCBBCBBBADCC@BBBC=CB?B@BCCCCCB?BB@A@@C@DCCC@C=AAABBBBBC>AADDD2AA?BBBE>BBAB?BBB?BB5:9CBBB?BACCBBAA>AAA:?;?AA@@@AA<A?982:9<>?<>>>>>>D===D;>>@<??;?;>>?AABB@@<;;;??2>:=9;;:::):=66607;:///:9:><CDFD/A>??A<@<>>:=?>A=8616078;;:=8::::2:/--7--/<>66:897;==5;7677)/)//5658777//
@ATNG8:01325:05741
GATGGTAGATATATGCACGCTCTACCAGAAGATCAGGAACTCTAGAAGAATTCAGATTTTTAACACGAGAGTAAACGTAAAAAGAAGGTTTTACAAGACTCACGTTAACAATATTGCAGCAGTACGCACACAATCGAAGCGCAGTAAGGATGGCTAGTGTAACTAGCAAGAATACCACGAAAGCAAGAAAAAAGAAGTACGCTATTAACTATTAACGTACCTGTCTCTTCCGAAACGAATGAGTACACATCGTCGTGTCGTGCTACCATCGTTCCTTCTGAAGTCT
+
DCCC@DBCBB==>966<<BA>;9;;7:BD@CGCCBB?B?BBDAAAA>A@=@=::893?;=+B>BB<<:;::8<;3;<?@ABB2BG@C7;;;6;AB?CABACCHDCAC@BB?BCB@BCBB?@@BBDCECCCCB?CBBB?BBAAAAAB?B@CCB?BGFCCBCB@BBBCCB?994:@@8??BAB:?>>;9::999%:>;>AABBAA@?48157>@1;6;?BAA@BB;;;A@;@;???9?BB?BBBCD:9:DFCABABBBBBBA?77777/7<;;;;>7=6;;//)-8--
@ATNG8:01327:05739
GATGGTAGGTGCACATGAGTGTATCCAGAAGATCAGGAACTCTAGAAGAATTCAGATTTTTAACACGAGAGTAAACGTAAAAAGAAGGTTTTACAAGACTCACGTTAACAATATTGCAGCAGTACGCACACAATCGAAGCGCAGTAAGGATGGCTAGTGTAACTAGCAAGAATACCACGAAAGCAAGAAAAAGAAGTACGCTATTAACTATTAACTTACCTGTCTCTTCCGAAACGAATGAGTACCTCTCAGACGCTCGTCCTACCATCGTTCCTTCTGAGTCT
+
?@AC@CBB?BCCCCCCCCCECCBBB?BCC?CBBB??<?@BBDBBBC?CD?B?BCCBCCCC1C@BBBCBCECCDD>CCBBBBB2BC?C?BBB:BBC?CCCBBBB::6:=@@>AAA@CDBABCCCBCCCCCCCC?BD@??@BCCCCCD?B@BBB?BCCCBBBB?BAAABC?CC?BBB<??999,9??;::9:9(9@;@ABBBBAAC494:<=>1838A=BB8<;>>>?@;?;??>5>;;5;>>>?>B=BBBB?>>>??C@??C<>==<@<<=@<?<?<AAAA:;;>
@ATNG8:00666:07068
GATGGTAGTATCTGCACACTCTGTCCAGAAGATCAGGAACTCTAGAAGAATTCAGATTTTTAACACGAGAGTAAACGTAAAAAGAAGGTTTTACAAGACTCACGTTAACAATATTGCAGCAGTACGCACACAATCGAAGCGCAGTAAGGATGGCTAGTGTAACTAGCAAGAATACCACGAAAGCAAGAAAAAGAAGTACGCTATTAACTATTAACGTACCTGTCTCTTCCGAAACGAATGAGTACGAGAGAGCACACGTGTCTACCATCGTTCCTTCTGAGTCT
+
79:@?A@C@@@BBBBDCCDFCD?A?66968<@BB;;8:=@@CEBCC@DE?C?BB=:;;;;)9:=??BB?A?799/9<;;;::':=9=8===+===;@BBBBCGCC@C?;::;BB?BBBCCCDDCCECCBBCC@CD@@?@BBBCCCB?@=@;;7;BBDEDDC?CBBBCC?BB@????BABBC<AAB?CCCCC3BB?BBBBBBCCD<><?BBB;?>;>AAA>BBAAAAA@C@BBB=BCC?CBCCCCAA999ABBBCBBBBBBBBB@A>>?>>A:?;?>BBBBB???
@ATNG8:00670:07047
GATGGTAGACATATCGTACTCTCTGTACTCATTCGTTTCGGAAGAGACAGGTACGTTAATAGTTAATAGCGTACTTCTTTTTCTTGCTTTCGTGGTATTCTTGCTAGTTACACTAGCCATCCTTACTGCGCTTCGATTGTGTGCGTACTGCTGCAATATTGTTAACGTGAGTCTTGTAAAACCTTCTTTTTACGTTTACTCTCGTGTTAAAAATCTGAATTCTTCTAGAGTTCCTGACTTCTGGGGCGCTACAGTCTCTCTACCATCGTTCCTTCTGAGTCT
+
:9;A9=ECCCCCCCBBACCCDBBBCCCCCB::=;DDF?BB>B@CCCCCCC?CBCCC@C?CACC?B=BAACCCCBB?BBBBB3AC?C@?@<@99:ACCC?CC>@@?CCC?@@BBBBAA>AAA:>:>AAA@<<<;AAAA9>>>>;;=@@A@@@>>>@<AAA;AB<A;>>>CCCAAA;@@A@@5@7;7;?BBB/>>===189A==>B>>>;AADA/>AACB<@<@@<@@AA:::<A<AAA@@;>9988-788<=A:;;>>>??BBB<>>>@A;@;@:?<<>A>>>
@ATNG8:00670:07053
GATGGTAGTATCTGTCTACGAGAGCCAGAAGATCAGGAACTCTAGAAGAATTCAGATTTTTAACACGAGAGTAAACGTAAAAGAAGGTTTTACAAGACTCACGTTAACAATATTGCAGCAGTACGCACACAATCGAAGCGCAGTAGGATGGCTAGTGTAACTAGCAAGAATACCACGAAAGCAAGAAAAGAAGTACGCTATTAAACTATTAACGTACCTGTCTCTTCCGAAACGAATGAGTACACACTCTCATATCTGACACTACCATCGTTTCCTTCTGAGTCT
+
///86:8:::97///////::<9967<;;755/:77)/)/997:;<7<<4504::33333$353339997;:::3335<<<.<<9=;@@@0=;;45955><;66159<<:=?@:>@?00/:>>>;;;<<5/)////3:99<>9//-(---(-;///<><7;;;;:8066(---06--3;(333.3;<</::6333337933,33(3899.3.28=450554455/6:+//;(///)///78:::99////-,------66-/399,333777.717285:;9955
@ATNG8:00672:07050
GATGGTAGTGATACAGATCAGACACCAGAAGATCAGGAACTCTAGAAGAATTCTGATTTTTAACACGAGAGTAAACGTAAAAAGAAGGTTTTACAAGACTCACGTTAACAATATTGCAGCAGTACGCACACAATCGAAGCGCAGTAAGGATGGCTAGTGTAACTAGCAAGAATACCACGAAAGCAAGAAAAAGAAGTACGCTATTAACTATTAACGTACCTGTCTCTTCCGAAACGAATGAGTACGATGAGAGAGCTCTCTCTACCATCGTTCCTTCTGAGTCT
+
BBAD@CBACCCCCCBBBBBCCCCCE?BBBADBCBBB?C@CCBBBBC?BB@C??A@;;;::$47:<;BBBCCBCA9@?99999$998;>BBB1B<B?B?=>BBBBB?B?BC?CB><>@>>>@@@@AAAAAA;=7=D>>9?>@AA@@>9>;C<@>?BBBCCCB>ABABBB?A@<ACD<@A@@@8@><9?@@AA2>B=A;;;@@99:1638AAA=D=B@;;;:=?>>;;;<A<AAA:ABB>BBBB999BBBDCB?>?AAA@@@AA>>>9>==?@<A:;7>A@@@??>
@ATNG8:00677:07055
GATGGTAGACACGTGTGCTCTCTGTACTCATTCGTTTCGGAAGAGACAGGTACGTTAATAGTTAATAGCGTACTTCTTTTTCTTGCTTTCGTGGTATTCTTGCTAGTTACACTAGCCATCCTTACTGCGCTTCGATTGTGTGCGTACTGCTGCAATATTGTTAACGTGAGTCTTGTAAAACCTTTCTTTTTACGTTTACTCTCGTGTTTAAAAATCTGAATTCTTACTAGAGTTCCTGATCTTCTGGATAGCGACGCGATATACTACCATCGTTCCTTCTGAGTCT
+
888;=@BB@@;:449;;;>>;;<=?>>@D;;4;BBB>BI@C?CBBBBBC@CBBBC>B?BCCC@B?BCCCCBBBC@AA???1>?;AAAA;AAA@=@@A?CC?BBBBBB@BAAACC??<?BB?B@BCC>>?@@?<<=?=??@BBDA???@@?999949<<399498===;;;;;>:>====/<088-8;@BB/::<:;)////56:=777.9===/>:;69386//*//;<<===3939:::??;???=A@8---------/.558555388666,2,24:8222589
@ATNG8:00679:07049
GATTAGAGAGAGCTCTCTCATCGTACTCATTCGTTTCGGAAGAGACAGGTACGTTAATAGTTAATAGCGTACTTCTTTTTCTTGCTTTCGTGGTATTCTTGCTAGTTACACTAGCCATCCTTACTGCGCTTCGATTGTGTGCGTACTGCTGCAATATTGTTAACGTGAGTCTTGTAAAACCTTCTTTTTACGTTTACTCTCGTGTTAAAAATCTGAATTCTTCTAGAGTTCCTGATCTTCTGGGTCTACGCTCGTCGCGCTACCATCGTTCCTTCTGAGTCT
+
;558AADDAABDF@BBCDCCCCCBCBCCCC?CBBB>CDACACCCBCBB@CCCCC@B@CBBD@C@DBBCCAA=B9?>>>>1=A>CCBC>BCCC@DAB@BE>???CBC?B???BCCC>AAC>A>ACCBBAAB<BBCA5:8@???AAAAAAA>>>C<@@@;@B=D:>==>DBB@@;=;;;;2;:A;8////(/;333)--9---=::>9===>.>BBAC:A=AD=??@@>>><A<AAAAAA<ABAB9???@@@AAA@@@@@@AAAA<?=>>D;A:>;ACCA=;;;
@ATNG8:00679:07058
GATGGTAGCATCATGCATATCTCACCAGAAGATCAGGAACTCTAGAAGAATTCAGATTTTTAACACGAGAGTAAACGTAAAAAGAAGGTTTTACAAGACTCACGTTAACAATATTGCAGCAGTACGCACACAATCGAAGCGCGGTATGGATGGCTAGTGTAACTAGCAAGAATACCACGAAAGCAAGAAAAAGAAGTACGCTATTAACTATTAACGTACCTGTCTCTTCCGAAACGAATGAGTACTGCGTCTCACTCTCGCCTACCATCGTTCCTTCTGAGTCT
+
ABBF@CAACCCCCCCCC@@@EGEED=ABD@DECC99;;?BBCBBBC@CC@C@BCECBBCC3BACCCCCCCDBBB<@?>?@@@2@B?B6;;;4;EC@CABBCCCCC@C@CC@CDD<AABDDCBBB@@DEECCDACC@@>@BBBC@CBBB@BBB?BBDCCBBB?BDCCCD?BB?@A@499@@@:AAA>BBBBB3BE=>;::ACBBC7:7;===5;5;BCBB?BAAAA@@<?=@AA=BCB?CCCCCAAABB@AAAAAAAFCCCB@BDD@C???C@C@C@CBBAAAAA
@ATNG8:00680:07047
GATGGTAGTATATCGCGTCGCTATCCAGAAGATCAGGAACTCTAGAAGAATTCAGATTTTTAACACGAGAGTAAACGTAAAAAGAAGGTTTTACAAGACTCACGTTAACAATATTGCAGCAGTACGCACACAATCGAAGCGCAGTAAGGATGGCTAGTGTAACTAGCAAGAATACCACGAAAGCAAGAAAAAAGAAGTACGCTATTAACTATTAACGTACCTGTCTCTTCCGAAACGAATGAGTACACATCGTCGTGTCGTGCTACCATCGTTCCTTCTGAGTCT
+
@>@C?CFBBBBCCCCCCCBBBCCCC@BAC?CCCDAB?B@BBBCCCCADD@C?BCCCCCCC5C?BBCCCCCB999,9?9;;;<*;G>D?BBB;BCD@BABACCCCC@CACC?CCC?BBACCDDCBCCCCCCCC?CC@@?ACEFBAAC?C@BAA@CCCCCCCD?CCBBBB@BB???@@CDCCC<B@A<999988%9>;>>=@BBBBB?B<==CB:?<?AB@@=@AABCCC@B?BBC>BCB>AACCCBBAAAABCBCCCBBBCCABBCF@BBBBB?B?D?BBBBBB>>
@ATNG8:00682:07056
GATGGTAGCAGACGTGACAGAGCGCCAGAAGATCAGGAACTCTAGAAGAATTCAGATTTTTAACACGAGAGTAAACGTAAAAAGAAGGTTTTACAAGACTCACGTTAACAATATTGCAGCAGTACGCACACAATCGAAGCGCAGTAAGGATGGCTAGTGTAACTAGCAAGAATACCACGAAAGCAAGAAAAAGAAGTACGCTATTAACTATTAACGTACCTGTCTCTTCCGAAACGAATGAGTACGTGTGCGACGTGTCTCCTACCATCGTTCCTTCTGAGTCT
+
@CBEAC:;;CCDBCBBBCDCECCAA<ABC?CCCC@@?@@CBBCCCC?BB?B?BBBBACCC3CA@AABBBBBBB>6<<9;;;;*;C>C?BDC;DDD@CBCCCCFCB@B@CC@CCC?BBBBBBBBDHGCCBBBD@DDCC=AABBBBCC@D?CBC?CCBBBCCC@CBAABB@BB>BBA<@@999,9<<9:9::9(9@?BBBBDBBBB?B?BABB7;8;@CCE@DDBBBBB@C@CCC<BAB@AAABBBBBBBAAABBBBBBBCCB?BBB@B>>DC?C?C>BBBBBAAA
@ATNG8:00684:07062
GATGGTAGGCGTGTGAGAGTCTGCCCAGAAGATCAGGAACTCTAGAAGAATTCAGATTTTTAACACGAGAGTAAACGTAAAAAGAAGGTTTTACAAGACTCACGTTAACAATATTGCAGCAGTACGCACACAATCGAAGCGCAGTAAGGATGGCTAGTGTAACTAGCAAGAATACCACGAAAAGCAAGAAAAAGAAGTACGCTATTAACTATTAACGTACCTGTCTCTTCCGAAACGAATGAGTACTATGTATAGCTCTATACTATCGTTCCTTCTGAGTCT
+
A@@C?BAA?BCCBBCBBBBB@@A@?3?BB?BCCBCCAC@BBBBCDE@CC@C@CCCCCCCC5A>ACBBCBCFBBA;@@>=<<<,=@<@8=<<&37:5:;8<?@AAB?B?BC?B994:9:9AB????@@@>>>B:==>>;?@@AA@@A<B;??C?BBABBBBB?BBBAAA?BA?BBB;B@99::(8<<8:CCDC1@;?B=8=BBBFH>?>;??A:>:>===>;?@@>==>=A;>?D:B??=@??BDDC???BCCBBBBBAAABBBBBBBBB?B>@<@B@BBBBB
@ATNG8:00684:07063
GATGGACGAGCGTCTGAGAGGTACTCATTCGTTTCGGAAGAGACAGGTACGTTAATAGTTAATAGCGTACTTCTTTTTCTTGCTTTCGTGGTATTCTTGCTAGTTACACTAGCCATCCTTACTGCGCTTCGATTGTGTGCGTACTGCTGCAATATTGTTAACGTGAGTCTTGTAAAACCTTCTTTTTACGTTTACTCTCGTGTTAAAAATCTGAATTCTTCTAGAGTTCCTGATCTTCTGGTGTCGTCTATCATGTACTACCATCGTTCCTTCTGAGTCT
+
459>:>>@<ACCBCBCDICC?@CCHDAA?ABAC;BB8;:;BBBBAA?BBDBB>A>ABCC@C?DDBBBBCCC?CDDDD2CC?B@?@;@CBB@BBA?AA<?>AABB@BCDA>?@B>BBCAC?BBCCCCBB@CCAA>ABBCBBBCABBBB>??E>A;=<@@;>;>A@?ABCDC?A99:9&73<3=8888*8===?5<<<:?>=?<=3:9:9'7ABCC@F@<<<;BBBBBB?C?BBDCBB=A@B@CBCBBA?@?ABCB@@@CBBC=?@@??:@?A@CCCBCCBA
@ATNG8:00686:07073
GATGGTAGTATATCGCGTCGCTATCCAGAAGATCAGGAACTCTAGAAGAATTCAGATTTTTAACACGAGGGTAAACGTAAAAAGAAGGTTTTACAAGACTCACGTTAACAATATTGCAGCAGTACGCACACAATCGAAGCGCAGTAAGGATGGCTAGTGTAACTAGCAAGAATACCACGAAAGCAAGAAAAAGAAGTACGCTATTAACTATTAACGTACCTGTCTCTTCCGAAACGAATGAGTACATAGATATACGTATAGCTACCATCGTTCCTTCTGAGTCT
+
;55<:>BBCCBBBBB;;:ACBCCCB>BAA>ABAAA@=@?AABCCBCDCC@C@CCBABDDE5D@;;9CCCC=BBA<@>@AAAB3B>9<8===1<A=9==::7=://*/59>3=:<7<===?799BAAABBA;;6;D==9===>>:;;5;5;>A=AAAA???C@DBBBBB?AA?A;;6;B@?@:?BB?BBCBC3CB=??AAAAAAA?A=@@>=4:39@@:940@@000>7;7;CC<?BC>@@@AAAB???BBBBCCAABBBAAAA@A=A9::C?B@D?BBBBB??@
@ATNG8:00687:07042
GATGGTAGTATATCGGGTCGCTATCCAGAAGATCAGGAACTCTAGAAGAATTCAGATTTTTAACACGAGAGTAAACGTAAAAAGAAGGTTTTACAAGACTCACGTTAACAATATTGCAGCAGTACGCACACAATCGAAGCGCAGTAAGGATGGCTAGTGTAACTAGCAAGAATACCACGAAAGCAAGAAAAAAGAAGTACGCTATTAACTATTAACGTACCTGTCTCTTCCGAAACGAATGAGTACGAGAGAGCACACGTGTCTACCATCGTTCCTTCTGAGTCT
+
@@AC@CDCCBBBBBDD=BBCCCBBB@BBC@CCCB@@>@@BCDCCCD?DD?D@BBCBBCCC5B@BBBBBCCC:99,9?9:::;*;B>C=@@@9ABC?CBCBCCCCC@C?BB?BBB@BBBBCCBCCCBBBBCBC@DCBB?BCBBBBBB>C?BBB?BCBBBCCB?BABBCB@BB=>>?>AABBB>@@@;999989%9@<?>>?DCECC>><89CB9>:=ACAA>ABCCAAA>A@BBB;CCC?CBBBBCCBBBBBBBBBBABBDC>>>BB@C@@@B@B@B?BBCBBBBB
@ATNG8:00689:07051
GATGGTAGCATCATGCATATCTCACCAGAAGATCAGGAACTCTAGAAGAATTCAGATTTTTAACACGAGAGTAAACGTAAAAAGAAGGTTTTACAAGACTCACGTTAACAATATTGCAGCAGTACGCACACAATCGAAGCGCAGTAAGGATGGCTAGTGTAACTAGCAAGAATACCACGAAAGCAAGAAAAAGAAGTACGCTATTAACTATTAACGTACCTGTCTCTTCCGAAACGAATGAGTACCTCTCAGACGCTCGTCCTACCATCGTTCCTTCTGAGTCT
+
CBCC@DCCAACCCBBBFFBBBFEDFACAA;;@B@@@=@=AABCDCCAAA?AAC@@??>?>1>9AACCCBBA@@>8==;<;;;';@>@5999&4?=?@CBCCCBCB?B@CC@BBCACCBBCBCCBBCCCCCCDBCBBB@BCCBBCCB@CBCBB>BBBABCBB@BBBCEF@AB>ABA=AAA@A;??=999:9:.9B@EBBBABBBB797:CBB?B?@AB;;7;A@A@CB@D@CCD=BCC?CBBCECC?CBBBBBBCBBBAAAB?BBC@CAA=A>A@C?BBCFB???
@ATNG8:00690:07043
GATGGTAGGCACTGCGCACACATCCCAGAAGATCAGGAACTCTAGAAGAATTCAGATTTTTAACACGAGAGTAAACGTAAAAAGAAGGTTTTACAAGACTCACGTTAACAATATTGCAGCAGTACGCACACAATCGAAGCGCAGTAAGGATGGCTAGTGTAACTAGCAAGAATACCACGAAAGCAAGATAAAGAAGTACGCTATTAACTATTAACGTACCTGTCTCTTCCGAAACGATGAGTACACACTCTCATATTACACTACCATCGTTCCTTCTGAGTCT
+
AAAD?CCC?CC::6ALDCBCBBBCC>CCG?@@BC@@?A?CCICCHH@BB?@?@BBCCCCC5B?BBACBCBCAAA=A@;;:::':?>@?BBB9CCCABBDCGCFBB>A?@@?ACE@DDGBDCCDECCBCCCCC?CB;;:<CBBCC@?=@@C@@=@CBBCBDE@CCCCCB@AA>BBB@BBBAA<???@CBBBF=BB?ABB???BB@?A?BB;;7;@BBBCB@AAA@@@@5:6:CC=BBBBCCCCCBBBBBBBCCCCCD?BBBACDD@CBBCC@C@CADFCABA@A
@ATNG8:00691:07057
GATGGTAGTATATCGCGTCGCTATCCAGAAGATCAGGAACTCTAGAAGAATTCAGATTTTTAACACGAGAGTAAACGTAAAAAGAAGGTTTTACAAGACTCACGTTAACAATATTGCAGCAGTACGCACACAATCGAAGCGCAGTAAGGATGGCTAGTGTAACTAGCAAGAATACCACGAAAGCAAGAAAAAAGAAGTACGCTATTAACTATTAACGTACCTGTCTCTTCCGAAACGAATGAGTACATAGATATACGTATAGCTACCATCGTTCCTTCTGAGTCT
+
?:94.4:;;<CCB@@@==;;666>A:?=B?@>@D;;4:4995@@@B?BB>B>BDD@@@@@0@>BABAAABCCCC;??<;:99'9:::8===2>AA=ABBECDBAA=@;;;5;AA5;;@?@BDBBC<;:;:;;29?:946@B?@ABB>A>BA@=@ADCCBBC@CDBCBC?BC>?@>9>>=??:???<99::::%:>;=A:B<<FCD?B?B@BA1=7;7;9?9>?@:;9@=@<A@A;?883878;;;>=A@?@AACCB?>>BB@>::=,//88A?D@D>AADCCBAA
@ATNG8:00692:07055
GATGGTAGCACGAGTCACTCATATCCAGAAGATCAGGACTCTAGAAGAATTCAGATTTTTAACACGAGAGTAAACGTAAAAAGAAGGTTTTACAAGACTCACGTTAACAATATTGCAGCAGTACGCACACAATCGAAGCGCAGTAAGGATGGCTAGTGTAACTAGCAAGAATACCACGAAAGCAAGAAAAAGAAGTACGCTATTAACTATTAACGTACCTGTCTCTTCCGAAACGAATGAGTACGAGAGTCAGAGCAGAGCTACATCGTTCCTTCTGAGTCT
+
<::D:DBC;;66<====>@?C====;==B?9;9@@@?BAAFFBBB?BB?B?@@@A@DGD5D?BAB=@>;:444,4399999'44.46<==2<<D?BBBBFCB;;9:=BC@DDE@CBBBCCBBCGCCBBC@@>ABBC@CBCACBCB?CBCBB?BBBBBBCD@@@@CBB?AC?CCD=??BCH<BAA>ACCCC2?><??BCBBBBB?B<?@BB@C===BA@=@C;;;@C=A????9>?A?BCCBBBBA999>?<<>=<;=;;7778888988486;2343;:955
@ATNG8:00693:07048
GATGGTAGTGCGTGAGAGAGAGACCCAGAAGATCAGGAACTCTAGAAGAATTCAGATTTTTAACACGAGAGTAAACGTAAAAAGAAGGTTTTACAAGACTCACGTTAACAATATTGCAGCAGTACGCACACAATCGAAGCGCAGTAAGGATGGCTAGTGTAACTAGCAAGAATACCACGAAAGCAAGAAAAAGAAGTACGCTATTAACTATTAACGTACCTGTCTCTTCCGAAACGAATGAGTACGAGAGAGCACACGTGTCTACCATCGTTCCTTCTGAGTCT
+
;;<<;>>BCC::6==B>CDCCBDCD>DCC@CBAABB?B9BDC@A?>?B=:C?BBCCCCCC2C?CCAABCCBAAB<<BBBCCC16;668@==.@:;8:=BBBCCCCACADC@BBBABBCBCBCCCBBCCCCAA<ABCB?BDCCBBCC@CADCD>BBCDBBBC@CCCCCB?BB>A@>488<<=5777877778'9><>>>BBBBBB;>;=?@B?B?B;AAB?BBBAA@@=@>@AA=A::9:CCCBBBBBBBBBBBCB???CBBABAC=A:99A;@:?<?ACBBBBB
@ATNG8:00697:07046
GATGGTAGCGCGACGAGCGTAGACCAGAAGATCAGGAACTCTAGAAGAATTCAGATTTTTAACACGAGAGTAAACGTAAAAAGAAGGTTTTACAAGACTCACGTTAACAATATTGCAGCAGTACGCACACAATCGAAGCGCAGTAAGGATGGCTAGTGTAACTAGCAAGAATACCACGAAAGCAAGAAAAAAGAAGTACGCTATTAACTATTAACGTACCTGTCTCTTCCGAAACGAATGAGTACAGAGAGTACGATATGTCTACCATCGTTCCTTCTGAGTCT
+
;;;<;CCBA@@@AA@AA@=<A@00-0997<<@@9;5;5;;@ABBE?CC@C@CCCCCBBB3C>ABB@??B???=6<<;;:99$9=;92555&5==:;BBCCKDDE:;8;B?BBE@CBBCCDFBCBCCCAA@C?BAAA>BAABBBBC@C@D@@=@B@@@ABD@CCBBCF>AA?AA=6;;777)3994737788$999<B=B==BBB?B?B=A>7=>CBC;;6;A;::BC?C?BBB>AAA????BBBBBBBBBBBDCC?>@BBBBCBB?BBA=D<@<?<ABAA>>?B
@ATNG8:00697:07082
GATGGTAGCACACGAGATCTCATCGTATCATTCGTTTCGGAAGAGACAGGTACGTTAATAGTTAATAGCGTACTTCTTTTTCTTGCTTTCGTGGTATTCTTGCTAGTTACACTAGCCATCCTTACTGCGCTTCGATTGTGTGCGTACTGCTGCAATATTGTTAACGTGAGTCTTGTAAAACCTTCTTTTTACGTTTACTCTCGTGTTAAAAATCTGAATTCTTCTAGAGTTCCTGATCTTCTGGGCTGCGCTGATATGCGCTACCATCGTTCCTTCTGAGTCT
+
///86:@CCCDBAA?CCDDCCCCCCDCBA;;5;ABB=BC@C@CCCCBGDFHCDBB@B@CDBC@CACCCCBBABC9CCCCD3BB?B???9>BCB=A@C@CC@CBBAAA8::??BABB@BBC>@<?CBBBBBC?BBCC?C;;;@@@@@@>>>;;;?;?>?:8808:;;;@???AB=?:;:;.:6=687888(8:>?A7;;EE@@@@>=5;;:;+;=>=?:>:>B;??B;;;A<>;>>AA>>;:::919///<===;;<@;;;@???<??AAA<><><A@@@A?>>
@ATNG8:00698:07070
GATGGTAGCATCATGCATATCTCACCAGAAGATCAGGAACTCTAGAAGAATTCAGATTTTTAACACGAGAGTAAACGTAAAAAGAAGATTTTACAAGACTCACGTTAACAATATTGCAGCAGTACGCACACAATCGAAGCGCAGTAAGGATGGCTAGTGTAACTAGCAAGAATACCACGAAAGCAAGAAAAAGAAGTACGCTATTAACTATTAACGTACCTGTCTCTTCCGAAACGAATGAGTACGATGAGAGAGCTCTCTCTACCATCGTTCCTTCTGAGTCT
+
AAAA?BFBBBCCBBBCCBBBBEDCC=BCC@CCCC@@?AABBBCCDC@CC@C?CDCCCCCC3B?BBAABGBBBBB<@A>@@>=,==+0/0>>0A?@@?BBBCDCCBACACC?CCC@BBBCBBCCBBBCCCCCD@CCBB@BAAACCBB?C@CBB@BBBDCCCC?CCCCCC?BB=AAA999?@?8???;=????1?A?BBAABBBCD<?<?BBC>B>ADCCC@BB@@@BB?B?BED>CCC?BBCCCCCAAAAADCCBAA@CBB@@?@@?AAAAC?B?A?ACCCCA@A
@ATNG8:00700:07062
GATGGTAGACACGTGTGCTCTCTCGTACTCATTCGTTTCGGAAGAGACAGGTACGTTAATAGTTAATAGCGTACTTCTTTTTCTTGCTTTCGTGGTATTCTTGCTAGTTACACTAGCCATCCTTACTGCGCTTCGATTGTGTGCGTACTGCTGCAATATTGTTAACGTGAGTCTTGTAAAACCTTCTTTTTACGTTTACTCTCGTGTTAAAAATCTGAATTCTTCTAGAGTTCCTGATCTTCGGTGTATCAGCGAGTATCTACCATCGTTCCTTCTGAGTCT
+
44:<9>CDCCCCDCB;9;>BBBHCCCCCCCAA?AFCM?CC@CACCCBBCC>BBCCB@D>A@BB>A>ABCAAAB=C=98333)4A8CCBB5;ABB?BBB?BC8::?>=?;@AA@DAAA?BCC@D?BB@AA>??<AAFD<>??AA???@B>>>===B<@@@<>>8=9;;;@AA>>><=6878,76=6;<<=<+:=:9;*87<878=88818786(2;;:?:@<A@<AA>>>>>=B=BB>>=>8=<69::@BBA@@@>===@@@@A<>>>>B=A<A;?@A@@>>>
@ATNG8:00701:07089
GATGGACGAGCGTCTGAGAGGTACTCATTCGTTTCGGAAGAGACAGGTACGTTAATAGTTAATAGCGTACTTCTTTTTCTTGCTTTCGTGGTATTCTTGCTAGTTACACTAGCCATCCTTACTGCGCTTCGATTGTGTGCGTACTGCTGCAATATTGTTAACGTGAGTCTTGTAAAACCTTCTTTTTACGTTTACTCTCGTGTTAAAAATCTGAATTCTTCTAGAGTTCCTGATCTTCTGGTGAGATATGCATGATGCTACCATCGTTCCTTCTGAGTCT
+
<<AB?B;96;@@B@A@CCCC@CCCCCCC@BAAG>CG@B@BCAABA@>@CBCD?B?BCBC=A?@;@ABBCCC>;;;;;';@>?9;;4:A<B@BCB?@?<?>??AA>@B@A9:;A=A@C=@=A@??AACC<@@BB?AAAA@BAB@BBB@AA>B?B>A8==7;6;>>>ABBBA:@:9:9&83=372222$289=>5=?@BCC>9376?;><188<BC=A?;;6:@A@CAA9?<>?AA@?9=>>;@A=>>B>?>B@BBBBCBA@A799@?@=C?C@CBBCCA99
@ATNG8:00703:07047
GATGGTAGAGAGACTGTAGCGCACCCAGAAGATCAGGAACTCTAGAAGAATTCAGATCTTTAACACGAGAGTAAACGTAAAAAGAAGGTTTTACAAGACTCACGTTAACAATATTGCAGCAGTACGCACACAATCGAAGCGCAGTAAGGATGGCTAGTGTAACTAGCAAGAATACCACGAAAGCATAAAAAGAAGTACGCTATTACTATTAACGTACCTGTCTCTTCCGAAACGAATGAGTACGAGAGTCAGAGCAGAGCTACCATCGTTCCTTCTGAGTCT
+
ABBB@BABBCDBBCABAA;::96<<5<CB@CAAAAD?C@DBB;;<D@CC@D?@CACBBCD>C@C@A@CBA@::9*8<;;:;:$9;7<.445+48=7<555=A=?@<??@@=AAA=ACBAAACB@A@@BBCCC@CCBCBCBBAAACC=@=@;;4;;;9@B>B?@@CCBB?BD?B;;8:;;;@9A000=;==,00*7;;;;<>@A>ABAAA;?<?BBBB?BA;;;@B?C@CCE@;;:>AABBCBBBC:::??BA???BBB@BBA@>ABBAA?C4:4:>?>>???
@ATNG8:00703:07080
GATGGTAGCGCATATCAGCGCAGCCCAGAAGATCAGGAACTCTAGAAGAATTCAGATTTTTAACACGAGAGTAAACGTAAAAAGAAGGTTTTACAAGACTCACGTTAACAATATTGCAGCAGTACGCACACAATCGAAGCGCAGTAAGGATGGCTAGTGTAACTAGCAAGAATACCACGAAAACAAGAAAAAGAAGTACGCTATTAACTATTAACGTACCTGTCTCTTCCGAAACGAATGAGTACCTCTCAGACGCTCGTCCTACCATCGTTCCTTCTGAGTCT
+
;?=C:C:9:==B@@ACBBBBBCCBB>CCCACCCCCC?A?BHGDCDD@CC?B@BCC;;;;;*;<@CCCCCCCCCC=CBBBBBB5BB@B@DDD;DBB@BCECCCDBBABGBBABCB@CBB;:;BCBBBCBBBBA=AA;<4995:::56097@9;7<BBACECEACBBBBB?BA??>>000:7;;/:B?99999)7?<978@BAABB?A?AAAA>B???ABA<BBBAABB=@=@BB=@@A@BBCCBBB?BBBDFBBBAAAAAAB?@@@<000=@<B?B@CAA@A;;:
@ATNG8:00705:07055
GATGGTAGTGTCATATGAGAGTGTGTACTCATTCGTTTCGGAAGAGACAGGTACGTTAATAGTTAATAGCGTACTTCTTTTTCTTGCTTTCGTGGTATTCTTGCTAGTTACACTAGCCATCCTTACTGCGCTTCGATTGTGTGCGTACCGCTGCAATATTGTTAACGTGAGTCTTGTAAAACCTTCTTTTTACGTTTACTCTCGTGTTAAAAATCTGAATTCTTCTAGAGTTCCTGATCTTCTGGTATGACTAGTGTACTACTACCATCGTTCCTTCTGAGTCT
+
@?@G?CCCBABBCC@@@DDDCBCECCCCCF@?>@BBB>CD@C?CCCDCBB?CCDFI@CAFBBB@E@CCEEDEDCC=:::::*:A=BCCC>CDA@?@DF@BB@CCCDDC@@@AEECCC?CCC@C@CCCDCCCC>BBCCBCE@AABBCCJACCCCBB@CDFDCC@B>BBBBBCBBB?BAABB9A>C5;;;;;*;B;;;6;AABBBHCCC>CCCC0BCCBB@B@BC@DBCDCCB?B?CDDCCC@BBB@BCCD@@@DCCCAABCCCCCC@BBBDC?C?C@CCCBB???
@ATNG8:00708:07084
GATGGTAGTGTGTCTCTGAGAGTAGTACTCATTCGTTTCGGAAGAGACAGGTACGTTAATAGTTAATAGCGTACTTCTTTTTCTTGCTTTCGTGGTATTCTTGCTAGTTACACTAGCCATCCTTACTGCGCTTCGATTGTGTGCGTACTGCTGCAATATTGTTAACGTGAGTCTTGTAAAACCTTCTTTTTACGTTTACTCTCGTGTTAAAAATCTGAATTCTTCTAGAGTTCCTGATCTTCTGGGTGTATCAGCGAGTATCTACCATCGTTCCTTCTGAGTCT
+
BCCD@CCCDDCBBCCCCBBBDCCCCCCCCCBB@BBAA=CC?C>AABCCCD?BBBCCAC?BBCCAC@CCCCDCCDEBAAAAA1AEACCCE?DEBB>BBC?CC?BABCCE@CCCEIGBA?BCEBC?CCCDCCCC@CCCC?CCCCCCCCCCDCCBBBB>B@@>@C@C?CAABCCCCC=A;;;;.;5:4;BBBA2AB@@A=ADCCCCECCC@CEDE5AAADC@CACC@CCFCDBB@B@BCCCCE@B@BB<BAAACDCCCCCCCCCCCAA=ABBCC@C?B@DDBBBC@@
@ATNG8:00710:07049
GATGGTAGGCGGACATACATACGCGCCAGAAGATCAGGAACTCTAGAAGAATTCAGATTTTTAACACGAGAGTAAACGTAAAAAGAAGGTTTTACAAGACTCACGTTAACAATATTGCAGCAGTACGCACACAATCGAAGCGCAGTAAGGATGGCTAGTGTAACTAGCAAGAATACCACGAAAGCAAGAAAAAGAAGTACGCTATTAACTATTAACGTACCTGTCTCTTCCGAAACGAATGAGTACGAGAGTCAGAGCAGAGCTACCATCGTTCCTTCTGAGTCT
+
:::>9:<9)//)/:::BCCCBB@@;;7;AA<@>AA>@4949995<<<9>>7;7;B=ABEEE1;;;CBBBBCCCCE<AA9;;;;';C>?5;;;-;BA=AB;<<AA;;:9=@C?AAB@CC;;;D;;;BBB@@ACC?BC;;7;@@@B@@@AD?DBB=B;;:BAAA@BBAB@@=?D?ABA??>==>7;;;:77778)9;8;?ABC>>?B?B499:98?=AAC;;8;@@>>AA==8?@A:??@<AAAAAA@@@A979@AAA?>>AA@@ABB;>?@@@>A?A>@==::000
@ATNG8:00711:07043
GATGGTAGTATCTGTCTACGAGAGCCAGAAGATCAGGAACTCTAGAAGAATTCAGATTTTTAACACGAGAGTAAACGTAAAAAGAAGGTTTTACAAGACTCACGTTAACAATATTGCAGCAGTACGCACACAATCGAAGCGCAGTAAGGATGGCTAGTGTAACTAGCAAGAATACCACGAAAGCAAGAAAAAGAAGTACGCTATTAACTATTAACGTACCTGTCTCTTCCGAAACGAATGAGTACGTGTGACGTACGTGAGCTACCATCGTTCCTTCTGAGTCT
+
445<9>CBABBBBBBBBBCBCCAAA?CBB>BCBAAB?A=AAAAA@@=@?<??BBBBBDKE3B?BBBBCCCCCCC=>>@DDGG5AB@C@BEE;DAA@ACCCHGGBB=@=@A=A@@=@BBBCCCCCJEEECCCC?CCCC?A@AABBBB?C@CCC@CBBBCEBA?AAAAAA?AC?BBB=??BDD:@@B>AFEED2AB?BBCBBFCBB;?8>?==:;5;?BAA?B@;;;AA?B@CBB=BBD?BCCBCCABBBBB<::CCCCCBBBBBAA?B999E@D?B?BBBDCF@@
@ATNG8:00712:07054
GATGGTAGCAGACGTGACAGAGCGCCAGAAGATCAGGAACTCTAGAAGAATTCAGATTTTTAACACGAGAGTAAACGTAAAAAGAAGGTTTTACAAGACTCACGTTAACAATATTGCAGCAGTACGCACACAATCGAAGCGCAGTAAGGATGGCTAGTGTAACTAGCAAGAATACCACGAAAGCAAGAAAAAGAAGTACGCTATTAACTATTAACGTACCTGTCTCTTCCGAAACGAATGAGTACGAGAGTCAGAGCAGAGCTACCATCGTTCCTTCTGAGTCT
+
4>??=BBBBBBB@B=BBCCCCBBCF@FED?BBBCCC?C?BBDBBBC@BA>A>@??DCCCC3C?ABBBBAAA877)7=9:;;;*;B>B>ABB;BDMGEDCCCCCCC@C?BA=AAA=ABBBCDCCCCCCBBBDF@CDBC@BBBBBCCB?C?B?@?@CCEDCCC?CBBBBB?BB?BBC?BFCEE=BCC?BDDCC2CC?AAABBBCCC?C?BBB@<A<@AB@@=@BAAAAC?B?CCC=CCD>AACBBBBBBBBBBBCBBBBBCBBCBCB?BBB@B@C?B=???;=888
@ATNG8:00666:07096
GATGGTAGTATCTGTCTACGAGAGCCAGAAGCAGGAACTCTAGAAGAATTCAGATTTTTAACACGAGAGTAAACGTAAAAAGAAGGTTTTACAAGACTCACGTTAACAATATTCAGCAGTACGCACACAATCGAAGCGCAGTAAGGATGGCTAGTGTAACTAGCAAGAATACCACGAAAGCAAGAAAAAGAAGTACGCTATTAACTATTAACGTACCTGTCTCTTCCGAAACGAATGAGCTAACTACTCTCAGAGACACACTACCATCGTTCCTTCTGAGTCT
+
555<7=ADB@@ABBBCCBBBBDGGC@CCCADDBC@B?BBDBCBB@BC@B?@@;:;;;;);5;98:77=999:199;:<<<,87/3,333&33;,33:::::;B8B>BB>B>@8<>BBBBAAA@A>>?@@=@BBB@C>>?@>;;5;5::@<???AACCC?BBBBAA?AA>ABB=AAAA@5=:9399899(9917===??<<;182779749;A:::7:=<;<<77064898.890+08:.---(-787778<<433;:::585::4:9=77.3493888=99::
@ATNG8:00667:07107
GATGGTAGCTCACGTACGTCACACGTACTCATTCGTTTCGGAAGAGACAGGTACGTTAATAGTTAATAGCGTACTTCTTTTTCTTGCTTTCGTGGTATTCTTGCTAGTTACACTAGCCATCCTTACTGCGCTTCGATTGTGTGCGTACTGCTGCAATATTGTTAACGTGAGTCTTGTAAAACCTTCTTTTTACGTTTACTCTCGTGTTAAAAATCTGTATTCTTCTAGAGTTCCTGATCTTCTGGCTCTCGTAGACAGATACTACCATCGTTCCTTCTGAGTCT
+
;99CABBBCBBBBBDLBBBBCCBDCBBBBCCB@BBBD>DD=C@BCCCCCC@CCCCC?C@CCCC@C@CCCAAAA@@679787)7A?CBAA<BECC?BBD@BB9::@CCCABBBCDCBB>AAB@C@DBBAAACC?BBBB<;;;A@@<>>A????@@D<=>>=AA:=:>@B??===@>D=>>=3=:>:>????/>@:9:0776///898?9?=>>*9::999?18548A<<<==:>::<///:389=8<<>>>;;;AABAA>>;<<::5///;;7=7=9B@@@>>>>
@ATNG8:00668:07103
GATGGTAGCGCACACATAGATACAGTACTCATTCGTTTCGGAAGAGACAGGTACGTTAATAGTTAATAGCGTACTTCTTTTTTCTTGCTTTCGTGGTATTCTTGCTAGTTACACTAGCCATCCTTACTGCGCTTCGATTGTGTGCGTACTGCTGCAATATTGTTAACGTGAGTCTTGTAAAACCTTCTTTTTACGTTTACTCTCGTGTTAAAAAATCTGAATTCTTCTAGAGTTCCTGATCTTCTGGATACACTCATGTGCACCTACCATCGATCTTGGTAAGTCT
+
@;?B?BCBBCCCCCCCBBBBCCDDBBBBECCC>D99:.;A=A?A;@HF@@<ABCBB@B@CCCC@C@CCCCBBBB@<::::::%;:;<<GC>C>?DADCCACC?AABBBC@CBBCCCCC?ABC@B?CCBCBBBBABBBB?BBBBCAABCCCCBCBBB?BBG@BB@C@BCCCBBACC?D;;;;7;@D=BBBBB,AB:::.;;ABBBCAAA4;<;<;%;BBDCFF@BB?ABBCBBC@D@CCCCCC@BBC@CCCCFCCCCABBCCBB?BDD>AABBAAAA?B?CC@CBBB
@ATNG8:00671:07134
GATGGTAGAGAGAGCTCTCTCATCGTACTCATTCGTTTCGGAAGAGACAGGTCGTTAATAGTTAATAGCGTACTTCTTTTTCTTGCTTTCGTGGTATTCTTGCTAGTTACACTAGCCATCCTTACTGCGCTTCGATTGTGTGCGTACTGCTGCAATATTGTTAACGTGAGTCTTGTAAAACCTTCTTTTTACGTTTACTCTCGTGTTAAAAATCTGAATTCTTCTAGAGTTCCTGATCTTCTGGTGAGATATGCATGATGCTACCATCGTTCCTTCTGAGTCT
+
;9:905>AACCCCBB@B@CCEGCB@@C@@@@@=BBBB<CC?CBECCCCCC>BA00,0*////7;7<<<AAB>A=8@@;;;+AB9BCCB7CCCC?BAB?BC8::@=9938?@AABBB?BBB?B@BB@@?BBB@B>>=4;888?>>>A====<<87089::==:>=>>>@@@=;;5576<=,;4;485666)56///(..9/./7:79:>CD=.=>>=@<@=;;7;A==889:>8:9//-8-3-/)/559?E@>==C===:::?@?:??>>>=A=B:>>>;;<//
@ATNG8:00672:07107
GATGGTAGCGCGACGAGCGTAGACCCAGAAGATCAGGAATCTAGAAGAATTCAGATTTTTAACACGAGAGTAAACGTAAAAAGAAGGTTTTACAAGACTCACGTTAACAATATTGCAGCAGTACGCACACAATCGAAGCGCAGTAAGGATGGCTAGTGTAACTAGCAAGAATACCACGAAAGCAAGAAAAAGAAGTACGCTATTAACTATTAACGTACCTGTCTCTTCCGAAACGAATGAGTACGATGAGAGAGCTCTCTCTACCATCGTTCCTTCTGAGTCT
+
BCCC@CCCABBCCBBBCBBBBCBBB<BCB@DDDDDD?B@CCCBBB@DD@D@DCB99999)9>@CCCCCCCBB?6<<77888)9><<8999+9<A=BBBBBBBCB?B?BB@@A@@CBAAAA@;<>@A@=>>@<@AAA<?????A>=9=<@=A>ABBBBBBB@BCCCAA>AB@CBB>BB@AA8?8829:999(9?<@???BA9987:5;@@B<@;?7688<A==>>>>=@=BBB:>CC?BAAA999ABAABDACBBCBB>??BBAA<???CB=D;A<@@:::?88
@ATNG8:00673:07096
GATGGTAGCGAGCGAGTGTGTATACCAGAAGATCAGGAACTCTAGAAGAATTCAGATTTTTAACACGAGAGTAAACGTAAAAAGAAGGTTTTACAAGACTCACGTTAACAATATTGCAGCAGTACGCACACAATCGAAGCGCAGTAAGGATGGCTAGTGTAACTAGCAAGAATACCACGAAAGCAAGAAAAAGAAGTACGCTATTAACTATTAACGTACCTGTCTCTTCCGAAACGAATGAGTACAGAGAGTACGATATGTCTACCATCGTTCCTTCTGAGTCT
+
:=<?5;;;@CCABBBCDAA@BBB;9:;DD=ABDB;;8;5;@?@@:;6;B<>;?>@AABAB2A?BBABAFGIDCB;AA;::::';<=<5444&5;<7=AA@CCGFD?B>@@<@BC?CCCBBBBBBBBCDBBBC@CFCC@CBCBCCCD<?<A::6<CD;;;CC@CCCBBBACC@::;8;;BBB=BCB?CCCCC2CC?CBAABCCCC<?<?AAB>?<?HFCCADBAAACCAC@CCD=BBC@BACDCB>>?CCBAAABBBCDBCAAAAA>ABCCF?B@B<?>BBC@AA
@ATNG8:00674:07102
GATGGTAGCACACGAGATCTCATCGTACTCATTCGTTTCGGAAGAGACAGGTACGTTAATAGTTAATAGCGTACTTCTTTTTCTTGCTTTCGTGGTATTCTTGCTAGTTACACTAGCCATCCTTACTGCGCTTCGATTGTGTGCGTACTGCTGCAATATTGTTAACGTGAGTCTTGTAAAACCTTCTTTTTACGTTTACTCTCGTGTTAAAAATCTGAATTCTTCTAGAGTTCCTGATCTTCTGGATATGAGTGACTCGTGCTACCATCGTTCCTTCTGAGTCT
+
@<<C@CCCCCCBBDCCCCC@A@BBBBBA@A:98;@@D?AA?B@CBDEHBA?BCBBB@B@CCBBAD@CABACCCCB?>>??=,=968973(3:::7<>:6<=,00:;;?6?ACCBBBB=AAA?D?CCBBBBBB?CCCA9==??==>BB;;<????A:<==196;@;?@@;:7<99.229992;;A;?@???/=>766.6/////976;:>===/;<;;A9@9@@=@@@@???=B=AAB@@@7;;A=@@ABA;;;;@@@@@@>>>BB<<;;BB=A<@<@A??>>>B
@ATNG8:00674:07115
GATGGTAGCATCATGCATATCTCACCAGAAGATCAGGAACTCTAGAAGAATTCAGATTTTTAACACGAGAGTAAACGTAAAAAGAAGGTTTTACAAGACTCACGTTAACAATATTGCAGCAGTACGCACACAATCGAATCGCAGTAAGGATGGCTAGTGTAACTAGCAAGAATACCACGAAAGCAAGAAAAAGAAGTACGCTATTAACTATTAACGTACCTGTCTCTTCCGAAACGAATGAGTACTATGTAGAGCTCTATACTACCATCGTTCCTTCTGAGTCT
+
:;;>9CC;;6;;;;@@DEFCC:<;E?BBBADCDCCB?A>A;;;CCC?@A?C@CA=799:9)95A?BCCA@@897-8<::999$9>::4444&4;;7<<===B@CM@B@BCACCC@DC@@@CC;:;CDDDCCF@CCCD@CBBBBCCC@D@CCC@CHCBBCCC?BBBA@@<00-0>>;?BCCB>BB@=?????,<@<@@@ABAA@@<@4:9@@3949@B;;5;;;@@AB6;8:BB=CBB?CCBBBBB9:9CBCC?????BBCCCCBB?B988B@B?C@AAB??:;:
@ATNG8:00685:07112
GATGGTAGTATATCTGTGTCGCTATCCAGAAGATCAGGAACTCTAGAAGAATTCAGATTTTTAACACGAGAGTAAATGTAAAAAGAAGGTTTTACAAGACTCACGTTAACAATATTGCAGCAGTACGCACACAATCGAAGCGCAGTAAGGATGGCTAGTGTAACTAGCAAGAATACCACGAAAGCAAGAAAAAGAAGTACGCTATTAACTATTAACGTACCTGTCTCTTCCGAAACGAATGAGTACACACTCTCATATGACACTACCATCGTTCCTTCTGAGTCT
+
:B<<7<==::8;:///:::;666666166<6;:95>:5;<@CCB:;6?AC:B;??00/666'63///66373988.78;;;;;,;72828=>144=8<<B?87387.348939999>AA<A@BCD;69>>=;;7;>::8665<=;:@25.594.4::<<;;:7<<::::7;96:88)////91667,33333$3838;:99::882738733,206595505==>;;;8;3444(48849<BB?:8C>=888=B=BBB>>====AA<?@@?@=A6;6:??ABBBB
@ATNG8:00687:07100
GATGGTAGGCGACATACATACGCGCCAGAAGATCAGGAACTCTAGAAGAATTCAGATTTTTAACACGAGAGTAAACGTAAAAAGAAGGTTTTACAAGACTCACGTTAACAATATTGCAGCAGTACGCACACAATCGAAGCGCAGTAAGGATGGCTAGTGTAACTAGCAAGAATACCACGAAAGCAAGAAAAAGAAGTACGCTATTAACTATTAACGTACCTGTCTCTTCCGAAACGAATGAGTACAGAGAGTACGATATGTCTACCATCGTTCCTTCTGAGTCT
+
@@ACACCD?BABACCCDCBBBBBDD<AAD?CCCCCC@C@CCCCCBB@BB?B@CBCCCCCC5B?BCBDDBABBBB8@@99:::*;?>?599909BA@EBABEDDBA>A?CC?BCD?AABDDCCCBBBCCBBBD@GBCC?CBBB@@@C?C@CCC@CCCCCBBC@CCCCCC@BC?CCC=??BAA:BAA>ACCDC2AA=AACCCCBAA<><?AAC<><?CB@@=@A@@@CB@C@CCD<BCC?BBBACCCCAAAAAAAAAAABBBBBB==;=BBBC=B?B<A@BBB=>=
@ATNG8:00689:07100
GATGGTAGCACGAGTCACTCATATCCAGAAGATCAGGAACTCTAGAAGAATTCAGATTTTTAACACGAGAGTAAACGTAAAAAGAAGGTTTTACAAGTACTCACGTTAACAATATTGCAGCAGTACGCACACAATCGAAGCGCAGTAAGGATGGCTAGTGTAACTAGCAAGAATACCACGAAGCAAGAAAAGAAGTACGCTATTAACTATTAACGTACCTGTCTCTTCCGAAACGAATGAGTACGATGAGAGAGCTCTCTCTACCATCGTTCCTTCTGAGTCT
+
A;AA<@@AA=@<<<==9555==:;;8<;;*/---,,(-(---9<:<8==05.594;;:;9$4.4/:///;888837:99999'44.43999+9:;655555555::4955505>>:>@;;@@566;<A>;;;;5;9=?<?945::<<7:47//)/;::::::094:89949;4:4425;;<8<::7;:::/8<4<;??@>>=B=B=@?BB:<99<?>>8=>=88:<5949;<49>:7;;?B==@B787?>@>@AB?@A@>;:>>9==<:@?B>A>@BB>>?BA
@ATNG8:00689:07106
GATGGTAGTACATGATAGACGACACCAGAAGATCAGGAACTCTAGAAGAATTCAGATTTTTAACACGAGAGTAAACGTAAAAAGAAGGTTTTACAAGACTCACGTTAACAATATTGCAGCAGTACGCACACAATCGAAGCGCAGTAAGGATGGCTAGTGTAACTAGCAAGAATACCACGAAAGCAAGAAAAAGAAGTACGCTAATAACTATTAACGTACCTGTCTCTTCCGAAACGAATGAGTACTATGTAGAGCTCTATACTACCATCGTTCCTTCTGAGTCT
+
@::>9>BBCCBB;;9B=@BBBBBCC@CCC?CBBCDE?A=BB;;:CC@BB>B>A@ACBBCB2B?BCBJID@>>CF>C994444$4>:@@@@@.CC@?@@::9?;?@<A=::6;BB@@@CLCCCDBCCBCCBBC@CCCD@CCCBCBBA<B?;;=ACCCCCCDCABCB@@@?BB?AAB=@@AAF>CBB=@?CCC3CE@@?@BBBBC?BC>???C494:@C<;6;BA9;9>4:79CC=BCB>;::@@@AAAACBBBBBCBBBBBBAACE@BBBBA=A>B;>?B???A?
@ATNG8:00690:07139
GATGGTAGGCGTGTGAGAGTCTGCCCAGAAGATCAGGAACTCTAGAAGAATTCAGATTTTTAACACGAGAGTAAACGTAAAAAGAAGGTTTTACAAGACTCACGTTAACAATATTGCAGCAGTACGCACACAATCGAAGCGCAGTAAGGATGGCTAGTGTTAACTAGCAAGAATACCACGAAGCAAGAAAAAGAAGTACGCTATTAACTATTAACGTACCTGTCTCTTCCGAAACGAATGAGTACCTCTCAGACGCTCGTCCACCATCGTCCTTCTGAGTCT
+
>@::5:<<5:;9<6<?@@=945444)4:<9<<<>>>6;6;669@<C?>>4625<<:<<<<(95:544<;8::;;19:86666'696:3:99&//6)//999;<::6:6983833,33338:855:87/.///).7556A5558877.3/../(/88:/--(-366---83884///06://(///(/8888'886334<;8;;;2818;<<9>9A:99927::<6685:277;.800*0/66:::4:<<773:8837787;5::4999///(/49998889;
@ATNG8:00691:07112
GATGGTAGTATCTGTCTACGAGAGCCAGAAGATCAGGAACTCTAGAAGAATTCAGATTTTTAACACGAGAGTAAACGTAAAAAGAAGGTTTTACAAGACTCACGTTAACAATATTGCAGCAGTACGCACACAATCGAAGCGCAGTAAGGATGGCTAGTGTAACTAGCAAGAATACCACGAAAGCAAGAAAAAGAAGTACGCTATTAACTATTAACGTACCTGTCTCTTCCGAAACGAATGAGTACTGTATCTATGTGTGCGCTACCATCGTTCCTTCTGAGTCT
+
////)//<<;?<<CAAAA:95::/0)//;4::>966:?8==@;444344.45::;33333$3-/////996///(3744999$4939.555&555.5>;@ACCBC@C?@@=@CD:;;BBCCCC:;:ACCBCC@;;::2999:AA@@4:299906>>>CBBB@??@BBC?BB=?@C999BEF>A@@;::9:9(9B?ABBCCC???7:59AAA;A>>@BBB?B@@@@>A=A>ABF?BCC@:::??CAAAABAAB???BBBCCBBBBB@BBB@B<?<@9??AAA@@@
@ATNG8:00694:07108
GATGGTAGGCGACATACATATGCGCCAGAAGATCAGGAACTCTAGAAGAATTCAGATTTTTAACACGAGAGTAAACGTAAAAAGAAGGTTTTACAAGACTCACGTTAACAATATTGCAGCAGTACGCACACAATCGAAGCGCAGTGAGGATGGCTAGTGTAACTAGCAAGAATACCACGAAAGCAAGAAAAAGAAGTACGCTATTAACTATTAACGTACCTGTCTCTTCCGAAACGAATGAGTACAGAGAGTACGATATGTCTACCATCGTTCCTTCTGAGTCT
+
@@@C@CCD?BBBABDCECCCBBBCC@CBC@CCCC@@>@@BBCCCBB?BF@C>@@B=>@@@.??CD???CCCCCD9??:9999*9B>A;@@@9@CCAECCBBBBBB>B=@@<@BD@CCCCCCCCCCBCCCCBC@CF@@>@@A@BBBAA@=ABB?BCCCCCBA=ACDCBB?BB>ABB499AA@:AAA:89999(9A=A;;;BFAAA5858=@@1819@@@A?BAABAAC@B@AAA>@BB?@@@CEBBBBBCBBABDBBBBBBAAABD@BBBCC?C?C?>>A@@<<<
@ATNG8:00695:07094
GATGGTAGTATATCGCGTCGCTATCCAGAAGATCAGGAACTCTAGAAGAATTCAGATTTTTAACACGAGAGTAAACGTAAAAAGAAGGTTTTACAAGACTCACGTTAACAATATTGCAGCAGTACGCACACAATCGAAGCGCAGTAAGGATGGCTAGTGTAACTAGCAAGAATACCACGAAAGCAAGAAAAAGAAGTACGCTATTAACTATTAACGTACCTGTCTCTTCCGAAACGAATGAGTACTATAGACTATCTGAGACTACCATCGTTCCTTCTGAGTCT
+
445C@DBAACCCDCCCAABBBCDCC?CBE?AA@CAA?AACCCCCBB@BDAE@CBA@@@@@0@@BBCBCCCCCBA9?@99999*:D>A4;;;6;CC@CCCCCDCCC@C@BE@EBB?BBBBCCCDCBBBCCCCC?CCCC?BCCBCCCC?C?DBB?BBBCCBBB?CCCCCC?AA>ACB?BB???8==<:<<=??.=A>AAAABBBBB?B<??AC3637?B@A?AAAAAAA>B?BCG>BCC?BBBCCCBA@AABDAAACBBCBBCCCBB?BAAAC?B?A?BBD99978
@ATNG8:00705:07122
GATGGTAGTCTCAGATAGTCTATAGTACTCATTCGTTTCGGAAGAGACAGGTACGTTAATAGTTAATGCGTACTTCTTTTTCTTGCTTTCGTGGTATTCTTGCTAGTTACACTAGCCATCCTTACTGCGCTTCGATTGTGTGCGTACTGCTGCAATATTGTTAACGTGAGTCTTGTAAAACCTTCTTTTTACGTTTACTCTCGTGTTAAAAATCTGAATTCTTCTAGAGTTCCTGATCTTCTGGACGACGCGCACTGACACTACCATCGTTCCTTCTGAGTCT
+
884506<<;BB==?>>CB;66A;;<<;;?69506A>@8@@:C@BBAB;;;7<>@A@<E?CB=B9B@BA>@00/7277777'//)5<==4>@<<9<DE>AB?AACCDG?AACCD@AA@CBB@C?BDEDDCCB>BCAB>DBCCFBBBCBB@@@BBC@BBB@CC@D@CCBBBCCCC?BABAA3@5<5:BDBD0BBA@A7:;@ABB;:9B?CGFD1C996B=@;BB=ABBBABC>@>@CBBBB:;0A?AA000@@>>@@@ACCCCCBD8;;@@@=B?C@CCCCBABB
@ATNG8:00705:07128
GATGGTAGGTGCACATGAGTGTATCCAGAAGATCAGGAACTCTAGAAGAATTCAGATTTTTAACACGAGAGTAAACGTAATAAGAAGGTTTTACAAGACTCACGTTAACAATATTGCAGCAGTACGCACACAATCGAAGCGCAGTAAGGATGGCTAGTGTAACTAGCAAGAATACCACGAAAGCAAGAAAAAAGAAGTACGCTATTAACTATTAACGTACCTGTCTCTTCCGAAACGAATGAGTACGATGAGAGAGCTCTCTCTACCATCGTTCCTTCTGAGTCT
+
555<9>CC?C<:;BCCBBBCCABAD@DCC@DBA@BA>@?AAAABBB@CC@D@@@@@@?@@0@@BECBB@@<>>>4;;55.5949<8>9?@@2@??:==<::==44.4.4<7=5905=>>?BBCBDABBCCCE@DD;;:;BA@AA;;6;=C@@?@BCCBA@@=@::9AA>AA?A??9>=>>@9>@@;999999%998384==<?C=49377392<78>CCC?BA99;CC?CACDD=ABB>@@BBCBCCCAA@BDBCBCB>>@@000.6:.0/0:>1:4:::9:438
@ATNG8:00705:07134
GATGGTAGGCGTGTGAGAGTCTGCCCAGAAGATCAGGAACTTCTAGAAGAATTCAGATTTTTAACACGAGAGTAAACGTAAAAGAAGGTTTTACAAGACTCACGTTAACAATATTGCAGCAGTACGCACACAATCGAAGCTCAGTAAGGATGGCTAGTGTAACTAGCAAGAATACCACGAAGCAAGAAAAAGAAGTACGCTATTAACTATTAAACGTACCTGTCTTCTTCCGAAACGATGAGTACCTTCTCAGACGCTCGTCCTACCATCGTTCCTTCTGAGTCT
+
@>94.4::38::<==<;;;;<;:;>6<<>9<<<@00)/4//)/;7798<<8<7<??:;::9$46;;<<;;;595<5;;<=?=/<B7959??0=9833;3333388488==4=8>8=999?9767777599992575649:>?>>=B;?:689:??<797==4=??;@?>BB<>>@<BA>>;;;516;8::(55-552696952.2388::-55'557556555//(/:(/)/<>.7773>=999;)/(//.5655558222538:8266::>5?;A?AAB?<:::
@ATNG8:00708:07101
GATGGTAGCACGAGTCACTCATATCCAGAAGATCAGGAACTCTAGAAGAATTCAGATTTTTAACACGAGAGTAAACGTAAAAAGAAGGTTTTACAAGACTCACGTTAACAATATTGCAGCTGTACGCACACAATCGAAGCGCAGTAAGGATGGCTAGTGTAACTAGCAAGAATACCACGAAAGCAAGAAAAAGAAGTACGCTATTAACTATTAACGTACCTGTCTCTTCCGAAACGAATGAGTACGTGTGCGACGTGTCTCCTACCATCGTTCCTTCTGAGTCT
+
;59B9<ACBCBB>DCCCCDDDBBBE;CBB?BBED;;=;ACCGCCDC<=;@DADELCCBBB2A?A@@ABBAA@@@8@=;;;;;*;C=A;B@@7BCC@CAABCCEDFACACC?BA@?@A@@HBCBCCCGCCB;;:;CBDGHBBBBCCC@C@CCC?BBDCAAAA?A@AAAA>99489=98=<==6:;?7::9:9'9>;@999??=?@8:49?AA?B?BBCBC>BBBBBBB?A?@@@;@@@=;;;B@@@CCCAAABCCC?A?CBB?BCC@A9::C;?<>?CCCDC??@
@ATNG8:00709:07090
GATGGTAGACACGTGTGCTCTCTCGTACTCATTCGTTTCGGAAGAGACAGGTACGTTAATAGTTAATAGCGTACTTCTTTTTCTTGCTTTCGTGGTATTCTTGCTAGTTACACTAGCCATCCTTACTGCGCTTCGATTGTGTGCGTACTGCTGCAATATTGTTAACGTGAGTCTTGTAAAACCTTCTTTTTACGTTTACTCTCGTGTTAAAAATCTGAATTCTTCTAGAGTTCCTGATCTTCTGGGTCTCTCTCTCACGCACTACCATCGTTCCTTCTGAGTCT
+
BBDD@D@BBBDECCBBBBBEIHCBBCCCCCBB?BCCC>CC@C@CCBABCC@BABDD?C>@@BE@D?BCCCCBC<A;:::::)3@:ABBB>BDCC=AAB@CC<???FBB?ABBCCBAA>AAA>A>CCAAACAA<AAAA<@@A<>>??AAAADA@@>;AAA=@@<@<@>>>A@@@@<@@@@@6@<>:88877(8=778)88<888@<<<18888(5=>>F<A;@@=BA?@=<=<A;@@AA@@:>=@@9@@@@@@AA>?<??ACAAAA=<>=@@7<7=;A?>>>?>>
@ATNG8:00711:07095
GATGGTAGTATAGAGCTCTACATAGTACTCATTCGTTTCGGAAGAGACAGGTACGTTAATAGTTAATAGCGTACTTCTTTTTTCTTGCTTTCGTGGTATTCTTGCTAGTTACACTAGCCATCCTTACTGCGCTTCGATTGTGTGCGTACTGCTGCAATATGTTAACGTTAGTCTTGTAAAACCTTCTTTTTACGTTTCTCTCGTGTTAAAAATCTGAATTCTTCTAGAGTCCTGATCTTCTGGATACACTCATGTGCACCTACCATCGTTCCTTCTGAGTCT
+
<<>>;DAAABEBCBCBBBBBBDDGGHE=;;BB;A;;;09@9=<@@@@?@@?BBEAA>A>AACC?B>AADBBC>9=3997878#3838ABA6B?@?>AAB?BA?AA@@9:39A@?????;?BA<A<;;;A>>>D<@??>;566@@==<8A:::?:>:69698:5:97787:9=>A162<;:)3).).8888(..335.57789555739999*66655056:@:>555A@:97:>;;;A;>>@<?888<=;;<==>?;;;///;489;661;<A=>>>A:9:6
@ATNG8:00665:07154
GATGGTAGCTCTGCTCTGACTCTCGTACTCATTCGTTTCGGAAGAGACAGGTACGTTAATAGTTAATAGCGTACTTCTTTTTCTTGCTTTCGTGGTATTCTTGCTAGTTACACTAGCCATCCTTACTGCGCTTCGATTGTGTGCGTACTGCTGCAATATTGTTAACGTGAGTCTTGTAAAACCTTCTTTTTACGTTTTACTCTCGTGTTAAAAATCTGAATTCTTCTAGAGTTCCTGATCTTCTGGGCAGACTCTCACACGCCTACCATCGTTCCTTCTGAGTCT
+
AAAC@BBBDA;<AB???@@@B>C>A>@@B;;>;@=>?8:;598><=@=>B?B;95;7<466<?:DACCFB;;6;@7;BBBC5=B@CCCC;C@;949BB=@C:9;BB>;6;;;;BBAA?BAA=A?CBCBD;;;?BAAA?BCBBBB;;:@DDA@@@B?@@@?BA?B=ABBBBBC;;99BBDF9C=B9;;;;;*;B;;;:-:@@@@@A@==.5595'599996949=054;=999298;99=>>699BG@GA@@CCCCC???@9:6;A@;@?;:;4:2:49<>::;/0
@ATNG8:00668:07172
GATGGTAGTATCTGCACACTCTGTCCAGAAGATCAGGAACTCTAGAAGAATTCAGATTTTTAACACGAGAGTAAACGTAAAAGAAGGTTTTACAAGACTCACGTTAACAATATTGCAGCAGTACGCACACAATCGAAGCGCAGTAAGGATGGCTAGTGTAACTAGCAAGAATACCACGAAAGCAAGAAAAAGAAGTACGCTATTAACTATTAACGTACCTGTCTCTTCCGAAACGAATGAGTACTACTCTCAGAGACACACTACCATCGTTCCTTCTGAGTCT
+
/00@<BBBBBCCCCBDBBBBBCCCEEGFE>AACB:;9;=A@BDEBB?BB>B>A@A;;;;;)9<BABBBBBB??<6<=;;<<.9?:?.999&9<@=>=BBCICCC@C?@@=@AA=BCBBCCCBBCCCGCCCC@AA@@>@BBBEBAB?B?D@A?@BDCBBBC?BBBCBB?::69:47;<;=>5<<:7=?BBD3BB??:99A?=?A;?<?CDC@C@@;@@@?B@>??AA<?<?AD=B??=?BBCCCCCCAAACBBBBBB====888=6@?87;4</707<>;77?9
@ATNG8:00669:07142
GATGGTAGCAGACGTGACAGAGCGCCAGAAGATCAGGAACTCTAGAAGAATTCAGATTTTTAACACGAGAGTAAACGTAAAAAGAAGGTTTTACAAGACTCACGTTAACAATATTGCAGCAGTACGCACACAATCGAAGCGCAGTAAGGATGGCTAGTGTAACTAGCAAGAATACCACGAAAGCAAGAAAAAGAAGTACGCTATTAACTATTAACGTACCTGTCTCTTCCGAAACGAATGAGTACAGAGAGTACGATATGTCTACCATCGTTCCTTCTGAGTCT
+
AAAE@DBBBBGDDAAACCCBBBDDD=BBE@CCCC99;:@CCCCCCB?CC?C?CC?>?DDD2B?BBBBBBAA?>>7>>?@@AA2AB=A5;;;-;CC@CBCBAACBB?A?AA=ABB?BBCCCBBBDEEDCCCCD@ECAA<@@A@@@::6;?A@@>@BBBCCBB?BCCDDF@999;BB?BBBBB=BAA=AAAA@2AA?BBBBCCBBB;=<?BCC3838>BAA=AA@@@CB?B?BBC=BBB>AABBBBBBBCCCCBBBBBBBBCBBBBB?BBBCB<B<A<A>>==>A@
@ATNG8:00671:07184
GATGGTAGAGTATCATGTGTATCTCCAGAAGATCAGGAACTCTAGAAGAATTCAGATTTTTAACACGAGAGTAAACGTAAAAAGAAGGTTTTACAAGACTCACGTTAACAATATTGCAGCTGTACGCACACAATCGAAGCGCAGTAAGGATGGCTAGTGTAACTAGCAAGAATACCACGAAAGCAAGAAAAAGAAGTACGCTATTAACTATTAACGTACCTGTCTCTTCCGAAACGAATGAGTACGTGTGACGTACGTGAGCTACCATCGTTCCTTCTGAGTCT
+
959C;>DCCCDBBBCBBBBCCGCCC@CCDABAAC@@>@?AABCCBB?BD@D@CCBBBDDD3B?CCCCDCCCBAA<ACBCCCC5BC9A4;;;.<CCAHCCCBBC??>@@CC@CCC?CCCDBBBCCCCCC@@@@>ACCDBCBBBCCCD?C@BBE?@@CCBBBB@DCAAAB@BC@DDD?BBBBC<A?@>@???@.?@>BAAAC:99A5:5;@@@;@=?CBBC@FBBBAAA@C?CCD>@@@>ABBCDCDAACABBBBBBBAAADCCBBB>BABAB@B@C?BBBBCAAA
@ATNG8:00680:07144
GATGGTAGCATCATGCATATCTCACCAGAAGATCAGGAACTCTAGAAGAATTCAGATTTTTAACACGAGAGTAAACGTAAAAAGAAGGTTTTACAAGACTCACGTTAACAATATTGCAGCAGTACGCACACAATCGAAGCGCAGTAAGGATGGCTAGTGTAACTAGCAAGAATACCACGAAAGCAAGAAAAAGAAGTACGCTATTAACTATTAACGTACCTGTCTCTTCCGAAACGAATGAGTACAGAGAGTACGATATGTCTACCATCGTTCCTTCTGAGTCT
+
888@?B@@?DB?@@BDB9;;<9@A@=AAA?BBDB:;7;=AA?@A?B@CE@E?AAAAADDD1A8ABBAA@A@BBD>A?@@DGG5BB=>;>?@8ADCACCDCBBA;:6;?BB?BBB@BDBBBCBDDCCCDCCA@;@B@@<@BBBCCBB?B?B:::;BBCCCCC?BBCCA@>997:CB>AA:99,7;;9>@@@A.@B?AAACCBBBC>>>@BCD<?<>@BBB?BC@@@AC@D?ABD>BBB>AABCBBBBBBCBBBCCCCABCCBBBBB?BBBCC?C?C<::A>>>=>
@ATNG8:00682:07142
GATGGTAGCACACGAGATCTCATCGTACTCATTCGTTTCGGAAGAGACAGGTACGTTAATAGTTAATAGCGTACTTCTTTTTTCTTGCTTTCGTGGTATTCTTGCTAGTTACACTAGCCATCCTTACTGCGCTTCGATTGTGTGCGTACTGCCGCAATATTGTTAACGTGAGTCTTGTAAAACCTTCTTTTTACGTTTACTCTCGTGTTAAAAATCTGAATTCTTCTAGAGTTCCTGATCTTCTGGGCTGCGCTGATATGCGCTACCATCGTTCCTTCTGAGTCT
+
5::>:@DCCBBB;;;CCCCCCCBBCJCCDBBB?CCCD>BCAC@CCCDECC?CCCCC@B@BCCC@C@CCCCCCCB@>:;;;;;#3;6:BCD>BBBC@BCC@CC<A@AB??<?BBACBBB=ABC?C>BBB@@@@@@BCC@:=<A???<<<>AAA:<;;7<@@9=><@<@@@@@DB@@:???DD5D;?<>==<</:><<<7=AA@@?@@@A<AAAA/A668A<@:>><??@A>==>D<>>>AAA5<;;<7>666A===>>>?>>>AAAA<???AF:=:==BAAAA???
@ATNG8:00687:07179
GATGGTAGTATATCGCGTCGCTATCCAGAAGATCAGGAACTCTAGAAGAATTCAGATTTTTAACATGAGAGTAAACGTAAAAAGAAGGTTTTTACAGACTCACGTTAACAATATTGCAGCAGTACGCACACAATCGAAGCGCAGTAAGGATGGCTGGTGTAACTAGCAAGAATACCACGAAAGCAAGAAAAAGAGTACGCTATTAACTATTAACGTACCTGTCTCTTCCGAAACGAATGAGTACTGTATCTATGTGTGCGCTACCATCGTTCCTTCTGAGTCT
+
4488.55;;?===?>C;;;B@AAB@:CBB>B@@@BB@C?BBCBDBC@BCAC@CBBACCCD5B@BBCBB<<===;5;//////$/7)/)/888'8555549999996:7983<77,333399888::=:::76066..(.9..2555+2,29<8===555==7<888;;8;=8=8858=99:*//7188888)///8888;;88282578848588...4333622238599>3:88483338778:776///.96679:3///;5;///62626055555667
@ATNG8:00688:07140
GATTAGTATAGAGCTCTACATAGTACTCATTCGTTTCGGAAGAGACAGGTACGTTAATAGTTAATAGCGTACTTCTTTTTCTTGCTTTCGTGGTATTCTTGCTAGTTACACTAGCCATCCTTACTGCGCTTCGATTGTGTGCGTACTGCTGCAATATTGTTAACGTGAGTCTTGTAAAACCTTCTTTTTACGTTTACTCTCGTGTTAAAAATCTGAATTCTTCTAGAGTTCCTGATCTTCTGGCGCGTATGTATGTCGCCTACCATCGTTCCTTCTGAGTCT
+
9597ACDBA@BBBCCCDC@AABBBBBBCCC@BEFD>@@?A?@BCCCBB@BBABB?B=?@CCAF?AAABCCCCC?87343$3@:AABB=BBBB=??B@DC>A?@B9979BBBDBBB?ABA?C?AD@@>>>A9>@AA7;;>>=>>@@>>>A>>>?<@AB<@@<@====?<;;AE:=>?AA5>18188888(8>::;3;@>===<;==18888(5>?@D=D=?@=@@@@@@@<A;>>>=>E<@==:===<=@@@@A>>>A@@8>=>5;:;;@<@<@;@?AA@@@>
@ATNG8:00689:07181
GATGGTAGTACATGATAGACGACACCAGAAGATCAGGAACTCTAGAAGAATTCAGATTTTTAACACGAGAGTAAACGTAAAAAGAAGGTTTTACAAGACTCACGTTAACAATATTGCAGCAGTACGCACACAATCGAAGCGCAGTAAGGATGGCTAGTGTAACTAGCAAGAATACCACGAAAGCAAGAAAAAGAAGTACGCTATTAACTATTAACGTACCTGTCTCTTCCGAAACGAATGAGTACGTGTGCGACGTGTCTCCTACCATCGTTCCTTCTGAGTCT
+
888;6=CCCCCCCCBABBBC@A@BB?B@@?@BBBAA>B=BABCCCC@BC?A?BBBBBEEE5A@BDDCCCCCCEA7B?;;;;;';<:;<:::.;@>:>DCBCCECF@GA::;;DD>CBBDDCCBBCCDCCCBB@CCCC@CCCEECBC@B?CCC@CCDCCCCCACCCBBB@BC@CCC@B@??A;A@@;=<=<=,=A????BEBBAB?B?BBBC?B?BCFAA>ACCB@ADAD@CBC?CBC@CCCCCBBA@A9::@AABBBBBBB?A@A?>?>BC?B@C@BADBBAAA
@ATNG8:00690:07160
GATGGTAGGAGACACGTCGCACACGTACTCATTCGTTTCGGAAGAGACAGGTACGTTAATAGTTAGTAGCGTACTTCTTTTTCTTGCTTTCGTGGTATTCTTGCTAGTTACACTAGCCATCCTTACTGCGCTTCGATTGTGTGCGTACTGCTGCAATATTGTTAACGTGAGTCTTGTAAAACCTTCTTTTTTACGTTTACTCTCGTGTTAAAAATCTGAATTCTTCTAGAGTTCCTGATCTTCTGGGTCTACGCTCGTCGCGCTACCATCGTTCCTTCTGAGTCT
+
;59C9=DD@BBBCCCCBBBCC@B@CCCCCCBB@BDCD=CC@G@CCBBBCB?BCCCD@C?BBBC@CCBBBBBBCA@>99999.9A?CCBB>BCCC?BBC?BB9;:ACCC?AACBBBBB?AAC?C?BBCCBBBB?AA??<>>@@>>=AAAAAAA@@@;<<<=AA<A<A@?@AAAAA<>>>@@6@;>:::::9:%:=666.676///787;49999)7>9AA;A3==:@??@@@A<>;>A??>>:>?EE:@@@??@A@@@@@@BB>=>@<?@@@@<@<A:>>A>::::
@ATNG8:00691:07173
GATGGTAGTATCTGTCTACGAGAGCCAGAAGATCAGGAACTCTATAAGAATTCAGATTTTTTAACACGAGAGTAAACGTAAAAAGAAGGTTTTACAAGACTCACGTTAACAATATTGCAGCAGTACGCACACGATCGAAGCGCAGTAAGGATGGCTAGTGTAACTAGCAAGAATACCACGAAAGCAAGAAAAAGAAGTACGCTATTAACTATTAACGTACCTGTCTCTTCCGAAACGAATGAGTACGTGTGACGTACGTGAGCTACCATCGTTCCTTCTGAGTCT
+
///;4::@<@@955;;;<BBBBDCA<A;;5;:9:>=8><@BBBDCC@@A>A>>>9:77787#76>87:79?9399,9@94444$4;;<8=CC9BBB=9;;DBB@BB?C?@@=;;;?CBCBDCCBBCCCFFC;;;CCBB@CBDCBC;;8;=@@B?BBDBBA@?@CB@AAB>AA?BBA>@@@A@;@9939ABBB3CC@BBBBBBBAA=A599AA>>;>=A@A<A@@@@@C>?=ABB<B>?=?AAABBFBBBBBCB???AAABBBBA@@?A:99A?A?B?BBBCC??@
@ATNG8:00691:07187
GATGGTAGCATCTGCATATCTCACCAGAAGATCAGGAACTCTAGAAGAATTCAGATTTTTAACACGAGAGTAAACGTAAAAAGAAGGTTTTACAAGACTCACGTTAACAATATTGCAGCAGTACGCACACAATCGAAGCGCAGTAAGGATGGCTAGTGTAACTAGCAAGAATACCACGAAAGCAAGAAAAAGAAGTACGCTATTAACTATTAACGTACCTGTCTCTTCCGAAACGAATGAGTACCTCTCAGACGCTCGTCCTACCATCGTTCCTTCTGAGTCT
+
BFCD@CCB:96>AAACCCEA==@@:?:;89>@@@@:>=BAA@@=@=@>;@?BBBCCDDD5B?BBBCCBBCEDD9:8;9999'9?<?455505@==@C;<:;5554=59505<@:@CBBBCCCBCCEC;;;B>@A@@<?ABB;:6E@D?C;;:;BB@@@AA?ABAA9:3::39?<7::::<,337177777'7717888>??BB>B?C=>:8<:<<A@@=@??;<>=:=8<=>7:440443>>>A?BAAACCCCABBCCAA;::=49866<8?;?9??>>=BB@
@ATNG8:00696:07172
GATGGTAGGCACTGCGCACACATCCCAGAAGATCAGGAACTCTAGAAGAATTCAGATTTTTAACACGAGAGTAAACGTAAAAAGAAGGTTTTACAAGACTCACGTTAACAATATTGCAGCAGTACGCACACAATCGAAGCGCAGTAAGGATGGCTAGTGTAACTAGCAAGAATACCACGAAAGCAAGAAAAAAGAAGTACGCTATTAACTATTAACGTACCTGTCTCTTCCGAAACGAATGAGTACACATCGTCGTGTCGTGCTACCATCGTTCCTTCTGAGTCT
+
:?@A?BBB?BBBBCABABBB@;66@8CEC@CABB:97;=ACCCGFD?CD?D@CCBAAAAA2A>ABCBCCBB@@@6>>:;;;;*;?=;9>>?7?BC@CCCCCCB@@=@>?@=@AB>BBCCDDDDFDCCBBB?>;??;;7<ABBC@@A>B@CBB@BCCCCCCB?BCCCBB@??=?A@>AA@@@<=<<;8999::%:9;7?8?B=BA?><<87:<0:4:AAAA@CCBBABB?B@BBG>????BBBBBBCCBBBBCFCAABCBCA887@@;>A@BB>C?C?AAABBBBB
@ATNG8:00696:07173
GATGGTAGCGCATATCAGCGCAGCCCAGAAGATCAGGAACTCTAGAAGAATTCAGATTTTTAACACGAGAGTAAACGTAAAAGAGGTTTTACAAGACTCACGTTAACAATATTGCAGCAGTACGCACACAATCGAAGCGCAGTAAGGATGGCTAGTGTAACTAGCAAGAATACCACGAAAGCAAGAAAAAGAAGTACGCTATTAACTATTAACGTACCTGTCTCTTCCGAAACGAATGAGTACGAGAGTCAGAGCAGAGCTACCATCGTTCCTTCTGAGTCT
+
::?><@;9;BBCECCCBBCCA@999,;@@9@B@D@B7:9;BCCC;;9;@>@@BB@999:;':.:<<CA@A@500)/:0///&///)///&//5.599999<7<,0,00+0<<8<@BBABBECCBBBBB@@<?BCB>BBCCBCBB494:;;7;FDCHCBB@BBBB@?<?A=@@@=?@898.88939====.?A?AAABBBBBB@B@BBBB?B?@CB:;7;BBBBBM@CACCG?GAA@ACCDCBBBBBBBABCCBBBBBBBBB@@<@@>==393939???@???
@ATNG8:00698:07152
GATGGTAGACACGTGTGCTCTCTCGTACTCATTCGTTTCGGAAGAGACAGGTACGTTAATAGTTAATAGCGTACTTCTTTTTTCTTGCTTCGTGGTATTCTTGCTAGTTACACTAGCCATCCTTACTGCGCTTCGATTGTGTGCGTACTGCTGCAATATTGTTAACGTGAGTCTTGTAAAACCTTCTTTTTACGTTTACTCTCGTGTTAAAAATCTGAATTCTTCTAGAGTTCCTGATCTTCTGGGTGTATCAGCGAGTATCTACCATCGTTCCTTCTGAGTCT
+
6CBB@BCDECBCBBBBBBCCCCCBBC@::;AA=AHJM?FDBC?AABBBDE?BCCDE?B?BBDD@E@CBBCDCCCC>BBBBBB)A@?A9939A@@=@@;<@A000>?:;:;BBBBBAA>99:?B@BBACCDAA<>>?>6<<<<<<=?@>>>A@@@B=A>>;>F;><><;;?????:;::>>3=:@988888(7=::817<=877A>===DDDD.9=???<A<BD=B;;<>??=A<@@???B7;;??9===?B::;;;=:9<=///=9=::>@<@=A=@@@===?=
@ATNG8:00701:07172
GATGGTAGGCGACATACATACGCGCCAGAAGATCAGGAACTCTAGAAGAATTCAGATTTTTAACACGAGAGTAAACGTAAAAAGAAGGTTTTACAAGACTCACGTTAACAATATTGCAGCAGTACGCACACAATCGAAGCTCAGTAAGGATGGCTAGTGTAACTAGCAAGAATACCACGAAAGCAAGAAAAAGAAGTACGCTATTAACTATTAACGTACCTGTCTCTTCCGAAACGAATGAGTACGTGTGCGACGTGTCTCCTACCATCGTTCCTTCTGAGTCT
+
89@A<@@@600/8:;BBBBBA@>;;5;AA?@AACBB?B>A@BCCBCACI@C@@@?;;;;;*;5;;ABCCCDDDH?C;;;:::*:C=C<BBB<BCC@CDFCCCCDD@C@CC@CCC@CCCCBBCCCCCC@@@:94;B@@?ACCBCCCC@C@CBB?BDCCCCBC@BCBB;;7;A;?@@6::@??9?BC?BBCBB2AB?B@??CBECC?B?BBCB?B>?>@;;7;B@@A@@=@?BCF=BBC@DDCBBCC:::AAAABC?@?AAAB?BAB<99::;5;6;6;BCAABB?
@ATNG8:00701:07181
GATGGTAGAGAGAGCTCTCTCATCGTACTCATTCGTTTCGGAAGAGTCAGGTACGTTAATTGTTAATAGCGTACTTCTTTTTCTTGCTTTCGTGGTATTCTTGCTAGTTACACTAGCCATCCTTACTGCGCTTCGATTGTGTGCGTACTGCTGCAATATTGTTAACGTGAGTCTTGTAAAACCTTCTTTTTACGTTTACTCTCGTGTTAAAAATCCGAATTCTTCTAGAGTTCCTGATCTTCTGGCGCTCTGTCACGTCTGCTACCATCGTTCCTTCTGAGTCT
+
966>:>CCAACBBBBBBBDCCCCCBCCCBCCC@CCCC?HC@C@ECDDCBB@CEBBA?A<@=@C@F@CCCCBBBAC?CAAAA1CA?AACD>CABC@CBB?BC<@@BDDCACCCCCBBC@BBB@C@CCCCBCCCACCCCACCCCCBCCEBCCCCCCD@BBB?DD@B@CBBBCCDCC?A@@@@7@<@;;;;;;*;@@@@:A@BBBCCCCB5;;;<*;C@BB?B>BC?A@CFDDC?C?BBCCDD?AAA?BECCCCCCCDCGCCBCBCCC@CCCCC?C?C@CCCBBAAB
@ATNG8:00705:07173
GATGGTAGCGCACACATAGATACAGTACTCATTCGTTTCGGAAGAGACAGGTACGTTAATAGTTAATAGCGTACTTCTTTTTCTTGCTTTCGTGGTATTCTTGCTAGTTACACTAGCCATCCTTACTGCGCTTCGATTGTGTGCGTACTGCTGCAATATTGTTAACGTGAGTCTTGTAAAACCTTCTTTTTTACGTTTTACTCTCGTGTTAAAAATCTGAATTCTTCTAGAGTTCCTGATCTTCTGGATAGCGACGCGATATACTACCATCGTTCCTTCTGAGTCT
+
;55=7<555;;AAABB;;;GDCCCCCBCCCCC?DBBB=BB=A=@;9:=>C:IFBA@4;45=BB@CACCBBBAAAA@CBBBA0@A<A@AC=BBDC@CAB=AB9;;BCDF@CBCFCCBC@CCD@C@CGGGBBBCACCCC?BBCCEECCCDBBB@@;;6;A@=AA<A;@@@;:9?>?;;4444,57=:?>@@A>$999959&9;956=>C>@@?@=@+699;;9===B=9999944058====BB8??<=59999@=956<<<@@@@@?>:?@999@C?C?BBBBB?@?
@ATNG8:00706:07163
GATGGTAGTGTCATATGAGAGTGTGTACTCATTCGTTCGGAAGAGACAGGTACGTTAATAGTTAATAGCGTTCTTCTTTTTTCTTGCTTTCGTGGTATTCTTGCTAGTTACACTAGCCATCCTTACTGCGCTTCGATTGTGTGCGTACTGCTGCAATATTGTTAACGTGAGTCTTGTAAACCTTCTTTTTACGTTTACTCTCGTGTTAAAAATCTGAATTCTTCTAGAGTTCCTGATCTTCTGGCTCTCGTAGACAGATACTACATCGTTCCTTCTGAGTCT
+
488;3545554<=><AAB9;6>>;;<CBBBAA<@@A<AA<B@<<=A>>=799555.5.5<;;6;7;>>DC>:>>166<<;<%<<8<>>=4::44.445.558=<=?@C;??;:9@@@;ABA=A=:90<000060//>269<=?===;666;;<AA@AAAACC>B<@B????AA@@???@9?292999:9'9@?@A<?@@?@?@@A@29:9:(9@@@C@C@CC;;<CA@@B6;4:>:999299=<99999@999<@<666<<556;;>BC?B?C<@=::9999
@ATNG8:00707:07177
GATGGTAGCACACGAGATCTCATCGTACTCATTCGTTTCGGAAAGAGACAGGTACGTTAATAGTTAATAGCGTACTTCTTTTTCTTGCTTTCGTGGTATTCTTGCTAGTTACACTAGCCATCCTTACTGCGCTTCGATTGTGTGCGTACTGCTGCAATATTGTTAACGTGAGTCTTGTAAAACCTTCTTTTTACGTTTACTCTCGTGTTAAAAATCTGAATTCTTCTAGAGTTCCTGATCTTCTGGTGTCTTGATCTGTATCACTACCATCGTTCCTTCTGAGTCT
+
8844.4:<<669>=@==;656;;<=<<<<5556;999055.55)5<<;5:55;:556:=:??DC8@<>955<<<<B<?@???1AC@A@AC>CBA@;@?@;AA<?@BBCB?BBBAAABB?BBB@D?BBBBAABB?BBB@<;;;AAC;:;>BA@===A8===:>>4;5;;;;;:>>=376667,8<A<@?DDD.===>F3;;?78789//+/;::+7/86@:A=::5;===;>=:=;::6;//+/6677:<//)/77/88??B??>>:;5::=>A>D<A=@@888:67
@ATNG8:00711:07188
GATGGTAGCAGACGTGACAGAGCGCCAGAAGATCAGGAACTCTAGAAGAATTCAGATTTTTAACACGAGAGTAAACGTAAAAAGAAGGTTTTACAAGACTCACGTTAACAATATTGCAGCAGTACGCACACAATCGAAGCGCAGTAAGGATGGCTAGTGTAACTAGCAAGAATACCACGAAAGCAAGAAAAAGAAGTACGCTATTAACTATTAACGTACCTGTCTCTTCCGAAACGAATGAGTACGTGTGCGACGTGTCTCCTACCATCGTTCCTTCTGAGTCT
+
8:;<9=<@@;===><;;?B@?ABA@6;@@496<<<<9<9==<<<>>:<<9<:><;99888'86:<<==<BA@<>6<<??@??)@;394555&5997<;;<@A<@D9979B9=45055=>@A?>>CCCI;;;;5::9929:???@99255995?C===>@9:69@;:;?58/6:=;///66:27788=====+33.38888333:5949//.(.05377;64444:5425:===7:::49988:;;;;://///////99<<8<;:8;..-83838(///97://
@ATNG8:00668:07201
GATGGTAGCATCATGCCATATCTCACCAGAAGATCAGGAACTCTAGAAGAATTCAGATTTTTAACACGAGAGTAAACGTAAAAAGAAGGTTTTACAAGACTCACGTTAACAATATTGCAGCAGTACGCACACAATCGAAGCGCAGTAAGGATGGCTAGTGTAACTAGCAAGAATACCACGAAAGCAAGAAAAAGAAGTACGCTATTAACTATTAACGTACCTGTCTCTTCCGAAACGAATGAGTACAGAGAGTACGATATGTCTACCATCGTTCCTTCTGAGTCT
+
;5:C;BBBBDCCCCCB@CCCCCCCCC@CCC@CCCC@@?A@BBCCDCC?CC=A?BDA::99:.:7DBCCBCBC??=5;>9999:);<=<5999&5@==>CCCCCCCC@C@AA>ADD?CCCCCCCBAAACCDDBB?CFBC?BAAABECC?B@CBB?BBBCCCCC@BBABBC@BB?BBB>??CFF>??@?BBBCB3BC?BAABCCC>><>?AAB@=@<@AC@@<@A@@?BB?B?CCD<AAA?BBBBBCBCCCCBAABBBBBBBBBBBBB=AACAA<@;@<AAB>>==>
@ATNG8:00668:07232
GATGGTAGAGAGAGCTCTCTCATCGTACTCATTCGTTTCGGAAGAGACAGGTACGTTAATAGTTAATAGCGTACTTCTTTTCTTGCTTTCGTGGTATTCTTGCTAGTTACACTAGCCATCCTTACTGCGCTTCGATTGTGTGCGTACTGCTGCAATATTGTTAACGTGAGTCTTGTAAACCTTCTTTTTACGTTTACTCTCGTGTTAAAATCTGAATTCTTCTAGAGTTCCTGATCTTCTGGGTCTACGCTCGTCGCGCTACCATCGTTTCCTTCTGAGCT
+
<<<<8<;;<?<;>::455;<<9;;<555;;;;8995<255.55555555949:9/0)/)//9;69499;;;:;;;8;;;;+33-3377.7<:>;?>?=??<?@AABD?B@A>><=B58=B>B>BBA@?>:<4<8884;;;;:=@?????>888;7;@F=BC8;7;=>?@=;:;16699/717756777(88::;1<=;;@>@<=<0888(58>=>:>:==6;;?=>;;7:<AAC=>><@@@@:@;;;>>>?AA@==>==>=A=B??>>>9>;?<>>>>>>@
@ATNG8:00673:07203
GATGGTAGAGTATCATGTGTATCTCCAGAAGATCAGGAACTCTAGAAGAATTCAGATTTTTAACACGAGAGTAAACGTAAAAAGAAGGTTTTACAAGACTCACGTTAACAATATTGCAGCAGTACGCACACAATCGAAGCGCAGTAAGGATGGCTAGTGTAACTAGCAAGAATACCACGAAAGCAAGAAAAAGAAGTACGCTATTAACTATTAACGTACCTGTCTCTTCCGAAACGAATGAGTACGTGTGACGTACGTGAGCTACCATCGTTCCTTCTGAGTCT
+
:?@D@CCABBBACCDCCCCCFGBCBABBB@BBCC@@=@=@@BCBCB@@@7;7;BB;;;;;.;<CBCDBBBCCA@8AB;;;;;';B=<;;;;0;@=:>CGC;;;;;7;?AA>BBB@BBBCCCCCBB@@BDFBB@BA@@=@@BBCCBD?CACBB@BCDDBBCD@DDCBBB@AA>ABB?BBCHE=???=@@@@A2BA?BEBAABBCC>A<@@??;??AABBB?BCABAFF@F@CCC>CCB?BAAABCBDDCBABBBBBCBBAAABAAA>?>?AA?C?B@AAAECCBB
@ATNG8:00675:07234
GATGGTAGCTCTGCTCTGACTCTCGTACTCATTCGTTTCGGAAGAGACAGGTACGTTAATAGTTAATAGCGTACTTCTTTTTCTTGCTTTCGTGGTATTCTTGCTAGTTACACTAGCCATCCTTACTGCGCTTCGATTGTGTGCGTACTGCTGCAATATTGTTAACGTGAGTCTTGTAAAACCTTCTTTTTACGTTTACTCTCGTGTTAAAAATCTGAATTCTTCTAGAGTTCCTGATCTTTCTGGGCTGCGCTGATATGCGCTACCATCGTTCCTTCTGAGTCT
+
@?AC?CBBBBBABCCCCCCCCCCBBCCCDCB@=@:::6;B?BACCCCCCC@CCCAB?AAGCCC@DADBBBCCGEC@EDDEE5:94:99:/;CA@=A;;5;@5;;@BCE@CBBBCCDE@CBB@B?CBBDC@@@@BCCC?BBCBBBCCCCBBDBBBA@CCC?BB@B@BBCBCCCCC>B;;;;.<>E@@AAAA0BDCCG?FIGBAACCAA>AAA@0@A@@@@DACC@CCCBCDD@D@BBBBBBA9@:;;0;;;;BCDCCBBCGCCCCCC?AACDEAD@C@CDDCCCBB
@ATNG8:00677:07194
GATGGTAGTATATCGCGTCGCTATCCAGAAGATCAGGAACTCTAGAAGAATTCAGATTTTTAACACGAGAGTAAACGTAAAAAGAAGGTTTTACAAGACTCACGTTAACAATATTGCAGCAGTACGCACACAATCGAAGCGCAGTAAGGATGGCTAGTGTAACTAGCAAGAATACCACGAAAGCAAGAAAAAGAATTACGCTATTAACTATTAACGTACCTGTCTCTTCCGAAACGAATGAGTACGTGTGACGTACGTGAGCTACCATCGTTCCTTCTGAGTCT
+
9::C;>CACCBBCCCB@BACCCDFF@CCC@BBBB@@?@@CCEABBCACE@C@CCC@@@@@0A?BC@@ABBCBBB>CAA?CCC1DC?B=@@@9ACC@CEDCCCCDC@D@BC@CDCACCCCDCCDAAABBBDBB?ACDD@C@@?BBBC?B?B@@?@BBECBBC?BBBBCB?BB>@?@9::CCD>A??9:::::(:A3959?ABC?@>??BA?;1918=A;;8;BBBBBB>A>ACC>CDDABBBBBBEBBBCBCBBBBBBBAAABBCC?BAAAB=@>A<?>CCAB>>
@ATNG8:00677:07195
GATGGTAGCAGACGTGACAGAGCGCCTGAAGATCAGGAACTCTAGAAGAATTCAGATTTTTAACACGAGAGTAAACGTAAAAGAAGGTTTTACAAGACTCACGTTAACAATATTGCAGCAGTACGCACACAATCGAAGCGCAGTAAGGATGGCTAGTGTAACTAGCAAGAATACCACGAAAGCAAGAAAATGAAGTACGCTATTAACTATTAACGTACCTGTCTCTTCCGAAACGAATGAGTACCTCTCAGACGCTCGTCCTACCATCGTTCCTTCTGAGTCT
+
@:;@7ACCBBBCDCBBCDDBBBCDDACBA?BBB@?@<?=ABCCFCC?BC@D@CBB99999*;>?CCCECAC;;:0;A;;;;.9C<C2;;;4:BD@ECCCCCCBB?B@BA?BBB?CDDDBBBCCCCBBBCCC@EEAA?@CCBBB??;A>ABB?BABCCCCB?CCCCCC=@@@CCC>AACB?9@8829999-99959AC?@?CCIAD?ABCD@C@DCCCC@CBBBABC?B?BCB>BBC@CCAABBC?@@?ACCCCCA??@CC?BAC@BBB>@?@@C@CDDBCBBB
@ATNG8:00677:07229
GATGGTAGGCACTGCGCACACATCCCAGAAGATCAGGAACTCTAGAAGAATTCAGATTTTAACACGAGAGTAAACGTAAAAGAAGGTTTACAAGACTCACGTTAACAATATTGCAGCAGTACGCACACAATCGAAGCGCAGTAAGGATGGCTAGTGTAACTAGCAAGAATACCACGAAAGCAAGAAAAAGAAGTACGCTATTAACTATTAACGTACCTGTCTCTTCCGAAACGAATGAGTACATAGATATACGTATAGCTACCATCGTTCCTTCTGAGTCT
+
8///+5:;6;<6655=>:;=9<555)544.4??;99798@BBCCBF?;;8;=ACBBBBB;BACCDAB@B@:::.8<@9>?0;;7;:>>7??CACBAAABCBB?B@CC@C@@=@BAABCBAA@BBBBCCC@CBBC@BBBCBBBB>B?BBD?BCBBBCCC@AABBAA?9977B<>B<==><8888====>,=<9=@@AAA:;:8<99;@B;A;??B:979C>>>CB>B<AAC=BBC?AAABBBAAABCBCBAAA@A==>@@=>=<?;:;>:=:?9>>>>>555
@ATNG8:00681:07199
GATGGTAGCATCATGCATATCTCACCAGAAGATCAGGAACTCTAGAAGAATTCAGATTTTTAACACGAGAGTAAACGTAAAAAGAAGGTTTTACAAGACTCACGTTAACAATATTGCAGCAGTCGCACACAATCGAAGCGCAGTAAGGATGGCTAGTGTAACTAGCAAGAATACCACGAAAGCAAGAAAAAGAAGTACGCTATTAACTATTAACGTACCTGTCTCTTCCGAAACGAATGAGTACTATGTAGAGCTCTATACTACCATCGTTCCTTCTGAGTCT
+
5;;>7>BA:96<ABCDCFCCCCCBB@BCCBCBBBB=9=:=BABAB<?BC@C@CCCCCFDC+<8<B:?>BBBBBB;A@;;;;;*;?594499+77;27/////755.69;?7;CD?BBBBBCDDECECBBCC?BC<;8;A@@@<@?;A;;99=@@ABBBBA?A@AA?@<==9=??9@ABBC>BBB?=BBBB3BEGC;;;A?=?=4:433=:-4249<<<8;:==33328278818<<9<656;;:<<<;<<=<<AAAADDBBBCB?B;;;@5;49<A@ABBBAB
@ATNG8:00686:07228
GATGGTAGTACATGATAGACGACACCAGAAGATCAGGAACTCTAGAAGAATTCAGATTTTTAACACGAGAGTAAACGTAAAAATAAGGTTTTACAAGACTCACGTTAACAATATTGCAGCAGTACGCACACAATCGAAGCGCAGTAAGGATGGCTAGTGTAACTAGCAAGAATACCACGAAAGCAAGAAAAAGAAGTACGCTATTAACTATTAACGTACCTGTCTCTTCCGAAACGAATGAGTACGATGAGAGAGCTCTCTCTACCATCGTTCCTTCTGAGTCT
+
A@@@055>?ABBBCBC@@@B;;;?D<?BC@CDHCCC9;7;ABAA@?;>?5;29?455555$54=??CB>BAAA@8@@;;;;;';;:;.494&5994;;;==BBBB?B@CC@CFC?@@BBBAABBBBBCAAAFADCCC?BBCCDD;:8;?BCCICCECCC@@>@ABB@A>?C?CBB?BBBDC>BB@=??@@A2AE@BBBCCCB??>?9??>@?B?BBB@@?@BCCBBCALACBB>BFFADABBBCBBBBBCBBBBBBBA@@??99:=???BB?B?B?BABACCBB
@ATNG8:00694:07206
GATGGTAGTGTGTCTCTGAGAGTAGTACTCATTCGTTTCGGAAGAGACAGGTACGTTAATAGTTAATAGCGTACTTCTTTTTCTTGCTTTCGTGGTATTCTTGCTAGTTACACTATCCATCCTTACTGCGCTTCGATTGTGTGCGTACTGCTGCAATATTGTTAACGTGAGTCTTGTAAAACCTTCTTTTTACGTTTACTCTCGTGTTAAAAATCTGAATTCTTCTAGAGTTCCTGATCTTCTGGTATGACTAGTGTACTACTACCATCGTTCCTTCTGAGTCT
+
444405ACBBCC@@@@BBABBCCEECCBCCBC@CBBA9?@4:5;@@A@@@<@BBBA=B<A@AC@CADBCBC@@@A;;;;;;*;E>B@AA<AAAA@CBBACH@CBCCDD:;;BBBBBC?BCCACACCBBBBBE;;;CD<AABAAABBAA;;<BBCC@BAB;=;@DABBBBBBAAA5;;;;;.;>B>;:;;;*:=A@B>CCAAA@@==9.5559$9::@>7@=@@;<@;::@A=A<A?@@@A=@AB=AABBBBBBBBC@;;;AA@;;7;;:AA=A@C@CBBBBBBA
@ATNG8:00700:07215
GATGGTAGGCGACATACATACGCGCCAGAAGATCAGGAACTCTAGAAGAATTCAGATTTTTAACACGAGAGTAAACGTAAAAAGAAGGTTTTACAAGACTCACGTTAACAATATTGCAGCAGTACGCACACAATCGAAGCGCAGTAAGGATGGCTAGTGTAACTAGCAAGAATACCACGAAAGCAAGAAAAAGAAGTACGCTATTAACTATTAACGTACCTGTCTCTTCCGAAACGAATGAGTACGAGAGTCAGAGCAGAGCTACCATCGTTCCTTCTGAGTCT
+
::@D@EBC@C;:;CCC@@ABCBBBC?CBC@CBBC:98;?BBCCBCB@BB?B?BAA@@@@@0>@BBBBFDDCCBC=@A99999*9A;A4;;;.;BB@BCFHCCCCC?C???>@CC@CBBCBBBBCDCCCCCCFBCCCC@BBBBBBBE?C@CBB>BBBCDBFD@CCCCCC@AA>ACC?BBCCD;???9====?.?B?BBBBBBBAA>A@CCBB?B?BBBBB?CCBBBBA<?;@@A<ACE@BBACCABBBBBBBBBBBABBCBBBBBB@BBBBB@B@B?BABAB?>>
@ATNG8:00702:07198
GATGGTAGGTGCACATGAGTGTATTCAGAAGATCAGGAACTCTAGAAGAATTCAGATTTTTAACACGAGAGTAAACGTAAAAAGAAGGTTTTACAAGACTTCACGTTAACAATATTGCAGCAGTACGCACACAATCGAAGCGCAGTAAGATGGCTAGTGTAACTAGCAAGAATACCACGAAAGCAAGAAAAAAGAAGTTACGCTATTAACTATTAACGTACCTGTCTCTTCCGAAACGAATGAGTACGTGTGCGACGTGTCTCCTACCATCGTTCCTTCTGAGTCT
+
4:;;<@:B?CCBCCBBBICCBBBB?BBBC@CB?@@>9@=BB;;;@?:>C:>8=9999994$46=99;;;<>>CC=@5:::::(;@>@5;;;'9@<<<>9:19?99:7>7>:7:44.5554AAAA@@@@@AB:;6;C@@=@BBCFCDC@CC;;:;ABBCBBA?;;;@@B?@@;>>8899=9818771//////$/>9/0*0;:;?>??C?BBBB@C@ABCCC?AAABBDEAC@BBB<A@@<@@@@@????C:99BBBBBBBC7819@@3798AC?B@B?AA@A>@00
@ATNG8:00703:07203
GATGGTAGTACATGATAGACGACACCAGAAGATCAGGAACTCTAGAAGAATTCAGATTTTTAACACGAGAGTAAACGTAAAAAGAAGGTTTTACAAGACTCACGTTAACAATATTGCAGCAGTACGCACACAATCGAAGCGCAGTAAGGATGGCTAGTGTAACTAGCAAGAATACCACGAAAGCAAGAAAAAGAAGTACGCTATTAACTATTAACGTACCTGTCTCTTCCGAAACGAATGAGTACCTCTCAGACGCTCGTCCTACCATCGTTCCTTCTGAGTCT
+
::<@7=<AAA@;;=<=565<959598;;@?9;9CEE?C?A@B@@::39;.5.4895999:'9>@@@;CCA<@CD7>:99999$4<393:99+95526CCCGKK;;:;?@@=@@@@CBBBBCC;<;BBBA@@@ADBCD?BAC;;9BA@D9@AA6?<A696@A=@;;9AA;@B>@AD?A<<BC<BBA=>>===,=?;:99AAABBC@C@CCAB@B?BBCCC@CCCBBBC?B?BBC>CDD?BBCBAAA>A@@BB??>BAAABBB?CBB?CBBBCAC@B?BAAABBBC
@ATNG8:00703:07204
GATGGTAGCACACGAGATCTCATCGTACTCATTCGTTTCGGAAGAGACAGGTACGTAATAGTTAATAGCGACACTTCTTTTTACTTAGCTTTCGTGGTATTCTTGCTAGTTACACTAGCCATCCTTACTGCGCTTCGATTGTGTGCGTACTGCTGCAATATTGTTACGTGAGTCTTGTAAAACCTTCTTTTTACGTTTACTCTCGTGTTAAAATCTGAATTCTTCTAGAGTTCCTGATCTTCTGGATATGAGTGACTCGTGCTACCATCGTTCCTTCTGAGTCT
+
7:;;6=>>;;@@@665;==;56555<<<<><?6?:95)55.58656;;@>49</0//,//;<6:47::9555:8;843333$333-3333:18833-38;6;;6888;;;;994@:::=44456;52227555859;9:)././99:9522662227/7776==1659;96569;465555)6(/(/8888*68---'//..533766+./.'....93837;3;888>@@;@;?>=<<>:;;;;><<=;;9997:::9::::<?=@;;;=1616*/-99-//7
@ATNG8:00704:07230
GATGGTAGTAGTACACTAGTCATACCAGAAGATCAGGAACTCTAGAAGAATTCAGATTTTTAACACGAGAGTAAACGTAAAAAGAAGGTTTTACAAGACTCACGTTAACAATATTGCAGCAGTACGCACACAATCGAAGCGCAGTAAGGATGGCTAGTGTAACTAGCAAGAATACCACGAAAGCAAGAAAAAGAAGTACGCTATTAACTATTAACGTACCTGTCTCTTCCGAAACGAATGAGTACTGCGTCTCACTCTCGCCTACCATCGTTCCTTCTGAGTCT
+
::@C@DBBBBBBBBCDDCCBBDDCC?CBB?B@AB::8;=AAHCBAB@EEBE@;;;;;;;;*<?BC@@ACCCAAA9??;::::*;B=A5;;;-;?@;@CCBBBB@@=@=@@;@BB?BECDCCCCCCBCBCCDE@BBAC@CCCBBBBB@C@C@@>@BABAABA?AAAD??=???ABA?AA@??2787<;<>>?.>A=AAABBBC@@;>;===>1818ABBB?BA@@=::69;?DD>C??=?BCDCCCC???@??BBAA@BBBD=?@B?BBBBB?B?B@BBB?????
@ATNG8:00704:07234
GATGGTAGAGTATCATGTGTATCTCCAGAAGATCAGGAACTCTAGAAGAATTCAGATTTTAACACGAGAGTAAACGTAAAAGAAGGTTTTACAAGACTCACGTTTAACAATATTGCAGCAGTACGCACACAATCGAAGCGCAGTAAGGATGGCTAGTGTAACTAGCAAGAATACCACGAAAGCAAGAAAAAGAAGTACGCTATTAACTATTAACGTACCTGTCTCTTCCGAAACGAATGAGTACGAGAGAGCACACGTGTCTACCATCGTTCCTTCTGAGTCT
+
//7;6<;?<<;;;;;;@@==<6669.5>@5;>BB:;9;@BCAB@9:49;;@29994444&439;;;;=B@;;;.995555&55.5.555&555.5;555<<494)46;<8=::5:455;<<<<AAAABBCC@CCBB?BBABA@@A55.555.5;;;;?@C@CCBA@A=AA?BBB>BCABA<=<>?@@@@@.<=9>===:=00/5:56//3>B>?BBB@=995::<<9A<<<>9=5909:9=BBBCBBAAABBBA::9AA@AA??8<978@=@>C?B?BBBB@>
@ATNG8:00709:07235
GATGGTAGATACTCGCTGATACACCCAGAAGATCAGGAACTCTAGAAGAATTCAGATTTTTAACACGAGAGTAAACGTAAAAAGAAGGTTTTACAAGACTCACGTTAACAATATTGCAGCATTACGCACACAATCGAAGCGCAGTAAGGATGGCTAGTGTAACTAGCAAGAATACCACGAAAGCAAGAAAAAGAAGTACGCTATTAACTATTAACGTACCTGTCTCTTCCGAAACGAATGAGTACTACTCTCAGAGACACACTACCATCGTTCCTTCTGAGTCT
+
?;??;?BCCBBCCBBBBCCCCCCCD?CBB@BCBBBB@BADEEBCBB?@A>A@BBBAA@@@2@=BBBCBBBBBAB=@@@?>?>,>?=?29::*:CB@CCCCECFCC@D@BB@BCC@CCBBBBB@BDCCCCCBA<@A@@<@@CCAB@@<@?BBB@CCCCCCCG@BBBBAC@CC@CAA>ABBBD>>???BBBCB3BB?BBBBBBCCC@B>AAAA=@=@@@995:BBB???@C?CCD>CCC@CCBBBBBCCCDBBBCCCCCCECCCCCBACCDBB@BACACCCCCB;;
@ATNG8:00713:07218
GATGGTAGTATCTGTCTACGAGAGGAAGGTCAGGAACTCTAGAAGAATTCAGATTTTTAACACAGAGAGTAAACGTAAAAAGAAGGTTTTACAAGACTCACGTTAACAATATTGCAGCAGTACGCACACATCGAAGCGCAGTAAGATGCTAGTGTAACTAGCAAGAATACCACGAAAGCAAGCAAAAAGAACGTACGCTATTAACTATTAACGTACCTGTCTCTTCCGAAACGAATGAGTACACACTCTCATATGACACTACCATCGTTCCTTCTGAGTCT
+
<4559=<>?;99AAABABB:96;;6;7;9BCBB?B?@@@??9989D=B@@@;@====0<60////88;:;:=4<833333$392849<<.;9948;7777333,3399433/(/////99698252:53335./(.332----(,,,--//69::;28798::58:39:?+//;;;28:94/-----$-5(-/888:;///5948733,3178833/3:?@@AA261555-5>>=998?=====9>@@ACB>??ABAABBBB?ACBBB?B=@=@CC@A@BB
@ATNG8:00713:07233
GATGGTAGGCGACATACATACGCGCCAGAAGATCAGGAACTCTAGAAGAATTCAGATTTTTAACACGAGAGTAAACGTAAAAAGAAGGTTTACAAGACTACACGTTAACAATATTGCAGCAGTACGCACACAATCGAAGCGCAGTAAGGATGCTAGTGTAACTAGCAAGAAATACCACGAAAGCAAGAAAAAAGAAGTACGCTATTAACTATTAACGATACCTGTCTCTTCCGAAAACGATGAGTACTGCGTCTCACTCTCGCCTACCATCGTTCCTTCTGAGTCT
+
4<44.5<<6:<::::9::9565<<<7555./7///7)/)/:;;;>>:==8<0555;;>>>*92//////7///<1:;44444$45.5.55)5975;77/////:;.5049394505@ACCCBB@??@=5955.5<99.55=566<>9A8@9959=95549.45<???::::,7<828:<<<6<:96333377#7717933::;8927/3333,317333736855555515.3388&....-2-...5333:;:44//////:1//57;:<<<25259<:::=<;;
@ATNG8:00672:07241
GATGGTAGATACTCGCTGATACACCCAGAAGATCAGGAACTCTAGAAGAATTCAGATTTTTAACACGAGAGTAAACGTAAAAAGAAGGTTTTACAAGACTCACGTTAACAATATTGCAGCAGTACGCACACAATCGAAGCGCAGTAAGGATGGCTAGTGTAACTAGCAAGAATACCACGAAAGCAAGAAAAAGAAGTACGCTATTAACTATTAACGTACCTGTCTCTTCCGAAACGAATGAGTACGAGAGAGCACACGTGTCTACCATCGTTCCTTCTGAGTCT
+
555<9>CBBBBBBDBBBCCCBCAAA>AGEFBBBB@@<@?BBCBCCC@CD?A?A?>77778)::@?=@?BDBBBA8@@;::::';<::<999+9@=8<B<BCBBCCAC@DC@CBB?BBBBBCCCAAABBCCDCACBBB?CCCBBB@@>@?BBC@CBBBCCCC@CBBBCC>??<9::<AAABB8?>=;:::::(:@<A?>@CCB??;?;?=AA:=:=AAAA@BBBBBCC@A>ACD>DDE?BBBABBBBCBBAAABCCCBBCBAAABA?B988B?B?C>AABBBBAA
@ATNG8:00685:07246
GATGGTAGCTCACGTACGTCACACGTACTCATTCGTTTCGGAAGAGACAGGTACGTTAATAGTTAATAGCGTACTTCTTTTTCTTGCTTTCGTGGTATTCTTGCTAGTTACACTAGCCATCCTTACTGCGCTTCGATTGTGTGCGTACTGCTGCAATATTGTTAACGTGAGTCTTGTAAAACCTTCTTTTACGTTTACTCTCGTGTTAAAAATCTGAATTCTTCTAGAGTTCCTGATCTTCTGGTCTACTACACTGTACTCTACCATCGTTCCTTCTGAGTCT
+
95:>9=BBEB=B?@;<;;?BBBACBB@AAB;;5;@A@6@A?B?DCCDGCB@BDCGCAC?AAEF?B@BBBBD@@?B?BBDDD1897>44545>CD@BBB@BD?BBBCBB?ABBBCCBA?BBB?B?ABBBBBBB?BAA<<???AA@@@AAA?>?BBB=>>=:=>:==AAB??????;?BDDD381898888)8==DD;B888?A;;:?;?DDD.A==>=6<;;;6;;;;==>=B:==????7::<6666///==<=@AAA;;;?@@<A??;;7;;@<@??@A;;;
@ATNG8:00693:07259
GATGGTAGACACGTGTGCTCTCTCGTACTCATTCGTTTCGGAAGAGACAGGTACGTTAATAGTTAATAGCGTACTTCTTTTTCTTGCTTTCGTGGTATTCTTGCTAGTTACACTAGCCATCCTTACTGCGCTTCGATTGTGTTCGTACTGCTGCAATATTGTTAACGTGAGTCTTGTAAAACCTCTTTACGTTTCTCTCGTTGTTAAAAATCTGAATTCTTCTAGAGTTCCTGATCTTCTGGTCTACTACACTGTACTCTACCATTGTTCCTTCTGAGTCT
+
455>7;@?BA@A@>@@>;=<@<CCCBCCCCBB@BCBD=CC@C?BBBBBDE@CCAAA<@-0/9939698:@CA?@?<9:9:9$8;6:::9(3:<:4:;:6:>0/0=8;?6=@A@AA??:<@@>B>BA>;://-49333(.//.).:=;;@BA>==A?C@A;??<@<;;;>>=@AA:900>>*0)/.97.88777.652.../(.5(//..$.5522+2255.566666626476.....36629222??;;;><=<?A8857=4//*/6380606@??;::?
@ATNG8:00708:07240
GATGGTAGTGCGTGAGAGAGAGACCAGAAGATCAGGAACTCTAGAAGAATTCAGATTTTTAACACGAGAGTAAACGTAAAAAGAAGGTTTTACAAGACTCACGTTAACAATATTGCAGCAGTACGCACACAATCGAAGCGCAGTAAGGATGGCTAGTGTAACTAGCAAGAATACCACGAAAGCAAGAAAAAGAAGTACGCTATTAACTATTAACGTACCTGTCTCTTCCGAAACGAATGAGTACACACTCTCATATGACACTACCATCGTTCCTTCTGAGTCT
+
;A>>>B;55<<=:;:;;;977=00,///49>CB;<5;49956=@B@EM@A?AB<<8888'8289::;;??:::/8394444$4;7;.444&5<<6;;;;;<?=I@H@;;8;AB7;;@BBBBBBCCCDDBBB@CCEH@BBA?@ABB?FACCC?BCCCCCAB?BCCBBB?BB?ABA=?<<AA:?@>:99:::(:A?AAA??=B@A=B<???><?;?=AAA>AAC@?;B8<7:::19<<>=88==8<=<<8:88888;:;;333:8828999:49497<<;::<;8
@ATNG8:00716:07071
GATGGTAGGACGAGCGTCTGAGAGGTACTCATTCGTTTCGGAAGAGACAGGTACGTTAATAGTTAATAGCGTACTTCTTTTTCTTGCTTTCGTGGTATTCTTGCTAGTTACACTAGCCATCCTTACTGCGCTTCGATTGTGTGCGTACTGCTGCAATATTGTTAACGTGAGTCTTGTAAAACCTTCTTTTTACGTTTACTCTCGTGTTAAAAATCTGAATTCTTCTAGAGTTCCTGATCTTCTGGGCAGACTCTCACACGCCTACCATCGTTCCTTCTGAGTCT
+
5::>;>C>;?=666>AAACCCCBB@BCCCBBB?B@@@9@@5:6;BCCBBB?BAB@@4:49@AB@C>BBCCCCCCD@CCCCC5CC?DB@B:B;;:?BCC=BB7;;@ABC:;;CCCBBB=@@@<?<A@@ABBBB>ABAB=AACBBCBBBDBBB@@<<+000+0>:>;0:9@@@@===:5555&5.9.6>D@E1CB99976BDDAAAA::59999'9999@=@=@A?BBBBAAA6;4;?:;;?6:;;B<ACBBCB:;;A;:;BB=A@@9>::9@=@?B?BBBBAAAA
@ATNG8:00719:07074
GATGGTAGCGCACACATAGATACAGTACTCATTCGTTTCGGAAGAGACAGGTACGTTAATAGTTAATAGCGTACTTCTTTTTTCTTTGCTTTCGTGGTATTCTTGCTAGTTATACTAGCCATCCTTACTGCGCTTCGATTGTGTGCGTACTGCTGCAATATTGTTAACGTGAGTCTTGTAAAACCTTCTTTTTACGTTTACTCTCGTGTTAAAAATCTGAATTCTTCTAGAGTTCCTGATCTTCTGGGTGTATCAGCGAGTATCTACCATCGTTCCTTCTGAGTCT
+
?:@A?BBBBBDBBCBCCCBBBABBEBBCCCA@?@BBC>CB@C@DDBBBCA=A>@00,/4:=<C@F?BCCCB;;;A=;;;;;:#444)4:;>4?@<;<?@B>BC?ABCCCCACCCCCBBB@BBB>B@CBCBCCCC@BBCC@CBBBBBCCCCBBBBCCD?BBC?BB@C@CBBBBBB;;:;BBBB9B?B?A@EDD2CBDDF>BCBCCCCEHIACCCC2B;;<A?A?BC@CDCCAAA<@;@AABBB=A@@@;ABBCDCCCCCBCBCCCCAB?BCCCC@C@C?BCCCF@@?
@ATNG8:00721:07044
GATGGTAGCGCGACGAGCGTAGACCCAGAAGATCAGGAACTCTAGAAGAATTCAGATTTTTAACACGAGAGTAAACGTAAAAAGAAGGTTTTACAAGACTCACGTTAACAATATTGCAGCAGTACGCACACAATCGAAGCGCAGTAAGGATGGCTGGTTGTAACTAGCAAGAATAACCACGAAAGCAAGAAAAAGAAGTACGCTATTAACTATTAACGTACCTGTCTCTTCCGAACGAATGAGTACGATGAGAGAGCTCTCTCTACCATCGTTCCTTCTGAGTCT
+
889:6<::::94444455559955606<@9@AA@AA9B@>>>>>;?;<>)0*/7768888'8433388333333(37=9999)9;6;.555&5::5:<>666>99.9.992:993==<:?;<@@BC;::BAA>BCCC@B=====CC@C?=?<.444.4.4:<6<<555;7::+//)/)/0=@@5::>;??>>>)8828::>;8=8?;?><>>8499;>BCCA@@?@>8959>AA?ABB?999@BA???>00/>>>A?998>>@@>>698<<?;@:@=@998?899
@ATNG8:00723:07084
GATGGTAGAGAGACTGTAGCGCACCCAGAAGATCAGGAACTCTAGAAGAATTCAGATTTTTAACACGAGAGTAAACGTAAAAAGAAGGTTTTACAAGACTCACGTTAACAATATTGCAGCAGTACGCACACAATCGAAGCGCAGTAAGGATGGCTAGTGTAACTAGCTAGAATACCACGAAAGCAAGAAAAAGAAGTACGCTATTAACTATTAACGTACCTGTCTCTTCCGAAACGAATGAGTACGATGAGATCTCGTGTGCTACATCGTTCCTTCTGAGTCT
+
::<C:CCCCCCCBBBCCCCBBBBEE>EEGACCCCBB?B>AADDCCC=BB?C?CCC>>>>>1?>BBBCBBCA888*7=9;;;<.;C@E@CDD;GBB@BCCCDCEBB@C@CB@BCC?BBAABCCCCBABCBCBC?CCBB?BBCDBA@C?C@DBB?BBCCCDCC?BBACCABBB????=??@@@8A@@=ACCCC2CC?CAAABBBBC>A>AABD<><>ACBB>BBAAABB@B?BBA=BCD?BBCBBBAABCCCBBBB@@@CCBB@@@@A>>>C>A>A@BBCAA666
@ATNG8:00724:07053
GATGTAGGCGTGTGAGAGTCTGCCCAGAAGATCAGGAACTCTAGAAGAATTCAGATTTTTAACACGAGAGTAAACGTAAAAAGAAGGTTTTACAAGACTCACGTTAACAATATTGCAGCAGTACGCACACAATCGAAGCGCAGTAAGGATGGTTAGTGTAACTAGCAAGAATACCACGAAAGCAAGAAAAAGAAGTACGCTATTAACTATTAACGTACCTGTCTCTTCCGAAACGAATGATACGATGAGATCTGTGTGCTACCATCGTTCCTTCTGAGTCT
+
@;?:::@<;@>BCCBBB@@>;;==5=;@<@BBBAA5;5;;5;C;?;?@=@=BBBBBAAA,A>A;;9==<994:19833333$3313:<<<1;;>9=B=BBBBBB=A=A@<>>><?AAA@A9879?::;AAE<@@??<>>>AA@;;7;;>>BAE???????>B@@@@B?BC?CBB=??888*9>;49>AAA.554969===652077>?::5:6<<>><<?A88:>>::9<::5<??;???CAA>>;::<A@>@C==>>>?>A7:888@18187==<<==?A
@ATNG8:00725:07064
GATGGTAGTGATACAGATCAGACACCAGAAGATCAGGAACTCTAGAAGAATTCAGATTTTTAACACGAGAGTAAACGTAAAAAGAAGGTTTTACAAGACTCACGTTAACAATATTGCAGCAGTACGCACACAATCGAAGCGCGGTAAGGATGGCTAGTGTAACTAGCAAGAATACCACGAAAGCAAGAAAAAGAAGTACGCTATTAACTATTAACGTACCTGTCTCTTCCGAAACGAATGAGTACGTGTGCGACGTGTCTCCTACCATCGTTCCTTCTGAGTCT
+
@@@C@BBBBDCCCBBBCBBBCCCCC@CBC@CDDD@@>@@BBCCCCD>CA?A@DCA99999)9;?CEBBBCB@@?8<<99::;*;C>C6:9959DD@DCCCDEEDD@CA99;:DF@CCCAABCCBBBCCCCCC@CCBB>?@CCC?CC@D@BAA=BCCCCCCC@CD@@AC@BB@AAA@BBBBB>????AA@A@2AB@BCCCCCBBB7859AAA<;5;@BBB@BCBCBEC?B?BBB>BCCA???CBBBBBBBBBBBBBCCCCCC>AAB?DB@@B?B@B@BBBBB@>>
@ATNG8:00726:07073
GATGGTAGCTCTGCTCTGACTCTCGTACTCATTCGTTTCGGAAGAGACAGGTACGTTAATAGTTAATAGCGTACTTCTTTTTCTTGCTTTCGTGGTATTCTTGCTAGTTACACTAGCCATCCTTACTGCGCTTCGATTGTGTGCGTACTGCTGCAATATTGTTAACGTGAGTCTTGTAAAACCTTCTTTTTACGTTTACTCTCGTGTTAAAAATCTGAATTCTTCTAGAGTTCCTGTCTTCTGGCGCGTATGTATGTCGCCTACCATCGTTCCTTCTGAGTCT
+
CCBC?CCBBAABBBBCCBBBDDCCCAAABDDE@CBBB>BB?B@BBACBBB?BBCCCAF@CCCC@D@EEBBCCCCE@DDFFD0FD@CBCC=CCCD?CCCACF?CCCCBC?BECCCBBB@DCC?B?CCCCDCCC?BCBB?CCCDCCBCCBBBBBBCC@CBB@BC@C?CBBBCBCBB=C;;;;.;>B>;;;;;*;DCCC=CDDEFEHBBA5;;;;*;AAAB>B>BC@BBCCBB@@D@CCAAB?BAB?BCBCCBDDDCBBBBBC?FBB?A@AAB@F@D?BBCCCB@@
@ATNG8:00730:07066
GATGGTAGCGCACACATAGTACAGTACTCATTCGTTTCGGAAGAGACAGGTACGTTAATAGTTAATAGCGTACTTCTTTTTTCTTGCTTTCGTGGTATTCTTGCTAGTTACTCTAGCCATCCTTACTGCGCTTCGATTGTGTGCGTACTGCTGCAATATTGTTAACGTGAGTCTTGTAAAACCTTCTTTTTACGTTTTACTCTCGTGTTAAAAATCTGAATTCTTCTAGAGTTCCTGGCATCTTCTGGGTGTATCAGCGAGTATCTACCATCGTTCCTTCTGAGTCT
+
---9(//444;9:;@B@@;696665;;;///)/6995;DAD@BA@A;;;?@@A;:29666<C?B@BCCCBC@@@65999::%;C>BBGG@A699.955.595;555996;;;;=;5515555:7<665<:99499995555666<<>><<<?=@@49446:>.9299:995:99.55555&58>9;;;99(555555&55:>A;666949999$55555.59=<.55555/97:)//)//7//)/9::0::::<<<<55555555<::4555==8;8=0996===<<
@ATNG8:00734:07071
GATGGTAGGTGCACATGAGTGTATCCAGAAGATCAGGAACTCTAGAAGAATTCAGATTTTTAACACGAGAGTAAACGTAAAAAGAAGGTTTTACAAGACTCACGTTAACAATATTGCAGCAGTACGCACACAATCGAAGCGCAGTAAGGATGGCTAGTGTAACTAGCAAGAATACCACGAAAGCAAGAAAAAGAAGTACGCTATTAACTATTAACGCACCTGCCTCTTCCGAAACGAATGAGTACCTCTCAGACGCTCGTCCTACCATCGTTCCTTCTGAGTCT
+
@AACADBB?CBBBCBCBCCCCCCAA?@CC@CCBC987:?CCDDDCC?CC?C?ABCBBBCB1B@BBBBBCDCBA@8@@:::::*:C>C4<<<4;ED@CCBBCCCCC?C?CC?BCC?CCCACCBBBBBBBCDCD@CCBB?BBBBCBBB@C?C@@?@DECCCCC?CCCCCD?@@>ACG=??BBC>@><889888(8?;@AAABCBBB<?<?@AA;?<?CBB@<?>>=???=C=AAA:@=>:===AA@@<@A@@@@@?A@@>>>>:?AA;;;=?A;?;>:>>@@@A>=
@ATNG8:00736:07060
GATGGTAGCTCTGCTCTGACTCTCGTACTCATTCGTTTCGGAAGAGACAGGTACGTTTAATAGTTAATAGCGTAACTTCTTTTTCTTTGCTTTCGTGGTATTCTTGCTAGTTACACTAGCCATCCTTACTGCGCTTCGATTGTGTGCGTACTGCTGCAATATTGTTAACGTGAGTCTTGTAAAACCTTCTTTTTACGTTTTACTCTCGTGTTAAAAATCTGAATTCTTCTAGAGTTCCTGATCTTCTGGGTCTACGCTCGTCGCGCTACCATCGTTCCTTCTGAGTCT
+
BCBC?BBBBA;?BBBCBDCCCCBBBBAAAB;;45:>>8>>9B@BBBDCDEACBB;<;,;=AA;@4:79<<;9//)/9477777'///)59993;>>?:?A?:99.59@@ACACBCBBCBC@ABB?B>BBAABDDE@CCBC?CAAAAABBBBC@?@BBE?;:9>@@<?=AAAAA;:9?499DDD7B<?699B@B(;99999*9=95//;;//)/:::(99955.58<;7<<;:>::5>;@BA?;;5::;;3;;;9<<<555:;44444445:434=5;5;7;;??====
@ATNG8:00736:07087
GATGGTAGTGTCAGTGCGCGTCGTCCAGAAGATCAGGAACTCTAGAAGAATTCAGATTTTTAACACGAGAGTAAACGTAAAAAGAATGGTTTTACAAGACTCACGTTAACAATATTGCAGCAGTACGCACACAATCGAAGCGCAGTAAGGATGGCTAGTGTAACTAGCAAGAATACCACGAAAAGCAAGAAAAAAGAAGTTACGCTATTAACTATTAACGTACCTGTCTCTTCCGAAACGAATGAGTACGAGAGTGCACACGTGTCTACCATCGTTCCTTCTGAGTCT
+
:55>?CDCCCCCCAABCCEBBBCCCACEDABCCHAA?A@BBDDDCC@CC@C?BBCCCCCC2C@CCA@BC@A:99-8?00000*0@+00+000)0>>;BC>CCDCCD@C@CC@CCB?BBCCCCCCBBBCDCCBC@BD?@?@BCCCCCC?C@BBB?BBCBCDBB?BCBBBB?BB?BBA;=<9999+9<=8989898%9<;79.9??;AAB<?5?9A=48<5@CBB@CBAAAAB?B?CCE>BCB?BBCCCCBBAAADBAA@BCCCCC>>>BB@BBBBB?B?B@BBBBCBAA
@ATNG8:00738:07079
GATGGTAGCACACGAGATCTCATCGTACTCATTCGTTTCGGAAGAGACAGGTACGTTAATAGTTAATAGCGTACTTCTTTTTCTTGCTTTCGTGGTATTCTTGCTAGTTACACTAGCCATCCTTACTGCGCTTCGATTGTGTGCGTACTGCTGCATATTGTTAACGTGAGCCTTGTAAACCTTCTTTTTACGTTTACTCTCGTGTTAAAAATCTGAATTCTTCTAGAGTTCCTGATCTTCTGGGTCTACGCTCGTCGCGCTACCATCGTTCCTTCTGAGTCT
+
@:?A9;?;>==B@@@<BBBBCCCABA<??@AA;>;;506D=B@CEGCCCEACCCAA=<466==;>:===<<<>>>:>>>>>+==8====5=A@@7554344.33::9:7;=<=BCBB=@@B?C@BBBABBBC>A???:;;;;@@@B@@@;;9/...7849816/22285555=48222'2.5.22222$.3336,3/////:7889@BBB.<<8895:4<<5:99:888;A4585:9905588/;=;877///7797;;AAAA;BA>>>:==A<@665665:
@ATNG8:00740:07045
GATGGTAGCATCATGCATATCTCACCAGAAGATCAGGAACTTCTAGAAGAATTCAGATTTTTAACACGAAGAGTAAACGTAAAAAGAAGGTTTTACAAGTACTCACGTTAACAATATTGCAGCAGTACGCACACAATCGAAGCGCAGTAAGGATGGCTAGTGTAACTAGCAAGAATACCACGAAAGCAAGAATAAGAAGTGACGCTATTAACTATTAAACGTACCTGTCTCTTCCGAAACGAATGAGTACGGTTGTGCCGGACGTGTCTCCTACCATCGTTCCTTCTGAGTCT
+
778:6<;;666=B;;;569999<9=.6695::9;//)/5--(-----(/:176::::;===+50488884>:::;>4;;?:>>>09@8=9C@D6@>@6959@@:99;;4;6;=8<<<:>@::44;;;<;;;><A@@C;:;<@:99@=CB@D@C::9:CAABBBB?BBCCCEAAA>ABB>BA@AC>898=?>;=A<?=79//////333,317;88,33(39;==8==969//)/)//0)///(3;;7;755-616///(/(.57222---(-5723557:4928289888888
@ATNG8:00741:07059
GATGGTAGACATATCGTACTCTCTGTACTCATTCGTTTCGGAAGAGACAGGTACGTTAATAGTTAATAGCGTACTTCTTTTTCTTGCTTTCGTGGTATTCTTGCTAGTTACACTAGCCATCCTTACTGCGCTTCGATTGTGTGCGTACTGCTGCAATATTGTTAACGTGAGTCTTGTAAAACCTTCTTTTTACGTTTACTCTCGTGTTAAAAATCTGAATTCTTCTAGAGTTCCTGATCTTCTGGTGTCGTCTTATCATGTACTACCATCGTTCCTTCTGAGTCT
+
>:>C@CCCCCCCDDDDDCCDC@AACHHDDCA@?@BBC?CC?BGCCCCCBB@BBABB?B?BABB>A?AAAABBAAA?@@A@A.@@<@??@<@??A@DCD?BBA???BBB@CBBBABBB?B>><A<@@>>>;;;;@B;;7;BBAAA==>???@??@B=?==8=<8=;??@AAAA@@;?====5><A=?????/?@9::2:==///<<7;57;<;,<///=7=5AA;???A>==6;5;A???D<???<>>>@A@:;7:>A99/-----616:===9A=B>BA?;;;;;
@ATNG8:00741:07087
GATGGTAGAGAGACTGTAGCGCACCCAGAAGATCAGGAACTCTAGAAGAATTCAGATTTTTAACACGAGAGTAAACGTAAAAAGAAGGTTTTACAAGACTCACGTTAACAATATTGCAGCAGTACGCACACAATCGAAGCGCAGTAAGGATGGCTAGTGTAACTAGCAAGAATACCACGAAAGCAAGAAAAAGAAGTACGCTATTAACTATTAACGTACCTGTCTCTTCCGAAACGAATGAGTACTATGTAGAGCTCTATACTAATCGTTCCTTCTGAGTCT
+
;99>;ACBBBBCCCCCCCCCCBBCF>CCC@CCCCCB?B@CCCBBBB?CC@C@DAAABBCB3C?BCCCBBBBCCA;@@:;;;;.;D@EACCC;BBEACDECIDC@@>@@CC@CCC>BACBCCCDDCCBAABCC@CBBB8::CBCBCC?B@B@@?@ECCCCDC?CCCCCC>AA?AAB?BBBBB>CBB>@@???2@A?BBBBBBBBA>B?BBCD;?;?ADCC@CCCCC??=??BBF>CBB=??BBBBCDCAAACCCC??@B??>A==:=>=A@C?B?BDBAA???
@ATNG8:00743:07067
GATGGTAGGCACTGCGCACACATCCCAGAAGATCAGGAACTCTAGAAGAATTCAGATTTTTAACACGAGAGTAAACGTAAAAAGAAGGTTTTACAAGACTCACGTTAACAATATTGCAGCAGTACGCACACAATCGAAGCGCAGTAAGGATGGCTAGTGTAACTAGCAAGAATACCACGAAAAGCAAGAAAAAAGAAGTACGCTATTAACTATTAACGTACCTGTCTCTTCCGAAACGAATGAGTTCTACTCTCAGAGACACACTACCATCGTTCCTTCTGAGTCT
+
7:>>6;;>9;;;665==<<<@<<<<5<<@=@?;??@7@<CCDCCCC?;;7;=A@?:9:9:)4<@C@@@CAAABA9AB00000*/0+/)/;;.</969555696>@=B?BB@BCC?BBCBCBCCCABBBBCBB?AB;;8;BAA@@@@;A<@AA<@@BCCBED?DBB???;9917775;;;;;;0;=<9<<<=>;%;?=??=@BBCAB>A>?;AA2;4::@;;4;@????=8<6787*7773388=B?B@AA???AACCB878BA??BB<>>A?@39378888:////
@ATNG8:00746:07086
GATGGTAGAGTATCATGTGTATCTCCAGAAGATCAGGAACTCTAGAAGAATTCAGATTTTTAACACGAGAGTAAACGTAAAAAGAAGGTTTTACAAGACTCACGTTAACAATATTGCAGCAGTACGCACACAATCGAAGCGCAGTAAGGATGGCTAGTGTAACTAGCAAGAATCCACGAAACAAGAAAAAGAGTACAGCTATTAACTATTAACGTACCTGTCTCTTCCGAAACGAATGAGTACTGTATCTATGTGTGCGCTACCATCGTTCCTTCTGAGTCT
+
:84405;:=>><==?>>?==?>=<:)///37774457;7;<556==8==5;59:99:===,:8=DC?BCA0/0A40//////$/7274<AA2??@<>=666;5598=39:54557:<:9///7;/56>;;;>6;;6615===>==<8>9;;;6;<<<<<<<9<==<?>:::5=;6::98803/)/9;:;)////6//33333.36<3332817366;7;>CA@@@@C?B@@8>>=;000<<=?89:??=?@>>>>><377<<;6<<;::6:8>8=<<:::=>
@ATNG8:00747:07074
GATGGTAGCTCACGTACGTCACACGTACTCATTCGTTTCGGAAGAGGCAGGTACGTTAATAGTTAATAGCGTACTTCTTTTTCTTGCTTTCGTGGTATTCTTGCTAGTTACACTAGCCATCCTTACTGCGCTTCGATTGTGTGCGTACTGCTGCAATATTGTTAACGTGAGTCTTGTAAAACCTTCTTTTTACGTTTACTCTCGTGTTAAAAATCTGAATTCTTCTAGAGTTCCTGATCTTCTGGGTGTATCAGCGAGTATCTACCATCGTTCCTTCTGAGTCT
+
?;=A?B@@@CC;:;6@@CCBBABCCCCBBB@?;?@AB>CFAF@CCC@CCB@CCCCF@C@BAAC=@>ABBCECBCF@AABAA2@C?AABB<ABBB@BCF?BB>AAACBB?BBBBDBBB>CAA>A>CCCBBABB?B@@A:>>???@@>>>AAAA???:==><@A=A;??@@AAAAA<=::::1;=B:>9===,=<777+--6---==>>18988(5=<<B<@7;;=AA@?>CD=C<A>??BB8==AD8???@@@?A?AA::;@C?@?<?????<?<@:?AAAA<<<
@ATNG8:00754:07051
GATGGTAGATACTCGCTGATCACCCAGAAGATCAGGAACTCTAGAAGAATTCAGATTTTTAACACGAGAGTAAACGTAAAAAGAAGGTTTTACAAGACTCACGTTAACAATATTGCAGCAGTACGCACACAATCGAAGCGCAGTAAGGATGGCTAGTGTAACTAGCAAGAATACCACGAAAGCAAGAAAAAAGAAGTACGCTATTAACTATTAACGTACCTGTCTCTTCCGAAACGAATGAGTACATAGATATACGTATAGCTACCATCGTTCCTTCTGAGTCT
+
::@?9;;?A@==<BB;;9@<<ABC9A@@?AA@@;;2:99:9ABCC@CC@CABBAAAABB2A?@@??;:;=98808494444$4<:@<???0DDD?BBCDDA@00-08=<8>=@;@A@@@FDGCDBBA@BBB@CCDD;<;@?@CCC?C?ABB=@@A695>B?@??@AA@BF>BB=58<?==6=>??:===@@%0/*/0/>;=CBB?@???<?2:5:<A@@<@CAAAAC@E?ABD>BAA?BAAABCBBCCDCAAADBCCCB??@@@@<??>>B@C?C?A???A??;
@ATNG8:00760:07078
GATGGTAGCGCACACATAGATACAGTACTCATTCGTTTCGGAAGAGACAGGTACGTTAATAGTTAATAGCGTACTTCTTTTTTCTTGCTTTCGTGGTATTCTTGCTAGTTTACACTAGCCATCCTTACTGCGCTTCGATTGTGTGCGTACTGCTGCAATATTGTTAACGTGAGTCTTGTAAACCTTCTTTTTACGTTTTACTCTCGTGTTAAAAAATCTGAATTCTTCTAGAGTTCCTGATCTTCTGGACTGGACGCGCACTGACACTACCATCGTTTCCTTCTGAGTCT
+
4488544489999::;;;;<@BBBBBB@@A;:0---9(--(-0--/:99;6;<<>>8:49///)/2777<<655;6544444#44.4455)4<<>06696:;4/////55)5;;;<>><.555.57555;;??@<@=99259555<<556//977;;,//9)//)/)444:;==<:44444)5.549<=?@+<<;=@?0<<65///--,(,,,,,#,,,--3<6<>9>;;666;7;:;;:://)/--(--//)/7::95555555555:94//////)/)/3::9;;<55
@ATNG8:00762:07044
GATGGTAGTATCTGTCTACGAGAGCCAGAAGATCAGGACTCTAGAAGAATTCAGATTTTTAACATCGAGAGTAAACGATAAAAAAGATGGTTTTACAAGACTCACGTTAACAATATTGCAGCAGTACGCACACAATCGAAGCGCAGTAAGGATGGCTAGTGTAACTAGCAAGAATACCACGAAAGCAAGAAAAAAGAAGTACGCTATTAACTATTAACGTACCTGTCTCTTCCGAAACGAATGAGTACTATAGACTATCTGAGACTACCATCGTTCCTTCTGAGTCT
+
444>@D???CACBBBBAAAABBA;;8;CD@EBBBBC>@@@BAAAD@CC@C?9::??AAA/@=@A@>>??=;;;@7@0//;8888$66/3-333&333,33:9;88//(/4//(/686<==>B??@ABBBBBBEDACCCD?BBBBBBBC?E?B99;:CCCCBCC?CCCCCC?@@<@BB=@A???9=>><99:9:9%:<;794B>;BBC>A>@BBB>A=@BCBB?AA@@@BB>A?ABB>CCF@CBCBBBBBBBBBCBBBBCCCCBBCB@@>ACCBC@E@C>BABA@@;;
@ATNG8:00714:07102
GATGGTAGTATATCGCGTCGCTATCCAGAAGATCAGGAACTCTAGAAGAATTCAGATTTTTAACACGAGAGTAAACGTAAAAAGAAGGTTTTACAAGACTCACGTTAACAATATTGCAGCAGTATGCACACAATCGAAGCGCAGTAAGGATGGCTAGTGTAACTAGCAAGAATACCACGAAAGCAAGAAAAAGAAGTACGCTATTAACTATTAACGTACCTGTCTCTTCCGAAACGAATGAGTACATAGATATACGTATAGCTACCATCGTTCCTTCTGAGTCT
+
458;57<<00////9>55556;;>CADBC@BBDCBC@C?ABCC9668=<8=9========+=?CD@@?@AA;;;0;;9:@@@'>:242555&5;;9;<<@AA;@@:@<@B?BBCADCBBBBDDECCCCHFBB?BCEFABBBBCBBB@I?BAB@BCBBECCB@BBBBBC>??<?C>;?<<<<488<<@@EDD39979AA@@@AAA9>7;==94:<:?ABB=@@@??==9=9>:?4;<A>>><?@@<==BB@BC787@BB885?>@=:=:5575<5;;??:<@@BB
@ATNG8:00714:07114
GATTAGCGCATATCAGCGCAGCCCAGAAGATCAGGAACTCTAGAAGAATTCAGATTTTTAACACGAGAGTAAACGTAAAAAGAAGGTTTTACAAGACTCACGTTAACAATATTGCAGCAGTACGCACACAATCGAAGCGCAGTAAGGATGGCTAGTGTAACTAGCAAGAATACCACGAAAAGCAAGAAAAAGAAGTACGCTATTAACTATTAACGTACCTGTCTCTTCCGAAACGAATGAGTACGATGAGAGAGCTCTCTCTACCATCGTTCCTTCTGAGTCT
+
966:B@@ADB?@@BBBBBCB@@@=@CF@BBCCBB8;8;CCCCCE@BB@B?BCBCCDDD0D@CCBBBCCCCDD7B@:9999*:><=<==;0?@>:@CCCBBB;:5;?@@<@BB?BCCCCAABAA@CCCBCCACCCCACCBB@@@@;A>A:;9;CBBBABA@CCCBBB?@@<@@@:=@99::-:9818@ACC3@@>@BBBDBAAB5947>AA=A???ABC?@@@BBBB@D@BBE>DCC@DCCBBABBBBBBAACDDCBBBBB>>>A?A899B?B@C?BBBBB???
@ATNG8:00717:07125
GATGTATATCGCGTCGCTATCCAGAAGATCAGGAACTCTAGAAGAATTCAGATTTTTAACACGAGAGTAAACGTAAAAAGATGGTTTTACAAGACTCACGTTAACAATATTGCAGCAGTACGCACACAATCGAAGCGCAGTAAGGATGGCTAGTGTAACTAGCAAGAATACCACGAAAGCAAGAAAAAGAAGTACGCTATTAACTATTAACGTACCTGTCTCTTCCGAAACGAATGAGTACATAGATATACGTATATGCTACCATCGTTCCTTCTGAGTC
+
::8<<8959944:99455>><8;@>;955@@@=B?BBC;;9C?CCAC@CCBBBAAA0A7;:ABCBBB;;;0;9;@@AA1AABA;>@>3A??9=:99:@>@@=A>:929=>8>?BBCEEFJCBBBCBBB?@ACA@BBDCDCBA?@?@00-0@@<<<?@6:9@CCC?AA>AA=8<;778*8778<<<>>,;A8><=?>==8;59*//6838585;:9:<>5548=6:758B<BCB>BBB887??A@AA@@>>>?=>:557;???:777--(-(-(--77,-/
@ATNG8:00717:07137
GATGGTAGCTCTGCTCTGACTCTCGTACTCATTCGTTTCGGAAGAGACAGGTACGTTAATAGTTAATAGCGTACTTCTTTTTCTTGCTTTCGTGGTATTCTTGCTAGTTACACTAGCCATCCTTACTGCGCTTCGATTGTGTGCGTACTGCTGCAATATTGTTAACGTGAGTCTTGTAAAACCTTCTTTTTACGTTTACTCTCGTGTTAAAAATCTGAATTCTTCTAGAGTCCTGATCTTCTGGGTGCGCTACAGTCTCTCTACCATCGTTCCTTCTGAGTCT
+
;5:C9BCBCBBCCBBCCBCBCCCABABBCCAA?@CCE?CC?C@BBBBCCD?CCCCDAF>BBCC@D@DCCCEBBBDACDDDD2CD@BBBC>CCCD@BCC?BE>;:;BAB?BCBBCC;:8:AA=B?CBHFBAA@>BAAB>BCCCCDCCDCCCCA@@B@BCB@CC?C?BBDCCCCCC=B;;;;.;>A>;;;<;*;BAAA>CBDEGGECCCACCCC5BBCCDFD@CB@DDC@@@AA?@@@AAB<@@BB<BCBCCBDCCCBBBBBBBCCABA@@C@CAE@BBBBCB@@
@ATNG8:00720:07095
GATGGTAGTATATCGCGTCGCTATCCAGAAGATCAGGAACTCTAGAAGAATTCAGATCTTTAACACGAGAGTAAACGTAAAAAGAAGGTTTTACAAGACTCACGTTAACAATATTGCAGCAGTACGCACACAATCGAAGCGCAGTAAGGATGGCTAGTGTAACTAGCAAGAATACCACGAAAGCAAGAAAAAGAAGTACGCTATTAACTATTAACGTACCTGTCTCTTCCGAAACGAATGAGTACACACTCTCATATGACACTACCATCGTTCCTTCTGAGTCT
+
444<?CCAABDBBBCCBBCCDBABF@CBC@CCCBCC@C?BBCEEED@DD?C@BBCBBCCE?EACCCCDBCBBBA=@@::;:;*;C>C4;;;*;A??B@@@BBCED?A=AC@CBB=BABBBBBBBBCCCCCCD@CDBB?ABCCCDCC?C@CCC>CCDCCCBA<ACCCCD?BB?BBC=??>?>7???<?CDEC3BB?BBABBBCCD<><??AB?B?BBCAA?ABBBBCC@B@DDD=BBC?CCAAAAACCCAAABBBBBBCBBBBCAA?ABBBD?B?B?AACBBAAA
@ATNG8:00720:07132
GATGGTAGTAGTACACTAGTCATACCAGAAGATCAGGAACTCTAGAAGAATTCAGATTTTTAACACGAGAGTAAACGTAAAAAGAAGGTTTTACAAGTCTCACGTTAACAATATTGCAGCAGTACGCACACAATCGAAGCGCAGTAAGGATGGCTAGTGTAACTAGCAAGAATACCACGAAAGCAAGAAAAAGAAGTACGCTATTAACTATTAACGTACCTGTCTCTTCCGAAACGAATGAGTACGAGAGAGCACACGTGTCTACCATCGTTCCTTCTGAGTCT
+
@?AC@FCCBB<;6?CBBBCCCBCCC?BBC@CBCB@@=@?BBCCCBB>AD@D@DCCCCCCC5C@BBBBCBBC???:>@@AABB2BB@A?BBB:BDBABBBCCEC@@>@@BB@BBC@BCCCCBDCCCCCDCCBA>BBBB?BCA@AB;:8;@CCE@CCCBBADD?BAACBD?AB?BBB=??BBB8??@<@@AAA2AC?D???CDCBC>A>ABCB;><>>BBA?AAAAA??<?=?DD>CCC?BAAABBBBBCCCBBBBBABBBBAAACE@?>@?A>A?B?BBBBB>>>
@ATNG8:00723:07115
GATGGTAGCTCACGTACGTCACACGTACTCATTCGTTTCGGAAGAGACAGGTACGTTAATAGTTAATAGCGTACTTCTTTTTCTTGCTTTCGTGGTATTCTTGCTAGTTACACTAGCCATCCTTACTGCGCTTCGATTGTGTGCGTACTGCTGCAATATTGTTAACGTGAGTCTTGTAAAACCTTCTTTTTACGTTTACTCTCGTGTTAAAAATCTGAATTCTTCTAGAGTTCCTGATCTTCTGGTAGAGCGTGCATATATCTACCATCGTTCCTTCTGAGTCT
+
;9:?7<@AABBC??@C@A@A@AAB;;;ABA@@=@CCC>CD@C@BBBBCCCACECDCAD?BBBD@C@CBBBCCCCC@BBBBB3BB@CCCC>CCCC?CCD@BB>???CAA?AAAABBBB?BBB>B>BCAAABAC?CA?A6::@>==>@@@@====<>:<==;@@<@<;;;>>@???;>>?@@5=:=<?====,;<:::*//<///:==A=AAAA.>>;;;;?=>>:>AAA?>>=B<AA>===;>>@<===;;;?>?>>;;<BBA;;;5;;=>?<@;?=BBB===?A
@ATNG8:00724:07094
GATGGTAGGCGTGTGAGAGTCTGAGAGTCTGCCAGAAGATCAGGAACTCTAGAAGAATTCAGATTTTTAACACGAGAGTAAACGTAAAAAGAAGGTTTTACAAGACTCACGTTAACAATATTGCAGCAGTACGCACACAATCGAAGCGCAGTAAGGATGGCTAGTGTAACTAGCAAGAATACCACGAAAGCAAGAAAAAGAAGTACGCTATTAACTATTAACGTACCTGTCTCTTCCGAAACGAATGAGTACCTCTCAGACGCTCGTCCTACCATCGTTCCTTCTGAGTCT
+
=;;;;D>E@BBABAABBBABADCBB@@<CCBCACCC@CBCCBA;@:>>?@@BC?CC8;29A==>@>@+@<C?>>>CCCCCC>@;99555$4<8<.:95+5:>9>>>A@@=BB9=:==9;><:8??@CCCCCDDBBCCBB?BAAA@B@??BBCB?C@CBB?@@BBCAAB@BDBBCF@@?<?AC59:AAB8998>?>>??1?@;>;??8729A27159;A08159B@C7;;9:>=><D:??;3:@=5;;599BB>B???BBBB??>A>>>?ABC<<>A=@;@<@=BDECCCAA
@ATNG8:00731:07139
GATGGTAGCGCATATAGCGCAGCCCAGAAGATCAGGAACTCTAGAAGAATTCAGATTTTTAACACGAGAGTAAACGTAAAAAGAAGGTTTTACAAGACTCACGTTAACAATATTGCAGCAGTACGCACACAATCGAAGCGCAGTAAGGATGGCTAGTGTAACTAGCAAGAATACCACGAAAGCAAGAAAAAGAAAGTACGCTATTAACTATTAACGTACCTGTCTCTTCCGAAACGAATGAGTACGATGAGAGAGCTCTCTCTACCATCGTTCCTTCTGAGTCT
+
BC@@=A@??:CB@@AACEEIGDBB=ACC@CBBC:::;?CBBBBCC@CD?C?BCAAADDD3B?BBC???AA999+9@;;;;<*;A@G5;;;6;AD?CCACACCIIAC@CC@BBB@CCBBBCCCDDDCCBBBC@CCCC@BA@@AA@@>@?DBB@BCCCCCCC@BBBBBA>AA;@@?:??BBC<BAA=@@@??,999,:A@@ABBAB?A<??B@5;7;>BBB@BBBBACC=@>AAA9A??<?BAABBBBBBBBBBBBBBB???==<AA=>>=>B?B?B>AABAAABB
@ATNG8:00742:07122
GATGGTAGACACGTGTGCTCTCTCGTACTCATTCGTTTCGGAAGAGACAGGTACGTTAATAGTTAATAGCGTACTTCTTTTTCTTGCTTTCGTGGTATTCTTGCTAGTTACACTAGCCATCCTTACTGCGCTTCGATTGTGTGCGTACTGCTGCAATATTGTTAACGTGAGTCTTGTAAAACCTTCTTTTTACGTTTTACTCTCGTGTTAAAAATCTGAATTCTTCTAGATTTTCCTGATCTTCTGGAGATATCATCAGCGAGCTACCATCGTTCCTTCTGAGTCT
+
;5>>@DDDCCBBBAABBBCCCGICCBCCCGAA?ACCC>CCAC?BBBCCBB?BCCCC@B@BBDD@D=@@CBCCACC@CCDCC2AA?C::919CCGACCD?A?7::@B@A?BCBBB@@@?BBB=B?BB?AA??C=A??A:?@@>>>>?>>=AA???A=A>><>@:=:=@AAA?===<>>>DD5A;>;>====+<<----)--3---7;/817AAA.?>@@A=C=@@<>;<>8888)84:::;>>:>?A;@@==>AAAAA@@@B@A>>>>:;:;>B=B=A9<<>@@@>>
@ATNG8:00745:07107
GATGGTAGAGAGACTGTAGCGCACCCAGAAGATCAGGAACTCTAGAAGAATTCAGATTTTTAACACGAGAGTAAACGTAAAAAGAAGGTTTTACAAGACTCACGTTAACAATATTGCAGCAGTACGCACACAATCGAAGCGCAGTAAGGATGGCTAGTGTAACTAGCAAGAATACCACGAAAGCAAGAAAAAGAAGTACGCTATTAACTATTAACGTACCTGTCTCTTCCGAAACGAATGAGTACGAGAGTCAGAGCAGAGCTACCATCGTTCCTTCTGAGTCT
+
78<@<?@BBBABCC@@@CCDCCCDJ?CDHB;;;CCC?B@BCDCCBB?;;6:?BA@@@@@@2?;AAAAABCBABA=ABCCFEE5CB@A7;;;6;BB?CCCDCBCBB?B>@@<@@A=@CCBDCBCBFGCCCEBB>BBBB@CCCCAAAE@C@BBC@BCCCEA;;8;AA@AB?BB?BBB?BBAAA<AAA?BCCCC2CC?BBAABBBDC?B?ABB?=B<@@BBB@CDAABCC9:9:BB=BCC?CBBCBCBCBBB@@@CFCBBBCBBBBBD@?@<=A?B?A>B?>==;;;
@ATNG8:00750:07118
GATGGTAGCACGAGTCACTCATATCCAGAAGATCAGGAACTCTAGAAGAATTCAGATTTTTAACACGAGAGTAAACGTAAAAAGAAGGTTTTACAAGACTCACGTTAACAATATTGCAGCAGTACGCTCACAATCGAAGCGCAGTAAGGATGGCTAGTGTAACTAGCAAGAATACCACGAAAGCTAGAAAAAGAAGTACGCTATTAACTATTAACGTACCTGTCTCTTCCGAAACGAATGAGTACGATGAGATCTCGTGTGCTACCATCGTTCCTTCTGAGTCT
+
DDDD?BBCCCBB=CDCDBBBCCCCB?CCD?CBBBBB=A@BCCCCCB?CD?B?BCCCCCCD5C?BBBCEBBBAA?8?>99:::*;B@?5:::7:DF@CCCCCBBBD?B?999:CC?BBCCCBCCCCCBBBDCB@BCBB?BCCBCCBB?CACBB?BCCCCCBC?CDACBB?AB@BBC>@?BBC>BBCCCCCCC3BB?BAAABBBCBAD@CCBB?B?CCDBC?CCBAA@@=@@BEE>CCC?BAAADBBACBBBBBAA>>>@@ABBBBC?>>??D?B?B@CBBBBBBB
@ATNG8:00750:07119
GATGGTAGAGTACAGTGTAGTAGACCAGAAGATCAGGAACTCTAGAAGAATTCAGATTTTTAACACGAGAGTAAACGTAAAAAGAAGGTTTTACAAGACTCACGTTAACAATATTGCAGCAGTACGCACACAATCGAAGCGCAGTAAGGATGGCTAGTGTAACTAGCAAGAATACCACGAAAGCAAGAAAAAGAAGTACGCTATTAACTATTAACGTACCTGTCTCTTCCGAAACGATGAGTACTATAGATATCTGAGACTACCATCGTTCCTTCTGAGTCT
+
>CCB?CCBBBCCDBBBBCCCCGCCFACCC@CCCCBB=@6;;ACCEC?BB@E@AA@<====,?>ADBAABBCCCG>B?@A@@?,;;5;<@@@7@@@=@BBBCCC@@>@?BC@CCC@CBBBDCDFECCBBBCA@?@DCD@BBBBBBCC@C@CBA>BBCCCCBB?BCCBBB@AA>ACB?BBCCC>BBB?BBAAA.9939@@@AABA@8;8=;=;+/,/=AA@@CB@@@BB?B?EDD=BBBBBBBBBBBBBBCBCBB???BB@@C9949AAAC9999@CBBBC??@
@ATNG8:00750:07138
GATGGTAGTAGTACACTAGTCATACCAGAAGATCAGGAACTCTAGAAGAATTCAGATTTTTAACACGAGAGTAAACGTAAAAAGAAGGTTTTACAAGACTCACGTTAACAATATTGCAGCAGTACGCACACAATCGAAGCGCAGTAAGGATGGCTAGTGTAACTAGCAAGAATACCACGAAAGCAAGAAAAAGAAGTACGCTATTAACTATTAACGTACCTGTCTCTTCCGAAACGAATGAGTACACATCGTCGTGTCGTGCTACCATCGTTCCTTCTGAGTCT
+
@@@B@ECCABAAACCCDBBBCCCBB?BBB?CBB@@@<@>BBECCCC@CD@C@CDCCCCCC5C@BBADEDCC:::69ABHMEM5A@=@<@CC;CCCACBCCCCDDD@D@@@?@CC@CCCCCCDDCFCDCCCCC@CCAA?ABBAAABB?B@ECC?BBBDCCAC@CCACBB@BB?BCD=AA:9929@??@AAAA2AA?BBBBBBDAB<><?ACB:>:=?B;;7:A@@?AA>B@BBD>CCCABAAAAADCCCCBBBBABBCCBBBBCEE?AAABC?B?B?BBCCCB??
@ATNG8:00751:07133
GATTAGTGTCATATGAGAGTGTGTACTCATTCGTTTCGGAAGAGACAGGTACGTTAATAGTTAATAGCGTACTTCTTTTTCTTGCTTTCGTGGTATTCTTGCTAGTTACACTAGCCATCCTTACTGCGCTTCGATTGTGTGCGTACTGCTGCAATATTGTTAACGTGAGTCTTGTAAAACCTTCTTTTTACGTTTACTCTCGTGTTAAAAATCTGAATTCTTCTAGAGTTCCTGATCTTCTGGGATGTGTGCGCAGTGCCTACCATCGTTCCTTCTGAGTCT
+
@@@?BBCCCBDBBBBCCEDCCCBBBABC;959@@A=BE@E?AABCBCC@CCCAB<A=ABBCAC@DCCCCCCCC=??>>>,;;7;CEJ@CCCC?CCC@DD;;;CBBB?BBCCICGEAEBB?B@CBCCDCCC?BBBB?BBBBDBBBCBBBEBBBB@AAA@CC@D@BBBBBBCCD=@@AAA3A;@<@BAAB,?B;;;/;AAABB;<<B?BBBB2BBCAB?BAGHADDBBBCC@CA@AABCB@BBBB=B:::BAAACCCBAAC@BCB@BCBBC=B?AACCIGGCAA
@ATNG8:00754:07094
GATGGTAGCGCGACGAGCGTAGACCCAGAAGATCAGGAACTCTAGAAGAATTCAGATTTTTAACACGAGAGTAAACGTAAAAAGAAGGTTTTACAAGACTCACGTTAACAATATTGCAGCAGTACGCACACAATCGAAGCGCAGTAAGGATGGCTAGTGTAACTAGCAAGAATACCACGAAAAGCAAGAAAAAGAAGTACGCTATTAACTATTAACGTACCTGCCTCTTCCGAAACGAATGAGTACGTGTGCGACGTGTCTCCTACCATCGTTCCTTCTGAGTCT
+
@<@>9=<BAA@@?@@BB@AACCCCE?CCCADCCCBB@B@CCCAAAD@CD@C>AACCCDDG2D@BBE@??B@???6=A;;;;;';<255555&5;<8=D@FDC@@@=A>@@=@CB?CBB@AABCDCDCBBA@C?A@;;7;@@BCD@@=@=@A@<@@BBCCCD@CBBAAA???;>=71793333&33338:;;<1<<=;<;?<<>?A;>;>@=@=A>==BCC?BBC?AAC=?>?BE>@@@@BBACC@??AA?>?@BBA@@@C>?;??=8:;:@@<A;@=???>><<<
@ATNG8:00761:07102
GATGGTAGTGTCAGTGCGCGTCGTCCAGAAGATCAGGAACTCTAGAAGAATTCAGATTTTTAACACGAGAGTAAAGTAAAAAGAAGGTTTTACATGACTCACGTTAACAATATTGCAGCAGTACGCACACAATCGAAGCGCAGTAAGGATGGCTAGTGTAACTAGCAAGAATACCACGAAAGCAAGAAAAAGAAGTACGCTATTAGCTATTAACGTACCTGTCTCTTCCGAAACGAATGAGTACGAGATCAGAGCAGAGCTACCATCGATCTTGGTAAGTCT
+
959<9=CCCCCDDBBCCCBABACCC@CAA>BCCCCC@B>A@FDDBB?BB@B@BBCAA@@@2@@BBBCCACBCCC>CBBAAA2@@;@6>>?5?A@?@?BBDCC@@=A?CC?AAB?BBBAABBBBAA=>=A==9=ABB>A@>>>C==9>;>>@=@BBBA???<AAAAAA<AA>AAA>CA;;92;9:477777(8807>>>??@A@<@@A?>?=C=>?>@@;A;<<=??<A<>><7>==:>???AAADCCA><<AAABAAAA@@BB>A<AABBBB>B>BB?B@@@
@ATNG8:00763:07117
GATGGTAGCGAGCGAGTGTGTATACCAGAAGATCAGGAACTCTAGAAGAATTCATGATTTTTAACACGAGAGTAAACGTAAAAAGAAGGTTTTACAAGACTCACGTTAACAATATTGCAGCAGTACGCACACAATCGAAGCGCAGTAAGGATGGCTAGTGTAACTAGCAAGAATATCACGAAAGCAAGAAAAAGAAGTACGCTATTAACTATTAACGTACCTGTCTCTTCCGAAACGAATGAGTACGATGAGATCTCGTGTGCTACCATCGTTCCTTCTGAGTCT
+
;@?@<<>CABA<?<966;;BA;;;;7;;C=BA@7//)/2799:=@@=>>7=9=73333333$34889::3339996:?;B=C=159-3-733&3884898::::AA6=877.3336=>===BBBBBCCCCCCC@CCCC@BBBBCCCC?B?@AA?ACCFDCCB@CCBBBB?::6;BBBBDCDE6A55.55555$5<7===A@69956;4555549499;;;6;><<;;@5;5;@A<ABB?BBACAAAAAABAAACBCAAB@AA@@@@?BA@???D<?=?BAA@BAB
@ATNG8:00763:07136
GATGGTAGTATAGAGCTCTACATAGTACTCATTCGTTTCGGAAGAGACAGGTACGTTAATAGTTAATAGCGTACTTCTTTTTCTTGCTTTCGTGGTATTCTTGCTAGTTACACTAGCCATCCTTACTGCGCTTCGATTGTGTGCGTACTGCTGCTATATTGTTAACGTGAGTCTTGTAAAACCTTTCTTTTTACGTTTACTCTCGTGTTTAAAAATCTGAATTCTTCTAGAGTTCCTGATCTTCTGGGCTGCGCTGATATGCGCTACCATCGTTCCTTCTGAGTCT
+
==AA9<;;?B==;;;?;;?@<@@BBCAAABBB?DBAA;AB>B@CCEDDBC@BBA@?<@?BBCF?B?BBAA@AA>?:33333$3@8?833(3?;=:>AC?AB?AAABCC>AAAACCBB???;8=8==;;;@@>7====-//9:<<9;6;=87///8787?6<=;>:>??@?<:::777555&5+22'27;==*77555,22265557222)2=;;*99>>>9><982879A;<><@<?>=;;;57;<>6>///66:9==H?????:9;9=@??C<A7;7;=@?>?>7
@ATNG8:00715:07181
GATGGTAGTACATGATAGACGACACCAGAAGATCAGGAACTCTAGAAGAATTCAGATTTTTAACACCGAGAGTAAACGTAAAAAGAAGGTTTTACAAGACTCACGTTAACAATATTGCAGCAGTACGCACACAATCGAAGCGCAGTAAGGATGGCTAGTGTAACTAGCAAGAATACCACGAAAGCAAGAAAAAGAAGTACGCTATTAACTATTAACGTACCTGTCTCTTCCGAAACGAATGATACTATGTAGAGCTCTATACTACCATCGTTCCTTCTGAGTCT
+
///74:::;<<AAA@CBBDCDBBCB=B9905666>@:@<><;A@@B@AA6;49B<99595.5??<<>=;;;>><;1:944444$4;7;.444&5;<8>@AABDCCB?B>?;5;5906>>=BBCABBBABDDCC@@AAB>BA9966658>:666:>BC9;9@DA@@@C@@<?A=@@?=>?>;<7<<<688887'8>:784888::=6;/43::4:688A@;6:5-----077:<<5;;;8<<<>>556CBBBBBCAA@BBBBBA@>,00//:5:5:17888<;=7
@ATNG8:00718:07155
GATGGTAGCACGAGTCACTCATATCCAGAAGATCAGGAACTCTAGAAGAATTCAGATTTTTAACACGAGAGTAAACGTAAAAAGAAGGTTTTACAAGACTCACGTTAACAATATTGCAGCAGTACGCACACAATCGAAGCGCAGTAAGGATGGCTAGTGTAACTAGCAAGAATACCACGAAAGCAAGAAAAAGAAGTACGCTATTAACTATTAACGTACCTGTCTCTTCCGAAACGAATGAGTACAGAGAGTACGATATGTCTACCATCGTTCCTTCTGAGTCT
+
555<9>B:;6==>CCDBCCDECCCB?BCB?BBBAAB=A?AJIDCBC@CF@DACBB@????,@>ACACBECC@@A;@AAAAA@,;;594555&5>:=<BABBCCBB=B?@@=@BB?CCBBBCBBBCCFBA@994;B;;6;BA@BB@@>A@DCD@CBBEDBCB?AACCCC@AA>ABA=@@999,7;;5;<A@B3BB?BBBCCBB@@;?;?AAB4819>B<<5<A@?@BA>A?AAA=???????ABAGAAABBBAAADFBBB??>@BB?BBBBC??;>=?>>??==>
@ATNG8:00721:07145
GATGGTAGTATCTGCACACTCTGTCCAGAAGATCAGGAACTCTAGAAGAATTCAGATTTTTAACACGAGAGTAAACGTAAAAAGAAGGTTTTACAAGACTCACGTTAACAATATTGCAGCAGTACGCACACAATCGAAGCGCAGTAAGGATGGCTAGTGTAACTAGCAAGAATACCACGAAAGCAAGAAAAAGAAGTACGCTATTAACTATTAACGTACCTGTCTCTTCCGAAACGAATGAGTACTACTCTCAGAGACACACTACCATCGTTCCTTCTGAGTCT
+
;5:C@DCCCBBC@@@CBBBCCCCCC@CCD@CCCCAA<A?BBCCCCC?CC?C?CCCBBBBB1B?BAAABBBBBBB9==:;<<<*;A=A5;;;.;BB?BBBBCCEA@;@?BA=A@@=@CCCCCBCCCDDDCCBB?BDAA>BBBACC@?=AAECC?BBCCCCCC?CBBACC@BB?BBB>AABBB<BAA>@@@AB2AC@BA@@CBBBB<@<ABCD>A==BCBB@BB@@@BB?B?BFC>CAC?AAAAACCCBB@AABBBAAAAABBCCCD?C@=>B?C?C=ABFA>;;<
@ATNG8:00724:07177
GATGGTAGTATATCGCGTCGCTATCCAGAAGATCAGGAACTCTAGAAGAATTCAGATTTTTTAACACGAGAGTAAACGTAAAAAGAAGGTTTTACAAGACTCACGTTAACAATATTGCAGCAGTACGCACACAATCGAAGCGCAGTAAGGATGGCTAGTGTAACTAGCAAGAATACCACGAAAGCAAGAAAAAGAAGTACGCTATTAACTATTAACGTACCTTTTCTCTTCCGAAACGAATGAGTACTATAGACTATCTGAGACTACCATCGTTCCTTCTGAGTCT
+
;55>:CCBCBBBDCCBBBDCCCCCGIGCC@BBBCCC@C@CCDDEBB?BD@E@DA?;:;;;;$:8B;=B==B><@A?ADAABBB2@B?B=BCC:CBA=@BBBCCCCC@C?BD@CCC?CCCCCBBBCCCDBBBBC@CCBB>BCBCAAAA<B?CBB@BBBBBBCC?CCACBC@BB>AAA8:9AAA=ABA????<<,<@<ABBBCCCCC<?;?A@<0817;@@@5;;;-;??@>A<:9:49??:A>??BBBBBBBBBCCCABBCBBBBBCB?BBBBC@B@B=B@@BB888
@ATNG8:00725:07161
GATGGTAGAGTATCATGTGTATCTCCAGAAGATCAGGAACTCTAGAAGAATTCAGATTTTTAACACGAGAGTAAACGTAAAAAGAAGGTTTTACAAGACTCACGTTAACAATATTGCAGCAGTACGCACACAATCGAAGCGCAGTAAGGATGGCTAGTGTAACTAGCAAGAATACCACGAAAGCAAGAAAAAGAAGTACGCTATTAACTATTAACGTACCTGTCTCTTCCGAAACGAATGAGTACACACTCTCATATGACACTACCATCGTTCCTTCTGAGTCT
+
;55>:@CABBCBBCDBBBBBDCCCC@CCC@CB@C::7;?ACGCBDC@CC@B?@@@99999):?BCC@CFDDCCC=B@99999*9B>B4;::&9A;8>CCCDBBBC?B???=@BB?BBBBACCCBBDCCBBBC@CC@@>@BBABAAA<A=ABB?BCCDCCCC?CCBBBC?CC@FBB=??BCD<A@B?DDDCD3BB?BAAA@BBBB<@>@BAA594:ACAA?ABAB@@@<@?BCE=BBB@DCBBACCCCCA@ACCDBBBCBBBBBBB@AAABC@D@C?BCCA@@@@
@ATNG8:00733:07156
GTTGGTAGTAGTACACTAGTCATACCAGAAGATCAGGAACTCTAGAAGAATTCAGATTTTTAACACGAGAGTAAACGTAAAAAGAAGGTTTTACAAGACTCACGTTAACTATATTGCAGCAGTACGCACACAATCGAAGCGCAGTAAGGATGGCTAGTGTAACTAGCAAGAATACCACGAAAGCAAGAAAAAGAAGTACGCTATTAACTATTAACGTACCTGTCTCTTCGAAACGAATGAGTACTGTATCTATGTGTGCGCTACATCGTTCCTTCTGAGTCT
+
AA>A@EDBBBBBBBBCCCCCCCABB?CBB?BBBCAA>B@BBCCCCFBCC?B@DDCBBBBB1B@CBBCCCD@AAA<@B?@@@@0AA=B?BDD;GCB@BBCBCCFBB@B@DCCBBB?BACCCBBBBBBBB?>>C@CBBB?BBBBAA@C>C?AAA?CCCAAAAA?CAAAAA>BB@>>>;@;9990;;;:=====.=>;?888EA@@A7;8;@AA7;7;>BBB@BDBBABB?BBCC=BBB????BBCCAAACCCABBBBBBACCCCCCCAAAC@F@B>>>BBB@@@
@ATNG8:00733:07181
GATGGTAGGTGCACATGAGTGTATCCAGAAGATCAGGAACTCTAGAAGAATTCAGATTTTTAACACGAGAGTAAACGTAAAAAGAAGGTTTTACAAGACTCACGTTAACAATATTGCAGCAGTACGCACACAATCGAAGCGCAGTAAAGGATGGCTAGTGTAACTAGCAAGAATACCACGAAAGCAAGAAAAAGAAGTACGCTATTAACTATTAACGTACCTGTCTCTTCCGAAACGAATGAGTACGATGAGATCTCGTGTGCTACCATCGTTCCTTCTGAGTCT
+
@@AC@DBB@CBBCCBABABBBCCBB?B;;9;B@A@@>@@CBCCC<;7;C7;7;A@AB@A@*:69AABCB@A;;;09:9;BBB1BC>B>BB@4BBB?ABBBBBABA5<7<A=A@@=@@CCCGGBBBBCB@@;0+0@00+000;;9994)57<=>:?CBBBB@@>ABCCDC@CC?BBB@BBBBB>@???BBAAA2?><>BBFCCCBB<>>?BCF?A?BBCBB?BD@@@BB=A>BAB=BCC?@@@BBBCB99:BAAAA>??CBB???DD????AC>A?B?BBBBBB??
@ATNG8:00735:07157
GATGGTAGGAGACACGTCGCACACGTACTCATTCGTTTCGGAAGAGACAGGTACGTTAATAGTTAATAGCGTACTTCTTTTTTCTTGCTTTCGTGGTATTCTTGCTAGTTACACTAGCCATCCTTACTGCGCTTCGATTGTGTGCGTACTGCTGCAATATTGTTAACGTGAGTCTTGTAAAACCTTCTTTTTACGTTTACTCTCGTGTTAAAAATCTGAATTCTTCTAGAGTTCCTGATCTTCTGGGTCTACGCTCGTCGCGCTACCATCGTTCCTTCTGAGTCT
+
::;B?BDC@CAA@CCCDDCBBBBBBFBCBBCC@CCCD=CCACACCCCCBB>BDD@@?A@CBCC@C@CCCCCC><?6877373$3>6A?>?<@CCD@CBB>?A7:9BBCC@BBBBBBBB;=<B>C>CC@@@CAA?B@@A6:8>>>>>?AAA@@@@@A<AAA<AA=D9<=@@AA=;;6:??AA5A>E=?>>>>/==///)//9///;;<=5;;;;)7A@?A;A=;;8;@?????;?;??>??A:>>>A:>>=AAACAA??AAAC=>=>=??@;;7;=A<A@9:6///
@ATNG8:00737:07183
GATGGTAGTATCTGTCTACGAGAGCCAGAAGATCAGGAACTCTAGAAGAATTCAGATTTTTAACACGAGAGTAAACGTAAAAAGAAGGTTTTACAAGACTCACGTTAACAATATTGCAGCAGTACGCACACAATCGAAGCGCAGTAAGGATGGCTAGTGTAACTAGCAAGAATACCACGAAAGCAAGAAAAAGAAGTACGCTATTAACTATTAACGTACCTGTCTCTTCCGAAACGAATGAGTACGTGTGACGTACGTGAGCTACCATCGTTCCTTCTGAGTCT
+
;>AA?BAA?@:54:;<:@<@@ABAA796=:;95559.4.444<<440595:4:>>?>BBC1@<?@?==;;;;77(33:;===+==39.555&59<?CAAA>>=00*0;==9>0909@@<@BBCBBAAABBBB::996:==@:0000+/5<;>:<<;>>><<9<====B<=;63731333==6;>>877777$7888<:>:::?:;?477?A.6.58?;9299444885:7;;:1;4404998888888<8?>@@>>:;?<;8=<928888;8:5:6<;;;;333
@ATNG8:00737:07184
GATGGTAGAGTACAGTGTAGTAGACCAGAAGATCAGGAACTCTAGAAGAATTCAGATTTTTAACACGAGAGTAAACGTAAAAAGAAGGTTTTACAAGACTCACGTTAACAATATTGCAGCAGTACGCACACAATCGAAGCGCAGTAGGGATGGCTAGTGTAACTAGCAAGAATACCACGAAAGCAAGAAAAAGAAGTACGCTATTAACTATTAACGTACCTGTCTCTTCCGAAACGAATGAGTACTGTATCTATGTGTGCGCTACCATCGTTCCTTCTGAGTCT
+
:>@@7A;ABCCACBCDCBBBDEAAA@CCCACCCBBB>B@BCCCBBB?BC?C?BBCAAAAA2A?BBBABCCB@??<?7::EDD5CC?C7;;;6;CC@CCCCCCCCC@C@A@=A9:7;BBBBBBCBDBDCCBBC@EE@@?ABCB@@>9;;/;AA?BCCDDCCB?CBCCC??CC?BBE=@@99928@@?DCCCC3CB@BAAABAAAB5959@A=4;5:>BBA?ACAAAAA=@=@@@9?AA>ACFCCBBAAABBCCCAAACCBBBCCCD?CB@=A>A?C999A>>=>>
@ATNG8:00739:07163
GATGGTAGCACGAGTCACTCATATCCAGAAGATCAGGAACTCTAGAAGAATTCAGATTTTTTAACACGAGAGTAAACGTAAAAAGAAGGTTTTACAAGACTCACGTTAACAATATTGCAGCAGTACGCACACAATCGAAGCGCAGTAAGGATGGCTAGTGTAACTAGCAAGAATACCACGAAAGCAAGAAAAAGAAGTACGCTATTAACTATTTAACGTACCTGTCTCTTCCGAAACGAATGAGTACGAGAGTCAGAGCAGAGCTACCATCGTTCCTTCTGAGTCT
+
55>>9CBBBC@@<CCCCBBBCABBC?BBB?CCBBAA=A?BCCDCCD@CC?B@BCCA@@A@A)B@DDDCCCBC@?<5<>9:;;;*;C>B<@@@8@CC@EBBBCCCCC@CACC?CAA?ACCCCBBCCCCCDCCCB?CCCC@BBAA@@@B@B@CCB?BCCCCCCC@CCCCCC?CC?BBB>AAAA@;AAA>AAAAA3AB?B>>>AA?00,05:=0//)/1:=BBB@BB@@@BB@CACCC=CCC?ABACCCCBBBBAA@BCCCACCA@@BBC?BBB?B?B@B?B@B==:8:
@ATNG8:00739:07168
GATGGTAGTCTCAGATAGTCTATAGTACTCATTCGTTTCGGAAGAGACAGGTACGTTAATAGTTAATAGCGTACTTCTTTTTCTTGCTTTCGTGGTATTCTTGCTAGTTACACTAGCCATCCTTACTGCGCTTCGATTGTGTGCGTACTGCTGCAATATTGTTAACGTGAGTCTTGTAAAACCTTCTTTTTACGTTTACTCTCGTGTTAAAAATCTGAATTCTTCTAGAGTTCCTGATCTTCTGGGTCTCTCTCTCACGCACTACCATCGTTCCTTCTGAGTCT
+
B@?@9@<@CBCCCBBDCCB@CBCCCCCCBB995;;;;0;A>A@BDGEDCB>BCHCC@C@BBCC@B@BEIDCCCBC@CCCCC5BC?CABA<@B@@>ABA<AC8;:BBBCABFDFCCCB@BBB?C?ECCCCCCC?CCCC?CBBBDCCCCBBBBBBCE@CCC>BA@B?BCBBCBBBB?D;;;;6;@D>;;;;;*;BABB:;;CCCGEBAA@CCDC5CBCBCFDACIACBCBBBC@C@BBBCCC?BBFD>FBBBCCCBBBBBCBBBBBB@CCCBB@B@D@CCCBBBA@
@ATNG8:00744:07154
GATGGTAGTATCTGCACACTCTGTCCAGAAGATCAGGAACTCTAGAAGAATTCAGATTTTTAACACGAGAGTAAACTTAAAAAGAAGGTTTTACAAGACTCACGTTAACAATATTGCAGCAGTACGCACACAATCGAAGCGCAGTAAGGATGGCTAGTGTAACTAGCAAGAATACCACGAAAAGCAAGAAAAAGAAGTACGCTATTAACTATTAACGTACCTGTCTCTTCCGAAACGAATGAGTACACATCGTCGTGTCGTGCTACCATCGTTCCTTCTGAGTCT
+
<9:C;?DCCCCCCCCCDBCCCDCCC?CCC@DCCC998;=@@DCBBC@CC@C@CDDBBBBB3A?BBBBCCCCBBB=BB?BCCC1A@>@?BBB:B>>=?BE@@@@0000;@@=@BB?CBBBB@@B@@=AAAA==;CAAB>BB>@@@;;7<=@@B@AAACCBBB?BBBBBD?BB?A??<>;8522&255.22222$28.5255>>==<7;7;ABC<@<AAA<<:<8:9=>>6=9=??7>BB?AAABBBBBDDD@BBBBB@ABB@@@BCB>BBCBB?A=A@BBBBBB@@
@ATNG8:00746:07174
GATGGTAGTATATCGCGTCGCTATCCAGAAGATCAGGAACTCTAGAAGAATTCAGATTTTTAACACGAGAGTAAACGTAAAAGAAGGTTTACAAGACTCACGTTAACAATATTGCAGCAGTACGCACACAATCGAAGCGCAGTAAGGATGGCTAGTGTAACTAGCAAGAATACCCACGAAAGCAAGAAAAAGAAGTACGCTATTAACTATTAAACGTACCTGTCTCTTCCGAAACGAATGAGTACGAGAGAGCACACGTGTCTACCATCGTTCCTTCTGAGTCT
+
>CCC>BBCCCBBBBCCCBBDCBCDA865504:::9;5;266@@@>@?661919@BBBDDD1B@BB@?@?A@<::3:0//77*7:4:)55)5::5<69:?>@@@2:299.4;;6<=>=;;;=??000=///3:;5525>87///0*/:=0:89@ACBCCB?BBB??@=?=:=877(79;;=5::;69999:+:@=B?B===B:;:;,00:6(//(/::99:<;:;;44058===7;;;9<<BBBCBBBBBC>>>?87388767///5777;>6:6:48<A=;;>>
@ATNG8:00747:07140
GATGGTAGAGTATCATGTGTATCTCCAGAAGATCAGGAACTCTAGAAGAATTCAGATTTTTAACACGAGAGTAAACGTAAAAAGAAGGTTTTACAAGACTCACGTTAACAATATTGCAGCAGTACGCACACAATCGAAGCGCAGTAAGGATGGCTAGTGTAACTAGCAAGAATACCACGAAAGCAAGAAAAAGAAGTACGCTATTAACTATTAACGTACCTGTCTCTTCCGAAACGAATGAGTACTGTATCTATGTGTGCGCTACCATCGTTCCTTCTGAGTCT
+
;55<:>@ABBB@@@DDCCICCCCBB@;;:<>>?<5;7;=?>AA@=>8<@,0,/:999;;;+96;@=BCBBBABF<AAA@DCD1?C@C:DDD;GCB?BB;;;AA>?4;4;;5;@B=@@@@@DCECCCBBBB;;:;CCC@DCCBCB@@<A=A;;5;@>@AABB?CBBBCA@CC?C??=@?AAD>:::?BBDAA2AD?CBBAAA???>B?BBCC@C@??BBA=ADBBBBHAE@BBB=B;;8;AABBCCBCBDCECAAABBBBBBABAB?AAB??;>>A=AABB:::A
@ATNG8:00747:07150
GATGGTAGTGTCATATGAGAGTGTGTACTCATTCGTTTCGGAAGAGACAGGTACGTTAATAGTTAATAGCGTACTTCTTTTTCTTGCTTTCGTGGTATTCTTGCTAGTTACACTAGCCATCCTTACTGCGCTTCGATTGTGTGCGTACTGCTGCAATATTGTTAACGTGAGTCTTGTAAAACCTTCTTTTTACGTTTACTCTCGTGTTAAAAATCTGAATTCTTCTAGAGTTCCTGATCTTCTGGATAGCGACGCGATATACTACCATCGTTCCTTCTGAGTCT
+
488<9BCBABB@?A?@@>@B;;;ABBBBAA:;09@@<=>C@B@BCCCCDD@DECBC:B<CCBC?F@ICDCCECED=A@@@@,;;89@DI>CBCB?BCE?DC;;;AIDC@BBCCCCCJ?BAC@D@BCCC@AAB?CCCC@BBBBBBCCCBBBEDDDD@CBB>AA=A>ABCBBBDBB?AAAAA7A=B=;;;;;*;@A@@;@AAACC;;;@5;;<;*<BB;;8;=AC?CCBCDBC=@<;;;BBB?BA@?@BAA@CCAABAAACCBCDDD?@@CCC@B@B@A@@DDB@@
@ATNG8:00751:07151
GATGGTAGACATATCGTACTCTCTGTACTCATTCGTTTCGGAAGAGACAGGTACGTTAATAGTTAATAGCGTACTTCTTTTTCTTGCTTTCGTGGTATTCTTGCTAGTTACACTAGCCATCCTTACTGCGCTTCGATTGTGTGCGTACTGCTGCAATATTGTTAACGTGAGTCTTGTAAAACCTTCTTTTTACGTTTACTCTCGTGTTAAAAATCTGAATTCTTCTAGAGTTCCTGATCTTCTGGTGTCGTCTATCATGTACTACCATCGTTCCTTCTGAGTCT
+
BCCC@CDCCCCCCBBBBCDDCCCCCCCDCCBB@BCCC=BD@C?BBBBCBB?BCCBB?B?BBCB>A?BBCDBBCCC?BBBBB3BC@BAAA=AAAA=?AA>BB<==>BBB?BBBBBAAA>A=A9>9AAAA99;A;A?>>9>>A>>>>A@A?AA?@@A<===<@@<@=A????ADAA<???DC;D<A<=9998*9:667)//9777=====@AAA/>@@@@<@=@@;@AAB>==<?<?B@@@@<>>@=>>>DA@=<=AAAA???A@@@<===AA=D=A9>>@AA;;;
@ATNG8:00751:07189
GATGGTAGGACGAGCGTCTGAGAGGTACTCATTCGTTTCGGAAGAGACAGGTACGTTAATAGTTAATAGCGTACTTCTTTTTCTTGCTTTCGTGGTATTCTTGCTAGTTACACTAGCCATCCTTACTGCGCTTCGATTGTGTGCGTACTGCTGCAATATTGTTAACGTGAGTCTTGTAAACCTTCTTTTTACGTTTACTCTCGTGTTAAAAATCTGAATTCTTCTAGAGTTCCTGATCTTCTGGGTGCGCTACAGTCTCTCTACCATCGTTCCTTCTGAGTCT
+
455>;?CC@DDAAACCC@B@CABC?BBBDEBB@BCDF>DD?B?BBCCCDD@CCCBC@C?CCCD@E@BBFCECCCB>BBBBB2ADBCCCJ>CCCC?B;;5;A7;<CCCG@CCCCCCCB@CA@?@AGCCCCCBB=@@;;5<BCDDCCCCECDBCBBA>;;;=AD@G@BBBCBCCCC;A;;;0;5;5:BBBD5BBBCJ>BAABCBBBBB5;;;;*;@@BB?B<;;@BCDA;;<=@;@@@AAC@;;<B;ACBABBBBABC;;;BBDA@7;;@@B@CIG@CCCCCB;;
@ATNG8:00758:07158
GATGGTAGGCGAGAGGTGAGACGCAGTACTCATTCGTTTCGGAAGAGACAGGTACGTTAATAGTTAATAGCGTACTTCTTTTTCTTGCTTTCGTGGTATTCTTGCTAGTTACACTAGCCATCCTTACTGCGCTTCGATTGTGTGCGTACTGCTGCAATATTTGTTAACGTGAGTCTTGTAAAACCTTCTTTTTACGTTTACTCTCGTGTTAAAAATCTGAATTTCTTCTAGAGTTCCTGATCTTCTGGGCAGACTCTCACACGCCTACCATCGTTCCTTCTGAGTCT
+
//7849<<.4/////)//;99:;<<>>;;;<;A6ACEG>DCAD@AAABBBA?;;;BC?B>@?BE?B@B@@@@>=;@=;<<<<+=B9BAAC:??;;8:CB=CC<::9??>=B@BBBBBB????5:47@=??A?:39;7917;;99867<686:7///...--'--(-(.33357522,269;;+627-22:::)8<<><3<@A@@@@@<=8::99*8///7/55-7:4::72222+2355556616669-5335...879/55=857774//.88/505077@:9:86
@ATNG8:00715:07204
GATGGTAGTACATGATAGACGACACCAGAAGATCAGGAACTCTAGAAGAATTCAGATTTTTAACACGAGAGTAAACGTAAAAAGAAGGTTTTACAAGACTCACGTTAACAATATTGCAGCAGTACGCACACAATCGAAGCGCAGTAAGGATGGCTAGTGTAACTAGCAAGAATACCACGAAAGCAAGAAAAAAGAAGTACGCTATTAACTATTAACGTACCTGTCTCTTCCGAAACGAATGAGTACAGAGAGTACGATATGTCTACCATCGTTCCTTCTGAGTCT
+
@>@@8=ABBCCCCDCBBBBB;<;CB?CCC@GCCCAA=A?C@@@DBB?BC>A@CBAAADCJ5DACCCCCCBBBCB=AA;;<;<*<@5;5::9&99505CCCCBBGE?C?CC@BBE?AAAA@CCBBBDCCCC:98:ABB>CAA@BBAA?B>BAA?BCCCBBBC@BBBCBB?CA?ACB=?@BAA=?==<:9::9:%:;;8?8B?>CAB@@?@@AD?C?BBCCC@BB@@ABB=A=@@@9@AA?A@??CCCCCBB???BBAAABBCBBB?>9?AB??<??B?BDBBBB==
@ATNG8:00716:07239
GATGGTAGAATATCGTACTCTCTGTACTCATTCGTTTCGGAAGAGACAGGTACGTTAATAGTTAATAGCGTACTTCTTTTTCTTGCTTTCGTGGTATTCTTGCTAGTTACACTAGCCATCCTTACTGCGCTTCGATTGTGTGCGTACTGCTGCAATATTGTTAACGTGAGTCTTGTAAAACCTTCTTTTTACGTTTACTCTCGTGTTAAAAATCTGAATTCTTCTAGAGTTCCTGATCTTCTGGTGTCGTCTATCATGTACTACCATCGTTCCTTCTGAGTCT
+
@ABB?BD?@>ACCDEDCBBCCDCDCDCCCCB?BCCC>CC@CAGECCCBB@BBBBB@C@BBCC@C@AAAABDDBD=;9777$7828997(34447<>=7?A789>>>?:?=BBBCCC>BAC=@<?BCBBBBB@BAA@=B@????@@@EDA@=>>A=>>><@@6:7;AA@A@ABB<>>???3?<@<@DDDC/==??C:>>@AD@:8:?:;;;<,<///@7@9CB;>=>>A>><>=@???@@====<?????@@@>>>B?=99///@9==<<<9A:=:>>>???;;
@ATNG8:00717:07209
GATGGTAGCGAGCGAGTGTGTATACCAGAAGATCAGGAACTCTAGAAGAATTCAGATTTTTAACACGAGAGTAAACGTAAAAAGAAGGTTTTACAAGACTCACGTTAACAATATTGCAGCAGTACGCACACAATCGAAGCGCAGTAAGGATGGCTAGTGTAACTAGCAAGAATTCCACGAAAGCAAGAAAAAAGAAGTACGCTATTAACTATTAACGTACCTGTCTCTTCCGAAACGAATGAGTACGATGAGAGCTCTCTCTACCATCGTTCCTTCTGAGTCT
+
=BBC@BCBA?A:?656=><@ABB;;49BB;AA;;;@=@69:66?:<<@A=?<?A<@@=B@0B?AAABBCA;;:@6BB;;;;;';92424::+5555;;996@<BB@C@BCACBB@BA@AA;99>>>>@@@@B?ABCE@BBB;;9@?@C@BCB@CCCDCB9;65=@?@A@BC?B9B>A<BBD>A@@>99:9:9%:;339;C=;?@:9898:??6A?A>@@A?@A:99AA?C>AAD>A@@?@:::AABABBB999B@@?A999@AB????CC>A>B?BCC=;;;:
@ATNG8:00724:07238
GATGGTAGATACTCGCTGATACACCCAGAAGATCAGGAACTCTAGAAGAATTCAGATTTTTAACACGAGAGTAAACGTAAAAAGAAGGTTTTACAAGACTCACGTTAACAATATTGCAGCAGTACGCACACAATCGAAGCGCAGTAAGTATGGCTAGTGTAACTAGCAAGAATACCACGAAAGCAAGAAAAAGAAGTACGCTATTAACTATTAACGTACCTGTCTCTTCCGAAACGAATGAGTACGAGAGAGCACACGTGTCTACCATCGTTCCTTCTGAGTCT
+
8844.4:<<;96==BCCGBBDDBBF>DED@CCCBBB?B;;;BAB@@=@B?A@CEBBBCCC3B@CE9:;BCAAAD@CAA@?>>,::55.555&59>8==CA?@B;;6;@@@=@CB=A@@@@AACGECCCCC;;7;B@@=@@@AC@@?@DCBBB@BCBBBDBC?CBCBBB?@>9000)00===5:;>9?ABAB2>=:<@@@AABBB>=:<>A?4=9<<@AA=::7=;7949;@@A9@AA=000@@@BBAA@AA>>?ABBBBB?>?9947777=9>7>>BABCBBBB
@ATNG8:00725:07190
GATGGTAGCTCGCTGATGATATCTCCAGAAGATCAGGAACTCTAGAAGAATTCAGATTTTTAACACGAGAGTAAACGTAAAAAGAAGGTTTTACAAGACTCACGTTAACAATATTGCAGCAGTACGCACACAATCGAAGCGCAGTAAGGATGGCTAGTGTAACTAGCAAGAATACCACGAAAGCAAGAAAAAGAAGTACGCTATTAACTATTAACGTACCTGTCTCTTCCGAAACGAATGAGTACTGTCTATGTGTGCGCTACCATCGTTCCTTCTGAGTCT
+
>:::;==BCC>=BBBCBCCCBBBCD@DCC@CCCCDG@C?A@BBBCC?BB=@=@AAABBBB3A>BBBBBBCCBBA;@@@@@AA0@B;@5;;;.;BB?CABACEDBB>B?BB?BBB?CCCCBBCCCCCCCAA@F@CBBC@CBBBBBCC?C@CBB@BBCCCCCDABBAAAB@BB?CBD>AABAA;??>=AABCC3CC?BBBBCB@@@@B?BCCF=;7;AB;;7;A@?@AB>A>ACC>CCC?BBBCCBBBCDCCCAAABBBBBCCCC?BBBBC?BAD?BBBCCAAA
@ATNG8:00727:07203
GATGGTAGCACGAGTCACTCATATCCAGAAGATCAGGAACTCTAGAAGAATTCAGATTTTTAACACGAGAGTAAACGTAAAAAGAAGGTTTTACAAGACTCACGTTAACAATATTGCAGCAGTACGCACACAATCGAAGCGCAGTAAGGATGGCTAGTGTAACTAGCAAGAATACCACGAAAGCAAGAAAAAGAAGTACGCTATTAACTATTAACGTACCTGTCTCTTCCGAAACGAATGAGTACAGAGAGTACGATATGTCTACCATCGTTCCTTCTGAGTCT
+
BBBC@CAA@CDBCACCCBBBCABAC@BBB=BCCC@@?B@CCFCCDD?CC?C@CCCCCCCC5C@BBBCCCCC@??:@??@ABB2AD?B<@@@9@CCACCECDCDCC?C?AB=BBB@CCCBCBBBCCCCDCCCC?BBCE?BAABAAAB?D@DBA=BBBDCCCA?CCAABA?CC?BBB>AACFF>AAA@BBBBB3BC?CBBBCCC>:8:;>>@?;@=BBCBB@BB@@?CC>A?ADD>AAA?BBBBBBBBBCCCCBAACBBBBA@@BBA;AAAAA:>:>=AAA@@>>>
@ATNG8:00730:07220
GATGGTAGGCGTGTGAGAGTCTGCCCAGAAGATCAGGAACTCTAGAAGAATTCAGATTTTTAACACGAGAGTAAACGTAAAAAGAAGGTTTTACAAGACTCACGTTTAACAATATTGCAGCAGTACGCACACAATCGAAGCGCAGTAAGGATGGCTAGTGTAACTAGCAAGAATACCACGAAAGCAAGAAAAAGAAGTACGACTATTAACTATTAAACGTACCTGTCTCTTCCGAAACGAATTGAGTACTATGTAGAGCTCTATACTACCATCGTTCCTTACTGAGTCT
+
44<<7:::056;===?>>>66666=5=>>9666/8638(---555729;1515:999999(9399:444<;;::19333333$394::=??1<;;69333779333(33881733,338::858562::>9995;5524222262223737:=6;:0//=<<<?887B?=9;1777-3;777(379433333$37333/:///9--(/(/3..(25,522261538./.5/32355,533,3,/88///9988::;9:88334@BCBBB@BA?;:5:*0)/0://.;25
@ATNG8:00735:07191
GATGGTAGTATCTGGTCTACGAGAGCCAGAAGATCAGGAACTCTAGAAGAATTCAGATTTTTAACACGAGAGTAAACGTAAAAAGAAGGTTTTACAAGACTCACGTTAACAATATTGCAGCAGTACGCACACAATCGAAGCGCAGTAAGGATGGCTAGTGTAACTAGCAAGAATACCACGAAAGCAAGAAAAAGAAGTACGCTATTAACTATTAACGTATCTGTCTCTTCCGAAACGAATGAGTACGTGTGACGTACGTGAGCTACCATCGTTCCTTCTGAGTCT
+
<<AC>BA@4//900)/;777/66=>@:>>C@?B==<=9=7<;?>CAB??>9=49=>>;;=;'8269////98///(3344999'9?:>.995&59;;<>CBCCCBB>B?@@?@BG@CBCCCBBBCCABACIED@DB@@=@:::AB@A?C?BBB>BBBBCCBB?BB@@>B>BB>;;::>:8<<3///0/////$/96:B=BA:?9000;??000/167@@A?>995::<7;4:9:24447;;;>???887>>A@@?BBAAABAA@?<9;0009599<:===::0//
@ATNG8:00736:07202
GATGGTAGGACGAGCGTCTGAGAGGTACTCATCGTTTCGGAAGAGACAGGTACGTTAATAGTTAATAGCGTACTTCTTTTTCTTGCTTTCGTGGTATTCTTGCTAGTTACACTAGCCATCCTTACTGCGCTTCGATTGTGTGCGTACTGCTGCAATATTGTTAACGTGAGTCTTGTAAAACCTTCTTTTTACGTTTACTCTCGTGTTAAAAATCTGAATTCTTCTAGAGTTCCTGATCTTCTGGGTGCGCTACAGTCTCTCTACCATCGTTCCTTCTGAGTCT
+
@@CA?BBE@CC:;;B@@@FCECDD@CAABBBCCCCC>CD?C?BBBBBBC;:;ICCAI?CACCAF?CCHCFCBCD@;;;;:*;;4;ACB=BDDG@FCC@CD;=;@BBB@BBDCCBBD?BBB?C@DCCBCBBB@CBCC@CCCCCBB@@;;;;;<BD@CBB@BFAC@DCCBBBBCJAFCEEC<C@C?;;;;;*;BCCM?CHCCCCC@@@<@@@@0@ABBC@C?BB@BBBBBCC>A>ABBEEE@B?AA<ABBBBBCCBBBBBBCC@BA@CCCCC@C@C@DCCCBBCB
@ATNG8:00737:07191
GATGGTAGCACGAGTCACTCATATCCAGAAGATCAGGAACTCTAGAAGAATTCAGATTTTTAACACGAGAGTAAACGTAAAAAGAAGGTTTTACAAGACTCACGTTAACAATATGCAGCAGTACGCACACAATCGAAGCGCAGTAAGGATGGCTAGTGTAACTAGCAAGAATACCACGAAGCAAGAAAAAGAAGTACGCTATTAACTATTAACGTACCTGTCTCTTCCGAAACGAATGAGTACGATAGATCTCGTGTGCTACCATCGTTCCTTCTGAGTCT
+
A@AF;CCBAB=@>==BBB>?>;<;=9==B<?AB>DC?C?999=A>>;>@8@8@?????@<+<9>B<A<BBAAAC=?:@BBAB5AB?B:BA@8A@@<@;;;ECBBB?@9@@9<000???CDDDCCCCCBA@@>AAAB>BBA@@@@@=B?@AAAEBBCC;:9?AA?@?B=??<>A=7??==:777/7>>??.7917377=>A?B?B>BBB?;C;=A9:9:995>><?<>6:==7=<<6>::<AC90/??0//;?;:<<<<<:=>49888?>B>B>CA@@:888
@ATNG8:00740:07232
GATGGTAGAGTATCATGTGTATCTCCAGAAGATCAGGAACTCTAGAAGAATTCAGATTTTTAACACGAGAGTAAACGTAAAAAGAAGGTTTTACAAGACTCACGTTAACAATATTGCAGCAGTACGCACACAATCGAAGCGCAGTAAGGATGGCTAGTGTAACTAGCAAGAATACCACGAAAGCAAGAAAAAGAAGTACGCTATTAACTATTAACGTACCTGTCTCTTCCGAAACGAATGAGTACACACTCTCATATGACACTACCATCGTTCCTTCTGAGTCT
+
7::A@A0;:CCHDCDBBBDCCCCCC@CBC@AAA@;;4;;@?BCCCD?CC?@=ACC;;;;;*;<ABBBBBBB;;<0;@;;;;;';<=<=>>>2>CCACDCCAAA;;7;?@@=ABB@BBCCCCBBA@ACB<;<F?ABDF?BBBBBCBB=C<@;;9;DCCDD@A>?CBBDB?CB?ACC9::BBE=@??=?==>>,>@<AAABBBBAA>A?99:F@C?BBBBB@CBBBB@@=@?BDE?CDC>@@BBBBBBBBBF@????AA;;<CCDDC@CCAAB@D@C@CCCCCA@?
@ATNG8:00742:07232
GATGGTAGACATATCGTACTCTCTGTACTCATTCGTTTCGGAAGAGACAGGTACGTTAATAGTTAATAGCGTACTTCTTTTTCTTGCTTTCGTGGTATCCTTGCTAGTTACACTAGCCATCCTTACTGCGCTTCGATTGTGTGCGTACTACTGCAATATTGTTAACGTGAGTCTTGTAAATCCTTCTTTTTACGTTTACTCTCGTGTTAAAAATCTGAATTCTTCTAGAGTTCCTGATCTTCTGGCGCTCTGTCACGTCTGCTACCATCGTTCCTTCTGAGTCT
+
BACC@DCCCBBBBCCCCCCCCCCCCCDCCBBC@BAAA=BD@C@CCCCCAB=BDCCC?B?BBCC@C?BBBBABCCA<88999(9=;=89:/7=AB?CCBA<@=?<>BDD?AAA@??BA>B@A8<8879<9<<><@>>=<AAAA?AAAAAAAA@???<:;;<AB=A=AAA>>>B;;7;?>>9;;5;9==<=<.==AAB7:8>>??????=BBBB/B<;;@:=9>><@@@@@>=:=;>@CBAA:??B<AAAAAAAAAAADA>>;;;@A=AABAA;A;@<@AA@@???
@ATNG8:00743:07233
GATGGTAGTATCTGTCTACGAGAGCCAGAAGATCAGGAACTCTAGAAGAATTCAGATTTTTAACACGAGAGTAAACGTAAAAAGAAGGTTTTACAAGACTCACGTTAACAATATTGCAGCAGTACGCACACAATCGAAGCGCAGTAAGGATGGCTAGGTAACTAGCAAGAATACCACGAAAGCAAGAAAAAGAAGTACGCTATTAACTATTAACGTACCTGTCTCTTCCGAAACGAATGAGTACACACTCTCATATGACACTACATCGTTCCTTCTGAGTCT
+
55<>9>>><<<<?AABBCCBBCC;<29==2595:;?5>.444444<543-3283338999'9033:;;;:888:18;=====*44.5.555&55:49;;;<<;;;?@=AA6:0;6;<0//77;<>=====CB?CCBA=BAA;;:>=:?;?4405:::9;;7?>:;?C9BB>=<<8;;<AB<8888==?>=+370788<;88;;9>?=<B=8A9;;<7717<<00/;*0*//0)0@@;?@@@999@>=<>><8>=>:::;:4555<<==>7;594995669<:
@ATNG8:00744:07201
GATGGTAGTGATACTGATCAGACACCAGAAGATCAGGAACTCTAGAAGAATTCAGATTTTTAACACGAGAGTAAACGTAAAAAGAAGGTTTTACAAGACTCACGTTAACAATATTGCAGGCAGTACGCACATAATCGAAGCGCAGTAAGGATGGCTAGTGTAACTAAGCAAGAATACCACGAAAGCAAGAAAAAGAAGTACGCTATTAACTATTAACGTACCTGTCTCTTCCGAAACGAATGAGTACAGAGAGTACGATATGTCTACCATCGTTCCTTCTGAGTCT
+
<=BC?CCCCCCBCBBCCCJD@@@CC>@?B>BA@C;:6:155=CC@@?AC@C?AAAA@@AA1B?BBBBBCBCBBC>BB@@@@?,??<=<>??.@BC?BBBBABBCD@D@BB@CHEACBBC@CCCCCCCDCBBBC@CCCC>AACCDDAA?BABBBACBBBBCCB?BDD?BBDA@@=?AA=@?CDF:9:D?AAAAA2@B?BBBBAAAA@>A???@?<@;@>BAB@BBACBBD?A=A@@9>9:3:@@@ABBBBCCBBBAAAA@@ABCBBBC?CFB??;>;>;>>>>>===
@ATNG8:00745:07232
GATGGTAGAGTATCATGTGTATCTCCAGAAGATCAGGAACTCTAGAAGAATTCAGATTTTTAACACGAGAGTAAACGTAAAAAGAAGGTTTTACAAGACTCACGTTATCAATATTGCAGCAGTACGCACACAATCGAAGCGCAGTAAGGATGGCTAGTGTAACTAGCAAGAATACCACGAAAGCAAGAAAAAGAAGTACGCTATTAACTATTAACGTACCTGTCTCTTCCGAAACGAATGAGTACTGTATCTATGTGTGCGCTACCATCGTTCCTTCTGAGTCT
+
@@@C@BBBCCBBCCBBBBDDCCCCC?BBE@CBBBBB@B?BCDBBBC?CC?C@CCC?>>>>0@?BCCCCDDBBCC;AA99999*9F=C@EDF<ECC@CCCCCCDCC?AAAC@CAA=ACCDDCCCAAABCCDDE>BBCD?BBBBBCCB@CACCC@BDDCCBAA?CCCCBC?BB?AAC>ABCCC<?>>988888(8@9A@BBBBBBC?B?BBBB?B?BCCBBACBBBACC=@>ABB=BDD@CCCCCBBBBBBBBA??>CBBACBBBBB?BCBBB?B?B?BBCBA===
@ATNG8:00746:07197
GATGGTAGTGTCATATGAGAGTGTGTACTCATTCGTTTCGGAAGAGACAGGTACGTTAATAGTTAATAGCGTACTTCTTTTTCTTGCTTTCGTGGTATTCTTGCTAGTTACACTAGCCATCCTTACTGCGCTTCGATTGTGTGCGTACTCTGCAATATTGTTAACGTGAGTCTTGTTAAACCTTCTTTTTTACGTTTACTCTCGTGTTAAAAATCTGAATTCTTCTAGAGTTCCTGATCTTCTGGACAGAGTGTGCAGATACTACCATCGTTCCTTCTGAGTCT
+
@<@B?BCCBBBDDBBBDFDDCCCGCCCBCCBA=A:;:66B8C?=====??>B=>@C:C?A<>@<@:@@@CC;99B<99999'5A9BDDD>DEBB?A@@=@B9;;BCCC@CCCCCDBB?BCHFL?BBBDBCBD9;;BB9;;CCCDDCCCCIDHCCABBB?CC=A?AB@A@@B;;5;@;>=8=:@=?@@@@@'>?::;.9@A@ABCBCC@CCDC3<<;BB?B@CC?CCCBAAB>B@C;;;CD?;;;>BDEDDCCBCCCCCCCDCBBB@AAACHAC@CACCCGDBBB
@ATNG8:00753:07238
GATGGTAGGCGTGTGAGAGTCTGCCCAGAAGATCAGGAACTCTAGAAGAATTCAGATTTTTAACACGAGAGTAAACGTAAAAAGAAAGGTTTTACAAGACTCACGTTAACAATATTGCAGCAGTACGCACACAATCGAAGCGCAGTAAGGATGGCTAGTGTAACTAGCAAGAATACCACGAAAGCAAGAAAAAGAAGTACGCTATTAACTATTAACGTACCTGTCTCTTCCGAAACGAATGAGTACAGAGTGTACGATATGTCTACCATCGTTCCTTCTGAGTCT
+
<ABCABBC?;;6BBBCEC@@AB;9926>>:BBBBCB?C?AAACCCCACD@C?BDBABCCC5C?CBABBBDCBCD<?=77777)899*93979*8996;>8;>>@9958@AA>AAE>AAAACBB;;;>>@AA@@;@@@D<>>=A>@@A;>;>>C>BB@@@BCA>AAACBB?AA>ACC@BBBBA<@=>;99999(9>9?BCCCBBBB>A<AC=<:==@@<??6::@@>>><A=???9@BC@CCAAAAACDCCAAACCCAACBCA@?@@:>:9:D7;7;<@@A>>>??
@ATNG8:00755:07237
GATGGTAGACATATCGTACTCTCTGTACTCATTCGTTTCGGAAGAGACAGGTATGTTAATAGTTAATAGCGTACTTCTTTTTCTTGCTTTCGTGGTATTCTTGCTAGTTACACTAGCCATCCTTACTGCGCTTCGATTGTGTGCGTTCTGCTGCAATATTGTTAACGTGAGTCTTGTAAAACCTTCTTTTTACGTTTACTCTCGTGTTAAAAATCTGAATTCTTCTAGAGTTCCTGATCTTCTGGTGTCGTCTATCATGTACTACCATCGTTCCTTCTGAGTCT
+
@@AB@FDBCBCBBBCCCCDBCBBCEFCBEE;;9;DCD>CE?A?@DBCDBB@CBBBB@B?CBBC?B?AABAAACDC?89:::(998=999,7AAC@BBC@CB598BBBB?BBBBBCBC@C>>;><@B>>>@@@;???A<@??===BB<@@@A@?>>;;;;=AB=C=AAABAAA==:===BB6A;?:89888(9>=?>9>@B===:::=18888(5>>>A=C<??;@@AAAAA<@;@@AA@@7;;A<>>>@A?>>>AAA?A>@>@@A::::@@<A<@<AADA:::=
@ATNG8:00757:07212
GATGGTAGCGAGCGAGTGTGTATACCAGAAGATCAGGAACTCTAGAAGAATTCAGATTTTTAACACGAGAGTAAACGTAAAAAGAAGGTTTTACAAGACTCACGTTAACAATATTGCAGCAGTACGCACACAATCGAAGCGCAGTAAGGATGGCTAGTGTAACTAGCAAGAATACCACGAAAGCAAGAAAAAAGAAGTACGCTATTAACTATTAACGTACCTGTCTCTTCCGAAACGAATGAGTACAGAGAGTACGATATGTCTACATCGTCCTTCTGAGTCT
+
CCCC@B@AAA<=A::9BCDCDCDCC?BBB>AA>D@@:?=@@?@BBC@BB9:5:@@=@?@@0@8;;CGC@C=CCC9AA<;<;<';:4454<<+955.5@9:6BB@A=A?@B?BGC@CCBBAABBBBCDCDCBB?BBBB?AABCBBBC?B@BCI@CCCCCCBB@BBBD@@=@A=ABC?B???A9?88199:9::%::<9B=B=>BB<=;433<@<@?@@B@@;@D:9:>>;@<@AD=CCC?BCBCBBBAAAA>????A????;;;;00-87--/(/(/;9///..
@ATNG8:00761:07192
GATGGTAGCACACGAGATCTCATCGTACTCATTCGTTTCGGAAGAGACAGGTACGTTAATAGTTAATAGCGTACTTCTTTTTCTTGCTTTCGTGGTATTCTTGCTAGTTACACTAGCCATCCTTACTGCGCTTCGATTGTGTGCGTACTGCTGCAATATTGTTAACGTGAGTCTTGTAAAACCTTCTTTTTACGTTTACTCTCGTGTTTAAAAATCTGAATTCTTCTAGAGTTCCTGATCTTTCTGGGCAGACTCTCACACGCCTACCCATCGTTTCCTTTCTGGAGTCT
+
959A9=BB?9;444499=:;99;99;4499999=;;;09:4549799>00+/;=//+56::<@<<7;:AA?@:88544444$3?2<=?:6<?9;5;:;4;?9<?7337-388;8333899?<>8::777?BA9????:;;;988>=66763----(-353794965///...9:66/525&5.7.78===.55755(229:7878565(5::;*69?55/66//)/6585570719867:::.9<9;.989//////6=989:///=@4887;::.5/65.6//,/;;;;
@ATNG8:00762:07208
GATGGTAGTGATACAGATCAGACACCAGAAGATCAGGAACTCTAGAAGAATTCAGATTTTTAACACGAGAGTAAACGTAAAAAGAAGGTTTTACAAGACTCACGTTAACAATATTGCAGCAGTACGCACACAATCGAAGCGCAGTAAGGATGGCTAGTGTAACTAGCAAGAATACCACGAAAGCAAGAAAAAAGAAGTACGCTATTAACTATTAACGTACCTGTCTCTTCCGAAACGAATGAGTACCTCTCAGACGCTCGTCCTACCATCGTTCCTTCTGAGTCT
+
DCBB?BBBABBBCBBBBCCCC@AAB=CAE:;;CC9:5;9??>@BBE@CC@C@CBBA@@@@$9044<@??BB@@:8@BBCDDD5BC?=<@<?4@@@<?BCBDCCBA=@@A@=ACC=@@BBBBBBBBCCCCECC@BBCF?ACCCCBBB?C@D@@?BFDCCCCC@A@@BBB?A@<@??4::AAD>BBB@BBDCCC)DB?=@8A?;?@=<?>?@AB;C=87;AA>ACA@??A=B=AAA=AAB@BBBCCAB<????AABBAA@A>9<8=>>9>>;:?=A>A@BBB>>>>>
@ATNG8:00763:07233
GATGGTAGAGTACAGTGTAGTAGACCAGAAGATCAGGAACTCTAGAAGAATTCAGATTTTTAACACGAGAGTAAACGTAAAAAGAAGGTTTTACAAGACTCACGTTAACAATATTGCAGCAGTACGCACACAATCGAAGCGCAGTAAGGATGGCTAGTGTAACTAGCAAGAATACCACGAAAGCAAGAAAAAGAAGTACGCTATTAACTATTAACGTACCTGTCTCTTCCGAAACGAATGAGTACGAGAGAGCACACGTGTCTACCATCGTCCTTCTGAGTCT
+
788<698<BD@==DA0//:://:BC?CCC?A@BC;;8;>BAABB;<7;B?B@AA?BBBBB3B@B:88==737<<)3344444$5>8>5;;;+955.6?9@CB;//)/)//)/7:589;<<AAAACCCBBB@A=A@@@?BBBAA@BB@C@C@@>@BBBBBCB@B?AA8957?;?@;6;;887(33:6;BCDD1??;<?<8===::15059:95>;;;<>=9<<<=<;;7:.37?9??@>AAAABBB::9???>?AC???AA998:89=86/0/060667:<;:7
@ATNG8:00718:07268
GATGGTAGCACGAGTCACTCATATCCAGAAGATCAGGAACTCTAGAAGAATTCAGATTTTAACACGATAGTAAACGTAAAAAGTAGGTTTACAAGACTCACGTTAACAATATTGCAGCAGTACGCACACAATCGAAGCGCAGTAAGGATGGCTAGTGTAACTAGCAAGAATACCACGAAAGCAAGAAAAAGAAGTACGCTATTAACTATTAACGTACCTGTCTCTTCCGAAACGAATGAGTACGTGTGCGACGTGTCTCCTACCATCGTTCCTTCTGAGTCT
+
<66>:?CBBBDBCCCCCBBBC?@AC@BBB@CCCC999;@CCDCCCC@DD?B@ADA:::9-<>AAA<;;CCBBA9@@;;;;;*;@@C>BB>BBC?BFFDDDCBB?C?BB@BBC@BBACCCDGBBBDD@@?B?BFDF?B@@?AABC?D?ABB?CCCCCABA?CCCBBB?BC@?>@999BBB:@@>;99999.9A?B@>?BBC>=:>=B>;;5;5;>BBB?BBBABBB>A=?FE>DDD@???CCCCBBBBBBBBBCBC@??C;??A<??@;?<??B?BBBBBBBB
@ATNG8:00723:07273
GATGGTAGCGCGACGAGCGTAGACCCAGAAGATCAGGAACTCTAGAAGAATTCAGATTTTAACACGAGAGTAAACGTAAAAGAAGGTTTACAAGACTCACGTTAACAATATTGCAGCAGTACGCACACAATCGAAGCGCAGTAAGGATGGCTAGTGTAACTAGCAAGAATACCACGAAGCAAGAAAAGAAGTACGCTATTAACTATTAACGTACCTGTCTCTTCCGAAACGAATGAGTAACGTGTGCGACGTGTCTCCTACATCGTTCCTTCTGAGTCAT
+
88;;6>>;;:<=<:>565556:;990955.5;;;56158<:;;==@7;;=?<@@?;=>>1=9<A<>=<?<888*739?=>2==;?9==465<49955555/7395//)//03<=>:996=<<>@>>>@?8??5545<<<>>8849<>=<9=::9@>AA?@;;5558::6:;;48888487713333&395;;=7339995:5;2220249:783-3:33343-/4///(///(/--6//(/96/333333:7778:95;225=;27/7>A7>>?==<0/-
@ATNG8:00727:07269
GATGGTAGCTCTGCTCTGACTCTCGTACTCATTCGTTTCGGAAGAGACAGGTACGTTAATAGTTAATAGCGTACTTCTTTTTCTTGCTTTCGTGGTATTCTTGCTAGTTACACTAGCCATCCTTACTGCGCTTCGATTGTGTGCGTACTGCTGCAATATTGTTAACGTGAGTCTTGTAAAACCTTCTTTTTACGTTTACTCTCGTGTTAAAATCTGAATTCTTCTAGAGTTCCTGATCTTCTGGATATGAGTGACTCGTGCTACCATCGTTCCTTCTGAGTCT
+
/<<89>:455:596<<<BDC;66>><<<:/0/)////(/:8<066<<;5525/7//)/)//::6<7;;ABC;99@;9;;;;*;4.4455)49994;<>:?B>AA::9@+00//77//)444.48=>?666;;255=>.66;655===<A<>B<<;7=9924;29.9@A@@;;9<.55555'5497::<<:(;9>>@8<;A;===>::.444&4445>:@7;;755498885838<99:<5556:>>??@@@B@699@@?@;?>:5:888=<?;A=ABA@==0/
@ATNG8:00730:07265
GATGGTAGTATCTGCACACTCTGTCCAGAAGATCAGGAACTCTAGAAGAATTCAGATTTTAACACGAGAGTAAACGTAAAAGAAGGTTTACAAGACTCACGTTAACAATATTGCAGCAGTACGCACACAATCGAAGCGCAGTAAGGATGGCTAGTGTAACTAGCAAGAATACCACGAAAGCAAGAAAAAGAAGTACGCTATTAACTATTAACGTACCTGTCTCTTCCGAAACGAATGAGTACACATCGTCGTGTCGTGCTACCATCGTTCCTTCTGAGTCT
+
:9:C;>CCCCCCBBBBCCBBCDCAB@BCC@CCCCBB?B@BBCBDCC@CC?B@BCB99995;=DBAAAABC???9<?:::;.;C@A5;;0;AB?BBCBCECBA=A=@@<ABB?BBBBCCCCCB@CDEDBB?BCCC?B@@@BBBD@F@D@@>ACCCCBBA@CCCCCC?BB?ACC9::BBC=AA@;99999.9A@CBBBBBBAA>A?A@==6:5:=A@A>ABBABCB?A?AAA<ACC@CCCBBBCBBBCCDAAABBBEBDBBBBB@DCABB?B?B?BCCCBB?;
@ATNG8:00738:07274
GATGGTAGTACGACACGACGATGTGTACTCATTCGTTTCGGAAGAGACAGGTACGTTAATAGTTAATAGCGTACTTCTTTTTTCTTGCTTTCGTGGTATTCTTGCTAGTTACACTAGCCATCCTTACTGCGCTTCGATTGTGTGCGTACTGCTGCAATATTGTTAACGTGAGTCTTGTAAAACCTTCTTTTACGTTTACTCTCGTGTTAAAATCTGAATTCTTCTAGAGTTCCTGATCTTTCTGGACGACGCGCACTGACACTACCATCGTTCCTTCTGAGTCT
+
@>@@?BCC??CBCBBBCE@;69CCCBBGEE@??@CCC>BB?B?BBEEDCC>CCDCC?CACDCB?B@DDCCBBCBA?@@@@@@'>:;9?@@4?CBA?C;;5:A69:AC@A>ACCCBBAA>BBB=@=?BCBBB@@=BBB?9888<<<@??BBA>>>@A;?<<6<>8><AAAAA???B=?====/=5;7;BBB6:9:;=*//////<<<<1888(2998:,5.57.699;9::59599==889-8:96=@:;;@??@@@??@@AB@==9====?;?;?7;:==>=>B
@ATNG8:00742:07253
GATGGTAGCATCATGCATATCTCACCAGAAGATCAGGAACTCTAGAAGAATTCAGATTTTTAACACGAGAGTAAACGTAAAAAGAAGGTTTTACAAGACTCACGTTAACAATATTGCAGCAGTACGCACACAATCGAAGCGCAGTAAGGATGGCTAGTGTAACTAGCAAGAATACCACGAAAGCAAGAAAAAGAAGTACGCTATTAACTATTAACGTACCTGTCTCTTCCGAAACGAATGAGTACTGCGTCTCACTCTCGCCTACCATCGTTCCTTCTGAGTCT
+
CCBCACC@@?BBB@@@?CGDCCCBB>CCIACBBB;;9;?BBCCCBB?BB@B@@@?89999):6A@???BAA??<6;<::;;;)<;><5999,9A===CBCCCGCC@C@DD@CBB?BCCCCCCCCCCCCCCCC?BBBB@DAA@AAAD?CBCBC@CCCCCCDC?CCCAAA?BB@BCC=?????8???:88887(7>9@>?>ABBBB?B@BBA>:=;??CCC?BBBBBDD?B?BBB<ABB@BBACCCCCBABBBBCBBAABBDC?ABC@CBB?@>@@E?DBBCBBCB
@ATNG8:00743:07255
GATGGTAGCGCATATCAGCGCAGCCCAGAAGATCAGGAACTCTAGAAGAATTCAGATTTTTAACACGAGAGTAAACGTAAAAAGAAGGTTTTACAAGACTCACGTTAACAATATTGCAGCAGTACGCACACAATCGAAGCGCAGTAAGGATGGCTAGTGTAACTAGCAAGAATACCACGAAAGCAAGAAAAAGAAGTACGCTATTAACTATTAACGTACCTGTCTCTTCCGAAACGAATGAGTACGTGTGCGACGTGTCTCCTACCATCGTTCCTTCTGAGTCT
+
;@@C?C9;;ABBBBCCBCCBB@@@@=@CDACCCHCEAC@BBCCBBD@DD=B?BCA:;:;;*;>BCEBABAACCB;BB;;;;;';;:;5444&5;<7?>>BCHCCC@D@AA>ABB@CCCCCCCCBBDCCCBBB@CCCC@CCBBBCBD?D@CBB?BDDCBCCC?CCCCBB?CC@BBB?BBBBC<??B?BBDDD2AA?BCCCBBBBB@B@BBBB?B?BCCCC@BBCCBCC@C?CCC=CCB@CDDDCCCBBB@AABBCBBBAAAC>AAB?BB>?@@B@C@CDFAAAAA
@ATNG8:00749:07254
GATGGTAGTGCGTGAGAGAGAGACCCAGAAGATCAGGAACTCTAGAAGAATTCAGATTTTAACACGAGAGTAAACGTAAAAGAAGGTTTTACAAGACTCACGTTAACAATATTGCAGCAGTACGCACACAATCGAAGCGCAGTAAGGATGGCTAGTGTAACTAGCAAGAATACCACGAAAGCAAGAAAAAGAAGTACGCTATTAACTATTAACGTACCTGTCTCTTCCGAAACGAATGAGTACGTGTGACGTACTGAGCTACCATCGTTCCTTCTGAGTCT
+
@@@C9=BC>B>>>CBBBDDCBC;996;@A;ABCCBC@B@CCCBCCC?BB>B=?BB::::.35:ADCCDBD???9??;;;<.4@8?4;;;&9::;<?CCCCCCC@B@@@?@CC@CBBDBCCCFDCCCCGBB>AAAA>BB@@ACCC@C@CCC@BCCDCBBC@BBBBBB?BB?CEG>AABBB=BBB?@@??@2>B?BBBBBBBBB@C?BB>;8;=BABAA?BBABBBC?C????9?AA>DBBBBBEBABABBCCCCCCCAACCBB?BBBBB?B?B?BBA?????
@ATNG8:00756:07246
GATGGTAGCGAGCGAGTGTGTATACCAGAAGATCAGGAACTCTAGAAGAATTCAGATTTTTAACACGAGAGTAAACGTAAAAAGAAGGTTTTACAAGACTCACGTTAACAATATTGCAGCAGTACGCACACAATCGAAGCGCAGTAAGGATGGCTAGTGTAACTAGCAAGAATACCACGAAAGCAAGAAAAAGAAGTACGCTATTAACTATTAACGTACCTGTCTCTTCCGAAACGAATGAGTACGATGAGATCTCGTGTGCTACCATCGTTCCTTCTGAGTCT
+
>?@C?CBBBCCA?ACCCCCCDCCBB@CCDACCCCBB>B@CBBBCCC@AB<B@B?@99999*:?BCCDGCBBCB@6@>:::;;';<=;5999&9@>:@CBCCCCCB@C@CB?BCC@CCBBACCCBAACCCCBB?BCCCACCCBBCBB?C@CBB>CDCBBADD?CBBBCC@CC?CCC>AACCC>A@@<89898)8?<BBBAACCCC?B?BBAA>A>BCCCC@CBBA@AA=A?ACC>CCC?ABBBBBBBBBC>>>BB>>>BBA@AABB@BCAAC?B?B?BBCAAABB
@ATNG8:00756:07276
GATGGTAGAGTACAGTGTAGTAGACCAGAAGATCAGGAACTCTAGAAGAATTCAGATTTTTAACACGAGAGTAAACGTAAAAAGAAGGTTTTACAAGACTCACGTTAACAATATTGCAGCAGTACGCACACAATCGAAGCGCAGTAAGGATGGCTAGTGTAACTAGCAAGAATACCACGAAAGCAAGAAAAAGAAGTACGCTATTAACTATTAACGTACCTGTCTCTTCCGAAACGAATGAGTACACATCGTCGTGTCGTGCTACCATCGTTCCTTCTGAGTCT
+
@@@C@EDCCCCBBBCBCDDCDCCCCACCCACCCC@@?@@CCCCCCC?CD?B@BC?=>>>?.??CCBADCCBBBB<BABBBBB5AD?C6;;;.;BB?BBDCCBCBC@C@BB?BCC?CBBBBBCCECCCCCDBB?BBBB@BB@AACBB@C@CBB@BBBBCBDC?BBBBBB??>;???=BBBAB;>?=9====?.?C?BABABBB==9=:????<?<@ABBB?BBBAABC=@=?FF>AAC>ABCCCCCCBBBBBBBCBBBBBBBBBCD@BBBBC?B@B?BCB@CC@@
@ATNG8:00763:07245
GATGGTAGGCGTGTGAGAGTCTGCCCAGAAGATCAGGAACTCTAGAAGAATTCAGATTTTTAACACGAGAGTAAACGTAAAAAGAAGGTTTTACAAGACTCACGTTAACAATATTGCAGCAGTACGCACACAATCGAAGCGCAGTAAGGATGGCTAGTGTAACTAGCAAGAATACCACGAAAAGCAAGAAAAAGAAGTACGCTATTAACTATTAACGTACCTGTCTCTTCCGAAACGAATGAGTACGTGTGCGACGTGTCTCCTACCATCGTTCCTTCTGAGTCT
+
@AAE@DBB?BBBBCCCCCCDCBABB>CCC@CCDCBC@B@CCCBCCD?CC@D@BAC;;:::*;@BBCCCDABDDD=AA?ACCC1BB@C9???6?DC@CCACBCC==:<;==8<>?=A@@AAB>>>@>><??7607=9:4:@A@@@??=?=@?B?BCCDABAC?BBAAAC@BB?BBC;??9999*987/3=<<=2=?>@=8>BBBCC7979>>>=A<AAA>>;>AA@@@@<@=;::7;BB@BDDB???BBBB??@C@@@BBCBB?BBD?@@B>>:;7>:<<<@<>>@
@ATNG8:00764:07064
GATGGTAGCGCACACATAGATACAGTACTCATTCGTTTCGGAAGAGACAGGTACGTTAATTGTTAATAGCGTACTTCTTTTTCTTGCTTTCGTGGTATTCTTGCTAGTTACACTAGCCATCCTTACTGCGCTTCGATTGTGTGCGTACTGCTGCAATATTGTTAACGTGAGTCTTGTAAAACCTTCTTTTTACGTTTACTCTCGTGTTAAAAATCTGAATTCTTCTAGAGTTCCTGATCTTCTGGGATGTGTGCGCAGTGCCTACCATCGTTCCTTCTGAGTCT
+
0//:6;///99@ABBBHECCCCAAACCCCC@@?@BCC=BB?B?CCCCCBC@ECCCB@C@C?CBAD@DCCCBBBCD?BADED5;;;<BCE?CBCC@CCC?CE?;:;BBB?CCDECCCC@CCC@C@CCCCCCCC@CCCC@BCCCDCCCCCCBCBBBC?BBC?CC?B?CCCCBBBCDAECBCB:A?C?BCDCC3BB@@@8;;BBCCCCCCACCCC5CAABGACACIABBBCCBC@C@@A@CCC@AACF>C:;;ABBCCCBBBCCAECC@CCBDD@C@CACCCCCCBB
@ATNG8:00765:07056
GATGGTAGTGTCATATGAGAGTGTGTACTTTCGTTTCGGAAGAGACAGGTACGTTAATAGTTAATAGCGTACTTCTTTTTCTTGCTTTCGTGGTATTCTTGCTAGTTACACTAGCCATCCTTACTGCGCTTCGATTGTGTGCGTACTGCTGCAATATTGTTAACGTGAGTCTTGTAAAACCTTCTTTTTACGTTTACTCTCGTGTTAAAAATCTGAATTCTTCTAGAGTTCCTGATCTTCTGGACAGAGTGTGCAGATACTACCATCGTTCCTTCTGAGTCT
+
>:?C;CBBBCCCBACBCCCCCCCCCAAAAA8@;;;7;B@D@BBCBCBB?BBBCB6;8;@@C?C:<<<==B<<=8???A?1?C>BBBA<@A@@<??B@FD=AAAA@@;??AABBBC?AA@?B?@@>>>A@@<@@??;???<>>???@BBA==;;7;===>>;>;>??A@@@@@9:8888,8<B>D@@@@,77;::+//:::::===9=<=;.;???@<@<AA<AA===@@=C<CD???A=@@@:==>>>>>;;;@@AA;;;AAA=BBB??<?<@<?>>>@@@@
@ATNG8:00766:07071
GATGGTAGCTCACGTACGTCACACGTACTCATTCGTTTCGGAAGAGACAGGTACGTTAATAGTTAATAGCGTACTTCTTTTTCTTGCTTTCGTGGTATTCTTGCTAGTTACACTAGCCATCCTTACTGCGCTTCGATTGTGTGCGTACTGCTGCAATATTGTTAACGTGAGTCTTGTAAAACCTTCTTTTTACGTTTACTCTCGTGTTAAAAATCTGAATTCTTCTAGAGTTCCTGATCTTCTGGGATGTGTGCGCAGTGCCTATCGTTCCTTCTGAGTCT
+
<:?B:>BCCCBBBDCCAACDDCCCCCCBBB@@<@;;;8;B?BACCCDCCC@CBA@@?B>BBCC@C@CBBBBBCBB@BBCCD3CB?BA<?8B<?;:BBC@CB9::?AAA=BA@>>?@@;>@B>B?BCCBBAAB?BCCA;>>>>>B@@@???A====7;;C=BB8;8;???A@@>=9<8888(86=9=====.;;?@E7;;A;;:==<<19888(889:98=5>?<@???@:;7;<??AB@?:;66606///<<<>@@@>>>?<?A>>>@=A<>;?BBBA???
@ATNG8:00771:07065
GATGGTAGACATATCGTACTCTCTGTACTCATTCGTTTCGGAAGAGACAGGTACGTTAATAGTTAATAGCGTACTTCTTTTTCTTGCTTTCGTGGTATTCTTGCTAGTTACACTAGCCATCCTTACTGCGCTTCGATTGTGTGCGTACTGCTGCAATATTGTTAACGTGAGTCTTGTAAAACCTTCTTTTTACGTTTTCTCTCGTGTTAAAATCTGAATTCTTCTAGAGTTCCTGATCTTCTGGTATACACACTCGCTCGCTACCATCGTTCCTTCTGAGTCTATCAACGCC
+
AA@C@DDDBBBBCBBBDCDDCCGCHDCCDFAA?ADDC?DD@C@CBAAADDACBA@@5;5;79:4:4:=BBBB==;633333$3;4:;==6=BBB@BA@;?@279A?>@<@ABBCCCC9:9>;?;?>>AEE>?:>AAA7;;?;;;>>=:;:A98:@<>>>=DD6:589<78;??=9=8766&54=9>>CCC.;;9999.78//.355:-555&255576;6==4777555:4848CA<<>=;;:<?@===@>>>BB@@@@????A:==?==8=8=8;;;@?<<6-,,,),,5,
@ATNG8:00774:07059
GATGGTAGCTCTGCTCTGGACTCTCCGTACTCATTCGTTTCGGAAGAGACATGTATCGTTAATAGTTAATAGCGTAACTTCTTTTTGCTTTGCTTTCGTGGTATTCTTGCTAGCTACACTAGCCATCCTTACTGCGCTTCGATTGTGTGCGTACTGCTGCAATATTGTTAACGTGAGTCTTGTAAAACCTTCTTTTACGTTTACTCTCGTGTTAAAATCTGAATTCTTCTAGAGTTCCTGATCTTCTGGGTGCGCTACAGTCTCTCTACCATCGTTCCTTCTGAGTCT
+
445<8=<<;<:54/:://)/665//)/7777955.444;2::.4.44449555<<999;.4.555=:?:@<<<<//)/9)//:::$////)//55)5;883:88344.4994559566>=>>>266<7<6<:5555==7<<<=8:555::<<<;;;=??==:<@=5952929@====<94.38888+83854444&4::<</4/:///////3999&5/9//)/39;5:/559994949;;;;;499:8(44444;<:::555<<;;;=8=5554393:8====;//0
@ATNG8:00774:07063
GATGGTAGTGTCATATGAGAGTGTGTCTCATTCGTTTCGGAAGAGACAGGTACGTTAATAGTTAATAGCGTACTTCTTTTTCTTGCTTTCGTGGTATTCTTGCTAGTTACACTAGCCATCCTTACTGCGCTTCGATTGTGTGCGTACTGCTGCAATATTGTTAACGTGAGTCTTGTAAAACCTTCTTTTTACGTTTACTCTCGTGTTAAAAATCTGAATTCTTCTAGAGTTCCTGATCTTCTGGCTCTCGTAGACAGATACTACCATCGTTCCTTCTGAGTCT
+
><>D@CCAABBBCECBBBBBBBBCCCCCDA@?ACCF>BB?B?CCDCBBB?B=;;;6;69;<B4;79BCCBBCA?;:;;;;*9;4:@@B9CB<;7;@@>AD?BBABAC@BBBBBBBB>BAA=A?BBBBBBBB?BDCCBDBBBCCCCCCCCCDBBBACCC?@ABC@BBBCBBAAA>BDCFD9@=A7;;AAA,BBAAA;@AAAAB;;;A4;;;;*;AA:;6;>BB?AAABBBB@C@CCCBBBAAA@@CBAABDCCCDCCCCCBB@@@6;;BBB@D@B?BBAAACAB
@ATNG8:00775:07069
GATGGTAGCGAGCGAGTGTGTATACCAGAAGATCAGGAACTCTAGAAGAATTCAGATTTTTAACACGAGAGTAAACGTAAAAAGAAGGTTTTACAAGACTCACGTTAACAATATTGCAGCAGTACGCACACAATCGAAGCGCAGTAAGGATGGCTAGTGTAACTAGCAAGAATACCACGAAAGCAAGAAAAAGAAGTACGCTATTAACTATTAACGTACCTGTCTCTTCCGAAACGAATGAGTACTATGTAGAGCTCTATACTACCATCGTTCCTTCTGAGTCT
+
855:(---88@@@AFCBBBBBCCCC@CCC@CDBBBC?C@CCCBCBC@BB?B>B@AAAAAA2A=BBCBBBCCCDB6@@9:;:;*;B>CACCC9ABB@CBBBCDDCC@C@CC@CBB?BCCCBBBBBBBCCCCCC?BBBD?CCCCCB@@@G@DAA?ACBBBBEDABBCBBB@CC@BBB?CB???9?@@?BBCDC3CC@AAAACCDBB>A>AACC<?<?BCCCACCBBCAA>A@CCC>CCC;;<CBBBCCBB???BCCCBBBBCECCCB?BBBBC?C?C?B@@BBBAB
@ATNG8:00775:07079
GATGGTAGGCGACATACATACGCGCCAGAAGATCAGGAACTCTAGAAGAATTCAGATTTTTAACACGAGAGTAAACGTAAAAAGAAGGTTTTACAAGACTCACGTTAACAATATTGCAGCAGTACGCACACAATCGAAGCGCAGTAAGGATGGCTAGTGTAACTAGCAAGAATACCACGAAAGCAAGAAAAAGAAGTACGCTATTAACTATTAACGTACCTGTCTCTTCCGAAACGAATGAGTACTGCGTCTCACTCTCGCCTACCATCGTTCCTTCTGAGTCT
+
CCCB@BAA=@<69CBBCCCCBBDDD@C@A?ABBCGE?C@CECBBBC@CC?C@BCB@@@@@0@?BBCAAACCIIF=BB;;;;;*;B=A4;;;.:CC?CC:<;BC;;6;@AB>BA@<@BB;;;ABCC;;;@BBB?CBBB?ACCCDCCC@C@CBB?BCCCCCCD@BBB;;;>AA@CCC@B::9C>C??899999)9?<@AAADBBBB@B@BBBD@D?AABAA=@DCBBBB@C?BBB<BBB?BBD???BA??@CE;;;B@@@@AA<@@@;?@@?A=@9=7;;<<<<55
@ATNG8:00777:07055
GATGGTAGATATATGCACGCTCTACCAGAAGATCAGGAACTCTAGAAGAATTCAGATTTTTAACACGAGAGTAAACGTAAAAAGAAGGTTTTACAAGACTCACGTTAACAATATTGCAGCAGTACGCACACAATCGAAGCGCAGTAAGGATGGCTAGTGTAACAAGCAAGAATACCACGAAAGCAAGAAAAAGAAGTACGCTATTAACTATTAACGTACCTGTCTCTTCCGAAACGAATGAGTACACACTCTCATATGACACTACCATCGTTCCTTCTGAGTCT
+
BCBB?BCBBBBBBCDDDDBBECCCB@CBB@CCCCBBAC@BBCCCCC@BC>@>@ABACCBC3C?AACCCCBCAA@8@BABBBB5BB?@?BBB9BGCABBBCCCCBB@B@BB@BBC@CCCBBBBCCCCCBBBCD@CCBB?BBBBBBBD@D@BBC@CCCCCCCC?CC@CCC@CC?AAA>ABAA@8@00-0@@@@0@H=CBBBBBBCF@B?BBAA<@=AADDD?A@??@@?<??BCE>CCC@CBBBCCCBBBCBBAAAAACCBB???BB?BBBBC@B@CAGCDAABDH
@ATNG8:00778:07071
GATGGTAGCGAGCGAGTGTGTATACCAGAAGATCAGGAACTCTAGAAGAATTCAGATTTTTAACACGAGAGTAAACGTAAAAAGAAGGTTTTACAAGACTCACGTTAACAATATTGCAGCAGTACGCACACAATCGAAGCGCAGTAAGGATGGCTAGTGTAACTAGCAAGAATACCACGAAAGCAAGAAAAAGAAGTACGCTATTAACTATTAACGTACCTGTCTCTTCCGAAACGAATGAGTACTATGTAGAGCTCTATACTACCATCGTTCCTTCTGAGTCT
+
@;?D;ECCCBABCBBBCCAAACCCC@CBC@CDFCBB@BACBCDDCD@:989?@@B;;;;;*;=BBCBBBCIHHC<AB;<<<<*;><>@DGE;DBB@BBBBBBBAA?A@CDACCC@CBBBBBBCBBBCBCCCC?BCAA=ABCCCECD@C@C;:9;CFDCCCC@CCCCCC?BB@BBB@EBCBB=BCC@BBCDC3CC?ADCCBBBBB<?<??BD>A=AABBB>BBBBABB@D@BBB=BEE@CDECBBBBBB???BCBBBBAAABDBBB?CCBCC?B@D<??BBBBBB
@ATNG8:00782:07064
GATGGTAGTATATCGCGTCGCTATCCAGAAGATCAGGAACTCTAGAAGAATTCAGATTTTTAACACGAGAGTAAACGTAAAAAGAAGGTTTTACAAGACTCACGTTAACAATATTGCAGCAGTACGCACACAATCGAAGCGCAGTAAGGATGGCTAGTGTAACTAGCAAGAATACCACGAAAGCAAGAAAAAGAAGTACGCTATTAACTATTAACGTACCTGTCTCTTCCGAAACGAATGAGTACTGTATCTATGTGTGCGCTACCATCGTTCCTTCTGAGTCT
+
@;<=9=BFBAAB@@@@@@?;;ACCC:CCC@CCCCBC@C@BCCABBC?BB@B@BECDDEED5B?@BABCCBBCCD?@@ACFCC5BB?B?CBC;AABADBCCCCCAA?@@CB?BBB?BCMEDCCCBBBCHBAACABBBB>@@ABBBAC@MACAA??CCBBA@A>@@?@???@@=?CC>BBB@>698;5;<?>@2@B?B>>>BBAAB5:4:==:5;8==A@@<@;;;@?@=A>>?>:>@?>BBBBBBBBBEBBBBBBBBCCDC@?>BB?AA??B?B?B@B??;@=>>
@ATNG8:00783:07045
GATGGTAGGTGCACATGAGTGTATCCAGAAGATCAGGAACTCTAGAAGAATTCAGTTTTTTAACACGAGAGTAAACGTAAAAAGAATGGTTTTACAAGACTCACGTTAACAATATTGCAGCAGTACGCACACAATCGAAGCGCAGTAAGGATGGCTAGTGTAACTTAAGCAAGAATACCACGAAAGCAAGAAAAAACGAAGTTACGCTATTAACTATTAACGATACCTGTCTCTTCCGAAACGATGAGTACGTGTCGACGTGTCTCCTACATCGTTCCTTCTGAGTCT
+
44459?>>:==ABBBBBBC>>AAAA;@@@=B@>>>:28.44::9::4556;694444444#47:::455556??4==87777$//)//)///&/<<7<=<?=>965.56994;55.5>555<<<45555<<<@<==>?:?>=BBB=>8@;@;<5;AA?>;;80--(-(---(/;7<<>:>=;;;59::6;???@@&0/;:885:BB8889171887838066////(/9;3225253899-3..--5-----...22255:::989..-----./)4.4.4<88::;;
@ATNG8:00784:07057
GATGGTAGAGAGACTGTAGCGCACCCAGAAGATCAGGAACTCTAGAAGAATTCAGATTTTTAACACAGAGAGTAAACGTAAAAAGAAGGTTTTACAAGACTCACGTTAACAATATTGCAGCAGTACGCACACAATCGAAGCGCAGTAAGGATGGCTAGTGTAACTAGCAAGAATACCACGAAAGCAAGAAAAAGAAGTACGCTATTAACTATTAAACGTACCTGTCTCTTCCGAAAACGAATGAGTACAGAAGTACGATATGTCTACCATCGTTCCTTCTGAGTCT
+
?:>@;;CCDCBBCBCCCCBBBB=>>7><>8<<<:7<4=,//;:/66;==:=9<<@:9888$0:=:00/688==>?588:=?==+9=08-3::&33937733333:;6=7::6:=<7;=88;;@><@@B999BB?BBBB@E@@@BBBC@C@C;;695;;<>::3<333335894:==7=;;;;5<==8==??A1CF>AABAAAA??3917762-55'529@@?CB=99//)/)////&//83::;==<:::>8===;443;;::<<<=7=4228384;2.....262
@ATNG8:00784:07068
GATGGTAGGACGAGCGTCTGAGAGGTACTCATTCGTTTCGGAAGAGACAGGTACGTTTAATAGTTAATAGCGTAACTTCTTTTTCTTTGCTTTCGTGGTATTCTTGCTAGTTACACTAGCCATCCTTACTGCGCTTCGACTGTGTGCGTACTGCTGCAATATTGTTAACGTGAGTCTTGTAAAACCTTCTTTTTACGTTTACTCTCGTGTTAAAAATCTGAATTCTTCTAGAGTTCCTGATCTTCTGGGCTGCGCTGATATGCGCTACCATCGTTCCTTCTGAGTCT
+
:::A@ECC>@?666::;>=BABBB?@@;::;;6:@AD=CC?B?BBA@?CC?CBA;;;.;5;@?@?@=@@>770/)/94/////$///)5555)5===7<=<7<=6;;;@CD>AAABBB@A5;;;5:<AA@?AC?>:>@@?@?999@@9:5<@?<@@@@?A@@:9:2:4999596=:>9=5999*549499999(9<<@@8@@@?B??555.9999$9::@>;>:>A<>@@;;9A8@>AB>B@@<;;;:.::99BB@<A@@@@CCBCCD?A@B@A=A=A<@;;:A::;
@ATNG8:00786:07044
GATGGTAGGTGCACATGAGTGTATCCAGAAGATCAGGAACTCTAGAAGAATTCAGATTTTTAACACGAGAGTAAACGTAAAAAGAAGGTTTTACAAGACTCACGTTAACAATATTGCAGCAGTACGCACACAATCGAAGCGCAGTAAGGATGGCTAGTGTAACTAGCAAGAATACCACGAAAGCAAGAAAAAGAAGTACGCTATTAACTATTAACGTACCTGTCTCTTCCGAAACGAATGAGTACGTGTGCGACGTGTCTCCTACCATCGTTCCTTCTGAGTCT
+
ABCC@BBB?B@BBCBBCBCCCCCCC@DCC?DCBCBB>B?BBBDCCC?CC?C?CCCCCCCC1C@CCABBDCCCCF>@C999:9*9E?FBEJJ;CCC@CCBCDCCAA?A?BCABAA?BCCBCAA@CCCCCCCCC?BBBF?BB@@DBBB?E>CBB@CDCCAABC?AAACDD?AB@BBB?BBBCC>BBB@BBBBB3BC?C@AABBBBB>B=BCDD>@<@CCDFACCBBCBC@C@CCC=CCD@@@@CCBBBBBABACCBBAC@AAC>AAB?BBBAB>B?C@DCDBCC??
@ATNG8:00786:07055
GATGGTAGCAGACGTGACAGAGCGCCAGAAGATCAGGAACTCTAGAAGAATTCAGATTTTTAACACGAGAGTAAACGTAAAAAGAAGGTTTTACAAGACTCACGTTAACAATATTGCAGCAGTACGCACACAATCGAAGCGCAGTAAGGATGGCTAGTGTAACTAGCAAGAATACCACGAAAGCAAGAAAAAGAAGTACGCTATTAACTATTAACGTACCTGTCTCTTCCGAAACGAATGAGTACGATGAGATCTCGTGTGCTACCATCGTTCCTTCTGAGTCT
+
@BAC?C?AABAAAB;;:CCDDDBBB@FFC?CCCCBC@B@BCDDDCB@CC?C@CCA88778)9<ABCBBBCC???5=A:;;;;*;?=;599909BA@@CBCGCCCC@C?A@=@@A?BBCCDBBDEGGCCCEBB?BBCG?BBBBBCCC@C@CCC?CBBCCCCC?CCACCC?AA?BCC?BBBBB<A?>;99888(7?9A@BBDCDBB>A>ABBA<@<@@BCB?AA@@@CC?B?BDE>BAA>AABBBCBBACCCCBBB>?>FDBA==GE<@???B@D?C>BBCA>=>>
@ATNG8:00786:07065
GATGCTCTACATAGTACTCATTCGTTTTCGGAAGAGACAGGTACGTTAATAGTTTAATAGCGTACTTCTTTTTTCTTTGCTTTTCGTGGTATTCTTGCTAGTTACACTAGCCATCCTTACTGCGCTTCGATTTGTGTGCGTACTGCTGCAATATTGTTAACGTGAGTCTTGTAAAACCTTCTTTTTACGTTTTACTCTCGTGTTAAAAAATCTGAATTCTTTCTAGAGTTCCTGATCTTCTGGTGTCTGATCTGTATCACTACCATCGTTCCTTCTGAGTCT
+
//7:;?ABBCCCBBDCAAA;;25/000&0/)/)/866>00,/>@052;24@499)4.49;>=:?;:4978787$3;80;:444&/;:802,,),,(,*22-/+/:9;;8?@277;1713>>?=?9839<999(333778;@B@BBB?>;;6;00,00,0:?AACCB@@@<>;;:;-99=;9;;;;*5@9;9:&999;<=@99>29;9;9%999;444.499)55<BA;A6B:?9=B@A=ABB>BB;;<CBBBBAAAC<<<;AA=AB><8*.*.*.::8<=9:
@ATNG8:00788:07058
GATGGTAGCTCACGTACGTCACACGTACTCATTCGTTTCGGAAGAGACAGGTACGTTAATAGTTAATAGCGTACTTCTTTTTCTTGCTTTCGTGGTATTCTTGCTAGTTACACTAGCCATCCTTACTGCGCTTCGATTGTGTGCGTACTGCTGCAATATTGTTAACGTGAGTCTTGTAAAACCTTCTTTTTACGTTTACTCTCGTTGTTAAAATCTGAATTCTTCTAGAGTTCCTGATCTTCTGGATAGCGACGCGATATACTACCATCGTTCCTTCTTGA
+
///;6;=;;=>DCBBB;5:>>@B@@@AA@@@CADCDD>BB7916<<:<;;<?@BBC@D@CCBB>B?BBB?A<<::79;;;<+<=:<<<=8;<;:5:;:388-3339884:8768>/0*/>>6;7=;;;;;>>;@?9:5::97779;;9;<;777;1755278/7/56662228:055:::-949;???::*;255<-789:68//)/6(///&.7667*.).726223...49.332227,225/589555::5552226555885=6633).(....(.5
@ATNG8:00791:07066
GATGGTAGTGTCAGTGCGCGTCGTCCAGAAGATCAGGAACTCTAGAAGAATTCAGATTTTAACACGAGAGTAAACGTAAAAAGAAGGTTTTACAAGACTCACGTTAACAATATTGCAGCAGTACGCACACAATCGAAGCGCAGTAAGGATGGCTAGTGTAACTAGCAAGAATACCACGAAGCAAGAAAAAGAAGTACGCTATTAACTATTAACGTACCTGTCTCTTCCGAAACGATGAGTACGTGTGACGTACGTGAGCTACCATCGTTCCTTCTGAGTCT
+
:://)/:444::9:455;;;<==99.555.59999B;?;?BC@@?@=?@<@8>??;:::-438335<;<;98803344;;=)=<8=5;;9+==94;@<<<=D@@6;4;?>;;;?BBBBB@@ACBA@AAA;;6;AAB>CBCCFBBC>A=A;;5;@AABBDEAB@?99:>AA?BA>87777/3886>BBBB1>>98878<@@BE?A?98789>4=;BBB?@?@::9??C<??A9@?=????CBBBBBBAB???BBBBB?@<<8=/7777<8>?B?BCCBBBBA
@ATNG8:00791:07086
GATTAGTGATACAGATCAGACACCAGAAGATCAGGAACTCTAGAAGAATTCAGATTTTTAACACGAGAGTAAACGTAAAAAGAAGGTTTTACAAGACTCACGTTAACATTATTGCAGCAGTACGCACACAATCGAAGCTCAGTAAGGATGGCTAGTGTAACTAGCAAGGATACCACGAAAGCAAGAAAAAGAAGTACGCTATTAACTATTAACGTACCTGTCTCTTCCGAAACGAATGAGTACGATGAGATCTCGTGTGCTACCATCGTTCCTTCTGAGTCT
+
;:;@BB;:;BCCBCCCBBCB@@<:>BCACCCKBA?A?BBCCCCC?AA>A@CCBBBDFF2A>ABBDDB@?AAA;AABBCCD3BC>A=@CC;CEDACBBBBBCCCBD@DDD?CD@CBABBDDBBBCCCCCCC?BBCD?BCCCD99:?B?B;;8;CDBCBDE@BAAFCD?B>AADC>AABCC>AA@<====?.?B?BBBBBBBBB?B?AA??<>?>?ACC@CCBBAAA?B@BBD>DCC?AAABB@?@BBEBBBBB999??????CD?>;;;B?A?D?BBBAA>>?
@ATNG8:00792:07040
GATGGTAGTGATACAGATCAGACACCAGAAGATCAGGAACTCGTAGAAGAATTCAAGATTTTTAACACGAAGAGTAAACGTAAAAAGAAGGTTTTACAAGACTCACGTTAACAATATTGCAGCAGTACGCACACAATCGAAGCGCAGTAAGGATGCTAGTGTAACTAGCAAGAATACCACGAAAGCAAGAAAAAAGAAGTTACGCTATTAACTATTAACGATACCTGTCTCTTCCGAAACGAATGAGTACGAGAGTCAGAGCAGAGCTACCATCGTTCCTTCGAGTCT
+
--/8+//BB>::554==9:::---80---(-/55;57<.///////81853960/)//6666'6169://)/998892/35<<<<+<<8<9>>=/>6606==;9;<55.54994;;;?@B@A665;;@966;;;=259BA6::@995667>;>00/<;799//)////;;6==9===6::<;<3933,377777$79433.7>;>>?B>@88//6599/////:5:><5659.5....(...(....55222667....99533....33.32..50537)..33685
@ATNG8:00799:07044
GATGGTAGACACGTGTGCTCTCTCGTACTCATTCGTTTCGGAAGAGACAGGTACGTTAATAGTTAATGGCGTACTTCTTTTTCTTGCTTTCGTGGTATTCTTGCTAGTTACACTAGCCATCCTTACTGCGCTTCGATTGTGTGCGTACTGCTGCAATATTGTTAACGTGAGTCTTGTAAAACCTTCTTTTTACGTTTACTCTCGTGTTAAAAAATCTGAATTCTTCTAGAGTTCCTGATCTTCTGGGTCTCTCTCTCACGCACTACCATCGTTCCTTCTGAGTCT
+
<<==?C>C@@@B@@;@::6=@@@BBC>@?>>C>;;;D=CC@C@BBBCBBB=@BB@@<B-0/<;6:6;;68@@ECD>A@ACD2AA?BBBC9=9//*//948;*38?::A7;@BAAA@@=>>==@>CAA=?=BC?DBBB?B>?>??==;:775<<9755555;>5;5;=:;58855058888+949499>==*888;=,2255558666+22222#278<=7<7;=7===888<6;*///-77(--/:1998/338=::<=====<==633388285:6;;:;==44
@ATNG8:00803:07079
GATGGTAGAGAGACTGTAGCGCACCCAGAAGATCAGGAACTCTAGAAGAATTCAGATTTTTAACACGAGAGTAAACGTAAAAAGAAGGTTTTACAAGACTCACGTTAACAATATTGCAGCAGTACGCACACAATCGAAGCGCAGTAAGGATGGTTAGTGTAACTAGCAAGAATACCACGAAAGCAAGAAAAAGAAGTACGCTATTAACTATTAACGTACCTGTCTCTTCCGAAACGAATGAGTACAGAGAGTACGATATGTCTACCATCGTTCCTTCTGAGTCT
+
@CCC@CCCBBBCBBBCCDCCCCCCC?CDDBCCCDAA?@?BACCCBB?BD@D@CCB?A@@A2@?BBBABCCC:9939ABBDCB5BB?A=@@@8@CC@DBCBCBCBG@C@BB?BCD@DCCCCB@BCCCEC@@BC@CDBB?BBBBBBBB@B?BCC@C?CBCCCC?BBCCGF?AA?BGD>AAAAA;@@@>ABAAB2BB?BCAAACCCC587:?A>1838>CBB@D@@@@BB@G@BBB=BBB?AAAAABBBBBBBCBABAAACCCCBBAA>ACAAC===A<A>>@@>>=
@ATNG8:00804:07084
GATGGTAGGCGTGTGAGAGTCTGCCCAGAAGATCAGGAACTCTAGAAGAATTCAGATTTTTAATCACGAGAGTAAACGTAAAAAGAAGGTTTTACAAGACTCACGTTAACAATATTGCAGCAGTACGCACACAATCGAAGCGCAGTAAGGATGGCTAGTGTAACTAGCAAGAATACCACGAAAGCAAGAAAAAGAAGTACGCTATTAACTATTAACGTACCTGTCTCTTCCGAAACGATGAGTAACGTGTGCGACGTGTCTCCTGCCATCGTTCCTTCTGAGTCT
+
;;::7;<@=A<66;<=ABBBBB<@<7<<<9;@>@9919:?;>@;<C@BB?B:;;ABAA@@0@-00<=:7??B??;<;>==@@@,>>:=39::-:7>9=>===;<BB?B;AA?999?BB9::CCC;;;@?888@<@@@@:>>>;<;//+/6;;A?CA9:9AAC?A@@@::5:A<<?>477A?=3;78/7>>>>,73,3>9<;:332/5/5:><9;58////6889999;*/)/88.7987<<<3303;;99:======B@@@B>??;;??=<=8=1819>>;;;?=
@ATNG8:00808:07084
GATGGTAGGCACTGCGCACACATCCCAGAAGATCAGGAACTCTAGAAGAATTCAGACTTTTAACACGAGAGTAAACGTAAAAAGAAGGTTTTACAAGACTCACGTTAACAATATTGCAGCAGTACGCACACAATCGAAGCGCAGTAAGGATGGCTAGTGTAACTAGCAAGAATACCACGAAAGCAAGAAAAAGAAGTACGCTATTAACTATTAACGTACCTGTCTCTTCCGAAACGAATGAGTACGAGAGAGCACACGTGTCTACCATCGTTCCTTCTGAGTCT
+
5<<<?CCC?BBBBBCBBCCCCBBBC>CBB?BBABAB>B?CCCCBBB@BC@C@BAAB::99*9:>@BB==A<>==4::44444$4<8;4444&4:<7<FC??????:?<@@=@AA>???CBBBBCCCCBBC;;8;BCB?BLDCE;;;@D@C;;9<DBABC@@>@A@CAA>AC?BBB>ABCBC;?@?>BBDCC3CEABB???AAAC@C@CCCB<@=>>BCC?BCBBBBB@B?BAC>CCC?CABBBC???AAB@999@@@:99BCCCC@B>??A4:4:<??ACBBBB
@ATNG8:00810:07052
GATGGTAGACATATCGTACTCTCTGTACTCATTCGTTTCGGAAGAGACAGGTACTTTAATAGTTAATAGCGTACTTCTTTTTCTTGCTTTCGTGGTATTCTTGCTAGTTACACTAGCCATCCTTACTGCGCTTCGATTGTGTGCGTACTGCTGCAATATTGTTAACGTGAGTCTTGTAAAACCTTCTTTTTTACGTTTACTCTCGTGTTAAAAATCTGAATTCTTCTAGAGTTCCTGATCTTCTGGATACACTCATGTGCACCTACCATCGTTCCTTCTGAGTACT
+
//::6=<@?696><<BBBABBAAACBBCCBA@?ACC>7=?;@;BBA<<@B@B@??B7C?BABC@C?BCBBCCB@@9;;9;9$5<7<<CD>CBBBADDC@CB?AABBBB@CCBBCCBC@HBB?B@CBCAA@@??@CAA>AAAABBBBBBCCCBBBB?B??=?C@C@B????:@?A=@@AAA-9181555555$5222;-555222666=28888)87;7;5>98857=>;<>>=B7;:@AAB5787;=>>@?AAAA=>>??>>:888:8888A5;5;<:;669----
@ATNG8:00810:07079
GATGGTAGTCGCTGATGATATCTCCAGAAGATCAGGAAACTCTAGAAGAATTCAGATTTTTAACACGAGAGTAAACGTAAAAAGAAGGTTTTACAAGACTCACGTTAACAATATTGCAGCAGTACGCACACAATCGAAGCGCAGTAAGGATGGCTAGTGTAACTAGCAAGAATACCACGAAAGCAAGAAAAAGAAGTACGCTATTAACTATTAACGTACCTGTCTCTTCCAAAACGAATGAGTACGAGAGAGCACACGTGTCTACCATCGTTCCTTCTGAGTCT
+
AAAB?BAABCEBCBBCCCBBBBBD@CCC?CCCCBB>AC>A@AAACCACB@B@CBB@@@@@0@?BBCBCBBCAAA:@>;;:::*;?9@5;;;*;BB?B;;;CCB@A=@>AA?CBBACCCCCDCBBBJCCCCCCBCCCC?BBBBBBBC?CACBB>BCCCDAAA?CCBBBD@BB?BBB=>>BBE>@@>;::999(9A;@AABDCCBB?B=@A??;;9=@CCCACB@@@>>9?<?AC6AAA>AACAAABBBBDDC???99:BBBBBBCC@D???C?B?B@CCCBBBBB
@ATNG8:00812:07046
GATGGTAGCGCGACGAGCGTAGACCCAGAAGATCAGGAACTCTAGAAGAATTCAGATTTTTAACACGAGAGTAAACGTATAAAGAAGGTTTTACAAGACTCACGTTAACAATATTGCAGCAGTACGCACACAATCGAAGCGCAGTAAGGATGGCTAGTGTAACTAGCAAGAATACCACGAAAGCAAGAAAAAGAAGTACGCTATTAACTATTAACGTACCTGTCTCTTCCGAAACGAATGAGTACTGCGTCTCACTCTCGCCTACCATCGTTCCTTCTGAGTCT
+
<CCC@BCCCC@@B>@>>>>>>@@@>3;;<166<>>?:>:@??B@A@@DC@D@CC???AAA2B@BCBAABBCAAA<AAA>>>>6==9=2955&5;A:@@C>CDCBC@DACB?BBB>BCBBCHHEECBCCCCCCADBBB@BBBBCFCC?B@BBA@BBBCBCCC@BCCBBB@BB?BCC?BBCBB>BBB?BCCCB2BA?BBABABBBB?A>?CCC7;7;ACDE@CCAAA;;7;>ABC=BBB>ABCCBBBCBBBCCBCBB@@@ACB=AAC@CCBCD@B?B?CBAACA::
@ATNG8:00764:07122
GATGGTAGTATCTGCACACTCTGTCCAGAAGATCAGGAACCTAGAAGAATTCAGATTTTTAACACGAGAGTAAACGTAAAAAGAAGGTTTTTACAAGACTCACGTTAACAATATTGCAGCAGTACGCACACAATCGAAGCGCAGTAAGGATGGCTAGTGTAACTAGCAAGAATACCACGAAAGCAAGAAAAAGAAGTACGCTATTAACTATTAACGTACCTGTCTCTTCCAAACGAATGAGTACTGTATCTATGTGTGCGCTACCATCGTTCCTTCTGAGTCT
+
;59A9CECBBBCCCBB@@ACDDDCC?ECC@CCCCBB@B@C@BDCC@CC@C?BCCCCCCC3D@CBCBBCCDA@?8?=>=??@2@?;>19999$3:;;=>CCBBAA@@C@BA?=?>?BBBBB>?>AAA><<>>A;AA==7=@AAAA<<8><>>B=@BBBBCBB>BBBBBB?BB?BCD?AABCC>BA@=AAA@A/:95:BCBBBBBA<A<A<<=<@<A>??@=B@??:::7;7?C>CAA>@@@@???CBBBBBBBBBCBCBBBBBBB?AAACC?B?B@B>?@@@88
@ATNG8:00764:07132
GATGGTAGCGAGCGAGTGTGTATACCAGAAGATCAGGAACTCTAGAAGAATTCAGATTTTTAACACGAGAGTAAACGTAAAAAGAAGGTTTTACAAGACTCACGTTAACAATATTGCAGCAGTACGCACACAATCGAAGCGCAGTAAGGATGGCTAGTGTAACTAGCAAGAATACCACGAAAGCAAGAAAAAGAAGTACGCTATTAACTATTAACGTACCTGTCTCTTCCGAAACGAATGAGTACAGAGAGTACGATATGTCTACCATCGTTCCTTCTGAGTCT
+
///9399;;===BBBBCC:9;BCCCBCCCADGCC@>6;6;;5B@A<=<@<@;==@;;;;;*9<=AA@CCFCHCC?CBACDDG5DE?C?CCD;CDC@BBBBCCCDB?B?A@<@@@<?@CBBCB@@@BBB@@@B8;;AA<BCBBBB9:8:=BBB?BBA@?BBB>BABBBC?@@=@AA8;0@@>6;00+00000'/;:?8<<@@@:?>A088<<6;<<;A?;5@0000/:6:7<CC=BBB6;:@>@?@ABABAB????AA@A??>BCC?FAAAA>B@D?CABBBB@@
@ATNG8:00766:07102
GATGGTAGTGATACAGATCAGACACCAGAAGATCAGGAACTCTAGAAGAATTCAGATTTTTTAACACGAGAGTAAACGTAAAAAGAAGGTTTTACAAGACTCACGTTAACAATATTGCAGCAGTACGCACACAATCGAAGCGCAGTAAGGATGGCTATTGTAACTAGCAAGAATACCACGAAGCAAGAAAAAGAAGTACGCTATTAACTATTAACGTACCTGTCTCTTCCGAAACGAATGAGTACGTGTGCGACGTGTCTCCTACCATCGTTCCTTCTGAGTCT
+
??@B=B;55<<<566?;;;==<<6616;;9><<;A@<>9;;=<??@<@@05048886:::6#/)////679;=89298::==='<<0505==.===<?=<<;;6696;.55.555.5<<<===>?==BA@>==,0/::49;>>=669?C@900@@B00,0;<6=@@C??<??:>>;0899927;<9?BBBB1A@:<<?@>>@>=;=?BB=>;???8@@@?@?99999292773(38829:97/-----5568;;;<;;86636//(/66594:8<8===:::?9
@ATNG8:00770:07099
GATGGTAGATACTCGCTGATACACCCAGAGATCAGGAACTCTAGAAGAATTCAGATTTTTAACACGAGGAGTAAACGTAAAAAGAAGGTTTACAAGACTCACGTAACAATATTGCAGCAGTACGCACACGAATCGAAGCGCAGGTAAGGATGGCTAGTGTAACTAGCAAGAATACCACGAAAGCAAGAAAAAGAAGTACGCTATAACTATTAACGTACCTGTCTTCTTCCGAAACGAATGAGTACACACTCTCATATCTACACTACCATCGTTCCTTCTGAGTCT
+
55445<454977////779999555)5555::5550404>==;;;:<<9<9<::33333$3-337333-39999.3349999$4439.55)555.////////55755.544.44;;:<<9997///////4957:5------(-8172;;=8===<<>><.55444/388)///)//69<3;88333333$37,3333333337,3337284:7<<<8;;444.4:5:6333(39:4:<<//////6//389777--,,5*,---(-67.3,3,3177773225
@ATNG8:00770:07126
GATGGTAGCGCATATCAGCGCAGCCCAGAAGATCAGGAACTCTAGAAGAATTCAGATTTTTAACACGAGAGTAAACGTAAAAAGAAGGTTTTACAAGACTCACGTTAACAATATTGCAGCAGTACGCACACAATCGAAGCGCAGTAAGGATGGCTAGTGTAACTAGCAAGAATACCACGAAAAGCAAGAAAAAGAAGTACGCTATTAACTATTAACGTACCTGTCTCTTCCGAAACGAATGAGTACGTGTGCGACGTGTCTCCTACCTTCGTTCCTTCTGAGTCT
+
;@>>:>///88AABBBB@CCC;99<5@=B?CBCCCB@C?;;;CCAB?AB@C@BB@@@EEE5C?CCBDCBCCCHJ>CC;;;;;*<@>A?BCD9;;;?CCAAAC;;;@C?BB>@@A=@@@@?CCC<;<;;CCCBACFHIIHAA@CCBA=B>@;;8<CDBBBCC@CCBCBB?BC?AAA<@>99:9-:=<;89887'3<::::>?>?7849:@=??3:399;9=9999=>>>5:;9=93=<;+//8889===;;8733888;?::>;>;;6;68776;7>9<@@?>??:
@ATNG8:00776:07115
GATGGTAGATATATGCACGCTCTACCAGAAGATCAGGAACTCTAGAAGAATTCAGATTTTTAACACGAGAGTAAACGTAAAAGAAGGTTTTACAAGACTCACGTTAACAATATTGCAGCAGTACGCACACAATTGAAGCGCAGTAAGGATGGCTAGTGTAACTAGCAAGAATACCACGAAAGCAAGAAAAAGAAGTACGCTATTAACTATTAACGTACCTGTCTCTTCCGAAACGAATGAGTACGTGTGACGTACGTGAGCTACCATCGTTCCTTCTGAGTCT
+
CCBB?BBBBCCCCBBBBBBBBCCDD?DECABBBB@@=@@DCCCCCC?DD?B?CBBCCCCC2C?AAAAAAACBBB9?<9999*:@=B;@AA;@DE@CBBBCCCCC@G@BB?BCC@BBCCCCCCDDDCCCCCC@B?BBBCCCCCBCB@B@BCC?CBCCDBBA@AACCCB?BB@BBB>@?CDF=BBA@??>>=.?A?BBBBCCCCD<>>?BBB7998ADBB@BBAAA@@==;?@@=ABB?BDDBBBCCCCCBBBBBABADCBBBBBB?B?@?B?B?B?CBBBBC@@
@ATNG8:00776:07117
GATGGTAGCACACGAGATCTCATCGTACTCATTCGTTTCGGAAGAGACAGGTACATTAATAGTTAATAGCGTACTTCTTTTTCTTGCTTTCGTGGTATTCTTGCTAGTTACACTAGCCATCCTTACTGCGCTTCGATTGTGTGCGTACTGCTGCAATATTGTTAACGTGAGTCTTGTAAAACCTTCTTTTTACGTTTACTCTCGTGTTAAAAATCTGAATTCTTCTAAGTTCCTGATCTTCTGGTGTCGTCTATCATTACTACCATCGTTCCTTCTGAGTCT
+
@::A:BDBBBBBBBBDAAABCCDBBB;;?CBB?BBBB=BC@B?BDFDCB@@BBBFDAG;;:B>9=?BCB@AABBBACCCCC3AA>ACDC>CCCC@CCDACC????AAA>BAAABBBB?BBB?B?BBBB@AAA@BBBC@@@@@@>>>>>??@@A@@<@@@<@A=A=AA?==@>AA<@@?@?5?=A;??AAB/?@===5=;;;@AAABD<@@@A/@<<=>5:5:@;@@@<@A<A=A???AC<==>:>@@AA;;;;;;>?:?>B@@;>>>>@<@=B<AA?>=<<<
@ATNG8:00776:07118
GATTAGATACTCGCTGATACACCCAGAAGATCAGGAACTCTAGAAGAATTCAGATTTTTAACGCGAGAGTAAACGTAAAAAGAAGGTTTTACAAGACTCACGTTAACAATATTGCAGCAGTACGCACACAATCGAAGCGCAGTAAGGATGGCTAGTGTAACTAGCAAGAATACCACGAAAGCAAGAAAAAGAAGTACGCTATTAACTATTAACGTACCTGTCTCTTCCGAAACGAATGAGTACTATAGACTATCTGAGACTACCATCGTTCCTTCTGAGTCT
+
?@@?@@CCCCBBBBDCCEBCCDD>CCC@BBBCBB?B?BABBBBC?CC@C@BBBBBBBB1B@BBBBBBBBBBB9?>:;;;;*;B=C@DDC;CCFACBBCFCCCC?C@BB@ACC@DCCCCCDCCCCCCBBCG@C@@@?BBBBCCCC?C@CCB@BBBCDCCC?BBBBBD?AA?BBB?AABDD=B??<?BBBC3BC?AAACCCCCC?A>ABCA:>8>ABBB?CEAA@??<?=@AA=BCC?BCCCBABACCBBBBBBBAAABA???AA?BBAADAD?C>BBBBB??>
@ATNG8:00781:07136
GATGGTAGCGCGACGAGCGTAGACCCAGAAGATCAGGAACTCTAGAAGAATTCAGATTTTTAACACGAGAGTAAACGTAAAAAGAAGGTTTTACAAGACTCACGTTAACAATATTGCAGCAGTACGCACACAATCGAAGCGCAGTAAGGATGGCTAGTGTAACTAGCAAGAATACCACGAAAGCAAGAAAAAGAAGTACGCTATTAACTATTAACGTACCTGTCTCTTCCGAAACGATGAGTACGATGAGAGAGCTCTCTCTACCATCGTTCCTTCTCAGTCT
+
BBBD@CBBBBC9;;CCCBBCCCCCD?AAAAICCCBA@CACCCCCBB@BD@C@A@@BBBBB2@=@A???BDDAA@8><;;;;;*;B>B?CCC;BCCADCBBCCCCCAC@BC@CBB?@AAABCCCBBBCBBBBD@B?A@?BAAAAA@@;@<@@@=AEEEDBBB?BBCCBB?BA?CCC?BBAA@;=<<899:9:(9@<@999???BB?A@A@B?1918=<;;?D@@@?BB?A<@>>5=000::>?>@887<<B@BBBBBBCC>>====;;;@E@C?B?BCBBBA88
@ATNG8:00789:07091
GATGGTAGGTGCACATGAGTGTATCCAGAAGATCAGGAACTCTAGAAGAATTCAGATTTTTAACACGAGAGTAAACGTAAAAAGAAGGTTTTACAAGACTCACGTTAACAATATTGCAGCAGTACGCACACAATCGAAGCGCAGTAAGGATGGCTAGTGTAACTAGCAAGAATACCACGAAAGCAAGAAAAAGAAGTACGCTATTAACTATTAACGTACCTGTCTCTTCCGAACGAATGAGTACCTCTCAGACGCTCGTCCTACCATCGTTCCTTCTGAGTCT
+
BB@A>BDD?A@ACCCCCDDBCCCCC@CCD?BBCBBB>B<??DCCCC?CC?B?ABBCDCCC2C@CCBBCCCCCCB6@C99999*;B>B4:997:FD@DBBBBBCBC?C?BB?CAA?ACCBCCCCCBBBBBBEDADC@@?@BCCCCBB?CACCC?BDDCCCCC?CCCCCC?@@>ABD>A@BBB>BBB>BBBBB3BB>ABAACBBBC>A<AABB>A>ABCBB?BC@@@CC@F@BB?BBD@CCCCCCC?AAABBBBBBBB@BBB>BBB@BBBBB@B?C@CCDBBB?@
@ATNG8:00790:07107
GATGGTAGCACACGAGATCTCATCGTACTCATTCGTTTCGGAAGAGACAGGTACGTTAATAGTTAATAGCGTACTTCTTTTTCTTGCTTTCGTGGTATTCTTGCTAGTTACACTAGCCATCCTTACTGCGCTTCGATTGTGTGCGTACTGCTGCAATATTGTTAACGTGAGTCTTGTAAAACCTTCTTTTTACGTTTACTCTCTTGTTAAAAATCTGAATTCTTCTAGAGTTCCTGATCTTCTGGGCTGCGCTGATATGCGCTACCATCGTTCCTTCTGAGTCT
+
5;>>?BBAAA<A:@><@@@ABBACCCBCBE@@?ADCC=CC=A=;;:CCCGAHCCBB@B@AAAA9@7;@CBBBAAA=;;;;;$796;:::99DCC?ABB@CC@AAAEBB?BBBABB997:??@C?BCBAAA??>?BA@>==>>;;;@@@A@==>:;5;>>;;;8;=???A;;;;D;=8888)8:=9:;;;;+;A>?@:@@@??>>;??=AABA/B===@<@=AA<AAABAAA<@<;;;DAA:==?@:@@@@AAAA@@===@AB@>>::9:;B:=:>=>>>A@@@B
@ATNG8:00798:07106
GATGGTAGTGCGTGAGAGAGAGACCCAGAAGATCAGTAACTCTAGAAGAATTCAGATTTTTAACACGAGAGTAAACGTAAAAAGAAGGTTTTACAAGACTCACGTTAACAATATTGCAGCAGTACGCACACAATCGAAGCGCAGTAAGGATGGCTAGTGTAACTAGCAAGAATACCACGAAAGCAAGAAAAAGAAGTACGCTATTAACTATTAACGTACCTGTCTCTTCCGAAACGAATGAGTCATAGATATACGTATAGCTACCATCGTTCCTTCTGAGTCT
+
<<BC@C@@@BCCDBACCCDBBBBBB>BB>:<AAAB@BB=BBCCBCE@@A?@?@DDDCCCC2C@CCCCCCCCCCB;BB;;;;;);?>?=AAA9BCC@CCCCCCCCC?B?;;;;DDADCCEBBBBCCCCCCCBB?BDCC@CBCCCCBB?@=BAA<ACCCCCCC@BABCCC?BB?CCC?AABBF>???<99999)8@=ABABDA@@A<@8??@@=@?BBCBB?BA;;;BB>A?@@@9>AA>;:;BCCDBBBCCCCCCCBBBCCBBBA>AAAA@?B;?=@BFBB@BB
@ATNG8:00798:07110
GATGGTAGAGTATCATGTGTATCTCCAGAAGATCAGGAACTCTAGAAGAATTCAGATTTTTAACACGAGAGTAAACGTAAAAAGAAGGTTTTACAAGACTCACGTTAACAATATTGCAGCAGTACGCACACAATCGAAGCGCAGTAAGGATGGCTAGTGTAACTAGCAAGAATACCACGAAGCAAGAAAAGAAGTACGCTATTAACTATTAACGTACCTGTCTCTTCCGAAACGAATGAGTACGTGTGACGTACGTGAGCTACCATCGTTCCTTCTGAGTCT
+
<B??>?;>>@BBA=A==B@@AAABB?BB@=BBCDCC?C=@@DCCCDAED?B@BC@@@@@@,@8B@BB=>A@ABA8@A;;:;:$5:6:*///&///)/7///5;4;4;;??;AAA>ABDCB@@AA@@A@A<9:29@==:??BAAAAB>>:@00,0==:=;=C@CBBBBA?AA?AA@;@?>><=9953333&37,3333=:98;.3,33;;6;6;9<;?;?BBB@@@?C@CCC>BBB?AAABBBBBABCC;;;CBBCCABACB@@=A000@<>:@,00;::=@@
@ATNG8:00800:07135
GATGGTAGCTCGCTGATGATATCTCCAGAAGATCAGGAACTCTAGAAGAATTCAGATTTTTAACACGAGAGTAAACGTAAAAAGAAGGTTTTACAAGACTCACGTTAACAATATTGCAGCAGTACGCACACAATCGAAGCGCAGTAAGGATGGCTAGTGTAACTAGCAAGAATACCACGAAAGCAAGAAAAAGAAGTACGCTATTAACTATTAACGTACCTGTCTCTTCCGAAACGAATGAGTACGTGTGACGTACGTGAGCTACCATCGTTCCTTCTGAGTCT
+
;@@CABCBACCDCCC@@BBBBDBBC@CDD@DABBBB@B@DCCCCCC@CC@C@FCBAAAAA2AABBBCBBBCBBA9A9::99:):C=B;@@@;@DIACBBCCDDCC@C@CC?CCC?BBCBBBCCCCCCCCCBC@CBBB?CCBBAB??=A@CCC@BCCCDBBA?CCCCCC@?@=@A@=@@9:9,8<<89999:(9D?BBAADEDBB?B>@AAB?><??B@@=@BAAADD?C?BCD=D::8:AABBDBBBBBCCCBCCCBBBABABBB?BBBBB?D?C<AACCBB@A
@ATNG8:00801:07094
GATGGTAGCAGACGTGACAGAGCGCCAGAAGATCAGGAACTCTAGAAGAATTCAGATTTTTAACACGAGAGTAAACGTAAAAAGAAGGTTTTACAAGACTCACGTTAACAATATTGCAGCAGTACGCACACAATCGAAGCGCAGTAAGGATGGCTAGTGTAACTAGCAAGAATACCACGAAAGCAAGAAAAAGAAGTACGCTATTAACTATTAACGTACCTGTCTCTTCCGAATCGAATGAGTACAGAGAGTACGATATGTCTACCATCGTTCCTTCTGAGTCT
+
BAAD@D@@ADCCCBBBCBBCCCCCC@CCC@CCCFAA>B@CCBBCCC?CC@C?CCCCCCCC2C?CBBABBBG???8?@?A@@@1@A>A<>>>4>@@=@BBCCCGCC@B@BB?BAA?ACBCCBBBCCCCBBBDD@CCCC???CBCCCC@D@DBB?BBCCCBCC?CB?ABB??A>ACC?BB???8>@@?@AAAA2BC@BACBBBCAA494:AD@5;6;=AAA>A@@@BBC@CACB?CCBC?CBBBBBBACCBBBBBBBBBBBBBBA==:=@??@=A<A9==BFCC??
@ATNG8:00805:07127
GATGGTAGACATATCGTACTCTCTGTACTCATTCGTTTCGGAAGAGACAGGTACGTTAATAGTTAATAGCGTACTTCTTTTTCTTGCTTTCGTGGTATTCTTGCTAGTTACACTAGCCATCCTTACTGCGCTTCGATTGTGTGCGTACTGCTGCAATATTGTTAACGTGAGTCTTGTAAAACCTTCTTTTTACGTTTTACTCTCGTGTTAAAAATCTGAATTCTTCTAGAGTTCCTGATCTTCTGGGCTGCGCTGATATGCGCTACCATCGTTCCTTCTGAGTCT
+
0//:6<@??BCCCCBBBDBBBCHIGCBBB;:;;A@@D>CD?D?CBCC@@@@BBBAA<@;@@@@:@7::::<<=8848;;<=+==8CBBB6@????BAA>BB999AD:97:?@A9:9C?B>>=B<@@>>===@=AA8838?@?@@A???;;:657<9::;=AA=A;>>>BAB?881555::.;,5.5;;<<):;6556'57:778=>;A4<<<<.9;??B<A<??=?@@>>>>=A;>>>@@B:::;@6:///:::6:;=;::<=:9:<886;;8=<><AD>==@;;
@ATNG8:00807:07134
GTGGTAGTAGTACACTAGTCATACCAGAAGATCAGGAACTCTAGAAGAATTCAGATTTTTAACACGAGAGTAAAACGTAAAAAGAAGGTTTTACAAGACTCACGTTAACAATATTGCAGCAGTACGCACACAATCGAAGCGCAGTAAGGATGGCTAGTGTAACTAGCAAGAATACCACGAAGCAAGAAAAGAAGTACGCTATTAACTATTAACGTACCTGTCTCTTCCGAAACGAATGAGTACTATAGACTATCTGAGACTGCCAAGGCACACAGGGGATAGG
+
8--(//////<>>>===@>><55555457<?@@@@;@?BBBCCCC>;;499==955555$439<;/////////&////777$//)/27;</=<>:666=55565./2//)///)/:99@@CC999?@@=90)////)/:::;>>>:?7;6646<<;;444.44/889)/-(-88(//660//317778.8763337888/-(-379--)-2768.0*////3394943//(///)///8888::333888;84443//5-,,(,(,(-66993333&3889;
@ATNG8:00808:07092
GATGGTAGTGATACAGATCAGACACCAGAAGATCAGGAACTCTAGAAGAATTCAGATTTTTAACACGAGAGTAAACGTAAAAAGAAGGTTTTACAAGACTCACGTTAACAATATTGCAGCAGTACGCACACAATCGAAGCGCAGTAAGGATGGCTAGTGTAACTAGCAAGAATACCACGAAAGCAAGAAAAAGAAGTACGCTATTAACTATTAACGTACCTGTCTCTTCCGAAACGAATGAGTACCTCTCAGACGCTCGTCCTACCATCGTTCCTTCTGAGTCT
+
CBBB?CCCBBBBCBCCCCCCDDCCC@CCDADDDBBB@C@CCDCDBC?BC?C@DDDBBBBB3B?CBBBCBABABB;?>99:9:*:B>B<AAA9ABC@EBBBCCDCC?B?BC@CCC?BBCCCCCCBBBCCCDCB?BDCC>AABBAAAC?B@BCC@CCAAACBB?BCCCCC?BB?BBB=?@BBD>BBB>@@???2@A>BBBBBBBBB?B>@@CD<><@ACBB@BC@@@CC>A>ADD>BCC?CCCCCCC?AAABCCCCDAAABCC@BBB?B???B?A?C?DDCBBBAA
@ATNG8:00810:07099
GATGGTAGCGAGCGAGTGTGTATACCAGAAGATCAGGAACTCTAGAAGAATTCAGATTTTTAACACGAGAGTAAACGTAAAAAGAAGGTTTTACAAGACTCACGTTAACAATATTGCAGCAGTACGCACACAATCGAAGCGCAGTAAGGATGGCTAGTGTAACTAGCAAGAATACCACGAAAGCAAGAAAAAGAAGTACGCTATTAACTATTAACGTACCTGTCTCTTCCGAAACGAATGAGTACCTCTCAGACGCTCGTCCTACCATCGTTCCTTCTGAGTCT
+
@CBC@BCBCBCCAAACCCCDBBBCC?CCG@DDCBBB@B@CCCCCBB?BB@B?CBC@?@@@1@@BBBCCABACCC;B@:::::);;>;4999,9BA:ABBBCCCCD@C?CC@CBB@BCCCBCCCABBCCBBBB@CDDD@CCBCEBBB?C@CCC@CCDCCBCC?CCCCCC?BB@BBC>AABBD>BBB?@@@@@2AC@CA?@ACCCC;=;>BCD<><>CDCCABC@@@BA=A?BCC=CDD?BBCCCBA?AAAAACB@AA@@ACB?BBB>BBBBB?B@C@CDCBB@??
@ATNG8:00810:07135
GATGGTAGCGCACACATAGATACAGTACTCATTCGTTTCGGAAGAGACAGGTACGTTAATAGTTAATAGCGTACTTCTTTTTTGCTTGCTTTCGTGGTATTCTTGCTAGTTACACTAGCCATCCTTACTGCGCTTCGATTGTGTGCGTACTGCTGCAATATTGTTAACGTGAGTCTTGTAAAACCTTCTTTTTTACGTTTTACTCTCGTGTTAAAAAATCTGAATTCTTCTAGAGTTCCTGATCTTCTGGCTCTCGTAGACAGATACTACCATCGTTCCTTCTGAGTCT
+
<A=<7<<;;;<<=@==?696>?CC>@??CBBB?B:;:64;7<8=@@CCCC9A<<6626:>>>?:B<=>>>>00/:4//////#//727:==4<<<<8<@@<@@-//999><?CCCBBBC?BBC@C@CCAABCCA:AA00-0=@@DAAABBBBBBBBB?BBB:;;@C@;;;;;BBCC?BBDDE;C?A==>@@@@'??::;9.9;ABBBCCAA>ACCCC*C66:=@C;C?:>CBBBBB<B?BBBBBA>ABB=BBAABCCCBCD;;;@BCBAB?@;;;A>B6;6;AAAACCB
@ATNG8:00811:07104
GATGGTAGCTCTGCTCTGACTCTCGTACTCATTCGTTTCGGAAGAGACAGGTACGTTAATAGTTAATAGCGTACTTCTTTTTCTTGCTTTCGTGGTATTCTTGCTAGTTACACTAGCCATCCTTACTGCGCTTCGATTGTGTGCGTACTGCTGCAATATTGTTAACGTGAGTCTTGTAAAACCTTCTTTTTACGTTTACTCTCGTGTTAAAAATCTGATTCTTCTAGAGTTCCTGATCTTCTGGTATACACACTCGCTCGCTACCATCGTTCCTTCTGAGTCT
+
55557B<5:6B><<<AAB@@@>966><<@B?@:>>>:3;<=B@FEBBB>D<BDD;676;:96616=>>BAA00-8166888'--(////)5555.5;;555.55<:?<@A@BABBDC@CCC?@=ABA@AB@A;@>??;??A996BBB;?;;;==A?BBB>??<?;>A@996@=B;@5655&549166AAA+>>>>>4<///77///57<<<=(5/////4996:99::::5<6:;::9:644615<<9665;;=??9994949<7<<<56069>066<<<955
@ATNG8:00769:07141
GATGGTAGTGTCAGTGCGCGTCGTCCAGAAGATCAGGAACTCTAGAAGAATTCAGATTTTTAACACGAGAGTAAACGTAAAAAGAAGGTTTTACAAGACTCACGTTAACTATATTGCAGCAGTACGCACACAATCGAAGCGCAGTAAGGATGGCTAGTGTAACTAGCAAGAATACCACGAAAAGCAAGAAAAAAGAAGTACGCTATTAACTATTAACGTACCTGTCTCTTCCGAAACGAATGAGTACGTGTGACGTACGTGAGCTACCATCGTTCCTTCTGAGTCT
+
@@@@8=?A@CCCDDD@@@C;;66669@BB@CBBBBB?BBCCBCCCC?BB>@<@@B;;;;;)947;;99:;;:9908394444$4;7=8A=A9BCCACB9:9>DBB@B?BBBBBB>ABBCCDCAC?BBBBDBC?CCCC?B999A99:@C=;98?BABBA889?BABBBC?BB?BBB<:;??AA5==>3878888%///5///66<<><@7::?@5:5::@@A?AA@@::;:@<?AB<A@@?AAAAAA@A>>?@@?@A????BCCCBBA799AA@?C?B?BDBA@@99
@ATNG8:00770:07144
GATGTAGCTCGCTGATGATATCTCCAGAAGATCAGGACTCTAGAAGAATTCAGATTTTTAACACGAGAGTAAACGTAAAAAGAAGGTTTTACAAGACTCACGTTAACAATATTGCAGCAGTACGCACACAATCGAAGCGCAGTAAGGATGGCTAGTGTAACTAGCAAGAATACCACGAAAGCAAGAAAAAAGAAGTACGCTATTAACTATTAACGTACCTGTCTCTTCCGAAACGAATGAGTACTGTATCTATGTGTGCGCTACCATCGTTCCTTCTGAGTCT
+
A?BBCBCCD>BBCDCDCBBBBBBCGCCCABBBBBB?BCBBBBBB@DD@D>AABCBBBB3C?BBBCCCC@>>>7??ABCCC5CC@C@CCC;CFD@CCCCCEC;:8;@CA=C;;7;BCCDDBCCCCCBBCCC@CCCC?AABBCCBB@B?B@@?@CCFCCCC?CCCCCC?CC?BBB?AA???8<??<:99:99%9>;;?=?BBCCC>A>?@CC:;7;ACBB?ACBBBBB@C?BBB>BBB?CCDCBBBACCBBBB>>>BBAB>??BCC@CCB?A?B?B?AAA988>?
@ATNG8:00773:07145
GATGGTAGCACGGACACGACGATGTGTACTCATTCGTTTCGGAAGAGACAGGTACGTTAATAGTTAATAGCGTACTTCTTTTTTCTTGCTTTCGTGGTATTCTTGCTAGTTACACTAGCCATCCTTACTGCGCTTCGATTGTGTGCGTACTGCTGCAATATTGTTAACGTGAGTCTTGTAAAACCTTCTTTTTACGTTTACTCTCGTGTTAAAAATCTGAATTCTTCTAGAGTTCCGATCTTCTGGCTCTCGTAGACAGATACTACCATCGTTCCTTCTGAGTCT
+
><:A<?00/://)////:99555944499955549555)/:5;4/////7;69:;55.46;;;=8<05/<99///:5//////#/96<<B=6<ABC9;6B?AA<???<AA=?????AAA>ACH@F?CF:99ABB@FKDB698=====788AAA888C8;;A=AA8;8;ACB@@@BA5;8888)8:?9>>???/?@???9?AAB>>===@=BBBB/@?>>B;A;@C=AAAA??@<A<??6766;;;6<====AAA@@A>=>@@@@AD7888=>8=9=;>>????88
@ATNG8:00776:07180
GATGGTAGGCGACATACATACGCGCCAGAAGATCAGGAACTCTAGAAGAATTCAGATTTTTAACACGAGAGTAAACGTAAAAAGAAGGTTTTACAAGACTCACGTTAACAATATTGCAGCAGTACGCACACAATCGAAGCGCAGTAAGGATGGCTAGTGTAACTAGCAAGAATACCACGAAAGCAAGAAAAAAGAAGTACGCTATTAACTATTAACGTACCTGTCTCTTCCGAAACGAATGAGTACTATGTAGAGCTCTATACTACCATCGTTCCTTCTGAGTCT
+
::7<6=9;:596>CBBBEAABBBB@?B@@>ABBBAA>C@E;;;BBC?DC@D@CBB;;;;;*;=A@ABACEE:;;0<A;;;;;*;@=@@DDD9CDF@BBBABABA@=@=AA=BBF@CCCCBABBBBBCBCBGE@CCCC=ABBBA@@A>B?C;<;;DCBCBAA>@CCBBC@CB?ACC8::@AA<A@@>9:9999%9938>>ABBBCC<?<>?@B2:5:BCBB>AB;;;@@=@?CCE=C@A6:9=???@A@@>?>AA@@@@AAABBBBB>AAB>A<A=A599ABB988
@ATNG8:00776:07181
GATGGTAGCGCATATCAGCGCAGCCCAGAAGATCAGGAACTCTAGAAGAATTCAGATTTTTAACACGAGAGTAAACGTAAAAAGAAGGTTTTACAAGACTCACGTTAACAATATTGCAGCAGTACGCACACAATCGAAGCGCAGTAAGGATGGCTAGTGTAACTAGCAAGAATACCACGAAAGCAAGAAAAAAGAAGTACGCTATTAACTATTAACGTACCTGTCTCTTCCGAAACGAATGAGTACTATGTAGAGCTCTATACTACCATCGTTCCTTCTGAGTCT
+
=:<A9A;65>CC?@@BBBBBBCBBC>BCC@BBBCA@=A=A@BBCBB@BC@C@DDCDDCDC3B>@AACCCCCDDF?CDBCCCC5BC?B;AAA7@BB?BBBBDDDBB>B?BB@CCC@CDCBBBBACCCCABBCC@CCCC>BBCCCDBB;@;@::6;BBBEDCB@CCCBBC?BB@@@@?BB:::/777:<=?=@@'@@=???BCDCCC5959AAA4979@BBC@BBBBBBBAD@BBD?FBC@AAAAA?CCCDBBBBBBABBBBBBBBBB?BBBAA=A<?;>@C@AAAA
@ATNG8:00782:07153
GATGTAGCGCACCCAGAAGATCAGGAACTCTAGAAGAATTCAGATTTTTAACACGAGAGTAAACGTAAAAAGAAGGTTTTACAAGACTCACGTTAACAATATTGCAGCAGTACGCACACAATCGAAGCGCAGTAAGGATGGCTAGTGTAACTAGCAAGATACCACGAAAGCAAGAAAAAAAAGTACGCTATTAACTATTAACGTACCTGTCTCTTCCGAAACGAATAAGTACCTCTCAGTACGCTCGTCCTACCATCGTTCCTTCTGAGTCTATCACCGACTGTTCTGAGTCT
+
:4445;:8:><<?4?>@:>;:;;;4:.5>><;:6<??<>@CB599<<<)<7555:::=99;E;A@@@>?@0??=?2999&4997<=6665>==1616<69;;6;<===;;;;;<<;<<<<7<=;;69@:;:99>;@9@AC<@@CB;;9@;>>>:<<:===@>6;;444)4997=>FDCCCC"C>=959><<9;49==9697:337A7=::?===3/*/=>3;//(//(/8;;6<:8;;///888:::;>0228/5266=9>9=9BB@>???>==?<?598;;>>0//>:;;<>
@ATNG8:00782:07159
GATGGTAGATACTCGCTGATACACCCAGAAGATCAGGAACTCTAGAAGAATTCAGATTTTTAACACGAGAGTAAACGTAAAAAGAAGGTTTTACAAGACTCACGTTAACAATATTGCAGCAGTACGCACACAATCGAAGCGCAGTAAGGATGGCTAGTGTAACTAGCAAGAATACCACGAAAGCAAGAAAAAAGAAGTACGCTATTAACTATTAACGTACCTGTCTCTTCCGAAACGATGAGTACGAGAGAGCACACGTGTCTACCATCGTTCCTTCTGAGTCT
+
559>:CCCB@@@BA@;;:CCG;;;F=BBB=@?=A;;5;4;;@;;9@=AA>A=AAA?????1>@DC@?@BBBBBA9@@;;;;;*;@=?<@@@7@BB?@AABBBCBB?B@@@?@BB@CCBBBBBBBCBBBCBA@?ACCC@BBBCBAAA=@;@;;7;BBDBCCB@CCCDCC???<?AA?BBAAA<===;::::99%9>;9@<BB;BBB?B?@@AA7B?@;A@B@BA@@@;;5::@BA=BB???CCC>?>BBBBBBBBAAA>?>@@>==8<<;=@9?;?=A@@?????
@ATNG8:00783:07169
GATGGTAGAGAGACTGTAGCGCACCCAGAAGATCAGGAACTCTAGAAGAATTCAGATTTTTAACACGAGAGTAAACGTAAAAAGAAGGTTTTACAAGACTCACGTTAACAATATTGCAGCAGTACGCACACAATCGAAGCGCAGTAAGGATGGCTAGTGTAACTAGCAAGAATACCACGAAGCAAGAAAAAGAAGTACGCTATTAACTATTAACGTACCTGTCTCTTCCGAAACGAATGAGTACAGAGAGTACGATATGTCTATCGTTCCTTCTGAGTCT
+
:;;=:>>>==A=C?@?CBBBBCHIK>AAC?BA@A;;6:7???;;=>5::2504<;<==>>,;68<<779444;=7>899;;;'/0*/)///&/9<9=6666<<991949?;@BC?BBBBBBBAAACAA;;;@:==00-/>>;?BBA>A=B>>:>>>49949.4543;<8<=8;<:/33:?89>>/79999(9=?AABBB473=;?1477539399?::7;444489298<;;56//)///89678::888::;;888::?B>::?;95:*/+/::;9888
@ATNG8:00787:07158
GATGGTAGTGATACAGATCAGACACCAGAAGATCAGGAACTCTAGAAGAATTCAGATTTTTTAACACGAGAGTAAACGTAAAAAGAAGGTTTTACAAGACTCACGTTAACAATATTGCAGCAGTACGCACACAATCGAAGCGCAGTAAGGATGGCTAGTGTAACTAGCAAGAATACCACGAAAAGCAAGAAAAAGAAGTACGCTATTAACTATTAACGTACCTGTCTCTTCCGAAACGAATGAGTACTGCGTCTCACTCTCGCCTACCATCGTTCCTTCTGAGTCT
+
BBAB?@<D?BBBB@@@BBBBBDBBB?C;;76BBB@@>@>AAA;;4<5;<7<:=?<898899#728338?@@A@DD:87:????.59;?:CCB6A;;7;;;;A@@@@4949B=BBB?CB@@ACEIIAABDCCBB@BCBB>@;;;BCBEAD?@;;8;AAACCBB?BBCCCC?9999B?:<<7777(8;;5;AAAB3BB>@BABBBCBB>@488@@=@<@<@@@<;;;:=@@;<;:=>3;00*000>??A?CCCCBAA;?:<<<@<7<:83843359B9B?BB?>>=?@
@ATNG8:00787:07171
GATGGTAGCAGACGTGACAGAGCGCCAGAAGATCAGGAACTCTATGAAGAATTCAGATTTTTAAACACGAAGAGTTAAACGTAAAAAGAAGGTTTTACAAGACTCACGTTAACAATATTGCAGCAGTAGCACACAATCGAAGCGCAGTAAGGATGGCTAGTGTAACTAGCAAGAATCACCACTAAAGACAAAGAAAAAGAAGTACGCTATTAACTATTAAACGTACCTGTCTCTTCCAGAACGAATGAGTAACTATGTAGAGCTCTATACTACCATCGTTCCTTCTGAGTCT
+
<<:<9=:::<<<:;;<<<@@?<<;945:525::///)/)/::94454.4:5:7<<>>>=;;$44(4:;@@:9733-33(3344444$485:3999+944.44449>>=>7;7;B=ABB@BBBA;;9CCCCCBC@A<A@:9295::556=8<8<<;39/---6--(////::4/4.448;29///:2///;;257555'//(/67696/--(-(-9/3-33(339771//////6380977294404::://)/6667;<A>;;;@@@@A@?@@055:/0)/)0)/:;;:=;@
@ATNG8:00788:07170
GATGGTAGGAGACACGTCGCACTCGTACTCATGTTTCGGAAGAGACAGGTACGTTAATAGTTAATAGCGTACTTCTTTTTCTTGCTTTCGTGGTATTCTTGCTAGTTACACTAGCCATCCTTACTGCGCTTCGATTGTGTGCGTACTGCTGCAATATTGCTAACGTGAGTCTTGTAAAACCTTCTTTTTACGTTTACTCTCGTGTTAAAAATCTGAATTCTTCTAGAGTTCCTGATCTTCTGGTATACACACTCGCTCGCTACCATCGCAATTGCCTAGTCT
+
AACD@CCC=BBDCAA@@@CCCCBBBCCCDCCBBBC>CC?B?BCCCBAA@BCBBB?B?BCCE@C=BCCCCCCCD@>@@@@0@A@CBBB=BCCDBDDD@CC>@@@DDC@BCCCBAAA?BBC<@<@BBBC@@@>A@A@>AABBBB@@BBBBB@BBB@BBB?>>@@<CBCCDCCCC@CCCCC8C;?9@@@@@0@CBCC>CCCCCCCBAB4;;;;*;@ABB@B@BC?CCCDCCC?B?BBBCCC?AAC@CCBAACBBBBAAACCCBBBC@AA???A=@=BB?BABA@@
@ATNG8:00789:07157
GATGGTAGTGTCATATGAGAGTGTGTACTCATTCGTTTCGGAAGAGACAGGTACGTTAATAGTTAATAGCGTACTTCTTTTTCTTGCTTTCGTGGTATTCTTGCTAGTTACACTAGCCATCCTTACTGCGCTTCGATTGTGTGCGTACTGCTGCAATATTGTTAACGTGAGTCTTGTAAAACCTTCTTTTTACGTTTACTCTCGTGTTAAAAATCTGAATTCTTCTAGAGTTCCTGATCTTCTGGAGATATCATCAGCGAGCTACCATCGTTCCTTCTGAGTCT
+
///:6;;;A=<<<@@@BBBAA00/AA<<>C;;5;@@>9?@8A:===B>@@:>>==>1916<<<.615999966<A=ABGFF1A@5:959)9>CC;@50)/0)//<;<D?@<@<<>>>@BBB9;7;@@AA@??9>C9:49:>==@<A999C>CBAAADCC>@@@C@DCBBCBBAC<?;;;;-:<C=;::::':@@?A69::9>=@@??;?A=<(>>959.999929?=@@9949./;0//0)///5;=5666=<<@<<;;;>>>>>8<;;;B:B@C@BBBCC@9:
@ATNG8:00794:07160
GATGGTAGTGATACAGATCAGACACCGAAGATCAGGAACTCTAGAAGAATTCAGATTTTTAACACGAGAGTAAACGTAAAAAGAAGGTTTTACAAGACTCACGTTAACAATATTGCAGCAGTACGCACACAATCGAAGCGCAGTAAGGATGGCTAGTGTAACTAGCAAGAATACCACGAAAAGCAAGAAAAAAGAAGTACGCTATTAACTATTAACGTACCTGTCTCTTCCGAAACGAATGAGTACGAGAGTCAGAGCAGAGCTACCATCGTTCCTTCTGAGTCT
+
7779698?@@@BBCCBC@?>>;99?49A9=AA@;;4;.994=CCA9??;?=@@======,<:??>888?::8=5?>99455)9@>B;;;;.>DD89;BBBCB;<5:;>B=@@@?BBCCECCCDABAHCCCCBB@@@:;;@AAB@@=A@C@@>?AA@@@@A=:;:?AA=BB?BB?-70////&///(//////$/83333<<<:@::=<8;A?9?:?:@::6;ABAACC?C>??A9=:95888?BBBBBCA999AA@BBBBBAAB994:?==?<A>A?DAAABBAA
@ATNG8:00794:07168
GATGGTAGTATCTGTCTACGAGAGCCAGAAGATCAGGAACTCTAGAAGAATTCAGATTTTTAACACGAGAGTAAACGTAAAAAGAAGGTTTTTACAAGACTCACGTTAACAATATTGCAGCAGTACGCACACAATCGAAGCGCAGTAAGGATGGCTAGTGTAACTAGCAAGAATACCACGAAAGCAAGAAAAAGAAGTACGCTATTAACTATTAACGTACCTGTCTCTTCCGAAACGAATGAGTACGTGTGACGTACGTGAGCTACCATCGTTCCTTCTGAGTCT
+
:@A@<BBC;;6<9;6BBBBGCHCBA?BCC@DDAA@C?C=@@B@@?B?A@=@;???AAAAA3B=?@BBCCEC?>>8<<;;999':@>?4:::;$9;<<=@AACC=DL?C@@@?@DE@CA@@BCDDBBBCDDDCC@CBAA?CCCBAB@@<@=@@@=@DCCCBCA@CAAACB??@=?BB?BBBBA=??>?BCDCC3BB?BBBCDCCCF>><?AAC==:>@CCC@CC@@@AA?A@ECC=A::8:?CBCCCDCCBBAABCBBBBBBAAABF@BBBAA>A@D?BBBBBBBC
@ATNG8:00799:07150
GATGGTAGCACACGAGATCTCATCGTACTCATTCGTTTCGGAAGAGACAGGTACGTTAATAGTTAATAGCGTACTTCTTTTTCTTGCTTTCGTGGTATTCTTGCTAGTTACACTAGCCATCCTTACTGCGCTTCGATTGTGTGCGTACTGCTGCAATATTGTTAACGTGAGTCTTGTAAAACCTTCTTTTTACGTTTACTCTCGTGTTAAAAATCTGAATTCTTCTAGAGTTCCTGATCTTCTGGGTCTACGCTCGTCGCTCTACCATCGTTCCTTCTGAGTCT
+
A@AC@DCCBBBBCCBCBBBBCBBBA@AABBBB@BCCD>CC@D?CCBCCED@BBCCC@B@BCBB?B@CCBBBBCCC@CCBCB2BB@CBBB>BBBB@BBB?BB@BABBBB>B???BBBB?BCC?C?BBCCAAAB?BBAA<;:AA==>=>=AA@=>===@>@8::5::>DBB?????:>=?>=/=18188888(8>888-8=>@@A=;::18786(5>>?@<@=AA<@@AA???;A<ADA>>>;><<<6<?<==A?@@?>>>@@BAAC=B===@<@<@<>>>A:::>
@ATNG8:00801:07157
GATGGAGCTCTGCTCTGACTCTCGTACTCATTCGTTTCGGAAGAGACAGGTACGTTAATAGTTAATAGCGTACTTCTTTTTCTTGCTTTCGTGGTATTCTTGCTAGTTACACTAGCCATCCTTACTGCGCTTCGATTGTGTGCGTACTGCTGCAATATTGTTAACGTGAGTCTTGTAAAACCTTCTTTTTACGTTTACTCTCGTGTTAAAAATCTGAATTCTTCTAGAGTTCCTGATCTTCTGGTGTCTGATCTGTATCACTACCATCGTTCCTTCTGAGTCT
+
:55:58=<?;;ABBBBCCD;;;AADDDCBBC?BDFD=AA>C@BBCCBBB=C;99?6>;A<6:4;ACCCGI;;;C@CLEGJ5@@;@@@A8@@;;5;B>:@B000@AADACCBCBBCC=@@A>B=AACCAABD@CCBE<=<BCCCBBBAAABC<<;@C;;7;A<@;@BBCECBBB>@9::;-;9A9?@BBB*;;@AA;ABABCAA@@@=@@@@0>>>@B;@<@C=@ACBCCB?C@CCCCCB@AAAACCCF;==FBACIGCCBCCEE>@@@AA=@=@=;;;;DCCC
@ATNG8:00806:07161
GATGGTAGTATATCGCGTCGCTATCCAGAAGATCAGGAACTCTAGAAGAATCCAGATTTTTAACACGAGAGTAAACGTAAAAAGAAGGTTTTACAAGACTCACGTTAACAATATTGCAGCAGTACGCACACATCGAAGCGCAGTAAGGATGGCTAGTGTAACTAGCAAGAATACCACGAAAGCAAGAAAAAGAAGTACGCTATTAACTATTAACGTACCTGTCTCTTCCGAAACGAATGAGTACGAGAGAGCACACGTGTCTACCATCGTTCCTTCTGAGTCT
+
55:<9=955;:::;==BBBBBBBA?.54:599:=<<8<8<<;;655766.5<6::44444$4399:;==A@??>5<??>==9'49459>??0>;;15665<<959.999:49>>:?@?>CBBBEABAEA@>@659@<@@@@>99:4:2:9=8>CCCC@AA>:98>=?388<7776;;777*988:@BCCC3BB4833387877,3,3339+2,2:;;=2555<>==486333(3;8-3588?<?777<??>?@444====8?:=4:733:6;5;8==>??999
@ATNG8:00806:07172
GATGGTAGTGTCATATGAGAGTGTGTACTCATTCTTTCGGAAGAGACAGGTACGTTAATAGTTAATAGCGTACTTCTTTTTCTTGCTTTCGTGGTATTCTTGCTAGTTACACTAGCCATCCTTACTGCGCTTCGATTGTGTGCGTACTGCTGCAATATTGTTAACGTGAGTCTTGCAAAACCTTCTTTTTACGTTTACTCTCGTGTTAAAAATCTGAATTCTTCTAGAGTTCCTGATCTTCTGGGATGTGTGCGCAGTGCCTACCATCGTTCCTTCTGAGTCT
+
BBCC?BBBCBBBCCCCCCCCDEEGEBCCCC@?<?BB=BB?B@CCCCCCC?CDECC?C?CDDC?C?CDCBBBBDD?CCCCC1CC@CCCD>DDBB?BCB?BC<AAACCC@CCDCFCCC@CDD@D?BBBCCCCC@CCBB>BADCCAAADCCCCBBBB?CDG@BA>A?BCCCCCCA?=A;;:;.;=@>ABBBC5CCCEJ?IEJCBBBCCB5;;;;*;BABB=@=@@=@CCCCCB?B@CCICCB?CBBD=C::9BBBBCCCCCCC?BBB@@?@AB@DAC?ACCBB>>>
@ATNG8:00807:07154
GATGGTAGGCACTGCGCACACATCCCAGAAGATCAGGAACTCTAGAAGAATTCAGATTTTTAACACGAGAGTAAACGTAAAAAGAAGGTTTTACAAGACTCACGTAACAATATTGCAGCAGTACGCACACAATCGAAGCGCAGTAAGGATGGCTAGTGTAACTAGCAAGAATACCACGAAGCAAGAAAAAGAAGTACGCTATTAACTATTAACGTACCTGTCCCTTCCGAAACGAATGAGTACTATAGACTATCTGAGACTACATCGTTCCTTCTGAGTCT
+
@@@D?BAB>?545<::;=@EDECCC?CBB?A;;9@@:@=@@@@;=A::9.9=@@@BB@@@0@<?9:9??@?@@C=C99;MIE5@@<@5;;;*:BB669BBB@>..-0--(-583:;@>??>CBAAAABBBB?AB@@>ABCCCCCC@C?B;;:;BCEBCAC@CCBBBC?CC@?@@9:9AA<:99:??BBB3BB?ABBAAAABA>B@865=494;7;<>8:::;<5;5:6377*7;;:<877>?>878<@@;<=:9==7725575633./(/5:5?;?:<<<@
@ATNG8:00807:07158
GATGGTAGCACGAGTCACTCATATCCAGAAGATCAGGAACTCTTGAAGAATTCAGATTTTTAACACGAGAGTAAACGTAAAAAGAAGGTTTTACAAGACTCACGTTAACAATATTGCAGCAGTACGCACACAATCGAAGCGCAGTAAGGATGGCTAGTGTAACTAGCAAGAATACCACGAAAGCAAGAAAAAGAAGTACGCTATTAACTATTAACGTACCTGTCTCTTCCGAAACGAATGAGTACCTCTCAGACGCTCGTCCTACCATCGTTCCTTCTGAGTCT
+
@ADD@CABBBCCCCABBBCCCCBBB@CCC?CCCCAA>BADCCCACB@CD@C@CDGBBBBB5BACGGDDBAB@@=5=@9;;;;';<=<5559&5@A=?CACCCCCC?B@DD@DBB?BCBBCBBCCEEDDBBBC?CCCC?AAA@BBBB?B@BBB@CCCCCCCC?CCBBBB@BB?AAA;??@@@:????@@@@@2AB?BBAABBCCD>A>A@A@7;7;DDAA?A@@@AAA;?<?@@9@::8:BBBBCC?CCCCCDCCBBBBBCC?AAC;==>AD?C?A?BBBBBBBA
@ATNG8:00768:07224
GATGGTAGTGTCAGTGCGCGTCGTCCAGAAGATCAGGAACTCTAGAAGAATTCAGATTTTTAACACGAGAGTAAACGTAAAAAGAAGGTTTTACAAGACTCACGTTAACAATATTGCAGCAGTACGCACACAATCGAAGCGCAGTAAGGATGGCTAGTGTAACTAGCAAGAATACCATGAAAGCAAGAAAAAGAAGTACGCTATTAACTATTAACGTACCTGTCTCTTCCGAAACGAATGAGTACTGTATCTATGTGTGCGACTACCATCGTTCCTTCTTAGTCT
+
<8883:<>>A@ABBBB@==@666=<8;;;79;9BBC@C?@@B;;9C@BBAD>@A;;::::'96<;?AA@BBBCC>:99<??>,>?;=4;;;*:::49C;;9BBDD@C@BB?BBD?BADDCBBDBBBCBBBBC?B;;;7;@@?BAAB=B<@00+0>>:=;<B@C???BA;<;9;//(/68;;5<<=7==BCC1@@=?>>BBC=??;A6:788=B;??CAA=AB???BA?A=@AA<ABB?BCBBABABBBB@AA000@>>>>000?6616<?=>9>07/66177777
@ATNG8:00769:07191
GATGGTAGTATATCGCGTCGCTATCCAGAAGATCAGGAACTCTAGAAGAATTCAGATTTTTAACACGAGAGTAAACGTAAAAAGAAGGTTTTACAAGACTCACGTTAACAATATTGCAGCAGTACGCACACAATCGAAGCGCAGTAAGGATGGCTAGTGTAACTAGCAAGAATACCACGAAAAGCAAGAAAAAAGAAGTACGCTATTAACTATTAACGTACCTGTCTCTTCCGAAACGAATGAGTACTGTATCTATGTGTGCGCTACCATCGTTCCTTCTGAGTCT
+
;44505;<<>><AABC;;9;666CB8=AB?A;;9@@8@:>==??CC=BB4;69@<=??@?+>9==::9999;99,9495>>>+==;@:==<0;992999955<55.5455.4559>DCBBB?B>B;;9=@>;5;@C@:<@CBBCDC@D?BBA<@?@:;:AA?@@@BA?=?=48594973333&3994333333#3717343<:9730328;AA;A>::@AA=@BBCBBG?C=??@;@@@=@AAA?>>BBBBBBBB???AAA?=<8;=7=<77C?C>C?B997?;:;
@ATNG8:00774:07230
GATGGTAGCGCATATCAGCGCAGCCCAGAAGATCAGGAACTCTAGAAGAATTCAGATTTTTAACACGAGAGTAAACGTAAAAAGAAGGTTTTACAAGACTCACGTTAACAATATTGCAGCAGTACGCACACAATCGAAGCGCAGTAAGGATGGCTAGTTTAACTAGCAAGAATACCACGAAAGCAAGAAAAAGAAGTACGCTATTAACTATTAACGTACCTGTCTCTTCCGAAACGAATGAGTACGATGAGATCTCGTGTGCTACCATCGTTCCTTCTGAGTCT
+
AC@@=@?:@BBBCDDDCCCCBBBDD>CCB@CCDCAA?A?CBCCDCC@BB?B?ABC9999:*;>BBCCCICCCCB;BB:::::*;?=?5:9:4:CC@CCBBBBBBB>B?BC?CBC@CCCCCCCCCBBBDDDBB?CCCEAD@@@CCCC@DABAA?ACCBBF=B>BCCDDC@BC@BBB@CBCDD>A@=8;9998)8?<CCCCCBBBC6;6;A@@@B@BBBAB?AAAAAAF@E@ABB=ADDAAAACBBBCDDDCBBBBBCBBBA@AABB>BBBBB?B?C?AAACABBB
@ATNG8:00780:07207
GATGGTAGCGCGACGAGCGTAGACCCAGAAGATCAGGAACTCTAGAATAATTCAGATTTTTAACACGAGAGTAAACGTTAAAAGAAGGTTTTACAAGACTCACGTTAACAATATTGCAGCAGTACGCACACAATCGAAGCGCAGTAAGGATGGCTAGTGTAACTAGCAAGAATACCACGAAAGCAAGAAAAAGAAGTACGCTATTAACTATTAACGTACCTGTCTCTTCCGAAACGAATGAGTACGTGTGCGACGTGTCTCCTACCATCGTTCCTTCTGAGTCT
+
?:@B:CAAACC@@@@@BBCDEBBBG?DBB>BDFDCC?B@BBBA@@@=??;@?ABBBBBBB3C@BCCAABCBCBB=A@B?BEE;JK?C8;;;.;;;7;CCCCCCCDAE@:9;:BB=BBB@AACDCBCBB@@@A?BBBF?BBBCCCCB?B?BCC@BBBBBBCD?AAACCC@BB?AAA?BBBBC>AAA?AAAAA2AC?DAA@CCCCC>=:>BBA<>;>@AAA@BBBCBCC?B?BCC>CCC?AABCCBCBBBBBCCCDDBA==>@=CCC<??>>B@D@D?AABBBAAA
@ATNG8:00785:07221
GATGGTAGCGCGACGAGCGTAGACCCACGAAGATCAGGAACTCTAGAAGAATTCAGATTTTTAACACGAGAGTAAACGTAAAAAGAAGGTTTTACAAGACTCACGTTAACAATATTGCAGCAGTACGCACACAATCGAAGCGCAGTAAGGATGGCTAGTGTAACTAGCAAGAATACCACGAAAGCAAGAAAAAGAAGTACGCTATTAACTATTAACGTACCTGTCTCTTCCGAAACGAATGGTACCTCTCAGACGCTCGTCCTACCATCGTTCCTTCTGAGTCT
+
6>>>@BCDCCB;;:BAACDCCCCCC=;::C@CCCCCD@D?AAABBBD@BB?B>AABCCCCB3C?BBCBBBBBBBA8@@;;;;;*;C>A@CCC9BBB?BCACCCDCC@C@CC@CBC>A@CCCCCDDBBBBBBBD@DAAA@BBBBCCCD?B?BA@>@CCCBABB?BBBBBB?BC?BBB@CBABB=BCB@?????.?A?CBBBCCBA?;A;A===;>;:;@CB@BBAAABA@B@BBB=BCD?DC@AAA?BCDBBBBBCCAA>>>;>>A=;;;AA=?<@=@@@@@DDC
@ATNG8:00786:07219
GATGGTAGCTCGCTGATGATATCTCCAGAAGATCAGGAACTCTAGAAGAATTCAGATTTTTAACACGAGAGTAAACGTAAAAAGAAGGTTTTACAAGACTCACGTTAACAATATTGCAGCAGTACGCACACAATCGAAGCGCAGTAAGGATGGCTAGTGTAACTAGCAAGAATACCACGAAAGCAAGAAAAAGAAGTACGCTATTAACTATTAACGTACCTGTCTCTTCCGAAACGAATGAGTACGTGTGACGTACGTGAGCTACCATCGTTCCTTCTGAGTCT
+
59<B?EBBBC@A?@@ACCBCBBCCC@CCC@BBBFBB?B@CC@?@CC@CC?B?BCCDCCCC2C?CCBBBBBCBB?9<?9::::*:C>D=BBB:BBC@CCCCCEGBB?B@CC@BBB???ACCCDECCDCCCCCB>AADD?BCCCCCCC?C?CBB@BCCCDDCC?BBBDCB@BB?BBB?AB???:?@?;:9999.9A?CA@ABCBAB@B?B>@@<@=??A@@=@CA@AAA=A>BCC>CCC=AABBBCDGCBBBBBBBAAABFAAABBC?AAABEAF?B?BABABA==
@ATNG8:00787:07203
GATGGTAGGAGACACGTCGCACACGTACTCATTCGTTTCGGAAGAGACAGGTACGTTAATAGTTAATAGCGTACTTCTTTTTCTTGCTTTCGTGGTATTCTTGCTAGTTACACTAGCCATCCTTACTGCGCTTCGATTGTGTGCGTACTGCTGCAATATTGTTAACGTGAGTCTTGTAAAACCTTCTTTTTACGTTTACTCTCGTGTTAAAAATCTGAATTCTTCTAGAGTTCCTGATCTTCTGGTGTCGTCTATCATGTACATCGTTCCTTCTGAGTCT
+
9;;D@CCC=BBCCCDBAABBBCCBBCCCCBBB@BDDD=CC@C@CCCCCBB@GDFBB?BACBBB?BADBCBBCDBB?AAADA3BC?BACC>CBBB?BCB?BB<???CCCACAABBB@@;?AA>A>ABBB@@@@>>???;===@@@?AA@>@?>>>?<???;?A=B<@:::AAABD=>>>??6@=A;>>A>C/A@@@A7;;??@@@>@@8<=<=.=???@=A<@@<AAAAABA;A;A???@@;>==:;@@@B>:8:ADDAAAAA>>===:?:>;>?BA<<<C
@ATNG8:00788:07232
GATGGTAGTATATCGCGTCGCTATCCAGAAGATCAGGAACTCTAGAAGAATTCAGATTTTTAACACGAGAGTAAACGTAAAAAGAAGGTTTTACAAGACTCACGTTAACAATATTGCAGCAGTACGCACACAATCGAAGCGCAGTAAGGATGGCTAGTGTAACTAGCAAGAATACCACGAAAGCAAGAAAAAGAAGTACGCTATTAACTATTAACGTACCTGTCTCTTCCGAAACGAATGAGTACACATCGTCGTGTCGTGCTACCATCGTTCCTTCTGAGTCT
+
??@B?BCBBBCCCDCCBBCCCCDDD?BBC@CBCBBB@B@CCEDCCCGCC@B@BCCAABBB2A@CCBBCCCD@@?5=?9:;;;*;D?A@BBB9BCC@CCCCCCCCC?C?CC?BBC?CCCDBBBCCCCDCCBBB?CCCC?BBBB@@?C@C@CBB?BDCDCCCB?BBBBBB@BB?AAA9::BKK=BBB?@@AAA2@F@CAA@CDC@@;@;AAAA:=:=@C@?=?A???AA?A?BBF?CBB<??DCCDDCCBBBC@?@BBBBBAAABFF@D:::F?B?B?BCB@>>88
@ATNG8:00790:07201
GATGGTAGCACGAGTCACTCATATCCAGAAGATCAGGAACTCTAGAAGAATTCAGATTTTTAACACGAGAGTAAACGTAAAAAGAAGGTTTTACAAGACTCACGTTAACAATATTGCAGCAGTACGCACACAATCGAAGCGCAGTAAGGATGGCTAGTGTAACTAGCAAGAATACCACGAAAGCAAGAAAAAGAAGTACGCTATTAACTATTAACGTACCTGTCTCTTCCGAAACGAATGAGTACGATGAGATCTCGTGCTGCTACCATCGTTCCTTCTGAGTCTT
+
555<9>><===6:5==A@@@@@@@A<ABB?CBB@@B@B?CHGCCCCACCACADCC;<<<<*<5:B<@??@@BCD>A9;6<<;*9989.599&9@D=BBBAFDBBC?@<>B:@00-0>>>BB;:;BBBBAAAEAGFBB?BAA@@:;91;6;@??BBBB?;:<7;:::;@>BA?<77.79<<<3;77/77777'7>9>?888::??;@=522<:?;659A@<@@558?=9=9=?><?>A?B>=>BBBAA@@@@A@@@>89.....33505599=7=67776667222+
@ATNG8:00790:07238
GATGGTAGCACGACACGACGATGTGTACTCATTCGTTTCGGAAGAGACAGGTACGTTAATAGTTAATAGCGTACTTCTTTTTCTTGCTTTCGTGGTATTCTTGCTAGTTACACTAGCCATCCTTACTGCGCTTCGATTGTGTGCGTACTGCTGCAATATTGTTAACGTGAGTCTTGTAAAACCTTCTTTTTACGTTTACTCTCGTGTTAAAAATCTGAATTCTTCTAGAGTTCCTGATCTTCTGGTATGACTAGTGTACTACTACCATCGTTCCTTCTGAGTCTT
+
5<==?CCBBB;:6;<<:=5666=>=CB@@@99.9==>3;B>C?CBCCCCC@DBABB6;4:99406:?>BBBBB@A>@=<<;)335:89919<;;7<=<<@A>@ACA@@<???????B?CCC?B?BC?@?BB@7;6//*/899:98:@:::A>>@C=>>>>;<8;<AA@=::://).././&/29395557)35899)------67795::::*9555>6;37;1588;?7825387559<,2283889=9565>>>>=887///.5985555;/605;=788//(
@ATNG8:00791:07207
GATGGTAGCTCACGTACGTCACACGTACTCATTCGTTTCGGAAGAGACAGGTACGTTAATAGTTAATAGCGTACTTCTTTTTCTTGCTTTCGTGGTATTCTTGCTAGTTACACTAGCCATCCTTACTGCGCTTCGATTGTGTGCGTACTGCTGCAATATTGTTAACGTGAGTCTTGTAAAACCTTCTTTTTACGTTTACTCTCGTGTTAAAAATCTGAATTCTTCTAGAGTTCCTGTCTTCTGGCCTCTCGTAGACAGATACTACCATCGTTCCTTCTGAGTCT
+
:55<7<?CCCBBBBBC;:;CCCCABBDDC@998:BBD;BC:;:;DDCGCC@DCBBB@C@CCBB?B?BADCAABCC@CCCCC3BB@CABB<ABCC@AAA@CD>??@CAA=AABAABCD>AAA>A@CCCCCCAA>BABB7::@AAA>=>>>=@@?==:=??;@A<@<@BB?>??@@<=>=@@6A<A<@@BBA.;;?>>188>======@<@BBA.>665A;A<AA:>>>=??@<>;>?>>><@@@:>;>;;;@@A@A>>>>>>>>>?=@?>;;6;:>;??@BBA::
@ATNG8:00792:07203
GATGGTAGACACGTGTGCTCTCTCGTACTCATTCGTTTCGGAAGAGACAGGTACGTTAATAGTTAATAGCGTACTTCTTTTTCTTGCTTTCGTGGTATTCTTGCTAGTTACACTAGCCATCCTTACTGCGCTTCGATTGTGTGCGTACTGCTGCAATATTGTTAACGTGAGTCTTGTAAAACCTTCTTTTTACGTTTTACTCTCGTGTTAAAAATCTGAATTCTTCTAGAGTTCCTGATCTTCTGGGTGTATCAGCGAGTATCTACCATCGTTCCTTCTGAGTCT
+
95:>9>BBBBBAAAA@BBCCCCCCCBCCBBBC@DGJJ?CC?B@A@ACBBBACCBBB@B=?@@@=@?BCBBACCCC?BBBBB2AA?AABB<BC@@=???;?A5::?CAC<>?BBCDAA>ABB@B?BBBBBB>>;>>BC;?@@?=========8//;7///3:;*/*6=<;<=9?A<=>=??2?:=868889(8<8888)89>>?????>8====.9>>=?;>;>?=AAC;;;=<?;@@=>=@<@>??9;;;BBAA876>=>BA@??B;@???>:>=D=@?@??@@A
@ATNG8:00793:07221
GATGGTAGTCTCAGATAGTCTATAGTACTCATTCGTTTCGGAAGAGACAGGTACGTTAATAGTTAATAGCGTACTTCTTTTTCTTGCTTTCGTGGTATTCTTGCTAGTTACACTAGCCATCCTTACTGCGCTTCGATTGTGTGCGTACTGCTGCAAAATTGTTAACGTGAGTCTTGTAAAACCTTCTTTTTACGTTTACTCTCGTGTTAAAAATCTGAATTCTTCTAGAGTTCCTGATCTTCTGGTATGACTAGTGTACTACTACCATCGTTCCTTCTGAGTCT
+
AAAAAECBBBBCCBBBCDBBBCCAABJICBBB@DBBB=BC?B?BAABHGDACCBBA<>;?=9;45195===<<::5:???A2@D@BCIG=BBBA<ABB?BC@BBBB@A?@@BAA@@@=@@C=@?ADFDCBBBACEDD?CCCBCCCCC;;<BBAAAAA6A=A@<@<;::==9995.5==9=+=.906???@+?>=AA<ACCAA?<<00-0@@?0;?B?>9>9>?9?ABBBAB?B@BC???A499?8?A@@@A@@@@@@@@;;;@>@;@AABC?B?B?BCCCBABA
@ATNG8:00795:07191
GATGGTAGTGTGTCTCTGAGAGTAGTACTCATTCGTTTCGGAAGAGACAGGTACGTTAATAGTTAATAGCGTACTTCTTTTTCTTGCTTTCGTGGTATTCTTGCTAGTTACACTAGCCATCCTTACTGCGCTTCGATTGTGTGCGTACTGCTGCAATATTGTTAACGTGAGTCTTGTAAACCTTCTTTTTACGTTTACTCTCGTGTTAAAAATCTGAATTCTTCTAGAGTTCCTGATCTTCTGGGATGTGTGCGCAGTGCCTACCATCGTTCCTTCTGAGTCT
+
;55>9>=ABCCCDCECCCBBCCCCCCDDDCCCADBAA<?@=@@DDDCBCG@CCBCC@CBHCCC@C@DDDCBBBCC?CCCCC5CC?BBGJ>DD:;8;BB>BD?BBCGCG@CCCCCDCC@CBB?B?BBCCCCBB@BDDC@CCCCCCCCCCCDCCCBB>B@@=@B?B@DBB;;;BAA5;;;;0:;@;9;;;;*;C?@C>CCBBBCCCCB:@@@@,A@BCCACIHCACCCBAAC@E@BBBBBB@CCCD>BBBDCBBCCFC;;;D?B;;8;AAAB?C?C?CBBBCB;;
@ATNG8:00797:07205
GATGGTAGGCGTGTGAGAGTCTGCCCAGAAGATCAGGAACTCTAGAAGAATTCAGATTTTTAACACGAGAGTAAACGTAAAAAGAAGGTTTTACAAGACTCACGTTAACAATATTGCAGCAGTACGCACACAATCGAAGCGCAGTAAGGATGGCTAGTGTAACTAGCAAGAATACCACGAAAGCAAGAAAAAGAAGTACGCTATTAACTATTAACGTACCTGTCTCTTCCGAAACGAATGAGTAACTATGTAGAGCTCTATAATCGTTCCTTCTGAGTCT
+
9;;C@FCB?B@@ACCCBBCCCCBBB=CDEACCBC::9;=AABBBFDADD?B?@C?99999*;@CCIACCAC@@@8<A77888)8=:=>A?@6?>?>@?=?C@A?><?>AA?@?><?AABBC???AAA@::;A=CAAA:;;;A???A<A=?>B?CCAAABBC>BBBBBB?BB?AAA?BBCCC:?<<899988(9<9<ABBBBCBB?B@A==C<A;?668;=A888>88183:=A:=??;?::>//)/;00/BBBCCBBBAACC?BBDD?C?C?BBB799BB
@ATNG8:00804:07195
GATGGTAGTATATCGCGTCGCTATCCAGAAGATCAGGAACTCTAGAAGAATTCAGATTTTTAACACGAGAGTAAACGTAAAAAGAAGGTTTTACAAGACTCACGTTAACATTATTGCAGCAGTACGCACACAATCGAAGCGCAGTAAGGATGGCTAGTGTAACTAGCAAGAATACCACGAAAGCAAGAAAAAGAAGTACGCTATTAACTATTAACGTACCTGTCTCTTCCGAAACGAATGAGTACTGTATCTATGTGTGCGCTACCATCGTTCCTTCTGAGTCT
+
555B;>CAABB=ECCAB@A;;66??7;?B=;59@>=5?8==BCCBB@CC@C:;;C;;;;:';<@>;?<=CD=B@9?99:;;;);>;=;9;;0;<?:?B=BCD@;;8;@A;;6:98=>>?=BBCBBBCCBBBDAECBB@DBBACC;:7;?BBB@BCCCCCCC@CBABBD?BB?AAB488889+333.7@CCC2A@@BCBBBBBBD<?<>>A=4:59=AAA=A@?>>==9>:>A?9?9949><@ACBBBDBBBAAABCAAABA@@@?28988A>B@C>A??7<;97
@ATNG8:00806:07210
GATGGTAGCGCGACGAGCGTAGACCCAGAAGATCAGGAACTCTAGAAGAATTCAGATTTTTAACACGAGAGTAAACGTAAAAAGAAGGTTTTACAAGACTCACGTTAACAATATTGCAGCAGTACGCACACAATCGAAGCGCAGTAAGGATGGCTAGTGTAACTAGCAAGAATACCACGAAAGCAAGAAAAAGAAGTACGCTATTAACTATTAACGTACCTGTCTCTTCCGAAACGAATGAGTACAGAGAGTACGATATGTCTACCATCGTTCCTTCTGAGTCT
+
@A@D@EBBBCCBBBBBBCBBCBBBF>CCCADCCC@@=@>BBCCCBB?AD?B?AACCCCCB3B@BBAABCCBAAA:ABBCHEI3CDAC@BBB9BBB?CCCCCCCCB@C?BC?CCC>BBBBCCCCCBCCGCCCB?BBCD?@@CBCCAC?DAE??=@DBBCCCC?CCCCBB?AA=ABB?BBCBB>BA@=AAABB3BD?BBABCCAAA:?8>>DG;>;=A@8959A??@ACAC@DCC=AAB>AABBBBBCCCCCBBBBBBBBCCBBBAA;??AAB<@<@<??@?@=>=
@ATNG8:00806:07233
GATGGTAGCGCACACATAGATACAGTACTCATTCGTTTCGGAAGAGACAGGTACGTTAATAGTTAATAGCGTACTTCTTTTTCTTGCTTTCGTGGTATTCTTGCTAGTTACACTAGCCATCCTTACTGCGCTTCGATTGTTTGCGTACTGCTGCAATATTGTTAACGTGAGTCTTGTAAAACCTTCTTTTTACGTTTACTCTCGTGTTAAAAATCTGAATTCTTCTAGAGTTCCTGATCTTCTGGAGATATCATCAGCGAGCTACCATCGTTCCTTCTGAGTCT
+
CBCB@B=B@?ACFDCBBCCCCCCBBC966=@@<BBBC>CC?@?@BBB;;;=B><AA:C:EDCC?DACC;<;CCBB@BCEDD5@A>;<CC=CCBA=AA@=@C79:@CBCACCKCBCCB@BCD@E@CCCFGCBB@BBBA?BBB=BBBCECC@<<<00,000+:C?CADCBB@BBCE?C9::;*;>C5;;;;;*<A><<-00@BCAAA@@=@CDC1999@C=B?BA@ABBDAAA>A>AAAABC@;;;>BBBBBDCCBCDFG;;;@AAD?BBCBB>B?B?BAAAAA;;
@ATNG8:00807:07230
GATGGTAGATACTCGCTGATACACCCAGAAGATCAGGAACTCTAGTAGAATTCAGATTTTTAACACGAGAGTAAACGAAAAAGAAGGTTTTACAAGACTCACGTTAACAATATTGCAGCAGTACGCACACAATCGAAGCGCAGTAAGGATGGCTAGTGTAACTAGCAAGAATACCACGAAAGCAAGAAAAAGAAGTACGCTATTAACTATTAACGTACCTGTCTCTTCCGAAACGAATGAGTACACATCGTCTTGTCGTCTACCATCGTTCCTTCTGAGTCT
+
555>9===?==B666@@@??<<555)55;5::=>592:499>@>>>00/*0*/30/:>:>$0)////79;999<1//////$/;5;)555&5998====>BBAA?B?CE@CBA>AAA@BBCCDCBBB;;;@<@B>>:555<<5558>:>6646>><??9855::;<<7;:3833,3337818<<4=>=?=.9?8@=BB==>>>*/(.633.3.238//)/<9:;7717278<2::<6888:::===///8633,379888===7===<<7@<?<?A???778
@ATNG8:00808:07209
GATGGTAGCAGACGTGACAGAGCGCCAGAAGATCAGGAACTCTAGAAGAATTCAGATTTTTAACACGAGAGTAAACGTAAAAAGAAGGTTTTACAAGACTCACGTTAACAATATTGCAGCAGTACGCACACAATCGAAGCGCAGTAAGGATGGCTAGTGTAACTAGCAAGAATACCACGAAAGCAAGAAAAAGAAGTACGCTATTAACTATTAACGTACCTGTCTCTTCCGAAACGAATGAGTACGAGAGTCAGAGCAGAGCTACCATCGTTCCTTCTGAGTCT
+
4::;=BCCCCBBBCCBCCCCCCCCC@ABBABCCF@@=@=@ABDFED@CC@C@CB?88888)9<@@CBBAB@???5=>;9444$4;8=9?@@2@BB?BBABGFCCB?@?@B>ABB?CCCBBDCCICCCCBBBB@DCCC@BABBBABC=B>B;;7<CB;;;CC?BBDDBC@BC?BBB?BAAAB=BBB?ABBBB2BB@CC???CCDD?B===@A<A=C>A@@;@?=<=::398?@C;@CD<>>BBBBCBBBA@@@CCCBBCCABBBCB?@;;;C@B<@<?:;;=888
@ATNG8:00810:07226
GATGGTAGCGCACACATAGATACAGTACTCATTCGTTTCGGAAGAGACAGGTACGTTAATAGTTAATAGCGTACTTCTTTTTCTTGCTTTCGTGGTATTCTTGCTAGTTACACTAGCCATCCTTACTGCGCTTCGATTGTGTGCGTACTGCTGCAATATTGTTAACGTGATTCTTGTAAAACCTTCTTTTTACGTTTTACTCTCGTGTTAAAAATCTGAATTCTTCTAGAGTTCCTGATCTTCTGGTAGAGCGTGCATATATCTACCATCGTTCCTTCTGAGTCT
+
5<<<>BCCB@@B;9:BBBBCABBCCCCCCCCC?C<@<5@=8=:>=B===>8>>>;<7@9>=>=:C<@;<CCCCCC@AA@@@0@C?BBBC<BBBB@ECB?BE7;;@@>>:A@AACCCC@BBD@B?BBBBA@00,00008000>@@>A@ABACBB??=@BB@BDAD@BBCA@@?@@?BCDCC8CAF@CDCCB,@A;;;;.;?A@BACCCC=@@@@,@@@@>;>=@@;?AA:;:A>A?@@;;;;5;?A;AA@@@ABCCBBBBBAA@;;:;?:::A=A=A?CBBBBCAA
@ATNG8:00773:07256
GATGGTAGGTGCACATGAGTGTATCCAGAAGATCAGGAACTCTAGAAGAATTCAGATTTTTAACACGAGAGTAAACGTAAAAAGAAGGTTTTACAAGACTCACGTTAACAATATTGCAGCAGTACGCACACAATCGAAGCGCAGTAAGGATGGCTAGTGTAACTAGCAAGAATACCACGAAAGCAAGAAAAAGAAGTACGCTATTAACTATTAACGTACCTGTCTCTTCCGAAACGAATGAGTACTATGTAGAGCTCTATACTAATCGTTCCTTCTGAGTCT
+
;AAA@B<<9<9955::;@;@;ACCCBCCD@BA?::9.9:=@??@??;?>9=7==499999$95>;=C>@@<69:)9<;;;;;$95.5.555'5::7<<<<@???C?C@DD?@AC?CACCA;::==99969;?6>@@@=@@@@@CCC@E9;;A>BCCCCCCC@C@@@AA>9:399:;@?>?C;@@@;?ABBB3BA?BABBBA?AA?A=@???>@<@ABBB?BBA;;9?=A?@@@895<9CCB??>AA9999A898?:=9://///(/9:<8=9=8:::<?=?>
@ATNG8:00773:07269
GATGGTAGCTATACGTATATCTATGTACTCATTCGTTTCGGAAGAGACAGGTACGTTAATAGTTAATAGCGTACTTCTTTTTCTTGCTTCGTGGTATTCTTGCTAGTTACACTAGCCATCCTTACTGCGCTTCGATTGTGTGCGTACTGCTGCAATATTGTTAACGTGAGTCTTGTAAAACCTTCTTTTTACGTTTACTCTCGTGTTAAAAATCTGAATTCTTCTAGAGTTCCTGATCTTCTGGGTGTATCAGCAGTATCTACCATCGTTCCTTCTGAGTCT
+
959>:>LCCB>CBBBBCCCBBBD;66<<@CCF@D<=<;<FAD@CCCBBBD@CCCA@=@>AACE?B?BDBBC;;5:788:::+9===8805>><7>>=:;<1339::=7@?@>BB??<?@A=@>AEBBBBBE?B?>>589@@??>>;;;==;:;B=;;;6;A8=:=@@@?@??A5;;;::/:1819AA>A.=;67:1967///5659+5555$276675>:>A;A:8::;@<A=AAA@@@6<<DD:===@@@@@??>>>==>>>:;;;=D=?;?=AAAA@===
@ATNG8:00774:07270
GATGGTAGACACGTGTGCTCTCTCGTACTCATTCGTTTCGGAAGAGACAGGTACGTTAATAGTTAATAGCGTACTTCTTTTTCTTGCTTTCGTGGTATTCTTGCTAGTTACACTAGCCATCCTTACTGCGCTTCGATTGTGTGCGTACTGCCGCAATATTGTTAACGTGAGTCTTGTAAAACCTTCTTTTTACGTTTACTCTCGTGTTAAAAATCTGAATTCTTCTAGAGTTCCTGATCTTCTGGAGATACACATGATACTCTACCATCGTTCCTTCTGAGTCT
+
<<<B@CCBBBB;;6@@@@BBCCCCBCCCBCCC@CCCC>BB?B@A@ABCBB@BCFCB?B?BBCC@B;;;BBCBBA@>98333$7:<;999/7@BC@CCC?CB799?ABB?BBBBBBBC?BBD>A>AB@BB>>=:=DDD;??BD???@ABBAA<AAA5:;:7;B=B=DBB>>>>>>:>>???3?=A:>=AAA.==???4>==;;;>==><@HEE/@887A:@8;;5;?>>@@B<@<A@@===7;;@=>>>BAAAAA@@@AAAA@@@@<???A@<A=B8::=@@@A>
@ATNG8:00776:07247
GATGGTAGAGAGACTGTAGCGCACCCAGAAGATCAGGAACTCTAGAAGAATTCAGATTTTTAACACGAGAGTAAACGTAAAAAGAAGGTTTTACAAGACTCACGTTAACAATATTGCAGCAGTACGCACACAATCGAAGCGCAGTAAGGATGGCTAGTGTAACTAGCAAGAATACCACGAAAGCAAGAAAAAGAAGTACGCTATTAACTATTAACGTACCTGTCTCTTCCGAAACGAATGAGTACGATGAGATCTCGTGTGCTACCATCGTTCCTTCTGAGTCT
+
BCCC?CCCDBBBBBBBCCCCBBBCC=CDGACED@@A?A@CFDBBBB@BB?B@CAA>?>>>.>?ABBBBBBC??>6<>;;::9$:;<;4599&9@@=BFCCBBCFF@C?BC@CCD?BBCACCDCCCCCDDBBB?CBBC?BBBBCCBB?B@BCC@CCCCCCBB@BCBBBBABB?BCB?BBA@A:<;;999:::(9A>BBBBABBDC<:4;>==5;6;ACCB@CBAAA??<?@BCG>DBB?BBBBBCCBBBBC>>>B?;:AB?;;;@C>D@@@C?>;>:==@=>;::
@ATNG8:00781:07245
GATGGTAGAGAGAGCTCTCTCATCGTACTCATTCGTTTCGGAAGAGACAGGTACGTTAATAGTTAATAGCGTACTTCTTTTTCTTGCTTTCGTGGTATTCTTGCTAGTTACACTAGCCATCCTTACTGCGCTTCGATTGTGTGCGTACTGCTGCAATATTGTTAACGTGAGTCTTGTAAAACCTTCTTTTTACGTTTACTCTCGTGTTAAAAATCTGAATTCTTCTAGAGTTCCTGATCTTCTGGCGCTCTGTCACGTCTGCTACCATCGTTCCTTCTGAGTCT
+
:66>;ACCCCCCCCCABBCCCCCDCBCCBBBC@CCDE>CC@CABBBCCCC?CBBBC@D?BABB@C?BBBCDDDDC>>>>>>.=D?CBAB>BC@@=@CB?BB798?BAA>AABBDBAA>A@A?B?CCBBBB??;??AA;>>>>>A@@@???BCB@?;???=??;?<AAA?AAAAA<???A@6@<?;>????/==<<<187A778><::4:<<<+;;::@<@<>>;>?>A=>>;?>BB?>?D:>>@;@@@A=<<AADAA>==?@@BA;???BA=A;@;@@@@@AAA
@ATNG8:00781:07270
GATGGTAGGTGCACATGAGTGTATCCAGAAGATCAGGAACTCTAGAAGAATTCAGATTTTTAACACGAGAGTAAATGTAAAAAGAAGGTTTTACAAGACTCACGTTAACAATATTGCAGCAGTACGCACACAATCGAAGCGCAGTAAGGATGGCTAGTGTAACTAGCAAGAATACCACGAAAGCAAGAAAAAGAAGTACGCTATTAACTATTAACGTACCTGTCTCTTCCGAAACGAATGAGTACAGAGAGTACGATATGTCTACCATCGTTCCTTCTGAGTCT
+
@@@C=BCB=@><@99;>;<@@@BBB=@>@2554:::.424444999294.5.4::99999'9.455555565<<25555555$596;4999+5458556=<<:;>492:?9@?;8<<55666??>>@>>=A=9AAAB?BAAABCBB?CACBB?BBBB??@B@CCCCCC?CB?@@??@@@@@999:4:9BBB2A?:;;;;;;AAA<?<>=>A=F=;;ABC>BBBA@AB>CADEM?CBB?AABCDCCCC?@@;<;FCCBBC@@@BBB?BBBBB?B@D?AAAAAA@A
@ATNG8:00783:07240
GATGGTAGCTATACGTATATCTATGTACTCATTCGTTTCGGAAGAGACAGGTACGTTAATAGTTAATAGCGTACTTCTTTTTCTTGCTTTCGTGGTATTCTTGCTAGTTACACTAGCCATCCTTACTGCGCTTCGATTGTGTGCGTACTGCTGCAATATTGTTAACGTGAGTCTTGTAAAACCTCCTTTTTACGTTTACTCTCGTGTTAAAAATCTGAATTCTTCTAGAGTTCCTGATCTTCTGGACAGAGTGTGCAGATACTACCATCGTTCCTTCTGAGTCT
+
//0@:<ACCB<BBCBBBBEBCCBCCBBBBB;:7:A@A9AB5<8;BBEGDDAECCCC@C@BBBD@C@CABACCBDC@AAA@A2@??A:::5:AAA>AAC?BB9:9BC??=?BAAABBB<?>C@C@CCB>=?AA?BCA>;===@>?====?@F;;;;5;;;:==0818>??ACBBA7<8898)94::18898+8>?@@9@ABAAB@@>>;>@@@/@>>>@<@=AA<@AAAADD;@<@????A:>>>=B??>@@@>>>@>;;;AA@@@<@@@??<?;?7;;@BBBA?
@ATNG8:00786:07269
GATGGTAGCTATACGTATATCTATGTACTCATTCGTTTCGGAAGAGACAGGTACGTTAATTAGTTAATAGCGTACTTCTTTTTCTTAGCTTTCTGTGGTATTCTTGCTAGTTACACTAGCCATCCTTACTGCGCTTCGATTGTGTGCGTACTGCTGCAATATTGTTAACGTGAGTCTTGTAAAACCTTCTTTTTACGTTTAACTCTCGTGTTAAAATCTGAATTCTTCTAGAGTTCCTGATCTTCTGGACAGAGTGTGCAGATACTACCATCGTTCCTTCTGAGTCT
+
;5;A9@A@AA;666>@=BCCABBCBAAABBBB=B;;;,:A2:2:A=A>:96:CBBC@D7;6;@?3><A<ACBA@@A=44444$3;334===7=AAA=8===7=B????A9930@=00///*/AA:?<:;;====@=A>>?=ABCAA>=>AAB???==9)///)/85959>@<<6855058:::.:5:,2/555'57775'.(.553337:=0///'////9.508<9@>=;AAC<@4<=AAAA8;::<<:::;886<;<<<>77797717::9919399;;:?B@@@
@ATNG8:00788:07262
GATGGTAGTGTCATATGAGAGTGTGTACTCATTCGTTTCGGAAGAGACAGGTACGTTAATAGTTAATAGCGTACTTCTTTTTCTTGCTTTCGTGGTATTCTTGCTAGTTACTAGCCATCCTTACTGCGCTTCGATTGTGTGCGTACTGCTGCAATATTGTTAACGTGAGTCTTGTAAACCTTCTTTTTACGTTTACTCTCGTGTTAAAAATCTGAATTCTTCTAGAGTTCCTGATCTTCTGGATAGCGACGCGATATACTACCATCGTTCCTTCTGAGTCT
+
@:@D9BBB@AB@@?CCBCFCCCCDFECCCCBA?BCBE>BC@B@CCCCDCB@BCGCCAB?BBBC=C?BBBBB<;;C@BBBBC5CC=A;;;0;;;A>@:;8;BACIDDCD@AAABA@=A@@<@=ABBCCDCC@CCDB?CDC@@@CBCCCELDCAA?ACC?CC?A?BEDBBBCCB?A;;;0;;@>;;;;;*;>@@B=CDCCFCCCBB5;;;;*;;;;@=B?BGACCBBCCL@C@BBACBB?BDGAGEGECCCCCCBBBCAABBAA>@@@@A?C?B?BCBBBCAA
@ATNG8:00789:07284
GATGGTAGCTCACGTACGTCACACGTACTCATTCGTTTCGGAAGAGACAGGTACGTTAATAGTTAATAGCGTACTTCTTTTTCTTGCTTTCGTGGTATTCTTGCTAGTTACACTAGCCATCCTTACTGCGCTTCGATTGTGTGCGTACTGCTGCAATATTGTTAACGTGAGTCTTGTAAAACCTCTTTTACGTTTACTCTCGTGTTAAAAATCTGAATTCTTCTAGAGTTCCTGATCTTCTGGTCTACTACACTGTACTCTACCATCGTTCCTTCTGAGTCT
+
:66=9=CCCCBBBCBCCCCDDCBBBBCDCC:::;BCC>CC@C@BCBCCCB@CCCCC@C@CCCC?B?BCCBCABBB>;:;;;)9><=7:978CEF>AAD@CC=;;8CCC@AABDBBBB?BBB@C?AAA?@A>><?BBA=@@@@=<=ADBBAA@@>><>==:=@<@=@?????@@>9=////)/)//---)-7777*/.83337;7706655$27:>B=A<>>;>@;;;@@<A:>=<<<=5::=5>?@D@@@AAAAA@@;;;BBB<=>>>B<@<@<==>BBB>>
@ATNG8:00793:07252
GATGGTAGTACATGATAGACGACACCAGAAGATCAGGAACTCTAGAAGAATTCAGATTTTTTAACACGAGAGTAAACGTAAAAAAGAAGGTTTTACAAGACTCACGTTAACAATATTGCAGCAGTACGCACACAATCGAAAGCGCAGTAAGGATGGCTAGTGTAACTAGCAAGAATACCACGAAAAGCAAGAAAAAAGAAGTACGCTATTAACTATTAACGTACCTGTCTCTTCCGAAACGAATGAGTACTATGTAGAGCTCTATACTACCATCGTTCCTTCTGAGTCT
+
45<<8=>>>>>@ACCBBBB:9;A@@<@@><ACDFCBBJ?CBB;99C8>@6:69BAA@B@@=%;7A=<C><A?;;;05@999999#44.4.444&5;;8=??BBBCCD>B@BC?BBB>BCDBBBCCLBBBCCCCC@AA<<;.;AA@?>9:257@5:79;=<=B@@?@ACBBB?BA<000,000000,0;=3:9<;;8$33-33////9:=>B7B@>=;<;?>BBC?ABBBBBB?B?;;;6;AA?BBAACBBBBBB???BBBAAAB:99BBC?CB@;?<?9?<?AABBB==
@ATNG8:00796:07282
GATGGTAGCATCATGCATATCTCACCAGAAGATCAGGAACTCTAGAAGAATTCAGATTTTTAACACGAGAGTAAACGTAAAAAGAAGGTTTTACAAGACTCACGTTAACAATATTGCAGCAGTTCGCACACAATCGAAGCGCAGTAAGGATGGCTAGTGTAACTAGCAAGAATACCACGAAAGCAAGAAAAAGAAGTACGCTATTAACTATTAACGTACCTGTCTCTTCCGAAACGAATGAGTACGTGTGCGACGTGTCTCCTACCATCGTTCCTTCTGAGTCT
+
@;@D@DCA@BB@ABBCDCDDEECCC@CBC@CGCCAA=B>ABCAAAC@CD>B?ACB@????1?8CCCCABAD@@?6<=9:::;*;?>@5;;;*:;949BBBIGJCC@B?@@>@CC@CCDBBBBCABBBBBBAA?ACCC@CBBBBCBD@C?CCC<@ABBCCAA>ACCBBB?AA>???>AC???:??=>;<=>=,<@<>CBCBBBBB?C=ABCCAD=@@BBB?BBBBBBB?B?BCC=CCC@CBBBCBBBCBBAAABBBBBBBBA>ABB@C===B?B@D?BBBBBCBB
@ATNG8:00798:07246
GATGGTAGCGCGACGAGCGTAGACCCAGAAGATCAGTAACTCTAGAAGAATTCAGATTTTTAAACACGAGAGTAAACGTAAAAAGAAGGTTTTACAAGACTCACGTTAACAATATTGCAGCAGTACGCACACAATCGAAGCGCAGTTAGGATGGCTAGTGTAACTAGCAAGAATACCACGAAGCAATAAAAGAAGTACGCTATTAACTATTAACGTACCTGTCTCTTCCGAAACGAATGAGTACGATGAGATCTCGTGTGCTACCATCGTTCCTTCTGAGTCT
+
>:;<7<;;;<565<<<=BCCCCBBB=BAA:;666==<<8<;;;>==75504699:94444$55)5:::=>>666<6<95;:9:$9:6;;<=<0<<<9>A>BBDCDC?B?@@<@AA;>>>>???<??AABBB;;9;BAB=@@BA@@C?AB?A;;6:994454959:==44.396:;=7;;0/0/883////&3<8?BABBBC97178;;9919:?;AAB?BA?@9557<6485/4;=:?;@@B@@@==88;;777;;;8?>:;77/77:5748?C?CB@??90/
@ATNG8:00799:07241
GATGGTAGCTCTGCTCTGACTCTCGTACTCATTCGTTTCGGAAGAGTCAGGTACGTTAATAGTTAATAGCGTACTTCTTTTTCTTGCTTTCGTGGTATTCTTGCTAGTTACACTAGCCATCCTTACTGCGCTTCGATTGTGTGCGTACTGCTGCAATATTGTTAACGTGAGTCTTGTAAACCTTCTTTTTACGTTTACTCTCGTGTTAAAAATCTGAATTCTTCTAGAGTTCCTGATCTTCTGGGCTGCGCTGATATGCGCTACCATCGTTCCTTCTGAGTCT
+
AB@B?CBCBBCCCCB@@@AADCCCCCCBBBBB?B===8CC@C?=BBBBCD@CBBBB?B@BBBB>A=ABBBCCGAG6;?><=,00,////(0;<><>BC:CD699<>CC@CCBCBCBC@CDH@C?@@CBB@@A>@@CC::;BAAAB@A@BBCBBBB>@AA@BHGKADDCBBA@@@=>;;;0;=A:;;;;;);B??B<BCC;;;C@A@<@BAC5CBBCI@C?CC@CCCCCCC@D?BBECCC@CA@B=AA<<;BBBBCBBBCA@@@A=;;:BA=@>A@@@@AAA;;
@ATNG8:00799:07247
GATGGTAGCGCATATCAGCGCAGCCCAGAAGATCAGGAACTCTTAGAAGAATTCATAGATTTTTAACAACGAGTAGTAAACGTAAAAAGAAGGTTTTACAAGACTCACGTTAACAATATTGCAGCAGTACGCACACAATCGAAGCGCAGTAAGGATGCTAGTGTAACTAGCAAGAAATAACCACGAAAGCAAGAAAAAGAAGTTACGCTATTAAACTATTAACGTACCTAGTCTCTTCCGAAACGAATGAGTACGAGAGTCACGAGCAGAGCTACCATCGTTCCTTCATGAGTCT
+
;<<<?B955:>A;99ABAA9:::::)5558=><@;@2950==;,//:7//+-37----68888+86:93//////////(/68:;;;+<:5:-333&366169///77;<6=6?:4738,7339955=<=:;666667<<6626=<@CCBB?B?C;;6<>;;;>=46599//)///(//)/18:9::24444::<<=)33,33,39:9999(//(///-0537-//72/--////7272/44(44;5555999454;9667///7:668<<:==>8=877=5956*///:986/3
@ATNG8:00802:07259
GATGGTAGCACGAGTCACTCATATCCAGAAGATCAGGAACTCTAGAAGAATTCAGATTTTTAACACGAGAGTAAACGTAAAAAGAAGGTTTTACAAGACTCACGTTAACAATATTGCAGCAGTACGCACACAATCGAAGCGCAGTAAGGATGGCTAGTGTAACTAGCAAGAATACCACGAAAGCAAGAAAAAGAAGTACGCTATTAACTATTAACGTACCTGTCTCTTCCGAAACGAATGAGTACTATGTAGAGCTCTATACTAATCGTTCCTTCTGAGTCT
+
:@::45B??:5559=AB969C?;;=:=<=2559:=95;155@=:95.5;.5.5;<44444$4.488?<;?>444(9744444$49396===2=>@:=B<BBB;99<A<;:2:@@499959B@@@6995>>==8=9995:?<>>BBB;A6:9944@@@BC=D?B;;;=C8A@?BB=8<<777)7;;579999(9@?A?>?ABBBB?B@<;;@=A=A>CBC>A<5489=9<7==;5;73,777<;<;///99::=??;777999994777;6=5858BBB====
@ATNG8:00802:07262
GATGGTAGCTATACGTATATCTATGTACTCATTCGTTTCGGAAGAGACAGGTACGTTAATAGTTAATAGCGTACTTCTTTTTCTTGCTTTCGTGGTATTCTTGCTAGTTACACTAGCCATCCTTACTGCGCTTCGATTGTGTGCGTACTGCTGCAATATTGTTAACGTGAGTCTTGTAAAACCTTTTTTTACGTTTACTCTCGTGTTAAAATCTGAATTCTTCTAGGAGTTCCTGATCTTCTGGGTCTCTCTCTCACGCACTACCATCGTTCCTTCTGAGTCT
+
455:8=<>B<A<<?;CB@@AAAB@=ABBAB;;5;;<:)5;.5.66<=@EC@BBA@@=@6;:@A<@5;<<@@@<<=9<A<<<+@;7;:::49>;;055716;+/0/::;+/5<::@@@:@;=6=;@ABCBBBB?B@@A588AAA@@@@=;:;BB>>:>?=9::59*//7833568455277+71666666#58889+----776976/676(277//(//--(-5,,(---292992227055:9099777757575557<8777)//5//(/+.59<>99999
@ATNG8:00804:07244
GATGGTAGTGCGTGAGAGAGAGACCCAGAAGATCAGAACTCTAGAAGAATTCAGATTTTTAACACGAGAGTAAACGTAAAAAGAAGGTTTTACAAGACTCACGTTAACAATATTGCAGCAGTACGCACACAATCGAAGCGCAGTAAGGATGGCTAGTGTAACTAGCAAGAATACCACGAAAGCAAGAAAAAGAAGTACGCTATTAACTATTAACGTACCTGTCTCTTCCGAAACGAATGAGTACTGTATCTATGTGTGCGACTACCATCGTTCCTTCTGAGTCT
+
///:6::AAB;69??BBCBBBA;<;)5:<7<BAB;;54594<>00,00)/5:::><888$3-8:?AA9::BB>5<<@>===)4:455>DC9BBB@BDECAA?:;4;6;A=BBC?BBCBCBACCCCCA@A:929444.5<<<===B@B@CCD@;;;BA@9:59>===?>??9=73.3;>::5:88<77889(9><ACBCB=@A?2737<55+69>8:;B<@<98433-34333(3884733333789886988///9868////994/222317,3,22288899
@ATNG8:00804:07248
GATGGTAGTGATACAGATCAGACACCAGAAGATCAGGAACTCTAGAAGAATTCAGATTTTTAACACGAGAGTAAACGTAAAAAGAAGGTTTTACAAGACTCACGTTAACAATATTGCAGCAGTACGCACACAATCGAAGCGCAGTAAGGATGGCTAGTGTAACTAGCAAGAATACCACGAAAGCAAGAAAAAGAAGTACGCTATTAACTATTAACGTACCTGTCTCTTCCGAAACGAATGAGTACCTCTCAGACGCTCGTCCTACCATCGTTCCTTCTGAGTCT
+
CCCB?BAAACCCB@@CCCDCCAADD?EEE?DCCCBB@B@DDCCCCC@??=@@@@C@AAAA2A:DBA?BCBCBB?8<>9;;;;$;<7;5444&5?<8=A<ACDCBB@B@CC@DCC?BBBBCCCCCBCCCCDCC@CBCC?BBBBBCCC?C@DCB?BCCCCCAA?BDABBB@AA>???>BABBC=B@A;99999(9?>A?>?AABAB@B?BBAA<@<@ADBB?BCBBBBB@B@BBB=BCCABBBCBBB?BBBBBBBBBCAB@BB<@@@<@@A>B?B?B@CCBAA@@@
@ATNG8:00806:07272
GATGGTAGGACGAGCGTCTGAGAGGTACTCATTCGTTTCGGAAGTGACAGGTACGTTAATAGTTAATAGCGTACTTCTTTTTCTTGCTTTCGTGGTATTCTTGCTAGTTACACTAGCCATCCTTACTGCGCTTCGATTGTGTGCGTACTGCTGCAATATTGTTAACGTGAGTCTTGTAAAACCTTCTTTTTACGTTTACTCTCGTGTTAAAAATCTGAATTCTTCTAGAGTTCCTGATCTTCTGGTATACACACTCGCTCGCTACCATCGTTCCTTCTGAGTCT
+
?@@D@CCC@CC?A@BBCBBBBCBB?BCEBCBC@CBBB<AB?C@CBBBCCC?CCCCC@C?CCCC?D@BCCCCCCCD@BBDDD5BB?BBBC=AABB>BBB>BC9;;@DBC@CBBBCBBB@CBF@C@CCBBCCBC@DCCB@CCCCCC@@@CCBBCBBB?CCC@CC@B@BBBBBBBBA;A;;;;.;@C@<<<;;*;BBCB:;;GCCCDB@@=@A?A0A@@@D@C@CC?CBCBBBB?B?BCBDCC@BBCACCBBCCCBBBBBBBBCBBBB?BBCCC?C@D@BBBBBBCA
@ATNG8:00809:07245
GATGGTAGAGAGAGCTCTCTCATCGTACTCTTTCGTTTCGGAAGAGACAGGTACGTTAATAGTTAATAGCGTACTTCTTTTTCTTGCTTTCGTGGTATTCTTGCTAGTTACACTAGCCATCCTTACTGCGCTTCGATTGTGTGCGTACTGCTGCAATATTGTTAACGTGAGTCTTGTAAAACCTTCTTTTTACGTTTACTCTCGTGTTAAAAATCTGAATTCTTCTAGAGTTCCTGATCTTCTGGGTGCGCTACAGTCTCTCTACCATCGTTCCTTCTGAGTCT
+
@??C;DCBBBAAADDCCBBCBC>>CC>CCBB?7>>>>8>CAIACCBBBBC@CDCCC?A=ADBB?A@CCCCCCCBB@CCCDC1;;@BCCC=CC;;:;BA>;;6;;@CAA:::CBCBAA>ACC@D@CCABBBAA>???B?ABBB@@?CB>???999=8=;<465/5177=;<=A>?::7977*75;:>ADDD.;;989-88<==@@?=@18888(5==:;1808@<>?>@>;;7;=C>>9;=,//6606;?@;;;@A>>>@AA@;996///6=06166;>=>>A>>
@ATNG8:00812:07240
GATGGTAGTCTCAGATAGTCTATAGTACTCATTCGTTTCGGAAGAGACAGGTACGTTAATTATGTTAATAGCGTACTTCTTTTTCTTTGCTTTCGTGGTATTCTTGCTAGTTACACTAGCCATCCTTACTGCGCTTCGATTGTGTGCGTACTGCTGCAATATTGTTAACGTGAGTCTTGTAAAACCTTCTTTTTACGTTTACTCTCGTGTTAAAAATCTGAATTCTTCTAGAGTTCCTGATCTTCTGGAGATACACATGATACTCTACCATCGTTCCTTCTGAGTCT
+
A;;97=<@@@@<@;ACDCGBCCGBCBBAA==B;DC@?7==;C=BA;;599.5/:9=5@*0)///729.55<955955.59;;;(555)5555)5;9;9=;>:;A6599@9:49@A>>?<=459@:>:????BCBC@CCCC@ABBBBB@=<<....---(---07729495444444;5:4444&4.4644444$4449:1:999:;555:.5555$555596;9>=7;;@@:595?5>>C;9:=@@>;@B>@@CCCCCCCCCDCBBBB<@>>?A=@<@<@@AABB@A
@ATNG8:00776:07291
GATGGTAGCAGACGTGACAGAGCGCCAGAAGATCAGGAACTTCTAGAAGAATTCAGATTTTAACACGAGAGTAAACGTAAAAGAAGGTTTTACAAGACTCACGTTAACAATATTGCAGCAGTACGCACACAATCGAAGCGCAGTAAGGATGGCTAGTGTAACTAGCAAGAATACCACGAAAGCAAGAAAAAGAAGTACGCTATTAACTATTAACGTACCTGTCTCTTCCGAAACGAATGAGTACGATGATAGAGCTCTCTCTACCATCGTTCCTTCTGAGTCT
+
ADCC?B?@@CBBCBBBBCCCCCCBB@CCGBGCCC@@=@;@@=BBECC@CD?C@CB?8888-9>BBBDBBAC??;3;>::;;.9C=C2;;;*:@A@CCCCCBBCC@D@BB?BCD?BBBDCCCCCBBCCDCBB?DDBB?BCCBBBBD?B?B@@>@CCCBBCBACAAACC@BB@AAA?BBBDD>BAA;99999(8A<BDCCCCBBB5958>>>5;5;>A@@=@B?@@CE@C?CCC=BBB@CCCCCBBBBBBBBBBCAAA>=A===>?;?;;;B?B>A>ACBAB?;;
@ATNG8:00781:07312
GATGGTAGTACATGATAGACGACACCAGAAGATCAGGAACTCTAGAAGAATTCAGATTTTAACACGAGAGTAAACGTAAAAGAAGGTTTTACAAGACTCACGTTAACAATATTGCAGCAGTACGCACACAATCGAAGCGCAGTAAGGATGGCTAGTGTAACTAGCAAGAATACCACGAAAGCAAGAAAAAGAAGTACGCTATTAACTATTAACGTACCTGTCTCTTCCGAAACGAATGAGTACGTGTGCGACGTGTCTCCTACATCGTTCCTTCTGAGTCT
+
<<CCABCCBA?@B@BB@:;599999.559.5<:5966949::9>54.4;.405@<<<=>0;7;>?CBA@99:;)9::<=>29=3=2:::&5;;6;?<<=CCCC?B?::8:AA?BDCCCBBABAACBBBBC@CCCC?BBCCCECD?B?BCC@CBBBCCCC?BBDCCC?CD?BAA>@C@@A:@@>;99998)8A?BBAADEEBB>B>AACD<>:;A@:;8;BB@@AE@C@@@A<@DD>ABBBAA@AC@???@@@@?>=;;=8>@?A<=<=29.927=@=;558
@ATNG8:00786:07308
GATGGTAGTATCTGCACACTCTGTCCAGAAGATCAGGAACTCTAGAAGAATTCAGATTTTTAACACGAGAGTTAAACGTAAAAGAAGGTTTTACAAGACTCACGTTAACAATATTGCAGCAGTACGCACACAATCGAAGCGCAGTAAGGATGGCTAGTGTAACTAGCAAGAATACCACGAAAGCAAGAAAAAGTAGTACGCTATTAACTATTAACGTACCTGTCTCTTCCGAAACGAATGAGTACTACTCTCAGAGACACACTACCATCGTTCCTTCTGAGTCT
+
A<99598::56<EDDCCB@A;>>>>7;9<7///9997>266>>@?@:6905849444444$35;;<=<;;9948<5<7;499+9<39.555&5::5<>@A;@<=B=A?@@=@AA=@@@AABBCCCBBHDDDC@CCDD@BCDBB:;:?CADBB@BCBAAA@@=???<<B9B>98=86;;;8;1;<<9=@@@@.?A@ABBBBCBBA;;5:;:A<A<@@B@@=@@:9989=?<>?=6=9929>>@ABABBB???9:9=;;00/<>8883<>=7<675:177;77555
@ATNG8:00787:07297
GATGGTAGACACGTGTGCTCTCTCGTACTCATTCGTTTCGGAAGAGACAGGTACGTTAATAGTTAATAGCGTACTTCTTTTTCTTAGCTTTCGTGGTATTCTTGCTAGTTACACTAGCCATCCTTACTGCGCTTCGATTGTGTGCGTACTGCTGCAATATTGTTAACGTGAGTCTTGTAAAACCTTCTTTTTACGTTTACTCTCGTGTTAAAAATCTGAATTCTTCTAGAGTTCCTGATCTTCTGGGTGTATCAGCGAGTATCTACCATCGTTCCTTCTGAGTCT
+
:<@>?BCABBBDBB@;99=D@@CABBB@@@;;4<AA?8AA=B@BBBCC@@=@BCBB@C:;;AB<B?ABD@@??9<4/////$/:)/////(/:<<4::;6::4484;9<.34<<?>BB?BBB@B?AA=BC>>><@B>>;>>>@A>>>?@@@@??==:>>@=BB;A==@=///<9958@AAA5B6;5;=>>>+;;::=66/////8=9;47888'7//.50527727<;9989496<;=;//)//99.6669;=>>>>@@@@@@A??;?888@<@=C:>=>>>;;;
@ATNG8:00808:07311
GATGGTAGTGTGTCTCTGAGAGTAGTACCATTCGTTTCGGAAGAGACAGGTACGTTAATAGTTAATAGCGTACTTCTTTTTCTTGCTTTCGTGGTATTCTTGCTAGTTACACTAGCCATCCTTACTGCTCTTCGATTGTGTGCGTACTGCTGCAATATTGTTAACGTGAGTCTTGTAAAACCTTCTTTTTACGTTTACTCTCGTGTTAAAAATCTGAATTCTTCTAGAGTTCCTGATCTTCTGGCTCTCGTAGACAGATAACCATCGTTCCTTCTGAGTCT
+
AAAA?BDC;;;DJCDDBBBCCCBCBBBA>;:8;BCC<CD@B@BCDCDCC?CCBBB?B=??BB@D?CBBBCCGBD?A@@>@,>?:?AAB>BBDD@DCC?AA>A@@@>?;?AAABBBB?BBB?C?A??ADD<<6<AAA;A>;=;@AAA>>@@@@@@9>AA;>>9=9>?>>@@@994888>>2?<?=B====,=<99=*--6---667;<ADDC/=A=>>:@:>>:;;;>>?@<@=@A;;;;5;>?:>>?>>;;;;;???>>><@;>>?@@=A=A=@@@>>>><
@ATNG8:00809:07324
GATGGTAGTATATCGCGTCGCTATCCAGAAGATCAGGAACTCTAGAAGAATTCAGATTTTAACACGAGAGTAAACGTAAAAAGAAGGTTTTACAAGACTCACGTTAACAATATTGCAGCAGTACGCACACAATCGAAGCGCAGTAAGGATGGCTAGTGTAACTAGCAAGAATACCACGAAAGCAAGAAAAAGAAGTTACGCTATTAACTATTAACGTACCTGTCTCTTCCGAAACGAATGAGTACTACTCTCAGAGACACACTACCATCGTTCCTTCTGAGTCT
+
///717>A@A;<9<<<=:;666<>>:><<9;:@B9:495@@>996C:C>?B=>@>;999*4.4985944488<59494444$4;7;.555&59949?;?AA=<<9C@CC?BCB?BBBAAAACHCGDCCCCC@BBBB@CBBBB;;:>C>A<<8;CCCCC>B>??>??@=AA>ABB>B====6===<::;;;,:=900,0@@ABBB?@:>>@A=D=??A@@<?@@885>9?545><@?B8><<787;;:;000<>?@A3338332::6997990507)..333355
@ATNG8:00815:07051
GATGGTAGTACATGATAGACGACACCAGAAGATCAGGAACTCTAGAAGAATTCAGATTTTTAACACGAGAGTAAACGTAAAAAGAAGGTTTTACAAGACTCACGTTAACAATATTGCAGCAGTACGCACACAATCGAAGCGCAGTAAGGATGGCTAGTGTAACTAGCAAGAATACCACGAAAGCAAGAAAAAAGAAGTACGCTATTAACTATTAACGTACCTGTCTCTTCCGAAACGAATGAGTACAGAGAGTACGATATGTCTACCATCGTTCCTTCTGAGTCT
+
:55A:=BCCCCCAABCDCBC9;;BC?CBD>BBCHHCAG?CCCBBBD@CC>?>@BBBCCCC3C@BCCBCBBACCC;BB:::::);@>B;@??/?CB?BBCCCCCDC@C@CC@CCC?CCCDBBCCCBBBBBBBC@DDCC@CBBBCBCC@C@CCE@CCDDCB@@?CCCCCC?CC@DCC?CBAAA:@??;999988%9>><A:B?=BA@>?=:@AA5979BCJCACCAA@BB@CAGEE>BBB?BCCCAAABBBBBBBCCCCBBBAAABA@=ABBBB?C?C?BBBBBBBB
@ATNG8:00816:07049
GATGGTAGGTGCACATGAGTGTATCCAGAAGATCAGGAACTTCTAGAAGAATTCAGATTTTTAACACGAGAGTAAACGTAAAAGAAGGTTTTACAAGACTCACGTTAACAATATTGCAGCAGTACGCACACAATCGAAGCGCAGTAATGGATTGGCTAGTGTAACTAAGCAAGAATACCACGAAAGCAAGAAAAAGAAGTACGCTATTAACTATTAACGTATCTGTCTCTTCCGAAACGAATGAGTACAGAGAGTACGATATGTCTACCATCGTTCCTTCTGAGTCT
+
8:A@7@?A>A@<<<::9555:999949;;5;;<<50*0:00)00/:;8<=8<5:9444999'9.44:;;;?>>>>4<9=999+9<496;;;+;6616==<;<:9:49;<=<?:;8<@>=???@@@@@@<?;?8@@@?;>::///99279344.438:<598A?:784-388688///;5:88;;5://(-----$-60////67655/54887737697>>=600>000=;=*09B6=@=7;:;;>>=488<<<===BBA@@@@BBBC>A>=::*0+09;;>>8//;
@ATNG8:00818:07045
GATGGTAGTGATACAGATCAGACACAGAAGATCAGGAACTCTAGAAGAATTCAGATTTTTAACACGAGAGTAAACGTAAAAAGAAGGTTTTACAAGACTCACGTTAACAATATTGCAGCAGTACGCACACAATCGAAGCGCAGTAAGGATGGCTAGTGTAACTAGCAAGAATACCACGAAAGCAAGAAAAAGAAGTACGCTATTAACTATTAACGTACCTGTCTCTTCCGAAACGAATGAGTACAGAGAGTACGATATGTCTACCATCGTTCCTTCTGAGTCT
+
@:@:7:<<CBCBAB=5556599<@666<8666=;;:@7>@ABBBB@A@>A6;9::===>+;69<00/6///9;288;=>>>+<<9=8999.:D??>A@@CCBBB?B=A@?BBC@CGBBBCCCBAA;;<;;;5;BCB@CEBBCBBB=B=@:96:A;;;CBB=AA@@BD@BB=:::?CBBBD=B995:BBDC3BC@BBABBBBAB?B>AABB@B?A=AAA>@@@@@@CAD@ABC>BDG=?@@@BA??@BBBBBBABABBABABBAA>BDAAA@C?C?BCA@=898
@ATNG8:00820:07087
GATGGTAGCTATACGTATATCTATGTACTCATTCGTTTCGGAAGAGACAGGTACGTTAATAGTTAATAGCGTACTTCTTTTTCTTGCTTTCGTGGTATTCTTGCTAGTTACACTAGCCATCCTTACTGCGCTTCGATTGTGTGCGTACTGCTGCAGTATTGTTAACGTGAGTCTTGTAAAACCTTCTTTTTACGTTTACTCTCGTGTTAAAAATCTGAATTCTTCTAGAGTTCCTGATCTTCTGGCTCTCGTAGACAGATACTACCATCGTTCCTTCTGAGTCT
+
@:?D@CBBBBCCCBBBDCCCCCCCCCCCEDAA?BCCC>CE@B?BDDECCC@CBBBB@BACCBC@C?BBBDDBCCC@CCCCB3=B@CCBB=BDCC@CBC@CC>???BCC@CCCBBBBB=BBB@B?BBBCC@@@?BCCA:>?AA>>>@@A@@@>;;;AAAB=AA<A;@?@@:;:;;3:;===2=9?:88888(8>>>?8><=<<<===>19888(7>>??<?=>><>@@@====C=AAAAAA;??B=BB@>>>@??A@@@AAAA???;::;??;?<A<??@????@
@ATNG8:00821:07072
GATGGTAGTGTCAGTGCGCGTCGTCCAGAAGATCAGGAACTCTAGAAGAATTCAGATTTTTAACACGAGAGTAAACGTAAAAAGAAGGTTTTACAAGACTCACGTTAACAATATTGCAGCAGTACGCACACAATCGAAGCGCAGTAAGGATGGCTAGTGTAACTAGCAAGAATACCACGAAAGCAAGAAAAAGAAGTACGCTATTAACTATTAACGTACCTGTCTCTTCCGAAACGAATGAGTACTACTCTCAGAGACACACTACCATCGTTCCTTCTGAGTCT
+
?=@A<AABDCBAABBCDBBCFDBAB>ACCABBCCAA?B@CCDCCCC@CC:;8;@?:;;:;);4:??C889B>?<6<>99;;;';@>@5;;;6;CB@CDBDCDEBB@B@BB>CDF?CCBBBBCCECCCECEBB@BBCC?BBCCCCA@?B@CBB=ACDDCCCB?CCCAAA=BC?AAB?BBBBB<A@A=@@???2?D@BBBABAAAC?C=AABA<A<AAC;;7:AAAABB@D@DBA=AAA>BACECBBBABCBBBCBBBBBBB@@@@@=@>>>B@C@C?BBB@B@??
@ATNG8:00821:07074
GATGGTAGCAGACGTGACAGAGCGCCAGAAGATCAGGAACTCTAGAAGAATTCAGATTTTAACACGAGAGTAAACGTAAAAAGAAGGTTTTACAAGACTCACGTTAACAATATTGCAGCAGTACGCACACAATCGAAGCGCAGTAAGGATGGCTAGTGTAACTAGCAAGAATACCACGAAAGCAAGAAAAGAAGTACGCTATTAACTATTAACGTACCTGTCTCTTCCGAAACGAATGAGTACGATGAGAGAGCTCTCTCTACCATCGTTCCTTCTGAGTCT
+
??;;7;>><>A;666><<=??@@=?:?@>466<<<<8<7<<====>;==?B<??=9898-7>??985:::==;(3344444$4;7<.555&5::7955599:551/7::4:00)/::7;@@@999::BBCB=AA:;69<<<=A=C?C@D;;6:?>:A<;?9?:9933-786;?;48<9992=:>;?AAB8AB?B997<<?>?=A?AB@><;69/000:>009::97;7;;:2:==9???A<<BBB@BB@A@>A<7887??9>=6775./6;6;*//<;<099
@ATNG8:00822:07080
GATGGTAGCGCATATCAGCGCAGCCCAGAAGATCAGGAACTCTAGAAGAATTCAGATTTTTAACACGAGAGTAAACGTAAAAAGAAGGTTTTACAAGACTCACGTTAACAATATTGCAGCAGTACGCACACAATCGAAGCGCAGTAAGGATGGCTAGTGTAACTAGCAAGAATACCACGAAAGCAAGAAAAAGAAGTACGCTATTAACTATTAACGTACCTGTCTCTTCCGAAACGAATGAGTACTATGTAGAGCTCTATACTACCATCGTTCCTTCTGAGTCT
+
AC@@=B;9;ABBBCBCBBBBCCCCC>BBB@DCCCCC@C>BBCBCCC?BB?B?CABBBCCC0D>DCDCCBBBCCB6B@99999*;B>BACCD;DBB?BCCCCCDDDAC@BB@BBB@BBBBCAAABCCCCCCBB?ACCC?ABCDCCCC@D?BBB?CDCCCCDD@BBBCCC?BB?BCC=@?BBB<CCC@BBBBB3BB@BA@@ABCBC<@>AACC<><>CCCC@BC@@@AA=A?BCC=CCC@CCCCCBBCCCBBBBBBBAAABBBBBBC@BBAAA@D@B?BBC@B===
@ATNG8:00825:07047
GATGGTAGGCGAGAGTGAGACGAGTACTCATTCGTTTCGGAAGAGACAGGTACGTTAATAGTTAATAGCGTACTTCTTTTTCTTGCTTTCGTGGTATTCTTGCTAGTTACACTAGCCATCCTTACTGCGCTTCGATTGTGTGCGTACTGCTGCAATATTGTTAACGTGAGTCTTGTAAAACCTTCTTTTTACGTTTACTCTCGTGTTAAAAATCTGAATTCTTCTAGAGTTCCTGATCTCTGGGTGCGCTACAGTCTCTCTACCATCGTTCCTTCTGAGTCT
+
??AE@DCC?AADDDB@BCCCC:;;CGGDCJG?BBCD>DD=A>ACBCCBB@CCCCB?B@CCA@>B@BBCCACBBB@@@@@@2@?;@BBB=BCDD@AAB>BB<>>?BBB?BBBBBB@B=A@C>C>BBBBAA?=<AA?=7==C>>>>>>???A>?>@<@@@=AD;>;@@@@AAB;;7;@?AA2>8<788888(8>:;;3;?A>>>A<=;07878(8=>@@<A<BA<AAAA>>>7;7;BB@@@@>@A:<<>A?AAAA@@@@@@AAAA;?<>>A7;7==BAAA@@:8
@ATNG8:00835:07089
GATGGTAGTATCTGCACACTCTGTCCAGAAGATCAGGAACTCTAGAAGAATTCAGATTTTTAACACGAGAGTAAACGTAAAAAGAAGGTTTTACAAGACTCACGTTAACAATATTGCAGCAGTACGCACACAATCGAAGCGCAGTAAGGATGGCTAGTGTAACTAGCAAGAATACCACGAAAGCAAGAAAAAGAAGTACGCTATTAACTATTAACGTACCTGTCTCTTCCGAAACGAATGAGTACACACTCTCATATGACACTACCATCGTTCCTTCTGAGTCT
+
;59A9;@ACCCCCCBBBCCCDCCCGAECB@CEGGCC@C@BCBBBBB@BFAL@AACBCCCC3B@BBBBBAAC???9??????@,?A<?5999*9BB?BBBCHAAAB@C@BB@DCD?BCCCCBBBCCCGCCB;;7;B@@<@ACCBAAC@CADCB?BBBCECBC@CBBAAA@BC?BA@;??@@A8>>C?BBCCC3BB?????BBBDD?F?A@==1818>CA@<;;;;;A@=A@CDC=DDA?DDCCBBBBBBCB???BBBABBBBBBBB@CCBABAE?B?A@@??998
@ATNG8:00843:07053
GATGGTAGTATATCGCGTCGCTATCCAGAAGATCAGGAACTCTAGAAGAATTCAGATTTTTAACACGAGAGTAAACGTAAAAAGAAGGTTTTACAAGACTCACGTTAACAATATTGCAGCAGTACGCACACAATCGAAGCGCAGTAAGGATGGCTAGTGTAACTAGCAAGAATACCACGAAAGCAAGAAAAAGAAGTACGCTATTAACTATTAACGTACCTGTCTCTTCCGAAACGAATGAGTACACATCGTCGTGTCGTGCTATCGTTCCTTCTGAGTCT
+
444A<?:@CBBCB@@C;;;=BB>?@?BBB@C@B@AH@G?AACB999=AA?C@BBBCCGEG5A=@AA;:9A@999,9799@BB+?@@C@C@@2?B=:=@;ABB@=>4:4;G=;;;?ABBBDCBBCECCCCDDEABBBB>AAAAABBA?D?BBB>BBCCFCBB?BBB??@>BB?BBB=@@@?@:@CC;>>BAA2??;?>?=@?>>><?><<<>;@7;;BAA?C@??>=?9@?BAD<@<<:=0//<<===<@@BBBBC=B@@@<<8?===B@D?B?BAAABAAA
@ATNG8:00850:07080
GATGGTAGTACATGATAGACGACACCAGAAGATCAGGAACTCTAGAAGAATTCAGATTTTTAACACGAGAGTAAACGTAAAAAGAAGGTTTTACAAGACTCACGTTAACAATATTGCAGCAGTACGCACACAATCGAAGCGCAGTAAGGATGGCTAGTGTAACTAGCAAGAATACCACGAAAGCAAGAAAAAGAAGTACGCTATTAACTATTAACGTACCTGTCTCTTCCGAAACGAATGAGTACGATGAGAGAGCTCTCTCTACCATCGTTCCTTCTGAGTCT
+
ABAA?BCCCDBBBCBCBBBB;;;BC@CBC@CAAJCB@C@BBBCCBB?BD@EABA@::;;;*;>BBBCCCFIJDF;AA;;:;:);>=>;>>>.>BB??BBBCCCCCAC@BC@CCC@CBBBCCCBBBBBBBB@A=ADAA?ACCCCBBB@B?B;;:<CEGDBBB@C@@ACE@BB@CBB@ABBBG>BAA=?=???.?A?BBBBCCBAA<?<?ACC?B?BBBCD@CE@@@@@<@?BBB=BBB>AACCCCCDAAAABBBBCC>>>@??=>?:??@@A?B?B?BBBBBAAA
@ATNG8:00851:07046
GATGGTAGCACACGAGATCTCATCGTACTCATTCGTTTCGGAAGAGACAGGTACGTTAATAGTTAATAGCGTACTTCTTTTTCTTGCTTTCGTGGTATTCTTGCTAGTTACACTAGCCATCCTTACTGCGCTTCGATTGTGTGCGTACTGCTGCAATATTGTTAACGTGAGTCTTGTAAAACCTTCTTTTTACGTTTACTCTCGTGTTAAAAATCTGAATTCTTCTAGAGTTCCTGATCTTCTGGGTCTACGCTCGTCGCGCTACCATCGTTCCTTCTGAGTCT
+
<DECABCBCCCDCCCCBBBABDFCBCBACC;;0;CEB>BB@C@CCBCCCD@DDABB@B@BBAB@B?BBCAACEAA>ADBCB3BA>A:::/9@@A?BBC?A@8::@CBB@BBBBBACD?BAC@C@B>>>BA@A@BB@@<@??==677C:;:B@@??<?@B<@@;@<@A@@@@?@@:>=AAA6?:=:88887(8>::;1;=====<::;4:9:9)7::9=;@6;;=BA@@???7;7;@?>?@7;;?A:AAAA@@@>>=>>>@@AA@@8;;A@@<@<@;@@@D::;;
@ATNG8:00854:07062
GATTAGTATAGAGCTCTACATAGTACTCATTCGTTTCGGAAGAGACAGGTACGTTAATAGTTAATAGCGTACTTCTTTTTCTTGCTTTCGTGGTATTCTTGCTAGTTACACTAGCCATCCTTACTGCGCTTCGATTGTGTGCGTACTGCTGCAATATCGTTAACGTGAGTCTTGTAAAACCTTCTTTTTACGTTTACTCTCGTGTTAAAAATCTGAATTCTTCTAGAGTTCCTGATCTTCTGGGCAGACTCTCACACGCCTACCATCGTTCCTTCTGAGTCT
+
9:<@CDCCBBCCCCBBCCCDCCECCBCBBB?BAAB=CC@C@CCCCCCC?BBBBA?A?ABBC?C@BBBBBBCBC??@A@A2AF@DCAA=ABAA???A?CC=??@CDC?BAAABCBB>AA@=A<AAAA;;;?;A>@=7==A===@<<<@@A?>;>::99A<=7=<@@AAABAAA=@>>>>5>=C<@@AAA/AB;;;0668///=9:><AAAA/A;;;B=A<@@<???@888;>;>@@?@A8<;=D;@>>;;;?@@BA>?>@<@@@6::;=A=B=A:?@995566
@ATNG8:00856:07065
GATGGTAGCACACGAGATCTCATCGTACTCATTCGTTTCGGAAGAGACAGGTACGTTAATAGTTAATAGCGTACTTCTTTTTCTTGCTTTCGTGGTATTCTTGCTAGTTACACTAGCCATCCTTACTGCGCTTCGATTGTGTGCGTACTGCTGCAATATTGTTAACGTGAGTCTTGTAAAACCTTCTTTTTACGTTTACTCTCGTGTTAAAAATCTGAATTCTTCTAGAGTTCCTGATCTTCTGGTGTCTGATCTTGTATCACTACCATCGTTCCTTCTGAGTCT
+
:55<7=A@?ABCCEBBCCDBCBBCBB@@@A@@=@CBC=BB>B>::;BBCBADCBBB@C;;;BB:B>BBBBBA@AA=;9:9:)9;::=>:4:BAC@CCD@AA5::??CC@BBBBBB@A<@?A3849AA>@::9>AA>?:>>;;;@@;;;>>??;;;7;;>;??:>:>@@AA=<<:495555'64:6<@AAA/???@B:@?>===<=>><>BBB/>886@;?<?A=AA==<?D>D<A:8:>@<@>><>@>>>??@8858BCA==>>AA6;;;;67=9=9///6699:
@ATNG8:00858:07053
GATGGTAGGCGTGTGAGAGTCTGCCCCAGAAGATCAGGAACTCTAGAAGAATTCAGATTTTTAACACGAGAGTAAACGTAAAAAGAAGGTTTTACAAGACTCACGTTAACAATATTGCAGCAGTACGCACACAATCGAAGCGCAGTAAGGATGGCTAGTGTAACTAGCAAGAATACCACGAAAGCAAGAAAAAGAAGTACGCTATTAACTATTAACGTACCTGTCTCTTCCGAAACGAATGAGTACGTGTGCGACGTGTCTCCATCGTTCCTTCTGAGTCT
+
:::=5:44.4:<A<<AA@@?954444&4993555<9>9@9;;9==?@=@@=@8@@@@A@@@*;7:AA<CCCC???9=?99999'88;<3733&37728>;A>>==>8<9=A===>:@@@@<<<>?>>>>888807<=>5::=>=;<=:>:>?B????AA@@A>BBBBBB??>;>AA=@ABBB>BAA<=?===,==:=AB:98A@;8<8<>@A=C<?;;;?;?>>><;;=A:;77.700*0::::><>?887<=?778BB=>>@CACAA?B@D?ABB;;;@@
@ATNG8:00858:07075
GATGGTAGTATCTGTCTACGAGAGCCAGAAGATCAGGAACTCTAGAAGAATTCAGATTTTTAACACGAGAGTAAACGTAAAAAGAAGGTTTTACAAGACTCACGTTAACAATATTGCAGCAGTACGCACACAATCGAAGCGCAGTAAGGATGGCTAGTGTAACTAGCAAGAATACCACGAAAGCAAGAAAAAGATGTACGCTATTAACTATTAACGTACCTGTCTCTTCCGAAACGAATGAGTACATAGATATACGTATAGCATCGTTCCTTCTGAGTCT
+
@AAE@FBBC?@@@AABBBCCCDCCB?DDD@CCCBAA=A@BBBCCCC@AA>B@CCBBBBBB3B@CCBCAB@AA@?8>>;;;;<*;@@C5:::*9B@=BECEDCEB@:>:996:BC=@@CDCCCBBCCCCBB@@<@C@@=ABBABBBC@C@BBB>BCCCCCCD@CBBBBB?BB?BBB>ABCCE>CBB?BBCCB3BBAAACCCBBCC@D?BBDC?B?BCBCC@CCBAAAA=A?BBF>DBB?BBBBBB@BBCCCC@AAADABABCCB@@BB?B?B@BBBBAAAA
@ATNG8:00860:07058
GATGGTAGACATATCGTACTCTCTGTACTCATTCGTTTCGGAAGAGACAGGTACGTTAATAGTTAATAGCGTACTTCTTTTTCTTGCTTTCGTGGTATTCTTGCTAGTTACACTAGCCATCCTTACTGCGCTTCGATTGTGTGCGTACTGCTGCAATATTGTTAACGTGAGTCTTGTAAAACCTTCTTTTTACGTTTACTCTCGTGTTAAAAATCTGAATCTAGAGTTCCTGATCTTCTGGCGCTCTGTCACGTCTGCTACCATCGTTCCTTCTGAGTCT
+
@:@C?CBBBBBBBCAAADCCCCCCCCCDCCBB?BCCD=BB?C?BBDDAAA?BBBBB?B@BBBA?C>BACCBBBCC?AAAAC2DC?BAAA=ACCC?BBB?BB=>>?@AC?BBCCBBBB@A@@<@<@@@>?>>>;AA@><>>>=A@@@AA@@@D;::;<=<8=<8==@@@@@@BAA<??@AB6@=?;;;;;;*:>///)/67///:;;?;?DDD/A===;5::///;99596:>>?>>:;;;8<==>;;;@@@@@A;;;=A@@:>=@@@=B=D8>>?@@@??
@ATNG8:00861:07080
GATGGTAGACATATCGTACTCTCTGTACTCATTCGTTTCGGAAGAGACAGGTACGTTAATAGTTAATAGCGTACTTCTTTTTCTTGCTTCGTGGTATTCTTGCTAGTTACACTAGCCATCCTTACTGCGCTTCGATTGTGTGCGTACTGCTGCAATATTGTTAACGTGAGTCTTGATAAAACCTTCTTTTTACGTTTACTCTCGTTGTTTAAAAATCTGAATTCTTCTAGAGTTCCTAGATCTTTCTGGGCAGAACTCTCACACGCCTACCATCGTTCCGTTACTGATCT
+
<5557=<<==<A595<:::::///<999>=;;5;;:<4<>:=:=>DBBDB@CA@@D9:8:A@==B=@BA@@@:33177888)=:68=>373446877688288=??A?BBBBCC9948;:4;375?AA>>>:>@??:?9::<<>><;;;:...3(...0..)22889983338)....;;+6-2-23333(..999.777-..33.355'2222$25669/5/55,2289:::6>422285222'.378.55//)/88:93...89.3352653336<+//05344,,*,
@ATNG8:00862:07076
GATGGTAGTGTCGTGCGCGTCGTCCAGAAGATCAGGAACTCTAGAAGAATTCAGATTTTTAACACGAGAGTAAACGTAAAAAGAAGGTTTTACAAGACTCACGTTAACAATATTGCAGCAGTACGCACACAATCGAAGCGCAGTAAGGATGGCTAGTGTAACTAGCAAGAATACCACGAAAGCAAGAAAAAGAAGTACGCTATTAACTATTAACGTACCTGTCTCTTCCGAAACGAATGAGTACGTGTGACGTACGTGAGCTACCATCGTTCCTTCTGAGTCT
+
:;;B9BAABD???;BCCDBBBBBDBC@@<B=<>==7;7;=>@@@@<:@;>8::;;;;99*959AA@@@@@@AC=BD?@@@@0@B=@5;;;.;BB?BCBBBBBBB@C@BB@BBB>AACAAACCBB>>>BBBB?BBBB>BBCCCBAA>A>AAA>AABBBBBB@BBBBAA=AB>AAF?BBBBB=BCC?CCDCC39979BBAA@BBB?C?BAA@>A<@A???>A>===@@:=:=@@9>A@>@????@ABB???DAAABAAAABBBCDD@A999C;?;?>ABCBBAAA
@ATNG8:00815:07131
GATGGTAGATATATGCACGCTCTACCTGAAGATCAGGAACTCTAGAAGAATTCAGATTTTTAACACGAGAGTAAACGTAAAAAGAAGGTTTTACAAGACTCACGTTAACAATATTGCAGCAGTACGCACACAATCGAAGCGCAGTAAGGATGGCTAGTGTAACTAGCTAGAATACCACGAAAGCAAGAAAAAAGAAGTACGCTATTAACTATTAACGTACCTGTCTCTTCCGAAACGAATGAGTACTGTATCTATGTGTGCGCTACCATCGTTCCTTCTGAGTCT
+
@?@@7;AABCCCDCDFJC>AAACCC@DCCGBAAB@@<@=@@@CBAB=@@=?=@ABAABBB5B?CCBBBCBCCCC=BBBBBBB2BA=A>BAC7BCB?CBBBCCBBB=A=AC?BCC?BDDCBCCBBBCCBBBBB?BAAA?BBCCCCBB=A?B:9:;CCCCBBC@CDCCBBBBC@C@A5::<<<6<<>;999999%9:<::58==BC??B@>E??>?=@@BBB=BBA@@BC@C?BBD=D;;9<;;BBBCBCDDCCAA???AAAA@@A??;?ABBD@E@C9::AAA???
@ATNG8:00815:07133
GATGGTAGGACGAGCGTCTGAGAGGTACTCATTCGTTTCGGAAGAGACAGGTACGTTAATAGTTAATAGCGTACTTCTTTTTCTTGCTTTCGTGGTATTCTTGCTAGTTACACTAGCCATCCTTACTGCGCTTCGATTGTGTGCGTACTGCTGCAATATTGTTAACGTGAGTCTTGTAAAACCTTCTTTTTACGTTTACTCTCGTGTTAAAAATCTGAATTCTTCTAGAGTTCCTGATCTTCTGGCGCTCTGTCACGTCTGCTACCATCGTTCCTTCTGAGTCT
+
:44;7<:B6;55554<::;;;<>C?AAB9;;C@CBCD=AA<@9?>>0000+00///)/,/5<<1516<5000//7279999(//)5=>>7>?=>7>9946<6;@BBBE@CCBBC;:;=BAB?A?BBBBAB@@7:9@@;@999@?>?==@>>??>DAB@?<?B7<799:>>@BBA=<5555&57<455555$57//0)//79<566;;6;>?@+66666167;;5<99/--7(-(-79///6===9>>>>=;;;9999//////9;+/6?>>8=9<7;;=AAA?A
@ATNG8:00817:07117
GATGGTAGCTCACGTACGTCACACGTACTCATTCGTTTCGGAAGAGACAGGTACGTTAATAGTTAATAGCGTACTTCTTTTTCTTGCTTTCGTGGTATTCTTGCTAGTTACACTAGCCATCCTTACTGTGCTTCGATTGTGTGCGTACTGCTGCAATATTGTTAACGTGAGTCTTGTAAAACCTTCTTTTTACGTTTACTCTCGTGTTAAAAATCTGAATTCTTCTAGAGTTCCTGATCTTCTGGGATGTGTGCGCAGTGCCTACCATCGTTCCTTCTGAGTCTA
+
444905<<<>BCBBBC;;@CBB@@@@AACB;;4;BBB6@B6:199@<BAA=@@<@@=@>AA@@?B?BBBBA@>;:537333$3<8<387/4===;@::.7>337==3308833?@@@=@?@;@;?>@@A?@B>B>>?:>>?A>>;;;;;;;?AAB<@??<@A:=9=>::999//).578:)/-249;;>>+;;877)/.53538:895;999(..356064995:;99988394777=AC:978818///888>>::;9997;//+///9:0:7::>>@;;:<//
@ATNG8:00818:07125
GATGGTAGACACGTGTGCTCTCTCGTACTCATTCGTTTCGGAAGAGACAGGTACGTTAATAGTTAATAGCGTACTTCTTTTTCTTGCTTTCGTGGTATTCTTGCTAGTTACACTAGCCATCCTTACTGCGCTTCGATTGTGTGCGTACTGCTGCAATATTGTTAACGTGAGTCTTGTAAAACCTTCTTTTTACGTTTACTCTCGTGTTAAAATCTGAATTCTTCTAGACCTGATCTTCTGGGATGTGTGCGCAGTGCCTACCATCGTTCCTTCTGAGTCT
+
5@5505<<ACCCC@9;6;>=BBCCCDGCCBBA?ACCH?EGAGACB;;;AB?:60;:*0)//79)/+/9;;=<<;=533333$3:5:9::2:@>?;?9918?349>?;@>@?>>DDBD999C<@<??>??@:606///*//:6::9?>7:8><8<A6:5<;AA9>:922255555.52222&239476666(..666(------8778+222&28855156;;6:::8885:;222957777.5...85569;6556=;=;=58779;:>8>8>>>>??>>
@ATNG8:00823:07119
GATGGTAGGCGACATACATACGCGCCAGAAGATCAGGAACTCTAGAAGAATTCAGATTTTTAACACGAGAGTAAACGTAAAAAGAAGGTTTTACAAGACTCACGTTAACAATATTGCAGCAGTACGCACACAATCGAAGCGCAGTAAGGATGGCTAGTGTAACTAGCAAGAATACCACGAAAGCAAGAAAAAGAAGTACGCTATTAACTATTAACGTACCTGTCTCTTCCGAAACGAATGAGTACCTCTCAGACGCTCGTCCTACCATCGTTCCTTCTGAGTCT
+
:::A?BBC?BBBBBCCCCCFDDBBB@BCC@CBCCCC?A?ABJDCCD@CB@B>AB@A@EEH5E@BBCCCBC<;;A9A?;:999$4:5:.555&5::7<=<AABB;;:;?BD@CAA>ABCCCCBBCCBBBCECC@GCCD?AACCCCCC@C@CCCACCCBBBDB@BBBDBB?BD@CCC?AAADD>CAA=99999):?;999ABDEEC?B>BABB=A=@ABBB@BCBABBB@C?CBB=CBB?CDCBBBCACBBBCBBBBBBBBBB?BCD?AAAAB@C@B?BBCBA?99
@ATNG8:00823:07125
GATGTAGATATATGCACGCTCTACCAGAAGATCAGGAACTCTAGAAGAATTCAGATTTTTAACACGAGAGTAAACGTAAAAAGAAGGTTTTACAAGACTCACGTTAACAATATTGCAGCAGTACGCACACAATCGAAGCGCAGTAAGGATGGCTAGTGTAACTAGCAAGAATACCACGAAAAGCAAGAAAAAAGAAGTACGCTATTAACTATTAACGTACCTGTCTCTTCCGAAACGAATGAGTACACATCGTCGTGTCGTGCTACCATCGTTCCTTCTGAGTCT
+
BB?@ABDDCCCCBCCDBECCCCCC>BBC@CDCCAA>B@CCCDCBA?CC@C@CDD?????1??CBAACBCC@@?8=?>?@@@0AB<@>@DG;CCC@CBBBCCBA@=A@BB?CCC@BBBBBBBBCCCCCDCCC@CCBB@CCBBBBBB@B@CBB?CCBCBCCC?CCCBBB@@?=?BA:>=:::9+9>?;@@@@@@'??<>B@ACCCBB?B?ABCC<?<?@CBB@BBBBACB?B?BBE?B??=@BBCDCCCCBBBBBCBBBCCCCBAABB@BBBAB?B?C?ACCCBBAA
@ATNG8:00823:07138
GATGGTAGCTATACGTATATCTATGTACTCATTCGTTTCGGAAGAGACAGGTACGTTAATAGTTAATAGCGTACTTCTTTTTCTTGCTTTCGTGGTATTCTTGCTAGTTCACTAGCCATCCTTACTGCGCTTCGATTGTGTGCGTACTGCTGCAATATTGTTAACGTGAGTCTTGTAAAACCTTCTTTTTACGTTTACTCTCGTGTTAAAAAATCTGAATTCTTCTAGAGTTCCTGATCTTCTGGAGATACACATGATACTCTATCGTTCCTTCTGAGTCT
+
99;@;?ADBA<BCBBBCCCDCCBCCHCBBB;;7;BBB=BC?CFCCCBCED@CCAAB@C@CCCE@C@A@@BAA<==9==>?>+<B9BBBB<ADDD@CBB?AA7:9ABBE@ABAAABC?BBB?D?BBDCC989=@@AB59:BBBBBBBBCCA@@8818==;==:=:=B@A@?>?B=A????5>8:788888(8::8;18?A@AA7676)/////$/.8992723;58?????>7=;?:7977478<7>@:;8=<<7778777::AA@@>?;>=C<>>@??=>>
@ATNG8:00825:07118
GATGGTAGAGTACAGTGTAGTAGACCAGAAGATCAGGAACTCTAGAAGAATTCAGATTTTTAACACGAGAGTAAACGTAAAAAGAAGGTTTTACAAGACTCACGTTAACAATATTGCAGCAGTACGCACACAATCGAAGCGCAGTAAGGATGGCTAGTGTAACTAGCAAGAATACCACGAAAGCAAGAAAAAAGAAGTACGCTATTAACTATTAACGTACCTGTCTCTTCCGAAACGAATGAGTACATAGATATACGTATAGCTACCATCGTTCCTTCTGAGTCT
+
;:@@@CCCCCCCCCCCCCBCBBB999<CC?CCCA@B>A<@@BBBBBACC@B@BAA87887.8??BC9:9A?=?=6=@<;999$9;:;2555&5@<8=C=CBBC@@;@=;;5;AA?BBBBBCCBCCCBBCCAA>BCCC@BBDCBBCC@B@C??>@BBABACC@CBBBBB?BB@CCF<>>99923;><779999%9>;794B=?DDC====ABD9@<>=B@@=@@@BBBC@C?BBD>AAA?BBBBBCBBCBBBBBAABCCDDBAAAAB<>>>@B@B?B@BBBBB:::
@ATNG8:00827:07091
GATGGTAGCTCGCTGATGATATCTCCAGAAGATCAGGAACTCTAGAAGAATTCAGATTTTTAACACGAGAGTAAACGTAAAAAGAAGGTTTTACAAGGCTCACGTTAACAATATTGCAGCAGTACGCACACAATCGAAGCGCAGTAAGGATGGCTAGTGTAACTAGCAAGAATACCACGAAAGCAAGAAAAAGAAGTACGCTATTAACTATTAACGTACCTGTCTCTTCCGAAACGAATGAGTACGAGAGAGCACACGTGTCATCGTTCCTTCTGAGTCT
+
<=>>?B<@?@555:>@AA@ABCBBC@CCDACDBCBB?B@BBCCDDD@DD896;@@@>@@@.@9??AAA@A@?AA9@><;;;;)<@=>59::&9@@9>?;BBCC;;2;>@A=ACE?AAHCCB@@ABBC@@@@A>ABBC@CDCCBCCB@C@BBC?BBBBABBB?BBCCBB@CB?A@@<>>@@@:@@>;9:999):=:=@?AA@CAA>A?CBBB?C?CBAAA?BAAAAAA>@?BAA9>;;6;ABDAB;;:CCCBAA@00000;AAAABAB?B=?=?BBAAA::
@ATNG8:00827:07096
GATGGTAGTATATCGCGTCGCTATCCAGAAGATCAGACTCTAGAAGGATTCAGATTTTTAACACGAGAGTAAACGTAAAAAGAAGGTTTTACAAAACTCACGTTAACAATATTGCAGCAGTACGCACACAATCGAAGCGCAGTAAGGATGGCTAGTGTAACTAGCAAGAATACCACGAAAGCAAGAAAAAGAAGTTCGCTATTAACTATTAACGTACCTGTCTCTTCCGAAACGAATGAGTACTGTATCTATGTGTGCGCTACCATCGTTCCTTCTGAGTCT
+
:;;?7;<CBBFCCDCCBBCCCCCCC?CBD@DCC::;BBDCCCCD@E@CC@CDCA@@@A0A@BBCBBBBB;;;6;<?:<<<+<>9=065505=>CC;CCCCC;==:@DC9A;;49=:@@C?@?=BBABAAC@CCCC>BBBBB@A@?B?BBC@CDDBDDCC@B@@@CB?BC<BB@?=@?>:08=?8>=>?>1?C:??>@<;???;?68==C?D>A@?>?9?@@>??=8<;>?>8=@@<@BBABBB@??CCCCAAABBCB:;:@AB=@@BBB?B@B>A@A>??AA
@ATNG8:00828:07109
GATGGTAGTAGTCTGTCTACGAGAGCAGAAGATCAGGAACTCTAGAAGAATTCAGATTTTTAACACGAGAGTAAACGTAAAAAGAAGGTTTACAAGACTCACGTTAACAATATTGCAGCAGTACGCACACAATCGAAGCGCAGTAAGGATGGCTAGTGTAACTAGCAAGAATACCACGAAAGCAAGAAAAAGAAGTACGCTATTAACTATTAACGTACCTGTCTCTTCCGAAACGAATGAGTACACACTCTCATATGACACTACCATCGTTCCTTCTGAGTCT
+
;;<<;=<:544494:5BBCBB;;6959@>6;ACC@@9;7;C<:;;;7:A?@?:9877773$34883549988:9(3344444$4;7;277.7//)/0//79955.5755.55:5:;=666;;==<>?==?=9;9:;6:B@ABBBB?C=@;;6;@@>A?>?9949:::7==6554498333(333389:::)99498833333;6=14433484665558;<<55558;49::4::=8=::::93338878997333888::;;;7:====8<494888;3338
@ATNG8:00829:07120
GATGGTAGGACGAGCGTCTGAGAGGTACTCATTCGTTTCGGAAGAGACAGGTACGTTAATAGTTAATAGCGTACTTCTTTTTCTTGCTTTCGTGGTATTCTTGCTAGTTACACTATCCATCCTTACTGCGCTTCGATTGTGTGCGTACTGCTGCAATATTGTTAACGTGAGTCTTGTAAAACCTTCTTTTTACGTTTACTCTCGTGTTAAAAATCTGAATTCTTCTAGAGTTCCTGATCTTCTGGGTGCGCTACAGTCTCTCTACCATCGTTCCTTCTGAGTCT
+
@@@A<A@DAEBBBBBBAACBBBBC?CCCGBCB?C@@@9@C8;9<DBBCCC@AAD;;9;?CCCB@B@E<<;GJIGFACCGCC3AA?ABCF>BBED<;;CBGD<;;CD@C?AECBC@AA=ACDADAB@;;;@?@=BAAB?CCCCCDCCC@@@;;;@C?CCC@CC@B@CCCCDCIBB@BBCCC:C?C@BBBBB2BBBCG>CCEFEIGAAA5;;;;*;BB;;7;=AB?BBBBBCC@B@@A@CBB?BBBC>BCCC;;;G@BAF;;;DBBB>AAABD@GFH@BCECCCDC
@ATNG8:00830:07117
GATGGTAGGCGTGTGAGAGTCTGCCCAGAAGATCAGGAACTCTAGAAGAATTCAGATTTTTAACACGAGAGTAAACGTAAAAAGAAGGTTTTACAAGACTCACGTTAACAATATTGCAGCAGTACGCACACATTCGAAGCGCAGTAAGGATGGCTAGTGTAACTAGCAAGAATACCACGAAAGCAAGAAAAAGAAGTACGCTATTAACTATTAACGTACCTGTCTCTTCCGAAACGAATGAGTACGATGAGATCTCGTGTGCTACCATCGTTCCTTCTGAGTCT
+
::<H@DCC?CCDCCCCCCCBBBBDD>DAC@DCBBCEAD=AACCCCC@BC@C@CCBBBBBB5B?BDCBBBCCDCD>A@98777)7@<A6?@@5?AB?BBBBBAACC@C?AA>BCC@B@BB?A>>=>>?A??>AA;A>>:>@AAAA;;7=<?AB>BBA@@@BB>BAAAAA>AA>AAB?CB=<;3=<<8<<<<<,<@:@CCBBBBB@<@<@A>>:<<AA=;>:=@>?==?=D=AAA:AAA>ACB@AAAAAABCCCAA@ABCD===AAA:=;@@B?C>C>CBC@@@BA
@ATNG8:00832:07101
GATGGTAGACATATCGTACTCTCTGTACTCATTCGTTTCGGAAGAGACAGGTACGTTAATAGTTAATAGCGTACTTCTTTTTCTTGCTTTCGTGGTATTCTTGCTAGTTACACTAGCCATCCTTACTGCGCTTCGATTGTGTGCGTACTGCTGCAATATTGTTAACGTGAGTCTTGTAAAACCTTCTTTTTACGTTTACTCTCGTGTTAAAAAATCTGAATTCTTTCTAGAGTTCCTGATCTTCTGGGTCTACGCTCGTCGCGCTATCCATCGTTCCTTCTGAG
+
;@?<265555=;;;=>;;666<<<>>=<<<=B?BBCE<@A@C?BBB@@@A<@?;<?9A>A?AA3925::?A>>7:8:>;;>+//4866:1<=B?:==B>AB>BCBBBB=:98@AACC=:8<7>6567:9:;;49<<<8>>=876999;>;9;:9949876;@8=8=?;;;>===<???@@5>9=987777(58877.75;;8935..(.7777%..258380222'2333---,2(--558869777....3375555559999;555455557/5/5.32---
@ATNG8:00832:07134
GATGGTAGGCGACATACATACGCGCCAGAGATCAGGAACTCTAGAAGAATTCAGATTTTTAACACGAGAGTAAACGTAAAAAGAAGGTTTTACAAGACTCACGTTAACAATATTGCAGCAGTACGCACACAATCGAAGCGCAGTAAGGATGGCTAGTGTAACTAGCAAGAATACCACGAAAGCAAGAAAAAAGAAGTACGCTATTAACTATTAACGTACCTGTCTCTTCCGAAACGAATGAGTACGAGAGTCAGAGCAGAGCTACCATCGTTCCTTCTGAGTCT
+
BDBB?BCC@B9<;CDBBBCDEBAAD@BCBCCCCCC?C?BBCCCCC@CC?C?CAB99999*:=ABCDHCBBAA=6=B::;;;';><>=;;;1;C?;ACBCCCDBB?B@CC@CBB@BBBBBBBCBBB@@BCCDAECBB?BBCCCCCC@C@CBB?BCCCBBBD@BBABBC@BC?BBB=??>==5===;999999%9=;9:49B=CBB?B>@?AA:?=?BCBB@BDCBBCC@C@CCC>CBB@BBBCBBCCCCB>??BBBBBCCBBBBBB@BBBBB?C?A?BBBBB>>>
@ATNG8:00834:07104
GATGGTAGACACGTGTGCTCTCTCGTACTCATTCGTTTCGGAAGAGACAGGTACGTTAATAGTTAATAGCGTACTTCTTTTTCTTGCTTTCGTGGTATTCTTGCTAGTTACACTAGCCATCCTTACTGCGCTTCGATTGTGTGCGTACTGCTGCAATATTGTTAACGTGAGTCTTGTAAAACCTTCTTTTTACGTTTACTCTCGTGTTAAAAATCTGAATTCTTCTAGAGTTCCTGATCTTCTGGATAGCGACGCGATATACTACCATCGTTCCTTCTGAGTCT
+
ACBCACCCCCCCCBCBDCCCCGCCCCCCCCCD@CCCC>CDAC@BBBCBBB@CDEAA>B:;;BC@C?BBDAADDAD?CDDDD2DD?CBDA;ACCC@BBBACC?ABBBBB?BBBBBBBC=AAA?C?AA=>==AA=CAAA<A>>:::???@?@@@@@A<AAA<AA=C9>>@@AA>>>=???DD3>:><B@@@@,<;999,//;666;>>>=@@@@/@A@@A=A<@@<@AAA???<A<AAAA@@:>>A;AAAAA???AA@@>AAA@AAA;>>>?@<@<A<A?=?>A;;
@ATNG8:00837:07131
GATGGTAGCACGACACGACGATGTGTACTCATTCGTTTCGGAAGAGACAGGTACGTTAATAGTTAATAGCGTACTTCTTTTTCTTGCTTTCGTGGTATTCTTGCTAGTTACACTAGCCATCCTTACTGCGCTTCGATTGTGTGCGTACTGCTGCAATATTGTTAACGTGAGTCTTGTAAAACCTTCTTTTTTACGTTTACTCTCGTGTTAATAATCTGAATTCTTCTAGAGTCCTGATCTTCTGGCTCTCGTAGACAGATACTACCATCGTTCCTTCTGAGTCT
+
@@@?7=<<>>:::=<==>;666@A@@:66<@A<A@@B6A@=@;A@CCCCC@BBBA@?C=@@@@:@2995:<<BBB?BBCCC2BA=?833,388=7<?>=::69:=;>>>B@AABBBB?BBC?B?BBBBB>>;<@@@D<AA@>>>AAC?@?=====188>;>>;><AA@875;;:255::@.<-5+555555$5:///'.33...87786;0550558885:69?;??<<<<>A6<<6//6+//67:9</////536-..5588<:(-----05382576667..
@ATNG8:00839:07106
GATGGTAGCTCGCTGATGATATCTCCAGAAGATCAGGAACTCTAGAAGAATTCAGATTTTAACACGAGAGTAAACGTAAAAGAAGGTTTACAAGACTCACGTTAACAATATTGCAGCAGTACGCACACAATCGAAGCGCAGTAAGGATGGCTAGTGTAACTAGCAAGAATACCACGAAAGCAAGAAAAAGAAGTACGCTATTAACTATTAACGTACCTGTCTCTTCCGAAACGAATGAGTACTACTCTCAGAGACACACTACCATCGTTCCTTCTGAGTCT
+
<CCC@CAABCCFD@AABBBBA@AAC@BCC@AAAAAB@B@CCC@@AF?BB?B?BBB::99-::@?BBCC@??>?9:8:BA?2@C9@4:;0::;5;AABAAAAC?C?;;8;AB?CCFCEDBBCCCCCCCDC?A@;;6;BBABBAB?C?CCC?BCCCD@@@?AAAABB??@=@CB@BCCDD<@@C?CGAAA/AA?BBBBABBBB8;8;0//6<777A@A@ABB@@>?=?9>>?9?>><?CCCBBBBBBB???FBBBBBBBBBBBB?C>>>D795:??;;>>;:;
@ATNG8:00841:07109
GATGGTAGTGTCATATGAGAGTGTGTACTCATTCGTTTCGGAAGAGACAGGTACGTTAATAGTTAATAGCGTACTTCTTTTTCTTGCTTTCGTGGTATTCTTGCTAGTTACACTAGCCATCCTTACTGCGCTTCGATTGTGTGCGTACTGCTGCAATATTGTTAACGTGAGTCTTGTAAAACCTTCTTTTTACGTTTACTCTCGTGTTAAAAATCTGAATTCTTCTAGAGTTCCTGATCTTCTGGACAGAGTGTGCAGATACTACCATCGTTCCTTCTGAGTCT
+
:<>D@CCCBB@<@@@?CCCCCCCDCCHCCC;;8;ABA<BB?B@BBBBABB<A?@;:256;>5;.;;?@B>C;;6>599999(993:<<@4>>@@=@CC?CC?BBDCCCAGCCCCABB@CCC>A?@CCC;;;;7;BAA?ABCCCBBCCCBBCCEDB?BBC@DD@D?BBCBBBBCE@DBBBB9A>B;;;:::*:@CDD=@ADBBBBBBB=@AAA0ADBBC>C?BD?DCB@@@B8;8;BA@@@?CBBACBBBCCCBCBEFGBBBCDDD@;;;BC?BACACBCCBB;;
@ATNG8:00846:07102
GATTAGTATAGAGCTCTACATAGTACTCATTCGTTTCGGAAGAGACAGGTACGTTAATAGTTAATAGCGTACTTCTTTTTCTTGCTTTCGTGGTATTCTTGCTAGTTACACTAGCCATCCTTACTGCGCTTCGATTGTGTGCGTACTGCTGCAATATTGTTAACGTGAGTCTTGTAAAACCTTCTTTTTACGTTTACTCTCGTGTTAAAAATCTGAATTCTTCTAGAGTTCCTGATCTTCTGGTGTCGTCTATCATGTACTACCATCGTTCCTCTGAGTCTT
+
;9:9BBCCBBBCCCCBBBBBCCCCCBB@99::BBD=BB@B@BBBBDBB@BCFCB?B?BBBAAD?BBBBBAAAC<??@@@2AB>CABB<???A>ABB?BB=???BBB>AABBBCBB@B@>9<=?==;;;;;6;A@@<??@>>>BB>>;<<@@??=BAA;??<A<AA<=>A@??7::@@@6@<A;>>>>>/>@AAD2::=::7@@@@<ACBB.7;=>B<B<AC<B???=>==A=BCBB@@;?>@=;;;>?@;;;>?????@;77=4333664;---;;:;<895
@ATNG8:00847:07113
GATGGTAGCGCACACATAGATACAGTACTCATTCGTTTCGGAAGAGTCAGGTACGTTAATAGTTAATTAGCGTACTTCTTTTTCTTGCTTTCGTGGTATTCTTGCTAGTTACACTAGCCATCCTTACTGCGCTTCGATTGTGTGCGTACTGCTGCAATATTGTTAACGTGAGTCTTGTAAAACCTTCTTTTTACGTTTACTCTCGTGTTAAAAATCTGAATTCTTCTAGAGTTCCTGATCTTCTGGACGACGCGCACTGACACTACCATCGTTCCTTCTGAGTCT
+
8<<B@B<AABBCBB:;;BBBCCCCEGFDCB:;09:;>8@@:=9<AB;<>>7566==:;185--)-(-(-8:<=@@?8==@@@+;@>;@AD=B;;;?B@A;AB69;ACED@CB@;:9@==@BB=B=??@@C>BB>?@?@=@BBCCBBBB@@@BB@BB@BBD=BB8;7;A@??AB@B>?@ACC8@:@=::;;;);BBBB=CC@@@CB@@A5;;;;*;@A?A>A@EH?ABCCCECACABBBBCC?CA@<@B:;;@@BBBCCBCBCDCCC@BBBBA<@5;8;BCCCCCG
@ATNG8:00849:07102
GATGGTAGCTCACGTACGTCACACGTACTCATTCGTTTCGGAAGAGACAGGTACGTTAATAGTTAATAGCGTACTTCTTTTTCTTGCTTTCGTGGTATTCTTGCTAGTTACACTAGCCATCCTTACTGCGCTTCGATTGTGTGCGTACTGCTGCAATATTGTTAACGTGAGTCTTGTAAAACCTTCTTTTTACGTTTACTCTCGTGTTAAAAATCTGAATTCTTCTAGAGTTCCTGATCTTCTGGACAGAGTGTGCAGATACTACCATCGTTCCTTCTGAGTCT
+
@;@D@CCCCCBCAABCBBACCBCBCBCDCC@@=@CCC>CFAC?CCCCECB@CCCBC?B>@?CC@C?BBCCCCCBA=AAAAA/CA?BBBB>AAAC@CCC@CC=???BBB>AABBCCCC?BBB=@=BCCACCCA;?>AA9==?==>@AA@@@@@@>=:=AA=C>=>=A>>>??ABC<@=>==5=<A;;;;;;+;?>>>-88>889@>>>=ABBB/>???A=H<==:=GBA???=@<@@@BAA:>==<@@A???A@@@@BBA???AAB<@@@@A<>;><A?A<>>==
@ATNG8:00850:07137
GATGGTAGTGTCAGTGCGCGTCGTCCAGAGATCAGGAACTCTAGAAGAATTCAGATTTTTAACACGAGAGTAAACGTAAAAAGAAGGTTTTACAAGACTCACGTTAACAATATTGCAGCAGTACGCACACAATCGAAGCGCAGTAAGGATGGCTAGTGTAACTAGCTAGAATACCACGAAAGCAAGAAAAAGAAGTACGCTATTAACTATTAACGTACCTGTCTCTTCCGAAACGAATGAGTACACACTCTCATATGACACTACCATCGTTCCTTCTGAGTCT
+
@AAC@BBBBBBBBBBCDCCCCCBCC@CCCDDDC:;;;@CCEBCBB?@@>A@CCCBBBBB0A=@@@???BB???6=B<;;;;*;A>A5;;;-;CB?BCCCCCCDGAC@CC@CBB>@ACBCCBCCCCCGCCCB?AB::8;CCDCCCC?CACBB?BCFFCAAA@CBCCBCCAA?BCD>BAAA@9A??<?FDFD3BB?BBBBBBBBB?B?AA;;5;9==@@@;::;BBBC?B?BCC<BAA?ABCCCCCCCBB??>CCCCCACCCCAAB@DBBBC?B?B>AAD@@?@?
@ATNG8:00851:07090
GATGGTAGTACATGATAGACGACACCAGAAGATCAGGAACTCTAGAAGAATTCAGATTTTTAACACGAGAGTAAACGTAAAAAGAAGGTTTTACAAGACTCACGTTAACAATATTGCAGCAGTACGCACACAATCGAAGCGCAGTAAGGATGGCTAGTGTAACTAGCAAGAATACCACGAAAGCAAGAAAAAGAAGTACGCTATTAACTATTAACGTACCTGTCTCTTCCGAAACGAATGAGTACAGAGAGTACGATATATCTACCATCGTTCCTTCTGAGTCT
+
@@@C@CCCCABBCCBBCCCC9:9CC@CDD@CCEEAA?A@CCCDCCC?CC?C?CCEBBBAA2A?CCDDDDDICBB<@A??@@@0@@?@<@??6@CCACBBCCCCCD@D?BB=BCC?CCCCACCCBBBCCCCBB?BCDC@CBBBCCBC?C@CCC@CCCCDDCC?CCCCCC?BA?BCC?AA@@?<@@@=@@@@@2AB?BBABBCBA@:=<>?AC7859CCBB?BBBAABB?B@BCD>BBB?CBBBBDCCAAAAAAAA?AA?AAAA@AA>B@AAB?B?B=BBBBB@;>
@ATNG8:00851:07111
GATGGTAGTGTGTCTCTGAGAGTAGTACTCATTCGTTTCGGAAGAGACAGGTACGTTAATAGTTAATAGCGTACTTCTTTTTCTTGCTTTCGTGGTATTCTTGCTAGTTACACTAGCCATCCTTACTGCGCTTCGATAGTGTGCGTACTGCTGCAATATTGTTAACGTGAGTCTTGTAAAACCTTCTTTTTACGTTTACTCTCGTGTTAAAAATCTGAATTCTTCTAGAGTTCCTGATCTTCTGGACGATATCATCAGCGAGCTACCATCGTTTCCTTCTGAGTCT
+
AA@B?BCBD;55:555<CDDIBBBCFAAA@A@=;9:<6<=;@;????<<<8<<<==8=9;;;=15.5<555<6669>>@@@+==9;;??066<:495/*0>+/0>0/69>CCA<@B=:=???B>B900000@@@@?BBA==:5555===977://)/99377)4.44555<<<<<=@AG@2>9=<59999(5<99>:@>>?@>>>9925555$5;;<?9>269=???==>=:=;:979/0+000:0//:@59955<555555<95/)-----5,502026,/////
@ATNG8:00852:07135
GATGGTAGCTATACGTATATCTATGTACTCATTCGTTTCGGAAGAGACAGGTACGTTAATAGTTAATAGCGTACTTCTTTTTCTTGCTTTCGTGGTATTCTTGCTAGTTACACTAGCCATCCTTACTGCGCTTCGATTGTGTGCGTACTGCTGCAATATTGTTAACGTGAGTCTTGTAAAACCTTCTTTTTACGTTTTACTCTCGTGTTAAAAATCTGAATTCTTCTAGAGTTCCTATCTTCTGGAGATACACATGATACTCTACCATCGTTCCTTCTGAGTCT
+
<<@@<@@AA@@>A@@?;BBBEEHEHGC@@@;;4<BCB<BDBDBBBCCCBB@BCC@@9;8;CCCAB?BBADDBB<C?BBBBB3BB?CCCC=BCCC?CCDADD?AAAA??<?AAAAA??9???:?>BEFBBBBB?>=;;5;;>===???=>=A???@7;;;:===A:=>??>?<782555==.=18689;;;*88////&..65558>>>;ADCC)55:::3928707<77787473777=9155=69998:;A??=878<>>77691///6606-3--//;;;8=
@ATNG8:00853:07115
GATGGTAGTAGTACACTAGTCATACCAGAAGATCAGGAACTCTAGAAGAATTCAGATTTTTAACACGAGAGTAAACGTAAAAAGAAGGTTTTACAAGACTCACGTTAACAATATTGCAGCAGTACGCACACAATCGAAGCGCAGTAAGGATGGCTAGTGTAACTAGCAAGAATACCACGAAAGCAAGAAAAAAGAAGTACGCTATTAACTATTAACGTACCTGTCTCTTCCGAAACGAATGAGTACATAGATATACGTATAGCTACCATCGTTCCTTCTGAGTCT
+
::>?;??BBBBBC@===CBB@BA<;2:9;.4?CA;;9;>BBCCCCD?AA@B@BCA@@@@?,?;A?;AA@@@>@@8@>;;::9'9;6;.555&5==:>D?CCBBAB?@@DDACDE@BBBABBBCCDCBCBBBB?BBBB=@@C@@@AB?CFEBB@BCEFCFCB?BBABBB?BB?999=@@ABA;@>>;:99999%9>??ABBB=??A<957;?@4>:=ABBB@CBBBBCC?C?CCC=CCD?ABBBBBBBBCCCBBBAAABAAD???AA>H??=A>A@D?BA???;;;
@ATNG8:00854:07107
GATGGTAGTATATCGCGTCGCTATCCAGAAGATCAGGAACTCTAGAAGAATTCAGATTTTTAACACGAGAGTAAACGTAAAAAGAATGGTTTTACAAGACTCACGTTAACAATATTGCAGCAGTACGCACACAATCGAAGCGCAGTAAGGATGGCTAGTGTAACTAGCAAGAATACCACGAAAGCAAGAAAAAAGAAGTTACGCTATTAACTATTAACGATACCTGTCTCTTCCGAAACGAATGAGTACATAGATATACGTATAGCTACCATCGTTCCTTCTGAGTCT
+
::8>5::<<=B>CCGCCBBCDCCCIACBB?BBBBBA>A=;;9A@<@;A@>@?BBBCBAAB.;6:ACAA@BB9::-:A00000)0:*//7<<</<<=:@>>CBBB;;79=AA=DBB?B@AABCCCBCAABGBBBFCBBB@CBCBCBBB?B@DBB@CBCDDDCA?@@@@AB?CD@BBA?BA>>?8;>>8000000%0>;00*0@@@BBB?B?BAA==C<:888<>9>@A;;;=;;4566.5//(/35577778889=:;;;?@@@AA@?>?:;;99818/2,25882222
@ATNG8:00854:07109
GATGGTAGGCGAGAGTGAGACGCAGTACTCATTCGTTTCGGAAGAGACAGGTACGTTAATAGTTAATAGCGTACTTCTTTCTTGCTTTCGTGGTATTCTTGCTAGTTACACTAGCCATCCTTACTGCGCTTCGATTGTGTGCGTACTGCTGCAATATTGTTAACGTGAGTCTTGTAAAACCTTCTTTTTACGTTTACTCTCGTGTTTAAAAATCTGAATTCTTCTAGAGTTCCTGATCTTCTGGATATGAGTGACTCGTGCTACCATCGTTCCTTCTGAGTCT
+
ACDC@BCB9@@B@;96=>=BB=A<<DCBACAA;ABCD>CC@B@CECDBBBAGCBBB8<:;BBB@D@EAAAAA===9<==4??8==B=5B@A?????4999>?@A>>4=??ABAAA>ABC@C@DC=A??;?:>>AA<??A???@BAA?@@>>==8===8=A:?;>@@>><<:9478799.9:@:@@CCD/AA888-8=====<<888)8<<<*<<=9=7>7//+/666A>>:>;AA>?=?499939:;<?>>>;;;?===>>>AA=AAABA=A:=8=:;;=>=;
@ATNG8:00854:07132
GATGGTAGGAGACACGTCGCACACGTACTCATTCGTTTCGGAAGAGACAGGTACGTTAGTAGTTAATAGCGTACTTCTTTTTCTTGCTTTCGTGGTATTCTTGCTAGTTACACTAGCCATCCTTACTGCGCTTCGATTGTGTGCGTACTGCTGCAATATTGTTAACGTGAGTCTTGTAAAACCTTCTTGTTACGTTTACTCTCGTGTTAAAAATCTGAATTCTTCTAGAGTTCCTGATCTTCTGGTGAGATGTGCATGATGCTACCATCGTTCCTTCTGAGTCT
+
88:C@CCC@BBBCBEEBBBBBB;;9BBCBBDD@CBCE>CCACACCCBCCC@BBBCC@CBB??A@C?BBCCC@@?A=<><<<,00+/999/@A@?<@AA>AB6;;BBBC@CCDEBCBB>BBB>BACBBBBCCD@CCGDADCCBC@AACCCCCBCBB>BBB?BB?B?AA@AABBBA?A@@@@8@@C=@A?BB?AD;;;6;A@@BC;;;A4;;;;*:BB@B@B@CCFBBACBBG@C@CCDCDI@CCB@CCDBBBBBCBCCCCCCDDDDABBBCC@DGF;;;AACBBB
@ATNG8:00857:07102
GATGGTAGCACACGAGATCTCATCGTACTCATTCGTTTCGGAAGAGACAGGTACGTTAATAGTTAATAGCGTACTTACTTTTCTTAGCTTTCTGTGGTATTCTTCTAGTTCACTAGCCATCCTTACTGCGCTTCGATTGTGTGCGTACTGCTGCAATATTGTTAACGTGAGTCTTGTAAAACCTTCTTTTTACGTTTACTCTCGTGTTAAAAATCTGAATTCTTCTAGTAGTTCCTGATCTTCTGGGCTGCGCTGATATGCGCTACCATCGTTCCTTCTGAGTCT
+
@CCC?B>CBBCBCE@@@@DAA@A;@A:44:59.9;95)55.5.59999<;29@:==9@,0///393:@A<<00/:)/////&/639=0//(////606672;=4?C>=??BBB=B=B><>><A;AA@><888/8669)/////67998=>>>>CC<>>>;>B=B>D>>88886<69>@@@5A<A:88888(88;;=3=;6672227727888)88/./3=5=;5;>=89//8592...55:06777,52225652257;9788??B=======B=B<???@@DDD
@ATNG8:00860:07107
GATGGTAGCGCACACATAGATACAGTACTCATTCGTTTCGGAAGAGACAGGTACGTTTAATAGTTAATAGCGTGCTTCTTTTTCTTGCTTTCGTGGTATTCTTGCTAGTTACACTAGCCATCCTTACTGCGCTTCGATTGTGTGCGTACTGCTGCAATATTGTTAACGTGAGTCTTGTAAAACCTTCTTTTTACGTTTACTCTCGTGTTAAAAATCTGAATTCTTCTAGAGTTCCTGATCTTCTGGATAGCGACGCGATATACTACCATCGTTCCTTCTGAGTCT
+
77::<?<;;>>C=A=D>>?9665=;;;;@<<>8::9<)44596999=99949;;555)57<<>>:>:666<<<:<?899999'9;7<444)48=::<<;;?>199@@::7<655;<55.5::6<9==6666694;<<@8@A@@@966=><<=666=9=>><>@<>9<<BBCCCBB<;;:=<+9.5.55555$4;<?@666?>==;655.5555$5:>AA9>9==8;///>9;2=50//7/0)///)/9;;;>==<<<<;555>=@@<@@?>@;>=A=@@@>?>59
@ATNG8:00860:07133
GATGGTAGCGCACACATAGATACAGTACTCATTCGTTTCGGAAGAGACAGGTACGTTAATAGTTAATAGCGTACTTCTTTTTTCTTGCTTTCGTGGTATTCTTGCTAGTTACACTAGCCATCCTTACTGCGCTTCGATTGTGTGCGTACTGCTGCAATATTGTTAACGTGAGTCTTGTAAAACCTTCTTTTTACGTTTACTCTCGTGTTAAAAATCTGAATTCTTCTAGAGTTCCTGATCTTATGGACAGAGTGTGCAGATACTACCATCGTTCCTTTCTGAGTCT
+
5;;<9>CBB@A@BBBBAACBCBBBB;65<;5505AA@:AC?C@C>CF@<<<@>===2515<;:7;9>==BB;:;C=999999$9:5<>CD>DCCC@CAA=AB9:;CBBGACCECDCDC=AAA5;5;;BBCCCD?CCDD?@BCCCCCBBECDDE;;;<@;;5;@<A>BBBBA;;;;69ABBB9B<@=@@CCC2BB@@@;@@B;;;BB;;5;;;;*;;;;:8:@CC@BBBB:9:?C?@?BDDC@:::=:99@A@@BBA@@CCCBCCCA=@>949;@299)5=@@@99:
@ATNG8:00862:07091
GATGGTAGTGTCATATGAGAGTGTGTACTCATTCGTTTCGGAAGAGACAGGTACGTTAATAGTTAATAGCGTACTTCTTTTTCTTGCTTTCGTGGTATTCTTGCTAGTTACACTAGCCATCCTTACTGCGCTTCGATTGTGTGCGTACTGCTGCAATATTGTTAACGTGAGTCTTGTAAAACCTTCTTTTTACGTTTACTCTCGTGTTAAAAATCTGAATTCTTCTAGAGTTCCTGATCTTCTGGGATGTGTGCGCAGTGCCTACCATCGTTCCTTCTGAGTCT
+
@AAA?BEFBBBBBCDCCCCCCCCCCCCCCDA@?ADCC>CC@C?BCCCCDC@BCCFD@C=BDDD?E?CBBCCCCBA<99999*9A=BABB<BBBB@CBB@CC>AAACBB@BBGCBCCIACCB@BACCDEBBBDACCCC@BDDCCCCCCCCCDBBBC?CBB@BF@B?BCCCDBBBD>C;;;;.;@C<@@@@@0@CDDE;@ACDDFMBB@5<<<<*<BBCC@CAGG@AAFBBCB@C@BBBDCC@BBBB=C;;;ABBBDBCCCCC@CCC@CCCCC@CAD@CCCCCB::
@ATNG8:00862:07138
GATGGTAGGACGAGCGTCTGAGAGGTACTCATTCGTTTCGGAAGAGACAGGTACGTTAATAGTTAATAGCGTACTTCTTTTTCTTGCTTTCGTGGTATTCTTGCTAGTTACACTAGCCATCCTTACTGCGCTTCGATTGTGTGCATACTGCTGCAATATTGTTAACGTGAGTCTTGTAAAACCTTCTTTTTACGTTTACTCTCGTGTTATAAATCTGAATTCTTCTAGAGTTCCTGATCTTCTGTGAGATATGCATGATGCTACCATCGTTCCTTCTGAGTCT
+
///:6?@B@CBBBBAACBBAACCB@CCCCB@A?ACCC>CC?B?BCCDCCC@BBCBB?C@CDCC@C@EEFDEFCCB@DDDDD3CB?BCCF>BB@A>ABC?CC;;;@CBB@CHDDBBBD@DCC@C@CCCCCBBB=BCCD?CCCBBDDDCCCCCCCCC@CCC?BB@C?BBBBDDCCD@BA@@@7@=B?BCJJJ5BBBBB>CBBCDCCCCC@DBBB=BAAAC?A?AE@CCCDAAA@B@CCBCCC@AABBBCCCCCCBBBBCCBBBCBB?BBBBE?B?B@CCCBCC::
@ATNG8:00863:07109
GATGGTAGCTCTGCTCTGACTCTCGTACTCATTCGTTTCGGAAGAGACAGGTACGTTAATAGTTAATAGCGTACTTCTTTTTCTTGCTTTCGTGGTATTCTTGCTAGTTACACTAGCCATCCTTACTGCGCTTCGATTGTGTGCGTACTGCTGCAATATTGTTAACGTGAGTCTTGTAAAACCTTCTTTTTACGTTTACTCTCGTGTTAAAAATCTGAATTCTTCTAGAGTTCCTGATCTTCTGGATATGAGTGACTCGTGCTACCATCGTTCCTTCTGAGTCT
+
;C?@?@CCCBAB@A@@@CCCBBCCCCCBCA;;6;@::2<<:@<?@>@>;:799;;;7<7;;;==B?BCCC666<<755555$5?;@BBB:ABBB?BBB?@A=@@@ABCACEBBBCCC>AAB=@>ACCCCBBC@CCCC@EDCBBBBBBC@@@@@@@7;:A?AB@D@AA@DAB<=<69;;;;0;9>9;;??>,=A000+0/79<>;;99.5555'9==:949=BB@CCBBBBB?C?AABCCC?AABICCCAAACBBBAAAA;;;A@A>;;;AB?B@C?CBBBABBA
@ATNG8:00863:07122
GATGGTAGCACACGAGATCTCATCGTACTCATTCGTTTCGGAAGAGACAGGTACGTTAATTAGTTAATAGCGTACTTCTTTTTCTTGCTTTCGTGGTATTCTTGCTAGTTACACTAGCCATCCTTACTGCGCTTCGATTGTGTGCGTACTGCTGCAATATTGTTAACGTGAGTCTTGTAAAACCTTCTTTTTACGTTTACTCTCGTGTTAAAAATCTTGAATTTCTTCTAGAGTTCCTGATCTTCTGGGTCTACGCTCGTCGCGCTACCATCGTTCCTTCTGAGTCT
+
<B@@>ACCDBB@<<<BCBBB;;;B>665<A;;2;;95)5:496<DBBCCB?BB@==:>+0)///)/7:9BBAABAA?93443$8?;:9::19<<<9<;>83703739::299:88<:=6:@C=A=ABBBB>?>@C>::;@@@>@A@;;;????>==:;:::><8<6<>?::9@;=.5299<.=7=685>>>)//9>>)/...3335::68;;;)6..(.3(..'2606777822,21688333)..890668;<=BBB>?>>>AAA@@;?@@AA<@=@7::>=>BBB
@ATNG8:00814:07165
GATGGTAGTATATCGCGTCGCTATCCAGAAGATCAGGAACTCTAGAAGAATTCAGATTTTTAACACAGAGAGTAAACGTAAAAAGAAGGTTTTACAAGACTCACGTTAACAATATTGCAGCAGTATGCACACAATCGAAGCGCAGTAAGGATGGCTAGTGTAACTAGCAAGAATACCACGAAAGCAAGAAAAAGAAGTACGCTATTAACTATTAACGTACCTGTCTCTTCCGAAACGAATGAGTACTACTCTCAGAGACACACTACCATCGTTCTTCTGAGTCT
+
;?AA@CB>==;;;CAB;:6<=>>CC?B<=466==@B@B:;;CICCE@AA9A?000<=>==063./////:9;;;;499:<<<<':;0505==+8::.43:333476164//(///(/889;;;<<;>;;;;<A<@>9;69=;<<>00*/5009.599:==?C@@??@::59927?;499;::,3398;;;<<,;?<@>AABBBAB>B;==CC@B?=?A;;4:9445>>9=6;?B<<AB>848?;<<=BBB@AABB>=8<====BB@7;---8).,(,,,,-.56
@ATNG8:00815:07179
GATGGTAGACACGTGTGCTCTCTCGTACTCATTCGTTTCGGAAGAGACAGGTACGTTAATAGTTATAGCGTACTTCTTTTTCTTGCTTTCGTGGTATTCTTGCTAGTTACACTAGCCATCCTTACTGCGCTTCGATTGTGTGCGTACTGCTGCAATATTGTTAACGTGAGTCTTGTAAAACCTTCTTTTTACGTTTTACTCTCGTGTTAAAAATCTGAATTCTTCTAGAGTTCCTGATCTTCTGGCTCTCGTAGACAGATACTACCATCGTTCCTTCTGATTCT
+
?AAE@DCCCCD;;6;;;;>>D@CCCCCCBCBB=A@A@5?A6;7@BBBBCC?BBBFC@C:;9>@:>:<@BBBB?C9AA<<<+??6?783(3<=><?FC@C@@A@>>00)0000?@9958BA?B?AA=BB==?:==;;188888;BBAAB@>=>=@<>>><>B<?<==>A<=<<<652555'509277777(775222&255555555505=>>*88777;D;>>=AB??===<@<A>==>>188:07699<A<=;>>@?:::>A?A4::>;;5;:>5;;;??;@=
@ATNG8:00817:07159
GATGGTAGTGCGTGAGAGAGAGACCCAGAAGATCAGGAACTCTAGAAGAATTCAGATTTTTAACACGAGAGTAAACGTAAAAATAAGGTTTTACAAGACTCACGTTAACAATATTGCAGCAGTACGCACACAATCGAAGCGCAGTAAGGATGGCTAGTGTAACTAGCAAGAATACCACGAAAGCAAGAAAAAGAAGTACGCTATTAACTATTAACGTACCTGTCTCTTCCGAAACGAATGAGTACGTGTGACGTACGTGAGCTACCATCGTTCCTTCTGAGTCT
+
CCDD@CCCACBBCCC@A@BBBC@AA<ABC@JCDCCC@C@DCCCCCE@BA?A@CBCBBBBE+B9CBBBABACCCC9@@;;;;;*;@>@29;969DA@CCBBCCCCC>@>@B?BDC?BBDCCBBCCCDCBBABC@DBBB?BBBBCBBB@C@C@@?@BCCCCCC@BCCBCB@BB?BBC8:9???8?AA?BCCCC/CC?CAAABBBCE<?>?BBB?B?>CCCC@BB@@@AA>@?ACEGCCB?@@?CCCBBBBCCCCCBBCAABBBBB??;????B?B@C?BAAABBAB
@ATNG8:00819:07157
GATGGTAGTGTCATATGAGAGTGTGTACTCATTCGTTTCGGAAGAGACAGGTGCGTTAATAGTTAATAGCGTACTTCTTTTTCTTGCTTTCGTGGTATTCTTGCTAGTTACACTAGCCATCCTTACTGCGCTTCGATTGTGTGCGTACTGCTGCAATATTGTTAACGTGAGTCTTGTAAAACCTTCTTTTTACGTTTACTCTCGTGTTAAAAATCTGAATTCCTCTAGAGTTCCTGATCTTCTGGGTCTCTCTCTCACGCACTACCATCGTTCCTTCTTAGTCT
+
@>5926>DDDCCCCCCCACCCDEECCCCCC@@=@BCB=CJ?B?BBAAABB>BBBBGAC@CCBA<A=ABBBCCCBC@CDDDD0BDADAA@;@@;;5;:929C6:;9CBB?BBGDCCCCIEBB?B@BDDCCCCCACAAA>AAA@@ACCCGCCCCC;;8;AA=BC?C>B@@@BDCBC=C;;;;-;9?9;:::;*:@??A89;CCCCCBB@5::99(:>>=B:A?A@HCFCDDCC@D@BBBCBC@CBBC=CBBCBBBC;;;B;;<CCBC9;;@BB=@=A?AA>BCB<;
@ATNG8:00819:07159
GATGGTAGTAGTACACTAGTCATACCAGAAGATCAGGAACTTATAAGAATTCAGATTTTTAACACGAGAGTAAACGTAAAAAGAAGGTTTTACAAGACTCACGTTAACAATATTGCAGCAGTACGCACACAATCGAAGCGCAGTAAGGATGGCTAGTGTAACTAGCAAGAATACCACGAAAAGCAATAAAAAAGAAGTACGCTATTAACTATTAACGTACCTGTCTCTTCCGAAACGAATGAGTACTACTCTCAGAGACACACTACCATCGTTCCTTCTGAGTCT
+
8A<A;B@@AA??;?CCCBCDCCCCC?BAA?BB@@ADALACC=ABC@CC@B>BBBBABA@0@<AA;;:AA@AAA9?@;899:)99892333&38>;=:BBBABBC<A>A@:?9939???ABBBA??567@@?;A@>><>AAAAA>?;>:>8:99AAA?>>C@BBBBBB@BB?CA@;>@9::9-99947BC=C>&8858====<BB=<?;?AA@>A@ECAAA@BBBBB@@<A=ABB9;@@=?@?A:::BBCBBACCDB::;BBBCABA>ABA??==3:2998AABBA
@ATNG8:00823:07163
GATGGTAGTGTGTCTCTGAGAGTAGTACTCATTCGTTTCGGAAGAGACAGGTACGTTAATAGTTAATAGCGTACTTCTTTTTCTTGCTTTCGTGGTATTCTTGCTAGTTACACTAGCCATCCTTACTGCGCTTCGATTGTGTGCGTACTGCTGCAATATTGTTAACGTGAGTCTTGTAAACCTTCTTTTTACGTTTACTCTCGTGTTAAAAATCTGAATTCTTCTAGAGTTCCTGATCTTCTGGATAGCGACGCGATATACTACCATCGTTCCTTCTGAGTCT
+
:::A?>@BBBCB<>=;;;=BCCICCCCCCBBB@CCCD>BB?B::;@A@BC@BCB@A?A?BCCC?@>ACB@@BB9:45;;;;(?@=ACCJ?EAA@@BBB@CE;=;BDCC@ACBEEDAB?ADGAC@BCCCBABCABBBD@DCGIIJ=<;A@@BCCCC@DBB@BC=@=ABAABC;;;>C;;;0;5;5:;;;;*;@@@B<BBBA@A;:9?:@ACC1AAAAA>A@CB@BBAAABBADACCB@@@=A@A>BBBCICCCCACAACCBBDDD?BBBBC@C@B?BCB@@@BA
@ATNG8:00826:07178
GATGGTAGTGGATACAGATCAGACACCAGAAGATCAGGAACTCTAGAAGAATTCAGATTTTTAACACGAGAGTAAACGTAAAAAGAAGGTTTTACAAGACTCACGTTAACAATATTGCAGCAGTACGCACACAATCGAAGCGCAGTAAGGATGGCTAGTGTAACTAGCAAGAATACCACGAAAGCAAGAAAAAGAAGTACGCTATTAACTATTAACGTACCTGTCTCTTCCGAAACGAATGAGTACTGCGTCTCACTCTCGCCTACCATCGTTCCTTCTGAGTCT
+
;<<<?@@@00+/:==BCCBBCDCCDCACCCBBBBB@@=B@BBDCCCD=?A?B@BBA????@)=8BBBBBBBB??>5=?;;;;;$:;6;4444&4>>9<B=BCCCCCGHAAA?AEE@DBABACCCCBBCCCCCD@EC@@?@CCCAA??;@=B@@=@BBCCBCB@BBCBCC?AA=??@=@?CDD>????BDFFF3:9::BBBBEBCC?B@BCBB7979=BDB?BB@;;:A=A>AAB=BBB?BBCBCCCBBBBBBBCAAADCCDE@ECC@BBCCD@D?B?CCDBBBAA
@ATNG8:00828:07161
GATGGTAGAGAGACTTAGCGCACCCAGAAGATCAGGAACTCTAGAAGAATTCAGATTTTTAACACGAGAGTAAACGTAAAAAGAAGGTTTTACAAGACTCACGTTAACAATATTGCAGCAGTACGCACACAATCGAAGCGCAGTAAGGATGGCTAGTGTAACTAGCAAGAATACCACGAAAAGCAAGAAAGAGAAGTACGCTATTAACTATTAACGTACCTGTCTCTTCCGAAACGAATGAGTACTATGTAGAGCTCTATACTACCATCGTTCCTTCTGAGTCT
+
;9:B:>CDBBCBBBD@CCBCCCCD=CCC@CDBBBD@C@BBFCCBB>BB@B@CD@@@BBA1@?>>>?>@CCBBA9?@99888(9D;A8???5?AA?BBBBBA@@C?C?CC??6618<==BAAA@?@?@@A@>:;;;B=AAAAA???<?=A@B?BAAABBBB?BACAAA?CC?CAB<>>0000+0009;@=7?:@B67;?=<B@??=??BDCD@D@C???B?AAABCAA=@=@AA=A??<???BCBCCBBBBBB???BBBBCDCBBB?BBBBB@C?B?BBBAAA@@
@ATNG8:00829:07160
GATGGGTAGAGTACAGTGTAGTAGACCAGAAGATCAGGAACTCTAGAAGAATTCAGATTTTTAACACGAGAGTAAACGTAAAAAGAAGGTTTTACAAGACTCACGTTAACAATATTGCAGCAGTACGCACACAATCGAAGCGCAGTAAGGATGGCTAGTGTAACTAGCAAGAATACCACGAAGCAAGAAAAAGAAGTACGCTATTAACTATTAACGTACCTGTCTCTTCCGAAACGAATGAGTACACATCGTCGTGTCGTGCTACCATCGTTCCTTCTGAGTCT
+
BBCBC>BBLBCB:665<<<@@ABBAA;@BB?CAAA::29.54:?=CC:?>5:49:B==<?>,;;????BCC???C9==/////$/0*/5<;</99<:=ABBAA?@@>B@BB?BBB?AAA;;;@BBCDDBB@@@=@A@@<@BAABDED@D@C;;:<BBBBCCC@CCBBBB@BB?BAA=AA:947;;8=?@?@2@A=AB@@?@????B?B@@=7<7//0@><@A@@@@A>A=?@C<??B??>=BABB@>>@CBBBCA@@@@988=>=;=?<<<=@?B?BBBAA999
@ATNG8:00830:07157
GATGGTAGCTATACGTATATCTATGTACTCATTCGTTTCGGAAAAGACAGGTACGTTAATAGTTAATAGCGTACTTCTTTTTCTTGCTTTCGTGGTATTCTTGCTAGTTACACTAGCCATCCTTACTGCGCTTCGATTGTGTGCGTACTGCTGCAATATTGTTAACGTGAGTCTTGTAAAACCTTCTTTTTTACGTTTACTCTCGTGTTAAAAATCTGAATTCTTCTAGAGTTCCTGATCTTCTGGATAGCGACGCGATATACTACCATCGTTCCTTCTGA
+
95@@7<CBBB=BB9;9;CCCCCCCBCCCCC@@?ACCF?DE=AAA8ADBBA?CCCAA>A@CBBD@D?BBBBBCDDD@CCCCC1CC?BBED?BBBB@CDC@CC:;;ACCC@CCCCCCCC@CAA?A?ABBBB???>@BBB@BBBBBBBBBACBBBABB@BBB?BC>C?AA?AAAA>>:>@@DD2>4:4888889%9=778)8:75859::7-5525$2887;4=9>@:?AA??>A=C=DFDB@@7;;A=AABB@@@>878>>??AABBD;>>>??=A<A;>>@@
@ATNG8:00833:07160
GATGGTAGTGTCATATGAGAGTGTGTACTCATTCGTTTCGGAAGAGACAGGTACGTTAATAGTTAATAGCGTACTTCTTTTTCTTGCTTTCGTGGTATTCTTGCTAGTTACACTAGCCATCCTTACTGCGCTTCGATTGTGTGCGTACTGCTGCAATATTGTTAGCGTGAGTCTTGTAAAACCTTCTTTTTACGTTTACTCTCGTGTTAAAAATCTGAATTCTTCTAGAGTTCCTGATCTTCTGGGTCTTCTCTCACGCACTACCATCGTTCCTTCTGAGTCT
+
BCCD?CCCABBDDDBBBBBCBBCCBCBBCC@@?@CCC>CC@C@CCCCBBBABCCHCAC@DCCC?CADGDECCBBBBCCCCC5BA@A@@@;@CDC@B@@=@B7;;BCBB@BCCDCCCC@BAB?B>@ACCBCCC?BABB@@AACDDABACCBBBCCCACCC@CC@BBB@A@CDCCB?C;:;;.;>A=ABBAA0AAABB=BBBCBBBBBB?BBBC0CBAAB?BAEGFGCCDBBBAC@CCCFCC?BBBD=B@@=;;;;;C;;;BBABC>BBBBB?B@B?BCCBBBA@
@ATNG8:00834:07141
GATGGTAGGTGCACATGAGTGTATCCAGAAGATCAGGAACTCTAGAAGAATTCAGATTTTTAACACGAGAGTAAACGTAAAAAGAAGGTTTTACAAGACTCACGTTAACAATATTGCAGCAGTACGCACACAATCGAAGCGCAGTAAGGATGGCTAGTGTAACTAGCAAGAATACCACGAAAGCAAGAAAAAAGAAGTACGCTATTAACTATTAACGTACCTGTCTCTTCCGAAACGAATGAGTACGAGAGTCAGAGCAGAGCTACCATCGTTCCTTCTGAGTCT
+
;;;<7<;<9;;@CCFHDDDBBCCBD@B@@=@=?A@?<@>AACCCCC?BC>@<@@;;;;;;*;?CBBCCCCBCCD=BB;;;;;*<@595999+=B@==BBCDDCCB@C@BC@CCC?BBBBCCBAAABCCCCGC@BBCC@BBCBCDCC@E?AAA?ACBBBCDC?A@DCAA>::6:AA9??ABB>A@B;:9:::9%9>;<@@AAABBB>A>A=??>B?ABCCC@BBBAAAB?B?BED<AAB@ACCCCCFCCB;::AAABBBAAABAA@A;??AAA<A>B5:9A@B@BB
@ATNG8:00834:07148
GATGGTAGTGCGTGAGAGAGAGGCCCAGAAGATCAGGAACTCTAGAAGAATTCAGATTTTTAACACGAGAGTAAACGTAAAAAGAAGGTTTTACAAGACTCACGTTAACAATATTGCAGCAGTACGCACACAATCGAAGCGCAGTAAGGATGGCTAGTGTAACTAGCAAGAATACCACGAAAGCAAGAAAAAGAAGTACGCTATTAACTATTAACGTACCTGTCTCTTCCGAAACGAATGAGTACGTGTGACGTACGTGAGCTACCATCGTTCCTTCTGAGTCT
+
<CCC@CA@<C=C==AFDAAABB@BC?CCC@CAA@@@=@@@@@DBAA?@@=@?@??AA@AA2A=AAACBBBGBBA9>?;<<<;*;C=A5;;;-;CC@CCCCDCCBC@C@CB@BDE@@@@BDEDBABCGCBBBB@BBDB@BBBABABDAE@BBC?BBCBCCCC@FABDDC=??;?>=;ABBBD;@>>;?AAAB3BC?AA@CBBABB7977::=8>:>>BAA=A@@@???<?8888-78717=>?@BBBBBBBAA?A???@BBBBBA?=000/>;?7;8;@:97>99
@ATNG8:00836:07160
GATGGTAGCGCGACGAGCGTAGACCCAGAAGATCAGGAACTCTAGAAGAATTCAGATTTTTAACACGAGAGTAAACGTAAAAAGAAGGTTTTACAAGACTCACGTTAACAATATTGCAGCAGTACGCACACAATCGAAGCGCAGTAAGGATGGCTAGTGTAACTAGCAAGAATACCACGAAAGCAAGAAAAAGAAGTACGCTATTAACTATTAACGTACCTGTCTCTTCCGAAACGAATGAGTACGATGAGATCTCGTGTGCTACCATCGTTCCTTCTGAGTCT
+
;ACC@CCCBBCBBBCCCBBCDECBB>BCD@CBBBBB@B@BBCCCCC@DD?B?BCB?????.??BCDCCCAA988+8?>?@@A1AD?D=@A@9ACE@CBCCCBCCC?C=CC?CCC?CCBBCCCDAAAB@BDCC?CCCD?BBBBBCCB>C@CCC?CBACCCCB?CCCAAA?CC@BBC>??AA@;BA@<@@@AB2AB@CAA@CBBBB>>:=@@@6;5;?BAA@BBAAA??;?;?@@;AAA=ABBBBBCBBBCCAAABAABAA@???AA<@@==A@C?@<@@A??766
@ATNG8:00840:07187
GATGGTAGGTGCCATGAGTGTATCCAGAAGATCAGGAACTCTAGAAGAATTCAGATTTTTAACACGAGAGTAAACGTAAAAAGAAGGTTTTACAAGACTCACGTTAACAATATTGCAGCAGTACGCACACAATCGAAGCGCAGTAAGGATGGCTAGTGTAACTAGCAAGAATACCACGAAAGCAAGAAAAAGAAGTACGCTATTAACTATTAACGTACCTGTCTCTTCCGAAACGATGAGTACTATGTAGAGCTCTATACTAATCGTTCCTTCTGAGTCT
+
;66>:===:==A>?@B@;99=?<B@CD@<CBBBAA?A?CBBBAB@?AB?B?CBC@@@@=,;9=?885A?>=8:3334;@@@0@@:==???0//;6:>497::A@?B?>;7:<:6:///<;67;>BAAABBA=988?:>>???;::=D:889?BBAAA??>?BA>=<<999/8??>BC@@?*0//(/////$/62766...5..)258766(.(.333=7;==<6664949AA5>777<877?=><=@@@B?>>CBBBBBDAA?A999:@=@>@===:;:?
@ATNG8:00842:07163
GATGGTAGTAGTACACTAGTCATACCAGAAGATCAGGAACTCTAGAAGAATTCAGATTTTTAACACGAGAGTAAACGTAAAAAGAAGGTTTACAAGACTCACGTTAACAATATTGCAGCAGTACGCACACAATCGAAGCGCAGTAAGGATGGCTAGTGTAACTAGCAAGAATACCACGAAAGCAAGAAAAAGAAGTACGCTATAACTATTAACGTACCTGTCTCTTCCGAAACGAATGAGTACATAGATATACGTATAGCTACCATCGTTCCTTCTGAGTCT
+
///:6449;>494549<=666<<<>7:9:.4?>:>@;@169@=@@A=@@4;4:?>:4949$97@:;0/0:9/00*0844444$4939.55)5997===AA<@@A;@=@A=ABB?BBBABBBABCBBBCBBD@C;;;=A@@>==:9299==@=999@AAAE@CBBBBA=@@;>?@<@@9992377433337$7848<=A?>;00/).7783;5>@BBA?AAAAAAA@C@BBE:::B=?==000=@@@BA>?>??>=9<::::;;8=977;8=8>;@@A>>>:9
@ATNG8:00844:07187
GATGGTAGGCGACATACATACGCGCCAGAAGATCAGGAACTCTAGAAGAATTCAGATTTTTAACACGAGAGTAAACGTAAAAAGAAGGTTTTACAAGACTCACGTTAACAATATTGCAGCAGTACGCACACAATCGAAGCGCAGTAAGGATGGCTAGTGTAACTAGCAAGAATACCACGAAAGCAAGAAAAAGAAGTACGCTATTAACTATTAACGTACCTGTCTCTTCCGAAACGAATGAGTACAGAGAGTACGATATGTCTACCATCGTTCCTTCTGAGTCT
+
;55A9>CC?CCBBBBBCCCCCCBCC?AAC?CDCC99;:@CDBBBBB@BC@B?BBD:::::*;@BCFDCDCCCCB:AB::9::*;B=>5999&9A<:>CCCCDCBB@B@99;:BB?BBBDCABBCDDDCBBBB@BBAB?BCCCCCCC@C@CBA?AFFFCCBB?BBBBCD?BA?BFC<??999.:@>=@BBBB3BB?BBBBBBBBB?A?ACBC9949BB@@=@ABBBCC@D@BCC>BDD?@A@BBCBCCCDCC@@@BBBBBBA@@BB>BAABD?D?B?B@@@><<<
@ATNG8:00845:07155
GATGGTAGACACGTGTGCTCTCTCGTACTCATTCGTTTCGGAAGAGACAGGTACGTTAATAGTTAATAGCGTACTTCTTTTTCTTGCTTTCGTGGTATTCTTGCTAGTTACACTAGCCATCCTTACTGCGCTTCGATTGTGTGCGTACTGCTGCAATATTGTTAACGTGAGTCTTGTAAAACCTTCTTTTTACGTTTACTCTCGTGTTAAAAATCTGAATTCTTCTAGAGTTTCCTGATCTTCTGGGATGTGTGCGCAGTGCCTACCATCGTTCCTTCTGAGTCT
+
/;;?@A;BBBAAA:;>;?@CCCDCCCCCBCDC@CDDD>CC@C@BBBCCCD@BAADD?C>?@CC@C?AABBBBCCC@CCCCC2BB?BBCC>CCCB>BBB?BB===?BBC@BBBAA@BB>BBB>B>>>>>>>>?:?>>>:??@?????A@@@@>>>>9>>><AA;C=>=>>?AAAD=D:::919:?:=<DDD/@@@@@8?;::=>BAAA9==<<.===>B<A=AB;@@AA@==<6=:>AAA>><999;4;///:<<???BBAAA:>?A;@@@@@<@:>:>>??>><>
@ATNG8:00845:07169
GATGGTAGGCACTGCGCACACATCCCAGAAGATCAGGAACTCTAGAAGAATTCAGATTTTTAACACGAGAGTAAACGTAAAAAGAAGGTTTACAAGACTCACGTTAACAATATTGCAGCAGTACGCACACAATCGAAGCGCAGTAAGGATGGCTAGTGTAACTAGCAAGAATACCACGAAAGCAAGAAAAAGAAGTACGCTATTAACTATTAACGTACCTGTCTCTTCCGAAACGAATGAGTACATAGATATACGTATAGCTACCATCGTTCCTTCTGAGTCT
+
88887=//)/9///:/45;566;;>2<44.455555.5.5<;;<9919==@?BBBBBBBB1B9??AA@<@4999,77;:>==,5:258<;4<<@;=696;><;=2625@<@9949AACCCCFDCCCCCCJC?BAAA>A@@@BB@?<@>B::49@995@<@>BBBBAB<><8777/80:;;59/0)0/0//$/:48=8<==;<52566877/7/5:=<<:997<<9>9>:>B?9?=;2;8;8>>///:6668:::<:9<88888:6777;>8B@B>B?A<:66/
@ATNG8:00845:07171
GATGGTAGTGTCAGTGCGCGTCGTCCAGAAGATCAGGAACTCTAGAAGAATTCAGATTTTTAACACGAGAGTAAACGTAAAAAGAAGGTTTTACAAGACTCACGTTAACAATATTGCAGCAGTACGCACACAATCGAAGCGCAGTAAGGATGGCTAGTGTAACTAGCAAGAATACCACGAAAGCAAGAAAAAGAAGTACGCTATTAACTATTAACGTACCTGTCTCTTCCGAAACGAATGAGTACTTTATCTATGTGTGCGCTACCATCGTTCCTTCTGAGTCT
+
8::D?CC@ABCBBCBCCBCCCCAAFAJCC>CDDDBB?A?BBBCCBB@BC@C@CCAAACCC3A?BCCBAABACCC9A@<;;;;*;@=A<@@B9BCG@CCCCCBCCCAG@@@?@CB=BBBCCBCCCCBDCCCCC?B;;;=A:;;AAAB@C@CBB@BCBBBCBB@BCDBBB?BB?BDE>@@BBB>AA@;99999.9A?B?>?BBBBB@B@??@@:=8=<@:;5;@@AAAB?B?BBC>DAA>ABBBBBAAB=ACDBBAAABBAA@@AAA=AABAC>B?B?>>>BC>>>
@ATNG8:00846:07174
GATGGTAGTATCTGTCTACGAGAGCCAGAAGATCAGGAACTCTAGAAGAATTCAGATTTTTAACACGAGAGTAAACGTAAAAAGAAGGTTTTACAAGACTCACGTTAACAATATTGCAGCAGTACGCACACAATCGAAGCGCAGTAAGGATGGCTAGTGTAACTAGCAAGAATACCACGAAAGCAAGAAAAAGAAGTACGCTATTAACTATTAACGTACCTGTCTCTTCCGAAACGAATGAGTACTACTCTCAGAGACACACTACCATCGTTCCTTCTGAGTCT
+
956>:@CCBCBBBDDBCCCCDBBCC@BBB@BBBC@@=A:<;DCCCD@CC=?=?CC?@A@A2AABCBBBBCBAA?8?>;;;;;*;B>B5::9&9@@=>BBCCCHDC?B?@@>@DE@BBCCCCCCBCCEDBBBC@CCCC@BBBA9:9B@B@CCD@BBBCBCBB?BBBBBB?BB<A??;??BBB>BAA=@A@AA2BB?BBBBCCCBB>A<??==1708>AAA>AAABCCC@C?BBE>D@@>?BABABDBBBBBBBBBBBACCBBBCBB@@;;;A<@<@<@=>:::;<
@ATNG8:00850:07144
GATGGTAGCAGACGTGATAGAGCGCCAGAAGATCAGGAACTCTAGAAGAATTCAGATTTTTAACACGAGAGTAAACGTAAAAAGAAGGTTTTACAAGACTCACGTTAACAATATTGCAGCAGTACGCACACAATCGAAGCGCAGTAAGGATGGCTAGTGTAACTAGCAAGAATACCACGAAAGCAAGAAAAAGAAGTACGCTATTAACTATTAACGTACCTGTCTCTTCCGAAACGAATGAGTACTCGTCTCACTCTCGCCTACCATCGTTCCTTCTGAGTCT
+
CCCD@D?@@CCCBBBBDBBBCDECC@CCC<;;;B;;5;;AABBBBB@CC@C@AAABBBBB3B@BCB@@@BBBFD9?=;;;;;);?>B=BBB:BCD@CCCCCCCBB?B>BD@CCC?CCCBBBBBCCCCDCBBBAEB@@<@@@@AA@@=@@C@@?ACFCCCBB@BBCBBB?AA>BCA8==999,7;;8?@ABB3BC@CCCBABDDD?B>B>AB:>:=BBBB?B@@@AAA=A?BBA=B::9;CCCCCBBBBBAAACBBEBBBB?BBC?CAAAC?C?C?BBBAAABB
@ATNG8:00850:07183
GATGGTAGCTCGCTGATGATATCTCCAGAAGATCAGGAACTCTAGAAGAATTCAGATTTTTAACACGAGAGTAAACGTAAAAAGAAGGTTTTACAAGACTCACGTTAACAATATTGCAGCAGTACGCACACAATCGAAGCGCAGTAAGGATGGCTAGTGTAACTAGCAAGAATACCACGAAAGCAAGAAAAAGAAGTACGCTATTAACTATTAACGTACCTGTCTCTTCCGAAACGAATGAGTACTATAGACTATCTGAGACTACCATCGTTCCTTCTGAGTCT
+
ABAD@CCCBBBBCCCCCCCCCCCCC@CCC@CABBBB?B?BBCBBCC@CC>A>CCCAAAAA1C?CA??@BCCAA@8=>9;;;;*;C>B@BBC;BBC@BBCBCCDBB?B@BC@CBB?BCCBB@CCDEECCCDBB?CCCC?BBAABBA@>B@CCC@BCCCCCCC?CCAABB@BB?BBB;??@@@9???=ACDCC3BB?BBBBBBBCC?B?BBAE:=:=ACBB?BBBCCBB?B@BCF>CAA>ABCBBBBCBBBBBBBBCCCCAAACCBB?BAAAC?C?A?ACEAA?=>
@ATNG8:00853:07160
GATGGTAGTGTCATATGATAGTGTGTACTCATTCGTTTCGGAAGAGACAGGTACGTTAATAGTTAATAGCGTACTTCTTTTTCTTGCTTTCGTGGTATTCTTGCTAGTTACACTAGCCATCCTTACTGCGCTTCGATTGTGTGCGTACTGCTGCAATATTGTTAACGTGAGTCTTGTAAAACCTTCTTTTTACGTTTACTCTCGTGTTAAAAATCTGAATTCTTCTAGAGTTCCTGATCTTCTGGGATGTGTGCGCAGTGCCTACCATCGTTCCTTCTGAGTCT
+
88:D?BCBCBBEDBBBBBBDCCCCCCCBBA;:04=<=4=<4545?A@ABC@DBCCC@B:BCCC?A7;;=@BBBBB?BCCBC5CEADDFF?CBAB>A;;8;B?BBBEA@=BBCCCDBB?AAB>B?AACCFCCC>CCBB?BBBBBBBBBBBBBBBCF@GCB@BC@C@BBBCFDFBA=A;;;;.;=A;@>@>@,>?:9949?DBBBCCAA?ACCC1CCBBCACACCACAAABAC@J@A@@DCC@CAAA9@00000ABCCCCCCC@CAA?@ABBB@C@C;;;ECEB=;
@ATNG8:00853:07177
GATGGTAGCACAGTCACTCATATCCAGAAGATCAGGAACTCTAGAAGAATTCAGATTTTTAACACGAGAGTAAACGTAAAAGAAGGTTTTACAAGACTCACGTTAACAATATTGCAGCAGTACGCACACATCGAAAGCGCAGTAAGGATGGCTAGTGTAACTAGCAAGAATACCGACGAAGCAAGAAATAGAAGTACGCTATTAACTATTAACGTACCTGTCTCTTCCGAAACGATGAGTACAGAGAGTACGATATGTCTACCATCGTTCCTTCTGAGTAT
+
444:.445:B><9797//////4;6;794///;//)616>>>???:66267<??=====)<7;55555<::9<4:84444&499>:@??0555.555555555./39:2///)/7//5555<5556>9554:444)44<445<;7;8:450599:<;;;:>==<43-33-333,33333,3360666.----(-//66:9::5:5:;::7<455>==294444382928:;(33338333:::;<=888<<888<8;888:>077288/50559;;<9...
@ATNG8:00853:07183
TATGGTAGTGCGTGAGAGAGAGACCCAGAAGATCAGGAACTCTAGAAGAATTCAGATTTTTAACACGAGAGTAAACGTAAAAAGAAGGTTTTACAAGACACGTTAACAATATTGCAGCAGTACGCACACAATCGAAGCGCAGTAAGGATGGCTAGTGTAACTAGCAAGAATACCACGAAAAGCAAGAAAAAAGAAGTACGCTATTAACTATTAACGTACCTGTCTCTTCCGAAACGAATGAGTACATAGATATACGTATAGCTACCATCGTTCCTTCTGAGTCT
+
BBBC@CCBBBBBABBDCCCBCBBBC=BCCACCDBBA@B?CCCCCCC?998;?BABDCCBC5B@CCDCCCA99<@6A?@>>>=+>;49.555'5@==ABCCB;;:;@DCACCE@GB@AAAAACBBBCBBAB@CBBB?BBDCBB999:@BBB?BBBBBBBB>BCBBBC?BB?BBA<A@9::9&7771373737#8;;:B<B::==>5;5:>881819<===8===;;;A7;7;ED9A::8:::@ABBCBBBBBBBBBBBB@@?@BBB<@@AAB>C>B?B@><>AAA
@ATNG8:00855:07155
GATGGTAGACATATCGTACTCTCTGTACTCATTCGTTTCGGAAGAGACAGGTACGTTAATAGTTAATAGCGTACTTCTTTTTCTTGCTTTCTTGGTATTCTTGCTAGTTACACTAGCCATCCTTACTGCGCTTCGATTGTGTGCGTACTGCTGCAATATTGTTAACGTGAGTCTTGTAAAACCTTCTTTTTTACGTTTACTCTCGTGTTTAAAAATCTGAATTCTTCTAGAGTTCCTGATCTTCTGGTGTCGTCTATCATGTACTACCATCGTTCCTTCTGAGTCT
+
5544.4<;<;?;==696=@>==@A><666<<<:CBBB:AD6;6:@??9;;=???:;4813333-349:<;;:=88133333$3717333(3=3=<B<?<?C<?;><88/2:755555.522,235555686626:9915:::89:;///;99@@@8;8=399593555757988)..333)3283222222#26555-56679889222'2555'5788828255/5955576/3.3...332..238822.33...75......882....3(.(2388:55222
@ATNG8:00857:07145
GTGGTAGCTCGCTGATGATATCTCCAGAAGATCAGGAACTCTAGAAGAATTCAGATTTTTAACACGAGAGTAAACGTAAAAAGAAGGTTTTACAAGACTCACGTTAACAATATTGCAGCAGTACGCACACAATCGAAGCGCAGTAAGTATGGCTAGTGTAACTAGCAAGAATACCACGAAAGCAAGAAAAAAGAAGTACGCTATTAACTATTAACGTACCTGTCTCTTCCGAAACGAATGAGTACTGTATCTATGTGTGCGCTACCATCGTTCCTTCTGAGTCT
+
<::5:<<>;;;=>;;;@?@955;>7;<=6666;;<9?266===<<7;;+0+/>>/7373$36<<=;;??0//;.66/////$49396<<=0=>@9<@<;<:900*0*00*0>?6<@>>A<<@A666==;973/---05---57/4.59944.4;::4444389998:533-333,3888;.333,333333#38699<888777,3.332=27355;>>9==;;;<;7:6766.6//)///6789:::8337;8>888;======44/22:)-(-*--22..28
@ATNG8:00857:07170
GATGGTAGTATATCGCGTCGCTATCCAGAAGATCAGGAACTCTAGAAGAATTCAGATTTTTAACACGAGAGTAAACGTAAAAAGAAGGTTTTACAAGACTCACGTTAACAATATTGCAGCAGTACGCACACAATCGAAGCGCAGTAAGGATGGCTAGTGTAACTAGCAAGAATACCACGAAAGCAAGAAAAAAGAAGTACGCTATTAACTATTAACGTACCTGTCTCTTCCGAAACGAATGAGTACACATCGTCGTGTCGTGCTACCATCGTTCCTTCTGAGTCT
+
59:B9BCB;;9<<?AB@@@AAA@CB=BBB=@@DCCDAE?ABCCCCDACC?C?BCDGGEEE2C?BBCBBAAA;;;0;B;;::9$997;8>>>2===6;@6;9AA99999@@9C;;:;BBACCCCCDCBCCGEE@BBBB@CAAACCBB@B?BBB?BBBCAAAB@A@@BBC@BB?BBB=AA99923=>8779899%9;;;?8?=<ABB@B>:7@C5>:=<A@@=@CCBBBB@C9::C>BCE?DAAACBBBBAAAAADCCBCBBBBBBCB@D???B@C?B?BBBBCBBB
@ATNG8:00857:07184
GATGGTAGCGAGCGAGTGTGTATACCAGAAGATCAGGGAAACTCTAGAAGAATTCAGATTTTTAATACGAGAGTAAACGTAAAAAGAAGGTTTTACAAGACTCACGTTAACAATATTGCAGCAGTACGCACACAATCGAAGCGCAGTAAGGATGGCTAGTGTAACTAGCAAGAATACCACGAAAGCAAGAAAAAGAAGTACGCTATTAACTATTAACGTACCTGTCTCTTCCGAAACGAATGAGTACCTCTCAGACGCTCGTCCTACCATCGTTCCTTCTGAGTCT
+
:<=<7=<::::=:4454449555:;.559.559;555)44)49:9444.44.36;;445999(;8<<>>=6::;;;)9544444$44393999+99;5;<C=@CA<<7<8994954.49=994:89<<<455559=999.595<=666<?:>998:BB@A<CC<@@ABBB?CC>???<???:?8:::*0/898'9?6::B=>>BBB?B?BACC?C@BBCBB?BBB;;;C?B>BBA9@;;6;@AAA=B?B???BBBBABBBBBB?@@@=00/=>;@=A>AAAACCCB
@ATNG8:00859:07179
GATGGTAGTATCTGCACACTCTGTCCAGAAGATCAGGAACTCTAGAAGAATTCAGATTTTTAACACGAGAGTAAACGTAAAAAGAAGGTTTTACAAGACTCACGTTAACAATATTGCAGCAGTACGCACACAATCGAAGCGCAGTAAGGATGGCTAGTGTAACTAGCAAGAATACCACGAAAGCAAGAAAAAGAAGTACGCTATTAACTATTAACGTACCTGTCTCTTCCGAAACGATGAGTACTGTATCTATGTGTGCGCTACCATCGTTCCTTCTGAGTCT
+
///719:<555=:::<==<666<<>9===466>>>>:>8<<;;;<=8<<2505@@89>:>+=8?;;B<???:9808749444$4:5:7<==0=5515<::99555.5455.49939555<<;;666;;<<<A@DCBB=999:9444.5.544.4444:>5525<9988-3/)/66(//:::5::=7<=;;;'33,33338;;9;,7/3355.5/5:;::9555;;<:474766(////66;;;;;88888;333;<?888:866*---483839165552226
@ATNG8:00860:07146
GATGGTAGTATCTGTCTACGAGAGCCAGAAGATCAGGAACTCTAGAAGAATTCAGATTTTTAACACGAGAGTAAACGTAAAAAGAAGGTTTTACAAGACTCACGTTAACAATATTGCAGCAGTACGCACACAATCGAAGCGCAGTAAGGATGGCTAGTGTAACTAGCAAGAATACCACGAAAGCAAGAAAAAGAAGTACGCTATTAACTATTAACGTACCTGTCTCTTCCGAAACGAATGAGTACGTGTGACGTACGTGAGCTACCATCGTTCCTTCTGAGTCT
+
777=?B<:;9<<?AA;;9A;69CCEACCG@DDAA@C@C>BBB;;:A?AC@C@BCCBCBBB3B?BBAA@AAA88828>>?@@A1@B@C6;;;6;BB?BBCBCCCCE@E@BB@CCC>@?BBBBDBCCCCCBBCC@CBBB<??CCDDCC>B?BCC@BDDEDDBB?BBBBBBABB@CCB=@@AA@;@AA>BBABB3BC?BCBBDCCBB4979?>>5;7;ACBB@BB;;;BB?B?BFF>D:;9:BBBBBABBCCCBBBC@??BCBBAAAB?A@AAB?B@D@BBBBAB?;
@ATNG8:00861:07147
GATGGTAGCGAGCGAGTGTGTATACCAGAAGATCAGGAACTCTAGAAGAATTCAGATTTTTGACACGAGAGTAAACGTAAAAGAAGGTTTACAAGACTCACGTTAACAATATTGCAGCAGTACGCACACAATCGAAGCGCAGTAAGGATGGCTAGTGTAACTAGCAAGAATACCACGAAAGCAAGAAAAAGAAGTACGCTATTAACTATTAACGTACCTGTCTCTTCCGAAACGAATGAGTACCTCTCAGACGCTCGTCCTACCATCGTTCCTTCTGAGTCT
+
888A:A?5:6@BABCFBBBBACB;;4;<<7;BBA;;6::>@@BBCB@;:8:<@?C9:;;;$:;::<>@;AA;<;)5::<>A2==8@0:9,55;6;HCCCDC><8<800+0@@<@@CCCCDBBBDCCCDCC@CCCC@CCCCBBAB=@=@BB?CCBABB;;8;AA@;;5;;5:AB=AA===/9986;<=??1@@?=>8BB@A><9<==<?@4:49ACBB?BBC;;;A?A?@@@;@;;5:?=?;9=<???@BB???CBBBBB>AAC@FCCAC>A?A>AABBBBBB
@ATNG8:00861:07162
GATGGTAGAGAGACTGTAGCGCATCCAGAAGATCAGGAACTCTAGAAGAATTCAGATTTTTAACACGAGAGTAAACGTAAAAAGAAGGTTTTACAAGACTCACTTTAACAATATTGCAGCAGTACGCACACAATCGAAGCGCAGTAAGGATGGCTAGTGTAACTAGCAAGAATACCACGAAAGCAAGAAAAGAAGTACGCTATTAACTATTAACGTACCTGTCTCTTCCGAAACGAAATGAGTACTGAGAGTACCGATTGTCTACCATCGTTCCTTCTGAGTCT
+
45<A9=CBBBABBBBBCCCCCCCCG@CCC?CCCCAA>A?BBCCBBB?BD?C@CCAAAAAA2A?BDAAABAA@A@8@>?@A@@,;;55.555&5=9:>@;>>;9;;09;?@?CCC@CCBA@?AABBCCCCCBC@BBBD>BBBBAAAB?@=::;5:>=<>:440499;<<7<<7:::.43333(4336:9::+33,3777;;99:/3.398828688///<>>>:999(/(.55'.444)4;:::;:443333:::6;<A7<<=7988898;<18088;=A@@@99
@ATNG8:00824:07202
GATGGTAGTGCGTGAGAGAGAGACCCAGAAGATCAGGAACTCTAGAAGAATTCAGATTTTTAACACGAGAGTAAACGTAAAAGAAGGTTTTACAAGACTCACGTTAACAATATTGCAGCAGTACGCACACAATCGAAGCGCAGTAAGGATGGCTAGTGTAACTAGCAAGAATACCACGAAGCAAGAAAAAGAAGTACGCTATTAACTATTAACGTACCTGTCTCTTCCGAAAGAATGAGTACTACTCTCAGAGACACACTACCATCGTTCCTTCTGAGTCT
+
>::B?BBBBA==00/<<=DDCC99:6;AA=BBCB;:26:=>?C;96;@B?CABBA@@???);7;:=?=>??:::.9A;;;;*4;.4.444&599:;=@BCCBBB>B=@@=@CC=@BBABFCCCICCCCBBC@BBBB@CFCBCCDB<@=@;;5;AAABEBB?BBB??;:>><0005;;0:47AA>BBBBB+<<:=@@@B=BBB?B?BBAA=C<@@AA@=@BCAAAB?A=@@@;:959>=>>><<===>BCBBAAABBBA<<<>156??B?B@C?B><;<@@C
@ATNG8:00825:07213
GATGGTAGAGTATCATGTGTATCTCCAGAAGATCAGGAACTCTAGAAGAATTCAGATTTTTAACACGAGAGTAAACGTAAAAAGAAGGTTTTACAAGACTCACGTTAACAATATTGCAGCAGTACGCACACAATCGAAGCGCAGTAAGGATGGCTAGTGTAACTAGCAAGAATACCACGAAAGCAAGAAAAAGAAGTACGCTATTAACTATTAACGTACCTGTCTCTTCCGAAACGAATGAGTACGAGAGAGCACACGTGTCTACCATCGTTCCTTCTGAGTCT
+
@::C?CCCBBBCCCCBBBCDCCCCC@CCC@BBBCCC@C@CBBBBAA?@@=A>ABBBBDCC2D?ABAAABB;<:@6@995555$5>9?<AAA2>CC@CBAAACC;;8;@BB?C@@>@BBBBCCCAA@CCCCCC@CCCC=BACCBBCC@B?BBB>BCCCCBBB@CCCCBB?BC@BA?>BBDDC<?>A?BCCDD3CB?BAAACCCBB?B?BA@A=@>@ABBC@CCBBA@@=@@BBB>BCC?BACBBBCBBABB?>?AAAAAAABBAAA?B9::DAE@C>@>A999>>
@ATNG8:00829:07195
GATGGTAGATACTCGCTGATACACCCAGAAGATCAGGAACTCTAGAAGAATTCAGATTTTTAACACGAGAGTAAACGTAAAAAGAAGGTTTTACAAGACTCACGTTAACAATATTGCAGCAGTACGCACACAATCGAAGCGCAGTAAGGATGGCTAGTGTAGCTAGCAAGAATACCACGAAAGCAAGAAAAAGAAGTACGCTATTAACTATTAACGTACCTGTCTCTTCCGAAACGAATGAGTACACATCGTCGTGTCGTGCTACCATCGTTCCTTCTGAGTCT
+
:59B:BCBBBBCCCCBBBBCECCCD>CCC=BBBCBB@B>BCCCEBC@@@?@?BB???AAA2A@BBBBBBBBBBB=BCCCDCD5CD?C@CDD;DCCACBBBBBCCCAD@BB?BCD@CCCCCBBCBCCCCCCBD@DCCC?CCCCC@@A<@=@BB@DCCCBBBBFDDBBBC@CC@;;;@BCDCD=CBC?BBBBB3??=?CBBCCBCC@C@BBCC@C@CCCBB?BBBAABB?B?BBE@BAA>ABBCCCCAAACCCAAACDCCC@@?BBB@?AACC?B?B?BBBCBBAB
@ATNG8:00833:07199
GATGGTAGATATATGCACGCTCTACCAGAAGATCAGGAACTCTAGAAGAATTCAGATTTTTAACACGAGAGTAAACGTAAAAAGAAGGTTTTACAAGACTCACGTTAACAATATTGCAGCAGTACGCACACAATCGAAGCGCAGTAAGGATGGCTAGTGTAACTAGCAAGAATACCTCGAAAGCAAGAAAAAGAAGTACGCTATTAACTATTAACGTACCTGTCTCTTCCGAAACGAATGAGTACGAGAGAGCACACGTGTCTACCATCGTTCCTTCTGAGTCT
+
BCCC@CCAABDBBCCCCCBBBBDDD=BBD=BCCDBC?B?CBBCCCC@CC?B?BBBAAAAA2A?BDAABCCC>>=7<@ABCCC5BC@A6;;;6;DDADBBBCCJDDBC@@@>@DD?BBBBCCCB@AACCDCCCABBBC?BDCCBB??<AACCC?CCCBCCCC?CCBCCC@??=?BB?CBCBC>AAA?CDDCC2CC?BA@@CCFD@:=:;@@@000/>AAA@CB@@@BC@C?BBC?C@@=?BFBCCBBCCCCAAABBBBBBBBBBBB?CBABB>@>B>BABBBAAA
@ATNG8:00835:07212
GATGGTAGTATCTGCACACTCCTGTCCAGAAGATCAGGAACTCTAGAAGAATTCAGATTTTTAACACGAGAGTAAACGTAAAAAGAAGGTTTTACAAGACTCACGTTAACAATATTGCAGCAGTACGCACACAATCGAAGCGCAGTAAGGATGGCTAGTGTAACTAGCAAGAATACCACGAAAGCAAGAAAAAAGAAGTACGCTATTAAACTATTAACGTACCTGTCTCTTCCGAAACGAATGAGTACTACTCTCAGAGACACACTAATCGTTCCTTCTGAGTCT
+
444<8=<<<<<@<<=BBABBB;@?AB?BBB@CECB;;9:=B@A?@>@<@A?C6;:?:9999$74<:=C<;?:488-8?;;::9'9>:<;@==///<8<??AAECAA?A@CC@BBB@BCBCCB@ABCBCCCCDC@CCBB?BBBBBAAA>B@CED@CBA@ACCC;;;CBAC<??9899-33777.7771777777#73,377799973/37(78<6+2,29>=:::99595?9@===C<@AB84433333:>=><<>A?@@=443;;37.3328<B=@<@A???>?=
@ATNG8:00836:07227
GATTAGTATAGAGCTCTACATAGTACTCATTCGTTTCGGAAGAGACAGGTACGTTAATAGTTAATAGCGTACTTCTTTTTCTTGCTTTCGTGGTATTCTTGCTAGTTACACTAGCCATCCTTACTGCGCTTCGATTGTGTGCGTACTGCTGCAATATTGTTAACGTGAGTCTTGTAAAACCTTCTTTTTACGTTTACTCTCGTGTTAAAAATCTGAATTCTTCTAGAGTTCCTGATCTTCTGGCGCGTATGTATGTCGCCTACCATCGTTCCTTCTGAGTCT
+
AA@?AACCCCCCCCCCBBBCCCCCCCCC:9;;CCC?CD@C?CBCCCCC@BBBCD@D?AAAC?C?CCBBBABBC?@@@@@2@A>ABBB>BCBB>BCB?@@=??@C>><?BBCBBBB?BCC>B>@A???===<AADC:?>@<<<@?DA@@@<==?=:;:<AA<>;>@@@@@A@@<@AAAA5A=B<;;;;:):<===4=>=:;;@@@A=AAAA/A??>D=C<AA=AAAA;;;<><>A@@@B:>=A=>>>>>>@@@@@BAAA?<AAB8;688B=B<A8>=AA@@??
@ATNG8:00837:07191
GATGGTAGTTATCGCGTCGCTATCCAGAAGATCAGGAACTCTAGAAGAATTCAGATTTTTAACACGAGAGTAAACGTAAAAAGAAGGTTTTACAAGACTCACGTTAACAATATTGCAGCAGTACGCACACAATCGAAGCGCAGTAAGGATGGCTAGTGTAACTAGCAAGAATACCACGAAAGCAAGAAAAAGAAGTACGCTATTAACTATTAACGTACCTGTCTCTTCCGAAACGAATGAGTACATAGATATACGTATAGCTACCATCGTTCCTTCTGAGTCT
+
@?@DADD??>ABCCCBABCBBBDCACBB?BCCCBB@BBBBACCDF@CC@B@BCBABBBB5BACCCCCCBB@@?<@BBCBBB5BB>B4;;;.;BC@E;=;HDCDC@C?BB?BBB@BBDDDDCCAA@CCBBAC?CCBB?BBBBCCBB>B?ABB?BBCDCAAC?CCCCCC=@@?BDD?BACCC>B??<?BBBB3BB?BCBBBBB??9<8<=>>0808>@@A>A@@?ABB@B@ECC>C??=?BBBCBDBBBBBAAACB@?@AAAAAAD=B:::A?B@D?>>?AA::;
@ATNG8:00837:07239
GATGGTAGTGCGTGAGAGAGAGACCCAGAAGATCAGGAACTCTAGAAGAATTCAGATTTTTAACACGAGAGTAAACGTAAAAAGAAGGTTTTACAAGACTCACGTTAACATATTGCAGCAGTACGCACACAATCGAAGCGCAGTAAGGATGGCTAGTGTAACTAGCAAGAATACCACGAAAGCAAGAAAAAGAAGTACGCTATTAACTATTAACGTACCTGTCTCTTCCGAAACGAATGAGTACTACTCTCAGAGACACACTACCATCGTTCCTTCTGAGTCT
+
955<9===<>C::66==@BCCCBCD>BBC@CBCC;;898@?<CBBC@EC>@=@AA9:999):5?<???AAACBA:A@99444$99892444&55515B@AAAAA@>@<00/::,//@@??@BCCIFCBB;;7;CAA>BA@@CCDD@D@C;;9;AABB@@@?AA???A9??<?C;:>><;;3;;;6;?@@A2BC@BBBBAAA993987332.54::999@BB<<@98176;<<6<892::9?ABB>>>BBAABB783;>77399:185557182;28<;888AA
@ATNG8:00838:07191
GATGGTAGCGAGCGAGTGTGTATACCAGAAGATCAGGAACTCTAGAAGAATTCAGATTTTTAACACGAGAGTAAACGTAAAAGAAGGTTTTACAAGACTCACGTTAACAATATTGCAGCAGTACGCACACAATCGAAGCGCAGTAAGGATGGCTAGTGTAACTAGCAAGAATACCACGAAAGCAAGAAAAAGAAGTACGCTATTAACTATTAACGTACCTGTCTCTTCCGAAACGAATGAGTACCTCTCAGACGCTCGTCCTACCATCGTTCCTTCTGAGTCT
+
@??@>CEBBBCBBCBBBCCCCBCCC@CCCABBDB@@?@?CBCBCBC@CC@C@BAB;;;;:$57==>C@;AA?@?8AB;;<<.4B:@2;;;-;BC@CBBBDECCC@C@BC@CCE@BBBBBBBBBBBAAACCCACFAA>ABB@BBCB?C@CDE@EDDCCCBB?BCCCCC@BA?BBB>?@>>>5?@@>ABBBB3BC@C>>>AABAB;?<?ACC<?>?CCCCACCAAABB?B@CCC>CCC@ACBBBCC?AA@ACAAAAACCCBB?BBB@BBBBB?C?C@DDCBBB??
@ATNG8:00838:07228
GATGGTAGTATATCGCGTCGCTATCCAGAAGATCAGGAACTCTAGAAGAATTCAGATTTTTAACACGAGAGTAAACGTAAAAAGAAGGTTTTACAAGACTCACGTTAACAATATTGCAGCAGTACGCACACAATCGAAGCGCAGTAAGGATGGCTAGTGTAACTAGCAAGAATACCACGAAAGCAAGAAAAAGAAGTACGCTATTAACTATTAACGTACCTGTCTCTTCCGAAACGAATGAGTACTGTATCTATGTGTGCGCTACCATCGTTCCTTCTGAGTCT
+
;9:A=@@@ABCCCCCCCCDDBBBCDAEDD@A@@B@@=A?AAIJDDCADE?C@CDCBCCBB5B@DCCBBBAA@@@;@@@@BCC3BB?B@BDC;DBB@BCBCDDCCC?B?BC@CCC?BBBCCCCCCCECDBBBC?BBCC@CCBBBBBB?C@CAA>ACCCCDCC@AAACCC?BB?BBB?CBBCC>BBB???>>>1>C?CAAACBBBD?B?@A@@<@;@@BCB?BCBBBBB>A>ACC?CBB?BCDDCBBBBBBBBBBBBCBBBBCCBDB@B???B@B??:==?>>=>>
@ATNG8:00841:07190
GATGGTAGAGAGAGCTCTCTCATCGTACTCATTCGTTTCGGAAGAGACAGGTACGTTAATAGTTAATAGCGTACTTCTTTTTCTTGCTTTCGTGGTATTCTTGCTAGTTACACTAGCCATCCTTACTGCGCTTCGATTGTGTGCGTACTGCTGCAATATTGTTAACGTGAGTCTTGTAAAACCTTCTTTTTACGTTTACTCTCGTGTTAAAAATCTGAATTCTTCTAGAGTTCCTGATCTTCTGGCGCGTATGTATTTCGCCTACCATCGTTCCTTCTGAGTCT
+
///;6;;CCCCCDED;96;;666==A@@@@:;2;BAC;AE?A=AB?@@BB?CBBBB8;7;A@B=A6;5:?B@ABB>??;::)::6;:::2:>==9ABB?BB89:??:96@BAAABBC?AAA@D@AABDBB>>:>A8816<;=?@@@@@@>>8//>1///7=<7=7==7552866,225;;.;6;377:::*77444.2-----5678+/./.$....626455-22987776;6:55366)..72668<><==@A=@6=9:///97::8<<7<4:4:<AA>>>A
@ATNG8:00844:07191
GATGGTAGTATAGAGCTCTACATAGTACTCATTCGTTTCGGAAGAGACAGGTACGTTAATAGTTAATAGCGTACTTCTTTTTCTTGCTTTCGTGGTATTCTTGCTAGTTACACTAGCCATCCTTACTGCGCTTCGATTGTGTGCGTACTGCTGCAATATTGTTAACGTGAGTCTTGTAAAACCTTCTTTTTACGTTTACTCTCGTGTTAAAAATCTGAATTCTTCTAGAGTTCCTGATCTTCTGGTATACACACTCGCTCGCTACCATCGTTCCTTCTGAGTCT
+
445C:CCBCCCBBBCCCBBCDAABCCA@AB;:7;BBB=BB@CABBBDBBC@CE@@?@B@BBCC?C?CCAAACCCC<AACCE2AA<??BB=BCDC?CAB>BC598?CBB>BBBABBBB@?;;=A=AAB>>?>?=@@@A376>>????@@>>>==>@<??>:?>;><@BBCAAAAD=;;;DE6@<?:;7777+7<:::*//<///:;::18886'29;8>6@;AA:AAAA<===B7::@BBE<>>?<??CACDA?>>>>===B????<>>>AA:><><@A@@@A??
@ATNG8:00844:07219
GATAGCGCATATCAGGCAGCCCAGAAAGATCAGGAACTCTAGAAAGAATTCAGATTTTTAACACGAGAGTAAACGTAAAAAAGAAAGGTTTTACAAGACTCACGTTTAAACAATATTGCAGCAGTACGCACACAATCGAAGCGCAGTAAGGATGGCTAGTGTAACTAGCAAGAATACCACGAAAAGCAAGAAAAAAGAAGTACGCTATTAACTATTAACGTACCTGTCTCTTCCGAAAACGATGAGTACTGCGTCTCACTCTCGCCTACCATAGTTCCTTCTGAGTCT
+
888;;<<:949954;599:9;)5559)5559<<.5.599??599)44.439::44444$4.48;:994443<688444444#95;):2959&5<<7==655999;:)94)4<39:>8<<<:;;;9>?====>@;9==00+/77--/--(-(-8:5:;:87://)/88688487,3386333;::1::;6::::::#//6///<<=:;83726666273525BA<@<:::9;6:1/000)0//////338933355<<:::<;:::+/-738--/;5:5:588<33388
@ATNG8:00845:07208
GATGGTAGCTCTGCTCTGACTCTCGTACTCATTCGTTTCGGAAGAGACAGGTACGTTAATAGTTAATAGCGTACTTCTTTTTCTTGCTTTCGTGGTATTCTTGCTAGTTACACTAGCCATCCTTACTGCGCTTCGATTGTGTGCGTACTGCTGCAATATTGTTAACGTGAGTCTTGTAAAACCTTCTTTTTACGTTTACTCTCGTGTTAAAAATCTGAATTCTTCTAGAGTTCCTGATCTTCTGGGTGCGCTACAGTCTCTCTACCATCGTTCCTTCTGAGTCT
+
CBBB@BBBBBBDBBBCCBBBCCCCCBBBCC::;:CCC?CB@C?BCCCCCC@BCCCHBF@CCCC@D@CCDDCCCCC@CCDDD5BBACCCC>BCCC?AAGADC@CCCBAA?AFGCBCCD@CCC@C@CCDBBBCC@BBBA=AABBBBBCCDDBBACCD@DBC?BB?B?BBBBCCDCC@BAA@A7@=C?DCGGG5DHCGF?FCBBCACBBB@DCCD5C@AAB@B@CB=@@CBCCB@D@AAADGG>A@BC=BCDBBBDDCEBBBCBCCCCABBBBC>B?BACCCCCBAA
@ATNG8:00847:07215
GATGGTAGAGTATCATGTGTATCTCCAGAAGATCAGGAACTCTAGAAGAATTCAGATTTTTAACACGAGAGTAAACGTAAAAAGAAGGTTTTACAAGACTCACGTTAACAATATTGCAGCAGTACGCACACAATCGAAGCCAGTAAGGATGGCTAGTGTAACTAGCAAGAATACCACGAAAGCAAGAAAAAGAAGTACGCTATTAACTATTAACGTACCTGTCTCTTCCGAAACGAATGAGTACTACTCTCAGAGACACACTACCATCGTTCCTTCTGATTCT
+
;;;B9B@ABCCCDBBBCCIFCCCCC@CCC@EBBBBB?B>@ACCCDC@BB?B@BCCCDDDD2C?CCCCCDCICBA<AB@@@@@0@C=A=ACB8CCC@CBBBCFCAA?A@AB@C??=@CCBCDCCBBBCCCDAA>AEEE?@B?CCBB>A?CAA?BDCCCDCC?BBCCCC@CC@BCB?AACCE@B?>889899.9A?CAAABCDCD>B?BBCC?B?BCCBB>BC@@A@@<@?CCC=BBC@CCCCCCCCBBBBBBBD>>>BBCBBBAA?ABBCC?A?B@BB>>>@BB
@ATNG8:00848:07211
GATGGTAGTACATGATAGACGACACCAGAAGATCAGGAACTCTAGAAGAATTCAGATTTTTAACACGAGAGTAAACGTAAAAAGAAGGTTTTACAAGACTCACGTTAACAATATTGCAGCAGTACGCACACAATCGAAGCGCAGTAAGGATGGCTAGTGTAACTAGCAAGAATACCACGAAAGCAAGAAAAAGAAGTACGTTATTAACTATTAACGTACCTGTCTCTTCCGAAACGAATGAGTACGAGAGTCAGAGCAGAGCTACCATCGTTCCTTCTGAGTCT
+
@A@D@DCCBBBCBBBCCCCC???CC@CCC?CCCCAB?C?BBCBCBC?BB?B?BBBDCCCC3B?BBBCDCCCCCC=E@@@@@@2@C?B>BBB9BCC@CBABCBBCD@D?BB?BCC?CCCBBAA@CBBBCCCBB?CDCC>BBCCCCCC@C?CAA>ACCGCBBC?CCDCDD@AA?BBC?BB@@@:@>><99999)9A?BBBBCC???9?>AAAB?B@BBBBB@C@?@@>>;??BDC=BBC@CAABBBBB@@@@>>?>@@@>AAA==@A=A>>>A<@=A<@?:<<799
@ATNG8:00849:07221
GATGGTAGTATCTGCACACTCTGTCCAGAAGATCAGGAACTCTAGAAGAATTCAGATTTTTAACACGAGAGTAAACGTAAAAAGAAGGTTTTACAAGACTCACGTTAACAATATTGCAGCAGTACGCACACAATCGAAGCGCAGTAAGGATGGCTAGTGTAACTAGCAAGAATACCACGAAAGCAAGAAAAAGAAGTACGCTATTAACTATTAACGTACCTGTCTCTTCCGAAACGAATGAGTACTGTATCTATGTGTGCGCTACCATCGTTCCTTCTGAGTCT
+
//0<6<;@A@A?5665=ABBAA>CC>:;69=<9966167<<;;;=C<@<<@<@=@>??>>,=6==ADB?@?AAA9??>?<?<):?5>3===0>>>?C>CCBB:;;2:;;949=>:??>ACC@AABCCC;;;B?B:9:@ECCBBAAC@D@B;;8;BBBBA@A@BAB@=>98727?9888333(3336;=<?A1<;6;;77/////3<5><9:2616649454448333-3-333(38849;;;<777=??CC8:7BB@@877;;<>8==:23.34=,32222252
@ATNG8:00849:07228
GATGGTAGCGAGCGAGTGTGTATACCAGAAGATCAGGAACTCTAGAAGAATTCAGATTTTTAACACGAGAGTAAACGTAAAAAGAAGGTTTTACAAGACTCACGTTAACAATATTGCAGCAGTACGCACACAATCGAAGCGCAGTAAGGATGGCTAGTGTAACTAGCAAGAATACCACGAAAGCAAGAAAAAAGAAGTTACGCTATTAACTATTAACGTACCTGTCTCTTCCGAAACGAATGAGTACCTCTCAGACGCTCGTCCTACCATCGTTCCTTCTGAGTCT
+
@:;99=<@@@>:>995@A?@ABBAA:ACC@CCCB@@<A=@ABABBB=@@?B?A@@=@@@A,@?;;9DCCCCCCF>BABBEED1A@?B.;::*5::9??>>>AA00+/:=>:@@B<ABBBBBBD@@;;:BBBB@CBFHFDCCBCCCC@C@C;;9;CCCCCCC?;;;@BB@CD@CCD?A@BBB;@@?<000000%0>;0000@@ABAC?C@?>?B?B?BBBAB=ABA;;9A<@=BBC>BBE@BBC@@?C?BBCBBBBBBBAABCB@889?@??CE@C?B@CCCBBAAA
@ATNG8:00853:07215
GATGGTAGATACTCGCTGATACACCCAGAAGATCAGGAACTCTAGAAGAATTCAGATTTTTAACACGAGAGTAAACGTAAAAAGAAGGTTTTACAAGACTCACGTTAACAATATTGCAGCAGTACGCACACAATCGAAGCGCAGTAAGGATGGCTAGTGTAACTAGCAAGAATACCACGAAAGCAAGAAAAAGAAGTACGCTATTAACTATTAACGTACCTGTCTCTTCCGAAACGAATGAGTACACACTCTCATATGACACTACCATCGTTCCTTCTGAGTCT
+
BBBB@CCCBCCCCBBBBBCDCCCCC=CCC@CCCCBB?B?BBCCCCA>AC@??AAAAAAAA1A?B@@ABBBB@@@8>?>???@1@C@F@CCC;CCC@D@C@EDDBB@B@BB?CCC?CBCCBBBDDECCCCCBB?CCCC?AABBBBBD?B@CAA?ACBBBDCC?BBAAAA?AC?@AA<??DDD>AAB?BBBBB3BC?B@@@CCBCB>B?B@CB<@;@AEBC@BCAA@AA>A?CDD>AAB>AACCCCCBBBBAABBBBB@ABBBCCBB?BBBBB@C@B@CBCAA999
@ATNG8:00859:07236
GATGGTACGTGATACAGATCAGACACCAGAAGATCAGGAACTCTAGAAGAATTCAGATTTTTAACACGAGAGTAAACGTAAAAAGAAGGTTTTACAAGACTCACGTTAACAATATTGCAGCAGTACGCACACAATCGAAGCGCAGTAAGGATGGCTAGTGTAACTAGCAAGAATACCACGAAAGCAAGAAAAAGAAGTACGCTATTAACTATTAACGTACCTGTCTCTTCCGAAACGAATGAGTACGAGAGTCAGAGCAGAGCTACCATCGTTCCTTCTGAGTCT
+
<><817///999;==666><<<<>>>6;6615999>9495:<<@@AB?;;095<9933333$36:<;BA@@=<=<5=;95555$5<7<.555&5<;8<A=CC@@@A7;7;@@BBC?BCCBGFGACBCBCBBAB>B@@@@B@@?@?>@=A=BAA>ABBBBAAA@C???BB?BC@CBB578=<<5<98189999(9=8;=<A=<>AA:<::8:=<A;?@B;;7;=<4455047;;=49831777;;<?A??878>AB?@@C=888=88.37?887==>;A?8778A>
@ATNG8:00860:07220
GATGGTAGTGCAATGAGTGTATCCAGAAGATCAGGAACTCTAGAAGAATTCAGATTTTTAACACGAGAGTAAACGTAAAAAGAAGGTTTTACAAGACTCACGTTAACAATATTGCAGCAGTACGCACACAATCGAAGCGCAGTAAGGATTGCTAGTGTAACTAGCAAGAATACCACGAAAGCAAAGAAAAAGAAGTACGCTATTAACTATTAACGTACCTGTCTCTTCCGAAACGAATGAGTACAGAGAGTACGATATGTCTACCATCGTTCCTTCTGAGTCT
+
<A@D?BCCCBBB?BBDCCCCFDE?DGIACCBBDD>A;;;BAA;;:;B?C@BBA;;;;;):3:><???BBCCD<@>=?===,==9==AAA0@=?;8;8;?@@@C?C>BA=A>>:>>BAA???@@BAABA=>9<=>=9>>CAAAAA8;6771:@AAAA@@A=@>?;>>@BB?BAA>ABAAA8=::9+9>>>@2@A@C=>=AB///+/+/6664?;>>8856<9;:<>>:><>>E;?BB9:0@>000@@>>A@==<?@==::;A===<>>>??=A=C7;<E>>;;;
@ATNG8:00814:07285
GATGGTAGCACGAGTCACTCATATCCAGAAGATCAGGAACTCTAGAAGAATTCAGATTTTTAACACGAGAGTAAACGTAAAAAGAAGGTTTTACAAGACTCACGTTAACAATATTGCAGCAGTACGCACACAATCGAAGCGCAGTAAGGATGGCTAGTGTAACTAGCAAGAATACCACGAAAGCAAGAAAAAGAAGTACGCTATTAACTATTAACGTACCTGTCTCTTCCGAAACGAATGAGTACGATGAGATCTCGTGTGCTACCATCGTTCCTTCTGAGTCT
+
:>>>@CCCCBBB>DCCCBCCCBBCD@DBB?BCCD@@?@@CCECCCC@BB?B@@@A;<;;;*;@BCCBBBBDAAA<A@@AABB2AB>A>BAA7BAB=BCCCCCCBB?B@DD?CCC>@@CCCCDCCCBCCECBB?BBBC@CABDCCCA?D@BAA>ACCCBCBB?ABBCCC?AB?BCC?BCDDC>B@@>AABBA3BB@BBBBAABBC?C=>@AA;>:>@BBB?BCBBBBC@C@BBC>BBB?BBBBBCAAABBBBAAA??;ABAA>>?C=A???B?C?A9==BBB;:;
@ATNG8:00815:07245
GATGGTAGTGATACAGATCAGACACCAGAAGATCAGGAACTCTAGAAGAATTCAGATTTTTAACACGAGGAGTAAACGTAAAAAGAAGGTTTTACAAGACTCACGTTAACAATATTGCAGCAGTAGCGCACACAATCGAAGCGCAGATAAGGATGGCTAGTAGTAACTAGGCAAGAATACCACAGAAAGCAAGAAAAGAAAGTACGCTATTAACTATTAACGTACCTAGTCTCTTCCGAAACGAATGAGTACTGCGTCTCACTCTCGCCTACCGATCGTTCCTTCTGAGTCT
+
///94;:;;;;=>>?@@BC@;;;;97;9?:555<55.56;455==B;;:9<555388888'803388//)////828844444$4:5<8<>>.5;5.555:99955.5455.59;54444://///////7955.555:59444;<9::7<9===7;;>5556=:4:://)/61693999)//////(//3,3;;;+333(33338///60605///5:6;;>>>5////////5;8344(4;;-459666////9:=>>655554445:883443334.4.4.488;9:9<
@ATNG8:00815:07260
GATGGTAGACATATCGTACTCTCTGTACTCATTCGTTTCGGAAGAGACAGGTACGTTAATAGTTAATAGCGTACTTCTTTTTCTTGCTTTCGTGGTATTCTTGCTAGTTACACTAGCCATCCTTACTGCGCTTCGATTGTGTGCGTACTGCTGCAATATTGTTAACGTGAGTCTTGTAAAACCTTCTTTTTACGTTTACTCTCGTGTTAAAAATCTGAATTCTTCTAGAGTTCCTAATCTTCTGGGTGCGCTACAGTCTCTCTACCATCGTTCCTTCTGAGTCT
+
:5:C;DCBBCCCBBBBBEF@AACCCBCBCCCB@BDDD>DC@D>BCBBBBA>BDDDC@C9;;BB:B?CCCBBBB=B9AA;;;+BB?BBBB5@BBD?BCF>AA>AABCCC?CAAACBB@?BB>;A<AAAA<=<A<AA@@<>>@C??>>>???@===A<AAA<>>:><@AA@@>>>A<??@CB6A8=7:::::+:=AAA8==EA@>;;7816;;8.9???A;A<AA;@@B?=>>=B=AA<AAA;@@BF::;;=>>>BB@=>==<<::;5;;;;=8=:?;=>>AAB>=
@ATNG8:00815:07264
GATGGTAGCTCGCTGATGATATCTCCAGAAGATCAGGAACTCTAGAAGAATTCAGATTTTTAACACGAGAGTAAACGTAAAAAGAAGGTTTTACAAGACTCACGTTAACAATATTGCAGCAGTACGCACACAATGAAGCGCAGTAAGGATGGCTAGTGTAACTAGCAAGAATACCACGAAAGCAAGAAAAAGAAGTACGCTATTAACTATTAACGTACCTGTCTCTTCCGAAACGAATGAGTACGAGAGAGCACACGTGTCTACCATCGTTCCTTCTGAGTCT
+
;;;B:>DDBCCCEBBABCCCCBBBD@CCC@ICCCAA?AACCCCBBB@CC?C@AA?:::::)9<?@ACA@@@::9/9=;;;;;';<<<<===2=C><?C>CICDCB?B?@@=@BB?CCCCDCCCCCCCCCC999:BB?CCBBBBBC@C@EAA>ACBCDDDC?CCCCBB?BB>ABB<?????8==>;99999(9D<BAAAABDB?=?<@@AA8;7;>AAB@??@CC@?>?=AAA=BDE?AABADDCC@ABEAAAABBBBDCAAABB@A;;;B@B?B?BBCBB@@@
@ATNG8:00816:07277
GATGGTAGCTCGCTGATGATATCTCCAGAAGATCAGGAACTCTAGAAGAATTCAGATTTTAACACGAGAGTAAACGTAAAAAGAAGGTTTTACAAGACTCACGTTAACAATATTGCAGCAGTACGCACACAATCGAAGCGCAGTAAGGATGGCTAGTGTAACTAGCAAGAATACCACGAAAGCAAGAAAAAGAAGTACGCTATTAACTATTAACGTACCTGTCTCTTCCGAAACGAATGAGTACACATCGTCGTGTCGTGCTACCATCGTTCCTTCTGAGTCT
+
:56>;?CBBB>D>CCBBBBBCCDBB?BCC@CCCC99:;?A@CCDBB@BF@B?A@@;;;;.9>AABBBABD::9-8?:;;;;';C>C799909B@=@BABBBAAA@C@EC@CCC?BBBCCDCCFBCCCBB@@?@@A@?BBBBCCBB?B?B;;:;BBDDDDC@ABABBB@BD?B9958BAAB>>?>@BDDCC3AA?CBBBCCCAA799:@AA=@<>>BAA>AA:::BB=A?AAA;@@?<?ABDBBDCCBBBBBB@@>BBBBBBBCF@C???B@C?C>AAABBBAA
@ATNG8:00821:07265
GATGGTAGGCGTGTGAGAGTCTGCCCAGAAGATCAGGAACTCTAGAAGAATTCAGATTTTTAACACGAGAGTAAACGTAAAAAGAAGGTTTTACAAGACTCACGTTAACAATATTGCAGCAGTACGCACACAATCGAAGCGCAGTAAGGATGGCTAGTGTAACTAGCAAGAATACCACGAAAGCAAGAAAAAGAAGTACGCTATTAACTATTAAACGTACCTGTCTCTTCCGAAACGAATGAGTACTGCGTCTCACTCTCGCCTACCATCGTTCCTTCTGAGTCT
+
AABE@BBB@BAACBDBBBB:;;@>:3;BB?BBBB;:5;7<<:ABCC?CC@CBBBB;;;;;*;<@ABCCCDAAAB;A9:9:::'9:::;;;;.99:699:;888//*/59;3=/827AAAAB>>=>>B;:;==:=???=?>:==///9=967@?BBCCBBBB?BAAABCACC?B??=?BBBB=AAD;9::::(:>;=@?@?AB?><:;=;//)//(/9<=>;==<887:4:6<DD;>BB>AA???B???@@@??????BB@@@<@@?<?>>>@<@=B<@?@@@AA@
@ATNG8:00822:07245
GATGGTAGCGCGACGAGCGTAGACCCAGAAGATCAGGAACTCTAGAAGAATTCAGATTTTTTAACACGAGAGTAAACGTAAAAAAGAAGGTTTTTACAAGACTCACGTTAACAATATTGCAGCAGTACGCACACAATCGAAGCGCAGTAAGGATGGCTAGTGTAACTAGCAAGAATACCACGAAGCAAGAAAAAAAGAAGTACGCTATTAACTATTAACGTACCTGTCTCTTCCGAAACGAATGAGTACGTGTGCGACGTGTCTCCTACCATCGTTCCTTCTGAGTCT
+
95::39<:8>:959;;>BCCCA;;;)9=949ACA;;4;;@@9999:69B?A?CB???CCBA'A4::;?<<;9433(38;94444#5947)////$///)/777<<<<?2924929<@39>:8==;666>@@AB@?<?BCC@CCC@@@::3;=@;;6;B@?@@<?387<330)//;0009..-/)/6605886886#883///99;;=:3816655-5155:>=9=:858;A:>9>=?8?;82899:733=;;7773;;:7865550555+22223,36:6:==::443
@ATNG8:00823:07242
GATGGTAGACACGTGTGCTCTCTCGTACTCATTCGTTTCGGAAGAGACAGGTACGTTAATAGTTAATAGCGTACTTCTTTTTCTTGCTTTCGTGGTATTCTTGCTAGTTACACTAGCCATCCTTACTGCGCTTCGATTGTGTGCGTACTGCTGCAATATTGTTAACGTGAGTCTTGTAAAACCTTCTTTTTACGTTTACTCTCGTGTTAAAAATCTGAATTTTCTAGAGTTTCCTGATCTTCTGGACAGAGTGTGCAGATACTACCATCGTTCCTTCTGAGTCT
+
88?D;BA@CBB@A?FCCCCBCCICCCCCBB:9;:CCJ?CC@B?BBBBCCD@BBBBD@C@CDBB?B@CBAAABBAB??????.>B<B?A@=BCBA?B884:A4::DBBB?BBBCBBBC?@@??B?BCAAAA>F=A>>>:==@BBB@::;AAA=<<<8<::5;B<@<?BB@@@@;;5;>>??6@=B=AACCD/>>>??9?@@@@@>>>D5;;::*::;:><>DE6@=<=>///*/366----)--/4>?A=8797::<=<<=<==??:>===A9=9=:;;;===;;
@ATNG8:00826:07260
GATGGTAGAGTATCATGTGTATCTCCAGAAGATCAGGAACTCTAGAAGAATTCAGATTTTTAACACGAGAGTAAACGTAAAAAGAAGGTTTTACAAGACTCACGTTAACAATATTGCAGCAGTACGCACACAATCGAAGCGCAGTAAGGATGGCTAGTGTAACTAGCAAGAATACCACGAAAGCAAGAAAAAGAAGTACGCTATTAACTATTAACGTACCTGTCTCTTCCGAAACGAATGAGTACTACTCTCAGAGACACACTACCATCGTCTTCTGCAGTCT
+
:;?<;>>BBBB<@AC;9;;@B@BCC=@AA699?>>>=A>@AA<;9;=AD?B?@@>:9;;;*;<ABBED@C;<99)9@===>>+>>9<4977+70/)/:::/66<<6>:::29493:?@@AA;;;BCBBCC?>8<0/0;===??C>B:A;A00+0<000@@C@CCDAAA>;:69==8<=887*77<333333$3;188;;:;;8</8099;;8=67369:7<?>==>?;>7;<A8;;;:==<<::>?>??999=??3338:8888=63///---0-----//67
@ATNG8:00827:07263
GATGGTAGCGAGCGAGTGTGTATACCAGAAGATCAGGAACTCTAGAAGAATTCAGATTTTTAACACGAGAGTAAACGTAAAAAGAAGGTTTTACAAGACTCACGTTAACAATATTGCAGCAGTACGCACACAATCGAAGCGCAGTAAGGATGGCTAGTGTAACTAGCAAGAATACCACGAAAGCAAGAAAAAGAAGTACGCTATTAACTATTAACGTACCTTTCTCTTCCGAAACGAATGAGTACTATGTAGAGCTCTATACTACCATCGTTCCTTCTGAGTCT
+
@BBB?CBB>CCCCCCBBBBCCCDCCACCE?CCCCBB?B>??>>666:>B?B?BCCABBB@0@?ACBBBBBBBBB=BCBBBBB5BC@C@CCC;BBB@B@AABBC;;:;@CC@CC?<>==CCBBBCCCBBCECD;:9DD>AAECCCBC?B?BAB?ADDBCBBHA;;;DGC?BB>;;;?A???D>C??<?@@@@1??>BB???@@??;??A@AC?B?BBCBA?AC<CB;;:;@BCC>BCC@BCCCCCCCBBBBACBCCC@@ACDECBB?BCCCE@C?A>@BAAAAAA
@ATNG8:00828:07283
GATGGTAGCAGACGTGACAGAGCGCCAGAAGATCAGGAACTCTAGAAGAATTCAGATTTTTAACACGAGAGTAAACGTAAAAAGAAGGTTTTACAAGACTCACGTTAACAATATTGCAGCAGTACGCACACAATCGAAGCGCAGTAAGGATGGCTAGTGTAACTAGCAAGAATACCACGAAAGCAAGAAAAAGAAGTACGCTATTAACTATTAACGTACCTGTCTCTTCCGAAACGAATGAGTACAGAGAGTACGATATGTCTTCCATCGTTCCTTCTGAGTCT
+
BB@?=@;5::9:9:556=CBBEC>C<CCC@CCCBBB?B=@@@CCCC@DD?C?AA>9:::9)917;8=:<B==C=9;<;;;;;*;@=>5:99&9@:;@BCGCECEC@C?CC@CBC?BBECCCCCCBBBBBDDD@D@@@@CCCBCBBB?A?A;;7;BACCBBB?BBBAAC?::89B@<B;@@=<;==98899:(:>9?ABBBBBFC>A>>>?>8=8;;@AA@BB:::==9<9>@?:?CC@BBBBBBBBBEDCBAABB????A???594:A???;?>A>AB@BAA?@
@ATNG8:00835:07250
GATGGTAGGCACTGCGCAACTCCCAGAAGATCAGGAACTCTAGAAGAATTCAGATTTTTAACACGAGAGTAAACGTAAAAAGAAGGTTTTACAAGACTCACGTTAACAATATTGCAGCAGTACGCACACAATCGAAGCGCAGTAAGGATGGCTAGTGTAACTAGCAAGAATACCACGAAAGCAAGAAAAAGAAGCACGCTATTAACTATTAACGTACATGTCTCTTCCGAAACGAATGAGTACGAGAGAGCACACGTGTCTACCATCGTTCCTTCTGAGTCT
+
@;?A?BCE@BB;;;CABB?CDDD>CCC?BCCCCC:C@CCCCBBB?BC@C@CDB;:;;;*;;BBCCCCBA;::0;?;:;;;*;@>>=ADD9BBD?BB<BCCD@@>A@CE@CDD?ABBBB???BBACCCDAB?BBBB@BBCBBCCA?C?CAA?BCBBBBBB?BBBCCD@CC?BBD@CAAAC>CA@>99999)9?9??CCDBBBB?B?BBBF=?<??=?A??????AA?A?:::2:@@=ACBBBBBDBBBDBBAAAAAABBA>>@D7=<?@@=A<A:AAAAA?>?
@ATNG8:00841:07243
GATGGTAGCGCACACATAGATACAGTACTCATTCGTTTCGGAAGAGACAGGTACGTTAATAGTTAATAGCGTACTTCTTTTTCTTGCTTTCGTGGTATTCTTGCTAGTTACACTAGCCATCCTTACTGCGCTTCGATTGTGTGCGTACTGCTGCAATATTGTTAACGTGAGTCTTGTAAAACCTTCTTTTTACGTTTACTCTCGTGTTAAAAATCTGAATTCTTCTAGAGTTCCTGATCTTCTGGATAGCGACGCGATATACTACCATCGTTCCTTCTGAGTCT
+
;55C@C9:;?BBBCCCCCBBBBBBDGFCCCBB?BBBB=BE@C?CCBBBCCBDCCCD@F>@@@FAEGCCBCA@@AA=ACCBC5BB@BCDD>BBCCACAA?AC?CCCBCEADCCECCCC?BBC@D@CCCCCA@A@CCBB>BCCCCCCECCCDCBCBC@CCB@CC?C@@@@DDCCCC@CA@A@7>;>9:;:::*:@@AB:;;BCCCD<<<5;;;;*;ABCB@CADC@CCCCBBB@D@CCCCCC@CBB@BCBCBCCCCCCCBBBCCCCC?BAACC@D?C?CBBBB@@@
@ATNG8:00841:07263
GATGGTAGCGCACACATAGATACAGTACTCATTCGTTTCGGAAGAGACAGGTACGTTAATAGTTAATAGCGTACTTCTTTTTCTTGCTTTCGTGGTATTCTTGCTAGTTACACTAGCCATCCTTACTGCGCTTCGTTTGTGTGCGTACTGCTGCAATATTGTTAACGTGAGTCTTGTAAAACCTTCTTTTTACGTTTACTCTCGTGTTAAAAATCTGAATTCTTCTAGAGTTCCTGATCTTCTGGAGATACACATGATACTCTACCATCGTTCCTTCTGAGTCT
+
@?@C>AAAACBCBCCCCDBBBCCBCCCCCCCCACBBB>BE?B@BCBBBEF?AADEC@C@CCCC@C@DEHCBBBBB:@@??@0AA=A;;;0;@A@=@BB?BC:<;ACFFACCCCCAAA@CCF@C@CCCCCBBB@CDDD>DBCBBBB@AACCFCCBB@BCB@DD@C@BBCBCCDCC=@;;;;.;>A>;;;;;*;BBBB>CBEEGDCBB@5;;;;*;@@AB?B?BLBGDDBBBB@C@DBBBDD@@@A@DCCBCCDCBB@@@CBBBCCC@F???@=@=A>ACCCCBAA
@ATNG8:00841:07282
GATGGTAGCGCATATCAGCGCAGCCCAGAAGATCAGGAACTCTAGAAGAATTCAGATTTTTAACACGAGAGTAAACGTAAAAAGAAGGTTTTACAAGACTCACGTTAACAATATTGCAGCAGTACGCACACAATCGAAGCGCAGTAAGGATGGCTAGTGTAACTAGCAAGAATACCACGAAAGCAAGAAAAAGAAGTACGCTATTAACTATTAACGTACCTGTCTCTTCCGAAACGAATGAGTACGAGAGTCAGAGCAGAGCTACCATCGTTCCTTCTGAGTCT
+
:;>>@C?@ACCCCBBBCDCCDDBBC>BCCACCCC;::;@CCCCCBB@CC@C@DCBCCCCC5D@CCCCCDCCCCC>BA@@AAA2AA=B6;;;6;BC@CCCCDCCBC@C@CB?BCD?BBBCCBBCCCBBBCCBB?BCCG@BBBBCDCC?C@CBC@CCBCBBBC@CCCCBC@A@>@CC?BCCBC?BAA?99999)9?;ABBBDBBBB>A=@BBB>A>ADCBB@BCAAABA=A=AAA>CEF@CCCCBBBAAAA???@ABBBBBBBBBBB?BBBBB?B?C?BBB>@>>>
@ATNG8:00845:07281
GATTAGTATAGAGCTCTACATAGTACTCATTCGTTTCGGAAGAGACAGGTACGTTAATAGTTAATAGCGTACTTCTTTTTCTTGCTTTCGTGGTATTCTTGCTAGTTACACTAGCCATCCTTACTGCGCTTCGATTGTGTGCGTACTGCTGCAATATTGTTAACGTGAGTCTTGTAAAACCTTCTTTTACGTTTACTCTCGTGTTAAAATCTGAATTCTTCTAGAGTTCCTGATCTTCTGGGTGCGCTACAGTCTCTCTACCATTCGTTCCTTCTGAGTCT
+
///6AABBCCBCCCCCBCCDBBBBICCC:97;@@B=BD<@=@@@ABBC?CCDDF@D>AA@@;?7;;<<<<<;;8;<===+::6::=>6====9<<A<=<<?@@A@A?BAAAAA??<?B>:?6;:=>888=7=;9::=<=///699;?>@;;;A7;55.59498=;;:@>?<=8;;;<<2<;A;=9::-66777(------855708::-88:::6:47736998555050589999578881...7557:::;;5558---2--)-56090;4-/-33-/,
@ATNG8:00847:07274
GATGGTAGAGTACAGTGTAGTAGACCAGAAGATCAGGAACTCTAGAAGAATTCAGATTTTAACACCGAGAGTAAACGTAAAAGAAGGTTTTACAAGACTCACGTTAACAATATTGCAGCAGTACGCACACAATCGAAGCGCAGTAAGGATGGCTAGTGTAACTAGCAAGAATACCACGAAAGCAAGAAAAAGAAGTACGCTATTAACTATTAACGTACCTGTCTCTTCCGAAACGAATGAGTACTATAGACTATCTGAGACTACCATCGTTCCTTCTGAGTCT
+
<@BB?CCBBBCBBBA@ABBCCCCCB@BCCACBBC9::;@BBCCB@@<;;5;=AA@9999-7<<@C>A@@>@@??9<@?@A@9@A>A4;;;*;=?=ACCCDDCCB8;8;A?ABG@BBCBCCCCCCCCCCCBC?BDCC@BBBBCCCC@F@D;;:;BDDCCEG@GBBABB@BB?AAA:??>==5=<=999999(9@<AABCB???B?B?B>>>=B=AACAA?AAAACCB@B?BBC>CBB>ACCBBBBBBBCCC@@ACBBBBBBCBAB?B??@F@D?B?BBBBC???
@ATNG8:00851:07244
GATGGTAGATACTCGCTGATACACCCAGAAGATCAGGAACTCTAGAAGAATTCAGATTTTTAACACGAGAGTAAACGTAAAAAGAAGGTTTTACAAGACTCACGTTAACAATATTGCAGCAGTACGCACACAATCGAAGCGCAGTAAGGATGGCTAGTGTAACTAGCAAGAATACCACGAAAGCAAGAAAAAGAAGTACGCTATTAACTATTAACGTACCTGTCTCTTCCGAAACGAATGAGTACACATCGTCGTGTCGTGCTACCATCGTTCCTTCTGAGTCT
+
;;;A9@BEECDAAACCCBBBCCCCC>CBB@CCDFBB>B@BBCCCCA?AA@C@???ADDEC199:BBBCBBC>>><>BCCCCC5CL@D?CBB;BCCACCCCCAAA@;@=AA>BCC@DCBBBC@ABHDCBBBCC@CCCC?BBCC???B?C@BBB@BBBBBBBB@CBBBBD@AA>BCC;?????8????@AAA@2AB?BBCCCBBBC>A>ABCB=A<BBEA@>@BAAAAA=A?BCF>BBB?BBBBBBBBBCCCBAAABBBCCCBBCCE@???AH@C@B?BBBBBC@@
@ATNG8:00852:07285
GATGGTAGTATATCGCGTCGCTATCCTGAAGATCAGGAACTCTAGAAGAATTCAGATTTTTAACACGAGAGTAAACGTAAAAAGAAGGTTTTACAAGACTCACGTTAACAATATTGCAGCAGTACGCACACAATCGAAGCGCAGTAAGGATGGCTAGTGTAACTAGCAAGAATACCACGAAAGCAAGAAAAAGAAGTACGCTATTAACTATTAACGTACCTGTCTCTTCCTAAACGAATGAGTACTGTATCTATGTGTGCGCTACCATCGTTCCTTCTGAGTCT
+
AA@C@CCCDCBBBBCBCCCDCCCCCACCC@CBCC998;@AAA@AAD@CC@C?A@>::999)9=@ABBEEDC???5==;:;;;*;?>B=@>>0=;979FCEGEBBC@D@CC@BBB?CBBBCBCCCCCDDCCBB@B@@??A@@@CEBB?B@DBB?BCCCCCBB@AAABCB@CC?BBB?B???@8>=><99999(9A;DBCBBAA??<?>AA;;7;=??BCB?BB@@?CA=A>ABC>BFD>?@?DDBBBCBBBBBBBBBCCCCCCCCC?BBB@C?B?A?BEDBB>>>
@ATNG8:00856:07250
GATGGTAGTGATACAGATCAGACACCAGAAGATCAGGAACTCTAGAAGAATTCAGATTTTTAACACGAGAGTAAACGTAAAAAGAAGGTTTTACAAGACTCACGTTAACAATATTGCAGCAGTACGCACACAATCGAAGCGCAGTAAGGATGGCTAGTGTAACTAGCAAGAATACCACGAAAGCAAGAAAAAGAAGTACGCTATTAACTATTAACGTACCTGTCTCTTCCGAAACGAATGAGTACGAGAGTCAGAGCAGAGCTACCATCGTTCCTTCTGAGTCT
+
<>CC@EDDB996==A=CCDB===>>:AA;7;<@BBA8<8A@@ABBD?BB?A=;:8<;888)97;;:;555<:=;17744444$4;7;.444&555.5999;;;>>4;555.5;;056<<BBBBBBBBAA?=A6::55.44;99:::7<8@<<:>@===A>B@BBCAAA?A@=@A?<@=B==58885>?@BB3BF?BBCAABBAC4948<<9-5068?;:49?995:85:4344/49=7;@@??>>00/:///::::<>>8==@@B;?>><@<@@B?BBB=<788
@ATNG8:00856:07253
GATGGTAGCGCACACATAGATACAGTACTCATTCGTTTCGGAAGAGACAGGTACGTTAATGGTTAATAGCGTACTTCTTTTTCTTGCTTTCGTGGTATTCTTGCTAGTTACACTAGCCATCCTTACTGCGCTTCGATTGTGTGCGTACTGCTGCAATATTGTTAACCTGAGTCTTGTAAAACCTTCTTTTTACGTTTACTCTCGTGTTAAAAATCTGAATTCTTCTAGAGTTCCTGATCTTCTGGACGACGCGCACTGACACTACCATCGTTCCTTCTGAGTCT
+
@@BB@DCAABBBCCCCCBBBBCCDDBCCDD99::BBB=CC?B?CCDDDDD?EEDDD@D@BC?B?C?CDDD@@BCC??????0>A?BCCC=BBCC@BBB>BB4::ABBCBCCDCCCBB?BCD@C@CCCCCCCC@CB@@>@DDCCCCDCBBBCCBBB@CBB?BC?C@C?AACCDJJ@CAA@@7@>A=;;;;;*;BCEG=CBBCDBB@@@>AAAA2AAAAB?A?BC?BBBBBBB?B?DCBBDC?BBB@BB788BAA@B>>:BBBAAAA<>>>?A<>:><@@A@@@>>
@ATNG8:00857:07279
GATGGTAGGTGCACATGAGTGTATCCAGAAGATCAGGAACTCTAGAAGAATTCAGATTTTTAACACGAGAGTAAACGTAAAAAGAAGGTTTACAAGACTCACGTTAACAATATTGCAGCAGTACGCACACAATCGAAGCGCAGTAAGGATGGCTAGTGTAACTAGCAAGAATACCACGAAAGCAAGAAAAAGAAGTACGCTATTAACTATTAACGTACCTGTCTCTTCCAAACGAATGAGTACTATGTAGAGCTCTATACTACATCGTTCCTTCTGAGTCT
+
@<::7<4:59>:=>BABBCGDECAA?@BB?;;9===2:4449@>9929925=@ACBBCBB2B=AAAA@AACCGL;=<CCLFD3CC@C>AA8;:9.5;5554:44.4.447;<<:B=<=>>DABBBBB@AB<8<<00+09>><BBB9C?B@C=999AAAAB?BBCAAA=8834:;6:;;::5:=A<?????1??>@AABA?<78/817;<84:8:9999@C=;;;65055::4;>>:>>>CCBB??=A@=8<99///99;;33///../(/383///88975
@ATNG8:00857:07282
GATGGTAGAGAGACTGTAGCGCACCCAGAAGATCAGGAACTCTAGAAGAATTCAGATTTTTAACACGAGAGTAAACGTAAAAAGAAGGTTTTACAAGACTCACGTTAACAATATTGCAGCAGTACGCACACAATCGAAGCGCAGTAAGGATGGCTAGTGTAACTAGCAAGAAATACCACGAAAAGCAAGAAAAAGAAGTACGCTATTAAACTATTAAACGTACCTGTCTCTTCCCGAAAACGAAATGAGTACGAGAGTCAGAGCAGAGCTACCATCGTTCCCTTCTGAGTCT
+
:9:@=AA@554444:555=@A@B@B4?AA<=?==0/)/)///777:788.4.4888>BAB3B599?888BBB@A8>7:4444$4:7=8>>=0=>94;;6:5;;/0,/5;;3//58<@?;@@@CCDAA@CBBB@BBBB?BBBBBBBB?B?BA@<@@@BCDCC?@?>BAA=9997:A?<>><?>>09;<4=BCBC2>?9887A?@?BB?AB<@;993::1:<@;;69::<;8717=5;;==2=977(7<<>AB@?=<8<<<?9::;888<AA??80///0)//)/)/888;;;8
@ATNG8:00858:07243
GATGGTAGATACTCGCTGATACACCCAGAAGATCAGGAACTCTAGAAGAATTCAGATTTTTAACACGAGAGTAAACGTAAAAAGAAGGTTTTACAAGACTCACGTTAACAATATTGCAGCAGTACGCACACAATCGAAGCGCAGTAAGGATGGCTAGTGTAACTAGCAAGAATACCACGAAAGCAAGAAAAAGAAGTACGCTATTAACTATTAACGTACCTGTCTCTTCCGAAACGAATGAGTACATAGATATACGTATAGCTACCATCGTTCCTTCTGAGTCT
+
AA@@?BBCBB?@@BCAABCCCCCCF>BCC@BBC@@@>@@CCEBCCB?CD@D?BBAAACCC3C?CAAACBAB98828?ABBCC5DC@A=@@@7@AB?BBBBCCCA@=@@AA>BBB?BCCEDDCCCICBBBBBC?CCCC@B:;;CDCC?CAC@@?BGCDBCCC?CCCCAA?CC@BBB>ACFED>AAA>BBDDC2AC?ABABBBBBB>A<ABCE<A<@@B?@=@A@@AAA?A?BBD>CBB?AAACCBBAAABCCACBBBCCC????@@<@@@?D@C?A?BCCBBAAA
@ATNG8:00860:07258
GATGTAGACATATCGTACTTCTGTACTCATTCGTTTCGGAAGAGACAGGTACGTTAATAGTTAATAGCGTACTTCTTTTTCTTGCTTTCGTGGTATTCTTGCTAGTTACACTAGCCATCCTTACTGCGCTTCGATTGTGTGCGTACTGCTGCAATATTGTTAACGTGAGTCTTGTAAAACCTTCTTTTTACGTTACTCTCGTGTTAAATATCTGAATTCTTCTAGAGTTCCTGATCTTCTGGATACACTCATGTGCACCTACCATCGTTCCTTCTGAGTCT
+
CCBAC<CCCCCCDBBBBBC@DCCECCCCCCACCCC>DD@C@CCBBBBC?CCDCC?B?BB??=@@BABCBBBBC?CCCCC3BB>CAAA;ADFE@BBB?BB?AAABCB>AABBCDCC:?>C?C?CCCCACAC=?@>@:>>88:>>>>@??A===@<788;??;@<@@@???@A@<>??@@5@=A<@@@@@.==>A188;<<=>>===AD:BA>>?BB<A=AA7;;@???@<@<AAAAAB<???<@CA>?=@@AA>==?>>:>@@<>>>>A<A=C=AAAA@@@@
@ATNG8:00815:07302
GATGGTAGTAGTCTGTCTACGAGAGCCAGAAGATCAGGAACTCTAGAAGAATTCAGATTTTAACACGAGAGTAAAGTAAAAAGAAGGTTTTACAAGACTCACGTTAACAATATTGCAGCAGTACGCACACAATCGAAGCGCAGTAAGGATGGCTAGTGTAACTAGCAAGAATACCACGAAAGCAAGAAAAAGAAGTACGCTATTAACTATTAACGTACCTGTCTCTTCCGAAACGAATGAGTACGTGTGACGTACGTGAGCTACCATCGTTCCTTCTGAGTCT
+
:445044;9944449:>CC@DCAA:;166=9?@GB@B?@699>::4504:7:4::=?:=;6;<;<=?=<::333(337777$7;,3/333&377188:;<888=6<>7758CC??????><<<788;;;8A<==5615;;;<<>A<>:>>E=??BBBCBBAEB:79C>A;;>><178765'555-2<:=:.>957797:9=;;5;5:8875:5986//(///555748258A09?@<>=??///<=///@?DCCBAAA>??>>>:>;;88187<7<9876557
@ATNG8:00816:07296
GATGGTAGAGAGAGCTCTCTCATCGTACTCATTCGTTTCGGAAGAGACAGGTACGTTAATAGTTAATAGCGTACTTCTTTTTCTTGCTTTCGTGGTATTCTTGCTAGTTACACTAGCCATCCTTACTGCGCTTCGATTGTGTGCGTACTGCTGCAATATTGTTAACGTGAGTCTTGTAAAACCTTCTTTTTACGTTTACTCTCGTGTTAAAAATCTGAATTCTTCTAGAGTTCCTGATCTTCTGGTGAGATATGCATGATGCTACCATCGTTCCTTCTGAGTCT
+
///=6;@CCCCDCCDAA<>BC=CBBBBBDCCC@BBBF>DF>C@BCDCCCD?CCCCC@C@BBBB?B?BBAAAABBC?BBBBB2BB@BBAC=BCDC@CBB?BC>99:CCB@BBBBBBCC?A@C?C?BBBBAA>@<@AAA=??AA?><<=AAA@?>>>:;;;=AE<?;@AAA?@@BA7<8888)8:?<?>CCC/A>??B:A888@@AA@A;AACC/D888B=B<??<@@@AAAC=F=A===AB;>>B=>>>?=;::AAAA>>>@?>==8::;;>:>:>=>>=?A@@@
@ATNG8:00816:07316
GATGTAGTACATGATAGACGACACCAGAAGATCAGGAACTCTAGAAGAATTCAGATTTTTAACACGAGAGTAAACGTAAAAAGAAGGTTTTACAAGACTCACGTTAACAATATTGCAGCAGTACGCACACAATCGAAGCGCAGTAAGGATGGCTAGTGTAACTAGCAAGAATACCACGAAAGCAAGAAAAAGAAGTACGCTATTAACTATTAACGTACCTGTCTCTTCCGAAACGAATGAGTACCTCTCAGACGCTCGTCCTACCATCGTTCCTTCTGAGTCT
+
CCCDCCCCBB;;;DCCCCD;<;ED>@@B?BDD:;61616<<;B:<79?<@>@A<<<<<<+<9BCDFCCBB;:90;A;;;<;$9:5:2444&5994;CCCFCCCB;?:>>:>AB?BCBCBBAABDCCABBAB?BDCC@CCCCCCBC?C@DCC@BCCCCCCB?BBBCCC?AA?BCC>AA@AB<????BBBBB3BB@BA@ADCDBB<><?@CC>A=ADGCCACBBBABA=A>ACC<BCC@BBCFDBB?BAAABBBACB???BB?CBB@CBBCC?C=@<@BB@@@::
@ATNG8:00825:07305
GATTAGTATAGAGCTCTACATAGTACTCATTCGTTTCGGAAGAGACAGGTACGTTAATAGTTAATAGCGTACTTCTTTTTCTTGCTTTCGTGGTATTCTTGCTAGTTACACTAGCCATCCTTACTGCGCTTCGATTGTGTGCGTACTGCTGCAATATTGTTAACGTGAGTCTTGTAAAACCTTCTTTTTACGTTTACTCTCGTGTTAAAAATCTGAATTCTTCTAGAGTTCCTGATCTTCTGGGTCTACGCTCGTCGCGCTACCATCGTTCCTTCTGAGTCT
+
@A@7ADCCBBCCCCBBBCCDDCCCBCCCCB?BEDD>CC@C?BBCCCCC?CCCBB?A?BDDC?A?CCC??@CCB>>>???)>;<;77749AAD>??C@CC799ABBB@BBBBBAAA=@@B>B>>???>>AA;@@@A5;;A====<AA??@@@>>=AAA;AA<A9>>A@AAAAA;>>@@?5?=B;>>>>=/==666)//9///<;:<08886'2<>>A;>9>A=A@@???@<@=AAA@??:>>BB:BBD??>@@AA@@=>>AAAA<>>>>><><A<AADB>:::
@ATNG8:00826:07313
GATGGTAGTGTGTCTCTGAGAGTAGTACTCATTCGTTTCGGAAGAGACAGGTACGTTAATAGTTAATAGCGTACTTCTTTTCTTGCTTCGTGGTATTCTTGCTAGTTACACTAGCCATCCTTACTGCGCTTCGATTGTGTGCGTACTGCTGCAATATTGTTAACGTGAGTCTTGTAAAACCTTCTTTTACGTTTACTCTCGTGTTAAAATCTGAATTCTTCTAGAGTTCCTGATCTTCTGGAGATATCATCAGCGAGCTACCATCGTTCCTTCTGAGTCT
+
777:6??CBBBFCD@AABBBBCCBCICBA@;;2;977(3<5:7:>5955404:??@7@;@B;?7@@CCCCC;:6616<<<+55.555.5<5516<@=>?66:>@AB>BBB@BBBB?BCD?B@BCCCCCCC@CCCC@GCCCCCCBBBCAAAA;;7;@E>BB>B>BBCCBBBCC?A;;;;.;=A>AABB3@B;;;7;A@BCCAB@@4:;;.;;;;;6;?CB?BAAABAB?B>BBABBE@CCEFFE=;=CCBCCCCIIBBABAA=A@BBC@D@C?@@DCCC;;
@ATNG8:00829:07296
GATGTAGTATATCGCGTCGCTATCCAGTAGATCAGGAACTCTAGAAGAATTCAGATTTTTAACACGAGAGTAAACGTAAAAAGAAGGTTTTACAAGACTCACGTTAACAATATTGCAGCAGTACGCACACAATCGAAGCGCAGTAAGGATGGCTAGTGTAACTAGCAAGAATACCACGAAAGCAAGAAAAAGAAGTACGCTATTAACTATTAACGTACCTGTCTCTTCCGAAACGAATGAGTACTGTATCTATGTGTGCGCTACCATCGTTCCTTCTGAGTCT
+
>@//////////79555;<<<>>>:?>BBBCBA;;498@@@CE;;:;G>B>B@@ABCCC5C?BBBBDC<:;>>4;;44444$4;7;8;;;0;;=95:6AAA?@?=B<??5>@C:;;CC@AABBBBAAAA@C@CBBB?A@BC@A@C?C?A@@<@??@@@@C?C?>>>>>A>:=0/)/0:9=39/3,38889+887====B=@>=8:75888*/+/:@000:@?A??A5938@@:@BB?999???A:99@AAB???A>>>BBCABB988;=E?C?C588;:=<A@
@ATNG8:00829:07327
GATGGTAGCGCATATCAGCGCAGCCCAGAAGATCAGGAACTCTAGAAGAATTCAGATTTTAACACGAGAGTAAACGTAAAAAGAAGGTTTTACAAGACTCACGTTAACAATATTGCAGCAGTACGCACACAATCGAAGCGCAGTAAGGATGGCTAGTGTAACTAGCAAGAATACCACGAAAGCAAGAAAAAGAAGTACGCTATTAACTATTAACGTACCTGTCTCTTCCGAACGAATGAGTACGATTAGAGAGCTCTCTCTACCATCGTTCCTTCTGAGTCT
+
CBCCAM;66>>BBCBCCCDC@@9996;CC@BCDGDB@B@CBBCCBB>AA?C?CCDCCBC:B=AACCCCCC;;;0;C;;;;;);@=<<;;;1;C?;?DBBCCCGC@CABB@CCC@CCCCBBBBBDCDCCCCC@CCCC@CBBBCCBB?B@CAA?ABBGCCCB@BBBBBA?CC@CCA?AABCC=A??;89888)8?<?@ABBB@@A=@;@BAA>A@CDB:;9;CBBBBB?B?CC?BBD@@@?A@@AA:949BBBBCBBBBBAAABB?BBBBB?B>BACCCBBAAA
@ATNG8:00836:07336
GATTGTGTCTCTGAGAGTAGTACTCATTCGTTTCGGAAGAGACAGGTACGTTAATAGTTAATAGCGTACTTCTTTTTCTTGCTTTCGTGGTATTCTTGCTAGTTACACTAGCCATCCTTACTGCGCTTCGATTGTGTGCGTACTGCTGCAATATTGTTAACGTGAGTCTTGTAAAACCTTCTTTTTACGTTTACTCTCGTTGTTAAAAATCTGAATTCTTCTAGAGTTCCTGATCTTATGGGTGTATCAGCGAGTATACTACCATCGTTCCTTCTGAGTCT
+
8::766BCDCDBBBDBCBBCCDAAA:;4;BAD;BB>B?;;;BCCB>BBB@A=A@<;;@?B?BAAABBA>>;9::::):<;<;?=7<;;A:C>C999<???CBB?BBCFD????99:=A?BBBBBA>@<>>9<496776657<9;=>885835587;;;C:>87575522,26666+6/5/5::::*:5558055;9////(/;18997'57999/5.5;,552676:6:2775558*..57.44---3---66222-----42668550549)..633288
@ATNG8:00838:07310
GATGGTAGCACGACACGACGATGTGTACTCATTCGTTTCGGAAGAGACAGGTACGTTAATAGTTAATAGCGTACTTCTTTTTCTTGCTTTCGTGGTATTCTTGCTAGTTACACTAGCCATCCTTACTGCGCTTCGATTGTGTGCGTACTGCTGCAATATTGTTAACGTGAGTCTTGTAAAACCTTCTTTTTACGTTTACTCTCGTGTTAAAAATCTGAATTCTTCTAGAGTTCCTGATCTTCTGGACAGAGTGTGCAGATACTACCATCGTTCCTTCTGAGTCT
+
::<C@CBBB@;66>ACCD:;;CBCCCCCCCBB@CDDD?CC@B@BCBBBA@=ACC@@=@=@@@E@C@CBBCDCC@@=?A?>C+A?;ADCC<@AAC?@ABAEE?AAABBB?BBBABBCC:>>A;>;?BBBBBBB@AA>>;;;;>=@>>=@A@>>>??<;;;:88188888?>><<<797777,9:A7=8>@@,;6---)--3---;<;=/7665'2997;.5.6A=>>>@@AA<><>?>@??588A=A???888=>>@@A@@B@=>=<>>=;;6;9@///<66:>>
@ATNG8:00838:07317
GATGGTAGCATCATGCATATCTCACCAGAAGATCAGGAACTCTAGAAGAATTCAGATTTTTAACACGAGAGTAAACGTAAAAGAAGGTTTTACAAGACTCACGTTAACAATATTGCAGCAGTACGCACACAATCGAAGCGCAGTAAGGATGGCTAGTGTAACTAGCAAGAATACCACGAAAGCAAGAAAAAGAAGTACGCTATTAACTATTAACGTACCTGTCTCTTCCGAAACGAATAGTACTGCGTCTCACTCTCGCCTACCATCGTTCCTTCTGAGTCT
+
AABL@DCBBBBBBCCDD@AAFFDDC@DCB@BAAA;;8;?CCCCCBB?AD@C@CCA::999$76@;<BCBAA?>?5<?9;;;.4B<B.;;;&9;;;<=BBCICA@;?=??=@CCACCCCBBBCCCCCCCGBB>BCCC?CBBBBCBD?B?BBB?BCCBBBBB?BBBBCB?BB>????BBBBB>??=<9:999(9=9=@AABCBBB=A;@A??9?9:><<<5<A@AACC@B@BBB<BBA>998BBDBBBC@@@A@@?BBCCC@BBB?BBBBC?C?C?CBCAAAAA
@ATNG8:00839:07293
GATGGTAGGCGTGTGAGAGTCTGCCCAGAAGATCAGGAACTCTAGAAGAATTCAGATTTTTAACACGAGAGTAAACGTAAAAAGAAGGTTTTACAAGACTCACGTTAACAATATTGCAGCAGTACGCACACAATCGAAGCGCAGTAAGGATGGCTAGTGTAACTAGCAAGAATACCACGAAAGCAAGAAAAAGAAGTACGCTATTAACTATTAACGTACCTGTCTCTTCCGAAACGAATGAGTACCTCTCAGACGCTCGTCCTACCATCGTTCCTTCTGAGTCT
+
;99A?BBC?CBBDDA@BBEDCBBCC=CDC@C@A@@B=A=ABCCBCDG;;;;@CBBCDCBB2A<A@@@@CCCBBC9A?9:999):=<=3777&33718A498CCCC?C?BB?BBB?BBBB>;=;>??@??@??<>>>A<>>>?????<A<>>B?CBBBBBAC?AAAAAC?CB?BBB<==777)9=>;@@@@@/@@<A???EC::8>D=AAAC;@<>>>@@<?>>>>>><A<AAA9>BB?AABB??@?BBBBCDBBAAACCCC=@@C@CBAAA?B?B@CCC@AAAA
@ATNG8:00841:07293
GATGGTAGTACATGATAGACGACACCAGAAGATCAGGAACTCTAGAAGAATTCAGATTTTTAACACGAGAGTAAACGTAAAAGAAGGTTTTACAAGACTCACGTTAACAATATTGCAGCAGTACGCACACAATCGAAGCGCAGTAAGGATGGCTAGTGTAACTAGCAAGAATACCACGAAAGCAAGAAAAGAAGTACGCTATTAACTATTAACGTACCTGTCTCTTCCGAAACGAATGAGTACTATGTAGAGCTCTATACTAATCGTTCCTTCTGAGTCT
+
;66>;>CCDCCBBBCC@@@C:;;DD@CBC@CBBCCC=A?ACCCDCD?CC?C@A?A;;;;;*;>CCCCGBAA@@@;@A?@@@8@B>C7;;;6;CD@DCCCDCCCD@C@CC?CDD?BBBBBCCCABBCCBB9949@?B=AACCCCBC@C@CBB@BCCCCCBB@BCCDDC?CC?CCC@CC988.89939999-9=9?ABBBCCCC?B?BCCC?C?BBCBB>BCBBBBC=A=;;;/;??6;;CCBBACCCDCBBBBBBBBBBBBBB?BBBD@B?C@CCDBBAAA
@ATNG8:00843:07334
GATGGTAGCGAGCGAGTGTGTATACCAGAAGATCAGGAACTCTAGAAGAATTCAGATTTTAACACGAGAGTAAACGTAAAAGAAGGTTTTACAAGACTCACGTTAACAATATTGCAGCAGTACGCACACAATCGAAGCGCAGTAAGGATGGCTAGTGTAACTAGCAAGAATACCACGAAGCAAGAAAAAGAAGTACGCTATTAACTATTAACGTACCTGTCTCTTCCGAAACGAATGAGTACTGCGTCTCACTCTCGCCTACCATCGTTCCTTCTGAGTCT
+
:;;C:BCCB@?;>@A@@@AABABAA>CCC?BBBB@@=@>AAC@?:@:<>48-3<;:<<<0<?BBB@DC<5599)59999:.9:59)///&///)/;::9;;>>.5.55.554.5<<>=?;?BBCCBBAAA@CBCC@CAACBBCD@D@CDD?AAA==@59.9>>>:;59=8=<=298992333-73333$3:5333;;::=86=9///;595:<@@@=>>>9966:;7<<>8>00+0<<>ABBBBAABCCCBBBBC@@@=@BB=@AAAC?C?C@AALMECBB
@ATNG8:00845:07335
GATGGTAGTACATGATAGACGACACCAGAAGATCAGGAACTCTAGAAGAATTTCAGATTTTTAACACGAGAGTAAACGTAAAAAGAAGGTTTTACAAGACTCACGTTAACAATATTGCAGCAGTACGCACACAATCGAAGCGCAGTAAGGATGGCTAGTTGTAATCTAGCAAGTATAACCACGAAAGCAAGAAAAAGAAGTACGCTATTAACTATTAACGTACCTGTCTCTTCCGAAACGAATGAGTACGGTGAGATCTCGTGTGCTACCATCGTTCCTTCTGAGTCT
+
88:;6;;<;<;//////4444<945.5::556/999)/)/-887//)/938938;;45555$5.5599;995559)5545===+==8=3:99+99949:55556<<9=9>>7;;;9<???>?@A@AAB@@@BC@BAAC@B@@=666<9=7;992555972777)//:<99<749444.4.33333(388233333$33-37888::?A?A>BBBB@C>BBBAA=A@99959:?8>><1:99.4455::<C=???>834>:;;=;888==6<8837,78=299@AA@A@
@ATNG8:00846:07293
GATGGTAGCTCGCTGATGATATCTCCAGAAGATCAGGAACTCTAGAAGAATTCAGATTTTTAACACGAGAGTAAACGTAAAAAGAAGGTTTTACAAGACTCACGTTAACAATATTGCATCAGTACGCACACAATCGAAGCGCAGTAAGGATGGCTAGTGTAACTAGCAAGAATACCACGAAAGCAAGAAAAAGAAGTACGCTATTAACTATTAACGTACCTGTCTCTTCCGAAACGAATGAGTACACATCGTCGTGTCGTGCTACCATCGTTCCTTCTGAGTCT
+
???A;CDCCBAACDCBBBBCCCCCC@CCC@ACAB;;9;@BBCDCCB@CC@B@BAA@>>>>.?<AACBCCCCCCC=A?99999*9C>C4;;;6;BD@CBBBCCCBB:?<>@9@@@<@@CCCDBCCAACBBB@@>@BCB>BBA@===B>B>AAB?BBCBBBCC?AABBBB@BB@AAA===?@?8?>>;>AAAA/AA;@<=>A??8:6::@BAA:=:>DEBB@BBBBBCB?B@CCB=BBB?BBCABBBBBBBBCAAABCBCCBBACBD@CBBBB?B@C?BBBBCBBA
@ATNG8:00849:07298
GATGGTAGTGCGTGAGAGAGAGACCCTGAAGATCAGGAACTCTAGAAGAATTCAGATTTTTAACACGAGAGTAAACGTAAAAAGAAGGTTTTACAAGACTCACGTTAACAATATTGCAGCAGTACGCACACAATCGAAGCGCAGTAAGGATGGCTAGTGTAACTAGCAAGAATACCACGAAAGCAAGAAAAAGAAGTACGCTATTAACTATTAACGTACCTGTCTCTTCCGAAACGAATGAGTACTATAGACTATCTGAGACTACCATCGTTCCTTCTGAGTCT
+
>CBB?BCA;99:555>>@?BBA955)59<49;:;;:49?BBCC;;;>AB?B>??<44449$98CA@ECDCF<;;0;A;;;;;';:<<4444&5::5<?B>BCCDA>@;00-0@@;AADBBCCCCCCC:;;BE@CBFJBDBBBCCCB?B=B::9;CDCCCCD@BBBBCB@BB@CCC@BBBCF>??=;99999)9A=DCBAABBAD4:29<==9>9?@BBB@BB@@@::4:;:::69BB?AAAAACDBCBA??@@@@;;;BBBACBC4988857<9=9=>?DC;?@
@ATNG8:00850:07329
GATGGTAGTAGTACACTAGTCATACCAGAAGATCAGGAACTCTAGAAGAATTCAGATTTTTAACACGAGAGTAAACGTAAAAAGAAGGTTTTACAAGACTCACGTTAACAATATTGCAGCAGTACGCACACAATCGAAGCGCAGTAAGGATGGCTAGTGTAACTAGCAAGAATACCACGAAAGCAAGAAAAAGAAGTACGCTATTAACTATTAACGTACCTGTCTCTTCCGAAACGAATGAGTACACACTCTCATATGACACTACCATCGTTCCTTCTGAGTCT
+
??@D@CBBBA;;6>CCCCCDEBBBB?BBB?B@BB@@>@ACCCCCDCACC?B@DDC:::99*;>BBDCCB@A;;9,9@9;;;;';;<<5555&5@=:>C?CCCBBBAD?BB?CCC?CCCCBBBCFCCCCCDBB?BCCC?BBBBBBBB<A<ABB@BBBBBDBC?ACCCCC?BB?ABB?AACDF=AA@<==<<>.<A=BAAABCC@@;><?;>D;><>@CBB@BCCBABB?A>ABC>BBB?BBCBBBBCCCAAACCBBBBBBAABDCC?AAABC@B@B?AAC???BB
@ATNG8:00851:07326
GATGGTAGGTGCCATGAGTGTATCCAGAAGATCAGGAACTCTAGAAGAATTCAGATTTTTAACACGAGAGTAAACGTAAAAAGAAGGTTTTACAGACTCACGTTAACAATATTGCAGCAGTACGCACACAATCGAAGCGCAGTAAGGATGGCTAGTGTAACTAGCAAGAATACCACGAAAGCAAGAAAAAGAAGTACGCTATTAACTATTAACGTACCTGTCTCTTCCGAAACGAATGAGTACTGCGTCTCACTCTCGCCTACATCGTTCCTTCTGAGTCT
+
@@@C@CDD@B?@>ABCCCCCCCBB?BCCACBBBBB?B@BBBBBBB>AC?B?AAA:::::);=@@BBCBCCCCD9@>99898(9@;@?CFC8?ABBBBBABABB<?=?C@===:=??@?@@AD@?>@>?>>:>A>>9>>>>@?@D<A:=>B?BAA@AA@@>ABBABA?BD@>>>=AA999,9==9>FEDC/CC<B>9:@@@;;1818>>>:?:>?>8838A>>=88084888-8CA?BBBB???A@ACBBBBB@@>@AAA5:=AA>=7717396<@>@A?AA
@ATNG8:00852:07326
GATGGTAGATATATGCACGCTCTACCAGAAGATCAGGAACTCTAGAAGAATTCAGATTTTTAACACGAGAGTAAACGTAAAAAGAAGGTTTTACAAGACTCACGTTAACAATATTGCAGCAGTACGCACACAATCGAGGCGCAGTAAGGATGGCTAGTGTAACTAGCAAGAATACCACGAAAGCAAGAAAAGAAGTACGCTATTAACTATTAACGTACCTGTCTCTTCCGAAACGAATGAGTACGTGTGACGTACGTGAGCTACCATCGTTCCTTCTGAGTCT
+
CCCC@BAABCCCBBCCCCCEDCCCC@CCB?B@BB9::;@BBBBBAA?AC@D@CCA9989:'86AA=?:@A>8<;3<>;;::;*;C=<>A@@9BCA>ABBBBCCCGAC@A@>@BB@CBBBCCCD@CCDECCAA>ACC????CCCCCC?C@CBA<AAABBBCC@CCCCAA?CC?C9:89ACCD?BA@;::9:+:@?ABBB:9:AA399:AA@6;7;AC@@=@B;;;A@=@?AAA<ABB@BBBBEBB???BEBBBBBBBAAABBAAC@::9BA?B9999BBBCBB?
@ATNG8:00855:07333
GATGGTAGTGTGTCTCTGAGAGTAGTACTCATTCGTTTCGGAAGAGACAGGTACGTTAATAGTTAATAGCGTACTTCTTTTTCTTGCTTTCGTGGTATCTTGCTAGTTACACTAGCCATCCTTACTGCGCTTCGATTGTGTGCGTACTGCTGCAATATTGTTAACGTGAGTCTTGTAAAACCTTCTTTTTACGTTTACTCTCGTGTTAAAAATCTGAATTCTTCTAGAGTTCCTGATCTTCTGGGTCTCTCTCTCACGCACTACCATCGTTCCTTCTGAGTCT
+
:A5525<=<966>@==BBBJKCCCCEAAAB@@<@>>=6?>:?=ACCCCFD=@@@@A=B>BABC@B@CBAABBABJ@ABAAA0;B?;;:C>CC@@;>00/;577;;;;9?;;C>CCC@CBB@CACBBAABBEADCCD>AAC<<;CA@@@@@;:;@::9929>8=8=956><<<<8:9999&94=795999(9==;C8==CAAAB:9929999(995@>:>?B@=@;;;;9;4;:;99@?=?C@A>8???A:;;AAABBBBBCBAB>000<<*0*/38:<8<;;9
@ATNG8:00862:07308
GATGGTAGTGATACAGATCAGACACCAGAAGATCAGGAACTCTAGAAGAATTCAGATTTTTAACACGAGAGTAAACGTAAAAAGAAGGTTTTACAAGACTCACGTTAACAATATTGCAGCAGTACGCACACAATCGAAGCGCAGTAAGGATGGCTAGTGTAACTAGCAAGAATACCACGAAAGCAAGAAAAAGAAGTACGCTATTAACTATTAACGTACCTGTCTCTTCCGAAACGAATGAGTACGTGTGCGGCGTATCTCCTACCATCGTTCCTTCTGAGTCT
+
AAAC@CBCCBCBBBCCCCACCDDCE@CBB?ACCBAA@B?BCBBBBC?CC?C@BAA?????.?8CBBCBCEDAAA<@?>>>?@1?C@C5:99&9?;;=BBCCCICC@C@CC@CCB@BCBBBBBCCCECFDDAA>BDDD?BBBBAAAC?C@CCC?BCCCBBBA@ABBCAA?AC?BBC?AACDC=A@@<<<<==1=A?DAAACECAA>A=AAB@=A<A@BBC@CB@@@AA=A>AED@BBB?BBCBCCCCBBBBBB?B???@?????BA?BDBCB?C?C@DCDCB:::
@ATNG8:00847:07345
GATGGTAGCTCACGTACGTCACACGTACTCATTCGTTCGGAAGAGACAGGTACGTTAATAGTTAATAGCGTACTTCTTTTTCTTGCTTTCGTGGTATTCTTGCTAGTTACACTAGCCATCCTTACTGCGCTTCGATTGTGTGCGTACTGCTGCAATATTGTTAACGTGAGTCTTGTAAAACCTTCTTTTTACTGTTACTCTCGTGTTAAAAATCTGAATTCTTCTAGAGTTCCTGATCTTCTGGCTCTCGTAGACAGATACTACCATCGTTCCTTCTGAGTCT
+
;55@9ABBBBBBBBCCCCBBAAABCCCCCB99::CD=BB?B?BCFDBBA?DDDCD?C?BBBB@C?CCCBBBCAA=87888)9;6;7:7(3BBB@CA@=:7299>>??<?BCBBEAA;?=;6<7<??ABBA@==@@@9:88;;;?>=>>A@>>>A<???<@@:>:>::;A@@@B<=====.;7>;?@@?@.<<99:6:/..33676627:::*:::55052694999=>>?;?=EA@<<==ABA:>>@@??>>>CCF@;;;??><9=///<+/)/6>>???BAA
@ATNG8:00865:07051
GATGGTAGCACGACACGACGATGTGTACTCATTCGTTTCGGAAGAGACAGGTACGTTAATAGTTAATAGCGTACTTCTTTTTCTTGCTTTCGTGGTATTCTTGCTAGTTACACTAGCCATCCTTACTGCGCTTCGATTGTGTGCGTACTGCTGCAATATTGTTAACGTGAGTCTTGTAAAACCTTCTTTTTACGTTTACTCTCGTGTTAAAAATCTGAATTCTTCTAGAGTTCCTGATCTTCTGGGATGTGTGCGCAGTGCCTACCATCGTTCCTTCTGAGTCT
+
:<<A@CCB@>=B=@@===566655<@CDGBBB>BAB@;AA?C@CJCCCBB?BB@@@=A>ADDD@E@BBBCC@<;=8=====+<<9<=B>6=CCC@DDD@@@99:A@??<<?@ACCBC?AAA?D@DAA>?>B?=BBAA=>>>>>@B?@?=>>??>?;788:>=9?;?===?>==@;9:978*74:5<<>??+;;879.799555;?=>8=<<</<>>>A<@:=>6;;>===@=A;>>=???:=>?B:@;;;6=///8779>>7;;?<8:8>>9@7;7;A@@@???
@ATNG8:00865:07071
GATGGTAGCAGACGTGACAGAGCGCCAGAAGATCAGGAACTCTAGAAGAATTTCTAGATTTTTAACACGAGAGTAAACGTAAAAAGAAGGTTTTACAAGACTCACGTTAACAATATTGCAGCAGTACGCACACAATCGAAGCGCAGTAATGATGGACTAGTTGTAACTAGCAAGTAAATACCACGAAAGCAAGAAAAAGAAGTACGCTATTAACTATTAACGTACCTGTCTCTTCCGAAACGAATGAGTACTATGTAGAGCTCTATACTACCATCGTTCCTTCTGAGTCT
+
CCBB?BA;95<:444977//////<6555.5;95568=5;;;;<<<5::.77(3339999::+97:9344993337.7355999*;?:>;???2<<@=@;?:<<;44047=<9?>?<?@??BCCCCBBBAA@;;7;AAA?A@?CBABC@?;;><,000<:97:?>>3339661///:296717::=>6=::322555'5738::888@??89457773<7;7@@?<@@999<>:>:=?C7==?555<BAABBCDCDAAAAA;=;;==866>6;888>9:7=/////.796
@ATNG8:00868:07070
GATGGTAGCACGACACGACGATGTGTACTCATTCGTTTCGGAAGAGACAGGTACGTTAATAGTTAATAGCGTACTTCTTTTTCTTGCTTTCGTGGTATTCTTGCTAGTTACACTAGCCATCCTTACTGCGCTTCGATTGTGTGCGTACTGCTGCAATATTGTTAACGTGAGTCTTGTAAAACCTTCTTTTTACGTTTACTCTCGTGTTAAAAATCTGAATCTTCTAGAGTTCCTGATCTTCTGGTAGAGCGTGCATATATCTACCATCGTTCCTTCTGAGTCT
+
@;@D;BCBGDCA;@CCCBB;6659CABBBA;;5;AAA8BB?B?CBBBBBB?BCDCD@C?BBBC?C@BBBBCB>==:A<<<<+??6?887/3ABC?BBB@BD?;::CDF>AABBBBBB>@?B?B@CBBBBBB@=CB??:<<A8::=@@@>==BAAA;==>=AA;><>>>=BAA>>:<<;??2<9<;?????/?A?>?188>8/////<9====+97558)/.5479793./).055799>499::>AA????ABA???A@@@@@A=>=>>A;>;><@BB;;;@@
@ATNG8:00874:07086
GATGGTAGTGTCAGTGCGCGTCGTCCAGGAAGATCAGGAACTTCTAGAAGAATTCAGATTTTTAACACGAGAGTAAACGTAAAAAGAATGGTTTTACAAGACTCACGTTTAACAATATTGCAGCAGTACGCACACAATCGAAGAGCAGTAAGGATGGCTAGTGTAACTAGCAAGAATACCACGAAAGCAAGAAAAAAGAAGTTACGCTATTAACTATTAACGATACCTGTCTCTTCCGAAACGATGAGTACTGTATCTATGTGTGCGCTACCATCGTTCCTTCTGAGTCT
+
:;@><A0:55554<ABCBA@<;>774/0)/27:<>;;497/0)////9277272455:::::$3-3::3338:333/4;=>@@@+;:0558;==2666:>?;;9<<555)54993999.44:====9=@9959===:>@AB?BAA?AAA@;>:A00,/:==??CC@999@@@;AB?BBB>ABABA9>;;5778899%8>9=@@AAABCAA?A;?>A@=@?999=76/689=;<<6<4888(557777775855589=7888887=>>;77;;996--(-,3(--33669;
@ATNG8:00877:07061
GATGGTAGATACTCGCTGATACACCCAGAAGATCAGGAACTCTAGAAGAATTCAGATTTTTAACACGAGAGTAAACGTAAAAAGAAGGTTTTACAAGACTCACGTTAACAATATTGCAGCAGTACGCACACAATCGAAGCGCAGTAAGGATGGCTAGTGTAACTAGCAAGAATACCACGAAAGCAAGAAAAAGAAGTACGCTATTAACTATTAACGTACCTGTCTCTTCCGAAACGAATGAGTACTGTATCTATGTGTGCGCTACCATCGTTCCTTCTGAGTCT
+
@<@E@BCACCCBCCCCCCCCECCBC>CDD?BBEC@??@?BCCAABB?BE@B?BAA99999)9;@AABBBAA999+9@@@ABA2AB?D=AAA9BBB?BCCDCCDAA=@@@@<ABB?BCECCBCCCCCBBBCCC?BA::7<@BBBCCC@C@DBC@BBBBDBBB?CBCCBB?BC?BBB=??DCG>????BCDDD2A@?BCCCCBCCC?C<@???9=8=;@@A?AAACAAA?A?BBC>BCC@CBBBBCBCBBBBD:::BBBBBBBBCCC?BAAAC?B?B>?;====>>
@ATNG8:00880:07087
GATGGTAGATACTCGCTGATACACCCAGAAGATCAGGAACTCTAGAAGAATTCAGATTTTTAACACGAGAGTAAACGTAAAAAGAAGGTTTTACAAGACTCACGTTAACAATATTGCAGCAGTACGCACACAATCGAAGCGCAGTAAGGATGCTAGTGTAACTAGCAAGAATACCACGAAAGCAAGAAAAAGAAGTACGCTATTAACTATTAAACGTACCTGTCTCTTCCGAAACGAATGAGTACACATCGTCGTGTCGTGCTACCAATCGTTCCTTCTGAGTCT
+
5:::.44444559==566<>>>=>@7==<8<<555;6;.545<<<<@CC?B?A@A88888)9<@ACCCA?@89:,9<;9444$4;7<.555&5<<7566<<<<==8=:5505<<7;;>>==<;;;<<<;<5/)/;/-(-77--///)/4////;99;>>>9<<555C<>:?>?8.33333(3786ABBBB3BB??>??@=000)0)///5+25'559:=8::///996;8===5::?@BB=>>B999@AAABBCB=???:/--77(-*/8885;1718:<98///
@ATNG8:00884:07046
GATGGTAGTACATGATAGACGACACCAGAAGATCAGGAACTCTAGAAGAATTCAGATTTTTAACACGAGAGTAAACGTAAAAAGAAGGTTTTACAAGACTCACGTTAACAATATTGCAGCAGTACGCACACAATCGAAGCGCAGTAAGGATGGCTAGTGTAACTAGCAAGAATACCACGAAAGCAAGAAAAAGAAGTACGCTATTAACTGTTAACGTACCTGTCTCTTCCGAAACGAATGAGTACGAGAGTCAGAGCAGAGCTACCATCGTTCCTTCTGAGTCT
+
888A7<@@@BBBCBBGKMBB@@?@@>AAB?;;9B@A=B@CCBBBBB?@@=@?CCCCCDDD1B?BBADDCBAABD5=:99999$9;=?=?>>.>@>:?BB;;;CBB=B>@@=@CC?BBA@?CCCBBBCCDCBC?CA@@>ABBBCBCC@B@C:99;CCCCCCD@CBBBBA=AB?BBC?AACCC>???>ACCCC3CC?BCBBBBCDD>A>AA??<?>AACCB@BEB@@BB>B>BBD=BBB?AABBBBBBBBABABABAAABBBBBBCC@CAAAD@F?B@AAAAC??@
@ATNG8:00885:07043
GATGGTAGCGCACACATAGATACAGTACTCATTCGTTTCGGAAGAGACAGGTACGTTAATAGTTAATAGCGTACTTCTTTTTCTTGCTTTCGTGGTATTCTTGCTAGTTACACTAGCCATCCTTACTGCGCTTCGATTGTGTGCGTACTGCTGCAATATTGTTAACGTGAGTCTTGTAAAACCTTCTTTTTACGTTTACTCTCGTGTTAAAAATCTGAATTCTTCTAGAGTTCCTGATCTTCTGGACAGAGTGTGCAGATACTACCATCGTTCCTTCTGAGTCT
+
8;::7;BCBCB@@ABBBBBBCBABA00/<<9@?@DDE>CC?B@BBBBCCC:C<A<=<=<@>>A?CACBBBB@@@A>;:999$4;8=B=@7AA@;<@AB=@B?<;;BBCACCGCBBCDAEBB>A@DDEC:;:B@C:;;@BBBICCBCDJGCCAA@B?B@@=@C?C@CCBBBCCCB>AABCC:C@C>BBBBB2CCCFE>CBCCBBCCCCACFCF5CBCCCACACC@CDCCCBC>A=@@AA;;6;AB?CCCCCCCBBAAABDCCBCCC@CBBBC?B>B?BBCCDCCC
@ATNG8:00885:07048
GATGGTAGATATATGCACGCTCTACCAGAAGATCAGGAACTCTAGAAGAATTCAGATTTTTAACACGAGAGTAAACGTAAAAAGAAGGTTTTACAAGACTCACGTTAACAATATTGCAGCAGTACGCACACAATCGAAGCGCAGTAAGGATGGCTAGTGTAACTAGCAAGAATACCACGAAAGCAAGAAAAAGAAGTACGCTATTAACTATTAACGTACCTGTCTCTTCCGAAACGAATGAGTACACATCGTCGTGTCGTGCTACCATCGTTCCTTCTGAGTCT
+
DDDD>CCCABBBCBBBCCCCCCCBB?BBC@CCCCBA>A?AABA@@C@CD@C@AAAACAAB2C?BABAA@AA9::2:BACEEE3BC@C=@@@7@@@=@BBBCCHCC@B>BB?BBB<AABBABCCCCBBCDCCA;>>00-0@>>>BBA?B?@@@?BCCBCBBB@BCCCAA>AC?BAB=?>@@A;A9999CCCC3BB????CBCBBB@B?BBBB?@:<=B<;:;CBAACB?A>BBB=CAB=A@BBBBAACBCCCCCBBCDBBBBBBCB?BBBBA>A?B?BBBCAAAB
@ATNG8:00885:07058
GATGGTAGCTCACGTACGTCACACGTACTCATTCGTTTCGGAAGAGACAGGTACGTTAATAGTTAATAGCGTACTTCTTTTTCTTGCTTTCGTGGTATTCTTGCTAGTTACACTAGCCATCCTTACTGCGCTTCGATTGTGTGCGTACTGCTGCAATATTGTTAACGTGAGTCTTGTAAAACCTTCTTTTTACGTTTACTCTCGTGTTAAAAATCTGAATTCTTCTAGAGTTCCTGATCTTCTGGAGATACACATGATACTCTACCATCGTTCCTTCTGAGTCT
+
888@>@@CCB=CCCEEABACCBBBBBBCCB;;9;BCC<BB?C@CCBDCCD@CCBBC@B@CDDD@C@CBABABBD?=77777)7@:@?<<8>AAA@CCB@BD=???CAA>AAABBBBB>AAC@C@CBA@@AAA?>AAA;??B@@@@???@@@AA>><>=>=AA7;7;?AAAA>>>;>;;;;1;;D=;;;;;.:?=@>2<;=///;88<8<===.=888D=D=AD=CAAB@@A<><>AAB??;?AA<A@??@@AA;;;@@@@@=>=A<?????<?<>;>BB????=
@ATNG8:00891:07052
GATTAGTAGTACACTAGTCATACCAGAAGATCAGGAACTCTAGAAGAATTCAGATTTTTAACACGAGAGTAAACGTAAAAAGAAGGTTTTACAAGACTCACGTTAACAATATTGCAGCAGTACGCACACAATCGAAGCGCAGTAAGGATGGCTAGTGTAACTAGCAAGAATACCACGAAAGCAAGGAAAAGAAGTACGCTATTAACTATTAACGTACCTGTCTCTTCCGAAACGAATGAGTACATAGATATACGTATAGCTACCATCGTTCCTTCTGAGTCT
+
A@A=AACC@@AADCB@A<CBBBC@CCC@@AAC;;6;?CBCIBBB?;;6;?BCB@@@@@,@=A@@BBCDB@@@;@ABBFDD5@B=@7AAB8BAC@BAACCDDDC@C@BB>AAA=@ACCCCCIDCDBBCBCE?BB;;8;@AAACDD@D@@@AABBABAECC=@@BBBC?@@=?BB?AACDD=B@@<>3::929@<AAABBBC?;5;5::98/5.2<AAC?CCAAAAA?C?AAC=BBD?C@??AAABBAAABB@@BB?=?@<=<>>6<=889?B?B<?:A=:766
@ATNG8:00893:07066
GATTAGTATAGAGCTCTACATAGTACTCATTCGTTTCGGAAGAGACAGGTACGTTAATAGTTAATAGCGTACTTCTTTTTCTTGCTTTCGTGGTATTCTTGCTAGTTACACTAGCCATCCTTACTGCGCTTCGATTGTGTGCGTACTGCTGCAATATTGTTAACGTGAGTCTTGTAAAACCTTCTTTTTACGTTTACTCTCGTGTTAAAAATCTGAATTCTTCTAGAGTTCCTGATCTTCTGGGTGCGCTACAGTCTCTCTACCATCGTTCCTTCTGAGTCT
+
:597?ABCBCDBCBBBBCBEDEDECBCG;;9;BBB=CCBD@CCBBBBC@CBBBC?B?BCCC=B?CCDBBBCA>:89898(8><A>AA<>@?F@BBB?BB7::ABBC?BBCCBBBA>AA>;A;??@>>>=?;>@<<9=>>>>ACAA@@@@A>>>=@A@<@@<A:>>ABBB@>>;>??@A5@=A;>>DCC/>AAAE7>:9788>=>><BBBB/A;;:B=B=AA;DAABAA@7;7;>>@AA<@??>8888<=>>??A@@>>>==>>5;;;;>8>:>=ABDA>??A
@ATNG8:00896:07049
GATGGTAGTCTCAGATAGTCTATAGTACTCATCGTTTCGGAAGAGACAGGTACGTTTAATAGTTAATAGCGTACTTCTTTTTCTTTGCTTTCGTGGTATTCTTGCTAGTTACACTAGCCATCCTTACTGCGCTTCGATTGTGTGCGTACTGCTGCAATATTGTTAACGTGAGTCTTGTAAAACCTTCTTTTTACGTTTACTCTCGTGTTAAAATCTGAATTCTTCTAGAGTTCCTGATCTTCTGGGTCTCTCTCTCACGCACTACCATCGTTCCTTCTGAGTCT
+
BB@@>AACDCCCDDCCDBABAGECBDA?==00/:<;3=@@B>BCBBB>B7@@B;:9)949::@8B>ABBB?:54<544444$444)989:1455:5;55.5:.55;;=>:=ACCB@@@8:;A=@<ACCCBCBA=AA;;7;BB;;;A@@BBBBBBDE@A@@@CC@C>BB;;;@A@A=B@@@@7==B;:;<<<*;;BBB<CBBABB;::>2:::-999994:=BA?BBBBAAA?B?BBBBBB>BACC=CBAACDCCBBBBA@@BBBB@CDCCC?B?A?AACFBA?@
@ATNG8:00900:07077
GATGTAGTGATACAGATCAGACACCAGAAGATCAGGAACTCTAGAAGAATTCAGATTTTTAACACGAGAGTAAACGTAAAAAGAAGGTTTTACAAGACTCACGTTAACAATATTGCAGCAGTACGCACACAATCGAAGCGCAGTAAGGATGGCTAGTGTAACTAGCAAGAATACCACGAAAGCAAGAAAAAGAAGTACGCTATTAACTATTAACGTACCTGTCTCTTCCGAAACGAATGAGTACCTCTCAGACGCTCGTCCTACCATCGAACTTGCAGAGTCT
+
BBBBCCCAAAGCCCBBBBCCBBBB@BBB9:;CCBC@B@CBBC@?@=:95:3<?:78999)9184;A@CABAA@8?>;;;;;$9;6;8:::.;==8=B=BBCC@A=A?A@?BBC?@@BCC;::B;;;GCCCC@BBDD?BBBCBBBC?C@C;;:;CCDCCBB@BBBCCC@CB>AAC=@<999,9@A?BCCCC3BB>::9BBBCAA>A?AA@A4:48=ABB?@@CCBBB@C?BCB=AAA?A@ABBA@=AAAAABBB@AADAAA?AA@=;;888:==8==>=88/98
@ATNG8:00904:07045
GATGGTAGCACGACACGACGATGTGTACTCATTCGTTTCGGAAGAGACAGGTACGTTAATAGTTAATAGCGTACTTCTTTTTCTTGCTTTCGTGGTATTCTTGCTAGTTACACTAGCCATCCTTACTGCGCTTCGATTGTGTGCGTACTGCTGCAATATTGTTAACGTGAGTCTTGTAAAACCTTCTTTTTACGTTTACTCTCGTGTTAAAAATCTGAATTCTTCTAGATTTCCTGATCTTCTGGTAGAGCGTGCATATATCTACCATCGTTCCTTCTGAGTCT
+
55@A7:000;/0/9=@ACCCFBBBBBBBCCCC@AABF?CC@C@CCCEDBB@BC@@@?B>@@@B=B=@@@@@@@<;588889'8968333(3:8:::@A6?;-00;=00+/8;;?A@@;ABB@B@CCCCBBBB?A>>>188<::;AC@A@@AA?>=188818>:>;>AAA?<<77025;;>2>:?.55===/>>>;A7;88599777949;;;+;:;:B<@<??=;;;;?>>7?:>>>>??:>@@;???868>>>?886AAA;;;B<?@??@<@7;7;@@@@?;;
@ATNG8:00904:07074
GATGGTAGCGAGCGAGTGTGTATACCAGAAGATCAGGAACTCTAGAAGAATTCAGATTTTTAACACGAGAGTAAACGTAAAAAGAAGGTTTTACAAGACTCACGTTAACAATATTGCAGCAGTACGCACACAATCGAAGCGCAGTAAGGATGGCTAGTGTAACTAGCAAGAATACCACGAAAGCAAGAAAAAGAAGTACGCTATTAACTATTAACGTACCTGTCTCTTCCGAAACGAATGAGTACCTCTCAGACGCTCGTCCTACCATCGTTCCTTCTGAGTCT
+
;?@A;@<A?:;<;556=:::<966@:B@A=?@BB@A<A=AAAB@@@?@@=A>@@<99>>@0@@CCFCCCCCBA?8@@<;<;<';;895444&5995;@@?AA>BB@D@DC?DCC@??@A855<CBBAAAB@A=AAAC>BBBB;;9B<A>ACD?<;;C;;5>59:<<<<9<C>AAB?A>978-8978=>??@2?A>B>@@@BBBA>B?A>>><A<?>AAA?ACBABBB>B>BAB;@@A=ABBB???>ABBBDDCCBCCFB?@=?CC?BBBBB=@=??A@BCCBBB
@ATNG8:00909:07046
GATGGTAGTATCTGTCTACGAGAGCCAGAAGATCAGGAACTCTAGAAGAATTCAGATTTTTAACACGAGAGTAAACGTAAAAAGAAGGTTTTACAAGACTCACGTTAACAATATTGTAGCAGTACGCACACAATCGAAGCGCAGTAAGGATGGCTAGTGTAACTAGCAAGAATACCACGAAAGCAAGAAAAAGAAGTACGCTATTAACTATTAACGTACCTGTCTCTTCCGAAACGAATGAGTACACACTCTCATATGACACTACCATCGTTCCTTCTGAGTCT
+
445C?BBCC9;5::;<>>>CCCCCC@CCC@CDAA@@=@>BBDBBBC@AA>A@BBBAAAAA2B?BBDABBBBBA@8@@?@@@@0@A=A<@B@9ACC@DBBDCCDCC>A=@@=@DD?BAACDCCCCCCCCDCCC=CCDE???@CBCCC@D@CBB@BBBBBACC@CCADBB?BB@CGE=??CDE>BA@;99998(8A?ABABBBB@A=A=@CB@<@=@@CCC?AAACAA@695:@@;ADD?BBBCCBCBAABCFCBBBBBBBB???A@<AB>>?>A?C>AA@@@@@>
@ATNG8:00909:07079
GATGGTAGCGCACACATGATACAGTACTCATTCGTTTCGGAAGAGACAGGTACGTTAATAGTTAATAGCGTACTTCTTTTTCTTGCTTTCGTGGTATTCTTGCTAGTTACACTAGCCATCCTTACTGCGCTTCGATTGTGTGCGTACTGCTGCAATATTGTTAACGTGAGTCTTGTAAAACCTTCTTTTTACGTTTACTCTCGTGTTAAAAATCTGAATTCTTCTAGAGTTCCTGATCTTCTGGATAGCGACGCGATATACTACCATCGTTCCTTCTGAGTCT
+
BACC?C@AABBCCBCCCCCCCBBBBCCBC::;;??D>DD?C?BBCBBBB?ABB@@>A@CCDCAB@BCBBBBBCCACCDDD0;;8;BBB>BCBC@BBF@CCACCCBDG@CCCCCCCF@BBB@C?CAAABBBCACCCC@BCCCCCCBC;;;CDDBB@BCC?CD>A?@BCBCDEBB?A@BBD;D?C>;;;;;*;A@@E>BBCFCEJCBB@CCBC0BB@AB@B@CDAEAA@CAA<@<@B@A@G@BBC@CCCCCCCBAACCCBAA@BCB?BBBBB?B?B@CBBBCBBD
@ATNG8:00913:07079
GATGGTAGCACGAGTCACTCATATCCAGAAGATCAGGAACTCTATAAGAATTCAGATTTTTAACACGAGAGTAAACGTAAAAAGAAGGTTTTACAAGACTCACGTTAACAATATTGCAGCAGTACGCACACAATCGAAGCGCAGTAAGGATGGCTAGTGTAACTAGCAAGAATACCACGAAAGCAAGAGAAAGAAGTACGCTATTAACTATTAACGTACCTGTCTCTTCCGAAACGAATGAGTACGAGAGTCAGAGCAGAGCTACCATCGTTCCTTCTGAGTCT
+
5@?A>ADCCA@<>DDBBBBCBBCCC@CCD@CAAA;;9;?BBDBBAC@EDAD>@?@<;<<;*;:=AB@@@BAAAA=AA@?>>>,=@>@<ABC;CLE@CCCCCCCBC@D?BB?BCE?BBBBCCCCCCAAAFDCC?A@CE@BABDCCCC?B@BCB?BBCCCACD@CAABCC@@?=?BB<@?BBF>BBB?BBBBB>BB>BBAAABCCC@CAD@@@6;6;@A@@=@BAAACB@C@CCC=BAB?BBBBBBBBBBBBBBBBCCCCBBBCCBB?BA==C>@=A>A=>>>:::
@ATNG8:00867:07096
GATGGTAGCTATACGTATATCTATGTACTCATTCGTTTCGGAAGAGACAGGTACGTTAATAGTTAATAGCGTACTTCTTTTTCTTGCTTTCGTGGTATTCTTGCTAGTTTACACTAGCCATCCTTACTGCGCTTCGATTGTGTGCGTACTGCTGCAATATTGTTAACGTGAGTCTTTGTAAAAACCTTCTTTTTTACGTTTTACTCTCGTGTTAAAAAATCTGAATTTCTTCTAGAGTTCCTGATCTTCTGGGGATGTGTGCGCAGTGCCTACCATCGTTTCCTTCTGAGTCT
+
///:6<AAAA<@@;@==CABBCEFGCCBCBBB=B;::.<<5:29=@B>CD?:0000,0+/99;6;6/66@@<A@@=@?=9=)?>=>GDE>CCA@:@:929@38738333(39998>8959AB>A?AB????A@<=;;;;?>>>>=>=>>>>>@@=959//*/:7<17;;>>>>888*888988(8/8-865555$5=;:;;+557...69:>;?GEGE'77759+55'5929997---)-4233>>;68////'///-6--/;;997774977176553>+/-/4888>?:;;
@ATNG8:00867:07108
GATTAGTGCGTGAGAGAGAGACCCAGAAGATCAGGAACTCTAGAAGAATTCAGATTTTTAACACGAGAGTAAACGTAAAAAGAAGGTTTTACAAGACTCACGTTAACAATATTGCAGCAGTACGCACACAATCGAAGCGCAGTAAGGATGGCTAGTGTAACTAGCAAGAATACCACGAAAGCAAGAAAAAGAAGTACGCTATTAACTATTAACGTACCTGTCTCTTCCGAAACGAATGAGTACTGTATCTATGTGTGCGCTACCATCGTTCCTTCTGAGTCT
+
@@?7@@?A@C@CCCBCCCCCCCC>CED@CCCCCB@CACBBBBCD@BB?B?BB?;;;;;):;?@AACBCC?@=6=::;999$4<7<.444&5994;@;ACGGCC@BACC@BBA>BABBBDECBBACFDDBB@BEBB@CCCBBBBCADAD@@?@BBBBBBA@CCCCDC?CC?BBB?BBCCD=BBC@ABA@@.?=8>@@AABBBB?B?BBBB>?;;;@@C?BBAAABB?B?BBC=CCC>AACCBBBCCCBBBC>>>BBBCBBBBBB@ABA@D@C@C9::?AA==>
@ATNG8:00868:07117
GATGGTAGTATATCGCGTCGCTATCCAGAAGATCAGGAACTCTAGAAGAATTCAGATTTTTAACACGAGAGTAAACGTAAAAAGAAGGTTTTACAAGACTCACGTTAACAATATTGCAGCAGTACGCACACAATCGAAGCGCAGTAAGGATGGCTAGTGTAACTAGCAAGAAATACCACGAAAGCAAGAAAAAGAAGTACGCTATTAACTATTAACGTACCTGTCTCTTCCGAAACGAATGAGTACTACTCTCAGAGACACACTACCATCGTTCCTTCTGAGTCT
+
/00@@CCBBBCCJDCCBBCCCDECC@C??<@BBBCBABACFECCDD@@@=B=AC;;4444$97AC@B@BB@:;;0;;;;<<;$:<399999+9;;8<@<BCBBBB>A?BA=AAB>BBBCCCCCCCBAAADBB?AA@@<@@@@A@;;6;?BCC>CBB;;;@A6:8><;<8787*7<9399///)///366666):95;@AABAA:94:48;=@:?;>=A<;5;;;??==392888*8==;??AB<<777>>@>=>BBB=<@@BBBBC>?9958078>37/8==///
@ATNG8:00870:07115
GATGGTAGAGTATCATGTGTATCTCCAGAAGATCAGGAACTCTAGAAGAATTCAGATTTTTAACACGAGAGTAAACGTAAAAAGAAGGTTTTACAAGACTCACGTTAACAATATTGCAGCAGTACGCATACAATCGAAGCGCAGTAAGGATGGCTAGTGTAACTAGCAAGAATACCACGAAAGCAAGAAAAAGAAGTACGCTATTAACTATTAACGTACCTGTCTCTTCCGAAACGAATGAGTACGAGAGAGCACACGTGTCTACCATCGTTCCTTCTGAGTCT
+
5CCC?BCCCCBCCCDBBBCCCCCCD?BBD@C@@A@@>@?AAFBCBB@BC?C@CCDAAAAA2A?CCBBBDCCBCB9AC;;;;;*;C>C4:990:BA=>CCCCCCBB?B?BB@B@@>ADCBBBBCCCCDDCBBBADCBB=BCCCBBBC?C@BCC@CCCCDBBB?BCCDDD?AC?BCC<??@@@<AAA>?????1?D@BBBBCCCCC>@>?ACC>A>ABCCB@BBBBBBB@C?CCC=CCC@CBBBCBBBBBBBABAB@@ABBBBBBBB@CBBBA?B@B>BBB=>===
@ATNG8:00871:07117
GATGGTAGTGTGTCTCTGAGAGTAGTACTCATTCTTTTCGGAAGAGACAGGTACGTTAATAGTTAATAGCGTACTTCTTTTTCTTGCTTTCGTGGTATTCTTGCTAGTTACACTAGCCATCCTTACTGCGCTTCGATTGTGTGCGTACTGCTGCAATATTGTTAACGTGAGTCTTGTAAAACCTTCTTTTTACGTTTACTCTCGTGTTAAAAATCTTAGAATTCTTCTAGAGTTCCTGATCTTCTGGACAGAGTGTGCAGATACTACCATCGTTCCTTCTGAGTCT
+
-558<=@AABBBBBABBBBBBBCCCCCBBB;;5;@??4@A=@<@@@BBEE>AA@@@=A597996:;<<BBBBA?@4;;788';74888:2:===9?=>?CC99:ACBC>?>BAAB??;;>@8=9=?=<===><>@@@:>><;;>>BBBB>;;;>>7;;;5;=9?:?@@====<=899;<<2<:A6:;;;;+76<>>,5252229:5515;::(555)//:3838>8;/////60606;@98=4///688/568;///8966:=<<<>3:9<<<;@<A;===::::;
@ATNG8:00871:07137
GATGGTAGTGCGTGAGAGAGAGACCCAGAAGATCAGGAACTCTAGAAGAATTCAGATTTTTAACACGAGAGTAAACGTAAAAAGAAGGTTTTACAAGACTCACGTTAACAATATTGCAGCAGTACGCACACAATCGAAGCGCAGTAAGGATGGCTAGTGTAACTAGCAAGAATACCACGAAAGCAAGAAAAAAGAAGTACGCTATTAACTATTAACGTACCTGTCTCTTCCGAAACGAATGAGTACGAGAGAGCACACGTGTCTAATCGTTCCTTCTGAGTCT
+
BBBB?BDBCCBBBBBBBBFDDBBBG>CAA>BDCCBB@B@CCCCECB@BB?B?BCCCCCCC1B?BCBBCCBB???6<?::;;;*;C>B?BBB;CAB@BBCBCCCCC@B?BB>ABB>BBBBCABBCCIECCCBCACDBC?CCBBBBBC>A>BAA?BCBAACBA?ADCBBB?BBA:::=>>999,9>>;999999%9>;<:7:BBCAA>A?BBBB:><>?BBB?BBAABAA>A@CBB>BBB?BBBBBBBBBCBBBBBBABBBBCBCCC?BBBC?B?B?@@@AB===
@ATNG8:00872:07116
GATGGTAGAGAGACTGTAGCGCACCCAGAAGATCAGGAACTCTAGAAGAATTCAGATTTTTAACACGAGAGTAAACGTAAAAAGAAGGTTTTACAAGACTCACGTTAACAATATTGCAGCAGTACGCACACAATCGAAGCGCAGTAAGGATGGCTAGTGTAACTAGCAAGAATACCACGAAAGCAAGAAAAAAGAAGTACGCTATTAACTATTAACGTACCTGTCTCTTCCGAAACGAATGAGTACGATGAGATCTCGTGTGCTACCATCGTTCCTTCTGAGTCT
+
@<AC?CCCCCDEBBBBBBCFCC;999;CB@CBBBBB?B>BABBCCC@CC@D?CC??@CCC2B>AACBBBCBBBA;@>:9999*9C>A4;;;6:BD@CCBBDCCCC?C@CC?BBD<??CCCDDDDCCCDCBBB?BB@@=@;;;DCBB?C@BBC@BCCCBCDC?BCCBBB??@=?B@=AB???:;>?;99:9::%:>;=A=BBBBAA;>;77;@4=8=>AAA@BBB@??A<?<?BB>CBBAAABBBBBBBBA???BBCBCCA@???BB=A>??D?B?B?>>????@?
@ATNG8:00876:07112
GATGGTAGACATATCGTACTCTCTGTACTCATTCGTTTCGGAAGAGACAGGTACGTTAATAGTTAATAGCGTACTTCTTTTTCTTGCTTTCGTGGTATTCTTGCTAGTTACACTAGCCATCCTTACTGCGCTTCGATTGTGTGCGTACTGCTGCAATATTGTTAACGTGAGTCTTGTAAAACCTTCTTTTTACGTTTACTCTCGTGTTAAAAATCTGAATTCTTCTAGAGTTCCTGATCTTCTGGTGAGATATGCATGATGCTACCATCGTTCCTTCTGAGTCT
+
:<<B@CCCCCBBCCCC@@@CCCCCCCCCCCCC@CBCC=CC?C?CCBBBBB?BCBBA?B@BBBB?C?BBABBBBBB?BBCCC2AA@BBBB?BBBB?BBB@BE=?>BBBB?CCCCCA?@==AA;A;;==@?=;=:?>@><AAAAAA@>>>A>>????58998994;=@@@??AABB:>=@@@5@=A:==AAA/AA@??8>==;;;==;;8;DHE/A;;;B=A=@?<BBBA?>>;A;AAAAAA:>>>:@>>>>>>A><>>AAAAA<==9@>>>A9@9@;@@A@@>>>
@ATNG8:00876:07122
GATGGTAGGCACTGCGCACACATCCCAGAAGATCAGGAACTCTAGAAGAATTCAGATTTTTAACACGAGAGTAAACGTAAAAAGAAGGTTTTACAAGACTCACGTTAACAATATTGCAGCAGTACGCACACAAATCGAAGCGCAGTAAGGATGGCTAGTGTAACTAGCAAGAATACCACGAAAGCAAGAAAAAGAAGTACGCTATTAACTATTAACGTACCTGTCTCTTCCGAAACGAATGAGTACGAGAGAGCACACGTGTCTACCATCGTTCCTTCTGAGTCT
+
:>BC?CCD@BBBBBCCABABBCDDD:@AD?CBBB@@>@@CCCCCCC@BB@B@CDCCCCCC5CACBAAACBB@@@8=?:;;;;*;C>@>BBB;BCDDEBCBDCC@@<@@AA>A@@<@CDCCCEGECCCDCCBBB>BCCC?BACCBAAB<@<@??=@CCCCCBA>ADDCCC@AA>ABB9::BBB>BBB?BCCCC2CD@B?>>CBBB@<@<@@BB7;8;AC@A>AA@????<??BDF@BBB>AABBCCCCBCBBAAAABBBBCCBBBBB?@???B?B@B?BBBBB@@@
@ATNG8:00877:07137
GATGGTAGTACATGATAGACGACACCAGAAGATCAGGAACTCTAGAAGAATTCAGATTTTTAACACGAGAGTAAACGTAAAAAGAAGGTTTTACAAGACTCACGTTAACAATATTGCAGCAGTACGCACACAATCGAAGCGCAGTAAGGATGGCTAGTGTAACTAGCAAGAATACCACGAAAGCAAGAAAAAGAAGTACGCTATTAACTATTAACGTACCTGTCTCTTCCGAAACGAATGAGTACGAGAGTCAGAGCAGACTACCATCGTTCCTTCTGAGTCT
+
445A;CECBBCCCBCBBBCD@@@DD@ECB?CCCD;:;;?BBEBCBC?CD?B?BBCCCCCC5CACCCCCCCCCCB;BB;::::*;?>?4:994:A@=ABAAHFCBB@C?AB>ABB?BCBCBCCCCCDBCBBBB?BBCC@CCCCCC@@>@@CCC@CCCCBBBB@DCDBBB@BB?CBC?@?CCD>???=?DDDC2CC?BAAABBBBB?A:????<??BBCCC@CBBBFLMAF?DBB>CCC@CBBBBBFDCBBBAABCCBAACBBBBC@BBABCBC@C@CBCCA@@@
@ATNG8:00877:07138
GATGGTAGAGTACTCGCTGATACACCCAGAAGATCAGGAACTCTAGAAGAATTCAGATTTTTAACACGAGAGTAAACGTAAAAAGAAGGTTTTACAAGACTCACGTTAACAATATTGCAGCAGTACGCACACAATCGAAGCGCAGTAAGGATGGCTAGTGCAACTAGCAAGAATACCACGAAAAGCAAGAAAAAAGAAGTACGCTATTAAACTATTAACGTACCTGTCTCTTCCGAAACGAATGAGTACTGTATCTATGTGTGCGCTACCATCGTTCCTTCTGAGTCT
+
<B@?:>@<0////99;<AGCACB<;;)55<7==@>>C?C@CBBABDD@<<<;@CCDBBBBB3B@BBBCCCCBBBB;A@?>???,?>;@>BCC9BBB>BBBB;;9A>:@?;;7;@@>ADGBCBDCCCGCC;;;C@B@@@@BBCCCA@@?B@@@A@BBBBBBAB@BBCCAA>@?;=<<:<73337*8<<5797837#3;678;==<??;44;);;?B40+088>:60//:;796:8<;<5;>>:9//7///999:454;9??ABB@@@@CD@CCAA@@C?B>@@??>=8;
@ATNG8:00878:07128
GATGGTAGATATATGCACGCTCTACCAGAGATCAGGACTCTAGAAGATTCAGATTTTAACACGAGAGTAAAACGTAAAAGAAGGTTTTACAAGACTCACGTTAACAATATTGCAGCAGTACGCACACAATCGAAGCGCAGTAAGGATGGCTAGTGTAACTAGCAAGAATACCACGAAGCAAGAAAAAGAAGTACGCTATTAAACTATTAACGTACCTGTCTCTTCCGAAACGAATGAGTACACACTCTCATATGACACTACCATCGTTCCTTCTGAGTCT
+
AB::.4:445;;@>CC@@>><<;977<///;;5567;>@@?>0/)///39688888+949:;;83373333&39:;<=/;;39.444&5597=>?==?><<.5.55.5;;5<<<<::;<<<666<?;;7;;:904/77////)/)/5505======>:>@@@BB==@99978<<97/333,33333$3949;:::;999,33(3998492675557544:;::7;499:2:>?:=>>==>=>?A=>>BBB??>??@AAA@@;=0000+0:;::::?555:
@ATNG8:00879:07108
GATGGTAGCACACGAGATCTCATCGTACTCATTCGTTTCGGAAGAGACAGGTACGTTAATAGTTAATAGCGTACTTCTTTTTCTTGCTTTCGTGGTATTCTTGCTAGTTACACTAGCCATCCTTACTGCGCTTCGATTGTGTGCGTACTGCTGCAATATTGTTAACGTGAGTCTTGTAAAACCTTCTTTTTACGTTTACCCTCGTGTTAAAAATCTGAATTCTTCTTGAGTTCCTGATCTTCTGGTGAGATATGCATGATGCTACCATCGTTCCTTCTGAGTCT
+
A@@B?BBBCBECA@@ECBBBBB;6:BBAAC;::;CCE?CC@C?BBDDDDC?CCCCB?B@CCCC@C?BBCCCCCCC@CBBCC3BB?CDCC=BCCC?BBB@CC>A88;CC=?@BCBA@A=@AA?B@?@@BBBBC@CC?>7:8?????AAAABB===@;;;;=@@<@<>>>>>=BAA8=8888,8;C:==BBC.;;>>>9>>G:@@@A=<18886$226695:;;;7;>8<<;A9>9>=77//(////5:77997<>>=>>>;;;AAA=AA???<@=A<>>>==<@?
@ATNG8:00885:07139
TATGGTAGTACATGATAGACGACACCAGAAGATCAGGAACTCTAGAAGAATTCAGATTTTTTAACACGAGAGTAAACGTAAAAAGAAGGTTTTACAAGACTCACGTTAACAATATTGCAGCAGTACGCACACAATCGAAGCGCAGTAAGGATGGCTAGTGTAACTAGCAAGAATACCACGAAAGCAAGAAAAAGAAGTACGCTATTAACTATTAACGTACCTGTCTCTTCCGAAACGAATGAGTACGTGTGCGACGTGTCTCCTACCATCGTTCCTTCTGAGTCT
+
@@@B@BCCCCCCDCCCCAAA000AA?ACD@DBBB@?<?@CCDCCCC?CD?A=>??::;;;;#97>:<=CBBBCCC=CB::9:9*9C=C@CCG;CDD@CBBBCCDBA?A?CC?CAA?BCBBBBBCCCCCCBBBEADCDC?CAAACCBB?CACCC?CCCCBAAC=BBCABB?BB>BA?9==777*9==;999:9(:A?BAAACDBBB>A>ABCC?B>BBCCCAEBBBAAA=A=A@?;A;;8;AADDCCCCBCCCBBCCCCBBBB?BBB?B@AAB@C@C@BBBCBBBB
@ATNG8:00886:07123
GATGGTAGTATATCGCGTCGCTATCCAAAGATCAGGAACTCTAGAAGAATTCAGATTTTTAACACGAGAGTAAACGTAAAAAGAAGGTTTTACTAGACTCACGTTAACAATATTGCAGCAGTACGCACACAATCGAAGCGCAGTAAGGATGGCTAGTGTAACTAGCAAGAATACCACGAAAAGCAAGAAAAAGAAGTACGCTATTAACTATTAACGTACCTGTCTCTTCCGAAACGAATGAGTACACATCGTCGTGTCGTGCTACCATCGTTCCTTCTGAGTCT
+
::;B?BB@?ACBCDDAABBCCCCDD@BB>BBBCCD?C@CCCCCCC@CCACFCCDCDCCC5CACCBDCBBBBAA<A@??==>,>?9??BBD9?@CBCBCDBBB>><>?AB?BBB?B??>BB879@@@@@A>><>>CB<??AA@@@@<A<AAC?CBBABBBA?BBCDBB>BB?BBA<?>8889+:>?;<??==.=@<@@BABBC@><?ABBA?:?=AAAAA<A@@@>>>;?<@@A:ABB@BBBBBBABBBBBBBAAABBBB>>>ADE?BAAAB?D?C?BBBBAAAB
@ATNG8:00888:07108
GATGGTAGCTATACGTATATCTATGTACTCATTCGTTTCGGAAGAGACAGGTACGTTAATAGTTAATAGCGTACTTCTTTTTCTTGCTTTCGTGGTATTCTTGCTAGTTACACTAGCCATCCTTACTGCGCTTCGATTGTGTGCGTACTGCTGCAATATTGTTAACGTGAGTCTTGTAAAACCTTCTTTTTACGTTTACTCTCGTGTTAAAAATCTGAATTCTTCTAGAGTTCCTGATCTTCTGGGATGTGTGCGCAGTGCCTACCATCGTTCCTTCTGAGTCT
+
@A@@<?@CAB<BCCBBBCDFFDCCAA<::B@A<ACCC?CCAC@BBBCCCC@CCDDD?B?BCCC?A?B::;@CAAB??????.?@=ABBB>CCBB@AAA?BB<99;BCC@BBBBBC@@>@CC?D=AAABBCCA;AA>>7;<AAAAA???A==;;;?=AA@;@@=D;>>??@@@;;8:AAAA2A<A8<<===+=@;:90:;<:;;@===;????/????@>E<@@;@@@A;;;<>=BB????=667=2<///;;=??AA@@@@577=:<<9:9<A<=9=@///779
@ATNG8:00894:07118
GATGGTAGCATCATGCATATCTCACCAGAAGATCAGGAACTCTAGAAGAATTCAGATTTTTAACACGAGAGTAAACGTAAAAAGAAGGTTTTACAAGACTCACGTTAACAATATTGCAGCAGTACGCACACAATCGAAGCGCAGTAAGGATGGCTAGTGTAACTAGCAAGAATACCACGAAAGCAAGAAAAAGAAGTACGCTATTAACTATTAACGTACCTGTCTCTTCCGAAACGAATGAGTACAGAGAGTACGATATGTCTACCATCGTTCCTTCTGAGTCT
+
/88;=A@@@@;55;;;<<BBCAAAB?@>B=?ABBB@=A699???AB@CC@D????@>BBB+=9BBAB@@?AABB=@BBBCCC0>>594444&5::.59?;AB>BB?B@AA>ACC=A@BCBCBBBCBDCCCCC@D@AA@BCCCDDCC?B@B::7:AAAABCC@BCCCBC???=?CC?BBBBD>999?BBCCD3AA=AA@ABCE??<?799A>8<7=>A;;8;BABBAA?A>AAB<ACC=??ABCBBBBBBBBA@ABBBBBBABAA@=@AABA@B=B<>>>??;;;
@ATNG8:00895:07109
GATGGTAGGTGCACATGAGTGTATCCAGAAGATCAGGAACTCTAGAAGAATTCAGATTTTTAACACGAGAGTAAACGTAAAAGAAGGTTTTACAAGACTCACGTTAACAATATTGCAGCAGTACGCACACAATCGAAGCGCAGTAAGGATGGCTAGTGTAACTAGCAAGAATACCACGAAAGCAAGAAAAAGAAGTACGCTATTAACTATTAACGTACCTGTCTCTTCCGAAACGAATGAGTACGATGAGAGAGCTCTCTCTACCATCGTTCCTTCTGAGTCT
+
555<9>>>:BBBC==BCDDFCCDAA?ACC>BBBCDC@C>@AB@@@B>BB@C?BBC<<<<<*;5;;AEBBCBABA0:999::-5B9>.555&555.5555<<=>D;>:<@9<AA=A@?>?AB@:;;AAAC;;5;C;;5:@@;;49929;@9919@@=999A?@AAC@@=???A?>6<<977.7>>;?????,=?<?>=@??=>>;?;@>?>=@?@<A;;5;@;:9AD@C<??D=CCB@A@@BCCBBCC@A?BBAABCBCA????=9<??AA?C@C>BBBBBBBB
@ATNG8:00895:07121
GATGGTAGACATATCGTACTCTCTGTACTCATTCGTTTCGGAAGAGACAGGTACGTTAATAGTTAATAGCGTACTTCTTTTTCTTGCTTTCGTGGTATTCTTGCTAGTTACACTAGCCATCCTTACTGCGCTTCGATTGTGTGCGTACTGCTGCAATATTGTTAACGTGAGTCTTGTAAAACCTTCTTTTTACGTTTACTCTCGTGTTAAAAATCTGAATTCTTCTAGAGTTCCTGATCTTCTGGATACACTCATGTGCACCTACCATCGTTCCTTCTGAGTCT
+
@@@C?CCCCCDBBBBBCDCCCCCCCECCCCCC?A;:;69A=B?BBCBCBB?BBDCC?B>>??D@C?BBBBCCCCB??????.;A>BBDF>B@AA@BBA>AB;?>?CCC?BBCBBBBB?@@A=A=AA@@@==><A@@@<AA@@@@@AAAA@>@???<=>>=??<@<@AAA>>>AA<@>>>>5>=A=>::::*:8666)//77:;=ABA8====.==>>E=A<@@<@@@BAAA<@<@@>>>A<@@@<@@AAA:::??@???BB=?==:::;;G=A<A;@@B9;9//
@ATNG8:00898:07124
GATGGTAGTATATCGCGTCGCTATCCAGAAGATCAGGAACTCTAGAAGAATTCAGATTTTTAACACGAGAGTAAACGTAAAAAGAAGGTTTTACAAGACTCACGTTAACAATATTGCAGCAGTACGCACACAATTGAAGCGCAGTAAGGATGGCTAGTGTAACTAGCAAGAATACCACGAAAGCAAGAAAAAGAAGTACGCTATTAACTATTAACGTACCTGTCTCTTCCGAAACGAATGAGTACGAGAGAGCACACGTGTCTACCATCGTTCCTTCTGAGTCT
+
<:;F@DD@@@CCCCCCBBBDCCCCD@CCC?BBCCBB?B@BBBCCCD@DD?B?BCCCCCCC5C@CCCCCCCC???:??@AABB2BB@A?BBA:BBB@BBDBCCD@@<A@BB?CCC@BBCCCBBCCCCCCCD99;:@BB@DCCBBBBC?C?CBB?BCCCDAAA?CCCCCC@BB??>?>AADCF>BBB?BCCDC3CC?C@@@BBBCA;>:>>AD8;7<EDAA?AA@AAAA>A?BCD>BCC=AACCCCBBAAAB@@@BBBABBB?@?AA?@@@@B>A>A@BBCBBBAA
@ATNG8:00900:07116
GATGGTAGAGTACAGTGTAGTAGACCAGAAGATCAGGAACTCTAGATGAATTCAGATTTTTAACACGAGAGCAAACGTAAAAAGAAGGTTTTACAAGACTCACGTTAACAATATTGCAGCAGTACGCACACAATCGAAGCGCAGTAAGGATGGCTAGTGTAACTAGCAAGAATACCACGAAAGCAAGAAAAAGAAGTACGCTATTAACTATTAACGTACCTGTCTCTTCCGAAACGAATGAGTACTGTATCTATGTGTGCGCTACCATCGTTCCTTCTGAGTCT
+
BCCC@CCBBCEBC@A@CBBBCCCCC@CCEACCECCB>B>@@@CBB;;9C:C?CC:;8B==+A9ABBAA;BBCCE?BA??DCC3AA=@<@??3@AA?BBBBCBD;;;;ADD@CAA?BABDBCBB;;;C;;;BC?BBBC?B;;;BBBB@C?BAA?BCCCCBBB@CCBCCC@CC?CCC@AAACC9???;?@@AA2BC?BBBAAABA@<A????D=A>ABCDC@CBB@@@?4:49??:?BB@:9;CBBBCCCCDCBBAAAEDCCABBBB?BBBCC?B?B>AABAAA>>
@ATNG8:00902:07090
GATGGTAGGCGTGTGAGAGTCTGCCCAGAAGATCAGGACTCTAGAAGAATTCAGATTTTTAACACGAGAGTAAACGTAAAAAGAAGGTTTTACAAGATCTCACGTTAACAATTATTTGCAGTCAGTACGCACACAATCGAAGCGCAGTAAGGATGGCTAGTGTAACTAGCAAGAATACCACGTAAGCAAGAAAAAGAAGTACGCTATTAACTATTTAACGTTACCTGTCTCTTCCGAAACTTAATGAGTACTATGTAGAGCTCTATACTACCATCGTTCCTTCTGAGTCT
+
::;<9=<<7<969<<<<;;;<<<<<5<==<A@GDCFABCBCBBCB?BC7;79?@AACCC5A>ABA?@@AA???:998BCCC1BB>A9;;<*737,33338333::8=8;;/3,379(33..........35555837222/555555661605584//-----50-////339=,33:,33733,3882/////$/-(----6//4=8=6444;;2838//(/8(//66633/479:;1/.(.(..//9:///6//3::;;<:<88;77;<178777385;1633...66
@ATNG8:00902:07093
GATGGTAGTGATACAGATCAGACACCAGAAGATCAGGAACTCTAGAAGAATTCAGATTTTTAACAACGAGAGTAAACGTAAAAAGAAGGTTTTACAAGACTCACGTTAACAATATTGCAGCAGTACGCACACAATCGAAGCGCAGTAAGGATGGCTAGTGTAACTAGCAAGAATACCACGAAAGCAAGAAAAAGAAGTACGCTATTAACTATTAACGTACCTGTCTCTTCCGAAACGAATGAGTACGATGAGAGAGCTCTCTCTACCATCGTTACCTTCTGAGTCT
+
;@==6><8////0/:;;=C;:;;?>7;;;7655@@:4>49==;;6<8<<:>9?;766666'6)//)/;;=?=BBB78355===)=<39.444&49949;;=977--(-0--(--72//6>>@>>CCCCCDFCC@BBBB?BBCCBBBA?C@C;;:;DCBBBBC@BBBCBC>??=?@@?A@@@@8===;>==>>,>><??>>>AA??9>598?>8?788BAA?B@=@559:=28;=/45>;==>B@B@BBCBBAB@>00///?>?9>637/../(//1718;;::::8
@ATNG8:00905:07095
GATGGTAGGAGACACGTCGCACACGTACTCATTCGTTTCGTAAGAGACAGGTACGTTAATAGTTAATAGCGTACTTCTTTTTCTTGCTTTCGTGGTATTCTTGCTAGTTACACTAGCCATCCTTACTGCGCTTCGATTGTGTGCGTACTGCTGCAATATTGTTAACGTGAGTCTTGTAAAACCTTCTTTTTACGTTTACTCTCGTGTTAAAAATCTGAATTCTTCTAGAGTTCCTGATCTTCTGGTGTCTGATCTGTATCACTACCATCGTTCCTTCTGAGTCT
+
:9:B9BCB?BBBBCBBBBCCBCBCCCBCCCCC@CCCC>BBBD?EDCCCCC?CCBBB?B?BCCC?B@BBAAACFB@=>??>=,?A>ABCD=CCCB?AAB?CC>@@ABBB=@@CBBBBB?BBC@B>BCABB===<AAAA<>>?@@@AAAAA<<=>>@:???;?@=B<A>>>>>B@@<?@@HE6=:=:=====.=A===7=;::=>A=>>:>>>>/=>>>B=C<CA:>>A>>>@<@=BAA???7;;A=B@?>>AAAAA>>>A@>>>AB=>>>>><?<@<>>>:::8/
@ATNG8:00906:07124
GATGGTAGCAGACGTGGACAGAGCGCCAGAAGATCAGGAACTCTAGAAGAATTCAGATTTTTAACACGAGAGTTAACGTAAAAGAAGGTTTTACAAGACTCACGTTAACAATATTGCAGCAGTACGCACGCAATCGAAGCGCAGTAAGGATGGCTAGTGTAACTAGCAAGAATACCACTAAAGCAAGAAAAAGAAGTACGCTATTAACTATTAACGTACCTGTCTCTTCCGAAACGAATGAGTACCTCTCGACGCTCGTCCTACCATCGTTCCTTCTGAGTCT
+
;?>A?A?<=;:>:::;5?B966D>CC90/=2///7//)48=<<<=>>9=<7;74555<===+;6:;::::88=4:1774444&4;7;.555&555.5555;:7//)-3--(-57)//99<<=BAAA@A@A;;5;;9?;@@@BBBBB@B@BCC?BB@@@A;;5;::?>A9==798848333<1778877777$7;43737339;818683374912244;6455545<7:4:==1;44-339877949::::;@<<<8;;;:<86697722,5198999<785;
@ATNG8:00908:07126
GATGGTAGCACGACACGACGATGTGTACTCATTCGTTTCGGAAGAAACAGGTACGTTAATAGTTAATAGCGTACTTCTTTTTCTTGCTTTCGTGGTATTCTTGCTAGTTACACTAGCCATCCTTACTGCGCTTCGATTGTGTGCGTACTGCTGCAATATTGTTAACGTGAGTCTTGTAAAACCTTCTTTTTACGTTTACTCTCGTGTTAAAAATCTGAATTCTTCTAGAGTTCCTGATCTTCTGGGTGTATCAGCGAGTATCTACCATCGTTCCTTCTGAGTCT
+
BAAC@BBBBBBB=BBCBBB;69@BCCBCBBBA<@BBB>BD=A?ACC>BCC@BBCBB?C?DDCD@C?BCCCHCBBB?BBGEE5BB@BBBC>ABDE@CCCACD@CCBCBE>@@AAAA999:BD?B?BCCA@@CD@D@>><>>ABCBBBBBBAA???B?===;?A:>;>@@@@@@;:4:8878'64:4;:=<>/>;;;>-88;;><878;6;AAA/A>>>@9@=BF<AAB??>>:>=B@@?AA<?===5888;;?>@;;;;;:??>?@:>=AAF=E8;8;?>>@@>>
@ATNG8:00910:07112
GATGGTAGAGTACAGTGTAGTAGACCAGAAGATCAGGAACTCTAGAAGAATTCAGATTTTTAACACGAGAGTAAACGTAAAAAGAAGGTTTTACAAGACTCACGTTAACAATATTGAGCAGTACGCACACAATCGAAGCGCAGTAAGGATGGCTAGTGTAACTAGCAAGAATACCACGAAAGCAAGAAAAAGAAGTACGCTATTAACTATTAACGTACCTGTCTCTTCCGAAACGAATGAGTACTTATCTATGTGTGCGCTACCATCGTTCCTTCTGAGTCT
+
?<BC?BCCBBBCDCCCBBBBBBBBA5;;9.5@@@>;8@469BBABA=@@4:49<<=>=>=,=:?@AABBBCBBB>AAAAA@@0@A<A5;;;.;AA=AAABBBB;:4:@AA?BCC>BCA@ACAABABCBBCC?BBCB?BBCBC@@?>A=@AA?AC?@?BAA>BACCCD?AA>ACC>A@=@;1;//(/////$/839==<AAAAA=@==988:>=A@@@F8;;=<<==7:4777.59949==<00/>:=::>858B;;?789?AA49899A?C;@<?BBABBBB
@ATNG8:00910:07123
GATGGTAGACACGTGTGCTCTCTCGTACTCATTCGTTTCGGAAGAGACAGGTACGTTAATAGTTAATAGCGTACTTCTTTTTCTTGCTTTCGTGGTATTCTTGCTAGTTACACTAGCCATCCTTACTGCGCTTCGATTGTGTGCGTACTGCTGCAATATTGTTAACGTGAGTCTTGTAAAACCTTCTTTTTACGTTTACTCTCGTGTTAAAAATCTGAATTCTTCTAGAGTTCCTGATCTTCTGGTAGAGCGTGCATATATCTACCATCGTTCCTTCTGAGTCT
+
@CAB>BCCCCCCC@AABBBCCGCCCBAABBA@=BB@B<CE@D@CDCCBBB@BCD;;6;=ACBC@D@BCCAAABBC@BAAA?1@A:@><<8?A@B?B??<?C599ABBC@BBBBBBCC?AAA?C?C?>>A???=AA::7;=?????@@>>>A???A;???=AA9>:?@@@@BBAA<@?>>>2>=A;>>@@@/@BBBC6:;=:::=>>@<AEHD.5:@>A;A:??<AB@>===<B<@?@@@B588B<@A@>>>A@AACB;;;;;?>><?AAAB;?:>=ADE:;:::
@ATNG8:00911:07104
GATGGTAGTATATCGCGTCGCTATCCAGAAGATCAGGAACTCTAGAAGAATTCAGATTTTTAACACGAGAGTAAACGTAAAAAGAAGGTTTTACAAGACTCACGTTAACAATATTGCAGCAGTACGCTCACAATCGAAGCGCAGTAAGGATGGCTATTGTAACTAGCAAGAATACCACGAAAGCAAGAAAAAGAAGTACGCTATTAACTATTAACGTACCTGTCTCTTCCGAAACGAATGAGTACTATAGACTATCTGAGACTACCATCGTTCCTTCTGAGTCT
+
778@@A?CBBBBBBBBDBBCDDCB@=A:;5;BCBBB?B@BAAAABAADFADACDCAAAAA2B?BCBBCDBBCDC>BABBAAB,;;6;=BDE;CCF@CBBCCBBAA?A@DG@DCC?BBBCCCBBBCCCBBA@@>@CCC>AAAA@AAC?B@CBC@BDDC@BDC@CAAABB?BB@BBB>BBBBB>BBB@BBCCB3BB@AAABBBBCC?B?BCAB<A=AACCC?CCAAABB?B?AAA<AAA?BBBBCCBBBCBBBBBAA???A::;CBB?C:::B@B?B@??????A?
@ATNG8:00869:07163
GATGGTAGCACACGAGATCTCATCGTACTCATTCGTTTCGGAAGAGACAGGTACGTTAATAGTTAATAGCGTACTTCTTTTTCTTGCTTTCGTGGTATTCTTGCTAGTTACACTAGCCATCCTTACTGCGCTTCGATTGTGTGCGTACTGCTGCAATATTGTTAACGTGAGTCTTGTAAAACCTTCTTTTTACGTTTACTCTCGTGTTAAAAATCTGAATTCTTCTAGAGTTCCTGATCTTCTGGGCAGACTCTCACACGCCTACCATCGTTCCTTCTGAGTCT
+
@AAA:::;;>AB::6;;B@A;;===B?><<00,/:@;3<B9966CCCCBA?ADA;@8@296??9=<=>BCCCDBC:BB===+AA?B:9:87CCC>AAB??>9>>?:::<@@@@AD??=?CCAE@BBBDC????@>==189;;;@@>>>A@;;::<3:9<8<?;>:?@;;;;>AB788AAA2;5:49999;+;<;9909;;;8;///746999(2//.;373<=9<;:87994779:9735////8.8///5999;<::9967:997///89,/-/9A@???B=<
@ATNG8:00871:07168
GATGGTAGTGCGTGAGAGAGAGACCCAGAAGATCAGGAACTCTAGAAGAATTCAGATTTTTAACACGAGAGTAAACGTAAAAAGAAGGTTTTACAAGACTCACGTTAACAATATTGCAGCAGTACGCACACAATCGAAGCGCAGTAAGGATGGCTAGTGTAACTAGCAAGAATACCACGAAAGCAAGAAAAAGAAGTACGCTATTAACTATTAACGTACCTGTCTCTTCCGAAACGAATGAGTACATAGATATACGTATAGCTACCATCGTTCCTTCTGAGTCT
+
:::>;CBBCFCAA?CBBBDDDDCCC>CBB?BCBCAA?A@BCBBBCF@AA>A@CCCAA?@@2@=BBBBBCBBBBC>CAABDDD3CC=A4;;;-;CD?BDFCCCFCC=A=997:AB?CCCCCBBBCCCCCCCCD?BBCC@CBBBBBBA=@?B9:::BBBCCCD@CAAACB?CC?AAC?BBBCF>AAB?AABBB3BB@BCBBBBBBB<>;?AAA:;5;>A;;7;@@@ABB?B@BBB=ACC???@AAAABBBBBBBBCCAAABBBBDCD=A=>=A@D@C=@ACBB>>>
@ATNG8:00874:07172
GATGGTAGGCACTGCGCACACATCCCAGAAGATCAGGAACTCTAGAAGAATTCAGATTTTTAACACGAGAGTAAACGTAAAAAGAAGGTTTTACAAGACTCACGTTAACAATATTGCAGCAGTACGCACACAATCGAAGCGCAGTAAGGATGGCTAGTGTAACTAGCAAGAATACCACGAAAGCAAGAAAAAGAAGTACGCTATTAACTATTAACGTACCTGTCTCTTCCGAAACGAATGAGTACATAGATATACGTATAGCTACCATCGTTCCTTCTGAGTCT
+
777=,//<7=?;665==>6;;DD@@8C@@=@@>>@@=A@BBBCC;;9;B;A=BB;;9@@@0A?BBCCCCCCCCC>9:;BCCC0;;59;@>@7ACDACBAACCC;;:;?BCADCC@CEGCDDCCCCCCCCCCC=AA;;8;AAA@@??;@=A;;7;@@@CCDD?CBBCCB?AA>ACA288878*37707BDDD3CC?>>?CFCBA>:=7:;??1818<A;;8;AAABBB?B?AAA<AAC?ABA??????BBBBBBBBB>>AA???AA=>=>>B?B@C@DBB>>>>>
@ATNG8:00874:07179
GATGGTAGATACTCGCTGATACACCCAGAAGATCAGGAACTCTAGAAGAATTCAGATTTTTAACACGAGAGTAAACGTAAAAAGAAGGTTTTACAAGACTCACGTTAACAATATTGCAGCAGTACGCACACAATCGAAGCGCAGTAAGGATGGCTAGTGTAACTAGCAAGAATACCACGAAAGCAAGAAAAAAGAAGTACGCTATTAACTATTAACGTACCTGTCTCTTCCGAAACGAATGAGTACACACTCTCATATGACACTACCATCGTTCCTTCTGAGTCT
+
;;;;9==;?;<<:?;>9:9DCCDCC=CA@=A@@@;;5;=ABBBBCD@BB?A=??ABBCCC2A>ABCBD@@@BBB=:9;BDCC5BB?B@DDD;DCC@CCCCABBCC?B@BB>BBB?BBCCCCCBBAACBBCA@=@A;;6;@@@@@AB?B?CAA=@CCBBBCB@CDDBBC?::59A=/78887)7;;5899999%8>87;8:<;>@?;<8<;@<5=;??DBB@AA@@A@?;;;>==5=00-0A@AGCBBABBBBBBBBBBBC???CBB@BCCBC>B@C@AAACCBBB
@ATNG8:00879:07176
GATGGTAGCACGAGTCACTCATATCCAGAAGATCAGGAACTCTAGAAGAATTCAGATTTTTAACACGAGAGTAAACGTAAAAAGAAGGTTTTACAAGACTCACGTTAACAATATTGCAGCAGTACGCACACAATCGAAGCGCAGTAAGGATGGCTAGTGTAACTAGCAAGAATACCACGAAAGCAAGAAAAAGAAGTACGCTATTAACTATTAACGTACCTGTCTCTTCCGAAACGAATGAGTACTATGTAGAGCTCTATACTACCATCGTTCCTTCTGAGTCT
+
AAAC@BCCBBBB=CBBDDDCCBAAA?DCD?CCCCCC?C?CCDCCCD@CD>B>BCDCCCCC5B@BBBCCCCCCCD=A@;;;;;*;C?C@DEE;CBC@CBCBCCCCC?B?AA>ACC@CCBCBCBBCDDBBBBBC?CDCD<@@CCBBBB?C?CBB@BBBDDDCC?ACCCBB?AA?BDD;?????8>@@<@AABA3BC@BAAABBBBB797:AAC7;7;BDDE@DAAAA@?;?=ACC=B@@>@BBCCCBAACCBBBBBBBBB@@@>>>B:==>>B<@<><=>A>>=>>
@ATNG8:00881:07168
GATGGTAGCGCATATCAGCGCAGCCCAGAAGATCAGGAACTCTAGAAGAATTCAGATTTTTAACACGAGAGTAAACGTAAAAAGAAGGTTTTACAAGACTCACGTTAACAATATTGCAGCAGTACGCACACAATCGAAAGCGCAGTAAGGATGGCTAGTGTAACTAGCAAGAATACCACGAAAGCAAGAAAAAAGAAGTACGCTATTAACTATTAACGTACCTGTCTCTTCCCGAAACGAATTGAGTACAGGAGTACGATATGTCTACCATCGTTCCTTCTGAGTCT
+
<<<B;>9544459:9CCDCCA?::9.;AB>BBCIFCAD@BBDDCBB=;;6;?BBBAAAA@,@>ABBCBBBCCBB9A<;<;;;*4;295@@@7@=@9@69:AAB;;2;?;;4:>?8>?@@ACEBBBCGBBBBA=B:<;</;B@@@<55058>5;7:A@?CCCE@GECBCB<@?;@@@;>?877*7<:1777778$7<5<<=8778888;68<>>/727;?@<8==<>>44.44)4;<2<;?<?=@<@>?==>9>=??BBBBBB:::AED?@::::389>9888?885=
@ATNG8:00883:07154
GATGGTAGCTCGCTGATGATATCTCCAGAAGATCAGGAACTCTAGAAGAATTCAGATTTTTAACACGAGAGTAAACGTAAAAAGAAGGTTTTACAAGACTCACGTTAACAATATTGCAGCAGTACGCACACAATCGAAGCGCAGTAAGGATGGCTAGTGTAACTAGCAAGAATACCACGAAAGCAAGAAAAAGAAGTACGCTATTAACTATTAACGTACCTGTCTCTTCCGAAACGAATGAGTACATAGATATACGTATAGCTACCATCGTTCCTTCTGAGTCT
+
;55<7=D@?ACCEBABBCBCDBBBC@CDCACCCCBB?B@BCCBBCD@CC?B?BCCCCBCC3B@BAAACCCDDCC=AABCCCC5BB=B=@@@9ACC@DAABIDCCC?D?@@>ABB@ECBBBBCCCCCCDA@@C?CCCC?BBBBCCDC?C@BBB@BCCCBCBB?CCBBCC?BB?BAA=AA???8??=9?@@@@2AC?BAAABBAAA9?;?A>?<@<@EE;;;;BAABCB?C?BAA<BCC@CBBBCBBAAACDBAAACCCCAAABAAA<???AC?C?C?BBCBA999
@ATNG8:00884:07176
GATGGTAGTGTGTCTCTGAGAGTAGTACTCATTCGTTTCGGAAGAGACAGGTACGTTAATAGTTAATAGCGTACTTCTTTTTCTTGCTTTCGTGGTATTCTTGCTAGTTACACTAGCCATCCTTACTGCGCTTCGATTGTGTGCGTACTGCTGCAATATTGTTAACGTGAGTCTTGTAAAACCTTCTTTTTACGTTTTACTCTCGTGTTAAAAATCTGAATTCTTCTAGAGTTCCTGATCTTCTGGTAGAGCGTGCATATATCTACCATCGTTCCTTCTGAGTCT
+
555;;A>>A><=;;:<566>=><=>CAAACBB@BABD>CC@E?BBCBBBC@GIGCC@C@CCHEAH@ABBCEBC;;:9CCCD5>D:CCCE?DBBC?BAA?AB?CCCGCJ;;;CCAAAC?A@C?C?CCFCDBBE@DCCC@BCBCCBBBCAABCCCBB@CAA>;;6;<@@AAABBBB=@@BBB8B?B9;;BBB,@@;;;;-;:C:::CBBB@CDDD+?CCD@:>?<@ACBBBBAA>@?CBBCCC?B<;8;BAABBABA@CDBBBBB@@@7;:??A>B=A@@:;9A;::
@ATNG8:00885:07173
GATGGTAGCGCACACATAGATACAGTACTCATTCGTTTCGGAAGAGACAGGTACGTTAATAGTTAATAGCGTACTTCTTTTTCTTGCTTTCGTGGTATTCTTGCTAGTTACACTAGCCATCCTTACTGCGCTTCGATTGTGTGCGTACTGCTGCAATATTGTTAACGTGAGTCTTGTAAAACCTTCTTTTTACGTTTACTCTCGTGTTAAAAATCTGAATTCTTCTAGAGTTCCTGATCTTCTGGACAGAGTGTGCAGATACTACCATCGTTCCTTCTGAGTCT
+
:>00+5::9<<@:599:@ABCCE<=6>>>;;;749:9,4:7<:>>?CCCC?CB@6:458=@?E@C@DCBB;;;@CACCDCB5BC;:<ME;AAA@>ABB?BC9;;BCDCAECHCCBBB@BAAACADCFBBABC@BBBC;;;CCCCCCCBBABA@@@?BCC@BB@C@;;<BCCECC>A;;;;.;;@=;;;;;*;AACF=BBBAAACCCCACCCC5CBBBB?A=AB?BBCCCCD?B@BBBC@A<;;;5;DBBBF=;=FCCBBB@@BBB=AA@@A?B@C?AABBCBBB
@ATNG8:00886:07157
GATGGTAGGTGCACATGAGTGTATCCAGAAGATCAGGAACTCTAGAAGAATTCAGATTTTTAACACGAGAGTAAACGTAAAAAGAAGGTTTTACAAGACTCACGTTAACAATATTGCAGCAGTACGCACACAATCGAAGCGCAGTAAGGATGGCTAGTGTAACTAGCAAGAATACCACGAAAGCAAGAAAAAGAAGTACGCTATTAACTATTAACGTACCTGTCTCTTCCGAAACGAATGAGTACAGAGAGTACGATATGTCTACCATCTTTCCTTCTGAGTCT
+
;9;D@CCC@CBABCCCDBBCCCCCB@BCD?CBAA987:?BCCCCBA?BC?C?BCCAAAAA1B?CCCCCBCCBCB:@B99999*:C>@4:::4:CC@CBBBCDDDD?B?BB?BBC@@@@BBBCCCCCCCAAACADDDD=BAAABBBB<@=A@@>@EECCCCC@CCCABB@@@>ABB>AABBA:A@@<?@@@@2AB@BBABCCCBB>A=@AAA<><?CBBB?BB@@ADD@C@BBB>BBB@BBCCCCAAACCCCCCCAAAAACCCBBB>@=>=B<B?B=BABBB==8
@ATNG8:00888:07155
GATGGTAGTATCTGCACACTCTGTCCAGAAGATCAGGAACTCTAGAAGAATTCAGATTTTTAACACGAGAGTAAACGTAAAAAGAAGGTTTTACAAGACTCACGTTAACAATATTGCAGCAGTACGCACACAATCGAAGCGCAGTAAGGATGGCTAGTGTAACTAGCAAGAATACCACGAAAGCAAGAAAAAGAAGTACGCTATTAACTATTAACGTACCTGTCTCTTCCGAAACGAATGAGTACTGTATCTATGTGTGCGCTACCATCGTTCCTTCTGAGTCT
+
A@@C@CCBBBBDCCCCBBBCCCCBB?CDD@DCCCAA=A?@@FDCCC?BB@C@CCB:::::)9>@CGCDBBA997-77:;;;<*<A=?5::949@A>BCDDDEGCC@B?AC@C?@?@CCBCCDDBBBCDEDBB?CCBB?BBAAAAAB?B@CCC@CDBBBCBB?BCCCCD?997:BA=AACCC=BBB?9:999.9A?CBBBBBDCC>A>BBBA;><>?BBB@BCBBBBB?A?BBG>BBB?AAADCAAACDAA@BAAA@BBBCCCCBB?BA??D?C@B?BAB>>>@=
@ATNG8:00889:07168
GATGGTAGGCGTGTGAGAGTCTGCCCAGAAGATCAGGAACTCTAGAAGAATTCAGATTTTTAACACGAGAGTAAACGTAAAAAGAAGGTTTTACAAGACTCACGTTAACAATATTGCAGCAGTACGCACACAATCGAAGCGCAGTAAGGATGGCTAGTGTAACTAGCAAGAATACCACGAAGCAAGAAAAAGAAGTACGCTATTAACTATTAACGTACCTGTCTCTTCCGAAACGAATGAGTACTATGTAGAGCTCTATACTACCATCGTTCCTTCTGAGTCT
+
779@4=0:69?BBCCDDEB;;;:94)4<>@CBBB:::<@BCCGCCC@CB@B?AAA;;;;;*;7@;>C>BCB?@@8>=99889)9><?3737&3;;48737??>>?;@?BB?C??;??AABBAAABBA>>>??<AAAB<@@@=;;//,/9::A?BBBBBCBB@BBBB??=?A?A9949@@@=@>=900000(00*/>>@BCDBB?B?>@@C;A9;667=9====;;;;@;=>>6>AA<?;::///===?B@@@BBB>>>BBB>>??BBBBF@C@B?AA=877<:
@ATNG8:00893:07177
GATTAGACATATCGTACTCTCTGTACTCATTCGTTTCGGAAGAGACAGGTACGTTAATAGTTAATAGCGTACTTCTTTTTCTTGCTTTCGTGGTATTCTTGCTAGTTACACTAGCCATCCTTACTGCGCTTCGATTGTGTGCGTACTGCTGCAATATTGTTAACGTGAGTCTTGTAAAACCTTCTTTTTACGTTTTACTCTCGTGTTAAAAATCTGAATTCTTCTAGAGTTCCTGATCTTCTGGGCTGCGCTGATATGCGCTACCATCGTTCCTTCTGAGTCT
+
:59?CBCCCCCBBBCCCDDAAACCCCDC99;:CCF>DD?C>BBCBBBB@CCCCC?B?BBBD?B?ACCAADCCC?CCCCC3CC@CBBB=BCCCACAB?BC?BBBBBB?BBCCBBAA;@=C=A;=A>>>AAA<AAAD:>>?:;:>AA?@?A@==><@@@<BA=B:>>?AA>>>C=;;;@@5?:?:8////(/;////'/.8/./79./*/<99)8577;6A;@>5<>AC=?=<A<AAAABB766=@6>///=999A???@@@@?=>:>@AAD<@;@:>>@@?AAA
@ATNG8:00897:07142
GATGGTAGGCGACATACATACGCGCCAGAAGATCAGGAACTCTAGAAGAATTCAGATTTTTAACACGAGAGTAAACGTAAAAAGAAGGTTTTACAAGACTCACGTTAACAATATTGCAGCAGTACGCTCACAATCGAAGCGCAGTAAGGATGGCTAGTGTAACTGGCAAGAATACCACGAAAGCAAGAAAAAGAAGTACGCTATTAACTATTAACGTACCTGTCTCTTCCGAAACGAATGAGTACTGCGTCTCACTCCTCGCCTACCATCGTTCCTTCTGAGTCT
+
;9;B9BCB?BCCCCCCCCCCBBCCC>@@B?CBCCBB@B@BBBBBBB@DC@C@CCB@@@@@1@?BCCDDBBBCCA7@=9:9::*;?=??CEC9CCC@BCBCCCJCE@C@BB?BCC?BBCCCCCCCCCBBBCCD@DDAA>ACBBBCAC?C?AACACCCCCCCC?BBB?BC@CC@CCC?A@CBB<BAA<@@AAB2BCABBBCCBBBC=?=@BCC?C@DBBBB@BCBCCBB@B@CCC>CCC?BBCCBBBCBBBBBBB@@@B>ACCB?BDE@CAAAB@D@D?BCC@@@@?
@ATNG8:00899:07186
GATGGTAGAGAGACTGTAGCGCACCCAGAAGATCAGGAACTCTAGAAGAATTCAGATTTTTAACACGAGAGTAAACGTAAAAAGAAGGTTTTACAAGACTCACGTTAACAATATTGCAGCAGTACGCACACGATCGAAGCGCAGTAAGGATGGCTAGTGTAACTAGCAAGAATACCACGAAAGCAAGAAAAGAAGTACGCTATTAACTATTAACGTACCTGTCTCTTCCCGAAACGAATGAGTACTATGTAGAGCTCTATACTAATCGTTCCTTCTGAGTCT
+
444<9;;;BBCBBCCCCBBCCCCCC?CIF@DCDCBB6;699@BA@A>??7?=AAA??>?>.=<ABA::9::488/3344999(9:8<8===0;;<7:@9<:965526<@?;=AA9<CC@@@;;;FDDBBBBCB@0009><>>>::9:@=@@@<@@A;::CD@BAAA??;?A=@AB;>:777)7<</87=?2<?<988@B=;;>000/<996<79?A@?9999<89:-33(33;1;;<8<<444;:::434=8888==;5222660666:5;7:28888;888
@ATNG8:00902:07174
GATGGTAGAGAGAGCTCTCTCATCGTACTCATTCGTTTCGGAAGAGACAGGTACGTTAATAGTTAATAGCGTACTTCTTTTTCTTGCTTTCGTGGTATTCTTGCTAGTTACACTAGCCATCCTTACTGCGCTTCGATTGTGTGCGTACTGCTGCAATATTGTTAACGTGAGTCTTGCTAAAACCTTCTTTTTTACGTTTACTCTCGTGTTAAAAATCTGAATTCTTCTAGAGTTCCTGATCTTTCTGGTTATACACACTTCGCTCGCTACCATTCGTTCCTA
+
//??6=AA;;6A>::;;9777-------//::8:69606;9>:>>?CCCD;::CCC@F@BBA<7<7;555<;;::633333$33-3333(3;:94::;7:;0444377288::;;@?=7747=8=;9//...269550579757555;>=?AA8:4:==6<94<4;;;9AA77522225==.9270559999&>=9;;1877...5556+2222$255..).055485555561605577222'25:/5./..787;=6385/..77355053048828)--
@ATNG8:00903:07145
GATAGACATATCGTACTCTCTGTACTCATTCGTTTCGGAAGAGACAGGTACGTTAATAGTTAATAGCGTACTTCTTTTTCTTGCTTTCGTGGTATTCTTGCTAGTTACACTAGCCATCCTTACTGCGCTTCGATTGTGTGCGTACTGCTGCAATATTGTTAACGTGAGTCTTGTAAAACCTTCTTTTTACGTTTACTCTCGTGTTAAAATCTGAATTCTTCTTGAGTTCCTGATCTTCTGGGCTGCGCTGATATGCGCTACCATCTGTTCCTTCTGAGTCT
+
;55ABLECDBBBBBCCCCCCCAAA@AA;;7;BBE=BB?B@CCBCBBB@CBA@C@D@DC@@<@?CBBBBBBBB?BBCCC3BB?BBBC=AB@A?BBB>BB=@BBDBB?BBCBBBBB?AAA<A8?@AA?::;7;?@>188:;>>?@@?===?;;;<@@A:??<B<A>>>>>>AD;>=AAA5A<A;??BBB/??>>E3;;;;;;<<<>1///(....8050794996A:9>9>;>@;;=A8:66606/--9---6766?@AA?=<7::///=9=7=7===<///:
@ATNG8:00903:07156
GATGGTAGTGTGTCTCTGAGAGTAGTACTCATTCGTTTCGGAAGAGACAGGTTCGTTAATAGTTAATAGCGTACTTCTTTTTCTTGCTTTCGTGGTATTCTTGCTAGTTACACTAGCCATCCTTACTGCGCTTCGATTGTGTGCGTACTGCTGCAATATTGTTAACGTGAGTCTTGTAAAACCTTCTTTTTACGTTTACTCTCGTGTTAAAAATCTGAATTCTTCTAGAGTTCCTGATCTTCTTGGTGTATCAGCGAGTATCTACCATCTTCCTCTGATGTCT
+
,,,,(,,//==@>;565=;;;;;;;<<<655:39888(345:5::<<:99)/)///)/)/7796:599994449<79;;;9*9;6;555)5<;@=@>=;6:496>=@B@::9A:9594959.9099@@AA??;@@>>=990::...-55--/5558<<<:==7;7;<===5555.5::::&5158=?@G@+55555)59:5555599.5555$559996;4;=4;;555<=8<7;;566@:==;@<?CA@@>=000>?@A@AA::20..-(-(,,,,,,////
@ATNG8:00903:07159
GATGGTAGGTGCACATGAGTGTATCCAGAAGATCAGGAACTCTAGAAGAATTCAGATTTTTAACACGAGAGTAAACGTAAAAAGTAGGTTTTACAAGACTCACGTTAACAATATTGCAGCAGTACGCACACAATCGAAGCGCAGTAAGGATGGCTAGTGTAACTAGCAAGAATACCACGAAAGCAAGAAAAAGAAGTACGCTATTAACTATTAACGTACCTGTCTCTTCCGAAACGAATGAGTACGTGTGCGACGTGTCTCCTACCATCGTTCCTTCTGAGTCT
+
:55>9=BD?BA@BBBCBCCCCCCCC>BBE@CCCCA@>A?BBCCCCC@DD?B@BBBBBBBB5B@CCCBBBCCCCC=BA::;:;*:BAA?BEF;FAA?ABBBDCEBA>A?BB?BAB@BBBBBBCCCCBCCCDBB?BDDF?BBBBAAAB?C@CCB?CCCCCCCC@BCCCBB?BB????>AABBD>AAA?CCCCC2CC?C???BBBCC?B?BBCC=?=?DC;;:;C@@ABB@B?BBC=CCC@AAACCDCACCCCBBBC>>>BBBB?BBB?BBBBD@C?C@BBBBB??>
@ATNG8:00904:07144
GATGGTAGATATATGCACGCTCTACCAGAAGATCAGGAACTCTAGAAGAATTCAGATTTTTAATCACGAGAGTAAACGTAAAAAGAAGGTTTTACAAGACTCACGTTAACAATATTGCAGCAGTACGCACACAATCGAAGCGCAGTAAGGATGGCTAGTGTAACTAGCAAGAATACCACGAAAGCAAGAAAAAGAAGTACGCTATTAACTATTAACGTACCTGTCTCTTCCGAAACGAATGAGTACACATCGTCGTGTCGTGCTACCATCGTTCCTTCTGAGTCT
+
>CCC@GBB=;;;;655<<666=?=@7555.599955.4.499;<<<5::7:5=;:00//0$/)//6668<<7333(3744444$4:7:2977+7//)/7777<955.5.5949;;5;>955:;;;>>>>?<@?=A;:;<?@BCCBA@=>:=00,0>>?A=@@=@?>??@9@?=A@?<=8===6===6::@@@1<<>===BBBBBC@C788A=<A<;;AA@=;;:9:9=:<9==:6<<<177<3338=<::<==558=<:::544;=8=888=5=:=?BBBBBBBB
@ATNG8:00906:07182
GATGGTAGTGTGTCTCTGAGAGTAGTACTCATTCGTTTCGGAAGAGACAGGTACGTTTAATAGTTAATAGCGTAACTTCTTTTTCTTGCTTTCGTGGTATTCTTGCTAGTTACACTAGCCATCCTTACTGCGCTTCGATTGTGTGCGTACTGCTGCAATATTGTTAACGTGAGTCTTGTAAAACCTTCTTTTTACGTTTACTCTCGTGTTAAAAATCTGAATTCTTCTAGAGTTCCTGATCTTCTGGATAGCGACGCGATATACTACCATCGTTCCTTCTGAGTCT
+
;ABC@EA@BBA@A@;:;BBBBCABB;;9<<5409<<98??:@?@@@BAAA;@AA;:9)57@;;<8A9>?>@@00)/;)//777'/0*5;=>4=<@B8969=BC89;BBAB?BBECCBBB?@AD@D?CCEFCAAA?BBCCACFDCCA<;;;;;ABBBC?BBB@BDAG@CCCBBB@@A?@@CFF;B?B>;;;;;*;CABC=B;;;BBBBAA=AAAA,A;;:;4;=BB>BBABAAA?A6;:>@>>9=@B4;::B@ACCBCBBB@@?@99:<@@AAB@C@C?BBCB@@@A
@ATNG8:00907:07154
GATGGTAGTGTCATATGAGAGTGTGTACTCATTCGTTTCGGAAGAGACAGGTACGTTTAATAGTTAATTGACGTAACTTCATTTTTCTTTGCTTTCGTGGTATTCTTGCTAGTTACACTAGCCATCCTTACTGCGCTTCGATTGTGTGCGTACTGCTGCAATTTTGTTAACGTGAGTCTTGTAAAACCTTCTTTTTACGTTTACTCTCGTGTTAAAAATCTGTAATTCTTCTAGAGTTCCTGATACTTCTGGATAGTGACGCGATATACTATCCATCGTTCCTTCTGAGTCT
+
999@-//44449656>>>BC;;966>555<54.444<2995:7::?@@@@9=95555)5.5;>B2:4545559//)/:5//////$///(//4>4;;54.444.4<056=>>B?BB@@AAAB@DCFACADBBABB;;6;BCC>CAB;;:A@BAABDBBBC>BBB3??9@;@BA@@@AAA4:9>>>0:;<7<@@@=+;;?=>3:5448:::;>;==>?+=/////595//+4::::<=8=7=;;///:*//;+33355555;<<<<;:977///)//:::6:8;8:=<;:444
@ATNG8:00911:07159
GATGGTAGATACTCGCTGATACACCCAGAAGATCAGGAACTCTAGAAGAATTCAGATTTTTAACACGAGAGTTAAACGTAAAAAGAAGGTTTTACAAGACTCACGTTTAACAATATTGCAGCAGTACGCACACAATCGAAGCGCAGTAAGGATGGCTAGTGTAACTAGCAAGAATACCACGAAATGCAAGAAAAAAGAAGTTACGCTATTAACTATTAACGTACCTGTCTCTTCCGAAACGAATGAGTACTATAGACTATCTGAAGACTACCATCGTTCCTTCTGGAGTCT
+
:::>6<<00///7:<<=66699<<<4@:@:;995?@:?7;=<<<5505=7:4:9433:::);7;;<543833,37.3344444$4;7<8==<+:55.55555<:555)549;54457::;;45599955/77//)/755(/////::;6@8=<<8<<<665;;75//;//+/::>:60///66(//993//////#/9,33,39778::6:7:;77264./0=;68=0008>;>000;3;0/)/6669::=:<<====<;99/-(-5----(/687;8;6;6://)/6667
@ATNG8:00868:07200
GATGGTAGCAGACGTGACAGAGCGCCAGAAGATCAGGAACTCTAGAAGAATTCAGATTTTTAACACGAGAGTAAACGTAAAAAGAAGGTTTTACAAGACTCACGTTAACAATATTGCAGCAGTACGCACACAATCGAAGCGCAGTAAGGATGGCTAGTGTAACTAGCAAGAATACCACGAAAGCAAGAAAAAGAAGTACGCTATTAACTATTAACGTACCTGTCTCTTCCGAAACGAATGAGTACTATGTAGAGCTCTATACTACCATCGTTCCTTCTGAGTCT
+
@@@C@CBBBCCCCBBCDDCCBBBBB@CCF@BB@@@B?B@BBBBDCC?CC@C@BCCCCCCC3C?BCBCBBAB???5=@:;;;;*;?<>=BBB;BBB?BCBCCDFBB@BAAA?ACB?CBBBBBBBCCCCCBCBC@CDCC@CAA@CBAA>B@CCC?BCCCDCBC?CCBBACACC?CCD?ABBBD=AAA@BCDCC3DC@B@?@BBBBB?B=;;@@<@>B;@@C@ABABAA@;?;@@@;ABB?BCBBEECABBCCAAAAA:98BC>>>@@<>>@@@:>:><@@@==976
@ATNG8:00868:07226
GATGGTAGGACGAGCGTCTGAGAGGTACTCATTCGTTTCGGAAGAGACAGGTACGTTAATAGTTAATAGCGTACTTCTTTTTCTTGCTTTCGTGGTATTCTTGCTAGTTACACTAGCCATCCTTACTGCGCTTCGATTGTGTGCGTACTGCTGCAATATTGTTAACGTGAGTCTTGTAAAACCTTCTTTTTACGTTTACTCTCGTGTTAAAAATCTGAATTCTTCTAGAGTTCCTGATCTTCTGGATATGAGTGACTCGTGCTACCATCGTTCCTTCTGAGTCT
+
5<<<?DCC@BB@A@@?BCBAAABB?ABACCBC@CBCD>AC?B@BBBCBBB@CCABB?B>BCCC@C@CCCCCCGCC@CCCCC5DC>BBBB>BDBC@CCCICC;;;CCDE@CCCCCCDD@DCB@B@CCCCG@@@>BBBB?BEECCCCCCBBBBBBBBABBB@BC?C@BBCCCCCCC>B@AAA9A@DABCCCB2CBBBB>BBCCHCCBBB@DHCH5DBBBB@B@CC@BDCDCCC?C?CDCCBB@BAB?B;;:ECDCCCCCCCA@AEBC=@@@@B?BAD@CCCAAA?@
@ATNG8:00869:07192
GATGGTAGTAGTACACTAGTCATACCAGAAGATCAGGAACTCTAGAAGAATTCAGATTTTTAACACGAGAGTAAACGTAAAAAGAAGGTTTTACAAGACTCACGTTAACAATATTGCAGCAGTACGCACACAATCGAAGCGCAGTAAGGATGGCTAGTGTAACTAGCAAGAATACCACGAAAGCAAGAAAAAGAAGTACGCTATTAACTATTAACGTACCTGTCTCTTCCGAAACGAATGAGTACTATAGACTATCTGAGACTACCATCGTTCCTTCTGAGTCT
+
777>@DFBBBB<4445555::::;=86567:4;999.5.555<<>><==:B<D9;9CCCC1B?BBB@@>=?999,9<:;;<;(::5;5;==0<<<=;;;<>?655059@=9999;<<A>@BAAAC;;9BCCD?BB;;79;::;;>B?B;@99.49455>>>8<<844=688<7735:333=6=::6::??B2@C?D@ABCBC??>@?@ABC<B;>>BAA>AAAAA?A=?9>==58==4<::=B@@@BA@AABBAA@?;;::;==;6:///7476:6:889=//0
@ATNG8:00870:07192
GATGGTAGCGCGACGAGCGTAGACCCAGAAGATCAGGAACTCTAGAAGAATTCAGATTTTTAACACGAGAGTAAACGTAAAAAGAAGGTTTTACAAGACTCACGTTAACAATATTGCAGCAGTACGCACACAATCGAAGCGCAGTAAGGATGGCTAGTGTAACTAGCAAGAATACCACGAAAGCAAGAAAAAGAAGTACGCTATTAACTATTAACGTACCTGTCTCTTCCGAAACGAATGAGTACGATGAGATCTCGTGTGCTACCATCGTTCCTTCTGAGTCT
+
??BB?BCFBBB@@@CCCCBBBCGDD=BBEADCCCBB?B@BCCCCCA@CD?C@CCCBBBBB3B@CCCBBBBBBBB:@?>>>>>0=A=B?BBB<BCFACBCCDDDBB?B?CC@CBB?BCCCCCCCCCCBBBBBC?CCCC?A@@ACCA@>A@BCC@CCBCCCCD?BBBBBB?AA=AA@:==:::28>>=BBBBB3AB?BBBCBBCCC>>:=>==5:5;=BAA=AAA@AAA=A>AAB=B??=?ABBBBCCCCCBBBBCBAA>>====AA=A@==B@C?@;@@B@>===
@ATNG8:00870:07196
GATGGTAGCTCGCTGATGATATCTCCAGAAGATCAGAACTCTAGAAGAATTCAGATTTTTAACACGAGAGTAAACGTAAAAAGAAGGTTTTACAAGACTCACGTTAACAATATTGCAGCAGTACGCACACAATCGAAGCGCAGTAAGGATGGCTAGTGTAACTAGCAAGAATACCACGAAAGCAAGAAAAAGAAGTACGCTATTAACTATTAACGTACCTGTCTCTTCCGAAACGAATGAGTACTACTCTCAGAGACACACTACCATCGTTCCTTCTGAGTCT
+
:5:B:>BBBCCCBBBCCBBCCCCCCACCE@CBCCCCB@CBCBBBC@CC>C?CCCBBBBB3B@BBBBCDCC@??6<>;;;;<*;?=?599909BD@DBCCCCGCB@B@BC@CCD?BBBCBBCCCBBEDDBBD@CC??>@B@@AAAB?B@BBC@CCBCCCCC@CCAAAC?CC?ABB>AAABA;???;<==??.?D@CBAABCDDC<?<?=>>1918DA;;:;BBBBBB?A>ACC=C::8:AABDCCCBBAAABBCBBBCCCBAACC?????C<?;?==<@??===
@ATNG8:00870:07223
GATGGTAGTATATCGCGTCGCTATCCAGAAGATCAGGAACTCTAGAAGAATTCAGATTTTTAACACGAGAGTAAACGTAAAAAGAAGGTTTTACAAGACTCACGTTAACAATATTGCAGCAGTACGCACACAATCGAAGCGCAGTAAGGATGGCTAGTGTAACTAGCAAGAATACCACGAAAGCAAGAAAAAGAAGTACGCTATTAACTATTAACGTACCTGTCTCTTCCGAAACGAATGAGTACTGTATCTATGTGTGCGCTACCATCGTTCCTTCTGAGTCT
+
@<BC?CCCDCBBBBBABBBBCCGCC@CCE@CBCBBB?B@CCCECCC?CD?CACDC;;;;;*;>BCCCFCBBAA?8??9:;;;*;C@A?BCB:BBB@BDCCCCCCC?B?@@<@@A=ACCCDCEECCCCCCCBC@CCBB@BBBBCBBB?B?B?@=@BBBBCCC@CBBBBB@BB@BBB?BBCCE?BAA?BDDCC2BA?ABAACDCCB=B=A=AB<A<AACAC?BDBBBBB@B?BCD>CCA=BBBDCBBACBBBCAAABBCBCABBBBB?B@?AD@C?B>A?B@@>>>
@ATNG8:00872:07210
GATGGTAGGCGTGTGAGAGTCTGCCCAGAAGATCAGGAACTCTAGAAGAATTCAGATTTTTAACACGAGAGTAAACGTAAAAAGAAGGTTTTACAAGACTCACGTTAACAATATTGCAGCAGTTACGCACACAATCGAAGCGCAGTAAGGATGGCTAGTGTAACTAGCAAGAATACCACGAAAAGCAAGAAAAAGAAGTACGCTATTAACTATTAACGTACCTGTCTCTTCCGAAACGAATGAGTACGATGAGATCTCGTGCTACATCGTTCCTTCTGAGTCT
+
@@@F@BCB?CA@@BBABBA@?@?>>5=BC?BBAEBB?B?BBCBBCD@CC@C@DCGGGGGG0C@CCCBBBCBBBE>@@99999):=>?2877&33839::?:::<<:<;>?7><@>AA>;76//*/999AA>88089<=:>>AAA@??=?=B=A>@A@AAABA?ABBABB?BK?AAA;?>999:*9>=<>A@@@2==:>747A@B?;7;<@@BD=B;>>@;;5;===>CC=B=@@@9?BB@CCBCBCCBBBBBBB???BCB?>AA??ABBB>A>C>BBBBB@@@
@ATNG8:00874:07208
GATGGTAGTGTGTCTCTGAGAGTAGTACTCATTCGTTTCGGAAGAGACAGGTACGTTAATAGTTAATCGTACTTCTTTTTCTTGCTTTCGTGGTATTCTTGCTAGTTACACTAGCCATCCTTACTGCGCTTCGATTGTGTGCGTACTGCTGCAATATTGTTAACGTGAGTCTTGTAAAACCTTCTTTTTTACGTTTTACTCTCGTGTTAAAAATCTGAATTCTTCTAGAGTTCCTGATCTTCTGGAGATACACATGATACTCTACCATCGTTCCTTCTGAGTCT
+
444:5:@BCCCCCBBBCDCBBBECCCCCCCCB?A>>>7?@=@?BBBBBBB@BBBBB@C@AABC?B?BBAAAA@;A@AA@,5;2:@<@5ACCCACA@<A@=@@ACAB?AACBCD??<??@;?>ABBBBB::49A9:49BAAABCBBBBCCBBBB?AA=:=?;?=AAA??=>=D;>;;;;/:9>98/////%/<----)--6---978:-7552$288894959A6<>>C7;;5;8=>>=;;5;;?:>>>BBBA>>>??AAAAA@@@<AAA>>:=:?8>>@???@@
@ATNG8:00875:07193
GATGGTAGCACACGAGATCTCATCGTACTCATTCGTTTCGGAAGAGACAGGTACGTTAATAGTTAATAGCGTACTTCTTTTTCTTGCTTTCGTGGTATTCTTGCTAGTTACACTAGCCATCCTTACTGCGCTTCGATTGTGTGCGTACTGCTGCAATATTGTTAACGTGAGTCTTGTAAAACCTTCTTTTTACGTTTACTCTCGTGTTAAAAATCTGAATTCTTCTAGAGTTCCTGATCTTCTGGGTGCGCTACAGTCTCTCTACCATCGTTCCTTCTGAGTCT
+
;55>;<AACC?@ABCCABB;;::544444>AC@BCCJ>BB?B@CCCBCCC@CCCBC@C@CCBB?B@BBBBBCCCG?ADAAC2AA?ADCC=BBBC@CBC?BB=@??B@@=AABBBBBD?BBB?B?BCBBAAAC?B>>>;>@?@?@A:::AAAA===;;;;=AA:>:>??@A@B@@:>=@BB5B5858>FDD/@??@B9>;;;@@;:;=8==>>/===>>=@<??<?A?@====B=AA>?>A:>:;;/888;;;==;;;;=>;:66606///;6<9=7=@B@==//
@ATNG8:00877:07230
GATGGTAGTGCGTGAGTAGAGAGACCCAGAAGATCAGGAACTCTAGAAGAATTTCTAGATTTTTAACACGAGAGTAAACGTAAAAAGAAGGTTTTACTAGACTCACGTTAACAATATTGCAGCAGTACGCACACAATCGAAGCGCAGTAAGGATGGACTAGTTGTAACTAGCAAGAATAACCACGAAAGCAAGAAAAAGAAGTACGCTATTAACTATTAACGTACCTGTCTCTTCCGAAACGAATGAGTACTACTCTCAGAGACACACTACCATCGTTCCTTCTGAGTCT
+
<A@@59::444444:555555:;9;A66668<9566;9=8==@?>==388.44(4::889:::'96///--65----(////<<<+==9<.454&4;;;;:555999<./)//)///)/:99:??>>>><:>>9929?993;:;;<===;=6977)////::7;==9<<;::7689+0/68(/-688/8//(/6666$//38999::;33.3633370515;@>>;@B@@ADE@C@BBB=BBB@@@@@@?CBCBABBBBAAB???AAAA::49>>=<18298<<;78798
@ATNG8:00879:07208
GATGGTAGTGATACAGATCAGACACCAGAAGATCAGGAACTCTAGAAGAATTCAGATTTTTAACACGAGAGTAAACGTAAAAAGAAGGTTTTACAAGACTCACGTTAACAATATTGCAGCAGTACGCACACAATCGAAGCGCAGTAAGGATGGCTAGTGTAACTAGCAAGAATACCACGAAAGCAAGAAAAAGAAGTACGCTATTAACTATTAACGTACCTGTCTCTTCCGAAACGAATGAGTACGATGAGATCTCGTGTGCTACCATCGTTCCTTCTGAGTCT
+
CCCC?CAABBBCCCCCCDAAADDAC?EEE@CCCC@@>@@DDDDCCC=AC@D@BCCCCCCC3C?BBA@ABAC?>;3;;<@???0@B?C?BBB:BBB?BCCCCCCBB>B@BB?BBB?BBBBCCCCCCCCCCCCC@CCCC?BABBBBCC?C@C@@>@CCCCDCC?CCCCCB?BB>BBB?BCBBB=???>BBCDC2BB?CBBAACCCC?A>BBCC@C???BBB?BA@@@@@;=<???<@EE@BBBCCCCCBACBBBBBBBBBBBBB?AA=????B@B?B?BBDBA>9:
@ATNG8:00884:07211
CATGGTAGCGCACACATAGATACAGTACTCATTCGTTTCGGAAGAGACAGGTACGTTAATAGTTAATAGCGTACTTCTTTTTCTTGCTTTCGTGTTATTCTTGCTAGTTACACTAGCCATCCTTACTGCGCTTCGATTGTGTGCGTACTGCTGCAATATTGTTAACGTGAGTCTTGTAAAACCTTCTTTTTACGTTTACTCTCGTGTTAAAAATCTGAATTCTTCTAGAGTTCCTGATCTTCTGGAGATATCATCAGCGAGCTACCATCGTTCCTTCTGAGTCT
+
25:;:<<<;;@ABBBBCCCCCBBBCBAA666@=CBJI?BC?B>BAABCCCACCCCCAD<@@<A@GACBBDBBBGE@CCCCC2CC@ECCC=A@@;;7;C>BB9::9BBB?AAACBBAB=ABC?B?BBB;<:AA=A;:;6:;C;;;AAAABA@@@@@:>9949A=@;@?@@>>@>?299===+>;@=@@@@@0==>=>8>=BAA:::9:=AABB0:@@5929;@@<9999=??;?<@999>?;>>?=999BBB99:BB@BAAACA?=:=999><@?B?BCABBB@@
@ATNG8:00888:07205
GATGGTAGCTCTGCTCTGACTCTCGTACTCATTCGTTTCGGAAGAGACAGGTACGTTAATAGTTAATAGCGTACTTCTTTTTCTTGCTTTCGTGGTATTCTTGCTAGTTACACTAGCCATCCTTACTGCGCTTCGATTGTGTGCGTACTGCTGCAATATTGTTAACGTGAGTCTTGTAAAACCTTCTTTTTACGTTTACTCTCGTGTTAAAAATCTGAATTCTTCTAGAGTTCCTGATCTTCTGGATACACTCATGTGCACCTACCATCGTTCCTTCTGAGTCT
+
A?AD@LDBBBBBBABCCCBBBBBCCBCCFFBA>AAA@<AC>A?BCBBBBBADDCCC@CBDDBB?C@CCCCJFCCCFBBBBB1BB?BBBB>BCCC@CCCGHD?@@BCFF@CBBBCCCC?@@E@C@BCCCBCCC?CCCC@CCCCCBBBCBBBCBBBC?BBC?BB?B@DCBBBDDCC>B;;;;.;@B>;<<<;*;BBEJ?JDHICCECDB5;;;;*;@@AD@D@DD@CCCBBBB?B@BCBCCC@BBCACCDBBBCCF@@@ACA@>@AB@@@@BB?A?B@BBCCCC@@
@ATNG8:00889:07236
GATGGTAGTACATGATAGACGACACCAGAAGATCAGGAACTCTAGAAGAATTCAGATTTTTAACACGAGAGTAAACGTAAAAAGAAGGTTTTACAAGACTCACGTTAACAATATTGCAGCAGTACGCACACAATCGAAGCGCAGTAAGGATGGCTAGTGTAACTAGCAAGAATACCACGAAAGCAAGAAAAAGAAGTACGCTATTAACTATTAACGTACCTGTCTCTTCCGAAAAATGAGTACCTCTCAGACGCTCGTCCTACCATCGTTCCTTCTGAGTCT
+
484405<<BBBBDDCCC@@@A<::>5>@B=BCFCIIACACDCCDCE@;;;;?CBBB@AA?*;69:@BBCCCCFC8A@;;;;;$:9392444&5<<7<BBAACBBC9;:;B?BCB>@@BB?@@BBBBBBAB?@<@BBB=A@@@@@@B@B@BCF@DCCABBBB?@@BAAA=<;6:@@?CBBBB<>?A<9999:)9>?ACCBBA000*0*/;;>5;7;8;;9<9:5;;<<8<9=CADD1=:95959:@??8:8A@?>BB@@C;=<?;?===>8<8>8>?<AAA87
@ATNG8:00891:07219
GATGGTAGCTCGCTGATGATATTCCAGAAGATCAGGAACTCTAGAAGAATTCAGATTTTTAACACGAGAGTAAAACGTAAAAAGAAGGTTTTACAAGACTCACGTTAACAATATTGCAGCAGTACGCACACAATCGAAGCGCAGTAAGGATGGCTAGTGTAACTAGCAAGAATACCACGAAAGCAAGAAAAAGAAGTACGACTATTAACTATTAACGTACCTGTCTCTTCCGAAAACGAATGAGTACACACTCTCATATGACACTACCATCGTTCCTTCTGAGTCT
+
44885:<A<B==<>::9999@>9>9=@A;:;5>55166;;>666B>@=8<2-.---555'5089/54:::4444&4844444$45.5.555&55<499;955555.484506>>8>=;:9995556<<=B;>:><54.4:::::33058@CC?;::;5544499::;:533,3334:888;38887<>>==1:@=?;==///::8(/(./..(.578>B?.////.552832222&22932228=;:2229;;822222;::;==;=483//:5959(/--55--/
@ATNG8:00896:07198
GATGGTAGTATATCGCGTCGCTATCCAGAAGATCAGGAACTCTAGAAGAATTCAGATTTTTAACACGAGAGTAAACGTAAAAAGAAGGTTTTACAAGACTCACGTTAACAATATTGCAGCAGTACGCACACAATCGAAGCGCAGTAAGGATGGCTAGTGTAACTAGCAAGAATACCACGAAAGCAAGAAAAAGAAGTACGCTATCAACTATTAACGTACCTGTCTCTTCCGAAACGAATGAGTACATAGATATACGTATAGCTACCATCGTTCCTTCTGAGTCT
+
;55>:>CABBBDCCCCCBCBBBCBD?BAA@CCCC@@?@>BBCCCCCACC@C@CCB@A@A@2@@CDCCBB@C:::-:?;;;;;*;B>B?CCC;CFC@CCCCCBCCC@D?BC?CBB@BCCCCCCCCCCCCCCBB?DCBB@BBBB@A@B?D@BBB?BBCCDBAA?AAACCD@AA=A@A<??BCC>CAA>ABBBB3BC?BBBBBBBBB@@:>;;;:>:=?;;;;@C@>>89195;?A7===;>>>@BCCBBB>>>==AAAAAA@A@?AA=D===A=A=A8<6:::///
@ATNG8:00898:07231
GATGGTAGGTGCACATGAGTGTATCCAGAAGATCAGGAACTCTAGAAGAATTCAGATTTTTAACACGAGAGTAAACGTAAAAGAAGGTTTTACAAGACTCACGTTAACAATATTGCAGCAGTACGCACACAATCGAAGCGCAGTAAGGATGGCTAGTGTAACTAGCAAGAATACCACGAAAGCAAGAAAAAGAAGTACGCTATTAACTATTAACGTACCTGTCTCTTCCGAAACGAATGAGTACAGAGAGTACGATATGTCTACCATCGTTCCTTCTGAGTCT
+
@?@B:CDD@DD@@@BBCDEDCCCCC@BBCACCBBA@>A@CBBABCC@CC?B<>>B:::::*;<C?BCCBBBCCF=C@;:::-;C@C5;;;.;BB>CCCBCAB@@=@?BA?BBB?BCCBCBCDBBBCCCDCC?BCBB@BCCCCCBB=B@CCD?BBCCCBBB@DDCCCC@BB?BCC@BBBAA<AAA=@ABBB3BD?BAABABBDD?C=AACF?B?BBCAA?@B@A@CC@D=@?G>AAC=A@@@??AABBBAAAAACBBBA@@@A@@>BAAAB?B?C?AABAAAA>
@ATNG8:00905:07235
GATGGTAGGCACTGCGCACACATCCCAGAAGATCAGGAACTCTAAGAAGAATTCATGATTTTTAACACGAGAGTAAACGTAAAAAGAAGGTTTTACAAGACTCACGTTAACAATATTGCAGCAGTACGCACACAATCGAAGCGCAGTAAGGATGGCTAGTGTAACTAGCAAGAATAACCACGAAAGCAAGAAAAAGAAGTACGCTATTAACTATTAACGTACCTGTCTCTTCCGAAACGAATGAGTACTACTCTCAGAGACACACTACCATCGTTCCTTCTGAGTCT
+
::;;<<;D9<665<<<;<;;@;<@@7C>?7;;=5557;8;>>00)/7279386<0000////$/5::<65444444(7855555$5:49.555&5994;>==;<<=B@C?@@=??B=AABBCABBBHGDCCCDD?BCBB>ACA@AA::6;?BBB>ACBBBBDF>??AA<?;//)//(/6>::=>:<;;<77877'7>9??@BB@>@?1836A@@<@>>=AAA>@@BBBBB>@;@CC>CBB?BABACBDFBBBAAAA>>334<:::77748FA??8:49499:99<>;
@ATNG8:00906:07192
GATGGTAGAGAGAGCTCTCTCATCGTACTCATTCGTTTCGGAAGAGACAGGTACGTTAATAGTTAATAGCGTACTTCTTTTTCTTGCTTTCGTGGTATTCTTGCTAGTTACACTAGCCATCCTTACTGCGCTTCGATTGTGTGCGTACTGCTGCAATATTGTTAACGTGAGTCTTGTAAAACCTTCTTTTTACGTTTACTCTCGTGTTAAAAATCTGAATTCTTCTAGAGTCCTGATCTTCTGGGCTGCGCTGATATGCGCTACCCATTCGTTCCTTCTGAGTCGT
+
444859<<;??AB@B;66<<==666=>>==<@9ACCG>BB@C@FCCCBBB?@ABAC?C@CBBB@C@BBBBBCA?>833333$3969733(3::94::949=3884;995:???899?>897?A777;A@<<A352992655566999775=:::A6878,//4948788778//(.3333)306168888)8999908:22.../..(.999)6555;6;6;;155975./.044,,,,)**66,2--.7889977776777555-22,2893606(----66222
@ATNG8:00906:07227
GATGGTAGTACATGATAGACGACACCAGAAGATCAGGAACTCTAGAAGAATTCAGATTTTTAACACGAGAGTAACGTAAAAGAAGGTTTACAAGACTCACGTTAACAATATTGCAGCAGTACGCACACAATCGAAGCTCAGTAAGGATGGCTAGTGTAACTAGCAAGAATACCACGAAAGCAAGAAAAGAAGTACGCTATTAACTATTAACGTACCTGTCTCTTCCGAAACGAATGAGTACGATGAGAGAGCTCTCTCTACCATCGTTCCTTCTGAGTCT
+
::>@7;><?@BBBBA@;CCC@@@;905<<8<CCE:;99@CBBB>;94;@5;29=@9:999$54=:;?7:A>/0*/:9999+//)4.4909;@;@BBBDCC;;5;5;@<@@A;@@@?CCCCCBAA@BBCB@BCBB@C<;;CB;;7;=@AA=ACBBBCA@?BCBB@@=@@<@AA:@=9::/9=>:===>2?>;@ABBABB995:9??@A=@<?@A;;7;CB@AAB=@=;<<0;@A?DCEBBBBBBBCCCCBCBAAA@@??>>?;?BCBB?B<?>?BBCA???
@ATNG8:00908:07215
GATGGTAGTATCTGCACACTCTGTCCAGAAGATCAGGAACTCTAGAAGAATTCAGATTTTTAACACGAGAGTAAACGTAAAAGAAGGTTTTACAAGACTCACGTTAACAATATTGCAGCAGTACGCACACAATCGAAGCGCAGTAAGGATGGCTAGTGTAACTAGCAAGAATACCACGAAAGCAAGAAAAAGAAGTACGCTATTAACTATTAACGTACCTGTCTCTTCCGAAACGAATGAGTACACACTCTCATATGACACTACCATCGTTCCTTCTGAGTCT
+
555>9CBCCBBBCCCCCCBCCCCCC@CKFGECDDCC@B@BBBBBCC?BB@D@BA@:;;;;'96?;;B<<@?;?A<ABBBDE;A@=@5;;;*:;@>ACCBACBCB?B@@@?@CCACBBBCCDBCCCJCCCBB?BCCC?CCCC@@@D@C?BBA?BCCCCCCC@BCCCBB@BB?DBB99:BBB;?==9:::::(9@;AABAA@@:94:=AAA=9>;>?DDB@@@@AA@?=?@BCF>ABA?ABACCAAABBECABBAABBCCCCCBCC?CABBCAC?C?BBAAA@??
@ATNG8:00913:07200
GATGGTAGCTCGCTGATGATATCTCCAGAAGATCAGGAACTCTAGAAGAATTCAGATTTTTAACACGAGAGTAAACGTAAAAAGAAGGTTTTACAAGACTCACGTTAACAATATTGCAGCAGTACGCACACAATCGAAGCGCAGTAAGGATGGCTAGTGTAACTAGCAAGAATACCACGAAAGCAAGAAAAAGAAGTACGCTATTAACTATTAACGTACCTGTCTCTTCCGAAACGAATGAGTACTATAGACTATCTGAGACTACCATCGTTCCTTCTGAGTCT
+
88@A?BACA@696;??CBBBB=;;CACFIACAAB:;7;>@@>00/?6=;<@@CB@;8999)9198?:95@;<<;6:9;9444$44.4.555&5<<8>66650;/0+03996==;7;;BBCBABCCJCCBABCACEGD:;<;;BACC@C?B;;:;BCDEABC@DA@?@A?@?;::3388333(39=6<==<<+:?6A@A@C===A>A@CAB=<>9=>;;:;?A???:=7:6;=:5889499;=CBBBBBBBBBBBBBB???CCDA@>A?989?A?B?AAB:99@@
@ATNG8:00866:07248
GATGGTAGTATCTGCACACTCTGTCCAGAAGATCAGGAACTCTAGAAGAATTCAGATTTTTAACACGAGAGTAAACGTAAAAAGAAGGTTTTCAAGACTCACGTTAACAATATTGCAGCAGTACGCACACAATCGAAGCGCAGTAAGGATGGCTAGTGTAACTAGCAAGAATCACGAAAGCAAGAAAAAGAAGTACGCTATTAACTATTAACGTACCTGTCTCTTCCGAAACGAATGAGTACACATCGTCGTGTCGTGCTACCATCGTTCCTTCTGAGTCT
+
;55<:><BBDCCBBCCBBBCCCCCC@CCCACBCC:::;ACCCBBCB@BC@C?A@B:::::)8??ABBBBBECBB=A@;;;;;*;@>B5;;;*;@=@BBDCBBBA;A?;;9;CC?CBBBBBBCFCCCCCCCC?CCBC@BCCBBBBC>A>BAA?ACCCAA@@>?BBBBC@CC?CAABCBC<A@@;=<<<=.=@?BBBBBBCCC9::8ABB=A=@@C@@=@@@??AA=A?ACA;A@@=@AABBBBBBCCBCBBCCBBBBBBBCBB?BBA@D=A>B?BBCCCD;<
@ATNG8:00866:07258
GATGGTAGCTCTGCTCTGACTCTCGTACTCATTCGTTTCGGAAGAGACAGGTACGTTAATAGTTAATAGCTGTACTTCTTTTTTCTTGCTTTCGTGGTATTCTTGCTAGTTACACTAGCCATCCTTACTGCGCTTCGATTGTGTGCGTACTGCTGCAATTATTGTTAACGTGAGTCTTGTAAAACCTTCTTTTTACGTTTACTCTCGTGTTAAAAATCTGAATTCTTCTAGAGTTCCTGATCTTCTGGATACACTCATGTGCACCTACCATCGTTCCTTCTGAGTCT
+
888@<?AB;956549<995:5:5555<99554.4:<<4<=5;066>:;;@:===<<:?6?;==:B?A<;;;>>><;6555555#5<<<==>4<<59299/)//)///::>5;;<555::055<9A499@@@<=?:=BCC<AA@;99=@990/75557(-(--(-6383<==<<:;55.599990;6;7;<<<<+<>@AA6>?A>666555.5555$5;;0/*/8794:????<?<A<@?<AA@659?9999@@>@<;000;;771:>9)/////)/)/294449944
@ATNG8:00871:07244
GATGGTAGTACATGATAGACGACACCAGAAGATCAGGAACTCTAGAAGAATTCAGATTTTTAACACGAGAGTAAACGTAAAAAGAAGGTTTTACAAGACTCACGTTAACAATATTGCAGCAGTACGCACACAATCGAAGCGCAGTAAGGATGGCTAGTGTAACTAGCAAGAATACCACGAAAGCAAGAAAAAGAAGTACGCTATTAACTATTAACGTACCTGTCTCTTCCGAAACGAATGAGTACGTGTGCGACGTGTCTCCTACCATCGTTCCTTCTGAGTCT
+
BAAA>@ABC@A@@@BBBBCBCBCCE@CDC@CCCCFCAB?AABBBA>;>@-0+0@:99:::(=8BAACB>EB;<;,:;99999$9<5:.444&555.5=@=BCCCB=A=;;5;@?9>@@?>@CBBBDBBCCCC@CCHG@DCBCBBBB@B@CCCACBAABCBC?CDBB@@=@B?BCC?BB??=6=:95:BBDC3EC?BEEBBBC??;?=@@BC@C@BBDAB?ABB;;;CFD@BBB=A@@<@@@AACCBAA???>>AAA@A@@@<???;><8798<:>9BB<A<<99
@ATNG8:00878:07248
GATGGTAGGCGACATACATACGCGCCAGAAGATCAGGAACTCTAGAAGAATTCAGATTTTTAACACGAGAGTAAACGTAAAAAGAAGGTTTTACAAGACTCACGTTAACAATATTGCAGCAGTACGCACACAATCGAAGCGCAGTAAGGATGGCTAGTGTAACTAGCAAGAATACCACGAAAGCAAGAAAAAGAAGTACGCTATTAACTATTAACGTACCTGTCTCTTCCGAAACGAATGAGTACTATGTAGAGCTCTATACTAATCGTTCCTTCTGAGTCT
+
555:5:>D?BB==B@@@BA@ABBBH?AAD@CBBBBA5;5;;9@@B@;<@<?;@?@BBCCC5C@BBCA;;;AAAA8AA:;;;;$:<5:7=@?0?6626666>@5995>699.4>@8>>?:?965AAC;;;:;;4:BBB=@@@@@=@A=A?B<;9;BBA@@AA>A@@@@C@B@;??=+00:::3:07/7<<9:)::6888::::<:>A<=<7848;A>B@@:>@@9;9@:>6000*00/)/888;<?<888<;888:@AABBBBBB@BB>C@B>A>ABAACA::
@ATNG8:00881:07255
GATGGTAGTAGTACACTAGTCATACCAGAAGATCAGGAACTCTAGAAGAATTCAGATTTTTAACACGAGAGTAAACGTAAAAAGAAGGTTTTACAAGACTCACGTTAACAATATTGCAGCAGTACGCACACAATCGAAGCGCAGTAAGGATGGCTAGTGTAACTAGCAAGAATACCACGAAAGCAAGAAAAAGAAGTACGCTATTAACTATTAACGTACCTGTCTCTTCCGAAACGAATGAGTACTACTCTCAGAGACACACTACCATCGTTCTTCTGAGTCT
+
>>CE?AA<54444::<@@;>;?;@B?BEE@BBAA;;9;>BBCDBAA=AA=@?DDBBCEDD5B?BCBBBECCBCC>AABC@C>+==892555&5:<.56><<@=;@<B@A@<@BB>AACDHDFEBBBFCBBDCACAAA?BCBAABCC?B?CBB@CCDCCCCC?BBCCAA=??9?@@49:BDC>BBB=@ADDE3BB????B@@A@@=<5;;=>5;5;>BAA?CA:::9:3:=AAA=ABB?@?@DBBB@??AAAABA???BBBBB@A@8<///6(/.(.5576555
@ATNG8:00881:07261
GATGGTAGCGCATATCAGCGCAGCCCAGAAGATAGGAACTCTAGAAGAATTCAGATTTTTAACACGAGAGTAAACGTAAAAAGAAGGTTTTACAAGACTCACGTTAACAATATTGCAGCAGTACGCACACAATCGAAGCGCAGTAAGGATGGCTAGTGTAACTAGCAAGAATACCACGAAAGCAAGAAAAAGAAGTACGCTATTAACTATTAACGTACCTGTCTCTTCCGAAACGAATGAGTACGAGAGTCAGAGCAGAGCTACCATCGTTCCTTCTGAGTCT
+
::;@=A<@@CCDC@@ABBBBBBCCC>CCC@CCDED@C>BBCCCCC@BB@B@BA@@@@@@,@=??CCCAAA:99.9>;;994$5<7<.555&9AA>@CCBBBCBB@B@CB@BCC@CBBBBDCCCCDCCBBAD@CCCC<??CBCCCB>B@B:;;;CCCCCCB?BAABBC@BB?BBB>ABBBB>BA@;::999(9A;AABBBBB??<B:?>>C=D=@@BBA?ABBAAAB@B@CCC<AAB?BBCCBBBCCCCAAAAAABBBCAAABB?<@@@?>8<1617>>=>888
@ATNG8:00881:07283
GATGGTAGATACTCGCTGATACACCCAGAAGATCAGGAACTCTAGAAGAATTCAGATTTTTAACACGAGAGTAAACGTAAAAAGAAGGTTTTACATGACTCACGTTAACAATATTGCAGCAGTACGCACACGATCGAAGCGCAGTAAGGATGGCTAGTGTAACTAGCAAGAATACCACGAAAGCAAGAAAAAGAAGTACGCTATTAACTATTAACGTACCTGTCTCTTCCGAAACGAATGAGTACGAGAGAGCACACGTGTCTACCATCGTTCCTTCTGAGTCT
+
@@@C:BCBBBCCDBCBBBCCCCBCC=BBC=CCDDAB>B?BBCCCCC@CD?B?AAA=????.?@BBBAABA@???5=@;;<<;*;@>@<@@@7@CCCDDBBBBBBD@C@BB?B:97;CCCBCCCCCCCCBBBBCCCCC?AABBBBBC=B?BA@=ACB@@@CD@CCCABB?BB?BBF=??CCF>A@?;99998(8@=BBAACCDCD=>:>??>;=:<ACBB?A@??@@@;@?ABC>BCC@CBBCCCBBBBBB>>>BBBBCBCA@@BB?CBAAB?B?B?ABB===@@
@ATNG8:00884:07255
GATGGTAGATATATGCATGCTCTACCAGAAGATCAGGAACTCTAGAAGAATTCAGATTTTAACACGAGAGTAAACGTAAAAGAAGGTTTTACAAGACTCACGTTAACAATATTGCAGCAGTACGCACACAATCGAAGCGCAGTAAGGATGGCTAGTGTAACTAGCAAGAATACCACGAAAGCAAGAAAAAGAAGTACGCTATTAACTATTAACGTACCTGTCTCTTCCGAAACGAATGAGTACACACTCTCATATGACACTACCATCGTTCCTTCTGAGTCT
+
CDBB?BDDDCCBBBBBCA@?CDCBB?BAA?AEBB?@=@?BBCCBBB@AB?B???B;;;;.9=@CJCCB@A9997;CCCDE;A@<@5;;;&95925<A<>CGED>B>@@>@CD@CBADCAAAAAACCCCAB>ACAA<ABBBCCBB>B>B:::;CCCDDBB>BCCCCB?CB@CCC?BB?@?8999<<????1?B>DBBBBBBAC>B?CBBA>A@CCD;;:;CA@@CE@C@:::7;AA?BBBCCCCCCBBBCDDCB@@BCCCCD@@=>??<?;@;@<@ACCC;:;
@ATNG8:00886:07264
GATGGTAGAGAGAGCTCTCTCATCGTACTCATTCGTTTCGGAAGAGACAGGTACGTTAATAGTTAATAGCGTACTTCTTTTTCTTGCTTTCGTGGTATTCTTGCTAGTTACACTTGCCATCCTTACTGCGCTTCGATTGTGTGCGTACTGCTGCAATATTGTTAACGTGAGTCTTGTAAAACCTTCTTTTTACGTTTACTCTCGTGTTAAAAATCTGAATTCTTCTAGAGTTCCTGATCTTCTGGGTCTACGCTCGTCAGCTGCTACCATCGTTCCTTCTGAGTCT
+
;;?A=?@B;9;BAA@B@@A;66;;;ABCDCDC@BCCC?CGFH@BCCCCCB>A@@@A8@7;5:=5:7;::?B@@;C9??@?>,==489BB;?@?A=???<==;9:8>;=7>BAAA;9940;;5;00/>??::>?DCBB?:99>>=>BBB@@>;://)/88359.6.5:::98779559769+9194;9999)77<<;058?@@>@;8708==;*=855;6;688266666663726...88488:=3:755....-22--....399:/533..(.4:575756655
@ATNG8:00888:07251
GATGGTAGCGCATATCAGCGCAGCCCAGAAGATCAGGAACTCTAGAAGAATTCAGATTTTTAACACGAGAGTAAACGTAAAAAGAAGGTTTTACAAGACTCACGTTAACAATATTGCAGCAGTACGCACACAATCGAAGCGCAGTAAGGATGGCTAGTGTAACTAGCAAGAATACCACGAAAGCAAGAAAAAGAAGTACGCTATTAACTATTAACGTACCTGTCTCTTCCGAAACGAATGAGTACGATGAGATCTCGTGTGCTACCATCGTTCCTTCTGAGTCT
+
AA@A=B;:;B@?@C@@@B@@@C@@@=@CCACCCFAA?A>BBBBCCC@CC@C?BBC;;;;;*;=BBDFCCCBAAA8A:<<;;;$:<8<4444&5:;7=<<;;?;9;8;@DD@CCD@DBCCBDDD<<;CBC@@B?AABC@CCCBCC@@<@>@AA=AABCCCCC?CDCDCB@CC?@@@?AAACC=@>@<::::9)9?>?BBBCBCB@=@>??@@=A=ABCED@BA;;;@@=B@BCC>BBB?:;;AABBCBBCBBBBE9::BBBBCDDE?BABBC?C?D?BBBBBBAA
@ATNG8:00890:07253
GATGGTTGCACGACACGACGATGTGTACTCATTCGTTTCGGAAGAGACAGGTACGTTAATAGTTAATAGCGTACTTCTTTTTCTTGCTTTCGTGGTATTCTTGCTAGTTACACTAGCCATCCTTACTGCGCTTCGATTGTGTGCGTACTGCTGCAATATTGTTAACGTGAGTCTTGTAAAACCTTCTTTTTACGTTTACTCTCGTGTTAAAAATCTGAATTCTTCTAAAGTTCCTGATCTTCTGGTATGACTAGTGTACTACTACCATCGTTCCTTCTGAGTCT
+
BAADAF?BBCBBCBBBBA;;9ABBABBBBCCE@CAAA<AC@D@CDDFCBB@CCCCC@C?CCCC?C?BBBBBEDBB?BAABB3BB?BCCC<CCCC@CCC@BB?CBBBBD998BBBCBB?B@B<><>DCCBBBB?B@CA9=<??>>?>??AAA<;;@;>@><@?;?=???AABAAD<@@@A@5@;@8==>==/>><<=3;;====@?@@18888(2>=>@<?<?@<@??@:?B=@=@???>=7;<E=B>>>>??????>=>>>:9:@7;:>>><?<?<@@?>>>B@
@ATNG8:00890:07281
GATGGTAGTGTGTCTCTGAGAGTAGTACTCATTCGTTTCGGAAGAGACAGGTACGTTAATAGTTAATAGCGTACTTCTTTTTCTTGCTTTCGTGGTATTCTTGCTAGTTACACTAGCCATCCTTACTGCGCTTCGATTGTGTGCGTACTGCTGCAATATTGTTAACGTGAGTCTTGTAAACCTTCTTTTTACGTTTACTCTCGTGTTAAAAATCTGAATTCTTCTAGAGTTCCTGATCTTCTGGGTGTATCAGCGAGTATCTACCATCGTTCCTTCTGAGTCT
+
88:A=A@?;<6==B=B>CBBABAAACBB>?<<9<@??6BA9<9<==<@BC?AA@;;2;4:@A@;@;@CCCCABAC@BBBBB0@B<ACCC;CC;;5;;;4;B=ABBCBCACCDDDGAA?@BA>B@BCCCBCBC@BCCD?BBHCCCCCDFDDCBBBB?;;;>AA6;6;BBAB@A@C<@;;:.99=9:;;;;*:@@BC?CBBCCCCCCC:@A?A,?>@BC@C@DE@CCE;;;CAB>BBBBAC?BABB7<<<<CCDFCCCBBBC;;;A<ABBBC@E@C@@ABB@@@;
@ATNG8:00895:07247
GATGGTAGTACATGATAGACGACACCAGAAGATCAGGAACTCTAGAAGAATTCAGATTTTTAACACGAGAGTAAACGTAAAAAGAAGGTTTTACAAGACTCACGTTAACAATATTGCAGCAGTACGCACACAATCGAAGCGCAGTAAGGATGGCTAGTGTAACTAGCAAGAATACCACGAAAGCAAGAAAAAAGAAGTACGCTATTAACTATTAACGTACCTGTCTCTTCCGAAACGAATGAGTACTGCGTCTCACTCTCGCCTACCATCGTTCCTTCTGAGTCT
+
?;;D@HBBBBBCDCBBBCGDBBBB?:?@C@BBACCD@D@CCC@CAB@AB@C?AB@;;;;;*;<@@?CBBCBAA@8@@;;;;;*;@=?>AAA9BED@EBBBCBBCD?D@AA?ACCAGCBBBCCBAABC@AACC@CCCCBD;;;CCDD?@<A00-0BB@AABC@BA@@;;6;@>BAB9::A@@;??@<9:9999%99;394<::CCB@B?<49:?B?BBCCCFDHBCB@@=@?BBE>CBC>@@B???A:;:?BB@A@BBBBB9949:::?@@?A;@5:6::;=<<66
@ATNG8:00897:07242
GATGGTAGCACGAGTCACTCATATCCAGAAGATCAGGAACTCTAGAAGAATTCAGATTTTTAACACGAGAGTAAACGTAAAAAGAAGGCTTTACAAGACTCACGTTAACAATATTGCAGCAGTACGCACACAATCGAAGCGCAGTAAGGATGGCTAGTGTAACTAGCAAGAATACCACGAAAGCAAGAAAAAGAAGTACGCTATTAACTATTAACGTACCTGTCTCTTCCGAAACGAATGAGTACAGAGAGTACGATATGTCTACCATCGTTCCTTCTGAGTCT
+
@?@CACDDCB@ABCDDBBBCBAAAC@CCD?CCCC@@?@@CCCBBBD@DD?D?CCCBBBBB5B@BCCCCCCBBCC>CBBBBA@09:4;>BCD?CCD@DBBBCCCBB@E@BB?BCC?CCCCCBBCCDDBBBBDD@CCCC?BAABEC@@<B@CCC?BBCCCCAA>ACCCBB@?@=@CD?AABBB<AAB?AAAAB3BB?BBBBBB@??0000@@@9:5:BCCC@CBBBAAA>>?:::8:CC?BBBCCCCCCBBABCCCBBAAABA@ABA>@@ACD??:?=AA@@@;:;
@ATNG8:00897:07288
GATGGTAGGCGACATACATACGCGCCAGAAGATCAGGAACTCTAGAAGAATTCAGATTCTTAACACGAGAGTAAACGTAAAAAGAAGGTTTTACAAGACTCACGTTAACAATATTGCAGCAGTACGCACACAATCGAAGTGCAGTAAGGATGGCTAGTGTAACTAGCAAGAATACCACGAAGCAAGAAAAAGAAGTACGCTATTAACTATTAACGTACCTGTCTCTTCCGAAACGAATGAGTACAGAGAGTACGATATGTCTACCATCGTTCCTTCTGAGTCT
+
:55>9<@A=@@<@BABBBBBBC@;;7;@C>BBCCCCAC@CCCCDDC?BB?B=@@B@@=@B?A>;;;A@BCF<<<0;B;;:95$55.54;;;0;>>7<;===?ABCAE@00+000+0@>@BDCBBBDCCBBBD@BBBB=@@;;;@@@?C@BCB@DBBBBCCC?ABEFAA=AA>:::?@@::47736;====+=B>BBBBBBA:949;??B@<@<?BCBC@BCCBB;;4;5;BD;CBB?@@ABCDECCCAAAADDDDAABCCAABB?BBBBB?A?B?AAAFBBBB
@ATNG8:00902:07246
GATGGTAGGACGAGCGTCTGAGAGGTACTCATTCGTTTCGGAAGAGACAGGTACGTTAATAGTTAATAGCGTACTTCTTTTTCTTGCTTTCGTGGTATTCTTGCTAGTTACACTAGCCATCCTTACTGCGCTTCGATTGTGTGCGTACTGCTTCAATATTGTTAACGTGAGTCTTGTAAAACCTTCTTTTTACGTCTACTCTCGTGTTAAAAATCTGAATTCTTCTAGAGTTCCTGATCTTCTGGCGCTCTGTCACGTCTGCTACCATCGTTCCTTCTGAGTCT
+
::<<7<<<:A=AA595::<;<BAA=A:95;994;>?;6<>9>:<<@CBBD?:9959.916<>>6;6;;;;;;BAA@@AMDA000+000<3;:;?:?@B7<@9>@>>9949@B@BB@@49:A;A?D:99:@>>;@B==;AAA?ABB996C@BB@BD@BAB?::69=BBBBA==<A:>>>>=4@.5.59999(9<555655<>>===@@;????+===??:?;6946<<<>A?8<><?>:9<3845.5;;;;;999<5555499:44.4:444.57;7<=<;;;==
@ATNG8:00902:07283
GATGGTAGCGCATATCAGCGCAGCCCAGAAGATCAGGAACTCTAGAAGAATTCAGATTTTTAACACGAGAGTAAACGTAAAAAGAAGGTTTTACAAGACTCACGTTAACAATATTGCAGCAGTACGCACACAATCGAAGCGCAGTAAGGATGGCTAGTGTAACTAGCAAGAATACCACGAAAGCAAGAAAAAGAAGTACGCTATTAACTATTAACGTACCTGTCTCTTCCGAAACGAATGAGTACTATGTAGAGCTCTATACTACCATCGTTCCTTCTGAGTCT
+
:<AB?B@@ACCCBBBCBBBBDDCCC>BBB@CCDCA@?A=A@BBCBC@BD@C?CCCBBAAA2@@AAACCCCCBB@6@B::;;;*;B=@;AAA9BDD@CBBBCCCCCAD@CB@CBC?BBBCCCCC@AACCBBBDABBCC@CCBBCCCC@C@CBB@CCCCDCCC?BBCCCC@::8;CC?CC:::7:AA?ABBAA2AB?BAAACBCBC<><?ACC<><?BCBB@BC@@@BB>B?BBB>BBB@ABACCCFBABBBCBBBBBABBBCAAAD?C@@@C?C?B=@AB===B>
@ATNG8:00903:07245
GATGGTAGCACACGAGATCTCATCGTACTCATTCGTTTCGGAAGAGACAGGTACGTTAATAGTTAATAGCGTACTTCTTTTTCTTGCTTTCGTGGTATTCTTGCTAGTTACACTAGCCATCCTTACTGCGCTTCGATTGTGTGCGTACTGCTGCAATATTGTTAACGTGAGTCTTGTAAAACCTTCTTTTTACGTTTACTCTCGTGTTAAAAATCTGAATTCTTCTAGAGTTCCTGATCTTCTGGGCAGACTCTCACACGCCTACCATCGTTCCTTCTGAGTCT
+
;:5>:>>BB=<@=;;;>CA@BC>>CBBBCCA@;>99:,;A>B?>?CCAAB@BCCCF?B?AA@=8=9====;;;<>:=====+;;599991:>>A?BBD?BA?AA???C?BABCBBCB?B;@=@=@88<@3336:=::27888<=A?@>><;;999697715A;A4>>6769977157888)5+5+27::8*9855=3225299697737A==*:555=599==7555.//;4948<<8--+--69.6678@>===@>>>??;?>>:?<;::+/+/7;626----
@ATNG8:00903:07274
GATGGTAGTCTCAGATAGTCTATAGTACTCATTCGTTTCGGAAGAGACAGGTACGTTAATAGTTAATAGCTGTACTTCTTTTTCTTTGCTTTCGTGGTATTCTTGCTAGTTACACTAGCCATCCTTACTGCGCTTCGATTGTGTGCGTACTGCTGCAATAATTGTTAATCGTTGAGTCTTGTAAAAACCTTCTTTTAACGTTTACTCTCGTGTTAAAAATCTTGAATTCTTCTAGAGTTCCTGATCTTCTGGACAGAGTGTGCAGATACTACCATCGTTCCTTCTGAGTCT
+
45959><<BDB<<<;;;?<;;><555555955.4444)5:.5.5<>@9666;;;;<5;9==49.5.//;///77//)/4444$444)449904444.4;9389+///;:<7;;>9749;:?AC>A=A@@@BD9;89?>>?CBB@@>B00//////772//,/6;<8<.////)///:;;8555555$54975555&5.59::097;//////838877'://)/74:7<>9<<=<<<<9=9=<<>?;8:>;=999>>>8-.---556:=<=@:==6566;7<6;555<999
@ATNG8:00903:07282
GATGGTAGATATATGCACGCTCTACCAGAAGATCAGGAACTCTAGAAGAATTCAGATTTTTAACACGAGAGTAAACGTAAAAAGAAGGTTTTACAAGACTCACGTTAACAATATTGCAGCAGTACGCACACAATCGAAGCGCAGTAAGGATGGCTAGTGTAACTAGCAAGAATACCACGAAGCAAGAAAAAGAAGTACGCTATTAACTATTAACGTACCTGTCTCTTCCGAAACGAATGAGTACACATCGTCGTGTCGCTACCATCGTTCCTTCTGAGTCT
+
<444.44449:<<656==;;;=6/047//)/::;9;5;5:@=@B@A9?@4:.9??88787)713<748AAAA@@8@?@?AAA1A<8<.444&555.5>9;;??<<7@400*0//5;:566=555;;;;666<9<9/0)/0/:777>395:9505:><<=9:4::99@A<>>:737177;;57;<877777$3;6;=====8887;03337.7<<=ABB=;59555=7=8988(333-3339;9::::=::::::;;;;;=::.33333,3.37==;876//
@ATNG8:00904:07268
GATGGTAGTATATCGCGTCGCTATCTAGAAGATCAGGAACTCTAGAAGAATTCAGATTTTTAACACGAGAGTAAACGTAAAAAGAAGGTTTTACAAGACTCACGTTAACAATATTGCAGCAGTACGCACACAATCGAAGCGCAGTAAGGATGGCTAGTGTAACTAGCAAGAATACCACGAAAGCAAGAAAAAGAAGTACGCTATTAACTATTAACGTACCTGTCTCTTCCGAAACGAATGAGTACATAGATATACGTATAGCTACCATCGTTCCTTCTGAGTCT
+
:55A:?DCCBBBCCCCBBBBCDCCBCCCC@CCCC@@?A@DCCCCCC?CC?C@@@A??>=?)?8CCB?ACDCBBA6>>9999:'<;:;4444&5;=8=B=BCCICC@B@CC=BBC@AAACBBBD@AACCCCBD?CCCD?BBBBBBAA?B@DBB@@@?BBBCC?CBCDEE?997:AA=ABAAB>AA@?BBBBB3BB@BBBBBBC@@;@>@@AB8=8=>A@A=A@@@@CB?B?CBD=AAA@AAABBBBBBBBCAADBBBBBBB???AA=A===C@C?B?BCBBB???
@ATNG8:00908:07269
GATGGTAGCAGACGTGACAGAGCGCCAGAAGATCAGGAACTCTAGAAGAATTCAGATTTTAACACGAGAGTAAACGTAAAAGAAGGTTTTACAAGACTCACGTTAACAATATTGCAGCAGTACGCACACAATCGAAGCGCAGTAAGGATGGCTAGTGTAACTAGCAAGAATACCACGAAAGCAAGAAAAAGAAGTACGCTATTAACTATTAACGTACCTGTCTCTTCCGAAACGAATGAGTACCTCTCAGACGCTCGTCCTACCATCGTTCCTTCTGAGTCT
+
;BCB?BFCB@@@A>>;:9555>;@B9@BC?AAAB@@;@<AABBCAD@CF@C>@?A?@@?6??CCBBDBCDBBA;@>;;;;.9A>C4;;;&9<<<9;AA@B??A<@>;;6;CB=BBBAAB;::CBG;=;CC?AB@@=@@BBBCBB@D?BBB>BBDBCA@@=@???CE?BA?CCB?B>?>C>????BBCCC3BB?BBCCBBBBC?B?BB@A<>:>>AAA=AC@@@A@=>;@@>;@?>9<A><888:???AA998@AA@@<>8<=>6;///@=@=@:BB??>?B<
@ATNG8:00864:07315
GATGGTAGTGGTCATATGAGAGTGTGTACTCATCGTTTCGGAAGAGACAGGTACGTTAATAGTTAATAGCGTACTTCTTTTTCTTTGCTTCGTGGTATTCTTGCTAGTTACACTAGCCATCCTTACTGCGCTTCGATTGTGTGCGTACTGCTGCAATATTGTTAACGTGAGTCTTGTAAAACCTTCTTTTTACGTTTACTCTCGTGTTAAAAAATCTGAATTCTTCTAGAGTTCCTGATCTTCTGGACAGAGTGTGCAGATACTACCATCGTTCCTTCTGAGTCT
+
;::;5779//)/777955555;;;;;<;5/////78;5;;6;7==666=>5;666;4949555.5.5999<5555.55:::$555)545.599:7<;<7561666??@:?@@@@B9:4;@A4;2:;9<9555.55554555<==;<<;<;=====:>>?=@@;>:=?@:96==C@@??:>&4.4.5::::)55=<<19//////779.55555#5;<:;5;555.5599;;=:=9:9///7)///39;;;;?>666659995555579456>9<7<4;99556=<
@ATNG8:00867:07297
GATGGTAGCACGACACGACGATGTGTACTCATTCGTTTCGGAAGAGACAGGTACGTTAATAGTTAATAGCGTACTTCTTTTTCTTGCTTTCGTGGTATTCTTGCTAGTTACACTAGCCATCCTTACTGCGCTTCGATTGTGTGCGTACTGCTGCAATATTGTTAACGTGAGTCTTGTAAAACCTTCTTTTTACGTTTACTACTCGTGTTAAAAATCTGAATTCTTCTAGAGTTCCTGATCTTCTGGACAGAGTGTGCAGATACTACCATCGTTCCTTCTGAGTCT
+
88:C;CBBCBCBBBBBBBB966@ABBBBBC;;:;EDF9<;?B@CDCBCBBBBBBDC?A=@@CB?B@DCB::;A;;=<==>=+BB?A997(3;;<:>>A:9:6:@>@AC=?>BBBBBD?AAA?B@CBBAAABA?===>:=CHBB=>>=??>886<;8>>>:>A;?:?@@:959692559;;.95>158;:;.99969083...33688:4:===*8585:0505;;:?A>8==9>5>>>5553...2668<9977776689989922-29;??:A<A<AA>;:8>?
@ATNG8:00868:07291
GATGGTAGCACGAGTCACTCATATCCAGAAGATCAGGAACTCTAGAAGAATTCAGATTTTTAACACGAGAGTAAACGTAAAAAGAAGGTTTTACAAGACTCACGTTAACAGTATTGCAGCAGTACGCACACAATCGAAGCGCAGTAAGGATGGCTAGTGTAACTAGCAAGAATACCACGAAAGCAAGAAAAAGAAGTACGCTATTAACTATTAACGTACCTGTCTCTTCCGAAACGAATGAGTACTATGTAGAGCTCTATACTACCATCGTTCCTTCTGAGTCT
+
CBBCACCCB;:6=CABBBBCBBBDC?BA@>@@AA;;9;?BCCBBAC@BB@B?B@@;:;;;'98B>ADCAB<@AC<A>;;;;;$;;:;2555&5=949:6;ACCCDABACMLFCB?BBBBDBBBCD@@@A@???BBCB@CBCBBBBC?A>A??<?BB@@AAA>AAADCC?BB?BAB>CCB@>1688167888(8948;9:@@@??<A;>>@A=G;>>BBB?BCC@@@C>A>ACC>CCE=A@AAABBCBAAABBC??>?;@;///796;8==A;A:>7;;>AB???
@ATNG8:00874:07311
GATGGTAGTATATCGCGTCGCTATCCAGAAGATCAGGAACTCTAGAAGAATTCAGATTTTTAACACGAGAGTAAACGTAAAAAGAAGGTTTTACAAGACTCACGTTAACAATATTGCAGCAGTACGCACACAATCGAAGCGCAGTAAGGATGGCTAGTGTAACTAGCAAGAATACCACGAAAGCAAGAAAAAGAAGTACGCTATTAACTATTAATGTACCTGTCTCTTCCGAAACGAATGAGTACACATCGTCGTGTCGTGCTACCATCGTTCCTTCTGAGTCT
+
:;;C@CCCCCCCCBBBBBBCBCCCC?CCC@DCCB?@>@@CCCCBBC@CC@C@CAB;;:::*;<CCCBCCCC;;9,999999:*;A=?599909BC@CCBCCCDBB@B@BC?BCC@CCCABBDDCCCBBBCCC?CCCD?BBBB@@@C?D@DAA?ABBBCCCC@CBBBBB?BB@BBB>AACCC>BAA?CCDCC3BA>AAABCCC@B5859>==1818>>>?=A>>>>@A=A=AAA:@@A:==@A@@???AAABACAABCBB???DCB?B@@AC?C?C?BAAABBAA
@ATNG8:00875:07293
GATGGTAGCACGACACGACGATGTGTACTCATTCGTTTCGGAAGAGACAGGTACGTTAATAGTTAATAGCGTACTTCTTTTTCTTGCTTTCGTGGTATTCTTGCTAGTTACACTAGCCATCCTTACTGCGCTTCGATTTGTGTGCGTACTGCTGCAATATTGTTAACGTGAGTCTTGTAAAACCTTCTTTTTACGTTTTACTCTCGTGTTAAAAATCTGAATTCTTCTAGAGTTCCTGATCTTCTGGAGATAGCACATGATACTCTACCATCGTTTCCTCTGAGTCT
+
C@@?5::<566====6665<<<;;;>>?=?>>8<;;;39;6;6;;<=>BC@CCCBA<@666==9><==>>>>>>:677766'//)////(/4443889-33-338;9968<<<BAAA?BAA?A>@AAA???>375255'57779;>>@AAA?==@@<@@@;@@>D<@@@>><<<946688;+827357777(7:5555&52675553..(....$.3978485996:992225393999AAA69==43358/..57796888/..9860-,,,*5,2(*,,-6679;
@ATNG8:00875:07329
GATGGTAGCTCTGCTCTGACTCTCGTACTCATTCGTTTCGGAAGAGACAGGTACGTTAATAGTTAATAGCGTACTTCTTTTTCTTGCTTTCGTGGTATTCTTGCTAGTTACACTAGCCATCCTTACTGCGCTTCGATTGTGTGCGTACTGCTGCAATATTGTTAACGTGAGTCTTGTAAAACCTTCTTTTACGTTTACTCTCGTGTTAAAAATCTGAATTCTTCTAGAGTTCCTGATCTTCTGGGTCTACGCTCGTCGCGCTACCATCGTTCCTTCTGAGTCT
+
BBBC?CCCBB=CDBCCCCCCBCBGKCCCCCCB?99;B=BC?A>CBCCCCCAGCBBFAE@BBBCAC@ICCCEECBBFBBBBB1A@?BABB=BDBB?BBB>BB?BBBBBB@CCCCCCBB?BCD@C@CDCCBBBC@CGCB?CCBABBBBBCBCCBBBB?@@@>AD@CADBBBCCFCC@B:999*9<B<::;;6;BBCC>CCCCCCCBBA=A@AA0AAABB@BAEE@BCCBBCB@B@CCCBBB@C@BA<AA@@BCCCCCBCCBAAACC@CAAAB@D@C?BBCBBBBB
@ATNG8:00876:07322
GATGGTAGTATATCGCGTCGCTATCCAGAAGATCAGGAACTCTAGAAGAATTCAGATTTTTAACACGAGAGTAAACGTAAAAAGAAGGTTTTACAAGACTCACGTTAACAATATTGCAGCAGTACGCACACAATCGAAGCGCAGTAAGGATGGCTAGTGTAACTAGCAAGAATACCACGAAAGCAAGAAAAAAGAAGTACGCTATTAACTATTAACGTACCTGTCTCTTCCGAAACGAATGAGTACGAGAGAGCACACGTGTCTACCATCGTTCCTTCTGAGTCT
+
9:;@055<@@CCDCBBCCCBAA?@@7;;<:>99;CC>B7;;;;;9C@CC?B?BBA?@CCD5C?@B@>=984444(4:44444$4:395;?>0<6616<<<=>>@@:>:>@<@BB=BCA@ACFBCDDBBBC;;7;B?@<@@@@@@A@=A=A@@<@BA;;;;;577788>7<<8:==444<:=5833,//////#/60///::;:;:;?8255;+5-59:885<::99;?;?;>>>7>??<?@@@A@AB??;;;;000====B@@@CC>B<<>B@C?C<@?A@@::9
@ATNG8:00877:07320
GATGGTAGACATATCGTACTCTCTGTACTCATTCGTTTCGGAAGAGACAGGTACGTTAATAGTTAATAGCGTACTTCTTTTTCTTGCTTCGTGGTATTCTTGCTAGTTACACTAGCCATCCTTACTGCGCTTCGATTGTGTGCGTACTGCTGCAATATTGTTAACGTGAGTCTTGTAAAACCTTCTTTTTACGTTTACTCTCGTGTTAAAATCTGAATTCTTCTAGAGTTTCCTGATCTTCTGGGCTGCGCGATATGCGCTACCATCGTTCCTTCTGAGTCT
+
88=>::959499::994555=>>>A<;=<A:;.99=93;@?D;CDCCB@A@DAA<<9<7:9:;7;6;;?>==:888::999)881733,3<<<8=<=74949@@:99,7;;<?>?@<8664:166///8<<5>>?A:866///<:69;::///;5;<B;<<5825:855...3266888+828265666(..555'..5355;877-555&2533;*.*.7299:97...'.(..88..(-222,2-..7979;;8<=<=<=>:<<8;;:>;?;>>A@A???
@ATNG8:00877:07322
GATGGTAGATATATGCACGCTCTACCAGAAGATCAGGAACTCTAGAAGAATTCAGATTTTTAACACGAGAGTAAACGTAAAAAGAAGGTTTTACAAGACTCACGTTAACAATATTGCAGCAGTACGCACACAATCGAAGCGCAGTAAGGATGGCTAGTGTAACTAGCAAGAATACCACGAAAGCAAGAAAAAAGAAGTACGCTATTAACTATTAACGTACCTGTCTCTTCCGAAACGAATGAGTACTGTATCTATGTGTGCGCTACCATCGTTCCTTCTGAGTCT
+
ACCD@A@BB@?@BCCA<<;;>@@@A>BBCACBBB:;9;?CABBBBA=AA>@<@@@99999):<>@AA@@?::99+9<;;<<;*;@?C@CDE9DAA?ADCCCCCCDADA::;:BA?BBBBBBBABBBBBBCBB@AAAD@CBBBBCBB=A=ABA=ABCCCDDB@AAABBA?BB>ABB=??A@@9===9::9999%9;;394?:=BB>?=><<CD8C@;;@BB?BC::;BB>A?ABC>BBB=@?A@AABBBBBBCBBCBBBBBA???<<7<=>==09298<;;;735>
@ATNG8:00878:07306
GATGGTAGTCTCAGATAGTCTATAGTACTCATTCGTTTCGGAAGAGACAGGTACGTTAATAGTTAATAGCGTACTTCTTTTTCTTGCTTTCGTGGTATTCTTGCTAGTTACACTAGCCATCCTTACTGCGCTTCGATTGTGTGCGTACTGCTGCAATATTGTTAACGTGAGTCTTGTAAAACCTTCTTTTTACGTTTACTCTCGTGTTAAAAATCTGAATTCTTCTAGAGTTCCTGATCTTCTGGGTCTCTCTCTCACGCACTACCATCGTTCCTTCTGAGTCT
+
C@@A@BCDCCAABCDDCB@@@GEDEECCDDA@??CCE>DC=B=BDBBCCC@CCCBB?B@DDBB?B?BCCCDCBCB@BBCBB1BB?CBBA<ACBB@CCC?CC;;:@CCC@CCBBCBBB@CBB?B@CCCCBBBB@CCCB?CCCBBBDCCCBBBABBC@BBB@CC@B@BBBBBBBFDAC;;;;.;>B=;;;;;*;BBBB>CCCCBBCBBB@CEEF5EBBBB@B@CD?CBCCA@@@B@BBBCCC@BBCC=CBB@@@BBCBBBCCCDBBC@CCCCC?C?C?CCCCCCBB
@ATNG8:00884:07311
GATGGAGCAGACGTGACAGAGCGCCAGAAGATCAGGAACTCTAGAAGAATTCAGATTTTTAACACGAGAGTAAACGTAAAAAGAAGGTTTTACAAGACTCACGTTAACAATATTGCAGCAGTACGCACACAATCGAAGCGCAGTAAGGATGGCTAGTGTAACTAGCAAGAATACCACGAAAGCAAGAAAAAGAAGTACGCTATTAACTATTAACGTACCTGTCTCTTCCGAAAACGAATGAGTACTGCGTCTCACTCTCGCCTACCATCGTTCCTTCTGAGTCT
+
AABB?BABLGDBBBCBBBEGCAAA@CBB?CBBCBCAB@CBCCB@@>@C?B?A@>:::::)9<@?>@>???>A@8?@;;;;;*;B>B5:;;*:A@=AGCBBCC@@=@?BB?CEBADCCCCCCFCCCBBBCBB=@ABB@CCDDCAAA?C@B@@=@CDBCCBB@BCBAAA>AA>AAA>AADDC>B??9::::9.9A?BCCCAB@@@,0,/;991717?BCD@C@@?>9959<?CDF9CCC?BBBBBBBBAA?@;;;??A?=BBB<>>>:>BBBD@D?A?BCE???BB
@ATNG8:00885:07314
GATGGTAGTATATCGCGTCGCTATCCAGAAGATCAGGAACTCTAGAAGAATTCAGATTTTTAACACGAGAGTAAACGTAAAAAGAAGGTTTTACAAGACTCACGTTAACAATATTGCAGCAGTACGCACACAATCGAAGCGCAGTAAGGATGGCTAGTGTAACTAGCAAGAATACCACGAAAGCAAGAAAAAGAAGTACGCTATTAACTATTAACGTACCTGTCTCTTCCGAAACGAATGAGTACTGTATCTATGTGTGCGCTACCATCGTTCCTTCTGAGTCT
+
:9:A9@ABABBCCDCCCBBBBCDJD@CBC@BCCCBB@B@CCCCCCCACDACACBB:::;;*;@ACCCBBBCCBA;@:;::::*;A=@5;::49@@>ACCCECCCC@C@BB?BCC@BABDDDCCCCCCCCCBB@CCBB?BBBBBCCC?B@C@@>@DEDCBCC?CCCCBB?BB@BBC?BBEEF@???;99999(9A?CBBBBBBAB<>;??>>1838?BCE@CCCCBDD>A>AGF>BBB?BBBCEFBBABBBBBBACBBBAABCCBB?B@?@B@D?B?BAA?@>??
@ATNG8:00888:07315
GATGGTAGTATAGAGCTCTACATAGTACTATTCGTTTCGGAAGAGACAGGTACGTTAATAGTTAATAGCGTACTTCTTTTTCTTGCTTTCGTGGTATTCTTGCTAGTTACACTAGCCATCCTTACTGCGCTTCGATTGTGTGCGTACTGCTGCAATATTGTTAACGTGAGTCTTGTAAAACCTTCTTTTTACGTTTACTCTCGTGTTAAAAATCTGAATTCTTCTAGAGTTCCTGATCTTCTGGGCTGCGCTGATATGCGCTACCATCGTTCCTTCTGAGTCT
+
9@@C@CAAABBBBCCCCCBBCBCCCBBCCCC@BCCD=CC@C?BBCBBCC@CCBBB>B?CDBB?C@CCCCDCCCD@BB@A@1BA?BBCC>DCCC@CBB@BD?AABCDD?ACCCBBBB>BBC?A?ABCCB>>??CCCC?AAABBBBBBABBBB???@@??<?A<@<@@@A??@AA<@>>>>3>=A<@?BBB/B?>>>6>??;;;@AAA<ADDD/?::;B=B<>><AAAB===<A<A@@@=<9<>?A:A666B==>@@@@A@?@==<8===@C<?;?8>>A?AAAA
@ATNG8:00891:07294
GATGGTAGTAGTACACTAGTCATACCAGAAGATCAGGAACTCTAGAAGAATTCAGATTTTTAACACGAGAGTAAACGTAAAAAGAAGGTTTTACAAGACTCACGTTAACAATATTGCGGCAGTACGCACACAATCGAAGCGCAGTAAGGATGGCTAGTGTAACTAGCAAGAATACCACGAAAGCAAGAAAAAGAAGTACGCTATTAACTATTAACGTACCTGTCTCTTCCGAAACGAATGAGTACTACTCTCAGAGACACACTACCATCGTTCCTTCTGAGTCT
+
@@@B?CBC@AAAACDBBBCCECBBB@CBC?CCCCBA?B@BBEFCAA?AC@CADCD99999*:?BCCCDBBC:99,9@9;;;;*;?=?599:4:CC@DBBBCCCCC@C@BB@B@?>?CC@CCBBBCCBBA@CA?BABB?BBBBBBAA=A?CBC?BAADDCAA=AABBBB?BB?BCC?D@:99)37717777;'7:29CDCDBBBB>A>ACB@<@<BBBB@<@>>>>>><A===<5=@@=ABBDCBCBBCBCBBBBBBBCCCCBBCD?B@@@B@D?C=ABBBBB@@
@ATNG8:00895:07310
GATGGTAGTGTCAGTGCGCGTCGTCCAGAAGATCAGGAACTCTAGAAGAATTCAGATTTTTAACACGAGAGTAAACGTAAAAAGAAGGTTTTACAAGACTCACGTTAACAATATTGCAGCAGTACGCACACAATCGAAGCGCAGTAAGGATGGCTAGTGTAACTAGCAAGAATACCACGAAAGCAAGAAAAAGAAGTACGCTATTAACTATTAACGTACCTTTCTCTTCCGAAACGAATGAGTACTACTCTCAGAGACACACTACCATCGTTCCTTCTGAGTCT
+
8888398@:;5<<=@BBCAAACCCCACBCAEEBCCC@A>AA000==8;:)4.44444444$48<?BAAACBBBD=@>;;;;;*;;5;?BDF;CCC@;;;CCDCCC?C@@@=@AA@CBDCCCCCCCCCBBB@@>@CDD@BBCBAAAA?B@ABB@BBCBBCCC@@;;:CE?BC<??A799CDD>BAA>ABDDD3BB?BBBBBBBBC?A<?;==8=:?>B@@<@A9AAAC@C?CBE>C?@=@??BCBECBBBBBBBBBBCBBBCCAAA=?9::@;@=A?BBBBDAAA
@ATNG8:00896:07316
GATGTAGTACATGATAGACGACACCAGAAGATCAGGAACTCTAGAAGAATTCAGATTTTTAACACGAGAGTAAACGTAAAAAGAAGGTTTTACAAGACTCACGTTAACAATATTGCAGCAGTACGCACACAATCGAAGCGCAGTAAGGATGGCTAGTGTAACTAGCAAGAATACCACGAAGCAAGAAAAAGAAGTACGCTATTAACTATTAACGTACCTGTCTCTTCCGAAACGAATGAGTACTGCGTCTCACTCTCGCCTACCATCGTTCCTTCTGAGTCT
+
555<=<@==@>ABBCBBB;;5?9727//)//7;;>7;469@<::@=9909494:45555$5.5599;666>>>7==ABEDD196468==>1?;;5;=56/<///8<8<<6===466;;9::<665:::5::9999966//7<///7;2-//)///////97:///::6:<9<<;7:9882333233333$33,333337733,313333,3388=>>6;99944459)///(///)/788::::<<<<<<:;//////>:?==9==:89.4.48;;==@>>:
@ATNG8:00898:07299
GATGGTAGTGCGTGAGAGAGAGACCCAGAAGATCAGGAACTCTAGAAGAATTCAGATTTTTAACACGAGAGTAAACGTAAAAAGAAGGTTTTACAAGACTCACGTTAACAATATTGCAGCAGTACGCACACAATCGAAGCGCAGTAAGGATGGCTAGTGTAACTAGCAAGAATACCACGAAAGCAAGAAAAAGAAGTACGCTATTAACTATTAAACGTACCTGTCTCTTCCGAAACGAATGAGTACGTGTGACGTACGTGAGCTACCATCGTTCCTTCTGAGTCT
+
8:>>59:>>@@@<99:?@@CGCCDC>;;;6966>??@D@BBB@A@@@@@;@?A;;::===+=9=<<A<A<A===4:944444$94245::</;9=9;55595555.5499156>9>>CBBB@A;;;DCCABA=@AAA?;;;;;?:;5:=B@<8<<@????@=?@?C@?5989=A=8;<:==,333333337'798=>;3333334949333,33(26>>>:>@<::::7:499959::6===989897>//0/0////8778888;7B777=>=6;1339887;8
@ATNG8:00898:07306
GATGGTAGTACATGATAGACGACACCAGAAGATCAGGAACTCTAGAAGAATTCAGATTTTTAACACGAGAGTAAACGTAAAAAGAAGGTTTTACAAGACTCACGTTAACAATATTGCAGCAGTACGCACACAATCGAAGCGCCAGTAAGGATGGCTAGTGTAACTAGCAAGAATACCACGAAAGCAAGAAAAAAGAAGTACGCTATTAACTATTAACGTACCTGTCTCTTCCGAAACGAATGAGTACAGAGAAGTACTGATATGTCTACCATCGTTCCTTCTGAGTCT
+
559<465;<><<=>?>>>=666@>@9=65.5<////)/5::::;44.44.4.48945555$58;9;@<9;6>>@8??AAA??,;;595;::*;=925599@55594949;069C?CBCB:;;@@AA@@BBCC@CCCC4999;49B>B:C@CAA=::;A;55505=>:;;<<<9=<<7:3377*3882333333#3939<;888;99284878;070739@@=999955=8=:==?6<<;7;;;:44/666--(-86---6;988===88,/////(/5;5::;33272
@ATNG8:00900:07293
GATGGTAGAGAGACTGTAGCGCACCCAGAAGATCAGGAACTCTAGAAGAATTCAGATTTTTAACACGAGAGTAAACGTAAAAAGAAGGTTTTACAAGACTCACGTTAACAATATTGCAGCAGTACGCACACAATCGATGCGCAGTAAGGATGGCTAGTGTAACTAGCAAGAATACCACGAAAGCAAGAAAAAGAAGTACGCTATTAACTATTAACGTACCTGTCTCTTCCGAAACGAATGAGTACCTCTCAGACGCTCGTCCTACCATCGTTCCTTCTGAGTCT
+
@:@C@CCCBBBBCCA@@DCCCCCCD?CCC?CCDGEC?C?CCCCCCC?CC@C?B?>>@@@@2@=@ABBBAAB?>>6<=:;;;;*;D@D@BCC;DCGACCBAADCBB>A?@@<@AA<@@BBEBBBCCCDD:;:C@CGCCBBABBBDDC?C?BBB?BCCCAAAC?BAABBB>BB@BBB?BCCCC<A9:39===<.=?<@999CB@@@;A;AABB<@<??B@@>@CB@?@B@B@BCD>DCC?BBCBCBB?BBCCCCCBBBBCCCC?BBB?AAADD@C?A?BBCAA???
@ATNG8:00900:07327
GATGGTAGATACTCGCTGATACACCCAGAAGATCAGGAACTCTAGAAGAATTCAGATTTTTAACACGAGAGTAAACGTAAAAAGGAGGTTTTACAAGACTCACGTTAACAATATTGCAGCAGTAGCACACAATCGAAGCGCAGTAAGGATGGCTAGTGTAACTAGCAAGAATACCACGAAAGCAAAGAAAAGAAGTACGCTATTAGCTATTAACGTACCTGTCTCTTCCGAAACGAATGAGTACACATCGTCGTGTCGTGCTACCATCGTTCCTTCTGAGTCT
+
///;6;>006<<<>?DCCCBC?>CD8DAD96:9CCC?C>AABBAAA@BB?B?BA=9:9:9)9<@;8?==B<<=A97799:::';:@>8>>=0>@@?BBC@97://)/3//)/:>8>>@@@>?>@@CAABBB@BBBC>BBB666==8=8::;7;;><<<5505<;99:7882333-39333(3333(8773&3;4;=:::<???798BCCC9978@?@A<??9738;6;7<:;59/-(------7888//555<555<<::;:<<7<55588;.4044<:<<=<
@ATNG8:00903:07306
GATGGTAGAGTACAGTGTAGTAGACCAGAAGATCAGGAACTCTAGAAGAATTCAGATTTTTAACACGAGAGTAAACGTAAAAAGAAGGTTTTACAAGACTCACGTTAACAATATTGCAGCAGTACGCACACAATCGAAGCGCAGTAAGGATGGCTAGTGTAACTAGCAAGAATACCACGAAAGCAAGAAAAAGAAGTACGCTATTAACTATTAACGTACCTGTCTCTTCCGAAACGAATGAGTACGTGTGACATACGTGAGCTACCATCGTTCCTTCTGAGTCT
+
ABCC?BBACCCDD?@@CCCDCDCAA?ABC@CCBB997:=AACCCBC@DC?C@CCA>>><<,<<@ACCCBBB??>5;>9:::;*;?=?=A@@7BBB?BBBBCBB@@;@=@C@CCC@CB??@CCCCCCCCCCCB@CCAA>@CCDDBBB=@=@@@<@BCCCCCC@BAAADC@BB?BBD?BBCCD?BAA>AAAAA2@A?BBBBBBFBB?B?B@AB<A<@@BBC?CAAAAAA=A?ABF>BBB=@?CBBBB??@BBBCDCECBC?@?CCBD?CAAAE@C?B??>>@AA88
@ATNG8:00908:07293
GATGGTAGAGTATCATGTGTATCTCCAGAAGATCAGGAACTCTAGAAGAATTCAGATTTTAACACGAGAGTAAACGTAAAAGAAGGTTTACAAGACTCACGTTAACAATATTGCAGCAGTACGCACACAATCGAAGCGCAGTAAGGATGGCTAGTGTAACTAGCAAGAATACCACGAAAGCAAGAAAAAGAAGTACGCTATTAACTATTAACGTACCTGTCTCTTCCGAAACGAATGAGTACACATCGTCGTGTCGTGCTACCATCGTTCCTTCTGAGTCT
+
8::<7=::;B===BBBBBCCCAAAB?CCDACCCC@@<?=@@@@@BA>AC?C>AAB;999-;5;CBBCCCC:99/;B@@@@3>A9A2;:,55;29B@BBBBCB?BABB?ACC@CCCCCCAAACCCCCCDF@CCCD>BBBAABBB@CBCCC@CBBCCCBB?BBBB@@=;;6:A@<@@:::/7;;5;<>>>.7949ABBBCCBC7959>@A4:59BHBB@CE;;;;;5;>AAB=BGG@CBBBCBBCC@??BCDECBBBABBCBCC@B@@@B@G@B?BBBBCCBB
@ATNG8:00911:07337
GATGGTAGAGTATCATGTGTATCTCCAGAAATCAGAAACTCTAGAAGAATTCAGATTTTAACACGAGAGTAAACGTAAAAGAAGGTTTACAAGACTCACGTTAACAATATTGCAGCAGTACGCACACAATCGAAGCGCAGTAAGGATGGCTAGTGTAACTAGCAAGAATACCACGAAAGCAAGAAAAAGAAGTACGCTATTAACTATTAACGTACCTGTCTCTTCCGAAACGAATGAGTACTGTATCTATGTGTGCGCTACCATCGTTCCTTCTGAGTCT
+
887<;=;CCCDDCAABFDDDCAA995;:;;7;CCABB>CBBCCCB?AA>@=@??:999*;;@D@BBCFF;;;/;BCCCC9@@=@5;;0::;.9CCCEBBCG5;5;;5<BC@CCCCGCCBBBBEFDEAA?ACCC@BBBCCBBB@C@CAA?AFFCCBBB@BBBCCC@AA=@::29=999/:::399:::(9><;A=BB=BBB?B?BBBB?C?@@@0000@@@BBB?B>;;;8;BC@CCCCCCCBBBBBBBBBBDCCCACCBBB@BCB??9=9>399AAAABB
@ATNG8:00912:07297
GATGGTAGGCGAGAGTGAGACGCAGTACTCATTCGTTTCGGAAGAGACAGGTACGTTAATAGTTAATAGCGTACTTCTTTTTCTTAGCTTTCTGTGGTATTCTTGCTAGTTACACTAGCCATCCTTACTGCGCTTCGATTGTGTGCGTACTCTGCAATATTGTTAACGTGAGTCTTGTAAAACCTTCTTTTTACGTTTACTCTCGTGTTAAAAATCTGAATTCTTCTAGAGTTCCTGATCTTCTGGTGTCGTCTATCATTACTACCATCGTTCCTTCTGAGTCT
+
:<AC@CBC=@@@@<<===B666=<<AB<@A9;2;;0A9<:6<,---877;7/5/7739)///;27498;;<:99946;888'66)//666.//377,3394:=8@AAA:94:>>8658925@A;@<;:;:;:;=;?>>>:>=>@AAA???>>>===5889:>=:><>AAD@@@AA388;;;/;:=8==??@/@@@@G7;;@@@>>>>=18888(8888?<?=@@<@????>?<?<ABBABA<A>>;>>=@@A:::AAAA<@>==>8:9:>>8=:=<@AAAB>:7
@ATNG8:00913:07314
GATGGTAGTACATGATAGACGACACCAGAAGATCAGGAACTCTAGAAGAATTCAGATTTTTAACACGAGAGTAAACGTAAAAAGAAGGTTTTACAAGACTCACGTTAACAATATTGCAGCAGTACGCACACAATCGAAGCGCAGTAAGGATGGCTAGTGTAACTAGCAAGAATACCACGAAGCAAGAAAAAGAAGTACGCTATTAACTATTAACGTACCTGTCTCTTCCGAAACGAATGAGTACCTCTCAGACGCTCGTCCTACCATCGTTCCTTCTGAGTCT
+
--893:@8,,,,,,,75744444;;055<8=@<<9926:@?CCC@A?AD?C@CB<<==B@2@?BABB::5?9:9)5:99999'99392444&59949555:>999.9.95.55;39:><;;<@?@ABCBCCC@BBBB?BBBBBBBD?C?BAA;BBAABA@B>BA@CA@<AC=@BA50000+/99567777)9;8=444444;<7;7==37.78=7>?;=;;;>@@@8969@@6@9909>;<@@@>@BBBB7739=<<777133317333<9<9>::::;8=8;
@ATNG8:00874:07358
GATGGTAGACATATCGTACTCTCTGTACTCATTCGTTTCGGGAGAGACAGGTACGTTAATAGTTAATAGCGTACTTCTTTTTCTTGCTTTCGTGGTATTCTTGCTAGTTACACTAGCCATCCTTACTGCGCTTCGATTGTGTGCGTACTGCTGCAATATTGTTAACGTGAGTCTTGTAAAACCTTCTTTTTACGTTTACTCTCGTGTTAAAATCTGAATTCTTCTAGAGTTCCTGATCTTCTGGGCTGCGCTGATATGCGCTACCATCGTTCCTTCTGAGTCT
+
;9:C@CCCCCCCDCBBBCBBBIGCGEAABC::2;>?909??5@@@BBBBB?BCCCB?B?BBCB@B?BBBBBBA>=9999:9$8;4;89:(3;;<<>=B>AB9:9AAAB?BEFBBBBB===>9>9>>@;=<>>:>>>=.669??<<=B>;;;AAAA<AAA=AA:?;>>@@@@?::7;;;DD3?8;8;@@@@+:<;;;,--3----//:-666'278;=6?9?>6>@A;::=:=;@@=::=-//::2:==??=:;;A??=;;;=========5:5:-//;=::>>
@ATNG8:00875:07344
GATGGTAGCGCATATCAGCGCAGCCCAGAAGATCAGGAACTCTAGAAGAATTCAGATTTTTAACACGAGAGTAAACGTAAAAAGAAGGTTTTACAAGACTCACGTTAACAATATTGCAGCAGTACGCACACAATCGAAGCGCAGTAAGGATGGCTAGTGTAACTAGCAAGAATACCACGAAAGCAAGAAAAAGAAGTACGCTATTAACTATTAACGTACCTGTCTCTTCCGAAACGAATGAGTACGAGAGTCAGAGCAGAGCTACCATCGTTCCTTCTGAGTCT
+
::4;.44449999555454<4////)///)/77755.5.599=>@B69505588944499$94>>?ABBCCAAB8A=;;;;;$;9894444&555.5<<?>C>BB>B>@@<@BB?BBBBBBBBBCCCBDC@A=@;:<>BBBCBBBE>B>B;<7;DCBBBBB>BBBBCC@CB?BBB@CCCCC>B@@>::999)9B<AABBBC@BB?C;????9>9=>A@@<@CBBCBB?B?CCE>D@@>@BDHCBBBBC???BBBBCCBBBBBCAB?A>>>>8?:@=AABBBBBB
@ATNG8:00890:07348
GATGGTAGTAGTACACTAGTCATACCAGAAGATCAGGAACTCTAGAAGAATTCAGATTTTTAACACGAGAGTAAACGTAAAAAGAAGGTTTTACAAGATTCACGTTAACAATATTGCAGCAGTACGCACACAATCGAAGCGCAGTAAGGATGGCTAGTGTAACTAGCAAGAATACCACGAAAGCAAGAAAAAAGAAGTACGCTATTAACTATTAACGTACCTGTCTCTTCCGAAACGAATGAGTACTATAGACTATCTGAGACTACCATCGTTCCTTCTGAGTCT
+
449C@CCABBBBBCDDCBBCDCCBB@BBB?BCCCBB<@;A@BBBCB@BCAC@CBBBBAAB.;6;AABBAAACCC>ABBCGEE59;694@@@7@BB?BCC@CCC;;:;@BA?B@@>@BBDDCCCCCCCBBBBD@FCBB>ACCCCCAB?B?CBB?BCCCCCBB?BBBAAA=994:@@9??@AA;=>>;9:9:99%:<;<:49B@AAA36126=>2;7;@BCC@BCAAAAA>@?@@A<ABB?BBBBBBBBDCBBA???@@AA???AB??:?:::A=A>A@BDCBB:99
@ATNG8:00895:07362
GATGGTAGGAGACACGTCGCACACGTACTCATTCGTTTCGGAAGAGACAGGTACGTTAATAGTTAATAGCGTACTTCTTTTTCTTGCTTTCGTGGTATTCTTGCTAGTTACACTAGCCATCCTTACTGCGCTTCGATTGTGTGCGTACTGCTGCAATATTGTTAACGTGAGTCTTGTAAAACCTTCTTTTTACGTTTACTCTCGTGTTAAAAATCTGAATTCTTCTAGAGTTCCTGATCTTCTGGTATACACACTCGCTCGCTACCATCGTTCCTTCTGAGTCT
+
@BCC@CCC?BBCCCDCBACBBCBCBBBBBDAA?ACDF>FD>C@BBCCCCC@DDBBB?B?BCCC?C@CBBAABCBB<@@@@@2@?<?77759BBC@BBB?BB799AAAA>ABBCCAA@>BBB>B>BBBA@@>>:>F>>688>>>>@A@A???AAA@7=>>;==9A;AA>;;=>;@<AAAAA6A<A:=8999,;=666*--3---996:08876$277:=6A6==4<>>>:;:;?8;<CB??:>=A==>>@@@@?@?A>>>>@@@@A<A>>>@=D<A<==>;;;@@
@ATNG8:00895:07363
GATGGTAGCTATACGTATATCTAGTACTCATTCGTTTCGGAAGAGACAGGTACGTTAATAGTTAATAGCGTACTTCTTTTTCTTGCTTTCGTGGTATTCTTGCTAGTTACACTAGCCATCCTTACTGCGCTTCGATTGTGTGCGTACTGCTGCAATATTGTTAACGTGAGTCTTGTAAAACCTTCTTTTTACGTTTACTCTCGTGTTAAAATCTGAATTCTCTAGAGTCCTGATCTTCTGGTAGAGCGTGCATATATCTACCATCGTTCCTTCTGAGTCT
+
:59D@ECABBBBCCCBBBCBCBCFC;;;BBB@CBBB=BC>B?BCCBCDF@BBCCB?B>BBBB?B>BACBBA@??899:9:)9@>@9992:BBB@AA@=??3:9@?8908ABAAACC?CAC>B>ABBBB@;<:=?993:<<888@@B@@@AAAAD;@>@8>><A;>>>>B@?==7::=AA2?8<7:::::*::77=)/////.8557+552&29;::494777=;:958829799??58:=9<=>>===A?>>>A;;;?<<<-//===9=7?;>>889>>>
@ATNG8:00896:07376
GATGGTAGTGTGTCTCTGAGAGTAGTACTCATTCGTTTCGGAAGAGACAGGTACGTTAATAGTTAATAGCGTACTTCTTTTCTTGCTTTCGTGGTATTCTTGCTAGTTACACTAGCCATCCTTACTGCGCTTCGATTGTGTGCGTACTGCTGCAATATTGTTAACGTGAGTCTTGTAAAACCTTCTTTTACGTTTACTCTCGCGTTAAAAATCTGAATTCTTCTAGAGTTCCTGATCTTCTGGATAGCGACGCGATATACTCCATCGTTCCTTCTGAGTCT
+
;69=9=CBCCBBBDCCCCCCCCCCCCB99;A@=@999-:B@B@CCBBC;;;;DDBB?B@CCCC@B@CCDCCCCDE><;;;.9B<C;;<6;CA@?B;;4;C7;;BBBC@CDHGEDBB@BBC@B@CCBBBBBB@CGED>AACCCBBBABACDCCCC?BBB?BC?C@BBBAACCBB;@:;;;.;=@@BCCC:CC@AA=ACCCFCCCBB5;;;;*;A@BD@CADD?BBBBBCB@B@BBBCBC@BBBACCCCCCCBBBAA@BBBB@A>ALECC?C@C@CBCBBDBA
@ATNG8:00898:07361
GATGGTAGATACTCGCTGATACACCCAGAAGATCAGGAACTCTAGAAGAATTCAGATTTTAACACGAGAGTAAACATAAAAGAAGGTTTACAATACTCACGTTAACAATATTGCAGCAGTACGCACACAATCGAAGCGCAGTAAGGATGGCTAGTGTAACTAGCAAGAATACCACGAAAGCAAGAAAAAGAAGTACGCTATTAACTATTAACGTACCTGTCTCTTCCGAAACGAATGAGTACTACTCTCAGAGACACACTACCATCGTTCCTTCTGAGTCT
+
:=<<;555<@ABBB@@@;;6@:==>3>;A=BBABAA>A?BBC;;<CACC@C>@>=:899-78;>??AA=8==D=@@::9:+8?:?299,9<?9????BBB>@5;5:=7=>@8==>:@@?@@?AABBBDD@C@;;7:@>ABBBB?B@C;;9;BA?@??@=A?@@@@=AB@BBC?@=777)77<8?BBBB3BB?AA@BB@@BB<?>@;=>9?:=>;;96:BBBCBB?@;???9<?<17483338;;;>>>>;<@;888::888:6:2225(-(-(--223588
@ATNG8:00898:07365
GATGGTAGTAGTACACTAGTCATACCAGAAGATCAGGAACTCTAGAAGAATTCAGATTTTTAACACGAGAGTAAACGTAAAAAGAAGGTTTTACAAGACTCACGTTAACAATATTGCAGCAGTACGCACACAATCGAAGCGCAGTAAGGATGGCTAGTGTAACTAGCAAGAATACCACGAAAGCAAGAAAAAAGAAGTACGCTATTAACTATTAACGTACCTGTCTCTTCCGAAACGAATGAGTACACATCGTCGTGTCGTGCTACCATTCGTTCCTTCTGAGTCT
+
::??<@?@@@B@@;=>>BCBAA@;;.4945:>>>9:.92995555<9995;499<49;;;':3<:;966B>>CD<?>;:99:$9;;;.555&5;;8=?@CDCBBCAB@;;:;BB?BBBBCCCCHFCCCBB@@<@BBB>ABCCBCBC?B?D<<7;AA@AA>?<?@@@AC>BB@??>?C=>=C<><<9000000%0>:/0/=:;;B:88887;;6B<??B??;@BB995C=?7<<?5==;6;>@<>=@A@@===?;B;:::;:88888633.3;;1848498888855
@ATNG8:00908:07362
GATGGTAGCACACGAGATCTCATCGTACTCATTCGTTTCGGAAGAGACAGGTACGTTAATAGTTAATATCGTACTTCTTTTTCTTGCTTTCGTGGTATTCTTGCTAGTTACACTAGCCATCCTTACTGCGCTTCGATTGTGTGCGTACTGCTGCAATATTGTTAACGTGAGTCTTGTAAAACCTTCTTTTTACGTTTACTCTCGTGTTAAAAATCTGAATTCTTCTAGAGTTCCTGATCTTCTGGCGCGTATGTATGTCGCCTAACCATCGTTCCTTCTGAGTCT
+
89=@=CAC;;494945955;;=>>BBBBBBBB?BCFE?BB?B>BCFCFCC@CBBA@?@?AAA@??:DDCBBA@8<.44444$4;-3344/4<;<7:;7139,339;3314BB@AAAA>@BB<A?@???978C7=BBB?BBABA???8>>=>>>==8=88127:>8888=:5555-29==?1>8>177>>9*9;58515999=ADA>>8>AA@*@>;?A?C?BB>??AA??>;??AA@A:9478A<?<==<<?>A?@??:=;500)06/07::6;=@>BBBBBBBB
@ATNG8:00908:07372
GATGGTAGACACGTGTGCTCTCTCGTACTCATTCGTTTCGGAAGAGACAGGTACGTTAATAGTTAATAGCGTACTTCTTTTTCTTGCTTCGTGGTATTCTTCTAGTTACACTAGCCATCCTTACTGCGCTTCGATTGTGTGCGTACTGCTGCAATATTGTTAACGTGAGTCTTGTAAAACCTTCTTTTTACGTTTACTCTCGTGTTAAAAATCTGAATTCTCTAGAGTTCCTGATCTTCTGGCTCTCGTAGACAGATACTACCATCGTTCCTTCTGAGTCT
+
@;;<8=@@@?A5449;;;;<<<<<A@A?;;?A;ABBA9BB4;7;;;;CBB?BEBBB>B>@@@B?C?BBBAA@@8:58??<A+?94=>=8;<3405<<>=B><;@8<7<?==>>?@=??=595//.6999:37;;95796858A@@==<9;:7858@A;==8=;;;;::66;;5///55)56=5;;9;9,=>888188;//////:4:9;9*66766.3.......5662848::988---2-2---763358:5559858;>5585794949*//:666<8
@ATNG8:00909:07355
GATGGTAGAGAGACTGTAGCGCACCCAGAAGATCAGGAACTCTAGAAGAATTCAGATTTTTAACACGAAGAGTAAACGTAAAAAGAAGGTTTTACAAGACTCACGTTAACAATATTGCAGCAGTACGCACACAATCGAAGCGCAGTAAGGATGGCTAGTGTAACTAGCAAGAATACCACGAAAGCAAGAAAAGAAGTACGCTATTAACTATTAACGTACCTGTCTCTTCCGAAACGAATGAGTACTATGTAGAGCTCTATACTACCATGCGTTCCTTCTGAGTCT
+
;;AA:BCBCBCCCBBA===<<<@@A8?CCAAAAA@?=@?@A@@@A@?BE@D?BCBA@@?>)3-3:833-33333;199:9999$44.5.55506<<8<?6;6>9==7@<>>:>@B=@@@BBB;;9@=9=555=8====:=>><:::99<:<00)//9:88;=:=<==::6:=8>@?499A@A;ABD?ABBB9AB?BCC99373;6==?>>>=C<<:@;;6;?@>?88346999(373278977777<337;@C??@>56/532--(----2:0603(.2555222
@ATNG8:00912:07350
GATGGTAGTGATACAGATCAGACACCAGAAGATCAGGAACTCTAGAAGAATTCAGATTTTTAACACGAGAGTAAACGTAAAAAGAAGGTTTTACAAGACTCACGTTAACAATATTGCAGCAGTACGCACACAATCGAAGCGCAGTAAGGATGGCTAGTGTAACTAGCAAGAATACCACGAAAGCAAGAAAAAGAAGTACGCTATTAACTATTAACGTACCTGTCTCTTCCGAAACGAATGAGTACGAGAGTCAGAGCAGAGCTACCATCGTTCCTTCTGAGTCT
+
DCBB?BDDBBBABDDBBCCCCCEBA?BGHABBBC@A?AADCCAABC?BB?B?A??899::$96A=BBBBBC>>?5<?99::;);;=;5949&5@==>CCBCCDDF@C?BB?BDD?CCBBCCDCBBBCCCCCB@BBBC?CCBBCCBB?B@CCB?BCCDDDCC?CCCCBB?BB?BDDABABCD>BBB>99997(7><?@BBBAB@@<>:?A@=5949;@@@=AB:::AA>A@CCD=BBB?CCBCBBBBBBBBBBBBBBBBCA@@@>>8><>9B?B@C?BBA::;==
@ATNG8:00919:07068
GATGTAGGCGTGTGAGAGTCTGCCCAGAAGATCAGGAACTCTAGAAGAATTCAGATTTTTAACACGAGAGTAAACGTAAAAAGAAGGTTTTACAAGACTCACGTTAACAATATTGCAGCAGTACGCACACAATCGAAGCGCAGTAAGGATGGCTAGTGTAACTAGCAAGAATACCACGAAAGCAAGAAAAAGAAGTACGCTATTAACTATTAACGTACCTGTCTCTTCCGAAACGAATGAGTACTATGTAGAGCTCTATACTAATCGTTCCTTCTGAGTCT
+
?;@@A>B@BBCCCCBBBBB@?;;>6=<<?;9:CCC@CFCCBA@BB=BA=@9;;994444$4.4::8::8;;;;19600000'0/)/)///&/8;6888<;===>7;28=6;;?588<:989//.77;;A:A<:;:?=AA???===8=8;;??BCBB?>>>;>?@BCC?CD?CBB?B@@?B177<48<=B=1::6?88<?@@@<4:4:>?>9=:<;<995///////(2,289.7//*/698/3333388@@BBEB>>>BA????BBAB<?;?>ABAAAA90
@ATNG8:00919:07073
GATAGCGCATATCAGCGCAGCCCAGAAGATCAGGAACTCTAGAAGAATTCAGATTTTTAACACGAGAGTAAACGTAAAAAGAAGGTTTTACAAGACTCACGTTAACAATATTGCAGCAGTACGCACACAATCGAAGCGCAGTAAGGATGGCTAGTGTAACTAGCAAGAATACCACGAAAGCAAGAAAAAGAAGTACGCTATTAATATTAACGTACCTGTCTCTTCCGAAACGAATGAGTACGTGTGCGACGTGTCTCCTACCATCGTTCCTTCTGAGTCT
+
CA@@A@DCB@@@BACC@@@;;;6;BB?BCCBCCAD?AADCBBB@BE@E@CC@@@DDD2D?DDHGG<=;AEC;@@;;;;;*;==?5999&9A@==CBBBBCBB@BAEE@@AA@BBBAAABCCBBAB;;;B?C;;;@BBLFCC@@<@<AAB?CCCCCBBC@CBBBBB?BC?;99?BBBBD=BCB?99999(:>29:9ABAABB?B@BCC?B?BBCCDACBBBAAC6;7;AA<@AA?AAAAADBBBBAAAAAAAA@@A:94:::4:AAAD?B@D@CCCGAAAA
@ATNG8:00920:07080
GATGGTAGTGTCATATGAGAGTGTGTACTCATTCGTTCGGAAGAGACAGGTACGTTAATAGTTAATAGCGTACTTCTTTTTCTTGCTTTCGTGGTATTCTTGCTAGTTACACTAGCCATCCTTACTGCGCTTCGATTGTGTGCGTACTGCTGCAATATTGTTAACGTGAGTCTTGTAAAACCTTCTTTTTACGTTTACTCTCGTGTTAAAAATCTGAATTCTTCTAGAGTCCTGATCTTCTGGCTCTCGTAGACAGATACTACCATCGTTCCTTCTGAGTCT
+
48:;7<<AAC:;9=>BBE@AAACCBCCBBBFD?AAD>@@?B=A@?>;<<169;;>:CBA@?C2<7:B;999955755555$44.449905449.55;.566;;=>>?:==BBBCCC>BBC?B?BAAA=C>C@CBBB@BBBBBB@B@9::ABBBB8;:=;>>9=;999>>>:<?2449==0929259999':9??@8@:99999555.5555$5;:55167<>:@@>CB;?;5:>>>;9454>9>>9;;;;A@A00000/:::>7095==395>3>??999>9
@ATNG8:00921:07059
GATGGTAGCACGAGTCACTCATATCCAGAAGATCAGGAACTCTAGAAGAATTCAGATTTTAACACGAGAGTAAACGTAAAAAGAAGGTTTTACAAGACTCACGTTAACAATATTGCAGCAGTACGCACACAATCGAAGCGCAGTAAGGATGGCTAGTGTAACTAGCAAGAATACCACGAAAGCAAGAAAAAAGAAGTACGCTATTAACTATTAACGTACCTGTCTCTTCCGAAACGAATGAGTACGATGAGATCTCGTGTGCATCGTTCCTTCTGAGTCT
+
<=<<?B>A<<>>=;666<<<>>>45.54?5<9:;BB=B>BBCCBBIGCC@D@BA?;<;;.;5:;>?BB??::;.97<9444$4<5:3;99+9::5<@9;9B>9999@B@@C@@=@B@@@BBBBCBBABBBB@BCBE?AACCCCCC@F?BBB@BCCCCCCC?AABCCC@BB??>?=AAAAB>@AA<9999::%:=;7:4BC=BBB?B?B>>>7==??BBC=A@@@??B?B>AAB?BBC<@@CCBBAAAFBAAABAAB@AA;;;;@AAC895:5::@@B:::
@ATNG8:00924:07056
GATGGTAGGCGTGTGAGAGTCTGCCCAGAAGATCAGGAACTCTAGAAGAATTCAGATTTTTAACACGAGAGTAAACGTAAAAAGAAGGTTTTACAAGACTCACGTTAACAATATTGCAGCAGTACGCACACAATCGAAGCGCAGTAAGGATGGCTAGTGTAACTAGCAAGAATACCACGAAAGCAAGAAAAAGAAGTACGCTATTAACTATTAACGTACCTGTCTCTTCCGAAACGAATGAGTACTATGTAGAGCTCTATACTACCATCGTTCCTTCTGAGTCT
+
959C?BBC?BABBCDBBBCAAA@@A6?CC@BBBC998;9<;BBCBB>BD9;6;D@@@@@@0@?CCDBCCBBBBC;B@99898)9@>@8???6?@@?CBBBBAAAB?BAGD?ABB?BB@@@@@A>>>?A<<:;7;>BA6;:;;;;;?;?9==B=::9BBBAB????AAA>??8=99/7?A??8A@B?BBBBB3BB?BCCA>>?=<4:59>>=1818887?;@>?==>=:><???9@BB?@@>000/>===BA@@@@778>??>BBA399::89?88/55555675
@ATNG8:00925:07046
GATGGTAGGCGTGTGAGAGTCTGCCCAGAAGATCAGGAACTCTAGAAGAATTCAGATTTTTAACACGAGAGTAAACGTAAAAAGAAGGTTTTACAAGACTCACGTTAACAATATTGCAGCAGTACGCACACAATCGAAGCGCAGTAAGGATGGCTAGTGTAACTAGCAAGAATACCACGAAAGCAAGAAAAAAGAAGTACGCTATTAACTATTAACGTACCTGTCTCTTCCGAAACGAATGAGTACGATGAGAGAGCTCTCTCTACCATCGTTCCTTCTGAGTCT
+
@@@B@CCD@BBBBBBBBBBDCBBBB>BDD@DBBCCC@C@CCCCCBB?BC@D?CCDCBBCC5C@CCAAACCCCCC>CDBBBAA3A@=@=@@A9BBF@CBBBBBB9979@CC@CCC?BBBBAA@A?>>>AA>>>9>>>>;===>??>>9>;AAA?@@BBBB@?<ACCFB@>BB>CBB<??899+:==9999999%9>;>BCBBBAB@7:7;@CF<@;@AA??<?@>>;:8080888)9??;?CBA???BAABBCCCCCAABA?A>@@A7=>AAA9=9=;>>>?>>;;
@ATNG8:00930:07054
GATGGTAGGCACTGCGCACACATCCCAGAAGATCAGGAACTCTAGAAGAATTCAGATTTTTAACACGAGAGTAAACGTAAAAAGAAGGTTTTACAAGACTCACGTTAACAATATTGCAGCAGTACGCACACAATCGAAGCGCAGTAAGGATGGCTGTGTAACTAGCAAGAATACCACGAAAGCAAGAAAAAGAAGTACGCTATTAACTATTAACGTACCTGTCTCTTCCGAAACGAATGAGTACTGTATCTATGTGTGCGCTACCATCGTTCCTTCTGAGTCT
+
;59<9>>C?BBCCCBBBBBDDDDDD>BBA?CCCCBC@B@CECDCCC;;;@C?BB@;;;:9$47:<=C>>C><?>6==:;;;;*;?;=<>>>0>CC@CCCCCCBBB@D@BB?BA@<@@BABCGFAAAKDDBBC@BCCC?AADCCCBB?C@BCB@BBBBBCCACDCBBB@BB?BFB?B@@?@9;;;8=?AAB3BA>ACBAABBBA:>:=@@C=C=A@BBB?BAAAAAA>A?BCB>CBB?BBBBBCCBBBBBCBBBBBBBBBCCCAA<AAABB>F;>8;9@>?>>>
@ATNG8:00932:07077
GATGGTAGCAGACGTGACAGAGCGCCAGAAGATCAGGAACTCTAGAAGAATTCAGATTTTTAACACGAGAGTAAACGTAAAAAGAAGGTTTTACAAGACTCACGTTTAACAATATTGCAGCAGTACGCACACAATCGAAGCGCAGTAAGGATGGCTAGTGTAACTAGCAAGAATACCACGAAAAGCAAGAAAAAAGAAGTACGCTATTAACTATTAACGTACCTGTCTCTTCCGAAACGAATGAGTACAGAGAGTACGATATGTCTACCATCGTTCCTTCTGAGTCT
+
@<@A@BBBBCB@@ACC@CADCCGCC@BCCBCCCCCC@C@BBBBBBA?BB>A>@AA??><<,?;?BCBBBBC@@?88<00000*00+/)///&//5.6>>=>>A;;;7;?BB=B;;9:CA@BBBBCEICDCCBA=AA??<@BBBCCBB@B@BCG@BBBCCCBB?BBBFCC?::7:?>:@>8788*8<<8==>>??&>B>A@@ABABBA;?;?=><8=:=ACBB?CCAAA@@;>;::95:AA>ABBBAAABBBBCCCAAACCCC@A@CAA>ACCAB<B:>;>>??@;::
@ATNG8:00934:07056
GATGGTAGGAGACACGTCGCACACGTACTCATTCGTTTCGGAAGAGACAGGTACGTTAATAGTTAATAGCGTACTTCTTTTTCTTGCTTTCGTGGTATTCTTGCTAGTTACACTAGCCATCCTTACTGCGCTTCGATTGTGTGCGTACTGCTGCAATATTGTTAACGTGAGTCTTGTAAAACCTTCTTTTTACGTTTACTCTCGTGTTAAAAATCTGAATTCTTCTAGAGTTCCTGATCTTCTGGGCTGCGCTGATATGCGCTACCATCGTTCCTTCTGAGTCT
+
;AAC@CCC@BBBCCBBBBCBECCBBBBBCC::;:DCF>CCADABAACCCC@DDBBB?C?CCCC?B?BCCCCCBBB?88999.9A?CBCC>CCCC?CBB?BB@BBBBBB>AABCCBBB>C@@=A?CDCBBA>><???D:??>?AAA@?@ABA=<::6::9:AB9=:>>==AAAAA8==ADF;D=D<>>>>>/>@BBB:B???@AB>@@8<<<<+=:::A=A;>==CAAA>?@;A<AAA@@@:?>=>7=565<<<>@>>>>9:;://,/::<@9B<A<A@@@A>>>
@ATNG8:00934:07078
GATGGTAGACACGTGTGCTCTCTCGTACTCATTCGTTTCGGAAGAGACAGGTACGTTAATAGTTAATAGCGTACTTCTTTTTCTTGCTTTCGTGGTATTCTTGCTAGTTACACTAGCCATCCTTACTGCGCTTCGATTGTGTGCGTACTGCTGCAATATTGTTAACGTGAGTCTTGTAAAACCTTCTTTTTACGTTTACTCTCGTGTTAAAAATCTGAATTCTTCTAGAGTTCCTGATCTTCTGGATAGCGACGCGATATACTACCATCGTTCCTTCTGAGTCT
+
@@@C@BBCBBCCCCBBBBBICCCDCBCBBCAA?ADDD>DD@D?CBBBCCC?CBDBC?B?AAAD@D?CCCAACCBB@AAAAA2AC?BAAA5@BBB@CCC@BB>BAABBF?AABBCBBB>@?@?C?AA??@@@@;@@AA;??A>?>AAAAAAA>===9:;;<AE<?;?@@BAAA@@:>>ADD5A=A;>>===/==AAA366<:9:A???;?DDD/B;;;A<A<@@=BBBAAAA<A=DDD?>?;??A<AAAAA?????>>>A>>>A>><>===A7:7;<AAA@@@??
@ATNG8:00935:07059
GATGGTAGACATATCGTACTCTCTGTACTCATTCGTTTCGGAAGAGACAGGTACGTTAATAGTTAATAGCGTACTTCTTTTTCTTGCTTTCGTGGTATTCTTGCTAGTTACACTAGCCATCCTTACTGCGCTTCGATTGTGTGCGTACTGCTGCAATATTGTTAACGTGAGTCTTGTAAAACCTTCTTTTTACGTTTACTCTCGTGTTAAAAATCTGAATTCTTCTAGAGTTCCTGATCTTCTGGGCTGCGCTGATATGCGCTACCATCGTTCCTTCTGAGTCT
+
AAAA<AADA@ABBCCA@ACBCC@B@A955<5919CDC=CD@D?CACBCCC?CCC@@<?>??AA?A?BAA99397718::::+?>4=773(333348;;6;?4487@@;6@@BBABCB?>AA=A=C=>;;8875:9;A7:;;;@@>>>>>=>@===588A;>><@=@@@@???BB7;:BBB5B=B8;;;;:*:=87816=<;<99:88:>CC=*97;78486>>5>>>>=8<9=9>>>>>>:9:::2:///9:99=<=>?::::<<7:;9<=:><>=B>>>>>;;
@ATNG8:00937:07054
GATGGTAGGACGAGCGTCTGAGAGGTACTCATTCGTTCGGAAGAGACAGGTACGTTAATAGTTAATAGCGTACTTCTTTTTCTTGCTTTCGTGGTATTCTTGCTAGTTACACTAGCCATCCTTACTGCGCTTCGATTGTGTGCGTACTGCTGCAATATTGTTAACGTGAGTCTTGTAAACCTTCTTTTTGCGTTTACTCTCGTGTTAAAAATCTGAATTCTTCTAGAGTTCCTGATCTTCTGGGCTACGCTCGTCGCGCTACCATCGTTCCTTCTGAGTCT
+
B<=@>A;:5;?945@ABBJEBBBC?BB@@@;;9;BC?CF?B@BB@@A@@=@CC;;99=BA@B>B@CCCCC;<0000AD@@000+/779.=;<<8<<<;;?16:@BCG@CCFDBCBC=@@@<@@CCBCBCCC?@@A@=ACCCCCAA@@@A;;;BB?CCC>BB?B>BBBCBBCBD?BBAA;@>B5;;;;<*;ABBC?C;<<AA@:9:9@>@@,@;?:576:?D@CCCB@?@;A=BCABCC@@@EC>CCICDDCCCDCCCDDEHG?BA;;;ADGH@ABACCB<;
@ATNG8:00940:07053
GATGGTAGCTATACGTATATCTATGTACTCATTCGTTTCGGAAGAGACAGGTACGTTAATAGTTAATAGCGTACTTCTTTTTCTTGCTTTCGTGGTATTCTTGCTAGTTACACTAGCCATCCTTACTGCGCTTCGATTGTGTGCGTACTGCTGCAATATTGTTAACGTGAGTCTTGTAAAACCTTCTTTTTACGTTTACTCCCGTGTTAAAAAATCTGAATTCTTCTGAGTTCCTGATCTTCTGGTATGACTAGTGTACTACTACCATCGTTCCTTCTGAGTCT
+
:59@7ABBCC=DCBBBA@ACCCCFCCBBBB:::;CCC?CC?C@CCBBCCC@BBCCE@B@BBBC?B@CDCCAABDD@AABBB2BB>AACC=CCCC@CBA>AB>BBCCBB@>>@BBBBD?BBB?B?BBBB899B@AA@@<>==AAAB:::@@?><==188;:>@<?;?@CCDABBC<===DG5>:=;====<.=????:@??AB;A><<188888%8:8:7=A<@A<=<9><94;49;???A====6;;==>BC@@AA888==A=>=:=?A?@:>:>=@@@BB>>>
@ATNG8:00940:07089
GATGGTAGTGTCATATGAGAGTGGTACTCATTCGTTTCGGAAGAGACAGGTACGTTAATAGTTAATAGCGTACTTCTTTTTCTTGCTTTCGTGGTATTCTTGCTAGTTACACTAGCCATCCTTACTGCGCTTCGATTGTGTGCGTACTGCTGCAATATTGTTAACGTGAGTCTTGTAAAACCTTCTTTTTACGTTTACTCTCGTGTTAAAAATCTGAATTCTTCTAGAGTTCCTGATCTTCTGGCTCTCGTAGACAGATACTACCATCGTTCCTTCTGAGTCT
+
@@DD@CCBBBBBBCCCCCCCCCE>@BDFFBA>BBBC>CC?B?BCBBBCC@CC@@A?C@CFGC@B?CCCBCCCCG=;;;;;*:A;@BBB>BDDD@DBC?BE?BBBCCC@CCDCBCBD@BBC@B@CBBBCCCC@BBCC?CDDGDBB@DCBBCCCCB?BBB?CC?C=?@CCDDCDC@CCCCC:C?C=AACCC5CCCCC=BBBBCCBBBA5;;;;*;BBCC@C@CCBDCBBBBD@C@BBBCCC@CCDACCAAADCCCEBBBDDCCCCC@CCCBB?B?B?BFDCBBBB
@ATNG8:00944:07088
GATGGTAGGCGAGAGTGAGACGCAGTACTCATTCGTTTCGGAAGAGACAGGTACGTTAATAGTTAATAGCGTACTTCTTTTTCTTGCTTTCGTGGTATTCTTGCTAGTTACACTAGCCATCCTTACTGCGCTTCGATTGTGTGCGTACTGCTGCAATATTGTTAACGTGAGTTGTAAAACCTTCTTCTTACGTTTACTCTCGTGTTAAAAATCTGAATTCTTCTAGAGTTCCTGATCTTCTGGGTGCGCTACAGTCTCTCTACCATCGTTCCTTCTGAGTCT
+
CCCC?CCC?BBCCCCCCCCCBCBBBJDDDCAA@BCCC>CD@D?DABBCCC?CCCCC=B=BCCC@D?AABBBBCCC?CACCC2CC@BAAA;ACEC?DCC@CB<>?BCAB@BBBBBBAA>A??>A?AB>BB=>>=D@@?;@@AAA?>>>@AAA?>?A<:<;;>B=B;???AAAD8==BBB2=:=:=A<>><>@@@@:@@A@@?AAAA5<<<<.=>>>B<@:==<@CCC???7;7;>>CCA;99;;4///===A?????===AACB<;::=?5:7:<>>>;;;//
@ATNG8:00949:07054
GATGGTAGACATATCGTACTCTCTGTACTCATTCGTTTCGGAAGAGACAGGTACGTTAATAGTTAATAGCGTACTTCTTTTTCTTGCTTTCGTGGTATTCTTGCTAGTTACACTAGCCATCCTTACTGCGCTTCGATTGTGTGCGTACTGCTGCAATATTGTTAACGTGAGTCTTGTAAAACCTTCTTTTTACGTTTACTCTCGTGTTAAAAATCTGAATTCTTCTAGAGTTCCTGATCTTCTGGTATACACACTCGCTCGCTACCATCGTTCCTTCTGAGTCT
+
@?@B?CBBBBCDDDAAB@@ACCCCCCDCCD::9;BCB=CE@C>BBCDDCC@CC???@C?AA?B?D@C>@?CCBAA?AA@@@2@?;@7794:AAB@CCC?DC>>=>A@@=BAAABCEB?A??;?=ABBA>556=CAAA:??@A@@@AAB@?@888@:;;;;??;@;=>>AAAACB;@@@BC;C<@<@@AA@/@@>>=5=><==>?@;;7;BBB.<=AAA=A=CA=AA=>=>>;>;>A@@@@7;;B=B?>>>@@BAA>>>?AABBBB:===@B=C<A<>>>::6;;
@ATNG8:00954:07050
GATGGTAGGCGACATACATACGCGCCAGAAGATCAGGAACTCTAGAAGAATTCAGATTTTTAACACGAGAGTAAACGTAAAAAGAAGGTTTTACAAGACTCACGTTAACAATATTGCAGCAGTACGCACACAATCGAAGCGCAGTAAGGATGGCTAGTGTAACTAGCAAGAATACCACGAAAGCAAGAAAAAGAAGTACGCTATTAACTATTAACGTACCTGTCTCTTCCGAAACGAATGAGTACTATGTAGAGCTCTATACTACCATCGTTCCTTCTGAGTCT
+
77998;;=9====<<<<==CCBBAC>;;;=::9B??;@7>>@BABB@DD?B@C;;;AA@@0B6:;BCBBCBCBB;B000000'00*/)/<<.;<<:=666;559>9><A@<ABB@BBCDEDBBBBDCGFBBA?AEAA?ACCBCC;;:;?BBB@BBBCCBBB@CCD<<;@AA>A::6:@@AA:@?><?BFFD3BD?BBBB@?=;=080398928488@@@:A@959:>8=::?>8>@@>?AACAAAABBBBBBBBAAA@@@=;887;A=>>B@C@B>@;;99:::
@ATNG8:00958:07052
GATGGTATTGCGTGAGAGAGAGACCCAGAAGATCAGGAACTCTAGAAGAATTCAGATTTTTAACACGAGAGTAAACGTAAAAAGAAGGTTTTACAAGACTCACGTTAACAATATTGCAGCAGTACGCACACAATCGAAGCGCAGTAAGGATGGCTAGTGTAACTAGCAAGAATACCACGAAAGCAAGAAAAAGAAGTACGCTATTAACTATTAACGTACCTGTCTCTTCCGAAACGAATGAGTACACACTCTCATATACACTACCATCGTTCCTTCTGAGTCT
+
99;C@EDC?BBCBBBCBBDDDDEED>BCC?CCCCBB@B@CCCCCCC?CC?C?BBBBBBBB2B@BBBABBABBBB=BABBEDE5CB@C@BBC;BCCACBBBCEFCD@D@CC?CCD?BBBBCCDCCECCECBBC?CDCC?CBBBBCCC?C@CBB?BCCCCCCB?CCCCAA=AC?AAB=@@CCC>BBA=====;.;A>B@A@CBBBB?B@BBB@<@<@ACBB?AB@@@CB@B?CCC=CAA?AAACCCCAAACCCCBBB@@@BBACCC?DCBBB?B?C@CCCBB???
@ATNG8:00959:07082
GATGGTAGTGTCAGTGCGCGTCGTCCAGAAGATCAGGAACTCTAGAAGAATTCAGATTTTTAACACGAGAGTAAACTGTTAAAAAAGAATGGTTTTACAAGACTCTACGTTTAACAATATTGCAGCAGTACGCACACAATCGAAGCGCAGTAAGGATGGCTAGTGTAACTAGCAAGAATACCACGAAAATGCAAGAAAAAAGAAGTTACGCATATTAACTATTAACTGTACCTGTCTCTTCCGAAAACGAATGAGTACATAGATATACGTATAGCTACCATCGTTCCTTCTGAGTCT
+
444@9>@@;@@A@<55556<;;<A@<@CH;9:AABB=B<;;=<<<?9==<>9>B@@?AAB0?<9?=>???==<;4000.(-5555$-/(/939::.:8;+/------7///(317;6:8858<::<<;;;==<666>B:BDCC?@@@<@CDD@HACBA?ACCCCBBC@BBBBCB@DB???<;=;00/0&//994//////#/8333,3;:/----(-18888595333875.2......070.222&2993333------2336889:99888:8777<@>:9:+/*/38666...5
@ATNG8:00961:07089
GATGGTAGTGCGTGAGAGAGAGACCCAGAAGATCAGGAACTCTAGAAGAATTCAGATTTTTAACACGAGAGTAAACGTAAAAAGAAGGTTTTACAAGACTCACGTTAACAATATTGCAGCAGTTCGCACACAATCGAAGCGCAGTAAGGATGGCTAGTGTAACTAGCAAGAATACCACGAAAGCAAGAAAAAGAAGTACGCTATTAACTATTAACGTACCTGTCTCTTCCGAAACGAATGAGTACTACTCTCAGAGACACACTACCATCGTTCCTTCTGAGTCT
+
@B@@>ABCEDDDBBBCCBBBCB@BB:ABC?CABA::8;9>>ACBBD@CC?A@AA@?@@@@2@8BB=@@?DC:::.9?;;;<;*;>;9=@@B9BCC@CECFCCD;:8;@CC?CBB>BBBBBBCC@;;;CCCAB?ACCC?A@CBCBBB>B?BBC@CBBD@@@D@CBBBA?=@@;=>=9>?>?C>CBB?BBDCC3::8:?@?AAAAC?B=AA??=??BBBBC@BBBCBBC@C>AAC>CCC@CCFG@@ABBCBBBBBCBBCCCCCCCBB@BBCCC@C@B@BBBBCBBB
@ATNG8:00963:07077
GATGGAGGCGTGTGAGAGTCTGCCAGAAGATCAGGAACTCTAGAAGAATTCAGATTTTTAACACGAGAGTAAACGTAAAAAGAAGGTTTTACAAGACTCACGTTAACAATATTGCAGCAGTACGCACACAATCGAAGCGCAGTAAGGATGGCTAGTGTAACTAGCAAGAATACCACGAGAGCAAGAAAAAGAAGTAACGCTATTAACTATTAACGTACCTGTCTCTTCCGAAACGAATGAGTACTATGTAGAGCTCTATACTACCATCGTTCCTTCTGAGTCT
+
///848=8;?@C=BBBBCDCBBB:BBB?D@@@;:5;5;;B;9:@;@B6;4:@>;;;;:'93=9:C>AA?BCD=B?99999)9>8?9?A@-98923733888;;6;2;A=@@A;??;;;=>=>??>=;;8818A>>:?;;;;;;;7;=AAB?CBAAAA@@?BBBBBB?BB?AAA;@@>?>@>>?;99999)9=;>00+0:::??<??BA??:?;==>>=9====><>8<8<<<3<;;57//8///888;8=?>>B999AFBABDC99:AA@<@:?:??>>@:::
@ATNG8:00915:07120
GATGGTAGCATCATGCATATCTCACCAGAAGATCAGGAACTCTAGAAGAATTCAGATTTTTAACACGATAGTAAACGTAAAAAGAAGGTTTTACAAGACTCACGTTAACAATATTGCAGCAGTACGCACACAATCGAAGCGCAGTAAGGATGGCTAGTGTAACTAGCAAGAATACCACGAAAGCAAGAAAAAGAAGTACGCTATTAACTATTAACGTACCTGTCTCTTCCGAAACGAATGAGTACGATGAGAGAGCTCTCTCTACCATCGTTCCTTCTGAGTCT
+
59BC7>@@995:?<AB;00>0////6:9=6?BBA;:0905>>CCB>:==:=:========+=8?=@0/////8928:ACFDD1BB@C6996,9B@4996599<<@;@=9;6:BC?BCC;;;BBBBCBBCC;;5;;;;6;<AACBBA?C?;;:<@;;9@A@@;??BA<;4::9:<=9==<>>23331/////$//(///88<;=<5858<<;6;678??@<><000<<9=<>??:>??<>??@??A>??777CCB??988?>7577;9555<7<>B>BBBBA787
@ATNG8:00916:07134
GATGGTAGAGTATCATGTGTATCTCCAGAAGATCAGGAACTCTAGAAGAATTCAGATTTTTAACACGAGAGTAAACGTAAAAAGAAGGTTTTACAAGACTCACGTTAACAATATTGCAGCAGTACGCACACAATCGAAGCGCAGTAAGGATGGCTAGTGTAACTAGCAAGAATACCACGAAAGCAAGAAAAAGAAGTACGCTATTAACTATTAACGTACCTGTCTCTTCCGAAACGAATGAGTACTCACTCTCATATGACACTACCATCGTTCCTTCTGAGTCT
+
@@@D?BBBDCBCAABBBBCCCCFCC?BBB?BBBA:::;@DDDCCBB?CB@D@CAA;;;;;*;?BCDCCCDCCCC?CCCCCCC5CG?C?CHG<GBBABCCCCCBBB@D@AA?CDD@CCCCCBCBA@ABDCBBGBDDCC@BBBBBBBE@HBA@@@BCBC@?AC@CDCCCD@@@=@BB<@???A;AAA?AAABB2BB@DDCCBBB??<??ABCC>?=?CEBB@BBBBCDC?B@BCC>BAB@CCCCDDBCAABBBBBBC>>@BBBD@@@?ABBBC@C@C?BBDCB@A@
@ATNG8:00917:07095
GATGGTAGTATAGAGCTCTACATAGTACTCATTCGTTTCGGAAGAGACAGGTACGTTAATAGTTAATAGCGTACTTCTTTTTCTTGCTTTCGTGGTATTCTTGCTAGTTACACTAGCCATCCTTACTGCGCTTCGATTGTGTGCGTACTGCTGCAATATTGTTAACGTGAGTCTTGTAAAAACCTTCTTTTTACGTTTACTCTCGTGTTAAAAAATCTGAATTCTTCTAGAGTTCCTGATCTTCTGGCGCTCTGTCACGTCTGCATCGTTCCTTCTGAGTCT
+
:9:C;CBBBBB;;;;6=BCDBBCICCAACCBB@BCDD>CG?C>;;;BBBB@BA@@A=@=?CAA=A<??=@?>@:A;>>BBA1>=8=;?>1>?AA>BBB?AC<???D??>?AAAABBB?AAA=A;AA:::<<<8>AAA<=>=@@@@=>=A@?><995:?>;??<?=>>==>=C?>7:78787'62;198@;A*=?BA;/7692257;==0/////%////86<3>>:<:8:;8@;B;AB>>>?7;;;<@???A?;;;@@@B;;;?B@@@@;><><A@@;;<>>
@ATNG8:00918:07116
GATGGTAGCAGACGTGACAGAGCGCCAGAAGATCAGGAACTCTAGAAGAATTCAGATTTTTAACACGAGAGTAAACGTAAAAAGAAGGTTTTACAAGACTCACGTTAACAATATTGCAGCAGTACGCACACAATCGAAGCGCAGTAAGGATGGCTAGTGTAACTAGCAAGAATACCACGAAAGCAAGAAAAAGAAGTACGCTATTAACTATTAACGTACCTGTCTCTTCCGAAACGAATGAGTACGATGAGAGAGCTCTCTCTACCATCGTTCCTTCTGAGTCT
+
?::D9<@<@>CC:;555<;;@FCEC>BBC?B;;;;;5;;@@ACCCC@CD@B?BCCCCCCC3B?BBBBBBBCBB?6=8;;;;;*;C>C5;:9&9@:=@CCCDCCB@=@?BCAGCB@BDCCCCCCDDCCCCCCC@CCBB@BCBBBBCC?B@BAB?BBBCCCBD@BBBCCC?AA=AB@=AACCC>???<::999(9A?B???BFCBB?B?B===:>:>ACBD@AA@@BBB@B?CCD=CCC?CBBBBCBCB???BBBBBBCB>>==;;;;=>=AC?B?B@BCCCCBBB
@ATNG8:00918:07118
GATGGTAGACATATCGTACTCTCTGTACTCATTCGTTTCGGAAGAGACAGGTACGTTAATAGTTAATAGCGTACTTCTTTTTCTTGCTTTCGTGGTATTCTTGCTAGTTACACTAGCCATCCTTACTGCGCTTCGATTGTGTGCGTACTGCTGCAATATTGTTAACGTGAGTCTTGTAAAACCTTCTTTTTACGTTTACTCTCGTGTTAAAAATCTGAATTCTTCTAGAGTTCCTGATCTTCTGGATACACTCATGTGCACCTACCATCGTTCCTTCTGAGTCT
+
@@AD@CCCBBBDCCBBBDCCCECCCCCBBBAA>BBBB=BB@B@BBBDBBB@CCBCC@B>ABBB@B?CDBCBBBBB?BBDCC3BC?B>=>:?CCB?BBD?BA598ABBD?BBBBBBAA>>@A;?:?????>;;:=BBC<==>AAA@????C@@=>=<@==:=A<A=AAAA>>>AA8>;;;;/;:@8=====+=>>>>7>889;;@?@@18888(5>AAA<A:==;??AAA@@:=:=A?@??8;;A=>>>@@???@@@@AAAA;@@@9;:;:B<@<@;??B>>>??
@ATNG8:00919:07128
GATGGTAGATATATGCACGCTCTACCAGAAGATCAGGAACTCTAGAAGAATTCAGATTTTTAACACGAGAGTAAACGTAAAAAGAAGGTTTTACAAGACTCACGTTAACAATATTGCAGCAGTACGCACACAATCGAAGCGCAGTAAGGATGGCTAGTGTAACTAGCAAGAATACCACGAAAGCAAGAAAAAGAAGTACGCTATTAACTATTAACGTACCTGTCTCTTCCGAAACGAATGAGTACTGCGTCTCACTCTCGCCTACCATCGTTCCTTCTGAGTCT
+
CCBB?BBBCDCCCBBBCCCCCCDBB@BCB?BCCDBB@C@BBCCCBB?BE@C?AACCCAAA1C?AAAACBAB778+8>9;<<;*;B>B?CCD;CCC@CBBBBCF@A<@@BB@BCC?CCCBCCCCCDCCCCCCC@CCCC?CBBBBBAB?C@CBC@BBBBBDDD?CCCCCB?BB@BBB?BBCCC>BBB?BBBBB3BB?B@??ABCCB>A?BBBB?@;@ACCC@BBAA@@@<?=AAB>BCC?BBCCCBBBCCCCBBBAAADBBBC@CDC?AAAAD?C?A?ABBBBBAB
@ATNG8:00920:07135
GATGGTAGATATATGCACGCTCTACCAGAAGATCAGGAACTCTAGAAGAATTCAGATTTTTAACACGAGAGTAAACGTAAAAAGAAGGTTTTACAAGACTCACGTTAACAATATTGCAGCAGTACGCACACAATCGAAGCGCAGTAAGGATGGCTAGTGTAACTAGCAAGAATACCACGAAAGCAAGAAAAAGAAGTACGCTATTAACTATTAACGTACCTGTCTCTTCCGAAACGAATGAGTACACATCGTCGTGTCGTGCTACCATCGTTCCTTCTGAGTCT
+
@<@D@BABBA@@CBCBBBCCCCCDE@BCCAG@AACC@B>BBCAA@D@CE@C@B9:9CDDD2C8CCABBA??887+7=9;<<;$:<7<5544&9@95;CBCCFJCC@B@CGBCDD?CBCBBDDBBBCCCCCBB?BCCC?BBBCBBBD?C@CBB@CCCCBBBA?CCCCAA?BC@AAA=?>CDD>>>>:<<<>>1>C?F???CEC>@<??BBBB?>;>@B;;8;BAABCB?A????:?AC?CCBCBBBBBBBCBBBCCBBCCBBBBBB?BBBBC?B?C?BBCCBB>>
@ATNG8:00923:07133
GATGGTAGCGAGCGAGTGTGTATACCAGAAGATCAGGAACTCTAGAAGAATTCAGATTTTTAACACGAGAGTAAACGTAAAAGAAGGTTTTACAAGACTCACGTTAACAATATTGCAGCAGTACGCACACAATCGAAGCGCAGTAAGGATGGCTAGTGTAACTAGCAAGAATACCACGAAGCAAGAAAAAGAAGTACGCTATTAACTATTAACGTACCTGTCTCTTCCGAAACGAATGAGTACGATGAGATCTCGTGTGCTACCATCGTTCCTTCTGAGTCT
+
<<::::<::;==;<::9994555/;5://)/77;<>8=669BBBBC@DD>A<?=?;:555$5.55;@<<@<@@@6@@9944&4<7<.444&555.5666;A977)/)//)//72779988889:9999555.59599>>>?>@>>9=9;;;165566<<@86659;<:00)///)-8//)/695/////$3837888::>=98;273@A>B;==BB@9;;;665<8<7<;>5>55055448666///79989933388888884:;;88282<.77A87787
@ATNG8:00925:07109
GATGGTAGGCGAGAGTGAGACGCAGTACTCATTCGTTTGGAAGAGACAGGTACGTTATTAGTTAATAGCGTACTTCTTTTTCTTGCTTTCGTGGTATTCTTGCTAGTTACACTAGCCATCCTTACTGCGCTTCGATTGTGTGCGTACTGCTGCAATATTGTTAACGTGAGTCTTGTAAAACCTTCTTTTTACGTTTACTCTCGTGTTAAAAATCTGAATTCTTCTAGAGTTCCTGATCTTCTGGTATACACACCGCTCGCTACCATCGTTCCTTACTGAGTCT
+
@@AC?B??=;<9BAB@AAA@0//;<<CCCCAA>ACCC>C@C>@@CACCC@CC@A@@BEABBB?C@CC>??B@A@>9:898)9<;@?AB=BBCC@CBB?BD?AA@CCC?AAABAABB>B@B=B>>?>=?A@>;>?AA<@@@>>>@@??D????@?=@>>:=B=B<B@@@@AAAA9==ADD;D<@<==<<<.<=>@@:AA?>>>::;;76@@@,=///=6>9@@<;;;@?@@<A<AAAA>>;>AA=AA;;;@???388=:9///9488778/9393:9:9;962(
@ATNG8:00927:07119
GATGGTAGCAGACGTGACAGAGCGCCAGAAGATCAGGAACTCTAGAAGAATTCAGATTTTTAACACGAGAGTAAACGTAAAAAGAAGGTTTTACAAGACTCACGTTAACAATATTGCAGCAGTACGCACACAATCGAAGCGCAGTAAGGATGGCTAGTGTAACTAGCAAGAATACCACGAAAGCAAGAAAAAGAAGTACGCTATTAACTATTAACGTACCTGTCTCTTCCGAAACGAATGAGTACGTGTGCGACGTGTCTCCTACCATCGTTCCTTCTGAGTCT
+
>@:<9=>>>>@CCB=CCBBDDBBCC@CAA?AICCBD@C?BBB@@@C@BB?B?BBB?AAAA2A>AAA???989?>6<<;9994$9;:;.555&5<<9>99:CCCBB?B@CC?BBB@BBCELEHGB;;=CCCCC>BBAB@BDDDBBBB@C@A@A?CBB@@@@C?CBCDCD@::99BB?DCCCC=BBB>@AAAA.AB?999BBAB@C@C@B??>;?:?>A@@=@@@AAAB=?=?CB9??>787B@@@B@==>@@??@;B=>=C?;8=88::99=9=9B?AA@ACC88
@ATNG8:00928:07120
GATGGTAGCTCACGTACGTCACACGTACTCATTCGTTTCGGAAGAGACAGGTACGTTAATAGTTAATAGCGTACTTCTTTTTCTTGCTTTCGTGGTATTCTTGCTAGTTACACTAGCCATCCTTACTGCGCTTCGATTGTGCGCGTACTGCTGCAATATTGTTAACGTGAGTCTTGTAAAACCTTCTTTTTACGTTTACTCTCGTGTTAAAAATCTGAATTCTTCTAGAGTTCCTGATCTTCTGGTATGACTAGTTTACTACTACCATCGTTCCTTCTGAGTCT
+
@>@@;?AAAB=B;:6<?>=BBA@ACCBBCCCB?CBBB;BB>B?BCCCCBB?CCCBB?C?AABC?B@BCCBCBBCCACCCCC2BB?A???:?BBB=AAC=???AA@AAA=AAABAADC?BAC@D<??CBB??;=B???<?@?>>>????AAA<;;;198=7<?<A>DAA>>=A==;<<CCD2D;>6:;FFD/>>=>=6//////566;9>@?@/?877<4969:4:;A@@@@<@=A@@;;;:>>==AB>>>>;;;;B;BA===;;;7=<<>@<A;><>A?888//
@ATNG8:00930:07116
GATGGTAGCTCGCTGATGATATCTCCAGAAGATCAGGAACTCTAGAAGAATTCAGATTTTTAACACGAGAGTAAACGTAAAAAGAAGGTTTTACAAGACTCACGTTAACAATATTGCAGCAGTACTCACACAATCGAAGCGCAGTAAGGATGGCTAGTGTAACTAGCAAGAATACCACGAAAGCAAGAAAAAGAAGTACGCTATTAACTATTAACGTACCTGTCTCTTCCGAAACGAATGAGTACATAGATATACGTATCTACCATCGTTCCTTCTGAGTCT
+
@AAC?CCCBB@CDCDBBC@AABBCC@CCC@B@BB@@<@=AAC@@@B?AA?A@AA???DCF3C@BBBEBBAB:::59ABBCDC5BC?A=@@@9ABB?AAAABCBFF@D?CC@CCC<A@BBBDCDCCCCCCCBC?CC??>@BCBBBCC@CBFA@?@CCCCBDD?BACCCC@CC?CAA>DCBCC<??B=??>>>1<C@BBBBBBCBB>A>AAAA;?;?A@@@?CBBBCCB?B???@9?AA?CCCBBCCCCBABBBBBBBB@???8818?>>B=B:>:>B;;;===
@ATNG8:00931:07102
GATGGTAGTATCTGTCTACGAGAGCCAGAAGATCAGGAACTCTAGAAGAATTCAGATTTTTAACACGAGAGTAAACGTAAAAAGAAGGTTTTACAAGACTCACGTTAACAATATTGCAGCAGTACGCACACAATCGAAGCGCAGTAAGGATGGCTAGTGTAACTAGCAAGAATACCACGAAAGCAAGAAAAAGAAGTACGCTATTAACTATTAACGTACCTGTCTCTTCCGAAACGAATGAGTACGTGTGACGTACGTGAGCTACCATCGTTCCTTCTGAGTCT
+
---605584445;5<@@<CACBCCCADGL@CBB@@@=@=@@DBCAB@AA>A>===:9999'97CB=A<:><389+9?;:999$9924.555&5<D=CCCCBBCA@=@@BB@BCC@CCCCCCCDCCCCCBBCD@CCBB?BBECBB??<@ACBC@DBBBBAHE@AAABDB@BD?BBA<??BCE>???;99999(9??@A?ABBBA@=A@BBCA;A;AACCB>AA;::??9??BBB>BA?<AAAAC????AAA???C::9BB>==?77/33333381828>?;8333
@ATNG8:00934:07097
GATGGTAGTATATCGCGTCGCTATCCAGAAGATCAGGAACTCTAGAAGAATTCAGATTTTTAACACGAGAGTAAACGTAAAAAGAAGGTTTTACAAGACTCACGTTAACAATATTGCAGCAGTACGCACACAATCGAAGCGCAGTAAGGATGGCTAGTGTAACTAGCAAGAATACCACGAAAGCAAGAAAAAAGAAGTACGCTATTAACTATTAACGTACCTGTCTCTTCCGAAACGAATGAGTACATAGATATACGTATAGCTACCATCGTTCCTTCTGAGTCT
+
955D9BBCCCDDCCBBBBBECCCCC@CCC>BBCB@@=@>BBCCCCCAA@?@?@AA;;;;;$97A><B==A>4:;0;><;;;:$:989.555&5994;A;ACCBCJAC@BB@BCD@BABCCCDCCCCCCCCDD@CCBB?BBCADABB?C?BBC@BBBDCCCC@BBBCA@=??9@??:@@AAA;@=>;::9999%:;<9A:B88?DC@B=@;=A2;5;=AAA>AAA;::B@C?BBB=BBC@@??BBBBBCCBBAAABBBC>>?CB???<A@??B?B@B>AABCC998
@ATNG8:00937:07115
GATGGTAGTGTCATATGAGAGTGTGTACTCATTCGTTTCGTAAGAGACAGGTACGTTAATAGTTAATAGCGTACTTCTTTTTCTTGCTTTCGTGGTATTCTTGCTAGTTACACTAGCCATCCTTACTGCGCTTCGATTGTGTGCGTACTGCTGCAATATTGTTAACGTGAGTCTTGTAAAACCTTCTTTTTACGTTTACTCTCGTGTTAAAAATCTGAATTCTTCTAGAGTTCCTGATCTTCTGGAGATACACATGATACTCTACCATCGTTCCTTCTGAGTCT
+
BBAB>B@BCDBBBCCBBBCBCDGHGFBBBB;;6;ACC>BAA??C=DCCEFGDECCC@B>BDBB@CIDEDCCCCBB@CCFED5@@<?>@@6@AAA?CCC@CD@;;;IBB@BFBBCBCG?AAC?B?BBBBBBBB?BBBB=@@@BCBCBCCCCCCCCC?CDD@CC@C?AA@BBBCCC=A;;;:.:>?;>@@@>,?BAAB<BCC@@ACBCC?BBBB0B<<;C@CEEGBCCCCBBB?@?@BBBBB@CBC@BBBCCDC:;:BBA@@DCCCC@D@@@C@C@C?BBCCCBBB
@ATNG8:00938:07132
GATGGTAGCTCTGCTCTGACTCTCGTACTCATTCGTTTCGGAAGAGACAGGTACGTTAATAGTTAATAGCGTACTTCTTTTTCTTGCTTTCGTGGTATTCTTGCTAGTTACACTAGCCATCCTTACTGCGCTTCGATTGTGTGCGTACTGCTGCAATATTGTTAACGTGAGTCTTGTAAAACCTTCTTTTTACGTTTACTCTCGTGTTAAAAATCTGAATTCTTCTAGAGTTCCTGATCTTCTGGTGAGATATGCATGATGCTACCTTCGTTCCTTCTGAGTCT
+
;5@B?ACCAC;BCBCCBBCCCCCCCBBBCBBB?BCDD>AB?B@DBBADCD@BBC;;:;ADDDC@D@DHHCCCGDDABBBBB0;;9;BCD>BBCCACGG@CC;;;;ECG@BBCCBDBB?ABFAC@FDBB@@@B@CFCC?BBDCCBBBBBBBBCBBA=A@?;@A;?<@CBCDFHBB=A;;;;.;>C?CEGGG2CBA@A;CBBAA@BB;;9;DEG5DBBBB@B?CCACCCDBBB@E@BBBEDD?@@GACCCBDBBBBB;;;BCCCBCC@D@BBD@B?B@@@@BBA;;
@ATNG8:00941:07091
GATGGTAGTATATCGCGTCGCTATCCAGAGATCAGGAACTCTAGAGAATTCAGATTTTTAACACGAGAGTAAACGTAAAAAGAAGGTTTTACAAGACTCACGTTAACAATATTGCAGCAGTACGCACACAATCGAAGCGCAGTAAGGATGGCTAGTGTAACTAGCAAGAATACCACGAAAGCAAGAAAAAGAAGTACGCTATTAACTATTAACGTACCTGTCTCTTCCGAAACGAATGAGTACGTGTGACGTACGTGAGCTACCATCGTTCCTTCTGAGTCT
+
>;AD@CBBBB?B@BBBCDCCCABBEAGDCCDBB;;8;?CCCCCCCCB@BAECCBBBBB5B>BACCBBCCCDE>CB@AAAA0AC@C@DCC;CAB>BBBBCCCBB?C?;;:;CD@BBBCCBCCCHDCBBBDD@CBBB>A:::BBCB@C@BCB@BBBBBBBC@BDBBBB@CB>ABB?BBCCC>B??;?A@@A2AC?AAACBBAAC?B?@>>><A<@>BBC?BABAA@B?B?BBH@DBA?BCCCCBBBBAB:::????A@B?????D=A@AAA9?;><AABBBBAA
@ATNG8:00941:07134
GATGGTAGTGATACAGATCAGACACCAGAAGATCAGGAACTCTAGAAGAATTCAGATTTTTAACACGAGAGTAAACGTAAAAAGAAGGTTTTACAATACTCACGTTAACAATATTGCAGCAGTACGCACACAATCGAAGCGCAGTAAGGATGGCTAGTGTAACTAGCAAGAATACCACGAAAGCAAGAAAAAGAAGTACGCTATTAACTATTAACGTACCTGTCTCTTCCGAAACGAATGAGTACGATGAGAGAGCTCTCTCTACCATCGACCTCTAGAAGTCT
+
?@@D@CCCCCCCCBBBBBCDDDCCC@CCC@CBBBBB?B?BACCBBB?BBAD?BAAACCCC3D>CBBBBBBDBBA;@@:;;;;*;B>B4;;;*;;9455=<<B@69457>>?AJE@CCCCCCCCCCCCCDCBB?BBCC?BBBAAAAB@CACBB?BCCCCCBB?CCCAAA?BB?BBB99:BBA=???9?@>@@2@A>B???CCCBB=B?CCCC<C=@@B;;9<B@@@ED@C????9?AA?BBBBBCCCBAAABBCCCBBBBB@>:BB?<8::>><>@@ADD;AA?@
@ATNG8:00943:07112
GATGGTAGTGCGTGAGAGAGAGACCCAGAAGATCAGGAACTCTAGAAGAATTCAGATTTTTAACACGAGAGTAAACGTAAAAAGAAGGTTTTACAAGACTCACGTTAACAATATTGCAGCAGTACGCACACAATCGAAGCGCAGTAAGGATGGCTAGTGTAACTAGCAAGAATACCACGAAAGCAAGAAAAAGAAGTACGCTATTAACTATTAACGTACCTGTCTCTTCCGAAACGAATGAGTACTATAGACTATCTGAGACTACCATCGTTCCTTCTGAGTCT
+
::;CABBBBABBCCDCBCCCBB9997;BC>CBBBBB@B@CDC;<9??CC?C>A@A:9999':2@?ABCA?<989/9>;:994$4<395444&5994;B=BGIHCC@CACC@CCC?CBBBCCCDCCCCBBBCC?CCCC?BBBCCBBB?E@C@@?@CCCDDCC?CCCDCC?BB?BBC?BC@@@<@@@;9:999(8@=ABBCCCCCC?C=BBBC?@<@@CCB?BBBAABD@C?BBB=BBB@BBBBBBBBBAAADBBBBBBBBCCCCCC?BAAAB@C@D?BBBBA:::
@ATNG8:00943:07118
GATGGTAGCGCATATCAGCGCAGCCCAGAAGATCAGAACTCTAGAAGAATTCAGATTTTTAACACGAGAGTAAACGTAATAAGAAGGTTTTACAAGACTCACGTTAACAATATTGCAGCAGTACGCACACAATCGAAGCGCAGTAAGGATGGCTAGTGTAACTAGCAAGAATACCACGAAAGCAAGAAAAGAAGTACGCTATTAACTATTAACGTACTGTCTCTTCCGTAACGAATGAGTACCTCTCAGACGCTCGTCCTACCATCGTTCCTTCTGAGTCT
+
<BCC@C;;;@?@A@@BB@@00/;<<39//,6==;;AA=ABAAA@@=?@?D<>@:44444$55::<@=:95559)99>?.996==.5.555&5<<9>?>?>>>BB<@=@A>ABC@@@ABACDDDBBBCDCBC@BCDD@BBBBBCCCAJ@BBB?BCBBBCCC@CCABAC@CC@BCC?BBB@?8@9929999+9=8?ABAA@@>>:=*00/649388<666=;;=>>:>=@BB;@;C;?999B@B=ABAABAAAAA@@@AA?BAA=A???A>A>A>A:::@???
@ATNG8:00946:07138
GATGTGTCAGTGCGCGTCGTCCAGAAGATCAGGAACTCTAGAAGAATTTCAGATTTTTAACACGAGAGTAAACGTAAAAAAGAAAGGTTTTTACTAAGACTCGCGTTAACAATATTGCAGCAGTACGCACACAATCGAAGCGCAGTAAGGATGGCTAGTGTAACTAGCAAGAATACCACGAAGCAAGAAAAGAAGTACGCTATTAACTATTAACGTACCTGTCTCTTCCGAAACGAATGAGTACGAGAGAGCACACGTGTCTACCATCGTTCCGTTCTGAGTCT
+
77///:=@@9665665559;;4;=>7?>A=<<)/)/:778;A:=8.44)44555999(93995555:<:;;/53899999$///(/)////$////5:::::<:77164//(/6648888::;<==@@@@?@A7594=48899997828288<6<=>88==B>;:8333-33593305<<<8=8848;;:.88(//88/33886:388//(.(//3371366...638.339..//)//888:<<======B<?555:==00/:596-//)/)..28889888<
@ATNG8:00948:07090
GATGGTAGCTCACGTACGTCACACGTACTCATTCGTTTCGGAAGAGACAGGTACGTTAATAGTTAATAGCGTACTTCTTTTTCTTGCTTTCGTGGTATTCTTGCTAGTTACACTAGCCATCCTTACTGCGCTTCGATTGTGTGCGTACTGCTGCAATATTGTTAACGTGAGTCTTGTAAAACCTTCTTTTTACGTTTACTCTCGTGTTAAAAATCTGAATTCTTCTAGGTTCCTGATCTTCTGGATAGCGACGCGATATACTACCATCGTTCCTTCTGAGTCT
+
@:AC@GCCCBBBCBCDCCBBACCCCBCCCC@@?@CCC>CC@C@CCDDDCC@CCCBB?B?BDBB@B@BBECCDDB@<99999):@>@99:59CBD@CAA>AA?>>?BBB@ABBCCCAA>BBB>B=BBBCCBB><>@@@<@@@AAAAAAA==?DA>>:>?=:<=:=<AAAABAAAA<AAADD5B=A<>>==>/>>AAD2::<778A?>>:>>>>/????@;@;>><>BBB=A;><>@@@@D<@??:??AAAAAAA@>>>@A????A<???@@:=;><>AAA:::>
@ATNG8:00948:07118
GATGGTAGACATATCGTACTCTCTGTACTCATTCGTTTCGGAAGAGACAGGTACGTTAATAGTTAATAGCGTACTTCTTTTTCTTGCTTTCGTGGTATTCTTGCTAGTTACACTAGCCATCCTTACTGCGCTTCGATTGTGTGCGTACTACTGCAATATTGTTAACGTGAGTCTTGTAAAACCTTCTTTTTACGTTTACTCTCGTGTTAAAAATCTGAATTCTTCTAGAGTTCCTGATCTTCTGGGCAGACTCTCACACGCCTACCATCGTTCCTTCTGAGTCT
+
AAAB@BDDCCCAABBBCCCBBCCCECCBCC@@=@B@A=CC@C@CBBBBCD?BAACC@A=AAAA?A?AABBBBBBB?BBCCC3BB?A<<<8>:::@CBB?BD?BBA@A@@BBBBBBAB>AAA;A9>===>>=?=A>>>688>>>@@@AA===AACB=:;:<@@=@;@@AD@@@?@;>>@@A5?:>8;:;;:+;;BBC:B@A>>>><==:>===/>;;;E=A<==:=BBA@>><><???@AD=??AA:A:::@@==<ADAA??:>>A=@>>>@<B<A<AAAA><==
@ATNG8:00949:07098
GATGGTAGGAGACACGTCGCACACGTACTCATTCGTTTCGGAAGAGACAGGTACGTTAATAGTTAATAGCGTACTTCTTTTTTCTTGCTTTCGTGGTATTCTTGCTAGTTACACTAGCCATCCTTACTGCGCTTCGATTGCGTGCGTACTGCTGCAATATTGTTAACGTGAGTCTTGTAAAACCTTCTTTTTACGTTTACTCTCGTGTTAAAAAATCTGAATTCTTCTAGAGTTCCTGATCTTCTGGGTCTACGCTCGTCGCGCTACCATCGTTCCTTCTGAGTCT
+
BAACACCB?BCBBCCBBACDCCABBCCBBB994:99;.;B?CACCCDCCC@FD9::>A?BBBB@B@CCAABBA@?>889898#3:5:=@@:ABCC@BBB?BA>AABCBC?CBABBBBB=@@B>A>AABBBB@@<>AA?9==?BBBA?;=@B>>=>?;566<>A=A>@@@=>>A@@7;;?>?2>;@:=====.=AAAA8=:;;>>===@<@AA@A(@::;A7:6:D<@@?@;:;<A<@AAA>=:=>CE;B???@>>>AA@@@AAA@??;?@@AA=D;@;@>@>:99<
@ATNG8:00950:07121
GATTATAGAGCTCTACATAGTACTCATTCGTTTCGGAAGAGACAGGTACGTTAATAGTTAATAGCGTACTTCTTTTTCTTGCTTTCGTGGTATTCTTGCTAGTTACACTAGCCATCCTTACTGCGCTTCGATTGTGTGCGTACTGCTGCAATATTGTTAACGTGAGTCTTGTAAAACCTTCTTTTTACGTTTTACTCTCGTGTTAAAAATCTGAATTCTTCTAGAGTTCCTGATCTTCTGGATACACTTCATGTGCACCTACCATCGTTCCTTCTGAGTCT
+
::?69:CCDCCCBBCDCBBBBBCAAAB>BBCD>CC@C@CCGDCCCACCBBB?C@CCCC?@>ABBCBBBCC?88888.8B?DCCC=CCBC?BBB>?A7::@??A?BBBBBBBB?>>>>@?B?9::BDC?CDDD7<;==<=?>>>>GE788A<?==8<A5;6;??@=>>@A<===DD5?;?;?=@@@,==////)//9;;:;>=@18885$2666=1515>58887778283555;::4889599<==//,/99///<//,8@@;@;<;==B;><>B?>>>>A
@ATNG8:00954:07111
GATGGTAGCAGACGTGACAGAGCGCCAGAAGATCAGGAACTCTAGAAGAATTCAGATTTTTAACACGAGAGTAAACGTAAAAAGAAGGTTTTACAAGACTCACGTTAACAATATTGCAGCAGTACGCACACAATCGAAGCGCAGTAAGGATGGCTAGTGTAACTAGCAAGAATACCACGAAAGCAAGAAAAAGAAGTACGCTATTAGCTATTAACGTACCTGTCTCTTCCGAAACGAATGAGTACGATGAGATCTCGTGTGCTACCATCGTTCCTTCTGAGTCT
+
5;;;>A956>><?<666;;;;<6669=5516655><8<7;;?>BBB<@@;?;??==>>>>,=39:???AABBCC>BA??>==,:944.55505@>=@;6959559.98>>;?CC@DCEEC;;;CICCFHCCCADCBB@CBABBCAA=A=A;;79BBCCCBC?B@AA9:69>9?A<7:88::2///0/////$/:4:@?BB<A>>27/53..).657///6:77553327(./3.38846/56>><65555///5366966//.773558AC;A;?:;>=>@@?@
@ATNG8:00960:07110
GATGGTAGCACGAGTCACTCATATCCAGAAGATCAGGAACTCTAGAAGAATTCAGATTTTTAACACGAGAGTAAACGTAAAAAGAGGGTTTTACAAGACTCACGTTAACAATATTGCAGCAGTACGCACACAATCGAAGCGCAGTAAGGATGGCTAGTGTAACTAGCAAGAATACCACGAAAGCAAGAAAAAGAAGTACGCTATTAACTATTAACGTACCTGTCTCTTCCGAAACGAATGAGTACGATGAGAGAGCTCTCTCTACCATCGTTCCTTCTGAGTCT
+
<BCD<AACGB996CBBCBBBBCCCC?CBC@BBB@??<A?BCCCCBC@CC?C?A??:::::*;>BB@@@@BA?@@8=@;;<<;*;@?@6@@@7AAB?BCCDICFCC@C@BB?CCC?CBBBCCCCDFCBBBB@@=@AAB?BBBBBBBC@GACAA?ACCDBBBC>AABBBB?CC?CBB?BBCCC>B??;?BBBB3BC@A@@CCCCDD?B<?:@?8>8<<AAA?ACBBBBB?B=@?B>BCE?BBCBBBCBBBAABABBCCBB?@?====<@@>>B>B>B?BBCCDCBB
@ATNG8:00963:07107
GATGGTAGTGTCATATGAGAGTGTGTACTCATTCGTTTCGGAAGAGACAGGTACGTTAATAGTTAATAGCGTACTTCTTTTTCTTGCTTTCGTGGTATTCTTGCTAGTTACACTAGCCATCCTTACTGCGCTTCGATTGTGTGCGTACTGCTGCAATATTGTTAACGTGAGTCTTGTAAAACCTTCTTTTTACGTTTACTCTCGTGTTAAAAATCTGAATTCTTCTAGAGTTCCTGATCTTCTGGGATGTGTGCGCAGTGCCTACCATCGTTCCTTCTGAGTCT
+
@A@E@CDCBBBBCCCDCCCBBBCCCCCCCB@@>@CCC>CC@D@DACCCCC=BCEDD?B=BDDD?EADBBBBBCCC>@@@@@0@B?DCCC>CCCC?CCC@CC?;;<EBB@BBEDCCCCACCC@C@DCCCCCCC@CCDC@CBCDDCCCCCCCCDCCC?CBB=BC@D?CCBBBBBCD=B9:::.:>C;@@AAA2ABCDG=BBBCCCGCBD5<;<<*;ABBCACACCACCCCCCC?C?CCCFAB<ACCD>C::9BIICDDCBBBC@CCC@CBBBB@C@D?CCFCCCAA
@ATNG8:00914:07172
GATGGTAGCGCGACGAGCGTAGACCCAGAAGATCAGGAACTCTAGAAGAATTCAGATTTTTAACACGAGAGTAAACGTAAAAAGAAGGTTTTACAAGACTCACGTTAACAATATTGCAGCAGTACGCACACAATCGAAGCGCAGTAAGGATGGCTAGTGTAACTAGCAAGAATACCACGAAAGCAAGAAAAAAGAAGTACGCTATTAACTATTAACGTACCTGTCTCTTCCGAAACGAATGAGTACAGAGAGTACGATATGTCTACCATCGTTCCTTCTGAGTCT
+
:<<E@CCCDBBBBABCDDCCBB9::6<BB>BCDB::9;?BABCCBC@CC@B?CA?====>1?=ADFBBBBB?>>3<>9;;;;*;?>=@DDD;CBC@CECCBCC;;:;@CC@DBB>BBAABBBBCCCBBCCCC@BCBB?BBCCBBBA?CADBB?BCCBBBEF?AAABAA@BB?BBB<??BBA=@>>:999:99%9?<997BBCCBB?@;>>BA<>;=>D;;6;B@@??B@B@CCE@BBB=??BAABCAAACBBBBBBCBBBCBBB@><:@AAA<@<@<>>@@@;;;
@ATNG8:00916:07183
GATGGTAGGAGACACGTCGCACACGTACTCATTCGTTTCGGAAGAGACAGGTACGTTAATAGTTAATAGCGTACTTCTTTTTCTTGCTTTCGTGGTATTCTTGCTAGTTACACTAGCCATCCTTACTGCGCTTCGATTGTGTGCGTACTGCTGCAATATTGTTAACGTGAGTCTTGTAAAACCTTCTTTTTACGTTTACTCTCGTGTTAAAAATCTGAATTCTTCTAGAGTTCCTGATCTTCTGGTGTCGTCTATCATGTACATCGTTCCTTCTGAGTCT
+
:<;B@EDC?BBBCCCBABABCBBBCDCCCC@@?@CCC>CGAE?CDBCCCC?BBCCC?B?BCCC?C?BACCCBCDDABBBBB3BC?BBCC>BBBC?CAA>AC>A?ACDD<A@BCB@??>AAA>A>AAAAAA>@;AACC7>>?<<<>>@ADDA==>A;@@?<AC=A9>>AAAA?AA;A@@@@5@=C=>>>>>/>><<=6=>=>?@A>@@<@@@@/@>>>B=A=A=:AAAA:::;A=AA??AD:>>><:::AA@>>>@@@ACAAA??==><A<@:@==?@@@A
@ATNG8:00919:07143
GATGAGTACAGTGTAGTAGACCAGAAGATCAGGAACCTCTAGAAGAATTCAGATTTTTAACACGAGAGTAAACGTAAAAAGAAGGTTTTACAAGACTCACGTTAACAATATTGCAGCAGTACGCACACAATCGTAGCGCAGTAAGGATGGCTAGTGTAACTAGCAAGAATACCACGAAAGCAAGAAAAAGAAGTACGCTATTAACTATTAACGTACCTGTCTCTTCCGAAACGAATGAGTACGAGAGAGCACACGTGTCTACCATCGTTCCTTCTGAGTCT
+
@AABBCBBBCCCCCCCCCBCC@CDC@CCBBCF@E>?>?BBDDC?BB>B@CCB>>>>>1>?BBBABCBCBBA9>?88777(7?9@8BBB9AAK?BBBBBBBAA<A;?>:<AA;A<<<=A<><AAAA==@A;AA>>AAABBBB7506<A@B>@@@A===A;A@@@AA>BA>@AB>?>777)666/8====/>>;>AAAA>??@<A<AA@A;A:@>?==:=?>><==:?<@>>9>=><>CCC>>>BBDBBBAAAA@>>A?A@A>>:>888@;A;A;@=>>>>;;
@ATNG8:00925:07153
GATGGTAGCTCTGCTCTGACTCTCGTACTCATCGTTTCGGAAGAGACAGGTACGTTAATAGTTAATAGCGTACTTCTTTTCTTGCTTTCGTGGTATTCTTGCTAGTTACACTAGCCATCCTTACTGCGCTTCGATTGTGTGCGTACTGCTGCAATATTGTTAACGTGAGTCTTGTAAAACCTTCTTTTTACGTTTACTCTCGTGTTAAAAATCTGAATTCTTCTAGAGTTCCTGATCTTCTGGATACACTCATGTGCACCTACCATCGTTCCTTCTGAGTCT
+
::;B9=>@?666==??@@CCECA<:::5/////89:38;<@>996666=:>CBBAADACCBB7;8;?@>7///;4////&//)49=>4:<55.555.55.555;<=:>@@@===@9;<@?C=B@@=:999=@@@C=@@?>>==@@<???@?@A?BBB=AA4;2:::9=<A@@;>9999&9.5455555$5<<>>6<666;;;<<=7<<<<*;;;>>:?9==8<<<696C9B9A<>CCD@B@C?ACCBBBBAA000????@ABA=A:95?=A>C>??>???99
@ATNG8:00926:07140
GATGGTAGCTCTGCTCTGACTCTCGTACTCATTCGTTTCGGAAGAGACAGGTACGTTAATAGTTAATAGCGTACTTCTTTTTCTTGCTTTCGTGGTATTCTTGCTAGTTACACTAGCCATCCTTACTGCGCTTCGATTGTGTGCGTACTGCTGCAATATTGTTAACGTGAGTCTTGTAAACCTTCTTTTTACGTTTACTCTCGTGTTAAAAATCTGAATTCTTCTAGAGTTCCTGATCTTCTGGCGCTCTGTCACGTCTGCTACCATCGTTCCTTCTGAGTCT
+
CCCB?BBB9<6?A@ABBDDGCCCCCCCCCBBB>BCCD=BC@C=BABCDCD@BBEAB?A@CCEDAC@BCBCCCCCEACCCCB2@@=AAA@;@CAA?BJD?BB:;;BCDEACCCCCJCC@BCC@C@CB@@ACBC@BCCC@CBBBDCCCCCBCCCCBB@BBB@CB@D?BBDBBBBBD@CCDD>CAC>BCBBB0BBBCC>CBCDJJBAA@5;;;;*;DCAB?A@BD@BBBBBBB?C>@@BBBB:;;B?CBBAAACCBBBCA@;;;@BB7;;A@@<@?A>BBBCCC@A
@ATNG8:00929:07166
GATGGTAGGCGTGTGAGAGTCTGCCCAGAAGATCAGGAACTCTAGAAGAATTCAGATTTTTAACACGTGAGTAAACGTAAAAAGAAGGTTTTACAAGACTCACGTTAACAATATTGCAGCAGTACGCACACAATCGAAGCGCAGTAAGGATGTCTAGTGTAACTAGCAAGAATACCACGAAAGCAAGAAAAAGAAGTACGCTATTAACTATTAACGTACCTGTCTCTTCCGAAACGAATGAGTACGATGAGAGAGCTCTCTCTACCATCGTTCCTTCTGAGTCT
+
?@@C@DAA<A@@@BCCBBB@@@;;;)5B?>BBBABB@C@CCCC@AA;@B=@=AA;;;ABB2B@FBBBCDCCBBB;@@88778)8=8=<BAA9ABA?BBBBBBBBA>B?CC?ACC=A?;;>>>>>>AA?AC>>:>>>>9>==<>@<;7>;>>EBBBBCBBBB?BBBBCC?BB?@@A@CD@@@<@@@;99999(:928@A>B@@AB;?<>A>>5;5;????=??>>;;;<@=@BD9ABB?BBBCAAABBBBBCBBBBBB>>@AAAAA;@???A<@;>;?BB=>><<
@ATNG8:00932:07152
GATGGTAGCTCACGTACGTCACACGTACTCATTCGTTTCGGAAGAGACAGGTACGTTAATAGTTAATAGCGTACTTCTTTTTCTTGCTTTCGTGGTATTCTTGCTAGTTACACTAGCCATCCTTACTGCGCTTCGATTGTGTGCGTACTGCTGCAATATTCGTTAACTTGAGTCTTGTAAAACCTTCTTTTTACGTTTACTCTCGTGTTAAAAATCTGAATTCTTCTAGAGTTCCTGATCTTCTGGTAGAGCGTGCATATATCTACCATCGTTCCTTCTGAGTCT
+
445<7<@>=:4;49;;566;?@BBBCBCCDCC?C;;;89B=B499?>=>>;?@B@A?D@@A@C?B>??CCCB=;:6:<<<<+<<9<=>>6=<<;7<:949949>:===:===<@?<?:=??:?8=><<833216666058887<=99;9:8A==87;66*//:38477.5225<>.55555'549555555$59@=C8CAAA@?00/:)////$/<<<<:B<@@<>>AA<==>=>BBC?CC<>>?<@@BCCCBBBCCCCCBBBCBB?B@@@B?B@C@CBBBB878
@ATNG8:00934:07186
GATGGTAGCATCATGCATATCTCACCAGAAGATCAGGAACTCTAGAAGAATTCAGATTTTTAACACGAGAGTAAACGTAAAAAGAAGGTTTTACAAGACTCACGTTAACATATTGCAGCAGTACGCACACAATCGAAGCGCAGTAAGGATGGCTAGTGTAACTAGCTAAGAATACCACGAAGCAAGAAAAGAAGTACGCTATTAACTATTAACGTACCTGTCTCTTCCGAAACGAATGAGTACTGCGTCTCACTCTCGCCTACCATCGATCTTGGTAAGTCT
+
:::<3445:9777///997::70//)//-(-,----(-057:55/93<<+/)/://9:::':699<::89787;188;;;::'//)/2777+7795;<>@:95//)/)/////579:;;<=>?>>CECCAA?ABBB@A@@@@@??:@=@9925>>>>???;>@A@:999895:A?;=8.-)---(-777+6:5;;;8888::6:7:::;/2,28<<=8<?599>:9>7::=598948888877343799:::::<;;<>9><<7::9884333:-337:544
@ATNG8:00937:07148
GATGGTAGCACGACACGACGATGTGTACTCATTCGTTTCGGAAGAGACAGGTACGTTAATAGTTAATAGCGTACTTCTTTTTCTTGCTTTCGTGGTATTCTTGCTAGTTACACTAGCCATCCTTACTGCGCTTCGATTGTGTGCGTACTGCTGCAATATTGTTAACGTGAGTCTTGTAAAACCTTCTTTTTACGTTTTACTCTCGTGTTAAAAATCTGAATTCTTTAGAGTTCCTGATCTTCTGGATAGCGACGCGATATACTACCATCGTTCCTTCTGAGTCT
+
:55>:@CCDDDA;<BDCBCAAABCDCCCCBBB@BCCC>CDBD?BBCCCCC@CCC:;;;@DDCC?B@BCCCDB>=A9?<<<=+=B9CBBB>BBCB@CCC@BB>AAACAB@BAAACCBB@CBB?B?BCCCBBBB?AAAA<A>?<><AA@A>>><=<A=@@?==?:?=@@>AABA@@;@@@BB;B;>98////(/<////)//7///9///(/889*69>>95=7===///===7=7<?===@<@@B>AA???==>??B>>>@A::;@<ACC??;?<@=AAAA:667
@ATNG8:00937:07182
GATGGTAGAGAGAGCTCTCTCATCGTACTCATTCGTTTCGGAAGAGACAGGTACGTTAATAGTTATTAGCGTACTTCTTTTTCTTGCTTTCGTGGTATTCTTGCTAGTTACACTAGCCATCCTTACTGCGCTTCGATTGTGTGCGTACTGCTGCAATATTGTTAACGTGAGTCTTGTAAAACCTTCTTTTTACGTTTTACTCTCGTGTAAAATCTGAATTCTTCTAGAGTTCCTGATCTTCTGGCGCTCTGTCACGTCTGCTACCATCGTTCCTTCTGAGTCT
+
955>:>BBCCCCCBBBBBDCCCCCBBECBAAA=AAAG>CC@C?AA@BBDEACCCAA8;7;AAB???:CCCDC=<A7?=989)9=7AABB=BBBB?BBCABB=:::A=?8ABBBCCDD>AAA?A?BB??@CA@<AA==7;;@>>>AA@>==B@?;;7;??=??<?<>>A>>=>>A<@@DDD5@<?<?<<<<*99////)//8///35/....&.788:59422-26797;7;==AA@@AA7;;;;===@;;;==@?>=;;:AA@?;<=:::8<8=:>@@BBB>;
@ATNG8:00940:07148
GATGGTAGTGTGTCTCTGAGAGTAGTACTCATTCGTTTCGGAAGAGACAGGTACGTTAATAGTTAATAGCTGTACTTCTTTTTTCTTGCTTTCGTGGTATTCTTGCTAGTTACACTAGCCATCCTTACTGCGCTTCGATTGTGTGCGTACTGCTGCAATATTGTTAACGTGAGTCTTGTAAAACCTTCTTTTTACGTTTTAACTCTCGTGTTAAAAATCTGAATTCTTCTAGAGTTCCTGATCTTCTGGGATGTGTGCGCAGTGCCTACCATCGTTCCTTCTGAGTCT
+
8:;>;>>CBBBB=CA==BB=AABBCA@<=;;;:B<;<4::7;:>>>B>==:=><<<9>466>>:?7;66596:5997555555#55.5;<;4<566=A@B>@C8;;BAA@<BC::6<<<8<=?;D?CCBBB<@B=A99949;AAFCCBBB:::0000+0//*/:)/)/<<;<<<99495555&55:4;;???)5/////&/)//5;;9>//)/777'77:;;49455.59554==04.4:455:.44::1:55555<565;<;>><==:8////;5;)/,59995555
@ATNG8:00941:07144
GATGGTAGCGCATATCAGCGCAGCCCAGAAGATCAGGAACTCTAGAAGAATTCAGATTTTTAACACGAGAGTAAACGTAAAAAGAAGGTTTTACAAGACTCACGTTAACAATATTGCAGCAGTACGCACACAATCGAAGCGCAGTAAGGATGGCTAGTGTAACTAGCAAGAATACCACGAAAGCAAGAAAAAGAAGTACGCTATTAACTATTAACGTACCTGTCTCTTCCGAAACGAATGAGTACAGAGAGTACGATATGTCTACCATCGTTCCTTCTGAGTCT
+
00993:0//9<CBBBCBBCCBBABD=CBC?CCCB998:?BACBBBB@BE@B?CAA@@@@@0@=ABCCCABACCC=CB?????0?B>B5;;;4;CD@DBBCCCCBB@BABB?BCD?CCCBBBCCCCCCBBBCC@DCAB>BBBBBCCC?C@CCC?CDDDCCCC?CDDCCC?BC?CDD?BBBBA<A@@=@@?A?2AB>BB@BCBBBB?B=@?@A<><>AC@A<A@@@@DD@C@DGG=CCD>AAACCCBBBBBBBAACBBBBBBAABBB>BBACC<A?C?ABB@A=88
@ATNG8:00941:07174
GATGGTAGATACTCGCTGATACACCCAGAAGATCAGGAACTCTAGAAGAATTCAGATTTTTAACACGAGAGTAAACGTAAAAAGAATGTTTTACAAGACTCACGTTAACAATATTGCAGCAGTACGCACACAATCGAAGCGCAGTAAGGATGGCTAGTGTAACTAGCAAGAATACCACGAAAGCAAGAAAAAGAAGTACGCTATTAACTATTAACGTACCTGTCTCTTCCGAAACGAATGAGTACTATAGACTATCTGAGACTACCATCGTTCCTTCTGAGTCT
+
ABAC@CDBBBCDCCBCBBBCCEDCC=BBB@CDCBBB?B@CCCCCDD?@@6849?ABBBCB3B?BCBBBA@ACDD;==;;;;;*;A=:9;4;&;>==;BCCCCCBB?B@BB@CCC@CCBAAABBBCGHGGCCB@CC@@>@BCCCDBB?CAC@@>@CCCDCCC@CCBBBB?:94:A?:@B@AA=777>BCCCC3BB?BBBBCBBBB5:49>=???<@A@A@@B@@@@>>:?<@BD@CCB?BBCAAACCCCCCBBBBBBBBEBBBEBB@BAAAD@C?A?BDCAA???
@ATNG8:00941:07182
GATGGTAGCAGACGTGACAGAGCGCCAGAAGATCAGGAACTCTAGAAGAATTCAGATTTTTAACACGAGAGTAAACGTAAAAGAAGGTTTTACAAGACTCACGTTAACAATATTGCAGCAGTACGCACACAATCGAAGCGCAGTAAGGATGGCTAGTGTAACTAGCAAGAATACCACGAAAGCAAGAAAAAGAAGTACGCTATTAACTATTAACGTACCTGTCTCTTCCGAAACGAATGAGTACAGAGAGTACGATATGTCTACCATCGTTCCTTCTGAGTCT
+
;@AB9??@AABB;66CCC@ABHCCCACCCADFCBBB@B@CBBBBCCABB?B=@>@99999)9<AABABBBB??>5<?;;;;.9@=@2;;;.;;;8;BCBBCCDCAD@GE@DBD>@ABADCECCCBBBDKKHACCAB@CCCCCCCD@DAEBC?BBBAAAAB?CBBCEDABB?BBC=@A???8<<=9=<===,=A;??BAC@87919285::.5.5;?@==??999@B?C<@@B>BBB=??ACCCAAABBCBBBBBB@@AAA???C?AA=@@:=:==@?=>=?==
@ATNG8:00942:07163
GATGGTAGTGTCAGTGCGCGTCGTCCAGAAGATCAGGAACTCTAGAAGAATTCAGATTTTTAACACGAGAGTAAACGTAAAAAGAAGGTTTTACAAGACTCACGTTAACAATATTGCAGCAGTACGCACACAATCGAAGCGCAGTAAGGATGGCTAGTGTAACTAGCAAGAATACCACGAAAGCAAGAAAAAGAAGTACGCTATTAAACTATTAACGTACCTGTCTCTTCCGAAACGAATGAGTACACATCGTCGTGTCGTGCTACCATCGTTCCTTCTGAGTCT
+
777::<;BBB<<<<;;;;;;566;;6;BB>BBBCDD9;7:DA:;9B@GE@C@AA;;:AAA2B@BBBCF::8BBA9>?49999'99255::<0;99759555::;;7;;>>?CAA>ABCBCBEEGIJAA;;;B7;;AB>AAAA;;;@=@?B@@>@CCCAAAF@CCBBCC?CC@CBA>ACCCC>??<;99:::(9A=ABB@@?A@@3:9,9>>>9>;>@BBA=@@;:998?C@CCC=CCC?BBB>??AA???BBBBAAACBBBBBBCCABAA??<??C@CCCCB???
@ATNG8:00943:07153
GATGGTAGTATATCGCGTCGCTATCCAGAAGATCAGGAACTCTAGAAGAATTCAGATTTTTAACACGAGAGTAAACGTAAAAAGAAGGTTTTACAAGACTCACGTTAACAATATTGCAGCAGTACGCACACAATCGAAGCGCAGTAAGGATGGCTAGTGTAACTAGCAAGAATACCACGAAAGCAAGAAAAAGAAGTACGCTATTAACTATTAACGTACCTGTCTCTTCCGAAACGAATGAGTACATAGATATACGTATAGCTACCATCGTTCCTTCTGAGTCT
+
AA@@<BDCCBBCDDCC@@@CHEGCC?BAB>A@CCBB@B?BBDCCCDACC?B?BCCCBDGD2C@CBBBFDA@:::.:=:;::9)9>:@:>>>2==<8=A;BABB;;9;?BB@ECB@AACCCDCCCCCCCCBBB@BCBB@BBBBCCCB?C@CCC?CBBBCCCC?CBBBCC?CC?BBB?AABBF>AAA=99:::(9A?AABAAAABB?B?>>BB8;7;AB;;8;BBAAAB?B>AA@:@@@=ABCCBBCCCCBBBCDDCCC@????AAB<B???C?B?B?BBCBB>::
@ATNG8:00947:07181
GATGGTAGCGCATATCAGCGCAGCCCAGAAGATCAGGAACCTAGAAGAATTCAGATTTTTAACACGAGAGTAAACGTAAAAAGAAGGTTTTACAAGACTCACGTTAACAATATTGCAGCAGTACGCACACAATCGAAGCGCAGTAAGGATGGCTAGTGTAACTAGCAAGAATACCACGAAAGCAAGAAAAAGAAGTACGCTATTAACTATTAACGTACCTGTCTCTTCCGAAACGAATGAGTACGTGAGAGAGCTCTCTCTACCATCGTTCCTTCTGAGTCT
+
BCCC?B956;<ACDAA@CCDDC@@@=@CC@DCAAAB?B@D>BBBC@CD@B?A??:;;;;);?BCCCCDBCBAA:@A@AAAA0@C=A=@BB7BBC?CFCDBBCBB=A?@@<@CC?CBBBBBCDCCCCCCDCC?CB@@>ABCBBBBC@C@C:;:;AAAAABA@CB???@;9938>;6;?>>>9373;?@ABB1>>?889ABABBB;?=:=AA6:88@CAA?@@@@??=;=;777*38;2;<<A@AAABBDB===8757,,,,,,,(,-.276;,3.38887885
@ATNG8:00948:07153
GATGGTAGTGTCATATGAGAGTGTGTACTCATTCGTTTCGGAAGAGACAGGTACGTTAATAGTTAATAGCGTACTTCTTTTTCTTGCTTTCGTGGTATTCTTGCTAGGTTACACTGCCATCCTTACTGCGCTTCGATTGTGTGCGTACTGCTGCAATATTGTTAACGTGAGTCTTGTAAAACCTTCTTTTTACGTTTACTCTCGTGTTAAAAATCTGAATTCTTCTAGAGTTCCTGATCTTCTGGATAGCGACGCGATATACTACCATCGTTCCTTCTGAGTCT
+
488<8BABBCC@B@@@@ABG@CCAA<=BCCCC?CBLD>BB@B?B>@@;?@<@>@@D>A9<>BB=A>AC>CC;9;B@BDEEE5@@=@@@@=ACCHADBC@BC;@AA99259==>>?CC:C?><C:CCDDCBBB?BBBB?BACCCIGDCC;<;@@BB?ABB@CC@C@CCCDBCFBB?B;;;;6;>A=ABABA,A@;::/0000=>==>C@C@C@1@@@<@<@?A@@CCCABAA@C@CC;::D@BBDABBBGCCCBABCCBBCCCCFD@BBBBHAEAD>@@CBBCBB
@ATNG8:00950:07174
GATGGTAGCACGACACGACGATGTGTACTCATTCGTTTCGGAAGAGACAGGTACGTTAATAGTTAATAGCGTACTTCTTTTTCTTGCTTTCGTGGTATTCTTGCTAGTTACACTAGCCATCCTTACTGCGCTTCGATTGTGTGCGTACTGCTGCAATATTGTTAACGTGAGTCTTGTAAAACCTTCTTTTTACGTTTACTCTCGTGTTAAAAATCTGAATTCTTCTAGAGTTCCTGATCTTCTGGAGATATCATCAGCGAGCTACCATCGTTCCTTCTGAGTCT
+
ABDD@CCBBBCG?C@AAAA0//<?BCCBABDC@CBAB=BE@C@CCCCCCC@CCCCD?D>?@CC@D@BBABBDBBB>CCBBB3AA<A::7,7C@B?BCC@CC=@?@CCC?CCCAAABA>CAA=@?BBBA@@B><A??=;???@>>>????>>><>>;A??:>@;A<?>?@@@@@A<A==>=3=;D8;;;;:*:@::;-88:888?>>>=BABA/@>?>B<A;>><AAAA>>><@<??@@@A6::?:>>>AAA@>@AA@?>@ACB==:==<=>;>:?:><=::::<
@ATNG8:00951:07184
GATGGTAGAGTACAGTGTAGTAGCACCAGAAGATCAGGAACTCTAGAAGAATTCATGATTTTAACACGAGAGTAAAACGTTAAAAAGAAGGTTTTACAAGACTCACGTTAACAATATTGCAGCAGTACGCACACAATCGAAGCGCAGTAAGGATGGCTAGTGTAACTAGCAAGAATAACCACGAAAGCAAGAAAAAGAAGTACGCTATTAACTATTAACGTACCTGTCTCTTCCGAAACGAATGAGTACTACTCTCAGAGACACACTACCATCGTTCCTTCTGAGTCT
+
>?AF@CC?AAABDCBBBCAAAA0//<497>?B@A:;5059===555:5::5<4;7337333&36;;8;9333////&///)/777'7:696<>>2;;;9<<>?77334047?:8BBB8BAA@ACB;;:BAA>@@?9>>:;7;AAAABBB?B@C<<:;BBBDBBC998A?<>;00+//(/6>:=B@9;;;8<<<;;,=>;>@@BBBABB<?;:>??<B=>;@@B>A@::9>?=A>AAA<@BB@BBCBBBBB??:99AAA?>88798333963229<6;7;7:;7:9>>A
@ATNG8:00954:07164
GATGGTAGAGAGAGCTCTCTCATCGTACTCATTCGTTTCGGAAGAGACAGGTACGTTAATAGTTAATAGCGTACTTCTTTTTCTTGCTTTCGTGGCATTCTTGCTAGTTACACTAGCCATCCTTACTGCGCTTCGATTGTGTGCGTACTGCTGCAATATTGTTAACGTGAGTCTTGTAAAACCTTCTTTTTACGTTTACTCTCGTGTTAAAATCTGAATTCTTCTAGAGTTCCTGATCTTCTGGTGAGATATGCATGATGCTACCATCGTTCCTTCTGAGTCT
+
45;B9BCCBCCDCCC;66=@BBFCA@ELFCCD@CAAC>AD=B=B;96;BB?CCCDE@C?BBAC@C@CCCCCBBBB8@@???1AA:DBB<6=BAB?B@@9@C58:>@@@:=>BBDCCC>AAB?B@BB@AA?@B>A@@@;??>888;;;<=>@@@@@:>>><@@<A=B===AA@@@<==<>@2<4<4<9;;<+;9333(--6---688:-555&288==5:5?A;??>@;==:=:>>==>A188=5;;888@@@@@@@@A;;;A@?5;;;;@9>8=9=>>>?>==
@ATNG8:00954:07178
GATGGTAGTGTCATATGAGAGTGTGTACTCATTCGTTTCGGAAGAGACAGGTACGTTAATAGTTAATAGCGTACTTCTTTTTCTTGCTTTCGTGGTATTCTTGCTAGTTACACTAGCCATCCTTACTGCGCTTCGATTGTGTGCGTACTGCTGCAATATTGTTAACGTGAGTCTTGTAAAACCTTCTTTTTACGTTTACTCTCGTGTTAAAAATCTGAATTCTTCTAGAGTTCCTGATCTTCTGGACAGAGTGTGCAGATACTACCATCGTTCCTTCTGAGTCT
+
@@CE@CCCCCBBBCBBBCCDDDDDDDDCCCBB?BBBB<BC@D@CCCBBBC@CCCCC@C?CCCC?D?DDDCBBCCC@AAAAA1BC@CCCD>AAAB@CDC@CC>AABCCC@CCCEECCC?CDD@C?BBCDBBCC@CCCC@BBCCCCCCCCCCCDCCC@CCB?BC@D=BBCCCCBCA=?::::.:=?;;;;;;*;CDDE=BBCCDCDCCC@GGGG5DCBBHAC@CB@CCCCCCC?B?BCBBBC?@?@?BDECCCCCCCCCCCCCCCCC@CBBBC@DBF@CCECCB@A
@ATNG8:00957:07148
GATGGTAGCGCACACATAGATACAGTACTCATTCGTTTCGGAAGAGACAGGTACGTTAATAGTTAATAGCGTACTTCTTTTTCTTGCTTTCTTGGTATTCTTGCTAGTTACACTAGCCATCCTTACTGCGCTTCGATTGTGTGCGTACTGCTGCAATATTGTTAACGTGAGTCTTGTAAAACCTTCTTTTTACGTTTACTCTCGTGTTAAAAATCTGAATTCTTCTAGAGTTCCTGATCTTCTGGAGATACACATGATACTCTACCATCGTTCCTTCTGAGTCT
+
;5:@7=AAACBCCCCCCCBCCDCCCBDHGG@@?@CCE=BB?B?BCCCCCE@CIICC@C@BBBD@C@CCCGA@@CC?CCCCC0BB?BCDD>CB?B@BBA?AA=AA@BBB@BCCCBABD?BBB?B?BBBBBA@A?BBB?;BBBBBBBCCCCCDCCCC?CCC@CC@C@BBBCCFBBB4:::::.:>C;;;;;;*;A@BB=BBCCECCCCC@BFEE5CBBBC@CABC@FECCBBB@C@CBBBCC@CCC@BBBDDDDBBBBBBCCCDDBB?A@@AE?C?B?AABDCB>>
@ATNG8:00957:07187
GATGGTAGACATATCGTACTCTCTGTACTCATTCGTTTCGGAAGAGGCAGGTACGTTAATAGTTAATAGCGTACTTCTTTTTCTTGCTTTCGTGGTATTCTTGCTAGTTACACTAGCCATCCTTACTGCGCTTCGATTGTGTGCGTACTGCTGCAATATTGTTAACGTGAGTCTTGTAAAACCTTCTTTTTACGTTTACTCTCGTGTTAAAATCTGAATTCTTCTAGAGTTCCTGATCTTCTGGTGAGATATGCATGATGCTACCATCGTTCCTTCTGAGTCT
+
=:?C?DCB?A@EG;;;CCECCCCCCCBBBBBB?B@@@;@B?D>ABB>@@A?CCCDF=?=?BBC?B?A@A@@<<;C>AA==>+<>2;983,3?>?@CBB?BA7:9AAAA=AAA@AA;;6;;;<B=>=>>>>==:=A<<6=>=;;;;;;=;::9<=?:===;AA9=6;<97767:;889:;;.:07/77787+589:906//////659+522&2698=4>;>?:<>??::;<@;>??AAA188=8;;;A;;;>A>>=AAA=62,,(,,,,6,2,2045687733
@ATNG8:00958:07142
GATGGTAGCAGACGTGACAGAGCGCCAGAAGATCAGGAACTCTAGAAGAATTCAGATTTTTAACACGAGAGTAAACGTAAAAAGAAGGTTTTACAAGACTCACGTTAACAATATTGCAGCAGTACGCACACAATCGAAGCGCAGTAAGGATGGCTAGTGTAACTAGCAAGAATACCACGAAAGCAAGAAAAAGAAGTACGCTATTAACTATTAACGTACCTGTCTCTTCCGAAACGAATGAGTACAGAGAGTACGATATGTCTACCATCGTTCCTTCTGAGTCT
+
:9:A9AACBBBCCCCD@BALCCBAA=ABB@BBCB:96;<@BBBBBA?AC@C?CCDBBBBB2@=AAABDA@@99929A@BCDD5DC@C>BAA7B;;6:BBBCCC;;8;@BB@BDC@CBBBCCCCCFCBBBBBB@BBAA>BBCBCCBB?C@BBB?BCECAACF?CABBBB?CD@BBB?BBBCE>CBB?BBBBB3BB?BBBBBBAAD<>>?@@@1818=AAA>ABB@@@B@D>ABE>BBA?BEEBAACCCCAAACDDBABCCCAAA@@=@>>>@<A>D;@@@??=>>
@ATNG8:00960:07160
GATGGTAGGCGTGTGAGAGTCTGCCCAGAAGATCAGGAACTCTAGAAGAATTCAGATTTTTAACACGAGAGTAAACGTAAAAAGAAGGTTTTACAAGACTCACGTTAACAATATTGCAGCAGTACGCACACAATCGAAGCGCAGTAAGGATGGCTAGTGTAACTAGCAAGAATACCACGAAAGCAAGAAAAAGAAGTACGCTATTAACTATTAACGTACCTGTCTCTTCCGAAACGAATGAGTACTATGTAGAGCTCTATACTACCATCGTTCCTTCTGAGTCT
+
:<BC@CCC?BCBCCCCBBBAABDBB6BBC@CCCCCC@C>::;CCCCADC@C@DBBBA@@@*;7<BCCFBBCDDC;?>:9999)9?>?>BA@6=?=7<A?@@@@0000=@@=@@B?BB@@@>=>A??@@@E>=:=?AA>AA???=>>=D<A@B?BAABBBBB?BBBBCC?BB?BBA=AA???8?AA:??AA@2BB?BCBBBBB>><@;>>@@7;7;AAAA:>>A?>>>:>:>@D:ACC?AAAB>@@BBBCCDCCAA>>>CBBBBBB?AACCB?C?A;??@A@><;
@ATNG8:00960:07165
GATGGTAGTGCGTGAGAGAGAGACCCAGAAGATCAGGAACTCTAGAAGAATTCAGATTTTTAACACGAGAGTAAACGTAAAAAGAAGGTTTTACAAGACTCACGTTAACAATATTGCAGCAGTACGCACACAATCGAAGCGCAGTAAGGATGGCTAGTGTAACTAGCAAGAATACCACGAAAGCAAGAAAAAGAAGTACGCTATTAACTATTAACGTACCTGTCTCTTCCGAAACGAATGAGTACGAGTGAGCACACGTGTCTACCATCGTTCCTTCTGAGTCT
+
:9;C@CCBBCDC@@@CCEDDDDCCC>CCEACCCCAA?A?CDEDCCD@DE=@?@BAAACCC+>9B??@BAAA?@@9@?@@DDB0CA7979@@4BBB?BA@ACEGBCABADD@BCD@CCBBBCCCCCCCFDDCB@BBBB?BBBBBBBC@E@CBBABCCDDCCC?DCCCCB?BA=???=??BCC<@@??BBEFF3@@=?AABBCAA@:;=;@@@,/+/<@>>;AC@@@CB@B@BBB>B??;:9:ABBCBBBBBABBCAABC;::BCBCACCCCB?B9999BCCC???
@ATNG8:00961:07154
GATGTAGCTATACGTATATCTATGTACTCATTCGTTTCGGAAGAGACAGGTACGTTAATAGTTAATAGCGTACTTCTTTTTCTTGCTTTCGTGGTATTCTTGCTAGTTACACTAGCCATCCTTACTGCGCTTCGATTGTGTGCGTACTGCTGCAATATTGTTAACGTGAGTCTTGTAAAACCTTCTTTTTACGTTTACTCTCGTGTTAAAAATCTGAATTCTTCTAGAGTTCCTGATCTTCTGGACGACGCGCACTGACACTACCATCGTTCCTTCTGAGTCT
+
;59<=BBBB;??B@@<DECCCCCCDDFEBBB@BCCC?CE?B?BFECCBB@BCBAA>A@BBBB?B>AAGECCCBB8A@A@@.:>5@:9813>>C@BBB?BB=?@BBBB>AABBBBBB@BBB@B?BBAAACBB?@A@@:>>@@??::;BFD==>>C<>===BB<A<@@@=>>A??6;;;=>2>:>=@===<,<<::;+//<///==;:8;EEC*=777=5959>4=>::5556=6;=9>>>777;588///7::=@;;;@FB>>=@77766=,///9@@=@@@?>
@ATNG8:00961:07172
GATGGTAGTATATCGCGTCGCTATCCAGAAGATCAGGAACTCTAGAAGAATTCAGATTTTTAACACGAGAGTAAACGTAAAAAGAAGGTTTTACAAGACTCACGTTAACAATATTGCAGCAGTACGCACACAATCGAAGCGCAGTAAGGATGGCTAGTGTAACTTGCAAGAATACCACGAAAGCAAGAAAAAGAAGTACGCTATTAACTATTAACGTACCTGTCTCTTCCGAAACGAATGAGTACGAGAGAGCACACGTGTCTACCATCGTTCCTTCTGAGTCT
+
<8>A>AECCCBBBBCCDCCCCCCAA?ABB@CCGD@@?A@BBCCBBB@BDAD@BBCBBBBB5A@CCCCBBBBBBA9??9;;;;*;B>@>BAA7AA@<@BBBCCFCC>B@BC@CDC@CCBBBCCCCCEECCCBB@CCCC@BBCCBBBC@D@AAB?BCCCCCCC@CB?CCC@BC?BBB=@@@@@9@>?<98888)8@=CCCDDCCBB?B?BBBC@C@BBB@@<@AAAADB?B@BBB>BCE?BACCCCBBAAADAAAAABBBCBBBBBB@A>>AC?B?B@CCBBBBBB
@ATNG8:00962:07170
GATGGTAGAGTACAGTGTAGTAGACCAGAAGATCAGGAACTCTAGAAGAATTCAGATTTTTAACACGAGAGTAAACGTAAAAAGAAGGTTTTACAAGACTCACGTTAACAATATTGCAGCAGTACGCACACAATCGAAGCGCAGTAAGGATGGCTAGTGTAACTAGCAAGAATACCACGAAAGCAAGAAAAAGAAGTACGCTATTAACTATTAACGTACCTGTCTCTTCCGAAACGAATGAGTACTGTATCTATGTGTGCGCTACCATCGTTCCTTCTGAGTCT
+
ADCC@DCBBBCEC@@AABCCCCCCC@CCC@CCCB;;8;=ABBBCFD?CB?B@BBBBCCCD3B@BBBA@@@BBBB>BBBBBAA09;5;4>@@7@@CADBBB;;9BB@C@@@<@;;7<BCBCCCCCCBDDCCBB<@A::8;BBBCCBB@C@BBC?BBBBCBBB@BBBBDF@BB?BBB?BBBCC>BBB?CBDFD3BB?AAAAAADBB>A>=>AA<@=?ACAA?ABAAABC@C?BBD>CBB?BBBBBCBBBBBBBBBB??@CBBA@?CC?B???B?B?@7;;?===A>
@ATNG8:00963:07150
GATGGTAGATACTCGCTGATACACCCAGAAGATCAGGAACTCTAGAAGAATTCAGATTTTTAACACGAGAGTAAACGTAAAAGAAGGTTTTACAAGACTCACGTTAACAATATTGCAGCAGTACGCACACAATCGAAGCGCAGTAAGGATGGCTAGTGTAACTAGCAAGAATACCACGAAAGCAAGAAAAAGAAGTACGCTATTAACTATTAACGTACCTGTCTCTTCCGAAACGAATGAGTACTACTCTCAGAGACACACTACCATCGTTCCTTCTGAGTCT
+
>CCB?B@@@@@:@AABABBBFCCFE>BBC@BAAA;:9;@EBCAAAA?BC=?<>@>=>@@@.?=@@@A@@@?@A@8>><;;;.9@<A2;;;*;@B=BBCCFCFGC@D?BC@BBB@CBBBDBBBCFCCCAAAD?CA@@=@BBBBBBB@C@BBB@BBBBBAAA=ABACBB?BB@BCC?AABDF=AAA<@?@@@.@B?A9:9??>>?=A<???A;?:>;@;;7;AAAAAA?CAAAA<ABA?CBBBBCCBAAABBBBDAA????AAAAB?B888A4949?B=>;;888
@ATNG8:00914:07220
GATGGTAGCGCACACATAGATACAGTACTCATTCGTTTCGGAAGAGACAGGTACGTTAATAGTTAATAGCGTACTTCTTTTTCTTGCTTTCGTGGTATTCTTGCTAGTTACACTAGCCATCCTTACTGCGCTTCGATTGTGTGCGTACTGCTGCAATATTGTTAACGTGAGTCTTGTAAAACCTTCTTTTTACGTTTACTCTCGTGTTAAAAATCTGAATTCTTCTAGAGTTCCTGATCTTCTGGCTCTCGTAGACAGATACTACCATCGTTCCTTCTGAGTCT
+
CAAC@CCAABDDCBBBBBDDDEBBBCCCDCBB@BBBB>CD@C@CCCCCDD@FEDBB@B@BBCD?C?CCCCBBBCC?CCCDC1BB?BBCB>CCFEACBB@BF@AABCCC@BGGCCBDD?CAB?C?CCCCCCCC@CCBB?BCCDEECCCBCCCBBBB?CCD?CC?C?BBBCCCDBB=@:;;;6;>C=;;;;;*;BBCF=BBDDFHECBB>BBBB0BBBCHECACCADCCCBBB@D?BACCDC?BBCACCAAADCCCBBBBDDDBBBC@BBBCD?C?B?ABCCB>??
@ATNG8:00915:07193
GATGGTAGTATATCGCGTCGCTATCCAGAAGATCAGGAACTCTAGAAGAATTCAGATTTTAACACGAGAGTAAACGTAAAAGAAGGTTTTACAAGACTCACGTTAACAATATTGCAGCAGTACGCACACAATCAAAGCGCAGTAAGGATGGCTAGTGTAACTAGCAAGAATACCACGAAAGCAAGATAAAGAAGTACGCTATTAACTATTAACGTACCTGTCTCTTCCGAAACGAATGAGTACGTGTGACGTACGTGAGCTACCATCGTTCCTTCTGAGTCT
+
///@:<?CBB;:;;5@@@@>CBDCC?DBB><94=99.55555555:455.5.5944444&45984449:444808344::+:<798==9+<00)/79//55=<4956605>>8<<>>@?>CBBABCBB00,000;379/55;;>9>9>552555<;<<>8???000<?;68<@=@@?AA<999?BB@AA;@@8=897?@ACB@C@B???@C@???CC=??;::43-3<9;;5;<;9=>?ACCBB@>>BBECCCBBBCCBCBBB????AB?B?B?BCCBB???
@ATNG8:00916:07236
GATGGTAGTTATCGCGTCGCTATCCAGAAGATCAGGAACTCTAGAAGAATTCAGATTTTTAACACGAGAGTAAACGTAAAAAGAAGGTTTTACAAGACTCACGTTAACAATATTGCAGCAGTACGCACACAATCGAAGCGCAGTAAGGATGGCTAGTGTAACTAGCAAGAATACCACGAAAGCAAGATAAAGAAGTACGCTATTAACTATTAACGTACCTGTCTCTTCCGAAACGAATGAGTACACATCGTCGTGTCGTGCTACCATCGTTCCTTCTGAGTCT
+
AAAC@CCBB?BDBBBCCCCCCCBB>ABC?BCBBBB?B?BBEDDCC@DD>A>ABB:9999):>BBCCCDBB;::.:@;;;;;*;C>C5:::*9A@>BCCCCCDCC@D@BA<ADD?CCBBBBBCCCCBBACCC@CCBB?CCCBBCBA=B@A@@>@BBBCBAA?BCCCCC?BB>AAC?BBBBB>BBB?BBBBB>BB@BBDA@=BAB?B?CCBB@B?ACAAA>ABAAABB@B@BBD>BCB?BBABACCCCBBBBBBBBCCBCAAABCD?BBCBB?B>A?BBBBBBBB
@ATNG8:00916:07239
GATGGTAGGCGAGAGTGAGACGCAGTACTCATTCGTTTCGGAAGAGACAGGTACGTTAATAGTTAATAGCGTACTTCTTTTTCTTGCTTTCGTGGTATTCTTGCTAGTTACACTAGCCATCCTTACTGCGCTTCGATTGTGTGCGTACTGCTGCAATATTGTTAACGTGAGTCTTGTAAAACCTTCTTTTTACGTTTACTCTCGTGTTAAAAATCTGAATTCTTCTAGAGTTCCTGTCTTCTGGCGCGTATGTATGTCGCCTTCCATCGTTCCTTCTGAGTCT
+
;>>C@BCC?BCBCBBBBCGBBBBCCCICCCBB?ACCC?CE@C@BBBBCCD?A@BA@<@=@BBC@C@CDAA@BBCC@?>??=,<A=AAED<CBCD=??B?BB?CCCBBB?BBBBBBBB@BAA>A?BBBBBBAA<A???<>>@:;;@A@@???AAAA;?@D<AA;A=D@@@?>>>A;?====3=9@888888(8<=>>7?887;:@@CD<AAAA.A675<9;6=A5::=;AAA=A7;;@>D:>>?=876>>@@???@@888@<@=@<@@BBE:=:>588?A??>>
@ATNG8:00917:07239
GATGGTAGCACGACACGACGATGTGTACTCATTCGTTTCGGAAGAGACAGGTACGTTAATAGTTAATAGCGTACTTCTTTTTCTTGCTTTCGTGGTATTCTTGCTAGTTACACTAGCCATCCTTACTGCGCTTCGATTGTGTGCGTACTGCTGCAATATTGTTAACGTGAGTCTTGTAAAACCTTCTTTTTACGTTTACTCTCGTGTTAAAAATCTGAATTCTTCTAGAGTTCCTGATCTTCTGGTATACACACTCGCTCGCTACCATCGATGGATCTGAGTCT
+
@BBB@DCBBBD@<<BCCAB966<<CCCCCC;;9;BBC>CCGLABBBCCDD@DCCBB@B>AACD@CACBCCCC>>B8CCBBB1DB7A993,3>AC<?@C?BB9:9?BBB?BBBBDBBB?BBB?C?BBBCBBBC=@@BD:>>@?::;BAAABB=>>@<???=@@<><>AA???AAA9>8888,8=D=A@AAD/AA>??-88;887A>>>5;;;:)7;;=>;?:??:@@????@<?<AA@@@@<@>>:>?>>>>;;;?????===A??;@????A@<;;;AABA>>>
@ATNG8:00921:07230
GATGGTAGCTCGCTGATGATATCTCCAGAAGATCAGGAACTCTAGAAGAATTCAGATTTTTAACACGAGAGTAAACGTAAAAAGAAGGTTTTACAAGACTCACGTTAACAATATTGCAGCAGTACGCACACAATCGAAGCGCAGTAAGGATGGCTAGTGTAACTAGCAAGAATACCACGAAAGCAAGAAAAAGAAGTACGCTATTAACTATTAAACGTACCTGTCTCTTCCGAAACGAATGAGTACACATCGTCGTGTCGTGCTACCATCGTTCCTTCTGAGTCT
+
;=AB@B=>A><;;/0/::>@CBBBA<BA>?@ABAA@;@<@ABDDED?AA6;5;A@?==?=+?8A<;@;?>99=;5;<49994$445:.555&5:<7<>666B<@@@D@@@?@@@=ABBBCCCB<<<;;CC@@?@@>@=A??@;;:C?B@BBB=A@@>?99:=::9AAA>BC>A@=5997;;333317777;';<8=;;8>=373,7/3;;9+25(59:;9=?999>==8;>AAC<ABB????AADAAAB???=CCB=<<<;=<;:;+////=5:7::==A?>///
@ATNG8:00922:07225
GATGGTAGGCGACATACATACGCGCCAGAAGATCAGGAACTCTAGAAGAATTCAGATTTTTAACACGAGAGTAAACGTAAAAGAAGGTTTTACAAGACTCACGTTAACAATATTGCAGCAGTACGCACACAATCGAAGCGCAGTAAGGATGGCTAGTGTAACTAGCAAGAATACCACGAAAGCAAGAAAAAGAAGTACGCTATTAACTATTAACGTACCTGTCTCTTCCGAAACGAATGAGTACAGAGAGTACGATATGTCTACCATCGTTCCTTCTGAGTCT
+
:@@@9CAA>?A=@@@@CDBBDCDBB:;;C@BBCECC@B@BBBBBCC?BI?B>@A@;;;;;':.95:A>>C>>BC8A5;;;;.9;4:5@>>0@=?:;;A@CCC;;:;@BB?DCC@BCFCCCDC;;;@@AAAB?AA@@;>@@BBBBB=A=ABB=BBBBBCDD@CCCBBC?CC@D@?<?@===5000:999::,9?;A8=>A???B4807<7717<89;BB>@;9595=7@7499,49?5=;?>>?@BBBBBBBBC>??BBB???CC@DCCBB@B>A=AABB@;;;
@ATNG8:00924:07214
GATGGTAGGCGACATACATACGCGCCAGAAGATCAGGAAACTCTAGAAGAATTCAGAATTTTTAACACGAGAGTAAACGTAAAAGAAGGTTTTACAAGACTCACGTTAACAATATTGCAGCAGTACGCACACAATCGAAGCGCAGTAAGGATGGCTAGTGTAACTAGCAAGAATACCACGAAAGCAAGAAAAGAAGTACGCTATTAACTATTAACGTACCTGTCTCTTCCGAAACGAATGAGTACAGAGAGTACGATATGTCTACCATCGTTCCTTCTGAGTCT
+
:;;;<@9@7;;545:;;<<<;;945.5594955555.55)5559:99.44.4.4///)/;;;)949:<;;;=<<<>4=@;;:9*4949.955&5999=<<;<==9:9:?BB@BBB?BA@@@;:;DAAABAA;:29@>@?C@AAB?@?40+000*/<;;=;;;7;>>==@7>::;==9=><<?-897/83;7+7849;BBBBBBB>B=A?A@>A>@ABBB@BBBBBBD?A?ABC>CDC@ABBBCAABCCBBCDBB???CCCCCABB?BBBCC?B?B?BBB=>>??
@ATNG8:00926:07225
GATGGTAGACATATCGTACTCTCTGTACTCATTCGTTTCGGAAGAGACAGGTACGTTAATAGTTAATAGCGTACTTCTTTTTCTTGCTTTCGTGGTATTCTTGCTAGTTACACTAGCCATCCTTACTGCGCTTCGATTGTGTGCGTACTGCTGCAATATTGTTAACGTGAGTCTTGTAAAACCTTCTTTTTACGTTTACTCTCGTGTTAAAAATCTGAATTCTTCTAGAGTTCCTGATCTTCTGGGTCTACGCTCGTCGCGCTACCATCGTTCCTTCTGAGTCT
+
;9:C:CCCAABCDCA@@DDDDBCBCECCBCA@=@BBC>CC@D@CBBBBBB?BCA@@=@9@;;?7?@CGAAABBCB?BCBBB3=C<A797,7?AA?BBB=@@187?BBC@BBCDABBB>B>>9>9>>>>>>>>:>AAB:>>>>;;;<><@>>?<<<9>AA;>A;?;><<=B>>>@<AAAAA5A>D<>>??@/?CAAA9??@@@@>>>><AAAA/@888A>D=AA<;;;AA?A<B:>>AA??;?>??9?AAA>>>@@AA@<<:::;=9=ABBB;>;>=@@@B@=>=
@ATNG8:00931:07209
GATGGTAGGACGAGCGTCTGAGAGGTACTCATTCGTTTCGGAAGAGACAGGTACGTTAATAGTTAATAGCGTACTTCTTTTTCTTGCTTTCGTGGTATTCTTGCTAGTTACACTAGCCATCCTTACTGCGCTTCGATTGTGTGCGTACTGCTGCAATATTGTTAACGTGAGTCTTGTAAAACCTTCTTTTTACGTTTACTCTCGTGTTAAAAATCTGAATTCTTCTAGAGTTCCTGATCTTCTGGCGCTCTGTCACGTCTGCTACCATCGTTCCTTCTGAGTCT
+
@?CD@CCC@BBBBBBBABCCCBBB?BAABC9989AAA<CC>A?BCCDDCC?BDDCC@C@CCCD?B?CCABBCCCC?CDDCC2;;:;CEF>CBCC@DDDACC@BBBCCD@ECCCCCCC@BBC?C@CBBBCCBB?CCCC?CBBBGCBBBCCBBBBBD@CBB?BB?B@DDD@@BDCCACCCCC;C>B9:::::*;CCCC>BAECCCCBBB<@@@@1@AABG@CACC@BBBCCCD@C?AACCCC?@@A@CCCCBBBCCBBBBB@@@CCC@CDDAA>A?B@BCCBBBBB
@ATNG8:00933:07198
GATGGTAGCACACGAGATCTCATCGTACTCATTCGTTTCGGAAGAGACAGGTACGTTAATAGTTAATAGCGTACTTCTTTTTCTTGCTTTCGTGGTATTCTTGCTAGTTACACTAGCCATCCTTACTGCGCTTCGATTGTGTGCGTACTGCTGCAATATTGTTAACGTGAGTCTTGTAAAACCTTCTTTTTACGTTTACTCTCGTGTTAAAAATCTGAATTCTTCTAGAGTTCCTGATCTTCTGGGCAGACTCTCACACGCCTACCATCGTTCCTTCTGAGTCT
+
@?@L@DBACCCC@AACDCDDDCCCBCBBBA@@:@BBB<BC?B@CHCCCBB@CDFDE@C@BBBB?B:CCCCCC===9:9999);<6?@B=6=GCC@CCA>?B?A@CB??>?AAAABBB?BBB?B?BBAAABBB?DCAA;AAAAAA@@@@AA@@@@A====<AD<@<@>>>A???A==;;;;/;:>:?=<<;,::;<=*//<///<===18898(7;<>?:?;==:=@@@>?>=B=@@==>B;>>>@9@;;:??777AAAA?A=AAA<==>?C=?;?<AC??>>>>
@ATNG8:00936:07207
GATGGTAGCTCACGTACGTCACACGTACTCATTCGTTTCGGAAGAGACAGGTACGTTAATAGTTAATAGCGTACTTCTTTTTCCTGCTTTCGTGGTATTCTTGCTAGTTACACTAGCCATCCTTACTGCGCTTCGATTGTGTGCGTACTGCTGCAATATTGTTAACGTGAGTCTTGTAAAACCTTCTTTTTACGTTTACTCTCGTGTTAAAAATCTGAATTCTTCTAGAGTTCCTGATCTTCTGGAGATATCATCAGCGAGCTACCATCGTTCCTTCTGAGTCT
+
AA;;499;5==A:;;<<<;;;?????AAA@@@;@;;;8;CACAHEDFGGC;;;DBB?B=;;;C?B<@?CBBBC@A;:9888)7?@BBCC>BC@@=@;;59A599>A??>BCAAAC??;>BC>A>BEDBBBAA=AA>>:>?>;;;=;;;;===B@A<???<?E:=:=;;;;;:::15//77+7(/(/3757*7986808777:86;<:49;;9(6697828299455287799>9>888<C7888;>===>@88768;=;=<<C9:4:;888;B<A<>>>@@;;;
@ATNG8:00936:07221
GATGGGTAGTAGTACACTAGTCATACCAGAAGATCAGTAACTCTAGAAGAATTCAGATTTTTAACACGAGAGTAAACGTAAAAAGAAGGTTTTACAAGACTCACGTTAACAATATTGCAGCAGTACGCACACAATCGAAGCGCAGTAAGGATGGCTAGTGTAACTAGCAAGAATACCACGAAAGCAAGAAAAAGAAGTACGCTATTAACTATTAACGTACCTGTCTCTTCCGAAACGAATGAGTACACTCTCATATGACACTACCATCGTTCCTTCTGAGTCT
+
@A@CD>CBCBBBBBCDDBBBCCB@A@?BBC@DDBBBBBB@CCCBBBB=BC?C@CBBCCCCC1C@BBCCCCCCAAA<ACBBCCC5BD?C>BBB<BFMBDBCCCCCCC?C?BB=BCC=AACCDCABBCCCCCDCC@CDBC?BBCCDCCC?CBDBB>BCCDBBAC=BBCCAA>AA>AAC?BBBBB<BBB?BCDDA/CA<A@@ABBBBB>A>AABB?B?BCCCC@CCBCCBB@B@CCC>CCC@CCCBABBCBBCAACCCCCAAACCCC?CCCAA?A@C@CCCAA???
@ATNG8:00938:07195
GATGGTAGATACTCGCTGATACACCCAGAATCAGGAACTCTAGAAGAATTCAGATTTTTAACACGAGAGTAAACGTAAAAAGAAGGTTTTACAAGACTCACGTTAACAATATTGCAGCAGTACGCACACAATCGAAGCGCAGTAAGGATGGCTAGTGTAACTAGCAAGAATACCACGAAAGCAAGAAAAAGAAGTACGCTATTAACTATTAACGTACCTGTCTCTTCCGAAACGAATGAGACTGTATCTATGTGTGCGCTACCATCGTTCCTTCTGAGTCT
+
;55>;>CBDBBBBBDDCCCCBBBDE>CBB?BBBC@C@CBBCCCD?CC?C@CCC?????1??CCBBBCDCBA@9@=::888(8A>A:AAA489@=@CBCBBBBB@A=;;7:;::?@??@A>>>CAAA>>=?=?>>@;:::>>>>>=A=AAB?BCDDCBA?;=CDCBA>AA>ABB>BB<<=7<>>;=====.?>:?@E@@?>>A=A=AA>?;@<>>>@@<@AAA=<<=C=AAA9?AA=@ABAAACBBBABCAABA@@BBBBBBB>AB@AC7=7=;>>>AA=88
@ATNG8:00938:07205
GATGGTAGAGTACAGTGTAGTAGACCAGAAGATCAGGAACTCTAGAAGAATTCAGATTTTTAACACGAGAGTAAACGTAAAAAGAAGGTTTTACAAGACTCACGTTAACAATATTGCAGCAGTACGCACACAATCGAAGCGCAGTAAGGATGGCTAGTGTAACTAGCAAGAATACCCGAAAGCAAGAAAAAGAAGTACGCTAATTAACTATTAACGTACCTGTCTCTTCCGAAACGAATGAGTACATAGATATACGTATAGCTACCATCGTTCCTTCTGAGTCT
+
:;:>9=:;::::::;;;>9555@95.5;;29@BCCC9;8;@A@@BB>::49=??<;??><.=6???BA?:89?@9=<=9999(9:5:.555&55549666==;;@;@<@A5;;@6:9=<BCBAACBBBBBCCAA@@B@B@@ACCBC@C?BBC?BB99:A9:5:??ABB:>:554;=2::=58886:::??2=9<::66////(/38068;;2848::>:;??:7<@A<A:;;=7<@A?AAA????@886<@@A?@>>;=;@A@@@<@?A??>?@D@BBB>>>>;
@ATNG8:00939:07222
GATGGTAGGTGCACATGAGTGTATCCAGAAGATCAGGAACTCTAGAAGAATTCAGATTTTTAACACGAGAGTAAACGTAAAAAGAAGGTTTTACAAGACTCACGTTAACAATATTGCAGCAGTACGCACACAATCGAAGCGCAGTAAGGATGGCTAGTGTAACTAGCAAGAATACCACGAAAGCAAGAAAAAGAAGTACGCTATTAACTATTAACGTACCTGTCTCTTCCGAAACGAATGAGTACGTGTGCGACGTGTCTCCTACCATCGTTCCTTCTGAGTCT
+
ABAB?BAA<A@@@BBDDFFBEBCCD@CBB@BBBBAA>A@CDCBBBC@BB@B@BBDBBBBB5B?BBBDDCCAABC>BC@@@@@0@C@CACCC<CCC@CFFBCBBBC@F@@@>@DD@CCCAABFCBBBCCCCCC@CCBB@BAAABBBB>B>BCC@BBBDCCCC@CCCBCC?BC@BAA?A??@A;???=?CGEE3BB?C@??BBABB9978C@@>B?BBFCCFHHBCBBC>A?AEG?DCC@<<<BGFCBBBBBBBBBAABAAAA>ACC?BBBBB@C@D?BAAAAABB
@ATNG8:00939:07229
GATGGTAGTAGTACACTAGTCATACCAGAAGATCAGGAACTCTAGAAGAATTCAGATTTTTAACACGAGAGTAAACGTAAAAAGAAGGTTTTACAAGACTCACGTTAACAATATTGCAGCAGTACGCACACAATCGAAGCGCAGTAAGGATGGCTAGTGTAACTAGCAAGAATACCACGAAAGCAAGAAAAAGAAGTACGCTATTAACTATTAACGTACCTGTCTCTTCCGAAACGAATGAGTACATAGATATACGTATAGCTACCATCGTTCCTTCTGAGTCT
+
8:@C@CCCBBA@;@BAA@EDDC:<;?BBB?BB@@@A?B<AACCCCC@BB?B@CCAABDFD5C?BBCCDDCC@??:?ABCDDD5@A=@<BBB<BEF@BCCCCCCBC@BACC@A@@@BBAABECDCBBBBDDDD?BBBF@AAAAAAAC@C?CBB@BCCCCCCD?BBBBBB?BCAAAB@BCABB<ABA?AABBB3BB?BBABCFEAA>>:>>@?=D=AABBB?BFCBBBB?B@CBB=B??<>BCCBBBBBBBBBCCBBBAA>?@BB??:?AADD?C?B?B@BB?766
@ATNG8:00941:07218
GATGGTAGTATATCGCGTCGCTATCCAGAAGATCAGGAACTCTAGAAGAATTCAGATTTTTAACACGAGAGTAAACGTAAAAAGAAGGTTTTACAAGACTCACGTTAACAATATTGCAGCAGTACGCACACAATCGAAAGCGCAGTAAGGATGGCTAGTGTAACTAGCAAGAATACCACGAAAGCAAGAAAAAGAAGTACGCTATTAACTATTAACGTACCTGTCTCTTCCGAAACGAATGAGTACACATCGTCGTGTCGTGCTACCATCGTTCCTTCTGAGTCT
+
;5<<7=BC;:;;ABBCBBBCCCCEC?CBCAFBBCDD@F<;;CBCCHBBB@B?BB@;;;;;*;;@?=@@>@?:;;0;B;<;;;';=;92555&5<<<<B@B:;6@B;@=@A=ABB?CCCEDDFCCCBBB;;;C>B@;;;,:<@==@>>5>:=@@8;;;>DCCC?@?AA@C?CC?CB@;=977728><9?AAAA.@@<9:9<B=BBD?D>??>=:==?>CAA>@C998>>?A788B:?==9=;=>888A@>>>>@@@??=9=9;;;;81789994:5:7?@?A>>;7
@ATNG8:00941:07239
```
