## Supplementary material for "Massive Multiplexing Can Deliver a $1 Test for COVID-19": Fastq files for Ion S5 analysis of 24 indexed plates: E-gene_Plate04_Rep1_IonCode_0105.filtered.fastq (part 125 of 145)

```
GATGGTAGCGCGACGAGCGTAGACCCAGAAGATCAGGAACTCTAGAAGAATTCAGATTTTAACACGAGAGTAAACTTAAAAAGAAGGTTTTACAAGACTCACGTTAACAATTTTGCAGCAGTACGCACACAATCGAAGCGCAGTAAGGATGGCTAGTGTAACTAGCAAGAATACCACGAAGCAAGAAAAAGAAGTACGCTATTAACTATTAACGTACCTGTCTCTTCCGAAACGAATGAGTACCTCTCAGACGCTCGTCCTACCATCGTTCCTTCTGAGTCT
+
;;88+65<;<<>>>@A@CBBBCIEJ>CCFICCBC;;292444:9<>7<<7;7===::::-78=ABCDAAAB@A9?@29::9(:<8<9=;8.89:4:33/765-.(-)-73888-:;:?AA?;:;=9;:;75/577;7>AAACA??;>5::=8722787..).887:?<?B;8=?8<<77/3;>877777$75.5A=C@;==<)/)////5;399955.5;:=A>:5:68<<6>BA?AA?>>@@?ABCCA>9:///=7;;5;;:;@@B??8<9>187787778
@ATNG8:00943:07239
GATGGTAGCAGACGTGACAGAGCGCCAGAAGATCAGGAACTCTAGAAGAATTCAGATTTTTAACACGAGAGTAAACGTAAAAAGAAGGTTTTACAAGACTCACGTTAACAATATTGCAGCAGTACGCACACAATCGAAGCGCAGTAAGGATGGCTAGTGTAACTAGCAAGAATACCACGAAAGCAAGAAAAAGAAGTACGCTATTAACTATTAACGTACCTGTCTCTTCCGAAACGAATGAGTACGAGAGTCAGAGCAGAGCTACCATCGTTCCTTCTGAGTCT
+
/9:?@B@CCBBBBCCCCCCBDCDDC@CCC@BBBB@@?AACBBBCCC@CC@C?BACCCCCC3C?CBCBBBAA99928?>?@@@0@C?E<@@@9ADGACCCCCCCCC@B@CC@CCC@BBBCCCDCCCCECCDCC?CCBB?BCCCDCBB?B@@@@>ACBBBCCC@BAACBA?AC@DCC?BBBBB>BAA@::999.9A?CBAABBCBB>@9;;::5:;>ACDD?BBABBDF@B?BBB>CCC@BAAABCBBBAAACBBBAAACBABACBB@B>=>B@C@A=?????===
@ATNG8:00945:07195
GATGGTAGGCGTGTGAGAGTCTGCCCAGAAGATCAGGAACTCTAGAAGAATTCAGATTTTTAACACGAGAGTAAACGTAAAAAGAAGGTTTACAAGACTCACGTTAACAATATTGCAGCAGTACGCACACAATCGAAGCGCAGTAAGGATGGCTAGTGTAACTAGCAAGAATACCACGAAAGCAAGAAAAAGAAGTACGCTATTAACTATTAACGTACCTGTCTCTTCCGAAACATGAGTACTATGTAGAGCTCTATACTACCATCGTTCCTTCTGAGTCT
+
@:>CACB>9=::>555=?=?A?9:9)4;;9ABCBBB=A=BA@@B?@<?@=A?BBD00000)060//<9;@=<<=5;;99;;;,<?<?399.7>=4=A:A@@ABA>@<;;70//7==:>AA887>CB??>@B=@@;;7;BBAAACD<@<@;?;?B999BCC@CBBBCD?CB?BBB?BBAA@;@:949AAAA2@B=BBBAA??7858=BEAA:?<@A@;;5;=;:;<;68,//>1///<///97779>552?A=><>@AA@@?@;?@@CB:=6;5;>?@@@BC
@ATNG8:00947:07198
GATGGTAGTATATCGCGTCGCTATCCAGAAGATCAGGAACTCTAGAAGAATTCAGATTTTAACACGAGAGTAAACGTAAAAGAAGGTTTTACAAGACTCACGTTAACAATATTGCAGCAGTACGCACACAATCGAAGCGCAGTAAGGATGGCTAGTGTAACTAGCAAGAATACCACGAAAGCAAGAAAAAGAAGTACGCTATTAACTATTAACGTACCTGTCTCTTCCGAAACGAATGAGTACGAGAGAGCACACGTTTTCTACCATCGTTCCTTCTGAGTCT
+
:::?>B?@CCBDCCDBBCCCCCICC@CCE@BBCB@@?@@CCDFDCC@CC@C@BAA;;;;.;>BBABBBBAAA@9??;;;;.;;5:.;::*:>@>B9;:ECBAA?A@BB?B@@=@BBBBCCCDCCCBB@@<:B@00,0@@>>@:;6;=ABB@CCBBAAAB?BABAAA>::8:@A;A><<<78:<?BBCCC2AB?BBCBBA>;:*0+08650537<A@@=@A??<89181877*3<<7?@@BCBB@BDBBA@ABAAB999:+:A@@<B988B;>:>:>>@AB??>
@ATNG8:00949:07211
GATGGTAGATACTCGCTGATACACCCAGAAGATCAGGAACTCTAGAAGAATTCAGATTTTAACACGAGAGTAAACGTAAAAGAAGGTTTTACAAGACTCACGTTAACAATATTGCAGCAGTACGCACACAATCGAAGCGCAGTAAGGATGGCTATTGTAACTAGCAAGAATACCACGAAAGCAAGAAAAAGAAGTACGCTATTAACTATTAACGTACCTGTCTCTTCCGAAACGAATGAGTACTACTCTCAGAGACACACTACCATCGTTCCTTCTGAGTCT
+
ABCB@CCBBBBCBBBBBBA@AAABB=A@A7:0@B00*0)0>>>>:>79459<?@?>==>38:==8997<8337(7<999:+9939.599&5::;<CCCCB==A;@<00+000*0@ABBBBBCCEC;::BB@EEBC@CBBBBDCC@F@D;;6;@@@=@BB?BBBBCC@BB?BB@?BBB@>9=7819999:(9>;?ABBB=>?B?B@CABB=D:==CBB?AAA@AAC?A<?@?9?BC?BBBBBBCBBBBBBBB????CAABBBCB=AA</0*0+/)//////88
@ATNG8:00956:07216
GATGGTAGTGATACAGATCAGACACCAGAAGATCAGGAACTCTAGAAGAATTCAGATTTTTAACACGAGAGTAAACGTAAAAAGAAGGTTTTACAAGACTCACGTTAACAATATTGCAGCAGTACGCACACAATCGAAGCGCAGTAAGGATGGCTAGTGTAACTAGCAAGAATACCACGAAAGCAAGAAAAAGAAGTACGCTATTAACTATTAACGTACCTGTCTCTTCCGAAACGAATGAGTACGATGAGAGAGCTCTCTCTACCATCGTTCCTTCTGAGTCT
+
@@@A?BCBBCBBBBBBCCBCDCCCC@CEC?BBCC99:;?BCDBBCC@CC?C?BABAAAAA2@?BCA@ABCC@@?6<>9999:*:B>B=BCC;BBDAGBBBDCCCDADA@@?@DDADCCBBBBDDDDCCBBA@>@CCE@CCCCCCCC?C@C@@?@CCBBBCC@AA@DCB?CC?BAA=@@???8?AA>ABABB3BB?BBBBABCCC?B?BBBB<@;@ACCC@CDBBBBB<?<?BF>BBC@CCBBABBBD???CBBBBAA@AA>99>=:?AA>A>A?B?BBBAAABB
@ATNG8:00959:07193
GATGGTAGTGATACAGATCAGACACCAGAAGATCAGGAACTCTAGAAGAATTCAGATTTTTAACACGAGAGTAAACGTAAAAAGAAGGTTTTACAAGACTCACGTTAACAATATTGCAGCAGTACGCACACAATCGAAGCGCAGTAAGGATGGCTAGTGTAACTAGCAAGAATACCACGAAAGCAAGAAAAAGAAGTACGCTATTAACTATTAACGTACCTGTCTCTTCCGAAACGAATGAGTACGATGAGATCTCGTGTGCTACCATCGTTCCTTCTGAGTCT
+
AA@C@CAB9::CAABBCBBBCCCCC@CBC@BEDCCCAD?CBBBCCH>@@@D@CBBBACCC3C@AAACCCCBCCD>AAAAAA?,>?9@5;;:*9?@=ABCBCBFCC?A?@C?CCC@CBBCCCCBBBBDCCC@@=@BBB?BCCCCBCC@C@C@@?@CDDDCCC@BBBBAC?CC?BBB?AAABE>A>>;99999(9B;?@BBBBBAA?@<>>99/818=CCC@BBAAA@@6:6:AA;BBB?BBBBCBBBCBBBBAACCCBCBBB?>>>=A;;;B@C?C@???B?;:;
@ATNG8:00960:07198
GATGGTAGCTATACGTATATCTATGTACTCATTCGTTTCGGAAGAGACAGGTACGTTAATAGTTAATAGCGTACTTCTTTTTCTTGCTTTCGTGGTATTCTTGCTAGTTACACTAGCCATCCTTACTGCGCTTCGATTGTGTGCGTACTGCTGCAATATTGTTAACGTGAGTCTTGTAAAACCTTCTTTTTACGTTTACTCTCGTGTTAAAAATCTGAATTTCTTCTAGAGTTCCTGATCTTCTTGGTATGACTAGTGTACTACTACCATCGTTCCTTCTGAGTCTT
+
@@;;05<><966==;96;;==BAA<@BBBBCC?BABG?BBAB?BBBBBBB@DCCBD=A=AACB?B?B?;;><<::49;:::)33-44::3:;::7<:828848;9=<@378;<@>>>?@@B>A=ABBAAAA=8<<<<078>888==<D@@@777?;>==855.55;::9755554//.99.7050..../$2289:,2289:79=<;-5552$26699+22'22+2::7522-238=6666122,23;@;:9666///555558===:8779;.5.559<;>>>@?9
@ATNG8:00963:07223
GATGGTAGAGTACAGTGTAGTAGACCAGAAGATCAGGAACTCTAGAAGAATTCAGATTTTTAACACGAGAGTAAACGTAAAAAGAAGGTTTTACAAGACTCACGTTAACAATATTTGCAGCAGTACGCACACAATCGAAGCGCAGTAAGGATGGCTAGTGTAACTAGCAAGAATACCACGAAAGCAAGAAAAAGAAGTACGCTATTAACTATTAACGTACCTGTCTCTTCCGAAACGAATGAGTACTACTCTCAGAGACACACTACCATCGTTCCTTCTGAGTCT
+
;?:<5::54499445///////;/-(-//)/779;>1625=<;444344.4.4::;====)3-333334:;;;;2///9:::(99)505=>0>>>166;5555595:04474444)4<<<>@>>?BBAA;;::49444.4:::555<7=066;8==>=<<<<5455:994//)///(/3333(37<8>==CF1<827733377894:67722,2388:::055<<:::8<8<<;3;9948::<;<<888:::===BBB@<<<<<585::55857596//.355/2
@ATNG8:00914:07267
GATGGTAGTGCGTGAGAGAGAGACCCAGAAGATCAGGAACTCTAGAAGAATTCAGAATTTTTAACACGAGAGTAAACGTAAAAAGAAGGTTTTACAAGACTCACGTTAACAATATTGCAGCAGTACGCACACAATCGAAGCGCAGTAAGGATGGCTAGTGTAACTAGCAAGAATATCACGAAAGCAAGAAAAAGAAGTACGCTATTAACTATTAACGTACCTGTCTCTTCCGAAACTAATGAGTACACACTCTCATATGACACTACCATCGTTCCTTCTGAGTCT
+
00/<6:?>4;49455=???<<A?>A3;66.595:99;@;:45::<<8550464443-3999'8-33899;;;;>A9?8;<>>>+==593777+7;;)//99<<;;;9<9=CACDC@BBCBBBAA999BCCCCB@C@@@?ABB@<;9B?C@BAB=A;;9===<:>?@@@?9=?388<?>>=@@6>99344499'9=:?<=>@?:9424244497=8<<:::7:;:<<<C?B>BBE?CAA>ABBCCA???:::9989CCBBBBAAA@?;>848@:?9?599A?>>A?
@ATNG8:00921:07253
GATGGTAGATACTCGTGATACACCCAGAAGATCAGGAACTCTAGAAGAATTCAGATTTTTAACACGAGAGTTAAACGTAAAAAGAAGGTTTTACAAGACTCACGTTAACAATATTGCAGCAGTACGCACACAATCGAAGCGCAGTAAGGATGGCTAGTGTAACTAGCAAGAATACCACGAAAGCAAGAAAAAGAAGTACGCTATTAACTATTAACGTACCTGTCTCTTCCGAAACGAATGAGTACGTGTTACGTACGTGAGCTACCATGCGTTCCTTCTGAGTCT
+
///969:A@;:5566====669>@4@=@8=@::9>9>995555=?<=<;?:<<:::<<<)@9;::7:8://)/:1779====+==8<7;99+9:9299959:::=5;5;<059C?@@A<;;;;555555<<<7<=::5:;:::;99459=<=9@@@??@BB?BBBBCD?CF?B:8187333(37718;<<<)3328:::<88894:.228=;<57700/1///3333047===7:::443:9:///99:4887669///55657727...58(/(/165696669
@ATNG8:00921:07266
GATGTAGCACGACACGACGATTGTACTCATTCGTTTCGGAAGAGACAGGTACGTTAATAGTTAATAGCGTACTTCTTTTTCTTGCTTTCGTGGTATTCTTGCTAGTTACACTAGCCATCCTTACTGCGCTTCGATTGTGTGCGTACTGCTGCAATATTGTTAACGTGAGTCTTGTAAAACCTTCTTTTTACGTTTACTCTCGTGTTAAAAATCTGAATTCTTCTAGAGTTCCTGATCTTCTGGGTGTATCAGCGAGTATCTACCATCGTTCCTTCTGAGTCT
+
@:?CCCCCDBAABCCCBC969:BCDDCCAA>BCDD>CC@C@CCECDDD>BCCA@?@?BCBB@B@CCCCDBBBA?@@@@@2?@<A:898:CCD@DCC?BB::9@CCEAAAABBBBB?@BB=@=ABA@BB>>;>A@@=<<?>>>>>>AAAAB>>>:=>@<BB;?;@@@===AAA<@@@CB6B<?:;;;::+:>?AA:?;;;;;@@@D;DADD/A;;:D<A<AA<A@?????<?=AA>>>A<;;;@9;;;AAA?>>>?::;@>==@8=:;;>:>=A<@@@?@>;;
@ATNG8:00923:07247
GATGGTAGAGTATCATGTGTATCTCCAGAAGATCAGGAACTCTAGAAGAATTTCAGATTTTTAACACGAGAAGTAAACGTAAAAAGAAGGTTTTACAAGACTCACGTTAACAATATTGCAGCAGTACGCACACAATCGAAGCGCAGTAAGGATGGCTAGTGTAACTAGCAAGAATACCACGAAAGCAAGAAAAAGAAGTACGCTATTAACTATTAACGTACCTGTCTCTTCCGAAACGAATGAGTACTGTATCTATGTGTGCGCTACCACTCGTTCCTTCTGAGTCTA
+
---98<;CA?@>?@;<=@=<<<;5.(---(--888:04.4844444.55.5:144444444$465//77//)////)/777<<<+>>8<7<<<0<<A?B;:;9:9@?:?=@?=@AA@EECBBBBBDDDDBCCCCACBBB@BBCCBBBE?B=A996;BBCBBBB?BBBBAA7;:=@@@6::===9?>>;<=???1?B@ECCBBBBBB?B?BBBB@C?AAAAA>BBAB@BB?B@CCE>BBC?BBBAAB::;ACB?@??><=;773333<68888886;492887988///
@ATNG8:00923:07267
GATGGTAGGACGAGCGTCTGAGAGGTACTCATTCGTTTCGGAAGAGACAGGTACGTTAATAGTTAATAGCGTACTTCTTTTTCTTGCTTTCGTGGTATTCTTGCTAGTTACACTAGCCATCCTTACTGCGCTTCGATTGTGTGCGTACTGCTGCAATATTGTTAACGTGAGTCTTGTAAAACCTTCTTTTTACGTTTACTCTCGTGTTAAAAATCTGAATTCTTCTAGAGTTCCTGATCTTCTGGGTCTACGCTCGTCGCGCTACCATCGTTCCTTCTGAGTCT
+
94447<<@=@<;555<556<566>;@====6:79?BB>CC?B?BBBBCCDAECCCB@B?BCAA=A@BCCABBB@A:>>>@@,::499::,:;;@:C>@>BC9;;BBDCACBBBDCCC@BCCAB@FBAAAB@C?BBBB?CCCCCFAAABBAAA@<<5;@A=AB?A?A<;;;BBBC@CCCCC7;5<>;;<<;*;ABBB9;=CCFDCAA@5;;;;*;CCBB@B@BDAFCBBBBB?B?A@@@@A@C@AA;;;;AAC;;;CAAABBBDBB?A@@:;6;>B=ABBCBAAA
@ATNG8:00924:07268
GGATGGTAGTGTCATATGAGAGTGTGTACTCATTCGTTTCGGAAGAGACAGGTACGTTAAGTAGTTAATAGCGTACTTCTTTTTCTTGCTTTCGTGGTATTCTTGCTAGTTACACTAGCCATCCTTACTGCGCTTCGATTGTGTGCGTACTGCTGCAATATTGTTAACGTGAGTCTTGTAAAACCTTCTTTTTACGTTTACTCTCGTGTTAAAAATCTGAATTCTTCTAGAGTTCCTGATCTTCTGGACAGTAGTGTGCAGATACTACCATCGTTCCTTCTGAGTCT
+
/)/7:)///7889444:595BB:5666;;;;54.44::288.4.49::;==7;///749)/////4<9666>=?<99455555$59499990;;897:99544.455599399555555.5<<8=9==<<:;9959669459???>995<<<;<;B>:>??9?=292598<=>>=?;:998<+=3=394999$99=993::;;==;<5/)////$////:8:6;>9<<;;>::.5.599999.//50--------///5;556665<;)/////5;29/66<:<555
@ATNG8:00925:07267
GATGGTAGCAGACGTGACAGAGCGCCAGAAGATCAGGAACTCTAGAAGAATTCAGATTTTTAACACGAGAGTAAACGTAAAAAGAAGGTTTTACAAGACTCACGTTAACAATATTGCAGCAGTACGCACACAATCGAAGCGCAGTAAGGATGGCTAGTGTAACTAGCAAGAATACCACGAAAGCAAGAAAAAGAAGTACGCTATTAACTATTAACGTACCTGTCTCTTCCGAAACGAATGAGTACAGAGAGTACGATATGTCTACCATCGTTCCTTCTGAGTCT
+
>BCB@@?@@00/:;//6;?@@BBCB@CBCABBCDBB>B=AAA<;;B?BB?A>ACCAAAAA2@9?>A:98A?377)77;:999$9<<;2555&555.6@;B>B>@@<@?A@7;;B?BCCDBBBCCCCCCCCCB?BBAB>BAAAA@@?9><@::69>>>@ABC@CC@@?C@CC?CCB?BA<;=7<>>9?ADCF3BC?AAACCC@@@000/5656=5=@;;;=@A@@?AB@B@CCG?B??=?AABCBBBBBBCBBBBBABBCDCCCAA;?;==>=C=?:>>AAB885
@ATNG8:00925:07284
GATGGTAGCATCATGCATATCTCACCAGAAGATCAGGAACTCTAGAAGAATTCAGATTTTTAACACGAGAGTAAACGTAAAAAGAAGGTTTTACAAGACTCACGTTAACAATATTGCAGCAGTACGCACACAATCGAAGCGCTGTAAGGATGGCTAGTGTAACTAGCAAGAATACCACGAAAGCAAGAAAAAGAAGTACGCTATTAACTATTAACGTACCTGTCTCTTCCGAAACGAATGAGTACTATGTAGAGCTCTATACTAATCGTTCCTTCTGAGTCT
+
A>:;05<<CCBCDCCCCABBGGCBC@CCC@CCCCDD?B:CDCBBADADL>C>@A>>=<==,>:ACBCCBAA?>=5<>;;<<;$;;7<<?;;/;@=;?CCCDDCCC@B@BCACDDACCCB@ABCCCBBBCDDC@CCBB@BBBBBCCF?B@BCC@DBBBCDBB?BDDBBA?CB?AAA9::BBC=::9;99999(9?<@?>?BBBBB?B>??BB?A?CCDCC@GCA@@AA?A?@AA<AAA@@@?CCFBBBBBABBBCBBBBD??;@@<@?@B?B>A=@?BBA??@
@ATNG8:00925:07286
GATGGTAGTATCTGCACACTCTGTCCAGAAGATCAGGAACTCTAGAAGAATTCAGATTTTTAACACGGGAGTAAACGTAAAAAGAAGGTTTTACAAGACTCACGTTAACATTATTGCAGCAGTACGCACACAATCGAAGCGCAGTAAGGATGGCTAGTGTAACTAGCAAGAATACCACGAAAGCAAGAAAAAGAAGTACGCTATTAACTATTAACGTACCTGTCTCTTCCGAAACGAATGAGTAACACATCGTCGTGTCGTGCTACCTTCGTTCCTTCTGAGTCT
+
::;D:DCCCDDBBBCBA@ACGCCBC?EDD@CCCCBB@B@CCDCCBB?BB?B@CCDBBBBB3C@BBBBE;A@999-8?99999):@;>3988(83<4:@=BAAABB?B?BDC<?>>A<???AAAA@???;;;B<??>>;>>?>>?==:==@@B@B>>??BAA?BBBB??=@A>ABB?A@A@?8>892:<=<<,9949???AA??>?B?BB??=B<A?988:>>?A===6:7:AC;A??=>=;;//(/699?A?@???>>BBBBBBBB?B?CEE=@=??CBBCBBBB
@ATNG8:00931:07271
GATGGTAGTACATGATAGACGACACCAGAAGATCAGGAACTCTAGAAGAATTCAGATTTTAACACGAGAGTAAACGTAAAAGAAGGTTTTACAAGACTCACGTTAACAATATTGCAGCAGTACGCACACAATCGAAGCGCAGTAAGGATGGCTAGTGTAACTAGCAAGAATACCTCGAAAGCAAGAAAAAGAAGTAACGCTATTAACTATTAACGTACCTGTCTCTTCCGAAACGAATGAGTACCTCTCAGACGCTCGTCCTAACCATCGTTCCTTCTGAGTCT
+
455<9>>=;;;=====>>?CBAA;;05=@8BCC@CC=@;>@>;:>:;@@;@:;944555&5.55566>@@>>>4;94444&4439.444&55<495659555;4>155=B==:==BBBBCDDBBA;;;9929<<<:=@@@@<;;8@=A@?:9<;;;;=>9>====C@@A>;;57;::==5<;=633333'0=66//(/989:=14/4=;;6<6<8;<<9=;9955=:=:>>=4:54.48<==?A=ABB@??@@>==B?>>;//)/59888;5:5:9<;<<>==5
@ATNG8:00934:07269
GATGGTAGCACACGAGATCTCATCGTACTCATTCGTTTCGGAGAGACAGGTACGTTAATAGTTATAGCGTACTTCTTTTTCTTGCTTTCGTGGTATTCTTGCTAGTTACACTAGCCATCCTTACTGCGCTTCGATTGTGTGCGTACTGCTGCAATATTGTTAACGTGAGTCTTGTAAAACCTTCTTTTTACGTTTACTCGTCGTGTTAAAAATCTGAATTCTTCTAGAGTTCCTGATCTTCTGGGTCTACGCTCGTCGCGCTACCATCGTTCCTTCTGAGTCT
+
5<<>=BBACB@BBBBCBBCGCEB=BCB@AB;;7;CC@;9;59@:56C@B=BBCBB:B@BDCB:BAA<@<<<>>9<=A>>+=928333/5>>A?A:;5;=9=9:9=?9=>??A@??<?AC?B?BAA@?>=>@BCDD7;;@::;>>>=>>>;::><>AA=>><><@<<<;9977466666+639399A@@.>888@,//6///;678:/6655$25555/5466058;999=49055788759555-59653-----229799>:=699855492926:555667
@ATNG8:00937:07269
GATGGTAGCTCACGTACGTCACACGTACTCATTCGTTTCGGAAGAGACAGGTACGTTAATAGTTAATAGCGTACTTCTTTTTCTTGCTTTCGTGGTATTCTTGCTAGTTACACTAGCCATCCTTACTGCGCTTCGATTGTGTGCGTACTGCTGCAATATTGTTAACGTGAGTCTTGTAAAACCTTCTTTTTACGTTTACTCTCGTGTTAAAAATCTGAATTCTTCTAGAGTTCCTGATTTCTGGTGAGATATGCATGATGCTACCATCGTTCCTTCTGAGTCT
+
?<:B?BAA@?;@BDBBBB;:<CBCBBCFFD;;:;CCC?CC@CAFCCCCBB@BJCCB?C@CDCC@C;;;BBCAAA@=99999)9?<>>@>7>DBB?C@?;?@=:9:AAB@BBBBB???<?BB?B?ACBBC?@@?>AAC<@???@;;;????EE>=>:<<<>DD=D=>>>?AA?==:==>AB5B>E<?????/?>>>A6::>;:;>>>><@DED/>::8B;A<;;7:==?>>><A=@?@AD8??@=B=>>@?==>????>>>>>>?;?????;@<?:>>>898@B
@ATNG8:00938:07271
GATGGTAGATACTCGCTGATACACCCAGAAGATCAGGAACTCTAGAAGAATTCAGATTTTTAACACGAGAGTAAACGTAAAAAGAAGGTTTTACAAGACTCACGTTAACAATATTGCAGCAGTACGCACACAATCGAAGCGCAGTAAGGATGGCTAGTGTAACTAGCAAGAATACCACGAAAGCAAGAAAAAGAAGTACGCTATTAACTATTAACGTACCTGTCTCTTCCGAAACGAATGAGTACGTGTGACGTACGTGAGCTACCATCGTTCCTTCTGAGTCT
+
;5:@7;DDDD@@@CDDDCBCCBBDD>CBC@CBBBAA=A?BBCDCDC@CC@C@BA@@@@@@2A?BCBBDBBCBA?8>?::::;*;A>A5;;;4:CD?CBBBCCDCC@C@AA>ACD?CC@@BBBDDCCBCCCCB?CCCC?BBCCCBBB?B@CCC@CABBCCCC@BAABCC?BB?BBB?BBCCC=AAA?BBBBB3BB?BBBBCCDBB?B<@@A>;>;??B@@<@@@@@BC@C?CDC=CCB@AAABCBBBCCBBBBBBAAABBAA@BBC@BBAAB?B?C?BBCC?>>?
@ATNG8:00939:07281
GATGGTAGAGTATCATGTGTATCTCCAGAAGATCAGGAACTCTAGAAGAATTCAGATTTTTAACACGAGAGTAAACGTAAAAAGAAGGTTTTACAAGACTCACGTTAACAATATTGCAGCAGTACGCACACAATCGAAGCGCAGTAAGGATGGCTAGTGTAACTAGCAAGAATACCACGAAAGCAAGAAAAAGAAGTACGCTATTAACTATTAACGTACCTGTCTCTTCCGAAACGAATGAGTACGTGTGACGTACGTGAGCTACCATCGTTCCTTCTGAGTCT
+
44445555<=<<@AA:66<<>;<<>9=<<7;;;<<>9<9?@@BABA?@A=@<@@A?@AA@1@8@=<;;666<AA2;;55555$55.549;;&555.5569;==;:5:599385505;<;:;;>@?@B@@@:<8:BB>=@@DBBBB=9>9666<?@@;;;@C@DC@A@D<:978==?A?>:<4933,38888)9:6:88===@@B?C?==>A8>9?=?AA49:@@@AA;?;?A@8@?;58:7:/0/8668355=655;><<=;::=>>>>=<88*/(/8///888
@ATNG8:00939:07284
GATGGTAGCTCTGCTCTGACTCTCGTACTCATTCGTTTCGGAAGAGACAGGTACGTTAATAGTTAATAGCGTACTTCTTTTTCTTGCTTTCGTGGTATTCTTGCTAGTTACACTAGCCATCCTTACTGCGCTTCGATTGTGTGCGTACTGCTGCAATATTGTTAACGTGAGTCTTTAAAACCTTCTTTTTACGTTTACTCTCGTGTTAAAAATCTGAATTCTTCTAGAGTTCCTGTCTTCTGGCGCGTATGTAGTCGCCTACCATCGTTCCTTCTGAGTCT
+
9::?6?;@?<;>CCDCBCBBCCCGHCCBBC@?<?@?<5?C?DACBBBBBC?BB;;;AJACEED?D?DCCCAA<>C:<ABAB0AA=A@A@;@B@A=CBB?BC@;;;BBC?ACCDBBBB=@@B>B@CBBCBBBC@CCCD@IECBCBBBCBCCDBBBC?BBB>BC@C@BEDBBBBBCE0;;;.<>E=;;;;;*;BA@@6AB@?DB994:.5559$599>>:=<=?<@C=BC>E<B:B==BB?AAA>@@???C?AACCCCFC?A@B?B@@@A=A>B?BCBBBB@?
@ATNG8:00944:07253
GATGGTAGTGTCATATGAGAGTGTGTACTCATCGTTTCGGAAGAGACAGGTACGTTAATAGTTAATAGCGTACTTCTTTTTCTTGCTTTCGTGGTATTCTTGCTAGTTACACTAGCCATCCTTACTGCGCTTCGATTGTGTGCGTACTGCTGCAATATTGTTAACGTGAGTCTTGTAAAACCTTCTTTTTACGTTTACTCTCGTGTTAAAAATCTGAATTCTTCTAGAGTTCCTGATCTTCTAGGATGTGTGCGCAGTGCCTACCATCTTTCCTTCTGAGTCT
+
;<??:@>@@@:665;;?<<<<>0//9;;:666;>>>8>>:B@BB@@<;;5;<=>?:><@>==;D;A<<?666<<455555$5;39455)544464555::.559;==8=BC:96@@<@DA9<9;>>>@<AA@>><=*/0///5///////<<<<:<:<8;;7;9=<566;=<<7;;<<<.:6;655555$4;9993;9::@969?>9>>>?*>?;CE@EACC?A@A???@;@?BBCCCL@EAAA<@000?>>=?:89944.44/38//-8/838+--/9;9//
@ATNG8:00945:07245
GATGGTAGTATATCGCGTCGCTATCCAGAAGATCAGTAACTCTAGAAGAATTCAGATTTTTAACACGAGAGTAAACGTAAAAGAAGGTTTTACAAGACTCACGTTAACAATATTGCAGCAGTACGCACACAATCGAAGCGCAGTAAGGATGGCTAGTGTAACTAGCAAGAATACCACGAAAGCAAGAAAAAGAAGTACGCTATTAACTATTAACGTACCTGTCTCTTCCGAAACGAATGAGTACTACTCTCAGAGACACACTACCATCGTTCTTCTGAGTCT
+
55<<7=<<566===BB;;;56;<<<9;;;8<<<==>>B:DDDJDA@8;;4;2:?>99999$96??<@;;966<@1@94944&5949.555&5994;;>=<==55.4849.5::5;>>>><<ACBB@>@@9;29?==9;;:9<<5509;@9949>@A@??C@DDCCDD@BA?A??<>BABB<BBB=@@@AA.9:@:88@@:;>>0807>=98:>AABBA=@A>>>>?;@6::B9?99689;;;<<B@<<B884=<<<=::@A??;69,,,,),,(,,,5/33;
@ATNG8:00946:07264
GATGGTAGATATATGCACGCTCTACCAGAAGATCAGGAACTCTAGAAGAATTCAGATTTTTAACACGAGAGTAAACGTAAAAAGAAGGTTTTACAAGACTCACGTTAACAATATTGCAGCAGTACGCACACAATCGAAGCGCAGTAAGGATGGCTAGTGTAACTAGCAAGAATACCACGAAGCAAGAAAAAGAAGTACGCTATTAACTATTAACGTACCTGTCTCTTCCGAAACGAATGAGTACACACTCTCATATGACACTACCATCGTTCCTTCTGCAGTCT
+
448>9><A;96;:@9>;66>9=9>@.55<.555555.46::<;;;>7<<69.33333333$36:88::583:?>6==9;;;;)998=8=>>+>==459;<<BA=A:A69:29:?9>@>=>@:566>>>CA@;:;;;>:>>959<>>:G:BBB?BB@?@CCCADA@@@@9==6899-////(/695;;;;;+::.3383333==8B6<<B;99985;<<:;;:;:<;7<7;??8?AA=@@=@B@BA@@@?@?788@=:;999:43,378//)/)/)/////9::3
@ATNG8:00948:07285
GATGGTAGGCGTGTGAGAGTCTGCCCAGAAGATCAGGAACTCTAGAAGAATTCAGATTTTTAACACGAGAGTAAACGTAAAAGAAGGTTTTACAAGACTCACGTTAACAATATTGCAGCAGTACGCACACAATCGAAGCGCAGTAAGGATGGCTAGTGTAACTAGCAAGAATACCACGAAAGCAAGAAAAAGAAGTACGCTATTAACTATTAACGTACCTGTCTCTTCCGAAACGAATGAGTACCTCTCAGACGCTCGTCCTACCATCGTTCCTTCTGAGTCT
+
;55>;>>C?ABBDBBBBBBBABBBD=BBC@DCCCBC@BADDGCCCC@BB@BADEDCCCCC3C@BBCCCBAB@??9?A=???6?@>@399:-9<@=BBCEEBBAA>A?BC?CCC?B@AABB::;BC@@==<=:=@AA<???@A?>><>=@@B?BAAACCBB?BBBBAA>AB>AAA?AA@@>;?==:>AAAA3AA>ACCCBEBBB?B@?@AA=B=?????=BAAA<<<=A=@@@9>BB?BBBBCCC@CBAAAAFBBBBBBBB?ACC?CAAAC>A>A?CCCCBB@?
@ATNG8:00949:07261
GATGGTAGATATATGCACGCTCTACCAGAAGATCAGGAACTCTAGAAGAATTCAGATTTTTAACACGAGAGTAAACGTAAAAAGAAGGTTTTACAAGACTCACGTAACAATATTGCAGCAGTACGCACACAATCGAAGCGCAGTAAGGATGGCTAGTGTAACTAGCAAGAATACCACGAAAGCAAGAAAAAGAAGTACGCTATTAACTATTAACGTACCTGTCTCTTCCGAAACGAATGAGTACTACTCTCAGAGACACACTACCATCGTTCCTTCTGAGTCT
+
CCCD@BABCCCCBBCDCBBBCCCCC?BCC@CCCCAA@B@AADDDDC?AB?CABBA99999.:?BBBBBCCC?>>8=A=>?@@0@B>C<AAA3AAB>BBCBDDCCCC@DC?DDC@CCCBBCCCDBBBFCCCD?BBCC@CBBABBBB?B@DDD@CCBBBCCC?BBCABB?BB?BBB=??@@@;AAA?BBBBB3BC?CCBBCBBBB<><?BCA<@<@@EBB@BC@AABB?C?BAC:CCA?CCCCCCCCAAAAABCCBBAAACCBBCC?C<<=C?B?B?BAA>?:::
@ATNG8:00952:07253
GATGGTAGGCGACATACATACGCGCCAGAAGATCAGGAACTCTAGAAGAATTCAGATTTTTAACACGAGAGTAAACGTAAAAAGAAGGTTTTACAAGACTCACGTTAACAATATTGCAGCAGTACGCACACAATCGAAGCGCAGTAAGGATGGCTAGTGTAACTAGCAAGAATACCACGAAAGCAAGAAAAAGAAGTACGCTATTAACTATTAACGTACCTGTCTCTTCCGAAACGAATGAGTACGAGAGTCAGAGCAGAGCTACCATCGTTCCTTCTGAGTCT
+
;;AA@CCCACCCCDA@@BA@AB@@@:;;C@BCCDCC@C@CBDDCCB?BC@C@BBB:;;;;*;;BADCCCGC9;<0;=9::::*;@@B5:99&9C>:@CBCFCCCB@B@@@<@@@;@BAAABBBCDDDCCCCC@CDBB>AADCDDCC?C?C::8;CBBCBCC@BBBBBB@DDABBB?AABBE>BBB??@?@?2@?=@???BBBBB?C=A@BB?B@CAB::9:CBBBCC@C>AAC>AAA@AAACDDCDAACBBBBBCBCBBB@??BC?BBAAB?D?C=ABCCBAAA
@ATNG8:00954:07249
GATGGTAGTGATACAGATCAGACACAGAAGATCAGGAACTCTAGAAGAATTCAGATTTTTAACACGAGAGTAAACGTAAAAAGAAGGTTTTACAAGACTCACGTTAACAATATTGCAGCAGTACGCACACAATCGAAGCGCAGTAAGGATGGCTAGTGTAACTAGCAAGAATACCACGAAAGCAAGAAAAAGAAGTACGCTATTAACTATTAACGTACCTGTCTCTTCCGAAACGAATGAGTACTGCGTCTCACTCTCGCCTACCATCGTTCCTTCTGAGTCT
+
9;;C?CBCABBCCCCAAABBCCBDCCCC@CCCBBB@B@CCCBBBC?CD@C@CB?99999)96?AA?ACBC?=;3;>99:9:*;<><5999&5;;8>B?CCCCCC@C?CD?CCC?BBBBBBBBCCCCCBBBC@CCCD?BBBBBBAC@D@CBB?BBBBBBCC?CCCCCD@AA>ACC>BACCE?BA@;99998(8?=ACCCCBABC?C<@ABB?B?@ABAB?BEABACB?B>ADD>CAD?ACCCCAAACCABBBCBBBCBBBB@BCC@CAAAC@C@D@CDCBB???
@ATNG8:00956:07277
GATGGTAGGCGACATACATACGCGCCAGAAGATCAGGAACTCTAGAAGAATTACATAGATTTTTAACACGAGAGTAAACGTAAAAAAGAAGGTTTTACAAGACTCACGTTAACAATATTGCAGCAGTACGCACACAATCGAAGCGCAGTAAGGATGGCTAGTGTAACTAGCAAGAATACCACGAAAGCAAGAAAAAGAAGTACGCTATTAACTATTAACGTACCTGTCTCTTCCGAAACGAATGAGTACTGCGTCTCACTCTCCCTACCATCGTTCCTTCTGAGTCT
+
<<@B?BA;7;;;;?ABBBBBCBAAA=@@@>BBC;<;?BACBB996=;=><6),,,,,,--888+818:::555::9;133444444#4:5:.333&333-3===<;;37075;=9>:923:>>AAACBBBDBCB;;7;B@@=@DD::49:2;=@=>:999<:;;B@BBBAAA@BB?CBB?BBBBB>BBB@@@AAA0B@<000@@A=?B7;78??A;A<@@BBA?BC999BC@C?BBE?D@@=@AAAABBB@@@CJCFCCCA;;;0;CC?DCB@A?@?CAA@@DEAAA
@ATNG8:00959:07285
GATGGTAGCTCGCTGATGTATCTCCAGAAGATCAGGAACTCTAGAAGAATTCAGATTTTTAACACGAGAGTAAACGTAAAAAGAAGGTTTTACAAGACTCACGTTAACAATATTGCAGCAGTACGCACACAATCGAAGCGCAGTAAGGATGGCTAGTGTAACTAGCAAGAATACCACGAAAGCAAGAAAAAGAAGTACGCTATTAACTATTAACGTACCTGTCTCTTCCGAAACGAATGAGTACACACTCTCATATGACACTACCATCGTTCCTTCTGAGTCT
+
=CBB?BCA<A:555<:::====BB@D?C969699;4;29;9555=7<<7?7>@>>@@@?'9243:994<<;::19:;9444$4;5:5<<<0<B>:>C@CCBBA@<@=;;6;CE=@AA@@BBBBBA??@BBA=BC@@=;;;@A@@??C?B<<7:BB@AACDA:::BCD@CC@CCC488878*9@@=@BDAA0@A=00/==??@C??<?>==1818;@BB?CC???AA?B?BBC=AAA=:::???B?>?CCBBABBC@CCB@????8@>><B?C?B=?>@@@@@?
@ATNG8:00962:07254
GATGGTAGTAGTACACTAGTCATACCAGAAGATCAGGAACTCTAGAAGAATTCAGATTTTTAACACGAGAGTAAACGTAAAAAGAAGGTTTTACAAGACTCACGTTAACAATATTGCAGCAGTACGCACACAATCGAAGCGCAGTAAGGATGGCTAGTGTAACTAGCAAGAATACCACGAAAGCAAGAAAAAGAAGTACGCTATTAACTATTAACGTACCTGTCTCTTCCGAAACGAATGAGTACATAGATATACGTATAGCTACCATCGTTCCTTCTGAGTCT
+
:55C9>@BBBBBBCCDCDCCCDCCC@CBC@CCCB@?<@9;;BICDC@CD@C?B@@@AABB2B@CBBBDDAA;::5:?ACCDC3BB=@=@AA9BBCACCBCBAAA@?B?;;8;AA>BBBCDCCCFDCCBBBDD@BBBE>@@BBAAAB@C@CAA?ACCEBBBB?BCCCCCACC=??D?BBBA?899919>>>@2@C@BBBCCCCAA?>=BA?>7;5;=AAB@CCCCBBB?B?BDE=BAA?ABCCBBBBBBBBAAAEBB?@DBAAB@@<=>=?B@B?C?CABB?;;;
@ATNG8:00920:07319
GATGGTAGTCTCAGATAGTCTATAGTACTCATTCGTTTCGGAAGAGACAGGTACGTTAATAGTTAATAGCGTACTTCTTTTTTCTTGCTTTCGTGGTATTCTTGCTAGTTACACTAGCCATCCTTACTGCGCTTCGATTGTGTGCGTACTGCTGCAATATTTGTTAACGTGAGTCTTGTAAAACCTTCTTTTTTACGTTTACTCTCGTGTTTAAAAAATCTGAATTCTTCTAGAGTTCCTGATCTTCTGGTGTCGTCTATCATGTACTACCATCGAGGTTGTAAAGTCT
+
95=>9?BAABDBB@AABBBCCBBBBAAABB;;7;AAB=BD@CABBADCCCBCBB:9;;?AB;<::=BCDCBCA@A=;;;<;;%;B=A;;;0;@=@:A@A>@A7;;AC;;7;ADCBA@@7;;@;@=ABCDCBBB?BB;;:<BEECCBBBA@ACCBBA=@;;;0;@<@>BBA@@CC;;5:::::-:4:99;;;<;%;@:9;,9=@@A;;;955)59595#5999=<?<==9<==@A<@5?;@@@CCB@BCHAGCBBBAA@@BBAABBCCBBB=@@@@@@5;5;;;;0;AAB
@ATNG8:00923:07310
GATGGTAGACATATCGTACTCTCTGTACTCATTCGTTTCGGAAGAGACAGTACGTTAATAGTTAATAGCGTACTTCTTTTTCTTGCTTTCGTGGTATTCTTGCTAGTTACACTAGCCATCCTTACTGCGCTTCGATTGTGTGCGTACTGCTGCAATATTGTTAACGTGAGTCTTGTAAAACCTTCTTTTTACGTTTACTCTCGTGTTAAAAATCTGAATTCTTCTAGAGTTCCTGATCTTCTGGATATGAGTGACTCGTGCTACCATCGTTCCTTCTGAGTCT
+
@?@B?CCDDCCCCCBBBCCCCCCBBCDDDDAA>ADDE=CC?C@BBBCCCCCCB@A>A?AABD?C?BBEECEBBB?BDDCD/BB@CBBB=BBBB?CCC?CC;>=BD>><>BBBCCBB>BAA:?:AA@@@>>>=ACCA:@>?===@@@AAAAAAAA<AAA<AA<A:>@AAAAA@@<???BA5A;?;?>===,>@333)--6---=99>;@DDD/A>>>B<A<>>:=>>C???<@;??@BDF:==>;>B@@@=>>@AAAAA???AAA=A>>>A=A9=7?@@@A888
@ATNG8:00924:07320
GATGGTAGAGTATCATGTGTATCTCCAGAAGATCAGGAATCTAGAAGAATTCAGATTTTTAACACGAGAGTAAACGTAAAAGAAGGTTTTACAAGACTCACGTTAACAATATTGCAGCAGTACGCACACAATCGAAGCGCAGTAAGGATGGCTAGTGTAACTAGCAAGAATACCACGAAAGCAAGAAAAAGAAGTACGCTATTAACTATTAACGTACCTGTCTCTTCCGAAACGAATGAGTACGAGAGAGCACACGTGTCTACCATCGTTCCTTCTGAGTCT
+
9::>@DCCCCCAAACCCCDCCCCCC@CDD<A@CCCC?B?BCCCCC@BB@B?@CB;;;;;'<7C@CBDCCCAA@8@@9:;;.9B;A2<;;6;EEALBBBCDC@@>@@BB@BCC?CCAABCCCBBBDDCCCC>CCCD@DBBBCCCC?C>B@@>@CDCCCCC?CCCCCC=BB?BBB?BCCDE>???=@@@@?2?B?BBAACDCCC>A>BBDC<>;>B@@@=AA@@@BA?A?BBB>BBD@BBBCBBCCBBBBAAABAABBCBAAABB@CAAAB@B?B>BBCBBBBB
@ATNG8:00925:07315
GATGGTAGCGCACACATAGATACAGTACTCATTCGTTTCGGAAGAGACAGGTACGTTAATAGTTAATAGCGTACTTTTTTCTTGCTTTCGTGGTATTCTTGCTAGTTACACTAGCCATCCTTACTGCGCTTCGATTGTGTGCGTACTGCTGCAATATTGTTAACGTGAGTCTTGTAAAACCTTCTTTTTACGTTTACTCTCGTGTTAAAAATCTGAATTCTTCTAGAGTTCCTGATCTTCTGGAGATACACATGATACTCTACCATCGTTCCTTCTGAGTCT
+
:9:C;>AAACCDCCCBBBDDEECCCCCCCCCC@CCBC=CC?D@DCBBBCC?EFDBC@C?CCBC@D@DCCCCCCBBBB@@'@><@@@@:@CCD@CCC@DD>@?@CAA?ABCCCCAB>BBB>B>BBBBBBBB@BCBB?BBBBAA@???CAAA@@@;<=<=AA=A:??AAAA@@@<AAABB5A;@;??DCD/@>///(//9///===A<AAAA/A???D=B=;;7;>>@???=D:>=@ACB:=<@=AAAAAA?A:::@AAAAAAAA<?===A<A<A:>=@>>>@A
@ATNG8:00926:07325
GATGGTAGATATATGCACGCTCTACCAGAAGATCAGGAACTCTAGAAGAATTCAGATTTTAACACGAGAGTAACGTAAAAGAAGGTTTACAAGACTCACGTTAACAATATTGCAGCAGTACGCACACAATCGAAGCGCAGTAAGGATGGCTAGTGTAACTAGCAAGAATACCACGAAAGCAAGAAAAAGAAGTACGCTATTAACTATTAACGTACCTGTCTCTTCCGAAACGAATGAGTACATAGATATACGTATAGCTACCATCGTTCCTTCTGAGTCT
+
AC::::>CDCCBBCCCCCAABCC:96;AA6@BBB;:6;=AABBBA@=@C=@=@A?9999-:3:ACCCCCC::49@@?@A6>B;@4;;0:>@<@CAABGIBB>B>@@=@AA@CCBBBCCCCCCCCCBBA>ABAB>CBBCCBAA=B?B@@=@BBCCC@@?@BBCAA?AB?ABB?CBBBC=B?=899998(9<9>AAACCCBB?B?BBBB>A==;@;;6;BB@@@C@C?BCF>B??=?@@@@A??>AAA???@B@???@@@88878;///<@=@=:>>CC899
@ATNG8:00928:07309
GATGTTAGGCACTGCGCACACATCCCAGAAGATCAGGAACTCTAGAAGAATTCAGATTTTTAACACGAGAGTAAACGTAAAAAGAGGGTTTTACAAGACTCACGTTAACAATATTGCAGCAGTACGCACACAATCGAAGCGCAGTAAGGATGGCTAGTGTAACTAGCAAGAATACCACGAAAGCAAGAAAAAGAAGTTACGCTATTAACTATTAACGATACCTGTCTTCTTCCGAAACGAATGAGTACATAGATATACGTGAGCTACCATCGTTCCTTCTGAGTCT
+
AAB@@>@D@CBBBBDCCCBB@@AFE=CAC?DDDD@@?@@BCCBDDD@DD?B?CCC:999:.;@CCCBBCCC@@@;@A@AABB2AA==3;;>0><<==@CBBACCE@B?BC@CBB?BCBDDCCBBCCCCBBBC?CCBB?BBCCBAAA?D?CAA?ADCCCAAA?CCBBBC?BB@BBB@BBCEG>BBA<99998(9>:@A?BCCCCBB@@<>>>?<?<AA99;=5;;=;;5;=:?:;;:/:8818:;;>A????==;;;>?BBC;:;??@9=///:6:5:1888>>>>;
@ATNG8:00930:07335
GATGGTAGCGCGACGAGCGTAGACCCAGAAGATCAGGAACTCTAGAAGAATTCAGATTTTTAACACGAGAGTAAACGTAAAAAGAAGGTTTTACAAGACTCACGTTAACAATATTGCAGCAGTACGCACACAATCGAAGCGCAGTAAGGATGGCTAGTGTAACTAGCAAGAATACCACGAAAGCAAGAAAAAGAAGTACGCTATTAACTATTAACGTACCTGTCTCTTCCGAAACGAATGAGTACTATGTAGAGCTCTATACTAATCGTTCCTTCTGAGTCT
+
;:;B9=BBBBBBBBABCBBBBCCCH>CAA>BAAACC@C@BBCCCCJ@BA>A?AA>:::::):<BBBCCCB@?@F=?9;;;;;*;B?BACED9CCC@CCCCDBBBA>A;@@<@AB?CCCCCCCCCBBBCCCBB?BCEE@BABBAAAB?B@DCC?CBBBBDCC?AABBBB@BB?9::<??@A@999:;99999(99;AAABBBABB>A>=A@@<@<>>ADB?A@@?B@C=A=@AA;@??>?AABBCBBBBCBBCBCBBB@@@>>=><886C?B?B?DCBB:::9
@ATNG8:00933:07334
GATGGTAGTGTGTCTCTGAGAGTAGTACTCATTCGTTTCGGAAGAGACAGGTACGTTAATAGTTAATAGCGTACTTCTTTTTCTTGCTTTCGTGGTATTCTTGCTAGTTACACTAGCCATCCTTACTGCGCTTCGATTGTGTGCGTACTGCTGCAATATTGTTAACGTGAGTCTTGTAAACCTTCTTTTTCGTTTACTCTCGTGTTAAAAATCTGAATTCTTCTAGAGTTCCTGATCGTTCTGGAGATACACATGATACTCTACCATCGTTCCTTCTGAGTCT
+
45:;7<AAABBB=<<>>@@BCCDEEDC>>;@@@CBBC=BB?A655;;:=>8:;;55169><;;7;5;=><<AA;<59999:(;9.5;@<4=<<@7>99;5949BBB;;79BBBABAD6:;>:=>:;;ABCBB>BB@@=@CBBAAACBBBBA><<=80004>>;?8CCA@@999>;:555)549.5599=0@=BD7969;;;<999.4444$4;;<<8<755255=>===6:44//=///7::<8<>999@@>:;:A?@???<<:600/0@9=;@,00=999@@
@ATNG8:00935:07313
GATGGTAGGCGAGAGTGAGACGCAGTACTCATTCGTTCGGAAGAGACAGGTACGTTAATAGTTAATAGCGTACTTCTTTTTCTTGCTTTCGTGGTATTCTTGCTAGTTACACTAGCCATCCTTACTGCGCTTCGATTGTGTGCGTACTGCTGCAATATTGTTAACGTGAGTCTTGTAAAACCTTCTTTTTACGTTTACTCTCGTGTTAAAAATCTGAATTCTTCTAGAGTTCCTGATCTTCTGGTAGAGCGTGCATATATCTACCATCGTTCCTTCTGAGTCT
+
559>;@BB?CBBBBDDCCEEBBBCCCCCBB;;7<@@?BC@C@CCB@AA@@BCBCB@D>AABB@B@DCDDABB=C:BA<<<+CA<@773,3;;;39540484==;<;;28;=>?;@@>AAA?C?CBBBBB@?<@@@@<@>>=@@AAAB;<;;;;?:===7;;;@<?==:::>=>:>>=AA2@7;7;>BBC/??AAA56/=63----708888*6;9993<79929;;=///9=9==@@>>:=?B=>=>AA@;;;A???======866///96=7>9@;::AAAB
@ATNG8:00936:07304
GATGGTAGCTCTGCTCTGACTCTCGTACTCATTCGTTTCGGAAGAGACAGGTACGTTAATAGTTAATAGCGTACTTCTTTTTCTTGCTTTCGTGGTATTCTTGCTAGTTACACTAGCCATCCTTACTGCGCTTCGATTGTTTGCGTACTGCTGCAATATTGTTAACGTGAGTCTTGTAAAACCTTCTTTTTACGTTTACTCTCGTGTTAAAAATCTGAATTCTTCTAGAGTTCCTGATCTTCTGGGTGCGCTACAGTCTCTCTACCATCGTTCCTTCTGAGTCT
+
;69B9=CCBBBBBBCBCBCCCCCBBBBBCBBB?BAAA<BB?B?BBBBBBB@BCCCCADADCBB?B@CCBCECCCC@CCCCC5@@?ACIF?CBCC?CDGACC;;;BC@A?ACCBCCCC@CBB>B?BBCDBA:;4;B;<5<;;0;BCCCCCCDBBCC@CCCAEGAC@CCCFFCCCC?CCCJD;D@C?CCDDE5EC;;;6;BCCBCCCBC@BBDB3B@@@B?B>BA?AAAAAA@=A=???BBA>AACJ?BBBCCBCCCDAB@@@@@BB=@@BBC@C@C?BBCCCCBB
@ATNG8:00939:07291
GATGGTAGCGCATATCAGCGCAGCCCAGAAGATCAGGAACTCTAGAAGAATTCAGATTTTTAACACGAGATAAACGTAAAAAGAAGGTTTTACAAGACTCACGTTAACAATATTGCAGCAGTACGCACACAATCGAAGCGCAGTAAGGATGGCTAGTGTAACTAGCAAGAATACCACGAAAGCAAGAAAAAAGAAGTACGCTATTAACTATTAACGTACCTGTCTCTTCCTAAACGATTGAGTACGAAGTCAGAGCAGAGCTACCATCGTTCCTTCTGAGTCT
+
88<A<A@A@BBB969CCCBCDC;;;09@<.66=?@?4969AAAAAB=@?;>:?>944499'9=@@BBBBBBDD>BA@AEGE5AB?B?CDD;DCCABCECCCCBB?B@BB?BCC?@ACCCCBBBBBCB@@@C@CCCCBDA@@CCCC@FACBB?BCDCCECB@BBBBBB?@A=AAA=??@AB=@@@<999999%:>;=A<B<=BA@>@?A@BD;?<?@B9;8;BAAABB<@=@BB=C;;;?BBBBBBAA>BCBDEBCBBCCDCCBB?CBCBC@D?C?BBBBB::9
@ATNG8:00939:07292
GATGGTAGCTCGCTGATGATATCTCCAGAAGATCAGGAACTCTAGAAGAATTCAGATTTTTAACACGAGAGTAAACGTAAAAAGAAGGTTTTACAAGACTCACGTTAACAATATTGCAGCAGTACGCACACAATCGAAGCGCAGTAAGGATGGCTAGTGTAACTAGCAAGAATACCACGAAAGCAAGAAAAAGAAGTACGCTATTAACTATTAACGTACCTGTCTCTTCCGAAACGAATGAGTACACATCGTCGTGTCGTGCTACCATCGTTCCTTCTGAGTCT
+
9;;>@CBAADDBBBCABDBBB@@@DAGCC@CCCCBB?A@BCCCBBB?BC@C?AACABDCC2B?CCBBCBCC???6=?:;<<;';B994555&5=96;BBCCDBCC@CACC@BBC@CCCCDCCCCCCCCCD::;;AAA=B@@@CCCC@C?C@@?@BDCCCBB?BDDCBB@BA=???=AACHE>BBB?AAAAB2AA?A??@BBAAB?A<??AD;><==CCC@CCAAA@@;?<@DB=?@@?@@?BBBCCCBBBBBBBBBAAABAAAAFADBBBC?B?B?BBA@????
@ATNG8:00943:07313
GATGGTAGCGCACACATAGATACAGTACTCATTCGTTTCGGAAGAGACAGGTACGTTAATAGTTAATAGCGTACTTCTTTTTCTTGCTTTCGTGGTATTCTTGCTAGTTACACTAGCCATCCTTACTGCGCTTCGATTGTGTGCGTACTGCTGCAATATTGTTAACGTGAGTCTTGTAAAACCTTCTTTTTACGTTTACTCTCTTGTTAAAAATCTGAATTCTTCTAGAGTTCCTGATCTTCTGGGTCTCTCTCTCACGCACTACCATCGTTCCTTCTGAGTCT
+
::<<?B;;5>=99;;:9=??9555;9;;<55525=>>7;;:>855556596;;<=>9=9;5665;9<<<<<<<;;7;=@@@+6966;@@4==9949<@.5916665<<9=;?9@55549;<7<8A;A@BA?@>@BBB?BBCCCA;:9@@@@A@@@=AAA<@@>@>;;;>999?@9=9::;*;2;4;AAAA,?B;9:,/00////479.5555$555594;4;;966655595;.55=<<<7;:;=8996;A9:9@?@999B@@@D869CCDAD?B<ACBB?<00
@ATNG8:00945:07323
GATGGTAGTGTCATATGAGAGTGTGTACTCATTCGTTTCGGAAGAGACAGGTACGTTAATAGTTAATAGCGTACTTCTTTTTCTTGCTTTCGTGGTATTCTTGCTATTACACTAGCCATCCTTACTGCGCTTCGATTGTGTGCGTACTGCTGCAATATTGTTAACGTGAGTCTTGTAAAACCTTCTTTTTACGTTTACTCTCGTGTTAAAAATCTGAATTCTTCTAGAGTTCCTGATCTTCTGGACGACGCGCACTGACACTACCATCGTTCCTTCTGAGTCT
+
BBCC?BBBBBBBDCCBBBDDCBBBBBDDCDA@>@CCC>CC?A?BB;;;DD@CCAABAGBGCDD@C@AABCCCDEDACBCCC5CE@CBBB>BCCC@CBB@BCADCCCC@CCCCDDDC<ABC?C?BBBBBCAB>BDBB?CCBBCCCBCBCCBBBAA>BBBACD@C@CCCABBBBA<?;;;:.;=A=;;;;;*;BBBC>CCCBBBCAAC5;;<;*;CBBC@CACF@BBCCCCB?B?DCCCCC?A=?<?A000A@AAC;:;CCCICCC@DCCCC@E@C@CBBCCCCC
@ATNG8:00949:07309
GATGGTAGTAGTACACTAGTCATACCAGAAGATCAGGAACTCTAGAAGAATTCAGATTTTTATCACGAGAGTAAACGTAAAAAGAAGGTTTTACAAGACTCACGTTAACAATATTGCTGCAGTACGCACACAATCGAAGCGCAGTAAGGATGGCTAGTGTAACTAGCAAGAATACCACGAAAGCAAGAAAAAGAAGTACGCTATTAACTATTAACGTACCTGTCTCTTCCGAAACGAATGAGTACATAGATATACGTATAGCTACCATCGTTCCTTCTGAGTCT
+
45;C@F>CCB@A?BCCCCBCCCD@?>ABB?BBBC998;9;;HEGBB@BB@B@CCB@AAAA2@BCCCBCDCB@@@6=?;;;;;*;C>@5;;:*9BB>CCCGGCFA@;?<0000AA=AAAABCCCCCCBBCBBB?BABB@CBBACCCD@D?B@A>ABAAAB??=?BBCCC?CC?CBC?AA999)773,3:==B+BB@BBBBCCCBB>A>AB@@<@=BED>>:=?>>>==8=:>>>8>DB?BBACCCDCCCDABBBBABBBBBBBBBB>B>??B?B@D?CBCCBAAA
@ATNG8:00958:07323
GATGGTAGCACACGAGATCTCATCGTACTCATTCGTTTCGGAAGAGACAGGTACGTTAATAGTTAATAGCGTACTTCTTTTCTTGCTTTCGTGGTATTCTTGCTAGTTACACTAGCCATCCTTACTGCGCTTCGATTGTGTGCGTACTGCTGCAATATTGTTAACGTGAGTCTTGTAAACCTTCTTTTACGTTTACTCTCGTGTTAAAATCTGAATTCTTCTAGAGTTCCTGATCTTCTGGTGTCTGATCTGTATCACTACCATCGTTCCTTCTGAGTCT
+
;59A>ADDDDCC@@ACDCBBBDCCBBBCCCAB@BCCC?CD@C@CCCCCCC@CCC@@?AACBHE?B?BCCDBBCDE@@@@@8?B=BAAA<AEDDACBC?CC9;9@CCC@AACDCBAB>BBB?B?DAAABBCC?BBB?8<<=>>>@@@?@?A@??@<@@@<@@<@<>>@???@AA>>>??7>:>:?AAA5ABAAA9?;::>=><::5:AA5>>BCF<@<??;>@@AA>>:><>>???D9==B=@@?;;;>>>@BAAAA=AAAA<@;;;A:?5:5:<@@@<>>
@ATNG8:00960:07304
GATGGTAGACATATCGTACTCTCTGTACTCATTCGTTTCGGAAGAGACAGGTACGTTAATAGTTAATAGCGTACTTCTTTTTCTTGCTTTCGTGGTATTCTTGCTAGTTACACTAGCCATCCTTACTGCGCTTCGATTGTGTGCGTACTGCTGCAATATTGTTAACGTGAGTCTTGTAAAACCTTCTTTTTACGTTTACTCTCGTGTTAAAAATCTGAATTCTTCTAGAGTTCCTGATCTTCTGGGCTGCGCTGATATGCGCTACCATCGTTCCTTCTGAGTCT
+
@@@A?BABBBCCCBBABCCCCCCCAABCEC@@?@BBE@CC@C@BBBDDCB?BBB?@<@=@@BB?B@BBBBBBCBC?@@@@@2?A=A77879AAA@BBB?BC;>>BBCC?CABCBB@B===@;@;@@@@>@>?:?>@=:@@AAA===>?A>>>;;=<:::<@@=A<>?=AAAAAA<A??@?5?<@<?BAAA/B@:::3;=<:;;A@@@<@@A@/@@@AA:=:===A@??>>>=C=AAA@??:88;;1;///8888=DA@?>>>???<@@@@@<@<@7;:@@???A
@ATNG8:00960:07324
GATGGTAGCACACGAGATCTCATCGTACTCATTCGTTTCGGAAGAGACAGGTACGTTAATAGTTAATAGCGTACTTCTTTTTCTTGCTTTCGTGGTATTCTTGCTAGTTACACCAGCCATCCTTACTGCGCTTCGATTGTGTTCGTACTGCTGCAATATTGTTAACGTGAGTCTTGTAAAACCTTCTTTTTACGTTTACTCTCGTGTTAAAAATCTGAATTCTTCTAGAGTTCCTGATCTTCTGGGCTGCGCTGATATGCGCTACCATCGTTCCTTCTGAGTCT
+
;??>:CCBBBBCBBCCCBBBBB@<@A945B;;4;@AA<BB@CA;;:CCCCACCBBB?C@CCBB?B@GCBBBBB<A=A@A@A2A??BBCB=BBCC@CCC?BB?BBCCAA>ABBD@CCC>AAB>B?CDCAA>=>>@ABC@BBBB?A?BB@@@@AA>>:>@>:>A8=:<>>>>>>>B8;:@@A3>8>9=<===+<=;9:09<<<<<9<9=;?AAA.99879(/).7079>@>>>9@=AAAA>;36///)////89;;@>>=@>>=??D;>>AAA<A<@<>>@>>>>>
@ATNG8:00961:07332
GATGGTAGCAGTACGTGACAGAGCGCCAGAAGCATCAGGAACTCTAGAAGAATTCAGATTTTAACACGAGAGTAACGTAAAAGAAGGTTTACAAGACTCACGTTAACAATATTGCAGCAGTACGCACACAATCGAAGCGCAGTAGATGGCTAGTGTAACTAGCAAGAATACCACGAAAGCAAGAAAAAGAAGTACGCTATTAACTATTAACGTACCTGTCTCTTCCGAAACGAATGAGTACTATGTAGAGCTCTATACTACCATCGTTCCTTCTGAGTCT
+
448:7;;@<<---5---8A@BAAA9615<<76659<9905.4;98::<9<>;>:BAA??<<5?;=@C@@00///(////::+;;.4.55)5994;<<>>CCCC?B@;;7;AB@CDCCCCBAA<@<<;??>:BBCC?A>@AF000@>:949@@995<<7995BBB?BB<>>:5=98881777137777'798<@>BB<BCC?B?BB86089=@A;;7;A?@@??=?<899.9995:BBBCBAABBCCBBBBB>>?@@ABB;;7;>?88181807<>>A??>
@ATNG8:00962:07327
GGATGGTAGTAGTACACTAGTCATACCAGAAGATCAGGAACTCTAGAAGAATTCAGATTTTTAACACGAGAGTAAACGTAAAAAGAAGGTTTTACAAGACTCACGTTAACAATATTGCAGCAGTACGCACACAATCGAAGCGCAGTAAGGATGGCTAGTGTAACTAGCAAGAATACCACGAAAGCAGAAAAAGAAGTACGCTATTAACTATTAACGTACCTGTCTCTTCCGAAACGAATGAGTTCGAGAGAGCACACGTGTCTACCATCGTTCCTTCTGAGTCT
+
/+/:;58<<.0////9::<=>=<<>>:9968<;;<CC;C@BCBCBBC@;;8:79:BBBEDD1C=ABBCBBBCCCC<??<<<:<*9=;=4999&59:;<CCB<@<592:>AA>BDC@DCCBCCCEBBACBBCBL@BBCCAMBC@@@BA=A>B@@;?@@;;5557>?CCBC>??<<?9,3////(/////699,9=6;::9::///)/)//::;?77;BBA=?9549985:2377*7;87888;?=?A@:@BA@BGB:::A?=??@@:??989<?:@583@@;777
@ATNG8:00963:07336
GATGGTAGATATATGCACGCTCTACCAGAAGATCAGGAACTCTAGAAGAATTCAGATTTTTAACACGAGAGTAAACGTAAAAAGAAGGTTTTACAAGACTCACGTTAACAATATTGCAGCAGTACGCACACAATCGAAGCGCAGTAAGGATGGCTAGTGTAACTAGCAAGAATACCACGAAAGCAAGAAAAAGAAGTACGCTATTAACTATTAACGTACCTGTCTCTTCCGAAACGAATGAGTACACATCGTCGTGTCGTGCTACCATCGTTCCTTCTGAGTCT
+
4<??=<>BBBACC@@AA5555555=8=<B@B;;;@@?@@CDBBBBC@CE@B?A@A::9:9'96@?@B@BBB?A@9@@=>>>>,??<=5999&5@<=>CCGCIBBC?C?AA?@CC?BCFBBBAAABBBCCCCC@C@AA?;;;@@@BB?B@B:979B>>@?@?=?::99=<?B>@A?:=;::=6==>7??AAA2AB<=>BCCCCCC?C<==BB@B???<<;>AA@ABB>9=9<BB<?@@=A::9BBBBBBBB@@@@@?<>9>=866;5////;;><@:;>ABA>>=
@ATNG8:00914:07353
GATGTAGTATAGAGCTCTACATAGTCTCATTCGTTTCGGAAGAGACAGGTACGTTAATAGTTAATAGCGTACTTCTTTTTCTTGCTTTCGTGTATTCTTGCTAGTTACACTAGCCATCCTTACTGCGCTTCGATTGTGTGCGTACTGCTGCAATATTGTTAACGTGAGTCTTGTAAAACCTTCTTTTTACGTTTACTCTCGTGTTAAAAATCTGAATTCTTCTAGAGTTCCTGATCTTCTGGCGCTCTGTCACGTCTGCTACCATCGTTCCCTTCTGAGTCT
+
;4944:8:;=>@996?BCBCBBBBBAAAAAACCCD>CC?B?CBBBBAA>@DCBB?C>@@AA?B?B:98CB=;<7:::::+8;6A::<5:=?@ABC?BB@BBBB??>?ACBBBBB>ABB@G;>>?????@<@;895::776@==;==>>>><>:;8:;>@<@<::;>==?>=9=7778'64:4;<>>>.::<==-77><=<9;;;5:<;;)5788?:?;?@<;;:A;>==@:>>>>@D<@@B;===;;;<9:///9/86;977499977/55(6/5/8;;//-
@ATNG8:00920:07356
GATGGTAGTGTGTCTCTGAGAGTAGTACTCATTCGTTTCGGAAGAGACAGGTACGTTAATAGTTAATAGCGTACTTCTTTTTCTTGCTTTCGTGGTATTCTTGCTAGTTACACTAGCCATCCTTACTGCGCTTCGATTGTGTGCGTACTGCTGCAATATTGTTAACGTGAGTCTTGTAAAACCTTTTTTTACGTTTACTCTCGTGTTAAAAATCTGAATTCTTCTTGAGTTCCTGATCTTCTGGTCTACTACACTGTACTCTACCATCGTTCCTTCTGAGTCT
+
95>C?CCCCC;A;;=>CCCCCDCCHCCCCCCC@BCBC>BC?C@CBBBCBA=A@;;;494?ABC@C@DCCBCCCCC?CBBBB2A@;>9;;,:>?@=A@@;9;499=<>A=999AA9967;>A;?;A?C@A@@C?BBEE;;;AACBBBBBAACDDDD@CCC@CC?@>@@@@@@ACC5;;;;;*;2;9;:;:#9<99>3;;;566<;;;<>@@@+><;;?7;5::85506>>>:>:==<;;9.55;5>@BBCECBA@@@@@@ABBAB?@999C?C@C=?@BB@@@9
@ATNG8:00925:07353
GATGGTAGTATCTGTCTACGAGAGCCAGAAGATCAGGAACTCTAGAAGAATTCAGATTTTTAACACGAGAGTAAACGTAAAAAGAAGGTTTTACAAGACTCACGTTAACAATATTGCAGCAGTACGCACACAATCGAAGCGCAGTAAGGATGGCTAGTGTAACTAGCAAGAATACCACGAAAGCAAGAAAAAGAAGTACGCTATTAACTATTAACGTACCTGTCTCTTCCGAAACGAATGAGTACTGTATCTATGTGTGCGCTACCATCGTTCCTTCTGAGTCT
+
=;AA>A@<:;;B@@@BCCCC;:;<:.5<>;@A:;;@<?<;=<00/847:8;<AA?99999)9>>AA;:8><799*9@<;999$9;<<255505>B=B;9=CCABD=@=;;5;;;5;;ABBCCCCBBACCCEC@AAA@>ACDCCCCC@D@BAB?BMECBBCDACBBBBB?BC?BBB?BB???8=993:@@@@2AA?BBBBBBC??=@@A=>A:=8=>B<;6;BA;:9B?C?BBB<AAC7:9BAAABBBBBCBBBBBBBBBBBBBBB?B?@7948;A;A=>>@???
@ATNG8:00933:07377
GATGGTAGAGAGAGCTCTCTCATCGTACTCATTCGTTTCGGAAGAGACAGGTACGTTAATAGTTAATAGCGTACTTCTTTTTCTTGCTTTCGTGGTATTCTTGCTAGTTACACTAGCCTTCCTTACTGCGCTTCGTTTGTGTGCGTACTGCTGCAATATTGTTAACGTGAGTCTTGTAAAACCTTCTTTTTACGTTTACTCTCGTGTTAAAAATCTGAATTCTTCTAGAGTTCCTGATCTTCTGGGTGCGCTACAGTCTCTCTACCATCGTTCCTTCTGAGTCTA
+
?A@?=A@@@ADCBBB;95<>;;;>>BBA@@CDACCCC?CC@CABA;:9@A=BABBB@D@B;;69>:>CCCBBB;=6;8889)8;6:333(38::599;7;<458??77/7>?;=<<=39/9;@;ACBCCCCB7;?>>8?>>=;??997AAA@BBB;:8=;>>=E=@887698==3776;;+;3:355555'5555:08522777:994;;;;)../.727.332888:=>92826///33.339=3>=CA655@???>=<>?9883//.573;8=/56=;;;<:<
@ATNG8:00933:07383
GATGGTAGTGTCAGTGCGCGTCGTCCAGAAGATCAGGAACTCTAGAAGAATTCAGATTTTTAACACGAGAGTAAACGTAAAAGAAGGTTTTACAAGACTCACGTTAACAATATTGCAGCAGTACGCACACAATCGAAGCGCAGTAAGGATGGCTAGTGTAACTAGCAAGAATACCACGAAAGCAAGAAAAAGTAGTACGCTATTAACTATTAACGTACCTGTCTCTTCCGAAACGAATGAGTACTATAGACTATCTGAGACTACCATCGTTCCTTCTGAGTCT
+
@@@F@CCCCDCCCBBBCCCCCCCCC@CCC@CBBB;;9;@CCCDDCC@BB@B@BBB;;;;;)95?>?BAAFBBBC>@>>>@@7>A>@5;;;.;AC@CCCCECCBB>A=;;6;BB?BBBDDCCCEECCCCCBB?BCCC@BBBAAABA=B@CBB?BBBCBCCC?CCCCCC@CC>>>?499AAA999999999:(:A@ABBBCCCBA<A=?>:;6;9=CBCC@ACBBBBC?B?CCC>CAA@BBAABBBCCBABBBBBBBBBCBBBB??>@BBBB@B?B?BABAAAAA
@ATNG8:00935:07342
GATCACGTGTGCTCTCTCGTACTCATTCGTTTCGGAAGAGACAGGTACGTTAATAGTTAATAGCGTACTTCTTTTTTCTTGCTTTCGTGGTATTCTTGCTAGTTACACTAGCCATCCTTACTGCGCTTCGATTGTGTGCGTACTGCTGCAATATTGTTTAACGTGAGTCTTGTAAAACCTTCTTTTTTACGTTTTACTCTCGTGTTAAAAATCTGAATTCTTCTAGAGTTCCTGATCTTCTGGATAGCGACGCGATATACTACCATCGTTCCTTCTGAGTCT
+
:<<CEAABCCBBABBCCCCCCCCCCB=B::9.;@<@<@CCCC;;:;BBBB@CBCBAA<A?BA@BCCB@@=;;;;:;$::::8>:5:BCC@CCG?CB<@@AAAB>AAAC@A?>8>>=8>;?@A@AAAB?A@??<?ACABBA???BBBA@>>69:91888)89>?A@AAA::37....&.(.(.56666$6:////'5775229669/7977(5889;5>9>@;AA?;79905.5<<<66169918>ABBB@???@??=;;;=:616999;*/+/7<<=@@ADD
@ATNG8:00935:07364
GATGGTAGTATATCGCGTCGCTATCCAGAAGATCAGGAACTCTAGAAGAATTCAGATTTTTAACACGAGAGTAAACGTAAAAAGAAGGTTTTACAAGAACTCACGTTAACAATATTGCAGCAGTACGCACACAATCGAAGCGCAGTAAGGATGGCTAGTGTAACTAGCAAGAATACCACGAAAGCAAGAAAAGAAGTACGCTATTAACTATTAACGTACCTGTCTCTTCCGAAAACGAATAGAGTACTACTCTCAGAGACACACTACCATCGTACTTCTGAGCT
+
5;;;?C>?;9554455555955555.5;;.407;00)/5///;;9;577)/)////4999(964444448444:2446=@@<*44.5.555&/::5//)/77:;5/)/3//)//92778;;;;>>>AA@@>90*0///39////488)/)/::58;:;;;:858;334;2976///*//888/86713377(/906///663//35(..66(.(.54457;;;55495:-////&///)///689688<888;333873//6//..847722222206666667
@ATNG8:00942:07343
GATGGTAGACATATCGTACTCTCTGTACTCATTCGTTTCGGAAGAGACAGGTACGTTAATAGTTAATAGCGTACTTCTTTTTCTTGCTTTCGTGGTATTCTTGCTAGTTACACTAGCCATCCTTACTGCGCTTCGATTGTGTGCGTACTGCTGCAATATTGTTAACGTGAGTCTTGTAAAACCTTCTTTTTACGTTTACTCTCGTGTTAAAAATCTGAATTCTTCTAGAGTTCCTGATCTTCTGGGTGCGCTACAGTCTCTCTACCATCGTTCCTTCTGAGTCT
+
@??:9=;?ABBBBCCCDCCBBBBBCCAAABBB=BAA@:<C?C@CBBDCCC?BBBBC?B@BACA@B@BBBCCABBC??????+?=8:??>1>A@@<@::49B5:9BBBB?CBABBBBC?A>=;C=AA===778=B>??588@????>>:::>>><=:=@@=@@<A<A???@>>=>8==>?>3><B;>>>>=/=;<==1;;;888>=>>18887$2996A4>9=A;?@@>=>==><?@>=<@;=<==7=BBB==;;;==>A@@@@A@;>898B=A=A9==AAAE=>
@ATNG8:00943:07380
GATGGTAGTATATCGCGTCGCTATCCAGAAGATCAGGAACTCTAGAAGAATTCAGATTTTTAACACGAGAGTAAACGTAAAAGAAGGTTTACAAGACTCACGTTAACAATATTGCAGCAGTACGCACACAATCGAAGCGCAGTAAGGATGGCTAGTGTAACTAGCAAGAATGCCACGAAAGCAAGAAAAAGAAGTACGCTATTAACTATTAACGTACCTGTCTCTTCCGAAACGAATGAGTACGAGAGAGCACACGTGTCTACCATCGTTCCTTCTGAGTCT
+
/00@:CBBBBBBBBDECCCAAAAA<:CBB?AABAAB?C?ACFDBBBABB@C@BBA;;;;;$96>;:?;=B>>CD?DCBBBB;BC?C7;;7;CD@CCIFDBDC@=@>::7;BB@DDBBBCBBCBBBCCCCF@ECCC@CCCCBBAA>CACBD@CCECCBBC?DBDCAB?BE@BBB?BBBAA=998999999(9>;A?>?CCC@?=;<>>?>:>;==BFFACCBBAAA>@>?AC>?@?@BBBBCDEBAAABBCDCAAABBBBC????B>>>E?B@A?BBBBBCBB
@ATNG8:00947:07375
GATGGTAGTCTCAGATAGTCTATAGTACTCATTCGTTTCGGAAGAGACAGGTACGTTAATAGTTAATAGCGTACTTCTTTTTCTTTGCTTTCGTGGTATTCTTGCTAGTTACACTAGCCATCCTTACTGCGCTTCGATTGTTTGCGTACTGCTGCAATATTGTTAACGTGAGTCTTGTAAAAACCTTCTTTTCACGTTTACTCTCGTGTTAAAAATCTGAATTCTTCTAGAGTTCCTGATCTTCTGGTGTCGTCTATCATGTACTACCATCGTTCCTTCTGAGTCT
+
@@<;7==BCBEDCCDDCBAAAIJDCCABBC:97;@@B=BJ@D?BCCCECD@CDCCC@B@BBBBAE@AA@CC;;;C>@@@??,:99)4994)48:<8>>A9;;466<@BC@BCBA@CCC?BBC@C@CFA@AC@A=ACCC?CBB8;;@@:9:@999<<:@AAA@@:A7966>>>>B>7<99999(94=5>==>2;>>;;;09=@9955;9;3:999'455:A:A?BB=A;:9:9B?C@BB899<247=;===>>@>@?@@@???BCCCC@BBB@@=@?B?B@@@@@@@
@ATNG8:00952:07359
GATGGTAGTACATGATAGACGACACCAGAAGATCAGGAACTCTAGAAGAATTCAGATTTTAACACGAGAGTAAACGTAAAAGAAGGTTTACAAGACTCACGTTAACATTATTGCAGCAGTACGCACACAATCGAAGCGCAGTAAGGATGGCTAGTGTAACTAGCAAGAATACCACGAAAGCAAGAAAAAGAAGTACGCTATTAACTATTAACGTACTGTCTCTTCCGAAACGAATGAGTACAGAGAGTACGATATGTCTACCATCGTTCCTTCTGAGTCT
+
:55B;CDCCCDBBBBBBBBA9;:BB?BCC@CGMHBB@B@CDFEFBB?BC?C@BBA:;;;.5<<CBBBDCCAA@:??;;<;.9C4;2;:/559.5@@@9;:CCAD@CCG@BB@CCCBBBCCEBBBBBBBB=BDEGAECCBBBBC@BBCBC@CDDCDECC@CCCDBB?@@=@CC?@?CCE=BAA=@@AAA2AD@CBBBCCDCC<>>=???9?;=;>00////544./3///(///)//::<======BB<ABBBBBBA@@@>>6;>??A=A?C?BBBBB998
@ATNG8:00959:07350
GATGGTAGACATATCGTACTCTCTGTACTCATTCGTTTCGGAAGAGACAGGTACGTTAATAGTTAATAGCGTACTTCTTTTTCTTGCTTTCGTGGTATTCTTGCTAGTTACACTAGCCATCCTTACTGCGCTTCGATTGTGTGCGTACTGCTGCAATATTGTTAACGTGAGTCTTGTAAAACCTTCTTTTTACGTTTACTCTCGTGTTAAAAATCTGAATTCTTCTAGAGTTCCTGATCTTCTAGGTGCGCTACAGTCTCTCTACCATCGTTCCTTCTGAGTCT
+
;99D@E@?ACCCBBBCCBCCDABBCCDBBBA?=>@@B=BGAD@CBBBBBB?BBA@@<@>ACCB@C>AABDCCB=B@BBBBB2BC?B???7?CCC@CCC@BB>?>@AAC@CBAACCAB>BAA<@<@@@A@@@@;>===;>>BA=>>=@@@AA===A=B??<@C:=:=@AAF;;;B<BCCDD5B=A;;;;;;+:A<<;*//////9:8<:>CC=*:::99494=<5>@>;7794828>>=?>:>@><<>AA>>=@@@@>>?DBBAA@;AA???=B7;8;?@?====
@ATNG8:00960:07347
GATGGTAGTGCGTGAGAGAGAGACCCAGAAGATGGAACTCTAGAAGAATTCAGATTTTTAACACGAGAGTAAACGTAAAAAGAAGGTTTTACAAGACTCACGTTAACAATATTGCAGCAGTACGCACACAATCGAAGCGCAGTAAGGATGGCTAGTGTAACTAGCAAGAATACCACGAAAGCAAGAAAAAGAAGTACGCTATTAACTATTAACGTACCTGTCTCTTCCGAAACGAATGAGTACGAGAGAGCACACGTGTCTACCATCGTTCCTTCTGAGTCT
+
;55>;@DDDBBAA@@DEDCBBBCCC>CCFACFBA?A@BBBCCBCGCC@B?BA@:::;;);:B@9:9CCBBBB9@?99999):=;=;?@?137=7=B8@@BAAA?A?BB>AA@9====A=>>?AA@A@@>><>C>?<?>>=?BA@<>:>=A=ABBBBBBC?BBBBBB<>?@999<@?CCE>B@@;:::::(:929CDBDAAAB;@<??==8<;>>>>>=AAA@@@@7:7;@D9@BB>AABAAABBAA999BBBAA??BCCBB??:==???<A<@<>>?@@?;;
@ATNG8:00941:07394
GATGGTAGAGAGACTGTAGCGCACCCAGAAGATCAGGAACTCTAGAAGAATTCAGATTTTTAACACGAGAGTAAACGTAAAAGAAGGTTTTACAAGACTCACGTTAACAATATTGCAGCAGTACGCACACAATCGAAGCGCAGTAATGATGGCTAGTGTAACTAGCAAGAATACCACGAAAGCAAGAAAAAGAAGTACGCTATTAACTATTAACGTACCTGTCTCTTCCGAAACGAATGAGTACAGAGAGTACGATATGTCTACCATCGTTCCTTCTGAGTCT
+
@@@B@B@ABCCCCBABCCCDDEAAA>ABB?BCBB??;@?AABBBBC@BB>@>@AA@@AAB2A>AECCCDCCBBB=AA9:;;.:;5:4@@@7AAC@CCCCCBBCC@B@BC@CCC@CBBBCCCCCBBDBBBCC@CCAA<AABCBCCC?CCC?@=?BBBBBBB?BBBBBC?CC?CCC>AAA@>4=;:4:::;:.:><@788CA?;;5;5:<<A1818A@;;6;B@@??B?B@BCC=BBB?BBBBBBBABBBCBBBB>>>BBAAABBB>A==8858=D=AA@????;
@ATNG8:00966:07085
GATTAGTATAGAGCTCTACATAGTACTCATTCGTTTCGGAAGAGACAGGTACGTTAATAGTTAATAGCGTACTTCTTTTTCTTGCTTTCGTGGTATTCTTGCTAGTTACACTAGCCATCCTTACTGCGCTTCGATTGTGTGCGTACTGCTGCAATATTGTTAACGTGAGTCTTGTAAAAACCTTCTTTTTACGTTTACTCTCGTGTTAAAAATCTGAATTCTTCTAGAGTTCCTGATACTTCTGGGTCTTACGCTCGTCGCGCTACCATCGTTCCTTCTGAGTCTA
+
444.5::>>@BA?;?C@ABBBBBBBCCAAA>ABBB<BC>A>BBDDBBB>BB@@@<<9<A<<6<-0/999@@@@<>=;>;.7967333,3;==8;;=?>?59:;>>A8?;=799?@=ACB<@;?@@C>>==>???B<@@@@@@@???@><<=;:188;8=B=B=A@@987>:91756677(74<6<;999*9=<::27596697>>?:;9;;,8----(-,58/5779;=9496:>>855928777.7//(.355;;896665533546...84;49499>9;77--
@ATNG8:00967:07052
GATGGTAGCGCGACGAGCGTAGACCCAGAAGATCAGGAACTCTAGAAGAATTCAGATTTTTAACACGAGAGTAAACGTAAAAAGAAGGTTTTACAAGACTCACGTTAACAATATTGCAGCAGTACGCACACAATCGAAGCGCAGTAAGGATGGCTAGTGTAACTAGCAAGAATACCACGAAAGCAAGAAAAAGAAGTACGCTATTAACTATTAACGTACCTGTCTCTTCCGAAACGAATGAGTACTATGTAGAGCTCTATACTACCATCGTTCCTTCTGAGTCT
+
ABBB?BDCCBBCCABBCCCCBCECD>CBC@CCDCCD@B?BBCCCCC?CC?C@C@=88887)8>?CBABCBC?>;3;=9:;;;*;C><;@@@1@CE@>BBCCDDC@=@@CC@CCC?CCCCCCCCCCCCCCDBB?BCBB@BACCCDCA?C?CCC?BAAACCCC?ABCBBB?CC?CCC?BBBBB>A@?;@@ABA2AC@CA@ADCCCC>B?@@AA<A;AACCC@CBBCBBB@D@BAA<BCD?BAAAACCCCC@@ABBBCAA>???@AAB=C===D<@<?:=<@==>@@
@ATNG8:00968:07048
GATGGTAGCGCACACATAGATACAGTACTCATCGTTTCGGAAGAGACAGGTACGTTAATAGTTAATAGCGTACTTCTTTTTCTTTGCTTTCGTGGTATTCTTGCTAGTTACACTAGCCATCCTTACTGCGCTTCGATTGTGTGCGTACTGCTGCAATATTGTTAACGTGAGTCTTGTAAAACCTTCTTTTTACGTTTACTCTCGTGTTAAAAATCTGAATCCTTCTAGAGTTCCTGATCTTCTGGACGACGCGCACTGACACATCGTTCCTTCTGAGTCT
+
AAAC@CCCBCDCCCBBB@AACCBBCCCBBBCCCBBB=BB?B@BCCCCECACCCCC@EBDDCB?C@CCCCC:;;LACBDCC,;<;)9???4::BB?BCB?CC:=;BBCE@CCCCCCCF@BBB@C@CCCCCCBB?BBCC?CBCCGCCCCBBBCCCBC?BCB@BB@D?@@BBCBBCCADCCDD:D?B@BBFFE3DBBCD>CA@ABBA@A@5<<;;*;AA;;7;C?B?BCC@AABADAEBBB;;:;BC@EGABA;;;AAABBDCCCCCBBC?B?B@CCDCEB@@
@ATNG8:00968:07062
GATGGTAGAGAGAGCTCTCTCATCGTACTCATTCGTTTCGGAAGAGACAGGTACGTTAATAGTTAATAGCGTACTTCTTTTTCTTGCTTTCGTGGTATTCTTGCTAGTTACACTAGCCATCCTTACTGCGCTTCGATTGTGTGCGTACTGCTGCAATATTGTTAACGTGAGTCTTGTAAAACCTTCTTTTTACGTTTACTCTCGTGTTAAAAATCTGAATTCTTCTAGAGTTCCTGATCTTCTGGATACACTCATGTGCACCTACCATCGTTCCTTCTGAGTCT
+
BBEC@DBBABBCDDBABBCDGDCCBBDCEDAA?ADDD>CE=B=CCCCCCB?BBDCC?C?BBBD@D?AACCCCBACABBBBC3BC@BBBB=BCCC?AAB@DC=>>@BBB@BBBCBCBB=AAD?C?CC@B@><<6<???<@@@@??????AA@@@@@<???=BA;>:?AA@@?BA@;?;;;;2;;A:;;:::+:=AAA7>;;<>>BAAB:====.===>B=B=AA=AAAA???<A=AAAAAA<AAA;@@A@@>??AAA?>>@A;@@A<@:::A;><><AAA@?=;;
@ATNG8:00968:07084
GATGGTAGAGAGACTGTAGCGCACCCAGAAGATCAGGAACTCTAGAAGAATTCAGATTTTTAACACGAGAGTAAACGTAAAAAGAAGGCTTTACAAGACTCACGTTAACAATATTGCAGCAGTACGCACACAATCGAAGCGCAGTAAGGATGGCTAGTGTAACTAGCAAGAATACCACGAAAGCAAGAAAAAGAAGTACGCTATTAACTATTAACGTACCTGTCTCTTCCGAAACGAATGAGTACGTGTGCGACGTGTCTCCTACCATCGTTCCTTCTGAGTCT
+
;@@C?BBBBCBCEDAA@DCCDCCBD=CCC@BBBDDB?B?CBBBBCC?CE@C@EBBAAAAA2A?ABBBBBBBBBB9=<;;;;;*;;5;@BCE>BBB@BCCCDDDBB@B@BB>CCC=BCB@@@CCCCCCCCCCC?BBCC?AACCBCCC@D@DAA<ACCCCCCC?CCCCCC?BB@AAA?C@B@C>B@@>ACDDC/AB?BAAABDCCC?C?BBBC;>;><ABC?AAC@A@C@D?DDC>BBB>AAABBABBB:99?>BACBCBB?@::;;65528<6:<;8BBBCCB@:
@ATNG8:00969:07073
GATGGTAGATATATGCACGCTCTACCAGAAGATCAGGAACTCTAGAAGAATTCAGATTTTTAACATGAGAGTAAACGTAAAAAGAAGGTTTTACAAGACTCACGTTAACAATATTGCAGCAGTACGCACACAATCGAAGCGCAGTAAGGATGGCTAGTGTAACTAGCAAGAATACCACGAAAGCAAGAAAAAGAAGTACGCTATTAACTATTAGCGTACCTGTCTCTTCCGAAACGAATGAGTACGAGAGAGCACACGTGTCTACCATCGTTCCTTCTGAGTCT
+
ABBB?BDDDCCBBBBCCDDECCBBC?CCC@DCDDBB>A?BBCCCCA@CC=B@B??89999)9?BCBABBBCAA?9>@99787$3;6;2899.:;A?BBBBCCBAA>A@CC@A??:??@@A>>>>?AA??<AA:>>@@;>=??>@>A;A;C=@=@BBBAABB>BA>>AA>AB>BBB@BB=??8=<9488888'8515<6>>=>=A9<6<;;;8;;;:::><?AB@;;;=B=>>>6;;>:>A==;;;;;;=@?>>>?@@A@@::8>A<A=;=A=A<?<>=>=99::
@ATNG8:00969:07086
GATGGTAGCTCTGCTCTGACTCTCGTACTCATTCGTTTCGGAAGAGACAGGTACGTTTAATAGTTAATAGCGTACTTCTTTTTCTTGCTTTCGTGGTATTCTTGCTAGTTACACTAGCCATCCTTACTGCGCTTCGATTGTGTGCGTACTGCTGCAATATTGTTAACGTGAGTCTTGTAAAACCTTCTTTTTACGTTTACTCTCGTGTTAAAAATCTGAATTCTTCTAGAGTTCCTGATCTTCTGGATACACTCATGTGCACCTACCATCGTTCCTTCTGAGTCT
+
?@:965<<;@;@A@@ACB;;;AAB@@@@@B9;4;AAA<BFAD?BB@@@AB=AA@;95)5599;;8=:E>=>;666;799999(55.5999055595;5/)/:)///7;<7<<<<5555.4495:9>>ABBBBA?AB@@=ABBBCCBBBGCA;<;@@5;;;5:?=B=AA@@;9999499;9=+99=9>?@AB2BCCCD>A:;9>555596;<==*?::95258=A=AA??>>@;?:@B@999;@AC8;;CBA@CEBBB@@@;:5;A@>;;:9:=@=A=@@CCCCCC
@ATNG8:00970:07057
GATGGTAGTAGTACACTAGTCATACCAGAAGATCAGGAACTCTAGAAGAATTCAGATTTTTAACACGAGAGTAAACGTAAAAAGAAGGTTTTACAAGACTCACGTTAACAATATTGCAGCAGTACGCACACAATCGAAGCGCAGTAAGGATGGCTAGTGTAACTAGCAAGAATACCACGAAAGCAAGAAAAAGAAGTACGCTATTAACTATTAACGTACCTGTCTCTTCCGAAACGAATGAGTACACATCGTCGTGTCGTGCTACCATCGTTCCTTCTGAGTCT
+
@<@B?@?@AAB@@?A@@A;96<<=@?;;9<?@BB;;6;<ABBAAAA-0/8=8=@AA@B@@*@095@@@=@?9::,9=@AA@@+<@;<8<<<056A<;<;?;;;;;?C@CC@BBBABBA?@@AAAA@@@BA;;:;BBB=A@BAFCDC?DADAA>;;;BA;::@BBBBBB?DD@BBB<>>AAA;A??=@>AAA000=00/7>:>A><@:;;::(/)/6<00+:@?=;=<03-4<:09=;::>?>?<A773?<88;;;::888888==8>444@>A7>:>@;;<778
@ATNG8:00972:07052
GATGGTAGCGCACACATAGATACAGTACTCATTCGTTTCGGAAGAGACAGGTACGTTAATAGTTAATAGCGTACTTCTTTTTCTTGCTTTCGTGGTATTCTTGCTAGTTACACTAGCCATCCTTACTGCGCTTCGATTGTGTGCGTACTGCTGCAATATTGTTAACGTGAGTCTTGTAAAACCTTCTTTTTACGTTTACTCTCGTGTTAAAAATCTGAATTCTTCTAGAGTTCCTGATCTTCTGGTAGAGCGTGCATATATCTACCATCGTTCCTTCTGAGTCT
+
;45?=;CCCC@A@GCBBBBCCAABBCBCBB:96;AAD=CD@D?BBBCBAA@C966>8<7<BAA<B?BBBAB69/=6;;<;;'//)////)9@BC@DAB?BC?ABCCCFACCCCCGCC@BBB?C@DCCCCCCE@DBCB@DCCCBCDBBBB;;;DCC@CCC?BB@C@CCC@@ABCC:;;DIE;B?A@CDCCC.;;BAA8@BAA@@<<:A?BCCC5CBBCCACACC@CC@@@DC=A?ADCCCB?BAB>B@@AB<<;;CCCCEBB@@@A?DAAAB7<8;?BBCBB@@@
@ATNG8:00974:07058
GATGGTAGCACGAGTCACTCATATCCAGAAGATCAGGAACTCTAGAAGAATTCAGATTTTTAACACGAGAGTAAACGTAAAAAGAAGGTTTTACAAGACTCACGTTAACAATATTGCAGCAGTACGCACACAATCGAAGCGCAGTAAGGATGGCTAGTGTAACTAGCAAGAATACCACGAAAGCAAGAAAAAGAAGTACGCCATTAACTATTAACGTACCTGTCTCTTCCGAAACGAATGAGTACGAGAGTCAGAGCAGAGCTACCATCGTTCCTTCTGAGTCT
+
:@@C@BBCCABBDCCBBBBBBCCBB@DCC?CBBBBB?B@DCCAABC>AA?B?CCBBBEID5B@BBBBBBBBBBA9==;<;;;*;A=@>BBB:BCCADCCCCCCCCAC@CB?BCC@CCBBBBBBCCCDCCAA@@CCBC@CBBBBCCC?C@CBB?BBBCCCCC?CDGBBB>AA=AAA?BBBBC=AAA>AA@@A2AA?BBBBBC?AA=A?AAAC?C?@@<?A<B<<<<==<A6;:E:===<AB???AABAAAAA?>@@>>>?<>>@BB;?;;;=8=8=;?D@@@:;;
@ATNG8:00974:07062
GATGGTAGTGTCATATGAGAGTGTGTACTCATTCGTTTCGGAAGAGACAGGTACGTTAATAGTTAATAGCGTACTTCTTTTTCTTGCTTTCGTGGTATTCTTGCTAGTTACACTAGCCATCCTTACTGCGCTTCGATTGTGTGCGTACTGCTGCAATATTGTTAACGTGAGTCTTGTAAAACCTTCTTTTTACGTTTACTCTCGTGTTAAAAATCTGAATTCTTCTAGAGTTCCTGATCTTCTGGATAGCGACGCGATATACTACCATCGTTCCTTCTGAGTCT
+
?A@A?BAB@A<>@@@>>BCDFHIFBBABBB;;4;:;:69@:C?===B>>>8<<=66168====:>;?==CECDAA5;;;;:'44.49993?==@=B@@=@I:;;GEBB@BECBCCDD@AAB?C@BCCCCCAA=AB;;7;BCBBBCBCBB;;;BA@@B;;9;B@C@BBAC@CBDC@CBBAA3A5;5;;@A@*;;AAB<C;;::9@@@@29999(999=;:A7AEACBBBBBB?B=@>=@::79AC=CBBBBBBBCGGECCC;;;CC@CBBBC=@=@=@@BBECCC
@ATNG8:00975:07069
GATGGTAGGCGACATACATACGCGCCAGAAGATCAGGAACTCTAGAAGAATTCAGATTTTTAACACGAGAGTAAACGTAAAAGAAGGTTTTACAAGACTCACGTTAACAATATTGCAGCAGTACGCACACAATCGAAGCGCAGTAAGGATGGCTAGTTTAACTAGCAAGAATACCACGAAAGCAAGAAAAAGAAGTACGCTATTAACTATTAACGTACCTGTCTCTTCCGAAACGAATGAGTACGATGAGAGAGCTCTCTCTACCATCGTTCCTTCTGAGTCT
+
>:?A?CCE@CCBBBDDBBBCCBCCD>BBB@BGDICD@C?AACCEBB?BG@A?ACBBBCCC5CACDFBCBECBBA9;;;;;;.4;<B.;::&955.5<@<?B==C@C?BB>BBB?BCC@@@CBCBBBBCCCCACCCD@CCCBDDBC@B@C;;:;CCCCC>DHBCBCBB@BC>BBB>@@??@8999?CDDCD3BB=??ABBAABB8;::BCC=A?AAAAA@B???BCB@C?BBB=ABB?CDBAAABCCAAABCCCCCCAABBBBBB?AA@AA;@;><>BBBBBBB
@ATNG8:00978:07083
GATGGTAGCTCGCTGATGATATCTCCAGAAGATCAGGAACTCTAGAAGAATTCAGATTTTTAACACGAGAGTAAACGTAAAAAGAAGGTTTTACAAGACTCACGTTAACAATATTGCAGCAGTACGCACACAATCGAAGCGCAGTAAGGATGGCTAGTGTAACTAGCAAGAATACCACGAAAGCATGAAAAAGAAGTACGCTATTAACTATTAACGTACCTGTCTCTTCCGAAACGAATGAGTACTATAGACTATCTGAGACTACCATCGTTCCTTCTGAGTCT
+
CCCC=BACABBCCBBBCCBBBCCCC@CCC@CCCCCC@D@CCCBBBD@CC@C@BBBBAAAB2B?BDCCBBBBBBB9?>9::::*:?9A=@@@;ADFACBCCCCCCC?C@DD?CCC<@@BBCBBBCBBBDDDDD?CCCC?BBBBBAAD?C?AAC@CCCCCCCC?CCCCBB?BB@AAA<>>CBC>B@??<<===.<A?A>>>CCCBB?B?A>DD<A<AABBC@AAAAAA@=@>AAA=BBB?BDBBCCACCCCCCBBBBABBBBBCCBB?AABBC?C?C?BCCBB?>>
@ATNG8:00981:07066
GATGGTAGCTCACGTACGTCACACGTACTCATTCGTTTCGGAAGAGACAGGTACGTTAATAGTTAATAGCGTACTTCTTTTTCTTGCTTTCGTGGTATTCTTGCTAGTTACACTAGCCATCCTTACTGCGCTTCGATTGTGTGCGTACTGCTGCAATATTGTTAACGTGATCTTGTAAAACCTTCTTTTTACGTTTACTCTCGTGTTAAAAATCTGAATTCTTCTAGAGTTCCTGATCTTCTGGTAGAGCGTGCATATATCTACCATCGTTCCTTCTGAGTCT
+
BCCC?CCCCBBCCCBBBBCCCBDBDDCBCCBA=ABCC>CC@DBGCCBCCC@BBDDC?B?CBCC>A?BBCDFCCCC?BBDDD3DB?AAAA<ABBF@CCC?CC<AABBDD?BABDBBBB@BBB?B?BDBBBBBB?>>=@<A?@>>>A@@@@>>>>@C====<AB=B<@@>>>==?:;9777.79=99::;;+8>;<<5<<>;:;>;9;7=<<<.7<>=B=B<??;?AAADAA<A7;;AAAB;??B<AAABAA?>>AAAA??>>>??<@@>>><@<@<AAA@@@?;
@ATNG8:00982:07058
GATGGTAGATACTCGCTGATACACCCAGAAGATCAGGAACTCTAGAAGAATTCAGATTTTTAACACGAGAGTAAACGTAAAAAGAAGGTTTTACAAGACTCACGTTAACAATATTGCAGCAGTACGCACACAATCGAATCGCAGTAAGGATGGCTAGTGTAACTAGCAAGAATACCACGAAAGCAAGAAAAAGAAGTACGCTATTAACTATTAACGTACCTGTCTCTTCCGAAACGAATGAGTACACACTCTCATATGACACTACCATCGTTCCTTCTGAGTCT
+
AAAB:@;954:9955/99///99<<3<=B96:AA@@=@=?A?:;9:249495:8444:::':49;89<:@;;?A6=<==999'4424.555&5::7<<<;99;::658==7??C?B?@@AB===>><<696=:=@BC8;:A?A@CC?C@B@A=@?>>@@@A<@??>::7:928<9-34:::2:::488==B1=B=777=;:::>6;68;=:6;=::=>?:<<==55538388>5::><@ABBCBBBBCBBA>>>===:83349==9?AA?@<@?A<@ABBBAB>
@ATNG8:00995:07071
GATGGTAGCGCACACATAGATACAGTACTCATTCGTTTCGGAAGAGACAGGTACGTTAATAGTTAATAGCGTACTTCTTTTTTCTTGCTTTCGTGGTATTCTTGCTAGTTACACTAGTCATCCTTACTGCGCTTCGATTGTGTGCGTACTGCTGCAATATTGTTAACGTGAGTCTTGTAAAACCTTCTTTTTCGTTTACTCTCGTGTTAAAAAATCTGAATTCTTCTAGAGTTCCTGATCTTCTGGTATGACTAGTGTACTACTACCATCGTTCCTTCTGAGTCT
+
5<<@65555A@BCBABBBBBBB??;;<>==5606=<=4==0549>==9?B=;<555.5.59;@?CACCCCCDCBB5;;;::9#44.4:=@7>===<==>9;A?ACCDBC@BABACBBBBBCEAE?AB;;;@@B>A;;9=BDCCCCBA:::@@:9:B?CCG@BB@B@BCCCBAAAA>@ABCC:B?B?@@CBB0@@@A<AA@@A@AAAA5<;<;;%;99;5755<>066;BA=?9<9<>>C@>?==><BD@C><@AAAEAAA@000>>9>BBBC@C@C@C@@@BC@=
@ATNG8:00996:07057
GATGGTAGCTATACGTATATCTATGTACTCATTCGTTTCGGAAGAGACAGGTACGTTAATAGTTAATAGCGTACTTCTTTTTCTTGCTTTCGTGGTATTCTTGCTAGTTACACTAGCCATCCTTACTGCGCTTCGATTGTGTGCGTACTGCTGCAATATTGTTAACGTGAGTCTTGTAAAACCTTCTTTTTACGTTTACTCTCGTGTTAAAAATCTGAATTCTTCTAGAGTTCCTGATCTTCTGGGTGTATCAGCGAGTATCTACCATCGTTCCTTCTGAGTCT
+
969D:@B@ACBBBBBCDCCCDECCCCBBBGBB@BCCC>CD@D?BBBCCCC@DCCAA?B@CBBB?B@DCCCBCCBA?89999'9;==BBB=BCCD@C@B?BC>A@BBBB?AABCBBAA>BCB>B>ABBCCC==:=>BB=A>>>>==>>CD@>@;<<<???<AA<A<A>>>AAAAC<AAAAA5?;>::::::+:>AAA8?::878@?@@<@BBB/@;;;B=B=?@;@AAAAAA;A<AAB@??:>>@A:AAAA==>AAA@=<=AA@@A<???:;5:;?:?@@CA===
@ATNG8:00996:07074
GATGGTAGTCTCAGATAGTCTATAGTACTCATTCGTTTCGGAAGAGACAGGTACGTTAATAGTTTAATAGCGTACTTCTTTTTCTTGCTTTCGTGGTATTCTTGCTAGTTACACTAGCCATCCTTACTGCGCTTCGATTGTGTGTGTACTGCTGCAATATTGTTAACGTGAGTCTTGTAAAACCTTCTTTTTACGTTTACTCTCGTGTTAAAAATCTGAATTCTTCTAGAGTTCCTGATCTTCTGGAGATACACATGATACTCTACCATCGTTCCTTCTGAGTCT
+
C??B<A;;@CDDDCCBBBA@A@>;A<>>@?CB?A???;?B8C?CAAA>>>7<;>==8@2;4444)5.55;97;://)/7:::+;=6=>BD=@??;8@;@<@C>BA@C;;79:A;:9@@;??B?C@DCCCCBBB@CCCB?CCCBCDC@@@BB;;:BB>;;;=@C;@;=/0/99;=>:696>=0<5:555999(9999D8BACCDCBCCC4;;;;*;;;;C>B>AA=@AAA@@@<@<@AABBB@BBC@ICBBBBBCB;;;BBBBDCCC>AACAA>A>A<@?AAAABB
@ATNG8:00999:07056
GATGGTAGCTATACGTATATCTATGTACTCATTCGTTTCGGAAGAGACAGGTACGTTAATAGTTAATAGCGTACTTCTTTTTCTTGCTTTCTGTGGTATTCTTGCTAGTTACACTAGCCATCCTTACTGCGCTTCGATTGTGTGCGTACTGCTGCAATATTGTTAACGTGAGTCTTGTAAAACCTTCTTTTTACGTTTACTCTCGTGTTAAAAATCTGAATTCTTCTAGAGTTCCTGATCTTCTGGGTGTATCAGCGAGTATCTACCATCGTTCCTTCTGAGTCT
+
@::A9=CBAA;@A@CCDCCCCCBBBCCBBB;::;CED>AA>A=000AAAA=@B@9;2;4;4==8@7;??BB@??A>ACDDD3CC?<@@<3477CC?BBB?BB>A@@B??;?BB>=>>=:=AD8=:=>>====><?AAA:>>@===@@@@@??>>=</78;8=D=A<@@A>?>B>>788??@3@<@<>>BCC/?>>@C3;:;:=<??@B;====,=///=7=7??=B>>?A@@=@=@???AA7;;@A:@@@A>>>@??>;;;??>>>;>:;;?:?;@:>=AAAAAA
@ATNG8:01001:07086
GATGGTAGTGCGTGAGATAGAGACCCAGAAGATCAGGAACTCTAGAAGAATTCAGATTTTTAACACGAGAGTAAACGTAAAAAGAAGGTTTTACAAGACTCACGTTAACAATATTGCAGCAGTACGCACACAATCGAAGCGCAGTAAGGATGGCTAGTGTAACTAGCAAGAATACCACGAAAGCAAGAAAAAAGAAGTACGCTATTAACTATTAACGTACCTGTCTCTTCCGAAACGAATGAGTACGAGAGAGCACACGTGTCTACCATCGTTCCTTCTGAGTCT
+
A?AE@BBBCEBB@@ACCCCCCCCCC>CCC@C@BB:;9;>BBCAADD?BA?A?CCCBB@AA2A=ABBBBCDDBBB;A@:;;;;*;?<=?CBC;DCC@CBBBCCBBB;@=@@=@@@<@BBBBCDCDFCCBBCBB>BCCC?BBCCDEBB?B=@9:7:BCCCAA@?BABBAA>AD@CBB=@@BBA;B9:3999999%9?9<97:AACDC?B?BBB?4;6;?BBC@BDBCBBB?B@BBB=BCE?BABBCCBBBBAAAAABBCC@@ADCB??>?BBBB@B?B?BBBBCBBA
@ATNG8:01003:07084
GATGGTAGCACGACACGACGATGTGTACTCATTCGTTTCGGAAGAGACAGGTACGTTAATAGTTAATAGCGTACTTCTTTTTCTTGCTTTCGTGGTATTCTTGCTAGTTACACTAGCCATCCTTACTGCGCTTCGATTGTGTGCGTACTGCTGCAATATTGTTAACGTGAGTCTTGTAAAACCTTCTTTTTACGTTTACTCTCGTGTTAAAAATCTGAATTCTTCTAGAGTTCCTGATCTTCTGGTCTACTACACTGTACTCTACCATCGTTCCTTCTGAGTCT
+
ABBC@CCDCEC;66CCBBBA;ABA@ACCDDCC@CBBB<BB?B?BCBBCCC@CCBCC@C@BBBB?B@BCCCCBB<A?ACCCC2CBAAAAC>CBBB?AAB?BB>???BAA?BBBBBBBB>BBB?B?AB@BB<<<<AAAA<AAA@<<=@@@AAAC?>><:;:;>>;><>>@@@???A=@A@@@5A<@<>>>>>/>A===2:76///>9:=8====.<A@@@<C;?><BBBB888<@;>>==;;7;@A=@???@@AA@@@???BABA@@:=<=<<8<;@;>>=AAAAA
@ATNG8:01007:07077
GATGGTAGTCTCAGGATAGTCTATAGTACTCATTCGTTTCGGAAGAGACAGGTACGTTAATAGTTAATAGCGTACTTCTTTTTCTTGCTTTCGTGGTATTCTTGCTAGTTACACTAGCCATCCTTACTGCGCTTCGATTGTGTGCGTACTGCTGCAATATTGTTAACGTGAGTCTTGTAAAACCTTCTTTTTACGTTTACTCTCGTGTTAAAAATCTGAATTCTTCTAGAGTTCCTGATCTTCTGGCTCTCGTAGACAGATACTACCATCGTTCCTTCTGAGTCT
+
@?AB?BB55/;;0/)/:::=<<<>>CCCC>B@@<@@@B=CCAC@CDCEEDD?AABBB@C@DCBB?B@BCBBBA?>D=;;;;;*;@=@@BB=DCBC@CCC?CC8;;@@?A;@;;;BBB@=B9969@AAACDDDD@DABB@GCDABABCCEHHC<;<A=@;;5:9;>:999B@@BAA966?>>0<49459::;*9AAA@>ACCCCCC@>@4;;;;*;:;:>=>=@A999BC@@@?B@CBBCCC?A@C@HCCBBC;;<;BB@DA@ABBC=<;;@@?B?C=??CA::9C
@ATNG8:01008:07064
GATGGTGGACGAGCGTCTGAGAGGTACTCATTCGTTTGGAAGAGACAGGTACGTTAATAGTTAATAGCGTACTTCTTTTTCTTGCTTTCGTTGTATTCTTGCTAGTTACACTAGCCATCCTTACTGCGCTTCGATTGTGTGCGTACTGCTGCAATATTGTTAACGTGAGTCTTGTAAAACCTTCTTTTTACGTTTACTCTCGTGTTAAAAATCTGAATTCTTCTAGAGTCCTGATCTTCTGGTGTCTGATCTGTATCACTACCATCGTTCCTTCTGAGTCT
+
B=BC@BB?BC@@@ABBCCCCBBB@DDCDCCCACBBB>C?B?BBBBBBB@CCCCC?A?ABCC>B@AAAGDDDDFABBBBB5@B?C;;;8;AB5;<;;5;E9;;BC@A=ABDBBBBC@B@@=@>BC@@ACCD@CCBC?CCBBAA@@@@@BBBBBB@DEEAA@=@>@@BCCCCBA=@;;;;.<>C>;;;;;*;CCCJ<BCJEJCBB;;5;@@@,AAA@@=@?BC@CDCBCCBC?AAABCB?BBC@CCCDCCCCCBCBCCDCBBDC?B;;;B>A>A>??BBBCBB
@ATNG8:01008:07087
GATGGTAGTGAACAGATCAGACCCAGAAGATCAGGAATCTAGAAGAATTCAGATTTTTAACACGAGAGTAAACGTAAAAAGAAGGTTTTACAAGACTCACGTTAACAATATTGCAGCAGTACGCACACAATCGAAGCGCAGTAAGGATGGCTAGTGTAACTAGCAAGAATACCACGAAAGCAAGAAAAAGAAGTACGCTATTAACTATTAACGTACCTGTCTCTTCCGAAACGAATGAGTACGAGAGTCAGAGCAGACTACCATCGTTCCTTCTGAGTCT
+
@:?CACDC@AB?BCCCBBCC;::8;AC?CBCCBB@B@BCDCCC?BB?B@CCCCCDDE3C@CFCCCCCCCCD>B9;;CCB0BB8;49@@.@BA?BB;;:BBBB?B@@?=@BB>AABB>?@BBBBBCCC??;?CA?=A;=>A@@@8;8;AC@CBBCCDCC?BBBBBB?BC@DCC@CCCBA<A>>;99999):<:<@ABBCC>?<??BBBB?B?BBB@B?@A???BA=@?A><6<A@<@@BB???ECBBABBBCCCB??>BCBB?BBCBB?B?B?AABBBBBB
@ATNG8:01011:07071
GATGGTAGTACATGATAGACGACACCAGAAGATCAGGAACTCTAGAAGAATTCAGATTTTTAACACGAGAGTAAACGTAAAAGAAGGTTTTACAAGACTCACGTTAACAATATTGCAGCAGTACGCACACAATCGAAGCGCAGTAAGGATGGCTAGTGTAACTAGCAAGAATACCACGAAGCAAGAAAAAAGAAGTACGCTATTAACTATTAACGTACCTGTCTCTTCCGAAACGAATGAGTACAGAGAGTACGATATGTCTACCATCGTTCCTTCTGAGTCT
+
AAAC655<555=::;MBBBB;;;@@:>>B?BAAABD7;7:@@AAAB?BA?A?CBCCDCEE5C@BBBCCABABAA6A=:99949@<@.:99*9>A?BCCCFDEBB=@=@A?ACC@;<:BBBCDDBAB;;;@B>BCCC?BBB;;;CB=A=ACB>BB;::CCC@BBBCDD@BB?CAA20000*0::6000/0/$89<3933333:;>=>::?D?C?@ABCCACCB@@?A6;7<AG=BBB@BAABDBAABBAAABBCCCBBBCD????;?999B@B>B?BABBC;;;
@ATNG8:00964:07093
GATGGTAGCTCGCTGATGATATCTCCAGAAGATCAGGAACTCTAGAAGAATTCAGATTTTTAACACGAGAGTAAACGTAAAAAGAAGGTTTTACAAGACTCACGTTAACAATATTGCAGCAGTACGCACACAATCGAAGCGCAGTAAGGATGGCTAGTGTAACTAGCAAGAATACCACGAAAGCAAGAAAAAGAAGTACGCTATTAACTATTAACGTACCTGTCTCTTCCGAAACGAATGAGTACACACTCTCATATGACACTACCATCGTTCCTTCTGAGTCT
+
BCBB?BBCCCBBBBCBCECC@ABBCACDC@CCCCAB@B?@ACCCDC@BB?A@CCC@@@@@2@=ABBABBBBABB=BBBCCCC3@@;@5;;;.;AB=BABACBFCCAB?BB?BDD?AACCCCCCCCCBCCDBB?DCCC@BBBBBBBB@D?CDD?CABBCCCC?CCDDBB?BB?BBD?BBAAA;999?BFEDD2BB?BBBA@ACCD?C=AA@?<?=@@BBB@CC@@@AA?B@BBC>CCA?AACCCCDBBAABBBCAAAAACCCCCCC?CAABC?B?B@BBDBB?>?
@ATNG8:00972:07099
GATGGTAGACACGTTGCTCTCTCGTACTCATTCGTTTCGGAAGAGACAGGTACGTTAATAGTTAATAGCGTACTTCTTTTTCTTGCTTTCGTGGTATTCTTGCTAGTTACACTAGCCATCCTTACTGCGCTTCGATTGTGTGCGTACTGCTGCAATATTGTTAACGTGAGTCTTGTAAAACCTTCTTTTTACGTTTACTCTCGTGTTAAAAATCTGAATTCTTCTAGAGTTCCTGATCTTCTGGTCTCTCTCTCACGCACTACCATCGTTCCTTCTGAGTCT
+
@;@C9CBBA@@BCB?@@@==CCCCCCCDCAA?AGHF>CCAC@CBBBCGCAGHMCC?B?B@@@=A>ABBCBBBCD?BBCCC2AA;A:::/9CAB@BCE>??????BBC?CCBABAA@<AAC?C?ABAAABAA>AA??:>>AA@@A>>>@?@@???5:;>;@A<@<@BBBB;<;?<;;8CD2A<A;>>>>>/>BBBE7;;@?@A>==B=BBAB/????B;C<>><?@AAA@@;@<A@?>==:?>=:=AAA???AA@@A@@====@;>?===8=:=8===>>>>>
@ATNG8:00973:07139
GATGGTAGTATATCGCGTCGCTATCCAGAAGATCAGGAACTCTAGAGGAATTCAGATTTTTAACACGAGAGTAAACGTAAAAAGAAGGTTTTACAAGACTCACGTTAACAATATTGCAGCAGTACGCACACAATCGAAGCGCAGTAAGGATGGCTAGTGTAACTAGCAAGAATACCACGAAAGCAAGAAAAAAGAAGTACGCTATTAACTATTAACGTACCTGTCTCTTCCGAAAGAATGAGTACTGTATCTATGTGTGCGCTACCATCGTTCCTTCTGAGTCT
+
@>??5:<CBBBDDED@@@BAB@AA@:CCF@BBBEEE@B?BCCKICBCAD?@=@B@;;;;;';<B>?@@BAA@AA=A@AAAAA0@A<B?BDD;CBC@CEDBBBB;;7;@BB?BA@=@B<:;DCDCCAB;;;;;7;ABB?BCCCCCCF=A>A;;5;?@@AACC@CBBBBB9:9@BBB>B@@@B<<;;8778899%973793>;<C@:=<>8755,5.55>992:9/76//)/388;2998=444;=88=;@@>?>?778=;777737/7999>.703485999997
@ATNG8:00977:07100
GATGGTAGGCGTGTGAGAGTCTGCCCAGAAGATCAGGAACTCTAGAAGAATTCAGATTTTTAACACGAGAGTAAACGTAAAAGAAGGTTTTACAAGACTCACGTTAACAATATTGCAGCAGTACGCACACAATCGAAGCGCAGTAAGGATGGCTAGTGTAACTAGCAAGAATACCACGAAAGCAAGAAAAAGAAGTACGCTATTAACTATTAACGTACCTGTCTCTTCCGAAACGATGGTACGTGTGCGACGTGTCTCCTACCATCGTTCCTTCTGAGTCT
+
AA@@<@;:6:B=BBCCDCCCBCBBB=BCD@DCCB;;5<=AAABB;;5;@4;2;CC;<;<;'97@=>B>CC<;?@8?8=??=2;@9=39::*988;;;??<;>;?9>9=C:A@@;?:99AABAAAA????==8=<<>:====:;;><@;A=A=@A@@@AAB?ABBCBB?AA?DBB=AABBC>>>@@BBCCC3BB@BCC999?A@5;7;>?@5;7;>==?<?????>><>=>>>8?:99B@AABBA99:AAAABACBBBB?B??<?899C?@:>;>??@A@@@
@ATNG8:00977:07103
GATGGTAGAGAGAGCTCTCTCATCGTACTCATTCGTTTCGGAAGAGACAGGTACGTTAATAGTTAATAGCGTACTTCTTTTTCTTGCTTTCGTGGTATTCTTGCTAGTTACACTAGCCATCCTTACTGCGCTTCGATTGTGTGCGTACTGCTGCAATATTGTTAACGTGAGTCTTGTAAAACCTTCTTTTTACGTTTACTCTCGTGTTAAAAATCTGAATTCTTCTAGAGTTCCTGATCTTCTGGTGAGATATGCATGATGCTACCATCGTTCCTTCTGAGTCT
+
44::56@AAA@@@;95;>CCBBBCCCBBBBCCACCCC>CC@C<9;;CCDD@DHE@@=@=@@BB@B6;;:::AB==9BB===+BB9BBBB6BCCB?B@;=;@=00/:;;8;ABBBEBB?BBB@D?BB;@@==B=???@688AA@@@A;;;@@@@AD<>>>;??=A<@@@A>>>>=<===@A6@=B=>>===/:;;>@9?>>>===<<<18787(5775A;C=>>;>A=<8;;;;5;///893::9;>=>>?:::@@@@@??>>:=;4---69*-,-4;==A@@?=
@ATNG8:00977:07105
GATGGTAGTGATACAGATCAGACACCAGAAGATCAGGAACTCTAGAAGAATTCAGATTTTTAACACGAGAGTAAACGTAAAAAGAAGGTTTTACAAGACTCACGTTAACAATATTGCAGCAGTACGCACACAATCGAAGCGCAGTAAGGATGGCTAGTGTAACTAGCAAGAATACCACGAAAGCAAGAAAAAGAAGTACGCTATTAACTATTAACGTACCTGTCTCTTCCGAAACGAATGAGTACGATGAGATCTCGTGTGCTATCGTTCCTTCTGAGTCT
+
;AA?<B@@?B@BBDCCCCCCCCCCFGCBC@BA@@@B=A=A;;;BAA=AA=@:>A?@?;;;+;8B<=BA@@BCEC=>@;;:;;);>;:=@AA;BCC@CABADC<<;@B@BJ@CBC?BC@@@@AA@@AABBBBC@;;;C>@ACBCCBD@FABBB@CDE@AABB?BCCCBD@@@=?CB<@AABB=BBC@BBBCB3BC?ABBCB?@@C?C?BBCB??;==A@@?@@>>??@=@<CAA=CBB?BBBBBBBBBBBBBBBCCCDAAA>::997=A<@>?=??=?@=88
@ATNG8:00982:07122
GATGGTAGAGTATCATGTGTATCTCCAGAAGATCAGGAACTCTAGAAGAATTCAGATTTTTTAACACGAGAGTAAACGTAAAAAGAAGGTTTTACAAGACTCACGTTAACAATATTGCAGCAGTACGCACACAATCGAAGCGCAGTAATGATGGCTAGTGTAACTAGCAAGAATACCACGAAAGCAAGAAAAAAGAAGTACGCTATTAACTATTAACGTACCTGTCTCTTCCGAAACGAATGAGTACGAGAGAGCACACGTGTCTACCATCGTTCCTTCTGAGTCT
+
555>@DDCCCBCCCD@ABBBBBC;;4;;;5;@BAAA=@;@A@@@00+0<8<:@@@;;:999#4.5;<B>@CCAA@8AB>>>@>,?A4;5<BB7BBB?CCCCCCC?>:?9;;5;;;59?@@CCCBDBBAAACB@=@@:96;AA@AB;;7<CBBC@BBBBBD??=?CBA==8:93:::39=:::,7=<8777777#/9990//98=>93816;;91838>CCCACBA@A@@=@?BCC>CCC@BBBDBBBBBBBCBBBBAABCCC>>=BB><899A?B?B?BBCBB?>>
@ATNG8:00982:07130
GATGGTAGTGTCAGTGCGCGTCGTCCAGAAGATCAGGAACTCTAGAAGAATTCAGATTTTTAACACGAGAGTAAACGTAAAAAGAAGGTTTTACAAGACTCACGTTAACAATATTGCAGCAGTACGCACACAATCGAAGCGCAGTAAGGATGGCTAGTGTAACTAGCAAGAATACCACGAAAGCAAGAAAAAGAAGTACGCTATTAACTATTAACGTACCTGTCTCTTCCGAAACGATGAGTACGTGTGACGTACGTGAGCTACCATCGTTCCTTCTGAGTCT
+
:55>:>BBBBBBBCCDDDEAAAICC@CCDBFCCCBF9;9;BCBBCC?::89<@B@:::::)7;<>@A::9BDCA=@:;;;;;*;A=B?CEC;CDCACCBCCCCCC@B@BB>AAB?BCCCCCBCCDDCCBBBC?BBDEABAACBBCC@D@A@@@BCBBBBBC@CBBBAB@CD<??>399@@@:???;===??.?B?BBABBBAAA7998BBB>D<>>BBB>@;::98?:@@BAB75554>>>@BBBBA@@BBBBBBBBBB@@@>>9>??AA>A=A=AAABAA;;
@ATNG8:00986:07117
GATGGTAGTGATACAGATCAGACACCAGAAGATCAGGAACCTAGAAGAATTCAGATTTTTAACACGAGAGTAAACGTAAAAAGAAGGTTTTACAAGACTCACGTTAACAATATTGCAGCAGTACGCACACAATCGAAGCGCAGTAAGGATGGCTAGTGTAACTAGCAAGAATACCACGAAAGCAAGAAAAAGAAGTACGCTATTAACTATTAACGTACCTGTCTCTTCCGAAACGAATGAGTACCTCTCAGACGCTCGTCCTACCATCGTTCCTTCTGAGTCT
+
CCBD@BCABBBCCCBBBDDBB@CCCAEBB@BCCCCD@F@B?BBBB?BD@C@CCA@@@?@,?5@?:??BBBBCD>A?98888(8933888818BD@BA@ABBAAC?A>CA=A887:=<=BD>>=?>>=@@?B=DB@@;??@@@@??<><>BB@BB@@AABB?BBC@BB?@?>@DC@CBBA@:@<<8>=>>>.:=:??>>A>==A16.7::;8>=AAAAD<A@==::94:7;AA:@BB??@@@::9<@AABBBCA>??@@@@=???<>>999?B@CABBA???==
@ATNG8:00991:07131
GATGGTAGCTCACGTACGTCACACGTACTCATTCATTTCGGAAGAGACAGGTACGTTAATAGTTAATAGCGTACTTCTTTTTCTTGCTTTCGTGGTATTCTTGCTAGTTACACTAGCCATCCTTACTGCGCTTCGATTGTGTGCGTACTGCTGCATATTGTTAACGTGAGTCTTGTAAACCTTCTTTTTACGTTTACTCTCGTGTTAAAAATCTAAATTCTTCTAGAGTTCCTGATCTTCTGGCTCTCGTAGACAGATACTACCATCGTTCCTTCTGAGTCT
+
:88>9=<;A<<A0//777/54<:99::555::5:544)4<3935554::<5;555;.5.55557<8<<<955499.44:::'<=8<;<;5;<<<8<;;5:=5<<;559054?@?@AA??>?9>=@;;000=>7>???;???777>555;6833...54,-.(.(..353356806666.6+2+22222$277:<3<555752522+2222$22:::0956623...722-2)-.6....333.55=98./.33878=<888<=4/////(.(//388=9666
@ATNG8:00994:07109
GATGGTAGCACGACACGACGATGTGTACTCATTCGTTTCGGAAGAGACAGGTACGTTAATAGTTAATAGCGTACTTTCTTTTTCTTGCTTTCGTTGGTATTTCTTGCTAGTTACACTAGCCATCCTTACTGCGCTTCGATTGTGTGCGTACTGCTGCAATATTGTTAACGTGAGTCTTGTAAAACCTTCTTTTTACGTTTACTCTCGTGTTTAAAAATCTGAATTCTTCTAGAGTTCCTGATCTTCTGGTATGACTAGTGTACTATCGTTCCTTCTGAGTCT
+
?:;D:CBB<;;==655==566<<?@?@@BCCC@DECD?EG@B@BBAB@BA=9>5557<9=@@A>A=BBAA@AA473(39999)9<5<9//(//0)/38///(3:5;=B===9=BBBCBBB?ABA>B?BBBBBBBB@B>>>=A???B@???@@@@=<:;58888==1818;;>A;;;A5;;;;;/::=488888(8@:::-88==?==>888(8:::*:888=:>;8817@?>>>B:=:=@???@7;;?;?B?=;<;AA>>;;;@>=>>B<@;?:>8//:://
@ATNG8:00996:07093
GATGGTAGGAGACACGTCGCACACGTACTCATTCGTTTCGGAAGAGACAGGTACGTTAATAGTTAATAGCGTACTTCTTTTCTTGCTTTCGTGGTATTCTTGCTAGTTACACTAGCCATCCTTACTGCGCTTCGATTGTGTGCGTACTGCTGCAATATTGTTAACGTGAGTCTTGTAAAACCTTCTTTTTACGTTTACTCTCGTGTTAAAAATCTGAATTCTTCTAGAGTTCCTGATCTTCTGGGTGCGCTACAGTCTCTCTACCATCGTTCCTTCTGAGTCT
+
:<>A?BCC@AA?@@A@@@@@C@AADJCCBBBCACCCC=CCBEACBCCCCC@CCCCC@D?ACBC@C@CDAA@BBBA<889833@:A77849ABD@BBC@BB>??>DCC?ABACC@AA=BBB>B>BB@C>@>>:>AAD:>>>>A@@<;>AAA;<:A:@@@7>>9><AAAA>??AD:>=>>>2><B;>>???/@???B:B=:;;;@>>?=DCDC/B;;;C<@<??=A@AB===<B=AA??>>8=:::1:=<<=AAAA>>>?>>>@AA<?>==B:>:=<AAC@::;@
@ATNG8:00996:07094
GATGGTAGCTATACGTATATCTATGTACTCATTCGTTTCGGAAGAGACAGGTACGTTAATAGTTAATAGCGTACTTCTTTTTCTTGCTTTCGTGGTATTCTTGCTAGTTACACTAGCCATCCTTACTGCGCTTCGATTGTTTGCGTACTGCTGCAATATTGTTAACGTGAGTCTTGTAAAACCTTCTTTTTACGTTTACTCTCGTGTTAAAAATCTGAATTCTTCTAGAGTTCCTGATCTTCTGGGTCTCTCTCTCACGCACTACCATCGTTCCTTCTGAGTCT
+
@@AB?CBBBBBBBCDCCBBCCCCCCBBCCCA@=ABBA<BC@C@BCBCCBD?BBCCC@C=AACC?C?CCBBBABB?<78999)9><A>=>:>CBB?ACB?BB<???CCC?BBCCAAAA>AAB>B>BB>BB><>=AA@?;?AA:AAAAAACCCCBAA?CCC<AB>B?BB@A@@BBB?AB>>>5>;?:::999.:AABD7>>>>ABBAAA6;:;:+:===@=A<@@=BBAA==><A<AABB>>;>??A9A>>>=@?>>>@@@BA???@;;:;>>8=:><A@A@@@=>
@ATNG8:00996:07132
GATGGTAGCACGAGTCACTCATATCCAGAAGATCAGGAACTCTAGAAGAATTCAGATTTTTAACACGAGAGTAAACGTAAAAAGAAGGTTTTACAAGACTCACGTTAACAATATTGCAGCAGTACGCACACAATCGAAGCGCAGTAAGGATGGCTAGTGTAACTAGCAAGAATACCACGAAAGCAAGAAAAAAGAAGTACGCTATTAACTATTAACGTACCTGTCTCTTCCGAAACGAATGAGTACGATGAGATCTCGTGTGCTACCATCGTTCCTTCTGAGTCT
+
<<BB@DD?A@>::9=;;5:9@BBBC@BAD9<A@B@C?B>CBCBBBC@CC@D@BA@@AAAA0A?ABCCBBBB?>>6<99;>>=,>@=@:BBB;CBB@CCCCCCC999;@CB?CBC@BHBCBBCCCCCCCBCBC?DD@@<AAAACCCC?C@BBB?CCDDAAAC?CCCABB@BB?BBB=@?EDE>CA@;998888%8@;@>=?CCCCC>><>=??6;6;?B;;:;CAABBB?B?BBB>BCC?CBBBBCA@ABBEBABACBAA@6///77(//79A;>::<A==87556
@ATNG8:00998:07123
GATGGTAGAGAGACTGTAGCGCTCCCAGAAGATCAGGAACTCTAGAAGAATTCAGATTTTTAACACGAGAGTAAACGTAAAAAGAAGGTTTTACAAGACTCACGTTAACAATATTGCAGCAGTACGCACACAATCGAAGCGCAGTAAGGATGGCTAGTGTAACTAGCAAGAATACCACGAAAGCAAGAAAAAGAAGTACGCTATTAACTATTAACGTACCTGTCTCTTCCGAAACGATGAGTACTGCGTCTCACTCTCGCCTACCATCGTTCCTTCTGAGTCT
+
96:C:=AB<<<??CEDCCCCCDDGG?CCC=;;99::299@A@AA@@=@A>A?AA?88999)9;AABDACCCCCC;?<;9999'99259@@@7BCF@C;;;ABA;;494=;5<??9;BBAC::;AICCBAA;;5;@@@>B@@@DCCB@E@C;;:;BCCBBBB?BBBCBB???=>B=>BBBBC8@==<?DGEE3AA>ABBBBECCB?B?>?>=:>=AACCC@CC@;:8B?@:==@@@000?@@DCBBBBBBAAA??>;?ABB@BDC?B???B6:6949:<==?97
@ATNG8:01001:07128
GATGGTAGTATAGAGCTCTACATAGTACTCATTCGTTTCGGAAGAGACAGGTACGTTAATAGTTAATAGCGTACTTCTTTTTCTTGCTTTCGTGGTATTCTTGCTAGTTACACTAGCCATCCTTACTGCGCTTCGATTGTGTGCGTACTGCTGCAATATTGTTAACGTGAGTCTTGTAAAACCTTCTTTTTACGTTTACTCTCGTGTTAAAAATCTGAATTCTTCTAGAGTTCCTGATCTTCTGGGCTGCGCTGATATGCGCTACCATCGTTCCTTCTGAGTCT
+
AACC?BBCCCDBBBCDCCB;6;BBDCBBBBBB=A;::6;A>B?BBBCDCB?BCBBB?B?AACC?C?BB@@?@@>@<?@@?@2AB?CCCC=BABB@CCC?BB?AAABBB?AAADCBB@<@@@<A:<>?>?AAA;@@AA<@>==>?>>>??@AA@>>:>>A=AB;@<@@@>>>A??<??AAA5A:>188:::+:??@@:@AA@A@???B57666*6///@5:5>B:==?@==><@<AC>==B7;;;?9?888A>>>??@@A>=>A==9=>>>A=A:>:=@@@???@
@ATNG8:01007:07138
GATGGTAGAGTATCATGTGTATCTCCAGAAGATCAGGAACTCTAGAAGAATTCAGATTTTTAACACGAGAGTAAACGTAAAAAGAAGGTTTTACAAGACTCACGTTAACAATATTGCAGCAGTACGCACACAATCGAAGCGCAGTAAGGATGGCTAGTGTAACTAGCAAGAATACCACGAAAGCAAGAAAAAGAAGTACGCTATTAACTATTAACGTACCTGTCTCTTCCGAAACGAATGAGTACACACTCTCATATGACACTACCATCGTTCCTTCTGAGTCT
+
@::D9BBCCCBDBBCCCCCCCCCCC@BBC?CCED@?<@=ABBCBBC@BB=A<>==::::;*;>@CC;;;CCCCD=BB;;;;;(;@>@>@@@7BDD@DCBBBCCBB@B@AD?CCB?BBCCCCCCBBACCECFDAEBBB?BCCBCCCC@GACBB?BCCBABBC@CCCCCD?BB>BBC=??BCC>A@@<===??.?A?BCCCCBBBB?C?BB@@<@=@>BBB?B;;;ABC?D@CCD>BCC@BCAACGCCBBBBBBBBBBBBBBBCCCC?CABBD@B@B@BBCCB@@@
@ATNG8:00965:07166
GATGGTAGAGTACAGTTTAGTAGACCAGAAGATCAGGAACTCTAGAAGAATTCAGATTTTTTAACACGAGAGTAAACGTAAAAAAGAAGGTTTTTACAAGACTCACGTTAACAATATTGCAGCAGTACGCATACAATCGAAGCGCAGTAAGGATGGCTAGTGTAACTAGCAAGAATACCACGAAAGCAAGAAAAAAGAAGTACGCTATTAACTATTAACGTACCTGTCTCTTCCGAAACGAATGAGTACTGTATCTATGTGTGCGCTACCATCGTTCCTTCTGAGTCT
+
BCBB?BECBBBCDD;;;69BBBABB>AAA@BCDCCC?A=AAABB;;7<B?B>ABB999999%:198;BABD@<??5<799::::%:;<;33333$37938888==@?;7;=AA=>>>:======>>A@AAB;<;>:>A:;5;888;;;?;><@AB?CDDBBBBB@?A>>BA?BC@BBB;?=899,::93898999$86+25::88;72.235::;;?;===>@=@@??=;:3;9;;;3;@@?999BBBBBBBBBF=>=BAA@A999CAC=A998?:>:>:>>>;;;89
@ATNG8:00970:07170
GATAGTGTGTCTCTGAGAGTAGTACTCATTCGTTTCGGAAGAGACAGGTACGTTAATAGTTAATAGCGTACTTCTTTTTCTTGCTTTCGTGGTATTCTTGCTAGTTACACTAGCCATCCTTACTGCGCTTCGATTGTGTGCGTACTGCTGCAATATTGTTAACGTGAGTCTTGTAAAACCTTCTTTTTACGTTTACTCTCGTGTTAAAAATCTGAATTCTTCTAGAGTTCCTGATCTTCTGGACAGATTGTGCAGATACTACCATCGTTCCTTCTGAGTCT
+
99;CEDA@ABBBCCCCCCCCCCCCCCCAA?ACCC>CC=@=@BBCCCD@DCBBB?A?BGDD@D@ECECCCDED?DDDDD0CDAC@AA>@CCC@BBCEGD@BAACCCACDDDCCBB@BCD@B?CCDCCCBC@CBCB?BCCCBBDDCDDBBBABD@CAA>BD@D?CCDCCECCB8;;BBB3B?B=BCCCC,@A;;;09@BBBCCAAA?B@B@0@AACC@D@CC@CECCBBB?B@BBABBB>AAAAIHCCCC?A@CCDEBCBCCBB@BCCCC@C@DBBBBDCCB@
@ATNG8:00975:07142
GATGGTAGCACGAGTCACTCATATCCAGAAGATCAGGAACTCTAGAAGAATTCAGATTTTTAACACGAGAGTAAACGTAAAAAGAAGGTTTTACAAGACTCACGTTAACAATATTGCAGCAGTACGCACACAATCGAAGCGCAGTAAGGATGGCTAGTGTAACTAGCAAGAATACCACGAAAGCAAGAAAAAGAAGTACGCTATTAACTATTAACGTACCTGTCTCTTCCGAAACGAATGAGTACGAGAGTCAGAGCTGAGCTACCATCGTTCCTTCTGAGTCT
+
:9;@7=DE<;6=<<<=CBCBCBB@@>?BC?BBCBCB@BADCCCCCCADD?A?ABBBAAAA0:::@>?;??@CCC>B?A@EEE5BB?B@FIE;CBC@CCBACBB;;5:=;;4;@@<ACCCDDDCDEIEGBBBC@CBBC@CBAACCCC?C@BBB?BBBBBBBC@BBACCC@BB@?>?@BBABC=?>??BBBBB2??9?@@@A??@D?C@BB;;7:;==ABB>ACBAACB?A?BBB=BBC>??BCDDCCCC??>BBB???DDBBBBDB@CCAAA?B?C@B??==;:;
@ATNG8:00976:07149
GATGGTAGCTCACGTACGTCACACGTACTCATTCGTTTCGGAAGAGACAGGTACGTTAATAGTTAATAGCGTACTTCTTTTCTTGCTTTCGTGGTATTCTTGCTAGTTACACTAGCCATCCTTACTGCGCTTCGATCGTGTGCGTACTGCTGCAATATTGTTAACGTGAGTCTTGTAAAACCTTCTTTTTACGTTTACTCTCGTGTTAAAAATCTGAATTCTTCTAGAGTTCCTGATCTTCTGGAGATATCATCAGCGAGCTACCATCGTTCCTTCTGAGTCT
+
<BBC?;;<==666<<=;;;;;>BBCBCCCCCD@BBBB=<<8<?CABCDCC?BAAABAI@BBBC?B=@@BCABBB?;9999-7?;9333,3<<<@CCA=@?000@=:?:=ABBCBBB>??A=@=??A@ABBC?AFA??>888;>=;;898A>>>?<A>><>B<?<>>AA@8869955757)7186<<<==/=><<<2:9;///9:9=8====.9:;:@=D:>?=?@???@@<?=?@?>>A;>??8;;;>>AAAAA@@@>>>AA==:===?@<@=A<>>>>>>@@
@ATNG8:00978:07159
GATGGTAGAGAGACTGTAGCGCACCCAGAAGATCAGGAACTCTAGAAGAATTCAGATTTTTAACACGAGAGTAAACGTAAAAAGAAGGTTTTACAAGACTCACGTTAACAATATTGCAGCAGTACGCACACAATCGAAGCGCAGTAAGGATGGCTAGTGTAACTAGCAAGAATACCACGAAAGCAAGAAAAAAGAAGTACGCTATTAACTATTAACGTACCTGTCTCTTCCGAAACGAATGAGTACGATTGAGATCTCGTGTGCTACCATCGTTCCTTCTGAGTCT
+
5;<>@B@A;95:::;;ACCBBBCCCICGD;<;BB99056494998::=@;?8=@?99:::)9:@ABCBAB?799+8;:4444$495;9>==0=6626CCCBCCAA=@?@A=;;;>BBCDDAABCGCCCCC;;8;CAA?BAA@@@@@<@;@;;69B@@@=<?<?>>:AB@DC?AB=7<;887.7;719;@@@@&:;500/9:>>@A@B?B8;9373//0;?<?B?>>;<6<9>@D>CCC?BBCBA>////)/;:9:?@=>0//..3..(.888<8B=B?A>>>::8>
@ATNG8:00978:07182
GATGGTAGGCACTGCGCACACATCCCAGAAGATCAGGAACTCTAGAAGAATTCAGATTTTTAACACGAGAGTAAACGTAAAAAGAAGGTTTTACAAGACTCACGTTAACAATATTGCAGCAGTACGCACACAATCGAAGCGCAGTAAGGATGGCTAGTGTAACTAGCAAGAATACCACGAAAGCAAGAAAAAGAAGTACGCTATTAACTATTAACGTACCTGTCTCTTCCGAATCGAATGAGTACACACTCTCATATGACACTACCATCGTTCCTTCTGAGTCT
+
@@@B?BCC@CA@@@CCCCBBCCCCC>BBC@BBBC@A?B@CCCCCDD@DD?B?CCDBAAA@2@?BBCDCBBB@@@8=@;;;;;*;C=?=BBB8BCCABABCDDGBB?B@CD@CAA@CCBBCDDCCCBBBCCCD@CCAA>ABCCCCBB?B?CCC?CCCBCCCB?BCCCCC@AA=???9::DCE>BAA?AAAAB3AB@B???CCCBA;A<??>>7;7;CD@@?@DAAACD?C?CC?CCCC@BBACCCBAABBBBBB>>?BBBBBBCBB?B?;;B@B=A<ABD@@;;;
@ATNG8:00982:07160
GATGGTAGAGTATCATGTGTATCTCCAGAAGATCAGGAACTCTAGAAGAATTCAGATTTTTAACACGAGAGTAAACGTAAAAAGAAGGTTTTACAAGACTCACGTTAACAATATTGCAGCAGTACGCACACAATCGAAGCGCAGTAAGGATGGCTAGTGTAACTAGCAAGAATACCACGAAAGCAAGAAAAAAGAAGTACGCTATTAACTATTAACGTACCTGTCTCTTCCGAAACGAATGAGTACATAGATATACGTATAGCTACCATCGTTCCTTCTGAGTCT
+
444;7<A:;9CABBC;:;=;;666=499B?<A<>00*/3//5==<@8>;;?:9;<44444$9259;==0.---8(-------$-;4<8?>>0<//)/0///::44047::055<7::AAA;65<?==56655=@;;;>AAABBBBC@E?DAA?AECCCBBC=@@AA;;5;>:::329;;;<3833,388899%9<4344=<;??:8;8373757<<396;49<;;=9>24.44<)44:5::;;;:9::::<@@B::9BBBAAAAA@<?0//6380618=:::::<
@ATNG8:00982:07174
GATGGTAGTCTCAGATAGTCTATAGTACTCATTCGTTTCGTAAGAGACAGGTACGTTAATAGTTAATAGCGTACTTCTTTTTCTTGCTTTCGTGGTATTCTTGCTAGTTACACTAGCCATCCTTACTGCGCTTCGATTGTGTGCGTACTGCTGCAATATTGTTAACGTGAGTCTTGTAAAACCTTCTTTTTACGTTTACTCTCGTGTTAAAAATCTGAATTCTTCTAGAGTTCCTGATCTTCTGGACAGGTGTGCAGATACTACCATCGAGGTTGTAAAGTCT
+
9:::8>>CBBBCCBBBCCDDEEBBCECCCCA@@@EEE>CCBC@CCCEGEC@BBCCDAC@CBBB?B?@@DD@A@BC?CBCCC2CD?AACD>BCBB?BBB=BB8;;BBAA=BCBDBBBD?A@B?B@CCBBA@@@=@D@@7;;CBBBGBBBCCCBBBB@DCG@BB=@=@@@@CBBBB>A;;;;.;=B>@ABBA,@AAAB;ABCBBDCEEC>BBBA0@;;;H@FACD?BBCCCBB@B@CD::;C?BAD@CBCD9;;AABCABBCKBBBABBBBCL?B?BBBA<A@@@
@ATNG8:00983:07143
GATGGTAGTAGTACACTAGTCATACCAGAAGATCAGGAACTCTAGAAGAATTCAGATTTTTAACACGAGAGTAAACGTAAAAAGAAGGTTTTACAAGACTCACGTTAACAATATTGCAGCAGTACGCACACAATCGAAGCGCAGTAAGGATGGCTAGTGTAACTAGCATAATACCACGAAAGCAAGAAAAAGAAGTACGCTATTAACTATTAACGTACCTGTCTCTTCCGAAACGAATGAGTACGAGAGAGCACACGTGTCTACCATCGTTCCTTCTGAGTCT
+
:6AC;BBCBBA@?AABBBBBBCA@@AGCC?BBBB?@=A@BCCCCCC@CD@C@CCCBBBBB5B?BBBBCCC@@@A9@=:;999':=992999&55525@?B@B=BB?B@BB@BBB@CCECCCCCCDDGCEBBA>B@@@?BAAACCCC@EACAA>@BBABBBB@CCCCAAAB?BCB=A@@@A;?>>:?@@@@.@A>ACBCCBBEE?C?====;@;==BAA=AA@@?DB?C@CCC<B@@=?ACCBBBCABABAAABAAAB?????BB@B>>BC@C@C?BBBCBBBB
@ATNG8:00984:07140
GATGGTAGTACATGATAGACGACACCAGAAGATCAGGAACTCTAGAAGAATTCAGATTTTTAACACGAGAGTAAACGTAAAAAGAAGGTTTTACAAGACTCACGTTAACAATATTGCAGCAGTACGCACACAATCGAAGCGCAGTAAGGATGGCTAGTGTAACTAGCAAGAATACCACGAAAGCAAGAAAAAGAAGTACGCTATTAACTATTAACGTACCTGTCTCTTCCGAAACGAATGAGTACTGCGTCTCACTCTCGCCTACCATCGTTCCTTCTGAGTCT
+
BBBC@CDCCCBBCCCC@@@B<;;BC?BCC::;BAAA@C@BBB@@;;59924.9B99:<<<*@=@A>;;6@<599,59=9999'=?<>;A@@7@@@=ABBBCC;;;AC@AB@CCC@CC:<:A@@@CBBBCBAA<AACC?AAAABGEF?C?C;:7;CCCEDCE@CBBBBB>BC@CCC?AA???9===899999)9B;??>BBABBC>?;>@??:?:?@BBB@BCBCBBBAD>AAG>C;<:;BD@?@CABABCBBBDCCBBBBB@DDF@D<;;DACADABBBCBAAB
@ATNG8:00990:07165
GATGGTAGCGCGACGAGCGTAGACCCAGAAGATCAGGAACTCTAGAAGAATTCAGATTTTTAACACGAGAGTAAACGTAAAAAGAAGGTTTTACAAGACTCACGTTAACAATATTGCAGCAGTACGCACACAATCGAAGCGCAGTAAGGATGGCTAGTGTAACTAGCAAGAATACCACGAAAGCAAGAAAAAGAAGTACGCTATTAACTATTAACGTACCTGTCTCTTCCGAAACGAATGAGTACAGAGAGTACGATATGTCTACCATCGTTCCTTCTGAGTCT
+
;;:?<AADCCBCCCBCCDCCCA9::9;EJ?BCBCBB>B>BBCCCCC@AA=A?CCBBBBBB3B@AABDBBAB:99,:@>?@@A0@?=;4555&5994;AAABBCCC@C@CB@CBB@BBBCCCCCCCCDDDDBC@CB??<@CBBCCCC@C@B;;;;CECDBBB?ACCDBB@CC?994/3388818=<2;8??@2BC?BBBBDBBBC>B;;;?>;?;==@@@:@@;:8???C<??B=BCDG:::BEFCCBBBBBBBBBABBBBAAA@A?B>>>?;?=B<@@@??>>>
@ATNG8:00996:07157
GATGGTAGTGATACAGATCAGACACCAGAAGATCAGGAACTCTAGAAGAATTCAGATTTTTAACACGAGAGTAAACTGTTAAAAAGATGGTTTTACAAGGACTTCACGTTTAACAATATTGCAGCAGTACGCACACAATCGAAGCGCAGTAAGGATGGCTAGTGTAACTAGCAAGAATACCAACGAAATGCAAGAAAAAGAAGTACGCATATTAACTATTAACGTACCTGTCTCTTCCGAAACGAATGGAGTACTATGAGAGCTCTATACTACCATCGTTCCTTCTGAGTCT
+
<4:4.4884444499;9;<<<<>>>9==>*////7:3:;9<<<;?@@BB?;689------$-0---6688/0//(///839889)33371777+788,3,333,383339(3,3313334::7:A@;<=<:99:9:516<<<9=<>>=<=<?C=AA@6;/0/:///7<<<A=<9<;+//9)/)//88(//9;6/////$/:3///693338<68>=>>:5::>8;77,77333386;58=>4://(//3..27697<<A;888>>9>>888>@>E>>>>18066<=?A;:;@
@ATNG8:00998:07152
GATGGTAGTATCTGTCTACGAGAGCCAGAAGATCAGGAACTCTAGAAGAATTCAGATTTTTAACACGAGAGTAAACGTAAAAAGAAGGTTTTACAAGACTCACGTTAACAATATTGCAGCAGTACGCACACAATCGAAGCGCAGTAAGGATGGCTAGTGTAACTAGCAAGAATACCACGAAAGCAAGAAAAAGAAGTACGCTATTAACTATTAACGTACCTGTCTCTTCCGAAACGAATGAGTACACATCGTCGTGTCGTGCTACCATCGTTCCTTCTGAGTCT
+
555B;>CCBBABBBDCCCCDCCBBC@CDC@CCBA@@=@<@@CAAAA=??=?@BBBBBCDC3C?CBBBBBAA987.7>ABCCC5CC@B>@@@7@CC@CCCCDCCCD@C?BB@BCB@BBBBCCCCBCCCDCCBB?CDCC?BBBBBBBD?B@BBB@BCCDDCCC?CCAACA?BB>BBA;??@@@8???>ACEDC2CC?BA@ACCCBB?B@@AAA;><>AB@@<@@@@@BA?A????<?AA?CBBABBBBBCACBBBCCCBBBBBBBBB?BBBBC@D?A?ABBBAAAA
@ATNG8:00998:07181
GATGGTAGTGATACAGATCTGACACCAGAAGATCAGGAACTCTAGAAGAATTCAGATTTTTAACACGAGAGTAAACGTAAAAAGAAGGTTTTACAAGACTCACGTTAACAATATTGCAGCAGTACGCACACAATCGAAGCGCAGTAAGGATGGCTAGTGTAACTAGCAAGAATACCACGAAAGCAAGAAAAAGAAGTACGCTATTACTATTAACGTACCTGTCTCTTCCGAAACTAATGAGTACCTCTCAGACGCTCGTCCTACCATCGTTCCTTCTGAGTCT
+
BCBC@CBABCCCCCCCCBBCCCCCCACCC?BBCD@?>@?BCCCCBB?BB?A?CCCBBBBB3B@BBBAB@@BAB@8>>9:::;*;@>?4;::&9@>=ACCCCCCCC@B?BB>ACC@CBBBCCCCCBBCDCCBB>AC@@<A@AAABAD@DACBB?BBBCCCCC@BBBCDD?BB????=@@@AB=ABB?BBCCC3BB?BAA@BBBDD>@AAFE:>:>ABBB?BBA@@CC>?=@DC>CDD?DDDACCC?@?@BBBC@ABDDEAA>>B@=@@@@B?B?B?BBCBBB=>
@ATNG8:01002:07175
GATGGTAGCGCACACATAGATACAGTACTCATCATTCGTTTCGGAAGAGACAGGTACGTAATAGTTAATAGCGTACTTCTTTTTCTTGCTTTCGTGGTATTCTTGCTAGTTACACTAGCCATCCTTACTGCGCTTCGATTGTGTGCGTACTGCTGCAATATTGTTAACGTGAGTCTTGTAAAACCTTCTTTTTACGTTTACTCTCGTGTTAAAAAATCTGAATTCTTCTAGAGTTCCTGATCTTCTGGAGATACACATGATACTCTACCATCGTTCCTTCTGAGTCT
+
:54<9>CBBCCCCCCCCBBCCCCCCCAAACCCBBB@A@@D>CD9B?BCCCCCB?BABBBC?CCCA?B?BBBBBBBBC?CCDCC3?>>?BFC>CACC@CBC@CF9::CHDC@CCBCCCCDAFDD?B?BCBBBCCC@CEBA>BABBCBCDDCCECCBCC@EBB?BC@C@CBAACCCCC@BBBBB8A=A=@@@A@0?C:::7;@BBDFCAAA5;;;;;%;AA@C@CACG@CBCDDED@C@CCBCCC?BBB@CCCBBBDCB@CCDDDCCBCC?C???D@D?C=BABBBBAA
@ATNG8:01007:07180
GATGGTAGTGCGTGAGAGAGAGACCCAGAAGATCAGGAACTCTAGAAGAATTCAGATTTTTAACACGAGAGTAAACGTAAAAAGAAGGTTTTACAAGACTCACGTTAACAATATTGCAGCAGTACGCACACAATCGAAGCGCAGTAAGGATGGCTAGTGTAACTAGCAAGAATACCACGAAAGCAAGAAAAGAAGTACGCTATTAACTATTAACGTACCTGTCTCTTCCGAAACGAATGAGTACGTGTGACGTACGTGAGCTACCATCGTTCCTTCTGAGTCT
+
;:;C:BCBBBBBBBCDDCGBAACBB=BBA@BCCC99;;@CCEBBBB@CB@B@CDC??>>>1=>@DC@@?BB;<<:=@@CEDD2CB?B<@@@9@DE@DBBBCCCCE@CBBB?BCC?CCDDCBBCBBCCCCCCC@CCCC>AABBBBDD>A>A@?=@CCCCCCD?CCCCCC?BB@???>AABBB9BAA=@BCC:CC?AAAAACCBB<@<ABBA<?<?AE@@>@CAAAAB?B?BCD>DCC>ABBBBDDCCCABACBBCBAAABBBBBA?A???C@C?B?BCCCBBBB
@ATNG8:01010:07176
GATGTAGTGTGTCTCTGAGAGTAGTACTCATTCGTTTCGGAAGAGACAGGTACGTTAATAGTTAATAGCGTACTTCTTTTTCTTGCTTTCGTGGTATTCTTGCTAGTTACACTAGCCATCCTTACTGCTCTTCGATTGTGTGCGTACTGCTGCAATATTGTTAACGTGAGTCTTGTAAAACCTTCTTTTTACGTTTACTCTCGTGTTAAAAATCTGAATTCTTCTAGAGTTCCTGATCTTCTGGGATGTGTGCGCAGTGCCTACCATCGTTCCTTCTGAGTCT
+
;5444::556CCCCCDDBBBCCCCH;;;C@@=ABBA;AC>@>@CCABBC=@>@=@4;7;CCB?B@BBBB@AA:9259999*;>6?@BB<B@@@?CAA=BC7<;CA;;9;BBBBDBC@CCC@C@CCCCIFFCBCCCB?BAAABBDCBCBBBCBBB@@@@;?>9>9??@CBCBBA>=0000)0*0*0====,=@;;;0:@ABCCA<9;4:999(999>A?C@CC@CCDCC;;7;=@?@AA@=@AAB=BAAABBBBA@@CCCC@@@B>BA@@A5;5<=AAAAA@@@
@ATNG8:01011:07157
GATGGTAGGAGACACGTCGCACACGTACTCATTCGTTTCGGAAGAGACAGGTACGTTAATAGTTAATAGCGTACTTCTTTTTCTTGCTTTCGTGGTATTCTTGCTAGTTACACTAGCCATCCTTACTGCGCTTCGATTGTGTGCGTACTGCTGCAATATTGTTAACGTGAGTCTTGTAAAACCTTCTTTTTACGTTTACTCTCGTGTTAAAAATCTGAATTCTTCTAGAGTTCCTGATCTTCTGGGCTGCGCTGATATGCGCTACCATCGTTCCTTCTGAGTCT
+
@BCG@CBB?B@@@CCCCCCCCCCCCABCCC@?<@AAB<AF@D@CBBBCBB@DCCCC?C@BBA@?A?BCBCCBCBD@A@AAA2AC@CCAA;ACCB>AAB@CB>@@ACCC?BAAACBBC<@@A<A<@>AC====;AA>>8<<C>>>AAA@>@@=>;><>A?=@@;><AAAAAAABA<A@@@@6@<A;<<<<<+<=666*//:///::;?=BBCA/AAAAA=D<??;@AAA===<A:@>AAAA888;@4=///;;88=@@@B=>>@@@<???CC<><>7;:>>@@@A
@ATNG8:00964:07229
GATGGTAGGACGAGCGTCTGAGAGGTACTCATTCGTTTCGGAAGAGACAGGTACGTTAATAGTTAATAGCGTACTTCTTTTTCTTGCTTTCGTGGTATTCTTGCTAGTTACACTAGCCATCCTTACTGCGCTTCGATTGTGTGCGTACTGCTGCAATATTGTTAACGTGAGTCTTGTAAAACCTTCTTTTTACGTTTACTCTCGTGTTAAAAATCTGAATTCTTCTAGAGTTCCTGATCTTCTGGGTCTACGCTCGTCGCGCTACCATCGTTCCTTCTGAGTCT
+
@?AA?BBB?B:;6@AABBBACBBB@B;;;@;;6;BBC=CB@B?BBBBBBB?CC;;;<A=ABCCAD@CCCCCCIBB=@@@@@0@B=@;;;.;A@?499<8<B7A@BCCC@BBCCCDCC?CBC@C@DCCCBBBD@DCBB@CCCAA@BC;;;@A@A@A7;;B?BB@C@CBBBCC>=@;<9999*9;B9:99::(:@:9:49:AABCCCCC@CDDD1CBBBC>B>BC?BCCA@AB?D@C@@@BB@BCIF?<=;CCCBBBBBBBBAA@CD@DBBBD@DABACCCBBB@@
@ATNG8:00968:07238
GATGGTAGAGTATCATGTGTATCTCCAGAAGATCAGGAACTCTAGAAGAATTCAGATTTTTAACACGAGAGTAAACGTAAAAAGAAGGTTTTACAAGACTCACGTTAACAATATTGCAGCAGTACGCACACAATCGAAGCGCAGTAAGGATGGCTAGTGTAACTAGCAAGAATACCACGAAAGCAAGAAAAAGAAGTAGCGCTATTAACTATTAACGTACCTGTCTCTTCCGAAACGAATGAGTACTACTCTCAGAGACACACTAATCGTTCCTTCTGAGTCT
+
;444.4<;<<:::5:5;;;9;@=9945>@;>A>>9949:@@ABAAC<;:45.44;44444$47555666>669@65555555$5:5:.555&5>>7<<@<5;444.43993:;;7:?@?BBBBB;;;BBBCC?B0008<<;==@<<9>9=BA:99959=<<9<?>>>C?@@=AA@499999/999=ABCCD3?=:=;///66777,3,33334:5:8=?>:<?0/0/06<7777*333-333;<:888::8::==::::;888<<6;<6:67)0)/998;;?>
@ATNG8:00969:07228
GATGGTAGCTCGCTGATGATATCTCCAGAAGATCAGGAACTCTAGAAGAATTCAGATTTTTAACACGAGAGTAACGTAAAAAGAAGGTTTTACAAGACTCACGTTAACAATATTGCAGCAGTACGCACACAATCGAAGCGCAGTAAGGATGGCTAGTGTAACTAGCAAGAATACCACGAAAGCAAGAAAAAGAAGTACGCTATTAACTATTAACGTACCTGTCTCTTCCGAAACGAATGAGTACTACTCTCAGAGACACACTACCATCGTTCCTTCTGAGTCT
+
778:6??A@;;==BBBABA@;:;BB=BDD?BBBB;;9;?BAB@@>>:>:;>:=@943333$35333:9988//)/677777'9;6;.555&5::6<;;;;;;<<8;65529=9399==@>;=<>@@===<<8<999<@:99@::>:96<9;7:BBABCBC@CBB??@@BB?BBB@887FC8><=/77778'8;5;AA@A@BBC@B>@?@>6<7<:;;;=;;;C@?>>B=AAB>C??=?BCBBBBCCC@@ACCBB@@::::::<=6;85//(/596<789@@@>
@ATNG8:00971:07222
GATGGTAGACATATCGTACTCTCTGTACTCATTCGTTTCGGAAGAGACAGGTACGTTAATAGTTAATAGCGTACTTCTTTTTCTTGCTTTCGTGGTATTCTTGCTAGTTACACTAGCCATCCTTACTGCGCTTCGATTGTGTGCGTACTGCTGCAATATTGTTAACGTGAGTCTTGTAAAACCTTCTTTTTACGTTTACTCTCGTGTTAAAAAATCTGAATTCTTCTAGAGTTCCTGATCTTCTGGTGAGATATGCAGTGCTACCATCGTTCCTTCTGAGTCT
+
:><C?CDCCCCDDCCDCCDCBBBCBCCCBBBC?BBBB<BB?C>?@BBBBB?BCBBB@B@BBCC@C78:BBBBBCD?BBCCD3BB=B???7?BBB?BBC?ED<?>?BAA>BBECBBBB@BAA<@9@>>>>>>><@???;?????AA===AC>><;:4;:94:?<@<AAA@@@A>>:>====2==@<@ABBB/@@===4=:;;;;>>>>189888%877:<=?;??9@@ABBAA:>:>ED@??:==?;?@@@??@@AAAAACAAAA;>>?AA<A<@;>>>>;;;>
@ATNG8:00972:07219
GATGGTAGAGAGACTGTAGCGCACCCAGAAGATCAGGAACTTATAAGAATTCAGATTTTTAACACGAGAGTAAACGTAAAAAGAAGGTTTTACAAGACTCACGTTAACAATATTGCAGCAGTACGCACACAATCGAAGCGCAGTAAGGATGGCTAGTGTAACTAGCAAGAATACCACGAAAGCAAGAAAAAGAAGTACGCTATTAACTATTAACGTACCTGTCTCTTCCGAAACGAATGAGTACGATGAGAGAGCTCTCTCTACCATCGTTCCTTCTGAGTCT
+
BB@?<ACCBCCC@@@CCLFCCCCCC?CHF@BCBB;;5;=;;5;9=8=>;@5=<<99:::)9:@?<@@9:5AAA8<<77778$9<;<:>::.9>A>@><?@@<7;6;2882;8A<>>===>?==>@ADDA8658@?A>>;<;===?6;6:;?@BBBBBCBC@A@99>@>AC@BBD>@@>>>8?>><9::::(9>;@BBB@??FD1868@AC=A<A@@>>:>E===@A<A;;;;3:??@DCBBAAABBBBBBAAAABB>>BAAA@@7;<BAA<@<>;>AA:;;;;
@ATNG8:00974:07218
GATGGTAGCGCACACATAGATACAGTACTCATTCGTTTCGGAAGAGACAGGTACGTTAATAGTTAATAGCGTACTTCTTTTTCTTGCTTTCGTGGTATTCTTGCTAGTTACACTAGCCATCCTTACTGCGCTTCGATTGTGTGCGTACTGCTGCAATATTGTTAACGTGAGTCTTGTAAAACCTTCTTTTTACGTTTACTCTCGTGTTAAAAATCTGAATTCTTCTAGAGTTCCTGATCTTCTGGGATGTGTGCGCAGGCCTACCATCGTTCCTTCTGAGTCT
+
000A;@0//;;EBA@DDDCACECCCECBBC:9:;CCD?CC?C?CCCCCCC?CCCCC@C@CDCC@C@DCCC@BBCB=99::;*;@<@AA@:ABAB?BBB@CH?AACCFL?BBFCCCCC@CCC@C?CCCECCCC@CCCC?@@CCCCCCCCCBCBCDD@CBB@CD@C>BBBBBCBBB=A::::-:=B;ABBBB2BBCCC=BABBDCD;;;5;;;;*;ABBB@B@BMAECCCD@A?A@@AADDD>AACL>C;::;EEBCCBC@B@BDFAECBBC@B@C@BBBBDBBA
@ATNG8:00975:07227
GATGGTAGGACGAGCGTCTGAGAGGTACTCATTCGTTTCGGAAGAGACAGGTACGTTAATAGTTAATAGCGTACTTCTTTTTCTTGCTTTCGTGGTATTCTTGCTAGTTACACTAGCCATCCTTACTGCTCTTCGATTGTGTGCGTACTGCTGCAATATTGTTAACGTGAGTCTTGTAAAACCTTCTTTTTACGTTTACTCTCGTGTTAAAAATCTGAATTCTTCTAGAGTTCCTGATCTTCTGGAATGAGTGACTCGTGCTACCATCGTTCCTTCTGAGTCT
+
;5559>==?@;;>>?:;;:::@;?<?B@D=9949?CC=CC?B?BCCC?=B<@AA?;<A>AAAB?B@CBBB@666<8<>@??+;;5;<<<6<>BD996<7;B9??;<?A=999CCDCE@;;;>A>BBBB;;;C@CBBB?CCDCBCCCAA@CDDCDF@CCD@A@@D?;;;BBA@@@<@@@@A8B?B>BBBBA,?A;;:09@CCABAA?@9@@@@0@C@@><>:=>=AA:;;CC?B?BCCBB@<<=@*0*000<=>@@BBBBBCB??:>@999:>;@<@@@?5999
@ATNG8:00978:07201
GATGGTAGTATATCGCGTCGCTATCCAGAAGATCAGGAACTCTAGAAGAATTCAGATTTTTAACACGAGAGTAAACGTAAAAAGAAGGTTTTACAAGACTCACGTTAACAATATTGCAGCAGTACGCACACAATCGAAGCGCAGTAAGGATGGCTAGTGTAACTAGCAAGAATACCACGAAAGCAAGAAAAAGAAGTACGCTATTAACTATTAACGTACCTGTCTCTTCCGAAACGAATGAGTACACATCGTCGTGTCGTGCTACCATCGTTCCTTCTGAGTCT
+
BBBD?BBAAACCCCCBBBBCDCCCC?BAA?BBBCBC@B@CGDFDCC?CC@C>AACCCEDE5B?CBBBCCCC;::7:ABBGDD5CB?C@CCC9CCDABCCCCCBBCAE@BC>BBB?BA@ACCCCCAABBBBBC@BBBC=@@DCBBBD?B>AAC@CBBBBBCC@CAAACD@CC?A@A<@??==5???<?CEED3BB?ABBBCBCBB?B?DB??<?;?>BBB?B@@@@??;??CBC>BBB@BBCBBABDCCCCCCCAAACCC99:BBF?FAAAB=A=A<??BBEBBB
@ATNG8:00979:07231
GATGGTAGTATCTGTCTACGAGAGCCAGAAGATCAGGAACTCTAGAAGAATTCAGATTTTTAACACGAGAGTAAACGTAAAAAGAAGGTTTTACAAGACTCACGTTAACAATATTGCAGCAGTACGCACACAATCGAATCGTAGTAAGGATGGCTAGTGTAACTAGCAAGAATACCACGAAAGCAAGAAAAAGAAGTACGCTATTAACTATTAACGTACCTGTCTCTTCCGAAACGAATGAGTACACATCGTCGTGTCGTGCTACCATCGTTCCTTCTGAGTCT
+
A;>CACBAB@A@BBCBBCDCAAADB@CCCAD@@@@A=A><<::95C9B?<>9=??====?,=:??B??=@@9::,:@;9994$4;8>:>>>2>CCADDCAAAC@@;@?BB?CDC@CCBBBBCCCCCBBBBCC@CCCC@CCBBBAAC@D@D??=?BCBCBCC?A@?@CE@CC?CCC>ABAAA:A@?;00000(097///==@D@@<?<??AA=A=@@CBA>AA@@?@A?B@BBC>AAA?BBBAAABBBBBBBBBBBBBBB999BBB=AABCC?B?B?ABBBBAAA
@ATNG8:00981:07195
GATGGTAGATACTCGCTGATACACCCAGAAGATCAGGAACTCTAGAAGAATTCAGATTTTAACACGAGAGTAAACGTAAAAGAAGGTTTTACAAGACTCACGTTAACAATATTGCAGCAGTACGCACACAATCGAAGCGCAGTAAGGATGGCTAGTGTAACTAGCAAGAATACCACGAAAGCAAGAAAAAGAAGTACGCTATTAACTATTAACGTACCTGTCTCTTCCGAAACGAATGAGTACATAGATTTACGTATAGCTACCATCGTTCCTTCTGAGTCT
+
445<;CCCCCCBBBCCBBA=>===>8>>C@CCBD;;798@@BBCCC@CC@B>CC:9:@@6@?AABBBAA@???8=@@@@@8>C>?2:::*59999;?999;59.575506B@:@>>>BC@BCCICAAABA;?@;;6;BAACBBB=@=@A@=A@@?@@@A=AFBBBA?CC@CCB>AABCC8>?@;====?.?A?BCBCCDABA@C?@@:;3;7==A@@>AAAA@@C;?:==>7998;@AB>>>BBCBBBBB<AAA???BBAA=>9=888>5;5;:>>=>=?;;
@ATNG8:00986:07200
GATGGTAGTGTCAGTGCGCGTCGTCCAGAAGATCAGGAACTCTAGAAGAATTCAGATTTTTAACACGAGAGTAAACGTAAAAAGAAGGTTTTACAAGACTCACGTTAACAATATTGCAGCAGTACGCACACAATCGAAGCGCAGTAAGGATGGCTAGTGTAACTAGCAAGAATACCACGAAAGCAAGAAAAAGAAGTACGCTATTAACTATTAACGTACCTGTCTCTTCCGAAACGAATGAGTACATAGATATACGTATAGCTACCATCGTTCCTTCTGTGTCT
+
88:A<A@CCCCCCBBCDDCBCCCCC@CCC?CCDDCC@CADDBBCCC@CB=B@CA@99999)7<?ACCBB@A::9/9:;:;;;*;?>@5;;;6;CC@C;;<BBECCAC?CC@CCC@CCCCCCBCCCDBAACCB?BCBB@BBCCCDBB@B@C@@>ABBCCBAA?BBDCBB?BC?BBA>AACBB>BBB?ADDDD2AA>ABBCDDCBB>A>==AA<A;@ACDD?DDBBBCC@C?BDC>BBB?BBBCCCBBBBAAABCACCCA::;>;;;8=@AAB?B<?<?AAA@;;;
@ATNG8:00986:07213
GATGGTAGGCGAGAGTGAGACGCAGTACTCATTGTTTCGGAAGAGACAGGTACGTTAATAGTTAATAGCGTACTTCTTTTTCTTGCTTTCGTGGTATTCTTGCTAGTTACACTAGCCATCCTTACTGCGCTTCGATTGTGTGCGTACTGCTGCAATATTGTTAACGTGAGTCTTGTAAAACCTTCTTTTTACGTTTACTCTCGTGTTAAAAATCTGAATTCTTCTAGAGTTCCTGATCTTCTGGGTCTACGCTCGTCGCGCTACCATCGTTCCTTCTGAGTCT
+
AB@@>ADC@BB@@ACCBBBC:66>>>CBBBB@=;<;6;C?CABBBCBBB@CBBBD@CACCCC@C@CDDCCCBBB?AAAAA2BC?BABC=BCDC@BBD@DC>A@BBAB?BBBBBCCF@CBA?B?BBBBB:99=AA??;?BB???B?;;BB???B?<???<@@=A;?????@@AB8;;???3?=A<@@@AA/@@===5=>>787@?==:=EEH/A;;;C=C:=><A===>>=;@==;;7::,//@@6=<@@@@>>=>>=@@B>>>A<???@@=B=B<?>>>?>;;
@ATNG8:00991:07228
GATGGTAGAGAGAGCTCTCTCATCGACTACATTCGATCGGAAGAGAACAGGTACGTTAATTAGTTAATAGCGTACTTACTTTTCTTAGCTTTCTGTGGTATTCTTGCTAGTTACACTAGCCATCCTTACTGCGCTTCGATTGTGTGCGTACTGCTGCAATATTGTTAACGTGAGTCTTGTAAAACCTTCTTTTTACGTTTACTCTCGTGTTAAAAATCTTGAATTCTTCTAGAGTTCCTGATCTTCTGGATATGAGTGACTCGTGCTACCATCGTTCCTTCTGCAGTCT
+
7700)/78=9444999555;;955/::///86,-.--88050,///)/77)//999278;)0/:)/)/:<AA@@:;283797-335:@:7923;;?>:>BC<BB>BABB??<?@?85557/228.7177:;9<==:=AAA:<=BBB@@===AA@@@AA::;;8==8=9=@@??>?9946699>+95;585999+;;;9<+/.7./.57:915666)6//*/>590:9499::>>>=A=>>>@@@:>>>:>>@@@AA>>>?>::6///6616;@?A<=7<7<<///=;;<
@ATNG8:00993:07193
GATGGTAGATATATGCACGCTCTACCAGAAGATCAGGAACTCTAGAAGAATTCAGATTTTAACACGAGAGTAAACGTAAAAAGAAGGTTTTACAAGACTCACGTTAACAATATTGCAGCAGTACGCACACTAATCGAAGCGCAGTAAGGATGGCTAGTGTAACTAGCAAGAATACCACGAAGCAAGAAAAGAAGTACGCTATTAACTATTAACGTACCTGTCTCTTCCGAAACGAATGAGTACTGTATCTATGTGTGCGCTACCATCGTTCCTTCTGAGTCT
+
ACCC@B@AABA@A0/////////9;4//0)/757//)/)////<<A7>>5:49?>7:::3389:;====AA@@773:==>>+=;7:*///&///)//77/559:./)//)/;;,//<<=:;;=;9797////497794:545<<;:39495505=;<9:44.488843-33-333-377728<=7====1<=7:444::8887B>@@??<>89<99504;455558>5998083405====::?CBBBBB>=<@?@@BBB==B=>:;33,7/7/7>AAA:;8
@ATNG8:01001:07237
GATGGTAGAGAGAGCTCTCTCATCGTACTCATTCGTTTCGGAAGAGACAGGTACGTTAATAGTTAATAGCGTACTTCTTTTTCTTGCTTTCGTGGTATTCTTGCTAGTTACACTAGCCATCCTTACTGCGCTTCGATTGTGTGCGTACTGCTGCAATATTGTTAACGTGAGTCTTGTAAAACCTTCTTTTTACGTTACTCTCGTGTTAAAAATCTGAATTCTTCTAGAGTTCCTGATCTTCTGGTGTCTGATCTGTATCACTACCATCGTTCCTTCTGAGTCT
+
ABBD@BCACCABBCCAABCEEDECCBBBCBCC?CFED=CC?C?CCBBCCC?BBBBB?B?BBBD@C?BABBCBBB?=88898)7A=BBBB=@C??<?BB?CC<>>?BCD?BBBBBBBB?BBD?C?CCACCBAA;@@AD:>>>>??@@?AAAA@@@@<@AA<??:?<@@@@@@@::5;>>AB6?<?;=====+<>==198????@<::4;==>/>A@@A<A=AA<@@@A?@@<A;@@@B>><>@A<@@@@@???@@>>>AAAA@AA<AAA??;?=B<AAA@@@==
@ATNG8:01002:07198
GATGGTAGACACGTGTGCTCTCTCGTACTCATTCGTTTCGGAAGAGACAGGTACGTTAATAGTTAATAGCGTACTTCTTTTTCTTGCTTTCGTGGTATTCTTGCTAGTTACACTAGCCATCCTTACTGCGCTTCGATTGTGTGCGTACTGCTGCAATTTGTTAACGTGAGTCTTGTAAAACCTTCTTTTTACGTTTACTCTCGTGTTAAAAATCTGAATTCTTCTAGAGTTCCTGATCTTCTGGGATGTGTGCGCAGTGCCTACCATCGTTCCTTCTGAGTCT
+
><<=?BCDBBCB@;?A;<=BCCCBDDHCCCBA?BFED?BB?A?@DBDCDC?@@@AA<@6::AA=A<@;BBBB?::433333)3A2>>B=6=BBC?CBB?AA5999A??8AB@?@BBA;??=;?;?>>>>>=C===>?6;;;;:=>==<=<99;==599022,25;22277><<7;5555&58>8==???+==@@@666@>>>=?;;>@@==+==;;;;>:CC9?C>>5588?7;<333:5:::=5=3338<<<=BCCBAB?CAB==888=:=:?<??>>>>==
@ATNG8:01003:07217
GATGGTAGTATATCGCGTCGCTATCCAGAAGATCAGGAACTCTAGAAGAATTCAGATTTTTAACACGAGAGTAAACGTAAAAAGAAGGTTTTACAAGACTCACGTTAACAATATTGCAGCAGTACGCACACAATCGAAGCGCAGTAAGGATGGCTAGTGTAACTAGCAAGAATACCACGAAAGCAAGAAAAAGAAGTACGCTATTAACTATTAACGTACCTGTCTCTTCCGAAACGAATGAGTACACACTCTCATATGACACTACCATCGTTCCTTCTGAGTCT
+
??AB@CCCCCCCCCCBBBBBCBBCC@CDD?ABBC@@=A@CCCCCHIABB@B?CCC;;;;;*;=BBBBBDBB;;;0;@;;;;;*;=;95555&5C>=?BBBDBCCC?B?AB?BBB@CBCCCBBBCEEDEDFCC?BBBC@CBCACCCC?B?BAA>BBBCCCDC?AACCCC@AA>@@@?BCCCF>BBA=????>.?A=BBBBBBCCC>A?BC>><><?ABBB?ABBAABA?B?CBC>CCD?AABCDBBBBBBBBCBBBABBCCCCCCC@CBBBC?C?B?CBCBBBBB
@ATNG8:01006:07204
GATGGTAGGCGTGTGAGAGTCTGAGAGTCTGCCAGAAGATCAGGAACTCTAGAAGAATTCAGATTTTTAACACGAGAGTAAACGTAAAAAGAAGGTTTTACAAGACTCACGTTAACAATATTGCAGCAGTACGCACACAATCGAAGCGCAGTAAGGATGGCTAGTGTAACTAGCAAGAATACCACGAAAGCAAGAAAAAGAAGTACGCTATTAACTATTAACGTACCTGTCTCTTCCGAAACGAATGAGTACCTCTCAGACGCTCGTCCTACCATCGTTCCTTCTGAGTCT
+
CCBB?BDC@BBBBCCCCCCCCCDDABBBBCCC@CCCAAABJAA>AACDBBC@E;@A,0,0>><==<=+=@ABBCBBBBCDD;C@;;;;;$9<7;4::;-;?=>@BBCBBBBA9=9886:@@;ABBCCCCCCCCCDBC??>?AAB@CABBAAAA?D@CBB?BCCCBACB?CBA???=@A>ACD?AABBC=A9959AABB3BE?BAAACB>>>;@<@D>><><??CCC@BCBBBCC@C?CBD>DDD@BBADBCE@B???CBCCABBDCBB?BBB@BBBCC@C@C@CCCCCC@A
@ATNG8:01006:07227
GATGGTAGAGTATCATGTGTATCTCCAGAAGATCAGGAACTCTAGAAGAATTCAGATTTTTAACACGAGAGTAAACGTAAAAAGAAGGTTTTACAAGACTCACGTTAACAATATTGCAGCAGTACGCACACAATCGAAGCGCAGTAAGGATGGCTAGTGTAACTAGCAAGAATACCACGAAAGCAAGAAAAAGAAGTACGCTATTAACTATTAACGTACCTGTCTCTTCCGAAACGAATGAGTACTACTCTCAGAGACACACTACCATCGTTCCTTCTGAGTCT
+
9::D;?BBBCCCCCCCCDCCCCCCC@CCD@BBBB@@>A@BBBCBBB?BB>A<?@B;;;;;*9<=@@;ABCCEHC9@A;;;;;*;C@B@CDF9DCC@CCCCBBAAA6;6;@<@AA?CCDCCCCCDCBCCCCDDBCCAA@ACDCCBBB@CADCC@BBBCDDDC@CBBAAA@DC?BCD>@?BBD=CBC?BBFDD3BB?BBBBBCEBC?B>??CC5:59@BBB>BBCBCCBAE@DBD?CDC@BBBCBBBBBBAAADCDABABBBBBDBB=@@>==39393:=@?????
@ATNG8:01007:07209
GATGGTAGACAATATCGTACTCTCTGTACTCTTTCGTTTCGGAAGAGACAGGTACGTTAATAGTTAATAGCGTACTTCTTTTTCTTGCTTTCGTGGTATTCTTGCTAGTTACACTAGCCATCCTTACTGCGCTTCGATTGTGTGCGTACTGCTGCAATATTGTTAACGTGAGTCTTGTAAAACCTTCTTTTTACGTTTACTCTCGTGTTAAAAATCTGAATTCTTCTAGAGTTCCTGATCTTCTGGCGCGTATGTATGTCGCCTACCATCGTTCCCTTCTGAGTCT
+
455>;=?><00)////55;==>>CCCCCBBBB=6ACC@7BC@D@DB@@ACCACCDCC?@>@CCC@B?BCCEDBBBB@BBCCB3=D@CBBB>ABBD@CCCACC=???A??;?@A???BB=>@B?B?BBBBBBBC@C??;5;====;;;BB>>>AA@>:=<=89948:=>?AA:?8<887777*5.5322255'2:9996;9>?>@@;:;5:;:9*6775>0828=7<<952267945736//+/<<4;@;;;9889??@@@BB9=;;5;>:::188)87<@<<<///
@ATNG8:01007:07214
GATGGTAGTATAGAGCTCTACATAGTACTCATTCGTTTCGGAAGAGACAGGTACGTTAATAGTTAATAGCGTACTTCTTTTTCTTGCTTTCGTGGTATTCTTGCTAGTTACACTAGCCATCCTTACTGCGCTTCGATTGTGTGCGTACTGCTGCAATATTGTTAACGTGAGCCTTGTAAAACCTTCTTTTTACGTTTTACTCTCGTGTTAAAAATCTGAATTCTTCTAGAGTTCCTGATCTTCTGGCGCTCTGTCACGTCTGCTACCATCGTTCCTTCTGAGTCT
+
955C:>BCBBBBABBBBBBCBCCIICB@AABB?BCCF=BB;;:;CAA@@@?@@@BA6:58???<?<BAB;:9B;>999:::(8?:@BBB=BCCC@BBA:@?8999BBB?CBBBCBBB?>DD<A<AAA8::=<6<=>>;>>>>;;;=AA;;;><=A=:::9==8>;??@>==>=?===8??.>7;69999:)9;6656'5797552;8:17979)5999;7><@@=B>>>:;;=F<>>>A==8=8918==;;;@@@@@;;;><=<;;8<>?>>;@5;5;?;97?;<
@ATNG8:01007:07236
GATGGTAGTATCTGCACACTCTGTCCAGAAGATCAGGAACTCTAGAAGAATTCAGATTTTTAACACGAGAGTAAACGTAAAAGAAGGTTTTACAAGACTCACGTTAACAATATTGCAGCAGTACGCACACAATCGAAGCGCAGTAAGGATGGCTAGTGTAACTAGCAAGAATACCACGAAAGCAAGAAAAAGAAGTTACGCTATTAACTATTAACGTACCTGTCTCTTCCGAAACGAATGAGTACTATAGACTTATCTGAGACTATCGTTCCTTCTGAGTCT
+
95<<9><<<@<<<<==BBCCCCBBCACCDABBACCCAC@CECBBBB=AB<@;?@B;9999$74=<>?>?@>789.9;;:44&4;7;.555&5595:BBBCCBBA?C?@@>ABB?DCCCCCGBCBAABB;;;=@;9:<?CC@A<>>9B?BCC@9::CBBBC@CBB???@CC??>8.373::28;>/0///0'/>60/)/8<;8<=14547554;3//0?=6<>>?=9?:<4:=:89383877@=?@@@<:99/0)0;;745<<;;883358<8<7:8:8@@@B
@ATNG8:01009:07235
GATGGTAGCGAGCGAGTGTGTATACCAGAAGATCAGGAACTCTAGAAGAATTCAGATTTTAACACGAGAGTAACGTAAAAGAAGGTTTTACAAGACTCACGTTAACAATATTGCAGCAGTACGCACACAATCGAAGCGCAGTAAGGATGGCTAGTGTAACTAGCAAGAATACCACGAAAGCAAGAAAAAGAAGTACGCTATTAACTATTAACGTACCTGTCTCTTCCGAAACGAATGAGTACGTGTGCGACGTGTCTCCTACCATCGTTCCTTCTGAGTCT
+
88:839;555=BCBBBGBBAAA;;9=CBB=AABABA8;8;CC@@;:59B.828@@<@@@2?:<<=>FEBC<;5;B;;;;&:?.42555&59949655>@6999@;99499B495?@@?:::@:9955558<<<>7<665>;@@=B=@<=8>BA?>?;@:@>@@@@<AC?AAA=@=777*7<<:78777.3;7<<;888===7>8=4446;6;466=9<@A@A@>4;5;;;,:=::>>>>:<=>>;ABBBB777;;?884;::*///:;7?;?<>=<:88//
@ATNG8:01010:07224
GATGGTAGTATCTGTCTACGAGAGCCAGAAGATCAGGAACTCTAGAAGAATTCAGATTTTTAACACGAGAGTAAACGTAAAAAGAAGGTTTTACAAGACTCACGTTAACAATATTGCAGCAGTACGCACACAATCGAAGCGCAGTAAGGATGGCTAGTGTAACTAGCAAGAATACCACGAAAGCAAGAAAAAAGAAGTACGCTATTAACTATTAACGTACCTGTCTCTTCCGAAACGAATGAGTACACACTCTCATATGACACTACCATCGTTCCTTCTGAGTCT
+
955>;CCAAACCCCAAABDBCCCCC?BBD@CBBB??;@=AAAAABC?BB?D?BBBBBBCB3B@CCCABA@@999+9?:;<;;';C?@?===2BCCBCECCCCFCB?C?@@=@AA=ABCBBCLBBBCCBBBBB@CCBB@BBBCDBCC@C@CBB@BCCCDCBC@BBCBBB@CB@???=@@???8>??;::::9:%:A;998A@@ABC?C?BBB@<><>ACBB?BBA;;;A>A>BBB>CBB@BBCCBBCCCCBBBCBBBBBAAACFCBA?ABBBF?B?A?BBBAA???
@ATNG8:01012:07222
GATGGTAGTATATCGCGTCGCTATCCAGAAGATCAGGAACTCTAGAAGAATTCAGATTTTTAACACGAGAGTAAACGTAAAAAGAAGGTTTTACAAGACTCACGTTAACAGTATTGCAGCAGTACGCACACAATCGAAGCGCAGTAAGGATGGCTAGTGTAACTAGCAAGAATACCACGAAAGCAAGAAAAAGAAGTACGCTATTAACTATTAACGTACCTGTCTCTTCCGAAACGAATGAGTACGAGAGAGCACACGTGTCTACCATCGTTCCTTCTGAGTCT
+
;59C:=CBBBBCDCCBCDCCBBBEL@CBB?BBCCAA@A@CCDCDCC?BC=A?BCDBBBBB5B>BDCCCBCB@@@8<<44444$49897<<A9ACCACCDHCCB@@=@?ABBCCC@DGGBBCBBBCCCCC???>AA997:BCCBBBB?B@CAA>ABBBBBBB?CCBBCD?BB?BBB?BBBDD6=88088998(8=4:;>AA???A7;59=>>:?:>>BBB>BBA@@@B?D?DBC=???=AACBBCBBBBBBA???BAABAAAAABB>A???A=A?B?BECAABAA
@ATNG8:00965:07263
GATGGTAGCGCACACATAGATACAGTACTCATTCGTTTCGGAAGAGACAGGTACGTTAATAGTTAATAGCGTACTTCTTTTTCTTGCTTTCGTGGTATTCTTGCTAGTTACACTAGCCATCCTTACTGCGCTTCGATTGTGTGCGTACTGCTGCAATATTGTTAACGTGAGTCTTGTAAAACCTTCTTTTTACGTTTACTCTCGTGTTAAAAATCTGAATTCTTCTAGAGTTCCTGATCTTCTGGCTCTCGTAGACAGATATACCATCGTTCCTTCTGAGTCT
+
///<;=ACBGBBBAAFCCCCCCAAABCBBHBB@BCBG>CC?C@CCBBBCC966@>><D@BCBB?A?ACBBBCCBC<;;;;;*;@=@9;;.;99@8@<<@CFA<;;BFGFCBBECCDCACCC@B@CFCCCBBB@CDCD?BBCCCCDBABBBCCCCD?DCC@CC?C@CCC@AABCDACDCCC;C@B?BBBAA0@@ABB=BDDDDDCGCC?BBBB2BBBCE?A?AB@CCCCCBB?C?BBBCCB=@9:6;@BBBGBCCDCCBBBCCBE@BBBCC@C@C@CCBBD?99
@ATNG8:00967:07260
GATGGTAGTATATCGCGTCGCTATCCAGAAGATCAGGAACTCTAGAAGAATTCAGATTTTAACACGAGAGTAAACGTAAAAAGAAGGTTTACAAGACTCACGTTAACAATATTGCAGCAGTACGCACACAATCGAAGCGCAGTAAGGATGGCTAGTGTAACTAGCAAGAATACCACGAAAGCAAGAAAAGAAGTACGCTATTAATATTAACGTACCTGTCTCTTCCGAAACGAATGAGTACTATAGACTATCTGAGACTACCATCGTTCCTTCTGAGTCT
+
:;;<7<444499??@?@9;955955.6<<8<?AA00+0*00//9//)5:.5.5544444&4.45<654<:99:-9944444$4;7:277.///27///99955.56995;AA??@ABB;;;AAB@BBBBC@B=B?;><<00/996=;B@<9<>>>><<>:=BABAB@BB?BC>8==88818>>9;<<>2;?8778@BBBBB?B?965.5699=995:?974::8=8;<=<=8877??>???@@@@@BBBA>>>?888>;;<077::<7=8<48/76///6
@ATNG8:00967:07279
GATGGTAGCACACGAGATCTCATCGTACTCATTCGTTTCGGAAGAGACAGGTACGTTAATAGTTAATAGCGTACTTCTTTTTCTTGCTTTCGTGGTATTCTTGCTAGTTACACTAGCCATCCTTACTGCGCTTCGATTGTGTGCGTACTGCTGCAATATTGTTAACGTGAGTCTTGTAAAACCTTCTTTTTACGTTTACTCTCGTGTTAAAAATCTGAATTCTTCTAGAGTTCCTGATCTTCTGGGTCTACGCTCGTCGCGCTACCATCGTTCCTTCTGAGTCT
+
@:@A>BCBBBBBBCCDDBBBCCDECBCBBB@@?@CCC>CD@B@BEECBBA@DDDCC?C?BBCC?C@BBBCCCCCC?CACCC2BB@C@A@<ACCC@BBB@BB799?CCC@CBBBCBBC=AAB?B?BBBBBBAA@BC@@;@AA>>>@@@AAAA???A<@@@<>><><A>>>BBA>>;>@@@@5@=A=@@@@@/@A>==3::=:::A@?>5::::.;???B=C:>><AA@?===>D=AAA@==7::@A:@@@AAA??>A@@@AA???A<>>>@@:>;>:???@>>>?
@ATNG8:00970:07247
GATGGTAGTATAGAGCTCTACATAGTACTCATTCGTTTCGGAAGAGACAGGTACGTTAATAGTTAATAGCGTACTTCTTTTTCTTGCTTTCGTGGTATTCTTGCTAGTTACACTAGCCATCCTTACTGCGCTTCGATTGTGTGCGTACTGCTGCAATATTGTTAACGTGAGTCTTGTAAAACCTTCTTTTTACGTTTACTCTCGTGTTAAAAATCTGAATTCTTCTAGAGTTCCTGATCTTCTGGTCTACGCTCGTCGCGCTACCATCGTTCCTTCTGAGTCT
+
AAAA@DCBC@A@CBBBBCBCCBBBCEELID;;;=BBDGBCAC@CBBBCBB?BCBCB@C?AAAC@C>??BBCBBBB?BDDDD3AB@BBBB6BCAA>ADF@CC<@=BA@@?BABBBBBB>BA>=A=?;8::CCC<@@@@<>>??>>>@BBAA@>>>>:888;@@<@<???BD@@@@====??3?<?=AAAAA/@?@@@6;;@>>=?==;7=>=>/>>?>B=B=@@;????BDD;>:>@@B??<???;??=>>B>>>???@@@@???====AA=A;A<AA>>>AAA
@ATNG8:00976:07251
GATGGTAGCTATACGTATATCTATGTACTCATTCGTTTCAGAAGAGACAGGTACGTTAATAGTTAATAGCGTACTTCTTTTTCTTGCTTTCGTGGTATTCTTGCTAGTTACACTAGCCATCCTTACTGCGCTTCGATTGTGTGCGTACTGCTGCAATATTGTTAACGTGAGTCTTGTAAAACCTTCTTTTTACGTTTACTCTCGTGTTAAAAATCTGAATTCTTCTAGAGTTCCTGATCTTCTGGATAGCGACGCGATATACTACCATCGTTCCTTCTGAGTCT
+
955C:BBCCCBBBBDBBBCCEECBBCBB@C99::CCG?CCDC?CABCCBC?CCCDD?C?CCDD@C?CCCBCCBBB>:::9:*:A;A;;;8<CCD@BBCACCA<<=EBC@CCCCDDCC?BBC@C@CCCCCCCD@CCCC>AADDCBBBCBBBBBBCC@CCJ@BB?B?BBBBCDCCC@BCCCB;B?B=;;:;:*;ABDD;;;@ABBBA@@5;;;;*;AACA?B@CCAGCCDDCC?@?@AECCC@BBB@BCCCCCCCBCCCCCCCCCCD?BBCCC@C?C@BBBDA@@B
@ATNG8:00976:07257
GATGGTAGGCGAGAGTGAGACGCAGTACTCATTCGTTTCGGAAGAGACAGGTACGTTAATAGTTAATAGCGTACTTCTTTTTCTTGCTTTCGTGGTATTCTTGCTAGTTACACTAGCCATCCTTACTGCGCTTCGATTGTGTGCGTACTGCTGCAATATTGTTAACGTGAGTCTTGTAAAACCTTCTTTTTACGTTTACTCTCGTGTTAAAAATCTGAATTCTTCTAGAGTTCCTGTATCTTCTGGATACACTCATGTGCACCTACCATCGTTCCTTCTGAGTCT
+
=:4:6:AC9BCCB@@@BBBBBBBBBCBBBBAA?ABBB<AA<A@@@AECBB@BCCA@;A7;:?@<@<@A@@ACCBC?AA;;;+@<?BBBB>BCCC@CBBAAA8::?@@@?C??=@@CC?BBC?C@BBBBB?;;8=;;;;@AA>=;;;??A>==B==188>:>?<?<>>???????<>>@AA5=8=9:::::*:>898)8::7A?>>>>=;===,:///;7<5>==DCCCDA>9=9=///;:=0666)-,,***,-63556677/335055....3/6388@A@@;;
@ATNG8:00977:07271
GATGGTAGGACGAGCGTCTGAGAGGTACTCATTCGTTTCGGAAGAGACAGGTACGTTAATAGTTAATAGCGTACTTCTTTTTCTTGCTTTCGTGGTATTCTTGCTAGTTACACTAGCCATCCTTACTGCGCTTCGATTGTGTGCGTACTGCTGCAATATTGTTAACGTGATTCTTGTAAAACCTTCTTTTTACGTTTACTCTCGTGTTAAAAATCTGAATTCTTCTAGAGTTCCTGATCTTCTGGTGTCGTCTATCATGTACTACCATCGTTCCTTCTGAGTCT
+
/899<<;?7@;;;;:>>>666>==<B@>=>9:29:@@9AC?B@BCBBA@@=@CCCB?CACECD@EACCCBAACCC>;;;;;*;>9=999)9?@B=B@@=AA=AABABB?BB;;;D@@=@BB>B>BBBAAB@@=BAAA8;<CBBBBCBBBBABABD@CCB?BC@D@BBCBBB?BC99:@@@0=4916@GGG1B@999,////7977/5.5555$5;9;;==;@B>BBBBCCC@C@AAAA@@<@BC?AAACCCCCCBCBCBBB;;;C@@;;;C@C@F;;;BBAA::
@ATNG8:00980:07263
GATGGTAGGCGACATACATACGCGCCAGATGATCAGGAACTCTAGAAGAATTTCAGATTTTTAACACGAGAGTAAACGTAAAAAGAAGGTTTTACAAGACTCACGTTAACAATATTGCAGCAGTACGCACACAATCGAAGCGCAGTAAGGATGGCTAGTGTAACTAGCAAGAATACCACGAAAGCAAGAAAAAGAAGTACGCTATTAACTATTAACGTACCTGTCTCTTCCGAAACGAATGAGTACCTCTCAGACGCTCGTCCTACCATCGTTCCTTCTGAGATCT
+
;59>:CCC@C<99CDJBCCC;::44.5::5598:44.4.4999954.5;.59)44444444$549;56655599909<999;9,?@>B>BDG9BBE@BBCC;;:;;6:<@CADDC@ABBBCFCBBCCCHCCCC?CCDD?BBCBAA::8:@C@@?@CCCCCCC>CBCDDD?>>=?CC<?????8?@@<@BA@@2??;?ABBCDDCC4949===:@=A=BBB@BB@@AAA5;5;;;0:>>;@AAA@AA;::9><?BCCBBBBBB<@?A<A887=8<8>;<=>:00000
@ATNG8:00983:07252
GATGGTAGCGCACACATAGATACAGTACTCATTCGTTTCGGAAGAGACAGGTACGTTAATAGTTAATAGCGTACTTCTTTTTCTTGCTTTCGTGGTATTCTTGCTAGTTACACTAGCCATCCTTACTGCGCTTCGATTGTGTGCGTACTGCTGCAATATTGTTAACGTGAGTCTTGTAAAACCTTCTTTTTACGTTTACTCTCGTGTTAAAAATCTGAATTCTTCTAGAGTTCCTGATCTTCTGGCTCTCGTAGACAGATACTACCATCGTTCCTTCTGAGTCT
+
;9:F?CCAABBCCDBBBBBDDCBBBCCCCDBA>AAAA=CB@C@CDECCCC@CCBBB@D@CCCC?C@CCCBBBDCC?BBBBA2AA=A@@@<@CCC@BCC?CE>AAACCEACCCCBBBC@CCB@C@DBBACCCC@CCCC?CBBBDCCCC@AACCBBA?CCC@CC?C@CCCCBBBCD@D::::.:>B;:;:::*:BBCF=A@CCCCFAABACCCC5CCCBC@B@BEACBCBBBB@B@BCFFCC<A@F@CCCCCDBBBCBBBCCBBCDD?@@@DD?B?A@CCCCCBBB
@ATNG8:00984:07254
GATGGTAGTGTGTCTCTGAGAGTAGTACTCATTCGTTTCGGAAGAGACAGGTACGTTAATAGTTAATAGCGTACTTCTTTTTCTTGCTTTCGTGGTATTCTTGCTAGTTACACTAGCCATCCTTACTGCGCTTCGATTGTGTGCGTACTGCTGCAATATTGTTAACGTGAGTCTTGTAAAACCTTCTTTTTACGTTTACTCTCGTGTTAAAAATCTGAATTCTTCTAGAGTTCCTGATCTTCTGGTATGACTAGTGTACTACTACCATCGTTCCTTCTGAGTCT
+
;55<9?@BCCA@@BAB;:;CDCCCCCBCCC@?<@>>?9?B?B?CCFECBB?BCCCG@CAFEBC?AACDGCCCC;<7<BAA@1<D=BBBB>BCBB@BDFACGEECCBAB7<;ACCCLFABCC:;:<DDCCBBB@CBCD@DCCCCCAAABBBCCCCD?CDC:;;@B?BBBBBCCBB@BDCCC;B?B@ABBBB2BBCDK?CBDCCCIDCB@DCCC0C;;;;7;>BB@CDBBBDC@C@CDFCDC@BBEAJIIFHCCCCCFBBBBBFCCC@EBBBB@B@C@CCCCCCAA
@ATNG8:00984:07273
GATGGTAGCAGACGTGACAGAGCGCCAGAAGATCAGGAACTCTAGAAGAATTCAGATTTTTAACACGAGAGTAAACGTAAAAAGAAGGTTTTACAAGACTCACGTTAACAATATTGCAGCAGTACGCACACAATCGAAGCGCAGTAAGGATGGCTAGTGTAACTAGCAAGAATACCACGAAAGCAAGAAAAAGAAGTACGCTATTAACTATTAACGTACCTGTCTCTTCCGAAACGAATGAGTACGAGAGTCAGAGCAGAGCTACCATCGTTCCTTCTGAGTCT
+
48:<?CCBCCCC@A@A@CBCCCCCC@CCC@CDDC@@=@?BBCBBCD@CC?C@B??89888)8>?BDBBBAC987)7>9:;;;*;?=?5999&9BA@DAAACCCBC@B@BC?BCC@CCAABCCCBBBCCBBBD@DDBB<@@BBCCBB?C@CCB?BCCCCDC@>@BBBCB>BB?BBC?BBBBB=A@@;99998.8A?CA@@BBCBC;>:?@<=5:4:@BBB?CCAA@AA=@=ABB=CBB?CBCCCCCBBBBBBBBBBBBBCAAA@AC>BB@@B?B>B?B>@;::;;
@ATNG8:00985:07284
GATGGTAGGAGACACGTCGCACACGTACTCATTCGTTTCGGAAGAGACAGGTACGTTAATAGTTAATAGCGTACTTCTTTTTCTTGCTTTCGTGGTATTCTTGCTAGTTACACTAGCCATCCTTACTGCGCTTCGATTGTGTGCGTACTGCTGCAATATTGTTAACGTGAGTCTTGTAAAACCTTCTTTTTACGTTTACTCTCGTGTTAAAAATCTTAATTCTTCTAGAGTTCCTGATCTTCTGGTGTCGTCTATCTGTACTACCATCGTTCCTTCTGAGTCT
+
@>?@5;<B?BA@ACCHCCBBCCCCBBBBBBBB?BBAC>AB?CA=<;CCCCABBBBB>B>BADB?D?CBCCCA=<>9=====+<<6:::=5<===:=><;??455:==>>BBB@>??A>AAB?B@AABCAAAB?;;:A=?>>>;;;@>>>@@AA;;8<>>=DD6;7;=====>??;<<<;;-:1:188888(6=:;:39<>:99<><@<AAA@.9;<7;9>;AA65222855.5/56;;9:0225/5566697779;<9777777177<<<5:5::>>;:;;;;
@ATNG8:00988:07258
GATGGTAGGAGACACGTCGCACACGTACTCATTCGTTTCGGAAGAGACAGGTACGTTAATAGTTAATAGCGTACTTCTTTTTCTTGCTTTCGTGGTATTCTTGCTAGTTACACTAGCCATCCTTACTGCGCTTCGATTGTGTGCGTACTGCTGCAATATTGTTAACGTGAGTCTTGTAAAACCTTCTTTTTACGTTTACTCTCGTGTTAAAAATCTGAATTCTTCTAGAGTTCCTGATCTTCTGGCGCGTATGTATGTCGCCTACCATCGTTCCTTCTGAGTCT
+
9?BC@CCC@@ABCCCDBBBBACCCCCCCCC@@?@DCD>CC@B>BDCCBBB?CCCCC?C?CCCD=B?BBBBBCCBC?AACDC2BB?BAAA<ACCC?CAA>AB@BBCB??=>CCBBBCC?AAC?B>CCBBBB@@;@ADD;??@>>?>>@A>>?@@>A<AAA<AA=A=A;;=??AAA=@@@@@5@=A=AAAAA/AA>>>6::A::;A@>=3::::+;=?@A<A<AA=AAAA;;;;?;?@@AAD:>>A;AAA>>>@@@@@A>>>A;A=>7<<>=@<@<A<@??B>>>=
@ATNG8:00988:07270
GATGGTAGTAGTACACTAGTCATACCAGAAGATCAGGAACTCTAGAAGAATTCAGATTTTTAACACGAGAGTAAACGTAAAAAGAAGGTTTTACAAGACTCACGTTAACAATATTGCAGCAGTACGCACACAATCGAATCGCAGTAAGGATGGCTAGTGTAACTAGCAAGAATACCACGAAAGCAAGAAAAAGAAGTACGCTATTAACTATTAACGTACCTGTCTCTTCCGAAACGAATGAGTACACCTCTCATATGACACTACCATCGTTCCTTCTGAGTCT
+
::7:9>>>:@BA==<<<;;;<<:5905?@39?A@;;7;<@ADBBBC@CC?C?BD:;9>==,>29559<@?=99:-;894444$4<8>.555&5::4;;665==55268<:7<?><?ABABBAAAABBBB@B@@BBCE;<<BBBCCC@C@DCCACCBBCBBB@BBBBCC@CC@AAA=??AAB=B@@>AAA@A/>@<987>@?==B>C8CB7757?99@@@=?:::@@A?A>AAC;A??;::9??>BBB>BBBBBBB>>=?@A@@?<@99:?9?=@>@==AA899
@ATNG8:00997:07256
GATGGTAGTGTCATATGAGAGTGTGACTCATTCGTTTCGGAAGAGACAGGTACGTTAATAGTTAATAGCGTACTTCTTTTTCTTGCTTTCGTGGTATTCTTGCTAGTTACACTAGCCATCCTTACTGCGCTTCGATTGTGTGCGTACTGCTGCAATATTGTTAACGTGAGTCTTGTAAAACCTTCTTTTTACGTTTACTCTCGTGTTAAAAATCTGAATTCTTCTAGAGTTCCTGATCTTCTGGAGATACACAGATACTCTACCATCGTTCCTTCTGAGTCT
+
>:@D@CCCDC@BB@;@BCGDBCCBA@@BABA?BCCC>CC@C@CBCDBBB@DEEED?D?DDDD@CACCCBCCDED@??>>>,=@;ABBD>CCCC@BBC@DF=AABCCD=BBDDCCCC?CCC@C@CCCCCBBCADCBB?BBCDCCCBCECCDDBBB@CCC?BB@B@BCBCBBCCC<@::::.:@D>:;;;;*;BABD=AADCGDCAAA5<<;;*;CBBD?B?BHACEDCBBB?B@CGDCBB?A@@<@AACCCCCAAABAB;;;@@?B;99B=A=A?BBBBD@?@
@ATNG8:00997:07276
GGATGGTAGTAGTACACTAGTCATACCAGAAGATCAGGAACTCTAGAAGAATTCAGATTTTTAACACGAGAGTAAACGTAAAAAGAAGGTTTTACAAGACTCACGTTAACAATATTGCAGCAGTACGCACACAATCGAAGCGCAGTAAGGATGGCTAGTGTAACTAGCAAGAATACCACGAAAGCAAGAAAAAGAAGTACGCTATTAACTATTTAACGTACCTGTCTCTTCCGAAACGAATGAGTACACATCGTCGTGTCGTGCTACCATCGTTCCTTCTGAGTCT
+
4.48839?@A@A995<<<<><<?>>?8A@B<>;<=00*02<7<==:=499)0*-5--/777'7699:;:888444(4344<=>+?@<@:???2><<8<A?AC>5557<9<=9===8665:;;=>;;<=>BBBBAAA@@??>995<==7A:===:=?;;>==B@BBAAAB<?>7;8;6<<<<=5999.33::?1?B?B747?>>0/*//59///(/(5;?@@695544;;7;49::4:==7=@@@A??=?@<0//:7;<<:83338774:333<6:5:8444=>=99
@ATNG8:00999:07259
GATGGTAGCGCACACATAGATACAGTACTCATTCGTTTCGGTAGAGACAGGTACGTTAATAGTTAATAGCGTACTTCTTTTTCTTGCTTTCGTGGTATTCTTGCTAGTTACACTAGCCATCCTTACTGCGCTTCGATTGTGTGCGTACTGCTGCAATATTGTTAACGTGAGTCTTGTAAAACCTTCTTTTTACGTTTACTCTCGTGTTAAAAATCTGAATTCTTCTAGAGTTCCTGATCTTCTGGAGATACACATGATACTCTACCATCGTTCCTTCTGAGTCT
+
@@@C@CCBCCBBBBBCCBBBCCDCCBBCCCCB@CBBB=BD?CCCBBBCCC?CCECC@C?BBBC?C@DBB@BBCCC@??>>>0>>:@ABB=CBBB=@A@<@C:;;BFCCACGCCGGCD@BCFBC>AACCCCCC@CCCE@BCBBECCCCCBBBCCCC?CAA>BD@C?CAAABCBCC=A;;;;.;=@>;;;;;*;ABCD>BBGCCCBBAA5<<;;*<BABCAFIGC@CCCCFCC@B?CBCCDD?BBC?BCCCCBBBBBDCBC@@BCDD>A9:9C@C@C?BBBBCB@@
@ATNG8:01001:07243
GATGGTAGTGTCATATGAGAGTGTGTACTCATTCGTTTCGGAAGAGACAGGTACGTTAATAGTTAATAGCGTACTTCTTTTTCTTGCTTTCGTGGTATTCTTGCTAGTTACACTAGCCATCCTTACTGCGCTTCGATTGTGTGCGTACTGCTGCAATATTGTTAACGTGAGTCTTGTAAACCTTCTTTTACGTTTACTCTCGTGTTAAAAATCTGAATTCTTCTAGAGTTCCTGATCTTCTGGGATGTGTGCGCAGTGCCTACCATCGTTCCTTCTGAGTCT
+
955C;ECBBBBCDFDCBBBCBCCCCCCCED;;89CC>=BC?B@CBBBBCC@CBBCC@G?BBBD@C@CCCCAABCD@BBCBA2AA>BBBC?CDBA?B;;7;C?BCCCCB@CBBBBDCC@CCDBD@BBBCCCCC?CBBB?BBBBCCCCFCCCCBAAC@CCC@DE?B?BBBCCCCBA>@;;;/;=B5;;AA7ABBCC>A@ECCDD;;;5;<;;*<AABB?B?CC@CDFCCCC@C@CBCDCC@BBBB=A;;;CBBBHGFCCBF@DDC@CDCCC?C?C@CGKKLC<<
@ATNG8:01001:07271
GATGGTAGTGTCATATGAGAGTGTGTACTCATTCGTTTCGGAAGAGACAGGTACGTTAATAGTTAATAGCGTACTTCTTTTTCTTGCTTTCGTGGTATTCTTGCTAGTTACACTAGCCATCCTTACTGCGCTTCGATTGTGTGCGTACTGCTGCAATATTGTTAACGTGAGTCTTGTAAAACCTTCTTTTTACGTTTACTCTCGTGTTAAAAATCTGAATTCTTCTAGAGTTCCTGATCTTCTGGGATGTGTGCGCAGTGCCTACCATCGTTCCTTCTGAGTCT
+
;59C:=CCBBBDDCCCCBBBCCCCDBBBDCBB?BCCC>CC@B@BFCCCCC@BCBDD@D@CCBB?CACCCCBBBCC?>>>?@1@C?DBBB>BCAB?BBB?BC?BBCDCC@BBBBCCBC>CDCAC@BBBDBCCC@CCCB?BCCBBBCCECCCCBBBC@DBB?BD@D?BBCCCBBB@=?::;;.;@B=ABBBB2BCBCC?BCCCCDKDAB=BCBB0CBCBF@FACD@CCECBBB?B@BBACCD@BBBA;A9::ABBCCCCBBBDAFDD@CCCCC@C@C@BBBCCDBA
@ATNG8:01009:07280
GATGGTAGCGCACACATAGATACAGTACTCATTCGTTTCGGAAGAGACAGGTACGTTAATAGTTAATAGCGTACTTCTTTTTCTTGCTTTCGTGGTATTCTTGCTAGTTACACTAGCCATCCTTACTGCGCTTCGATTGTGTGCGTACTGCTGCAATATTGTTAACGTGAGTCTTGTAAAACCTTCTTTTTACGTTTACTCTCGTGTTAAAAATCTGAATTCTTCTAGAGTTCCTGATCTTCTGGATAGCGACGCGATATACTACCATCGTTCCTTCTGAGTCT
+
@?@D@GBAABDCCBBBCCBBBDCCCCCBBC@@>?BBC=BB?C?CCCCCCC@CEDDD?B@BBCB@B@CCDDCCCB@;99999'9?;ABCC<BDDD?CCD@CC@AAAC@A?BCDDCCCD@CBB?B@CCCCCCCC?BBDD?CCCCCCBBCCCCDBBBC?CBB?CD?B?BCBCBBBBCACCBBC:A?B=@@@@@0@CCCC=CCBCCCHCBB>BBBB0BABBB@B?DG@BBDDBBB@C@BBBBCC@CBC@CCABBCCCCBCDDCBBBCCC@BCCCC@C?C@BBCABBBB
@ATNG8:01013:07262
GATGGTAGTGTGTCTCTGAGAGTAGTACTCATTCGTTTCGGAAGAGACAGGTACGTTAATAGTTAATAGCGTACTTCTTTTTCTTGCTTTCGTGGTATTCTTGCTAGTTACACTAGCCATCCTTACTGCGCTTCGATTGTGTGCGTACTGCTGCAATATTGTTAACGTGAGTCTTGTAAAACCTTCTTTTTACGTTTACTCTCGTGTTAAAAATCTTAATTCTTCTAGAGTTCCTGATCTTCTGGATAGCGACGCGATATACTACCATCGTTCCTTCTGAGTCT
+
///@<AACCABBCCCCC@ABBBCCCCDCCCCC@CBBB<AA?B@CCBBBBB@BCDCC@C@CCCD?D@CCCCCCCCEBBBBBC5BD@C@AA=@DDD@BBC@CJAAAACCCACCCCCCCC?CBC@C@CCDCBAAB?BBCC>@ACCCCCCDCCBCBBBC@BBB@CC?B?BCCCDABBD=B;;;;.;>B>;;;;;*;BBBF>AADFFGJBBB5;;;;*;BA@B@B@BB>@ACCDCB@D@CBCCCCACBCACCCCCCCCCC@@ACCCCCCC?CCAAA@C@C=BBCBBBBB
@ATNG8:01013:07272
GATGGTAGAGTATCATGTGTATCTCCAGAAGATCAGGAACTCTAGAAGAATTCAGATTTTTAACACGAGAGTAAACGTAAAAAGAAGGTTTTACAAGACTCACGTTAACAATATTGCAGCAGTACGCACACAATCGAAGCGCAGTAAGGATGGCTAGAGTAACTAGCAAGAATACCACGAAAGCAAGAAAAAGAAGTACGCTATTAACTATTAACGTACCTGTCTCTTCCGAAACGAATGAGTACACATCGTCGTGTCGTGCTACCATCGTTCCTTCTGAGTCT
+
;55>;?DCCCBCCCCBCCCCCCFEF@CCC@CBBB;::;?BCDBBBC?CC?B@CCB@ABBB5BFCCCCEDDCCCC:@@:9999*;C>@4959'9D?;@CCFDBCCB?B??@=@CC?CCCBBBBCBCCCCBBBC@GCCC@CBCCCCBB?C@CBB?BDCCCCDD?BACCBB@AA=ABB=??CCC>>>?=@AAAB3BB?BBBBBCC@A>A=ADAA?B?A@CAA?AB@@@CB@B@DDD>CCC=AACCCBBBBCCCBACCBCCCCAAABCCAAAAFD?C?B?BBBBBBAA
@ATNG8:00964:07298
GATGGTAGTATCTGCACACTCTGTCCAGAAGATCAGGAACTCTAGAAGAATTCAGATTTTTAACACGAGAGTAAACGTAAAAAGAAGGTTTTACAAGACTCACGTTAACAATATTGCAGCAGTACGCACACAATCGAAGCGCAGTAAGGATGGCTAGTGTAACTAGCAAGATTACCACGAAAGCAAGAAAAAGAAGTACGCTATTAACTATTAACGTACCTGTCTCTTCCGAAACGAATGAGTACGATAGAGCACACGTGTCTACCATCGTTCCTTCTGAGTCT
+
:<<C?C=BBBBBBBACBECDDCCCC?C@C?AAAH;;8:7??CCB=@855.4.4<444444$34899>:BCBBBA;???@???,@@=>;@@@7@CCABBCG;;;CE@D@A@?@DE@CCBBBBBCCFFLFAA;;:;CBBACBCBCBBC<@<@;:6;BBBCCCD@CCCDCD=@@C?BB>@A;;;3887/78899(:?;?ABBCCBBB5957><=;@=@?BBC@BA@@?@@4948>?7??B?B?@@BBBBBBBBBBBBBBDBDCBABCC?BBA;?;??B=ABB???AB
@ATNG8:00964:07318
GATGGTAGTATATCGCGTCGCTATCCAGAAGATCAGGAACTCTAGAAGAATTCAGATTTTTAACACGAGAGTAAACGTAAAAAGAAGGTTTTACAAGACTCACGTTAACAATATTGCAGCAGTACGCACACAATCGAAGCGCAGTAAGGATGGCTAGTGTAACTAGCAAGAATACCACGAAAGCAAGAAAAAGAAGTACGCTATTAACTATTAACGTACCTGTCTCTTCCGAAAGAATGAGTACGTGTGACGTACCGTGAGCTACCATCGTTCCTTCTGAGTCT
+
955A:>CCABBFDBBBBBEGFCCCHACCC?BDD@AA@CACCCCIDC?;;7;=BCCDDCCC3C@BCCCEA@@:::-:@=?@@A0A?>?5999*9@>;@FCICDGEC>@>@B?BCC?CBBCBBBCCCBBBBA@@>@BBB@CABCBACA=B>A;;7<CCABACD@CBBCCG@AA>ABB>AACCC:>?>@BBDDA/CC@BB:9:??AA@B?@@@B<>;>@BAA?AC@AAAA=@?AAB=BB@BBAAABBBCBCBBACCBB?BBBBBBBBD@BBBAA=A=B?BCCD>>>A
@ATNG8:00970:07328
GATGGTAGCACACGAGATCTCATCGTACTCATTCGTTTCGGAAGAGACAGGTACGTTAATAGTTAATAGCGTACTTCTTTTTCTTGCTTTCGTGGTATTCTTGCTAGTTACACTAGCCATCCTTACTGCGCTTCGATTGTGTGCGTACTGCTGCAATATTGTTAACGTGAGTCTTGTAAAACCTTCTTTTTACGTTTACTCTCGTGTTAAAAATCTGAATTCTTCTAGAGTTCCTGATCTTCTGGGCTGCGCTGATATGCGCTACCATCGTTCCTTCTGAGTCT
+
>@@D@BBCDBBBCBBABBCCC@;;<>:9999:.:@A?89@;A6@AABCFFAHCHBB@C@CCCD@D?BBBBBCDCC@BBBBB2AC?B???6<@:;4:=?=AB=?@BBBB=@?>>@????ABB?B?BBAAABBC?CBAA:==@@BB??>AAAB>>==8888:==7<8;;;>;;;==8<=>==1>8=7;:BBB.==CBD:@@>>>>>?::7:BAB.=;;<C=D:>>=DDBA>>><><???ADD:==@@:@;:;@;;;===BD??>@@A<>>>==:==A<@????@>A
@ATNG8:00976:07294
GATGGTAGGCGACATACATACGCGCCAGAAGATCAGGAACTCTAGAAGAATTCAGATTTTTAACACGAGAGTAAACGTAAAAAGAAAGTTTTACAAGACTCACGTTAACAATATTGCAGCAGTACGCACACAATCGAAGCGCAGTAAGGATGGCTAGTGTAACTAGCAAGAATACCACGAAAGCAAGAAAAAAGAAGTACGCTATTAACTATTAACGTACCTGTCTCTTCCGAAACGAATGAGTACGTGTGCGACGTGTCTCCTACCATCGTTCCTTCTGAGTCT
+
?@@D?CBC?A?@@CCDCCBBB???@=@BC@CFCCAA?AACECBBCC@BB?A@CABABDDD2D?BBBEFCCCCCD>BB@BDDD1BBB<BBBC;CDD@D@BCCFD@@?@?BD?CBB@CBCCCBBBCBBBDDCCC?CDDE?@@@B@@@B@CBHBB?BCCCBBBC@BBBBA@>@@=@@@;>>9995999<99::::%:<?=:49BCBBB===8:BA197:BBBC@CCCBBBB>A>AAA<A;;9:ACBCBBA@@????BAABBBBBC?BBC?CAAAC@D?C>ACDBB@@A
@ATNG8:00978:07296
GATGGTAGTATATCGCGTCGCTATCCAGAAGATCAGGAACTCTAGAAGAATTCAGATTTTTTAACACGAGAGTAAACGTAAAAAGAAGGTTTTACAAGACTCACGTTAACAATATTGCAGCAGTACGCACACAATCGAAGCGCAGTAAGGATGGCTAGTGTAACTAGCAAGAATACCACGAAAGCAAGAAAAAAGAAGTACGCTATTAACTATTAACGTACCTGTCTCTTCCGAAACGAATGAGTACATAGATATACGTATAGCTACCATCGTTCCTTCTGAGTCT
+
8:>B@CAAA@AA@BBC@@@@@??@A=@>@=@AAE;;6;=:;9B@@C<B?:?@AB@;;;;;;#95><>C>>C>>BC>CBABBBB2<B?B9BBB9BCC?AACDCBEBB>A>BA>ABB>BCBADCCDJDDBCA@@B@BCEEACBBAABCB?C@BBB@BCCCDDCC@?@?BCC???;?A>6;;;;;37778778899%9;57=8<;;A9777?889;0;<==ACB?AC@:::A=@=???9>@@>999D???BCBBAAACCBB?AAAA==>A=@=;;?@F@B?B?F??;>>
@ATNG8:00978:07334
GATGGTAGTGCGTGAGAGAGAGACCCAGAAGATCAGGAACTCTAGAAGAATTCAGATTTTTAACACGAGAGTAAACGTAAAAAGAAGGTTTTACAAGACTCACGTTAACAATATTGCAGCAGTACGCACACAATCGAAGCGCAGTAAGGATGCTAGTGTAACTAGCAAGAATACCACGAAGCAAGAAAAAAGAAGTTACGCTATTAACTATTAACGTACCTGTCTCTTCCGAAACGAATGAGTACATAGATATACGTATAGCTACCATCGTTCTTCTGAGTCT
+
88@A<55:AB=>@?>==55555555)5:;5;<;6669>1554;;44.44.5788833333$3499:<<=;<;;=18744444$44./4:;;+5--(---6579<<5:755.594.449:4459==;666>>C:==@@<=;;;<::>8<8<000<0//9=<7:;;:::8<<0443-3833,3771333333#33333,3==344=7:6:=:626322444.4::;;><<9:/00*00/)/666;:99>?333;:66/////.5787279223,3338678----
@ATNG8:00983:07320
GATGGTAGTGATACAGATCAGACACCAGAAGATCAGGAACTCTAGAAGAATTCAGATTTTTAACACGAGAGTAAACGTAAAAAGAAGGTTTTACAAGACTCACGTTAACAATATTGCAACAGTACGCACACAATCGAAGCGCAGTAAGGATGGCTAGTGTAACTAGCAAGAATACCACGAAAAGCAAGAAAAAGAAGTACGCTATTAACTATTAACGTACCTGTCTCTTCCGAAACGAATGAGTACGTGTGCGACGTGTCTCCTACCATCGTTCCTTCTGAGTCT
+
?@@@:BBBACDBCCBCCCCBBBCCC=BBE@DCCCBA>B@CCCDDCC?BB?B@DCBBBABB2B@BCCACBBB>=>7=><>@@@0@C=<5999,9BB?CBBBCCEDD@DAAA>BCC?CAA?AEEDBABACCCAA?CBBB?BBBBBB@@>B?B@@>ACCCB@@@?BBBAAB?BB?CBB<?@99:9&333,39999)33.3@AABDCCB?B?BCAA<?<BB@AA<@@@@@@@<A;@@D9?;;:;BAAABBBCCCCBBCBBCA@ABB?BBB?BBBBC>B>A?CCCC?@@@
@ATNG8:00986:07311
GATGGTAGGCGAGAGTGAGACGCAGTACTCATTCGTTTCGGAAGAGACAGGTACGTTAATAGTTAATAGCGTACTTCTTTTTCTTGCTTTCGTGGTATTCTTGCTAGTTACACTAGCCATCCTTACTGCGCTTCGATTGTGTGCGTACTGCTGCAATATTGTTAACGTGAGTCTTGTAAAACCTTCTTTTTACGTTTACTCTCGTGTTAAAAATCTGAATTCTTCTAGAGTTCCTGATCTTCTGGATATGAGTGACTCGTGCTACCATCGTTCCTTCTGAGTCT
+
@@@C@CCC@CCAAABBCDDEBBBCEGCCCDCC>CBBB=BB?B@ECBBCCB@CCC998:@BBCC@D@CCCCBBBBB?BBBCA1CB?BBBB=BCCD@DAB?BC?A@ACCC?A@@@BBAA<???>B>BB@@@C??;?AAA<A>>>>>AAAAA>>?@@B;AAA<>>:>=BA<<=AA@@<@AABB5B=B<AAAAA/AA666066;///>8:==AAAA/A@AAB<?<?A<AAAA===<A<AAAA@@6::A=BA?88:?><=>@CF>===AA=A>>>B=B;>;>??>@:::
@ATNG8:00989:07334
GATGGTAGCTATACGTATATCTATGTACTCATTCGTTTCGGAAGAGACAGGTACGTTAATTGTTAATAGCGTACTTCTTTTTCTTGCTTTCGTGGTATTCTTGCTAGTTACACTAGCCATCCTTACTGCGCTTCGATTGTGTGCGTACTGCTGCAATATTGTTAACGTGAGTCTTGTAAAACCTTCTTTTTACGTTTACTCTCGTGTTAAAAATCTGAATTCTTCTAGAGTTCCTGATCTTCTGGCTCTCGTAGACAGATACTACCATCGTTCCTTCTGAGTCT
+
;9:C@CBBBC>BBCCBBBCEFFCBCB:;;CBB@BDED>CC@C@CBBBCCCADDDBB?B?C>AA@B@HBBABCDCC?@@???.@A=ABCB=BCCD@ABB>BB>A@ABBC?AAAAAAAA>A??;@>CCBA@A@A>BAAA7==>>>>??>?A@@>>>?<?@@=@@=@<??@ABBA==:===AA6A<A8;:;;:*:@888*77:;:;=<=>18888+5=BBA=C:??<B@@@====C=BB@@@A;>>B<@>>;;:?@??@??@@@A>??<@A>==<@:><>@@@A@??
@ATNG8:00991:07322
GATGGTAGTGTGTCTCTGAGAGTAGTACTCATTCGTTTCGGAAGAGACAGGTACGTTAATAGTTAATAGCTGTACTTCTTTTTCTTGCTTTCGTGGTATTCTTGCTAGTTACACTAGCCATCCTTACTGCGCTTCGATTGTGTGCGTACTGCTGCAATATTGTTAACGTGAGTCTTGTAAAACCTTCTTTTTACGTTTTACTCTCGTGTTAAAAATCTGAATTCTTCTAGAGTTCCTGATCTTCTGGAGATACACATGATACTCTACCATCGTTCCTTCTGAGTCT
+
88:C?CCCB@@@;?@@BBB;;;<65555555;5::;=7<<9<8<;<<<>>?@BB@?7?=@;;D8@;B95555956<8<==<<(55.5;;<2>5967;@=;<>,00/<9:5<<555;<<8<>>8?<AABBE@@@:@966=@@@966<<<;@;=>=DC895929=:?8AB@?>:7//)//555&57<9<<==<(:<5555&5599<<9955.5555$5<<996;6;<7;;;>::9395=9599;:9=>9959999;>==>>>>>BCBCC699::=6;:>9000::<<@
@ATNG8:00999:07331
GATGGTAGTATATCGCGTCGCTATCCAGAAGATCAGGAACTCTAGAAGAATTCAGATTTTTAACACGAGAGTAAACGTAAAAAGAAGGTTTTACAAGACTCACGTTAACAATATTGCAGCAGTACGCACACAATCGAAGCGCAGTAAGGATGGCTAGTTTAACTAGCAAGAATACCACGAAAGCAAGAAAAAGAAGTACGCTATTAACTATTAACGTACCTGTCTCTTCCGAAACGAATGAGTACACATCGTCGTGTCGTGCTACCATCGTTCCTTCTGAGTCT
+
@@@B@CCDAABCBCCCBBBCCCCCC@CBC@CCCCBB>B@BBCDCCC@CL@B@BCCABBBB5B@CCCBCBBBBA?8?=9<;;;';?992999*9@>:@BBCCCDBC?B@BB?CBB@BBCCCBBBBCCCCBBBC@CBBD<@@BBBBBD?C>BAB?AABCCD>D?CBBBBB?BD?BBB?CDBBB=BAA?BBAAA2@@;@@A@AAAAC@C?AADG@B=??BAB?BBBCABB?B@BBB>ABB>BCBBBBBAAABBBBBBCCBCCCBBCGCACBBBC@B?B?CCCCBB::
@ATNG8:01002:07328
GATGGTAGCTCGCTGATGATATCTCCAGAAGATCAGGAACTCTAGAAGAATTCTAGATTTTTAACATCGAGAGTAAACGTAAAAAGAAGGTTTTACAAGACTCACGTTAACAATATTGCAGCAGTACGCACACAATCGAAGCGCAGTTAGGATGGCTAGTTGTAACTAGCAAGAATAACCACGAAAGCAAGAAAAAGAAGTACGCTATTAACTATTAACGTACCTGTCTCTTCCGAAACGAATGAGTACATAGATATACGTATAGCTACCATCGTTCCTTCTGAGTCT
+
/:/0*/78::44445////////5;65554555559.5.544444;787174///967777)76<;;::=>>0000*////666'//)/3888+8//(/9988::::6;68;8877;@BB>DCCBBBBCB@@AA>AA::4:??=>AB?AA=@??377;37/7>><?@@@??8;;57819178>>>3;9:455555$283788;=::59/6.5755;:;>@B;;7;AA@@@C=@:=??6;==9888BABBCBBBBBAAABA?AA@AABCD?::557/7/3,73:;966/
@ATNG8:01010:07339
GATGGTAGGTGCACATGAGTGTATCCAGAAGATCAGGAACTCTAGAAGAATTCAGATTTTTAACACGAGAGTAAACGTAAAAAGAAGGTTTTACAAGACTCACGTTAACAATATTGCAGCAGTACGCACACAATCGAAGCGCAGTAAGGATGGCTAGTGTAACTAGCAAGAATACCACGAAAGCAAGAAAAAGAAGTACGCTATTAACTATTAACGTACCTGTCTCTTCCGAAACGAATGAGTACAGAGAGTACGATATGTCTACCATCGTTCCTTCTGAGTCT
+
8:@C@CAB@BBBCCCDDCCCCCCCC@CCD?CCBC@?=?@CCCCBBB?CD>B@ACB>>>>>0@=ABBFCFDDBCB<@@:99:9*;B>B4:::&9A>=<A@ACBECC@B?BB?BCC?CCAACCCCBBBCCDDBB=BDDD?@@CCCDDD?C@CBB?BCCDCCCC?CCCCCC?AB>B@A=@BA@@9@?@9<<<==.;A?ABBBBCCCC<@<?BBD<>;??B@@=@@@@@BB@D?BBD=CCC?AAACCCAAACAABABBAAA@@BBBBBB<@AAAB?B?B?BBBBB666
@ATNG8:01012:07302
GATGGTAGACATATCGTACTCTCTGTACTCATTCGTTTCGGAAGAGACAGGTACGTTAATAGTTAATAGCGTACTTCTTTTTCTTGCTTTCGTGGTATTCTTGCTAGTTACACTAGCCATCCTTACTGCGCTTCGATTGTGTGCGTACTGCTGCAATATTGTTACGTGAGTCTTGTAAAACCTTCTTTTTACGTTTACTCTCGTGTTAAAAATCTGAATTCTTCTAGAGTTCCTGATCTTCTGGGCAGACTCTCGACACGCCTACCATCGTTCCTTCTGAGTCT
+
;;?<9=<566<555565<<>>>CBBABBCACC:B@@@;@A=B?@@@BB@@=@AA@@=@?A?::888;@A@??:33,33333$37178892:;;;9===7==144:3334=8?BBCBB>==?8=8<9<==<>@=>B@A;AAAA@@@@@@A=>;@>>:>8808<-759977AA<<488887+7/5/57777*::99;0677///;9-/*/998+78/..2707525755555283799:775:<>=6>======>=99;8666*//73626--(-(-,28795553
@ATNG8:01012:07309
GATGGTAGAGTACAGTGTAGAGACCAGAAGATCAGGAACTCTAGAAGAATTCAGATTTTTAACACGAGAGTAAACGTAAAAAGAAGGTTTTACAAGACTCACGTTAACAATATTGCAGCAGTACGCACACAATCGAAGCGCAGTAAGGATGGCTAGTGTAACTAGCAAGAATACCACGAAAGCAAGAAAAAGAAGTACGCTATTAACTATTAACGTACCTGTCTCTTCCGAAACGAATGAGTACGAGAGAGCACACGTGTCTACCATCGTTCCTTCTGAGTCT
+
8::C@CEE@@A@;@FDCCBBCCCC@C@@=@AAB@@?AADCCCCCB@BD@E?@>@;;;;;*;<?@BBBCBB;;:-:?;;;;;*;B>C599979DD@CDBCCCCCB@B@CC?ABD@CCBACCCCCBBBBBCCC?BBBC?BABBBCCC>C@CBB?AA@BBBBB?ACCCCC?BA?ABB?CCCCD>>>>?@@AAA2AC@CCCBACCDB8;7;?@@=B<>>BCC@ACABADA?A=AAA<BCE>AACCBBBCBBAA???BA???AA:::??=<A@AB?C<@=@@@@@@AA
@ATNG8:00967:07346
GATGGTAGTATATCGCGTCGCTATCCAGAAGATCAGGAACTCTAGAAGAATTCAGATTTTTAACACGAGAGTAAACGTAAAAAGAAGGTTTTACAAGACTCACGTTAACAATATTGCAGCAGTACGCACACAATCGAAGCGCAGTAAGGATGGCTAGTGTAACTAGCAAGAATACCACGAAAGCAAGAAAAAGAAGTACGCTATTAACTATTAACGTACCTGTCTCTTCCGAAACGAATGAGTACTGTATCTATGTGTGCGCTACCATCGTTCCTTCTGAGTCT
+
;55>:>BBCCCCCBBBBC@AABCCEABDE@BBBCBB>B@BBDICBB?BB?B>ABAA@AAA2B@DCCBCBAA@@?8?;:::;;*;B>C=@@@7?B@=ABBBCCDCB?B@;;6;;;4;BBBBCCCCDCBBCCCC?CCBD=@?BDDDBB?C@C?@>@BBBDCCC?ABBCCC@BB??>?>AADCC>BBB?BBBBB3BC@>??BCDFDD>A>?;;?8=8=@C@@?@CBBBBB@C@BBB=BBB?BBCCABABDDDCCCAAACBBBBBABBA?CCAAC?C@C?BAA==>A@
@ATNG8:00970:07346
GATGGTAGGACGAGCGTCTGAGAGGTACTCATTCGTTTCGGAAGAGACAGGTACGTTAATATGTTAATAGCGTACTTCTTTTTCTTTGCTTTCGTGGTATTCTTGCTAGTTACACTAGCCATCTTTACTGCGCTTCGATTGTGTGCGTACTGCTGCAATATTGTTAACGTGAGTCTTGTAAAACCTTCTTTTTACGTTTACTCTCGTGTTAAAAATCTGAATTCTTCTAGAGTTCCTGATCTTCTGGTATACACACTCGCTCGCTACCATCGTTCCTTCTGAGTCT
+
@>::46<B7A@A>5:4?:;;@A@?;?9945999C?>>400*/*/9<;:A@;==966.579:55;8<7<<=:?00/?;??F=@+/0/,5<;;4==>;=@;;5;C79;BBCD;;<FCCBBB?AACCD>DCAA@CBB?CDCCACDBBB@@ACCCCCCCAA?ABB?AB@C@CCAA@A@BB@CBBDD;E@C<;;;;;*;BA@@;@;;;AB;;;B@CDDD5CBB;;9;?BB?ABCBCBG@D@CDDBCB@B;;9;C@A@C;;<BBBCCCCCBBB@CCBBCAC@CACBBBCBBC
@ATNG8:00971:07362
GATGGTAGCACACGAGATCTCATCGTACTCATTCGTTTCGGAAGAGACAGGTACGTTAATAGTTAATAGCGTACTTCTTTTTCTTGCTTTCGTGGTATTCTTGCTAGTTACACTAGCCATCCTTACTGCGCTTCGATTGTGTGCGTACTGCTGCAATATTGTTAACGTGAGTCTTGTAAAACCTTCTTTTTACGTTTAACTCTCGTGTTAAAAATCTTGAATTCTTCTAGAGTTCCTGATCTTCTGGTGTCTGATCTGTATCACTACCACTCGTTCCTTCTGAGTCT
+
:::<?B996;=@>?@<@@@@;;=6455599:;49555)//)/)///:://,/<;;>:B7>>:<5:7;A@@<@?:A:;9989):988;==2=<5909;@<AB>AAECAA=??BBBBBB?BBB?C?CAA??>>>=A?BA;==<BAA?;;;???>===5:::4::4;37<>A?=>=A655CA>'6-6/66656'6:==>3;5:97:755//(----$--/(/8/3/56767;:9>>4>8>>AAAA;A==79///866999<<<>::8;;95525566165=578522882
@ATNG8:00972:07351
GATGGTAGTGTCATATGAGAGTGTGTACTCATTCGTTTCGGAAGAGACAGGTACGTTAATAGTTAATAGCGTACTTCTTTTTCTTGCTTCGTGGTATTCTCGCTAGTTACACTAGCCATCCTTACTGCGCCTTCGATTGTGTGCGTACTGTGCAATATTGTTAACGTGAGTCTTGTAAAACCTTTCTTTTTACGTTTACTCTCGTGTTAAAAATCTAGAATTCTTCTAGAGTTCCTGATCTTCTGGGTGTATCAGCGAGTATCTACCATCGTTCCTTCTGA
+
//::1//////4<455;;<<>@@?C?>>>?=<9<<<>2667;9==;;;=<:>>6661616<<;5<4/////5555755555$5974457;<<<6:55.5:<56666<166<<;;;;699;6;7;999955.5.555;699;::55//7////77)//;45626:>>=<555;;7555=;+;.44(4::::':8444(4887://///68888)-----606(--18:9<<<<8<:?<<<::)//--(-///9::5559954555==7<////)/)/)////
@ATNG8:00976:07380
GATGGTAGGAGACACGTCGCACACGTACTCATTCGTTTCGGAAGAGACAGGTACGTTAATAGTTAATAGCGTACTTCTTTTTCTTGCTTTCGTGGTATTCTTGCTAGTTACACTAGCCATCCTTACTGCGCTTCGATTGTGTTCGTACTGCTGCAATATTGTTAACGTGAGTCTTGTAAAACCTTCTTTTTACGTTTACTCTCGTGTTAAAAATCTGAATTCTTCTAGAGTTCCTGATCTTCTGGTGTCTGATCTGTATCACTACCATCGTTCCTTCTGAGTCT
+
BCAB?BBC@DE@A@B@@@B@@@@@@BAAAC;;;;CDD?CD@C@CBBBDBB>BBBCD@D@CC?@<@=@@AAADC?A=@?=:=)735:333(3::<7AA?=AB5::A::8?BBFCCBBB699B?B=???@A@==9888917<===BAB@@B>>@CCC>AAB@CC?B???;<99==;573333+34?;;99;;.;:<:@056>>985<AA6<<9<*;9>@A=B=@@8;;>>>==8=:;:::;=7=>=7@>///@==7889978///5848555>;A;A<AAA@@@@?
@ATNG8:00977:07341
GATGGTAGATACTCGCTGATACACCCAGAAGATCAGGAACTCTAGAAGAATTCAGATTTTTAACACGAGAGTAAACGTAAAAAGAAGGTTTTACAAGACTCACGTTAACAATATTGCAGCAGTACGCACACAATCGAAGCGCAGTAAGGATGGCTAGTGTAACTAGCAAGAATACCACGAAAGCAAGAAAAAGAAGTACGCTATTAACTATTAACGTACCTGTCTCTTCCGAAACGAATGAGTACGAGAGAGCACACGTGTCTACCATCGTTCCTTCTGAGTCT
+
445<9=DBDCBBBBCCCCBBCCCCC=BBD@CECC@@?@@CCC?AAB@CC@C@AA?9889:)9=BCCBBBB@>><3;=;;<<;';<<;599905@@@@DCBCBCBB?B@::8:AA=BBCBCBCCCFCCCCCCC?BC::9;CCCBBBA@F@C@@?ACCCAAAD@BBBBBB?BB=???499999,999399999(:@;?BBBBBCCC?C?A>?D=D=>>BCC?BAC@??A=A=ABC=BAA8::AAAA@@?BBC???BCCBBBBBBAAA@CBA@B?C?C?BBBBB>?>
@ATNG8:00981:07371
GATGTAGTGTGTCTCTGAGAGTAGTACTCATTCGTTTCGGAAGAGACAGGTACGTTAATAGTTAATAGCGTACTTCTTTTTCTTGCTTTCTTGGTATTCTTGCTAGTTACACTAGCCATCCTTACTGCGCTTCGATTGTGTGCGTACTGCTGCAATATTGTTAACGTGAGTCTTGTAAAACCTTCTTTTTTACGTTTACTCTCGTGTTAAAAATCTGAATTCTTCTAGAGTTCCTGATCTTCTGGTATGACTAGTGTACTACTACCATCGTTCCTTCTGAGTCT
+
<B?@ACC@@BDBC@B@@:;<AABCCCCECCB?BCCC<@@>@?BCCCDCC?CBCBC@CACBCC@C@CBCBCCCCC?CCDDD0;:9:@@C=CC@B@CBC?@@699>=<<499=>>A<?;<88579>;;<>787;AA<B>BBBBBBBBBBBCBCC@@>ACF@BBADADBBBBBDCC=@@@@@7A>C><;;;;;%;A@AB:B;:9@99559.5555$577//)/4::,//=<5568<7<;;<==8=<<9<<;>A@@AABCCCCA@ABBB?;;;BB>B?A?AA;;:??A
@ATNG8:00983:07343
GATGGTAGCACGAGTCACTCATATCCAGAAGATCAGGAACTCTAGAAGAATTCAGATTTTTAACACGAGAGTAAACGTAAAAAGAAGGTTTTACAAGACTCACGTTAACAATATTGCAGCAGTACGCACACAATCGAAGCGCAGTAAGGATGGCTAGTGTAACTAGCAAGAATACCACGAAAGCAAGAAAAAGAAGTACGCTATTAACTATTAACGTACCTGTCTCTTCCGAAACGAATGAGTACGATGAGAGAGCTCTCTCTACCATCGTTCCTTCTGAGTCT
+
@??@;ABB@@AA<BC@@@BBCCCCC?B@C@CCCC@@=A@CCCCCDD?CC@C?BBB;::::.;?BBBBBCBBCCC;A>;;:::*;@=>5999&5@=9>BBCGCDCC@C@@@?@CCACCCBBBBCCCCCCCGCB?AABC@CCBACCCC?C@CCB@BCBBCACC@CACCDD?BB?:9:<??ABD=AAA<?=???1?B?BCCBBDC?><>498=>5:5;AC@@=@CAABAB?B?ABB=CCGACCACCCCBBBAAACABBCAA<<::9>?;>>>@B@B?B@CBBAAAB>
@ATNG8:00983:07380
GATGGTAGACATATCGTACTCTCTGTACTCATTCGTTTCGGAAGAGACAGGTACGTTAATAGTTAATAGCGTACTTCTTTTTTCTTGCTTTCGTGGTATTCTTGCTAGTTACACTAGCCATCCTTACTGCGCTTCGATTTGTGTGCGTACTGCTGCAATATTGTTAACGTGAGTCTTGTAAAAACCTTCTTTTTTACGTTTACTCTCGTGTTAAAAATCTGAATTCTTCTAGAGTTCCTGATCTTCTGGTGCGCTACAGTCTCTCTACATCGTTCCTTTCTGAGTCT
+
;@@@<BBCA@@BA;;;BDCGDBCCIDCCCDCB?AAAA<@B7;79@BBBCD@DCCCC?@;>>9:3804;@@AAB>?<<@;;;;'39,7;;;18A@A>A?>9==489?A7977A@@BB??;;==8=;>@@A???@;>=888)8::>@=======>@CBB=@==8;:4;188;C=<===:<>@@A@/?0605<>>>>'9:333)--3---6637+2222$2777705057269995554949ACA;;39962677=?8999///8658>>;;8878(/(/.'/66<::::
@ATNG8:00984:07376
GATGGTAGCTCACGTACGTCACACGTACTCATTCGTTTCGGAAGAGACAGGTACGTTAATAGTTAATAGCGTACTTCTTTTTCTTGCTTTCGTGGTATTCTTGCTAGTTACACTAGCCATCCTTACTGCGCTTCGATTGTGTGCGTACTGCTGCAATATTGTTAACGTGAGTCTTGTAAAACCTTCTTTTTACGTTTACTCTCGTGTTAAAAATCTGAATTCTTCTAGAGTTCCTGATCTTCTGGACGACGCGCACTGACACTACCATCGTTCCTTCTGAGTCT
+
ABCB?BBDC??@BCCC;;;BBBABCBBABD@@?ACCC>CD@C@CCCBCDD@DDCAA?A?BBBC?C?BBA@@DDCC?A@AAA2@@?A?=<8=A?@=@CC=BB<??ADGD?BBBBBB>><>BB>B?BBBBBABC?DB>>8::A<<>?@@@AAA@@@B<???<AA=B;??AAAAB>>:==>>>2><@<@@DDD/?=9:@2777///776=:=DFD.=@@AA;?;?@<AAAB;;<<@<????@@:>>B<??;;;=???A???A???A==9;;;=A5;7;;?>B?===D
@ATNG8:00987:07352
GATGGTAGTATCTGCACACTCTGTCCAGAAGATCAGGAACTCTAGAAGAATTCAGATTTTTAACACGAGAGTAAACGTAAAAAGAAGGTTTTACAAGACTCACGTTAACAATATTGCAGCAGTACGCACACAATCGAAGCGCAGTAAGGATGGCTAGTGTAACTAGCAAGAATACCACGAAAGCAAGAAAAAGAAGTACGCTATTAACTATTAACGTACCTGTCTCTTCCGAACGAATGAGTACTATAGACTATCTGAGACTACCTTCGTTCCTTCTGAGTCT
+
445>9>BBCEDCBBB@@AEEDCCAA?A@A@CCCCAB>B>BA@@ABB@BC@CAC@@@CDCC3C>AACFBAB???@;@?AB>>>+=@8;.559*5=>;@ACCBBABB5;5;@<A@A>BBBBBDCBCCIIDCBBA=;:;C?BBB@@AAA>B@BBB@BBBBBBAC=:::@?A=A?:000*//666.667133333$3718;<<>=4448<7;=:737599===:<<5655:::6..*---(--:8::=B=8<88777;;<877374:97;63358;7:043999433
@ATNG8:00989:07345
GATGGTAGGACGAGCGTCTGAGAGGTACTCATTCGTTTCGGAAGAGACAGGTACGTTAATAGTTAATAGCGTACTTCTTTTTCTTGCTTTCGTGGTATTCTTGCTAGTTACACTAGCCATCCTTACGGCGCTTCGATTGTGTGCGTACTGCTGCAATATTGTTAACGTGAGTCTTGTAAAACCTTCTTTTTACGTTTACTCTCGTGTTAAAAATCTGAATTCTTCTAGAGTTCCTGATCTTCTGGTGTCGTCTATCATGTACTACCATCGTTCCTTCTGAGTCT
+
884905::59:545;;::?ABBBB@BBBCDDM@CCBC>CC?C@CBBBCBB?A@@AA7;8:ABB<A;?@;?;CB@B@;;;;;*9C=B@AA<@BBB?CAB?AC?BBBCCCBB=;;DB@@<@@@<A=AACACBBB@DCCH<;;BBBBBBBCCCCBBBB?BBD@DD?A?ACCCDCCBB>A;<<;-;<C=;::::(9@@@@<ABB@B@@@@@<@D@@+BB>?><?<DC<@@>;:::4::?@=A9945=A=B::9BA::9AAAA???>@@A<@@B@@=@@B?BB;;;;;A
@ATNG8:00989:07382
GATGGTAGTGTCAGTGCGCGTCGTCCAGAAGATCAGGAACTCTAGAAGAATTCAGATTTTAACACGAGAGTAAACGTAAAAAGAAGGTTTTACAAGACTCACGTTAACAATATTGCAGCAGTACGCACACAATCGAAGCGCAGTAAGGATGGCTAGTGTAACTAGCAAGAATACCACGAAGGCAAGAAAAAGAAGTACGCTATTAACTATTAACGTACCTGTCTCTTCCGAAACGAATGAGTACTGTATCTATGTGTGCGCTACCATCGTTCCTTCTGAGTCT
+
::9@<B;@?@@<@<==@@BCCBGCHACCC@BBBBAA=A@CCAAACD=@A?A?BBA@@@@5?588AB@??A:98.9<;;:::'94999>==0=9626B>B=BB;;:;?AB=A@@?BBBBCAAACCCCD;;;E@BCBD?BBACCCCC?C@A;<5;@?=A@@B?:::?DC@CC?BBB>B>=?17/7;888999(998<>BBA@B851599777294559<>:>?>CA@@9=6787-88717AABBBBBCBA@@>000@@@AC77488;;=;7;69/6/8=B@A@AD
@ATNG8:00993:07366
GATGTAGTCGCTGATGATATCTCCAGAAATCAGGAACTCTAGAAGAATTCAGATTTTTAACACGAGAGTAAACGTAAAAAGAAGGTTTTACAAGACTCACGTTAACAATATTGCAGCAGTACGCACACAATCGAAGCGCAGTAAGGATGGCTAGTGTAACTAGCAAGAATACCACGAAAGCAAGAAAAAGAAGTACGCTATTAACTATTAACGTACCTGTCTCTTCCGAAACGAATGAGTACTGTATCTATGTGTGCGCTACCATCGTTCCTTCTGAGTCT
+
BC@ABBCBBBF:9;BBBCBCBDD@DABB>BCCC@C@BBDCCCC@BB?B@C@B:::;;*<=BCCBBBCBBBB;A9::<==,==:=8???5?@C@BAACCCDCC@B?AA=?@@<>;@@>>>A>>>AD@>>>;A=>=9>=@>>AAA<A<A>B?BCDCCAAA?AABBBC>BB>BBB>BB@@?:@?>999998(8A:@ACBBBB9<4=4==@@<@<>>>>>=?@@@???<@<=<;1;9839AAA999AAABBCCAAABBBBBBBBBB>BBBBB?B>A>AAA@@@::
@ATNG8:00995:07365
GATGGTAGTAGTACACTAGTCATACCAGAAGATCAGGAACTCTAGAAGAATTCAGATTTTAACACGAGAGTAAACGTAAAAAGAAGGTTTTACAAGACTCACGTTAACAATATTGCAGCAGTACGCACACAATCGAAGCGCAGTAAGGATGGCTAGTGTAACTAGCAAGAATACCACGAAAGCAAGAAAAAGAAGTACGCTATTAACTATTAACGTACCTGTCTCTTCCGAAACGAATGAGTACATAGATATACGTATAGCTATCGTTCCTTCTGAGTCT
+
<B;;654:;>ABB??;>DDCCAABE@;9;@BBCCBB>B@CEIDCCB>BC?C?AA@;;;;.9<@AB>BBBBBBE<?9:>>>>)=<<<2555&5<<6<966<@656:=8<<7<6626<=<=666<@@@:9::@;???>;:?;;CBBB?C=A@@=AA@@ACBB@BB@@>@18787736:;=>>5;:8388;;;,/0)/66:;@?A><@5;;8816899@@@<?@998>?;?=@@A;>=?=:99CCFBBBBBBCBBBBB@?@>=>><<@=?:?:?:=;<87665
@ATNG8:00999:07342
GATGGTAGTATCTGTCTACGAGAGCCAGAAGATCAGGAACTCTAGAAGAATTCAGATTTTTAACACGAGAGTAAACGTAAAAAGAAGGTTTTACAAGACTCACGTTAACAATATTGCAGCAGTACGCACACAATCGAAGCGCAGTAAGGATGGCTAGTGTAACTAGCAAGAATACCACGAAAGCAAGAAAAAGAAGTACGCTATTAACTATTAACGTACCTGTCTCTTCCGAAACGAATGAGTACGTGTGACGTACGTGAGCTACCATCGTTCCTTCTGAGTCT
+
955>;ADCCCBBBBDCCCCBBBCBC?CCC@CBB@AA=A<@@CBBBB??@=@@CBBABCCC3B?ACCCCBBBA@?8==;;;;;*;?<>=BBB;BCB@CCCCCBBBC@CA@@?@CC@CBBCBBCCCCBBCBBBA?CCCC?BAAA@@@C@D?BCC?CBBBCBBB@AAACCC?BB?AAB7::BBB=???<::999(:A?B??@CCBBB?B?>>AC8;7<BGBB?CA@@=::3:=@AA=BCC?BAAABBBBAABBDBDCCBBBBCBBBCB@ABBBF?B?B@BBBCCA==
@ATNG8:01001:07340
GATGGTAGGAGACACGTCGCACACGTACTCATTCGTTTCGGAAGAGACAGGTACGTTAATAGTTAATAGCGTACTTCTTTTTCTTGCTTTCGTGGTATTCTTGCTAGTTACACTAGCCATCCTTACTGCGCTTCGATTGTGTGCGTACTGCTGCAATATTGTTAACGTGAGTCTTGTAAAACCTTCTTTTTACGTTTACTCTCGTGTTAAAAATCTGAATTCTTCTAGAGTTCCTGATCTTCTGGTATACACACTCGCTCGCTACCATCGTTCCTTCTGAGTCT
+
AADC?CCC?CABBCCBBBCCCCCCCCCFDC@@?@CDD>FF@C@CCCCCBB?CBDDD>B?BBCC?C@BBBAABG=B?BCCCC3BC?D99:19A@A@CAA=AA=AABCBB?BCBABBBB=??A>A>CCCBBB??:?AAA;===AAAAAA??=AAA@C;>==7@D<@9>>>AAAAAA:=8888)87<7:6666*6<333)--3---688;5=><=*8;;??9=9?C=@@=>>>><?<?C???D<ABB<@>>>@@@BAB?>?AAA>>>A=???AA;@:>;AAA????D
@ATNG8:01001:07377
GATGGTAGCACACGAGATCTCATCGTACTCATTCGTTTCGGAAGAGACAGGTACGTTAATAGTTAATAGCGTACTTCTTTTTCTTGCTTTCGTGGTATTCTTGCTAGTTACACTAGCCATCCTTACTGCGCTTCGATTGTGTGCGTACTGCTGCAATATTGTTAACGTGAGTCTTGTAAAACCTTCTTTTTACGTTTACTCTCGTGTTAAAAATCTGAATTCTTCTAGAGTTCCTGATCTTCTGGGTCTACGCTCGTCGCGCTACCATGTTCCTTCTGAGTCT
+
<8:<7ABBDECCCBCBC@AADDEBBBCBBBBA;A;;;0:@2:49B@B9;;@B;;>>1915<:;8><==@>=<<<>:;<<<<+=;59797(3;;=<=BA<@B6;;?;;<4==?>??AA>ABA>A?BBBCBBBB?BBBB@C=97::;;;>@======<@@@;>><A5;:;:<7779652222&238377777(77757,555555:<<<4:999'5566:5;05539>6969:/5056667725222'27/////7///79:8555A7;;7=;C;@;@888///8
@ATNG8:01002:07384
GATGGTAGTCTCAGATAGTCTATAGTACTCATTCGTTTCGGAAGAGACAGGTACGTTAATAGTTAATAGCGTACTTCTTTTTCTTGCTTTCGTGGTATTCTTGCTAGTTACACTAGCCATCCTTACTGCGCTTCGATTGTGTGCGTACTGCTGCAATATTGTTAACGTGAGTCTTGTAAAACCTTCTTTTTACGTTTACTCTCGTGTTAAAAATCTGAATTCTTCTAGAGTTCCTGATCTTCTGGACGACGCGCACTGACACTACCATCGTTCCTTCTGAGTCT
+
A<BC;DABCCCDCCBBBBCCCCCCCDCCCCFC@CCCC>CC?D@CBCBCCC@BBCAA>@@BA;;768<<=B>@;@C?@@@@@1@C?B@@@;@BBB?BAA=AB8;;:CBC?BBBBBB@@>ABD@H@CBBDCCCC@BB@@<AAB:;:BBCBCCBBBBB@CDC?CB?B?B<;;CCCBB?BA@@@8@=C=;:;;;*:@ABD9:;C;;:GCDD=@@@@0@AABC>B>BC?ABB<;;B?B@C@@@A@<@@A=AA<;;CCCCAAABBCBBBBB>AAABB?B?B@DDCBCEDD
@ATNG8:01006:07352
GATGGTAGCGAGCGAGTGTGTATACCAGAAGATCAGGAACTCTAGAAGAATTCAGATTTTTAACACGAGAGTAAACGTAAAAAGAAGGTTTTACAAGACTCACGTTAACAATATTGCAGCAGTACGCACACAATCGAAGCGCAGTAAGGATGGCTAGTGTAACTAGCAAGAATACCACGAAAGCAAGAAAAAGAAGTACGCTATTAACTATTAACGTACCTGTCTCTTCCGAAACGAATGAGTACGTGTGCGACGTGTCTCCTATCGTTCCTTCTGAGTCT
+
@?AA@CCA@@?=;;;>>==CDC@AA<@CHACCBBBB<?:=<@BBCC?BB596:>@?@>>=$9.5;<<<?C?ABD6@944444$4;6;2555&5;;8=@@;@@>00*0:<<9==C<B996BBCABBBCCCCCC@DCCCAD;==BDCD@D?BBC?CCCBACDC@BBCCDD@BC?DDC@CCCBB>@?A=@?BCB3DA999AB@>CC=>B;:?AB?C8<<A@<9666::99.4.444)49969:::::9::=555B@@ACBBAAA>AABA8958;@>A@@B@988
@ATNG8:01006:07364
GATGGTAGCGCACACATAGATACAGTACTCATTCGTTTCGGAAGAGACAGGTACGTTAATAGTTAATGCGTACTTCTTTTTCTTGTCTTTCGTGGTATTCTTGCTAGTTACACTAGCCATCCTTACTGCGCTTCGATTGTGTGCGTACTGCTGCAATATTGTTAACGTGAGTCTTGTAAAACCTTCTTTTTACGTTTTGCTCTCGTGTTATAAATCTGAATTCTTCTAGAGTTCCTGATCTTCTGGAGATATCATCAGCGAGCTACCATCGTTCCTTCTGAGTCT
+
?:8<055;::;BBBC@A@B;:9??>@@?;;AB4;;CC=B>:D@DBCBCBA=AAAAA<AAB==@<A<<<<>>><<545555$5:5555::199//)/::4<@7<<<?>>:????CDDC@AAAAC@BCHC=69C=@555.55<5556//;;7/--7735--(/92727555555;;.44444&4395:<<<;(97////&//;>56666<8;99<0555595:499.555544439799:<::5;;=9=??>695;999<@BABBD<;6:@@AA=B?A;@@:99999
@ATNG8:01009:07376
GATGGTAGAGTACAGTGTAGTAGACCAGAAGATCAGGAACTCTAGAAGAATTCAGATTTTTAACACGAGAGTAAACGTAAAAAGAAGGTTTTACAAGACTCACGTTAACAATATTGCAGCAGTACGCACACAATCGAAGCGCAGTAAGGATGGCTAGTGTAACTAGCAAGAATACCACGAAAGCAAGAAAAAGAAGTACGCTATTAACTATTAACGTACCTGTCTCTTCCGAAACGAATGAGTACACACTCTCATATGACACTACCATCGTTCCTTCTGAGTCT
+
@AABGDCCBBBCBBBBBBECCC9;;@CAA?BCBABB>B>ABDCCCC?CC?C@DDB:::::)8?BFDACABAABC>CA9::::*:A=?<@@@9ACCACBBBCBCDD@D?BB@CBB@CCBBBBCDCCCCCBBBD?CCCC@BBBBBCCD?C?BBB@DCCCBAAC@CCAACC?CC?BBB>AABBC>A@><99998(8@;A@AABBBBB;?<?@@A4838ACCC@BBCCCDB@B?AAC=CCD?CBBBBBBBBBCCCCAAABBBCCCCCBB?BAAAC?B@B@CCCAABAB
@ATNG8:01010:07361
GATGGTAGCTCACGTACGTCACACGTACTCATTCGTTTCGGAAGAGACAGGTACGTTAATAGTTAATAGCGTACTTCTTTTCTTGCTTTCGTGGTATTCTTGCTAGTTACACTAGCCATCCTTACTGCGCTTCGATTGTGTGCGTACTGCTGCAATATTGTTAACGTGAGTCTCGTAAAACCTTCTTTTTACGTTTACTCTCGTGTTAAAAATCTGAATTCTTCTAGAGTTCCTGATCTTCTGGAGATACACATGATACTCTACCATCGTTCCTTCTGAGTCT
+
AAAA?CCCCCCCDCCCBBBDC@AAJBCBDDA@?ABBB>BC@C@CCGDCCCABCBBC@B@CCCD@B?BBBDCBCDB=;;;;.3>6?85525BBD@CCB?A@<99:A??<?BBBBBBC?B@A>A>ACCCC>>??BBBA?CAA?===@@@@AA@@>=:=>>=BB<@<??B===AAA>=9999,84<477788(8;==A:@;;:AA>=>>18878'8:;>A1718?:>@A==9A;D<@????@=E;;8:A>:::==>>???>>>>>?A<??@>>;>;>=BBBAAAAA
@ATNG8:01010:07372
GATGGTAGGCACTGCGCACACATCCCAGAAGATCAGGAACTCTAGAAGAATTCAGATTTTTAACACGAGAGTAAACGTTAAAAGAAGGTTTTACAAGACTCACGTTAACAATATTGCAGCAGTACGCACACAATCGAAGCGCAGTAAGGATGGCTAGTGTAACTAGCAAGAATACCACGAAAGCAAGAAAAAGAAGTACGCTATTAACTATTAACGTACCTGTCTCTTCCGAAACGAATGAGTACTACTCTCAGAGACACACTACCATCGTTCCTTCTGAGTCT
+
CCBB?BBD@CBBBCBBBDCCCCCCC=CDDAAAA@;;7;<@CGCCCF@CDAF?AAA;;;;;*9?ABBCCCBBCBB<;;;=@@?.@@9=4;<<0A@GBCBICGCCDD@C@CCADBB?BBDCDDJICCCDCCCBC?BB@@<@AA@CCA@>B?BBC@CCCCDAAA?BCCE@@>@C?BB@8=@;;;3733.3=AAC2AA@BBBBBBAAA=A<?;AC;>;>?B;;8;BBBBDD>B>ACD?CBB?BCCGDCBBBBAABDECBBB>>>AAA@A9<<<7;598=088A;::;:
@ATNG8:01011:07388
GATTAGTATAGAGCTCTACATAGTACTCATTCGTTTCGGAAGAGACAGGTACGTTAATAGTTAATAGCGTACTTCTTTTTCTTGCTTTCGTGGTATTCTTGCTAGTTACACTAGCCATCCTTACTGCGCTTCGATTGTGTGCGTACTGCTGCAATATTGTTAACGTGAGTCTTGTAAAACCTTCTTTTTACGTTTACTCTCGTGTTAAAATCTGAATTCTTCTAGAGTCCTGATCTTCTGGGCAGACTCTCACACGCCTACCATCGTTCCTTCTGAGTCT
+
;599BCCBBBBCCBBBDDDCBBBCCCCCAA=ABBB>BC@C@DBBBABB?CCCBB?B@BCFC?B?BBBBBB>=A::9333$3:69877,7AAA@AAA@FD>:::AAC?BABBDCBB;>>B@B@BCCCCC??<@:;;<???AA<=<@?AAA@?>?7:;;=AA=A:=>>A@????8=;;;;/:9>888888(8><:>,//////:99<1888)2252<3>5889>CA?888?:?@@BBB:==?G;@>>>>>;::::;???8==>:;;;<=9>:?:>A=>>@@@
@ATNG8:01013:07371
GATGGTAGTATATCGCGTCGCTATCCAGAAGATCAGGAACTCTAGAAGAATTCAGATTTTTAACACGAGAGTAAACGTAAAAAGAAGGTTTTACAAGACTCACGTTAACAATATTGCAGCAGTACGCACACAATCGAAGCGCAGTAAGGATGGCTAGTGTAACTAGCAAGAATACCACGAAAGCAAGAAAAAGATGTACGCTATTAACTATTAACGTACCTGTCTCTTCCGAAACGAATGAGTACACATCGTCGTGTCGTGCTACCATCGTTCCTTCTGAGTCT
+
@@@B@CBBBCCCCCCCCCCCCCCCC@CBC?B@AA@@=@@BBDCCBA?AC@D@BDC:::::*;=ACCDEBBBA@?6>B9:;;;*;>=>599909DCAFDDCCCCDD?C?BC@CCC?CCBBBBBDCCCBBBBBD?CCCD<@?CCCCCC>B?BBB@BBBBCCAA?ADCCBA?BC?BBB<??CDC>???>99999.9@@A@AAA?A@C?C?CBCF@B@BCCA@>@CAAAAA?A@BBD>CBB?BBBBBBCCCCCCCAAAADCBCBBBCBB?BBAAC?A?C?AABCBB>>
@ATNG8:00974:07410
GATGGTAGCACACGAGATCTCATCGTACTCATTCGTTTCGGAAGAGACAGGTACGTTAATAGTTAATAGCGTACTTCTTTTCTTGCTTTCGTGGTATTCTTGCTAGTTACACTAGCCATCCTTACTGCGCTTCGATTGTGTGCGTACTGCTGCAATATTGTTAACGTGAGTCTTGTAAAACCTTCTTTTTACGTTTACTCTCGTGTTAAAAATCTGAATTCTTCTAGAGTTCCTGATCTTCTGGGCAGACTCTCACACGCCTACCATCGTTCCTTCTGAGTCT
+
=BBD?CB=;;:C::9;;BCCCBBBBCBBBD;::;CCC>DC@C@DCCCCDD@DDBBB@C?BBBB?B@DCBCCBCCB=:999-3:5:9::/9@@@?BCB?BB=@??BAA?CCBB@@>>9?@A>A?BBBBBBBB@BB@><><>@@?;;;@@@@@@@B:===8==8=;>>?==888915528<.<;@586;;;,66;;;*--6-,,,--748:;8)6555;6;67737788855053855333(..66.6636:<:::>==>:;5;;A7:6669)/)/166=A?>>;
@ATNG8:00975:07404
GATGGTAGTATATCGCGTCGCTATCCAGAAGATCAGGAACTCTAGAAGAATTCAGATTTTAACACGAGAGTAAACGTAAAAGAAGGTTTACAAGACTCACGTTAACAATATTGCAGCAGTACGCACACAATCGAAGCGCAGTAAGGATGGCTAGTGTAACTAGCAAGAATACCACGAAAGCAAGAAAAGAAGTACGCTATTAACTATTAACGTACCTGTCTCTTCCGAAACGAATGAGTACTGTATCTATGTGTGCGCTACCATCGTTCCTTCTGAGTCT
+
@@?@7?@A;<5:::CA@;CBBCCC?<BBD@CEBBAA=B999DDCCC?BB>B>ABAABBA7A=;;;BBDAAABA9@:;;AB:AC>C5;;0:=B?ABBB>77//)/:00,/<=:>=B<BBBCBBBBBAAB=:<<00,0>>::>58147?9905<;8>:<<7:::<<<74433994:==<>68886:><<29928?A@@?B??;<177:;4:5;>;;;>@@?>:AA7;4443*38;6;88::;<BB@AAC>>=BB@BBA@@C<<:8777B<97<8<9665;;9
@ATNG8:00982:07390
GATGGTAGGTGCACATGAGTGTATCCAGAAGATCAGGAACTCTAGAAGAATTCAGATTTTAACACGAGAGTAAACGTAAAAGAAGGTTTTACAAGACTCACGTTAACAATATTGCAGCAGTACGCACACAATCGAAGCGCAGTAAGGATGGCTAGTGTAACTAGCAAGAATACCACGAAAGCAAGAAAAAGAAGTACGCTATTAACTATTAACGTACCTGTCTCTTCCGAAACGAATGAGTACGTGTGCGACGTGTCTCCTACCATCGTTCCTTCTGAGTCT
+
455>?CCC@CA@@DCCCDDCCCCCC?BBB?AA?C996:=AACCCCB?CC7:5;BB;:;;.;@CDECDDCECDH=CA999:*<C>B5;;;.;BB?CCCGDBBBC?B???<?CC@A@AACDDC@@BDDCCCB?BDEE@BBCCCCCC@C@CBB@BDDCBBCC@BBAAAC?BB>BBB>BABBB<AAA@BBCCB3BC>B=>>BBAAB?B>ABAA;<:>>BBB?CB@@@CC?B@CCC=C@@=@BBBCCCCBB@@@BBCCAAACCD?AAA?BBBBD@C@C@BBBBBBBB
@ATNG8:00985:07408
GATGGTAGTGTGTCTCTGAGAGTAGTACTCATTCGTTTCGGAAGAGACAGGTACGTTAATAGTTAATAGCGTACTTCTTTTCTTGCTTTCGTGGTATTCTTGCTAGTTACACTAGCCATCCTTACTGCGCTTCGATTGTGTGCGTACTGCTGCAATATTGTTAACGTGAGTCTTGTAAAACCTTCTTTTTACGTTTACTCTCGTGTTAAAAATCTGAATTCTTCTAGAGTTCCTGATCTTCTGGGATGTGTGCGCAGTGCCTACCATCGTTCCTTCTGAGTCT
+
=@A@>BCDDCCCDCBBBBBDCCCCCCCCCCBB<@>>>:?C?C?BBCBCCB@CDC@@>AADDCC?C@CCBAACCCB>????4AA>A;<;0;B@@=@;<5;A?AABBDGACCCFGEBB?BCC@C@FCBBCCCC?CCCC@CCCCCCCCDCCCCCBBB?CCC?99;9@CCC@@@B@@;@;;:;.;=@>;<;;;*;=@=@-00@BCCCBBB4:;9:(:@ACD@CAECACBBBB@@>A@BCCC?@;@??A:A;::CDFCCCCBCBC?@@@=AAAAB>B>B@CCCDDCCC
@ATNG8:00991:07404
GATGGTAGTGTCATATGAGAGTGTGTACTCATTCGTTTCGGAAGAGACAGGTACGTTAATAGTTAATAGCGTACTTCTTTTTCTTGCTTTCGTGGTATTCTTGCTAGTTACACTAGCCATCCTTACTGCGCTTCGATTGTGTGCGTACTGCTGCAATATTGTTAACGTGAGTCTTGTAAAACCTTCTTTTTACGTTTACTCTCGTGTTAAAAATCTGAATTCTTCTAGAGTTCCTGATCTTCTGGGTGTATCAGCGAGTATCTACCATCGTTCCTTCTGAGTCT
+
BBBC?BCBBAB<;:CCCFCCCBCCCCCCECB@>ABBB>CB@C?BCCCC;::;DDCC@C?CBCB@F>BBCCCCCCC=>????1?C?CBBB>BEBB=B@@=@CABCCCCC?CCCDCCCC@CCC@C@BCCECCAA?ACCB?BBCCCDCCCCCCCCCCC?BBB?BB@C@BBCCCCBBA<B::::.:;><:;;;:*;CBCC>CCCCCCCCEGAGFIH5DCBEH?B?ACAHCBBBCC@C?BCBCCC?C?@@=@BBBCDEBBACCBBBCCBB=AAABB@B@D@DCCBBBBB
@ATNG8:00991:07417
GATGGTAGTGTGTCTCTGAGAGTAGTACTCATTCGTTTCGGAAGAGACAGGTACGTTAATAGTTAATAGCGTACTTCTTTTCTTGCTTTCGTGGTATTCTTGCTAGTTACACTAGCCATCCTTACTGCGCTTCGATTGTGTGCGTACTGCTGCAATATTGTTAACGTGAGTCTTGTAAACCTTCTTTTACGTTTACTCTCGTGTTAAAAATCTGAATTCTTCTAGAGTTCCTGATCTTCTGGGATGTGTGCGCAGTGCCTACCATCGTTCCTTCTGAGTCT
+
///;6>@AACBABD@AACDCBCCCCCCCCDCC?B???<?C@F@CCBBBAA>BBAAB?C@CBCGGE@BBBBCBCDC>::;:.9@9@;<;,;AA@>@;;4;A4;;@@BB@CGCCDC;;7;;;7;?CHDGDBBCACCCD@DCCCCCBBCB;;;BCCD@CCC?BCAD@BBBBCBA@@5;;A@;A?A>@BAB7@@BBB;B@BBBBBAAB5;;;;*;>@BD@B@BB?@@CDDBC?B?BBABBE@@@A@;A;<;CAAACBBBB@@=@@B<@@BACDJBD?CBCCBBBB
@ATNG8:00998:07397
GATGGTAGTATATCGCGTCGCTATCCAGAAGATCAGGAACTCTAGAAGAATTCAGATTTTTAACACGAGAGTAAACGTAAAAAGAAGGTTTTATAAGACTCACGTTAACAATATTGCAGCAGTACGCACACAATCGAAGCGCAGTAAGGATGGCTAGTGTAACTAGCAAGAATACCACGAAAGCAAGAAAAAGAAGTACGCTATTAACTATTAACGTACCTGTCTCTTCCGAAACGAATGAGTACACATCGTCGTGTCGTGCTACCATCGTTCCTTCTGAGTCT
+
555<7:@@@@?@ABCCCCCCCCCCC@CBB@B@A@::6;6;;EECCCABA?A@CBBBAAA@.;6;CEA@ABB@@@;>@ABBAB0;;5;4;;;-;BC@DCCCCCCCC@C@BB?BBE@CCCCCBBBCCCCCBBCC@CCCC8::CB@@::6;?D;;;<BBC@@@B?BBBBBC@CB@BBB<AABBC>@@@?CCCCC39979BBBBBECC>A>ABBC7818=A@@<@A@@@BC?B@BCD>C@@=ABAAACAAA99:BBFDCCBBBBBBBBB>AABBB>A>B?BBBBCBBB
@ATNG8:00999:07395
GATGGTAGAGAGACTGTAGCGCACCCAGAAGATCAGGAACTCTAGAAGAATTCAGATTTTTAACACGAGAGTAAACGTAAAAAGAAGGTTTTACAAGACTCACGTTAACAATATTGCAGCAGTACGCACACAATCGAAGCGCAGTAAGGATGGCTAGTGTAACTAGCAAGAATACCACGAAAGCAAGAAAAAGAAGTACGCTATTAACTATTAACGTACCTGTCTCTTCCGAAACGAATGAGTACAGAGAGTACGATATGTCTACCATCGTTCCTTCTGAGTCT
+
?>>A<BBAACDCBCCCCCBBBBBBB=CBC@CEECAA=@<@@B@@AH@DC@C?BB?::999)::BABEBCBB@A@:@@AAAAA2A>=>59::*9B@=BCBAAACCD@C?BCABBC@BBBCCBCCCCCGCCCDE@BBBB=@@CABBAA=A?A;;8;CCBCCBB?BBBBBB?BB@BCC@CCBBB=BBB?ABBBA/AA>99:BBCA??>?:???:;@8==A;;6;A@@@AB>B>AAD>BBB????BBDCBBABAAABB??@BBBAAABB>@@===8=9==AAAA>;;;
@ATNG8:01000:07427
GATGGTAGTGTCAGTGCGCGTCGTCCAGAAGATCAGGAACTCTAGAAGAATTCAGATTTTTAACACGAGAGTAAACGTAAAAAGAAGGTTTTACAAGACTCACGTAACAATATTGCAGCAGTACGCACACAATCGAAGCGCAGTAAGGATGGCTAGTGTAACTAGCAAGAATACCACGAAGCAAGAAAAGAAGTACGCTTATTAACTATTAACGTACCTGTCTCTTCCGAAACGAATGAGTACACATCGTCGTGTCGTGCTACCATCGTTCCTTCTGAGTCT
+
///71/0//:;BABA@@@A;55:994>>@=@AABBB@C;:;BDBAB?BC@E@C@@;;;;;):8<8:C>>B555=18844999$49397==;0;55.5665><A00/)/:3//67;?@<B@@@@??99599=9=99929;:8::;;7=8=5605==566<>:>CBB?@:994:??;>><=9<=<38999*7;5;><7333,3>/7/3333,2355:<;6////8//)/4788/8--(---79;;=;@??<;888988887778869:::;=@>=7<=888966
@ATNG8:01011:07391
GATGGTAGGCGAGAGTGAGACGCAGTACTCATTCGTTTCGGAAGAGACGGGTACGTTAATAGTTAATAGCGTACTTCTTTTTCTTGCTTTCGTGGTATTCTTGCTAGTTACACTAGCCATCCTTACTGCGCTTCGATTGTGTGCGTACTGCTGCAATATTGTTAACGTGAGTCTTGTAAAACCTTCTTTTTACGTTTACTCTCGTGTTAAAAATCTGAATTCTTCTAGAGTTCCTGATCTTCTGGATATGAGTGACTCGTGCTACCATCGTTCCTTCTGAGTCT
+
@@AB?A@A@BBBBBBBBDCBDCDDCCCBBBBB@BCCD>BCACBBBBB;;;7:@@@@>B?BCCF?C@BBCBABCGG>9:::;$5>8>;::7;BBA?BBC?@@6;;AA;;:<CEECC@A?@BD=A>ABC@AACB>BBCB=??CCBAAACDCAAACBB?AAB@CC@B>=>>BCCDBB>@????5=<@<9::99(8>@@D:A==888=><<18888'79:<;=C;6606=<=>>><@=@@???B:=>B=B>>==:;;??>>>AAB@@@@97779<7<-/,/<<:=>>=
@ATNG8:01013:07402
GATGGTAGAGTATCATGTGTATCTCCAGAAGATCATGGAACTCTAGAAGAATTCAGATTTTTAACACGAGAGTAAACGTAAAAAGAATGGTTTTACAAGTACTCACGTTAACAATATTGCAGCAGTACGCACACAATCGAAGCGCAGTAAGGATGGCTAGTGTAACTAGCAAGAATACCACGAAAGCAAGAAAAAAGAAGTTACGCTATTAACTATTAACGATACCTGATCTCTTCCGAAACGATGAGTACACACTCTCATATTACACTACCATCGTTCCTTCTGAGTCT
+
;BBB?BDD@B<A@696;?<<A;<CC<@;A;9788///)/)-797/--056(-(-//55555'53//////99;;=4;?BCCCC5B@155.///&/::5///<9757//)/5::399:5:<<<::9@9:455<<==:>>>C@BBBDHDDC>B>B;;8;BBBCC<?;>9449=:>@:>@A899BAB<BAA>ABBBBB);:6:<6:=88=<@7A8==>B?C=@778/;3////6333.3....'.....3.22898555599;A@@9>@:8:?>:@@@?C7;7;4;BB@@AAA
@ATNG8:01013:07415
GATGGTAGCGCATATCAGCGCAGCCCAGAAGATCAGGAACTCTAGAAGAATTCAGATTTTAACACGAGAGTAAACGTAAAAGAAGGTTTTACAAGACTCACGTTAACAATATTGCAGCAGTACGCACACAATCGAAGCGCAGTAAGGATGGCTAGTGTAACTAGCAAGAATACCACGAAAGCAAGAAAAGAAGTACGCTATTAACTATTAACGTACCTGTCTCTTCCGAAACGAATGAGTACGATGAGATCTCGTGTGCTACCATCGTTCCTTCTGAGTCT
+
A?;;89<CCCBBCDDBBBC@AA@@@<@CC@CCCCAB?BACBCBBCC?BB@D@C;<;;;;.:<@CCBBA?95595>=;:99*4<7<.944&/:;4///::7969168<<8;@@?BBABCC@@99:B@@@@B?BCICADC@@;;;;4:<B::49@@@@>>@-0/:;;@@BB@CDD?CCAAA:AAA>BBCC9AB????BBAABC;?<???B=A<@BB@@=@;;;@@@<@?99949??6:9@AA<BBBAA@898=>==?AAAAACC?AA@>=*0*05:000:@09
@ATNG8:01015:07048
GATGGTAGACATATCGTACTCTCTGTACTCATTCGTTTCGGAAGAGACAGGTACGTTAATAGTTAATAGCGTACTTCTTTTTCTTGCTTTCGTGGTATTCTTGCTAGTTACACTAGCCATCCTTACTGCGCTTCGATTGTGTGCGTACTGCTGCAATATTGTTAACGTGAGTCTTGTAAAACCTTCTTTTTACGTTTACTCTCGTGTTAAAAATCTGAATTCTTCTAGAGTTCCTGATCTTCTGGGTCTACGCTCGTCGCGCTACCATCGTTCCTTCTGAGTCT
+
@<CD@CCBCA<<@CGCDCAAAA;;;;?AAABB?CBBB>BB?C?AA@BCBC@CCA;?4:4:<AA?B?:85;999:@<ABCBC1BA;?:9:,398<,73:37=9>A@>AA599?@BB;;7:BE=B;@@A@;::><AAAA:898>9:///;;98//57-5287793927699<887=495555&53:4;9999.<?ACE:B>>>==///=7=@@@,=:;<?<?<AD<@@@>;8;<?;@@==::5:<==5>>>>>B???AB>>>>>?==9=????=C:=:>A?>::;;
@ATNG8:01019:07062
GATGGTAGCTCACGTACGTCACACGTACTCATTCGTTTCGGAAGAGACAGGTACGTTAATAGTTAATAGCGTACTTCTTTTTCTTGCTTTCGTGGTATTCTTGCTAGTTACACTAGCCATCCTTACTGCGCTTCGATTGTGTGCGTACTGCTGCAATATTGTTAACGTGAGTCTTGTAAAACCTTCTTTTTACGTTTACTCTCGTGTTAAAAATCTGAATTCTTCTAGAGTTCCTGATCTTCTGGCTCTCGTAGACAGATACTACCATCGTTCCTTCTGAGTCT
+
BBCC@CCCBBBBCCDCDEAA@BBCCCBBBCCB?BDDD>CC@C@BBDCCCC@CBBCC@D<?@BB@E@CABCCBBCB@BBBBB3AB?BAAA=AECD@CBB?A@7:9?BBB?BBBAAABB?B@D?C>ABBAA>:;=AA@?;?AAAAAA>>>AAAA<<>;;===AA<A<AAA@@>>>@;>?BBB6A<@5;;;;:*:<===4=;=;::?>>@18888(8988?:=9=B=B@?????;A;AAAAAA7;;@=C@>>=?@=>=@@?AAAAAAA;@@AAA7:8:=?AAAA?<<
@ATNG8:01020:07056
GATGGTAGCGCACACATAGATACAGTACTCATTCGTTTCGGAAGAGACAGGTACGTTAATAGTTAATAGCGTACTTCTTTTTCTTGCTTTCGTGGTATTCTTGCTAGTTACACTAGCCATCCTTACTGCGCTTCGATTGTGTGCGTACTGCTGCAATATTGTTAACGTGAGTCTTGTAAAACCTTCTTTTTACGTTTACTCTCGTGTTAAAAATCTGAATTCTTCTAGAGTTCCTGATCTTCTGGGTGTATCAGCGAGTATCTACCATCGTTCCTTCTGAGTCT
+
@??D@CCCBBCCCCABACCCCBBBCCCDCCCC@CBBB=BC@C?CDBCBCCEEDCCD@CACHED@C?BBCBBBBBB=BBBBB5BC@CCCE?@@@@=@AB?BC?AA;;;B=BBHIDFDEAC;;;;@CCCCCBBBACCCC@CCCBBBB;;;;;BAAA@<@0000=;@<@BCDDBBBC??9::;-;4:<@@BBB0ABAAB=BBDCDCBCCC5;;;;*;B@<;6;7;;@CCDCDBC@B?BABBCC?ACBD;AABABBCCCBCDCCCCEFC;;;C::4:?B<BCBBBB;;
@ATNG8:01020:07074
GATGGTAGAGTATCATGTGTATCTCCAGAAGATCAGGAACTCTAGAAGAATTCAGATTTTTAACACGAGAGTAAACGTAAAAAGAAGGTTTTACAAGACTCACGTTAACAATATTGCAGCAGTACGCACACAATCGAAGCGCAGTAAGGATGGCTAGTGTAACTAGCAAGAATACCACGAAAGCAAGAAAAAGAAGTACGCTATTAACTATTAACGTACCTGTCTCTTCCGAAACGAATGAGTACATAGATATACGTATAGCTACCATCGTTCCTTCTGAGTCT
+
?::?<BBACCCCDCCBBCCCCDCCCABBB@CBBC@@=@?BBBBBAA?BB>BACCCCBDDE3D<;;C;;9?;<@@8;;==>>>+===<5999&:DD@CBBB@@ACC?A?AA?ACC@CCBBBBBBBBBBCCCCC@CAA@=@CCCCCBB@CBD:9;;CBBCCA@=@@BBBB@::8::8=BCBBA9=9829?AAC3BB@BBBAAABAA4759ABA?B@A>CBB@CCBB@AB>A?BBD?CBB@BBBDDCCCBABBBBCCABABCBBBABB?BBBBB?C?C<??AAAAA@
@ATNG8:01022:07058
GATGGTAGACACGTGTGCTCTCTCGTACTCATTCGTTTCGGAAGAGACAGGTACGTTAATAGTTAATAGCGTACTTCTTTTTCTTGCTTTCGTGGTATTCTTGCTAGTTACACTAGCCATCCTTACTGCGCTTCGATTGTGTGCGTACTGCTGCAATATTGTTAACGTGAGTCTTGTAAAACCTTCTTTTACGTTTACTCTCGTGTTAAAAATCTGAATTCTTCTAGAGTTCCTGATCTTCTGGAGATATCATCAGCGAGCTACCATCGTTCCTTCTGAGTCT
+
;9CF@DCCCCCCCABABBCFCCCDCBCBCCCC@BCCC>CD@D=BBBADCC?CCCBB>B?BBBC@C?CAACCCCCC?BBBBB3BB?C>>@;?CDD?CCC?BB<>>?BAB?BBBBCBAA>AAA7=7>A>>>??@<AAAA<@<>>>>@@AAAAA@@@A<>>><>><>;>AAABBBBB;??@@@6@<@;?>CD5AA;;;1888///@88=<ACCA/AAAAA<?<>><>@AB===<B<AAAAAA:>>A<>>=A@@@@A@@@AA===B??<>>>?@=B=A9==@===>>
@ATNG8:01024:07072
GATGGTAGAGAGAGCTCTCTCATCGTACTCATTCGTTTCGGAAGAGACAGGTACGTTAATAGTTAATAGCGTACTTCTTTTTCTTGCTTTCGTGGTATTCTTGCTAGTTACACTAGCCATCCTTACTGCGCTTCGATTGTGTGCGTACTGCTGCAATATTGTTAACGTGAGTCTTGTAAAACCTTCTTTTTACGCTTACTCTCGTGTTAAAAATCTGAATTCTTCTAGAGTTCCTGATCTTCTGGATATGAGTGACTCGTGCTACCATCGTTCCTTCTGAGTCT
+
ABCC@CBBBBBBCDBBCBDCCCCCBBBBCDAA@BCCE?CC?C?BDCCCCC@AAAAA?B@BACC@C?BBCBAAACC@AABBA2@A=A@@@=ABBF?CAA@BB<879CCB?BCCBAAAA>BAA>A<?@A?>;<=<A@@><AAA@@@A@AAAAAC>>@9>>><AA<A<?AAAA??>>;>@@@@5@<@;??DDD/@@=9959///==6;;>=BBAA/AA???=A=AA<BDA<<<A<C>@@==>A;?@?<>>>A@@?@?@@@A===??AA;A>>>C=C<A<>?@@@A<;
@ATNG8:01024:07087
GATGGTAGCGAGCGAGTGTGTATACCAGAAGATCAAGGAACTCTAAGAAAGAATTCATTAGATTTTTTAACACGAGAAGTAAACGTAAAAAAGAAGGTTTTTACAAGACTCACGTTAACAATATTGCAGCAGTACGCACACAATCGAAGCGCAGTAAGGATGGCTAGTGTAACTAGCAAGAATACCACGAAAGCAAGAAAAAAGAAGTACGCTATTAACTATTAACGTACCTGTCTCTTCCGAAACGAATGAGTACAGAGAGTACGATATGTCTACCATCGTTCCTTCTGAGTCT
+
AAAC?B@@@:555<<==<<<A9///)///2557//)/393766//)//8/886:699828999::<<%9577/////38688083338888$33-3-3333$333,379888878/3,3868887<==;CAABCCEBBBBDD?CCCC?BBDCDBBB?C?BAA?ACECCCCC@CCCCCB?BB?BCF?AA9997:B@;::::9:%9>;894@A?A??7957AAA=A>A?BBDADCB@@@A=A@@AA;@AA>ABCCA@CA99::9989>==;9833377376///(/(/(//677322
@ATNG8:01032:07075
GATGGTAGTGTCATATGAGAGTGTGTACTCATTCGTTTCGGAAGAGACAGGTACGTTAATAGTTAATAGCGTACTTCTTTTTCTTGCTTTCGTGGTATTCTTGCTAGTTACACTAGCCATCCTTACTGCGCTTCGATTGTGTGCGTACTGCTGCAATATTGTTAACGTGAGTCTTGTAAAACCTTCTTTTTACGTTTACTCTCGTGTTAAAAATCTGAATTCTTCTAGAGTTCCTGATCTTCTGGGATGTGTGCGCAGTGCCTACCATCGTTCCTTCTGAGTCT
+
@@@B?BECCCC@@@BBCCCGCCCCCDCCCDCC?AAAA<AD>B@BCCDDCC@CCCCHAC@BBBB>BACBBCBBBDC@CCCDD5BA?A;;;8;DAB?BBA>BB8;;CCCCFCCBCBICC@CDE?B?BCCCBBBH@CCBB?BBBBBBCFCCCBCBBBC@CCC@BB?B?DBCCBCBCC;?;;;;.;=@=AAAAA0AAABB<A@DDCBBCBB=@@@A0ACCAA?AAIHAFDDCBBA@B@@@ACCC?BBBC=B;;;CCCCCDC<<;BADBA?ABDBDAF@B@CICCCCCC
@ATNG8:01034:07046
GATGGTAGCGAGCGAGTGTGTATACCAGAAGATCAGGAACTCTAGAAGAATTCAGATTTTTAACACGAGAGTAAACGTAAAAAGAAGGTTTTACAAGACTCACGTTAACAATATTGCAGCAGTACGCACACAATCGAAGCGCAGTAAGGATGGCTAGTGTAACTAGCAAGAATACCACGAAAGCAAGAAAAAGAAGTACGCTATTAACTATTAACGTACCTGTCTCTTCCGAAACGAATGAGTACGATGAGATCTTGTGTCTACCATCGTTCCTTCTGAGTCT
+
@@@C@CAABCBBBDCCBCAABCBBAACCC@CCCC;;<;@DDCBCBB?BD?B?BBBBBDDD2C?CCECCCCCCCC>CCBBBBB1CC?B>@DF;DBB?BCCCCCCCC@C@BA?ACC@BBBDDCBABBCCCCBCCACCCC@CBBCDCBD?C@CCC@CECECCBB?CBBBBB@AA>AFF>??CCA:@>>8<<<<=.?B?CCCCCDBBB<><?CCE@B@BACBB?BCBBBCC@C@BBC>C@@>@BBCCCBBBBBAAAB??<?FBBBACC?BBBBB>>:>;><>@@C>>
@ATNG8:01035:07043
GATGGTAGTGTCAGTGCGCGTCGTCCAGAAGATCAGGAACTCTAGAAGAATTCAGATTTTTAACACGAGAGTAAACGTAAAAAGAAGGTTTTACAAGACTCACGTTAACAATATTGCAGCAGTACGCACACAATCGAAGCGCAGTAAGGATGGCTAGTGTAACTAGCAAGAATACCACGAAAGCAAGATAAAGAAGTACGCTATTAACTATTAACGTACCTGTCTCTTCCGAAACGAATGAGTACGAGAGAGCACACGTGTCTACCATCGTTCCTTCTGAGTCT
+
945>:CBABBCCBBBDDBBBBBBBB>BBC@BCCCAA?CACCDDCBB?BC@C?CFC@@???2@=ACCAAADBBBA9@@;;;;;*;@=B?CCD<CDHACCCCDCFBB<@<@A=ADE@BBCCCBBBCCCDCCCCD@BBBB?BBCCCACB?C?B@@<@BBABBBB?BAAABB?BA?BBC?BCCBC=A??<?AAAB=BB?BBBEC?DFD@C?BBDE@C?BBCCC@CBA@@@B?B?DDA=A@A=A???B???BBBBA???ABBBBBCAAAC@C>>>B?B>A=ABAAABDF
@ATNG8:01042:07050
GATGGTAGTATCTGTCTACGAGAGCCAGAAGATCAGGAACTCTAGAAGAATTCAGATTTTTAACACGAGAGTAAACGTAAAAAGAAGGTTTTACAAGACTCACGTTAACAATATTGCAGCAGTACGCACACAATCGAAGCGCAGTAAGGATGGCTAGTGTAACTAGCAAGAATACCACAGAAAGCAAGAAAAAGAAGTACGCTATTAACTATTAACGTACCTGTCTCTTCCGAAACGAATGAGTACTACTCTCAGAGACACACTACCATCGTTCCTTCTGAGTCT
+
955?:>BB@@@=@A@BFCGABABBB>BBC=@@BAAA=@=BCDCCCC?BB?B?BCCCACDD3B?BBBBBBBBBCB9@?BBAAA2AB>A<B@@9ACEAKCBBCCCBCAE@CC?BBD@CCCCBBBFCCCCCBB@@<@BAA<@@AA@@AD@B@BBB@CCCCBAAA?BBBBBB?CC@F@@:@0//??7;00)98999(8@<BBBBBBAAB7:99AAA5;7;;@BB?DBA@@@B6;6:CD=BAC?BCCBCCBBAABCAAABB877B@@?@@@<@>::F?B?A@CCB==>AA
@ATNG8:01043:07054
GATGGTAGGCGACATACATACGCGCCAGAAGATCAGGAACTCTAGAAGAATTCAGATTTTTAACACGAGAGTAAACGTAAAAAGAAGGTTTTACAAGACTCACGTTAACAATATTGCAGCAGTACGCACACAATCGAAGCGCAGTAAGGATGGCTAGTGTAACTAGCAAGAATACCACGAAAGCAAGAAAAAGAAGTACGCTATTAACTATTAACGTACCTGTCTCTTCCGAAACGAATGAGTACGATGAGAGAGCTCTCTCTACCATCGTTCCTTCTGAGTCT
+
6;<C@EBB?B??<??CCCEDCACCB@BCCACCCCBB@B@BBCCCCC?CB>B>BBCCCCCC2C?DC@BCCCCAA?8=>99999*9B=B=BBB<CDIIFBBBBBDED?B?BC?CCC?CCCCBACCBBBBBCDDG@CCCC@CBBABCBB@CACBB@BBCEEBBA?CCCCBB@BB?AA@;==9993:AA?BBCCC3BB?C>??CCECC?B>BCCD>A>ABDCC@CC@@@CB?B?AAA<AAA?BBBCBBBBBBBBBBBBBBBB@@?>;>>;@@ABB@B?B@BBBBBB>>
@ATNG8:01043:07058
GATGGTAGGTGCACATGAGTGTATCCAGAAGTTCAGGAACTCTAGAAGAATTCAGATTTTTAACACGAGAGTAAACGTAAAAAGAAGGTTTTACAAGACTCACGTTAACAATATTGCAGCAGTACGCACACAATCGAAGCGCAGTAAGGATGGCTAGTGTAACTAGCAAGAATACCACGAAAGCAAGAAAAAGAAGTACGCTATTAACTATTAACGTACCTGTCTCTTCCGAAACGAATGATACGAGAGTCAGAGCAGAGCTACCATCGTTCCTTCTGAGTCT
+
>;BC@BDD@BBBBBBBCBDFDC@@@?CCC@DD@D??<@=@@BDCCC?CC>A>ABBBBCDD1C?BBBBCCCDBBB:AA==@>@0>C=C<AAA9ACFBIAABBBBAA?BABB@BCE>AACCCCCDCCCCBCCBC@CCCC@CBBBCCBB?BACBB?BFCBBBCD@DBBBAA@BA=AAC=AACDD>BBB?BCBBB1CB?AB@CACCFC<=<>AAB<?<?CBBB@BBAA@@@>B?BDE>DBA?AACDDCBCCAABBBBBDCCC@@@CCC?C@@@C@C?C?BBB@@988
@ATNG8:01044:07049
GATGGTAGTCTCAGATAGTCTATAGTACTCATTCGTTTCGGAAGAGACAGGTACGTTAATAGTTAATAGCGTACTTCTTTTTCTTGCTTTCGTGGTATTCTTGCTAGTTACACTAGCCATCCTTACTGCGCTTCGATTGTGTGCGTACTGCTGCAATATTGTTAACGTGAGTCTTGTAAAACCTTCTTTTTACGTTTACTCTCGTGTTAAAAATCTGAATTCTTCTAGAGTTCCTGATCTTCTGGACGACGCGCACTGACACTACCATCGTTCCTTCTGAGTCT
+
77796<9?BBCBBBABB;;66;;;CC>>>=59.49=95;@;A<;;><>>><>>?>=9=.4444.5.55:<<><:>5:?AAB1@@?BBAB<@>@;7@<@@BD?AAB@@A@CCCCBCBC=@AA=A<@BB@BABDAB@@C=<;;BBBABBB;;;;9:>:?BB?CD690999556>>>9<<;>>0<7@5>>>>>,=999B=AABCCCBA>@4;;;;*:9999=B=BB@CCBBBBC?B?B@@@@@=?AB=BA;<<BBBBCCCCCCBBBBA:;:AAB=@=@>AACDBBAA
@ATNG8:01046:07068
GATGGTAGTGTCAGTGCGCGTCGTCCAGAAGATCAGGAACTCTAGAAGAATTCAGATTTTTAACACGAGAGTAAACGTAAAAAGAAGGTTTTACAAGACTCACGTTAACAATATTGCAGCAGTACGCACACAATCGAAGCGCAGTAAGGATGGCTAGTGTAACTAGCAAGAATACCACGAAAGCAAGAAAAAAGAAGTACGCTATTAACTATTAACGTACCTGTCTCTTCCGAAACGAATGAGTACACATCGTCGTGTCGTGCTACCATCGTTCCTTCTGAGTCT
+
;55=9>CABBCCB@AAEECBBBCCCACBB?CCCCBB@B?BBBBCCC@CE@C@BBBCCCCC3B>@@CBBBBCBBD;A@;;;;;*;E>C4;;;6;BEADCIEEDCBC?B?BB@CBC?CBBBCCCCCCCCCCBBC@ECBB@BBDCCCAA>B@CBC@CBBACCCD?CBBBCC?BD@>>?=@A@AB=BBA;999999%9?;A989BBCA>:=<>ABA7>:=?BBD?BBB@?@B@C?BCD>CAC?BBBBBBBBBBBBBBBBDFCABBBCBCC?BBBCE?B?A?BCFED???
@ATNG8:01048:07064
GATGGTAGTCTCAGATAGTCTATAGTACTCATTCGTTTCGGAAGAGACAGGTACGTTAATAGTTAATAGCGTACTTCTTTTTCTTGCTTTCGTGGTATTCTTGCTAGTTACACTAGCCATCCTTACTGCGCTTCGATTGTGTGCGTACTGCTGCAATATTGTTAACGTGAGTCTTGTAAAACCTTCTTTTTACGTTTACTCTCGTGTTAAAAATCTGAATTCTTCTAGAGTTCCTGATCTTCTGGGTCTCTCTCTCACGCACTACCATTGTTCCTTCTGAGTCT
+
BC??>ACCBBBDBBBBCCCBCBCCCCCCCCB@=?:9:8;E@F@DDCCCCCACCCBD@C@CBCC@C?B=@DFCDBA>@???@0?A?CCCC?CBCD?CDC@CC@A@ACBC@BBFFBCCD@CBB@C@DCCBBBBB?BDDD@ECCBCBBBBCCBAAABB@BBB@BB?B>@@BBEDEFFACCCCD:C>B>;<;<;*;AABD?CCCCCCCCCB@DDEE5C;;;B@C@BC@CBDCDDB@CAABBCGE@BBHD?CCBBBBCBAABB@@A@@AB@;;8<B?A?B?ABCBBBBB
@ATNG8:01049:07055
GATGGTAGATACTCGCTGATACACCCAGAAGATCAGGAACTCTAGAAGAATTCAGATTTTTAACACGAGAGTAAACGTAAAAAGAAGGTTTTACAAGACTCACGTTAACAATATTGCAGCAATACGCACACAATCGAAGCGCAGTAAGGATGGCTAGTGTAACTAGCAAGAATACCACGAAAGCAAGAAAAAGAAGTACGCTATTAACTATTAACGTACCTGTCTCTTCCGAAACGAATGAGTACGTGTGACGTACGTGAGCTACCATCGTTCCTTCTGAGTCT
+
;:<M?CCABBDGCCCCCCCCCBDDD>CCC?CDDCCC@B@BBBBBCB?BB=?=?DBBBCCC3C?BBBBCCCCBBB;A@9:::;*;A>@=@@@9@BBACAAACCHCC@C@BB@BCB@CCCCBD@DCCCCDDCAB?ACCC?BBBBBBBD?C?CCC?CDDBBABB@CCBCCC@AA>BBC?BBBBB=??=;9999:)8A@BAAAC???C@B?BBBB@C=>>CCC?A>>>899?C???><?CDACBBBEBCBBBBBBBBCCCBBBA@@BBC>B@@@A>A>A>BAA??@BB
@ATNG8:01049:07075
GATGGTAGCACACGAGATCTCATCGTACTCATTCGTTTCTGAAGAGACAGGTACGTTAATAGTTAATAGCGTACTTCTTTTTCTTGCTTTCGTGGTATTCTTGCTAGTTACACTAGCCATCCTTACTGCGCTTCGATTGTGTGCGTACTGCTGCAATATTGTTAACGTGAGTCTTGTAAAACCTTCTTTTTACGTTTACTTTCGTGTTAAAAATCTGAATTCTTCTAGAGTTCCTGATCTTCTGGGTGCGCTACAGTCTCTCTACCATCGTTCCTTCTGAGTCT
+
BBBC>BA==>CC?@;;6BBBBB@?=B=BBB@@<ABCC?CDCCABBBCCCD@CCFCC@C@BBCC?B?BA@BCBBCC@CBCBB3BC?A::;6:ACC@DBB?BC@ABCGDDBEBBBIGGI@CBC@C@CAAACBAABCCAA?@BCBCCHCCCCCCA@@C?;;;?@@@D@CBBBGBBCC9;;BAB8B=B>;;;;;*;ACAA;A;;;6;BBBC@CDCD5CDFCC@B?@@<@@@A@@A?C=@@A@@A=A@BA:ABBBCCBBBJCCCCBBDBC@BCBCCBJBD?AAECBBCC
@ATNG8:01059:07089
GATGGTAGTGTCATATGAGAGTGTGTACTCATTCGTTTCGAAGAGACAGGTACGTTAATAGTTAATAGCGTACTTCTTTTTCTTGCTTTCGTGGTATTCTTGCTAGTTACACTAGCCATCCTTACTGCGCTTCGATTGTGTGCGTACTGCTGCAATATTGTTAACGTGAGTCTTGTAAAACCTTCTTTTTACGTTTACTCTCGTGTTAAAAATCTGAATTCTTCTAGAGTTCCTGATCTTCTGGTATGACTAGTGTACTACTACCATCGTTCCTTCTGAGTCT
+
CBBB?CCCCBBBBCCBBBBBCGDDEAA@BBCC@BABD>DCC?BBCDGCC?BCCCGAF@CCCD?GAB@ACCCCCGACCGHG5BC?CA@@;@AAA=A;;7;C@BBCCCD@CCBCGFFEAECC@C@CCBCBBBC@BCCC@BCCBBCCCDDCCCCBBB?B@@=@B=B?@@@BBABBC6;;;;;.;=A<;;;;;*;;;CB?BCDDBBBABC5;;;;*;AA@C?A?AC@CDCCCCCAB@BBCCBB=B;;9;CCB;;;C;;<CFDIICKCC@BBCBB@C@B@EGEBBAA@
@ATNG8:01060:07053
GATGGTAGCATCATGCATATCTCACCAGAAGATCAGGAACTCTAGAAGAATTCAGATTTTTAACACGAGAGTAAACGTAAAAAGAAGGTTTTACAAGACTCACGTTAACAATATTGCAGCAGTACGCACACAATCGAAGCGCAGTAAGGATGGCTAGTGTAACTAGCAAGAATACCACGAAAGCAAGAAAAAAGAAGTACGCTATTAACTATTAACGTACCTGTCTCTTCCGAAACGAATGAGTACAGAGAGTACGATATGTCTACCATCGTTCCTTCTGAGTCT
+
@AAE@DBBBBBBDCCCCBCCBBDCC?CCC?CDCCCC?C?BBBCCCC?CA?C?ACCBBBBB3B@BBBBACCCCCC;@@;<;;;*;B>B<@@@8@ED@BAAACCBBC@B@CD@CBB>AAC@@ADCDCCCCBBBB?AAAA?B@A@BBBD?C?B@@>ACC@@ABB@BCCA??<?A?AAB?BBBBB<@>>;:99999%9<9;?=?BBCBB<>;<>A>1;5;>AAA?A@@@CBB?A>BBB=BBD????BBBCCCCCCCBBBBBCCCCBBBBB>BBBBA<A<A6:8>??>>>
@ATNG8:01062:07044
GATGGTAGTATCTGTCTACGAGAGCCAGAAGATCAGGAACTCTAGAAGAATTCAGATTTTTAACACGAGAGTAAACGTAAAAAGAAGGTTTTACAAGACTCACGTTAACAATATTGCAGCAGTACGCACACAATCGAAGCGCAGTAAGGATGGCTAGTGTAACTAGCAAGAATACCACGAAAGCAAGAAAAAGAAGTACGCTATTAACTATTAACGTACCTGTCTCTTCCGAAACGAATGAGTACTATAGACTTCTGAGACTCCATCGTTCCTTCTGAGTCT
+
=BCB@BCCBCBBBCCCCCCDCCBCB@CEC@CBBB@@>A@CCCCCCC?CC?C?BABBBBBB3A?BBAAABBBBCC9@<;::::*:A<@?CDC;CFD@DBBBBCCCC@B@BC@CCC@BBBBDCDDCFFCCBBBC?CBBA@DBBBBA@@<A?BCB?BBBCBBBA@CBBACC?AA?BBB>AADCE=BAB?BCCCC3CC?A?>?CEFCB?B?>>DD=A<@@CAA>@C;:;BB@C?CCC=BBC?CBBBBBCCCCCCABA?BBBCCAA@@<@>>>A:>:=<@@@AA??>
@ATNG8:01014:07091
GATGGTAGCGCATATCAGCGCAGCCCAGAAGATCAGGAACTCTAGAAGAATTCAGATTTTTAACACGAGAGTAAACGTAAAAAGAAGGTTTTACAAGACTCACGTTAACAATATTGCAGCAGTACGCACACAATCGAAGCGCAGTAAGGATGGCTAGTGTAACTAGCAAGAATACCACGAAAGCAAGAAAAAGAAGTACGCTATTAACTATTAACGTACCTGTCTCTTCCGAAACGAATGAGTACCTCTCAGACGCTCGTCCTACCATCGTTCCTTCTGAGTCT
+
BBAC?B;9:BCCCBCCBBBCCDCCC>CBB?BBICCC@C?BBCCCCC?CC?C?CACCCCDD3B?BBDDCCCGCBA8AA;;;;;);C>?599909CD<@DDCCCE@@>@@CC@CCC?BBBCCCCBBBBCBCCCD?BCBB?BCCCCC@?<A@CCC@CCCCB@@C?CCCBBC?CC?AAA?BBBBA9@89299999(:@?BAAABBBBB>A>ABCB?B@BBCDC@CCB@A@B@CACCC>CED?BBBBBBC?AAA@CDCCCCAABBB?BCC>B=>>C@C?C?CDCCCBBB
@ATNG8:01014:07095
GATGGTAGGCGACATACATACGCGCCAGAAGATCAGGAACTCTAGAAGAATTCAGATTTTTAACACGAGAGTAAACGTAAAAAGAAGGTTTTACAAGACTCACGTTAACAATATTGCAGCAGTACGCACACAATCGAAGCGCAGTAAGGATGGCTAGTGTAACTAGCAAGAATACCACGAAAGCAAGAAAAAGAAGTACGCTATTAACTATTAACGTACCTGTCTCTTCCGAAACGAATGAGTACGATGAGATCTCGTGTGCTACCATCGTTCCTTCTGAGTCT
+
AAAA?BAA@C?A@CCCCCCCDCCCC?CCC@CCCCCD@C?BBDCCCC?BC?C?CCCDCCCD3D@BBCCCCCCAAA<@B@@@AA2AC?C?BBC<CCGFGCCBCBCBC@C@BB?BCC?BACCDDDCCCBBBCCCDADDAB?BCCCCCAA?BICCC@CCCBBCCC@CBBACC@CC@BBB>AAAA@<ABB?ABBBB3BB@BA@ADDCBB>B?BCBB?A@CCCBB>BC@AACC@C@DCC>CCC@BBDAAACCCCCCBBBBAAACCAAABCC?A==>C?C?B?BBBBBAAA
@ATNG8:01014:07137
GATGGTAGATATATGCACGCTCTACCAGAAGATCAGGAACTCTAGAAGAATTCAGATTTTTAACACGAGAGTAAACGTAAAAAGAGGTTTTACAAGACTCACGTTAACAATATTGCAGCAGTACGCACACAATCGAAGCGCAGTAAGGATGGCTAGTGTAACTAGCAAGAACTACCACGAAAGCAATAAAAAAGAAGTACGCTATTAACTATTAACGTACCTGTCTCTTCCGAAACGAATGAGTACACACTCTCATATGACACTACCATCGTTCCTTCTGAGTCT
+
;;55798/////77::=<<<>>=@B8=661599<55068;::00//)/6)/)/:99:>==+=9BBB::7?3338188@@=>>+99@2:;;*;BC?CC966A;=A7949?=A@A>:::?A@@@AAADABB;0+0<00+/;7;=BAC@D@AA@?AA@@@BBA?BBAA@@<;;-00;;6:9788+7771333733#376;333773334949;;828386:9:2//////4.349==5::=9==544===:::///9::9;<<;;;;;968///;6;6:6:9944498
@ATNG8:01018:07102
GATGGTAGTATATCGCGTCGCTATCCAGAAGATCAGGAACTCTAGAAGAATTCAGATTTTTAACACGAGAGTAAACGTAAAAAGAAGGTTTTACAAGACTCACGTTAACAATATTGCAGCAGTACGCACACAATCGAAGCGCAGTAAGGATGGCTAGTGTAACTAGCAAGAATACCACGAAAGCAAGAAAAAAGAAGTACGCTATTAACTATTAACGTACCTGTCTCTTCCGAAACGAATGAGTACTGTACTATGTGTGCGCTACCATCGTTCCTTCTGAGTCT
+
@:@C9ABBBBBBA;;;=;;DGGCCC@CCC@BBCCAA?B@CCCCCCE@EE?C@CCCBBBBB5B?CCCBBBBBBDD?CBBDCCC5BB>A<@@@9@BB>BCCECICCCAB?AA>ABB?BBCCCCCCCCCCCBB@@=@AAA=A@CCCCBB?BACBB?CBBDECBB?BBBDAD?::6873.4====23331337777$8;89847=:AAA=@<99@A3>8<<AAA>;;;AAA@;?;:99/8:949AAABBBBBBBBBB999BBBBCCCCD@>>=;@<??C?BBCBBBBB
@ATNG8:01018:07121
GATGGTAGGCACTGCGCACACATCCCAGAAGATCAGGAACTCTAGAAGAATTCAGATTTTTAACACGAGAGTAAACGTAAAAAGAAGGTTTTACAAGACTCACGTTAACAATATTGCAGCAGTACGCACACAATCGAAGCGCAGTAAGGATGGCTAGTGTAACTAGCAAGAATACCACGAAAGCAAGAAAAAGAAGTACGCTATTAACTATTAACGTACCTGTCTCTTCCGAAACGAATGAGTACTATAGACTATCTGAGACTACCATCGTTCCTTCTGAGTCT
+
:<AB?CCD@CB@A@;BBBABBCBBB=BBB?B@@B@A?A@CCCCD@@=@A?A>BBBBBEED5B?BCCCDCCC:99-8?:;;;;*;C?B?BCC<CCCACCCBCBCBC?B@BC@B@A>ADABBDDDCCCBBBBCC@CCBB?ABBBBBBC>B?BAA?BCCCCCBC=AAACCC?BB?AAA>BBBBB>AAA@AAAAA2AC?CA@@BCCAA6:8;>A@3838?BAA?AB@????;?=ABB>BBB?CBBBBBABBBBBBABBAAAABAAAA??<?@@@C?B?A?BBBAA>>?
@ATNG8:01022:07122
GATGGTAGAGTACAGTGTAGTAGACCAGAAGATCAGGAACTCTAGAAGAATTCAGATTTTTAACACGAGAGTAAACGTAAAAAGAAGGTTTTACAAGACTCACGTTAACAATATTGCAGCAGTACGCACACAATCGAAGCGCAGTAAGGATGGCTAGTGTAACTAGCAAGAATACCACGAAAGCAAGAAAAAGAAGTACGCTATTAACTATTAACGTACCTGTCTCTTCCGAAACGAATGAGTACTACTCTCAGAGACACACTACCATCGTTCCTTCTGAGTCT
+
@?@C@CCCCCBBBBBBCDCCCBBBD@BCC@ECCCBB@B@CCCBBBB@DD?A?BBCBBBBB3B?BCCBABBBBA?9>8:;:::';?<?29::6;CCACDCCCCDCD>B?BC@BBB@CBBBBCCCCCCCCBBBC?CCCC?BBBBBAAB?C?CDD?AAAACCCC>CAAACC?BB?BBB?AA???8>??;99:9:(9@?CBABCCCED:>:==?>6:59?B@@=@A@@@AA?B?BDD>CBB?AABBBCBBBB@@ABBBBBBBBBBCC>><@>>>@=B:>:==@?@;;;
@ATNG8:01025:07133
GATGGTAGTATATCGCGTCGCTATCCAGAAGATCAGGAACTCTAGAAGAATTCAGATTTTTAACACGAGAGTAAACGTAAAAAGAAGGTTTTACAAGACTCACGTTAACAATATTGCAGCAGTACGCACACAATCGAAGCGCAGTAAGGATGGCTAGTGTAACTAGCAAGAATACCACGAAAGCAAGAAAAAGAAGTACGCTATTAACTATTAACGTACCTGTCTCTTCCGAAACGAATGAGTACGTGTGACGTACGTGAGCTACCATCGTTCCTTCTGAGTCT
+
0//<7<<<=A;9;CCCBBB@AACBB=@BC?CCBBBC@B@CFCCCBB@BC@G@BBBBCDDD2B@CBBBBBBCCCC<A@;;;;;*;A@B@CCB;BCDACCCCCDBBB?C@DE@BBD?CDB;:;CACACBBBCDC?CCCC@BCCBBBBB@C@D@@>ADCBAADDABABBCC>AA@BBB?AAAAA=>7819<==>.?A?ABBCBBBB?7;6;<>=1818<A@@=@CBBA??>?<?AD>BBB?AAAAABBBBAAABBBCBBBBC??@BCC?BBBCC?C@B@BBBBBBB?
@ATNG8:01028:07103
GATGGTAGCACGAGTCACTCATATCCAGAAGATCAGGAACTCTAGAAGAATTCAGGATTTTTAACACGAGAGTAAACGTAAAAAGAAGGTTTTACAAGACTCACGTTAACAATATTGCAGCAGTACGCACACAATCGAAGCGCAGTAAGGATGGCTAGTGTAACTAGCAAGAATACCACGAAAGCAAGAAAAAAGAAGTACGCTATTAACTATTAACGTACCTGTCTCTTCCGAAACGAATGAGTACGTGTGCGACGTGTCTCCTACCATCGTTCCTTCTGAGTCT
+
955>7>@?>:5659:D@9:6=B@@:9>9;49;9:==9=6;ABBBDC@CC?@:@00+0;;;;'7399;<<>;?8;;4--.----$-83:3<<<0;9=496BBA@>@@<@>@A=@BE@BBDCBBBCCCDCDCBBB?A@@@>BAA@@@::49=?>?;?ABAAAAA>A@@???=A@=>>>8;<<<<*77<8777787#7989<88==BB=?=?88;@29088BAA895;;><A??<@@?9?00+0:6:CBBBBBB@A@BB???@@<;9=@?<;988?;?:?<?ABBBBBB
@ATNG8:01028:07123
GATGGTAGTGTCATATGAGAGTGTGTACTCATTCGTTTCGGAAGAGACAGGTACGTTTAATAGTTAATAGCGTACTTCTTTTTCTTTGCTTTCGTGGTATTCTTGCTAGTTACACTAGCCATCCTTACTGCGCTTCGATTGTGTGCGTACTGCTGCAATATTGTTAACGTGAGTCTTGTAAAACCTTCTTTTTACGTTTACTCTCGTGTTAAAAATCTGAATTCTTCTAGAGTTCCTGATCTTCTGGACAGAGTGTGCAGATACTACCATCGTTCCTTCTGAGTCT
+
8:AB?BCCCBBBCCDCCCCCCCICCFBBBCBC@DCCC<AB@D@CBBDBCB?ACC<;;)57<=>C@GABAABC;;9E<BB@@>(494)4;;;2=@A@<ABB?CC:;;CBCB?BBBBBBCC@BBB?B@BBBBABAA=ABBB?B@@@BBBBCGCCFEJBB@BBB?CE@C@CBBBBBBBA>@@???3@=A=@@DCD0BBABB=AAAAABAAADAGIHF5CBBAA?A@CCAAAA@ABA=@=@BBCBC@BBC@GDDCBBBBCDAAACCCDCCC@CBBBDAHAC@CBCB>A00
@ATNG8:01039:07129
GATGGTAGTACATGATAGACGACACCAGAAGATCAGGAACTCTAGAAGAATTCAGATTTTTTAACACGAGAGTAAAACGTAAAAAAGAAGGTTTTACAAGACTCACGTTAACAATATTGCAGCAGTACGCACACAATCGAAGCGCAGTAAGGATGGCTAGTGTAACTAGCAAGAATACCACGAAAGCAAGAAAAAAGAAGTACGCTATTAACTATTAACGTACCTGTCTCTTCCGAAACGAATGAGTACTATGTAGAGCTCTATACTACCATCGTTCCTTCTGAGTCT
+
444:.55<=::;00///79::;<==8==>266<;::1615<><<<A?;:49:97///////#/)/7779;<;5555&59444444#49393;9;0;<<7<??;??=>B2929>;?AB:B=B98:BCCBA@@B@@A>BBBD@B@@@CBBB?C@CBC@DECBBBEC?@@DCDC@BC?;;9>@@?AA9777:777788%8/)/////9==:<:?<;@A<A=?BBBB=BBA@A@@;?<BBD=D@?;?:>:>:<BABBBDCBBB@@?CBBCCCC>BA>>B@E@C=??BA====
@ATNG8:01043:07130
GATGGTAGTACATGATAGACGACACCAGAAGATCAGGAACTCTAGAAGAATTCAGATTTTTAACACGAGAGTAAACGTAAAAGAAGGTTTTACAAGACTCACGTTAACAATATTGCAGCAGTACGCACACAATCGAAGCGCAGTAAGGATGGCTAGTGTAACTAGCAAGAATACCACGAAAGCAAGAAAAAAGAAGTACGCTATTAACTATTAACGTACCTGTCTCTTCCGAAACGAATGAGTACCTCTCAGACGCTCGTCCTACCATCGTTCCTTCTGAGTCT
+
555>5::<@<<;;;===DCCECCCBACCC?B;65956;8;;;===B@CC@B><<>=====+=:BBBBBC>>?CF>@=4999*4=9>.:95&5::7<<=>@>>==.5.59.4:;9>??00/:::<6559;9=99>9:49@@BCCCD?C>A;<4:?==?996:CCCDBC@BA?BBB?BAAAA<ABA?999999%97;393<8:8=8?=@=AAA?B??@BAD@CBB9:6@;>;>>C=>>>:>B995==49:55399:344;88836//)///3<3:3:05555<<::
@ATNG8:01044:07110
GATGGTAGTGTGTCTCTGAGAGTAGTACTCATTCGTTTCGGAAGAGACAGGTACGTTAATAGTTAATAGCGTACTTCTTTTTCTTGCTTTCGTGGTATTCTTGCTAGTTACACTAGCCATCCTTACTGCGCTTCGATTGTGTGCGTACTGCTGCAATATTGTTAACGTGAGTCTTGTAAAACCTTCTTTTTACGTTTACTCCCTTGTTAAAAAATCTGAATTCTTCTAGAGTTCCTGATCTTCTGGTAGAGCGTGCATATATCTACCATCGTTCCTTCTGAGTCT
+
8444054/::///<:;:>CCAAAAABBBBBCC@CBBA<AB?B?B>BAAAC?ABB;;79>ABBB>A:C?;;;;;CC:C@@@@+=<7<:;;,:@==5><<7<B=B96:BB@CGCCCBBB?A@@:>49999:9:92:>??6995>655==666>>===9<<<9=>;A<>>=BB@@>>499@BC9C?B;::;;;*;@@@C6:::9:,:;A@299999$95<=@<@:<<7::///8;6;:>==C>?@?>C<C===>??BC@?@:::>>=@?=>888A?B?B@B999AAA?
@ATNG8:01050:07130
GATGGTAGTGTGTCTCTGAGAGTAGTACTCATTCGTTTCGGAAGAGACAGGTTACGTTAATAGTTAATAGCGTACTTCTTTTTCTTGCTTTCGTGGTATTCTTGCTAGTTACACTAGCCATCCTTACTGCGCTTCGATTGTGTGCGTACTGCTTGCAATATTTGTTAACGTGAAGTCTTGTAAAACCTTCTTTTTACGTTTACTCTCGTGTTAAAAATCTGAATTCTTCTAGAGTTCCTGATCTTCTGGTCTACTACACTGTACTCTACCATCGTTCCTTCTGAGTCT
+
BB;;05;<::;:99;5566<>=C@BACAA@@??B??A<@@?BABBBB?>@6;40>::4<///<<8?9<<>>666<<8<=><>+6:45<<@2B995.55:5:<1665;996;;<==>CB:>@@:>499A@BA;;::CBC?DCAA>A000/////)/796;444)495:.447//)/:::6;;;>=0=05155;;;(;;;9909556<<A>>=29595(9==>@=@=@B?BBBB;:;@C?BABA;;7;@C>BBDCBCBBBBCBBCC;;;BB?B@@@A?A=A>ABBB@@@C
@ATNG8:01052:07112
GATGGTAGCTCGCTGATGATATCTCCAGAAGATCAGGAACTCTAGAAGAATTCAGATTTTTAACACGAGAGTAAACGTAAAAAGAAGGTTTTACAAGACTCACGTTAACAATATTGCAGCAGTACGCACACAATCGAAGCGCAGTAAGGATGGCTAGTGTAACTAGCAAGAATACCACGAAAGCAAGAAAAAAGAAGTACGCTATTAACTATTAACGTACCTGTCTCTTCCGAAACGAATGAGTACGAGAGAGCACACGTGTCTACCATCGTTCCTTCTGAGTCT
+
>:;<9<<<=;;;;;=@BBBBBAAAC@CBC?ABCBBB>A7;;@@AAA=@?4:59985?==>+>9<<455;9989:1///////$/:3;.555&//727///<979<4949=3=@?;@@@;<<;;;;;;@ABCC?C<<??BB?@@B>?5:29>><>>>=>>>><A@B??@>AA9>?=6::===58784/////0%0/)/888<==BC?@=;9=<5<9:5;9><A?A@?=>1918=?5>?C<>>B?>=<<>=>>CAABBBBBABBB><:<>///?=?9@:AABBBB>>
@ATNG8:01053:07129
GATTAGGCGTGTGAGAGTCTGCCCAGAAGATCAGGAACTCTAGAAGAATTTCAGATTTTTAACACGAGAGTAAACGTAAAAAGAAGGTTTTACAAGACTCACGTTAACAATATTGCAGCAGTACGCACACAATCGAAGCGCAGTAAGGATGGCTAGTGTAACTAGCAAGAATACCACGAAAAGCAAGAAAAAGAAGTACGCTATTAACTATTAACGTACCTGTCTCTTCCGAAACGAATGAGTACGATGAGAGAGCTCTCTCTACCATCGTTCCTTCTGAGTCT
+
88::<<6<00/7;9@@@;;:?9:3;?>?CBCBAA>@=@@;BCDC@??:<<7=CCCBDDD1C@BBBBBBFAA@@5=000000'0>9<9=::+/7;7:88<>==78178;71;77/7777<;=@>;;;<>;;;=A@@@<=><@@6777=79:<8=<>8;///06668998==8===<>>88::*9=<;BDCDA2AB>B==>CC?>>;>;>>??9=8=>=;:6;==>888=@=BAD9@::9:BBBAABBBBBBBBBBCCCAA>>>A==:==>>?;?7=288<<?@@?
@ATNG8:01058:07092
GATGGTAGATACTCGCTGATACACCCAGAAGATCAGGAACTCTAGAAGAATTCAGATTTTTAACACGAGAGTAAACGTAATAAGAAGGTTTTACAAGACTCACGTTAACAATATTGCAGCAGTACGCACACAATCGAAGCGCAGTAAGGATGGCTAGTGTAACTAGCAAGAATACCACGAAAGCAAGAAAAAAGAAGTACGCTATTAACTATTAACGTACCTGTCTCTTCCGAAACGAATGAGTACATAGATATACGTATAGCTACCATCGTTCCTTCTGAGTCT
+
;;;E@CCCBBCCBDCAACDCCCBBD>BBB>BBBABB>B>BCECCCC?AB?C?BBAAACBD3B?BCBBBCBAAAC=?7:55::5;@:=:=@@2>>@ACC9;9CCBB@B@BB@BCC?CBBDEBBCCBBBBCCBB@ECBB?AACCDCBB>B@CBC>@@AAB@A?@BBBCCC@CC??@?@CCBBK=A@?;99:9::%:;:8:48>=BB=<@<>>??<@<?>B;;::BBAABA@C?BBB>BCC>AACCCAAABBBBAAC@AABBBBAABBC?A==BC?C?C?BBBBB>>>
@ATNG8:01059:07111
GATGGTAGGACGAGCGTCTGAGAGGTACTCATTCGTTTCGGAAAGGACAGGTACGTTAATAGTTAATAGCGTACTTCTTTTTCTTGCTTTCGTGGTATTCTTGCTAGTTACACTAGCCATCCTTACTGCGCTTCGATTGTGTGCGTACTGCTGCAATATTGTTAACGTGAGTCTTGTAAAACCTTCTTTTTACGTTTACTCTCGTGTTAAAAATCTGAATTCTTCTAGAGTTCCTGATCTTCTGGGCTGCGCTGATATGCGCTACCATCGTTCCTTCTGAGTCT
+
555=8>AB?B@@@BABB@A@CCBB@BBCCDAA>ACCC=CC?CC=C?BBCC@BCBBB<@<BBBC@C?BBCCCEGCC?;;;;;.;C@DCBB=BCCD@DEDBCC9;:AFCD@BBBBDDAB?AAA>A?ACACAAAA?CCDC>BBBBBABBBCCBBABBA?BBB?CA<A:>>@@BBB@@;???DD5A<A9>>AAD/BB===-88=:;;?<==<@@AA/@@??A<A<AA<AAAB===<A;@?BBAA776<@6@///=<89=BAAA>==@=<8=????<@<@:>>??BBAA
@ATNG8:01060:07090
GATGGTAGCTCACGTACGTCACACGTACTCATTCGTTTCGGAAGAGACAGGTACGTTAATAGTTAATAGCGTACTTCTTTTTCTTGCTTTCGTGGTATTCTTGCTAGTTACACTAGCCATCCTTACTGCGCTTCGATTGTGTGCGTACTGCTGCAATATTGTTAACGTGAGTCTTGTAAAACCTTCTTTTTACGTTTACTCTCGTGTTAAAAATCTGAATTCTTCTAGAGTTCCTGATCTTCTGGATAGCGACGCGATATACTACCATCGTTCCTTCTGAGTCT
+
?8:B>BCCCBBBCCDCBBBBBBBBBBBBBCBB>BBBA;BB>B>BCCCDCCACCBBB@C@AABB@C@CBBBBBBA?<99999)8@=A@@A<@CCC@BBB>BC<???DDD?CBB?@?FE?AAA?C?BB@BC>::<A@@@7;;>>>AA@@@AAAA>>>=;;<=AA<>;>BA@@A???:==>DD5A:A;ACDAD/@@@@@2::=///;=;><@@??.==>>A<A<;;7;?>>;;;=@=BC???B7;;A=BDDA??@@@@>>====?>?@=?==>A;>;>=DDBA?>>>
@ATNG8:01061:07107
GATGGTAGTCTCAGATAGTCTTTAGTACTCATTCGTTTCGGAAGAGACAGGTACGTTAATAGTTAATAGCGTACTTCTTTTTCTTGCTTTCGTGGTATTCTTGCTAGTTACACTAGCCATCCTTACTGCGCTTCGATTGTGTGCGTACTGCTGCAATTATTGTTAACGTGAGTCTTGTAAAACCTTCTTTTTACGTTTAACTCTCGTGTTTAAAAATCTGAATTCTTCTAGAGTTCCTGATCTTCTGGGTCTCTCTCTCACGCACTACCATCGTTCCTTCTGAGTACT
+
@:;6:>>:AA@;BCABB;;69909?;;;;<@@=B@@@=AB@FABBBBBBA<=@000-03;<9;8;::>BAC@<<>6:;A=B+378877818=>?;@@A9??4783==B8AABBBB??<;;;6;=AAAA@@;;5;=;;5;>;;;B>>==@?=:987(/(//(/6099>9>:?777;266888+:6;179;==.:8@@@9@;>@@=<:9555(/666)6///>484<827977:::6?9888;:<49:=>8@@>=>BBB;;;@@;9666606666=6>:><@;77@---2
@ATNG8:01063:07121
GATGGTAGTAGTACACTAGTCATACCAGAAGATCAGGAACTCTAGAAGAATTCAGATTTTTAACACGAGAGTAAACGTAAAAAGAAGGTTTTACAAGACTCACGTTAACAATATTGCAGCAGTACGCACACAATCGAAGCGCAGTAAGGATGGCTAGTGTAACTAGCAAGAATACCACGAAAGCAAGAAAAAGAAGTACGCTATTAACTATTAACGTACCTGTCTCTTCCGAAACGAATGAGTACATAGATATACGTATAGCTACCATCGTTCCTTCTGAGTCT
+
=>@B?CCAABECC=BCDCBCCA@??<@BB;>@@@::298@@BCBBB@DD@C@CCA@@BBA0A?BBBBCBBB;;;09@ADEDD+B@:>2999&9;A=ABAABFCCDAC@AA=@AA>ABAACAAABBBA?@BAA=AA:945@@@@CAA=B?BBB@BBCCCBBBACBAAA@;@@<@@?8==?=?5;;;6>@AAA/@A=988===;;65:16699*/+/>><<;?@@@?>>9>:>=C<>??=>=BBBCCBB@>?BBBBBB@;;9?<9997<=<=@<A5848;>>988>
@ATNG8:01015:07142
GATGGTAGTGTCATATGAGAGTGTGTACTCATTCGTTTCGGAAGAGACAGGTACGTTAATAGTTAATAGCGTACTTCTTTTTCTTGCTTTCGTGGTATTCTTGCTAGTTACACTAGCCATCCTTACTGCGCTTCGATTGTGTGCGTACTGCTGCAATATTGTTAACGTGAGTCTTGTAAAACCTTCTTTTTACGTTTACTCTCGTGTTAAAAATCTGAATTCTTCTAGAGTTCCTGATCTTCTGGTATGACTAGTGTACTACTACCATCGTTCCTTCTGAGTCT
+
::5:69@BB@?;=@B@ABCCHGCBBBBBCCDC@A@@E@CC>B@BBCCBBBAGDFCB7;4:9=@=B@CCABCCECC=;;;;;*;G5;<;;7;A@@=@@A=BB@AAACCB@BCBCCCCC@CCGAD@BBBCCDDDAFCDC@D@@@AACCCBBBABBBB@BBBABCACABCBCBBA@A5;;;;;.;>B4;::::*:?A@B>CCBBCBB???=@@@@0@B@9:49;@A?BCBBBCCACADCCBBA=B;;5;AAA@AABBBCBAACCBB@@=;;:AC@B?B@BBB;;;CC
@ATNG8:01018:07146
GATGGTAGTATATCGCGTCGCTATCCAGAAGATCAGGAACTCTAGAAGAATTCAGATTTTTAACACGAGAGTAAACGTAAAAAGAAGGTTTTACAAGACCCACGTTAACAATATTGCAGCAGTACGCACACAATCGAAGCGCAGTAAGGATGGCTAGTGTAACTAGCTAAGAATACCACGAAAGCAAGAAAAAGAAGTACGCTATTAACTATTAACGTACCTGTCTCTTCCGAAACGAATGAGTACTGTATCTATGTGTGCGCTACCATCGTTCCTTCTGAGACT
+
>:?C@CCBBBBA@@<<00/779:;;66558@AABAA;B=AABBCBB?CC=@=@A@??@@@0@<@B5:55=8444(4794444$4>:@<?CC9CBB=B<<;0;@;;568@:7@@@?BBBCBBAA@BBAAABBB??@@C?BBBA@@;;9:?CCE?BCC@B=..).88:.--89;7<986;=B>A6<?A<99999)7919>AABBCCD>B>BBBB?B?@>=9939>?????<@<AAA<?CC@@@@BA@@@@A@@@BB?@AABBBBBADL?A@CCG@K>A>@@BBABBB
@ATNG8:01019:07183
GATGGTAGGACGAGCGTCTGAGAGGTACTCATTCGTTTCGGAAGAGACAGGTACGTTAATAGTTAATAGCGTACTTCTTTTTTCTTGCTTTCGTGGTATTCTTGCTAGTTACACTAGCCATCCTTACTGCGCTTCGATTGTGTGCGTACTGCTGCAATATTGTTAACGTGAGTCTTGTAAAACCTTCTTTTTACGTTTACTCTCGTGTTAAAAATCTGAATTCTTCTAGAGTTCCTGATCTTCTGGTGTCTGATCTGTATCACTACCATCGTTCCTTCTGAGTCT
+
5;<==B>@44444445=::@ABBB?BCCCCCD@;;:@;??=A@AAABB;;8;CABB7<5;A;:2949995599992555555#598=?@@7?===466>9>=7;9:;//,/;;>>=@@?BCC@C@CCCCB;;;?BCAB>CCCBCBEDEDACCCBBA?B;;8<C@D?@A@BBBCBC5:;;;;.;9A;A?AA@*;;;;;69DCDCCAA::69ABB5BBBDC@D@CCACBAAAA@<@<<;;BBB?CBC?CDG;;:CEB@ACB:;::@AD?ABAAA>A?B?BAA>>000
@ATNG8:01020:07151
GATTAGTATATCGCGTCGCTTATCCAGAAGATCAGGAACTCTAGAAGAATTCAGATTTTTAACACGAGAGTAAACGTAAAAAGAAGGTTTTACAAGACTCACGTTAACAATATTGCAGCAGTACGCACACAATCGAAGCGCAGTAAGGATGGCTAGTGTAACTAGCAAGAATACCACGAAAGCAAGAAAAAGAAGTACGCTATTAACTATTAACGTACCTGTCTCTTCCGAAACGAATGAGTACTATAGACTATCTGAGACTACCATCGTTCCTTCTGAGTCT
+
:6;?CCDCCCCCCD@@@ECC?CCCABBBABBCC?@>@?BBDEFCC@CD?C?CCCBCCBB5B@DCCBDCCC@@@9=B;;;;<*;C=;8;;;0;B@@CBBDCBCEC@B?CC@CCC?A@BBBCCDEFDBBBBBC?ABBD?BBBB@AAC@C@CBB@BBBCACCC@CC@ABC@BA>@@A;??AAB=????=????.?C@EAA@CEDBB>=:==AA7;8;ABBB@BBAAA??=?@CCC>CCC?BBCBBBBCCCCDB@>@BBBBBBBBBAA>AAAAB?B?A?BCDBB888
@ATNG8:01030:07181
GATGGTAGCACGACACGACGATGTGTACTCATTCGTTTCGGAAGATACAGGTACGTTAATAGTTAATAGCGTACTTCTTTTTCTTGCTTTCGTGGTATTCTTGCTAGTTACACTAGCCATCCTTACTGCGCTTCGATTGTGTGCGTACTGCTGCAATATTGTTGACGTGAGTCTTGTAAACCTTCTTTTTACGTTTACTCTCGTGTTAAAAATCTGAATTCTTCTAGAGTTCCTGATCTTCTGGATAGCGACGCGATATACTACCATCGTTCCTTCTGAGTCT
+
::;@?AAB>>>B==@>;;<666=CCDDCCCDC@;;;B;AB=B?DCCCCCB@BBCCB?@;956;:<;>>>B=<<<<788999)8;6;333(3:9:7;;<7::04:???@>B>>>ABCB@BBB?B?B@@@???A<@===;?;;;>>:::===@@>@@<@AA:>>:88@ABABBCCA<D966057<755555$55<@@=AA?@@@9959.5555$99=A><>;@A69:>>>:;6:<@@>???:>?B=@CB@AEDAAADEC@AA@@@A?B;::B@B>B6;;@@@@@A
@ATNG8:01033:07142
GATTGTAGACACGTGTGCTCTCTCGTACTCATTCGTTTCGGAAGAGACAGGTACGTTAATAGTTAATAGCGTACTTCTTTTTCTTGCTTTCGTGGTATTCTTGCTAGTTACACTAGCCATCCTTACTGCGCTTCGATTGTGTGCGTACTGCTGCAATATTGTTAACGTGAGTCTTGTAAAACCTTCTTTTTACGTTTACTCTCGTGTTAAAAATCTGAATTCTTCTAGAGTTCCTGATCTTCTGGATAGCTACGCGATATACTACATCGTTCCTTCTGAGTCT
+
;9<@CBFCBCCCCBBBAA<>CDFCCECCBDFFADCCC>CCBC?CBCCCCC?CBBBB?B?BBCC?C@CCCABACBB?BBBBB3BC?A88849BBC@BBC?@?588?DDE@BAABBBBD<?>A;A=?AAAA::;=AC==9=AAA???=AA@@@AA>>;>@@<@A<A=CDAA@>>>A:==CDD;G=B6;;===+<@776.666///:98<18888(59=<@9@;??<AAAA888=@:==???A=B@A<A@@@@@@@A>>>>@@@@@@?:9878;?=A=B@@>>>>>
@ATNG8:01033:07177
GATGGTAGCACGACACGACGATGTGTACTCATTCGTTTCGGAAGAGACAGGTACGTTAATAGTTAATAGCGTACTTCTTTTTCTTGCTTTCGTTGTATTCTTGCTAGTTACACTAGCCATCCTTACTGCGCTTCGATTGTGTGCGTACTGCTGCAATATTGTTAACGTGAGTCTTGTAAAACCTTCTTTTTACGTTTACTCTCGTGTTAAAAATCTGAATTCTTCTAGAGTTCCTGATCTTCTGGGTGTATCAGCGAGTATCTACCATCGTTCCTTCTGAGTCT
+
ABDC@CCCCCCC=ACCBBB;9;CCBBACBFCC@DAAA<BC?C?CCBBBBB@BCCCC?B?BBBB?B@BBCCAAA9:233333$3>2?AB?9A@@>@CCC?DG:;:?B@A>BABBBCCA;@@A>B>AC?BB@@@;@AAA<>>>>>=@AA@?@B@>>>;?>=:>@<A:>>@@A@@@A>>>>@@5@=B=A====,=777@+//7///;><<8>;;8)877796;6<;3<@AAA?A;A8==@AAA6<=AD;;::@@@@;;;>>>?B:::B;;:;;@;@=A=ABB==>@@
@ATNG8:01034:07167
GATGGTAGTGTCATATGAGAGTGTGTACTCATTCGTTTCGGAAGAGACAGGTACGTTTAATAGTTAATAGCGTAACTTCTTTTTCTTTGCTTTCGTGGTATTCTTGCTAGTTACACTAGCCATCCTTACTGCGCTTCGATTGTGTGCGTACTGCTGCAATATTGTTAACGTGAGTCTTGTAAAAACCTTCTTTTTACGTTTACTCTCGTGTTAAAAATCTGAATTCTTCTAGAGTTCCTGATCTTCTGGAGATACACATGATACTCTACCATCGTTCCTTCTGAGTCT
+
8<.00:>CCCCCBB=656665;9<<>655A94.48880:95:8;A@@>;;699<955)549959069;;;>>55.5;5::<;;(999099::19:993990*/7)//99<=;BCCCCCCC@BBB?B=ABCBBBCB>BBBB>AAA:99@B?AA;>BB?@=A@@@DD?C>@@@AAABBB>C99999$97?3=;<<:$49944)//.-55---9:<<E=+9;;;;7;9>>9666555:.5.4:99;<8<@<?BDC@AACCDC999??:99??@D998>8=2:29994::54
@ATNG8:01034:07187
GATGGTAGGTGCCATGAGTGTATCCAGAAGATCAGGAACTCTAGAAGAATTCAGATTTTTAACACGAGAGTAAACGTAAAAAGAAGGTTTTACAAGACTCACGTTAACAATATTGCAGCAGTACGCACACAATCGAAGCGCAGTAAGGATGGCTAGTGCAACTAGCAAGAATACCACGAAAGCAAGAAAAAGAAGTACGCTATTAACTATTAACGTACCTGTCTCTTCCGAAACGAATGAGTACGATGAGAGAGCTCTCTCTACCATCGTTCCTTCTGAGTCT
+
@?@D:==C?BCC?@ACFHCCCDCCACCC@BCBA@@=@=A@@@A@D@ED@C>A@@999:9'82;88?;;?=388)8999999(9<9<?CBB5@AC=<?=AAAA?@<@:>>=B?@;?AA==>===AAAA@@@@<AAA@<@@@A??@@<A:==A?BAAABB==:>???CC???<?AB?BBBAA999925::;;.>@=@AB@@@>>=/6188788=9=A;;;<;::=@??<@<>@@9@CC@CCCCCFGCCABACCCBBBCCCCCB@@@=ABBBD@E>B>ABBBB???
@ATNG8:01040:07160
GATGGTAGACATATCGTACTCTCTGTACTCATTCGTTTCGGAAGAGACAGGTACGTTAATAGTTAATAGCGTACTTCTTTTTCTTGCTTCGTGGTATTCTTGCTAGTTACACTACCATCCTTACTGCGCTTCGATTGTGTGCGTACTGCTGCAATATTGTTAACGTGAGTCTTGTAAAACCTTCTTTTTACGTTTACTCTCGTGTTAAAAAATCTGAATTCTTCTAGAGTTCCTGATCTTCTGGTGTCTGATCTGTATCACTACCATCGTTCCTTCTGAGTCT
+
///>6;@AAAA?@@A>@@AAAABBBBA@<=00)/<=:39A=@7;;@>:?B?BBCBB>A?AA@@6@6;;;?=BB=B<AABBB3A>9;780388:6==<=<B577?>::7B@@@B@B>BA>;>;>?BB>>>A<>>==178>=>>A@??<;;>>>><>@@<@@=@=AAAABBC==8;;;;;17:A=ABBBB/??AAD9@???>>>>>>4:::::$722526=6;;55;8AA882549///662657/78;:;;@@A>>=>>==@@@@8;;::<3:5;<@???;;::
@ATNG8:01043:07147
GATGGTAGCTCACGTACGTCACACGTACTCATTCGTTTCGGAAGAGACAGGTACTTTAATAGTTAATAGCGTACTTCTTTTTCTTGCTTTCGTGGTATTCTTGCTAGTTACACTAGCCATCCTTACTGCGCTTCGATTGTGTGCGTACTGCTGCAATATTGTTAACGTGAGTCTTGTAAAACCTTCTTTTTACGTTTACTCTCGTGTTAAAAAATCCTTGAATTCTTCTAGAGTTCCTGATCTTCTGGATAGTCGACGCGATATACTACCATCGTTACCTTCTGAGTCT
+
8:@@8<595<<;9995555:;??>>>==>=>>:@AAB<9:69=@BACCCC>AA@@B=B<@AC@;?;?;::?@?=>:>=??>*99=B>>@8@C@A?A@A>@@<@@B@;;7;B?=@A@@>?@=8A695?;;:;;9<<;;8;@=:??7977?>==;;;1;77,336;6:::::<@:=6:3777&3,2366676(69755-5885558955-55555#52+246728;::888>>8<<4>296<.//*///3767///8;88599999:999@3;5557,25;A9@?@BBC88
@ATNG8:01044:07185
GATGGTAGCACGACACGACGATGTGTACTCATTCGTTTCGGAAGAGACAGGTACGTTAATAGTTAATAGCGTACTTCTTTTTCTTGCTTTCGTGGTATTCTTGCTAGTTACACTAGCCATCCTTACTGCGCTTCGATTGTGTGCGTACTGCTGCAATATTGTTAACGTGAGTCTTGTAAAACCTTCTTTTTACGTTTACTCTCGTGTTAAAAATCTGAATTCTTCTAGAGTTCCTGATCTTCTGGAGATACGCATGATACTCTACCATCGTTCCTTCTGAGTCT
+
BCCB?BCCCCCCCCCCECC969BBCBBBBDBB@CCCC=CC@C@CCCCCCC=BBCCC?C?CCAA?A?BBCBBBCBB?AAAAA2AB?CBBB>BBBB?BBC?CB>???BDF?BAAACBBB>AAA>A<AAAA?;;A;A@@@7;;><<<>>>@AAA>><?<<=<=@@9>=CAA=>AAAA9??AAA5A=A<??@@@/?A<<<1::=<==A<>>=AAAA/A>>?D;@<@A;AAAD=<<;A=AAAA??7?=@;=?;AAA??=<>@@@AAAAAA<>>>AA<A<@:=>>A@@@>
@ATNG8:01045:07151
GATGGTAGCACGAGTCACTCATATCCAGAAGATCAGGAACTCTAGAAGAATTCAGATTTTTAACACGAGAGTAAACGTAAAAAGAAGGTTTTACAAGACTCACGTTAACAATATTGCAGCAGTACGCACACAATCGAAGCGCAGTAAGGATGGCTAGTGTAACTAGCAAGAATACCACGAAAGCAAGAAAAAGAAGTACGCTATTAACTATTAACGTACCTGTCTCTTCCGAAACGAATGAGTACGATGAGAGAGCTCTCTCTAACTCGTTCCTTCTGAGTC
+
6;;E@D??@B;4455555=;<;7//,/;@;?CCCBB?B@DCCCCCC?BC@C@BBCBCCCC5C@CCCCBBAC???9?@>@@@?,@@<A?BDD;DIE@FBBBCCFCC@B@CB@CCC@CBBBCCCCCCCCDBBBC@CCCC?BBBBDCBB>B>ABB@BCCCCCCC@CCCCCC?BB?AAA;??@@@8?=>;===??.?A?BAA@DCCDD>>:==AA8=9=8;;A?@@@A@AA<?=?CC>CCC?CCCDBBBB???BCCBBCBBA;<///7)////77=-3-///.673
@ATNG8:01049:07153
GATGGTAGTGATACAGATCAGACACCAGAAGATCAGGAACTCTAGAAGAATTCAGATTTTTAACACGAGAGTAAACGTAAAAAGAAGGTTTTACAAGACTCACGTTAACAATATTGCATCAGTACGCACACAATCGAAGCGCAGTAAGGATGGCTAGTGTAACTAGCAAGAATACCACGAAAGCAAGAAAAAGAAGTACGCTATTAACTATTAACGTACCTGTCTCTTCCGAAACGAATGAGTACCTCTCAGACGCTCGTCCTACCATCGTTCCTTCTGAGTCT
+
CCCC?CAABCCCCBBBB@CDDDCB@ACCC=BBBB99:;>BBECDDD@BA?B?CDCEBBBB3B?BCCBBBBBAA@8>>9;;;;*;B>C=BBB;BCC@CBBBDECCC?B?BA>ACC?BBBCBCBBBBAABABBB?BBBB<@@BBBB@C>B>BBA>AAAAA?AA>A@@@BC>BA>BB?9==<<<5===8<====/=?;?877BB>>><@:>>CB8;8;ADAA@BBA@@BB?B?BDD>CBB?CBBCCBB?BBBBBABAAA@@ACC?AAA?<<=?C?C?C?DBBBB???
@ATNG8:01051:07151
GATGGTAGCTCACGTACGTCACACGTACTCATTCGTTTCGGAAGAGACAGGTACGTTAATAGTTAATAGCGTACTTCTTTTTCTTGCTTTCGTGGTATTCTTGCTAGTTACACTAGCCATCCTTACTGCGCTTCGATTGTGTGCGTACTGCTGCAATATTGTTAACGTGAGTCTTGTAAAACCTTCTTTTTACGTTTTACTCTCGTGTAAAAATCTGAATTCTTCTAGAGTTCCTGATCTTCTGGCTCTCGTAGACAGATACTACCATCGTTTCCTTCGTGAGTCT
+
445:7;>CEC=BCBCD=BBCCBBACCDDCC;;;;CCE>EFBJABBBDFBB@BBBAC<@=@AAB@E@DCDBCCCCC?CCCCC3BB@BBBB=ABDCABBB?BC=??ABBA?BBBBDBBB?CBB?B@CB;??B@@<??DD=A??;;;>???AAAAAAB<;;;<??<?;>>>>>??>=956577*76:485666)58////&/.535656./....$.88994958;599775698<:<>A=AA6::?=DBA>===@@@@B???>>>??:;::///*/7>9///<<6369
@ATNG8:01056:07149
GATGGTAGTGCGTGAGAGAGAGACCCAGAAGATCAGGAACTCTAGAAGAATTCAGATTTTTAACACGAGAGTAAACGTAAAAGAAGGTTTTACAAGACTCACGTTAACAATATTGCAGCAGTACGCACTCAATCGAAGCGCAGTAAGGATGGCTAGTGTAACTAGCAAGAATACCACGAAAGCAAGAAAAAGAAGTACGCTATTAACTATTAACGTACCTGTCTCTTCCGAAACGAATGAGTACGTGTGACGTACGTGAGCTACCATCGTTCCTTCTGAGTCT
+
---838699=/0/:::<BBBBBCIC?BBDBA;;;5515:===@==B?A@:?344333333$3-387:9::<<<=3874444&4<39.444&5::5<=>=>??CC@C@;;:;BB?BBBCCEDDCFCCCCC;;:;DDDABBBABBDE@EAC;;;;CCCC@@@@A@?>9929>3889,77777)7788<?@@@/@=8=>9:::88828434285;655;??:95/////*/3666(/081;883333339::<<<<<<=:88===;=7<777>5;5;9889?=?@@
@ATNG8:01056:07150
GATGGTAGTATAGAGCTCTACATAGTACTCATTCGTTTCGGAAGAGACAGGTACGTTAATAGTTAATAGCGTACTTCTTTTTCTTGCTTTCGTGGTATTCTTGCTAGTTACACTAGCCATCCTTACTGCGCTTCGATTGTGTGCGTACTGCTGCAATATTGTTAACGTGAGTCTTGTAAAACCTTCTTTTTCGTTTACTCTCGTGTTAAAAATCTGAATTCTTCTAGAGTTCCTGATCTTCTGGATACACTCATGTGCACCTACCATCGTTCCTTCTGAGTCT
+
;:?>@CCCCDCB@A@DDCCBBBCBBCDDDCAB?BCCC=CC@D?CBBBBBC?BBCCB<?<?BBB@B?CCCBCCDBB>CBBBB3@A>BBBB>CBCB@BBB=@B>BBBBCC>?>BBBBAC;AAA<A<>@;;;@>A;@@AA:===>>>AAAAA@@>??B=:;:<<<6<<@@@@@A@??:>988818:>:;;;;;):==>388@AB@?>8808=<<+9=>=D=D<AA=AAA>??C=C;@@A@@@;@AD<@@@??@?@>>>@@@@@<???::788@=B<A:?@@A@???
@ATNG8:01057:07162
GATGGTAGGACGAGCGTCTGAGAGGTACTCATTCGTTTCGGAAGAGACAGGTACGTTTAATAGTTAATAGCGTACTTCTTTTTCTTTGCTTTCGTGGTATTCTTGCTAGTTACACTAGCCATCCTTACTGCGCTTCGATTGTGTGCGTACTGCTGCAATATTGTTAACGTGAGTCTTGTAAAACCTTCTTTTTACGTTTACTCTCGTGTTAAAAATCTGAATTCTTCTAGAGTTCCTGATCTTCTGGGCAGACTCTCACACGCCTACCATCGTTCCCTTCTGAGTCT
+
:;<B?=>>8=<666;<>==<<<>>:665<<;;7;;?>6==9=9666<===:<<@;<;,<;?@AC@CBC@<<A00/;577777'///)599;4<<=>?CCB>@A89:@@BC@BCBBBBCDACCB@B?BBAABBBB?CCBB@CCCAABA@CBBBCBCDC@@@@?BB@B@BBA@@ABBB@CCEII=D@C?;;;;;*;BCDJ:==AAAA;;:AAGFGF1@@@@A=B@CG@@AA;;:DAE>A@CC@@<@ABB>CCCDCCCCHAA<<;C?C;;7;??@@5;;/;>@?DCBB:;
@ATNG8:01057:07163
GATGGTAGCTCACGTACGTCACACGTACTCATTCGTTTCGGAAGAGACAGGTACGTTAATAGTTAATAGCGTACTTCTTTTTCTTGCTTTCGTGGTATTCTTGCTAGTTACACTAGCCATCCTTACTGCGCTTCGATTGTGTGCGTACTGCTGCAATATTGTTAACGTGAGTCTTGTAAAACCTTCTTTTTACGTTTACTCTCGTGTTAAAAATCTGAATTCTTCTAGAGTTCCTGATCTTCTGGCTCTCGTAGACAGATACTACCATCGTTCCTTCTGAGTCT
+
944<:BCC@@B@A@BC96;BBBBBCBA@@A::7;BBB>CCACADCECBBA@BCCCC@C?BBCC@B@CCCCBBCBB?BCDCE3DB@FAAA=ABBBACAA=>=987:=<?<A@@@AB??=@CC@C?BBCCBA==<==;;5;;>===>>AA@A@AAAB<=>==@@<@=A@@>==@AA=@@@@@5A=B:==??>/>>;;;1:;===>==<=5;;::)7686@4<6=A;?>>>===9=9<<;@@A7:;@:>=>>=>DCBA?@@D===A@@<>>>AA<@;@=?>?@@@?@
@ATNG8:01060:07145
GATGGTAGTGTCATATGAGAGTGTGTACTCATTCGTTTCGGAAGAGACAGGTATGTTAATAGTTAATAGCGTACTTCTTTTTCTTGCTTTCGTGGTATTCTTGCTAGTTACACTAGCCATCCTTACTGCGCTTCGATTGTGTGCGTACTGCTGCAATATTGTTAACGTGAGTCTTGTAAAACCTTCTTTTTACGTTTACTCTCGTGTTAAAAATCTGAATTCTTCTAGAGTTCCTGATCTTCTGGACAGAGTGTGCAGATACTACCATCGTTCCTTCTGAGTCT
+
@::>;>CBBCDBBBDCBBAABCCCCCCCCCBB?B??@<@B@C@DCBCBBB?CEFCC@C@DCBB?C@CFECBBCCD@@>>=>,@@>BBCC>BC@@?ABB?BB=@@ABBB?BCCDECCCACBB?BACCCCCDCC@CFCB?BCCDDCCCCBBBBBBBA=B;;6;A=A@LBA@ACBCB?C;;;;.;=C>;;;;;*;ACCF?CCCCCCCABC@CHHI5EJGCC@FAEHAECCCCCD@C?CBBBCD@BBB?BBBABBCCCCBBBDCCDBCB@C@@@B?B?B@CCCCCCCB
@ATNG8:01021:07218
GATGGTAGACACGTGTGCTCTCTCGTACTCATTCGTTTCGGAAGAGACAGGTACGTTAATAGTTAATAGCGTACTTCTTTTACTTGCTTTCGTGGTATTCTTGCTAGTTACACTAGCCATCCTTACTGCGCTTCGATTGTGTGCGTACTGCTGCAATATTGTTAACGTGAGTCTTGTAAAACCTTCTTTTTACGTTTACTCTCGTGTTAAAAATCTGAATTCTTCTAGAGTTCCTGATCTTCTGTCTACTTCACTGTACTCTACCATCGTTCCTTCTGAGTCT
+
<?ACACCABA;::;;656=>A666=B@ACD;;6<A@A;@B=B?CCCCCCD?BBCDE?B?BDCD@D?B@@?CBBBD?CCCC:BBA<@9:9,7AAB@BCC??>9??:99@;AAAAAA@@?BBB?B?@AA>>>>>8;<=<088>;;;@>>?@@@@@AC<?>=8=>5;5;;;;BBAAA;???BC5@:=8=>>>?/===<=6</////698618888(7;<<==D;@?:=======8=5;;@@@A<A???B>>==:=;;;???B>>>?A7;;;;D<?;?<>==AAA=9
@ATNG8:01023:07225
GATGGTAGGCGACATACATACGCGCCAGAAGATCAGGAACTCTAGAAGAATTCAGATTTTCAACACGAGAGTAAACGTAAAAGAAGGTTTTACAAGACTCACGTTAACAATATTGCAGCAGTACGCACACAATCGAAGCGCAGTAAGGATGGCTAGTGTAACTAGCAAGAATACCACGAAGCAAGAAAAAGAAGTACGCTATTAACTATTAACGTACCTGTCTCTTCCGAAACGAATGAGTACGTTTGCGACGTGTCTCCTACCATGTTCCTTCTGAGTCT
+
BBA@>BAA=@A@AABBCCCGCBBBB?BBB@CFCGCCAFACBBBBCB@BD@B?BBB;;;;6;C?CCBBAACB;;;0;A;;:;-4B:?3@@>4@DD?C@ABCBBBB?B?BD@BCE?@ABJBBBBCBBBAA@@@=ACBBADCCCDCCC@B?CCDGCCDDCCFC@BBBBDB>AB?AA@;==00+0:::00000'7=89;8;:88<=>B>BBAA>A@CBBCDAGAA@B;:6:?BCC>BDC;<;BDA@=000+/0>;=?BBBBBB7BB>7=B76097;,00@?=@@?
@ATNG8:01024:07235
GATGGTAGCACACGAGATCTCATCGTACTCATTCGTTTCGGAAGAGACAGGTACGTTAATAGTTAATAGCGTACTTCTTTTTCTTGCTTTCGTGGTATTCTTGCTAGTTACACTAGCCATCCTTACTGCGCTTCGATTGTGTGCGTACTGCTGCAATATTGTTAACGTGAGTCTTGTAAAACCTTCTTTTTCGTTTACTCTCGTGTTTAAAAATCTGAATTCTTCTAGAGTTCCTGATCTTCTGGGTGCGCTACAGTCTCTCTACATCGTTCCTTCTGAGTCT
+
9;;F@E@@BCA@@BBB@ABDBBBCBA?@BDCD@BBCD>CC?A>ABBCCDG@BBB@>=@>ABCD@D@CCBBBCCCD@CC==B+BB?BBCC<B@@@<@?C@BC>AAA:::>ABAABBAA=AAB@C?CBBB???C?C???:==C:;;@@@@@@AA???:687:=@:>;>@@@>>>>=896656&57=476666(7=<>9@AAA@?=<778)9<<<+<<=<A5:4:@;>>>@@>><><@BBBAA<=;;;3;<=@????>>=B@@@@AAA??==>:?:>:??@==>@B
@ATNG8:01025:07226
GATGGTAGCTCGCTGATGATATCTCCAGAAGATCAGGAACTCTAGAAGAATCAGATTTTTAACACGAGAGTAAACGTAAAAAGAAGGTTTTACAAGACTCACGTTAACAATATTGCAGCAGTACGCACACAATCGAAGCGCAGTAAGGATGGCTAGTGTAACTAGCAAGAATACCACGAAAGCAAGAAAAAGAAGTACGCTATTAACTATTAACGTACCTGTCTCTTCCGAAACGAATGAGTACTGTATCTATGTGTGCGCTACCATCGTTCCTTCTGAGTCT
+
::<@?B556<544554:<=;;<=BCADCC;CAAABB>B?BCA@?00*0<)0/;::;<;;+;8<<:::899;=807944444$4;7;3;;;0;6649CECCCCCA@@,00)/79278=:9;;<66;BBCGCC@BBBD@CBBBBA??:>8;00)/778:;=D?B;;;;;7;;<:==7=;66:3///0/////'/:6;=8=888<=48555996=5;<999;@@<988=9>9??A<??B?977BBBA@??BB??@BBBBBA@@?<77/57723,317366555795
@ATNG8:01029:07214
GATGGTAGCACGAGTCACTCATATCCAGAAGATCAGGAACTCTAGAAGAATTCAGATTTTTAACACGAGAGTAAACGTAAAAAGAAGGTTTTACAAGACTCACGTTAACAATATTGCAGCAGTACGCACACAATCGAAGCGCAGTAAGGATGGCTAGTGTAACTAGCAAGAATACCACGAAAGCAAGAAAAAGAAGTACGCTATTAACTATTAACGTACCTGTCTCTTCCGAAACGAATGAGTACGATGAGAGAGCTCTCTCTAATCGTTCCTTCTGAGTCT
+
@;?C;=BBCAA?;=>DCDCCCBBBD9BDF?@BCB;;9;?DCDCCCC@CC?B@CCCBCCCC5C@CCCCAAACCBA9@@;;;;;';4;;=<@<0<B<8<CBCCCAA@>A=;;5;:9.4:@<BB@A<>AA@@@@B?BBBB?;;:BBBBE>B@BBB>BBBABBCDAF@@@AA?BB@BBB?987;;3;<;8=@@@@/@@=AAACCCBAA?B@@??A:>:=ACCC@CBC;;:B?B@DEE>BBB=??CBBB???@@@@@@@BBA=<9999947999/7084;;:???B>
@ATNG8:01030:07222
GATGGTAGCGAGCGAGTGTGTATACCAGAAGATCAGGAACTCTAGAAGAATTCAGATTTTTAACACGAGAGTAAACGTAAAAAGAAGGTTTTACAAGACTCACGTTAACAATATTGCAGCAGTACGCACACAATCGAAGCGCAGTAAGGATGGCTAGTGTAACTAGCAAGAATACCACGAAAGCAAGAAAAAGAAGTACGCTATTAACTATTAACGTACCTGTCTCTTCCGAAACGAATGAGTACTGCGTCTCACTCTCGCCTACCATCGTTCCTTCTGAGTCT
+
@BBA?B@@ABBBBCCCBBCECCBBBACCEADEDD@@=@>ABACBAA@DD@C@A;>;;;;;':7B@>C=<BCABA6AA;:;;;$;<<<5555&5<>7<BB@BCC::6;?@@=ACDACEDDCAAACBBCCCCBB?CDAA?ACCCCCCE@B?B;;9<BBCCCCB@CCDBBB@CC@CCC>@?CCD>???<89999.:A?EBBBBBDBB?B?BBBB@B@BBCCC@BABBBBB?B?BBC>BBD@BAAAAABBEBBCCDCDCCCDCCD@CBC@B@@@B?B?B>BAABA;;;
@ATNG8:01033:07227
GATGGTAGGACGAGCGTCTGAGAGGTACTCATTCGTTTCGGAAGAGACAGGTACGTTAATAGTTAATAGCGTACTTCTTTTTCTTGCTTTCGTGGTATTCTTGCTAGTTACACTAGCCATCCTTACTGCGCTTCGATTGTGTGCGTACTGCTGCAATATTGTTAACGTGAGTCTTGTAAAACCTTCTTTTTACGTTTACTCTCGTGTTAAAAATCTGAATTCTTCTAGAGTTCCTGATCTTCTGGATATGAGTGACTCGTGCTAATCGTTCCTTCTGAGTCT
+
@@@@=@BC<@?@B@@@CBBBECCB@BA@ABCC@CCDD>CC?C?BCBCCBB@CCCCGAEACAAA?AACCFLCCC;:8;BBBB5BC@CCDD>CCCC@CCB?BE:;;BBHIACCCCCBBB@CCC@C?CCBDCCCB@BBBC?CCCAABBBBCBCBDC;;;;CC@CD@C?BBCCCAAAD?A;;;;.;>C>BBBBB2BCCDD>CCBDIICAAA=BBBB0BAABC@C@CC@CBCCBBA@D@DBBCCB?AAB@BBCCDCICCA@@CBB@@AC@BBAC@D@D>BBBBB@@@
@ATNG8:01033:07234
GATGGTAGCATCATGCATATCTCACCAGAAGATCAGGAACTCTAGAAGAATTCAGATTTTTAACACGAGAGTAAACGTAAAAAGAAGGTTTTACAAGACCCACGTTAACAATATTGCAGCAGTACGCACACAATCGAAGCGCAGTAAGGATGGCTAGTGTAACTAGCAAGAATACCACGAAAGCAAGAAAAAGAAGTACGCTATTAACTATTAACGTACCTGTCTCTTCCGAAACGAATGAGTACTGCGTCTCACTCTCGCCTACCATCGTTCCTTCTGAGTCT
+
BBBB?BCBBCBCCBBBCCCECAABCACAA?BCCDDC@D@BAABBBB@BB?B@BBBCBBBB+=9BBBBBCAA::8)9=;;::9$9<6;=<<</<??:?B=B>BCBB@C@CC?=<;BDBBACCDDCCBCCAA@C@CCCC@CABBEEAA>@@CBC?BBBBDCAA>ABBBDD@BB?BCC?BB;;;69>><ABBAB3??<?@??CCCBB?B?BFBB?B?BCCCC=CAABAAA?B?BCC>BBC@BCBBBBBBBBBBBBBBBBBBBBB?BBE@CBBBB>B?B@BBBBCCBB
@ATNG8:01038:07196
GATGGTAGCGAGCGAGTGTGTATACCAGAAGATCAGGAACTCTAGAAGAATTCAGATTTTTAACACGAGAGTAAACGTAAAAAGAAGGTTTTACAAGACTCACGTTAACAATATTGCAGCAGTACGCACACAATCGAAGCGCAGTAAGGATGGCTAGTGTAACTAGCAAGAATACCACGAAAGCAAGAAAAAGAAGTACGCTATTAACTATTAACGTACCTGTCTCTTCCGAAACGAATGAGTACAGAGAGTACGATATGTCTACCATCGTTCCTTCTGAGTCT
+
?@@?>ACDBBBCBAABCCDECCCAA?ABDACCCCCC?C?BBBBBCDABB>B?BBCCCCCC5C@CCDCCCCCCCC=@@>>>>>0@D@A;@@@7@CCACBBCCCCBB?B@BC?CCC?CCCCABBBBBBCCCCBC@DDBB?BCBBBBCC>A=AAA>AECCCCCC?BBCCCC?BB?BBB=?>@?@<BBB@BCCCC2CC?C@@ACCBBB<A<@@AC4819AB:;7;A@AABB@C@CCD?BBB?BBBBBBABAAAABAAABBBBBB@@@BB>BBBBC?C?C;@@CBB888
@ATNG8:01038:07212
GATGGTAGTACATGATAGACGACACAGAAGATCAGGAACTCTAGAAGAATTCAGATTTTTAACACGAGAGTAAACGTAAAAGAAGGTTTTACAAGACTCACGTTAACAATATTGCAGCAGTACGCACACAATCGAAGCGCAGTAAGGATGGCTAGTGTAACTAGCAAGAATACCACGAAAGCAAGAAAAAGAAGTACGCTATTAACTATTAACGTACCTGTCTCTTCCGAAACGAATGAGTACCTCTCAGACGCTCGTCCTACCATCGTTCCTTCTGAGTCT
+
95:;7<>CCBCAC669CAAA;;;?9559=>;ACCCAF@CCCBBBE9;;?A>AA<9:9;;*:<=BCCCCBCCCD?C;;;DD;AB?A<AAB9BCCAEBCCCCCCC?C@;;6:9:.5=?::<<;<<??;@@@@=AAAC<AAABBBBB@D?BAA;AB@<@;?>;@>;:;?=??;?BA6;:BBC=CAA=999::)9????@BBDDDF>?<?A??8?;=<@:929<99;;;8=:CCD=CCC;CEA@@AA=A@?@CCB?>>BB??B>777>@@@8>5>:>:>@@?A:;;
@ATNG8:01040:07202
GATGGTAGATATATGCACGCTCTACCAGAAGATCAGGAACTCTAGAAGAATTCAGATTTTTAACACGAGAGTAAACGTAAAAAGAAGGTTTTACAAGACTCACGTTAACAATATTGCAGCAGTACGCACACAATCGAAGCGCAGTAAGGATGGCTAGTATAACTAGCAAGAATACCACGAAAGCAAGAAAAAGAAGTACGCTATTAACTATTAACGTACCTGTCTCTTCCGAAACGAATGAGTACTACTCTCAGAGACACACTACCATCGTTCCTTCTGAGTCT
+
<??@<A>??544495=6;6>>@>BB=@99.59595949399=::@@:??>A8:9BACACB3B?=<354=87333(3744444$4;8=:===2=BB?BC;;;CCEC>B?;;5;@@<@@AABBCCBBBBBAAAA;;;9929=999944.9;@9909?@@CCCC@BAAA;:99C?CBB7997>>8?@?:>=>><,;?6=<;AAA779@B@CDCC>?<;=AA@>A@@@A@A>B>??C>??><>B==BBB>788?997>773==:::>77,373./(/(/(//>>7377
@ATNG8:01043:07227
GATGGTAGGAGACACGTCGCACACGTACTCATTCGTTTCGGAAGAGACAGGTACGTTAATAGTTAATAGCGTACTTCTTTTTCTTGCTTTCGTGGTATTCTTGCTAGTTACACTAGCCATCCTTACTGCGCTCGATTGTGTGCGTACTGCTGCAATATTGTTAACGTGAGTCTTGTAAAACCTTCTTTTTACGTTTACTCTCGTGTTAAAAATCTGAATTCTTCTAGAGTTCCTGACTTCTGGATATGAGTGACTCGTGCTACCATCGTTCCTTCTGAGTCT
+
;@@@?DCD@@A?@?;000//:9999:=>995515@B?5@<<A;A?C;9:BACGCCC?A>@BBB?B?@@@@@A?<<9BBBBB1AB<A@@B<BCCC;;9A>@@<::8<=B6@===?AAC:79B?B?CCB9::;;:=9818;=<==;;;>>>?888A8;;;9=>5;6;BB>>>?@?=A>===/:4:7:::::(88777.688///88/5-2555'55527075::;?665:98194:<==E<@@A=DAAB@@@?>777;=;:;;::4:==::5;;?;?A>>888<
@ATNG8:01044:07197
GATGGTAGCACGAGTCACTCATATCCAGAAAATCAGGACTCTAGAAGAATTCAGATTTTTAACACGAGAGTAAACGTAAAAGAAGGTTTTACAAGACTCACGTTAACAATATTGCAGCAGTACGCACACAATCGAAGCGCAGTAAGGATGGCTAGTGTAACTAGCAAGAATACCACGAAAGCAAGAAAAAGAAGTACGCTATTAACTATTAACGTACCTGTCTCTTCCGAAACGAATGAGTACCTCTCAGACGCTCGTCCTACCATCGTTCCTTCTGAGTCT
+
;ABC?BBDAB@<<<<ACBBDA<<;>9>:;;;6;BBB?CCCCCDGFACC@CABABBBBBB2C?A@@BA@@><<<5<000::06><?6???0::=4;9999CCAA?B?BB?BBB?AA@>>:::;A@@@>>>?;?@=>:>@@@AAAA:>:?AC@BBBBBBBC?BBBBBB@BB????>AA:::29??9>BAAA29959BBBBBBBB9?9?:;;:?;?A<;;5;=>>>AA<A=BAA:ABB@@??BBBB@BBBCCBCA@??BBBB?BBB?BBBAB=A;?<?ABBBBAA
@ATNG8:01045:07226
GATGGTAGTATCTGTCTACGAGAGCCAGAAGATCAGGACTCTAGAAGAATTCAGATTTTTAACACGAGAGTAAACGTAAAAAGAAGGTTTTACAAGACTCACGTTAACAATATTGCAGCAGTACGCACACAATCGAAGCGCAGTAAGGATGGCTAGTGTAACTAGCAAGTATACCACGAAAGCAAGAAAAAGAAGTACGCTATTAACTATTAACGTACCTGTCTCTTCCGAAACGAATGAGTACTATAGACTATCTGAGACTACCATCGTTCCTTCTGAGTCT
+
4:4449;;;<A@@;ABCFCCCCCCC?BAB?BB@@@C@ECDCBBAA=??5939????AAA2B>AABBBBAB:99+9>?AABB1A@=;2999&9@@=@CBBICDCE@D@BB?BBC@BBBCBCCDCCCCDDDBB?BCCC@BBAAACCD?B?B:::;CBBCCCB?CBBBBB?AAAB??<??BBE>CBA<9:999(9A;DBAACCBCB?B?BABA5;7;?BBB@BC@@@@??B?BFE?BAA>ABBBBBCBBBBBB???BCBCBAAABBC@B@?>C?B?B?CCB???@A
@ATNG8:01051:07217
GATGGTAGAGTATCATGTGTATCTCCAGAAGATCAGGAACTCTAGAAGAATTCAGATTTTTAACACGAGAGTAAACGTAAAAAGAAGGTTTTACAAGACTCACGTTAACAATATTGCAGCAGTACGCACACTATCGAAGCGCAGTAAGGATGGCTAGTGTAACTAGCAAGAATACCACGAAAGCAAGAAAAAGAAGTACGCTATTAACTATTAACGTACCTGTCTCTTCCGAAACGAATGAGTACACATCGTCGTGTCGTGCTACCATCGTTCCTTCTGAGTCT
+
@A@C?CCCCCCCCCCCDDDCCBBBD@BBB?BCCC??<@?BBBBDCD@CC?@?@CCCCCCC5C@CCCCCCCBCCC9AA9::::*:B>B=BBB;BCJACCCCBBBCCAE@AA>ADD@BACACBBCABBBBBBBCCCCBB?BBBBCCDC?C@CBB?BDCCBBAC?CCCAAB@CB?BBB>A@@??8?>>:@@@AA2AC?C@AADECBB>B>ABBC<?<?BCBB>BAAABBB?B@BCC=BBB@BBCCCBBBBBBBBBBCCCDCCBBBBCC@BBBBC?A?C=ABCCBAAA
@ATNG8:01051:07230
GATGGTAGTGCGTGAGAGAGAGACCCAGAAGATCAGGAACTCTAGAAGAATTCAGATTTTTAACACGAGAGTAAACGTAAAAAGAAGGTTTTACAAGACTCACGTTAACAATATTGCAGCAGTACGCACACAATCGAAGCGCAGTAAGGATGGCTAGTGTAACTAGCAAGAATACCACGAAAGCAAGAAAAAAGAAGTACGCTATTAACTATTAACGTACCTGTCTCTTCCGAAACGAATGAGTACATAGATATACGTATAGCTACCATCGTTCCTTCTGAGTCT
+
?8:B?B@@AAAA;;9CCCDCCCCCH?CBCACCDDBB?B@BABBBBC@CB?B@BBA9:9:9)9<BABBBDCBBBA9?>9;<<;*<;59=AAB;BCC@CAAACCCAA?AACC@DCC@BBBBCBCJCCCABABBB<@@AB>BBBCBBBC?C@CBBADDBBBBAC@CCBBBB?BC@@?@@BBBBB<A?>9999999%9?;A>>?BC@@A<?9=??;1;5:>A<<7<BAAAAC?B?BBB=ABB?@??BBBBBBBCCBBBBCBBBBAA@@@A=><;;C@C?C>ABDBB999
@ATNG8:01054:07225
GATGGTAGCGCATATTCAGCGCAGCCCAGAAGATCAGGAACTCTAGAAGAATTTCAGATTTTTTAACACGAGAGTAAACGTAAAAAGAAGGTTTTACAAGACTCACGTTAACAATATTGCAGCAGTACGCACACAATCGAAGCGCAGTAAGGATGGACTAGTTGTAACTAGCAAGAATAACCACGAAAGCAAGAAAAAGAAGTACGCTATTAACTATTAACGTACCTGTCTCTTCCGAAACGAATGAGTACTATGTAGAGCTCTATACTACCATCGTTCCTTCTGAGTCT
+
88:<<=0//::>000)///9::555<5<=D:99/;/0*0)//;;;::5::5:>4<;<:9;::9#57<=@>>>>>?AD9C5;;;;;*;=>?5999&9B<8;@<ACCCDD=B=;;6;AA=ACBBBCCECCC@@@B@A?ACDD@CBCCCCDB?A>AAA-00/7//,/>>:>@@@B<6>>*00*0*00@AC>@A@?==999)9;7==BCBBA9949:=<?A=@=@BCBB?B@@@@AA=A@CCC>CCC@<;<CEECDBA??>@@?ABBCBBAA@??9998;?<A9?<?@@@A?;;
@ATNG8:01055:07203
GATGGTAGTCTCAGATAGTCTATAGTACTCATTCGTTTCGGAAGAGACAGGTACGTTAATAGTTAATAGCGTACTTCTTTTTCTTGCTTTCGTGGTATTCTTGCTAGTTACACTAGCCATCCTTACTGCGCTTCGATTGTGTGCGTACTGCTGCAATATTGTTAACGTGAGTCTTGTAAAACCTTCTTTTTACGTTTACTCTCGTGTTAAAAATCTGAATTCTTCTAGAGTTCCTGATCTTCTGGTCTACTACACTGTACTCTACCATCGTTCCTTCTGAGTCT
+
CBBB@C@@@BECCCBBBCBBBCCECCAAACCC?AAAC=CC?D?BCCCEDD@ABBCC>A=ABA@=AACCDCDBBCB>AA@@@1BB@BBCC=CCBC@BBB>BC9;:@BCCACCCDDDBC?BCD@C?CCCCFCBBACBCB?CCCCCCCCBBBDBBBCC@CCB@BB@C@BBBBCDCDD@A;;;;.;>C>;<;;<*;BBBC>GCCDCFHCBB>BBBB2BCDCE@B@BC@BBDBBBB?C@BBBDDC@BAC@CAAACDDCBBBCCDDDCCCB@BBBCC?C?C@CCBBBB??
@ATNG8:01055:07211
GGTGGTAGCATCATGCATATCTCACCAGAAGATCAGGAACTCTAGAAGAATTCAGATTTTTAACACGAGAGTAAACGTAAAAAGAAGGTTTTACAAGACTCACGTTAACAATATTGCAGCAGTACGCACACAATCGAAGCGCAGTAAGGATGGCTAGTGTAACTAGCAAGAATACCACGAAAGCAAGAAAAAGAAGTACGCTATTAACTATTAACGTACCTGTCTCTTCCGAAACGAATGAGTACGATGAGAGAGCTCTCTCTACCATCGTTCCTTCTGAGTCT
+
945<7<ACCCCCDDCCCABACCCCD@CCC@CCDFBC@BACCCCCBC?CC@CADCB?>>==)97ABBBBBCBAAA8>@:;;;;*;C>C=BBB;BBBACBBBCCCCCAD@BB?ADD@DBBBCDCCCBBBBDCCCADB@@?ACBBBBBB@CBEBB>BEDCCBBB@BBBBCC?BB?AAA=?@CCC>A@@;99888(8?=BBBBBCBBA?B?BBCC9999@BBB?BB;;;BA@C@CCC<AAC?BBCCCBBCCAAACDBBBBC???BBBAB?B@??B@C?B?BBBBBBBB
@ATNG8:01057:07221
GATGGTAGTATATCGCGTCGCTATCCAGAAGATCAGGAACTCTAGAAGAATTCAGATTTTTAACACGAGAGTAAACGTAAAAAGAAGGTTTTACAAGACTCACGTTAACAATATTGCAGCAGTACGCACACAATCGAAGCGCAGTAAGGATGGCTAGTGTAACTAGCAAGAATACCACGAAAGCAAGAAAAAGAAGTACGCTATTAACTATTAACGTTCCTGTCTCTTCCGAAACGAATGAGTACACACTCTCATATGACACTACCATCGTTCCTTCTGAGTCT
+
44;=7=<@995<<:=555999;555.544.455==?9?:=<<ACBB>;;6:2:9?;;:;:'96?=<@@?@@<=?8;:44444$4939.555&555.5@;?@:559495993>>>7;>=BBCBBBCCBBB@A@<A;;;<@A:99@?A=B=B;;79>?CD==A@???A???9948@>/78;;;3;;=8?BBBB3??<?CBA?@>794:<@@=>=B=@@C?B?;99::::8<:<BC=8889?<;???==8<<A=;@@@?@?>>?@997:;;78:494:7;<::::83
@ATNG8:01060:07226
GATGGTAGTGTGTCTCTGAGAGTAGTACTCATTCGTTTCGGAAGAGACAGGTACGTTAATAGCTAATAGCGTACTTCTTTTTCTTGCTTTCGTGGTATTCTTGCTAGTTACACTAGCCATCCTTACTGCGCTTCATTGTGTGCGTACTGCTGCAATATTGTTAACGTGAGTCTTGTAAATCCTTCTTTTTACGTTTACTCTCGTGTTAAAAATCTGAATTCTTCTAGAGTTCCTGATCTTCTGGAGATACACATGATAGATACTCTACCATCGTTCCTTCTGAGTCT
+
?::;7<ADCBBCDCBBBBBDDFEBCCCCCC@A?ACCC>CD@D=AACCCCC@BBBCC@CADDCCCC@CCCCDEECC?BBCCC1AA=BBBC=CCBB?A:0+0=*00>@@C@BABBDDCC;;:B>A?BCBBBDCD@CCCABBBCCBB@CDCCBBCCC?CAA>AC@C?CBBBBCCCC?CCEE>DC?B=;;;;;*;CCFC>B@CCDBBCBC?CCCE5CCCCHACFED@BBBFDBB?B?CCECBB?BBB=BABABCAAABDCCCCIDCCBBDCC=;::::6:?C?DBB<;;;;
@ATNG8:01063:07195
GATGGTAGAGAGACTGTAGCGCACCCAGAAGATCAGGAACTCTAGAAGAATTCAGATTTTTAACACGAGAGTAAACGTAAAAAGAAGGTTTTACAAGACTCACGTTAACAATATTGCAGCAGTACGCACACAATCGAAGCGCAGTAAGGATGGCTAGTGTAACTAGCAAGAATACCACGAAAGCAAGAAAAAGAAGTACGCTATTAACTATTAACGTACCTGTCTCTTCCGAAACGAATGAGTACGTGTGCGACGTGTCTCCTACCATCGTTCCTTCTGAGTCT
+
@BBM@BBAAACCCCCCBBCFFCABB=BCC@CCDDB@=@?BBDDCCC?CC@C?AABBAAAA/A?ACBACBBB@@?8=>9:;;;*;C>B5;;;6;DCADBBBCDDCC?C?@@=@BB?BCCBBBCDCCCBBBCCC@CCCC?C@@?BCCD?C@CAB?ACCDCBBA@CDCBBB?BF?@@?@BBCCF?BAA=@A@AB2BC@E@A@CBBBC>=:>BBB:=:=ACBB?AB@@?@B?CABCB=BBB@@@@FFBBBBBBBBBCCBBBBB??<?==:=>>?B?B?B?CBD>>>>>
@ATNG8:01014:07263
GATGGTAGAGAGAGCTCTCTTATCGTACTCATTCGTTTCGGAAGAGACAGGTACGTTAATAGTTAATAGCGTACTTCTTTTTCTTGCTTTCGTGGTATTCTTGCTAGTTACACTAGCCGTCCTTACTGCGCTTCGATTGTGTGCGTACTGCTGCAATATTGTTAACGTGAGTCTTGTAAAACCTTCTTTTTACGTTTACTCTCGTGTTAAAAAATCTGAATTCTTCTAGAGTTCCTGATCTTCTGGCGCGTATGTATTCGCCTACCATCGTTCCTTCTGAGTCT
+
;45;7<CCCACBCBBCCCDD@CCCCCBBBCBB@CDCC?CJAD?CBBCCCC?CBBBC@D@BBCC@C>@@CCCBBCB?BBCCC3CC@EAAA<ACDC?BAD@BB?BBBCCB?BBBAAABB?BCC?C?BBBBBBBB@CBBB?BB@@@AACCCACCBBAA>>AA<A@<A=AAAAAAAAA<>>@@@5@=@<@AAAA/??>BB:B;;;@@?>=>088886#6699627477377797793748/..79477@68<8;;>>??>>:>::7:AA<>>>>A=@<@;@AAA??@?
@ATNG8:01017:07240
GATGGTAGGTGCACATGAGTGTATCCAGAAGATCAGGAACTCTAGAAGAATTCAGATTTTTAACACGAGAGTAAACGTAAAAAGAAGGTTTTACAAGACTCACGTTAACAATATTGCAGCAGTACGCACACAATCGAAGCGCAGTAAGGATGGCTAGTGTAACTAGCAAGAATACCACGAAAGCAAGAAAAAGAATTACGCTATTAACTATTAACGTACCTGTCTCTTCCGAAACGAATGAGTACGATGAGATCTCGTGTGCTACCATCGTTCCTTCTGAGTCT
+
AAAA<@@??CBABCCCBBCCCABAD@FCC?CBAA@@=@<@BBBB@A;@=-0,0BB<<<<<,<;BACDDBBBCEC;AB:::::*<<<<=;;;0;A<8=B=BBCCDEAF@@@?ABB@CDCBBBBCBBACDDEBA?ACCC?BBBBBBBC@D?BBC@BBBBCCDC@CABAAA?AB?BBB?BBBBF>@??=@@@@@2@B>B@BBBBAAC>A>BACC=A>A@CBB?B@;;;CC?B@DDF?FCC?BBBBACCBCCBBBAA??@BFBBCBBBB?B?;;A>A?B?BBCBBBBB
@ATNG8:01018:07264
GATGGTAGTCTCAGATAGTCTATAGTACTCATTCGTTTCGGAAGAGACAGGTACGTTAATAGTTAATAGCGTACTTCTTTTTCTTGCTTTCGTGTATTCTTGCTAGTTACACTAGCCATCCTTACTGCGCTTCGATTGTGTGCGTACTGCTTGCAATATTGTTAACGTGAGTCTTGTAAAACCTTCTTTTTACGTTTACTCTCGTGTTAAAAATCTGAATTCTTCTAGAGTTCCTGATCTTCTGGGTCTCTCTCTCACGCACTACCATCGTTCCTTCTGAGTCT
+
:4957;::>CCCCBAABC;96;>=BA:65<55.444<2;;7;9>;;A=;;6;::::.5.4:<<:C@BAB66554;.44444$44.48@<6;7///7727<.555549155;9999@;@AA<@<@@@@BBBB?BCCC?ABBDCCB@=<0000)/<<6=99;;;8=8<566;;>=<7:9955&549755555$59=9>)/0<599@@@A=@<<:(:5555.54;=8=B@?@<@:C9???A>>8>>?;8;99>9999==99995<444.4//77)/)/)//777;;;
@ATNG8:01021:07268
GATGGTAGCTCTGTCTGACTCTCGTACTCATTCGTTTCGGAAGAGACAGGTACGTTAATAGTTAATAGCGTACTTCTTTTTCTTGCTTTCGTGGTATTCTTGCTAGTTACACTAGCCATCCTTACTGCGCTTCGATTGTGTGCGTACTGCTGCAATATTGTTAACGTGAGTCTTGTAAAACCTTCTTTTTACGTTTACTCTCGTGTTAAAAATCTGAATTCTTCTAGAGTTCCTGATCTTCTGGATACACTCATGTGCACCTACCATCGTTCCTTCTGAGTCT
+
?@;:89<A=BBCCCCCBCDCCCFCCCCCC;<7;CBC?CC@CABBBCECC@CCCBA<?6<;A@=B9=BBBBBB=B@BBAA@2@==@@BB?BCCC?BBB=??5::8?>?6BCDBCBBB?BBB@B?BBBBBB>><>AAA8<;@>>=AAAA???BBBB=:;;;?B=B8;;?>>;AAA4889::+</7.6>AAA.;;66;4656///887:15666)5///>6=4??9@AAAAAB:=::::>==8=8818@@@B@A@?==>>>>>;A;;6;>>>@<><>=AA@@@A@@
@ATNG8:01025:07259
GATGGTAGATATATGCACGCTCTACCAGAAGATCAGGAACTCTAGAAGAATTCAGATTTTTAACACGAGAGTAAACGTAAAAAGAAGGTTTTACAAGACTCACGTTAACAATATTGCAGCAGTACGCACACAATCGAAGCGCAGTAAGGATGGCTAGTGTAACTAGCAAGAATACCACGAAAGCAAGAAAAAGAAGTACGCTATTAACTATTAACGTACCTGTCTCTTCCGAAACGATGAGTACTACTCTCAGAGACACACTACCATCGTTCCTTCTGAGTCT
+
<<:@7;<;<<<<<:9;9555:6559555515555:<5:7:AAA@@@>AC?B?B?>=?;;?+?8===B=BB@?>C983:99:9'94.4.444&455.5556>>><<7<85979DD?DCB@A?@@?==<<<?==9?<5979@@ACBBB@FACAB?BAAAA???895>>><9A<4998233333,3;;6;<<<<+?;6888==B<@@>B=?<>>8?:;<;;9;@@@??:<9;6:;;39///999;;<<?BBBBBCB@@<>?====BB>BBB>B<A>A@BBBBC>>>
@ATNG8:01025:07266
GATGGTAGTATATCGCGTCGCTATCCAGAAGATCAGGAACTCTAGAAGAATTCAGATTTTTAACACGAGAGTAAACGTAAAAAGAAGGTTTTACAAGACTCACGTTAACAATATTGCAGCAGTACGCACACAATCGAAGCGCAGTAAGGATGGCTAGTGTAACTAGCAAGAATACCACGAAAGCAAGAAAAAGAAGTACGCTATTAACTATTAACGTACCTGTCTCTTCCGAAACGAATGAGTACGTGTGACGTACGTGAGCTACCATCGTTCCTTCTGAGTCT
+
445;9<ECBBBCCCDB@@@EDCCCD@CAA?BBCBBB@C@CBCCCCC@BB?B@CCCCCDGG2C@BCCCCBBBCCA;??:::9:*:C=CAEIE9CBCAGABACGCCC=@<@A?BBB@CBCCBCCCCCCCCBBBD@CBBB?B:;:CBBC?C@CBB@CDDAAACB?CBB@AA?BC?BBB?BBBBB>ABA?BGDDD2BB?BAABBDCCA;@<@@>>:=8;=A::5:A@@@AB?BABBB=BCBADBBBBABBBBBBBCBBBBCCCBBCBBC@BBABC?B?C?BBCB@?=>
@ATNG8:01032:07264
GATGGTAGCACGACACGACGATGTGTATCATTCGTTCGGAAGAGACAGGTACGTTAATAGTTAATAGCGTACTTCTTTTTCTTGCTTTCGTGGTATTCTTGCTAGTTACACTAGCCATCCTTACTGCGCTTCGATTGTGTGCGTACTGCTGCAATATTGTTAACGTGAGTCTTGTAAAACCTTCTTTTTACGTTTACTCTCGTGTTAAAAATCTGAATTCTTCTAGAGTTCCTGATCTTCTGGGATGTGTGCGCAGTGCCTACCATCGTTCCTTCTGAGTCT
+
<>CC@CCCCBBBB@;@>B9;66@AAAABB;;5;AA;@@=A=BCCB;;:@CCCCC?A=AAAA@D000?==;C>C@BBBBC3BA>A?>>7=<>>9<<=<=?48:7><?9==>799BB@BBB@D?BCCCDAAA??BAA<A???AAAAAAAAA=888:>>?<?B=B=>>>888>:;6;?AAC6>:>7:::::)::<::(527555;?AA;=<==,;///5/5/7<=@>=;>@?<?<@@@>=>866=@6=///77=???A@>>><@@A<@@@AA;?<?<@@@B@@@>
@ATNG8:01036:07251
GATGGTAGCATCATGCATATCTCACCAGAAGATCAGGAACTCTAGAAGAATTCAGATTTTTAACACGAGAGTAAACGTAAAAAGAAGGTTTTACAAGACTCACGTTAACAATATTGCAGCAGTACGCACACAATCGAAGCGCAGTAAGGATGGCTAGTGTAACTAGCAAGAATACCACGAAAGCAAGAAAAAGAAGTACGCTATTAACTATTAACGTACCTGTCTCTTCCGAAACGAATGTGTACGATGAGAGAGCTCTCTCTACCATCGTTCCTTCTGAGTCT
+
A@AC?BCCCEEBBBCCFCCCCCCCC@CFC@CBBBBB@B@BCBCCCB?@A>B@A?@99999)::ACCCEBAA999,9@:;;;;$:<8<<;;;.;@?:?C=BCGBBB?B?@@=@BB>BBCCEBBBBCCCCBBBB@BDCC@BBBBBBBC@CAC@@?@CBBBCCC@@@@BBC@CD@??@=??@??:?==;99999(9@;@??@BBBBD?B?BBB@<><>AC@@>ACCCBBC?C@AAA<AAB????BCDCCC>>>BBBCCCBAAAA?>@A==@?AC?C?A?BCCBBAAB
@ATNG8:01036:07287
GATGGTAGTGTCATATGAGAGTGTGTACTCATTCGTTTCGGAAGAGACAGGTACGTTAATAGTTAATAGCGTACTTCTTTTTCTTGCTTTCGTGGTATTCTTGCTAGTTACACTAGCCATCCTTACTGCGCTTCGATTGTGTGCGTACTGCTGCAATATTGTTAACGTGAGTCTTGTAAAACCTTCTTTTTACGTTTACTCTCGTGTTAAAAATCTGAATTCTTCTAGAGTTCCTGATCTTCTGGTGCGCTACAGTCTCTCTACCATCGTTCCTTCTGAGTCT
+
@@@C@BCCCCCBBBCCCABBDFCCCCCBBC::8;BBB<BEAC@CCCCBCC@GDECDAE?CCCCAG@CCCCCCCCB=@>=>=,>>:@BDD?CCBC?CCC@CD?::<CBB>BCCCECCC@BBC@B@CBBABCCEAEEBB?BBBCDDHCCAAABCBBB?CCC@CC?B?BCBBBDCBA>@BCCC;B?A>;;;;;.;AACF>DCCA@@BBBC=AA@@,A@AACAFFCC@CCCCCCC@C@@AACCB?BBB?BBBAABCCCCCCFBBBBBBAAAABB<@<A@BCBEHH;;
@ATNG8:01039:07266
GATGGTAGTGTGTCTCTGAGAGTAGTACTCATTCGTTTCGGAAGAGACAGGTACGTTAATAGTTAATAGCGTACTTCTTTTTCTTGCTTTCATGGTATTCTTGCTAGTTACACTAGCCATCCTTACTGCGCTTCGATTGTGTGCGTACTGCTGCAATATTGTTAACGTGAGTCTTGTAAAACCTTCCTTTTACGTTTACTCTCGTGTTAAAAATCTGAATTCTTCTAGAGTTCCTGATCTTCTTAGATATCATCAGCGAGCTACCATCGTTCCTTCTGAGTCT
+
888<<@;566<<>56666@BCCCCCCABACCD@DCCC>BB?A?AAABB@@>=A@<<8<8>@CC@C@CC9::;;CCABBBBB.;;=@@AB;ACBB>A;0+0@+00><<A@BDEB;::@9=?A=@=@AAABBBB?A@BB8:;AACBBBB@@>???@@<B??<>=8<495999:@>@;99999*9<D?D<AAA8@BBBD:;;AACCHEIE@DFDD5@@@BD<@?AC?BBCAABB>@=AAAAAB=AB=@@@@?A?A9::9@B@@BC::9:BBCDAD@B?@@CCBAAA
@ATNG8:01040:07269
GATGAGAGAGCTCTCTCATCGTACTCATTCGTTTCGGAAGAGACAGGTACGTTAATAGTTAATAGCGTACTTCTTTTTCTTGCTTTCGTGGTATTCTTGCTAGTTACACTAGCCATCCTTACTGCGCTTCGATTGTGTGCGTACTGCTGCAATATTGTTAACGTGAGTCTTGTAAAACCTTCTTTTTACGTTTAACCTCTCGTGTTAAAAATCTGAATTCTTTCTAGAAGTTCCTGATCTTTCTGGTGTCGTCTTATCATGTACTACCATCTTCCTTCTGAGTCT
+
;5>>===>?=A966@@;;;;;;<666>B?A@@@;@B?B=AABBCCE;=0AAB+0*0<00)/)/=>==BDCB;;:999$4829=@@40000+0<>:>>237;;8:4>=??A??@>A9948:==<<:///(/963.377788955577:8789(..5(..06.52226688:055888&2+2.56668*85555'/(//5765-/..(....$.7:::593666/333..(.3.3.3555222'57745./.55..).557>A@9;9751777:5=9>8;878///8
@ATNG8:01045:07274
GATGGTAGGCGTGTGAGAGTCTGCCCAGAAGATCAGGAACTCTAGAAGAATTCAGATTTTTAACACGAGAGTAAACGTAAAAGAAAGGTTTTAACAAGACTCACGTTAACAAATATTGCAGCAGTACGCACACAATCGAAGCCGCAGTAAGGATGGCTAGTGTAACTAGCAAGAATACCACGAAGCAAAGAAAAAGAAGTACGCTATTAAACTATTAACGTACCTGTCTCTTCCGAAACGATAGTACGATGAGATCTCGTGTGCTACCATCGTTCCTTCTGAGTCT
+
88>B?B@A66965>>ABBBA?=944)444.955=:5.55555;=<:5<<5;29@;;::::$979448844499=3;;;999+333(36;;=/3.38383438?A;<5<2877(7;>032:9353/--3---5696<7773--(-----9/5.58;6:<888=BB@B@@@;;+00)/;;)//<<38333,39==>+::8;///:9>69-65(5::A:>:==<:938553///583888-5///86668/////8998888833333;;4340=>6;*-(-8---///
@ATNG8:01048:07247
GATGGTAGTATCTGTCTACGAGAGCCAGAAGATCAGGAACTCTAGAAGAATTCAGATTTTTAACACGAGAGTAAACGTAAAAAGAAGGTTTACAAGACTCACGTTAACAATATTGCAGCAGTACGCACACAATCGAAGCGCAGTAAGGATGGCTAGTGTAACTAGCAAGAATACCACGAAAGCAAGAAAAAGAAGTACGCTATTAACTATTAACGTACCTGTCTCTTCCGAAACGAATAGTACTACTCTCAGAGACACACTACCATCGTTCCTTCTGAGTCT
+
ABDC@CCBBBBCBBCCCCCCCCCCC?BBD@DDBBBB?B?BACCCBB@BB>B>BBB?@?@@2A@CCCABBBBB@?6<>9::::*:A=BAEE?DDD?BCCCCCCCC@D@AA>ACC@BBAACCCCCCBCCCCBB?BCCC?CBBBAAAC@C@CAA>ACBBBBCC@BABBBB?BB@BCC>@?BBB=BA@=??>?=1=A?BA@@CCCBB>B<<<@@:?9?@B@@=@BAAABB?B?BBC>CDD?BBBCCCCCBBBBBCCBBCBBBBAAC@=AABCC?C?C?B@B>>>>>
@ATNG8:01049:07288
GATGGTAGTAGTACACTAGTCATACCAGAAGATCAGGAACTCTAGAAGAATTCAGATTTTTAACACGAGAGTAAACGTAAAAAGAAGGTTTTACAAGACTCACGTTAACAATATTGCAGCAGTACGCACACAATCGAAGCGCAGTAAGGATGGCTAGTGTAACTAGCAAGATTACCACGAAAGCAAGAAAAAGAAGTACGCTATTAACTATTAACGTACCTGTCTCTTCCGAAACGAATGAGTACTGTATCTATGTGTGCGCTACCATCGTTCCTTCTGAGTCT
+
BACC?BBBCCCC?A@CCCDCCBBBC@CAA?AABBBB@B@DCCCCCC?CC?C?BBCCCCCC2C?CCAABBBB@@@9@??@AAA0BC?C?DCB9C;;;;IDDCBBCC?B?AA=ABB>BBCCCDEEDBBCCCBCB@CGBB?AACBBBAD?C@CAB?BCDEEDAA>ABCBBA?CCC>AA>CACFC>BAA?99999.9A?BBBBBCDAD=A=????<?<@@CBB>@A???AA?B?ABB>BDD@BBABCBCBBBCBCBBBCBBBBBBBBBB;@@@>@<@7;7;?@@@@@D
@ATNG8:01051:07249
GATGGTAGCACGAGTCACTCATATCCAGAAAATCAGGACTCTAGAAGAATTCAGATTTTTAACACGAGAGTAAACGTAAAAAGAAGGTTTTACAAGACTCACGTTAACAATATTGCAGCAGTACGCACACAATCGAAGCGCAGTAAGGATGGCTAGTGTAACTAGCAAGAATACCACGAAAGCAAGAAAAAGAAGTACGCTATTAACTATTAACGTACCTGTCTCTTCCGAAACGAATGAGTACCTCTCAGACGCTCGTCCTACCATCGTTCCTTCTGAGTCT
+
@BED@CCCBBBBBBCDCCDCC@A@C@CAAAA6@BCDBBBBFCDDG?ED?C=CCDCCCCC5@=@CBBBCCBBCE=BA::999)9@;><AAA6ABB@BBBBBCFBB=A=@A?BBB<@===BBB?AAAAAAA@@;@>CC988;@@A??<?=@?B?BBBCBABB>BBAAAB?BB>@BB@C@@@?:@@B?BBDDD3@A?BBBBBBABB;@8@888;@<@AA::5:<<:;;>;?=ADD;BBB@AAAAAAA?BBCBCBB??????BB@CBB?BCCCD?B?B@BBAABBAA
@ATNG8:01051:07288
GATGGTAGTGTGTCTCTGAGAGTAGTACTCATTCGTTTCGGAAGAGACAGGTACGTTAATAGTTAATAGCGTACTTCTTTTTCTTGCTTTCGTGGTATTCTTGCTAGTTACACTAGCCATCCTTACTGCGCTTCGATTGTGTGCGTACTGCTGCAATATTGTTAACGTGAGTCTTGTAAAACCTTCTTTTTACGTTTACTCTCGTGTTAAAAATCTGAATTCTTCTAGAGTTCCTGATCTTCTGGAGATACACATGATACTCTACCATCGTTCCTTCTGAGTCT
+
88>A?BACBBBBABBCBFFDDCCBBBBAABBB?BCBC>BC@C@CCCDABB@BBBCD@D@CCCC=@=ABBBCCBBI?B@AAA,;;5:@AA:A;;:=B9979C>BBBCCGAIGCBBCCB>BBC@B?CBBBCBBB@CFDD@CBCCCCBBBCDB@@@;;7;BB?AA>A>AABB@BACE@CCBEF=E@C=;;;;;*;ACCC:;;BAAAA;;;5;;;;*;;;;C9;6;B=@@@@A@@=A=A@?@@><>@C=BB;;;CCCCCCBCCDEEAAA@BBBCE?B@A@BBBCCBBA
@ATNG8:01056:07281
GATGGTAGTGCGTGAGAGAGAGACCCAGAAGATCAGGAACTCTAGAAGAATTCAGATTTTTAACACGAGAGTAAACGTAAAAAGAAGGTTTTACAAGACTCACGTTAACAATATTGCAGCAGTACGCACACAATCGAAGCGCAGTAAGGATGGCTAGTGTAACTAGCAAGAATACCACGAAAGCAAGAAAAAAGAAGTACGCTATTAACTATTAACGTACCTGTCTCTTCCGAAACGAATGAGTACATAGATATACGTATAGCTACCATCGTTCCTTCTGAGTCT
+
>;;C@CBBBBBB;;;CCDCBBBAAA:ABC?BCCD?@;?=@BBCDDC@CA?C@AB@99999$74?;<BCDAA999/9;;9444$4<7<8===2>?>8<<6;9BA;;7;9===B9;79@@AAABCDCCDFCEGD@BBBC>@@BBBBAA@CACCB@CCDBCC@@<;;;@@A?BB?BBB999BBD>BBB?AAAAAB'AB?9:7CBBBFD;?;>>?=:A:>>CCB?BB@@@?@=A=ACC=BBB@CBBBBBCBCCCBBBBBEBCCCB???@A=@???B?B?C?DBBAA999
@ATNG8:01058:07276
GATGGTAGTATATCGCGTCGCTATCCAGAAGATCAGGAACTCTAGAAGAATTCAGATTTTTAACACGAGAGTAAACGTAAAAAGAAGGTTTTACAAGACTCACGTTAACAATATTGCAGCGGTACGCACACAATCGAAGCGCAGTAAGGATGGCTAGTGTAACTAGCAAGAATACCACGAAAGCAAGAAAAAGAAGTACGCTATTAACTATTAACGTACCTGTCTCTTCCTAAACGAATGAGTACTACTCTCAGAGACACACTACCATCGTTCCTTCTGAGTCT
+
999@<@;BBBBABFCDBBBCBB><;7;A@?@A@BCB>C?ABACCCC=@@<@=@BAAAAAA0B=BBCBBEBABCC>@@@?@AA1A@=B6999*9A@=@B@BCC;;;=@=@B>BBC@CBCCCC@CCCCCGBAAB@AAACAMCCCBBAA=@<?AA=@@@@BBBD@CDCBBB@BC@CDC?>>?>?3???9:8;<<+BC?B??ABB@@@-0-0@@A?C@B>>>A>AB>>>??AE@CBB=BCC@@@@EDDCBACDCBCABBCCCBABCCCCABBCBD@C@C?CCC@@@<;
@ATNG8:01059:07244
GATGGTAGGCGTGTGAGAGTCTGCCCAGAAGATCAGGAACTCTAGAAGAATTCAGATTTTTAACACGAGAGTAAACGTAAAAAGAAGGTTTTACAAGACTCACGTTAACAATATTGCAGCAGTACGCACACAATCGAAGCGCAGTAAGGATGGCTAGTGTAACTAGCAAGAATACCACGAAAGCAAGAAAAAGAAGTACGCTATTAACTATTAACGTACCTGTCTCTTCCGAAACGAATGAGTACAGAGAGTACGATATGTCTACCATCGTTCCTTCTGAGTCT
+
;9;A9@CC@BBBCCBBBBCBBB@@@<@EE@CCCDCC@C?BBCAABD@CB?B@CCC@@??@0@@BBCDFBAB@??6<B99788)9?<>3773&33;6;B<CCCCCC@C?BC@BBB?B>>>@>><?ADAA??>>9>>??9<<AAAA=A<@=A8=<>BBBBBBB?BCAAAC?BA>ABC>AA777.9?@=BDEFD3@@=@CDEDBB<<:><@??>;A<@??@?:=>=>;??7:7;BD:C@A>ACBBBDCCC@@@CCACCAAADC>>===;?>>@?:>9>:>>>>B?==
@ATNG8:01062:07251
GATGGTAGATATATGCACGCTCTACCAGAAGATCAGGAACTCTAGAAGAATTCAGATTTTTAACACGAGAGTAAACGTAAAAAGAAGGTTTTACAAGACTCACGTTAACAATATTGCAGCAGTACGCACACAATCGAAGCGCAGTAAGGATGGCTAGTGTAACTAGCAAGAATACCACGAAAGCAAGAAAAAGAAGTACGCTATTAACTATTAACGTACCTGTCTTTTCCGAAACGAATGAGTACACATCGTCGTGTCGTGCTACCATCGTTCCTTCTGAGTCT
+
BBBD?BCABBCCCCCCCABBCDDBB@BCB?BCCC@@?@?BBBBBBC@CD@C@BBBBCCCC2D?DDBBBCDCBBB;AA;;;;;*;C>B4;;;.;A@<@BBBCCCBB@C@::9:BB?BBBCBBCCCCCCCCBBB?CC::7;AAABBBC@C@CCC@CCCCCCCC@BBBAAA???=?DB;?????8=><<9999:(9><ACCCAAABB>?=?BCB9=:=;A@B?BBB@@@@8@?BCD=BCBABBAAACCCCBBCAABDCC???BBBCCB@DBB?B?B?B?CCCBB???
@ATNG8:01017:07307
GATGTAGTGTCAGTGCGCGTCGTCCAGAAGATCAGGAACTCTAGAAGAATTCAGATTTTTAACACGAGAGTAAACGTAAAAGAAGGTTTTACAAGACTCACGTTAACAATATTGCAGCAGTACGCACACAATCGAAGCGCAGTAAGGATGGCTAGTGTAACTAGCAAGAATACCACGAAAGCAAGAAAAAGAAGTACGCTATTAACTATTAACGTACCTGTCTCTTCCTAAACGATGAGTACACACTCTCATATGACACTACCATCGTTCCTTCTGAGTCT
+
/////:::@BBBBBBCBAAGCCBB?BBB?B@BAAB?BACECCCBA?BB?A?::;;;;;;)9:A?A@>>C?889-9744;;.4?<@.999&9999;=C>CCBEF@E@DC@DAA>ACCCBCBCDCBBD:::C@C@@@@CCCDACCC?B?B:::;DDDCCCC@AAABBB?BB@CCD@BB???8?=<;>>@@A2AB?BCBBAACCC?C?CC>?;>=>?BBB@CBBCECC=@>?CC>CB???BBBCCCCDBABCBCCBBBBBBBBCC?A???B@A=A9::BBA?@@
@ATNG8:01018:07310
GATGGTAGTAGTCTGCACACTCTGTCCAGAAGATCAGGAACTCTAGAAGAATTCAGATTTTAACACGAGAGTAAACGTAAAAGAAGGTTTTACAAGACTCACGTTAACAATATTGCAGCAGTACGCACACAATCGAAGCGCAGTAAGGATGGCTAGTGTAACTAGCAAGAATACCACGAAAGCAAGAAAAGAAGTACGCTATTAACTAATAACGTACCTGTCTCTTCCGAAACGAATGAGTACGAGAGAGCACACGTGTCTACCATCGTTCCTTCTGAGTCT
+
448839:<9999445555=>=>>=6/)///)///5<>9=:;;;<<::0557:5:444333&36;9::;;<:::=5;:====/;;39.444&5;;6<;;66699949655.5;;6;::5449;///9::;651/77;,//;;;<>>9>8;55.44;995658<<<;::9::4:;:-33333(399288;;18<;@:::99933.317//*.73../;:3/555;;;9?:===5::<8:::=;@@==<=::87733333999733,33333,3384:::99888
@ATNG8:01021:07292
GATGGTAGCATCATGCATATCTCACCAGAAGATCAGGAACTCTAGAAGAATTCAGATTTTTAACACGAGAGTAAACGTAAAAAGAAGGTTTTACAAGACTCACGTTAACAATATTGCGGCAGTACGCACACAATCGAAGCGCAGTAAGGATGGCTAGTGTAACTAGCAAGAATACCACGAAAGCAAGAAAAAGAAGTACGCTATTAACTATTAACGTACCTGTCTCTTCCGAAACGAATGAGTACGAGAGTCAGAGCAGAGCTACATCGTTCCTTCTGAGTCT
+
BCBB?BDDCCBBC@@@BABAECCBA>BCD@CCBBBD@D?BBBBBBC@CC?B?AA@99888)9;?BBBBBBB>>=5<?9:;;;$;<8<===<.<9526B>CDCDAA;A?BA=AAB?BCC@CBBBBBC@@?BBB?BCCC=@?BBCAAA?B?C??=?BBBBACB?BCBBBB?BB?CBB?AA??=8<<<57><<>.=?8?AAABBBCB<>:>>>E<?<???AA<@>>>>>A;?;88818CC?BBBB@@@CBBBCBBA@@CDCGBAAABBBBBCC?A>A@CBCBCC99
@ATNG8:01021:07337
GATGGTAGGTGCACATGAGTGTATCCAGAAGATCAGGAACTCTAGAAGAATTCAGATTTTTAACACGAGAGTTAAACGTAAAAGAAGGTTTTATCAAGTACTTCACGTTTAACAATATTGCAGCAGTACGCACACAATCGAAGCGCAGTAAGGATGGCTAGTGTAACTAGCAAGAATACCACGAAAGCAAGAAAAAAGAAGTTACGCATATTAACTATTAACTGATACCTGTCTCTTCCGAAACGAATGGAGTACTATGTAGAGCTCTATACTACCATCGTTCCTTGAGTCT
+
---<<A>A>A@A?=:555;;@>>>>8655.5434434:7455;6669>>;@:==844444$439;=>99:55.5<2<55555&5;7<.///&///:)////9)//5<==7=;>>:>698:@?=@@;:;=655;<55.5:::5;;=>?==A9?7;;<<@>@=99598;:;;>A;==9<<<7555:=5=;;7;=>>=>&884446;88/////)/53337,3,393338887//////4>4///*/883//(/88588...6675222228522259+2..77(.(.0995559
@ATNG8:01022:07326
GATGGTAGCGCGACGAGCGTAGACCCAGAAGATCAGGAACTCTAGAAGAATTCAGATTTTTAACACGAGAGTAAACGTAAAAAGAAGGTTTTACAAGACTCACGTTAACAATATTGCAGCAGTACGCACACAATCGAAGCGCAGTAAGGATGGCTAGTGTAACTAGCAAGAATACCACGAAAGCAAGGAAAAGAAGTACGCTATTAACTATTAACGTACCTGTCTCTTCCGAAACGAATGAGTACGATGAGATCTCGTGTGCTACCATCGTTCCTTCTGAGTCT
+
9:<@@BBBDCCCCBAABEDCGGGCC>CBCACCCBBB@C@BCDDGDC@CB?C?A@???AAB2B?BBBBBBDD???5=@;;;;;';9::4555&5994;@=CBBB@@=@?;:7;BC@CDCBBBCCCCBCCBBBC?CBBB>BABBBACCAL@C@@>ABBBCCCB?BCCBCB?::8:BA>BBCBB=@><8=29::+9D>BBC???@@@00008<<7=77;@BA@AA@;;786;6=?A>BDD@9:9BCBBAABCDAABB???BBA888>>;???AF?B@B<?;>;;;;;
@ATNG8:01022:07335
GATGGTAGCGCGACGAGCGTAGACCCAGAAGATCAGGAACTCTAGAAGAATTCAGATTTTTAACACGAGAGTAAACGTAAAAAGAAGGTTTTACAAGACTCACGTTAACAATATTGCAGCAGTACGCACACAATCGAAGCTCAGTAAGGATGGCTAGTGTAACTAGCAAGAATACCACGAAAGCAAGAAAAAGAAGTACGCTATTAACTATTAACGTACCTGTCTCTTCCGAAACGAATGAGTACAGAGAGTACGATATGTCTACCATCGTTCCTTCTGAGTCT
+
@?@B?BBBDCABBBCCCCBBBCCCC=CCCACDGCAB>B@BBCDCCC@CC?C?A??89999)9:A?BBBBAA8:9+9@:;;;;$::5:255506<<9=I@CCBB@@=@@;;7;@@<@CCCCCCCCCCCCBBBD@CCBB?BBBBCCCC?C@CBB>BCCDCCBA?BBBCBB?CB?9:9>AAAAA<??><:9999(9@;??>BBBD@@<@7;;AB=B<>>B;;8;BBCCCC@C@CBA;@@@499@@AB???B??@BBBBBBCCBBBBA?198>;<7=1818>>>D>>>
@ATNG8:01024:07328
GATGGTAGTATAGAGCTCTACATAGTACTCATTCGTTTCGGAAGAGACAGGTACGTTAATAGTTAATAGCGTACTTCTTTTTCTTGCTTTCGTGGTATTCTTGCTAGTTACACTAGCCATCCTTACTGCGCTTCGATTGTGTGCGTACTGCTGCAATATTGTTAACGTGAGTCTTGTAAAACCTTCTTTTTACGTTTACTCTCGTGTTAAAAATCTGAATTCTTCTAGAGTTCCTGATCTTCTGGGTCTACGCTCGTCGCGCTACCATCGTTCCTTCTGAGTCT
+
@@@F@CCCCCCCBB=DDEEHBBBFBCBDFDCC?BBCD>CD?B?CBBBBBB@CCCCC@C?BBBB?B?BBCCCCB;@6??;;;+?A:@??<1>BCD=??C@CF@AAACCC?CAAAABBB?AAA=D;@@>==>>?<@AAA=A@@>>>@??@>>>;;;@;>>?<??<@<>>A???A=>:>>>BB5B;?:??DDD/A@>>>3;;=;;;;;;>:>@@@/@>==><@=AA<ADBA<;;<?;>@>>>D=@@@@6;;;;;@@;77;:///7:;<5;;:<>9?;@<>>>@@;<<
@ATNG8:01025:07329
GATGGTAGTGATACAGATCAGACACCAGAGATCAGGAACTCTAGAAGAATTCAGATTTTTAACACGAGAGTAAACGTAAAAAGAAGGTTTTACAAGACTCACGTTAACAATATTGCAGCAGTACGCACACAATCGAAGCGCAGTAAGGATGGCTAGTGTAACTAGCAAGAATACCACGAAAGCAAGAAAAAGAAGTACGCTATTAACTATTAACGTACCTGTCTCTTCCGAAACGAATGAGTACGTGTGCGACGTGTCTCCTACCATCGTTCCTTCTGAGTCT
+
?A@C@CBBBCCCBBBCDBBBDCCCCACCCCCCDCC:B:CCCBAA>9AC@C@CBBBCCCC1C>BACCCCCCB@>6<;9999:*:C>C4;;:4:A@?BBBBCCCCC>B>::8:CD@CBBBBBBCBCCDCCCA@>@CBB?BBCBBBBC?B?BCD@CCCCCBBC?BBDAAAACC?ABB=@?DDC>AAA?BCCCC2CC?CAAABBBCC?B?BBCB?B?BBDBC@BEBA@FC?B?BCC?BBB@?@@BBBBBCCBBBBBBBAACCCD>AAB?BBB?C=?=?@CBB???AA
@ATNG8:01026:07305
GATGGTAGCACGAGTCACTCATATCCAGAAGATCAGGAACTCTAGAAGAATTCAGATTTTTAACACGAGAGTAAACGTAAAAAGAAGGTTTTACAAGACTCACGTTAACAATATTGCAGCAGTACGCACACAATCGAAGCGCAGTAAGGATGGCTAGTGTAACTAGCAAGAATACCACGAAAGCAAGAAAAAGAAGTACGCTATTAACTATTAACGTACCTGTCTCTTCCGAAACGAATGAGTACGATGAGAGAGCTCTCTCTACCATCGTTCCTTCTGAGTCT
+
7:<@<B:9;BBB=;96??CBCB>>?;>CC??ACCCG?B@CIFBAAE@BB@B==@00////$/)/88::><<;?=67394444$4<7;.555&57727//0/<:<><>:>=9;;C?CBB@C@?@>BBAAB@@@;>=??<???>??;B?FABBB@C;;9@?@C?BAACBC?B?:==;*///6929:<333377'7<8=@BBB<<=B@E=<<::1:788;;:9=?555::8?8==;6773-333788;<=BBBCBB<<<8776>??AA=>>;:?@C@C??>>?<;8/
@ATNG8:01028:07290
GATGGTAGTATAGAGCTCTACATAGTACTCATTCGTTTCGGAAGAGACAGGTACGTTAATAGTTAATAGCGTACTTCTTTTTCTTGCTTTCGTGGTATTCTTGCTAGTTACACTAGCCATCCTTACTGCGCTTCGATTGTGTGCGTACTGCTGCAATATTGTTAACGTGAGTCTTGTATAACCTTCTTTCTTACGTTTACTCTCGTGTTAAAAATCTGAATTCTTCTAGAGTTCCTGATCTTCTGGCGCTCTGTCACGTCTGCTACCATCGTTCCTTCTGAGTCT
+
:>@D?CAABBCCCCCDAAAFCCCCCCCCCDBB?BBDD=CC?C>BABBCCC@CDDCC?B?BBBB?B>AABBBBBBB?BCBBB1CB?B??@<ABBF?CCD???8999=?A?AABBCBBB>???<@<@@@@@?==9>?>>7=>>>@@@AAAAA???@A;>>>8=>:?;?@?>>>:;;6:>==A:9596///)//(/;:;>1777555//.3(////'777:?=>:>><@@====?;?<@AA@@>;;::5:??@>>>?ACAAA;;;;;@B:==AAA=B<A;??A???88
@ATNG8:01031:07310
GATGGTAGCGCATATCAGCGCAGCCCAGAAGATCAGGAACTCTAGAAGAATTCAGATTTTTAACACGAGAGTAAACGTAAAAAGAAGGTTTTACAAGACTCACGTTAACTATATTGCAGCAGTACGCACACAATCGAAGCGCAGTAAGGATGGCTAGTGTAACTAGCAAGAATACCACGAAAGCAAGAAAAAGATGTACGCTATTAACTATTAACGTACCTGTCTCTTCCGAAACGAATGAGTACTATGTAGAGCTCTATACTAATCGTTCCTTCTGAGTCT
+
@??@8?///::B;;;BBCEDCBBDD>CCC@CDCCCC@CA;;;DDCC@BB?A@A@@;;;;;*;>CCCHFCCCCCA;B;;;;;;*;B?D>BBB9BCD@CDCCBBB::8;?AABBCE@CCBCCCBBBBCBB@@>><>BCC@BBBBCAAA>A>ACC@CCCAAAB@>@BAABB?BC?899<;<<;;1::;9=>EEE/>@>>>??@=BBC@CACCCD?B?BCCCJBBBBBB@@<@?BBE?DDD?AA@B@@@BCCCCCBBCAAAAABFECC@CB@A?A?B@CCCCC@@@
@ATNG8:01033:07313
GATGGTAGTGATACAGATCAGACACCAGAAGATCAGGAACTCTAGAAGAATTCAGATTTTTAACACGAGAGTAAACGTAAAAAGAAGGTTTTACAAGACTCACGTTAACAATATTGCAGCAGTACGCACACAATCGAAGCGCAGTAAGGATGGCTAGTGTAACTAGCAAGAATACCACGTAAGCAAGAAAAAGAAGTACGCTATTAACTATTAACGTACCTGTCTCTTCCGAAACGAATGAGTACGATGTGAGAGCTCTCTCTACCATCGTTCCTTCTGAGTCT
+
BBBC@CA@AAECD@DDBBBCDDCCC>BBB7959<A@<B?BBCBBBC@CD9<:BBBB=BBC1B9CABCCCC989@8>>;;;;;$99392444&455.5>?BCCECC@B?BB>AAA8;;BBBCDCDCCECCCA@?@CCB?BBBBABBB?B@BBB>ABCC@AAC?ABBB@?;??;>>?;@?@@A?CCA??????.?B?BBBAA@?AA;?;?DBA=B>A?BBDABBA???B<@=@DF>CBB?CCBBBBCFB?@?CCAAAB???BBA?AC499=?@<A?B@CBBBB?@@
@ATNG8:01037:07313
TATGGTAGTGTGTCTCTGAGAGTAGTACTCATTCGTTTCGGAAGAGACAGGTACGTTAATAGTTAATAGCGTACTTCTTTTTCTTGCTTTCGTGGTATTCTTGCTAGTTACACTAGCCATCCTTACTGCGCTTCGATTGTGTGCGTACTGCTGCAATATTGTTAACGTGAGTCTTGTAAAACCTTCTTTTTACGTTTACTCTCGTGTTAAAAATCTGAATTCTTCTAGAGTTCCTGATCTTCTGGCTCTCGTAGACAGATACTACCATCGTTCCTTCTGAGTCT
+
DCAB=BDDCBBBBBBBCCBCCCCCCBCCCC@?>@BH><BA?B?BCCCCBB?CCCBC?C@DBBC@D@CCFBBBBCB?BBBBB0BA>@;;;8<CBB?CBB>BB:;:CEDF@DBBBCCCD@BCB?C?BBCCCBBB?CCCCACCBCCCBBCCCDDA@@C@CDD@CC@C@AAACBCBBA=?::::.:>C<:;;;;*;@AAB=BBBBCCCCCC@CCCC5CIFBCACACIAFDCCBBB@D?CBCCCF?BBC@CEBBCCECCCABBCCCCBBB@CCCBA@C@C@CCABBA@@
@ATNG8:01038:07292
GATGGTAGTAGTACACTAGTCATACCAGAAGATCAGGAACTCTAGAAGAATTCAGATTTTTAACACGAGAGTAAACGTAAAAAGAAGGTTTTACAAGACTCACGTTAACAATATTGCAGCAGTACGCACACAATCGAAGCGCAGTAAGGATGGCTAGTGTAACTAGCAAGAATACCACGAAAGCAAGAAAAAGAAGTACGCTATTAACTATTAACGTACCTGTCTCTTCCGAAACGAATGAGTACTGTATTATGTGTGCGCTACCATCGTTCCTTCTGAGTCT
+
A@BC@DBBBCBBBBBBCCCCCCBBB?CBB@CCCC@@=@;;;CCDCC@CC@B@BECAABAA2A@BBBCCCAC99949?>AABB5BF@C=@@@7ABB?BGCICCBBB@C@BB?BCE@CBBBDDCCCCCCCCCCC?CBBA?BBBBAABC@B?BAA?BBBECCCB?CBABBB?BB?ABB?BBBBD=@????????1?C@BBBAAAACC?C?B@AA;A=DDBBB@BBBBBBA?A?BBB>BCC@CCBBBBBC>>>C@BBBBCBBBBBCCC?CCC?B?B?B?BBBAB???
@ATNG8:01039:07316
GATGGTAGCATCATGCATATCTCACCAGAAGATCAGGAACTCTAGAAGAATTCAGATTTTTAACACGAGAGTAAACGTAAAAGAAGGTTTTACAAGACTCACGTTAACAATATTGCAGCAGTACGCACACAATCGAAGCGCAGTAAGGATGGCTAGTGTAACTAGCAAGAATACCACGAAAGCAAGAAAAAAGAAGTACGCTATTAACTATTAACGTACCTGTCTCTTCCGAAACGAATGAGTACGTGTGCGACGTGTCTCCTACCATCGTCCTTCTGAGTCT
+
44:A9<AACCCCCB;:9@C:99=@@<=>D:CCCB==:=<?B<@<>A;>>9;58::78777$74>9=985BA=8;1:/0000)/93:6===/<<<8<<<<==@6:49<@?;@?;:>>>>C??CBCCCCCCBB>BCBB?B>>;<<;;595;@@<@BBBCBBB?A>>000*/0:;=:6::333(333,333333#396334;;;;33/37<;=:6;6A9BA@>@??>9983855AC8?@@=987==:>B===8===BBB8=8=<79@?8753.//39)//::99//
@ATNG8:01048:07334
GATGGTAGAGTATTATGTGTATCTCCAGAAGATCAGGAACTCTAGAAGAATTCAGATTTTTAACACGAGAGTAAACGTAAAAAGAAGGTTTTACAAGACTCACGTTAACAATATTGCAGCAGTACGCACACAATCGAAGCGCAGTAAGGATGGCTAGTGTAACTAGCAAGAATACCACGAAAGCAAGAAAAAGAAGTACGCTATTAACTATTAACGTACCTGTCTCTTCCGAAACGAATGAGTACTATAGACTATCTGAGACTACCATCGTTCCTTCTGAGTCT
+
BBCC@BBBCBBCD@CABBDCCCCCC@CDEADCCCA@=@?BBCBBBCABC?C?@?=99:::)9<ACBABD@A??<6<<;;;;;$:;:;4555&5<=9>CCCDBEEC@C@BB?BBC@CCBBDCCCCCCDCCCBC@CBBB?BBBCDCCC?C@CBB?BCCCCBBA?CBBBCC?BB@BCC>@@BBD=B@?:99::9(9A>BAAACBBBB>A=AA;;8;>DBCCC@CBAAACB@B?BCC>CBB@CBBBBBBBBBCCBBAABCBCCDBBBDB@BABBE?B?B@BBB???>>
@ATNG8:01051:07312
GATGGTAGTGCGTGAGAGAGAGACCCAGAAGATCAGGAACTCTAGAAGAATTCAGATTTTTAACACGAGAGTAAACGTAAAAAGAAGGTTTTACAAGACTCACGTTAACAATATTGCAGCAGTACGCACACAATCGAAGCGCAGTAAGGATGGCTAGTGTAACTAGCAAGAATACCACGAAAGCAAGAAAAAGAAGTACGCTATTAACTATTAACGTACCTGTCTCTTCCGAAACGAATGAGTACTATAGACTATCTGAGACACCATCGTTCCTTCTGAGTCT
+
AABC@CDCBCBB@A@DDDDCCEAAA>ACCACBCD:;:;>BBEBBBC?CD?B@@@?99999)9<ACC@A@??99:/9>9;;;;'<@>;599949B@?BBCBCCCCC@C@DF@BBB@BBBBBDCBBBCCCCBBB@BBBD?AABBBCCA?C@DBB?BCCCCCBC?AACABB@BB?BBB?AACDF>BAA<????>1?C?BBBBBBBBB?B@BBBA<A=AABBB?BBAAAAC=@=ABC=BBB?BCBBBABAADCDCAAABBBCAAACCD?CAABC?C?B@BAB@@989
@ATNG8:01055:07332
GATGGTAGTATATCGCGTCGCTATCCAGAAGATCAGGAACTCTAGAAGAATTCAGATTTTTAACACGAGAGTAAACGTAAGAAGAAGGTTTTACAAGACTCACGTTAACAATATTCAGCAGTACGCACACAATCGAAGCGCAGTAAGGATGGCTAGTGTAACTAGCAAGAATACCACGAAAGCAAGAAAAAGAAGTACGCTATTAACTATTAACGTACCTGTCTCTTCCGAAACGAATGAGTACTACTCTCAGAGACACACTACCATCGTTCCTTCTGAGTCT
+
@:@D@CBBBBACBBBBBBBBBCCCF@DAA?BCCCAA@B@CCCCCCC@BC@B@BCC@@@@@1@?BDCCDCEDAAA<AABBFFD@CE@B>BBB:BCIIHCCCCCCDD>B>BB>BCC@CBCCCECCCDBBBCBB?BBBB@BBBBBBBB>C?BBB?BBBBCCBB>BBBBBB?BB>CBC=@ABCD>BAA>ACCCA2CC?A=?>CBBB?:?;@?AA;C=AACAB?BECCBACAD?CBB=B@A>@CCCCBBBABBBCBBBBBBBBCBBBDC@CBBBD?B=A=A@BBB>>?
@ATNG8:01058:07316
GATGGTAGAGTATCATGTGTATCTCCAGAAGATCAGGAACTCTAGAAGAATTCAGATTTTTAACACGAGAGTAAACGTAAAAAGAAGGTTTTACAAGACTCACGTTAACAATATTGCAGCAGTACGCACACAATCGAAGCGCAGTAAGGATGGCTAGTGTAACTAGCAAGAAATACCACGAAAGCAAGAAAAAGAAGTACGCTATTAACTATTAACGTACCTGTCTCTTCCGAAACGAATGAGTACACACTCTCATATGACACTACCATCGTTCCTTCTGAGTCT
+
5;<>:>>>>>>@CBA@@@BCCB:;;>B@A?A>>=;;295::=@==B:BB?C?B@@>>>>:)>7A<@996>=>BB6@@99999$59994555'55>8?===>AAB@7?=9905<<7<<;;<B@@@B@@@BCCCACFEE@CCBBA@@@5;5<BB?CBBB;;558:;;=<:6494(3:;-38><<6873,3799;);?6@BBBBBCCCAF::::C=A@BBHCCACB666??;?@CCE>CAA>@A==ABBBBBAAACBF?@?DBBBBBBC=A@@@C7:89=?@CA@>00
@ATNG8:01062:07292
GATGGTAGCGCGACGAGCGTAGACCCAGAAGATCAGGAACTCTAGAAGAATTCAGATTTTTAACACGAGAGTAAACGTAAAAAGAAGGTTTTACAAGACTCACGTTAACAATATTGCAGCAGTACGCACACAATCGAAGCGCAGTAAGGATGGCTAGTGTAACTAGCAAGAATACCACGAAAGCAAGAAAAAGAAGTACGCTATTAACTATTAACGTACCTGTCTCTTCCGAAACGAATGAGTACTATGTAGAGCTCTATACTAATCGTTCCTTCTGAGTCT
+
CCBB?BCCCCBCCCCCCFBBBCCCC>CDGACCCCCE@D?@@EJJBB?BC@C@BB@88889)9<=<?AAAAA???5>D;;;;;*;?>?@CCC7BCD@BCCCCCBBA<A?@@?ABC@CCCCBBBEECDDCCCBB@CCCD?BBBB???C@C@BBB@BCCCCCDC@BBBBBB?BC@CBB?BBBBB=AA@=ABBBB3BC?CBABCBBAB<><?=BB<@;@ABCD@DBBBCBF?B?BBB=BBC@BBABBDCBBACCCDBABBBB@@@AAA=B>>B?B>A>@@@>??@@
@ATNG8:01062:07310
GATGGTAGCACGACACGACGATGTGTACTCATTCGTTTCGGAAGAGACAGGTACGTTAATAGTTAATAGCGTACTTCTTTTTCTTGCTTTCGTGGTATTCTTGCTAGTTACACTAGCCATCCTTACTGCGCTTCGATTGTGTGCGTACTGCTGCAATATTGTTAACGTGAGTCTTGTAAAACCTTCTTTTTACGTTTACTCTCGTGTTAAAAATCTGAATTCTTCTAGAGTTCCTGATCTTCTGGAGATACACATGATACTCTACCATCGTTCCTTCTGAGTCT
+
BBCCACCBBBCC=BBCCCCCBBBABABBBB@@?ABBB;;;9;?CCCFCBBABBBCCFD@CBBEAE;;<DDBCBDA>99:9:.:A?CBAA=B>>>?ACC@BB=:9:CCC?FBB@@@BB?BBC?B?BBBBA>=;==>=B8==ABAAA>>>AAAA@@@<???<@@<A<AAA>>?@@A;??DDD2?;?;>>BBB/>>??>4>:;888?>??<A@@@/@888?;?:>A=@@AA@>>:=:=AA???:>>>=A>>>@??;;;@@>=>B>;;;=A>==A=B=A7;;====@A
@ATNG8:01014:07340
GATGGTAGTGTCATATGAGAGTGTAGTACTCATCGTTCGGAAGAGACAGGTACGTTAATAGTTAATAGCGTAACTTCTTTTTCTTGCTTTCGTGGTATTCTTGCTAGTTACACTAGCCATCCTTACTGCGCTTCGATTGTGTGCGTACTGCTGCAATATTGTTAACGTGAGTCTTGTAAAACCTTCTTTTTACGTTTACTCTCGTGTTAAAAATCTGAATTCTTCTAGAGTTCCTGATCTTCTGGGTCTCTCTCTCACGCACTACCATCGTTCCTTCTGAGTCT
+
/89;<;;CCC><A<==CCCB>>00//////;0----(--(-36579@;;5;99:915.6=<B8CAC@A:;//)/72/////$//)44:<2==55495;499459////)/;;79/669;;;6;69>@:;;;@=@@>C>@@B>>:559599>@999.59<5<<7;7;>;;>=549249444&4.4.44444$4;;;;2444499;===:=@@?+;;956164;A7@@@90/9*/)/<9///8<<<<5<=B??AB999@>>9<5559.55<::5:.4.44>=;;;<
@ATNG8:01014:07367
GATGGTAGCGCACACATAGATACAGTACTCATTCGTTTCGGAAGAGACAGGTACGTTAATAGTTAATAGCGTACTTCTTTTTCTTGCTTTCGTGGTATTCTTGCTAGTTACACTAGCCATCCTTACTGCGCTTCGATTGTGTGCGTACTGCTGCAATATTGTTAACGTGAGTCTTGTAAAACCTTCTTTTTACGTTTACTCTCGTGTTAAAAATCTGAATTCTTCTAGAGTTCCTGATCTTCTGGCTCTCGTAGACAGATACTACCATCGTTCCTTCTGAGTCT
+
:@AC?BBABBBCBBCCCCCDCCCCBBCCCCFD@BBBG>BC?BADBBBBBB>B@B:;4:>A>9:99>B@DHCCBBB=@@@@@1AD?B@AA=@CBB?CAA?AD?AADCBB@BFCCCCCC@BBB@B@CCCCBCBD@BBBB=@ACBCBCCFFCCCCCCC@BBB@CC@C?BBDCDDBA@;@;;;;.;=A@CCGEM5DB;;;0;ABBBBCA@@5;;;;*:;;@C?CACC@CEKAAAB@D@DDBDCCA@@B?BABAACBCCCBCCDCCBBBC?B;;;A=B?B?BCCCC::9
@ATNG8:01017:07376
GATGGTAGGCGTGTGTGAGTCTGCCCAGAAGATCAGGAACTCTAGAAGAATTCAGATTTTTAACACGAGAGTAAACGTAAAAAGAAGGTTTTACAAGACTCACGTTAACAATATTGCAGCAGTACGCACACAATCGAAGCGCAGTAAGGATGGCTAGTGTAACTAGCAAGAATACCACGAAAGCAAGAAAAAGAAGTACGCTATTAACTATTAACGTACCTGTCTCTTCCGAAACGAATGAGTACCTCTCAGACGCTCGTCCTACCATCGTTCCTTCTGAGTCT
+
>@BB?BBB?ABCBCCCCCDCBBBCD86;B>B@BCCE?A?ACCBCCC@CC@B@CEDBBBBB2B?BBCCCCBCBCC>??88888)8?;@;@@A6??D>BABBBBBBB?B?BB?BBB?BBBBBB@@@@>>>@???=AA>><>>>@@>>=<@=AAC?CBBBBBBB>BBBB??=?B@BCC<@?<>=3?993:AAAA3AA>ACCCCBAAA>B?DA><9>:B<<;=9<?A@@@@<@=AAA9?BB>@@ABBBA?BBBCDCB???A???C@BCB>BBCBC@C?A?ABCCCD??
@ATNG8:01018:07372
GATGGTAGACACGTGTGCTCTCTCGTACTCATTCGTTTCGGAAGAGACAGGTACGTTATAGTTAATAGCGTACTTCTTTTTCTTGCTTTCGTGGTATTCTTGCTAGTTACACTAGCCATCCTTACTGCGCTTCGATTGTGTGCGTACTGCTGCAATATTGTTAACGTGAGTCTTGTAAAACCTTCTTTTTACGTTTACTCTCGTGTTAAAAATCTGAATTCTTCTAGAGTTCCTGATCTTCTGGCTCTCGTAGACAGATACTACCATCGTTCCTTCTGAGTCT
+
CCBB?BFBBBCDB=ABBBGFBBCGDBAA@BBB@BCCE?CC@C@CCCBCCC?BBB;;7;ACDD>A>@BBDBCABC>BCCBC3BB?B999.:BBB?BCC?BB798ABBB?BAAACCCC=AAC?A?CCCBBAAA?@@@C<???AA>>====@???AA<ABA<BB<@<@AA@@@AAA<=====2=<B<>>AAA.88?>>-88=;;;????<?AAA/@@@@@<@=@@<>>??;;;>D=@>>>>>=BCC<@;;;>>A??@???;;;@ABB=;;;AA9=:=;?@@@A@@A
@ATNG8:01018:07382
GATGGTAGGCGACATACATACGCGCCAGAAGATCAGGAACTCTAGAAGAATTCAGATTTTTAACACGAGAGTAAACGTAAAAGAAGGTTTTACAAGACTCACGTTAACAATATTGCAGCAGTACGCACACAATCGAAGCGCAGTAAGGATGGCTAGTGTAACTAGCAAGAATACCACGAAAGCAAGAAAAAGAAGTACGCTATTAACTATTAACGTACCTGTCTCTTCCGAAACGAATGAGTACCTCTCAGACGCTCGTCCTACCATCGTTCCTTCTGAGTCT
+
///86=;<9<;;;=>>?:;659;::7;;;8=BAAACAF@@<<;;;:7?>292999:;;;:$95956;><5669=0=9=999&4:3=.555&59949>@<>=//08<800,9<<9===<<999C@A@?>@;;5<;;;5::99@@>?;<166=9=>;;;<<>9===;<<:>E@B<=9B;=;;*773-49==>+@<<:>8;893778>;=<=>?A<=<@?@;@@<?<<<7>:>?@:@@@<@888===;A@ABB>?>BB@BBBB?BBB>BB>;>9<8<28887?<??
@ATNG8:01021:07358
GATGGTAGGCACTGCGCACACATCCCAGAAGATCAGGAACTCTAGAAGAATTCAGATTTTTAACACGAGAGTAAACGTAAAAGAAGGTTTTACAAGACTCACGTTAACAATATTGCAGCAGTACGCACACAATCGAAGCGCAGTAAGGATGGCTAGTGTAACTAGCAAGAATACCACGAAAGCAAGAAAAAGAAGTACGCTATTAACTATTAACGTACCTGTCTCTTCCGAAACGAATGAGTATACTCTCAGAGACACACTACCATCGTTCCTTCTGAGTCT
+
<<CDACAC>A@@BBBBBBDEEBBCC>CBB?BBBDBB@B@CGCCCCD@BB?C?@@>:;;;;*<<BABCCBBC?@=6<=;;;:*5@7@.999&9;@;@ABCCCCCC?D@BB@BCC?BBDDABAHGCCCBBBBBACCAA?BCCCBBBB?D@DBB?BBBBDC@@=ACCCBB@BB?BCB>ABABB>@@@;99::9(:A?CBABCBA@@;>:==??<A<AABAA>ABBBBAB@D?BBB>BBB?BCBBBBBBBBBBBCBBBBBAAADBBA>A>>::3:393::A@@:9:
@ATNG8:01023:07358
GATGGTAGCATCATGCATATCTCACCAGAAGATCAGGAACTCTAGAAGAATTCAGATTTTTAACACGAGAGTAAACGTAAAAGAAGGTTTTACAAGACTCACGTTAACAATATTGCAGCAGTACGCACACAATCGAAGCGCAGTAAGGATGGCTAGTGTAACTAGCAAGAATACCACGAAAGCAAGAAAAAGAAGTACGCTATTAACTATTAACGTACCTGTCTCTTCCGAAACGAATGAGTACTATATAGAGCTCTATACTACCATCGTTCCTTCTGAGTCT
+
AAAD@CCCCCCBBBBBCDEDDCCAB@BFC@DCBB@@=@?BACBCCC?CC?C@BBB:::9:$87B=?BCCBB==<7;>=?@@3>A;A5;;;-;:;5:ABBCCCGC>B>BA>ACC@DCBBBCCDBAABCDCDC?CCCC?BBBBCBBB?C@BCC?BBDDDCBB?ABCBBB?BC@AAA?BAAAA=BBB?BDDCC2CC=AABBCCCCC<A<ABCA<A=AABBB?@@@@@BA?B@BBB=BBB@BBAAABCCBAABCCB>>>>>==>?@@@<@@?>>;>;@5::A>>>??
@ATNG8:01024:07371
GATGGTGCACATGAGTGTATCCAGAAGATCAGGAACTCTAGAAGAATTCAGATTTTTAACACGAGAGTAAACGTAAAAAGAAGGTTTTACAAGACTCACGTTAACAATATTGCAGCAGTACGCACACAATCGAAGCGCAATAAGGATGGCTAGTGTAACTAGCAAGAATACCACGAAAGCAAGAAAAAGAAGTACGCTAATTAACTATTAACGTACCTGTCTCTTCCGAAACGAATGAGTACCTCTCAGACGCTCGTCCTACCATCGTTCCTTCTGAGTCT
+
BBBE@C;;6CDDDCCDCBCBB?BCCBCDBBBCAC@DCCCCCC@BB@B@CCC@@@@?0@?A@ACB@A@BGD<AA@@?>@.@@:@9???4=??;AABBCCC??<?=@A<===5;::;@??ADAAA?=<<@<@AAA<@;;//,/=5=9@BD@CBB?@?BD?BBDC@?>?C?BA@<>?:99,9:0*0====,00)/>>>>?00*/6=6=AAA=A=BCBCB????@===:=:=AA:AGD?BBBC;;;>BAAABBB@@@@BBBD@BCB@CBAAB>C?C?AABBCBA@
@ATNG8:01026:07358
GATTAGTGTGTCTCTGAGAGTAGTACTCATTCGTTTCGGAAGAGACAGGTACGTTAATAGTTAATAGCGTACTTCTTTTTCTTGCTTTCGTGGTATTCTTGCTAGTTACACTAGCCATCCTTACTGCGCTTCGATTGTGTGCGTACTGCTGCAATATTGTTAACGTGAGTCTTGTAAAACCTTCTTTTACGTTTACTCTCGTGTTAAAAATCTGAATTCTTCTAGAGTTCCTGATCTTCTGGGTAGCGACGCGATATACTACCATCGTTCCTTCTGAGTCT
+
:59:CCHB@ABCCBCBBCCCCBBDCBBCCC@CBDD=CC?C?CBCCCBB?BCCCC@D@CCCE@C?CBBCCDDEE>:9999(9@9ACCC?CBBB@ECC@CC@BBBBBB?DGHCBCCC@DCC?C?CCCCABAB?CBBB@CECEE:;;@@@@@BBBB?BDD@CB@C@CBBBBCDBB9@;:;:.;>A5;;;;.:BBBB>CBDCCBBCAB=A?A?0@BABDAD@CC@CBBCCBB?B@CCCBBB@AAAC>D;;;CCFBBBCCCBBBEBB@BABBB@E@C:;;CECCCA
@ATNG8:01027:07353
GATGGTAGGACGAGCGTCTGAGAGGTACTCATTCGTTTCGGAAGAGACAGGTACGTTAATAGTTAATAGCGTACTTCTTTTTCTTGCTTTCGTGGTATTCTTGCTAGTTACACTAGCCATCCTTACTGCGCTTCGATTGTGTGCGTACTGCTGCAATATTGTTAACGTGAGTCTTGTAAAACCTTCTTTTTACGTTTACTCTCGTGTTAAAAATCTGAATTCTTCTAGAGTTCCTGATCTTCTGGGCAGACTCTCACACGCCTACCATCGTTCCTTCTGAGTCT
+
ABCG@CBB?ABCBBBCBBBAACCC?CBCCC?>9?9::6:B=B?BCCCCDD@DCCCC@DAFDCC?B?BCCCCBCCC?;;;;:*::2;ABB;BCBB?BCC?DC?AABCCJGDCCCCCCD@CCC>B@BCCCCBBD@CCCC?CCCBCCCCCCCBBBCCC?BBB?CB?B?BDDB@ACCC@CCCCC;C=B9::999(9>BBC>CCCCCIBAA@5;;;;*;CCAA7;8;C>BBCCBBB?B?BCECCC;;:CC?HCECCCCCBBBCDDD?BBD@CBBBC@C@B@DDDCAAAA
@ATNG8:01027:07387
GATGGTAGGAGACACGTCGCACACGTACTCATTCGTTTCGGAAGAGACAGGTACGTTAATAGTTAATAGCGTACTTCTTTTTCTTGCTTTCGTGGTATTCTTGCTAGTTACACTAGCATCCTTACTGCGCTTCGATTGTGTGCGTACTGCTGCAATATTGTTAACGTGAGTCTTGTAAAACCTTCTTTTTACGTTTACTCTCGTGTTAAAAATCTGAATTCTTCTAGAGTTCCTGATCTTCTGGTGTCGTCTATCATGTACTACCATCGTTCCTTCTGAGTCT
+
;9;E@DCC?CCBBDCCB@@@CCCCCABBJC;;:;BBB>CC@C@CCCCDCC@CCCBB>B@DCCC@C@CCBBBCCBB?BCDDD3BB?B???<?DDDAB@?<996:ABACBACAA?BBBBAA?>?<AAAAA@@@>BBB@9>===>>>?AA???:99949:99?@;?=???@AAAAA;>>@@@3?;?<@@AAA/AA::;1;;:;;;@>>><@@@@/>>>=D<A<AB=?>>>>>>=A<@@???B;>>?<@AAA>:::;;>B@@?AAAAA<===@@<A<A<???@@:::
@ATNG8:01028:07379
GATGGTAGTCTCAGATAGTCTATAGTACTCATTCGTTTCGGAAGAGACAGGTACGTTAATAGTTAATAGCGTACTTCTTTTCTTGCTTTCGTGGTATTCTTGCTAGTTACACTAGCCATCCTTACTGCGCTTCGATTGTGTGCGTACTGCTGCAATATTGTTAACGTGAGTCTTGTAAACCTTCTTTTACGTTTACTCTCGTGTTAAAATCTGAATTCTTCTAGAGTTCCTGATCTTCTGGTCTACTACACTGTACTCTACCATCGTTCCTTCTGAGTCT
+
:::>7<;<@CCCCCCBCCCKCCCCCDJCCB;;.9;:9)9:4=5;==BB?C:B=@=>29.55<@5;9ACCB>C>@@=@ABA9@@=A99:)9:55.555.5:49;;;>A969A@CA@@;>??296;BBBEEDDACCCC@CCBBJEFCCCCBAAA@@=@@@:==,0+0;;=?@@9:29;9:,5.57<=@>4<;669)9@@9:9@@9929::-9==59.5=AA?CCB@?@?6:4:???>>;>00*0=<<>@@@@9:9CBBBBBBB?@@?::4;4:4;BBBCBAA
@ATNG8:01029:07344
GATGGTAGCTATACGTATATCTATGTACTCATTCGTTTCGGAAGAGACAGGTACGTTAATAGTTAATAGCGTACTTCTTTTTCTTGCTTTCGTGGTATTCTTGCTAGTTACACTAGCCATCCTTACTGCGCTTCGATTGTGTGCGTACTGCTGCAATATTGTTAACGTGAGTCTTGTAAAACCTTCTTTTTACGTTTACTCTCGTGTTAAAAATCTGAATCTTCTAGAGTTCCTGATCTTCTGGACGCGCGCACTGACACTACCATCGTTCCTTCTGAGTCT
+
@:?A7;?BCC=;66A??CCBBC<;66@ABB;;7;BBB=CCAFAC@AACCB@CCBAB?B:;<BE@C@CCBA?;==<9<===C+A@;>997,3<<>9>AB>AC9::?@:938@??ABDC>AABAF999ABAAA?;===>:===>>=ABB;888:;=@=BCC=88388;===555@:7:5555&5292<<===*;<<>A5;;>999<=:91::::)99666*//:37657:77379<;;<>94877,//973-//8665;?>>;<<499:571717,555:8555
@ATNG8:01030:07373
GATGGTACGCATATCAGCGCAGCCCAGAAGATCAGGAACTCTAGAAGAATTCAGATTTTTAACACGAGAGTAAACCGTAAAAAGAAGGTTTTACAAGACTCACGTTAACAATATTGCAGCAGTACGCACACAATCGAAGCGCAGTAAGGATGGCTAGTGTAACTAGCAAGAATACCACGAAAGCAAGAAAAAGAAGTACGCTATTAACTATTAACGTACCTGTCTCTTCCGAAACGAATGAGTACGATGAGATCTCGTGTGCTACCATCGTTCCTTCTGAGTCT
+
AAAC?BBBC>DDCBBBDCAAABBB>DCGACCBBBB@D<BBCCAB@=AA@C?CCCCBBCC3C@BBBBBAAACBD>C@BAA@@@2?A>@/999+99928ABBBBBBE>?<?C?888;?;;;B@@@?DDA@@@AA;===A<A@@@@@@A6;6;>A>BBBCBBBA?CCCBBB?BB?AAB?AA888+:==;=????1?B?BBCB?;;AA9=:=::;=A<AB??@<@@@@;::=A=AAA:>AB?BBBBBAA@BBB@@@@A>:;AA>>>>@B=D>@AB?C@C>AACCB@??
@ATNG8:01032:07386
GATGGTAGCTCTGCTCTGACTCTCGTACTCATTCTTTCGGAAGAGACAGGTACGTTAATAGTTAATAGCGTACTTCTTTTTCTTGCTTTCGTGGTATTCTTGCTAGTTACACTAGCCATCCTTACTGCGCTTCGATTGTGTGCGTACTGCTGCAATATTGTTAACGTGAGTCTTGTAAAACCTTCTTTTTACGTTTACTCTCGTGTTAAAAATCTGAATTCTTCTAGAGTTCCTGATCTTCTGGATACACTCATGTGCACCTACCATCGTTCCTTCTGAGTCT
+
::;C:BDCABBCBBBCCCCCBBCCCCCCCCCC@@@?<?F?C?BDCCCBB?BDDCB?B?BBCC?B@BCDCCBCBC?BBECC3CC@CBBB9BDCC?AAC@CC998?BBB?AACCCBAC>BAA>A>CCCCCBB@<AAAC<??????A@?@@@@@@@A;>>=;>>=C=AAAAA@AAC=?=>>=5==B=AAAAA/A?99:*//8///===?:====.=>>>D=B=?@<BAAAAAA<A=AAAAAA:>>A;AADAA=<<==>AAA@?:??A<=>>>A<@<@<@AB@>>>>
@ATNG8:01036:07360
GATGGTAGACATATCGTACTCTCTGTACTCATTCGTTTCGGAAGAGACAGGTACGTTAATAGTTAATAGCGTACTTCTTTTTCTTGCTTTCTGTGGTATTCTTGCTAGTTACACTAGCCATCCTTACTGCGCTTCGATTGTGTGCGTACTGCTGCAATATTGTTAACGTGAGTCTTGTAAAACCTTCTTTTTTACGTTTAACTCTCGTGTTAAAAATCTAGAATTCTTCTAGAGTTCCTGATACTTCTGGTATTACACACTCGCTCGCTACCATCGTTCCTTCTGAGTCTATCAACCGCT
+
<CEC@CCABBBCCCBDCBBCBBABDCCBCC;;2;AA>6@B=B?BCBDDDHABB;9:7@7@BCC?C?A@??D??9=69<=?=1=;999992///;;5:7<9?@077>888699<<=>8817A@:>;;:;>>7;99<<;D<>>A@::9766999977<1555277175:?>>@@AAA556===-:4:4888788%8966<*/)/7/..553513;;;(3.---2(-(.52333777:5:45555599177968997///33-/////=889BA7<=<;<1938178565///6;==:>3837
@ATNG8:01036:07367
GATGTAGAGAGACTGTAGCGCACCCAGAAGATCAGGAACTCTAGAAGAATTCAGATTTTTAACACGAGAGTAAACGTAAAAAGAAGGTTTTACAAGACTCACGTTAACAATATTGCAGCAGTACGCACACAATCGAAGCGCAGTAAGGATGGCTAGTGTAACTAGCAAGAATACCACGAAAGCAAGAAAAAGAAGTACGCTATTAACTATTAACGTACCTGTCTCTTCCGAAACGAATGAGTACGATGAGATCTCGTGTGCTACCATCGTTCCTTCTGAGTCT
+
955<=ABBCCCBCCCDECBBBCBD:@:;79BAD;;:;?BAABD@@>AB@B@AAA;::::'96?>>?:BC=>CE>:9;??@@0AB>B<@@@9@BC?CBAABBDCC@C@CD@BBCACBFBAB@CBB;;:@@@A>BEDC@CCCCBBBC@DAB@@?A@@BBCCB@CLC@@??BBABBA??=978)7<<877777'7<9???@BBBBB@B@B@BB<;6;AB@@=@@@AAAA?D@BBB;A::8::BCCBBBBBCBBAABCDCB>>0//==6;;@@B?B@B?BBA?;888
@ATNG8:01038:07384
GATGGTAGTGTCATATGAGAGTGTGTACTCATTCGTTTCGGAAGAGACAGGTACGTTAATAGTTAATAGCGTACTTCTTTTTCTTGCTTTCGTGGTATTCTTGCTAGTTACACTAGCCATCCTTACTGCGCTTCGATTGTGTGCGTACTGCTGCAATATTGTTAACGTGAGTCTTGTAAACCTTCTTTTTCGTTTACTCTCGTGTTAAAAATCTGAATTCTTCTAGAGTTCCTGATCTTCTGGAGATATCATCAGCGAGCTACCATCGTTCCTTCTGAGTCT
+
555;9<;<<<>=====>?===>@CB??@>>>>:>>>>5;<5:5:===>>E>@;=;9.52955=8>7;;>B<:9:B;?@@@@,A@;>:;;)9:==8955.5;45;6B@@===>B=>><159?2949ABDBABD?BBBB?BBCBCABAGICCCCBBB@F;;8;@=@>BABB@AAA?;=944)43949====+><<<5<@@@<@95554;<==+;;:==7;<?B<B???AAB>B>??>@BA=@:949@D@ABACA@@:::==AB@@?B??>D:>:?:>AA@ABBB
@ATNG8:01041:07345
GATGGTAGCGCATATCAGCGCAGCCCAGAAGATCAGGAACTCTAGAAGAATTCAGATTTTTAACACGAGAGTAAACGTAAGAAGAAGGTTTTACAAGACTCACGTTAACAATATTGCAGCAGTACGCACACAATCGAAGCGCAGTAAGGATGGCTAGTGTAACTAGCAAGAATACCACGAAAGCAAGAAAAAGAAGTACGCTATTAACTATTAACGTACCTGTCTCTTCCGAAACGAATGAGTACGAGAGTCAGAGCAGAGCTACCATCGTTCCTTCTGAGTCT
+
8::@;?09;BCEBBBBBBBCCCCCC=CCC@BBBJBA=A@BBBBBBC@CC?C?ABB:::::*;>ABCCFDDDAIA9AA00*0<8<<+9.555&59<8>@@@@B=AC=A=AA@CCC@CBCCCCBBBBBDCBCBE?CCDD?CBBBDCBB?CBDDC@CCCCCBCC?CCCCCA?@@=?DD>AAABA<@@@<99999(9B<AAAACCBAB799:CDG<?>?BCBB@CCAAACB@CACCE>CCB@BBCCBBAACBAABCCCCBAAA????@A?BAAAC@C?C;????????
@ATNG8:01041:07346
GATGGTAGTGTCAGTGCGCGTCGTCCAGAAGATCAGGACTCTAGAAGAATTCAGATTTTAACACGAGAGTAAACGTAAAAAGAAGGTTTTACAAGACTCACGTTAACAATATTGCAGCAGTACGCACACAATCGAAGCGCAGTAAGGATGGCTAGTGTAACTAGCAAGAATACCACGAAAGCAAGAAAAAGAAGTACGCTATTAACTATTAACGTACCTGTCTCTTCCGAAACGAATGAGTACACATCGTCGTGTCGTGCTACCATCGTTCCTTCTGAGTCT
+
89;@6?;DCBBCCCC@@>B;;5595.6BC=CCICBB@BBBCBBCF@CC?@<??@:;;;.9:=@@??@BAAAA9@@;;;;;.;B>C5;;;*:@@;@BBBAA@BCAC@BD@CBB@CCBABCCCCCECCCCCC@C@A@?CBBAACCB>C?C??<@BBCCCCC?CCAACC???=?AA=ABBBB=B??:?@@@@2@D@CABBDBB@=5:3;==>5:5;=AAA?BAAA@CC?C@AAA<AAA>AACDBBBBAAAAAAABB@@?@>998>>8?999C?B>A>ACBBBBB>
@ATNG8:01041:07352
GATGGTAGTCTCAGATAGTCTATAGTACTCATTCGTTTCGGAAGTGACAGGTACGTTAATAGTTAATAGCGTACTTCTTTTTCTTGCTTTCGTGGTATTCTTGCTAGTTACACTAGCATCCTTACTGCGCTTCGATTGTGTGCGTACTGCTGCAATATTGTTAACGTGAGTCTTGTAAACCTTCTTTTTACGTTTACTCTCGTGTTAAAAATTCTGAATTCTTCTAGAGTTCCTGATCTTCTGGGTCTCTCTCTCACGCACTACCATCGTTCCCTTTCTGAGTGCT
+
--//17989<=556;;;;>;;;>=66/<<///6979:3;;7<:>>>>66/4/////)/)//9>8>1666599>99399===$44.9944)9:997<55.59)/////-(-//------//6:6;?=<=;65.4;99.555559>??C999A?99449:.445:5:=A966<<;.5555)57<.66===*;;<<>4<9965<<5//)/777$/)//798<:=>2549=///)/)//////)4;<<5<<<><<;;::9:5549444.//7//)//(/7.752,-----
@ATNG8:01042:07340
GATGGTAGCGCACACATAGATACAGTACTCATTCGTTTCGGAAGAGACAGGTACGTTAATAGTTAATAGCGTACTTCTTTTTCTTTGCTTTCGTGGTATTCTTGCTAGTTACACTAGCCATCCTTACTGCGCTTCGATTGTGTGCGTACTGCTGCAATATTGTTAACGTGAGTCTTGTAAAACCTTCTTTTTACGTTTACTCTCGTGTTAAAAATCTGAATTCATTCTAGAGTTCCTGATTTTCTGGAGATACACATGATACTCTACCATCGTTCCTTCTGAGTCT
+
@:;<9=<AAB@@944<<;;;>BCBBAA;A@AC?BBBC=BB<A=:;5<<<>9=>;66168<>>@:A:>>@?9/0/:*/////$///)/455)444;6<;>99=2599<>=:;@@BBAAA?BBC=A=ABBCBACGABBBB@AABCECAAABA@@C@;;4;:@;@@<B69:D;;;CBC999999&9;?;99999'9595>1=9;<;;9;9949999$559774:4///2777<9::397:9:;==0;::8<655=:::;:9??>885><;:70//9;A8A<@@@99999
@ATNG8:01044:07349
GATGGTAGTATCTGTCTACGAGAGCCAGAAGATCAGGAACTCTAGAAGAATTCAGATTTTTAACACGAGAGTAAACGTAAAAAGAAGGTTTTACAAGACTCACGTTAACAATATTGCAGCAGTACGCACACAAACGAAGCGCAGTAAGGATGGCTAGTGTAACTAGCAAGAATACCACGAAGCAAGAAAAGAAGTACGCTATTAACTATTAACGTACCTGTCTCTTCCGAAACGAATGAGTACGTGTGACGTACGTGAGCTACCATCGTTCCTTCTGAGTCT
+
---5189<B<95:<;9;<<<<<;55.555.55549:6;5::;:>::9;;7;288333333$34777;:877333(3844444$4<7;.555&555.5665;<<;@:@=>?9@;;29>>:BBC>>B;@@@@@BC>?AA=AA00/777)0+9;;7;@@>BAAD@@@998?;?A;;;;6////(/995:;::+87.37AACCCBB?B?B>BB?B>@?DCC>AA@@@==8?68??:AAB>A:;9B@A@BBBABAB@??BBCCCCCBB?A??994:?B9>?BBAABA
@ATNG8:01044:07369
GATGGTAGTGTGTCTCTGAGAGTAGTACTCATTCGTTTCGGAAGAGACAGGTACGTTAATAGTTAATAGCGTACTTCTTTTTCTTGCTTTCGTGGTATTCTTGCTAGTTACACTAGCCATCCTTACTGCGCTTCGATTGTGTGCGTACTGCTGCAATTTTGTTAACGTGAGTCTTGTAAAACCTTCTTTTTACGTTTACTCTCGTGTTAAAAATCTGAATTCTTCTAGAGTTCCTGATCTTCTGGACAGAGTGTGCAGATACTACCATCGTTCCTTCTGAGTCT
+
488??BCCCD??@EBBBCCBBBCCCCCCDGCC@BBBB>BC@C@CCBBB@@<@CCCC@CACCCC@C?CCDDCCCCC@BB@@@1@B=BBCC<BBAA>BBB>CC=AABCCC@ECCCCCCG@CCD@D@CCCDCCBB@CCDD?BBCCCCCCCDCCCBBBC@CDD:A@=@@BBBCCCBCC?BAABB3B7;6;BCCC5BB@@@;@ABABBBBBB?BBBB3BAA@@?@?CC@CCCBBBB?B?BBCCDD>?>??CCCCCBCCCCCBBBBFDCBB?BBBCC?C=A?BCD>>>>>
@ATNG8:01044:07373
GATGGTAGCGCACACATAGATACAGTACTCATTCGTTTCGGAAGAGACAGGTACGTTAATAGTTAATAGCGTACTTCTTTTTCTTGCTTTCGTTGTATTCTTGCTAGTTACACTAGCCTCCTTACTGCGCTTCGATTGTGTGCGTACTGCTGCAATATTGTTAACGTGAGTCTTGTAAACTTCTTTTTACGTTTACTCTCGTGTTAAAAATCTGAATTCTTCTAGAGTTCCTGATCTTCTGGTCTACTACACTGTACTCTACCATCGTTCCTTCTGAGTCT
+
@BBB?BC@@?CCCDCCCDBBCCDDCCJEDCCC@CCCB=BC@D@DDECABB?ACCFC@C@CCBB@D?CBCCCCCCD@CCCCC1CC=B?@@=?DD@BBCD@EC?BCCFBC@BCCCCCDD@BB?B?@AAA@BBB?CBBB@CCCCCCCCDCCCCBBBB?BAB?BB?B>@@BDDCCCG?BBBB<BC=AAAAA0@BCCD=CCCCHCCBBB;@@@@0@@@@B?B?BD@DCCCA@A@C@CCCCCD@BBCACBAACCCDDBBBCCCCCCDC@@@@BC@C@C@BBB@@@??
@ATNG8:01044:07386
GATGGTACGGCGACATACATACGCGCCAGAAGATCAGGAACTCTAGAAGAATTCAGATTTTAACACGAGAGTAAACGTAAAAAGAAGGTTTTACAAGACTCACGTTAACAATATTGCAGCAGTACGCACACAATCAAGCGCAGTAAGGATGCTAGTGTAACTAGCAAGAATACCACGAAAGCAAGAAAAAGAAGTACGCTATTAACTATTAACGTACCTGTCTCTTCCGAAACGAATGAGTACGAGAGTCAGAGCAGGCTACCATCGTTCCTTCTGAGTCTA
+
///;6978869;;?>>>=;;999444.4::6<666;;6;6;<<=?=B???;?=<=>::99*549;666A99999)5544444$4;7;.555&55<5<<<<;;///)02//)4:<7<===<;<<<9<<<0//>80./5///9977;7<9>66555555//4//////7<<9<<<9<;;==455;6::??>+=<1433;;::;=8=8::::49383555./7/////)45877(///)///8::<<<:<<:::;;9988289994888=>:>8<5554968---
@ATNG8:01046:07361
GATGGTAGTATAGAGCTCTACATAGTACTCATTCGTTTCGGAAGAGACAGGTACGTTAATAGTTAATAGCGTACTTCTTTTTCTTGCTTTCGTGGTATTCTTGCTAGTTACACTAGCCATCCTTACTGCGCTTCGATTGTGTGCGTACTGCTGCAATATTGTTAACGTGAGTCTTGTAAAACCTTCTTTTTACGTTTACTCTCGTGTTAAAAAATCTGAATTCTTCTAGAGTTCCTGATCTTCTGGCGCTCTGTCACGTCTGCTACCATCGTTCCTTCTGAGTCT
+
@@AC@DCBBBBBBBBBBDCCCBBECCCDCCBA>A99:4;B=A@BDCDCBB@BCBBB?C@CCCC?C?CABBBCBA@>ACDDD2CA?BBBB;BBBB?BBB>BB:>>?ABB?BBBBBAAC>ABA>A>BAA?<>>@=?>>><>>>>>>@???BA@>>>@<>>>=@@<@<@@???AADD:===>=2=9=8<<;;;+<<::;3;?>>>@==><188888%889;A=A=>>:>AAA;;;=B<A>ABAA::::=>=>>@@AAA@@@@>>>>>CB<A>>>A=A=C9@@A@@>><
@ATNG8:01050:07377
GATGGTAGTGTCATATGAGAGTGTGTACTCATTCGTTTCGGAAGAGACAGGTACGTTAATAGTTAATAGCGTACTTCTTTTTCTTGCTTTCGTGGTATTCTTGCTAGTTACACTAGCCATCCTTACTGCGCTTCGATTGTGTGCGTACTGCTGCAATATTGTTAACGTGAGTCTTGTAAAACCTTCTTTTTACGTTTACTCTCGTGTTAAAAAATCTGAATTCTTCTAGAGTTCCTGATCTTCTGGGATTTGTGCGCAGTGCCTACCATCGTTCCTTCTGAGTCT
+
955;7<ACBCBCCBCBBCCCDDCBCGECGCCB@EAAA=AB?B@CDDCCBC@BBBCIAC@BBAA?BADDDCDCC;;9;CCCC5CC@CCCC?CDBB@BBB@CD;;;;CBB@BCCFCDDIAGCC@E@CFDCCCCD@CBBB>AABCBCCFHBABBBBBB>B;;:;F@CABCCCCCCBB>A;;;;6;?C?CCDCB2BB@@@;BAB@@@AA;;4;<;;;%<??ABAEACB@BCCBBBC@C@BBBBBB@;;;F>CCC>BBCBCCCABBAAECI@CBBBC?B@CAEEDBBB;;
@ATNG8:01055:07344
GATGGTAGTATCTGCACACTCTGTCCAGAAGATCAGGAACTCTAGAAGAATTCAGATTTTTAACACGAGAGTAAACTTAAAAAGAAGGTTTTACAAGACTCACGTTAACAATATTGCAGCAGTACGCACACAATCGAAGCGCAGTAAGGATGGCTAGTGTAACTAGCAAGAATACCACGAAAAGCAAGAAAAAGAAGTACGCTATTAACTATTAACGTACCTGTCTCTTCCGAAACGAATGAGTACACATCGTCGTGTCGTGCTACCATCGTTCCTTCTGAGTCT
+
69:E:>CABBBBABCBBBDCCCCDE@CBB@CFDCCCAC@CCCCCCC?CC@C?CBCCCCCC3C?ABCBCCBB>??<@C@DDAA1BA>@?@CD8BAC@BAAAAAA?>;?<AB<@>C@BB@@@BC@>==AA??>>9@FBB>>>??>>994:5:=@?BBBBBBAA>ABCC@?<?B=B==:===;<9+922+25252'2=4A8:8AAAAA7;6;>>>9=:=B====@888??>:><;;;1;??<?AABBBB??ACCA@@BCB@@@BB@BAA?B9>>A<?<?@BBBBBBBB
@ATNG8:01055:07372
GATGGTAGACACGTGTGCTCTCTCGTACTCATTCGTTTCGGAAGAGACAGGTACGTTGATAGTTAATAGCGTACTTCTTTTTCTTGCTTTCGTGGTATTCTTGCTAGTTACACTAGCCATCCTTACTGCGCTTCGATTGTGTGCGTACTGCTGCAATATTGTTAACGTGAGTCTTGTAAAACCTTCTTTTTACGTTTACTCTCGTGTTAAAAATCTGAATTCTTCTAGAGTTCTTGATCTTCTGGAGATATCATCAGCGAGCTACCATCGTTCCTTCTGAGTCT
+
;BBC?CDCCCCAABBBBBBCEFCDDBCCDCCE?B9994;B<A=ACBBBA@=@CBAB?BA@@AB>B?BCFCCBBAA=AAAAA/9@9?AAA<BDFD@B?>9?>2::@AAB<??AACCBB?B@B?C?CCA@ACB@<@>==:?>@:::A@@@AAA???A<>>><??;?<AA@@@AA==:>>>HD5B7<8;AAAA/AA:::3;=A788?<<=/6768(8=>?B=A=>>:>@AA???:AA<A>>@D9>==:8:8B@>@<ACAAAAAA=>>D=;;;AB=A<A<>>@@@<==
@ATNG8:01057:07343
GATGGTAGGAGACACGTCGCACACGTACTCATTCGTTTCGGAAGAGACAGGTACGTTAATAGTTAATAGCGTACTTCTTTTTCTTGCTTTCGTGGTATTCTTGCTAGTTACACTAGCCATCCTTACTGCGCTTCGATTGTGTGCGTACTGCTGCAATATTGTTAACGTGAGTCTTGTAAAACCTTCTTTTTACGTTTACTCTCGTGTTAAAAATCTGAATTCTTCTAGAGTTCCTGATCTTCTGGGTGCGCTACAGTCTCTCTACCATCGTTCCTTCTGAGTCTA
+
44883:@A?BA?;BCBBBCCBBCBBCCBBBBC=AACC>CI@CACBBBDB@?A@DCD>A=@@BD?C@CDDCC@=?@389373$3:6:983,3::<7;?B9BC?AAEBCB????@???@=???@C=@?BAAA??<?A@@7;;;>;;;?A>>>?==>C<@@@;;;5;99336----5,2-...&2.5.55777(78669,5597==>;::3:::9(5677;6;5>>4;;>;:::383555888.5222'25599;>>97777;==;AA<>897717193766---3--
@ATNG8:01057:07344
GATGGTAGCTCACGTACGTCACACGTACTCATTCGTTTCGGAAGAGACAGGTACGTTAATAGTTAATAGCGTACTTCTTTTTCTTGCTTTCGTGGTATTCTTGCTAGTTACACTAGCCATCCTTACTGCGCTTCGATTGTGTGCGTACTGCTGCAATATTGTTAACGTGAGTCTTGTAAAACCTTCTTTTTACGTTTACTCTCGTGTTAAAAATCTGAATTCTTCTAGAGTTCCTGATCTTCTGGAGATACACATGATACTCTACCATGTTCCTTCTGAGTCT
+
:;;>;>CBBBB;69<<;;@BBBABBD@@ABBB>BCCC>CC@C@CCCECBBGCCCCC@C?BBCC?C;;<ACA?A@A=@@@@@2@A>?999(3;;<9>>=8?B=??ACBB@BBBAA?>?=AAA?B@BBBAAABD===>D:>>>>>>>>>AA<<<@AC=>>>:>E=B<@@@A@??@@<@@@CD5@=@:==<<<+;<666.//////899>9>>>=*9?>>>9>;AA<>877====B<@@@@@B666>;AA>>====;;;>>>@@BBBB588A@<@<A;>>@;;;;;
@ATNG8:01057:07377
GATGGTAGCAGACGTGACAGAGCGCCAGAAGATCAGGAACTCTAGAAGAATTCAGATTTTTAACACGAGAGTAAACGTAAAAAGAAGGTTTTACAAGACTCACGTTAACAATATTGCAGCAGTACGCACACAATCGAAGCGCAGTAAGGATGGCTAGTGTAACTAGCAAGAATACCACGAAAGCAAGAAAAAGAAGTACGCTATTAACTATTAACGTACCTGTCTCTTCCGAAACGAATGAGTACTATGTAGAGCTCTATACTACCATCGTTCCTTCTGAGTCT
+
ACCC?CBBCBBBCCDCABBCCB9;;=AAB=ACCCCC?@?A@CBCBC@CC?B?@@@ABBBB3B@BBBBBBADAAC9?>:;;::*:?<=?BBC9CBDABBABGEGCC@C@CC@CCC?CBBBBBCDCCBBBCC@@?ACCC>A@CCBBBB?B?A:97:CBBBCCC?CBBDBC?CC?CBB>@?BBB=BBB@CCCCC3CC?CBBAACDCC<><?AAA6;7;ACAA>AAAB@A@=A=AAB>CBB?BBBBCCCCCBBBBBBBBABBB>>>@@A=@;;;D>D=@;@@A>>=>=
@ATNG8:01059:07358
GATGGTAGACACGTGTGCTCTCTCGTACTCATTCGTTTCGGAAGAGACAGGTACGTTAATAGTTAATAGCGTACTTCTTTTTCTTGCTTTCGTGGTATTCTTGCTAGTTACACTAGCCATCCTTACTGCGCTTCGATTGTGTGCGTACTGCTGCAATATTGTTAACGTGAGTCTTGTAAAACCTTCTTTTTACGTTTACTCTCGTGTTAAAAATCTGAATTCTTCTAGAGTTCCTGATCTTCTGGAGATACACATGATACTCTACCATCGTTCCTTCTGAGTCT
+
CCCB?CCDCBBBB=BA?ABBBBBBBBBBBC:::;CEC>CCACABBBCCBB=BDDDD@D<??AC@D>A@ABBCBBB>=>>>>1=A<A77779BBC@CBB?B@:779@@@=ABAABBAA=BBB@C><<<@@@@?<AAAA<AA<<>@>>>AAAA@@@@:===<AA<A=:;;@BDAAA<===BB5B=B=@@@@@/@B@?>7?A?666>9<;6<<<<.=>>>C=B<>>:=?@===?<?<?AA@@@:>>@=@??@AAA>>>>>>B??@AAA<;;;>A<A<A<???@?A??
@ATNG8:01059:07363
GATGGTAGCATCATGCATATCTCACCAGAAGATCAGGAACTCTAGAAGAGTTCAGATTTTTAACACGAGAGTAAACGTAAAAAGAAGGTTTTACAAGACTCACGTTAACAATATTGCAGCAGTACGCACACAATCGAAGCGCAGTAAGGATGGCTAGTGTAACTAGCAGAATACCACGAAAGCAAGAAAAAGAAGTACGCTATTAACTATTAACGTACCTGTCTCTTCCGAAACGAATGAGTACCTCTAGACGCTCGTCCTACCATCGTTCCTTCTGAGTCT
+
@@BC;CBCBBBDBCCBCCGCCABAA>BBB@C>>A00,/7<;<BBBB?BB;;89AC;;;95)47=>;??;CBAA@9?:;9999':?;<4999&9@<>@BBA@CBBB@B?BE@CCC@BBBBB@AAFCCCCCBCC?BBA?;@@BA@@@@;@>AA@<@CCCDDBB@BCCBBBBC@BBC@DB@?@<?AA<99:::(9@=A9:9BAABB4959AAB@C@BBDCC?;;;?@;;7;?BBC?BCB@CCAAABC@AAABBBBAAAB>>>@BBA<>>AAA=A>=<@@>==>>>
@ATNG8:01061:07368
GATGGTAGAGTACAGTGTAGTAGACCAGAAGATCAGGAACTCTAGAAGAATTCAGATTTTTAACACGAGAGTAAACTTAAAAAGAAGGTTTTACAAGACTCACGTTAACAATATTGCAGCAGTACGCACACAATCGAAGCGCAGTAAGGATGGCTAGTGTAACTAGCAAGAATACCACGAAAGCAAGAAAAAGAAGTACGCTATTAACTATTAACGTACCTGTCTCTTCCGAAACGAATGAGTACACATCGTCGTGTCGTGCTACATCGTTCCTTCTGAGTCT
+
BBAB?CBBBCCCC;;;@GCCCBDCC@CCE?CCCCAA?@@BCCDCCB@CD@C?CCCCCCCC2A?CAAABB@A@BB<BC;???>1>C?B@BAA8BDD?CBBBBBBAA>A@DF@AAA?BBBBBBBBAA??@@>895;=@@=AB>>AAAA;?;?;@=@BBBBAAA>BBB@@A?BB@CCC@BA:::1;==8<AAAB/AB;@???;;;BC=B<AAAB<A<??>><;>A>@>@@;@<AAA9@BB@BBBAAABABDCBCCBBBBB@B===>CCBBACC?C?C?CCCBBBB@
@ATNG8:01021:07427
GATGGTAGTGATACAGATCAGACACCAGAAGATCAGGAACTCTAGAAGAATTCAGATTTTAACACGAGAGTAAACGTAAAAGAAGGTTTTACAAGACTCACGTTAACAATATTGCAGCAGTACGCACACAATCGAAGCGCAGTAAGGATGGCTAGTGTAACTAGCAAGAATACCACGAAAGCAAGAAAAAGAAGTACGCTATTAACTATTAACGTACCTGTCTCTTCCGAAACGAATGAGTACCTCTCAGACGCTCGTCCTACCATCGTTCCTTCTGAGTCT
+
:>>A9=<ACEA@?CCCBBBBBBBCCBCCG@FDCBBB;@=@BBCCCC?CC@E?@@?:899-349<4:8ABA@AA9@>@@@@39;2:8?==4>AC>D@@BAABBD?C?;;8;@@?CDDDCCBBBCCDCCCCC@CBBB@BBBBBBBC?CBCBB@CDCBCECC@BBBCBB?BC?BBF=??@@@9@@@;@CCCC3CC?@???AAAAA>B<??BF?B?A=BBB>BBB;;;@=??AAA<ABB?BBCCCBB????CBCBB??>9::A>AAA?785>A?C@B@BCBB999A
@ATNG8:01024:07422
GATGTAGAGAGACTGTAGCGCACCCAGAAGATCAGGAACTCTAGAAGAATTCAGATTTTAACACGAGAGTAAACGTAAAAGAAGGTTTTACAAGACTCACGTTAACAATATTGCAGCAGTACGCACACAATCGAAGCGCAGTAAGGATGGCTAGTGTAACTAGCAAGAATACCACGAAAGCAAGAAAAAGAAGTACGCTATTAACTATTAACGTACCTGTCTCTTCCGAAACGAATGAGTACAGAGAGTACGATATGTCTACCATCGTTCCTTCTGAGTCT
+
;59@BBBBBBBB@@@BBCDGCCCC>CCC@CBBBBB>B?BBDDDDF@CA?A?BBB;::9336;?@AAABA<;=4;3;;;;.:G;A2;;;&9@@>A@BAAA?>B>A>BB@BBKACBBCCCCCCCCBB@@;;8;GDD@DA@@CCBB@B?CBB@BCDECBBC?DBACCB@AB=ABA4::=??8?==;:::9:(:><?BBBA@A9979>AA@=6;5;?BAA>A;:8@?@=A?CCD>BBB????BBCAAADBBBAABBCCBBBBAAAB?BB==B=A<A<C?@@???>
@ATNG8:01027:07394
GATGGTAGACATATCGTACTCTCTGTACTCATTCGTTTCGGAAGAGACAGGTACGTTAATAGTTAATAGCGTACTTCTTTTTCTTGCTTTCGTGGTATTCTTGCTAGTTACACTAGCCATCCTTACTGCGCTTCGATTGTGTGCGTACTGCTGCAATATTGTTAACGTGAGTCTTGTAAAACCTTCTTTTTACGTTTTACTCTCGTGTTAAAAATCTGAATTCTTCTAGAGTTCCTGATCTTCTGGATACACTCATTGCACCTACCATCGTTCCTTCTGAGTCT
+
:;AC@BBCBCEAABABCDDCBBBCCCCCBCBC@CDDD>CC?B@CCCCAAB@CDCCC>@=@AAB<@<@ABBCCCCC?ABGGD3BB>A><>7?AAA?BAA?AD<>@ACCC<?@CBBBBB@BBA?C>A=>>AA@@;@AAA;677@@A@@@>>>A????:;;;=CB>D;==>A??>>>:;;;<=1=:?:?;;::*99////(//:///6:7:-6856$278783<9?>:>@AA@>@<A=>>>>>?8:6606///<<<?@B=AAAA=@@@=>>>AA<A=A:??A@=>=>
@ATNG8:01030:07416
GATGGTAGTACATTGATAGACGACACCAGAAGATCAGGAACTCTAGAAGAATTCAGATTTTTAACACGAGAGTAAACGTAAAAGAAGGTTTTACAAGACTCACGTTAACAATATTGCAGCAGTACGCACACAATCGAAGCGCAGTAAGGATGGCTAGTGTAACTAGCAAGAATACCACGAAGCCAAGAAAAAGAAGTACGCTATTAACTATTAACGTACCTGTCTCTTCCGAAACGAATGAGTACCTCTCAGACGCTCGTCCTACCATCGTTCCTTCTGAGTCT
+
444439;:==<//)/:;:BFD;;;BB>@CC?BBBAAA9C?AACBBBA>?B2:.9=?;:999$56@;=C>>CA;@@5==4494*4;5:3999&45949===;<;BB=A=;;7;BB?C@@@:;5?@@@ACCC?C@CCAA=BBB@B=CD@D@CDGAECCCCBBB@B@@@A@>AB?>CC20..-)--(-058999+;;6<<<=<;:>>8=:?999?C??>B;;7;BAAABB?B@BBA<A;<7;A?@BBB?BCC@AABB@@883=<9=;;7<?>AB<A?A?CBCBCCDB
@ATNG8:01031:07392
GATGGTAGCATCATGCATATCTCACCAGAAGATCAGGAACTCTAGAAGAATTCAGATTTTTAACACGAGAGTAAACGTAAAAAGAAGGTTTTACAAGACTCACGTTAACAATATTGCAGCAGTACGCACACAATCGAAAGCGCAGTAAGGATGGCTAGTGTAACTAGCAAGAATACCACGAAAGCAAGAAAAAGAAGTACGCTATTAACTATTAACGTACCTGTCTCTTCCGAAACGAATGAGTACCTCTCAGACGCTCGTCCTACCATCGTTCCTTCTGAGTCAT
+
887:;>@@@@CBCC@C?>=@A;>55.5;@5<BBBBB@C@CCB@@??;>?:@9@@A?<<<<,=7@@@??BBAAAD=A9;;;;;*;C=C:@@@7AAA@BCCCCCD;:4:4::4;BBACCCCBCCCDBBBECCCC;@B:::0;@@@C<;;6;=@::99CCCDCCF@CBBCBC@BC?AAA<?????8?A@?BBCBB3BB=ADCDCBBBB<><?BBB?B?>>@CB?A@<;;@B4:47<;69BB@BBAB?BB?C>>>BCBBB>>>?@A;>>?:96557-713-3:998----
@ATNG8:01031:07411
GATGTAGTGTCATATGAGAGTGTGTACTCATTCGTTTCGGAAGAGACAGGTACGTTAATAGTTAATAGCGTACTTCTTTTTCTTGCTTTCGTGGTATTCTTGCTAGTTACACTAGCCATCCTTACTGCGCTTCGATTGTGTGCGTACTGCTGCAATATTGTTAACGTGAGTCTTGTAAACCTTCTTTTTACGTTTACTCTCGTGTTAAAAATCTGAATTCTTCTAGAGTTCCTGATCTTCTGGAGATACACATGATACTCTACCATCGTTCCTTCTGAGTCT
+
CD@@ABCBBBBBBBCBBCCCGEDCCCCCCDC?C@@@<@D@D@CDDFDBB=@>@?A7A@CCCCAGBAAADDCCBB@BDFJL5AA?AEDD>CCBB>BAB?BC?BAADCD@CCCFHIFH@BCC@C?BBBBBCCC@BAAA<@@B@AAAACAAABBBBCACBB@BB?B?CBBBFDCCC=A;;;0;;@5;;;;;*;A;;;6;;BBCCBABB5<<;<(;@@@A<A;AC=@BBBBCD@C@CA?@@><9;:?BABCCCGCBBCCCCBCBBBE@A@@@D?C>B?CBCCDDCC
@ATNG8:01033:07426
GATGGTAGTGTCAGTGCGCGTCGTCCAGAAGATCAGGAACTCTAGAAGAATTCAGATTTTAACACGAGAGTAAACGTAAAAGAAGGTTTACAAGACCCACGTTAACAATATTGCAGCAGTACGCACACAATCGAAGCGCAGTAAGGATGGCTAGTGTAACTAGCAAGAATACCACGAAAGCAAGAAAAAGAAGTACGCTATTAACTATTAACGTACCTGTCTCTTCCGAAACGAATGAGTACGTGTGACGTACGTGAGCTACCATCGTTCCTTCTGAGTCT
+
AAAC?BADCCBBCCCCBBCBBBBBCACBC@CCCHBA?A@CBCCCBB?AB?B?A@@::::-;>BBCCCCCBCCC>B?@@@@9AB@C5;;6;CC>B;;;.;?@C?C?CB@CCCAECDCCBBDBCCCC???C?CCBB?BCCBBACC@C?CAB?BCBBBDDD@@AAACC?BB@CCC>AA:::/;@@=@@@@@0:979DBBCBCCB?B?B@??@C?BBBBB?ACBAAB@8=8===7=BB>BCCBCCCCCCCBBBBCCBBCCDCCCAA>@99:A?B?B@CBCCC@@?
@ATNG8:01034:07405
GATGGTAGGACGAGCGTCTGAGAGGTACTCATTCGTTTCGGAAGAGACAGGTACGTTAATAGTTATTAGCTGTACTTCTTTTTTCTTGCTTTCGTGGTATTTCTTGCTAGTTACACTAGCCATCCTTACTGCGCTTCGATTGTGTGCGTACTGCTGCAATATTGTTAACGTGAGATCTTGTAAAACCTTCTTTTTACGTTTACTCTCGTGTTAAAGATCTGAATTCTTCTAGAGTTCCTGATCTTCTGGGCTGCGCTGATATGCGCTACCATCGTTCCTTCTGAGTCT
+
4444.4::5444499//////<::5::44455.5:<<2<<5839444:::.55555.549955.5;277------53-/////#/;7<;<<45559495//)/7)///9794:=<;::::055:583;<<<>>?=9=>5506=<>>A<<;@@BB<<??2:59.498=39999559555.599;;+;.5.55555$5;555)5555995555.55)5//////)/2777::<<444.4.4::4445:4//)//////7;;:<<:9444458<=><;7;7;7;?:><<59
@ATNG8:01040:07395
GATGGTAGTACATGATAGACGACACCAGAAGATCAGGAACTCTAGAAGAATTCAGATTTTTAACACGAGAGTAAACGTAAAAAGAAGGTTTTACAAGACTCACGTTAACAATATTGCAGCAGTACGGCACACAATCGAAGCGCAGTAAGGATGGCTAGTGTAACTAGCAAGAATACCACGAAAGCAAGAAAAAGAAGTACGCTATTAACTATTAACGTACCTGTCTCTTCCGAAACGAATGAGTACCTCTCAGACGCTCGTCCTACCATCGTTCCTTCTGAGTCT
+
:@@??ACACC>>===;?;@<@<@@@@CCC@;;9@9:.61599<<:;7?B=>:=;<<<<??*@:>A@?@;<@AAA2:544444$4;6;8=@@/=55.55599;>>=<=;?C?;:;;>>>???:?@AC@BBBCDD?BBAA=ABBAAB;;7;=A;;6;BB@BCAA=AAAACC?;;89>;7=::9;(3394:9=>>+<;6::;;@:;@B@B?BBBB?D?A9;;@=@BB@@@C?B?@@C=CBB>A@ABA@A=@@@?@@A@BB?=8=C>===<///89)4057<<;<<=<<
@ATNG8:01040:07424
GATGGTAGCTCTGCTCTGACTCTCGTACTCATTCGTTTCGGAAGAGACAGGTACGTTAATAGTTAATAGCGTACTTCTTTTTCTTGCTTTCGTGGTATTCTTGCTAGTTACACTAGCCATCCTTACTGCGCTTCGATTGTGTGCGTACTGCTGCAATATTGTTAACGCGAGTCTTGTAAAACCTTCTTTTTACGTTTACTCTCGTGTTTAAAAATCTGAATTCTTCTAGAGTTCCTGATCTTCTGGTGTCGTCTATCATGTACTACCATCGTTCCTTCTGAGTCT
+
44:<7=BBBCCBBBBCCBBBBCEBBBBCFCBB?B?@@<@C@C?CBBBCCC@CBBBCAC@CCGHAC?DCCCFEIKF@A@@@@0@D@CBBB=AD@A=BBB?BC9;;BBBBACCBBCCBA>ABC?B?BBBBBCCC@CCCC?CCCDCCCCD@@ADBBBC@CCC@DC@C@CCCCCCCBA?BCFEC:B69377899)98??A;B99887>?877(7>>?+<;;:=7<7;=788877487=6?@?A@A;==B@BBBBBB??@BCF???C;;;@6:;=>CAE@E@BBBBAA;;
@ATNG8:01043:07408
GATGGAGTGATACAGATCAGACACCAGAAGATCAGGAACTCTAGAAGAATTCAGATTTTTAACACGAGAGTAAACGTAAAAGAAGGTTTTACAAGACTCACGTTAACAATATTGCAGCAGTACGCAACAATCGAAGCGCAGTAAGGATGTCTAGTGTAACTAGCAAGAATACCACGAAGCAAGAAAAAGAAGTACGCTATTAACTATTAACGTACCTGTCTCTTCCGAAACGAATGAGTACTATGTAGAGCTCTATACTACCATCGTTCCTTCTGAGTCT
+
:55;7;>@@@AB@@@;:9@=;566:==>:@B;=:B=B=@>?@?=98>=385==944;;;);8<<<BABB=CCA5989444&4<8<0554&4995<555<<<@A;@;AB;::;49:@ABACB@@B:;7<;7;BBB@BB@@=<::5939;49555>:5558=;A>>:844059;8;?98/333-/;:::)//(/889:988<47-3:9=9>???A??<?@@@?>?=><==;7=00+000<<AAAAB@CAB;::BCCBBBCAAA@DA@@D>A>A@BBDAA@@C
@ATNG8:01046:07425
GATGGTAGGCGACATACATACGCGCCAGAAGATCAGGAACTCTAGAAGAATTCAGATTTTTAACACGAGAGTAAACGTAAAAGAAGGTTTTACAAGACTCACGTTAACAATATTGCAGCAGTACGCACACAATCGAAGCGCAGTAAGGATGGCTAGTGTAACTAGCAAGAATACCACGAAAGCAAGAAAAAGAAGTACGCTATTAACTATTAACGTACCTGTCTCTTCCGAAACGAATGAGTACGTGTGCGACTTGTCTCCTACCATCGTTCCTTCTGAGTCT
+
;:;C9BBD@B:<;BBDCCCCCBBBC@CCC@CCCCAA>A?BBCBBBC?CB@C@B@@::999*;>BCBAAACBAAA8@9;;;;.9?8?2;;;*:@@=B@CCCFEBB?B?9:;:CCABAADCCCBBBDBBBCBB?CCCC?@@BBCCBB;@;@::6;BBBBCBB?BCCCCC?CCABBB>??@??:?<=<99999)9@<AA@ACDCBB?B?A@BA>A>ADDCC@CBCBBBB@B@CCC=CCD?BAABBCG???AAABBBA?BAAAB@BAB@B?@?B@C?C?BBBAABCA
@ATNG8:01047:07421
GATGGTAGTAGTACACTAGTCATACCAGAAGATCAGGAACTCTAGAAGAATTCAGATTTTTAACACGAGAGTAAACGTAAAAAGAAGGTTTTACAAGACTCACGTTAACAATATTGCAGCAGTACGCACACAATCGAAGCGCAGTAAGGATGGCTAGTGTAACTAGCAAGAATACCACGAAAGCAAGAAAAAGAAGTACGCTATTAACTATTAACGTACCTGTCTCTTCCGAAACGAATGAGTACGAGAGAGCACACGTGTCTACCATCGTTCCTTCTGAGTCT
+
BBBB?BCCBB@@ACJDCBBBDCAAA@BCC@CCCCBB?B;;;FGCCCGCC@B@BCC::;:;*;>CCECCCCCBBA6??99999*:B>B4;;;6;CC@DCBDCCFDD=A>AD?AAA@CCCCCCCCCCBDD@@@C?BBBC?BABBBA@@<A=B@@>@CCCCCCC?CCCBBB@BB@BBB>@@:::,8<<8?AAAB3AA@BCBBCCFBB?B?BAAA:>:>BCBC@BBBBBCC@B@BBB=BCC@BBBBBCCCBBBCBBBBBBBBBBAAACB?CB??B@B@C>AABAAAAA
@ATNG8:01049:07413
GATGGTGCTCTGCTCTGACTCTCGTACTCATTCGTTTCGGAAGAGACAGGTACGTTAATAGTTAATAGCGTACTTCTTTTTCTTGCTTTCGTGGTATCTTGTCTAGTTACACTAGCCATCCTTACTGCGCTTCGATTGTGTGCGTACTGCTGCAATATTGTTAACGTGAGTCTTGTAAAACCTTCTTTTTACGTTTACTCTCGTGTTAAAAATCTGAATTCTTCTAGAGTTCCTGATCTTCTGGTCTACGCTCGTCGCGCTACCATCGTTCCTTCTGAGTCT
+
<;@A>BBBAB?A@BBCFBCBBBBCCCCDAA@=@::;,;?>C@B=BBBCD@BDB;;7;?B@FD@D@ECBCECBBE@FDDDD5:;9;BCC;B@..*..,,,(,,,---/)/;99999939885:7==>?<=AB@B@A@:<=EBABHDCCBCD;;;A?;;;9:C?C=B:99?>@=?:=9999*9:?<BCCCC2@@A@@<@BBCCCBEAA5;;;;*;;;@A?B?CC@BBEBBCA?C?CBAAAB8;;A=A;;;@BBBBBBCBBBAA@B<@@B@@<@@CACDBCCCGB
@ATNG8:01050:07391
GATGGTAGTGATACAGATCAGACACCAGAAGATCAGGAACTCTAGAAGAATTCAGATTTTTAACACGAGAGTAAACGTAAAAAGAAGGTTTTACAAGACTCACGTTAACAATATTGCAGCAGTACGCACACAATCGAAGCGCAGTAAGGATGGCTAGTGTAACTAGCAAGAATACCACGAAAGCAAGAAAAAGAAGTACGCTATTAACTATTAACGTACCTGTCTCTTCCGAAACGAATGAGTACTGCGTCTCACTCTCGCCTACCATCGTTCCTTCTGAGTCT
+
A?AC@CCCCCCCCCCCCCCCBCBCC@CCC?AACC@@?@AFCCAAAC?BB?B?BAB@@??>)97?==BABBCBAB9?>9:::;*;?=;4949&5?>==A@ACFCCB@B@CC@BBB?DCBBBBCCCCCCECCCDACBBB?CAA@BAAD@GAC@@>@BBCCBBB?BCCCCC@CC@B??9?@99949@@<99:9:(:D?D???CCDDD>A>BCCC?B?BBBBB@BCBBA@@=@?ACC<AAC>AACCBBBBBBBBBBBBBBCBCCD@C@@?@AAAE?B?B?BCBBBBBB
@ATNG8:01058:07431
GATGGTAGTGTCAGTGCGCGTCGTCCAGAAGATCAGGAACTCTAGAAGAATTCAGATTTTTAACACGAGAGTAAACGTAAAAGAAGGTTTTACAAGACTCACGTTAACAATATTGCAGCAGTACGCACACAATCGAAGCGCAGTAAGGATGGCTAGTGTAACTAGCAAGAATACCACGAAAGCAAGAAAAAGAAGTACGCTATTAACTATTAACGTACCTGTCTCTTCCGAAACGAATGAGTACATAGATATACGTATAGCTACCATCGTTCCTTCTGAGTCT
+
///=6;ABCBBCBCCBCCDB?A;;99BCEBECCAAA=A8;;CCCCC@CB@B=???:::::);=B@AACCBBBCA999;;;;.;A@C5;;;.;BB?CBBBCCCCFFE@AA?@CC@CBCCDCDCDECEBBBCC@CCCC@CDBBBBBB=A=A@@=AGEDCBCD?DCCCCC>AB@CBB?BBCDF>BAA>99998(8A=BBABBBBAA>A@BBBB?A<;=@00+0@00;CCAC@@A@<@CC?CBBBBCCBCBCBBBBBCBCBBBB@888;===>B?B?B@BBBBB99:
@ATNG8:01061:07421
GATGGTAGTATCTGTCTACGAGAGCCAGAAGATCAGGAACTCTAGAAGAATTCAGATTTTTAACACGAGAGTAAACGTAAAAGAAGGTTTTACAAGACTCACGTTAACAATATTGCAGCAGTACGCACACAATCGAAGCGCAGTAAGGATGGCTAGTTGTAACTAGCAAGAATAACCACGAAAAGCAAGAAAAAGAAGTACGCTATTAACTATTAACGTACCTGTCTCTTCCGAAACGAATGAGTACACACTCTCATATGACACTACCATCGTTCCTTCTGAGTCT
+
4;;;5588=;9444<595556;<?EB<<;@A;;:@@;?<@@BBAAA@CC;@;=::33333$35333:9889877.33:::<+:;5:.9::&95949696;;<;=2929:4;>>8=@@@ACCDDCGCBAAAB>ABBB?BBBBBBBB?B?A@@444444.5>>7<>>;;:7::-376;1788999*9>?;<=;;;,;;68;=B=>B7777;==@@>>=AACCC@BBBBA@?6:6:=@9@::99CBBBBB===BBBBDBBBB@;<=>===?B@==?>B>A>BA955=B;
@ATNG8:01065:07045
GATGGTAGAGAGACTGTAGCGCACCCAGAAGATCAGGAACTCTAGAAGAATTCAGATTTTTAACACGAGAGTAAACGTAAAAAGAAGGTTTTACAAGACTCACGTTAACAATATTGCAGCAGTACGCACACAATCGAAGCGCAGTAAGGATGGCTAGTGTAACTAGCAAGAATACCACGAAAGCAAGAAAAAGAAGTACGCTATTACTATTAACGTACCTGTCTCTTCCGAAACGAATGAGTACGATGAGATCTCGTGTGCTACCATCGTTCCTTCTGAGTCT
+
@@@A@ACCCABBCCCCCCCCCCCBB>BCC@BBBCBB@B@BCDCCCA@CC@C@CBA9::::.9?CDCCCCBBBB@9>>:;;;;*;A=A?BBB<CCGADCDCCCDCC?C@BB?BBB@DCBABBCCBBBCBBCCD?BBBB?BACCCC@@>A?C?@>ACBCCCCD@CBBBBB?BC@CCC>AACDG@B@?>@DCCC3BB?BBAABBBCC>??A@@<><>@BBB?CB@@?@@;?;?>>9@::89DCCBBACCCCCCCBBABBB@B>>>??<?;::B??:>;>AA@@;::
@ATNG8:01068:07067
GATGGTAGCATCATGCATATCTCACCAGAAGATCAGGAACTCTAGAAGAATTCAGATTTTTTTAACACGAGAGTAAAACGTAAAAAAAGAAGGTTTTTACAAGACTCACGTTAACAATATTGCAGCAGTACGCACACAATCGAAAGCGCAGTAAAGGATGGCTAGTGTAACTAGCAAAGAAATACCACGAAAAGCAAGAAAAAAAGAAAGTACGCTATTAAACTATTAAACGTACCTGTCTCTTTCCCGAAAACGAAATGAGTACTGCGTCTCACTCTCGCCTACCATCGTTCCTTCTGAGTCT
+
88/0+/:<=BBDCBBBC9;;CCB;;2;9926BBB@@4905;<:>00,/0)/399:000000/"/)/89343;;??;;+78.......#.-(,(,666'6,-,-<<;<>>BB=@<@@<AAB>BBCCECCCBBCB>0000+0@000+;@@@??;;;,:49>@=BCBCCB;;89???900+.,,),,,),,9:;=0===98777777#///(////9>>87277)7<75/26.66:4505<;::499(77(3;;;+;733(399:;<=:<<>=BACBCCBDA;;5;>?9?@>>@5;69:???BB899
@ATNG8:01068:07068
GATGGTAGCTCGCTGATGATATCTCCAGAAGATCATGAACTCTAGAAGAATTCAGATTTTTAACACGAGAGTAAACGTAAAAAGAAGGTTTTACAAGACTCACGTTAACAATATTGCAGCAGTACGCACACAATCGAAGCGCAGTAAGGATGGCTAGTGTAACTAGCAAGAATACCACGAAAGCAAGAAAAAAGAAGTACGCTATTAACTATTAACGTACCTGTCTCTTCCGAAACGAATGAGTACTATAGACTATCTGAGACTACCATCGTTCCTTCTGAGTCT
+
@@BD@DAAC@;;BDCCEBBCCCCAA?ACC>BCCCCE;;9;BDCCDJ@CB@C@CEDDDDDD5D@CB;;;CCCCBG?CC@@@@@1AD@D?BDG;CBC@CCBBCCCBB>B@BB@CCC@CBBCBCCCCC;;;CCCC@CD<;9;CDBCCDDAEACCD@CCBBCCCD@CCBCCC>@@>ACB?AAA@@9===:999999%9;;9A=B;<BCB?B?=BAA4949ACBB@BBA@@BB@B@CCC<@@B>AACBBCBBBAAABBBBBCCCBBBBCCC>A???B?C@C@CCCBBBAA
@ATNG8:01075:07069
GATGGTACAGACGTGACAGAGCGCCAGAAGATCAGGAACTCTAGAAGAATTCAGATTTTTAACACGAGAGTAAACGTAAAAGGAATGTTTTACAAGACTCACGTTAACAATATTGCAGCAGTACGCACACAATCGAAGCGCAGTAAGGATGGCTAGTGTAACTAGCAAGAATACCACGAAAAGCAAGAAAAAGAAGTACGCTATTAACTATTAACGTACCTGTCTCTTCCGAAACGAATGAGTACGAGAGTACGATATGTCTACCATCGTTCCTTCTGAGTCT
+
ACBB?ADDCCACBCCDDDD@B@CD@DBB?BDDBBB?B?CBCCBBB?AA?A?DDBAAAAB3BAAAABBBCDAAA<ADDDCA9C?B@BBBBB:BBB?BAAB??@>>:>>EE677?:>>???ADAA@@?>===A;A>==7>AAAAA;;7;;A>=7=???A>>>9>A???C;>>9<<<9:=5666)8::9=AAAA/6616///==AAA;@<@AAA<A<A??=A=B@>>>??:=<:::1;;:5;ABB???AAA@@@??>AACA=AAA??;?;;;A;A9=9=A@>>888
@ATNG8:01076:07084
GATGGTAGCTCACGTACGTCACACGTACTCATTCGTTTCGGAAGAGACAGGTACGTTAATAGTTAATAGCGTACTTCTTTTTCTTGCTTTCGTGGTATTCTTGCTAGTTACACTAGCCATCCTTACTGCGCTTCGATTGTGTGCGTACTACTGCAATATTGTTAACGTGAGTCTTGTAAAACCTTCTTTTTACGTTTACTCTCGTGTTAAAAATCTGAATTCTTCTAGAGTTCCTGATCTTCTGGACGACGCGCACTGACACTACCATCGTTCCTTCTGAGTCT
+
>BCE@BBCCCCCDA@@CCDCBBBBCCDEDDBB@BBAC?CCACBDBBBCCCACBCBC@C?BBAB>B?BBBBCCCDC@????<,=?<?AAB>ABBB@BBB?BC8::?@?@<AABCDECC=@AB@D<>>>BADAA=CB<;5;><:;;?A>>>@@A@@@<;;;;>>;><???@@@@EF:;;;BB3@<@;@@DDD/AA766+//<///:76:8=>?@.9AA<;5<578.7A?@788;?:>>>>?A678A<??::;@BB???>==;;;=8818=;;;8=8=:==AB;;;>
@ATNG8:01077:07084
GATAGCGCATATCAGCGCAGCCCAGAAGATCAGGAACTCTAGAAGAATTCAGATTTTTAACACGAGAGTAAACGTAAAAAGAAGGTTTTACAAGACTCACGTTAACAATATTGCAGCAGTACGCACACAATCGAAGCGCAGTAAGGATGGCTAGTGTAACTAGCAAGAATACCACGAAAGCAAGAAAAAGAAGTACGCTATTAACTATTAACGTACCTGTCTCTTCCGAAACGAATGAGTACTGCGTCTCACTCTCACCTACCATCGTTCCTTCTGAGTCT
+
?@@BCCCBCBCBBBBCCBCCDD=BBBGHCGBAA?@?BB@@ADC?AA@D@CBCCCCDC5DBECBCFFCCCEC;B>;;;;;*:C>C4;;;-;A@@DECCCCDBB@C?BB?CCC?BDABACCCBBBBBBCBB@BCBC@DCBBBCBD@F@CBB?ACCCCDDC@BCBDBA?BE@AAB=AA@@@9A??=@EFFD2BB?B??@BBBBC=?>?CCC7999BECI@CBBBC;<709<B@6@00-0@@@DCBAAABBBCDBBBDCCCC@CCC@BCBBB@C@C@CCDBBABB
@ATNG8:01080:07059
GATGGTAGCTCGCTGATGATATCTCCAGAAGATCAGGAACTCTAGAAGAATTCAGATTTTTAACACGAGAGTAAACGTAAAAAGAAGGTTTTACAAGACTCACGTTAACAATATTGCAGCAGTACGCAACAATCGAAGCGCAGTAAGGATGGCTAGTGTAACTAGCAAGAATACCACGAAAGCAAGAAAAAGAAGTACGCTATTAACTATTAACGTACCTGTCTCTTCCGAAACGAATGAGTACACATCGTCGTGTCGTGCTACCATCGTTCCTTCTGAGTCT
+
?;;><ABCBBABBBCBBABBBAAAFB;;;ACCCCBB=@=@BCBCDD?BB@E@BB?@<<<<,<:@????@ABBBB<A@AABBB2BCAD@CDD;CCC@BCBCCCA@A?@?BB@BBB@CCBBCCBCCGDDB?;;9;BBB@BBBBBBBB=@>@A@@BBAA@99:>BBBBCD?AA>@@@<?A??@8@@><37999(9@=??ABBA@@@6:79@AA>B?BBBCE>AAB@@<<;>?BBB>CCC@BCBFCDAABCCBBBAABCCDFCDCCBB;>?@;;7;>A?BCBCCCCC
@ATNG8:01084:07059
GATGGTAGTACATGATAGACGACACCAGAAGATCAGGAACTCTAGAAGAATTCAGATTTTTAACACGAGAGTAAACGTAAAAAGAAGGTTTTACAAGACTCACGTTAACAATATTGCAGCAGTACGCACACAATCGAAGCGCAGTAAGGATGGCTAGTGTAACTAGCAAGAATACCACGAAAGCAAGAAAAAAGAAGTACGCTATTAACTATTAACGTACCTGTCTCTTCCGAAACGAATGAGTACAGAGAGTACGATATGTCTACCATCGTTCCTTCTGAGTCT
+
@:8;055:<;:>;:6<<<@B<;;AB:BDE?BACBA@;@?ABBCCBA<@C6:9;BBCCCCC5C;;:CCCCCICCC0;;<<<<<'<;::5555&5@<8=CCCCHGBB@CABA?B;;9;BBBBAAACBBBBBCEG@BBBA>BCCCCDCC@B@CAA?BDCBBCAA?ACBBBC@CC?BBC@BCBAA<@@>;999999%9<@A?=?BBAAB>@=:@A?7>9;?BAA;;9955;;9><@>@8=A=:;??BCBBCCBAAABAABBAAABAAAAA>AABBC?C?C?AABBB@>=
@ATNG8:01087:07075
GATGGTAGCTCTGCTCTGACTCTCGTACTCATTCGTTTCGGAAGAGACAGGTACGTTAATAGTTAATAGCGCACTTCTTTTTCTTGCTTTCGTTGTATTCTTGCTAGTTACACTAGCCATCCTTACTGCGCTTCGATTGTGTGCGTACTGCTGCAATATTGTTAACGTGAGTCTTGTAAAACCTTCTTTTTACGTTTACTCTCGTGTTAAAAATCTGAATTCTTCTAGAGTTCCTGATCTTCTGGGTGCGCTACAGTCTCTCTACCATCGTTCCTTCTGAGTCT
+
A?AE>?;CA?;=BCCCCDCCCCCAAABB@A?@:?@@@9@B=B@BCDCCBB=AACAA=A?BA@A;@;ABBAAA;55.5;;;;+:93945509?A:AAC@=@B459;:=>:=<@@@@<B;9:E@B>BFB@;99A=ACBB@CDCCCBBBBABBBAAAE@BCC@BA>A6;:@@A>@@B=;;B@D2C;D@CCCCC5BBBCH>FCCCCC;;;;5;;;;*;@@AD=A=AA6:;@AA@@<@?A?@AAA=@>A?6::;9@@DABBBBBCCDBCC>@;:9:4;4:;?>@A0000
@ATNG8:01088:07081
GATGGTAGATATATGCACGCTCTACCAGAAGATCAGGAACTCTAGAAGAATTCAGATTTTTAACACGATAGTAAACGTAAAAGAAGGTTTTACAAGACTCACGTTAACAATATTGCAGCAGTACGCACACAATCGAAGCGCAGTAAGGATGGCTAGTGTAACTAGCAAGAATACCACGAAAGCAAGAAAAAGAAGTACGCTATTAACTATTAACGTACCTGTCTCTTCCGAAATGATGAGTACGAGAGAGCACACTGTGTCTACCATCGTTCCTTCTGAGTCT
+
@CCC@CEC955:955555555555:7=<=@AEDB;;9;?<;9CCAA?A@00+/:9/3333$32788@?==;;==58;4444&4;5:.949&9<B=@B;;9C@CC=@<;;6;@A@DDGCCBCBCCCCCAAAB?BBBD@CECCCCAA>B?A;;7;BBCCBBC?BAAABC@CB?CCDABBBA@9@??:?BBBB3BD?AABCDCAAA?C?BB>>;>;;;@CC@CBA@BAA>@<<::-----66:4443889:;:3//////6///333,37777,3,3,39922255
@ATNG8:01088:07085
GATGGTAGACATATCGTACTCTCTGTACTCATTCGTTTCGGAAGAGACAGGTACGTTAATAGTTAATAGCGTACTTCTTTTTCTTGCTTTCGTGGTATTCTTGCTAGTTACACTAGCCATCCTTACTGCGCTTCGATTGTGTGCGTACTGCTGCAATATTGTTAACGTGAGTCTTGTAAAACCTTCTTTTTACGTTTACTCTCGTGTTAAAAATCTGAATTCTTCTAGAGTTCCTGATCTTCTGGGTGCGCTACAGTCTCTCTACCATCGTTCCTTCTGAGTCT
+
??AF@CBBBBCCCCCCBBBBCCCCCCBAA?BB>CGCC>CC@D@CC@@@@@=@AAAA?A=@ABB>B@DC???ABBB?BBCCC1BA??9:9,7:=A?CCA=;;0/0@??@;@BBABB995:<<6<8<=<<:;:;6;>DD<?>@@B;;;??@@>>?>><?@?<AB=A<@;;:==?>?7;;BBB3?9=48////(/9:;;,/.55577955+2252$2796;3;49?299;;;;;=?;=>>@@A5::>>7>A;;;;::6-----;8=8;5;99//-/6;6<=9>>??<
@ATNG8:01089:07070
GATGGTAGTATCTGTCTACGAGAGCTAGAAGATCAGGAACTCTAGAAGAATTCAGATTTTTAACACGAGAGTAAACGTAAAAAGAAGGTTTTCAAGACTCACGTTAACAATATTGCAGCAGTACGCACACAATCGAAGCGCAGTAAGGATGGCTAGTGTAACTAGCAAGAATACCACGAAAGCAAGAAAAAGAAGTACGCTATTAACTATTAACGTACCTGTCTCTTCCGAAACGAATGAGTACGAGAGAGCACACGTGTCTACCATCGTTCCTTCTGAGTCT
+
99@?<@?BBBBAAABBBBCCCGCCAABJKABBCBAA=@7;;BBDCB?BD>B=??C@AAAA0A=CBCBBBCDBBB>BCCCDDD5CD?A7;;;6:A?BCAACCCCC@C>BB@CEE?ABBBABBBDDDDC@@BC@CCCC?AACCCBCD?B?B;;9;CBBBCCE?BBBBBB@BA?BAB>BBCFF@C@@=?BBBB3BA>A???A@@@B;?;>BBB@D?BACCDABBBCCCB@C@CCD>DCC?CCBCBCBBBABB>>?ABBCBBDCCCBC?B???A?A?B@BABBBC??
@ATNG8:01094:07043
GATGGTAGCGAGCGAGTGTGTATACCAGAAGATCAGGAACTCTAGAAGAATTCAGATTTTTAACACGAGAGTAAACGTAAAAAGAAGGTTTTACAAGACTCACGTTAACAATATTGCAGCAGTACGCACACAATCGAAGCGCAGTAAGGATGGCTAGTGTAACTAGCAAGAATACCACGAAAGCAAGAAAAAAGAAGTACGCTATTAACTATTAACGTACCTGTCTCTTCCGAAACGAATGAGTACTATGTAGAGCTCTATACTACCATCGTTCCTTCTGAGTCT
+
@A@C@CCCBBC@?@CCDCCCCCCCC@BBB?DDCCBB?A>BCCCCCC?AA?A?AABBBCCC3C@CBBCCCCCCCC9@@99999*:C>C@CDD9CCD@FCBCCCECC@B?BC?CAA?BBCCBCCCCCCBBBBBC@DFCC>BCECCCCC@D@CAA?BCCDCCCD@CCCBBB?BB?BBB699??<8><=8999999%9?;>97:BBBBC<><=BCC?A=@DDDD?CC@@@AB?B@BDD>CCD?BBBCCBBAABBBBAABCBBBBBBDDBB?BAA>C@B@B@BBCA@<>>
@ATNG8:01100:07046
GATGGTAGGCGAGAGTGAGACGCAGTACTCATTCGTTTCGGAAGAGACAGGTACGTTAATAGTTAATAGCGTACTTCTTTTTCTTGCTTTCGTGGTATTCTTGCTAGTTACACTAGCCATCCTTACTGCGCTTCGATTGTGTGCGTACTGCTGCAATATTGTTAACGTGAGTCTTGTAAAACCTTCTTTTTACGTTTACTCTCGTGTTAAAAATCTGAATTCTTCTAGAGTTCCTGATCTTCTGGTGTCGTCTATCATGTACTACCATCGTTCCTTCTGAGTCT
+
:<>C@C>C?BBBCB@?@BBBCBBBBBCBBCDC@BDDD>CC@C?BBBBBBC@CCBBB@D@CCDD?C=@@BA@@@@@;@>@@@.?@@BBBB=BBBB>AAB?BB?@?@AAA=AABCBCCC?BBB?B?A@GE>=;;8;BAA:>=AABDDCAACCC==>><@@@=??;?=AAA???@::3;====3=:@988888(8>888-7:@>:;;<:<18786(2::9=9?<??<?A??788=@=CD=>>>7;;@;;;;?A?>>;=///===?>>?;???==8=5;5;??A>>?;
@ATNG8:01105:07059
GATGGTAGCAGACGTGACAGAGCGCCAGAAGATCAGGAACTCTAGAAGAATTCAGATTTTTAACACGAGAGTAAACGTAAAAAGAAGGTTTTACAAGACTCACGTTAACAATATTGCAGCAGTACGCACACAATCGAAGCGCAGTAAGGATGGCTAGTGTAACTAGCAAGAATACCACGAAAGCAAGAAAAAGAAGTACGCTATTAAACTATTAACGTACTGTCTCTTCCGAAACGAATGAGTACAGAGAGTACGTTATGTCTACCATCGTTCCTTCTGAGTCT
+
<::=;>;;;<>>===B969CCGAAA>BAA=@@A@:9295999:;<<9==:>:>@>>>CCF1B@BB=?>BBA>>>63366>><(550505@@2@==<==>>>==BB9B?A@;?9949@@>@@@@A;;;BCCCC?A@@@=A@??AAAA>B?B;;8;BBABBCC@CCCBBB@CC@AA@<>>777)388333778.8A<CAA>=8===/56(7::=9?;??BBB@A??>??>@>@@A9899499?@@>A99977;;8733,333===BC555;7A;@:@;AA@@@>==
@ATNG8:01108:07075
GATTAGTGCGTGAGAGAGAGACCCAGAAGATCAGGAACTCTAGAAGAATTCAGATTGTTAACACGAGAGTAAACGTAAAAAGAAGTTTTTACAAGACTCACGTTAACAATATTGCAGCAGTACGCACACAATCGAAGCGCAGTAAGGATGGCTAGTGTAACTAGCAAGAATACCACGAAAGCAAGAAAAAAGAAGTACGCTATTAACTATTAACGTACCTGTCTCTTCCGAAACGAATTAGTACACACTCTCATATGACACTACCATCGTTCCTTCTGAGTCT
+
<;?9ABBBBCBBDDCCCCBBAAA>A@BABCCCBB?B?@@@@@@D?BA?A?AAAAB?BB?A<AA@000===?;5=@@BBBB1AB?BABBB3BCE@CBBBAAB@@=A?BB@CBB<>>BBBBBBCCBCBBBBDBJECC=AABACCBB?B@C:::;CCCCCCC@ABBCCC?BB?BBB>AACCD>@=>9887878%7A9==>ABCCCC?B?AACC?C?CCCCC@CDCA@@E@C@BCD>BBC@B@BDCBBBBAAABBBAACDDDBBBBBB?BBBDC@D@D@BABEE;;;
@ATNG8:01109:07058
GATGGTAGTGTGTCTCTGAGAGTAGTACTCATTCGTTTCGGAAGAGACTGGTACGTTAATAGTTAATAGCGTACTTCTTTTTCTTGCTTTCGTGGTATTCTTGCTAGTTACACTAGCCATCCTTACTGCGCTTCGATTGTGTGCGTACTGCTGCAATATTGTTAACGTGAGTCTTGTAAAACCTTCTTTTTACGTTTACTCTCGTGCTAAAAATCTGAATTCTTCTAGAGTTCCTGATCTTCTGGTAGAGCGTGCATATATCTACCATCGTTCCTTCTGAGTCT
+
<<<B@A<ABBBBAC?>@CA;;<DBCBA;;;@D@CCCD=BB@B@;;;FBCB@CDBBB?B?BCBC@B?BBCC;;;;B?BCMDF59;79A@B<BBBCACGC?DD9;;ABBB?CIHCCCDF@ABG@C@BBBBCCCCACCBB?AABCCCCCCCBBCCCBB?BDE?BB?A?ABBBBBBBC@BBDDD;A@AADCDDD5MDAA@;ABAAABAAA@;;;<<*;;;;DGE>BB?BBABB@@<@=AACDCB?B@B?CCCBDHCC;;;CCBAAAA;;5;;;9B=@;@?BABBCA@?
@ATNG8:01109:07073
GATGGTAGTATAGAGCTCTACATAGTACTCATTCGTTTCGGAAGAGACAGGTACGTTAATTAGTTAATAGCGTACTTCTTTTTCTTAGCTTTCTGTGGTATTCTTGCTAGTTACACTTAGCCATCCTTACTGCGCTTCGATTGTGTGCGTACTGCTGCAATATTGTTAACGTGAGTCTTGTAAAACCTTCTTTTTACGTTTACTCTCGTGTTAAAATCTGAATTCTCTAGAGTTCCTTGATACTCTGGTATTACACACTCGCTCGCTACCATCGTTCCTTCTGAGTCT
+
;<>>@DAABE;9:CCCCBFDDDCCBBBBBB;;6;AAC=BB?B>;<;BCAA>@@:999?39-878-78<;<@@??<A>:?:::)>?,//8::177;<868863661//.333..2225/58;8=>@6<69:;;:999:::9>9<==<==>>@>@B?:666(/.5/53.52899552999055:::.:99269:::(33222,2,,,,,2456+222&222.7272...777::>6>1527;779:95836//,/::7<///<:9>A@@?<6:///906161666///63
@ATNG8:01067:07100
GATGGTAGTATAGAGCTCTACATAGTACTCATTCGTTTCGGAAGAGACAGGTACGTTAATAGTTAATAGCGTACTTCTTTTTCTTGCTTTCTGTGGTATTCTTGCTAGTTACACTAGCCATCCTTACTGCGCTTCGATTGTGTGCGTACTGCTGCAATATTGTTAACGTGAGTCTTGTAAAACCTTCTTTTTACGTTTAACTCTCGTGTTAAAAATCTTGAATTCTTCTACGAGTTCCTGATACTTCTGGGCAGATCTCTCACACGCCTACCATCGTTCCTTCTGAGTCT
+
;55D9=CBBBBBCCBBBBBCCCCBBB@@AC@A@@CEE>@@>A@;;;EBCCACC@@?GD>??BB9??BB@??BBAA>ACFDF2BA=89661///<>7>@B??B<?=>=881899879@@<@BB=B<>;;;;9;<=BA>><>@==>@@@BBA=:9///)///(/=;C;;;;=>::77155567(719686666)66999(/(/55559=8:08686(667159174686;:///6764;-//93358/---8.76****,,,,66233948890-//55/5/54;<>=:::>
@ATNG8:01074:07137
GATGGTAGTGCGTGAGAGAGAGACCCAGAAGATCAGGAACTCTAGAAGAATTCAGATTTTTAACACGAGAGTAAACGTAAAAAGAAGGTTTTACAAGACTCACGTTAACAATATTGCAGCAGTACGCACACAATCGAAGCGCAGTAAGGATGGCTAGTGTAACTAGCAAGAATACCACGAAAGCAAGAAGAAGAAGTACGCTATTAACTATTAACGTACCTGTCTCTTCCGAAACGAATGAGTACTGTATCTATGTGTGCGCTACCATCGTTCCTTCTGAGTCT
+
BCCB?CCCCCCABBBBCCCCCCCCC?CCE@CCCCBC?B@BBCCCCB?CD?B?BDBBCBBB3B?BCCABBBA><>7;?>?@AB2AC>@4;;;6;ID@CBBBDCCBB?B?CC@CAA?BBBBBCCCBBBCCCCBDACCBB?CBBBBBAD?B@CBA?ADDCCCBA?BBBBBB>BB>BBB@BBBB?8@>>;>B@BB>AD?BB@AAABBD@D?AABC@B@BBCAA=AAAA@AA>AABCC<BBC?BBBBACCAAAC@ABB@@ABBC@@ACBB?AAAAC?D?B<>=B?@;<<
@ATNG8:01087:07091
GATGGTAGTATAGAGCTCTACATAGTACTCATTCGTTTCGGAAGAGACAGGTACGTTAATAGTTAATAGCGTACTTCTTTTTCTTGCTTTCGTGGTATTCTTGCTAGTTACACTAGCCATCCTTACTGCGCTTCGATTGTGTGCGTACTGCTGCAATATTGTTAACGTGAGTCTTGTAAAACCTTCTTTTTGCGTTTACTCTCGTGTTAAAAATCTGAATTCTTCTAGAGTTCCTGATCTTCTGGGTCTACGTCGTCGCGCTACCATCGTTCCTTCTGAGTCT
+
@@@F@CBCCCB@BDDCBBBCEBCDCCCBCCCB?BBBD=DD?C?BBBBCCC?AAABB>B?BBBB@B?BBBBCBBBA?CCAAA/CC?B@@@=BCCC=?@B?BB;779CCC@AAACCBAA:@@A9<7<AAA@;;;:>A>>;>????=>AAAAAAA==?=AAA;@@<A:?=??AAA??<?@@@@5<7<988776(8=<<=6=99///<<<>5;;;;+7===C<A<AA<AAAAAAA<A<AADAAA7::@@:@A?A>>?>B>;<;@ABBA;<<=AA<A=A=AAAA?:==
@ATNG8:01088:07100
GATGGTAGCACGACACGACGATGTGTACTCATTCGTTTCGGAAGGGACAGGTACGTTAATAGTTAATAGCGTACTTCTTTTTCTTGCTTTCGTGGTATTCTTGCTAGTTACACTAGCCATCCTTACTGCGCTTCGATTGTGTGCGTACTGCTGCAATATTGTTAACGTGAGTCTTGTAAAACCTTCTTTTTACGTTTACTCTCGTGTTAAAAATCTGAATTCTTCTAGAGCCTGATCTTCTGCTCTCGTAGACCGATACTACCATCGTTCCTTCTGAGTCT
+
@?@C?BAACCBA;;BA@@A@;ACDBBBCCC@?;@99:4;C@CACL>BACC@BBCBB@BACECC@C@CCCCDDDDDACBCCC5CC@CCCC<ABDD@CCC@CC???@CEE@AAABBBAA<AAA?C?AABBBBBB@BBBB>BBBBBBBBAAAAAA@;<:;;;;>>;><AAAAAAAAA<A@@@@6@<>;>ADDD/AA>>>9>>>>@@A>>>8==<=.=@@@@=@=@@<>>>A>>><@@@@@@<@AAA>>>AAA>>>@;@@AAAA?@:>?AAA:=9=;AC?>>>>>
@ATNG8:01088:07121
GATGGTAGTGTGTCTCTGAGAGTAGTACTCATTCGTTTCGGAAGAGACAGGTACGTTAATAGTTAATAGCGTACTTCTTTTTCTTGCTTTCGTGGTATTCTTGCTAGTTACACTAGCCATCCTTACTGCGCTTCGATTGTGTGCGTACTGCTGCAATATTGTTAACGTGAGTCTTGTAAAACCTTCTTTTTACGTTTACCCTCGTGTTAAAAATCTGAATTCTTCTAGGTTCCTGATCTTCTGGTATGACTAGTGTACTACTACCATCGTTCCTTCTGAGTCT
+
889?=G@CCBBBDDCDCCCCCCCCCCCCCC@@=@A@@:AB?C@EDEBBBD@CCAACAHADCCCAE@CCDCECBBB><<;;;*5C<CBBC>CA@@:;;D@CH@ICFDCG@JCGBCBDD@BBC@C@CFFCCCCC@CBCC>BBCABBDCCCBBB@@@@;=00-0@?@?ACBCCDCCB599999*99=9>DDDD3B@;;;0::@8@ABC??<>@@@0@BAAC@C@BB?CCCC?B?B@CCB@@@9;;C@CBBBCCCBBBBBBBBBBCBC@CAAAB?B@C?CBBBB?>>
@ATNG8:01094:07113
GATGGTAGGAGACACGTCGCACACGTACTCATTCGTTTCGGAAGAGACAGGTACGTTAATAGTTAATAGCGTACTTCTTTTTCTTGCTTTCGTGGTATTCTTGCTAGTTACACTAGCCATCCTTACTGCGCTTCGATTGTGTGCGTACTGCTGCAATATTGTTAACGTGAGTCTTGTAAAACCTCCTTTTACGTTTACTCTCGTGTTAAAAATCTGAATTCTTCTAGAGTTCCTGATCTTCTGGTGTCTGATCTGTATCACTACCATCGTTCCTTCTGAGCTCT
+
<=??>@<B=@@@@@BABCBCDCBCCCCCC@AA?BCBD>CC@C@CCDCBBB=AC;;;<@=ACAB9=<?:@@A<CCB@BBCCC3BB?BBBF>BAAA=??@<@@6::?=>?=AB@?AB??<?CB@K@??;CB;;<<>AAB7;;?B;;;;>;667:///5;8<:<D5:7;>>>=:;:A:=9:99-6)//(/55)67323,537-----454====*;555616155/5777@<;9;79;99//(../28=>@:88>@;:;>>>>>>>>;>A>>><@6;5;<633----
@ATNG8:01095:07115
GATGGTAGCTATACGTATATCTATGTACTCATTCGTTTCGGAAGAGACAGGTACGTTAATAGTTAATAGCGTACTTCTTTTTCTTGCTTTCGTGGTATTCTTGCTAGTTACACTAGCCATCCTTACTGCGCTTCGATTGTGTGCGTACTGCTGCAATATTGTTAACGTGAGTCTTGTAAAACCTTCTTTTTACGTTTACTCTCGTGTTAAAAATCTGAATTCTTCTAGAGTTCCTGATCTTCTGGGATGTGTGCGCAGTGCCTACCATCGTTCCTTCTGAGTCT
+
459C;CCC@AABBCDCCCCCCCGCCCFDCCCC@CICC>BB?B@BBBCCCD=BBBAB@D?BBCC?C?BBBBBBBBCAA@AAA2@A?BBEC>DBBB?BBC@CB<@@BBBB?BBBBCCCC?AAA?A>AB?BB=>>=A??>7::@>>>?@?@DAB:::>:==?9=>:>=@CC@@@?@@=?;;;;1;:=:<=<<<.=??@B9>>@>>>?=??=CDDD/A=>>><@<@@=A@@@AAA<A;@@BB>><9;;=4=///=====<BBBBA8=>D<A@@@@;><=:>>>@ACA>
@ATNG8:01095:07132
GATGGTAGTATATCGCGTCGCTATCCAGAAGATCAGGAATCTCTAGAAGAATTCAGATTTTTAACACGAGAGTAAACTGTAAAAAGAAGGTTTTACAAGACTCACGTTAACAATATTGCAGCAGTACGCACACAATCGAAGCGCAGTAAGGATGGCTAGTGTAACTAGCAAGAATACCACGAAAGCAAGAAAAAGAAGTACGCTATTAACTATTAACGTACCTGTCTCTTCCGAAACGAATGAGTACTGTATCTATGTGTGCGCTACCATCGTTCCTTCTGAGTCT
+
8::<095B6:6=<=B;;5;;9;<6626>>8=;9//0*0)//99::==<CG@C@CCC@@@@@0@899DDC@=8777.////////$/;38.333&3::59::889///(/3//(//34::;>=<<;;666;;;<><@>>>;>599:5=<394955.5<<<<?DD?A::9:713;499949888=6=::488777'7=9;;<<:9=?A9>9<>@A<A;?>B;;6;AAACCC@B?BCC>CDD@CAABBBBBBBAAC@???AABABABBBB?BC?>>:<6;7=;<8BBBB
@ATNG8:01097:07110
GATGGTAGCGCACACATAGATACAGTACTCATTCGTTTCGGAAGAGACAGGTACGTTTAATAGTTAATAGACGTACTTCTTTTTCTTTGCTTTCGTGGTATTCTTGCTAGTTACACTAGCCATCCTTACTGCGCTTCGATTGTGTGCGTACTGCTGCAATATTGTTAACGTGAGTCTTGTAAAACCTTCTTTTTACGTTTACTCTCGTGTTAAAAATCTGAATTCTTCTAGAGTTCCTGATCTTCTGGACGACGCGCGCTGACACTACCATCGTTCCTTCTGAGTCT
+
;55C:CBCCCBAAC;999A?99;;;666=;<<8655=3;:8<:;;9=555.5<<959097>::<0/)/</--8---<,//:::(///(44;<077//)/772/5.5599996;;;;<<<>166<15./<///900*95554;;<;;;;;>??@@;C@@<969?AA=B?;;;??=;;9244444&5.5.9C???1?>959)55=99;;;;;.5555$5::;>9=.59.559=>>>;@.94999<;<@@8@<69999@@@::9=;>;<;?:>@ABBAF@D=@BCCCCC;
@ATNG8:01098:07119
GATGTAGAGTACAGTGTAGTAGACCAGAAGATCAGGAACTCTAGAAGAATTCAGATTTTTAACACGAGAGTAAACGTAAAAAGAAGGTTTTACAAGACTCACGTTAACAATATTGCAGCAGTACGCACACAATCGAAGCGCAGTAAGGATGGCTAGTGTAACTAGCAAGAATACCACGAAAGCAAGAAAAAAGAAGTACGCTATTAACTATTAACGTACCTGTCTCTTCCGAAACGAATGAGTACTACTCTCACGAGACACACTACCATCGTTCCTTCTGAGTCT
+
BAA@;:@BB@@;@>;;@B@@;99=8=@A469BB@A=@5995<>>B@BB@>8:<373333$74=::BBBB==>?58394444$4<39.555&5<<6;;;;9<<55058=<7<<<7<>>>@@?@AB@99;B;;5:AAA>CCBBBBBC?C?C;<:;@@@D@@@?BAAABB?BD@BB=8@:<:<9;33,337788$8883833:888=8=/5525,5375;A>:;<<;>99=?355=5::;688<:::==8=B>??//0=?:??00/=9927====:>;A688;==9:;
@ATNG8:01098:07123
GATGGTAGTATATCGCGTCGCTATCCAGAAGATCAGTAACTCTAGAAGAATTCAGATTTTTAACACGAGAGTAAACGTAAAAAGAAGGTTTTACAAGACTCACGTTAACAATATTGCAGCAGTACGCACACAATCGAAGCGCAGTAAGGATGGCTAGTGTAACTAGCAAGAATACCACGAAAGCAAGAAAAAGAAGTACGCTATTAACTATTAACGTACCTGTCTCTTCCGAAACGAATGAGTACTATAGGACTATCTGAGACTACCATCGTTCCTTCTGAGTCT
+
@@@A?BCBCBCBCCCBBCCDDCCBB>BBC@BDDCCCIF@CCCCB@A?@B@BGFMBBBCCC5C>BADFFDDCCCD<AA::999*9A;A=BBB=CCIGHAAACBBBBAE@BB@BCC@BBCBBBBECCBBBBBBC@CBBB?BBBCBBBB>B=B:::;CCCCCCC@CCBACC@BB?BBC?BBCCC=B::9:CDCD3CC?BCBAAABBC<?<?AAB<A<A?@@B?BB;;;@@?A?BBC=CBB?BCBBBBBCCCCF@BBBBCCFBAABCCBB?B???C@C?C@CCC@@@??
@ATNG8:01098:07127
GATGGTAGTATCTGTCTACGAGAGCCAGAAGATCAGGAACTCTAGAAGAATTCAGATTTTTAACACGAGAGTAAACGTAAAAAGAAGGTTTTACAAGACTCACGTTACAATATTGCAGCAGTACGCACACAATCGAAGCGCAGTAAGGATGGCTAGTGTAACTAGCAAGAATACCACGAAAGCAAGAAAAAGAAGTACGCTATTAACTATTAACGTACCTGTCTCTTCCGAAACGAATGAGTACGTGTGACGTACGTGAGCTACCATCGTTCCTTCTGAGTCT
+
445C:BCB@?@@@ABB@ABAAAA=A:?=@9=@:;9=5>:;?B@@AA>BB=@=@A::8AAB3B?BBBABBBC??=5=@;;<<;$;<<<5555&5998=969DDBBB?CBH@CBB@BBBBBBBCBCCCCCCBB@CDCC?CCCBBBBB?C@CDC?BBBCCACD@CAAABB@BC@BBB?BCDCD<A??<?CFFD/CC?CAAABBBBC>A>A@@B<?<>>B@@<@B@@@BE@D?BBD=BCF@EBBBBBBBBBAAACCCAABBBBBBCCC?BCBBB<?;?:?@@ABBBA
@ATNG8:01101:07129
GATGGAGAGTATCATGTGTATCTCCAGAAGATCAGGAACTCTAGAAGAATTCAGATTTTTAACACGAGAGTAAACGTAAAAAGAAGGTTTTACAAGACTCACGTTAACAATATTGCAGCAGTACGCACACAATCGAAGCGCAGTAAGGATGGCTAGTGTAACTAGCAAGAATACCACGAAAGCAAGAAAAAGAAGTACGCTATTAACTATTAACGTACCTGTCTCTTCCGAAACGAATGAGTACTGTATCTATGTGTGCGCTACCATCGTTCCTTCTGAGTCT
+
CCCB@CCCCCCCCD@AACDDCCBC@CCC@CCCCB@>A?BBCCCCC?DD?B?BCCCCCCC3C?CDCCCCCCCBB8@@:::::*;@>@<@??7@B@?BBBBCCC??>A@BB?CAA?BBBBBBBDBBBCBCCCD@CCCC?BBCBCCCD?C@BBA>BCBBBCCC@DA@ABC?BA>BBD<>>?>=6@@@<@AAAB3BC@BBAABBBBD?B?BABB<?<??CAA?AC@@@CB@C@CCC>CBB?BCCCCCCABBABBBBBBBA@BAACCAC<AAAAB@B@B?A@BBBB@@
@ATNG8:01105:07127
GATGGTAGGCACTGCGCACACATCCCAGAAGATCAGGAACTCTAGAAGAATTCAGATTTTTAACACGAGAGTAAACGTAAAAAGATGGTTTTACAAGACTCACGTTAACAATATTGCAGCAGTACGCACACAATCGAAGCGCAGTAAGGATGGCTAGTGTAACTAGCAAGAATACCACGAAAGCAAGAAAAAGAAGTACGCTATTAACTATTAACGTACCTGTCTCTTCCGAAACGAATAGTACTATAGACTATCTGAGACTACCATCGTTCCTTCTGAGTCT
+
:<;;:9>C?ABB:;6::;ABB@A??:ABB@CCCC;;:;=BBCBBBCADE@C?BA;;:??@0@@DCCBCCCEDCC>?@@BEEE5DCBB=BBB9BCC@DBABCCCCD@C@CC?CCB?CCBBBCCECCCBCBBBB?BD??>@CBBCCCB?C@CBB@BCBCCECC@BCCC?@=?B?BEC<??BBB>?@>;::999(:?@A?>>DAA@@;:5;>@?:>:=ACBB?B@@CCCC@D?DDD>CBB?AAABBCBBBBBBBBBCCCBB@>>>BC<>;;;D@C?A?CCCBB??@
@ATNG8:01111:07099
GATGGTAGCTCTGCTCTGACTCTCGTACTCATTCGTTTCGGAAGAGACAGGTACGTTAATAGTTAATAGCGTACTTCTTTTTCTTGCTTTCGTGGTATTCTTGCTAGTTACACTAGCCATCCTTACTGCGCTTCGATTGTGTGCGTACTGCTGCAATATTGTTAACGTGAGTCTTGTAAAACCTTCTTTTTACGTTTACTCTCGTGTTAAAAATCTGAATTCTTCTAGAGTTCCTGATCTTCTGGTGAGATATGCATGATGCTACCATCGTTCCTTCTGAGTCT
+
@:@B@CCCBABBECCDBCCCCCCCCCCCCCCD=ABDE@??>??BCCDDCC?CCCBC@BACDDC@C?CBCCBBACCACCCCC1CC@CCCC>DBCC@CCC@CC;;:ADCGACCCDBBBD@CCD?B?DDDDBBBB?CBBB@CCCBCCBBBCCCDCBBB?CCC?CC?C?BBDBCCCBC@CBBBB:B>C=;;;;:*:BBBC>CCCCHDCBBA5;;;;*;BABB@B@BD@CCEECA@>@@CCCBBE>B@CABCDECCBBCCCBCCBBBDDD?BBAAC?C?B@CDDCCB?@
@ATNG8:01113:07120
GATGGTAGAGTATCATGTGTATCTCCAGAAGATCAGGAACTCTAGAAGAATTCAGATTTTTAACACGAGAGTAAACGTAAAAAGAAGGTTTTACAAGACTCACGTTAACAATATTGCAGCAGTACGCACACAATCGAAGCGCAGTAAGGATGGCTAGTGTAACTAGCAAGAATACCACGAAAGCAAGAAAAAGAAGTACGCTATTAACTATTAACGTACCTGTCTCTTCCGAAACGAATGAGTACTACTCTCAGAGACACACTACCATCGTTCCTTCTGAGTCT
+
@::@9BCCBBBCCCCBBCCCDCCBB@DBB?BCCDAA?A?BCCCCCC@CD9999ADAABBB2B?BCEDDCCDCCB6@@:::::*;A@A4:9909DDAEBBCBCBBB?B@CC?ACC9;;:CCBBBCCBBBBCCC@CCCC?CAA@AAAC@C@CCB@BCCCBBBC@CCABCC?BB>BBC=??@@?8@@?:<<<?>.???BBBBCBBBC?B?BBBD?B?BBCAA?AD@AACC@C@BBC>CCC@CCCCCBBCBCAABBBBBBAAABBCCBB?BA@@A9?9>;@?A>>889
@ATNG8:01066:07141
GATGGTAGGCACTGCGCACACATCCCAGAAGATCAGGAACTCTAGAAGAATTCAGATTTTTAACACGAGAGTAAACGTAAAAAGAAGGTTTTACAAGACTCACGTTAACAATATTGCAGCAGTACGCACACAATCGAAGCGCAGTAAGGATGGCTGGTGTAACTAGCAAGAATACCACGAAAGCAAGAAAAAGAAGTACGCTATTAACTATTAACGTACCTGTCTCTTCCGAAACGAATGAGTACTGTATCTATGTGTGCGCTACCATCGTTCCTTCTGAGTCT
+
:55>:?BC@BBBBB@@ACBBBCDCD>BAA@DCCC9:;;@DDCDDFD@BB?B@CDC;;;;;*;=BDCABBDDCCB=A@:;;;;*;C>C=@@@8ADDACBCCDCBBB@B?AB?AA@=ABCBBCDIFICCCDCBB@BBBB@CAA@CCCC?C@CBB?ACD@CCA@>@CCAAA?BB?BBB?BBBCC>A@@;::999(9A<DBCAABCAA<A;A@??<?<@ACAA>ACAAAAA@B?CDD=AAA=BAACABAABBCC>>@BBCAA@BBCD@?;????A9=8=177@??=<<
@ATNG8:01066:07148
GATGGTAGTATCTGTCTACGAGAGCCAGAAGATCAGGAACTCTAGAAGAATTCAGATTTTTAACACGAGAGTAAACGTAAAAAGAAGGTTTTACAAGACTCACGTTAACAATATTGCAGCAGTACGCACACAATCGAAGCGCAGTAAGGATGGCTAGTGTAACTAGCAAGAATACCACGAAAGCAAGAAAAAGAAGTACGCTATTAACTATTAACGTACCTGTCTCTTCCGAAACGAATGAGTACGTGTGACGTACGTGAGCTACCATCGTTCCTTCTGAGTCT
+
444@8<BBAA;;:?;BBBCDCCAB@@CCB?BB@@@A>B?BCCDCCC??@=??AAAABCEC3C?BBACBBBAABE=A@;:9::';@=>>AAB;BCDAJABACCCDD>B>AB>BCC@BBBCDCCCBBACCCDCC@CDDD>BBCCBBBC?D@DBB?BBBCDCCC>AAACDEA@@>?BB>BBBCD=BBB?AAAAA3AB?B???BBB??<?>>>??3837>C;;:;B@@@BB@B@CDD=CCB@A???BBEDBBBBBBBB?@@DCCCCBBB?B???B?B?B?BBCCCBB@
@ATNG8:01066:07168
GATGGTAGCGTGTGAGAGTCTGCCCAGAAGATCAGGAACTCTAGAAGAATTCAGATTTTTAACACGAGAGTAAACGTAAAAAGAAGGTTTTACAAGACTCACGTTAACAATATTGCAGCAGTACGCGCACAATCGAAGCGCAGTAAGGATGGCTAGTGTAACTAGCAAGAATACCACGAAAGCAAGAAAAAGAAGTACGCTATTAACTATTAACGTACCTGTCTCTTCCGAAACGAATGAGTACGTGTGCGACGTGTCTCCTACCATCGTTCCTTCTGAGTCT
+
BBBB?BBBCBBCCDBCCCBBBCCC=BCC?CCCBCC?B?BBDCCCC?BB?B@DBBBBDDD2C@CCBBCCCCBBB9?@99777)7@<A:AA@5??A>ABBBDCCCC@B@BB@BBB<::>=><<;;;;ED??>C=AA??8=>DA>??@<@<@@C?CCCAAAAA>AAABAA<AB>CBB=?>777*9@@=ADCCC3999:CA?@>>>A<@<@?>A;C:>>>>>9>>>=8889?<?AD:A8859AAABBBBDABBBBBBBBBB>??;???9=<<>A;?;A=@>>>>>=<
@ATNG8:01067:07189
GATGGTAGTATCTGCACACTCTGTCCAGAAGATCAGGAACTCTAGAAGAATTCAGATTTTTAACACGAGAGTAAACGTAAAAAGAAGGTTTTACAAGACTCACGTTAACAATATTGCAGCAGTACGCACACAATCGAAGCGCAGTAAGGATGGCTAGTGTAACTAGCAAGAATACCACGAAAGCAAGAAAAAAGAAGTACGCTATTAACTATTAACGTACCTTCTCTTCCGAAACGAATGAGTACACACTCTCATATGACACTACCATCGTTCCTTCTGAGTCT
+
444A?BABBBB?@@B@@@C><><00,/@A8>ACC@@<@=@@A@@CB?AB?A=@B>99999)9197=@=<@<000+000/999)9<6<6>>>2==>8=BABCDB;;9:=AA=BBB=@@BABBBCCCBAABBBA?BC@@=@@CCCCDC?B?A:;6;AB@@ACB?CBBCDD@CC?:974=888818::6:;??@@(@9:/0/=;<?8773::779095<9==<6<+0000+0:==?>BAB?A??888AAAABABCCCCCBC?@?CBBF@CBBBB?A<@<@BBBBCEC
@ATNG8:01070:07157
GATGGTAGACATATCGTACTCTCTGTACTCATTCGTTTCGGAAGAGACAGGTACGTTAATAGTTAATAGCGTACTTCTTTTTCTTGCTTTCGTGGTATTCTTGCTAGTTACACTAGCCATCCTTACTGCGCTTCGATTGTGTGCGTACTGCTGCAATATTGTTAACGTGAGTCTTGTAAAACCTTCTTTTTACGTTTACTCTCGTGTTAAAAATCTGAATTCTTCTAGAGTTCCTGATCTTCTGGTGTCTGATCTGTATCACTAATCGTTCCTTCTGAGTCT
+
AA@C?BBCDBBBBCCCBCCCDBBBCCCCCCBB@BBAC>BDAD@BBABBBB?CCCBB?B?BBBB>B?BBCBBBCCC?CCCCC2CA?AAAB;BCBB?BBB@CC=@?ABCC?@ABBC@==7==A;A;AA=>>>>>;>>:87:@A@>>>AAAAAA?<<=<@??<8738<@@A?AAAAA<A??@?5>:>:88887(8=;<=188>788B?@?<ACBB/A???C<A=AA<BAAA@@@<A<@@??>A<AA?;?A<<<@@@AA===A>>@??=????<A<A;><;;>>?@
@ATNG8:01070:07180
GATGGTAGTGTCATATGAGAGTGTGTACTCATTCGTTTCGGAAGAGACAGGTACGTTAATAGTTAATAGCGTACTTCTTTTTCTTGCTTTCGTGGTATTCTTGCTAGTTACACTAGCCATCCTTACTGCGCTTCGATTGTGTGCGTACTGCTGCAATATTGTTAACGTGAGTCTTGTAAAACCTTCTTTTTACGTTTACTCTCGTGTTAAAAATCTGAATTCTTCTAGAGTTCCTGATCTTCTGGACAGAGTGTGCAGATACTACCATCGTTCCTTCTGAGTCT
+
BBBC@BCBBDDABBCCBBBBBEDDDDBBBBBB?BCCD>CC?C?CCCCDCC@CGICCAB@DCFD?C@CDCCAAACDACCCCC5CC?BBCD>DDBB?BBB?BC?B@BB@@>@DCCCCCC@BDC@C@CCCCBCCC@CCCC?BBDCDDCCBBBCCBDDD@BBB?BD@D@BBCCCCCCB=@::;;.;>@>AAAAA2ABBCC>BBECCDCBBB4;<;<*;@ABDIJACB@CCBCBBC?CABCBBBB@BCB@EDDCCCCCCCBBBCDDDCCC?B@@@F@C@C@CDCCCC@A
@ATNG8:01070:07188
GATGGTAGTAGTACACTAGTCATACCAGAAGATCAGGAACTCTAGAAGAATTCAGATTTTTAACACGAGAGTAAACGTAAAAAGAAGGTTTTACAAGACTCACGTTAACAATATTGCAGCAGTACGCACACAATCGAAGCGCAGTAAGGATGGCTAGTGTAACTAGCAAGAATACCACGAAAGCAAGAAAAAAGAAGTACGCTATTAACTATTAACGTACCTGTCTCTTCCGAAACGAATGAGTACTACTCTCAGAGACACACTACCATCGTTCCTTCTGAGTCT
+
A;?D@DC?@@CBBBCCBDCCC?A@@>@BB@CCCBCC@C?BBCCBCB@DF?B?BBBBBDED5C>AADCCAAA:99,78;AAAA1A@=;4999*9BB?CBCCDCCCC?B@BB@BFD?CCAABCDCCCCCCBBBC@CCBB@BBBBCCBB>C@C@@>AEBBBBCB?BCCCCC@BB?AAA=?????8???;999989%9??BA@BBBBBC<?:>;?A;A=AAE@@=@AA@BBB@B?AAC=CDD?CCABBBBBBB??>BBBBBBBBBBB?BA;??A@C:=8=5::==>:;<
@ATNG8:01071:07150
GATGGTAGAGAGACTGTAGCGCACCCAGAAGATCAGGAACTCTAGAAGAATTCAGATTTTTAACACGAGAGTAAACGTAAAAGAAGGTTTACAAGACTCACGTTAACATATTGCAGCAGTACGCACACAATCGAAGCGCAGTAAGGATGGCTAGTGTACTAGCAAGAATACCACGAAAGCAAGAAAAAGAAGTACGCTATTAACTATTAACGTACCTGTCTCTTCCGAAACGAATGAGTACAGAGAGTACGATATGTCTACCATTCGTTCCTTACTGAGTCT
+
////)/777/--55--/::<<>;990555.55;5555;.//9//-5058(-(/999;<<<+<4::<;;;==<<;3334444&4<.5.55)59949;666=<:9)/)////727;545<5666AA@@@;:29=;<+0/////76)5.454.4:94445443;833-392333,3338=6;;;433333$374;:::;;776(.(....(.0577/4.488///838168808::-33799733377333378;888;:3//6(...2--(-(.(..3335522
@ATNG8:01075:07149
GATGGTAGGCGTGTGAGAGTCTGCCCAGAAGATCAGGAACTCTAGAAGAATTCAGATTTTAACACGAGAGTAAACGTAAAAGTAGGTTTACAAGACTCACGTTAACAATATTGCAGCAGTACGCACACAATCGAAGCGCAGTAAGGATGGCTAGTGTAACTAGCAAGAATACCACGAAAGCAAGAAAAAGAAGTACGCTATTAACTATTAACGTACCTGTCTCTTCCGAAACGAATGAGTACAGAGAGTACGATATGTCTACCATCGTTCCTTCTGAGTCT
+
;49;05;A>BDDDCDCCCC:;;;;9)5AA;@BBCCB@B@CBBFC@@=9:6:=A?B????5@>BBBBA?@?889/9B::9:-8@??8=<3;78.7ABBBBBDF?A>?>9>@=9>:::@@@>>>@@AA@7637>>><>>>??=9818;==B?BBBBBBBB?BBBC7728839@A?BBBBB>A@?;:9999(9938BA>=9;8717:<>>B=A=A@?::5:==?;>>;>:>>=6>BA?BBBB?@?CBBBCBAA@@BA??????8818>:;;=A;>;>@@BA>>>
@ATNG8:01079:07171
GATGGTAGGTGCACATGAGTGTATCCAGAAGATCAGGAACTCTAGAAGAATTCAGATTTTTAACACGAGAGTAAACGTAAAAAGAAGGTTTTACAAGACTCACGTTAACGATATTGCAGCAGTACGCACACAATCGAAGCGCAGTAAGGATGGCTAGTGTAACTAGCAAGAATACCATGAAAAGCAAGAAAAAGAAGTACGCTATTAACTATTAACGTACCTGTCTCTTCCGAAACGAATGAGTACTATGTAGAGCTCTATACTACCATCGTTCCTTCTGAGTCT
+
88;A;>FC@?<<CCA@ABBDCICCC@BCDADBBAA@>A?AA@@@BB?BE@CACCBCCBBB1@>@@CEDEDECBA>BCBCECC5CCACBHCC<CBB?B:;;BBBCBAD@CA@?BB?BBCECAAACDDCB@@BC@B@@A?AB@AAAB?=C@BBB?BB9::BBB@B@>>>B:==8;;;4::8888)888188887(794995:??==;////9==0616:AAA>CC;<;;@;>:?@C=DCD@A@@BBBBBBBCCB@?@BBBBBAAA@??;?A@CC<?<@?CA???99:
@ATNG8:01085:07147
GATGGTAGTATCTGCACACTCTGTCCAGAAGATCAGGAACTCTAGAAGAATTCAGATTTTTAACACGAGAGTAAACGTAAAAAGAAGGTTTTACAAGACTCACGTTAACAATATTGCAGCAGTACGCACACAATCGAAGCGCAGTAAGGATGGCTAGTGTAACTAGCAAGAATACCACGAAAGCAAGAAAAAAGAAGTACGCTATTAACTATTAACGTACCTGTCTCTTCCGAAACGAATGAGTACACATCGTCGTGTCGTGCTATCGTTCCTTCTGAGTCT
+
;9;:.4444>AA@@?=;;;655;55.5994;;;;@@6;6:AB;;9B?AA@C?AAA??==>)93:?ABBBBCAA@9<<<;;;;);>=>4:::*:@@;@;:;BBA@B>A>AA=ABB@DDB;;;ABCDCDBCCBB@BBCC@BBAABBBB?B?B@@=@CCAACDD>AAAA@@=AB<?>=589EDC;A992999998$8918<=C;:@@:=>>859>3>:;;@BB?BDAAAAA@B?BCD>BAA>AAAACCBAAACDEBAABBBCA999BBCCBB?B?B?BBBAAABA
@ATNG8:01085:07155
GATGGTAGCAGACGTGACAGAGCGCCAGAAGATCAGGAACTCTAGAAGAATTCAGATTTTTAACACGAGAGTAAACGTAAAAAGAAGGTTTTACAAGACTCACGTTAACAATATTGCAGCAGTACGCACACAATCGAAGCGCAGTAAGGATGGCTAGTGTAACTAGCAAGAATACCACGAAAGCAAGAAAAAGAAGTACGCTATTAACTATTAACGTACCTGTCTCTTCCGAAACGAATGAGTACGATGAGATCTCGTGTGCTACCATCGTTCCTTCTGAGTCT
+
:=>>@D@ABB@?;;;=BBAA@BA;;6;;>:?CCCCD?B?BCCCCCB?CC?C?BBBBBBCB2B?BCCCCAAACDD>BB?@@??,?A>DACCC;CDC@CBCCCCCCC@C@BB?CCC@CCBBBBCCCCCCCCCCC?CCBB?BBBBBBBC>C@C@?>@BBCCCCC?CAAACC?AA?BDE=??AAA;@@@=@@@A@2@C@CAAACDBBB?><>>@@<?;?ACBA>AA@@?AA=C>AAA<BBB?BBCBCBB???@@>>>=999735557776=::9;1;/5+529<98;:
@ATNG8:01089:07154
GATGGTAGTATATCGCGTCGCTATCCAGAAGATCAGGAACTCTAGAAGAATTCAGATTTTTAACACGAGAGTAAACGTAAAAAGAAGGTTTTACAAGACTCACGTTAACAATATTGCAGCAGTACGCACACAATCAAGCGCTGTAAGGATGGCTAGTGTAACTAGCAAGAATACCACGAAGCAAGAAAAGAAGTACGCTATTAACTATTAACGTACCTGTCTCTTCCGAAACGAATGAGTACTACTCTCTGAGACACACTACCATCGTTCCTTCTGAGTCT
+
///;6;566>><<AC@;666>><<=9;::.4/:///)/)//<<<;>:<<9>599;44444$47::;=<<<>>>>4;844444$44.4399;09;;556659::55.5444.444.455<===@==666<::;*/0/)/8888::8596///488888<<<743394/)/91///3888:6:<<63333&333933388:::8=5;;;;6=-22;;;5::-----(/166:2:991887778999::::8::8///887-///(///3/)/)/3/////663
@ATNG8:01090:07178
GATGGTAGACACGTGTGCTCTCTCGTACTCATTCGTTTCGGAAGAGACAGGTACGTTAATAGTTAATAGCGTACTTCTTTTTCTTGCTTTCGTGGTATTCTTGCTAGTTACACTAGCCATCCTTACTGCGCTTCGATTGTGTGCGTACTGCTGCAATATTGTTAACGTGAGTCTTGTAAAACCTTCTTTTTACGTTTACTCTCGTGTTAAAAATCTGAATTCTTCTAGAGTTCCTGATCTTCTGGACAGAGTGTGCAGATACTACCATCGTTCCTTCTGAGTCT
+
99?F<CCCBCBA==;:66>=<?=>CC9;6DCC>DBBC=BB<@;@A<@BCC?CCC@@<@:?<><8=294:@AAA@A?BBBBB1>?8=8=858;;=8;??9=@28:9?=A8?>A<>?@@<@A=8=8===<>788<ACBA=DAB@???>>>????;;:8<9:5:?<?=ABB>=>B>>:=?@DD5A<B:=>???/>?===4<9;:<=?@??<=@@@,;///9393<>;@>==@AA;><>>>>AC5;;;9==@A:98;;8779:75559?;><;=A6:7;<ABB;;;AA
@ATNG8:01091:07176
GATGGTAGAGAGAGCTCTCTCATCGTACTCATTCGTTTCGGAAGAGACAGGTACGTTAATAGTTAATAGCGTACTTCTTTTTCTTGCTTTCGTGGTATTCTTGCTAGTTACACTAGCCATCCTTACTGCGCTTCGATTGTGTGCGTACTGCTGCAATATTGTTAACGTGAGTCTTGTAAAACCTTCTTTTTACGTTTACTCTCGTGTTAAAAATCTGAATTCTTCTAGAGTTCCTGATCTTCTGGATATGTGTGACTCGTGCTACCATCGTTCCTTCTGAGTCT
+
95:C:>CCCBAABCC;;;DFFCCECBBBDFCC@CCCC>CC@C@CCDCCCC@BBBCC@C?AAAA@C@DBBBCCDCA<88777)7><A<==:>BBB?BAC@DC787?A@@<??ABBBBB?BCC?C?CAAAA?=>:?@>>9>>?<88:>>AABAA>>><>>?=A@<@<@@@@AAB??<>>?AA5A=A<AAAAC/BA666)//////<::=:=DDD/A>=?A<A<>?<?@@@;;;=B=BB???A7;;=;>B>>>@???>>>A???BDBB;??@@A<@;>=A@AA888;
@ATNG8:01094:07152
GATGGTAGTACATGATAGACGACACCAGAAGATCAGGAACTCTAGAAGAATTCAGATTTTTAACACGAGAGTAAACTTAAAAAGAAGGTTTTACAAGACTCACGTTAACAATATTGCAGCAGTACGCACACAATCGAAGCGCAGTAAGGATGGCTAGTGTAACTAGCAAGAATACCACGAAAGCAAGAAAAAGAAGTACGCTATTAACTATTAACGTACCTGTCTCTTCCGAAACGAATGAGTACTGCGTCTCACTCTCGCCTACCATCGTTCCTTCTGAGTCT
+
?A@C@CCCCDBBABBBBCCC?A@CC@CCF@CCCDAA>@>BBFBBAC@CC?B?BA@>@@@A0@@DBBCHGCCCCC;@B2;;;;*;C>B5:::4:BB=ACBBCBBAB@B@AA>BCC?CCBACCCCBBBDCCCCB?BB;;7;AAABBBC?C@CBB?BBBBCCCC?DCCCCC?BB?BBB;==BBB>A?>;::999(9@>CBAAB@@CB<@:>>BB8<7;ACCC@DEDAA::6:;?@A=CCE?BABBCABA???@@CBBBBCBBBA?BCC@CBBBD?C?C@CCC?????
@ATNG8:01096:07160
GATGGTAGTGTGTCTCTGAGAGTAGTACTCATTCGTTTCGGAAGAGACAGGTACGTTAATAGTTAATAGCGTACTTCTTTTTCTTGCTTTCGTGGTATTCTTGCTAGTTACACTAGCCATCCTTACTGCGCTTCGATTGTGTGCGTACTGCTGCAATATTGTTAACGTGAGTCTTGTAAAACCTTCTTTTTACGTTTACTCTCGTGTTAAAAATCTGTATTCTTCTAGAGTTCCTGATCTTCTGGACAGAGTGTGCAGATACTACCATCGTTCCTTCTGAGTCT
+
4:;>@C>CCBBBBEAAADCCCCCCBBBCCCBB?BBBC>CC?B?BDCCCCC?CCCCD?C@CHGC@B>BLFFCBCDC@A@@@@0@B?BBCC=BCA@?@DD?CC@CBBCCC@CCCCCCCC@CCC@D@CCBCFCCC@AA@@;AECCCBCCDCBACAABD@DBA=AD@D?CCBBBBBED@D:;;;6;>B=;;;;;*;BABC=BBDDDDGCCC5;;;;*;A@ACCCACDACCBBBCB@C?BAAABB?BBBACCBBBBBBBAAAAAECCBBB@B?@>C@B?B?BCDBAA??
@ATNG8:01098:07141
GATGGTAGGCGTGTGAGAGTCTGCCCAGAAGATCAGGAACTCTAGAAGAATTCAGATTTTTAACACGAGAGTAAACGTAAAAAGAAGGTTTTACAAGACTCACGTTAACAATATTGCAGCAGTACGCACACAATCGAAGCGCAGTAAGGATGGCTAGTGTAACTAGCAAGAATACCACGAAAGCAAGAAAAAGAAGTACGCTATTAACTATTAACGTACCTGTCTCTTCCGAAACGAATGAGTACAGAGAGTACGATATGTCTACCATCGTTCCTTCTGAGTCT
+
;59C@CBB?BBBBCDCCCCCBBBDC?CCC@BBBCAA?B?BBCCCCC@AA<AADCC99999.:@ABBBBB?A??>9<D89899.9?>?3877&3;94:B<BCCCCC?C?BB>B>><:?>?A?==AAA>>=A@@:@AAA5;;==AAA==C<A<A?BBBAA@AA>AAAAAA>AB>B@B>BC<<=7=?@:@BBBB3BB?BBDACA?>>;><@BDD;?<@@?==:<@>>>>><@<@AA:ACC?AAAB???CBBBABBBA>??BA@@??@@<A@>@A<A:?9?<=>B>>>
@ATNG8:01101:07179
GATGGTAGAGTACAGTGTAGTAGACAGAAGATCAGGAATCTCTAGAAGAATTCAGATTTTTAACACGAGAGTAAACTGTAAAAAGATGGTTTTACAAGGACTTCACGTTTAACAATATTGCAGCAGTACGCACACAATCGAAGCGCAGTAAGGATGGCTAGTGTAACTAGCAAGAATACCACGAAATGCAAGAAAAAAGAAGTTACGCATATTTAACTATTAACTGTACCTGTCTCTTCCGAAACGAATGAGTACTGTATCTATGTGTGCGCTACCATCGTTCCTTCTGAGTCT
+
86686<.0/8:0/5==6669<<7/0///)/=>==>2:.55;;;;<=:==<>=A@994:::'<23449::::///(/600/:99)7///6;;;.:66(/(///(/97778/8,33,3336<<===?::::455::996;@<<8=====BBB@D?:<;=@;;9B999??>ACCD@CC688<10/666(//8:4//////#/7133.38;777337(7,7;774;6787::60522----050233-5==5888555::555672225565785922.26.--62806--,69-,-2
@ATNG8:01102:07168
GATGGTAGGCACTGCGCACACATCCCAGAAGATCAGGAACTCTAGAAGAATTCAGATTTTTAACACGAGAGTAAACGTAAAAAGAAGGTTTTACAAGACTCACGTTAACAATATTGCAGCAGTACGCACACAATCGAAGCGCAGTAAGGATGGCTAGTGTAACTAGCAAGAATACCACGAAAGCAAGAAAAAGAAGTACGCTATTAACTATTAACGTACCTGTCTCTTCCGAAACGAATGAGTACTATAGACTATCTGAGACTACCATCGTTCCTTCTGAGTCT
+
:98>=B?B=B9;;@BA@C;;;CDDF>DDB@@@@B;;49:E@BCCCB@BC@C@BBBABDDD5B?BBCCCCCA@?>6<?;;;;;*;@=>;>@>4?BB?EDCBBBDDC?C@BB?BBB@BCCBBBDDCCCCDCDBB?AA@C@CCEBCCBB?B@BBB?BBABBBAA>ABBCCC@CB>AAB?BBDCC>AA@=AAAAB3BD@BBABCBA@@9=:=>>?7;7;ACCB?AAB@@@C?C?BBD>DBB?BBBBBBCCCBBBBCBBBBAAAAABBBB?BAAAA>A?C?CBBAA999
@ATNG8:01104:07149
GATGGTAGCACGACACGACGATGTGTACTCATTCGTTTCGGAAGAGACAGGTACGTTAATAGTTAATAGCGTACTTCTTTTTCTTGCTTTCGTGGTATTCTTGCTAGTTACACTAGCCATCCTTACTGCCTTCGATTGTGTGCGTACTGCTGCAATATTGTTAACGTGAGTCTTGTAAAACCTTCTTTTTACGTTTACTCTCGTGTTAAAAATCTGAATTCTTCTAGAGTTCCTGATCTTCTGGTCTACTACACTGTACTCTACCATCGTTCCTTCTGAGTCT
+
///>69<@AAA;55;D;;;A@AABB@ABDCCB@;9:C<A<<A<C>==BEE@CDCEE@B>BA@@<@=AAB;::C=A???==<,=@;ABBB=@?AA>@AC?AA?99:ABB?BBBBCBBB?BCC?C?BB>BA>>:===?<?@===;;;9>>=666//(.5737;5:3;9==<797:59=>BB5A3:466768(8:;=?9?;99;99;7858CCC*9777827222,25::757050599A@@7;;=8===>>;;;A@@===;;;=>>199<<=5;5::>>AAA@?=
@ATNG8:01104:07156
GATGGTAGGTGCACATGAGTGTATCCAGAAGATCAGGAACTCTAGAAGAATTCAGATTTTTACCACGAGAGTAAACGTAAAAAGAAGGTTTTACAAGACCCACGTTAACAATATTGCAGCAGTACGCACACAATCGAAGCGCAGTAAGGATGGCTAGTGTAACTAGCAAGAATACCACGAAAGCAAGAAAAAGAAGTACGCTATTAACTATTAACGTACCTGTCTCTTCCGAAACGAATGAGTACTATGTAGAGCTCTATACTACCATCGTTCCTTCTGAGTCT
+
A<@C@CCC?C??@CCCCCDEEECCD?CBB?BCCCBB>A>ABDDDCD?CC?B?A??99999'9@;ACCCCBBAAA6@B;;;;;*;@=??BBC9CDB@CBCB<AC::7;?BB?CBC@CEE99:AAABBBBBBBB>@@BB@DCAAABBB=A=A@@>ABBBABAA=AAABBB>@@<@@?:@@?==7;@@:>BBAA2997:BCBC@@@A:;7=@@A<A<A@@@><@@@?=>><@<@DE9>BB?AAABABCBBBCEBBBBBBBBBBACABB=B@ABB@B@B>BBBCC@;;
@ATNG8:01109:07183
GATGGTAGTGATACAGATCAGACACCAGAAGATCAGGAACTCTAGAAGAATTCAGATTTTTAACACGAGAGTAGACGTAAAAAGAAGGTTTTACAAGACTCACGTTAACAATATTGCAGCAGTACGCACACAATCGAAGCGCAGTAAGGATGGCTAGTGTAACTAGCAAGAATACCACGAAAAGCAAGAAAAAGAAGTACGCTATTAACTATTAACGTACCTGTCTCTTCCGAAACGAATGAGTACGATGAGAGAGCTCTCTCTACCATCGTTCCTTCTGAGTCT
+
<CDD?BBBBBBBCCBCBBBBBCBFC@CCDADDBBBB9B:CBCCCBC?CD?B?AAA98777$368=>AA?@@BBAABB@@@@@2@A>B39::.8AA>A@@B@AA??;??BB?BBB?BB?=AACCCBCCCCBAAACCCGFA@@AAAAA=B=ABB@BBB;;;;;?AAAA@D@;;89A=39:::::-:998<A?AA1<<:88=8B=CCE9999AA@4948?BBBACCCBBCB=@=@DB=BCB@CAAAAAAAAABBC???CAA???@@::9?BBDCC?C?C<??A???@9
@ATNG8:01110:07153
GATGGTAGTATATCGCGTCGCTATCCAGAAGATCAGGAACTCTAGAAGAATTCAGATTTTTAACACGAGAGTAAACGTAAAAAGAAGGTTTTACAAGACTCACGTTAACAATATTGCAGCAGTACGCACACAATCGAAGCGCAGTAAGGATGGCTAGTGTAACTAGCAAGAATACCACGAAAGCAAGAAAAAGAAGTACGCTATTAACTATTAACGTATCTGTCTCTTCCGAAACGAATGAGTACTACTCTCAGAGACACACTACCATCGTTCCTTCTGAGTCT
+
<===:>=A@>954::::5/------(---07==666:B=@AABBBB@;;8;>@@?;9999'97?<>CB@A?>@@8?>;;::9'9<<<9;;;0;9@9=A<AAB@BB?B?;;6:;A?AABBDCCDDDCCCDBBCACCBE@DBBDBBBC@C@CBA=@@@@C@@@@BBCCBC@AA=@AA<??FDD=BBCABAAA@.=?:???ABA@AC<;69;;<1966/0@000=0/09=:;6;;;1933-779<=>???@><=773;88333379;505999;55,54777;=577
@ATNG8:01110:07170
GATGGTAGGCGACATACATACGCGCCAGAAGATCAGGAACTCTAGAAGAATTCAGATTTTTAACACGAGAGTAAACGTAAAAAGAAGGTTTTACAAGACTCACGTTAACAATATTGCAGCAGTACGCACACAATCGAAGCGCAGTAAGGATGGCTAGTGTAACTAGCAAGAATACCACGAAAGCAAGAAAAAGAAGTACGCTATTAACTATTAACGTACCTGTCTCTTCCGAAACGAATGAGTACAGAGAGTACGATATGTCTACCATCGTTCCTTCTGAGTCT
+
:59>7;CCAE9;;DDDCBCCCBBCC?BBC@CCCC@@=A?BBBBBBB@CC@C@BBCCCCCC5CACCCCGCBBAA@:?B:::::*;?=@599909CEAECBCCCCCC@C?BB?CBB@BBBCCBBBBCBBBCCCCADCBB?BCCCCCBB?CAECC?@@@DDCCC?BBCCBB?CC@AAA=??AA?9?;=8=AABB3BC@CAAADBB>?;?>AABB=?<?CD;;8;BAA@BC?B@CCC>BBB?@@CCCDCCCAAABCBCCCABBBB?@@B?BBBBB@B?B@BB@@@>>>
@ATNG8:01112:07161
GATGGTAGCTCGCTGATGATATCTCCAGAAGATCAGGAACTCTAGAAGAATTCAGATTTTTAACACGAGAGTAAACTGTTAAAAAAGAGGTTTTACAAGACTCACGTTTAACAATATTGCAGCAGTACGCACACAATCGAAGCGCAGTAAGGATGGCTAGTGTAACTAGCAAGAATACCACGAAAAGCAAGAAAAAAGAAGTACGCTATTAACTATTAACGTACCTGTCTCTTCCGAAACGAATGAGTACGTGTGACGTACGTGAGCTACCATCGTTCCTTCTGAGTCT
+
////+5>D@B=C@@@BB@@@BAABC@CCCACCCBBB=A<ACDDCBC@CC@B?BE???BBD1B???>?>@@000>40000(/////#/77,333&399(/////98333(..332...05999A===?@@AA;;;B?ACBB?BAB@@@;:8;?AAB?BAB@@?????ABB??<>C9>?=9>83777(777/7;;;;;$;76;744==;@8;;755AA=A=??B@A>@BDA@@@@C>BAB>CBB@BBCCEBCCBBBBAAA@AAABB???AAA<A???A=A>A?BBBBBBBA
@ATNG8:01113:07169
GATGGTAGCGCACACATAGATACAGTACTCATTCGTTTCGGAAGAGACAGGTACGTTATTAGTTAATAGCGTACTTCTTTTTCTTTGCTTTCGTGGTATTCTTGCTGTTACACTAGCCATCCTTACTGCGCTTCGATTGTGTGCGTACTGCTGCAATATTGTTAACGTGAGTCTTGTAAAACCTTCTTTTTACGTTTACTCTCGTGTTAAAAATCTGAATTCTTCTAGAGTTCCTGATCTTCTGGAGATACACATGATACTCTACCATCGTTCCTTCTGAGTCT
+
4<<=?CBABBCDDBBBBDCCCCAAACBBBB@><@@@@9@D?B=A@CBBBJ@BAC;;76=@DDE@B?ACCCC;;:C?BBA?A,9;:)4<?<4BBBB>BDD@CC@CDCCD@CCCCCCBB@BCC<?>@C@@????>ABBB@CCBBBBBBDBCBCCCBB@CCC@CCBC@BBCCCBBDD@BCCCC;B?B?BBBBB0@@BBB=AAAACCCBBB=@A@A0ABBBCACACCACCD@A@B@C@BCCECC?BBCACCCCCCDCCCCCCCBBCBBB@B???C@B@B@BBCCBA@@
@ATNG8:01113:07170
GATGGTAGGCGACATACATACGCGCAGAAGATCAGGAACTCTAGAAGAATTCAGATTTTTAACACGAGAGTTAACGTAAAAAGAAGGTTTTACAAGACTCACGTTAACAATATTGCAGCAGTACGCACACAATCGAAGCGCAGTAAGGATGGCTAGTGTAACTAGCAAGAATACCACGAAAGCAAGAAAAAGAAGTACGCTATTATCTATTAACGTACCTGTCTCTTCCGAAACGAATGAGTACAGAGAGTACGATATGTCTACCATCGTTCCTTCTGAGTCT
+
?@BB?BAA=;<6<<<ACCBBCBBBDCBB@BBBCBC@B@CCCCCCB?BC@C@CBB:;:::*:>ABCCCCBBEAD@CB:9999'9B;@2;;;.<CC@CGGCBBDBB@CABB?BBB@CDCCDCCCBBBCCCCCC@CCCC@BBBBBCAA>B@CCC@CDCCDBBC@CCCCCD@AA>A@@<??ACB>@?@;89999(9939CDECCCCC=??AAAA>A?BB@??;?A?;;??:=:88818>>8==>>==??AB@>>>>>>AAAAA@>>>A<=??AB<@;@;@@@@@??@
@ATNG8:01066:07211
TATGGTAGCACACGAGATCTCATCGTATCATCGTTTCGGAAGAGACAGGTACGTTAATAGTTAATAGCGTACTTCTTTTTCTTGCTTTCGTGGTATTCTTGCTAGTTACACTAGCCATCCTTACTGCGCTTCGATTGTGTGCTTACTGCTGCAATATTGTTAACGTGAGTCTTGTAAAACCTTCTTTTTACGTTTACTCTCGTGTTAAAAATCTGAATTCTTCTAGAGTTCCTGATCTTCTGGGTCTACGCTCGTCGCGCTACCATCGTTCCTTCTGAGTCT
+
BB@A=@BA@AAAABCBABCCDCCBB>>>=00/:<<3==:=:=BCCCCC?CCCCC@C?CCCC?C?CCCCCCBBB?@@@@@2AA?BCDE?CABC@CCGFGD@BBBDCCACCCCBCCD@CBB?C?CDCCCCCD@CBAB?BBBDDA@=@BBBBBB;;9;BB?BB@CACCBBBBDDF@C@@@@8?@C=A@CCC1BBBBG=BBBA@A;;;;<@BCC2BBB::8:?CC@CCCC@@@=@<@BBDDD@CBCC>ABBBBCCBBBCBBB;;<CC?D@@?B?B?B=A@@@BB;;
@ATNG8:01067:07221
GATGGTAGCTCACGTACGTCACACGTACTCATTCGTTTCGGAAGAGACAGGTACGTTAATAGTTAATAGCGTACTTCTTTTTCTTGCTTTCGTGGTATTCTTGCTAGTTACACTAGCCATCCTTACTGCGCTTCGATTGTGTGCGTACTGCTGCAATATTGTTAACGTGAGTCTTGTAAAACCTTCTTTTTTACGTTTACTCTCGTGTTAAAAATCTGAATTCTTCTAGAGTTCCTGATCTTCTGGCTCTCGTAGACAGATACTACCATCGTTCCTTCTGAGTCT
+
<=BD@DBCDA<;;;=<55498::;;>>>??;;9@CCD>DC@C@CCEFCCC@CB;;;=@?CBBC?B?AECCCCBBB888<<<+588B?@A<@CCE@CBB?BB@BBCCCE?@??BBBBA?BAB=@478<>A>??@@@<@49:887>>>@@====<<;7;55.5<8<;B=>=A:;8A:=<=@@.6.6-676777%79555'5:95755255-5666$2252@;A;AA9>?:979:4:3997;<=7==9488=///6;///?>996=8886///<<37376=>>?==::
@ATNG8:01068:07204
GATGGTAGTATAGAGCTCTACATAGTACTCATTCGTTTCGGAAGAGACAGGTACGTTAATAGTTAATAGCGTACTTCTTTTTCTTAGCTTGCTGTGGTATTCTTGCTAGTTACACTAGCCATCCTTACTGCGCTTCGATTGTGTGCGTACTGCTGCAATTATTGTTAACGTGAGTCTTGTAAAACCTTCTTTTTACGTTTACTCTCGTGTTAAAATCTTGAATTCTTCTAGAGTTCCTGATCTTCTGGTGTCGTCTTATCATGTACTACCATCGTTCCTTCTGAGTCT
+
@BCC?BA@?>;55<<A@@@;<;99<://////)599>2::05.4;:9554594444./5777;6:+//6697933,37777)89496//(//966618;9(//(///6350455...7;.3596;5977----,)--29*..7688558>>>>;::;+/)/71767@<AAA>=<<;9469:7:,:7<49<;<;)98///'/55./.8857-///(.//(.759055.5//-3--(//589><<6<<<4<;;999//,/8;:>>==///=996622-34;-333737;>
@ATNG8:01072:07195
GATTAGCTATACGTATATCTATGTACTCATTCGTTTCGGAAGAGACAGGTACGTTAATAGTTAATAGCGTACTTCTTTTTCTTGCTTTCGTGGTATTCTTGCTAGTTACACTAGCCATCCTTACTGCGCTTCGATTGTGTGCGTACTGCTGCAATATTGTTAACGTTAGTCTTGTAAAACCTTCTTTTTACGTTTACTCTCGTGTTAAAAATCTGAATTCTTCTAGAGTTCCTGATCTTCTGGAGATACACATGATACTCTACCATCGTTCCTTCTGAGTCT
+
///6CCDCBBBBCABBBECCCCCCCCBC::6:@@A8AC7;9<CCCCCF?AACEC@C?BBBB@C@CDD@@@@;=637333$3:5::::(3??C?BBF@BB=??@BBC?CCCBBBBB>BBB@B?BCCACACC?A?@?<>>>@>=>?A???@@@@@<AAA=@@<@=A>><>;;;B:==??>/>8=188?>?/@@@@A9@>>>BA?>>><:>>>+9///=6=9>><>@@?>==9=;@===@A588B<:;;==>===>>EFDDCCDDD@AAABC@C@C?AACCC:::
@ATNG8:01073:07232
GATGGTAGCGCGACGAGCGTAGACCCAGAAGATCAGGAACTCTAGAAGAATTCAGATTTTTATCACGAGAGTAAACGTAAAAAGGAGGTTTTACAAGACTCACGTTAACAATATTGCAGCAGTACGCACACAATCGAAGCGCAGTAAGGATGGCTAGTTGTAACTAGCAAGAATACCACGAAAGCAAGAAAAAGAAGTACGCTATTAACTATTAGCGTACCTGTCTCTTCCGAAAGAATGAGTACGATGAGAGAGCTCTCTCTACCATCGTTCCTTCTGAGTCT
+
AAAB>@@@AAA;:;@==9999<5::)5556569@>>4>:>>>A@@@;@B<@<@>;00000)00/9//3888338)7;>::<<+<:>@<?@C9CBC@BCCCCCCCB>A>;;7;@B?CBBCBCFEGEAABBBBB@BBCC:;:?BBBBC?D@CBB6:9<4929AA>ACCBAB@BD>894143:<=2:8828:::>.>>;774<<=;<=9>58:==9=@??@;;6;?;;;>>:>5;;?4;;6;A@@@@@B?;;;?===@;;;>>;::<<6;:;==9=;?;?>>>B===
@ATNG8:01074:07235
GATGGTAGGACGAGCGTCTGAGAGGTACTCATTCGTTTCGGAAGAGACAGGTACGTTAATAGTTAATAGCGTACTTCTTTTTCTTGCTTTCGTGGTATTCTTGCTAGTTACACTAGCCATCCTTACTGCGCTTCGATTGTGTGCGTACTGCTGCAATATTGTTAACGTGAGTCTTGTAAACCTTCTTTTTACGTTTACTCTCGTGTTAAAAATCTGAATTCTTCTAGAGTTCCTGATCTTCTGGTGTCTGATCTGTATCACTACCATCGTTCCTTCTGAGTCT
+
:49?;;BA?@@@@@@@BBBBBBBB@BBBBCCCACAAC=CD?C?CBBBCCC?CCCCC@G>@@BD@C?CBBBCBBBD@DDDDD1CC@CCCC=BCBB?BCDACE?BBBBCD@CCCCBBBB?BCB@D@DCBBCBBC@CCAA?CCDCCCCBBCCCCA@AB@CCC@BC?A?ABCCDBCGD?D;;;0;;A>A@CCA0AEBCC>DFFGDCCBBB=ABAB0@BBBE@E@CC@CCBBBBC@C@CCCCA@>@BC@CCBBBCFBBCBAACCBBBCC@CBBCC?B?B@CCBBBBAA
@ATNG8:01075:07191
GATGGTAGCAGACGTGACAGAGCGCCAGAAGATCAGGAACTCTAGAAGAATTCAGATTTTTAACACGAGAGTAAACGTAAAAAGAAGGTTTTACAAGACTCACGTTAACAATATTGCAGCAGTACGCACACAATCGAAGCGCAGTAAGGATGGCTAGTGTAACTAGCAAGAATACCACGAAAGCAAGAAAAAAGAAGTACGCTATTAACTATTAACGTACCTGTCTCTTCCGAAACGAATGAGTACTATGTAGAGCTCTATACTACATCGTTCCTTCTGCAG
+
;55505=<=<<<;;666>==;;;@@6@9945BAA;;6;;>@?AA@A>@@=A=@A?@?CCB+=9=B8?=@=888;3;399:::';><<4555&5@:7<BABC@@00*0+00+0<A;@AB>BCCCEIJCB@A@C=AA;;8;B@?@ABB?C@F@A>ACCBBCCD@DEBCAA=???AB@?A@@??8<<;8789999%9>9793=::897?><=>@@6C;=>BBB?AAA;:::8:?BAA9@??2:9>898=:9;///899:;;5522255222222+2+2+.//66/
@ATNG8:01076:07239
GATGGTAGAGTACAGTGTAGTAGACAGAAGATCAGGAACTCTAGAAGAATTCAGATTTTTAACACGAGAGTAACGTAAAAAGAAGGTTTTACAAGACTCACGTTAACAATATTGCAGCAGTACGCACACAATCGAAGCGCAGTAAGGATGGCTAGTGTAACTAGCAAGAATACCACGAAAGCAAGAAAAAGAAGTACGCTATTAACTATTAACGTACCTGTCTCTTCCGAAACGAATGAGTACACATCGTCGTCGTCGTGCTAATCGTTCCTTCTGAGTCT
+
885<9<=BBBABB@@?@BB@AA>00/<<8<CCC;;:;?BBACBAB=@@=@:?@:99988$7-738<;;>;//*/6/////':B>?499909AB@CBBBDCDCB6;6;@<@CC?BBBBCBBCCCEBBACBB?CBBB?AAABBBBC?D@CBB?BCCCCCBB?BBBBBB@BB????=@?CFF<A@@;9:999(:=;?A@ACBCA>:>6:9;;4=7=>A;;8;BA@AAB?C?ABB;AA@599A>=;<<<;8--,,,,------/-660-//:4617576/338:-
@ATNG8:01078:07190
GATGGTAGGCGAGAGTGAGACGCAGTACTCATTCGTTTCGGAAGAGACAGGTACGTTAATAGTTAATAGCGTACTTCTTTTTCTTGCTTTCGTGGTATTCTTGCTAGTTACACTAGCCATCCTTACTGCGCTTCGATTGTGTGCGTACTGCTGCAATATTGTTAACGTGAGTCTTGTAAAACCTTCTTTTTACGTTTACTCTCGTGTTAAAAATCTGAATTCTTCTAGAGTTCCTGATCTTCTGGCGCTCTGTCACGTCTGCTACCATCGTTCCTTCTGAGTCT
+
95;<8>CD@BBCCBCCCCDDDCCBCCBCCCCB?BAAA=BB@D@BCBBBCC@CCCBC>?>@BAC@B?BBCBBCCEC@BBBBB3BC?BBBB>BCCC?C@@=???@@ACBA>ABBBCCCC=@@C?C?>???@@BB=>>>@;??=:;;AA???BAAAAA:====AA<A=AAA??<@==9///9:-:6<6=====,;:666)--6----//=19997)59;;>;F;>>7===D;;;<@<??AB;;088:1:==>>?;;;???A888@ABC=???>><>=A:==B@@@@=
@ATNG8:01081:07232
GATGGTAGTGTCATATGAGAGTGTGTACTCATTCGTTTCGGAAGAGACAGGTACGTTAATAGTTAATAGCGTACTTCTTTTTCTTGCTTTCGTGGTATTCTTGCTAGTTACACTAGCCATCCTTACTGCGCTTCGATTGTGTGCGTACTGCTGCAATATTGTTAACGTGAGTCTTGTAAAACCTTCTTTTTACGTTTACTCTCGTGTTAAAAATCTGAATTCTTCTAGAGTTCCTGATCTCTGGGTGTATCAGCGAGTATCTACCATCGTTCCTTCTGAGTCT
+
888@<@AAABBB@@@@BDDGCCCBCCBBBC;:;;CCC=CC?B@CCBBCCC?BBBBB?C?AACC@C>BBDDCCCCC@@@@@@0AC=@ACC>BBBB?A;;6;B?BBCCCC@BBCDHHGC@CBF@B@BDCCCGCB@CBCC@DCECBBCCBBBBB;;;B?B;;:;C@C@CDFBB@@@@=@;;;;*;=B>;;;;;*;AABC=BBCDDCBBBF?BBBB0A@@AB=B?CC@CBCCDCCAC?BBB@@@@;;;0;AAACBCCCGCDBBBBCCJBABABM@D@C@CBCCBBBB
@ATNG8:01082:07212
GATGGTAGCTCTGCTCTGACTCTCGTACTCATTCGTTTCGGAAGAGACAGGTACGTTAATAGTTTAATAGCGTACTTCTTTTTTCTTTGCTTTCGTGGTATTCTTGCTAGTTACACTAGCCATCCTTACTGCGCTTCGATTTGTGCGTACTGCTGCAATATTGTTAATCGTGAGTCTTGTAAAACCTTCTTTTACGTTTACTCTCGTGTTAAAAATCTGAATTCTTCTAGAGTTCCTGATCTTCTGGGTCTACGCTCGTCGGCGCTACCATCGTTCCTTCTGAGTCT
+
5:;;8;::<555;:<@<>666<<<666BBC@B:655>5;;9<;>CCBBBC@CCCCGAC<AB;00)/)//777;;55.555555#55:0545:1<5668<;5058(---88<8==;55577)//:)/)/68-//<<6:=<<<5<<9:///7////4/75///27:)/)-////7/56=9@@@AA2<8;.5555&5<;<<4<<:655999969;;;$/////3;6::055655>A9<9<545:8384//)/////777799//)/776897;;5568;6;.444988;;
@ATNG8:01086:07225
GATGGTAGCGAGCGAGTGTGTATACCAGAAGATCAGGAACTCTAGAAGAATTCAGATTTTTAACACGAGAGTAAACGTAAAAAGAAGGTTTTACAAGACTCACGTTAACAATATTGCAGCAGTACGCACACAATCGAAGCGCAGTAAGGATGGCTAGTGTAACTAGCAAGAATACCACGAAAGCAAGAAAAAGAAGTACGCTATTAACTATTAACGTACCTGTCTCTTCCGAAACGAATGAGTACGATGAGATCTCGTGTGCTACCATCGTTCCTTCTGAGTCT
+
@?@C@DABBBBB@A@CBBBCBBBCC@CCD@CCDD@@?A@BBCBBBC@BB?B?CDGBBBBB5B@CFDICCCCA@@=?CAABBB5AB>A;@@@3@;;8;DCDDEC;95:4;;5;>@5?CCCEEBCBCCCCCBAA=ACBB?CCBADB>>4:5;<;5;CCDDE@A?@CCC:;::@=AAA?AAA@@9:98189999)9=;=979?>C9/0/5::00*0:=>@0;8;;:@@@A6;4;??8?;;6;BDCCBBBAACCCBBB???BBC@AA?>;??=:=9=393:ABBBBBA
@ATNG8:01088:07220
GATGGTAGGCGTGTGAGAGTCTGCCCAGAAGATCAGGAACTCTAGAAGAATTCAGATTTTTAACACGAGAGTAAACGTAAAAAGAAGGTTTTACAAGACTCACGTTAACAATATTGCAGCAGTACGCACACAATCGAAGCGCAGTAAGGATGGCTAGTGTAACTAGCAAGAATACCACGAAAAGCAAGAAAAAGAAGTACGCTATTAACTATTAACGTACCTGTCTCTTCCGAAACGAATGAGTACTATGTAGAGCTCCTATACTACCATCGTTCCTTCTGAGTCT
+
555B:BBB@BDDDBBBCCCBBBBCB<?AC?BBCCFCAC>BBCCCBB@BB@C@D??:::::*;>BABAAA@@???6=?<=<==,99373777&7=96<BBBBA@@>;?:@@<@@@;??<=@>>>A@@=>=ACC8;:AA<@?BAAAAA<B<AAB?BCC>>?BB?CCBABB?BB?CCB==>::::*9>=9<@@?@/>=9>>=?DBB@@7;7:@??:>8<<9::<===@>>>7;7;@B8?AA>@@@AAAABABBB???AAAC@BCBBBBCD>AABBC?C?C?DDA??===
@ATNG8:01089:07236
GATGGTAGCTCGCTGATGATATCTCCAGAAGATCAGGAACTCTAGAAGAACTTCAGATTTTTAACACGAGAGTAAACGTAAAAAGAAGGTTTTACAAGACTCACGTTAACAATATTGCAGCAGTACGCACACAATCGAAGCGCAGTAAGGATGGCTAGTGTAACTAGCAAGAATACCACGAGAGCAAGAAAAAGAAGTACGCTATTAACTATTAACGTACCTGTCTCTTCCGAAACGAATGAGTACGAGAGAGCACACGTGTCTACCATCGTTCCTTCTGAGTCT
+
BBCD@DAABBBDEBBBBBCCBCCCCBFCC@CCDDCC@C?BBDDAAG=@@-00+0>?AB===+=9====BDBBAA@9@@AA@@@,;;5;>AAA:BBB?CCAA@@0006:60009CC@BAABDCCCCCCCCDAAB?BBBB?BAAABBBE@B?B@@=@CCCBCBA>ABEDBB?BC?BBC<>?BBAAAB@<99889(9?<CABCBBBBB>B?BBBA=@<?@@;:6:BAAABC?A?BBB>BCC?CBBBBBBBBBBBBBBBBC>>>BBBAAA@DDD?B?B?A=?@@@@AAB
@ATNG8:01093:07219
GATGGTAGTATCTGCACACTCTGTCCAGAAGATCAGGAACTCTAGAAGAATTCAGATTTTTAACACGAGAGTAAACGTAAAAAGAAGGTTTTACAAGACTCACGTTAACAATATTGCAGCAGTACGCACACAATCGAAGCGCAGTAAGGATGGCTAGTGTAACTAGCAAGAATACCACGAAAGCAAGAAAAAGAAGTACGCTATTAACTATTAACGTACCTGTCTCTTCCGAAACGAATGAGTACGAGAGAGCACACGTGTCTACCATCGTTCCTTCTGAGTCT
+
45:@9@@A?BBBCDBBBBBAA;;CE@CBC@CBCBAA?A@BBDCA@@=@B?A?BB;;9999$76?>8:8BCCBBA9@>;<<<<*<>=>;<<<2ACC@CDCCCCCBC@CACC@BCC@BCCCCBBDCCCCFCCA@?@BBD@EAA@BB;;8;@CCC?A@CCBCBB@CCCCBB@CC@BAA>BABEB=B?>99:9:9(9@>ABBBBBBAA>A?AAA?6;5;>C<<9<BA@AAB?A@CEC>@A??CBBBDBBB???B::::9@@???@@@?A:<<;78189?8?@@@A???
@ATNG8:01093:07227
GATGGTAGGACGAGCGTCTGAGAGGTACTCATTCGTTTCGGAAGAGACAGGTACGTTAATAGTTAATAGCGTACTTCTTTTTCTTGCTTTCGTGGTATTCTTGCTAGTTACACTAGCCATCCTTACTGCGCTTCGATTGTGTGCGTACTGCTGCAATATTGTTAACGTGAGTCTTGTAAAACCTTCTTTTTACGTTTGCTCTCGTGTTAAAAATCTGAATTCTTCTAGAGTTCCTGATCTTCTGGTGTCGTCTATCATGTACTACCATCGTTCCTTCTGAGTCT
+
@:?C@CDD?CCBBA@ACBBBCCCC?BBBBBCC@CBBB=BB?B?BCCCCCC=ABCCD@D?EDDD@D@CCCCEBCCE=99999*9D@DCCC>CCBB@BCC?CC?BBBCCC@CCCCDCCC@CBC?B@CCCCBBBB>BBBB?BCCCDCBCCCCCBBACC?CBC?CC=B=BDCCCCCCC=B::::.;=A>;<;;;*;CBCC?CCCBCABBAA?BBBC2CBB;:;;ADF?CCCBCCC@C@CCCBCC?BBB@CCCBCBBBBCCCBBBCBBBD@@@@BB@C@D?BBCCCBBB
@ATNG8:01094:07213
GATGGTAGTATCTGTCTACGAGAGCCAGAAGATCAGGAACTCTAGAAGAATTCAGATTTTTAACACGAGAGTAAACGTAAAAAGAAGGTTTTACAAGACTCACGTTAACAATATTGCAGCAGTACGCACACAATCGAAGCGCAGTAAGGATGGCTAGTGTAACTAGCAAGAATACCACGAAAGCAAGAAAAAGAAGTACGCTATTAACTATTAACGTACCTGTCTCTTCCGAAACGAATGAGTACTGTATCTATGTGTGCGCTACCATCGTTCCTTCTGAGTCT
+
959E;>CCBBBBCCBBBBBCCCCCC@CFD@DCA@AC@B=A@DAA@@>?C?CABBB@A@@@.@?BBCBBBBBBBB=BBBDEED2BB@B?BBB;BBC@CCCCCCCCC@D?BB?BBB?BBCCDCCBBBCDDDBBB@CC@?>ACCBBBBC@C@B@?>?CCDDCAA?AAACCCAAA?ABB?CBBCB>BAA?ABBBB3BC@CAAABBBAB?B>===>8=8==B@@>@CAAABA?B?BBB>BCC?AAACCCCACDBBBB>>=BBBBCCCCCC?A===B?B=A==<?:::;;
@ATNG8:01095:07205
GATGGTAGATATATGCACGCTCTACCAGAAGATCAGGAACTCTAGAAGAATTCAGATTTTTAACACGAGAGTAAACGTAAAAAGAAGGTTTTACAAGACTCACGTTAACAATATTGCAGCAGTACGCACACAATCGAAGCGCAGTAAGGATGGCTAGTGTAACTAGCAAGAATACCACGAAAGCAAGAAAAAGAAGTACGCTATTAACTATTAACGTACCTGTCTCTTCCGAAACGAATGAGTACACACTCTCATATGACACTACCATCTTTCCTTCTGAGTCT
+
CDCC?ABCCCCCCCCBBBBCCCCCC>ABB?BDCCBB@C@DFCDCCC@@@>A?@@AAAAAA2A?BFBBBBC@@A@8@@:;;;;';;<<5944&49506DCCCECBB=B=>@<@AB?BCCA@@@000AAA>BCC?BBCD@BBBBBCCC?B@BBB@BCBBBCCB?BCBBBB?BC?AAA=@@<><8???=BCDCC2CC@C???BBCBB?B????B;?:;=BBC@CGCCAAC?B?BCB=BBB>AABCBBBBBABBCFBBB??AFG@@?BB?A@@?C>D?C?CCDBBAAA
@ATNG8:01097:07193
GATGGTAGCACGACACGACGATGTGTACTCATTCGTTTCGGAAGAGACAGGTACGTTAATAGTTAATAGCGTACTTCTTTTTCTTGCTTTCGTGGTATTCTTGCTAGTTACACTAGCCATCCTTACTGCGCTTCGATTGTGTGCGTACTGCTGCAATATTGTTAACGTGAGTCTTGTAAAACCTTCTTTTTACGTTTACTCTCGTGTTAAAAATCTGAATTCTTCTAGAGTTCCTGATCTTCTGGCTCTCGTAGACAGATACTACCATCGTTCCTTCTGAGTCT
+
:55>;?CCCCCA;@CBBBC;69ABCCCCCCBA>AAAB>CEADBDDD@BBD?CCBBB?B@CCB@<B@CCCCBBAA@??==??.?>?BBBB>BBBB?BCD@BB>A@BBBB@BBB???DC=@?B>A>BBAC@>>>=AA>=:>@AA@>???AAAA?@@@;>>?<==:>=AAAABBB==:=@@CC6>9<:88888(8=:::1;:=;;;><<<18897(5<>>B<A<AA<AADA>=><A=BB???A;>@D=D>>;=>@@A???A@@@@?@?<===>>:><@<>>>?A@??
@ATNG8:01097:07221
GATGGTAGACACGTGTGCTCTCTCGTACTCATTCGTTTCGGAAGAGACAGGTACGTTAATAGTTAATAGCGTACTTCTTTTTCTTGCTTTCGTGGTATTCTTGCTAGTTACACTAGCCATCCTTACTGCGCTTCGATTGTGTGCGTACTGCTGCAATATTGTTAACGTGAGTCTTGTAAAACCTTCTTTTTACGTTTACTCTCGTGTTAAAAATCTGAATTCTTCTAGAGTTCCTGATCTTCTGGACAGAGTGTGCAGATACTACCATCGTTCCTTCTGAGTCT
+
BBBC?BCBBCE;;6BA@ABCCHCCCCBBBCBC@CCCC?CC@C@CBCCCBBACBCCB?B=@@BB?B@CBB??@BAC>BABBB2AB?BBBB>BCBB>BAB=AC<??@A@@;?>CCBBAC?ABA?B@BAA???>>;>@>><>>@@AAA?=>AAA>>8949994:@9@<@@@@AAA;;7;>>AA5B:>:>@BAA/>>>>>7>>>>>AA=8818>>>/@>>=A<A=CA=AAAAAA@<B<A@>>>@:;;;;@@>>?@@>>>@@>>>@@@BA<@?@AA<A<A<AAA@@===
@ATNG8:01102:07215
GATGGTAGGAGACACGTCGCACACGTACTCATTCGTTTCGGAAGAGACAGGTACGTTAATAGTTAATAGCGTACTTCTTTTTCTTGCTTTCGTGGTATTCTTGCTAGTTACACTAGCCATCCTTACTGCGCTTCGATTGTGTGCGTACTGCTGCAATATTGTTAACGTGAGTCTTGTAAAACCTTCTTTTTACGTTTACTCTCGTGTTAAAAAATCTGAATTCTTCTAGAGTTCCTGATCTTCTGGTGAGATATGCATGATGCTACCATCGTTCCTTCTGAGGTCT
+
::<B?CBB?CBBBBCBBCCBCCCCBCCCCCBB?CCCD=BB=A=ABBCCDE@BBBBB@E?ABBB@C@CAA@BCBBB?ACCCC3BB=@99979CCC>AAA=@@<??ADBB>AACCBB@@<AAA>B>BBBBBB>>;@?A?;????>>==?AAAA@???=>==<@@<@<AA@@=?=AA;A@>@>3>;>78:DDC/@=>@@9@>>>>==;77088888%8888A=A=AB;@@@@>>>;@=AAAA?@;@@A;>>=>=>>=@@AAA<<<@@AA<>:::?8=9==BC===<@@?
@ATNG8:01105:07233
GATGGTAGGCGACATACATACGCGCCAGAAGACAGGAACTCTAGAAGAATTCAGATTTTTAACACGAGAGTAAACGTAAAAAGAAGGTTTTACAAGACTCACGTTAACAATATTGCAGCAGTACGCACACAATCGAAGCGCAGTAAGGATGGCTAGTGTAACTAGCAAGAATACCACGAAAGCAAGAAAAAGAAGTACGCTATTAACTATTAACGTACCTGTCTCTTCCGAAACGAATGAGTACTACTCTCAGAGACACACTACCATCGTTCCTTCTGAGTCT
+
89=E=AAB?BCCBBCCCGGCCCBBB?BBC@CGEGHAC?AACCBBD@BB?B@CCCCBBBB2C?BBBBCDAC:97*7<9;;;;';;;;;<<A9ACDAECCBCCCBB<B@AA=ABB?ABCCDCCCFBBBBBCCC@CBBB?CBCAABCB@C@CBB?ADCCCBCC?CCCBAA?BC?BAA=AB@@@;@??;99:::(9A@CBABCBBBB<;7;?AA:=:=ADAA?AC@?@BB@D?BBD>BAB?DCCAAACCBBB@@@CDCB@A@CCFF??<??>>><@<@<A@@>>;:;
@ATNG8:01108:07198
GATGGTAGCACACGAGATCTCATCGTACTCATTCGTTTCGGAAGAGACAGGTACGTTAATAGTTAATAGCGTACTTCTTTTTCTTGCTTTCGTGGTATTCTTGCTAGTTACACTAGCCATCCTTACTGCGCTTCGATTGTGTGCGTACTGCTGCAATATTGTTAACGTGAGTCTTGTAAAACCTTCTTTTTACGTTTACTCTCGTGTTAAAAATCTGAATTCTTCTAGAGTTCCTGATCTTCTGGGTGCGCTACAGTCTCTCTACCATCGTTCCTTCTGAGTCT
+
@@@C?A@BCECC@@ACDCBCCCCCCBBBCCBA=BBBB<BC@C@CCCCCCC@CBBBD?C?CBCC?C?BBDCCCCBC?BBBBB3BB@BB@C:?@CD@DAB>BB<??ACBB?BBBBCCBB<@@B?B?CCBBBC;;:<=>>499<9::>>A???A>>>B:==>=AA<>;>@@AAAACD:=>???5?=B=@@AAA.;;;;;1;;>;;;??>>18888)2997>5>:>?:?AAA;==<A=@@>>>@;===?9;;;A>>>AA>>>AA@AA>>;>;;;D=A=A8=;AAAA@@
@ATNG8:01108:07201
GATGGTAGCACGAGTCACTCATATCCAGAAGATCAGGAACTCTAGAAGAATTCAGATTTTTAACACGAGAGTAAACGTAAAAAGAAGGTTTTACAAGACTCACGTTAACAATATTGCAGCAGTACGCACACAATCTAAGCGCAGTAAGGATGGCTAGTGTAACTAGCAAGAATACCACGAAAGCAAGAAAAAGAAGTACGCTATTAACTATTAACGTACCTGTCTCTTCCGAAACGAATGAGTACAGAGAGTACGATATGTCTACATCGTTCCTTCTGAGTCT
+
9:;C;C?@@CBBCBCDCCCCCABBD?BBC@CBBB997:>BBCGCCC@CD?B?CCCBAAAA5B@CBBCCCAACCE>A?::999)9@;A@DDD;DDD@DBCCCED@@;@=@@=AAA=BBBBBBBBDCCBBBCCC?CCCC?CAAAA@@A@FACAA?BEECCABC@CCCBBB@BB@BBB>AAAA@<ABB?ADDCC2AA?BBDCCCBAB?B=>AAC:=:>@BCB?BBAAAAA?B?BDD>BBB>AAABCCBAABBBCCAA@AABCCAA@@BB@??D<A<A;A@@@@;;;
@ATNG8:01111:07239
GATGGTAGTAGTACACTAGTCATACCAGAAGATCAGGAACTCTAGAAGAATTCAGATTTTTAACACGAGAGTAAACGTAAAAAGAAGGTTTTACAAGACTCACGTTAACAATATTGCAGCAGTACGCACACAATCGAAGCGCAGTAAGGATGGCTAGTGTAACTAGCAAGAATACCACGAAAGCAAGAAAAAGAAGTACGCTATTAACTATTAACGTACCTGTCTCTTCCGAAACGAATGAGTACGAGAGAGCACACGTGTCTACCATCGTTCCTTCTGAGTCT
+
?@@?>@BCAAAA@=CCCEBBBBBBB?BBC?BBBBBB@C?BCCCCCCABB@B@BDDCCCCC5C@BBBBBA@@;;;0;@<;:99$9@<B2999&5<A@DBBCGFECB?B@@@>ABB?CCCBBBDCCCECDCBBB@BCAA?CBBBAAAC@C?CBB@CCCDDCCC@CDABBC>AA=??>8?????8?AA??????1?C?BBABBCC??;?;A=>?:>:>BDAA?@B@@@AA>A?CDD=AAA?CDBAABCDCDCCBAAABBAAA@AAABB?BBBAB>B?A?BBBCCAAA
@ATNG8:01112:07209
GATGGTAGTATAGAGCTCTACATAGTACTCATTCGTTTCGGAAGAGACAGGTACGTTAATAGTTAATAGCGTACTTCTTTTTCTTGCTTTCGTGGTATTCTTGCTAGTTACACTAGCCATCCTTACTGCGCTTCGATTGTGTGCGTACTGCTGCAATATTGTTAACGTGAGTCTTGTAAAACCTTCTTTTTACGTTTACTCTCGTGTTAAAAATCTGAATTCTTTTAGAGTTCCTGATCTTCTGGCGCTCTGTCACGTCTGCTACCATCGTTCCTTCTGAGTCT
+
?;@C@DCCCBBBBBBBBBBBBBFDDCCCIC@A?@CCC>BB@D?@A@BBBC@BBBCB?B?BCCB>A>BCBBBA@>A8999:9(9??BCCC=BBBB?BCC@CC>AAAC>><>CFBBACC?A>A;A9<>>C@>==:?A@A;==A>>>>>>>AAA;<<C:<<<8>>:>=A>>>A@@?A<ABAAA5A=A8::::9+:=@@A:@;;;=AA@==:>???/@???B=A:8887)7<>@A=A<BAAB>>;;;;;=::<///:9:;?@;;;=>>?;???AA<A<B:>=AAAA<<
@ATNG8:01112:07228
GATGGTAGCACGAGTCACTCATATCCAGAAGATCAGGAACTCTAGAAGAATTCAGATTTTTAACACGAGAGTAAACGTAAAAAGAAGGTTTTACAAGACTCACGTTAACAATATTGCAGCAGTACGCACACAATCGAAGCGCAGTAAGGATGGCTAGTGTAACTAGCAAGAATACCACGAAAGCAAGAAAAAGAAGTACGCTATTAACTATTAACGTACCTGTCTCTTCCGAAACGAATGAGTACAGAGAGTACGATATGTCTACCATCGTTCCTTCTGAGTCT
+
::;:7<<?@;;;<<<;;;;;656=>:@<<9;CBBBB>B>BBBAABC?AA=@<AAAABBBB2B?ACABBBCCAAB<::;DCCC3;;54299509>>;@;99BCCCC?B@DCACCD?BBBBBDCCCCCCCCCDC=BCCC@ABCCBBCB@BACBC@CDEBAAED@CCCCCC?BB@BBB?BBCED=BBB@BBBBB3BB?CABBBBC>><@@BABA:=:=>CBB@CBBDBCDAE?BBB=BBB?BBBACCCBBBBBABBDCB@AA@@@@>>;>BBB@;?<A<ABBBC;;;
@ATNG8:01113:07214
GATGGTAGAGAGACTGTAGCGCACCCAGAAGATCAGGAACTCTAGAAGAATTCAGATTTTTAACACGAGAGTAAACGTAAAAAGAAGGTTTTACAAGACTCACGTTAACAATATTGCAGCAGTACGCACACAATCGAAGCGCAGTAAGGATGGCTAGTGTAACTAGCAAGAATACCACGAAAGCAAGAAAAAGAAGTACGCTATTAACTATTAACGTACCTGTCTCTTCCGAAACAATGAGTACTATGTAGAGCTCTATACTAATCGTTCCTTCTGAGTCT
+
?@@C@FBAAABCBBBCCBBCDDCCC>CCC@CCBBCC?C?BAAACBC@CC?C?CB?88887)8?ABCACFBC977)7=9;;;;';<<<???@2>CC@>CCCCCCBB?B@CC?BBB?BBCCCCBBBCCCDCC@?>@CCC?@ACCDCCC?C@CAA>ADCCCCCC@CCCAAA?CCAAAA>BBCCD>BAB>ABBBB3BD?CAAABCCA@5618>?A:>:>ABBC@CC@@?BA@C?CCD>CB?BBBBBCCBBACCAAABBAA@@@@ACC=DA@B?B?C?CBBBBAAA
@ATNG8:01064:07242
GATGGTAGAGTACAGTGTAGTAGACCAGATGATCAGGAACTCTAGAAGAATTCAGATTTTTAACACGAGAGTAAACGTAAAAAGAAGGTTTTACAAGACTCACGTTAACAATATTGCAGCAGTACGCACACAATCGAAAGCGCAGTAAGGATGGCTAGTGTAACTAGCAAGAATACCACGAAAGCAAGAAAAGAAGTACGCTATTAACTATTAACGTACCTGTCTCTTCCGAAACGAATGAGTACGTGTGACGTACGTGAGCTACCATCGTTCCTTCTGAGTCT
+
::9:055;@A@B@;;;C@@CCCAAB@GCCCBBBBBB>B@CBB=A@A<9969;?@BBBECE3C?BB?@?BB@@@?:?8;;???+==8<5;;;0;=?<@ABBCC@@@:@;@@=@AA<AAC?CCBBBCC@@@C=@;AA:;;)9999>>9925.594.5B==BDCC@BBBB@A=::399817?777.7;;88999+7?<A>@:?888?7>8;>=728:;=B@A=@<::?@@:<:88858A??BB@A?BBCCCCBBC???AA??>AAB??;????B@C@C?BBBBA999
@ATNG8:01064:07253
GATGGTAGCTCGCTGATGATATCTCCAGAAGATCAGGAACTCTAGAAGAATTCAGATTTTTAACACGAGAGTAAACGTAAAAAGAAGGTTTTACAAGACTCACGTTAACAATATTGCAGCAGTACGCACACAATCGAAGCGCAGTAAGGATGGCTAGTGTAACGAGCAAGAATACCACGAAAGCAAGAAAAAGAAGTACGCTATTAACTATTAACGTACCTGTCTCTTCCGAAACGAATGAGTACACACTCTCATATGACACTACCATCGTTCCTTCTGAGTCT
+
AAAC@CCABCCCD@@BBBBCAAACF@CCC@AAAB::8;@CBDCCCB?BC?B@B@>77777)9<AABBBBCBCCC>A@;;::9';>9?<@@@9AEG@DECCCCCCC@C???=@BB?BBBBBBCCCFCCC@@@D@DD998;CBCCCCB?B@CCC?BCCCCCCD@CBBBBB@BB@BBB;??999+9>><ABCDC3??<?9::BBCCB?B??>>>6;7;BCCC@CC@@?A@<>@:993:@@=BBBBDCCCBBBEAAACCCBCBBBECBB?BABAC@C?C?BCCBB999
@ATNG8:01066:07258
GATGGTAGGAGACACGTCGCACACGTACTCATTCGTTTCGGAAGAGACAGGTACGTTAATAGTTAATAGCGTACTTCTTTTTCTTGCTTTCGTGGTATTCTTGCTAGTTACACTAGCCATCCTTACTGCGCTTCGATTGTGTGCGTACTGCTGCAATATTGTTAACGTGAGTCTTGTAAAACCTTCTTTTTACGTTTACTCTCGTGTTAAAAATCTGAATTCTTCTAGAGTTCCTGATCTTCTGGGTGCGCTACAGTCTCTCTACCATCGTTCCTTCTGAGTCT
+
A?CC@DBB?BBBBCCDC@AACCCCCCCCCC@@?@CCC>CC@C?CBCCCCC@CCCBC?C?BBBC?B@BCCCCAABB@A@@@@2@B>BCCC=BBBB?BBB>BB=>>?CDC?BBABAAAA=BBC=A=BBCBBB<=:=>@>;@>AA>===>>@@@====;>>>:?A;D<A;;=AAAAA;@????5?;@;?????/?A==>-88<;;;?=>><@@@@/@A@@A=B<@@<@@@@@@@<A<@@???A5::<<5<==@@@A????ACAAAA@@<@:::@<@=C=A>>>999A
@ATNG8:01067:07268
GATGGTAGCGAGCGAGTGTGTATACCAGAAGATCAGGAACTCTAGAAGAATTCAGATTTTTAACACGAGAGTAAACGTAAAAAGAAGGTTTTACAAGACTCACGTTAACAATATTGCAGCAGTACGCACACTATCGAAGCGCAGTAAGGATGGCTAGTGTAACTAGCAAGAATACCACGAAAGCAAGAAAAAGAAGTACGCTATTAACTATTAACGTACCTGTCTCTTCCGAAACGAATGAGTACAGAGAGTACGATATGTCTACCATCGTTCCTTCTGAGTCT
+
;59A9=CCBDBBCBCCBBBCCCBCC@CCC@CCEGBA>A@CBCBBAA=BC?A?BBCAAAAA2B@CCBBCCBBCCA;BB;::::$;;6;<;;;/;B>:@BBCEEFBA>B@CC@BBB?BCBCDBBBBBBBCBBBCCCECC@CBBBCCCC@D@D@@?CCCDCCCC?CCCCCC@BC?CCC=??@??9?>?<?@?@@2@B?BAAADEFBB?B>AACD?B?BCCBB>BBB@@@C?B?CCC>BBB@BBBCCCCAAAAAAAAAAAABBBBBB@B=@BABB?D?C>AAB@@<::
@ATNG8:01071:07245
GATGGTAGCACACGAGATCTCATCGTACTCATTCGTTTCGGAAGAGACAGGTACGTTAATAGTTAATAGCGTACTTCTTTTTCTTGCTTTCGTGGTATTCTTGCTAGTTACACTAGCCATCCTTACTGCGCTTCGATTGTGTGCGTACTGCTGCAATATTGTTAACGTGAGTCTTGTAAAACCTTCTTTTTACGTTTACTCTCGTGTTAAAAATCTGAATTCTTCTAGAGTTCCTGATCTTCTGGGTGCGCTACAGTCTCTCTACCATCGTTCCTTCTGAGTCT
+
@>@B?BBBCCCC:96=BCCCCCCCCDCBBBBB@BBCH?BB?CACCCCCCC@CDCCB:;;;BCD@C?CCCBBBC:@5?=888)9?8BBBC=BBCC@CBB?AA<???@@B@BBBBBBBD?BBA?C?BBBDBBBC?BBAA:>>??@??AAA@@@;;;?<?@@;??<@<@>>>?A>==8;::::-:9=9=:::;,67<<;)//6///>;;;5;::9(59=>>5>;AA8>>D;:::6<6<=79:=6<<>=5=>===>>D???AAA@@@AA:><;;A=B=B8=<AA@@@:
@ATNG8:01071:07255
GATGGTAGCGCACACATAGATACAGTACTCATTCGTTTCGGAAGAGACAGGTACGTTAATAGTTAATAGCGTACTTCTTTTTCTTGCTTTCGTGGTATTCTTGCTAGTTACACTAGCCATCCTTACTGCGCTTCGATCGTGTGCGTACTGCTGCAATATTGTAACTGAGTCTTGTAAAACCTTCTTTTTACGTTTACTCTCGTGTTAAAAATCTGAATTCTTCTAGAGTTCCTGATCTTCTGGATAGCGACGCGATATACTACCATCGTTCCGTTCTGAGTCT
+
----(-579099<?@?AAAFCB;96?99:=00,/:::3;=8<:>CBBDDIBBBABG@D>CBCC8;8;B@AB;:5@9<<==<*::59::<4<<<<7;;>5;?899>>00+0AA00/;;8<@B?B@BBCCBCBB>BCAA@BAA@@;::99=>>99/-(-550--/)///5;<=>;===>=.<5939::::)66=??8<<>??=B@<=299:9'3775@@DACB?BBBBBAA>@?@@?:=@;:90:@B000000>?999>999:<<24/9//)/)//1699988//
@ATNG8:01071:07266
GATGGTAGTATCTGCACACTCTGTCCAGAAGATCAGGAACTCTAGAAGAATTCAGATTTTTAACACGAGAGTAAACGTAAAAAGAAGGTTTTACAAGACTCACGTTAACAATATTGCAGCAGTACGCACACAATCGAAGCGCAGTAAGGATGGCTAGTGTAACTAGCAAGAATACCACGAAAGCAAGAAAAAGAAGTACGCTATTAACTATTAACGTACCTGTCTCTTCCGATACGAATGAGTACGAGAGAGCACACGTGTCTACCATCGTTCCTTCTGAGTCT
+
;<?C@CCCCCCCBBBCBBBCCEGCC@BBBACCCC;;:=?BBBBBBC@CCAEAFCCBBBBB3B@BBCABAA?99937>?@ABB2BC@CACDD:BBCACCCCCCCGD?B?::;;GEADCBBBDDCCCCCDBBBB@BCBB?BDCCABAB@D?CBB?BBBCCCCD@C???BB@BB@BBB=@?BBB;@??:=?>>@.@@<@?@@BBDCC?B?BABB<><>?AAA>AAAAABB?C?CCDABBB?CBBBBBBBBBBBBBACCBBCCCCCABB@CAAAB?B?B@BBBCC>>>
@ATNG8:01072:07269
GATGGTAGACACGTGTGCTCTCTCGTACTCATTCGTTTCGGAAGAGACAGGTACGTTAATAGTTAATAGCGTACTTCTTTTTCTTGCTTCGTGGTATTCTTGCTAGTTACACTAGCCATCCTTACTGCGCTTCGATTGTGTGCGTACTGCTGCAATATTGTTAACGTGAGTCTTGTAAAACCTTCTTTTTACGTTTAACTCTCGTGTTAAAATCTGAATTCTTCTAGAGTTCCTGATCTTCTGGAGATACACATGATACTCTACCATCGTTCCTTCTGAGTCT
+
<><<=BA?@:@@>A<;;;666;;<<;;9:<55.5;;;3;>6;7=:5555439;;::;=;<?>>6?+///::;::?7===?;.:;1733.3::<8<<<:>@9794==C7B@A==?BB?ABB>A==C=;;8889=9;;;AC<<8888;>88:7799.529499;A7<;>:855?A4999<<1<:@<>>DDD/?>99<)/(////.3339+222&22558,2,2:59999977374889966-.-8-33--/772----32555555/5655605(/(.../7222
@ATNG8:01072:07289
GATGGTAGTGTCATATGAGAGTGTGTACTCATTCGTTTCGGAAGAGACAGGTACGTTAATAGTTAATAGCGTACTTCTTTTTCTTGCTTTCGTGGTATTCTTGCTAGTTACACTCTATCCTTACTGCGCTTCGATTGTGTGCGTACTGCTGCAATATTGTTAACGTGAGTCTTGTAAAACCTTCTTTTTACGTTTACTCTCGTGTTAAAAATCTGAATTCTTCTAGAGTTCCTGATCTTCTGGGTGTATCAGCGAGTATCTACCATCGTTCCTTCTGAGTCT
+
?;@C?BA@<@@@@@B@AACCCBBBCEAA@BBA=BBDC?CC@D@@A@BBBC@CCCCC@C@CB@@5A<996ABBBBF@CCCCC1@@<@@AA8AAA@=A:;6;C@CCCCCC?BACBCBCAAA@F@DDDFAAACACBBB@CBBBBBAA@A@BBBBBD@CCDACB@C@BBDBBDBAA=B;;;;.;>C5;;@@@,@@CCC>CAAADEBA:;8:CCC5EAAAC>B?BB@CAA@BBD@B?BDCBBCABBBB9;;BC<;;ECBBBABCCCCC@;;;BB@B@L@CBAA@D;;
@ATNG8:01085:07283
GATAGTAGTACACTAGTCTTACCAGAAGATCAGGAACTCTAGAAGAATTCAGATTTTTAACACGAGAGTAAACGTAAAAAGAAGGTTTTACAAGACTCACGTTAACAATATTGCAGCAGTACGCACACAATCGAAGCGCAGTAAGGATGGCTAGTTAACTAGCAAGAATACCACGAAAGCAAGAAAAAGTAGTACGCTATTAACTATTAACGTACCTGTCTCTTCCGAAACGAATGAGTACACACTCTCATATGACACTACCATCGTTCCTTCTGAGTCT
+
AAABBBBBCCCCBBBCCCCACC@CCC@CBCDCC?C?CCCCCBB?BB@C@CBBAAAAA2@?AABAAAABAA@8?@99898(8@=A@CCC6AAD?BBCCBBABA:@:@@;@>>9>;;;A>===>AA???>>9>>>>:>>>>>@@@;?;??B?BBBBB?A?A??ACC<A@>BBB>B><<;3:::;?AAAA/AAAA:::A@@@A<@;@?@@:>;?>><<;>@@@<==<@<AAC;ACC@BBBBCBBBBBCCBBBA?ABBBCCBBBB?BBCCC?CACACCCBBBCD
@ATNG8:01088:07275
GATGGTACGCTCTGCTCTGACTCTCAGTACTCATTCGTTTCGGAAGAGACAGGTACGTTAATAGTTAATAGCGTACTTCTTTTTCTTTGCTTTCGTGGTATTCTTGCTAGTTACACTAGCCATCCTTACTGCGCTTCGATTGCTGTGCGTACTGCTGTAATATTGTTAACGTGAGTCGTTGTAAAACCTTCTTTTTACGTTTACTCTCGTGTTAAAATCTGAATTCTTCTAGAGTTCCTGATCTTCTGGTGAGATATGCATGATGCTACCATCGTTCCTTCTGAGTCT
+
//::6;0/6>@;;=A=CCKBAAAA000AAAAA@><@;;:09D>C?BBAICCC@@>A:9459@@:?5@=BA@=>00/94/////$///(4444)4;5515<;5::.4444:;7<@AABBAC?@?C=@;ABA@ABBB@BBBC@;<;CBBA@@>???<@@AB????@B??B<?C@<???>=?=999B=0;6;755955$9>>DD>C;00=<0///)00/&/9959.9695.5>=9944.4.4::<<@.59949?BBECCCBA@@A;;;;:BD?BBBBC?B@B@BBCCCB@@
@ATNG8:01091:07270
GATGGTAGCACGAGTCACTCATATCCAGAAGATCAGGAACTCTAGAAGAATTCAGATTTTTAACACGAGAGTAAACGTAAAAAGAAGGTTTTACAAGACTCACGTTAACAATATTGCAGCAGTACGCACACAATCGAAGCGCAGTAAGGATGGCTAGTGTAACTAGCAAGAATACCACGAAAGCAAGAAAAAGAAGTACGCTATTAACTATTAACGTACCTGTCTCTTCCGAAACGAATGAGTACGATGAGATCTCGTGTGCTACCATCGTTCCTTCTGAGTCT
+
5BDD@CCABBBBBBCCCCCCCDCBB?BBC@DBBBBB?B@CCDDBBB?BD@C@CCCBBBBB5B@CBBBCCAA:::58?>>>@@1@C@E7;;;7;CC@DBBBCEDCC@C@BB?BCC@CCCCBBCCCCCCCCCBB?BCBB?BAAAAAAC?D?AA@?BFBCCCAA?CCCCBB?BC@A@A?AA??>8??=<@@@@A2AA>B???AAC??<??>???<?<?@CCC@CD@@?BA>@ABBB=BCC@BBAAAACCCCCBCCBB>>>B>A>>>AA<@;;;B@C?A<AAA>=>=>
@ATNG8:01092:07272
GATGGTAGTATCTGCACACTCTGTCCAGAAGATCAGGAACTCTAGAAGAATTCAGATTTTTAACACGAGAGTAAACGTAAAAAGAAGGTTTTACAAGACTCACGTTAACAATATTGCAGCAGTACGCACACAATCGAAGCGCAGTAAGGATGGCTAGTGTAACTAGCAAGAATACCACGAAAGCAAGAAAAAGAAGTACGCTATTAACTATTAACGTACCTGTCTCTTCCGAAACGAATGAGTACTACTCTCAGAGACACACTACCATCGTCTCTGAGTCT
+
95<<7=;;<=@CCDMFB@A@<><CC@CCC@BB<;;B7;5;@@;;9@=AA<@<@BBAAAAA0@?BAAABBAA@==673/////$//)/)///&/;=9;<<=?>>>>2979<8@@><?@BABBCCBBBBB@A@@<@;;;?BBBCCBAA?CACCB@DBCBCDCC@CCCCBB?BD@CCB777>>>38><?BBCCC3AA>AAECFB??=,0,////(/(/6<<>;A@@<@:>:>388B<?AB>???>===>>?BAA>?>AB@BBBAA@CC?A.--..--7756522
@ATNG8:01094:07262
GATGGTAGTGATACAGATCAGACACCAGAAGATCAGGAACTCTAGAAGAATTCAGATTTTTAACACGAGAGTAAACGTAAAAAGAAGGTTTTACAAGACTCACGTTAACAATATTGCAGCAGTACGCACACAATCGAAGCGCAGTAAGGATGGCTAGTGTAACTAGCAAGAATACCACGAAAGCAAGAAAAAGAAGTACGCTATTAACTATTAACGTACCTGTCTCTTCCGAAACGAATGAGTACGAGAGTCAGAGCAGAGCTACCATCGTTCCTTCTGAGTCT
+
CCB>?BABBDDBBBBCDCBBCDDCC=AADACBCB:;8:8@@ADCCB?BB@C@AAA9:999):<BBBCCBABBB@9??:<<<<'<<=<5999&4<>76:6BFCCCD@B@BB@BCC@CBBBCCCCBBBDDEEA@>@CCE?BB@@CDCD?C@CBB?BBBEEDBB?BBCCDD?BB@@@@@BBCCC>A??999999(9A?BAAACCA@@4949AAA=A>AAFCC@BB@@@AC?A?BBB>ACC?BAACCBBCCCC@AACBAAACCBBBBAA>ABBAA>A@C?BBB?>>>>
@ATNG8:01094:07282
GATGGTAGTGATACAGATCAGACACCAGAAGATCAGGAACTCTAGAAGAATTCAGATTTTTAACACGAGAGTAAACGTAAAAAGAAGGTTTTACAAGACTCACGTTAACAATATTGCAGCAGTACGCACACAATCGAAGCGCAGTAAGGATGGCTAGTGTAACTAGCAAGAATACCACGAAAGCAAGAAAAAGAAGTACGCTATTAACTATTAACGTACCTGTCTCTTCCGAAACGAATGAGTACGATGAGAGAGCTCTCTCTACCATCGTTCCTTCTGAGTCT
+
AAAA?BCBCDBBBCCCEECCCCCDC@BCC?BBAA9:8;?BDGCCCC@CD@C@BA???A?A1A?BCBBBBBBBCC=AA:;;;;*:@;?>AAA:ACB?BAAACCHBB@B@BCADDC?BBBBDCCCBBCCCBBBD@BBBD?BBBCDEBC?BACDD?CBCCCCCC?BBBCCC?BB?AAA?BBBAA;ABB?BCDDC2CA?ABABBBBCD?B?AA>?;?>A>BAA>BBBAAAB?A?BBB=BCC>AACCCAAABBBBBBAABBEFAAABAAA?CA@@B?C7949?A@@AAA
@ATNG8:01097:07255
GATGGTAGTACATGATAGAGAACCAGAAGATCAGAACTCTAGAAGAATTCAGATTTTTAACACGAGAGTAAACGTAAAAAGAAGGTTTTACAAGACTCACGTTAACAATATTGCAGCAGTACGCACACAATCGAAGCGCAGTAAGGATGGCTAGTGTAACTAGCAAGAATACCACGAAAGCAAGAAAAAGAAGTACGCTATTAACTATTAACGTACCTGTCTCTTCCGAAACGAATGAGTACAGAGAGTACGATATGTCTACCATCGTTCCTTCTGAGTCT
+
ABCC?BBBCBBBCCCCCCCBB?B@BBC@CBBBCCC=AAGDDBB?BC?C@CCCCCCCC3C?AAABCCAB:::49?@BCCD5DC?B<@@@8@CC@DBCCCCCBA<B?BB@BCC?CCCBBCCCCCCCCBBBB?BBBA@BBCCBBBB?B?CAA?ADDCCCCC?BAABBA?CC?B@B>AABBB=AAA=ABFCC3CC?BAAACCBBB>B>A=@@;>:=AB@@=@AAA@AA=A?BBB>BBB>AABCCCCDBBAAAACCCAABDDBB@BB?BAAAA<A<A8>>AAA>=>
@ATNG8:01097:07258
GATGGTAGGCGTGTGAGAGTCTGCCCAGAAGATCAGGAACTCTAGAAGAATTCAGATTTTTAACACGAGAGTAAACGTAAAAAGAAGGTTTTACAAGACTCACGTTAACAATATTGCAGCAGTACGCACACAATCGAAGCGCAGTAAGGATGGCTAGTGTAACTAGCAAGAATACCACGAAAGCAAGAAAAAGAAGTACGCTATTAACTATTAACGTACCTGTCTCTTCCGAAACGAATGAGTACGAGAGTCAGAGCAGAGCTACCATCGTTCCTTCTGAGTCT
+
@?@C@CCC@BBBCCBBCCB@@@BB?7CDD@CCBABE@CACCCCCAA>BB@B@BCCBBBAB2B>BCCBBCCABCC@BB??==<,;<8=8==?5?BB?BBBBBBBCC?C?BB>BBB=@<>>>A>>>@AA@@@=>9>>>>:>;==@@@D<A<AAB?BABBBBBB?BBCCBB=AC?BBB=@C<>>:>AA=@@@@@2@B?BBBBABB@A;>:>AAA<@<>>=>><@A>>>==<A<AAA:ABB?BBBBAAADDCCBBB999BCBCBBBBBC@A>AAB?C@B?BCCB@@@B
@ATNG8:01099:07270
GATGGTAGCTCTGCTCTGACTCTCGTACTCATTCGTTTCGGAAGAGACAGGTACGTTAATAGTTAATAGCGTACTTCTTTTTCTTGCTTTCGTGGTATTCTTGCTAGTTACACTAGCCATCCTTACTGCGCTTCGATCGTGTGCGTACTGCTGCAATATTGTTAACGTGAGTCTTGTAAAACCTTCTTTTTACGTTTACTCTCGTGTTAAAATCTGAATTCTTCTAGAGTTCCTGATCTTCTGGTGTCGTCTATCATGTACTACCATCGTTCCTTCTGAGTCT
+
;;<>:655>;;;>>>BBCCCCABBCCBCCCCG@@@?>8C@:C>BBCDDCDABBA<<76>??551946>?>>>>@>:<A@AA0@A>?@;B8;99;=<<=8??0/0;;/9.59@?999=:999298=>ABBBBC@CCBBBCBBBBC@@@AA@>:9958559;>=9=9=?===@===:@==<<+:)/)///0/(//<<B6AA><<<555:.444&49959.924;299?>=<?5929<::9<:<992955::;?>>=<<<00/////49;:;>9>9>9>>==:://
@ATNG8:01099:07276
GATGGTAGTATCTGCACACTCTGTCCAGAAGATCAGGAACTCTAGAAGAATTCAGATTTTTAACACGAGAGTAAACGTAAAAAGAAGGTTTTACAAGACTCACGTTAACAATATTGCAGCAGTACGCACACAATCGAAGCGCAGTAAGGATGGCTAGTGTAACTAGCAAGAATACCACGAAAGCAAGAAAAAGAAGTACGCTATTAACTATTAACGTACCTGTCTCTTCCGAAACGAATGAGTACTACTCTCAGAGACACACTACCATCGTTCCTTCTGAGTCT
+
;59C@ECCBBBC?@@DBBBCCEDCEADBC@CCCCBB?B@BCCDEBA>AB?B@DC@@?AAA/A?AABABBBBBB?6?>:::::*:B>A;@@@9ACDAEBBBCCCDD@C?AA?ADD?B@CCCCCCBCCCCCBBC@CCBB?BCBBCBBB?B@CCC?CCCCCBCC?BBBCBA?BD?AAA>@>BBC=A@@<@AAAB3BC?CBAAABBCC=A>BABA8;7;ACBB?CBCBB@@=??BBD9BBD@CCBBBCCBBBBBBBBBBBBBACBBBCC?A>>>C?B?B?@@A;;:::
@ATNG8:01100:07284
GATGGTAGTAGTACACTAGTCATACCAGAAGATCAGGAACTCTAGAAGAATTCAGATTTTTAACACGAGAGTAAACGTAAAAAGAAGGTTTTACAAGACTCACGTTAACAATATTGCAGCAGTACGCACACAATCGAAGCGCAGTAAGGATGGCTAGTGTAACTAGCAAGAATACCACGAAAGCAAGAAAAAGAAGTACGCTATTAACTATTAACGTACCTGTCTCTTCCGAAACGAATGAGTACTACTCTCAGAGACACACTACCATCGTTCTTCGAGTCT
+
ABBB?CBABA;;9;@;DDCCCAAAB>BA@<@A?@@@4;49AAA@AA@DCBC?@@?;9999'9:?>:;;>B=<AC=956<=<<(44.4.5>@2==@:>66665<;;4;>;;6:BB?CBBB@@@BBCMFCBBBC@;;;@<@AA::9BB?B=B;;6:???AA?A>@BCBAA=??<????ABBBC>BBA?BBCDC3AB>ABBBBBBBC<?:?>:7499=>@A@>AB@@@BB>@;?@?389@=AACCBBBBBABACBCBBB@A@CCBBBC=933-.).-04558222
@ATNG8:01103:07286
GATGGTAGCGAGCGAGTGTGTATACCAGAAGATCAGGAACTCTAGAAGAATTCAGATTTTTAACACGAGAGTAAACGTAAAAAGAAGGTTTTACAAGACTCACGTTAACAATATTGCAGCAGTACGCACACAATCGAAGCGCAGTAAGGATGGCTAGTGTAACTAGCAAGAATACCACGAAAGCAAGAAAAAGAAGTACGCTATTAACTATTAACGTACCTGTCTCTTCCGAAACGAATGAGTACGAGAGTCAGAGCAGAGCTACCATCGTTCCTTCTGAGTCT
+
888<7=;@BBBCCCCCCGDECCCBA<BCB>AA@;?<8A<@ABA;;:>@?@D@BCDBCCCC2B@CCDCCCECDCE>BB@@@@@0?B=A;@?@3@AA=@CBCFDFCC@C@CC@CBB@CBCDCCCCCCBCCCCBB?BBCCBDCECBBBB?B?CAA?ACCCAAAC@DCBCCC@BB@CCE@BBBDC>BCB?BBAAA3BB@BBBBBBBBB@B>@?<>9>8?ABCB?BB@@@BB?B?CCC=CCK?AABBBBCCCBBAAACCBCBBBAABBCC?AAABB?B?B?BBBBBAAA
@ATNG8:01105:07265
GATGGTAGCTATACGTATATCTATGTACTCATTCGTTTCGGAAGAGACAGGTACGTTAATAGTTAATAGCGTACTTCTTTTTCTTGCTTTCGTGGTATTCTTGCTAGTTACACTGCCATCCTTACTGCGCTTCGATTGTGTGCGTACTGCTGCAATATTGTTAACGTGAGTCTTGTAAAACCTTCTTTTTACGTTTACTCTCGTGTTAAAAATCTGAATTCTTCTAGAGTTCCTGATCTTCTGGCTCTCGTAGACAGATACTACCATCGTTCCTTCTGAGTCT
+
::<C:CCCCCABBBCBCCCCCCCCCCBBBCA@?ACCC>CC?B?BDCCCBB?CDDCC?C?@ACD@D@CCCCBBBBB>BCCCC3BB?ACCD=A@BA@DBB>BB>BABBBB=AAB999C;??A>A?BBBBCCCC?CBBB>AABBBA9:8A>>9AB;;7;AA9==;><>BB>>=AA=7=6787)87@8:::9:+:=@>A7???AABAA993:===+=<=88.88>A<@@DAAAB:>:>>>=AA:>>A<A===AABBBA677A???@A@7>>>@A<A=A:??@>>>>=
@ATNG8:01106:07263
GATGGTAGAGAGACTGTAGCGCACCCAGAAGATCAGGAACTCTAGAAGAATTCAGATTTTTAACACGAGAGTAAACGTAAAAAGAAGGTTTTACAAGACTCACGTTAACAATATTGCAGCAGTACGCACACAATCGAAGCGCAGTAAGGATGGCTAGTGTAACTAGCAAGAATACCACGAAAGCAAGAAAAAGAAGTACGCTATTAACTATTAACGTACCTGTCTCTTCCGAAACGAATGAGTACGTGTGCGACGTGTCTCCTACCATCGTTCCTTCTGAGTCT
+
@CDD@CCCCBBBCCCBBCCDCCCBB=BEGACCCCBB?B@CBCDDCC?BB?B@DDCBBBBB3B@CCCCCCBBBBB:@?9::::*:C>C>BBB<CDH@BBCCCDDCC<A=@@<@AB?BCCABBBCCCBCCBBAC@CDBB?BBBBCCCB>B?BDD@BBACCCCC?BCCBBB@BB?AAA=?@BBB=BAA=@BBBB3BC@C999CDCCC>?:?@BB;?;?GCCB?BCBBBBB?B@BBB<BCE?AAABBCDCAABBBCBBBCCB??@<@AA=A@??B?C?C?BBBBAAAA
@ATNG8:01106:07265
GATGGTAGAGTATCATGTGTATCTCCAGAAGATCAGGAACTCTAGAAGAATTCAGATTTTTAACACGAGAGTAAACGTAAAAAGAAGGTTTTACAAGACTCACGTTAACAATATTGCAGCAGTACGCACACAATCGAAGCGCAGTAAGGATGGCTAGTGTAACTAGCAAGAATACCACGAAAGCAAGAAAAAGAAGTACGCTATTAACTATTAACGTACCTGTCTCTTCCGAAACGAATGAGTACTACTCTCAGAGACACACTAATCGTTCCTTCTGAGTCT
+
?@@A;CDCBBBCDBCCDDCBCDCFD@FCC?BBBB@@>@?BBCCBBB@DD?B=@@?::::;*;?DCBCC@BBAAA8@C;;;;;*;B>B5:::4:B@@DCBCCCCBB@B@BB?BBB?BBACBBBBBCBBBCCCC@CC;;:;BBBDCCC@C@CBB@BDCDCBCB@BBBBBB@BB>???=@???A;A??;?AABB3BB>AABBBBCBB>A=@AA@=@=@ACCC@BBBBBBCAC@BBC>BCB@CCBCBBBBBBBBBBBCCCBBBBBBAA=AB?@>@@C@DBB@@;;;
@ATNG8:01107:07249
GATGGTAGTAGTACACTAGTCATACCAGAAGATCAGGAACTCTAGAAGAATTCAGATTTTTAACACGAGAGTAAACGTAAAAAAGAAGGTTTTACAAGACTCACGTTAACAATATTGCAGCAGTACGCACACAATCGAAGCGCAGTAAGGATGGCTAGTGTAACTAGCAAGAATACCACGAAAGCAAGAAAAAGAAGTACGCTATTAACTATTAACGTACCTGTCTCTTCCGAAACGAATGAGTACGTGTGACGTACGTGAGCTACCATCGTTCCTTCTGAGTCT
+
:::;=B@AA@@@<?A;99BB>@@@E@CBB@BAAC@@;@;@?ABBAB=AD?B?BB;;:@@@0@=?BA5955;:::1:9944444#4424<>@@0=B>:?C?DCCCCC?B?::6;AA=ABBABCGCCCCDCAA@B>ABBA>BAAA;;;B?B@C@@?@BBBBDCC?BBBBCB@CB?AAA?BBBCC?BCB>@@@@@.@@>BBCDDBBBB=A=A=>>6;7;@CEE@BB;;;@@=>=?=>6=?=;@AAA@BBA@@?>?>?>>><=77333776;:99<.3.328<;:::=<
@ATNG8:01108:07265
GATGGTAGAGAGAGCTCTCATCGTACTCATTCGTTTCGGAAGAGACAGGTACGTTAATAGTTAATAGCGTACTTCTTTTTCTTGCTTCGTTGTATTCTTGCTAGTTACACTAGCCATCCTTACTGCGCTTCGATTGTGTGCGTACTGCTGCAATATTGTTAACGTGAGTCTTGTAAAACCTTCTTTTTACGTTTTCTCTCGTGTTAAAAATCTGAATTCTTCTAGAGTTCCTGATCTTCTGGGCAGACTCTCACACGCCTACCATCGTTCCTTCTGAGTCT
+
:<AB@BCCCCCCBBBCCCDCC@@@CCBB<;;;CBE>BB@BACCCCDCCACCCBA=B?CCBBAE@BBCBCCCBB?BC>>A+CB<??@9?BB7;<@@<@B899?=7908=>=@@A@=@AB?B@DCA@@CCC?BBB@6::==???A@???AA==>:==C:==:=:??>?>DA88158888,96=7??AAA/<<8888(898:;>987-5552$222295:6==:=>>>9>>;?;?<5///)./8@4=;;=???B==>@><=9===::;:@A<@;@<AB>>;888
@ATNG8:01109:07263
GATGGTAGCGCACACATAGATACAGTACTCATTCGTTTCGGAAGAGACAGGTACGTTAATAGTTAATAGCGTACTTCTTTTTCTTGCTTTCGTGGTATTCTTGCTAGTTACACTAGCCATCCTTACTGCGCTTCGATTGTGTGCGTACTGCTGCAATATTGTTAACGTGAGTCTTGTAAAACCTTCTTTTTACGTTTACTCTCGTGTTAAAAATCTGAATTCTTCTAGAGTTCCTGATCTTCTGGCTCTCGTAGACAGATACTACCATCGTTCCTTCTGAGTCT
+
?:?C@DBABBBBBBHDDDCBBBCCCCCCCCBB?BBDE=@A?;:=>A=BDC?A<CBB?B@CCBB?C@BIKDCCCCC?BBBCB2BC=@@@A8@>?@9@:;6;D>BCBBDEADCCCCCCC@CCC@C@BA@BBAAA=@CBB?BCDBCCGAACDDEBBBC?B@@=@A<@=@BBBBBCCB<@;;;;-;=A=BCCCC0@A;;;6:ACCCFDC@@5;;;;*;AABBAGACE@CCCCCBB@C@CBBCDE@CAA>ABBBCCBBBBAAACCCCCCD?@@ABB?B>A>AA@A=000
@ATNG8:01064:07325
GATGGTAGTGTGTCTCTGAGAGTAGTACTCATTCGTTTCGGAAGAGACAGTTACGTTAATAGTTAATAGCGTACTTCTTTTTCTTGCTTTCGTGTTATTCTTGCTAGTTACACTAGCCATCCTTACTGCGCTTCGATTGTGTGCGTACTGCTGCAATATTGTTAACGTGAGTCTTGTAAAACCTTCTTTTTACGTTTACTCTCGTGTTAAAAATCTGAATTCTTCTAGAGTTCCTGATCTTCTGGAGATATCATCAGCGAGCTACCATCGTTCCTTCTGAGTCT
+
:?@C@CDCCCBCCCAA=CDDDGG>?<<<>?>?:=ABB<@@<@9A<=>=<<A>ADBC@C@CDCC?A?ACCEDEGCC>;;;;;*;@59:BA9B9:;;69@=@E9;;ADCFFGCCCBBBC@B;;8;@FBCBBBBC@CCCD@BABABBBCDCDCA@A;;5;;;7;B@C;;;DCCCCCD?B;999&9<@;:999:*:BCDG=CAAACCC;:949:9:(:>;@<=@4:9;;@BCECC>B?BCBCBBACAB?BHCCCCBBBBBBCBCDDCCC>BBBBB@C@C>BBDBBBBA
@ATNG8:01065:07291
GATGGTAGTGCGTGAGAGAGAGACCCAGAAGATCAGGAACTCTAGAAGAATTCAGATTTTTAACACGAGAGTAAACGTAAAAAGAAGGTTTTACAAGACTCACGTTAACAATATTGCAGCAGTACGCACACAATCGAAGCGCAGTAAGGATGGCTAGTGTAACTAGCAAGAATACCACGAAAGCAAGAAAAAAGAAGTACGCTATTAACTATTAACGTACCTGTCTCTTCCGAAACGAATGAGTACTATAGACTATCTGAGACTACCATCGTTCCTTCTGAGTCT
+
45<B:>A@<BED:;6CC>@BBCAAB8ADC>CBBCCB@B@CCBBBBE@DD=C@BC?>????.=<@@8;8?CB@BA9@@;;;;;';@>@?BBB9BBA?B@@ABAABB>A>AA<@@C@CCBBBCBCCCAAAAABA>BACC@BBC@A@CD@E@A;;7;@@@@@@B@CCCCBB?BB@EBB=?>A@A:?9:3::9999%9>;7:4C=:@A=@B?;:AA:?<;ACAB?BBB@@@B?B?BBB<A::29?@???FBBCKBB????@@@A???AAA@AAABB@B@B?BBBCEBBB
@ATNG8:01066:07300
GATGGTAGCTCGCTGATGATATCTCCAGAAGATCAGGAACTCTAGAAGAATTCAGATTTTTAACACGAGAGTAAACGTAAAAAGAAGGTTTTACAAGACTCACGTTAACAATATTCAGCAGTACGCACACAATCGAAGCGCAGTAAGGATGGCTAGTGTAACTAGCAAGAATACCACGAAAGCAAGAAAAAGAAGTACGCTTTAACTATTAACGTACCTGTCTCTTCCGAAACGAATGAGTACGAGAGAGCACACGTGTCTACATCGTTCCTTCTGAGTCT
+
AAAD@CC?ABDEBBBDBCDBBBCCD@CBC@BBCCAA?A?@BCCDDD?AA?C@CBA>???>.??CDCCCCCB::8-8=9;<<;';<::3;99+99516C=BCEFCDAC@BA?@DD@BBA@ABDFGIECEBBB@BBBB?BBBCBBBF@C@CCC@BBBCCCBB?ABA???>AA?BBB>AADEC>????::999.:@<@A@@B???:?@DBBB>B>ABB@@=A@>>>??<@<@AB:A@@=???>>>@@@CAA@???A@>@@AAA@AAA>??A7=7=;A?>><==@
@ATNG8:01071:07291
GATGGTAGTGTGTCTCTGAGAGTAGTACTCATTCGTTTCGGAAGAGACAGGTACGTTAATAGTTAATAGCGTACTTCTTTTTCTTGCTTTCGTGGTATTCTTGCTAGTTACACTAGCCATCCTTACTGCGCTTCGATTGTGTGCGTACTGCTGCAATATTGTTAACGTGAGTCTTGTAAAACCTTCTTTTTACGTTTACTCTCGTGTTAAAAATCTGAATTCTTCTAGAGTTCCTGATCTTCTGGGTGCGCTACAGTCTCTCTACATCGTTCCTTCTGAGTCT
+
:9:C:>CCCDBBBCBBBCCDCCCCCCCCCC@@?@BCC=AA>A@CCBBCDC@CCCCC@D@CCCCAC@CDCCCBCBCAGDCDC5AA?ACCC>BAAEACCD@ECACCBBADADEBBBCCC@CCC@CADBABAAACBCCCC?CCGCCBBBB@@@BDCCC@BBB@CC?C@BBBBBBBBA?A@@@@7@=A;;::::*:@ABD>CBBAAABBAA=@A@A0ABBCI@CACC@CCCCCCD@D?BBBBBB?AADF>BBBCCDCCBCCEDDDDBBCCCBDCACAD@CCBCCCBB
@ATNG8:01072:07336
GATTAGATACTCGCTGATACACCCAGAAGATCAGGAACTCTAGAATAATTCAGATTTTTAACACGAGAGTAAACGTAAAAAGAAGGTTTTACAAGACTCACGTTAACAATATTGCAGCAGTACGCACACAATCGAAGCGCAGTAAGGATGGCTAGTGTAACTAGCAAGAATACCACGAAAGCAAGAAAAAGAAGTACGCTATTAACTATTAACGTACCTGTCTCTTCCAAACGAATGAGTACAGAAGCACACGTGTCTACCATCGTTCCTTCTGAGTCTCA
+
CA@7@BBA@@;:5;<<<ABBBBD>CBB?B;;;@@=A?CCFDCBB>AA?B>@A@:9999'75=99AA?A???@8>>;;;;;);><:<>B@2AADAC;6:;;69519?@@;??=:>CBBDCCCCCGEAAB;;8;BCCABBBBBBBD@C?B@@<@BBABCBC?BBBA?A4781773,388882977133337'7=83733:9<==5=;8=B>5>25596<8<<=@;;;@?9CC=A89497=?878@@@7==A787AAA?C@55.5777:.5.59:7655/-,,,
@ATNG8:01073:07303
GATGGTAGTGTGTCTCTGAGAGTAGTACTCATTCGTTTCGGAAGAGACAGGTACGTTAATAGTTAATAGCGTACTTCTTTTCTTGCTTTCGTGGTATTCTTGCTAGTTACACTAGCCATCCTTACTGCGCTTCGATTGTGTGCGTACTGCTGCAATATTGTTAACGTGAGTCTTGTAAAACCTTCTTTTTACGTTTACTCTCGTGTTAAAAATCTGAATTCTTCTAGAGTTCCTGTTCTTCTGGGTGTATCAGCGAGTATCTACCATCGTCCTTCTGAGTCT
+
;:@@@E===C;?;955;;>;@CA@BBB;;;@A<A@A@;AA>A6;;;;A@@;?@>@=.949>BC?B?BCBBB;;9B;;::9*5>7<:99)9=9929A=9>C:>999BB=@@A99:99.55;5;7@@A00//<6>=?A?@C@@BA@@@@@AB@@@A@CCHACB>A<@@;9;@>?BACBBCC;A4:499999'9?::9.59/-...---(-778)89;;=9=.6/)/------(-3:8949>7556A4665<=>=75----6--//94//////39)//9/4444
@ATNG8:01074:07316
GATGGTAGCGCATATCAGCGCAGCCCAGAAGATCAGGAACTCTAGAAGAATTCAGATTTTTAACACGAGAGTAAACGTAAAAAGAAGGTTTTACAAGACTCGCGTTAACAATATTGCAGCAGTACGCACACAATCGAAGCGCAGTAAGGATGGCTAGTGTAACTAGCAAGAATACCACGAAAGCAAGAAAAAGAAGTACGCTATTAACTATTAACGTACCTGTCTCTTCCGAAACGAATGAGTACGAGAGTCAGAGCAGAGCTACCATCGTTCCTTCTGAGTCT
+
;<<A?B959<>BCDBCBFD@@A@@>,:9916=>BBB@B@BBBBBBB@BC?B8;;@@AABB5C@CBB;;:ABBBE7@A;9999$495:3;;;1;>@<?B>CIIEBB@B?;;;;DC@BBBBAA@AABBBBCCCCACHGG?CCCCBAAA5;5;A@;ABCCBB=B@CCCDCD@@@=@CB>@A?@=6?::5:BCCD3AB?CABBBCCBB@B=??@C;?<?BCCC@CB;;;@A=A>BBB<BBB@ACCCCBBBECC???BE;::CCBBAAAB>AAABC<?;?9??A?????
@ATNG8:01074:07336
GATGGTAGTATAGAGCTCTACATAGTACTCATTCGTTTCGGAAGAGACAGGTACGTTAATAGTTAATAGCGTACTTCTTTTTCTTGCTTTCGTGGTATTCTTGCTAGTTACACTAGCCATCCTCACTGCGCTTCGATTGTGTGCGTACTGCTGCAATATTGTTAACGTGAGTCTTGTAAAACCTTCTTTTTACGTTTACTCTCGTGTTAAAAATCTGAATTCTTCTAGAGTTCCTGATCTTCTGGGCAGACTCTCACACGCCTACCATCGTTCCTTCTGAGTCT
+
::@?7;>CCCCCDBBBCC===CCCDB;;9@::19BBB=BB=A6:9@?>>B895ABB?C;:8BC@C@AAACBCAAA?A@???)?94:99:5:ACB?BBB?AA;??AAAB@CCABACCC?<<=<@@@??>>>BB:>><<9<>>=>@@>===???@@A<>==:8818:>??@@??>=:>=>DH5@:>:>>DDD/AA>>@2===///777;5;???/>>>?D>D<??=>===;;;<A=EA====8777=2:///==;;>>BAA>:6:<>17///:5:7<7>>677///
@ATNG8:01078:07311
GATGGTAGCTCGCTGATGATATCTCCAGAAGATCAGGAACTCTAGAAGAATTCAGATTTTTAACACGAGAGTAAACGTAAAAAGAAGGTTTTACAAGACTCACGTTAACAATATTGCAGCAGTACGCACACAATCGAAGCGCAGTAAGGATGGCTAGTGTAACTAGCAAGAATACCACGAAAGCAAGAAAAAGAAGTACGCTATTAACTATTAACGTACCTGTCTCTTCCGAAACGAATGAGTACACATCGTCGTGTCGTGCTACCATCGTTCCTTCTGAGTCT
+
555;8==BB==>C@@@BBAABBCCH@CCCACBBB;;9;@BABBCCC@CD@C>@?@:::::)92=??B?BA?7::59@ADIGE5CB?A;@>>3@;;5;A@AABA:;6:;@@;ABB?BBBBCCCCCCCCCDBBB@CCDD@C@A@@@@A>A=A;;:;CBBDB@A?ABBBBB?BB>AAB@CBBBB=AAA?????>.>B=AABBCCAAA?C>??AB=A=;;@AA@CBABACC@C>AAC=AAA8:9ABBBBDB?997AAAACBA>789??@<@999@<A?B?BEBBAACD
@ATNG8:01080:07315
GATGGTAGCACGAGTCACTCATATCCAGAAGATCAGGAACTCTATAAGAATTCAGATTTTTAACAACGAGAGTAAACGTAAAAGAAGGTTTTACAAGACTCACGTTAACAATATTGCAGCAGTACGCACACAATCGAAGCGCAGTAAGGATGGCTAGTGTAACTAGCAAGAATACCACGAAAGCAAGAAAAGAAGTACGCTATTAACTATTAACGTACCTGTCTCTTCCGAAACGATGAGTACTGCGTCTCACTCTCGCCTAATCGTTCCTTCTGAGTCT
+
<<;:7;;;::::55599=@??@::=055:05599@@=B;@;;;999454.4399987777$/)//)/9::<554;1:7;5:9+9;39.555&5::6;<996<:;>;@?AB<A@B=?@@:;9999;;;;<55459>:>4:;@B;;;@:@<@;;6;CB?@A9839===>?>BC@B@;433333(3773::>?1BB7B@@:B@=>;;@:>;;;<@;==BAA>A@:99><<=:000+000///;=;A777BBB>>==B<@???:8838???=B?B?BBCCDBBA
@ATNG8:01081:07311
GATGGTAGTACATGATAGACGACACCAGAAGATCAGGAACTCTAGAAGAATTCAGATTTTTAACACGAGAGTAAACGTAAAAGAAGGTTTTACAAGACTCACGTTAACAATATTGCAGCAGTACGCACACAATCGAAGCGCAGTAAGGATGGCTAGTGTAACTAGCAAGAATACCACGAAAGCAAGAAAAAGAAGTACGCTATTAACTATTAACGTACCTGTCTCTTCCGAAACGAATAGTACTGCGTCTCACTCTCGCCTACCATCGTTCCTTCTGAGTCT
+
///:39>AA@BBBBAA@CCB@@;:99==CABBCCCC@C?BBBBCDC?BB9;49==99444$5499<?@AE@BCD=A;<;<<.4@<C.;;;-;9:6:BCB@>>00)/4996;=?:@>A@BCAABBBBBBBBC;@@??:?;;?AAAB?CACBD@BCBCBBBB@BDGCBB@BB?BBC?B???C=BAA=@@@@A2AC@BCACB=BB=?B><???;?<@A<;;=@@?>@>A;?=??@6===59:9CDBABA;:999@@A@CDBB>@?D@@@@@C@D@D@BBB;;;AA
@ATNG8:01082:07304
GATGGTAGTAGTACACTAGTCATACCAGAAGATCAGGAACTCTAGAAGAATTCAGATTTTTAACACGAGAGTAAACGTAAAAAGAAGGTTTTACAAGACTCACGTTAAAAATATTGCAGCAGTACGCACACAATCGAAGCGCAGTAAGGATGGCTAGTGTAACTAGCAAGAATACCACGAAAGCAAGAAAAAGAAGTACGCTATTAACTATTAACGTACCTGTCTCTTCCGAAACGAATGAGTACACATCGTCGTGTCGTGCTACCATCGTTCCTTCTGAGTCT
+
ABAC@CBBCC99:AABKECCB@ABB@BBB@CBBBCG@C?@ACCCCC@BB@BABCBBBBBB5A@FCCABBCCBBA9??:;;;;*;?<@?CCC;CCC@CCCCCJCCC?AAAA2BBB@CCCCCCCCCCBBBCCCC=CDDD?B@@@CCCA?D?CAB?BCCCCCCC@BBBABB?BB?BBC?CBBBC?BBB?BACCC2CC?C?@@DCBBA>A:>>AA<A=9:@CC?BB@??AC@C?AAD>CBA?BAAACCCCCBBBBBCCCCBCCA??@EDAAAABB@C?B?BABBCCAA
@ATNG8:01088:07333
GATGGTAGTACATGATAGACGACACCAGAAGATCAGGAACTCTAGAAGAATTCAGATTTTTAACACGAGAGTAAACGTAAAAGAAGGTTTTACAAGACTCACGTTAACAATATTGCAGCAGTACTCACACAATCGAAGCGCAGTAAGGATGGCTAGTGTAACTAGCAAGAATACCACGAAAGCAAGAAAAAGAAGTACGCTATTAACTATTAACGTACCTGTCTCTTCCGAAACGAATGAGTACGATGAGAGAGCTCTCTCTACCATCGTTCCTTCTGAGTCT
+
::9;99ABBBBBDEHGBC@@@@@AA=AAB>BBCGCC@C@CBBCBBA=@@<@9@BC;;;;;';7A=?C>;AA@AA:@C?@@@8=A<A4;;;&955.5>B>>CCBB=B@:;:;EDADCCCCCCCCCCCCCCBB?B;;;?A@BBBC;;8;>BBCACCDCEGED@CCCDBB?BC@C@@>@BBCC>DA@=>?>==,?@<??BBB@??C@C>AABC?C?BCCCCABBCDCDF@C@CCB=B;;6;CAADECCC;;:DAABCCBBBB???AC?BAAAA?A=A=@BAAABBB
@ATNG8:01089:07319
GATGGTAGGACGAGCGTCTGAGAGGTACTCATTCGTTTCGGAAGAGACAGGTACGTTAATAGTTAATAGCGTACTTCTTTTTCTTGCTTTCGTGGTATTCTTGCTAGTTACACTAGCCATCCTTACTGCGCTTCGATTGTGTGCGTACTGCTGCAATATTGTTAACGTGAGTCTTGTAAAACCTTCTTTTTACGTTTACTCTCGTGTTAAAAATCTGAATTCTTCTAGAGTTCCTGATCTTCTGGGTCTACGCTCGTCGCGCTACCATCGTTCCTTCTGAGTCT
+
9BBC?CCC9C<BCA@@CFCCCCCC?BCCBCBB?BABC>BD@D?BBBCDDD?CBDCC@C@CCCCAC?BBCCCCFCC@CDCCC1CD?@:9:6:BCC@DCB?CB7;;AB@A?ADCCFCCC@BCCAC@IFCCBBBD?CBCC=BAFCCCBBCBBBCAB@B@CCC?CB?B?BDCCBBBCC=B;;;;.;>C>;;<;;*;B;;;9;CCBCCAAAA=@@@@0@BBBB>B@FDACCC@@@C7<7<@@AAB@CCHE>BDCCBIHBBBBBBBBDCBB?ABCCD?B@B@BBBBCBBB
@ATNG8:01090:07339
GATGGTAGGACGAGCGTCTGAGAGGTACTCATTCGTTTCGGAAGAGACAGGTACGTTAATAGTTAATAGCGTACTTCTTTTTCTTGCTTTCGTGGTATTCTTGCTAGTTACGACTAGCCATCCTTACTGCGCTTCGATTGTGTGCGTACTGCTGCAATATTGTTAACGTGAGTCTTGTAAAACCTTCTTTTTACGTTTACTCTCGTGTAAAAATCTGAATTCTTCTAGAGTTCCTGATCTTCTGGTGTCTGATCTGTATCACTACCATCGTTCCTTCTGAGTCT
+
@:?D9<<C9B995444499A@BCD@;::BBCC?C@@@5??=?=@;;;@AB;@@999.99><@@@B@AAAAABBBC?BBDDC5=?4=99:)900/:///4974666<620,,,,,,,7:)//58<7;<<<>>6505:9=9>@;;:;@BABB999?99.55549<.5.5539455::384444&4.4.44444$4444:3<::=4444455555$555;;8=9;;:=<<955<.9.5<566<9=;>3==999:@@A@ABA?<<000/27>>;>7<6;5;<99;;65
@ATNG8:01092:07303
GATGGTAGAGTACAGTGTAGTAGACCAGAAGATCAGGAACTCTAGAAGAATTCAGATTTTTAACACGAGAGTAAACGTAAAAAGAAGGTTTTACAAGACTCACGTTAACAATATTGCAGCAGTACGCACACAATCGAAGCGCAGTAAGGATGGCTAGTGTAACTAGCAAGAATACCACGAAAACAAGAAAAAGAAGTACGCTATTAACTATTAACGTACCTGTCTCTTACCGAAACGATGAGTACTGTATCTATGTGTGCGCTACCATCGTTCCTTCTGAGTCT
+
=:;A>BED?A@CAACB=;;CCEGICACAA?ACCCAA?B?C@AABCEACC?A>@==9:::9)9;@@?BBAA@>?=5<>;;;;;*;?=?5999&5::7=AABAACDE8;:;B>BBE@BB@@@;;;ABCBCBBBB@CDBB?BBAAABBC?C@A;;7<AAABBCB?BDAAAD?BB?ABA=@@BBCC5<>6=>>?>,>@<???ABBBB@<@8;<@B<@=@>AAB??:000//)//38991333373338333========<<<====B=C>>>@>B;@:;188=>>888
@ATNG8:01092:07331
GATGGTAGGACGAGCGTCTGAGAGGTACTCATTCGTTTCGGAAGAGACTGGTACGTTTAATAGTTAATAGCGTACTTCTTTTTCTTGCTTTCGTGGTATTCTTGCTAGTTACACTAGCCATCCTTACTGCGCTTCGATTGTGTGCGTACTGCTGCAATATTGTTAACGTGAGTCTTGTAAACCTTCTTTTTACGTTTACTCTCGTGTTAAAAATCTGAATTCTTCTAGAGTTCCTGATCTTCTGGGCAGACTCTCACACGCCTACCATCGTTCCTTCTGAGTCT
+
@<@<><>D?DB:66<<AAAAA@@@?AA@CFBC@BCBB=BB>B>BBBDCBBABBB;;;,<>AA=@=@=;;9>CBA=@:00000'00+/9==3@;:@7@<<=;A99;BB;<9<CC;;;BB8:;@=@=CCCB=;;B@DCDD?CCBABAB@@@@@A??@A=A@A;??4:2999=>>BCB=>@?>899=9999::*;=AAD8<<BCBAABA@5;;:;';=9@@=@=B@;@@@@@@@;@=BAABBB@BCGJ?CCCCBBCCCCCDBCB@CDD?BBBBDAG@C?BCCBBBAA
@ATNG8:01099:07315
GATGGTAGCGCACACATAGTACAGTACTCATTCGTTTCGGAAGAGACAGGTACGTTAATAGTTAATAGCGTACTTCTTTTTCTTGCTTTCGTGGTATTCTTGCTAGTTACACTAGCCATCCTTACTGCGCTTCGATTGTGTGCGTACTGCTGCAATATTGTTAACGTGAGTCTTGTAAAACCTTCTTTTTACGTTTACTCTCGTGTTAAAAATCTGAATTCTTCTAGAGTTCCTGATCTTCTGGCTCTCGTAGACAGATACTACCATCGTTCCTTCTGAGTCT
+
//7:6<?AAABBABBCCCGHBBBCCCCCDAA?@BBB?CE?B?BCBBDCC@CCCCCACACBBB9;8;ECCCCDBB?A@A==(55.5@AC<BCBB?BBB>BB?BCBCIK@DBCICBCC@CCC@C?GECCBBBCACCDC>BCDDCCBCCDCCBBBBC@CAA=@A;@<@BBDCDCCB>C;;;;.;4;4;;;<;*;BBBB9;;CBAAAA@@=>B>B+A;;66165@@=ABBCCBC?@>ABABBB@@AA>BBCABA;;<CBCCBC@@@@@<@@BAB?B?B@CCCBB?::
@ATNG8:01103:07300
GATGGTAGTCTCAGATAGTCTATAGTACTCATTCGTTTCGGAAGAGACAGGTACGTTAATAGTTAATAGCGTACTTCTTTTTCTTGCTTTCGTGGTATTCTTGCTAGTTACACTAGCCATCCTTACTGCGCTTCGATTGTGTGCGTACTGCTGCAATATTGTTAACGTGAGTCTTGTAAAACCTTCTTTTTACGTTTACTCTCGTGTTAAAAATCTGAATTCTTCTAGAGTTCCTGATCTTCTGGAGATACACATGATACTCTACCATCGTTCCTTCTGAGTCT
+
:?;<:>CDCCCCBDD@AACCCICCCCBBB@@@=@@@C=BB@CAFCCCGBB?AAECC@B7;9;;7::@>BB=BA@C9:;<;;*;;59<CC<@:6:.95525A6:;@@;;89@DB@@@?>@BB?B?CCCGGBBCACBCB?BAA@BBC;;;;<;;:::29?>:>A29.9455<<<<>9599@@7:7@<99999(959>D=CAA9:6@@>;)0000'0/00>8?6?=:=BCBBBC?C?BBACCB@A@BACC;=;CCCBCBCCCBDBCAA=@@CCC?C?B8;:@?@?AA
@ATNG8:01103:07308
GATGGTAGCGCACACAGTAGATACAGTACTCATTCGTTTCGGAAGAGACAGGTACGTTAATAGTTAATAGCGTACTTCTTTTTCTTGCTTTCGTGGTATTCTTGCTAGTTACACTAGCCATCCTTATTGCGCTTCGATTGTGTGCGTACTGCTGCAATATTGTTAACGTGAGTCTTGTAAAACCTTCTTTTTACGTTTACTCTCGTGTTAAAAATCTGAATTCTTCTAGAGTTCCTGATCTTCTGAGATACACATGATACTCTACCATCGTTCCTTCTGAGTCT
+
A<@D;>;??AAAAAA@95959999;;;999@;;.:;;;)59.5.5;;>=59.4;;99.4.4<885:7;<<BBDCCC@DCCCC3AA=@:;;09@BB9;;D?AB?BACAAA@CCCCCBBB>B@@=@>BC@DDB;;7;AAB>BB;;;A;00<;:0//78)///)4:5<8666;;;<=;)///::+<8<8=>>@>+::555)5555<=<@99.5555$59955.55:;055<=<<<8<7;;>>>>@<@A>>>>==BBBBC>?>>>;?>B>=888B;>:??@?@B>?>>
@ATNG8:01107:07310
GATGTAGAGAGACTGTAGCGCACCCAGAAGATCAGGAACTCTAGAAGAATTCAGATTTTAACACGAGAGTAAACGTAAAAAGAAGGTTTACAAGACTCACGTTAACAATATTGCAGCAGTACGCACACAATCGAAGCGCAGTAAGGATGGCTAGTGTAACTAGCAAGAATACCACGAAAGCAAGAAAAGAAGTACGCTATTAACTATTAATGTACCTGTCTCTTCCGAAACGAATGAGTACTATGTAGAGCTCTATACTACCATCGTTCCTTCTGAGTCT
+
//8;=<@965=@<599@BBBBGDD>B;;99BBCCC@D<AA000<<;<<<D??@@8:::-7;=:99A@=>98:,:@;;::9$9939.55)5;;7=@6966>@A?B?==7:::5:::;<<<>>==>===>=9=<<B@CBBAC;;:>B?ABB?BBAAABCB@BBCBBB?B@<@@@0000?>7??B?@?@A8?C>B==8===;;79*//.3(.(..266375555894=,227.589:<>>@875>>?@::8>==<>@@>;;8889><;<;7947293----86
@ATNG8:01113:07320
GATGGTAGGAGACACGTCGCACACGTACTCATTCGTTTCGGAAGAGACAGGTACGTTAATAGTTAATAGCGTACTTCTTTTTCTTGCTTTCGTGGTATTCTTGCTAGTTACACTAGCCATCCTTACTGCGCTTCGATTGTGTGCGTACTGCTGCAATATTGTTAACGTGAGTCTTGTAAAACCTTCTTTTTACGTTTACTCTCGTGTTAAAAATCTGAATTCTTCTAGAGTTCCTGATCTTCTGGTGTCGTCTATCATGTACTACCATCGTTCCTTCTGAGTCT
+
@@@C@GCC@BAABCECCAABBCCBBBCCCDCC@CCCC>CDAC@CCCCCDD?CCBCC?D@BBBB@B@CBCCCCDBB>AAAA@2AA=ABBB>BBBC@DCB@BC<??ABBB?BBBBCBBB>BBB>B@CCBBAA=>;A@A?8==A;;;@???BBB:;:?;>>>;>><>=AAAAACABB=A;:;:2:<A<?????/=<9:90:<<<=>=<==5;;;;.;@@@C=A<@@;@AAA===;@;@AAA@@9>>A<:;;BAA;;;A@????@@@@@;??>>A<A<@<@@>>>:::
@ATNG8:01064:07370
GATGGTAGGACGAGCGTCTGAGAGGTACTCATTCGTTTCGGAAGAGATAGGTACGTTAATAGTTAATAGCGTACTTCTTTTTCTTGCTTTCGTGGTATTCTTGCTAGTTACACTAGCCATCCTTACTGCGCTTCGATTGTGTGCGTACTGCTGCAATATTGTTAACGTGAGTCTTGTAAAACCTTCTTTTTACGTTTACTCTCGTGTTAAAAATCTGAATTTTCTAGAGTTCCTGATCTTCTGGTGTCTGATCTGTATCACTACCATCGTTCCTTCTGAGTCT
+
555:5::A:AB@:?AA@@@BB@AA@BCCCCCD@CCDE>AA>A>AABABBB=@@CBB>B?BBBB9;9;BBDDCDCCACFCCC5CC@BBED>CCCDACCC@BB?BAAACG@CCC;;=EF9;;B>B@CCBB;;;@=BBBB@CCFCCCEEEDBBA;;;<5;;;5;@=@>BBBBCBDCCAEBBBB<B?C@CDFFH5ICAAA<BBBBCGCCCI@DEEH5E;;;B>BCC9;;;B@AA?B?B@AACC@CAA>ABBBB;;;CCCGCAAA@@@B=A;;;;5:=A9:;:@@@BB
@ATNG8:01064:07371
GATGGTAGATACTCGCTGATACACCCAGAAGATCAGGAACTCTAGAAGAATTCAGATTTTTAACACGAGAGTAAACGTAAAAAGAAGGTTTTACAAGACTCACGTTAACAATATTGCAGCAGTACGCACACAATCGAAGCGCAGTAAGGATGGCTAGTGTAACTAGCAAGAATACCACGAAAGCAAGAAAAAAGAAGTACGCTATTAACTATTAACGTACCTGTCTCTTCCGAAACGAATGAGTACTGTATCTATGTGTGCGCTACCATCGTTCCTTCTGAGTCT
+
@?@B?BDDCCBBCCBABBCDCCCCC>DCC@CCDCBB?B@CCCCBBA?CC?C@CCC>>>>>.??CDCBBBCAAAC>AA:;;;;.;C@C@BBB:CCFALBAAACCBB>B@@@=@;;6;BBBBCCDCCCCCCCBC?CDCC<@?CCDDDD?B@CCC@CCBBBCCC?@@CCBB>AA?>>??@@>>>8=@@;9:9999%9>;;949BBCBB?C>@BCC=B?B@CBC>ACAAABB?B?BBC=BBB?BBBBBBBCCCCCCAABBBBBBAAACCC?BBBBB?A=@;@@A>==>>
@ATNG8:01064:07375
GATGGTAGGTGCACATGAGTGTATCCAGAAGATCAGGAACTCTAGAAGAATTCAGATTTTTAACACGAGAGTAAACGTAAAAAGAAGGTTTTACAAGACTCACGTTAACAATATTGCAGCAGTACGCACACAATCGAAGCGCAGTAAGGATGGCTAGTGTAACTAGCAAGAATACCACGAAAGCAAGAAAAAGAAGTACGCTATTAACTATTAACGTACCTGTCTCTTCCGAAACGAATGAGTACGAGAGTCAGAGCAGAGCTACCATCGTTCCTTCTGAGTCCT
+
/8896<:83////;:<A==>>>;?;49:>:>:89AB>B;???BBBE?CB@C7:9<9::9:)989995<:==>>=2<>55555$5:5:>?@@2<<;9;;;666=<@<B4;9294438:<:;::==5/09////4//55.5555<=?>7;6955.5;9;=><=8<<>?;;?A@<?><1787:9/9>><=>>??18<7B=:@888:?07/77878<<?;;;;9<<<5549.4.444)4::6<><:883333388=:=:97/////866069<8728.3,388;;8848
@ATNG8:01068:07383
GATGGTAGGACGAGCGTCTGAGAGGTACTCATTCGTTTCGGAAGAGACAGGTACGTTAATAGTTAATAGCGTACTTCTTTTTTCTTGCTTTCGTGGTATTCTTGCTAGTTACACTAGCCATCCTTACTGCGCTTCGATTGTGTGCGTACTGCTGCAATATTGTTAACGTGAGTCTTGTAAAACCTTCTTTTTACGTTTTACTCTCGTGTTAAAAATCTGAATTCTTCTAGAGTTCCTGATCTTCTGGCAGACTCTCACACGCCTACCATCGTTCCTTCTGAGTCT
+
444=3944.4999445::;><BBB@BCBBCCE@CBBG?@@>@@AAAEEDCA;;;CB8;9<BBD?C@BCCBCCB;<5999999#5<25599)9<59.6;789A-00=<>B>AABBBBAB@DCCAE;9:CCBAAA=@BBB7;<<;AACCCCCCB;:;D=AAC?CC@E@DC@AABCCC?@@CCC9C@C?BBBBB,A@99:9*5=9>>;5555.5555$55555.69;<5:-----5076;<<>=:)///)/999:9555:4445/)///)/////494:05//;----
@ATNG8:01073:07351
GATGGTAGAGTACAGTGTAGTAGACCAGAAGATCAGGAACTCTAGAAGAATTCAGATTTTAACACGAGAGTAAACGTAAAAGAAGGTTTACAAGACTCACGTTAACAATATTGCAGCAGTACGCACACAATCGAAGCGCAGTAAGGATGGCTAGTGTAACTAGCAAGAATACCACGAAAGCAAGAAAAAGAAGTACGCTATTAACTATTAACGTACCTGTCTCTTCCGAAACGAATGAGTACTATAGACTATCTGAGACTACCATCGTTCCTTCTGAGTCT
+
<:@C@CCCCBBBBCCBBCCFDBCAA?BCDACCFC@@?@@CCCCCBB?CC>@=@A?????6??BCBBBDCC?>>:>?AABB:CA=A5;;/;AA=BBBBFHCCC@C?BB?BCC?BACCDCCCBBCCCCCA@?@BCC>A@CBBBCC@B@B@@?ACCCCBDC?CCCACB?BB@BAA=A??>B>?=<89999:(:@<=?>?BBCBB>A=@@>@8=:>BCBB@AAACCCC?C@ABB=BAA>ABBBBBCAABBBCBBBBCCCCBAAA??<?AB@@=A<?<?ABABA??
@ATNG8:01074:07377
GATGGTAGTGCGTGAGAGAGAGACCCAGAAGATCAGGAACTCTAGAAGAATTCAGATTTTTAACACGGGAGTAAACGTAAAAAGAAGGTTTTACAAGACTCACGTTAACAATATTGCAGCAGTACGCACACAATCGAAGCGCAGTAAGGATGGCTAGTGTAACTAGCAAGAATACCACGAAAGCAAGAAAAAGAAGTACGCTATTAACTATTAACGTACCTGTCTCTTCCGAAACGAATGAGTACGAGAGAGCACACGTGTCTAATCGTTCCTTCTGAGTCT
+
;59C;C?@@CCBBBBCBBDDDDCBB=CCC@DCCB@B9;9;CCCBCC@EC@C@CCCAAAA@2A@ABA@A<ACBBC>BAAA?@A2BB?B@CDD8ABB?BBBBCCBA@<A@BB?BBB@BA@B>@>>=AAAAA>=>:?AAA=A@@AAA?=:>9><B?@BBCACCA>ABBBAA>BC?BBB@BBAB@=@A?998888(8=8?BCCCC@@B?B>B==:=D;BBB@@<>@@@>>><A=>==7>BB@BBAAACCCBA?@ACBBBBB??@BBBC>AABB>B>B>BBBBB@@@
@ATNG8:01076:07382
GATGGTAGCGCACACATAGATACAGTACTCTTTCGTTTCGGAAGAGACAGGTACGTTAATAGTTAATAGCGTACTTCTTTTTCTTGCTTTCGTGGTATTCTTGCTAGTTACACTAGCCATCCTTACTGCGCTTCGATTGTGTGCGTACTGCTGCAATATTGTTAACGCGAGTCTTGTAAAACCTTCTTTTTACGTTTACTCTCGTGTTAAAAATCTGAATTCTTCTAGAGTTCCTGATCTTCTGGAGATATCATCAGCGAGCTACCATCGTTCCTTCTGAGTCT
+
?@@C?CB:::DDDBABDDDDDCBBBCCCDCDD>EBBA<BB?B?BBBCD@@?ABCBB@B@CBCC?B?BCCCCCCBA<AADDC2BA@B@?@<??>@@CCD@BB>>==ABB@BBCCBAAB>AAA>A>BBAB>???:>>==:=AA@???@@@AA@??AA<<=<<>><>=AAAA===@@;@AAAA6A;><>>CAA/AA@@@9??A???A???<@AAA/AA?@A=A<>>;;;=A>>>:@:??AAAA9=;@<>>;>AAA?>>@@@A?>>>@@<::;@@<A=C:>>A;88:8
@ATNG8:01076:07385
GATGGTAGGCGAGAGTGAGACGCAGTACTCATTCGTTTCGGAAGAGACAGGTACGTTAATAGTTAATAGCGTACTTCTTTTTCTTGCTTTCGTGGTATTCTTGCTAGTTACACTAGCCATCCTTACTGCGCTTCGATTGTGTGCGTACTGCTGCAATATTGTTAACGTGAGTCTTGTAAAACCTTCTTTTTACGTTTACTCTCGTGTTAAAAATCTGAATTCTTCTAGAGTTCCTGATCTTCTGGTATACACACTCGCTCGCTACCATCGTTCCTTCTGAGTCT
+
ABCD@DCC?BBBBBBBCBCCBBBBDCCCBBAA?ADCD>CC@C@CCCCCCC@CCCCC@C@CBBB?B?CBBCCCCCA?>>???.???BBCC>AAAD?BBB>AA798?BBD?BBAAAAAA>AAA>A>ABBBB@@@>BBAA:>>?=<<>AABBAA=>>@<???=BC=C:>>AAA@@@@<?????5?=A=AAAAA/AA@@@2::=667A;;:08888+8CABB=@:==<AAAA@@@<A<>>@AAA;??B=B?>>>A@@@AAA===@@@AA<???BB<A<A<?>>;<;>A
@ATNG8:01077:07369
GATGGTAGTCATGATAGACGACACCAGAAGATCAGGAACTCTAGAAGAATTCAGATTTTTAACACGAGAGTAAACGTAAAAAGAAGGTTTTACAAGACTCACGTTAACAATATTGCAGCAGTACGCACACAATCGAAGCGCAGTAAGTATGGCTAGTGTAACTAGCAAGAATACCACGAAAGCAAGAAAAAGAAGTACGCTATTAACTATTAACGTACCTGTCTCTTCCGAAACGAATGAGTACCTCTCAGACGCTCGTCCTACCATCGTTCCTTCTGAGTCT
+
;<<<?CBCBCBBBBCBBBB9;;BB@DED@CACB:::;?BBCAA@BACB@BACABBDDGE5C@BBCCCCBBABB;AB:;;;;'<;::5444&4::7<EDDEBBCC@C@BB?BDD@CCCBBCCBBBBDBBBCC@CDCC?ABCCBBBC@CCBBB@CCCEEBDD@CCCCDB?BB@BCC@BBCDD=@@@?AAAAA2??<?AAACBBBD?B?BBBB;><>BCBB?BCBBAAA<@<@BC=CDF@BBCECBC>AADAACAAACCCBBA?BBB@BBAAA@C@C@BBABB@:9
@ATNG8:01079:07382
GATGCACACGAGATCTCATCGTACTCATTCGTTTCGGAAGAGACAGGTACGTTAATAGTTAATAGCGTACTTCTTTTTCTTGCTTTCGTGGTATTCTTGCTAGTTACACTAGCCATCCTTACTGCGCTTCGATTGTGTGCGTACTGCTGCAATATTGTTAACGTGAGTCTTGTAAAACCTTCTTTTTACGTTTACTCTCGTGTTAAAAATCTGAATTCTTCTAGAGTTCCTGATCTTCTGGGTGCGCTACAGTCTCTCTACCATCGTTCCTTCTGAGTCT
+
@@@CCEGCBBBBBCCCCCCCCBCCBBA@?ACCC=CC?D?BCCCCCC@CCCCE@C@CCIJ@C@BBCCCBBBD@BB>>>+BC@EBAA<ACBB@BBB?BC9;9@CCC?BAABCBBB@BBB?B@DD@@@CCC?BBBB>BBBBBBAAAADDC?>;=9<??<?A=A;??@A@AA?>;>>>@@5@;>9::;;:*:><==-88>===A???<ADDC/AAA>>:><@@<@@@@===7;7:>>>>B=B=>>8=??BA@??>@@AAAAA@@@7;888@>E<A;A@B@@@AA
@ATNG8:01080:07381
GATGGTAGAGTATCATGTGTATCTCCGAAGATCAGGAACTCTAGAAGAATTCAGATTTTTAACACGAGAGTAAACGTAAAAAGAAGGTTTTACAAGACTCACGTTAACAATATTGCAGCAGTACGCACACAATCGAAGCGCAGTAAGGATGCTAGTGTAACTAGCAAGAATACCACGAAGCAAGAAAAGAAGTACAGCTATTAACTATTAACGTACCTGTCTTCTTCCGAAACGAATGAGTACATAGATATACGTATAGCTACCATCGTTCCTTCTGAGTCT
+
445<8:::///9:9:655;;;666C=@<9666>==5;7;==>>>B7==38-3<AA@CCC1B766=;;9;<555)5<::>>>,44.4.555&5::5<666;;;<=<<<@@7;9;)//////9446<<=<;5/*00//)//:79;==.5.55559;;;;;=5::544;.44.444.////)/6956777.8:5778333;9997:5:::95:6336<:599554.4;.4.49:4:<<7555:444;<;99887///////8888848<;;;6<5:6::::8888
@ATNG8:01083:07389
GATGGTAGAGTACAGTGTAGACCAGAAGATCAGGAACTCTAGAAGAATTCAGATTTTTAACACGAGAGTAAACGTAAAAAGAAGGTTTTACAAGACTCACGTTAACAATATTGCAGCAGTACGCACACAATCGAAGCGCAGTAAGGATGGCTAGTGTAACTAGCAAGAATACCACGAAAGCAAGAAAAAGAAGTACGCTATTAACTATTAACGTACCTGTCTCTTCCGAAACGAATGAGTACACACTCTCATATGACACTACCATCGTTCCTTCTGAGTCT
+
@@@B9=>CCCCCCCCBCBCCCD@CCC@CCCDBB=A@CCCBCCD@@@>@@CCCCCCCC3C@BCBCCBBBAAA<ABBBCCC3BB=@:@@@6@@A?BCABACBBB?B>BB>BBA9>>?@>>=;;AACC<<9A;AAAA8<<@@BB;:8;=A?B?BBBBCCCC?DBBB@@>AB@BBB>BC@??8;;;888888(8A<ACCCAAACC;@9@AAA;?;?A<;<;@A>@==;;?;A?A:ABC?BBAAABBBBBCCCAAAAAABACC?@?C>BBABB?B@C@A@ACCCAA
@ATNG8:01084:07367
GATGGTAGTATCTGCACACTCTGTCCAGAAGATCAGGAACTCTAGAAGAATTCAGATTTTTAACACGAGAGTAAACGTAAAAAGAAGGTTTTACAAGACTCACGTTAACAATATTGCAGCAGTACGCACACAATACGAAGCGCAGTAAGGATGGCTAGTGTAACTAGCAAGAATACCACGAAAGCAAGAAAAAGAAGTACGCTATTAACTATTAACGTACCTGTCTCTTCCGAAACGAATGAGTACGAGAGAGCACTCGTGTCTACCATCGTTCCTTCTGAGTCT
+
444:.44::;?=565=<<<=<<<;;266>:?DDA00,0*//9::44.44.4.44<<<<<<+:59<;<<B<AA@C<==>>@?@0=A>C2;;;*;===D@A@?AA00)/500*09;5;=><====@>AAC:00@<000=:69:::::>:5;5;==9<<<<<::>=<@?9557::7;;:587333(3336;=<<;)3703899;::::6<:88A@?B8B;AAC@@?;>CAA?A75/;29//+//////=<8/////66668:888;B=B>BBB@@13078<;<77988
@ATNG8:01090:07367
GATGGTAGCAGACGTGACAGAGCGCCAGAAGATCAGGAACTCTAGAAGAATTCAGATTTTTAACACGAGAGTAAACGTAAAAAGAAGGTTTTACAAGACTCACGTTAACAATATTGCAGCAGTACGCACACAATCGAAGCGCAGTAAGGATGGCTAGTGTAACTAGCAAGAATACCACGAAAGCAAGAAAAGAAGTACGCTATTAACTATTAACGTACCTGTCTCTTCCGAAACGAATGAGTACAGAGAGTACGATATGTCTACCATCGTTCCTTCTGTCT
+
BBBD@CBBBCCCBBBCDCBBBEE@A>ADDADCCC??8:8;BCDEDE@DC?C@CCDBBBBB3BACCBBBCBBAA?8??:;;;;*;@>?5:;;*9B@=CBBBGCEDC>A>AD@DCD?CCCBBBBBDCCCCCBBB@CCBB@BBBBBB@?<@@CBC?BBAABBCD@CCBBBA?CD?DBB?AABBD>???:?@>@6A@<@A@@>?990*0*0==;*0*/6000*9=>??AA@B?CCC>CCC@BBBAAABBBCAAAAACCBBBBBBBBBB=ADBBB?A<A;>=>888
@ATNG8:01093:07345
GATGGTAGACACGTGTGCTCTCTCGTACTCATTCGTTTCGGAAGAGACAGGTACGTTAATAGTTAATAGCGTACTTCTTTTTCTTGCTTTCGTGGTATTCTTGCTAGTTACACTAGCCATCCTTACTGCGCTTCGATTGTGTGCGTACTGCTGCAATATTGTTAACGTGAGTCTTGTAAAACCTTCTTTTTACGTTTACTCTCGTGTTAAAAATCTGAATTCTTCTAGAGTTCCTGATCTTCTGGATAGCGACGCGATATACTACCATCGTTCCTTCTGAGTCT
+
@@@C@CC@CCCDCCCABBBCGCECCBCCECBC@CDDF>BB?B@CDCBBBC@CCCBA;?9;;BD@C?BBCBBBB=?699373$9>;B=>?1>AAB?@@@>AB=?>BCBB@BAAABBBB?BBC?B?BBB@@@@A<AA@>8==@===???@>>>A@@A<>>@<@C<@<@????AA;;8<??BB5B<@<@@@@@/>?@?@188;;==>>>?=?BBA.>@@@@;>=AD=AAAA>>>=B=@?@B@@<??@=A@@BAAA???888======A=;;;BB=B;><>????><<
@ATNG8:01102:07356
GATGGTAGTGTGTCTCTGAGAGTAGTATCATTCGTTTCGGAAGGGACAGGTACGTTAATAGTTAATAGCGTACTTCTTTTTCTTGCTTTCGTGGTATTCTTGCTAGTTACACTAGCCATCCTTACTGCGCTTCGATTGTGTGCGTACTGCTGCAATATTGTTAACGTGAGTCTTGTAAAACCTTCTTTTTACGTTTACTCTCGTGTTAAAAATCTGAATTCTTCTAGAGTTCCTGATCTTCTGGACGACGCGCACTGACACTACCATCGTTCCTTCTGAGTCT
+
;;;<?B@ACC>==B966><<;;;CB@@>B;;6;BBB=CC@C?AB?BCCD@CBBBC@B?B?@A@C@DCBBBCCCC=;;;;;*;B>>9;;49>?D:CCEABB9;;BBBB?BCCCECDD?BBB>B@BBBBBCCC@CC9849A@???AA???BBA@AA>AAB?BD7938B?>?>?>>:=<===3==A:==DDD/@A???7>;;:::<=<=:??>=/>;;:9:=:<=9==>>@BB;@;@D??@A<???=??;;;;?<<<///777///83899996?:=:=A==>?>?
@ATNG8:01105:07381
GATGGTAGTATAGAGCTCTACATAGTTCTCATTCGTTTCGGAAGAGACAGGTACGTTAATAGTTAATAGCGTACTTCTTTTTCTTGCTTTCGTGGTATTCTTGCTAGTTACACTAGCCTTCCTTACTGCGCTTCGATTGTGTGCGTACTGCTGCAATATTGTTAACGTGAGTCTTGTAAAACCTTCTTTTTACGTTTACTCTCGTGTTAAAAATCTGTATTCTTCTAGAGTTCCTGATCTTCTGGGCAGACTCTCACACGCCTACCATCGTTCCTTCTGAGTCT
+
::;C@AA@DBBBBBA<=A======A?6;BA@A>B;;;0::9>2:9?AB@D?B?A@A7;6:@AA?B9=>=ABBBBB8?@@?@.?A?ABAB?B;;:?BBC@CC>??BBBB>BBCBBBAA?B;?>?>AA@AA>>84<>@A779:77;6:8=<>;;?<;6:::0888=8=?@??>>7:155AAA2A7;7;;?:?.?>>>B7>>>>?@<;9:17555'556669>5>>5>??>>>=:A7:;@@@>:>888-8868;;;>>?@?::;;=>>;;;;BB;>;?:>>>>888=
@ATNG8:01105:07388
GATGGTAGATATATGCACGCTCTACCAGAAGATCAGGAACTCTAGAAGAATTCAGATTTTTAACACGAGAGTAAACGTAAAAAGAAGGTTTTACAAGACTCACGTTAACAATATTGCAGCAGTACGCACACAATCGAAGCGCAGTAAGGATGGCTAGTGTAACTAGCAAGAATACCACGAAAGCAAGAAAAAGAAGTACGCTATTAACTATTAACGTACCTGTCTCTTCCGAAACGAATGTGTACACATCGTCGTGTCGTGCTACCATCGTTCCTTCTGAGTCT
+
=BCC@<<9CCBCBBDBBCCCDCBBB@BDD@CCCCBB@B@BBBCEBB?CD>A=@DB9::::.:=@@@:::@B@@?9?<:9::;*;B>@<@??/?AB?BBBBCCCCB>BABB@BBB>BBBBDBCBCCDCCCCAA?ACCJ@BBBB@@::8;@CCE@CBBBCCDD?BBBDBB=::89AA?CBCBC?AAA?BBBCF3BB?BABBCCDDF>@=??AB4:99BBBE@DBBACBC?B?AKH>CCA?AADAAABBCCBBBA@???BAAAAAABC=@@??=9?:?<ACABBAAA
@ATNG8:01108:07386
GATGGTAGTATCTGTCTACGAGAGCCATAAGATCAGGAACTCTAGAAGAATTCAGATTTTTAACACGAGAGTAAACGTAAAAAGAAGGTTTTACAAGACTCACGTTAACAATATTGCAGCAGTACGCACACAATCGAAGCGCAGTAAGGATGGCTAGTGTAACTAGCAAGACTTACCACGAAGCAAGAAAAGAAGTACGCTATTAACTATTAACGTACCTGTCTCTTCCGAAACGAATGAGTACTACTCTCAGAGACACACCTTACCATCGTTCCTTCTGAGT
+
455<5:?9;49444455555<:<<<6;;=99<7<//)/59//5:::7::5:.93333333$34989:43/9///(///////$//)5.555'555.5<<<<<5//272//)/77188;<666=====:565:5:44575445;;;;8;6///6:;;;9548-84446659///56606677,33343333&3;6::8883255/54555727169:..)---8:896:8;;;19882889::888:::774=>=<;76---(-(-505522317,3,3773/.
@ATNG8:01064:07429
GATGGTAGCTCTGCTCTGACTCTCGTACTCATTCGTTTCGGAAGAGACAGGTACGTTAATAGTTAATAGCGTACTTCTTTTTCTTGCTTTCGTGGTATTCTTGCTAGTTACACTAGCCATCCTTACTGCGCTTGATTGTGTGCGTACTGCTGCAATATTGTTAACGTGAGTCTTGTAAAACCTTCTTTTTACGTTTACTCTCGTGTTAAAAATCTGAATTCTTCTAGAGTTCCTGATCTTCTGGGCAGACTCTCACACGCCTACCATCGTTCCTTCTGAGTCT
+
;55;7<AA?@;;;BCCBCBDDDDCABACC;;;6;A@C;CD?B@BEBBBBB=A:66;6;7<<;A;A@BCBCCCA?@=@@@@A0>@:=@<@0;9=946667<>166=<@<6;;;;?<<<9;;=:>7@?A5----(--606;<>>;;;>>><555996:<;0/07?7==A>=<::<,//999+727255999(9=??D8::99@9995549999(99;;?=@=@@?AAAB@@A=A=BBAAAA5;<;;0<BBA@ACCBC@@;9:=?::4:9==>;?:?=999B@@@=
@ATNG8:01072:07394
GATGGTAGCTCTGCTCTGACTCTCGTACTCATTCGTTTCGGAAGATACAGGTACGTTAATAGTTAATGGCGTACTTCTTTTTCTTGCTTTCGTGGTATTCTTGCTAGTTACACTAGCCATCCTTACTGCGCTTCGATTGTGTGCGTACTGCTGCAATATTGTTAACGTGAGTCTTGTAAAACCTTCTTTTTACGTTTACTCTCGTGTTAAAAATCTGAATTCTTCTAGAGTTCCTGATCTTCTGGGTGCGCTACAGTCTCTCTACCATCGTTCCTTCTGAGTCT
+
CABC?CBBBCBBCBBBDCCCBCCCDCBBBDCC?ABBC=BA=B?CCCCCBB?CCCCC@C@CCCC@CACD@CIBBBB?BBBBB5CCACCCB>CCCF@CCCACC@AABCEF?BBCDCCBC?CCD@C?BBBCCBBB@CCAA?CCDECCBCCBBBCBBBC@CBC?BC?C?CDDCCCCCC?BAAAA7@=A=;;;;;*;CBCC>CCGDCCCCDC<@@@@1@ABCDAC@BC@DCBBBCB@C@@@@CBA=A9::6:CCCCCCCCDCCBCBBABB?BBBBCAD@C@CCECCB@@
@ATNG8:01074:07437
GATGGTAGCACACGAGATCTCATCGTACTCATTCGTTTCGGAAGAGACAGGTACGTTAATAGTTAATAGCGTACTTCTTTTTCTTGCTTTCGTGGTATTCTTGCTAGTTACACTAGCCATCCTTACTGCGCTTCGATTGTGTGCGTACTGCTGCAATATTGTTAACGTGAGTCTTGTAAAACCTTCTTTTTACGTTTACTCTCGTGTTAAAAATCTGAATTCTTCTAGAGTTCCTGATCTTCTGGTGTCTGATCTGTATCACTACCATCGTTCCTTCTGAGTCT
+
:<<A?BCCCABB;;;DEGCBBBDBCCCCCCBB?BCCC>CD@C@CCCCCCC@CCCCC@C@EDCCAB?BBBBBBC>B=;:444$;83;::9/8CAB?BBB=AD???@DDD?BBBBBA@B>?>??B?BAABBBBC?CCCC=AA??@><<==>>A;;;>;>@@<??;><>@AAAA=55-255==.;48487999+9:---)--3----/.:6=>==*777996:688489885555:377:99902294977>>>>AB>>?@@@A@BAA;>888A<A<?<?@@==888
@ATNG8:01079:07393
GATGGTAGAGTATCATGTGTATCTCCAGAAGATCAGGAACTCTAGAAGAATTCAGATTTTTAACACGAGAGTAAACGTAAAAAGAAGGTTTTACAAGACTCACGTTAACAATATTGCAGCAGTACGCACACAATCGAAGCGCAGTAAGGATGGCTAGTGTAACTAGCAAGAATACCACGAAAGCAAGAAAAAGAAGTACGCTATTAACTATTAACGTACCTGTCTCTTCCGAAACGAATGAGTACTGTATCTATGTGTGCGCTACCATCGTTCCTTCTGAGTCT
+
;:;D@CBAABCCECC@BAIDCCCCC?BBB@BBCCAA>A@BBBEE@@?AC@B@BCBCCDDD5B?BBBGCGDFBBB<B:;;ABA,BB9;9;DD;DCC@CCCCCCDCC?C?BB@BBB@BCCDDABCBBBBBBBBA>BCAA?ADBBCEAA?ABDED@CBBBDBBB@CCCCCC@::6;@@<@@:::58>>>A>CCD17::9BBCBBABB<?<?@@?4:4:@BCB?BB@@@BB@B?CCC?DBB@BCBBBACCCCCABBBBB@AADBAAACC?BBBBD>A>A?BABAA@B>
@ATNG8:01081:07431
GATGGTAGTACATGATAGACGACACCAGAAGATCAGGAACTCTAGAAGAATTCAGATTTTTAACACGAGAGTAAACGTAAAAAGAAGGTTTTACAAGACTCACGTTAACAATATTGCAGCAGTACGCACACAATCGAAGCGCAGTAAGGATGGCTAGTGTAACTAGCAAGAATACCACGAAAGCAAGAAAAAGAAGTACGCTATTAACTATTAACGTACCTGTCTCTTCCGAAACGAATGAGTACTATGTAGAGCTCTATACTACCATCGTTCCTTCTGAGTCT
+
9;;C@CCCCCBABBAGABBD;<<DD>ABB?BBCCCEACACCBBBDF@BB?A>@?;;;;;;*;=@BBBCHCGDEG>D@99999*9?9@;A@A7ABA?BBCDCCAAA?B?BB@BCFACCCDBCBBAAAECAB:99;BBC@CCCCCBBB=B?CBB?CDDDCBBD?CBBBDD@CC@BBB;;;CCC=A@>;99999)9B>ABCCBBBBB>B>AABC99::DCCCACBBB@@@>A?@@@;@AA?AAACBBBCCBBBBBCBAABBBCBABBBAAAA99398=3:9=<?:==
@ATNG8:01082:07412
GATGGTAGCTCACGTACGTCACACGTACTCATTCGTTTCGGAAGAGACAGGTACGTTAATAGTTAATAGCGTACTTCTTTTTCTTGCTTTCGTTGTATTCTTGCTAGTTACACTAGCCATCCTTCTGCGCTTCGATTGTGTGCGTACTGCTGCAATATTGTTAACGTAGTCTTGTAAAACCTTTCTTTTACGTTTTACTCTTCGTGTTTAAAAACTGATTCTTCTAGAGTTCCTGATCTTCTGGTATGACTAGTGTACTACTAGCCATCGTTCCTTCTGAGTCT
+
@;BB?B@@A=<B@@CB@@A@BBBBBBCBBBBB@CCCK>CC@C?BAAAA@@<A@@>C<>:;>@>5>7<5//:::////;;;;+;:6<;:918//)//:;6;@@CBBBAA>?@BBBBBB@@88587??@BBBB>B@@A?AAACBA??>?><;>::<90/09=?:@:<856666836....&.(..'..;;+668888*-...705.2255'2222$/////27;59;;;99<.5.5994//27//)///8466666==@>>::7///)////:3927244444444
@ATNG8:01085:07414
GATGGTAGCACACGAGATCTCATCGTACTCATTCGTTTCGGAAGAGACAGGTACGTTAATAGTTAATAGCGTACTTCTTTTTCTTGCTTTCGTGGTATTCTTGCTAGTTACACTAGCCATCCTTACTGCGCTTCGATTGTGTGCGTACTGCTGCAATATTGTTAACGTGAGTCTTGTAAAACCTTCTTTTTACGTTTTCTCTCGTGTAAAATCTGAATTCTTACTAGAGTTCCTTGATCTTCTGGTATACACACTCGCTCGCTACCATCGTTCCTTCTGAGTCT
+
45<<9=>CCCCCCBBBECCB;;6>BBAABB;;4;BBB=CDACADBBDBBAAGGDEC8A966<<9>7;;@666><<644444$4:8<;<<8<>>>;>CC9BB:BAAAAA>AAAAA@AA?::9>A?ABCCBCBB?BBBB=??@@===>>?@@A;;;A<?@?<A@:=:==>???==>=888>C-=4<299;<:(99////&.6......2222&22522+206:/3335...7(.(.(2655505552885555555337//.53358,22855.5.5.56555577
@ATNG8:01087:07430
GATGGTAGGCGTGTGAGAGTCTGCCCAGAAGATCAGGAACTCTAGAAGAATTCAGATTTTTAACACGAGAGTAAACGTAAAAGAAGGTTTTACAAGACTCACGTTAACAATACTGCAGCAGTACGCACACAATCGAAGCGCAGTAAGGATGGCTAGTGTAACTAGCAAGATACCACGAAGCAAGAAAAAGAAGTACGCTATTAACTATTAACGTACCTGTCTCTTCCGAAACGATGAGTACTATGTAGAGCTCTATACTACCATCGTTCCTTCTGAGTCT
+
>:;<7:@:7;<<A<??@??>=?994)49959;;<<<8@7?ACCABAGCC@B?BA?::;;:'98C@6965<<<>>8=<<<??6<@=A>BBB1<<<8554::=<;;7;6;;6::@ABBB9:9BBA;==>><:9/55590559777885:7;;@=@B?B>>>D:6././/(/////(/:;;7<;8425555$564795<857893862656,5-/77..).7833/-(-,266',---5669999;...5;888:::@@A///949///5063839:;:7765
@ATNG8:01088:07424
GATGGTAGGCACTGCGCACACATCCCAGAAGATCAGGAACTCTAGAAGAATTCAGATTTTTAACACGAGAGTAAACGTAAAAAGAAGGTTTTACAAGACTCACGTTAACAATATTGCAGCAGTACGCACACAATCGAAGCGCAGTAAGGATGGCTAGTGTAACTAGCAAGAATACCACGAAAGCAAGAAAAAGAAGTACGCTATTAACTATTAACGTACCTGTCTCTTCCGAAACGAATGAGTACACACTCTCATATGACACTACCATCGTTCCTTCTGAGTCT
+
:AAB?BCC?CCBBBCCBCBBBCDCC>BBC@EBBB@@=@>BCCHDCC@CC@C?A?B;;;;:*;>@CBADCCCDDD;AA;;;;;$;><<4555&5<<9>C>IECCCC@B@CC?BBB?BCDABBCCBBBCCBBACAEE@?>ABBBBBA@<A<@@A?BABCBBBC@DCDCCD@AA>ACC?BBBBB=@>?999::9(9?;@ABCBBBBB5949=??5;6;AAAB@BDAAABB=@=?DE=AAC?BBBBBBBBCCBBBABBBBABBBCBBBB@C>>>B=@;?<?AABB??>
@ATNG8:01092:07396
GATGTAGCTCACGTACGTCACACGTACTATCGTTTCTGAAGAGACGGGTACGTTAATAGTTAATAGCGTACTTCTTTTTCTTGCTTTCGTGGTATTCTTGCTAGTTACACTAGCCATCCTTACTGCGCTTCGATTGTGTGCGTACTGCTGCAATATTGTTAACGTGAGTCTTGTAAAACCTTCTTTTTACGTTTACTCTCGTGTTAAAAATCTGAATTCTTCTAGAGTTCCTGATCTTCTGGTAAGCGTGCATATATCTACCATCGTTCCTTCTGAGTCT
+
AAACCCCCC=BCDDE@AAA@ADEBBBCCCBBBCD=CCAA?BDCCDEK>CBBBB@C@CCBC@C@CBBBCCDDD=:9999'9B>BBBB>BCIE@CBC@CD<??@DDB?BBCCCCBB>AAB?B?BDBBBBAB?BDBB577B<>>BBBBBBBABAA>ABF@CB?><>A>>>A?>>:==@AA2A<A;??AAB/@@@@E9>>>===?;==:>>??/?@AAA=D<A>=AAAA???<B<??>>>C:==A=AA=D=>=??>>>AA@;;;B=????D=A<A=>>>===<=
@ATNG8:01096:07398
GATGGTAGTATCTGCACACTCTGTCCAGAAGATCAGGAACTCTAGAAGAATTCAGATTTTTAACACGAGAGTAAACGTAAAAAGAAGGTTTTACAAGACTCACGTTAACAATATTGCAGCAGTACGCACACAATCGAAGCGCAGTAAGGATGGCTAGTGTAACTAGCAAGAATACCACGAAAGCAAGAAAAAAGAAGTACGCTATTAACTATTAACGTACCTGTCTCTTCCGAATCGAATGAGTCATAGATATACGTATAGCTACCATCGTTCCTTCTGAGTCT
+
/7788=@BAABCCBCCAAACCCDCDACBB?BBCBCC7;7;BCAB@@?@C?C?@@?:;;;;);@BCBBBBCDBB@9?9;;;;;$:<:;4444&5@=:@@<AFCECDAC@CC@CCD@CCAAABCCBCCCBBBBC?BBCB?BBBBCBBB@B@CBB?@@@BBBCC?CCDCCC?995:BA<?@AAC<999;999:99%9<;9@;BBBCBB<=<<:BB=B@?ABBB?@@AA@DB@C?BA?CCCD?ABBCCCBBABBCBBBBBBBBB>>>CD?>>>@B?B>A@DDDBB999
@ATNG8:01097:07423
GATGGTAGACATATCGTACTCTCTGTACTCATTCGTTTCGGAAGAGACAGGTACGTTAATAGTTAATAGCGTACTTCTTTTTCTTGCTTTCGTGGTATTCTTGCTAGTTACACTAGCCATCCTTACTGCGCTTCGATTGTGTGCGTACTGCTGCAATATTGTTAACGTGAGTCTTGTAAAACCTTCTTTTTACGTTTACTCTCGTGTTAAAAATCTGAATTCTTCTAGAGTTCCTGATCTTTGGCGCGTATGTATGTCGCCTACCATCGTTCCTTCTGAGTCT
+
;:;D@EBBBBBBCBBBBDBBBBBCBBCCCCAA?ACCC=CC>@>@CCCCBC?CBBBC@B@BCCD?C?CBBBCCC>E@BBBCB3BC?BBBB>BBBB?BBB?CC=AABB<<<>>BBCDCC<@AC?A>=AACA>=?9>?@@9@??>>=@@@AAAA???@<<=<=AA<A=AAAAA@@AC<>===>5==B=AAAAA/?=;:;)88:888A@AA:===9)699::6;5=A5A??===>;@;A;;<?AA285585@@A>=>=BBBB>>;>@@<>>>AB<A:?<AAA??AAA
@ATNG8:01099:07397
GATGGTAGAGAGAGCTCTCTCATCGTACTCATTCGTTTCGGAAGAGACAGGTACGTTAATAGTTAATAGCGTACTTCTTTTTCTTGCTTTCGTGGTATTCTTGCTAGTTACACTAGCCATCCTTACTGCGCTTCGATTGTGTGCGTACTGCTGCAATATTGTTAACGTGAGTCTTGTAAAACCTTCTTTTTACGTTTACTCTCGTGTTAAAAATCTGAATTCTTCTAGAGTTCCTGATCTTCTGGTGAGATATGCATGATGCTACCATCGTTCCTTCTGAGTCT
+
;A@@<BB@@?:;9;9<<<;;;==?C;;;=>@A=AB@A6A?9?8@A@@AAD?@@BAB=A<ABCJAE@@;;A;;;<@7=?=>=.@A?B???7?CAA>ABB?A@8:9BBBB=??CCAAAB@CBB@D<??BBBBBB@BBBB<@===888=<<;;:>:::7;:;=AA=A<A>==>;;:?;<<=@@5@<?;??DDD/>>>AA8==>;;;<<//+/;;9*78A<;7;7;<9<=?>:::=D=??>>:=16//)/896;;:<@@;;;>A::69=7:///5/55;/55<<<=>A
@ATNG8:01103:07423
GATGGTAGTACATGATAGACGACACCAGAAGATCAGGAACTCTAGAAGAATTCAGATTTTTAACACGAGAGTAAACGTAAAAGAAGGTTTTACAAGACTCGTTAACAATATTGCAGCAGTACGCACACAATCGAAGCGCAAGTAAAGGATGGCTAGTGTAACTAGCAAGAATACCACGAAAGCAAGAAAAAGAAGTACGCTATTAACTATTAACGTACCTGTCTCTTCCGAAACGATGAGTACTATGTAGAGCTCTATACTACCATCGTTCCTTCTGAGTCT
+
88:;8=>C>CBBAA?BBCBB:;;@?9A??<BB@B;926:?<@???;7;B:B?BBDBBBAA0@;@@BA;;;??@B6?94444&4<8@9BCC9BBB?BB@>==9.5.55.59;6<<;;;==??@@?CA?AB@BABA=AA;;929999)45::<:>>555/00*/:00/;6:;688:255<;=1:5504;;9;)882888:?AAAB>A=@???<@:@A?@@>B@?A<99378856.300/////44<;::;===<B??@:98????<?9983,34;137333973
@ATNG8:01106:07439
GATGGTAGGCACTGCGCACACATCCCAGAAGATCAGGAACTCTAGAAGAATTCAGATTTTTAACACGAGAGTAAACGTAAAAAGAAGGTTTTACAAGACTCACGTTAACAATATTGCAGCAGTACGCACACAATCGAAGCGCAGTAAGGATGGCTAGTGTAACTAGCAAGAATACCACGAAAGCAAGAAAAAGAAGTACGCTATTAACTATTAACGTACCTGTCTCTTCCGAAACGAATGAGTACTATAGACTATCTGAGACTACCATCGTTCCTTCTGAGTCT
+
:<@C?BCC@CBABBBAABBBBCCFK>BBC@BB@@@C>B@BECCCCC?CC@C?ABA;;;;;.;?BCDBBCCCCCD9AA;;;;;$;949;===2=@><>C>CCCCCC?B?BC@CCB?BBCCCCCCCCCCBCDDD?BBBB?BCCDCCBB<A=ABB@BBBBCCBB@BGBCBB?BB@BBB>AACCC>??>;99998(8@;A@CABBA@A;?<??AA3869DCBB@BAAAB@A=B?BCD>BCC?CCCCCCCCCCBBBBBB@??BBBBBBAA?B???C?B?B>A@??@999
@ATNG8:01112:07396
GATGGTAGCACGACACGACGATGTGTACTCATTCGTTTCGGAAGAGACAGGTACGTTAATAGTTAATAGCGTACTTCTTTTTCTTGCTTTCGTGGTATTCTTGCAGTTACACTAGCCATCCTTACTGCGCTTCGATTGTGTGCGTACTGCTGCAATATTGTTAACGTGAGTCTTGTAAAACCTTCTTTTTACGTTTACTCTCGTGTTAAAAATCTGAATTCTTCTAGAGTTCCTGATCTTCTGGTAGAGCGTGCATATATCTACCATCGTTCCTTCTGAGTCT
+
A@CC@CCCCBCA;?BAAAB;66DDCB@@@B:98;BBC>CC@B@AAADCCC@CCCBB@B?BBBBAC?CCCDDBAAB;;;;;;);:<9???4?CDCACCC@D?;??=00,0@@@ABBB?ACC>A>ABBBB@@@>BBAA;@@AA???;;;><<=>>@:>>>:?>:>;<=>AA>>>A<A@@@@5@:>:=>DDD/@A:::3;>>>AA=<=@:>>>>/>;;;B=B<AA=AAAA???;@<AA???>666A=BAA?>>@@@A@???AAAAAA<A?AAA;?=>688?<><=<
@ATNG8:01079:07469
GATGGTAGGCATTGCGCACACATCCCAGAAGATCAGGAACTCTAGAAGAATTCAGATTTTAACACGAGAGTAAACGTAAAAAGAAGGTTTTACAAGACTCACGTTAACAATATTGCAGCAGTACGCACACAATCGAAGCGCAGTAAGGATGGCTAGTGTAACTAGCAAGAATACCACGAAAGCAAGAAAAAAGAAGTACGCTATTAACTATTAACGTACCTGTCTCTTCCGAAACGAATGAGTACACACTCTCATATGACACTACCATCGTTCCTTCTGAGTCT
+
::>>:@@??CAB<;<ECC??=B:;;09CC@DCCB9:8;>BBCCDBB?@@;?<@@B@ABB:B?BCCCBA@B:::-:?9:;;;$:<6;2555&5;A6=A<ADDC;;99>BB@CCD?B@?@BBDCCCDFDDCBB?ABEE?CABBCCAA>B?BAA@ABBCDCDD?BCCBCB?BB???>?BBAAA;<<<;9:9:99%9>;<?=?ABB9979<>>;;4::==@@@?:::BBBGAC@ADC>CBB?BBBBCCCF:99BBBCCB>>BBABA???<?AAAC?A?A>BBBBBBBB
@ATNG8:01082:07462
GATGGTAGCACGACACGACGATGTGTACTCATTCGTTTCGGAAGAGACAGGTACGTTAATAGTTAATAGCGTACTTCTTTTCTTAGCTTCGTGGTATTCTTCTAGTTACACTAGCCATCCTTACTGCGCTTCGATTGTGTGCGTACTGCTGCAATATTGTTAACGTGAGTCTTGTAAAACCTTCTTTTTACGTTTACTCTCGTGTAAAATCTGAATTCTTCTAGAGTTCCTGATCTTCTGGGTCTCTCTCTCACGCACTACCATCGTTCCTTCTGAGTCT
+
8:@A=@?B@A:66=BBCCD;::DEDEGAAA;;2;:95)5;6;7<<;;;<=>BCC;;9;8;;AB?B?BCCCBBCCC@;;;:.89)////)/99;8<A@<:;449::<7;5:873;;4<@A?B:9999?=@?;@A7717?99989>?@ACA>>>@<>>>;;;5;9:::///;;:4999:9/:08087676(6:655,/./...98-.---&--..3.3288375559:;5:15:=:66*//9;488:@@@???>>>?>B?>>?=>766@9=9=///=<<:;;
@ATNG8:01094:07448
GATGGTAGTGATACAGATCAGACACCAGAAGATCAGGAACTCTAGAAGAATTCAGATTTTTAACACGAGAGTAAACGTAAAAAGAAGGTTTTACAAGACTCACGTTGACAATATTGCAGCAGTACGCACACAATCGAAGCGCAGTAAGGATGGCTAGTGTAACTAGCAAGAATACCACGAAAGCAAGAAAAAGAAGTACGCTATTAACTATTAACGTACCTGTCTCTTCCGAAACGAATGAGTACTGCGTCTCACTCTCGCCTACCATCGTTCCTTCTGAGTCT
+
BCCC@B9;;DDCCCBBBADDDDCBB=BDGACCCCBB?B>BBCBCBC?BC@C@CCA@????)>7B;<ACCCCCAB6?>9999:';4444444&4<@:@B>CCCCBB>BBBBBCCD@CCCBCCDDAAAAADBBB?BBBB@B???BA@@<@=@??=?CBABB??<?BBAAB>??<?AB?BABCC>CBA<99998(8<8=<=>AB===,/+/:;;*/,/>B;;7<@@>?BB=@=:::58AC@CCCCCBBB???;;;A:::CBBBCACCC?BBAAC@C8;9;AAAA::;
@ATNG8:01102:07441
GATGGTAGCGCATATCAGCGCTGCCCAGAAGATCAGGAACTCTAGAAGAATTCAGATTTTAACACGAGAGTAAACGTAAAAAGAAGGTTTACAAGACTCACGTTAACAATATTGCAGCAGTACGCACACAATCGAAGCGCAGTAAGGATGGCTAGTGTAACTAGCAAGAATACCACGAAAGCAAGAAAAAGAAGTACGCTATTAACTATTAACGTACCTGTCTCTTCCGAAACGAATGAGTACGAAGAGTCAGAGCAGAGCTACCAGTCGTTCCTTCTGAGTCT
+
;AAC?B@@;BBABB@@@BAAA@?@@9?<<5=949=>:=:????@DD<A@;=800000//&-057////:99:<)5555555$5949455)5<<7<@;99594:29;A@<@@@<??@@@@@B;:;9:@A@A@AAAC>@@B@@@:;6;=B@A=@@AA:;4924;=@@B?9:99A?;87:99.3882=>>:>.=?;><>A@>;==+0+//:95:59<?A=;=555554393444)49:8=><;;:::97;9488>:?<===BB?===60/09996;5;5;7733337
@ATNG8:01106:07476
GATGGTAGCGCGACGAGCGTAGACCAGAAGATCAGGAACTCTAGAAGAATTCAGATTTTAACACGAGAGTAAACGTAAAAAGAAGGTTTACAAGACTCACGTTAACAATATTGCAGCAGTACGCACACAATCGAAGCGCAGTAAGGATGGCTAGTGTAACTAGCAAGAATACCACGAAAGCAAGAAAAAGAAGTACGCTATTAACTATTAACGTACCTGTCTCTTCCGAAACGAATGAGTACAGAGAGTACGATATGTCTACCATCGTTCCTTCTGAGTCT
+
559@9=@@ADCABB@@ADA>>A00*0>A;ACCDA@?A@BBDCCAA?AE>@>@AA??@@8A?ABBBBAAA::9/9@;;;;;$;>8>46626=>:@C@IBBCA@?@?AB=ABB@CBEEFCCBCCCCDBBBB?BBBA?B?@@CCCF=@<@;;6;BBACCBB?BCCCCA?CC?BBB799AAA9A??;?CCCC3BB?CBBBBBBBB?B@DDCB7:5:<AAA?ABB??@F?B?BDD>C??=???BBBAAABBBECCCBBBB???A@89399:;@<A6;7;??ABAB?
@ATNG8:01112:07461
GATGGTAGCGAGCGAGTGTGTATACCAGAAGATCAGGAACTCTAGAAGAATTCAGATTTTTAACACGAGAGTAAACGTAAAAGAAGGTTTACAAGACTCACGTTAACAATATTGCAGCAGTACGCACACAATCGAAGCGCAGTAAGGATGGCTAGTGTAACTAGCAAGAATACCACGAAAGCAAGAAAAAGAAGTACGCTATTAACTATTAACGTACCTGTCTCTTCCGAAACGAATGAGTATAGAGAGTACGATATGTCTACCATCGTTCCTTCTGAGTCT
+
::=A>BBBBBBCBAABFCCBBBB@A?ADFADCC@:;4:299=>>CC?AA8;6:@AAAAAA0A<BBCCCCBC;;;0;B;<;;.4B<C;DC>J@A?@@BA:;:AC?CACC@CCC@BBBBBCCB@AACBBBCC?BB;;6;ACCGFAB?BACDD@CCCCGCDC@BCECCC>@@@CBB@BBBAA<=;;:88999):@>ABBBBAC??9?8>>9:3:3:>A<<5:A===99458@AA=BBB@BCCBBAAACBBBBCAAA@??@@>>>9938;<73,75;57==??AAA
@ATNG8:01115:07051
GATGGTAGCTCTGCTCTGACTCTCGTACTCATTCGTTTCGGAAGAGACAGGTACGTTAATAGTTAATAGCGTACTTCTTTTTCTTGCTTTCGTGGTATTCTTGCTAGTTACACTAGCCATCCTTACTGCGCTTCGATTGTGTGCGTACTGCTGCAATATTGTTAACGTGAGTCTTGTAAAACCTTCTTTTTACGTTTACTCTCGTGTTAAAAATCTGAATTCTTCTAGAGTTCTGTCTTCTGGGTCTACGCTCGTCGCGCTACCATCGTTCCTTCTGAGTCT
+
<?:97;:::;A====DCCDCCCCBBBDDCDBB>@;:9,5=7@9<EDCEBB@BBBBC?B@AGGEAEACDBDCBCGHACCCCC5@B=A@@@:@A@?=BA>8<@+0000099>>@A<6//477;)0)/000;?CD@CCCC@CBCBCCCD;;;CCCBBB@B@@?AD?B@CBBBCBBBG@ABBBB3A<@;?ACCC0AB;;;7:BBCCCCCBC@DDCD5AABA@<@>AA>BBBBBBB>;;:A@A=@?@@=@CDCBBDEBB@@@A????A489?>A?B?B?BBBCCBBB
@ATNG8:01116:07042
GATGGTAGGCGTGTGAGAGTCTGCCAGAAGATCAGGAACTCTAGAAGAATTCAGATTTTTAACACGAGAGTAAACGTAAAAAGAAGGTTTTACAAGACTCACGTTAACAATATTGCAGCAGTACGCACACAATCGAAGCGCAGTAAGGATGGCTAGTGTAACTAGCAAGAATACCACGAAAGCAAGAAAAAGAAGTACGCTATTAACTATTAACGTACCTGTCTCTTCCGAAACGAATGAGTACGATGAGATCTCGTGTGCTACCATCGTTCCTTCTGAGTCT
+
@@AF@CCC?BBBCCCCCCC?@@DDACBB?BCCDCC?B9::CCCCC@CB?C@CCB?>>>>,>;@BBBBBCAABD=B???DDE3BA=?8=>>5?AA>A??@BBBCC=A>AB?BCC?AA??>>>??>@>A=;=A:A==>;@>@A><<<6<8<>B?BCCB@@A@=BABBBC?@@?@B@8==788*:@?<ABBBB3BB?BBB?>>@885859::?5;49::995:>??==>=B=@@@9@BB>AABA>>>BBBBBBBBBB@@@@:;;=AC=A@AAB?C?B?BCC@@>>>
@ATNG8:01120:07055
GATGGTAGGCGACATACATACGCGCCAGAAGATCAGGAACTCTAGAAGAATTCGGATTTTTAACACGAGAGTAAACGTAAAAGAAGGTTTTACAAGACTCACGTTAACAATATTGCAGCAGTACGCACACAATCGAAGCGCAGTAAGGATGGCTAGTGTAACTAGCAAGAATACCACAAAAGCAAGAAAAAGAAGTACGCTATTAACTATTAACGTACCTGTCTCTTCCGAAACGAATGAGTACGATGAGATCTCGTGTGCTACATCGTTCCTTCTGAGTCT
+
?:?A>@>@7?@@<ABBBBBBC@@BC=BAB@BCGICD@C?CCCCEAA>@B@B?BB=:9999)9<@????BBAABA;?795>>09=4=4><@4BBB@D9:9@B?:;8;@BB@CCC@AAAABBDCBBCCF@@@B?BAAA@CBBACBCC@B?C@@>ACDCCCBC?BBBA@@=>;5887177777+;;;579999(9@;@@?@==>><:>=?AAB@C>AABBB?BAA@@@A9838==6=0/+/:=<;>>;;;@BA==;;;>>>=;;;AAAABBB?@<@<@@???@@@
@ATNG8:01121:07089
GATGGTAGCGCACACATAGATACAGTACTCATTCGTTTCGGAAGAGACAGGTACGTTAATAGTTAATAGCGTACTTCTTTTTCTTGCTTTCGTGGTATTCTTGCTAGTTACACTAGCCATCCTTACTGCGCTTCGATTGTGTGCGTACTGCTGCAATATTGTTAACGTGAGTCTTGTAAAACCTTCTTTTTACGTTTACTCTCGTGTTAAAAATCTGAATTCTTCTAGAGTTCCTGATCCTGGAGATATCATCAGCGAGCTACCATCGTTCCTTCTGAGTCT
+
?;?C@EB@ABDCBBBCBBCCCCBBBCBECDCC@BBBD=CC?C@BCCCDDE@BCCDD@D?CCBC?BACDDC@@@BD?BBBBB1BB@BCCC>BBCC?BBB>BC?AAACCDADCCCCBCCACCC@B@CBCBCBBBACCBB?BBCCCCCCBBBDDDCCB@BBB@BC@D?BBABBDCCB?B;;;;6;>C=@@@@@,@CBCC=AAEDLLCCCB@CDEG5DBBDC?B?CC@CDDCBBA@D@DBBBB@BB?BBAAABBBCCCDCCBBBCCD@C@@@F@D@B?CCCCB@?@
@ATNG8:01122:07070
GATGGTAGCACGAGTCACTATATCCAGAAGATCAGGAACTCTAGAAGAATTCAGATTTTTTACACGAGAGTAAACGTAAAAAGAAGGTTTTACAAGACTCACGTTAACAATATTGCAGCAGTACGCACACAATCGAAGCGCAGTAAGGATGGCTAGTGTAACTAGCAAGAATACCACGAAAGCAAGAAAAAGAAGTACGCTATTAACTATTAACGTACCTGTCTCTTCCGAAACGAATGAGTACTGCGTCTCACTCTCGCCTACCATCGTTCCTTCTGAGTCT
+
:45B?CBBCBBBBEDBBBCCCCCC@CCF@CCBBBB?B?CCCCCBC?BC@B@CCCA@@@A@'?BBCAAABB@@?8=>87999(9A<@<@@@.77@6<BBBBB@AA8=9;;5;AA;?;;;@@@@>BAAA>>>B<??@@=???@AD??;?=@@B?BBABBA>><>?@@CD?AA>AAB?CC9992:?:5;ABBB/;;8<@BABB@@@<?<?>>?=B<@@??>:>===>>>=A<BDD:ABB?BEBBBBB??@????A???@BAAA;@@A<@>>>?<A<@<@A@@@AAA
@ATNG8:01125:07085
GATGGTAGTATAGAGCTCTACATAGTACTCATTCGTTTCGGAAGAGACAGGTACGTTAATAGTTAATAGCGTACTTCTTTTTCTTGCTTTCGTGGTATTCTTGCTAGTTACACTAGCCATCCTTACTGCGCTTCGATTGTGTGCGTACTGCTGCAATATTGTTAACGTGAGTCTTGTAAAACCTTCTTTTTACGTTTACTCTCGTGTTAAAAATCTGAATTCTTCTAGAGTTCCTGATCTTCTGGTGTCGTCTATCATGTACTACCATCGTTCCTTCTGAGTCT
+
::?CACCCCBB@@@CBBBBBBCCDCCCBCCCC?C@@?<?D?C?BBBCCCB?BCB??<?@CAA@?D?BCA???CDC><<>>>1?B?BACC=DBAA>BBB>BB=@@ABBB?BBBABB@C:A=>;>;@@@>>:::<BABA:>=A@@@B??@A@@>==A<AAA=<<5<<AAAAAAA@@<???AA6A<A;<<<99*;:::=6>>=<AA@9;9-6767(8>>@A=A<AA9@@AA??>;@;@AAAA@4::A;888>>?;9<D@@@@@A>>>?<@@@@B=D;A;@@AA@@@A
@ATNG8:01128:07071
GATGGTAGTGTGTCTCTGAGAGTAGTACTCATTCGTTTTGGAAGAGACAGGTACGTTAATAGTTAATAGCGTACTTCTTTTTCTTGCTTTCGTGGTATTCTTGCTAGTTACACTAGCCATCCTTACTGCGCTTCGATTGTGTGCGTACTGCTGCAATATTGTTAACGTGAGTCTTGTAAAACCTTCTTTTTACGTTTACTCTCGTGTTAAAAATCTGAATTCTTCTAGAGTTCCTGATCTTCTGGATACACTCATGTGCACCTACCATCGAATCACGAAAGTCT
+
@::<:>>CDBBBBDBCBCCCCCAAABCBBB@@<?9999-9:@=@CCGDCC@BCBBCAC@CCCCBE@CCCEECCCCAAAA@A0@A=AABB=AA@C@CCFAGG?BACCDC?CCCCCCCL@BBB>A>BCCCCCBB?BCDC@CAAACCCCCCBBBCBBC>@AE@CC?B@BBCCBBCBB?A;;;;-;;@=;;;;;*;@BBC>CCDDAAACBB5;;;;*;BBAA?BAFE@DDFBBBB?BACDBBBD@GCC?BACCBBCDB:;;AA;;7;@<;@000<6<0;;BBB;BCBB
@ATNG8:01129:07041
GATGGTAGCTCGCTGATGATATCTCCAGAAGATCAGGAACTCTAGAAGAATTCAGATTTTTAACACGAGAGTAAACGTAAAAAGAAGGTTTTACAAGACTCACGTTAACAATATTGCAGCAGTACGCACACAATCGAAGCGCAGTAAGGATGGCTAGTGTAACTAGCAAGAATACCACGAAATCAAGAAAAAGAAGTACGCTATTAACTATTAACGTACCTGTCTCTTCCGAAACGAATGAGTACGAGAGAGCACACGTGTCTACCATCGTTCCTTCTGAGTCT
+
@?@E@BCACCCDBBBCCCCBBBCAA=ABG>AACB@@<@?BCCCCCC@CC?C?CCBBBBBC3C@BBBABGBBA@@:@>>@BCC5CC@?@DDD9BBC?BBCBBCC;;:;@CC@CBC?BBDBBCCFCGCCCBBBC@BCCC?BABBDDCB?C@C@@=@BBBBCCD?CAABBB@BB>BCC@BBBBB:???>@FFFD2BB?BBBECCCCC?C>>>AA<A<@@CBB@BCCCAAA?A?@@@9@>?<?BBBBBBDAAAB>>>BBBBBBBBBBBB@C><;C?B?A?BBBBBA@@
@ATNG8:01129:07080
GATGGTAGACACGTGTGCTCTCTCGTACTCATTCGTTTCGGAAGAGATAGGTACGTTAATAGTTAATAGCGTACTTCTTTTTACTTGCTTTCGTGGTATTACTTGCTAGTTACACTAGCCATCCTTACTGCGCTTCGATTGTGTGCGTACTGCTGCAATATTGTTAACGTGAGTCTTGTAAAACCTTCTTTTTACGTTTACTCTCGTGTTAAAAATCTGAATTCTTCTAGAGTTCCTGATCTTCTGGTCTACTACACTGTACTCTACCATGTTCCTTCTGAGTCT
+
:?@@:9:;>::?==5555995566<><A@@::.9955)5;.5.5=5455=:>>;;<8<:=<<C=@<>9:?=@=996:9;;;+//:06/--(////)///1833.377833,37833333,335+55:;=?A;7617///*//<=;999877==988>;>@A<A=6:6///6655AA=566?A2A<A966565+5;=@C9?;=;999<>><;===*.//.3.34:;,2277688.3*..3666)..3.375667768:;99<<<:762*,,,9),),-269;;///
@ATNG8:01130:07071
GATGGTAGCGCATATCAGCGCAGCCCAGAAGATCAGGAACTCTAGAAGAATTCAGATTTTTAACACGAGAGTAAACGTAAAAAGAAGGTTTTACAAGACTCACGTTAACAATATTGCAGCAGTACGCACACAATCGAAGCGCAGTAAGGATGGCTAGTGTAACTAGCAAGAATACCACGAAAGCAAGAAAAAGAAGTACGCTATTAACTATTAACGTACCTGTCTCTTCCGAAACGAATGAGTACTATGTAGAGCTCTATACTAATCGTTCCTTCTGAGTCT
+
AACC?B95:@@AABBCBBBBBBCCC?CBB@CCCCCB@B@EDCCBBB@BB?@?BB@999::*:?CBCBDCCGGCB;@A:::::);C><@D>?2BBC<@ECCCCCCC@B@BB?AAA=AABAAACBDDCBCBBBB@CCCCACCCBBB@@=A@ECC@BCGCBBBD@BBABBB@CC@@@@?BBBBB<A>?<?DCCC3BB?89:DBCCBB>A>ABBD>A>ABDFD@CCB@@@@<@?BBB>BCC?BBCBBBBBBCCCEABBBBBBAAACCC?C@AA@D@C?BBBAA???
@ATNG8:01134:07079
GATGGTAGCACGAGTCACTCATATCCAGAAGATCAGGAACTCTAGAAGAATTCAGATTTTTAACACGAGAGTAAACGTAAAAAGAAGGTTTTACAAGACTCACGTTAACAATATTGCAGCAGTACGCACACAATCGAAGCGCAGTAAGGATGGCTAGTGTAACTAGCATGAATACCACGAAAGCAAGAAAAAGAAGTACGCTATTAACTATTAACGTACCTGTCTCTTCCGAAACGAATGAGTACTATGTAGAGCTCTATACTACCATCGTTCCTTCTGAGTCT
+
@;?DAECCCBBB>CCCCCBCCBCCC?CCB@DDDDBB?B@BBDDFCC@BC@C@CCCBBBBB5B@CCDCCCCCBAA8??9;;;;*;C>B@CCC;CDHGEAAAFDECC@C?BB@DDD?CCCCCBBCCCCCECCCC?DCCC=A@CCBBBB?B?CAA?ACDCCCCC@DCABBBBBC@AA@?BBDDD=CAB=:::::):A?CCCDDBBBC?C>BCGE@C?CCCBC@BCBBA??=??BCE>BBC=BCCCCCAAAACCCBBBBAB>>??AAAA=A>@@A<@<@<@@@??>><
@ATNG8:01135:07047
GATGGTAGTCTCAGATAGTCTATAGTACTCATTCGTTTCGGAAGAGACAGGTACGTTAATAGTTAATAGCGTACTTCTTTTTCTTGCTTTCGTGGTATTCTTGCTAGTTACACTAGCCATCCTTACTGCGCTTCGATTGTGTGCGTACTGCTGCAATATTGTTAACGTGAGTCTTGTAAAACCTTCTTTTTACGTTTACTCTCGTGTTAAAAATCTGAATTCTTCTAGAGTTCCTGATCTTCTGGAGATATCATCAGCGAGCTACCATCGTTCCTTCTGAGTCT
+
CCFE@BAABBBDDCDBBCBCABA:;9A=@@=A:ACBB>BC?C:??>CCCCBCCC;;757<=<B?B@CCD;;;BBB>AAAAA0?@;@CCD?CCAA?ACC?BE:;;@AAB?AADCBBCB>@AC6;8;CCCCBBA>AA@@<ADCBCBCAABBBBBCCC@C;;:<B?B@BA@ACCCCCACCCCC:B>B=?@@@@,@AAAA;ABAABCCGDC@CDEF5DAAACAE@CD@BBCCBBB?B@CCCCBB?BBMFGC;;;@CDBBBCC;;;BBDE@CA@@B?B>B>BBBBDCAC
@ATNG8:01136:07061
GATGGTAGACATATCGTACTCTCTGTACTCATTCGTTTCGGAAGAGACAGGTACGTTAATAGTTAATAGCGTACTTCTTTTTCTTGCTTTCGTGGTATTCTTGCTAGTTACACTAGCCATCCTTACCGCGCTTCGATTGTGTGCGTACTGCTGCAATATTGTTAACGTGAGTCTTGTAAAACCTTCTTTTTTCGTTTACTCTCGTGTTAAAAAATCTGAATTCTTCTAGAGTTCCTGATCTTCTGGGCAGACTCTCACACGCCTACCATCGTTCCTTCTGAGTCT
+
;9:B?BCCAACBCC@@ACCBBBCCCCCCDCCB@BBAC?CE@C@BBBCDBB?CBAAA@B>AB@@<A?BBBCBCDAB=@??=@1@A>AABB>BCBB@AA@<@A9??ABBA?CBBBBB?>:?AA<A;>?<??AAA<@@==:=>>>@@@AA>>=>>>8818>>9?@:=:>@AA@@A==8==<;;,<7@;AADDDD)===A9A>==BB>>::188987#599:84949=6:::9755*.*.98:::68;;A9?A???A???AAA>>>:>?C>DBA??;@<A;?>?AA>>;
@ATNG8:01136:07062
GATGGTAGCGCACACATAGATACAGCTACTCATTCGTTTCGGAAGAGACAGGTACGTTAATAGTTAATAGCGTACTTCTTTTTCTTGCTTTCGTGGTATTCTTGCTAGTTACACTAGCCATCCTTACTGCGCTTCGATTGTGTGCGTACTGCTGCAATATTGTTAACGTGAGTCTTGTAAAACCTTCTTTTTACGTTTACTCTCGTGTTAAAAATCTGAATTCTTCTAGAGTTCCTGACTTCTGGAGAGCGTGCATATATCTACCATCGTTCCTTCTGAGTCT
+
88//+/99::6:66=>=?<;6666666><656<7///;8==7=:<=6;6;;9<><<@:C:@;<=9>9AA@@?;96=9<=B<@05926>?C8BBBB>BBC@CEA<=;EEF@CCCCCBCB>AA@?B@CCCCCCAA?ABCCACEDDCCBB;;;BCDBED=A@CADD?C@CA@@BBBAA=AA@??.;5;59=B@B,>=9::.9>@::9@AAD@CDDD1D@@AC@B@CCABBBBABB>B@CDBAB?ABC@CDBCBBBBBBBDDCCCBBB@BAACD@E@C@BCCCCB::
@ATNG8:01140:07062
GATGGTAGCATCATGCATATCTCACCATAAGATCAGGAACTCTAGAAGAATTCAGATTTTTAACACGAGAGTAAACGTAAAAAGAAGGTTTTACAAGACTCACGTTAACAATATTGCAACAGTACGCACACAATCGAAGCGCAGTAAGGATGGCTTGTGTAACTAGCAAGAATACCACGAAAGCAAGAAAAAGAGTACGCTATTAACTATTAACGTACCTGTCTACTTCCGAAACGAATGAGTACCTCTCAGACGCTCGTCCTACCATCGTTCCTTCTGAGTCT
+
CCBB@CDBBCCCDBBBBCCCCCEEE<@@CACBC?@@=@=AAA@A?C@CC?B>CBBAABBB2B?BCE>>?AA::9+9B;;::9$9<7=8>==2>C>9>C?CBBB;;6;?@@<ABB>BBA=ABCBBBGCAA@??>ACCC=A@A@A????B?BAA>AB@BCBBB>BBBBBB>AA>AAC=???BB=BB@<>>@@@000/=99>>=?;8>8<B::5;5?=?>>8<9::///838379;6=;;6:::>00/6:777==A;@@=8=BB>BBB?BBBBA>A@F?BABBBC??
@ATNG8:01143:07060
GATGGTAGATACTCGCTGATACACCCAGAAGATCAGGAACTCTAGAAGAATTCAGATTTTTAACACGAGAGTAAACGTAAAAAGAAGGTTTTACAAGACTCACGTTAACAATATTGCAGCAGTACGCACACAATCGAAGCGCAGTAAGGATGGCTAGTGTAACTAGCAAGAATACCACGAAAGCAAGAAAAAAGAAGTACGCTATTAACTATTAACGTACCTGTCTCTTCCGAAACGAATGAGTACGAGAGAGCACACGTGTCTACCATCGTTCCTTCTGAGTCT
+
955>;>CCCCC@@ACCCDCCCCCDE=BBC@CDDC@@=@=@@BBBCC?CC?C?BBBBBBBB3C?BBBBCBBBBBA;A>?@???,?A>A?CCC;CEHACAAADEGBB@C@BB@BBB?BCBABDDDCCCCCBBCC@DDBB?BBBBBBBB?B@CBB@BCBBBCCD@CABCCC?BB?AAA<?????8<??;::9:9:%:><>:49==BDB?B?A8BB1;7:?CBB?AC;;;AA?B@DCC=BBF>ABBBBBDDBBBC@AABBA@@BB>>>??;@A??B?B?B@BBBBCAAA
@ATNG8:01145:07040
GATGGTAGTAGTACACTAGTCATACCAGAAGATCAGGAACTCTAGAAGAATTCAGATTTTTAACACGAGAGTAAACGTAAAAAGAAGGTTTTACAAGACTCACGTTAACAATATTGCAGCAGTACGCACACAATCGAAGCGCAGTAAGGATGGCTAGTGTAACTAGCAAGAATACCACGAAAGCAAGAAAAAGAAGTACGCTATTAACTATTAACGTACCTGTCTCTTCCGAAACGAATGAGTACTGTATCTATGTGTGCGCTACCATCGTTCCTTCTGAGTCT
+
@@AC?BBBBCCBBBCCCDBCCBCBC@CDD?BBBCBA@B@BCCCCBB@BC@C@CA@9::::*:?ACCDDB@B@??:99;EDDD5@A>@?BCC=ECEABBBAABCCC?C?;;:;BC=AACCCFCC<;;CCCBFF?BBBA<@@@@@BCC?B?B@@>@BBDBBBC?BBBBBC@CC@AAA?BCCCC=BCA>AHFFD2AA?BBBBBBBBA:=7;;?A9=:>>BCC@B@;;:::<@=@A@;A??>?BBBCCBBBCCBBAAABBBBCCBBBBB??;;;C@A=A<A@@??;;;
@ATNG8:01146:07073
GATGGTAGCGCACACATAGATACAGTACTCATTCGTTTCGGAAGAGACAGGTACGTTAATAGTTAATAGCGTACTTCTTTTTCTTGCTTTCGTGGTATTCTTGCTAGTTACACTAGCCTTCCTTACTGCGCTTCGATTGTGTGCGTACTGCTGCAATATTGTTAACGTGAGTCTTGTAAAACCTTCTTTTTACGTTTACTCTCGTGTTAAAAATCTGAATTCTTCTAGAGTTCCTGATCTTCTGGAGATACACATGATACTCTACCATCGTTCCTTCTGAGTCT
+
:@@F:BBCC@@A@CBBBCBBBAAACACCCCDC?B;<;6;B;A=BBBBCBB8;66:;7=8;@:=:A=@@@AB;;9B9;9999$4@.9444)4===;@;C=<A=BBCBBB@BDCCBB;;4;=@;@<A@;;;CBB?BCCC:;;BCCICCCCECDCDBB>BBB?BB?B?BCDAACBGD@BBBBB7B=A5<;<;<*;B;;</;CCBCCCBBB@CCCC5BCBBB?B@CC@BBBDGBB?C>BACBBB>;;;?BBBBBBBA;;;AB@@@AAAA=@AAAA=@=A5:9??>998
@ATNG8:01146:07076
GATGGTAGGCGACATACATACGGCCAGAAGACAGGAACTCTAGAAGAATTCAGATTTTTAACACGAGAGTAAACGTAAAAAGAAGGTTTTACAAGACTCACGTTAACAATATTGCAGCAGTACGCACACAATCGAAGCGCAGTAAGGATGGCTAGTGTAACTAGCAAGAATACCACGAAAGCAAGAAAAAGAAGTACGCTATTAACTATTAACGTACCTGTCTCTTTCCGAAACGAATGAGTACGTGTGCGACGTGTCTCCTACCATCGTTCCTTCTGAGTCT
+
@AEE@CCB>@@@@@@CCCCCCD@D?ABD?CBBBCAC@CBBBDCC@CCAC@BBB@@@@@0A?CDEECCBB@@@;?AABCDD3CC@C@BBB9BAB?B>@@BBBBB?B?@A;@@@498AA>>>>@@@@A>>>A;AADD:><><=>>@;A<AAB>B@@@BEDD>789BBB?BB?B??=?A???8?@@=ADDDD3AA=@@@@BBBBC?C>AAAA<A=BB>??:>=;88666)87<<>9=@A>CAAA???AABABBAB?@@BBBBD=@AC@C>BBB=<6<;>>>AA@@@
@ATNG8:01147:07053
GATGGTAGTGTGTCTCTGAGAGTAGTACTCATTCGTTTCGGAAGAGACAGGTACGTTAATAGTTAATAGCGTACTTCTTTTTCTTGCTTTCGTGGTATTCTTGCTAGTTACACTAGCCATCCTTACTGCGCTTCGATTGTGTGCGTACTGCTGCAATATTGTTAACGTGAGTCTTGTAAAACCTTCTTTTTACGTTTACTCTCGTGTTAAAAATCTGAATTCTTCTAGAGTTCCTGATCTTCTGGAGATATCATCAGCGAGCTACCATCGTTCCTTCTGAGTCT
+
;9;C;CBBBCDCCCBBBBBCCCCCCCCCCCCC=BABC<BB?C?BBCCCBA=BCCDD@D@BBBA?D@DCBCBBBCC@ECDDD3CCACCCC>CCDC@CBB>BC?AABBBFACCCDCCCC@CCC@C@CCBBCCBB@DCCC@CBBBCCCDCCCBCCCBB?BCD@DD@C?BBBBCCCCC@CCCCC;B=B;;;:::*:@ABB=BBCAAACCAA?AFJM5DBBBC@C@CC?CCDDDBB?A@C@@@CB?BBB@CCFCBBBCCCCCCCBCBDCCAC@@?F?D?A=BCDDCBBA
@ATNG8:01149:07083
GATGGTAGCGCACACATAGATACAGTACTCATTCGTTTCGGAAGAGACAGGTACGTTAATAGTTAATAGCGTACTTCTTTTTCTTGCTTTCGTGGTATTCTTGCTATTTACACTAGCCATCCTTACTGCGCTTCGATTGTGTGCGTACTGCTGCAATATTGTTAACGTGAGTCTCGTAAAACCTTCTTTTTACGTTTACTCTCGTGTTAAAAATCTGAATTCTTCTAGAGTTCCTGATCTTCTGGTAGAGCGTGCATATATCTTACCATCGTTCCTTCTGAGTCT
+
@?>C?BBBBCCCBBBCCDDEECBBCBCCCCCB?B::;6;C?CABDCBBDGADDDA@@@@CCCB?C@DCCBBBBCCACCCCC3DE?B@A@<@CBB?C;;9;EACCCCCC=CCCBBBCC@CCB?B?CDCBBAAA?CBBB<A@BCDCBBABBBBBABA?CCC@CCAC@CCBCCDCCBAA;;;;.;>C=;;;;;*;AABB=BCCCCCCCCB?BBBB2BCCCJADACC@BBBBBCCAE?@@@GFG@BBB@DCCIEHBA@CCDDDCCCC@DE@C@@@B@C@C@DDCBBCBB
@ATNG8:01150:07085
GATGGTAGCACGAGTCACTCATATCCAGAAGATCAGGAACTCTATAAGAATTCAGATTTTTAACACGAGAGTAAACGTAAAAAGAAGGTTTTACAAGACTCACGTTAACAATATTGCAGCAGTACGCACACAATCGAAGCGCAGTAAGGATGGCTAGTGTAACTAGCAAGAATACCACGAAAGCAAGAAAAAGAAGTACGCTATTAACTATTAACGTACCTGTCTCTTCCGAAACGAATGAGTACGAGAGTCAGAGCAGACTACATCGTTCCTTCTGAGTCT
+
9:<B9BDCCBBBBBBCCDDCBABCC@BBB?CDCCBB?C@CCCCDBB?BB?C@CDDBBBBB5A@DDDCDBAA??>6<=9:;;;*;C>B=@@@;@EGACBCCCCCCC@C@CC?CCC@CBBBBBCCCDCCCCCCD?CCBB?BBBCCDAA>CAEBB?BCBBBCCC?AAAAAC?CA?A@B@AA???8?@@=ABBBB3BB?BAAACCCBB?><@@AA:=:>BDCC@BBBCBCC?B?BBD>BBC>BBCCAAADCCB@@@CDDA@@AAABCCAAACC=A?A?CBD@B>>?
@ATNG8:01150:07088
GATGGTAGCGAGCGAGTGTGTATACCAGAAGATCAGGAACTCTAGAAGAATTCAGATTTTTAACACGAGAGTAAACGTAAAAGAAGGTTTTACAAGACTCACGTTAACAATATTGCAGCAGTACGCACACTACTCGAAGCGCAGTAAGGATGGCTAGTGTAACTAGCAAGAATACCACGAAAGCAAGAAAAAGAAGTACGCTATTAACTATTAACGTACCTGTCTCTTCCGAAACGAATGAGTACTGCGTCTCACTCTCGCCTACCATCGTTCCTTCTGAGTCT
+
79;A@A?C966=<<<;;9CBCBBBB@BBB=;;;@BD@D?CBC;;9:59;8B:<@@;;;;;$980//////7///)//7:<=/9939.555&555.599;;;;;@;:999.49;5<<=<;<====;;;=9955559999<<<>====9=8=65.59;;;=>?<>>>?==8<;9:::7<;<==494404;;;<);:6344:;=:<<7<8:::;7>8==???:>>>===>:>@@@?<?B>9A<>>B==:;?ABBBBBBCCCCCC?BBC?CCCBB=@>@?BDCBAA@;
@ATNG8:01153:07067
GATGGTAGGAGACACGTCGCACACGTACTCATTCGTTTCGGAAGAGACAGGTACGTTAATAGTTAATAGCGTACTTCTTTTTCTTGCTTTCGTGGTATTCTTGCTAGTTACACTAGCCATCCTTACTGCGCTTCGATTGTGTGCGTACTGCTGCAATATTGTTAACGTGAGTCTTGTAAAACCTTCTTTTTTACGTTTACTCTCGTGTTAAAAATCTGAATTCTTCTAGAGTTCCTGATCTTCTGGATACACTCATGTGCACCTTACCATCGTCCTTCTGAGTCT
+
:<8@<;;?7A===@@B;<9?C>>;;B;99>=@8A@@@255.516AABCCC@CCBBB@C>;;9;9<8<<@AA985=7::;;;)9=:;898(7?@?<??B?BC=@??AAA?BBBBBCBB>B@A>A>B><@=888=??>>:>::9>>886<;=<?=>?<888=@@<@<768<<;>66/5././&.(.(......#.6668/768888885505A;A*77><=.5.57/7588///)/.55>>??7;;@<?>@?=<=9://-79,,(,(,202,--6>383899:///8
@ATNG8:01153:07081
GATGGTAGTGCGTGAGAGAGAGACCCAGAAGATCAGGAACTCTAGAAGAATTCAGATTTTTAACACGAGAGTAAACGTAAAAAGAAGGTTTTACAAGACTCACGTTAACAATATTCAGCAGTACGCACACAATCGAAGCGCAGTAAGGATGGCTAGTGTAACTAGCAAGAATACCACGAAAGCAAGAAAAAGAAGTACGCTATTAACTATTAACGTACCTGTCTCTTCCGAAACGAATGAGTAATAGATATACGTATAGCTACCATCGTTCCTTCTGAGTCT
+
;55B9BCBBBBBBBBEDD:9;>959)5;@9BCCC@A?A@CCDBBBC?CD?B?BBBBBBBB3B?BBBABBBCBBB<BBBCCCC5BB>A6;;;6;CD@D@AADEDBB?B@BC@BCC@CCCCCCCCCCFBBBCC?CDBB?BBCCCCAA>A?CBC@BDBBBCCC?CCABBB@??=?BB=AA???8?AB?@A@@@2@@=ACDEDCBBB?A?B>AA9=:<?A@@=@A@@@BA?A?AAA<BAB?BBBBBA@CCCACCCCAABBBBBBBBA=AAAAA;@;@;@@@==<@@
@ATNG8:01153:07088
GATGGTAGTATATCGCGTCGCTATCCAGAAGATCAGGAACTCTAGAAGAATTCAGATTTTTAACACGAGAGTAAACGTAAAAAGAAGGTTTTACAAGACTCACGTTAACAATATTGCAGCAGTACGCACACAATCGAAGCGCAGTAAGGATGGCTAGTGTAACTAGCAAGAATACCACGAAAGCAAGAAAAAGAAGTACGCTATTAACTATTAACGTACCTGTCTCTTCCGAAACGAATGAGTACACATCGTCGTGTCGTGCTACCATCGTTCCTTCTGAGTCT
+
///;6;?@@DDCCBBCCCCCCCBBB?BAC@CCCDBB?C@CCCBCDD@CC@C@CBCBBDDD2C@CCCCCCDBAAA<@?AABBB5C@=@5999&99549CCFFDCDB>A=@@=@BE@CCDDBBBBCCDCCCDBC?BBBA?BBBBBCAA>B@BAB?CCCCBBCC@BAAACB?BC?@?@>AACCD>???>AAAAA2??<?CBBBAAAA5818===1:27<AA@?AA@@??A?B@BBD>???=?BBBBBCCCB?@>?BCABBBBBABB@@;@?==?;@=A@BBCCCABB
@ATNG8:01155:07049
GATGGTAGCTCTGCTCTGACTCTCGTACTCATTCGTTTCGAAGAGACAGGTACGTTAATAGTTAATAGCGTACTTCTTTTTCTTGCTTTCGTGGTATTCTTGCTAGTTACACTAGCCATCCTTACTGCGCTTCGATTGTGTGCGTACTGCTGCAATATTGTTAACGTGAGTCTTGTAAAACCTTCTTTTTACGTTTACTCTCGTGTTAAAAATCTGAATTCTTCTAGAGTTCCTGATCTTCTGGGTCTACGCTCGTCGCGCTACCATCGTTCCTTCTGAGTCT
+
A;AB?B>CBDBBBBBBAABBCBCCCCC??>;<9?BBD>BBB?A@@ECBB?BBCBCACACCCC@B>;<9A;;?==:=>FDF5@>:9999):?=@=ABA=@B69;@@@C?BBABAECC@BCC@C?CBBCA@@B>BBCB@FBBADB@A??;95>>AC>AAC<@@8929?BBB==>C@A9969097A799CCC3CCBCB<A@@@B;;;=@;=?@?,??99949?DC?A@ABAAB@B?BCC@@A?BBBC>CAA@AAAAA@@@@AAAABL?CCBBC@C?C>B@@@BBBA
@ATNG8:01155:07050
GATGGTAGCTCGCTGATGATATCTCCAGAAGTCAGGAACTCTAGAAGAATTCAGATTTTTAACACGAGAGTAAACGTAATAAGAAGGTTTTACAAGACTCACGTTAACAATATTGCAGCAGTACGCACACAATCGAAGCGCAGTAAGGATGGCTAGTGTAACTAGCAAGAATACCACGAAAAGCAAGAAAAAGAAGTACGACTATTAACTATTAACGTACCTGTCTCTTCCGAAACGAATGAGTAACTATAGACTATCTGAGACTACCATCGTTCCTTCTGAGTCT
+
CCBC>CAACCCCCBCBCCCCDCCCGADBC@BCCCC?D?BBBBBCC?BB@D@BBCBBBBB2B@CCBAAACDCCB=BCBB?BC@@@;@8>??5?@A?BBBBBBCBB?B?BB@BCB>A<>?>>AAAAA>>>@>>9>>@A;>=?8:;A@<@<@CC=C;;;>>AE=@@@A==9=@;A?>4::6888&522+2<===.5837>=>898==A8=:>>==;@;<<778<>>?>==?;>;?@?9@==:=<99//*/898;<<<=;<=?BAAADAAA=@@>>@<@;@;??D@???A
@ATNG8:01159:07055
GATGGTAGACACGTGTGCTCTCTCGTACTCATTCGTTTCGGAAGAGACAGGTACGTTAATAGTTAATAGCGTACTTCTTTTTCTTGCTTTCGTGGTATTCTTGCTAGTTACACTAGCCATCCTTACTGCGCTTCGATTGTGTGCGTACTGCTGCAATATTGTTAACGTGAGTCTTGTAAAACCTTCTTTTTACGTTTACTCTCGTGTTAAAAATCTGAATTCTTCTAGAGTTCCTGATCTTCTGGCTCTCGTAGACAGATACTACCATCGTTCCTTCTGAGTCT
+
?ACC?C>>CCCABBCBBBFGIGCDCCCBCCFCADCCC=CC@C@CDCCCCC?BBBCD@C?BBBC@C?BBCBBBBBA>@AAAA2AB@A>>>:?A@@?BBB>AD:98:BBF@CBBABBBB>BA><A;AAA==>>>=ADAA<AAAAAAA;=<@>>>>>A:???==>:<<AAAA???AC9>>ACC5@=@8;;;<;+;?==>9>?>>>AA=<;07878(9<<>B<A;@A<AAAA>===B=@>@AAA8;<A;A>>888A@AA<<?>?A?>?A<???AA<A:>9==@@A;:;
@ATNG8:01159:07062
GATGGTAGCTCGCTGATGATATCTCCGAAGATCAGGAACTCTAGAAGAATTCAGATTTTTAACACGAGAGTAAACGTAAAAAGAAGGTTTTACAAGACTCACGTTAACAATATTGCAGCAGTACGCACACAATCGAAGCGCAGTAAGGATGGCTAGTGTAACTAGCAAGAATACCACGAAAGCAAGAAAAAGAAGTACGCTATTAACTATTAACGTACCTGTCTCTTCCGAAACGAATGAGTACTGTATCTATGTGTGCGCTACCATCGTTCCTTCTGAGTCT
+
BBBC@DDDCBBBADDDDCBBBCDDD>AA@CDCB9:8;<@@CCCCC?CC?C?BBB?????1??ABAAABBBBAD>FBBBBBB2;;8:8BBB<CJIGACBBCCB@@=A?;;8;BB@CBBCCCCJEFEECDDCC@CCCC?CCCCCCCC?C@CBB@BCBBCDDF@BBBBAB???;?A:7<<??A7<<@=@AAAA3AA?AAACBECB@<@<>>>>9=8=>;;;?CBCCBCC?C>BAC=D::8:BCBCCBBBBBBBAAABBCCCBCBBCC?AAC;?;:3:4:???AABB
@ATNG8:01162:07072
GATGGTAGGCACTGCGCACACATCCCAGAAGATCAGGAACTCTAGAAGAATTCAGATTTTTAACACGAGAGTAAACGTAAAAAGAAGGTTTTACAAGACTCACGTTAACAATATTGCAGCAGTACGCACACAATCGAAGCGCAGTAAAGGGTGGCTAGTGTAACTAGCAAGAATACCACGAAAGCAAGAAAAAGAAGTACGCTATTAACTATTAACGTACCTGTCTCTTCCGAAACGAATGAGTACATAGATATACGTATAGCTACCATCGTTCCTTCTGAGTCT
+
78:;699>05445:555=BBBBCCF?CCC?AA@@;;295@@@AA=CBDD@DABA;;9AAA2A@BBCBBBBB;::/:=>9999(9949.555&599499599999:3:5;<8@AA?ABBDBBBFCBAA@@@@A=?@;;8:@B>??999-;C9;;4:=98?<<<9<<;;?C?BB?@AA7:4??A9888/33;;?.<;7>>>>A@900*0+0::<:@2997732444??<=8:68;;3;::29?@>???AABBBBAAA??AAABB999A?BBABB?B?B<??AAA???
@ATNG8:01115:07116
GATGGTAGGAGACACGTCGCACACGTACTCATTCGTTTCGGAAGAGACAGGTACGTTAATAGTTAATAGCGTTCTTCTTTTTCTTGCTTTCGTGGTATTCTTGCTAGTTACACTAGCCATCCTTACAGCGCTTCGATTGTGTGCGTACTGCTGCAATATTGTTAACGTGAGTCTTGTAAAACCTTCTTTTTACGTTTTACTCTCGTGTTAAAAAATCTGAATTCTTCTAGAGTTCCTGATCTTCTGGGCAGACTCTCACACGCCTACCATCGTTCCTTCTGAGTCT
+
AABC<A@C<BBCBA@BA:56<<===?B@@BBC>BACB;AB;A69999;;>7;==BE@CACCBB@B@BBBB@@=?=:<<>=>,=<;==@@:ABBA?C::8:D8::AA?@577??ABBB@CBB?B?BB?BBBAA=AB>>:====<>997><>>?AAC=>><388085;=?@@A@??668AAA/A1818?AA>/==7788'579;;>5225+22222#557775;35929?===BB;@<;;69//+/66>4777:=<<>B<;;@@@=A@@:===<=5;5;9===A;;88
@ATNG8:01119:07102
GATGGTAGTACATGATAGACGACACCAGAAGATCAGGAACTCTAGAAGAATTACAGATTTTTTAACACGGGAGTAAACGTAAAAAGAAGGTTTTACAAGACTCACGTTAACAATATTGCAGCAGTACGCACACAATCGAAGCGCAGTAAGGATGGCTAGTGTAACTAGCAAGAATACCACGAAAAGCAAGAAAAAAGAAGTACGCTATTAAACTATTAAACGTACCTGTCTCTTCCGAAAACGAATGAGTACCTCTCAGACGCTCGTCCTACATCGTTCCTTCTGAGTCT
+
--5:390;5>:=565;;;====<?;:>>@:6666668<9<<666/:5::)/)///-//::::%/)/877738<<<A9;:<<:::,;@;?:BC>2CCFFFBBCA@>@@<A>AB:<;A@DDCBCCGBBBCDCBBBB?BDCC?BABBAAAA?B?D@@>@BBACC?@=?BDAAA?9947?9,333333&333,377878$93/3>;;85599+25'65=8+25'5;994:=;445;<8943333&337,33998998737?;;<=9222522+255955595;3838///6//3
@ATNG8:01119:07108
GATGGTAGCTCGCTGATGATATCTCCAGAAGATCAGGACTCTAGAAGAATTCAGATTTTTAACACGAGAGTAAACGTAAAAAGAAGGTTTTACAAGACTCACGTTAACAATATTGCAGCAGTACGCACACAATCGAAGCGCAGTAAGGATGGCTAGTGTAACTAGCAAGAATACCACGAAAGCAAGAAAAAGAAGTACGCTATTAACTATTAACGTACCTGTCTCTTCCGAAACGAATGAGTACTGTATCTATGTGTGCGCTACCATCGTTCCTTCTGAGTCT
+
<<<>;C=B;;<>>>>=@@;6666>>:><<7<==DCE@CBBBCDCC?AB?A?BB@:9999):399??><@;777(7394444$4:5:.555&5994;@;ACCCDD@D?A@=@AB=AB@@@BCC<<;CCBBBCACBBC?BBBCCCCC?C?A@@<@AAA@AAC@CCCCCB?CD>AAB?BBBA@;@>>9?BBBB3BB@BBBBBDBDD@D?@@@@;>:>>BBB?BCDDB??=?>AAB=BAA>ACBBBCCCCBBBBA:99BBBCBBBBBD?B@A<@<??B?>>DAA;;;
@ATNG8:01119:07115
GATGGTAGGACGAGCGTCTGAGAGGTACTCATTCGTTTGGAAGAGACAGGTACGTTAATAGTTAATAGCGTACTTCTTTTTCTTGCTTTCGTGGTATTCTTGCTAGTTACACTAGCCATCCTTACTGCGCTTCGATTGTGTGCGTACTGCTGCAATATTGTTAACGTGAGTCTTGTAAAACCTTCTTTTTACGTTTACTCTCGTGTTAAAAATCTGAATTCTTCTAGAGTTCCTGATCTTCTGGGCTGCGCTGATATGCGCTACCATCGTTCCTTCTGAGTCT
+
455=8=AE@DBBABA@@@BBCCBB?CCDCCCC@CBBB=B?C?CCCCCBB@DDD9;;<ADBBBAC@CCCCCCCCCBCCCCC3;:6;BDB>BECD@CCCAGD?ABBCCCACCCCCCCE>BBC@C@CCCCCBBB?CCCD?BACCCCCCCCCCC@A@B@BBB@CC@C@BBBCCCCBB?BDCFF<D@C>;::::*;ABBC>AAC;;;CCBB>BBBB2BCCCF@CADC@CCCBBBC@B@BCCCCB;@@@A:ABAACCCCCCEEDCCCCCB@CCBA@>@?C?DCCCCCCC
@ATNG8:01120:07108
GATGGTAGGCACTGCGCACACATCCCAGAAGATCAGGAACTCTAGAAGAATTCAGATTTTTAACACGAGAGTAAACGTAAAAAGAAGGTTTTACAAGACTCACGTTAACAACATTGCAGCAGTACGCACACAATCGAAGCGCAGTAAGGATGGCTAGTGTAACTAGCAAGAATACCACGAAAGCAAGAAAAAGAAGTACGCTATTAACTATTAACGTACCTGTCTCTTCCGAAACGAATGAGTACCTCTCAGAGACACACTACCATCGTTCCTTCTGAGTCT
+
AABC@BCC?BBBBBBDCCBBBBBCC>CCC?CCCCBB?B@CCCBBCD@CC?C@CBA?@@@@0@?BCCCCCCA:8837=>@AAB2BC?B?BBB<CCC@CCCBCCCCC@C@AA>ABB?BACCCCCCCCCCBBCBB>BBBB=@@BBBB@@<@?BBB?AACCCAAA<BBBBBB@>><;??8==888-6==::;;;;+;=:>>>BBAA@@:>:==DD7;7;?A?@;?@@@ABB@C@CCD=BAA>ABBBCBB?AAACCCCCBBAAAAAAC=AAA=A=@=A?BCDBB888
@ATNG8:01122:07092
GATGGTAGGCGAGAGTGAGACGCAGTACTCATTCGTTTCGGAAGAGACAGGTACGTTAATAGTTAATAGCGTACTTCTTTTTCTTGCTTTCGTGGTATTCTTGCTAGTTACACTAGCCATCCTTACTGCGCTTCGATTGTGTGCGTACTGCTGCAATATTGTTAACGTGAGTCTTGTAAAACCTTCTTTTTACGTTTACTCTCGTGTTAAAAATCTGAATTCTTCTAGAGTTCCTGATCTTCTGGGTCTACGCTCATCGCGCTACCATCGTTCCTTCTGAGTCT
+
@?BC@CCD?BBBCBBBDCCCABACCCCCCCCC?CCCC>CC?B?BCCCDBB?CCCAA?A@BBBB?B@CBBBBBBBB?BBBBC3BB>A>><:?DAC?AAD@CB999?DBB@BBBBBABC>BA@;@>AAAA>;;=<@AAA:>>AA@@@@AAA@AA><>:>?@<@@<A<AAA>>>AAA<AAAAA5A<A:==AAA/A?;;=19/////>==>5;;;;.9>??B<A;??=B<==AAA<A<AA@@@@8==BD:>>>>:;;@@@@@@@;;=////;<==7B:=:>@@>>>??
@ATNG8:01123:07118
GATGGTAGGACGAGCGTCTGAGAGGTACTCATTCGTTTCGGAAGAGACAGGTACGTTAATAGTTAATAGCGTACTTCTTTTTCTTGCTTTCGTGGTATTCTTGCTAGTTACACTAGCCATCCTTACTGCGCTTCGATTGTGTGCGTACTGCTGCAATATTGTTAACGTGAGTCTTGTAAAACCTTCTTTTTACGTTTACTCTCGTGTTAAAAATCTGAATTCTTCTAGAGTTCCTGATCTTCTGGATATGAGTGACTCGTGCTACCATCGTTCCTTCTGAGTCT
+
DBCB?BCC@CBBBCABBBCBBBBB?BCCCCAA>A?@@<ABAE@CCCCCCC@CBBBCBG@CBBB@E@CCCCCCDDD@CCCCB2@@<@BBC>BCCCACCCACC?ABBCCC@CCCCCCCD@DCC;;;;CBBBBBB@CCCC?CCCCCDCCCCCCCBBBC@CCB?AC=@>AACDGCCCCACBBBB9B?C=;<;<;*;ABBB>DBCCCCCBBB?BBBB2BCC@@=@=@@<@CCCBBB@D@A@ACBB@B@A>ACBCCCCCCBBBBB;;;@BB?AAAED@B?B@FCAAABBC
@ATNG8:01126:07096
GATGGTAGCGCGACGAGCGTAGACCCAGAAGATCAGGAACTCTAGAAGAATTCAGATTTTTAACACGAGAGTAAACGTAAAAAGAAGGTTTTACAAGACTCACGTTAACAATATTGCAGCAGTACGCACACAATCGAAGCGCAGTAAGGATGGCTAGTGTAACTAGCAAGAATACCACGAAAGCAAGAAAAAGAAGTACGCTATTAACTATTAACGTACCTGTCTCTTCCGTAACGAATGAGTACGTGTGCGACGTGTCTCCTACCATCGTTCCTTCTGAGTCT
+
ACCC?ACCDD@@@ADCCCDFECBAA=AAB?CCFCCC?C?BBCFCBB?BB@DACA?88877)8>ACCACDBB?>=3;>9:::;*;C>C?CCC<CFEGCBCBGCCBB>B@BB@BCC@CDCCCCCECCCCCBBBC?CCCD=@@CCBBAA<B@CBB?BCCCCCCC?AACCCC?BA?BBB<?????8>AA?CFBBB3BB?BBBBBBDAA;>;@ACB8;8;@BBB?BBB@@??;?;?BA?ABB?BCCBBAAABCBCCCBCBBBBBBB?BBC?CBBBB?B?B?BBBAAABB
@ATNG8:01126:07113
GATGGTAGATACTCGCTGATACACCCAGAAGATCAGGAACTCTAGAAGAATTCAGATTTTTAACACGAGAGTAAACGTAAAAAGAAGGTTTTACAAGACTCACGTTAACAATATTGCAGCAGTACGCACACAATCGAAGCGCAGTAAGGATGGCTAGTGTTACTAGCAAGAATACCACGAAAGCAAGAAAAAGAAGTACGCTATTAACTATTAACGTACCTGTCTCTTCCGAAACGAATGAGTACTGTATCTATGTGTGCGCTACCATCGTTCCTTCTGAGTCT
+
@ABB?BBDFC;9:BBB;;;BBCCCE?;:;?B@A@@A<@9;;DCCCC@BC8:5:?@9:::9)9<AAAABBBC>?=5:9;;;;;';>?@:@@@2@==<=C>CCCDCDAC@A@>@AC?BBBCDCECFCCCCGECC@BBBB@CCCAAB;;6;?CAB?BBBBBCB?BB@?@AB?BB@CB@8<<888)8AA>B@DDD3@B<>00/=8=@B>B@B?@A8<8<>A@@;>@<??>>;?=???:?AB?BBBAAABBBBA@@99::@?@@@A>:7757===B>C?D<:88<?<=>
@ATNG8:01133:07135
GATGGTAGGCGAGAGTGAGACGCAGTACTCATTCGTTTCGGAAGAGACAGGTACGTTAATAGTTAATAGCGTACTTCTTTTTCTTGCTTTCGTGGTATTCTTGCTAGTTACACTAGCCATCCTTACTGCGCTTCGATTGTGTGCGTACTGCTGCAATATTGTTAACGTGAGTCTTGTAAAACCTTCTTTTTACGTTTACTCTCGTGTTAAAATTCTGAATTCTTCTAGAGTTCCTGATCTTCTGGATATGAGTGACTCGTGCTACCATCGTTCCTTCTGAGTCT
+
=BBC@CCC<BBBCABBCBCC>>?>@CCCCFCCAFCCC>CC@D@CCBCCDC@CCC@@=@=@@CB@B?@@CBABB??<?BAAD3AC?BBBB>BBBC@CAA?BC<>>@@@@<??BDDDCC?BBB?B?>>B@@@@@8==@@<?>>>>>>==BDBABAAA:>>><AB=B=>>>?@@???;>>>=?2=:>:>>AAB/BA:::1:77///66-/)///&.47A?93;2994797>?<><><A@@???7;;A=@A@BB;<;>>AA@B;;;==@9=///@9@7>7<=BAB;;;
@ATNG8:01134:07102
GATGGTAGGACGAGCGTCTGAGAGGTACTCATTCGTTTCGGAAGAGACAGGTACGTTAATAGTTAATAGCGTACTTCTTTTTCTTGCTTTCGTGGTATTCTTGCTAGTTACACTAGCCATCCTTACTGCGCTTCGATTGTGTGCGTACTGCTGCAATATTGTTAACGTGAGTCTTGTAAAACCTTCTTTTTACGTTTACTCTCGTGTTAAAAATCTGAATTCTTCTAGAGTTCCTGATCTTCTGGGTGCGCTACAGTCTCTCTACCATCGTTCCTTCTGAGTCT
+
;9:C<DCB?CC?@@BBAABACBBB?CBBBBBC@CBCC=BB?C?BBBDCCC@CCC999;ACDCD@D@CCCCCBABDACCEFF5;;:;BBD=CCCH@CCCIHC?AAADCGADBCCCCCD@AAC@C@DHBBBBBC@CCCC@CCCBCCCCBBBCCCCBB@BCD@BB@C@CCCBCCDBB?B::;;.;<A<@ABBC1@ACEC?CCCBCCBBBB=@@@@0@AABB@B@DD@BBBBBBB@C@CCCCBB>@:;;/;BBCCCCCDCBBBCBCBEDDCCBBCACBC@CCCDCC99
@ATNG8:01135:07130
GATGGTAGCTATACGTATATCTATGTACTCATTCGTTTCGGAAGAGACAGGTACGTTAATAGTTAATAGCGTACTTCTTTTTCTTGCTTTCGTGGTATTCTTGCTAGTTACACTAGCCATCCTTACTGCGCTTCGATTGTGTGCGTACTGCTGCAATATTGTTAACGTGAGTCTTGTAAAACCTTCTTTTTACGTTTACTCTCGTGTTAAAAATCTGAATTCTTCTAGAGTTCCTGATCTTCTGGGTGCGCTACAGTCTCTCTACCATCGACACTCCAAAGTCT
+
959=9=CBCCCDBBCCCDCCCEFECCCCCCAA?AFEH>DD@C@CCCBBBD@CCCCC?C?CCCB@C@BCCCCCECB?@@AA@2@D>BBAB=BDDD?AAB@BB>???BBB?BBBBBBBB=BBB@B?CDBAAA?@=B>=>9===::;@>>>BBBB???<:;;:=?;@=>>>AABBAA:=>?AA5B<B=>>>>>/>>777)//7///;::>;>>><*89>9?6A;@@;??@@666:<8<>>=@@7==@A:666@@@@AAAAAAAAAAAA<>:;;@??:::7:;1;==;
@ATNG8:01139:07125
GATGGTAGAGTATTATGTGTATCTCCAGAAGATCAGGAACTCTAGAAGAATTCAGATTTTTAACACGAGAGTAAACGTAAAAAGAAGGTTTTACAAGACTCACGTTAACAATATTGCAGCAGTACGCACACAATCGAAGCGCAGTAAGGATGGCTAGTGTAACTAGCAAGAATACCACGAAAAGCAAGAAAAAAGAAGTACGCTATTAACTATTAACGTACCTGTCTCTTCCGAAACGAATGAGTACACACTCTCATATGACACTACCATCGTTCCTTCTGAGTCT
+
:55>8;::==5556;559@?;56@@8<9<7;CC@;;65.44<::8;7::7:7;:<=<<<<+<7;;;=<;?>877)8>;9444$4:49.555&5:<9=669ECCDC@B>@@<;;;@BDAAB@AAAACCCCCDA<@000+/>:85:/0*/57;:8<<>:@;==9=====B>??:333,337777(7;;8799887$791778<<<=>9;:<77<?2=5<>AAB?@@?@>89489=>C<????BBBBDCCCBBAAA@@AAB>BACC@@AB>AA778<A>@>B@C898>8
@ATNG8:01142:07115
GATGGTAGCACGACACGACGATGTGTACTCATTCGTTTCGGAAGAGACAGGTACGTTAATAGTTAATAGCGTACTTCTTTTTCTTGCTTTCGTGGTATTCTCGCTAGTTACACTAGCCATCCTTACTGCGCTTCGATTGTGTGCGTACTGCTGCAATATTGTTAACGTGAGTCTTGTAAAACCTTCTTTTTACGTTTACTCTCGTGTTAAAAATCTGAATTCTTCTAGAGTTCCTGATCTTCTGGTCTACTACACTGTACTCTACCATCGTTCCTTCTGAGTCT
+
??A@>CCCCC996?CBACA;66BBDCCCCCBB@BCCH>CJBFACCCCCCB?BDCCC?B?BBBG?B?BBBBAABCE@BBBBB3BB?BBBB=BBBB@CBB@CBAAABCBB?BBBBBAAA>A@A>A>AAABBABB>BBBB>B>>>>><<>A@A>@@AA<CBB@BC@C@DBBBCCCBB=A@@@@3@>A=@@@@@0@BABB>CBCDGCCA@@9AAA@,@BABCAC@CD@CCCBBBB@C@DDCCBB?A@B>BBBBECCBCBBCDDCCCCBB>BBABB?B?A@CCCCBBAA
@ATNG8:01143:07103
GATGGTAGATATATGCACGCTCTACCAGAAGATCAGGAACTCTAGAAGAATTCAGATTTTTAACACGAGAGTAAACGTAAAAAGAAGGTTTTACAAGACTCACGTTAACAATATTGCAGCAGTACGCACACAATCGAAGCGCAGTAAGGATGGCTAGTGTAACTAGCAAGAATACCACGAAAGCAAGAAAAAGAAGTACGCTATTAACTATTAACGTACCTGTCTCTTCCGAAACGAATGAGTACACATCGTCGTGTCGTGCTACCATCGTTCCTTCTGAGTCT
+
AAAD@DCBBBCCDBBBCCCCBBBDD?BBB@CCCCBA?B@CCCCCBB?AB?B@BBBCCCCC3CAAB@AB@@@?>?:?BCCCCD5CC?B<@@@7@BC?BBCCCCCCC@C@BB@BCB?BBBBDBBBCCCCCCCBB@DDCC?CABABBBC?C@B@?>@CCBBBBC?BCCCAA?CC@BBB=>>@@?:A@@<@AAAB3BE?CA@ABBDCC?B?BBBA:=8<>@:;6;AAA@AA?B?BBD?DBB@BBBBBCCCCCCCABDCBCBBC???AFE@???AD799:@DCCCCBBB
@ATNG8:01145:07124
GTTGGTAGTGTCAGTGCGCGTCGTCCAGGAAGATCAGGAACTCTAAGAAGAATTCAGAATTTTTAACACAGAGAGTAAACGTAAAAAGAAGGCTTTTACAAGACTCACGTTAACAATATTGCAGCAGTACGCACACAATCGAAGCGCAGTAAGGACTGGCTAGTGTAACTAGCCAAGAATACCACGAAAAGCAAGAAAAAGAAGTACGCTGATTAACTATTAACGTACCTGTCTCTTCCGAAACGAATGAGTACACACTCTCATATGACACTACCATCGTTCCTTCTGAGTCT
+
8805.4<@@@@==6;6==>;A<CCC@>B?B?@>9>/0)/)/:;;;7;>8<<:<==@;;6;BBB)917=848BBBBBBD=@700;::,..)-)--99)66615///999:=4<48>37886;>CBCD>>@@@D@@@;:24?94.5>:;><<;6;545495:<<BACAA<;;>00*0+0=;@AA28/////(///)/>>;>+7:18<886;//-4040-..70503357749;<86//(/(///(.77(.255666899222889879898A@A@@?B?>?C?B?B999ABA:99
@ATNG8:01146:07098
GATGGTAGTATCTGTCTACGAGAGCCAGATGATCAGGAACTCTAGAAGAATTCAGATTTTTAACACGAGAGTAAACGTAAAAAGAAGGTTTTACAAGACTCACGTTAACAATATTGCAGCAGTACGCACACAATCGAAGCGCAGTAAGGATGGCTAGTGTAACTAGCAAGAATACCACGAAAGCAAGAAAAAGAAGTACGCTATTAACTATTAACGTACCTGTCTCTTCCGAAACGAATGAGTACACACTCTCATATACACTACCATCGTTCCTTCTGAGTCT
+
555=8>BBBA@@@BCBBBBCCCBBB?BBFBBCCCCC>?>@BDDCAB???=?=@??99999(:39@@ABBBBBBD;A?;;;::*:@;A;@@@7@AC?BABBCCCCB?B@CE@CCC@CBBBCCCBBBCCCCCCC?BBDC?BBBBCCCC?C@DAB?ACBBBCAA?ACDCBA=AB>BBB?BBBBD:@?B?BBDCC/CC?A@@@CABBD?B?B@<<5:5;=C@@?AB@@@CB?BA???<?GDACAAAACCAAABBBBBBBBBBBB@@AB>A>??@<@>A>ACDCC:99
@ATNG8:01148:07137
GATGGTAGTATCTGCACACTCTGTCCAGAAGATCAGGAACTCTAGAAGAATTCAGATTTTTAACACGAGAGTAAACGTAAAAGAAGGTTTTACAAGACTCACGTTAACAATATTGCAGCAGTACGCACACAATCGAAGCGCAGTAAGGATGGCTAGTGTAACTAGCAAGAATACCACGAAAGCAAGAAAAAGAAGTACGCTATTAACTATTAACGTACCTGTCTCTTCCGAACGAATGAGTACTACTCTCAGAGACACACTACCATCGTTCCTTCTGAGTCT
+
@@@C@CCBBBBBBCCDBBBCDCCCCACCC@CCEB@@>@?CBCCCBB@BD@B?@@B99888)::@ACCCBCC9:8-7<:<:;*4?6?.9::&99<;==BBDCCCC=@>@B>BCD@BBCDBCCCCCCCCBBBC?CBCB@C@@?CDCC?C@DBB>BCCCCCCC@CCCBBB?BB@BBB?BBBBC=AAA=@@@AB2AC@BA@ACCCBB>A>A?DD:=:=AC@@>@CBBCCB?C?BB?CBC?CCB@@@CCCC@@@CCCBBDCBBBAABC?A;;;D@D@B>>>@@@???
@ATNG8:01149:07099
GATGGTAGCTCGCTGATGATATCTCCAGAAGATCAGGAACTCTAGAAGAATTTCTATGATTTTTAATCACGGAGAGTTAAACGTTAAAAAGAAGGTTTTACAAGACTCTACGTTAACAATATTGCTAGCAGTACGCACACAATCGAAGCGCAGTAAGGATGGACTAGTTGTAACTAGCAAGAATAACCACGAAAGCAAGAAAAAGAAGTACGCTATTAACTTATTAACGTACCTGTCTCTTCCCGAAAACGAAATGAGTTACACACTCTTCATATGACACTACCCATCGTTCCTTCTGAGCT
+
9<00)488::<;4///////-///75///49/55::.5.44:;444588.//(/////88989'9)//73/)/::/-(-6/---(-777);<:=8;;;.9//)/58--//665061/-(--937---//44<<<:3//600)///84:::::<==6:6988)////8938<>8;;;33/(/8(--38(--455.5.2,28:9:(55/5555559..(.3..(...3385;;;8==54498.44(4444&4433(/66//)/99::88//(/899:<<;;;;333(38878383838999;;<
@ATNG8:01150:07092
GATGGTAGTATCTGCACACTCTGTCCAGAAGATCAGGAACTCTAGAAGAATTCAGATTTTTAACACGAGAGTAAACGTAAAAAGAAGGTTTTACAAGACTCACGTTAACAATATTGCAGCAGTACGCACACAATCGAAGCGCAGTAAGGATGGCTAGTGTAACTAGCAAGAATACCACGAAAGCAAGAAAAAGAAGTACGCTATTAACTATTAACGTACCTGTCTCTTCCGAAACGAATGAGTACATAGATATACGTATAGCTACCATCGTTCCTTCTGAGTCT
+
555C@CCCCCCCBBBDCCCDDECCC?CDD?CCCCCC@C@BBCCCBB?CC@C?AAAABCCC3B?@ACBCCB@?>>7<?ABEDE5CD@C7;;;7;CEAHBBBCCCCC@D?AA<ACD?CBBBBBBCCCCCCDDDC@CCAA>BBCCBCAA>B@CCC@BCBBABCC@CCCCCB@BB?BBA=@AAAB:A@A:@@?@?2@B@CBBBCBBAA=?>A?@@<>:>AB@@<@A@AABB@D@BBB=BBB?BBCCCCCCAAAAACAAACCCA??@A@@<>>>BC?B=B?CDBAA>>>
@ATNG8:01151:07101
GATGGTAGTATAGAGCTCTACATAGTACTCATTCGTTTCGGAAGAGACAGGTACGTTAATAGTTAATAGCGTACTTCTTTTTCTTGCTTTCGTGGTATTCTTGCTAGTTACACTAGCCATCCTTACTGCGCTTCGATTGTGTGCGTACTGCTGCAATATTGTTAACGTGAGTCTTGTAAAACCTTCTTTTTACGTTTACTCTCGTGTTAAAAATCTGAATTCTTCTAGAGTTCCTGATCTTCTGGGCAGACTCTCACACGCCTACCATCGTTCCTTCTGAGTCT
+
ABBC@CBCCBABBDDCBBBCDCDBBBCCCCCC@CBBB=BC?B?AABBBBB?AB@:85:?CBBB@C>ABBBBBBBC????>>,==8?AAA=BBBB>BAB@BC;==>BBB@BBBBCCAA<A@@9>:>>>>>;;;:@@@?<@@AAAAA??>A;=>>>?<AAA;@@;@=AA?>>AAAA<@@@@@5@=C=?????/?AAAE9@>=::9>;=<8=@@@/@>==A=A<??<ABDD====C=BA@=99///==6=996::@@@>A>>>959;<6;///=49495@@999///
@ATNG8:01153:07137
GATGTTAGAGAGACTGTAGCGCACCCAGAAGATCAGGAACTCTAGAAGAATTCAGATTTTTAACACGAGAGTAAACGTAAAAAGAAGGTTTTACAAGACTCACGTTAACAATATTGCAGCAGTACGCACACAATCGAAGCGCAGTAAGGATGGCTAGTGTAACTAGCAAGAATACCACGAAGCAAGAAAAAGAAGTACGCTATTAACTATTAACGTACCTGTCTCTTCCGAAACGAATGAGTACGATGAGATCTCGTGTGCTACCATCGTTCCTTCTGAGTCT
+
@=@;;45<<<@BCCCCECCCCCCCG>ACA:;;;;@@=A>BBCDCCC?AA?B?@>=98887$34<9;BB?@::??6;;<;::9$9:::9999+555.5:595<<==:B?BB@CCD?BCBCDCCCBBCCBAA@C>B@@@?BAAACBCC?C?B;;::CBAD;:;?BA???B?CC@:::<><00,/::5;;???0@@>ABCDB788A3805=>A<A=;;@BB?@>>00/:6:6077*7;;4<BB=B>C=8=BBBB>>?BBB>A888@=.5665=8917.55<<:999
@ATNG8:01156:07130
GATGGTAGTAGTACACTATTCATACCAGAAGATCAGGAACTCTAGAAGAATTCAGATTTTTAACACGAGAGTAAACGTAAAAAGAAGGTTTTACAAGACTCACGTTAACAATATTGCAGCAGTACGCACACAATCGAAGCGCAGTAAGGATGGCTAGTGTAACTAGCAAGAATACCACGAAAGCAAGAAAAAGAAGTACGCTATTAACTATTAACGTACCTGTCTCTTCCGAAACGAATGAGTACTGTATCTATGTGTGCGCTACCATCGTTCCTTCTGAGTCT
+
BCCC@B=BBBBB>?CBCBC?BBD@@>AAA>BBBCCD>B@CCCCCAA?BDAC@C@A;;;;;*;>BABGBAAA;;;0;@<9994$4;7<.559&5@:<=AAABCA@@=>;00-000;A???BBCCAAABBA@BA>ABBB@BADFCBBA@D@B@A>@BCDECCC@BBBABB@BB?BBB;??999,9@@;?@CCE3BB?BBBBCD==9,/,/8<<4949>AA@=@A:989>;?>BCD>FAA>ABBCAAABBABAB@999AAAACBB@AA9=:56=7<5:,//<777>>
@ATNG8:01156:07131
GATGGTAGTATCTGTCTACGAGACGCCAGAAGATCAGGAACTCTAGAAGAATTCAGATTTTTAACACGAGAGTAAACGTAAAAAGAAGGTTTTACAAGACTCACGTTAACAATATTGCAGCAGTACGCACACAATCGAAGCGCAGTAAGGATGGCTAGTGTAACTAGCAAGAATACCACGAAAGCAAGAAAAAGAAGTACGCTATTAACTATTAACGTACCTGTCTCTTCCGAAACGAATGAGTACTACTCTCAGAGACACACTACCATCGTTCCTTCTGAGTCT
+
>;AE@CCBBBBCCCC@AAB@@>0//96<<=8=DCC@A?@?BCCBBBC@CDAC???=99999):?ABBBBBBAABC>C<@ACBB0BB>B@DCC<CCCACBB@ADCBB>B@CC@C@@=@BBBCBCBBBBDDCCBC?CDAA?BBB@BAAB>B@DDC>BCCCAAAC?CBBCA@=AB>ABB<>>@@@:@@@;99999(:@?B???DABCA:=:>@@?:>:=?BBB@BBBCAAA>A?DCC>BDB@CCBBBBAAAABAABB???>>>@>==BB>B;;:B<@9?:?=<;==>>
@ATNG8:01157:07116
GATGGTAGTACATGATAGACGACACCAAGATCAGGAACTCTAGAAGAATTCAGATTTTTAACACGAGAGTAAACGTAAAAAGAAGGTTTTACAAGACTCACGTTAACAATATTGCAGCAGTACGCACACAATCGAAGCGCAGTAAGGATGGCTAGTGTAACTAGCAAGAATACCACGAAAGCAAGAAAAAGAAGTATGCTATTAACTATTAACGTACCTGTCTCTTCCGAACAATGAGTACCTCTCAGACGCTCGTCCTACCATCGTTCCTTCTGAGTCT
+
ABAC?CCCAACBBBBBBCDC999CCAE@CCCCAA<A>AABBB@?>@D@C@CCA@@@@@0@?BCCCCDAA:9838>@CMEE3CC?B<@@A9AGEADBCCCCCCC@C@CC@CCC?CBBBCCCCCEEBCCCCC?CCBB?BACCBBA@>BAE?@=@CCDCAAA?AAACCC?BB?AAA>AACCC8??>9>A@@@3@@=@A@@AAAAA7:7;@>=5;7;?BBB?BCBAABB@B?BE?CB?BBBBBAA?BBCAABBBC???A==9=@?:?A??B?B?C@BBBAAABB
@ATNG8:01160:07116
GATGGTAGTATCTGCACACTCTGTCCAGAAGATCAGGAACTCTAGAAGAATTCAGATTTTTAACACGAGAGTAAACGTAAAAAGAAGGTTTTACAAGACTCACGTTAACAATATTGCAGCAGTACGCACACAATCGAAGCGCAGTAAGGATGGCTAGTGTAACTAGCAATAATACCACGAAAGCAAGAAAAAGAAGTACGCTATTAACTATTAACGTACCTGTCTCTTCCGAAACGAATGAGTACACACTCTCATATGACACTACCATCGTTCCTTCTGAGTCT
+
@:@C@ECCCBBBACCCDDDDDCCCC?CBCACDEDBB?B?BBBCCCC?AB@C@CCBBBBBB3B?BBCBBBCCBBB=?=9;::;*;C>C5;;;6;CD@I;;;CCCCB?B@DD?CDC?BBBBCBBBCCCCCCBBD?DBCC?BABBBBAA?B@DCC?CCCDCCAB?BACCCA=BB@CBB@BBA@A<ABB?CBDCC2CB?BAAABBBBB?B=A=BB<@<@CBAA?AB@@@AB?B?BBD>CCC?BACCACACCBBBBBAAABBBBCBCCBB?BBBBC?B?B?BDDBB?>?
@ATNG8:01162:07094
GATGGTAGACATATCGTACTCTCTGTACTCATTCGTTTCGGAAGAGACAGGTACGTTAATAGTTAATAGCGTACTTCTTTTTCTTGCTTTCGTGGTATTCTTGCTAGTTACACTAGCCATCCTTACTGCGCTTCGATTGTGTGCGTACTGCTGCAATATTGTTAACGTGAGTCTTGTAAAACCTTCTTTTTACGTTTACTCTCGTGTTAAAAATCTGAATTCTTCTAGTGTTCCTGATCTTCTGGTGCGCTACAGTCTCTCTACCATCGTTCCTTCTGAGTCT
+
<AAB@DCABCBDDA;;;CBBBCCCEECCBCBA=A;;;09=8>8BBBBBCC=@@AAA=A?BBBB>A8<<?CDBB:>477737'3=3>::8,3??C?BBD=??>999BBB?B??@CB>B=@>>;><@@A@A;:;<???@8;;@@@@B>>>BAA>>>A<;:;=>>:><@?@???@AA59::::-;:@9;;;;;+;AAAA6;;=;;;===@18888(5::8:29;AA=@??@???:>:>>>>?@7::>;?==>>AAA?666>:::==<8=;::>=B<@<A??;;7:9
@ATNG8:01163:07128
GATGGTAGGACGAGCGTCTGAGAGGTACTCATTCGTTTCGAAGAGACAGGTACGTTAATAGTTAATAGCGTACTTCTTTTTCTTGCTTTCGTGGTATTCTTGCTAGTTACACTAGCCATCCTTACTGCGCTTCGATTGTGTGCGTACTGCTGCAATATTGTTAACGTGAGTCTTGTAAAACCTTCTTTTTACGTTTACTCTCGTGTTAAAAATCTGAATTCTTCTAGAGTTCCTGATCTTCTGGGCTGCGCTGATATGCGCTACCATCGTTCCTTCTGATTCT
+
///<7>CC@BCCDCBBBBBBCCCD@BBBCCCE@CBBB=BBB@BCCCCDD@CCCBB@CACCCCAC@BCCCCCCCB>;::::*;@?BBCB>BBBC@CAA?AA6::BCBC@BEDDDCCC@BCC@C?CDBBBBBB?BCCC>AACCCBBCBBBBCCCCC@CBB?BC@B@BBBBCCCBB>B;;;;.;=A=CIFFD0AA;;;/<CCCBABBAA5;;;;*;ABBC@CACB@BCCCEBB?B@CCCCCC@BBCC=CAAABBCCCCCBBCCCCCC@AAADFAC@C@AAACC@CC
@ATNG8:01163:07133
GATGGTAGTACATGATAGACGACACAGAAGATAGGAATCTCTAGAAGAATTCAGATTTTTAACACGAGAGTAAACGTAAAAAGAATGGTTTTACAAGACTCACGTTAACAATATTGCAGCAGTACGCACACAATCGAAGCGCAGTAAGGATGGCTAGTGTAACTAGCAAGAATACCACGAAAGCAAGAAAAAAAGAAGTTACGCTATTAACTATTAACGATACCTGTCTCTTCCGAAACGATGAGTACTGGCGTCTCACTCTCGCCTACCATCGTTCCTTCTGAGTCT
+
::/0+5;;4<5:559B@@=A9549995516<<<<8<,//9://6<699.5259444444$4.4;:595::545/5>><??>'9:+//69;;/;;=:>>6557///)-355058:)///:999=55556:5658<::=6544999:<59490/)/99::;<<8<555<<79949::7;<<:=5:>>87788999#731786:======6:6:::98<8852522+2775555262444'---,,,--.7..(.249:;<=<<==9589@B=>0000+0*0*0///3388
@ATNG8:01114:07174
GATGGTAGCTCGCTGATGTATCTCCAGAAGATCAGGAACTCTAGAAGAATTCAGATTTTTAACACGAGAGTAAACGTAAAAAGAAGGTTTACAAGACTCACGTTAACAATATTGCAGCAGTACGCACACAATCGAAGCGCAGTAAGGATGGCTAGTGTAACTAGCAAGAATACCACGAAAGCAAGAAAAAGAAGTACGCTATTAACTATTAAACGTACCTGTCTCTTCCGAAACGAATGAGTACACACTCTCATATGACACTACCATCGTTCCTTCTGAGTCT
+
::?=7<?966===BBBBBBCBA@B;;59;>9AB::4949:CCDCC=@@7;6:CCCDCCC3C@AAA9:99==8=1<344444$4;6;255)5;;8<<<AA@;=@9=:994:CC<@@@@AA@@@A@@@@::97<??@<@@@A:::@=A>BCC?BCCCCB@@=????AA>::3997/7;;?A7==B?BBBBB3BB>B=CBBB@@>8=4::88188(6=??><?;;<;==6:6::<1:::48?<8=BBB@@777;88885;;;543=;*////8384:+//998///
@ATNG8:01118:07163
GATGGTAGATACTCGCTGATACACCCAGAAGATCAGGAACTCTAGAAGAATTCAGATTTTTAACACGAGAGTAAACGTAAAAAGAAGGTTTTACAAGACTCACGTTAACAATATTGCAGCAGTACGCACACAATCGATGCGCAGTAAGGATGGCTAGTGTAACTAGCAAGAATACCACGAAAGCAAGAAAAAAGAAGTACGCTATTAACTATTAACGTACCTGTCTCTTCCGAAACGAATGAGTACGAGAGAGCACACGTGTCTACCATCGTTCCTTCTGAGTCT
+
44485:=A@B;;;@A;;:CCDDCCB=?@A79;@A;;2:4:;ABBBD@AA>BAA@@@====,=9=<=?>BBBBBA8>?;;;;;';B=??BBB7BB@=@BAAAAA;;5;4;;4:??;@?@@CAAABCCCBBBBB?CBB;;<CCCCCCB=A?;;;6;BA@@??@>ABBBCD?BB?998489BBB>BA@;99::::%9?<794AB9@A@:=:<<>@9@>=;AAA<@A@@@@@@C?AAA=ACC?BBBBBC@?@A????@CCBBBBBBB????BBBBB?C=?<?A@@AABA
@ATNG8:01120:07159
GATGGTAGCACGACACGACGATGTGTACTCATTCGTTTCGGAAGAGACAGGTACGTTAATAGTTAATAGCGTACTTCTTTTTCTTGCTTTCGTGGTATTCTTGCTAGTTACACTAGCCATCCTTACTGCGCTTCGATTGTGTGCGTACTGCTGCAATATTGTTAACGTGAGTCTTGTAAAACCTTCTTTTTACGTTTACTCTCGTGTTAAAAATCTGAATTCTTCTAGAGTTCCTGATCTTCTGGAGATACACATGATACTCTATCGTTCCTTCTGAGTCT
+
?A@C@BBABCCBCBCCBBBCCCCBCBCCCC@@?@DDD>CC?CACCCBCCC?CDCCC?C?BBCC@C>@@DBBBCCB?BBBBC3BA<?=>>8?ABC@CBB@BB=@??CBF@BBBBBBBB?BBB@B@BB@BB>>>=BAA>;>A>CAAA=>@C??<<<;6;::5;?;?>DDD=>>AA@<>>AAA6@<@7;;BBC/>>:=<1</////;<<?=CCCD/@;;;B<A;;;7;@@BAAA<B<@@@A>>687B>@@>C?????@@@AAAA@@>><=>;?:>:@AA>>>;;
@ATNG8:01123:07181
GATGGTAGGCACTGCGCACACATCCCAGAAGATCAGGAACTCTAGAAGAATTCAGATTTTTAACACGAGAGTAAACGTAAAAAGAAGGTTTTACAAGACTCACGTTAACAATATTGCAGCAGTACGCACACAATCGAAGCGCAGTAAGGATGGCTAGTGTAACTAGCAAGAATACCACGAAAGCAAGAAAAAAGAAGTACGCTATTAACTATTAACGTACCTGTCTCTTCCGAAACGAATGAGTACACATCGTCGTGTCGTGCTACCATCGTTCCTTCTGAGTCT
+
;:?C@DCC?BBBCCCCCCBB@DDDD>EBB?CBBD999:@CCCCCBB?BC@D@BAAADDDD0C@CCAABBAB;99-9?:;:;;*;B@B5;;;*:CC@EBBBCCCDC@C@CB?BBB@BDAABCDEDBBBCBBBD@CC??>@BCACCAA>B@CBB?BCCCCCCC>AACBCB?BA>999<??ABA;@==9::9999%:;<<A:AB=>;715127=>,6.5<AA@>AB>>?BB@B?CCE>CBB?BBCBBBCCBBBBAAABCCCCBBBBCEG@CABAB@E@C?ABDDC?;;
@ATNG8:01124:07166
GATGGTAGGCACTGCGCACACATCCCAGAAGATCAGGAACTCTAGAAGAATTCAGATTTTTAACACGAGAGTAAACGTAAAAAGAAGGTTTTACAAGACTCACGTTAACAATATTGCAGCAGTACGCACACAATCGAAGCGCAGTAAGGATGGCTAGTGTAACTAGCTAGAATACCACGAAAGCAAGAAAAAGAAGTACGCTATTAACTATTAACGTACCTGTCTCTTCCGAAACGAATGAGTACACATCGTCGTGTCGTGCTACCATCGTTCCTTCTGAGTCT
+
:55C@DA@<@@;;9BCAB@@@BCCE?GBB?BBBC@A>A@CCCCCCC@CC@B?BCCCCCCC5C?BBCBBA@@:99.9>?@@@?,@@=>4:::4:BCAFBDBBBBBA@C@?@=@@@<AACCCCCCDBCCCCBCD@CBBB?AACBCCAA>A?A@@=@BBCCCCB?BBBCCBBAB?BBB?BA:::,8@A>BCDDD3BB?:::BDCA>><><>>BB7:5;>A@@=@A@??A@<@?AAB>BDE????CEBDDCBBBBBCCCCCCCAAACED@BBBCB?B?B?DC>>?C?;
@ATNG8:01129:07165
GATGGTAGTATATCGCGTCGCTATCCAGAAGATCAGGAACTCTAGAAGAATTCAGATTTTTAACACGAGAGTAAACGTAAAAAGAAGGTTTTACAAGACTCACGTTAACAATATTGCAGCAGTACGCACACAATCGAAGCGCAGTAAGGATGGCTAGTGTAACTAGCAAGAATACCACGAAAGCAAGAAAAAAGAAGTACGCTATTAACTATTAACGTACCTGTCTCTTCCGAAACGAATGAGTACGAGAGAGCACACGTGTCTACCATCGTTCCTTCTGAGTCT
+
997<9>>@>@BBDHDCAAA;99@==4944.5==>@A@C@CCCCBBC@CD@C@BAA;;;;;*;>ABBA@@BC@@@8?@;;;;;*;@=@<@@@9@BBABABCGFFDC?B?BD?CCC=BBCABCCCCCCCCBBBB?BDDD=AACCBBBA>C@CBB?BCBCBCCC@CCCBCB???<?AA49:???8<??;::9:99%9?;?B?BCBCCA5855;=A2;7;?BBB?@@@@@??;??AAA=BBB?B@??BBBBBBBBA999BB99:BCBBBB?B>@AD>A>BABBB??@BB
@ATNG8:01129:07184
GATGGTAGCGCGACGAGCGTAGACCCAGAAGATCAGGAACTCTAGAAGAATTCAGATTTTTAACACGAGAGTAAACGTAAAAAGAAGGTTTTACAAGACTCACGTTAACAATATTGCAGCAGTACGCACACAATCGAAGCGCAGTAAGGATGGCTAGTGTAACTAGCAAGAATACCACGAAAGCAAGAAAAAAGAAGTACGCTATTAACTATTAACGTACCTGTCTCTTCCGAACGAATGAGTACAGAGAGTACGATATGTCTACCATCGTTCCTTCTGAGTCT
+
BCCB?CCDBBBBBCCCD@CCCCBBB=BDD@CBBBBB@A?ABBBCCC@BB?B?BBDBBBBB3B?CBCBBBBBBB@9>>9:::;*;D>C4;;;7;DIIFCCECCEBB?B?BB?B@@>ACCCDCCCBBBCCDDDC@CBCC@BBAABBBB>B@CBB?BCCCDCCA?BBAABB@AA=?>?:?????8=>>;99::::%:>?@A?BCBBB@7;799AA5;7;AC@@<@@@@?AA?B@CC?BBC@BBBBBBBCCCCCCAAAAABBBBBBBB<8=>>>>=B<A:??A@@:::
@ATNG8:01131:07172
GATGGTATCGAGCGAGTGTGTATACCAGAAGATCAGGAACTCTAGAAGAATTCAGATTTTTAACACGAGAGTAAACGTAAAAGAAGGTTTTACAAGACTCACGTTAACAATATTGCAGCAGTACGCACACAATCGAAGCGCAGTAAGGATGGCTAGTGTAACTAGCAAGAATACCACGAAAGCAAGAAAAAGAAGTACGCTATTAACTATTAACGTACCTGTCTCTTCCGAAACGAATGAGTACCTCTCAGACGCTCGTCCTACCATCGTTCCTTCTGAGTCT
+
@;BB@CA@@?<?@@CBDBCBCBBCCACCC@CDDCBC@C@BBCCCCC<???A?A@@;::99$95@<<C<59;9;9)5999<<+;;39.555&59;6;666=BB;;:;?CB@DBC@BBBACAABB@@@BBBBC@ECBC@CBDCCCBB?C@DCC@CCCCBBCC@CCCCBB@BC@BCB?BC@@A<A@@<::9:9(9=;?:::BBBCB?B?BBBB?B?ABC:;:;CCBABA?B>;;:/;?@<@BBA@??;@@?ADCBBABBBBBC>???;?@AAB?B@B?CCCBC@A?
@ATNG8:01133:07173
GATGGTAGCAGACGTGACAGAGCGCCAGAAGATCAGGAACTCTAGAAGAATTCAGATTTTTAACACGAGAGTAAACGTAAAAAGAAGGTTTTACAAGACTCACGTTAACAATATTGCAGCAGTACGCACACAATCGAAGCGCAGTAAGGATGGCTAGTGTAACTAGCAAGAATACCACGAAAGCAAGAAAAAGAAGTACGCTATTAGCTATTAACGTACCTGTCTCTTCCGAAACGAATGAGTACGATGAGATCTCGTGTGCTACCATCGTTCCTTCTGAGTCT
+
@CCC?C?@@CCCBBBBCCCCBCCCC?BAB>B@BBAA?A>ABBCCCC?BB>A>ACC@@@@@2A@CCCCAAACCCC>AA@CDDD3BC?B>AAA:BCC@CBBBCDDDD?B?BC@CBB?BBBBCDDCEBBCBBCCC@CCBB?BABBBBBB>B?BAA?ACCCCBBB>CCAACC@BB?BBB=@A99929@@>BBBBB3BB?BCCCCCBBB=>>@@>><><?AC@?=?@>==>=8<8==>9>CB=B>??@AAAA@?@@>A@>><>>>@??AD<@>??><A=D5;<A>>;99
@ATNG8:01134:07151
GATGGTAGCTCGCTGATGATATCTCCAGAAGATCAGGAACTCTAGAAGAATTCAGATTTTTAACACGAGAGTAAACGTAAAAAGAAGGTTTTACAAGACTCACGTTAACAATATTGCAGCAGTACGCACACAATCGAAGCGCAGTAAGGATGGCTAGTGTAACTAGCAAGAATACCGCGAAAGCAAGAAAAAGAAGTACGCTATTAACTATTAACGTACCTGTCTCTTCCGAAACGAATGAGTACAAGATATACGTATAGCTACCATCGTTCCTTCTGAGTCT
+
::9:.4444444;====:5555///)///)/;:=>B<C?CDCABCC@CB?B@CBBBBBAA2A=@@DBB@@<777)7;>A=>>+:939.555&5::;:A@?9:6<B=A?@@<@BB?BCCCBDDCHG<;;AA@=9=000+0>=??BDD@@;>00,0>>@A@AB@BBBB=B=??=9936333::29<;433337'7>9>;>?@?>?D<@>@??D9=:=;@@B?BB:::@??B>BBC>BBA>?><<<=99278<;>;?>:::::<==:3755595=6;022252..-
@ATNG8:01136:07183
GATGGTAGACACGTGTGCTCTCTCGTACTCATTCGTTTCGGAAGAGACAGGTACGTTAATAGTTAATAGCGTACTTCTTTTTCTTGCTTTCGTGGTATTCTTGCTAGTTACACTAGCCATCCTTACTGCGCTTCGATTGTGTGCGTACTGCTGCAATATTGTTAACGTGAGTCTTGTAAAACCTTCTTTTTACGTTTACTCTCGTGTTAAAAATCTGAATTCTTCTAGAGTTCCTGATCTTCTGGTATGACTAGTGTACTACTACCATCGTTCCTTCTGAGTCT
+
A@AE@DCCBBBBBBCBBBCGHICABBCCCCCCACDDD>CC@C?BDDDCCC?BBCBA?A?CBBB?B?BBBBBBCCD@98999.8?<A>==<?CCC@CAA>BC>BBBB>><>BBBBCBB?BB?;@;>AAAA>>><AAAA;AAA>>>>??>>>CC>>@9>@>:@?;?:@C==>?>AA;A@@@@6@<@;>>AA@.AA;>;2<??9::B>@@<@@@@/@>>>A=A<>>:>AAC@??<A<AAAD@@5;;>;@@??<<<>@AC@@@AA????9?==AA;A7=9>??=<<==
@ATNG8:01139:07179
GATGGTAGGCGACATACATACGCGCCAGAAGATCAGGAACTCTAGAAGAATTCAGATTTTTAACACGAGAGTAAACGTAAAAAGAAGGTTTTACAAGACTCACGTTAACAATATTGCAGCAGTACGCACACAATCGAAGCGCAGTAAGGATGGCTAGTGTAACTAGCAAGAATACCACGAAGCAAGAAAAAGAAGTACGCTATTAACTATTAACGTACCTGTCTCTTCCGAAACGAATGAGTACCTCTCAGACGCTCGTCCTACCATCGTTCCTTCTGAGTCT
+
5;:<:>;>7:555:;;>CCCBAB;;2:9;45:<<9;6;6;554<44.44.47:9:===<<*;4996:5@A;;?>8?<44444$59>B2;;;&99999<<;9:555049<:.44:.45<;<;@?@?@><<=00+0=7;;B966<<::7;8<<B@999A9:5?;?@ABAA@AA>A@@<;000,/9=6=:???0BB:<773:333=18033;938,339569===><;?<??BDD>CBB?A??=;88478<>;;;<;;;778828:=6=885=9=;>9=BBBA899
@ATNG8:01140:07164
GATGGTAGTCTCAGATAGTCTATAGTACTCATTCGTTTCGAAGAGACAGGTACGTTAATAGTTAATAGCGTACTTCTTTTTCTTGCTTTCGTGGTATTCTTGCTAGTTACACTACGCCATCCTACTGCTGCTTCGTATTGTGTGCGTACTGCTGCAATATTGTTAACGTGAGTCTTGTAAAACCTTCTTTTTACGTTTACTCTCGTGTTAAAAATCTGAATTCTTCTAGAGTTCCTGATCTTCTGGTATGACTAGTGTACTACTACCATCGTTCCTTCTGAGTCT
+
B@@@;@<@555<9559555666>?>@BBBDDB@CBBB<;:;ACCCEDCC?BBCBB@B?BB@@=@>BACCCBBAC=@?@??0AB>AACB>BCCCACAA?AC>BBCC@A=@BB;;0.,,(,,,(,,,5754444.444485:<<==?===<<<@>=AA?A;;8;A>@>B:;<CCCCC@BBBBB7B<A?@BCCC0BB;;;09?CBCCDCBB7;;;;*:@@@B@C@BC@CCCCCBB?B?CCBC@@??AB?AB;;::;;99;?AA966@==8=<;;?:>9C8@ACBB@??
@ATNG8:01141:07152
GATGGTAGGACGAGCGTCTGAGAGGTACTCATTCGTTTCGGAAGAGACAGGTACGTTAATATGTTAATAGCGTAACTTCTTTTTCTTTGCTTTCGTGGTATTCTTGCTAGTTACACTAGCCATCCTTACTGCGCTTCGATTGTGTGCGTACTGCTGCAATATTGTTAACGTGAGTCTTGTAAAAACCTTCTTTTTACGTTTACTCTCGTGTTAAAAATCTGAATTCTTCTAGAGTTCCTGATCTTCTGGGTCTACTCTCGTCGCGCTACCATCGTTCCTTCTGAGTCT
+
;<;;?BCC?BA<559<:99A?ABE?===<<<:4///:3886;79<54555056==?:A9<6555.4.449994504=7:<===+==@8<<;@8==<<;;00*/A*//66>A:>BB>@<<<79999=9>@@@BBAA>ABAC;?@@::9@@@@@@<><<C@999:CB<D9@@BA@@A@A>?>>???,?:?:@>@BB1@BCDE>CBA@>>9;5525555$5@;95167@C<@@?::5=.9.9=<@<<:;;>959>:99@@@@BAABB999B@=AAA@A;B=B<BAA@@@;;
@ATNG8:01141:07188
GATGGTAGTATATCGCGTCGCTATCCAGAAGATCAGGAACTCTAGAAGAATTCAGATTTTTAACACGAGAGTAAACGTAAAAAGAAGGTTTTACAAGACTCACGTTAACAATATTGCAGCAGTACGCACACAATCGAAGCGCAGTAAGGATGGCTAGTGTAACTAGCAAGAATACCACGAAAGCAAGAAAAAGAAGTACGCTATTAACTATTAACGTACCTGTCTCTTCCGAAAACGAATGAGTACTATAGACTATCTGAGACTGCCAAGGCAGCACAGGGGATAG
+
444:54455::<<=BBAABBCCC;;8;B@?CBCCCG@HACCDHFFF@BB@B@BB?=B@@A1?:>@@@@?>@=??9:7:4444$44.4.555&55:5:=><>=<<;?C@;:7:BA8?@??@ABBCBDBBBCCB?B@@@:;;CCCBBB<<8<00+0=<<<@CC@CCBA??7::=@@@;?=000*000*0@@>A0::77778<=<:;593//.76>655@B@=???984;286////&/66)//888;;;88888333:;;::;:3333-326160////////&39;=
@ATNG8:01145:07152
GATGGTAGTATAGAGCTCTACATAGTACTCATTCGTTTCGGAAGAGACAGGTACGTTAATAGTTAATAGCGTACTTCTTTTTCTTGCTTTCGTGGTATTCTTGCTAGTTACACTAGCCATCCTTACTGCGCTTCGATTGTGTGCGTACTGCTGCGATATTGTTAACGTGAGTCTTTGTAAAACCTTCTTTTTACGTTTACTCTCGTGTTAAAAATCTGAATTCTTCTAGAGTTCCTGATCTTCTGGATATGAGTGACTCGTGCTACCATCGTTCCTTCTGAGTCT
+
;>>C?@@@???>@:==<<666>>BBCBBBC@@<@@@@:@A?B?DBDDBBA@CB;9728288996::=CAAA??8;3;<>=>.8A7BBB>6=BBB@AAA?CD>899DAB?CCCCBBBB<A>><><???@@===:>>;;7;DB>>>>>=@A?>>>==>>>=:>@=B=AA@>;::998)78:>>.:1715////'.7353)..63338;8;-////'////8485AA<A@@@ABB7;7:<<==?588B=A>>>A>;;;>>;;;>>A==>9:///;7;59599<<<//-
@ATNG8:01146:07189
GATGGTAGACATATCGTACTCTCTGTACTCATTCGTTTCGGAAGAGACAGGTACGTTAATAGTTAATAGCGTACTTCTTTTTCTTGCTTTCGTGGTATTCTTGCTAGTTACACTAGCCATCCTTACTGCGCTTCGATTGTGTGCGTACTGCTGCAATATTGTTAACGTGAGTCTTGTAAAACCTTCTTTTTACGTTTACTCTCGTGTTAAAAATCTGAATTCTTCTAGAGTTCCTGATCTTCTGGCGCTCTGTCACGTCTGCTACCATCGTTCCTTCTGAGTCT
+
::;C@DCCBBBBEDBBBCCDECCCCDCBCC;:7;@@A;@B?C@BBBBBBA@EDDAA=A<??@@=A9BBBCBCB=B8B=<<=+BB7BBCB<BBBB?BBC?CC??>>A9949?BBCCBB;??A;A<ABAAB???;@@A@:>>>A===>>>>>>;;;?;;;;=??<?<AA@@@A@=<8<;;9;,;6<6<;===,=>666*--3---367?=AAAA/=><>@:@;:;6:;;@;;;:=:=>>>>B:==A<>===B@;<;A>=:///6<=>;>===H>D:=:=>>>>?A=
@ATNG8:01147:07180
GATGGTAGTAGTACACTAGTCATACCAGAAGATCAGGAACTCTAGAAGAATTCAGATTTTTAACACGAGAGTAAACGTAAAAAGAAGGTTTTACAAGACTCACGTTAACAATATTGCAGCAGTACGCACACAATCGAAGCGCAGTAAGGATGGCTAGTGTAACTAGCAAGAATACCACGAAAGCAAGAAAAAGAAGTACGCTATTAACTATTAACGTACCTGTCTCTTCCGAAACGAATGAGTACACATCGTCGTGTCGTGCTACCATCGTTCCTTCTGAGTCT
+
@@@C@CCBCCCCBBACCCFCCBBBB9;;B<AACB@@=A@BBGHHBBABBABAFCC@@@@@1@@DCDBC@>?;::.:=?AABA1A?<<2999&5@@=BAABFCECC?B?BB@CCC?DCCCBBBCCCCBBBCCC@CBBC@BAAACDCC?C@CBB>BCBBBAAD@CAAAAC?CC@BBB?BCBBB<A@@;==??>1?C?BA@@CCCB@<@:>=AA7;7;AC@@=@BAA@AA=A?BCC>CFC>BAABBBDBBBABCCDBBACDDBAAABB>BBBBC@E?B?BCBBCD??
@ATNG8:01147:07183
GATGGTAGCATCATGCATATCTCACCAGAAGATCAGGAACTCTAGAAGAATTCAGATTTTTAACACGAGAGTAAACGTAAAAAGAAGGTTTTACAAGACTCACGTTAACAATATTGCAGCAGTACGCACACAATCGAAGCGCAGTAAGGATGGCTAGTGTAACTAGCAAGAATACCACGAAAGCAAGAAAAAGAAGTACGCTATTAACTATTAACGTACCTGTCTCTTCCGTAACGAATGAGTACCTCTCAGACGCTCGTCCTACCATCGTTCCTTCTGAGTCT
+
?:>@>ACDDDDDCBB@BACCCCFCC@BBC@CEDDBB@C@DCCCCBB?BB?A>@AA=????.??CCCCCCCE?>=5<<:;;;;$;<<<5555,5==:?B=CECHBC@B@BC@CBFADDDCCDDBCBCCCCCCD@BABB?BBEFDBCC?C@C;;;;CBBBBCB@CCCCCC?CC?AAB?BBBBB=BBB?ABA@@2@@>AAAABBBCC@B?AA?;5;9=ACED@CCCBCCC?B?BCB@BBB?BBBCBAA>ABBCCDBAAABBBBB?BCC=A999@<@=A@CBBBBBBC
@ATNG8:01148:07145
GATGGTAGCACACGAGATCTCATCGTACTCATTCGTTTCGGAAGAGACAGGTACGTTAATAGTTAATAGCGTACTTCTTTTTCTTGCTTTCGTGGTATTCTTGCTAGTTACACTAGCCATCCTTACTGCGCTTCGATTGTGTGCGTACTGCTGCAATATTGTTAACTTGAGTCTTGTAAAACCTTCTTTTTACGTTTACTCTCGTGTTAAAAATCTGAATTCTTCTAGAGTTCCTGATCTTCTGGTGAGATATGCATGATGCTACCATCGTTCCTTCTGAGTCT
+
C>CC?B@@@@<@<<A?A@AABBBCGBCBC;;;@CCCC?CCACAHCCCCDEAECBCB@C?;:9C9=7;<A<<<><A;:9777'3:7>;==29;55044;58823739<?7>?>789>?;?BB?B@BBC??:995;>@@=@@@???>=;::;;;:8@9?AD=AA9<5995:<;@@;9>5999&9<C;99999(9?@BB09655<;;;B??BBBB1B:;9?;>?BB>BABBBAA?B?A@ABCD<>?B?BBAAA::9C??;=AA@ABA>8<::::4::?;=>>B@@>>
@ATNG8:01159:07142
GATGGTAGTGTGTCTCTGAGAGTAGTACTCATTCGTTTCGGAAGAGACAGGTACGTTAATAGTTAATAGCGTACTTCTTTTTCTTGCTTTCGTGGTATTCTTGCTAGTTACACTAGCCATCCTTACTGCGCTTCGATTGTGTGCGTACTGCTGCAATATTGTTAACGTGAGTCTTGTAAAACCTTCTTTTTACGTTTACTCTCGTGTTAAAAATCTGAATTCTTCTAGAGTTCCTGATCTTCTGGTAGAGCGTGCATATATCTACCATCGTTCCTTCTGAGTCT
+
<<@B@CBC9;5?:A@ABCCDIGCCCCCBBB@@<?>=>7?BAE@CCBBABB@CDDCC@C@CCCCAE@CCCCCDCBB?BFFED0EC@CCEC>CCCC?BCF@CC@CCCCBC@BCCCDDDD@BBB@B@CCDCCCCC@CCDD@BBCABBCFCCCCCBBBB@BCC@CC@B@BBBBBCBBC@C@@@@7@=B?BCCDE5BCCCC>CCDCCCGCCC=AA@A0ABBBCAC@CB@BBBBBBC@C?CBBBAA=;:;;@ABBBCBBCBBBBCCBBCCC@C@A@D@C@C@DABCCC@@
@ATNG8:01161:07145
GATGGTAGCGCGACGAGCGTAGACCCAGAAGATCAGGAACTCTAGAAGAATTCAGATTTTTAACACGAGAGTAAACGTAAAAAGAAGGTTTTACAAGACTCACGTTAACAATATTGCAGCAGTACGCACACAATCGAAGCGCAGTAAGGATGGCTAGTGTAACTAGCAAGAATACCACGAAAGCAAGAAAAAGAAGTACGCTATTAACTATTAACGTACCTGTCTCTTCCGAAACGAATGAGTACCTCTCAGACGCTCGTCCTACCATCGTTCCTTCTGAGTCT
+
9><B@BAAACC@@@CCDCCCCCCCD=BCD@EBB@996;=@ADCC@@>@C?A@BBAABDDD2A?ACCBBCBB???5<@:;;;;*;D@D<@@@7@CDADCCCCCD@@<@@@@<@AA?BCCDCCCCCGBBBBBBB@CBBB@BCCCCCAA>BAGBC?BCCCCCDB?BBBBBB@CC?BBB<??BDD=@@@;::999(:A?9::BCCDBA:>:>ABB:>:=@BCB?BBB???B?A?BBC>BBB?BBCCBBB?BBBCCCCBBBB@?@@<A==:=??>B?B@B@BBBBBBBB
@ATNG8:01163:07151
GATGGTAGACATATCGTACTCTCTGTACTCATTCGTTTCGGAAGAGACAGGTACGTTAATAGTTAATAGCGTACTTCTTTTTCTTGCTTTCGTGGTATTCTTGCTAGTTACACTAGCCATCCTTACTGCGCTTCGATTGTGTGCGTACTGCTGCAATATTGTTAACGTGAGTCTTGTAAAACCTTCTTTTTACGTTTACTCTCGTGTTAAAAATCTGAATTCTTCTAGAGTTCCTGATCTTCTGGGCAGACTCTCACACGCCTACCATCGTTCCTTCTGAGTCT
+
@?@C@CCCCCCCBBBCCCDCCECCCCCBCBBC?BBBB=CB@C@BBBDCCC@CCBBC?A>ABCC?B?BBBBBBCBC?BBBBB3BB?C>>>8??=?;?BCADD=@?@DDC>ABBBBB==;AAA=C<AAA>>>>><@@@@;@?A??????AAAAA>>><==<;??:>;>B@@@?AAA9<<=DD3?:>;@ACAC/AA???9?@@???A@@@;?DDD/@<<=>;>=@@;@ACC>==;><>?ADAA9==>@7A;;;><>@>???@@A9;==<>>>>?<@=A=AAAA=<>>
@ATNG8:01114:07190
GATGGTAGCTCTGCTCTGACTCTCGTACTCATTCGTTTCGGAAGAGACAGGTACGTTAATAGTTAATAGCGTACTTCTTTTTCTTGCTTTCGTGGTATTCTTGCTAGTTACACTAGCCATCCTTACTGCGCTTCGATTGTGTGCGTACTGCTGCAATATTGTTAACGTGAGTCTTGTAAAACCTTCTTTTTACGTTTACTCTCGTGTTAAAAATCTGAATTCTTCTAGAGTTCCTGATCTTCTGGTGAGATATGCATGATGCTACCATCGTTCCTTCTGAGTCT
+
:;BC@CDDBBBBCCEDCCCCBCBBCBBBB@@@=BAAD=BC@B@BCDDBB@<>@A00-0:>@=B:BAFDCCI;;9B<99999$5924=@D:@@BC?DCC?BC:;;@BBCACCCCBDCCACBB?B@CCBBBBBC?BBCB@CHCCCBCBCBBBCDBBB@CBB@BE@B@BBCBBBCED@C;;;;.<=@=;;<<;*;ACCC>BBCCCDC@AA5;;;;*;@@AC@C@CDADCCBBCC?C?BCCCBB?BAB>BCCCBBCCCCCBBBBCDDCC?@@BBC@B?B@DCCBBB::
@ATNG8:01116:07206
GATGGTAGGTGCACATGAGTGTATCCAGAAGATCAGGAACTCTAGAAGAATTCAGATTTTTAACACGAGAGTAAACGTAAAAAGAAGGTTTTACAAGACTCACGTTAGCAATATTGCAGCAGTACGCACACAATCGAAGCGCAGTAAGGATGGCTAGTGTAACTAGCAAGAATACCACGAAAGCAAGAAAAAAGAAGTACGCTATTAACTATTAACGTACCTGTCTCTTCCGAAACGAATGAGTACGAGAGTCAGAGCAGAGCTACCATCGTTCCTTCTGAGTCT
+
A@@D@EBB?BBBBCDCBBFDCCCCC@CCC@CCBBBB?B?BBCDCBB@@?>@@BBBBBBBB5B@CCBCBBBDCBC>CGAA???1@C@C@CCC<BBC@CCCCCCC??>@CAA=@::7;BBCCBBBBCCCCBBCD@DC998:BBACCBC?B?BBD@BBBBBBCC?CCBC@A>AB>ABB?AA99929@A;::9:99%9;;;@:A==CBC>=<8CDD7;8;>CCCBFAAABA@>B?AAB=BED?BBACCBCBAABBCCBBBBBCBBBABBC?BAAAC@B@B@B>>?A?>>
@ATNG8:01116:07235
GATGGTAGTGCGTGAGAGAGAGACCCAGAAGATCAGGAACTCTAGAAGAATTCAGATTTTTAACACGAGAGTAAACGTAAAAAGAAGGTTTTACAAGACTCACGTTAACAATATTGCAGCAGTACGCACACAATCGAAGCGCAGTAAGGATGGCTAGTGTAACTAGCAAGAATACCACGAAAGCAAGAAAAAGAAGTACGCTATTAACTATTAACGTACCTGTCTCTTCCGAAACGAATGAGTACTACTCTCAGAGACACACTAATCGTTCCTTCTGAGTCT
+
@A@B@CBBBDDDCCAAACCCDCCCC=CCC@CCCCCC@C?BBCCCCC?BC?B?BCCBBDAA1A=BBBACCBCBBA6<<99:9:*;?>?;@@@4@BB?BBCCCCCCC@C@@@>@CC@BBCCCCCCDBBCDCCCB@BCCC?CBBBCCBB@C@CCC@CCDDCAAA@CCCBBB?CC@BBB=?>CCC>?>??ABBBB3BB@BAA@CDCCC=B?A@B?5:7;@CCC@CBBBCCC?B@BBB>BBB?BBBBBCCAAAAAA@BBAAACBBCCCC?CB?C>?=??CCBCC988
@ATNG8:01121:07214
GATGGTAGCGCGACGAGCGTAGACCCATAAGATCAGGAACTCTAGAAGAATTCAGATTTTTAACACGAGAGTAAACGTAAAAAGAAGGTTTTACAAGACTCACGTTAACAATATTGCAGCAGTACGCACACAATCGAAGCGCAGTAAGGATGGCTAGTGTAACTAGCAAGAATACCACGAAGCAAGAAAAAGAAGTACGCTATTAACTATTAACGTACCTGTCTCTTCCGAAACGAATGAGTACGTGTGCGACGTGTCTCCTACCATCGTTCCTTCTGAGTCT
+
CDCB?BCCBBCA@@CCCDEDFCCCC>BCC@AAACBA>@=@BBCCCDACC?B@BCC?>???1?@BBCBBBCCCCC<C@@@?@?2@A@B@BBB5@A?=AAA@ABA:99:@DD=;;;;?=>>>>=@AABAA@>887;@AB<==>A>>>?;@<AAB?AAABBBBA>AAAAB@>AB?CCC?BB>><?AA?B@@AA/==:>AAA???AD:>:?AAA<>:<>>>><>AA==>=<@<?B>4=9949>>@@@@@@9:9???888AA@>><>??<?>>>?;?7;7;BA==>88
@ATNG8:01123:07193
GATGGTAGTAGTAGTATATCGCGTCGCTATCCAGAAGATCAGGAACTCTAGAAGAATTCAGATTTTTAACACGAGAGTAAACGTAAAAAGAAGGTTTTACAAGACTCACGTTAACAATATTGCAGCAGTATGCACACAATCGAAGCGCAGTAAGGATGGCTAGTGTAACTAGCAAGAATACCACGAAAGCAAGAAAAAGAAGTACGCTATTAACTATTAACGTACCTGTCTCTTCCGAAACGAATGAGTACTGTATCTATGTGTGCGCTACCATCGTTCCTTCTGAGTCT
+
///;:<@BABABBAA=BBBBCIBBBBB@@BB?BBB<BA@@@@<@=BCCCBBD@CC@C@CDDBBBBA0A?::;DBB;;@>=69455555$9<6;5944&9@B>@@@@@AAAC?C???=?BA>::8<A@>@BBCFCFCBB>A@@@:;<BCBABE?B>B;;6;AAAA@@@<@@?@@@=@@?A@?<AABDD>9998:::::(9>;>BBBBBBBD>A>@A;;5;8==BBB?BAAAABA?B@BBE>BBC@;;;BBAD@A?BBB??@ABBBBBBBCEE?BBBBB?B?B<??CBBBBB
@ATNG8:01125:07205
GATGTAGCTCACGTACGTCACACGTACTCATTCGTTTCGGAAGAGACAGGTACGTTAATAGTTAATAGCGTACTTCTTTTTCTTGCTTTCGTGGTATTCTTGCTAGTTACACTAGCCATCCTTACTGCGCTTCGATTGTGTGCGTACTGCTGCAATATTGTTAACGTGAGTCTTGTAAAACCTTCTTTTTACGTTTACTCTCGTGTTAAAAATCTGAATTCTTCTAGAGTTCCTGATCTTCTGGAGATACACATGATACTCTACCATCGTTCCTTCTGAGTCT
+
ABBBBDCCCCBDCCD@AACCCCCBBBBBB@@>@CEC>CC>B@BCCCCCB@CCCCC?D@CCCC?B?BBBCCACAC?CCCCC3BB>AABC>C@@A@CCB@CB7::BCCC@BBBCBBBB?BBB?B?BBBBB>>>?@???<A@@==<?AAAAAAAA??=:;:<AA9>:>AAACAA>>:>>>BC5@;@=AAAAA/A?9::1:66///=66;=A@@@/@887B=B:@?<?@AA@@A;?;?ABBBD;>>?=@>>>@??8::?A>>=AAAAB;??>>>:>:=<@@BA>>>@
@ATNG8:01127:07208
GATGGTAGGCGTGTGAGAGTCTGCCCAGAAGATCAGGAACTCTAGAAGAATTCAGATTTTTAACACGAGAGTAAACGTAAAAAGAAGGTTTTACAAGACTCACGTTAACAATATTGCAGCAGTACGCACACAATCGAAGCGCAGTAAGGATGGCTAGTGTAACTAGCAAGAATACCACGAAAGCAAGAAAAAGAAGTACGCTATTAACTATTAACGTACCTGTCTCTTCCGAAACGAATGAGTACCTCTCAGACGCTCGTCCTACCATCGTTCCTTCTGAGTCT
+
;99B9AAB?BBBCCCBBBDCCBBBB=CCE@BBBCFF@C?CCCCBCB@:::;ABBBCCCCC5C@CCCCCBCBCB?9?@99778)9=;<3733&3>:6;B=BBBBBB>A>AA>A@@<@>>>A<>>=A???@@<<5<AAA9==>?@>::8;<@@D=BBBBBBBB?BBBC??=?C@BBB?BB@A@<ABB?BBCCD3>?<@EBBB@A=@<A<@@>C;A;;<<>@;AAAA:::<@<@@B:ABB?BBBB999<??ABCCBBBBBBBBB?BBB@B@BBB?B?B?BBBBBBBB
@ATNG8:01129:07199
GATGGTAGCGCACACATAGTACAGTACTCATTCGTTTCGGAAGAGACAGGTACGTTAATAGTTAATAGCGTACTTCTTTTTCTTGCTTTCGTGGTATTCTTGCTAGTTACACTAGCCATCCTTACTGCGCTTCGATTGTGTGCGTACTGCTGCAATATTGTTAACGTGAGTCTTGTAAAACCTTCTTTTTACGTTTACTCTCGTGTTAAAAATCTGAATTCTTCTAGAGTTCCTGATCTTCTGGTATGACTAGTGTACTACTACCATCGTTCCTTCTGAGTCT
+
:<<C@DBB:;6DCDCCCFCCBB@AA@A@C;;8;CCC=AADE@CDBBBEG@DBBAA=A?CEBB@BBFCCGI;;0A<A??>>(//)/77;1<@??;?@@=AA:@CA@@C?BBBCCBCB@BBD@EABBBBCCCC?AACC@CCCBBBAAACDECBBBEAAB@ADC@F@AABCA@ABC@BBCDD;C?C@;;<;<*;;;;C<BBBBDAA;;;4;;;;*;??;;6;=A@;B@@;;;B>C>BAAA@@>BCCAIFBBCCCCCCBBBBBBBCCL@BCCBA>A<@:@??@@???
@ATNG8:01130:07239
GATGGTAGTACATGATAGACGACACCAGAAGATCAGGAACTCTAGAAGAATTCAGATTTTTAACACGAGAGTAAACGTAAAAAGAAGGTTTTACAAGACTCACGTTAACAATATTGCAGCAGTACGCACACAATCGAAGCGCAGTAAGGATGGCTAGTGTAACTTGCAAGAATACCACGAAAGCAAGAAAAAGAAGTACGCTATTAACTATTAACGTACCTGTCTCTTCCGAAACGAATGAGTACTGCGTCTCACTCTCGCCTACCATCGTTCCTTCTGAGTCT
+
;9;A=BBBBCCE:9;CDDCD9;;CDADCI@DDCEAA>B@CCDDCCC=BB?C?BAD;;;;;*;@BCCCDBAAAB@9AA;;;;;$;<7<><<<2<B>:?BBBCDDCC@C@CC@C@A?BJCCBCCCCCCBBCBBB?CCEG>BBCBBBBC?C@CCC?CCCCDCBB@BB@BBCACC@ECCFCCIEE?CAA>;;;;;*;B?BBBBBBBBB?B@BBCC?B?BBCCCABBBBBBA?B?ADE>CCC?BBCBCCCBBBABBBBBBBCCBBE@CBB?BBBBC@C?C?CCCAAAAA
@ATNG8:01131:07199
GATGGTAGGCACTGCGCACACATCCCAGAAGATCAGGAACTCTAGAAGAATTCAGATTTTTAACACGAGAGTAAACGTAAAAAGAAGGTTTTACAAGACTCACGTTAACAATATTGCAGCAGTACGCACACAATCGAAGCGCAGTAAGGATGGCTAGTGTAACTAGCAAGAATACCACGAAAGCAAGAAAAAGAAGTACGCTATTAACTATTAACGTACCTGTCTCTTCCGAAACGAATGAGTACACACTCTCATATGACACTACCATCGTTCCTTCTGAGTCT
+
CCBB@ECC>BBCBCBBBBBBBCBBB>CCC@CBBC@@>A@CCCCDCC@CC?B@BCC::9:9.:?CCCBBBAC@>>5<<9;;;;*;@>@49:;-;CD@CCCCCCDBC@C@CB@BCC?BCCCCCDCCCCCCCBBB@CCBB@BBBADFAA>B@BBB@BCCCAAAA?CAABBC@BB?AAA?BB???8>@@?BCCCC3CC?CA@ABBBAB7:7;>>>:>:=BDBB?BCAABBB@B?BBD>DBB?BBCCCBBBCCBBBCCAA>?CCBDDDBC?BAAAE?CAD?BBBBB?@?
@ATNG8:01132:07232
GATGGTAGCATCATGCATATCTCACCAGAAGATCAGGAACTCTAGAAGAATTCAGATTTTTAACACGAGAGTAAACGTAAAAGAAGGTTTTACAAGACTCACGTTAACAATATTGCAGCAGTACGCACACAATCGAAGCGCAGTAAGGATGGCTAGTGTAACTAGCAAGAATACCACGAAAGCAAGAAAAAGAAGTACGCTATTAACTATTAACGTACCTGTCTCTTCCGAAACGAATGAGTACGATGAGATCTCGTGTGCTACCATCGTTCCTTCTGAGTCT
+
9>@A@BCCBABBBBBBDDGJGBB::9;BC?BBBBBC@B@CCCCC@@<@A=@8><833333$35;==BCA?>99:(88?@>>/=<.4.444&455.5==>>@@<A=??@B<@@A=AABBBBA@@DBBBCDBA:;;CC?ABBBBCCE@C?C;;8;BCBCCCB@CBBBCC@BB@CCB=?=;;;7;<=9<<===,=><997BBB@@@>A?BBBB?C@==BCC@BBB?@?C?C=?@@;?AA?@@?CCCBBBBBBB???AABBBBAAABA:>>::?>A>A?BBCC@@//
@ATNG8:01133:07236
GATGGTAGTGCGTGAGAGAGAGACCCAGAAGATCAGGAACTCTAGAAGAATTCAGATTTTTAACACGAGAGTAAACGTAAAAAGAAGGTTTTACAAGACTCACGTTAACAATATTGCAGCAGTACGTACACAATCGAAGCGCAGTATGGATGGCTAGTGTAACTAGCAAGAATACCACGAAAGCAAGAAAAAGAAGTACGCTATTAACTATTAACGTACCTGTCTCTTCCGAAACGAATGAGTACTGTATCTATGTGTGCGCTACCATCGTTCCTTCTGAGTCT
+
AAAD@CCCBAABAA@CCDGBBBCCC?CCC?CCFFAA?BACCCCCCD@DD>A?ACB::999.9@DCCCBB?A888.8>9;;;;$:;8<5999&9B<=@ABACCCBC@C@CD@CBC@BCBBBDBCCBBCBCCAA>BECC?BCBBBCCCCC?CCB@CCCBBCCC@CCCCBB?BB?BCC?DCCDD>A@@;99999(9A;AABBCCBCC@D?BBCC?C@CCCCD@CCCBBBB@C?BBC=CCC?BBBBBBCBCCCCC@@@BBBBCBBABBC@BBBBB?B?B<A@@BA@@B
@ATNG8:01134:07206
GATGGTAGCTATACGTTATCTATGTACTCATTCGTTTCGGAAGAGACAGGTACGTTAATAGTTAATAGCGTACTTCTTTTTCTTGCTTTCGTGGTATTCTTGCTAGTTACACTAGCCATCCTTACTGCGCTTCGATTGTGTGCGTACTGCTGCAATATTGTTAACGTGAGTCTTGTAAAACCTTCTTTTTACGTTTACTCTCGTGTTAAAAATCTGAATTCTTCTATAGTTCCTGATCTTCTGGATAGCGACGCGATATACTACCATCGTTCCTTCTGAGTCT
+
;?0006>C>CCAA@;965<ABCCBBBBBA;;8;BBB=BD@C@CCDCBBBICHCEC@F@DDBD@C@CBCBCDBBC?@ABAB2@A?CBBB<BDDD?CBB@BC@CBCABB@ACCDCCBB<??B?B?BBBBBBBB?BDCC@=>=AB@@@AAAAA@A@@<>>>=AB=A<???A@@???>@??@?5?8=8===<<.<B===6===///<;7:18888(8==?A<A<??<?????@A;>;>?????=@@A=@BA;;;?888?@AAAA???@;>;;;?:>;>=B@?===B@
@ATNG8:01134:07223
GATGGTAGGACGAGCGTCTGAGAGGTACTCATTCGTTTCGGAAGAGACAGGTACGTTAATAGTTAATAGCGTACTTCTTTTTCTTGCTTTCGTGGTATTCTTGCTAGTTACACTAGCCATCCTTACTGCGCTTCGATTGTGTGCGTACTGCTGCAATATTGTTAACGTGAGTCTTGTAAAACCTTCTTTTTACGTTTACTCTCGTGTTAAAAATCTGAATTCTTCTAGAGTTCCTGATCTTCTGGCGCTCTGTCACGTCTGCTACCATCGTTCCTTCTGAGTCT
+
A@CD?ABB@BB@@A@@@BBCBBCC@CDCCC@@?ABBB=AC@C@CCCCAA@?CCCCC@C@CCCC@C@CCICCBBBF@A@@@@0A@=@BBB=BCCC?BCC@CC:;;BCBB@CBFDCCCC@BBB?B@CCCCCCCC@CCCC@CCBBDBCBBCCCD@@@C?CBB?BD?B?BBBBBCCCCACBBBB:B?B?BBBBB2BCEFD>CCCBCBDCCC=@@@@0@BBBB>B?AB>BCCBCCD@C@CCCCBB?B@B?BAAABBBBCBBBA@@@@ABB?@@ACD?C?CABBAAADAB
@ATNG8:01135:07227
GATGGTAGCATCATGCATATCTCACCAGAAGATCAGGAACTCTAGAAGAATTCAGATTTTTAACACGAGAGTAAACGTAATAAGAAGGTTTTACAAGACTCACGTTAACAATATTGCAGCAGTACGCACACAATCGAAGCGCAGTAAGGATGGCTAGTGTAACTAGCAAGAATACCACGAAGCAAGAAAAAGAAGTACGCTATTAACTATTAACGTACCTGTCTCTTCCGAAACGAATGAGTACCTCTCAGACGCTCGTCCTACCATCGTTCCTTCTGAGTCT
+
;5@@8=>ABBBBBBBBCCCCDBBBC@DHD@CBBB@@=@7?AABBBB@BF@F@A@?:9889$87A@BAB<<<=>?5<<<<9==265043999.99;6;==<<ACBC@CACC@CBB>BCCCDCCCCCIGGLCAA?@C@@=ACBACDAA?B@C:9;;BBCBBBC?CCCBBB?>?<?AA?BCAA?A::5:ABBB3BE?AAABBBBBC9:99CCA<@<@@AAA?CBB@ACC>B@BGH?DBB@BBBCCCC@BBBBBBBB>>?AB??<?BB?BBAAB@BADACCCCAAAA
@ATNG8:01137:07234
GATGGTAGCACGACACGACGATGTGTACTCATTCGTTTCGGAAGAGACAGGTACGTTAATAGTTAATAGCGTACTTCTTTTTCTGCTTTCGTGGTATTCTTGCTAGTTACACTAGCCATCCTTACTGCGCTTCGATTGTGTGCGTACTGCTGCAATATTGTTAACGTGAGTCTTGTAAAACCTTCTTTTTACGTTTACTCTCGTGTTAAAAATCTGAATTCTTCTAGAGTTCCTGATCTTCTGGACAGAGTGTGCAGATACTACCATCGTTCCTTCTGAGTCT
+
@:?D@ECCCBC@<ADB@B@;66BBCBBBCB@?=@@@@;AB?CACCCCCCC@CCBBB@D?BBCC?C?BBCBBCCCA<AACDC2CABABC=BCCC@CBB?BB799ABCB?BBBCCCBA>ABD?C?AC@@AB>>:>?>>:==;;;A>>@@@@A>==><??@<>><>=CAA??@AAA<>>>??5?=A;??AAA/A>>>?4<;:888@<==;????/?>>>A=A:>>:>>>>B>>;>=AAA???<==>=AA>>=>>???@@@@;<;AAA=@@@@A<A<?=?>>>@@@@
@ATNG8:01144:07196
GATGGTAGCAGACGTGACAGAGCGCCAGAAGATCAGGAACTCTAGAAGAATTCAGATTTTTAACACGAGAGTAAACGTAAAAAGAAGGTTTTACAAGACTCACGTTAACAATATTGCAGCAGTACGCACACAATCGAAGCGCAGTAAGGATGGCTAGTGTAACTAGCAAGAATACCACGAAAGCAAGAAAAAAGAAGTACGCTATTAACTATTAACGTACCTGTCTCTTCCGAAACGAATGAGTACTGCGTCTCACTCTCGCCTACCATCGTTCCTTCTGAGTCT
+
;@A@<B@@?BAA;;6@@@A;;9:6@=@AB=A@BB;:6;7;@BBBBA@DD?B=??D>>>??,=<?><??>?=888*87;9444$4<7<.555&5::5<=;;;==59446;;8@??;@@@@@@?>AAA@@DBCC?BDCD@BBBCCCCB=A>A@@=@@@@C;;;>AAAA?@=?C@???=AA@?=88771337777#7883838===B=7:::::?5@::7;9A<@@A@??A@C>??F>B?><>B@ABBBBBBBBBBBBBAAAB@?=@BD?BBBAB<?<?>@BBB???A
@ATNG8:01144:07225
GATGGTAGAGTATCATGTGTATCTCCAGAAGATCAGGAACTCTAGAAGAATTCAGATTTTTAACACGAGAGTAAACGTAAAAAGAAGGTTTTACAAGACTCACGTTAACAATATTGCAGCAGTACGCACACAATCGAAGCGCAGTAAGGATGGCTAGTGTAACTAGCAAGAATACCACGAAAGCAAGAAAAAGAAGTACGCTATTAACTATTAACGTACCTGTCTCTTCCGAAACGAATGAGTACAAGATATACGTATAGCTACCATCGTTCCTTCTGAGTCT
+
@<<D?BBBBBBCCCDCCCBBBCDCC?CCC@@@ACA@?@@DDCBBBB?DC@D?BBBCCCDC5C@BCCCCCCCCCC;@B:9:::*:C>A4;::*:A@=BCCCCCCCC@C@CC@CCC@BBCBBDDCBBCCCCCCC@BBBB?BBDCCBBD@F@CCC@CCCCBBCC?AABBCC@CC@BCB999??=8?==;=>=??.?B@BCBBBBBBB<?<?BBC?C?CCCCC@CCBBBCD?B<ACD>DDD?AAAABBCC>AAAACBBBBBCCB>>>B@BBBBC?B?B?BB@BB=>=
@ATNG8:01148:07208
GATGGTAGCACGAGTCACTCATATCCAGAAGATCAGGAACTCTAGAAGAATTCAGATTTTTAACACGAGAGTAAACGTAAAAAGAAGGTTTTACAAGACTCACGTTAACAATATTGCAGCAGTACGCACACAATCGAAGCGCAGTAAGGATGGCTAGTGTAACTAGCAAGAATACCACGAAAGCAAGAAAAAGAAGTACGCTATTAACTATTAACGTACCTGTCTCTTCCGAAACGAATGAGTACTATGTAGAGCTCTATACTAATCGTTCCTTCTGAGTCT
+
BB<>:>>C=666;;<<<???B=C@?8;;;:<@DCBB?B@HICCCBBACC@C?A@A????@0@?BC:;:9??;;;08;44444$4:7<5;;;0;<<469@BCCA;;6;<@D@DBC?BCCCCBCCCCGGCDGBB>BAAA>A@@AB@@@@D@BBB@BBCBBAAC?@@?????CB@CCB<??777)7??>BBDED3??>?BBAA@A79498;;;7175;>ABB>A>>>>>>:==?@@9?@>9?887BCB@BBBBA@@@000?==<99:47;9<9=9=8=8:88377
@ATNG8:01154:07199
GATGTAGAGAGACTGTAGCGCACCCAGAAGATCAGGAACTCTAAGAAGAATTCAGATTTTTAACATCGAGAGTAAACGTAAAAAAGTAGGTTTTTACAAGACTCACGTTTAACAATATTGCAGCAGTACGCACACAATCGAAGCGCAGTAAGGATGGCTAGTTTAACTAGCAAGAATACCACGAAAGCAAGAAAAAGAAGTACGCTATTAACTATTAACGTACCTGTCTCTTCCGAAACGAATGAGTACGTGAGAGAGCTCTCTCTACCATCGTTCCTTCTGAGTCT
+
<@@@;:?@B959:99=5959<55506BA=@@@B@@<@40/900)/839;6;65800/>;;+:6=////88:788:334/:;;;;&;///(////$/6717:;988;333(3,371;5538789>666>ABBCDBBB>A;;:<@BBCCCDD@E@<;;<@@??@A0;6:@@ABC???<???;?999D@===>>>@@@2@B?B??>BA9;9;=:=@::6:>AA??<?977;8778;8<=>6?@A?@A@@999A?>=>?@989@?A@@@B??;?AB?=:?4:49BCCDDCA
@ATNG8:01154:07233
GATGGTAGGCACTGCGCACACATCCCAGAAGATCAGGAACTCTAGAAGAATTCAGATTTTTAACACGAGAGTAACGTAAAAAGAAGGTTTTACAAGACTCACGTTAACAATATTGCAGCAGTACGCACACAATCGAAGCGCAGTAAGGATGGCTAGTGTAACTAGCAAGAATACCACGAAAGCAAGAAAAAGAAGTACGCTATTAACTATTAACGTACCTGTCTCTTCCGAAACGAATGAGTACTATAGACTATCTGAGACTACCATCGTTCCTTCTGAGTCT
+
8:@@7>@?::555<=B@ABDBBBBD>CBD>9;9ABB?D@=??666@9==:=8;@@A?EED3D?:;5<;889//)/6/////$59494999+99949966<==<<8<95505>>8@BBBBCCCCBBBDDDDC@BB;;6;@@ACCBB?EADBB?BBDBBBBB????ADA>AA?BAA<A=BCC788;>>>@@A2@D?::9AC=6771717252/5775;<<9@=<::585848>B>C==:>@A@AAAAA@@>>>AA=?>>BBBBDBB?B999?=??B@DCAB:///
@ATNG8:01155:07193
GATGGTAGACACGTGTGCTCTCTCGTACTTTCGTTTCGGAAGAGACAGGTACGTTAATAGTTAATAGCGTACTTCTTTTTCTTGCTTTCGTGGTATTCTTGCTAGTTACACTAGCCATCCTTACTGCGCTTCGATTGTGTGCGTACTGCTGCAATATTGTTAACGTGAGTCTTGTAAAACCTTCTTTTTACGTTTACTCTCGTGTTAAAAATCTGAATTCTTCTAGAGTTCCTGATCTTCTGGAGATATCATCAGCGAGCTACCATCGTTCCTTCTGAGTCT
+
BBCF?AAACCCCDDBAA@<<CCAAAACAAA6ACCD?CC@C@CGCCCCCAGHDBB@C@CCCB@C@C@@ABCBBC?CDDED3@?=?CCC@ABBB?AA@:>>-000;6:4:@??BBBA?AAA?B?BAAAA??@@BBCB7;;@@@?>>>@AAAB>>><>>><AA=A;>>@BBABAA<>@@??2?;D7?9@@@,==---)--6---366=9=<=<*777573;67929?AA;;;<A<>>BAAA;>>@<;;<C@@@@@@@AAABB>>>@7;;==@;@;?7;;@@???@
@ATNG8:01157:07201
GATGGTAGAGTATCATGTGTATCTCCAGAAGATCAGGAACTCTAGAAGAATTCAGATTTTTAACACGAGAGTAAACGTAAAAAGAAGGTTTTACAAGACTCACGTTAACAATATTGCAGCAGTACGCACACAATCGAAGCGCAGTAAGGATGGCTAGTTTAACTAGCAAGAATACCACGAAAGCAAGAAAAAGAAGTACGCTATTAACTATTAACGTACCTGTACTCTTCCGAAACGAATGAGTACACATCTCGTGTCGTGCTACCATCGTTCCTTCTTAGTCT
+
BCBD?CAABCCBBBCCCCCCCCCCC@CCD@BCBB@A>A?BCCDDCC@BB?B@CCB99999.9=CFBBBCCCCCC=@B99999*9D?C?CCC;CBB@CBBBDDDBA=A@CC?BBB?BCCBABCDDDCBBBCCC@DDBA>ADCCCCBB?CADCB?BDCCDD=B?BBDECC@BB?BCC@CBCCD>BA?;88777'8<8?@BBCAABD@D>BBBB@C?BBDDD?CBBBBBBC?B@BB@<@DD@DAAABCDCBBCCCCCCCCBCBAABCC?BBBBB=B?B?BC@CBBA@
@ATNG8:01158:07207
GATGGTAGTGTCATATGAGAGTGTGTACTCATTCGTTTCGGAAGAGACGAGGTACGTTAATAGTTAATAGCTGTACTTCTTTTTCTTGCTTTCGTGGTATTCTTGCTAGTTACACTAGCTATCCTTACTGCGCTTCGATTGTGTGCGTACTGCTGCAATATTGTTAACGTGAGATCTTGTAAAACCTTCTTTTTCGTTTACATCTCGTGTTAAAAATCTGAATTCTTCTAGAGTTCCTGAGTCTTCTGGGTCTCTCTCTCACGCACTAATCGTTCCTTCTGAGTCT
+
8<<A=AACCCCCCA<BCCEJCDDCCCCCCCCB@BCCC>BB@B@CBCC;66@<@EI?=:=<???HAGACBBCECCEB@=@?@@@0@@;A@??4??DD@CCC@CD;;;AACD@BBBBBBBABBCB@B?CBAAAAAD@DCCC?AAABBBBBCBBBBBBBB?BA@?BE@C=??BBB;99@?894444&45:544444$5<<>8@<<<>>>>;9=29959$5<?@=@=;>C:>CDCBAB?B@DA98:A@?AACC?CCDCECCCCCBBCCC@AB@CBGC@C@C@CCCCAAAA
@ATNG8:01159:07219
GATGGTAGAGTACAGTGTAGTAGACCAGAAGATCAGGAACTCTAGAAGAATTCAGATTTTTAACACGAGAGTAAACGTAAAAAGAAGGTTTTACAAGACTCACGTTAACAATATTGCAGCAGTACGCACACAATCGAAGCGCAGTAAGGATGGCTAGTGTAACTAGCAAGAATACCACGAAAGCAAGAAAAAGAAGTACGCTATTAACTATTAACGTACCTGTCTCTTCCGAAACGAATGAGTACTATAGACTATCTGAGACTACATCGTTCCTTCTGAGTCT
+
?@@B?BCDDCCCABBCCCCDACBDD?CCE?CCCCBB@B@CCDBBBC?CC@C?BCBBBBBB3B?CCCCCCBB@@B9=>::;:;*;C>C?BCB;CCCAEBCCBDCCC@C@BB?BCC?CBCCCBBBECCDCBBBB?CBCC?CCDC???C@D@CAA=BCCCCACA?CCCCCC@BB?AAA<??BBC=AAA988777(7A?C>?>CCCBB?B?BBAA7;8;ACCC@CB@@@AC=@?ABB>BBB?CCBDCCAAABBBDAABBBBBAAACCCBBBBBC@C@B@BCBCB@??
@ATNG8:01162:07214
GATGGTAGATATATGCACGCTCTACCAGAAGATCAGGAACTCTAGAAGAATTCAGATTTTTAACACGAGAGTAAACGTAAAAAGAAGGTTTTACAAGACTCACGTTAACAATATTGCAGCAGTACGCACACAATCGAAGCGCAGTAAGGATGGCCAGTGTAACTAGCAAGAATACCACGAAAGCAAGAAAAAGAAGTACGACTATTAACTATTAACGTACCTGTCTCTTCCGAAGCGAATAGTACTATAGACTATCTGAGACTAACCATCGTTCCTTCTGAGTCT
+
6=>>:?>><ABC;:9566;;<<A9:15996;>?@AB>B@CCBBBBC@BC@B@BAAAADDE3B?B?>?A@?>?BB>BCDDDDD5BA?A=??@3;;929@;?AAA@D=B?;;7;?@;AAAAABCBBBCCB;;;;6;@AD@CCCCAAAC@C@CB@=@@B;;;@@>;;:833-334:;<8;:::=3;;8.33::>.?C7777=7779;:5959953(.(.2578*//88;;:03...(.7782434:44499:=<<<<;;;;88////(/(//8::7>8=7888:??>A
@ATNG8:01163:07213
GATGGTAGGCACTGCGCACACATCCCAGAAGATCAGGAACTCTAGAAGAATTCAGATTTTTAACACGAGAGTAAACGTAAAAAGAAGGTTTTACAAGACTCACGTTAACAATATTGCAGCAGTACGCACACAATCGAAGCGCAGTAAGGATGGCTAGTGTAACTAGCAAGAATACCACGAAAGCAAGAAAAAGAAGTACGCTATTAACTATTAACGTACCTGTCTCTTCCGAAACGAATGAGTACACATGTCGTGTCGGCTACCATCGTTCCTTCTGAGTCT
+
ABCC?BBC@CBBBCABBCBBBBBBB>CBE@BDDFBB?B@CCECCCC@BB@B?ACB@@@@@1@?DCCA@@BB:99.8<99;;;*;C=A5;;:*9BB?CDCCBBDCC?B@@@<@AA:@@BCCBCFCBCBB@@@C@CEDD?AABACDCC?C@CBB?ACCCCCBB?BBBBBB@BB@@@?@BBBDG>BBB>?????1?C@CCAACCAAA=A<AAAA<><>>ABC?BBBBBBC?C?CCC>AAA?BBBBBBAACCCC@?>B>>>D;AAAB:>===A?B?B?BBDCCA@A
@ATNG8:01115:07277
GATGGTAGATATATGCACGCTCTACCAGAAGATCAGGAACTCTAGAAGAATTCAGATTTTTAACACGAGAGTAAACGTAAAAAGAAGGTTTTACAAGACTCACGTTAACAATATTGCAGCAGTACGCACACAATCGAAGCGCAGTAAGGATGGCTAGTGTAACTAGCAAGAATACCACGAAAGCAAGAAAAAGAAGTACGCTATTAACTATTAACGTACCTGTCTCTTCCGAAACGAATGAGTACACATCGTCGTGTCGTGCTACCATCGTTCCTTCTGAGTCT
+
A@AD?BBBBCDCBBBBBCCDCCCCB@CCKFEFCC@A?@?BCBBBBB?@@=@?ACBBCBBC3C?BBBDCCCCBBB=BCCCCCC5CC@B?BBB;BBLAFBBBBBACC@CABB@BCC@CCBBBCCCCCCBBCCCC@DCBB?BCCCCCCC@D@DCB?BBBCBCCD?AACCCC?CC@AAA999CBA9><>9>@AAB3BB?BABACDFBB>A>BACC<@>;ACBC@BBBBAAA=@?@LF?DBC@CBCAAABBCCBBBBBCDCDCCABACCC@BCCBF?B?A?BBDBBBAA
@ATNG8:01117:07267
GATGGTAGGCGACATACATACGCGCCAGAAGATCAGGAACTCTAGAAGAATTCAGATTTTTAACACGAGAGTAAACGTAAAAAGAAGGTTTTACAAGACTCACGTTAACAATATTGCAGCAGTACGCACACAATCGAAGCGCAGTAAGGATGGCTAGTGTAACTAGCAAGAATACCACGAAAGCAAGAAAAAGAAGTACGCTATTAACTATTAACGTACCTGTCTCTTCCGAAACGAATGAGTACAGAGAGTACGATATGTCTACCATCGTTCCTTCTGAGTCT
+
;59<9>DD@C@@ABBCCCCCBBCCC?BBC@CEFCBA?B?BBCBBBB?BC@C@CCDCCCCC5C@CCCCCBBCBB@6@?:::;;*;??A=@@?7?CC?CCCFCDD@@;@=@@=@CE@BBCDCCBCCCCCCCCBB>ACCC?CCCBBCCC@CACCC@ECCDCCDD?CCCBBB@BB?BCC=??A@?8?>?;?@??@2@D@DBABBBB@A=A>AACC=@<?CDDEAGABA@@C@C@CCD?BBB?BBBBCCBCCC@@@CBBBABBCBBBBBB?BBBBB>A>A?BCCBB:::
@ATNG8:01119:07265
GATGGTAGCAGACGTGACAGAGCGCCAGAAGATCAGGAACTCTAGAAGAATTCAGATTTTAACACGAGAGTAAACGTAAAAGAAGGTTTTACAAGACTCACGTTAACAATATTGCAGCAGTACGCACACAATCGAAGCGCAGTAAGGATGGCTAGTGTAACTAGCAAGAATACCACGAAAGCAAGAAAAAGAAGTACGCTATTAACTATTAACGTACCTGTCTCTTCCGAAACGAATGAGTACTGCGTCTCACTCTCGCCTACCATCGTTCCTTCTGAGTCTA
+
;?:D;>BB>>===;;;?666>>>BC=AA@;9<==00)/)//79<<<:<<>@?A@>9999-88=?@BAABAABB8??@===04:44.555&599.56<<<<<==9>:>>9@9645<??@?>;<;;;;;<>=8;;:::><<;=999:@;?9904<555:;>7<<;;:99:A9;@=7;;8881878377888)8;6=:::::=::6<?;;;@26199?==:>999;>B?B8=CC<B??9>?>>??@@@@@@@BBDBCBAB?@=@@?;=8779.4.369444999//
@ATNG8:01121:07255
GATGGTAGCATCATGCATATCTCACCAGAAGATCAGGAACTCTAGAAGAATTCAGATTTTTAACACGAGAGTAAACGTAAAAAGAAGGTTTTACAAGACTCACGTTAACAATATTGCAGCAGTACGCACACAATCGAAGCGCAGTAAGGATGGCTAGTGTAACTAGCAAGAATACCACTAAAGCAAGAAAAAGAAGTACGCTATTAACTATTAACGTACCTGTCTCTTCCGAAACGAATGAGTACGATGAGAGAGCTCTCTCTACCATCGTTCCTTCTGAGTCT
+
::<<9><A<==>>;;@CCCAAB<A;;@?B:ACB@;9055::>BAAD@BB8;59=773333$35:88???@>8;;3;@44444$4<6;.444&4<=8=96;;<BAB?B?AA=B@@=@CAA000AA@BCCCCCE@ECCC@BBBBAA@@9A;@;;5;@AD@?@E@CAAAAB?BBABBB?BAAAD>BBB@AAAAA2AA>ABB?@>BBC?B<@=993928;AAA?BB:99@@;?;>@D<@@C@BBBBBBBBDBBB???@@@AA@@AB998=A877@=A2949=??A;>>
@ATNG8:01124:07251
GATGGTAGGCGAGAGTGAGACGCAGTACTCATTTGTTTCGGAAGAGACAGGTACGTTAATAGTTAATAGCGTACTTCTTTTTCTTGCTTTCGTGGTATTCTTGCTAGTTACACTAGCCATCCTTACTGCGCTTCGATTGTGTGCGTACTGCTGCAATATTGTTAACGTGAGTCTTGTAAAACCTTCTTTTTACGTTTACTCTCGTGTTAAAAATCTGAATTCTTCTAGAGTTCCTGATCTTCTGGATACACTCATGTGCACCTACCATCGTTCCTTCTGAGTCT
+
@@ACAEDC?CBCBBCBCCBA;66=>?;;;9@@@69;:,:=8=;CCBCCCC?BBCCC@D?AABC?B@BCCCCCCDH@CCCCC5CC>AACC>DDCB=BCD@BB>AACCCC?BABBCCBB<AAC?C?DBAAABBB?BAAA@BBBBBBB>>@BBB?>>>:====??<?<@@AAA@@@D;;9889)89>9>>>>>/==:;;3;@@@@BC===:=>=>/>@@@C<C=AA:>>DD???<A<ABBB@@<@@@<???@<667::;>AA;;7;??;@===A:=:==>==>A@@@
@ATNG8:01125:07245
GATGGTAGTATCTGCACACTCTGTCCAGAAGATCAGGAACTCTAGAAGAATTCAGATTTTTAACACGAGAGTAAACGTAAAAAGAAGGTTTTACAAGACTCACGTTAACAATATTGCAGCAGTACGCACACAATCGAAGCGCAGTAAGGATGGCTAGTGTAACTAGCAAGAATACCACGAAAGCAAGAAAAAGAAGTACGCTATTAACTATTAAACGTAACCTGTCTCTTCCGAAACGAATGAGTACACACTCTCATATGACACTACCATCGTTCCTTCTGAGTCT
+
/:9<:B@?:::<556=>CCDFD>CC9<<@:>>?AA@=@156@???B8=<7>8<=?;;;;;'92<:;B==B=;@@9<<44444$4;39.444&5555:66655555.5655.5::9?@==<<77/////7:;95;<995:::::>>>7:6://,/:999;::7:::8::-33-33327778:1779333333$393:<=====::/3/3779+22'2244.47;998454.3688919885:4459>?A788BCA@@:000;;AAAA@7;///0)/38)//79<9:9
@ATNG8:01126:07262
GATGGTAGCTATACGTATATCTATGTACTCATTCGTTTCGGAAGAGACAGGTACGTTAATAGTTAATAGCGTACTTCTTTTTCTTGCTTTCGTGGTATTCTTGCTAGTTACACTAGCCATCCTTACTGCGCTTCGATTGTGTGCGTACTGCTGCAATATTGTTAACGTGAGTCTTGTAAAACCTTCTTTTTACGTTTACTCTCGTGTTAAAAATCTGAATTCTTCTAGAGTTCCTGATCTTCTGGTCTACTACACTGTACTCTACCATCGTTCCTTCTGAGTCT
+
:55C;>CACCCCCDCCCBCCCCCCCEECDDCC?CCBB>BC?C@CCBCCBB@CCBCC?C@BB??<@?BCECCCCCC@BBBBB3BC@BBBB<BEBB@BBB?AC9:8:BAA=AABBBBBC@BBB?B@BCBBBBBB?>BCA;??>?@@????A@@@@AC;@>?:@A<A:>>>>>@AAA<>>>AA5A=A=>:999,9=;;;,--7---79:=<@@@@/@;:;=5<88818C>?@AA=A<>>;;;>:>>A=@AAA;;;@A@A@@AAAAA>>:=@@=>:>>D:==@??@>>
@ATNG8:01129:07276
GATGGTAGTATCTGTCTACGAGAGCCAGAAGATCAGGAACTCTAGACGAATTCAGATTTTTAACACGAGAGTAAACGTAAAAAGAAGGTTTTACAAGACTCACGTTAACAATATTGCAGCAGTACGCACACAATCGAAGCGCAGTAAGGATGGCTAGTGTAACTAGCAAGAATACCACGAAAGCAAGAAAAAGAAGTACGCTATTAACTATTAACGTACCTGTCTCTTCCGAAACGAATGAGTACTACTCTCAGAGACACACTACCATCGTTCCTTCTGAGTCT
+
488;3::@??@A:95556<<<<99;=B@B?B@@@?@9?:>>@?<<<@00*06::?:9999$72;9:@=???899-7;=<<<<'<=:::?<</<CC@CCBCBDDBB@C@BC@CCC@CBBBBBCCBDDDFCCCC@CCCC>BBCCABAB>A=ABB?BCBBBCDC@CBBBCD?@?=?AD=AABAC=BA@=????>.?A?A?@?DCCAB>A>ABCC>A>ACDCD@DBAAABC?C@CBB>BCB@BBBCBBBBBBBA@?BC9::BBBBDBBB=????@;>3:39?@AACCC
@ATNG8:01131:07261
GATGGTAGCAGACGTGACAGAGCGCCAGAAGATCAGGAACTCTAGAAGAATTCAGATTTTTAACACGAGAGTAAACGTAAAAGAAGGTTTTACAAGACTCACGTTAACAATATTGCAGCAGTACGCACACAATCGAAGCGCAGTAAGGATGGCTAGTGTAACTAGCAAGAATACCACGAAAGCAAGAAAAAGAAGTACGCTATTAACTATTAACGTACCTGTCTCTTCCGAAACGAATGAGTACAGAGAGTACGATATGTCTACCATCGTTCCTTCTGAGTCT
+
::<B@BBBBCCCABACCCBCCCCCC@CCC@CCCC@@>??BBCDDCB?BC?B@CBA>>>>?.??BBBDCB@B:99+9=9<;;-4C5>.9::-;@A=@ACCCIMCC?B?@@<@AA<@ACCDECCCGCCDCCBA>ABBB>BABCBCBB?B?CBB?CFBBBBBC?BBBBBB?AC=AACABB???8?@@<@AAAB3BC@BBBBBBBBA?C?BBBA7;7;=CBB?BBA;;;C>A>BCC>FCC>BAEBBBBBBBBBDCAAABBBBB?????;?DB=>=A:=:=<=<=??=
@ATNG8:01138:07287
GATGGTAGCGCATATCAGCGCAGCCCAAGAAGATCAGGAACTCTAGAAGAATTCAGATTTTTAACACGAGAGTAAACGTAAAAAGAAGGTTTTACAATACTCACGTTAACAATATTGCAGCAGTACGCACACAATCGAAGCGCAGTAAGGATGGCTAGTGTAACTAGCAAGAATACCACGAAAGCAAGAAAAAGAAGTACGCTATTAACTATTAACGTACCTGTCTCTTCCGAAACGAATGAGTACGATGAGATCTCGTGTGCTACCATCGTTCCTTCTGAGTCT
+
AAAB9C966;;E@AACBBB??@DDC>B?BC@CHCBBB@B@CCFBBBB?BC@D@AABCCDDD3B@CBBAAABCCCC<BB<<;;;';?>?<@@@7@CD@CCDCCCDBB@B@CC@CBB?BBEECDCCBCCBBBBBC@CCCC@BBCBBC@@=A@CCC@CFCCCCCC;:;BA@A?CD@DDD?CCCBB9?::9:CDAC399499::AAC??;?;@@@@>A?ACDBB@ABA@@@@<@=@BD?DCC>@@BBCBCCBBBBBBBC???BBAAAAAA=AA>>C@C@C?BBBBBBBC
@ATNG8:01141:07264
GATGGTAGTGTCATATGAGAGTGTGTACTCATTCGTTTCGGAAGAGACAGGTACGTTAATAGTTAATAGCGTAACTTCTTTTTCTTTGCTTTCGTGGTATTCTTGCTAGTTACACTAGCCATCCTTACTGCGCTTCGATTGTGTGCGTACTGCTGCAATATTGTTAACGTGAGTCTTGTAAAACCTTCTTTTTACGTTTACTCTCGTGTTAATAATCTGAATTCTTCTAGAGTTCCTGATCTTCTGGGTGTATCAGCGAGTATCTACCATCGTTCCTTCTGAGTCT
+
4;;;065<::569;<<@BCCCABAAA@>>@A?7@CCC>CE>A=ACB@;@B=:;6;;6;6;;==7;7;<:>=//)/7)//;;;(///)4455)4::<7<<<7;;6;666;;5;;???@?;6;<>8<:>696;;>>:><<<9=BB<<<@@?CC?>>:9929958==<@<?B:99554;8=====0=39;99999(99:<@0/////////94949:57////)/)//3//44444.4.498///3/---(--///5==666;;;;;;??:>;;;905298>?9;0900
@ATNG8:01141:07280
GATGGTAGTACATGATAGACGACACCAGAAGATCAGGAACTCTAGAAGAATTCAGATTTTTAACACGAGAGTAAACGTAAAAAGAAGGTTTTACAAGACTCACGTTAACAATATTGCAGCAGTACGCACACAATCGAAGCGCAGTAAGGATGGCTAGTGTAACTAGCAAGAATACCACGAAAGCAAGAGAAAGAAGTACGCTATTAACTATTAACGTACCTGTCTCTTCCGATACGAATGAGTACGAGAGTCAAGCAGAGCTACCATCGTTCTCCTTAAGTCT
+
::6A;?>CCBBCECCB;;;B:;;@@<@AB@FD;9;CAC@CDDBBAD@AA=@ACABAAAAA0B?DB;<;CCACCC=BB?@@A@0?;<<<>::.>B=8>CCCHHCCC?B?@@=@BB@CC@@ABCBBBCCCAAAD@CCCC?BBBBBCBC@C@BAA>ADCCCCCD>BACB996;B@AAA=??@>>9:992:BBBC>CD>BBCCAABCE9;9;CCC@CBDCCBB?BA@@;;;7;>ABBCBCC@DCCBCCA@AA??=884:BC;;;CEDC@BB;;;ABBB@C@D?C@@@
@ATNG8:01142:07260
GATGGTAGCACGAGTCACTCAATCCAGAAGATCAGGAACTCTAGAAGAATTCAGATTTTAACACGAGAGTAAACGTAAAAGAAGGTTTTACAAGACTCACGTTAACAATATTGCAGCAGTACGCACACAATCGAAGCGCAGTAAGGATGGCTAGTGTAACTAGCAAGAATACCACGAAAGCAAGAAAAAGAAGTACGCTATTAACTATTAACGTACCTGTCTCTTCCGAAACGAATGAGTACGATGAGATCTCGTGTGCTACCATCGTTCCTTCTGAGTCT
+
AECC@CDBBBCC=BCCCCLBB<:;49BD>BBCDAB?A@BBCBBCB?BC>A;@BC;;;;.:49?AAB@@@A@?9>99878*3?:?1988&7:94::<<<A???<?>?@<@BC?BBBBB>=AA>>>A?<6738A@A=???>>>>D=C=B>B?BBBBBCCC?CCBBBC?BB=CAB@CC9992:>?;9::9:(:@9??@@????;7;<@AAA<><>?A@@;?==99:?;?<ABE:@AA>ABBCCBBAAACBBBCCBBBAA<::<AA<<=AAB?B?C?BABBBBBB
@ATNG8:01145:07249
GATGGTAGTATATCGCGTCGCTATCCAGAAGATCAGGAACTCTAGAAGAATTCAGATTTTTAACACGAGAGTAAACGTAAAAAGAAGGTTTTACAAGACTCACGTTAACAATATTGCAGCAGTACGCACACAATCGAAGCGCAGTAAGGATGGCTAGTGTAACTAGCAAGAATACCACGAAAGCAAGAAAAAGAAGTACGCTATTAACTATTAACGTACTGTCTCTTCCGAAACGAATGAGTACTGTATCTATGTGTGCGCTATCGTTCCTTCTGAGTCT
+
:;;B@EBBBBBCBBBCCCCCBBCCC@CBB@BCCCBB@B@BBDJCCC@CC@C@ABB:;;::*;>@BCCFDDD@@?6=?9::;;*;C>C=A@@9ACC@DBCBCCCCC@C?@@<@@@;@AAAABBCHIDCCBAAC@CCBB@BCBBBCCC?C?C???@BCDCBBB?C???DD?CA?AAB?BBBBB:>=>;99999(9?<?A@ACCCCC?B>A@=>4;7;BFGDBBBCBBB?A?BBB=BFD@???CCCDBBBCCBBBBBBBBBAAACCAAAC?C?D?CBBBB???
@ATNG8:01146:07243
GATGGTAGACATATCGTACTCTCTGTACTCATTCGTTTCGGAAGAGACAGGTACGTTAATAGTTAATAGCGTACTTCTTTTTCTTGCTTTCGTGGTATTCTTGCTAGTTACACTAGCCATCCTTACTGCGCTTCGATTGTGTGCGTACTGCTGCAATATTGTTAACGTGAGTCTTGTAAAACCTTCTTTTTACGTTTACTCTCGTGTTAAAAATCTGAATTCTTCTAGAGTTCCTGATCTTCTGGTGAGATATGCATGATGCTACCATCGTTCCTTCTGAGTCT
+
/78:<CAACBBBBBBBCCCCCBAA??>>>CBC@BBDC>CB?B@CEBBBDD@DAAAB?B?BB??<@@CBBBBCCBB<??A@A2@?8?983(3;996::<6<C<>?ABAB?BAAACA?;6;??:?;?>===888:>?AA:=;;;====A>>>BAA@?<?@@<@@9@<@@@?@@A::5;==AA6A:?:88888(8>888)88::99<=<@<@AAA.;?;;75>79<7;==>>>><>:>>AA>>658>5<<;;>AAA<;9<<<97:;<<69<9<?;>;>=AFF@???@
@ATNG8:01149:07286
GATGGTAGCGAGCGAGTGTGTATACCAGAAGATCAGGAACTCTAGAAGAATTCAGATTTTTAACACGAGAGTAAACGTAAAAAGAAGGTTTTACAAGACTCACGTTAACAATATTGCAGCAGTGCGCACACAATCGAAGCGCAGTAAGGATGGCTAGTGTAACTAGCAAGAATACCACGAAAGCAAGAAAAAGAAGTACGCTATTAACTATTAACGTACCTGTCTCTTCCGAAACGAATGAGTACCTCTCAGACGCTCGTCCTACCATCGTTCCTTCTGAGTCT
+
BCAA?B:::@@BABBBBCA@@B@??7;?CABBBCAA>A?CBAA?AA?BB?B@BAC;;;;;*;;BBCCB@DB:;;0;A@AABA0A?;=<==9+>@@=BBBBIEB>=+0,00+09=7:;<?CBBBBBBCCCCAA=ABBB:<;DDCGCC@EABBCACFFECCCC@CBBBBB>AC@CBB?B>9::/::9199999)7><?;BBB@@@B<?9>?>A?B?BBGCF@CCCC@>=+0+0@@9AAC@<@@CAAB?ABBBA@@AA>><?AB?BCF????>B>A?B?CCCDDCAB
@ATNG8:01152:07266
GATGGTAGTGTCAGTGCGCGTCGTCCAGAAGATCAGGAACTCTAGAAGAATTCAGATTTTTAACACGAGAGTAAACGTAAAAAGAAGGTTTTACAAGACTCACGTTAACAATATTGCAGCAGTACGCACACAATCGAAGCGCAGTAAGGATGGCTAGTGTAACTAGCAAGAATACCACGAAAGCAAGAAAAAGAAGTACGCTATTAACTATTAACGTACCTGTCTCTTCCGAAACGAATGAGTACTACTCTCAGAGACACACTACCATCGTTCCTTCTGAGTCT
+
///:6>BBCBCCCC>BBC;;6;;;;9<<B?AAABAA=@=;;:B?>?<>>5?5<??:::;:'8<AABCA@B@?@=6=?:9;;;*;?>C=@A@7?A?=BBCCABBBB?C?CC@BBB@CDDCDCCCCFCCCCCBB@BCCB@CBBBAAAA@E@CBC?BBBBBBCC?BBB??????;?A@9??@@A;????BBBBB3BC>BACB>999?:?;@@??9>9>?CCC;<<555<<8=?BB@<?>=9999@BBBBBBBCCCCCCBB??@DCBBB?B@@@B>B?B<?;C?>;;;
@ATNG8:01154:07241
GATGGTATTGTCATATGAGAGTGTGTACTCATTCGTTTCGGTAGAGACAGGTACGTTAATAGTTAATAGCGTACTTCTTTTTCTTTGCTTTCGTGGTATTCTTGCTAGTTACACTAGCCATCCTTACTGCGCTTCGATTGTGTGCGTACTGCTGCAATATTGTTAACGTGAGTCTTGTAAAACCTTCTTTTTACGTTTACTCTCGTGTTAAAAATCTGAATTCTTCTAGAGTTCCTGATCTTCTGGGTCTCTCTCTCACGCACATCGTTCCTTCTGAGTCT
+
:;;B=B:9::CAABBCCCBBBCCCCCCCCD:::;BCB>CC@CBCCCCDCD@DGCCC@B@DDCC@C@BCBCD;=:D@CDDCC,:;:)4>>:4ABCC?C@@=BB7;<FDCF?CBCCCCCD@BBC?A>BCBBBCCB@BCCD@BBCCCBBCFBBBCBBAB>BBC?DC@C@CCBBBCCBB@BBCCD;C@C=;;;;;*;BABB=A@@@BBB@@A5<<<<*;CB;;9;?BD@ABABCCC@B@BCBCCC@CBCC=BCCCCCCCBBBDCCCBBBBBB@B@C@CCBBAA;;
@ATNG8:01155:07283
GATGGTAGGTGCACATGAGTGTATCCAGAAGATCAGGAACTCTAGAAGAATTCAGATTTTTAACACGTGAGTAAACGTAAAAAGAAGGTTTTACAAGACTCACGTTAACAATATTGCAGCAGTACGCACACAATCGAAGCGCAGTAAGGATGGCTAGTGTAACTAGCAAGAATACCACGAAAGCAAGAAAAAGAAGTACGCTATTAACTATTAAACGTACCTGTCTCTTCCGAAACGAATGAGTACTGCGTCTCACTCTCGCCTACATCGTTCCTTCTGAGTCT
+
@:<A9;;;9>=?@;BA@AA<9;BAC?CBD@BAAA;:8;@CBBBB@@<AC>A>BBBBBBCC5B>ABABBBBCCCB<BA;;:::*;969BEEF79:9ABB@BA>0007>8>=:;;;9<<<<;??@CBB@BBCCC@CAAA?AADBCB@@<A?@@B=BCBBACCFACDBB;;9;A?@???@>9:9/9<<9ABDDD2@A=?>?@@@DB@:@;;=00*//(/9>>@=@9555;:5;:BAF=B??<??@BBBBBCC;<;B@@@BCB;;9:===>999B:B;C;CAA<???A
@ATNG8:01156:07280
GATGGTAGCATCATGCATATCTCACCAGAAGATCAGGAACTCTAGAAGAATTCAGATTTTTAACACGAGAGTAAACGTAAAAAGAAGGTTTTACAAGACTCGTTAACAATATTGCAGCAGTACGCACACAATCGAAGCGCAGTAAGGATGGCTAGTGTAACTAGCAAGAATACCACGAAAGCAAGAAAAAGAAGTACGCTATTAACTATTAACGTACCTGTCTCTTCCGAAACGAATGAGTACTATGTAGAGCTCTATACTACCATCGTTCCTTCTGAGTCT
+
CBCE@@<@>>BC>>BAABEIGEBAA<C@C?BBCBBB@B?CBBBCCC@CC@C?AA?87999)333888@??>AAC873:AAAA1B@<?;:==.<AA=ABBBBBB@BACC@BBI?BCC::;BBBEDCDDFCC?AABB?CDA@ADCC@C@C@@=@BABBBCC@CB;::C?BC>;;=;;;988/8//)/////$/839;;:<<@A@?A=AA??=??CDBBC?BBCAAAA<?<787)7@>;:954455<665>>?666>DB@BBBABB=:;9@>;>6:4:AA@@@98
@ATNG8:01157:07268
GATGGTAGCGCATATCAGCGCAGCCCAGAAGATCAGGAACTCTAGAAGAATTCAGATTTTTAACACGAGAGTAAACGTAAAAAGAAGGTTTTACAAGACTCACGTTAACAATATTGCAGCAGTACGCACACAATCGAAGCGCAGTAAGGATGGCTAGTGTAACTAGCAAGAATACCACGAAAGCAAGAAAAAGAAGTACGCTATTAACTATTAACGTACCTGTCTCTTCCGAAACGAATGAGTACAGAGAGTACGATATGTCTACCATCGTTCCTTCTGAGTCT
+
0899:?0//<<C@A@CCCCCBBBCD=BCD?CDCCBB?B@CDDBB@C@DC@C?CAB::::;*;@CCCCCECGAA?6=@99:::);;>;=;;;0>@;7;CCCCCCCC@C@CC?CCC@BBBCBBBCCCCCCCC@@?AIII@CCCCBBBC?DACAA>ADCCCCCB?CCCCCC?CC?BBB=?>??>8>>>>@BBBB3BD?D??>CCCBB>A>AAAB<><?CCCC@CDCBBCE@C@BBC=CCC@AAABCBBBBCCCAAAABCBBB@@@BBB>BBCCC@B?B?BBCCC<;;
@ATNG8:01159:07282
GATGGTAGACATATCGTACTCTCTGTACTCATTCGTTTCGGAAGAGACAGGTACGTTAATAGTTAATAGCGTACTTCTTTTTCTTGCTTTCGTGGTATTCTTGCTAGTTACACTAGCCATCCTTACTGCGCTTCGATTGTGTGCGTACTGCTGCAATATTGTTAACGTGAGTCTTGTAAAACCTTCTTTTTACGTTTACTCTCGTGTTAAAAATCTGAATTCTTCTAGAGTTCCTGATCTTCTGGTGTCGTCTATCATGTACTACCATCGTTCCTTCTGAGTCT
+
DDAA>B@A=@@@C@AAA@ACCCHBCCCCDBBB@CDDD=AAAC?BBBBBBD@CCCCB?A>BCCC8=:=>::::===6:::::+:=7====6=AAA<>=?:99389AACC?BAABA@A<8565.5.299888=A;>>??<??C888::;;<<<=<<;5<9;778585;D>>>?>=<6:6666'66;6:7888)6698:*////56/727.5555'55559495;;0559@:9>6868=>A@@;<771///=<=77;??AA@>>=;::<@@BAB=A;@<@B===;66
@ATNG8:01160:07264
GATGGTAGATATATGCACGCTCTACCAGAAGATCAGGAACTCTAGAAGAATTCAGATTTTTAACATCGAGAGTAAACGATAAAAAGAAGGTTTTACAAGACTCACGTTTAACAATATTGCAGCAGTACGCACACAATCGAAGCGCAGTAAGGATGGCTGTGTAACTAGCAAGAATACCACGAAAGCAAGAAAAAGAAGTACGCTATTAACTATTAACGTACCTGTCTCTTCCGAAACGAATGAGTACACACTTTCATATGACACTACCATCGTTCCTTCTGAGTCT
+
BAB=:=<AAA@BBBBAABCCCFDCCABCB9@?;BBB?B:BB??;>>9554579;793333$35=988>?485::9173338888'33,/(///&///(/668898322'2.55055538889>@CCCCCGCBBBB@CCCD@CBBCBBAA?B@DDC@C@AADED@CCDDCB?BB?BBD@DBBBB>BBB?CBBBB3BC@B>>>B@?A@4849??@5;6;?CCC@BCBB@@A@C@CDD>BBB?CCBBBCCCBAABC8??AAAAACBBAAD@BB879:?5:7:ABB@99:
@ATNG8:01163:07271
GATGGTAGTGTCATATGAGAGTGTGTACTCATTCGTTTCGGAAGAGACAGGTACGTTAATAGTTAATAGCGTACTTCTTTTTCTTGCTTTCGTGGTATTCTTGCTAGTTACACTAGCCTTCCTTACTGCGCTTCGATTGTGTGCGTACTGCTGCAATATTGTTAACGTGAGTCTTGTAAAACCTTCTTTTTACGTTTACTCTCGTGTTAAAAATCTGAATTCTTCTAGAGTTCCTGATCTTCTGGACGACGCGCACTGACACTACCATCGTTCCTTCTGAGTCT
+
@@AB?BCECCCBBBCBDBBBCECCDDDDDB;;8<BCC>BC@C@CCCCCCC@CCGGC@B?BCCC@FACCC@@@DDD@BCCCB5BC@BBBB>BCCC?BBC@DD?BACDCC@CBCCCCCC@C@CAC@CBBBCCCCBCCA@>@CCCCCCCCDDDDCBCB@BAA?@@=@?AAECCDCCB?A;;;;7;@C@ABAAA1@BCKI>AABFDDECCC=AAAA0@BBCA?BACC@CCCCCCC@C@CCCBBB>A@CAGD:;;DDDBBBBCDDDCCCC@BBBCD@D?B?BDCCCCBB
@ATNG8:01114:07329
GATGGTAGTATCTGTCTACGAGAGCCAGAAGATCAGGAACTCTAGAAGAATTCAGATTTTTAACACGAGAGTAAACGTAAAAAGAAGGTTTTACAAGACTCACGTTAACAATATTGCAGCAGTACGCACACAATCGAAGCGCAGTAAGGATGGCTAGTGTAACTAGCAAGAATACCACGAAAGCAAGAAAAAGAAGTACGCTATTAACTATTAACGTACCTGTCTCTTCCGAAACGAATGAGTACTACTCTCAGAGACACACTACCATCGTTCCTTCTGAGTCT
+
;59<8>CCBBBB?@@CCCDCBBCCC@CCC@CECC9:;;?CBCCCCC@BB?B@BA@99999):8ACCCBBAA??;3<>:;;;;';<<<4555&5<=:@C>CDCBBB@C@CC?BBB@BBBCCCDCCCCCCBBBB?AB:97;AAAABAA>C@CDD@DBBBCABB>CAAACC?BB?BAA5:9@A@<AAA?ABBBB3BB?BCCCCCCBB<><;>AB7;8;ABAA?BBBA@AD@C?CCC=CBC@ABABBCBAABBBBCDBBBBCCBBBCCB=B>>>A>A@G<??@??>>>
@ATNG8:01115:07298
GATGGTAGCAGACGTGACAGAGCGCCAGAAGATCAGGAACTCTAGAAGAATTCAGATTTTTAACACGAGAGTAAACGTAAAAAGAAGGTTTTACAAGACTCACGTTAACAATATTGCAGAAGTACGCACACAATCGAAGCGCAGTAAGGATGGCTAGTGTAACTAGCAAGAATACCACGAAAGCAAGAAAAAAGAAGTACGCTATTAACTATTAACGTACCTGCTCTTCCGAAACGAATGAGTACAGAGAGTACGATTGTCTACCATCGTTCCTTCTGAGTCT
+
///84:;;<;;;??==<;;DCCCCC@CBB@CCBCCC@C?BBBAAAD@@@=??A???@@@@.=:=;8?>>8====6;;>9999(=?=?2955&5;<=>CCCCDCBC@B:;;?BBA@@@@@?;??;AB>??BBC@CC@?=@@AAAA::5:=@@A?@A?FEDBB?BBBC>?9>?84346:9999283/(//////#//(/66688@BA;@>;;;;1818888>=:;?>@?8=3499,944.4444<:4555;<<=>=44468;;A;<:>999DAD<?=?BBBBABB
@ATNG8:01118:07326
GATGGTAGCAGACGTGACAGAGCGCCAGAAGATCAGGAGCGCCAGAAGATCAGGAACTCTAGAAGAATTCAGATTTTTAACACGAGAGTAAACGTAAAAAGAAGGTTTTACAAGACTCACGTTAACAATATTGCAGCAGTGCGCACACAATCGAAGCGCAGTAAGGATGGCTAGTGTAACTAGCAAGAATACCACGAAAGCAAGAAAAAGAAGTACGCTATTAACTATTAACGTACCTGTCTCTTCCGAAACGAATGAGTACGATGAGAGAGCTCTCTCTACCATCGTTCCTTCTGAGTCT
+
AAAD@CBABBCDCBBBBCBBBCDCCBCCC@CCCBBB@BBBBC?CBD@CCCC??=??BBDCCCC?CC<?=ACBBBCCC3B?BCCCBBBCDDE>AA99999(9A;?1999+9>A=BBDBBBCDD@B<A@?@B?;B>=?88::;@@@@AAAB;AA??:?AAAAA>>;A<AB@;@A>==A65.8AAABD=AA;@@A<AAAAD:???<@@BBB/CD;??BCBB:998>8=>???B?B>CA@<??==<??=A=A>>9>==9==@A=>>>>>>=A>>=>>??@@@@==><@;;;>:>:>:>AA??>>>
@ATNG8:01122:07335
GATGGTAGAGTATCATGTGTATCTCCAGAAGATCAGGAACTCTAGAAGAATTCAGATTTTTTTAACACGAGAGTAAAACGTAAAAAAGAAGGTTTTTACAAGACTCACGTTAACAATATTGCAGCAGTACGCACACAATCGAAAGCGCAGTAAAGGATGGCTAGTGTAACTAGCAAGAAATACCCACGAAAAAGCAAGAAAAAAAGAAAGTACGCTATTAAACTATTAAACGTACCTGTCTCTTTCCGAAAACGAAATGAGTACGAGAGAGCACACGTGTCTACCATCGTTCCTTCTGAGTCT
+
///:6@@BBBBCEDCCCCCCCJDEC@BCCAE;:959?C>@?AB@;;5:@4:24<<4444444"439;:<:59599::'5555@@@G&>>69.5555$599:;;;;;@@;;7<?BB@B;;89CCBDEDDBCBBABB<;5;B;;:)9999?>;;;)94=@A?BB:95@@B?AABA:;59;<5<999(7;37777'83313333333"3993:888:?;3303<6<<77273(39<55155557///)/)////&////(/44<:::==BB=@BABG??@AA888>>9?AABB=@=??CBB??:9:
@ATNG8:01125:07336
GATGGTAGTGATACAGATCAGACACCAGAAGATCAGGAACTCTAGAAGAATTCAGATTTTTAACACGAGAGTAAACGTAAAAAGAAGGTTTTACAAGACTCACGTTAACAATATTGCAGCAGTACGCACACAATCGAAGCGCAGTAAAGGATGGCTAGTGTAACTAGCAAGAATACCACGAAAGCAAGAAAAAGAAGTACGCTATTAACTATTAACGTACCTGTCTCTTCCGAAACGAATGAGTACTGCGTCTCACTCTCGCCTACCATCGTTCCTTCTGAGTCT
+
8;?>6984444;AA@;55;<9;;<<7666266>@>D@C?BAAAA<<99966998833333$3-387334;::;=3:944444$49.4.444&5;=:>==<6966619=@@;@AA8==A??>@:;9A;@@@@B>A@<?;999<==999(9;?;<9;;:<<<5525>>===6::49;:-37788*97;<87877$73,333773339,3,3775.5265;;>:>;;555;4:6:==55557=;37//=///657///7779:;>7:89)////716176999:::44
@ATNG8:01126:07321
GATGGTAGGACGAGCGTCTGAGAGGTACTCATTCGTTTCGGAAGAGACTGGTACGTTAATAGTTAATAGCGTACTTCTTTTTCTTGCTTTCGTGGTATTCTTGCTAGTTACACTAGCCATCCTTACTGCGCTTCGATTGTGTGCGTACTGCTGCAATATTGTTAACGTGAGTCTTGTAAAACCTTCTTTTTACGTTTACTCTCGTGTTAAAAATCTGAATTCTTCTAGAGTTCCTGATCTTCTGGTGAGATATGCATGATGCTACCATCGTTCCTTCTGAGTCT
+
>>>C?CBB>AA<65:@CDID?AAC@EDCCCBBACBAC?BB@B@BBBCBAA?BBB;;9;?DCCB@B@EDECB@@@@<;;;;;*;B>BCCC=CBAA=ACI?DC;;;BDDCACBCCFCCC@CBC?B?BBBAAA@B@C;;;@ICCCCBBBB@@ABB@@@@CBD@BE?B?BACEGDCEC?A;;;;.;>A>;;;<;*;BABB=CCBCCCCCBB=@@@@0@AAAA?A@CG?;;;CCBB@B@BCCCBB@BAB?AABBBBCBBBCCCBCBBCCB>CCAAC@B?C@BBBB@@@A
@ATNG8:01128:07334
GATGGTAGACATATCGTACTCTCTGTACTCATTCGTTTCGGAAGAGACAGGTACGTTAATAGTTAATAGCGTACTTCTTTTTCTTGCTTTCGTGGTATTCTTGCTAGTTACACTAGCCATCCTTACTGCGCTTCGATTGTGTGCGTACTGCTGCAATATTGTTAACGTGAGTCTTGTAAAACCTTCTTTTTACGTTTACTCTCGTGTTAAAAATCTGAATTCTTCTAGAGTTCCTGATCTTCTGGATACACTCATGTGCACCTACCATCGTTCCTTCTGAGTCT
+
@@?@:BBBCBDAAABBCCBCDFFDFDCCCC;;4;@@:3;B>CA<;;CDBB?AAA:719;?>=??C>A??>>>;8>8;=98=)=<1<998,7?@@@BAA??><??DDBB>AABA@@>><;>>=B=AA;;;>==8=B>>9==>>>?>>>>>>?AAAB<AAA=@@:=:>@???BAAA:98878(89A=B=>=@,66666)..766557895::::*888==5=5CC57;7899:5959:775505999==>BA>>>>>>>>>;;6;==8;;;>H=D=A;?@@==///
@ATNG8:01129:07315
GATGGTAGTGATACAGATCAGACACCAGAAGATCAGGAACTCTAGAAGAATTCAGATTTTTAACACGAGAGTAAACGTAAAAAGAAGGTTTTACAAGACTCACGTTAACAATATTGCAGCAGTACGCACACAATCGAAGCGCAGTAAGGATGGCTAGTGTAACTAGCAAGAATACCACGAAAGCAAGAAAAAGAAGTACGCTATTAACTATTAACGTACCTGTCTCTTCCGAAACGAATGAGTACTGCGTCTCACTCTCGCCTACCATCGTTCCTTCTGAGTCT
+
455D:CBABBBCBDBBCCCCBBCGG?CBB>BBA@@@=@7?@BBBEDACC?B?@@@===<?,>7??;<==BBBBC9@@;;;;;*;?=>5999&4;;8=:69DEBBB>B>BB@BHE@BBDCDBBCABBFHFCCC@CAA@@CCCCBB@?:?;@::6;CCCEDCC@DBBBA@<00,000:@BACC>>>><@@@@@2@@=@>>>ABBBB?B?AAAA=@=A>BCCACBABB;;6:=@?A<AAA>AAABABB?@??@@BBBABBBBBD?CCC@B@??A?B?B?CAAAAABB
@ATNG8:01130:07292
GATGGTAGCATCATGCATATCTCACCAGAAGATCAGGAACTCTAGAAGAATTCAGATTTTTAACACGAGAGTAAACGTAAAAAGAAGGTTTTACAAGACTCACGTTAACAATATTGCAGCAGTACGCACACAATCGAAGCGCAGTAAGGATGGCTAGTGTAACTAGCAAGAATACCACGAAAGCAAGAAAAAGAAGTACGCTATTAACTATTAACGTACCTGTCTCTTCCGAAACGAATGAGTACCTCTCAGACGCTCGTCCTACCATCGTTCCTTCTGAGTCT
+
ABCC@DCBCCCCC@@@CCCDCBBBDADCC?CDCB99:;7;:CDCCC?CB@C>AAC>>=>=.?8?>=B@????><5=@:;;;;*<?=>;@@@8@BC@CCDFED;;;AC?BC@CDC@BB@@ACBBFC;<=CCBDAGCBB@BCCCBBAD?C@C@@?ADDDDCCC@CCBB@?=?B?BCD@CAABF>A@@<>>=??.>B?BBCBBBBBB?B?BBBB@D@;;@@@<@A@@@BB?B?AAA<ACEAAAABCCB?BBBCBBBAABBBBBB?ABB?@:;BDAD>A?ACDCCBBB
@ATNG8:01130:07310
GATGGTAGGACGAGCGTCTGAGAGGTACTCATTCGTTTCGGAAGAGACAGGTACGTTAATAGTTAATAGCGTACTTCTTTTTCTTGCTTTCGTGGTATTCTTGCTAGTTACACTAGCCATCCTTACTGCGCTTCGATTGTGTGCGTACTGCTGCAATATTGTTAACGTGAGTCTTGTAAAACCTTCTTTTTACGTTTACTCTCGTGTTAAAAATCTGAATTCTTCTAGAGTTCCTGATCTTCTGGGCAGACTCTCACACGCCTACCATCGTTCCTTCTGAGTCT
+
;<DD@CBD@CC@@ACBEBBBCCBB?ABBCCBB?BCDD;AA?C?CBBCCCC?CDDDD?E@BBBB=B@CCCDDCCCC?CDDDD3DC@CBCB<BC?A<ABB>BD@CCBFCC@CCCEBBBC@BCC@C?CCCCCBBB@DCAA>AEEBBBBCCCCCCBCCC@CAA?BC?C?BCCDBBBCB=B::;:.;>C=;;;;;*;BBCC>BBDCCCIBBA5;;;;*;@ABC@C@CD@CBCBBBB?C@DCCCCC;;9BC>CCCCDDCBBBBBBBB?BCC?B@?@CBC@C?BCCBBA??
@ATNG8:01132:07290
GATGGTAGACACGTGTGCTCTCTCGTACTCATTCGTTTCGGAAGAGACAGGTACGTTAATAGTTAATAGCGTACTTCTTTTTCTTGCTTTCGTGGTATTCTTGCTAGTTACACTAGCCATCCTTACTGCGCTTCGATTGTGTGCGTACTGCTGCAATATTGTTAACGTGAGTCTTGTAAAACCTTCTTTTTACGTTTACTCTCGTGTTAAAAATCTGAATTCTTCTAGAGTTCCTGATCTTCTGGGTGTATCAGCGAGTATCTACCATCGTTCCTTCTGAGTCT
+
5;<>@GC@ABCDDDCAABCCCICCCCCCCCCC>CBDE>DD?B?BCCBBBC?BBBBB@B@BBBC@B@CA@ABCCBB?AAAA@2A@>ABCC>BABC>BAB=AB:>>?BAA?BBBCCCBB>BAB?B>B?=@????;>?>A8=<?>>>=????@AC>>?8<>A;?>8>:>?>@@@=<=9<8888)8:>;>>BBB/??<==-8888;;AAAA<AAAA/A???C=C===:=AADBBB;?<?A>>>A8;;AA:???@@@AAAA>878E@@@A7;;>>@<@=A<ABD@?>>>
@ATNG8:01133:07334
GATGGTAGAGTACAGTGTAGTAGACCAGAAGATCAGGAACTCTAGAAGAATTCAGATTTTTAACACGAGAGTAAACGTAAAAAGAAGGTTTTACAAGACTCACGTTAACAATATTGCAGCAGTACGCACACAATCGAAGCGCAGTAAGGATGGCTAGTGTAACTAGCAAGAATACCACGAAAGCAAGAAAAGAAGTACGCTATTAACTATTAACGTACCTGTCTCTTCCGAAACGAATGAGTACATAGATATACGTATAGCTACCATCGTTCCTTCTGAGTCT
+
889:6=;CADBBBBBAAAHBCBC:;9;@E=@CA@@@>A?BCCCAA@>AD=@>@BBBBCCC3C@CCBCBAACBCC8AB;;;;;*;=;=<==>4>B>:>C?B@<<00+02793::=8<<==BBECCCCCCBBBE@CCAA>@BBACBDB?B=@AB?CCD@AAAA?CCCCDC?@?<?@@39999A8><<99999*7?;?AB@@???>:><@BBB<?<?ACCC?@@?::9828;==>79=<4744?>?AB?@?B>>>?CA9665@??AC8;;>9?;?29179?<=:;:
@ATNG8:01134:07304
GATGGTAGCTCACGTACGTCACACGTACTCATTCGTTTCGGAAGAGACAGGTACGTTAATAGTTAATAGCGTACTTCTTTTTCTTGCTTTCGTGGTATTCTTGCTAGTTACACTAGCCACCCTTACTTGCGCTTCGATTGTGTGCGTACTGCTGCAATATTGTAACGTGAGTCTTTAAAACCTTCTTTTTACGTTTTACTCTCGTGTTAAAAATCTGAATTCTTCTAGAGTTCCTGATCTTCTGGAGATACACATGATACTCTACCATCGTTCCTTCTGAGTCT
+
///:399;99::99;;565<<555;;;<=A@@<?===7>?:>:?=BCA@@;=00//)/)//44.4.498:<;;9:233333$3;6=98858::>9=<=8;;7544=;;9AAAA>B==8::;*/(/--(-7---188892877557589888855556:7958--(---2367222'222&206169999$222...&....55..2706999(77846(-(--(-2398<84949:555:5>5505>=>=;=9>///67775::;655259192827>A:766@
@ATNG8:01139:07315
GATGGTAGTGTGTCTCTGAGAGTAGTACTCATTCGTTTCGGAAGAGACAGGTACGTTAATAGTTAATCGTACTTCTTTTTCTTGCTTTCGTGGTATTCTTGCTAGTTACACTAGCCATCCTTACTGCGCTTCGATTGTGTGCGTACTGCTGCAATATTGTTAACGTGAGTCTTGTAAAACCTTCTTTTTACGTTTACTCTCGTGTTAAAAATCTGAATTCTTCTAGAGTTCCTGATCTTCTGGGTCTCTCTCTCACGCACTACCATTCGTTCCTTCTGAGTCT
+
:7/0)/;;:ABB<A@@9;9CCCICCCDCCCCB=@?=A9:;7:?BBBBABB>BCCDD@E@CCFDAB?BA;;;BB@CCGDD+6926<=B6CCCC@CEA@A>-0099::6;CCB@??BAFCB?B@BD???9:9<@B:939A@@AA?@????A997C9=;;655.55;::::222>4889;;*5/5.55669(99///)/69//////<8<:::)799;9:?78:2:;9>9;949-///;?A====D:BA@===///<<<@=====90,,(,,,(,),0669<;:9:
@ATNG8:01140:07309
GATGGTAGCGAGCGAGTGTGTATACCAGAAGATCAGGAACTCTAGAATAATTCAGATTTTTAACACGAGAGTAAACGTAAAAAGAAGGTTTTACAAGACTCACGTTAACTATATTGCAGCAGTACGCACACAATCGAAGCGCAGTAAGGATGGCTAGTGTAACTAGCAAGAATACCACGAAAGCAAGAAAAAGAAGCACGCTATTAACTATTAACGTACCTGTCTCTTCCGAAACGAATGAGTACAGAGAGTACGATATGTCTACCATCGTTCCTTCTGAGTCT
+
>C@A>BDCABCA@ACCECBBDCBBB@CCDABBBB@?>@?BCECCCB@CC@C@A??:;;;;';5@@?DBAAABBA8@A;;;;;$:<7<4555,5=?;?CCCCCCCC@C?CCCCBB?BCBBBBBCBABBBBBAA?BBBB=@@????884:?BAC?BBBDCCCA=BBCBBB?BB?BBA===:98)88<7=>>??/?A=>;;;;;;;>:>;??BB3918=BAA=ABABBBC@C@CEL?CA@?AAABC@@@BCCCCC@??BBBAB?@?BC?9999B?B>A>ABBBBA>>
@ATNG8:01140:07327
GATGGTAGGAGACACGTCGCACACGTACTCATTCGTTTCGGAAGAGACAGGTACGTTAATAGTTAATAGCGTACTTCTTTTTCTTGCTTTCGTGGTATTCTTGCTAGTTACACTAGCCATCCTTACTGCGCTTCGATTGTGTGCGTACTGCTGCAATATTGTTAACGTGAGTCTTGTAAAACCTTCTTTTTACGTTTACTCTCGTGTTAAAAATCTGAATTCTTCTAGAGTTCCTGATCTTCTGGTGTCTGATCTGTATCACTACCATCGTTCCTTCTGAGTCT
+
AABC?CCC:CCC@@?CCCBBACDCG@B@BCBB@BCCH?EGIEAECAABA@@CCC@A?BAECCC@C@CCBCCCB@A<AAB<B+=C9CCCC>BCCC@BBC=@A=@@@AAB?BCBBBBDD?AAA?B?BBAAABAA=BBBB376<999::;>>>BC@==6///9=@9>9C@?@BB?;;487878(88>9?====,<<;==---6---977:18888'57575055=>4=ABAA>>;>:??<==@:=>D<??888A@A@@;;;B@@@>>>=;;;BB=B=B=???>??88
@ATNG8:01148:07313
GATGTAGAGAGACTGTAGCGCACCCAGAATATCAGGAACTCTAGAAGAATTCAGATTTTTAACACGAGAGTAAACGTAAAAGAAGGTTTTACAAGACTCACGTTAACAATATTGCAGCAGTACGCACACAATCGAATCGCAGTAAGGATGGCTAGTGTAACTAGCAAGAATACCACGAAGCAAGAAAAAGAAGTACGCTATTAACTATTAACGTACCTGTCTCTTCCGAAACGAATGAGTACGATGAGAGAGCTCTCTCTACCATCGTTCCTTCTGAGTCT
+
<<<<B=?;55>4444495559555)555.5><<@@=@:9::@A?B?;;6;?AA@AAAAB2B7:9BCBAAA:99,99;;;;.4@<B.999&99?<@69:BB>9:4:=@@;@BB<AABBBBBB:;;BCBCBC?ABBB=@@A;;;?@=AACBC@BAAAA>?@?:::A??9?@;@A?=?@>?377;477788'8;8;==>B8===>=>=<@A2;892999=?999>:8594333/4;;7;;;;333;333:::;=<;;==878.//0...360717,33;8779:
@ATNG8:01149:07335
GATGGTAGGACGAGCGTCTGAGAGGTACTCATTCGTTTCGGAAGAGACAGGTACGTTAATAGTTAATAGCGTAACTTCTTTTTTCTTTGCTTTCGTGGTATTCTTGCTAGTTACACTAGCCATCCTTACTGCGCTTCGATTGTGTGCGTACTGCTGCAATATTGTTAACGTGAGTCTTGTAAAACCTTCTTTTTACGTTTACTCTCGTGTTAAAAATCTGAATTCTTCTAGAGTTCCTGATCTTCTGGCGCGTATGTATGTCGCCTACCATCGTTCCTTCTGAGTCT
+
A@??<@<@:AA;:9:9;??AAA@@<@A?@A;;4;@@>6>?9>=@@@BABD@ABB;;9:ADCCB:D?CCC@A00*0>9000000%07<.=;;>466?>:><;<;A699:9>B=ADBBCBBC>BBB@B?GCCBBCBB@BCBB@CCCCCBBBBABABBB@A=@BB@CD@D?@@AC@@ACC?B;;;;69=B>BBDDD5CCBBB7;;;<AAAAAA@CCCC3A>@;;8;?CC?;00000@;@;@@BBBB?BBCAHICBBACBBBCEFBCC@BBB@@A@AB@EAC@BFCCCBA@
@ATNG8:01151:07308
GATGGTAGATATATGCACGCTCTACCAGAAGATCAGGAACTCTAGAAGAATTCAGATTTTTAACACGAGAGTAAACGTAAAAAGAAGGTTTTACAAGACTCACGTTAACAATATTGCAGCAGTACGCACACAATCGAAGCGCAGTAAGGATGGCTAGTGTAACTAGCAAGAATACCACGAAAAGCAAGAAAAAGGAGTACGCTATTAACTATTAACGTACCTGTCTCTTCCGAAACGAATGAGTACTGTATCTATGTGTGCGCTACCATCGTTCCTTCTGAGTCT
+
BBBC>BACCCCBBBCCDCBBCCCCC@DCC?CCCC@@?@@CBEDBBB@AA>A@CCAAACDC3A>ACBBBBBC><;3;;99::;*;C>C5;;;4:DD@EBCCCCCCC@C@BB?B@@>ACBBDDCDCEBCCBBBE@CCCC?CBAAABAB?C@CBB?BDDCCCA@>ABCBFC=@@?AA;547BBA?5?7708=??@2@?AAABBCA=::+0*/==;6<7;ACBD>@@AAAAA?B?CCD>BBB=?@ABBBDDBBBCCCBBBBBBCB@@<==7BB?:B>B?C?A>BAA??>
@ATNG8:01152:07290
GATGGTAGTATATCGCGTCGCTATCCAGAAGATCAGGAACTCTAGAAGAATTCAGATTTTTAACACGAGAGTAAACGTAAAAAAGAAGGTTTTACAAGACTCACGTTAACAATATTGCAGCAGTACGCACACAATCGAAGCGCAGTAAGGATGGCTAGTGTAACTAGCAAGAATACCACGAAAGCAAGAAAAAGAAGTACGCTATTAAACTATTAACGTACCTGTCTCTTCCGAGACGAATGAGTACTACTCTCAGAGACACACTACCATCGTTCCTTCTGAGTCT
+
9::C?CCBBCCCD@@@DHCCCCCBCACCC@AAAA@@=A?DCCDCBB?BB>B?BBAA@AAA0@?@@@BCBBCBFB9??:94999#4:393;>>0<<<8<66;BBBBB?B@@@?@CB?A@@CECCBCCCCCCCCC?B:;:<@A;;;D;;50:=00*0>><>?BB@BBCA@A=??:===399AAA=@??:?@@@@2AA=ABBBCA@BA3:9,9=:=<A=BABCC?B@@>::>*0+00/6633.4<;:::987333779<:4444449:;;699333,338399::::88
@ATNG8:01152:07338
GATGGTAGTGTCAGTGCGCGTCGTCCAGAAGATCAGGAACTCTAGAAGAATTCAGATTTTTAACACGAGAGTAAACGTAAAAAGAAGGTTTTACAAGACTCACGTTAACAATATTGCAGCAGTACGCACACAATCGAAGCGCAGTAAGGATGGCTAGTGTAACTAGCAAGAATACCACGAAAGCAAGAAAAAAGAAGTACGCTATTAACTATTAACGTACCTGTCTCTTCCGAAACGAATGAGTACACATCGTCGTGTCGTGCTACCATCGTTCCTTCTGAGTCT
+
@:>B?CBBBBCBBAAABBBBCCHCDADCCABBBC:;9;@CBCBBCC?BC@C?CCCCCCCC2A?BDC?ABCC?>=5;<9;:;;*;G>C<@@@9ACCACCCCCCB999;@BB?CBB@CBBCCDDDDCCBBCCCC@CCBB?BBBBDBAB@B@CCC@BBBBBCDD@CBBCBB=??<???<@@???8=>>9999999%9>;<?=?BBFBB?B>@BBA:>:=>BBD?BBA@@AB@B?CCC>BBB???>BBCBA@CCCCAAACCCCD@@?BBA?BBBCE@C?B?BBAAAB??
@ATNG8:01155:07321
GATGGTAGCGCATATCAGCGCAGCCCAGAAGATCAGGAACTCTAGAAGAATTCAGATTTTTAACACGAGAGTAAACGTAAAAAGAAGGTTTTACAAGACTCATGTTAACAATATTGCAGCAGTACGCACACAATCGAAGCGCAGTAAGGATGGCTAGTGTAACTAGCAATAATACCACGAAAGCAAGAAAAAGAAGTACGCTATTAACTATTAACGTACCTGTCTCTTCCGAAACGAATGAGTACTGCGTCTCACTCTCGCCTACCATCGTTCCTTCTGAGTCT
+
CCA@=A;59:<A@@ACCCBBCCCBB=ABB>BCBEAA?A@BBDDB@@=@A=A@CCC@@@@@0@>CCCCHCBCBAB8?A;;;;;';<<<5555&5@>9>A<BCBA;;4;=@@<@BB?CEDBCBCCBBBCCCCCD@ECAA?ACBBBC@@=A?BCCACECCCCCC@CCCCBB?BC@C@@<AADDC>BBA=88888)8A?D>??BBBBB?B?BBFF=@=?BGCC@CCA@@BB>B?BCC?BDD@BCBCCCBBCCACCCCBBBCCDFD@CCC@CBBBB?B@C@CCCBBBAB
@ATNG8:01160:07296
GATGGTAGGTGCACATGAGTGTATCCAGAAGATCAGGAACTCTAGAAGAATTCAGATTTTTAACACGAGAGTAAACGTAAAAAGAAGGTTTTACAAGACTCACGTTAACAATATTGCAGCAGTACGCACACAATCGAAGCGCATTAAGGATGGCTAGTGTAACTAGCAAGAATACCACGAAAGCAAGAAAAAGAAGTACGCTATTAACTATTAACGTACCTGTCTCTTCCGAAACGAATGAGTACGATGAGAGAGCTCTCTCTACCATCGTTCCTTCTGAGTCT
+
;59C;CBB?BCDJJD@@ACCEDBBD@CCB?CA@A:94:=B?@@@@@=@C@D@BBA;;;;;*;=AC;;;DCCCCD;CB;;;;;*;@>C4;;;*:B@??BBBCCB<:8;?BB?AAA>AA@A@A@DDDCDCCCAA=AB@@?@ECCBC@B?B?BBB?CCDBBBCC@A@@B;;5:B>ABC@CCABA;@>@<87889):=8?BCCDCAAA=@=@A@A497::::B@CCBBBBB>A=789.9@@<@<@:00/<<<>???BB@BBABACAA993:98=@;?>A652275555
@ATNG8:01161:07294
GATGGTAGGACGAGCGTCTGAGAGGTACTCATTCGTTTCGGAAGAGACAGGTACGTTAATAGTTAATAGCGTACTTCTTTTTCTTGCTTTCGTGGTATTCTTGCTAGTTACACTAGCCATCCTTACTGCGCTTCGATTGTGTGCGTACTGCTGCAATATTGTTAACGTGAGTCTTGTAAAACCTTCTTTTTACGTTTACTCTCGTGTTAAAAATCTGAATTCTTCTAGAGTTCCTGATCTTCTGGTGTCGTCTATCATGTACTACCATCGTTCCTTCTGAGTCT
+
@?@<8=:@=ADDCCA?ACBAACBB?BCDBBAA?ACCC>CD?B?BCDCDA@>@BB@A?C?BDCC@GACCACC;;0A<???>>,00,/9@@8@<997:BB9?@69;BBBCADCCCCCBB@BBBAC@CCCDBBCCACBBB@CCECCBCBCBBBCCCBB?BBC@DD?B@BBBBBBIFEAC;;;;6;>C?AAAAA,AB@@@<AAACICCBBA@CCCC5CB@CCAC@CC@BBCBDDC@C@CCCCCC?BAB?AABCBBBAADDDBBBCCCBB@BCCCE?B>B>BACCBAA@
@ATNG8:01114:07379
GATGGTAGGCGACATACATACGCGCCAGAAGATCAGGAAACTCTAGAAGAATTCAGATTTTTAACACGAGAGTAAACGTAAAAGAAGGTTTTACAAGACTCACGTTAACAATATTGCAGCAGTACGCACACAATCGAAGCGCAGTAAGGATGGCTAGTGTAACTAGCAAGAATACCACGAAAAGCAAGAAAAAGAAGTACGCTATTAACTATTAGCGTACCTGTCTCTTCCGAAACGATGAGTACTGCGTCTCACTCTCGCCTACCATCGTTCCTTCTGAGTCT
+
4;<=;@>D;AA<=B?CCBBCCDDBB?BBC?CGCBCC5;;,:9@@?:>5:;5:5<>;@ADDD5C@BBCCCCC<<:9,9B9949&4;6;.555&59949;;;;>>=C>B>BD@BBB@BBBBBBBBBBBBBBB;;6:BBB?BBBBCBBC@CAE<;5;@A;;::;=ABCEDD@BA=::;:=?:999-:99399999)83/373;;:?@;>;===BB=BA?:99?:>?B??>?=>*00;5;00/58:?>>@@@ABBB@@?AABBBB>A@C@DB;;;>B?B@CDDAA@;;
@ATNG8:01115:07365
GATGGTAGGCGTGTGAGAGTCTGCCCAGAAGATCAGGAACTCTAGAAGAATTCAGATTTTTAACACGAGAGTAAACGTAAAAAGAAGGTTTTACAAGACTCACGTTAACAATATTGCAGCAGTACGCACACAATCGAAGCGCAGTAAGGATGGCTAGTGTAACTAGCAAGAATACCACGAAGCAAGAAAAAGAAGTACGCTATTAACTATTAACGTACCTGTCTCTTCCGAAACGAATGAGTACGAAAGTCAGAGCAGAGCTACCATCGTTCCTTCTGAGTCT
+
88>:7;<B=A@@@@ABBABA;;6;>3:;B29;BCEGAF?ECBBBCB=::7;=ABB;;;;;$97?;::55>;;;:18893777$78286<==1::=9=?8?CDBBB<><>D@DCC?BBBBBBBBBB>>>B=>><AA@@<>>>?@@@B=B<?>B?BAA@BBAB>CBCCBB>AC?BCDACA::489737;;;;'8828<=BBBBBB>B>BBBC@A>AAACC?@@@@@>>:=<776,7993:@@@@@A::92:9:@BBBAAABBCECD>ABBBD?B?B?CCCCCAAA
@ATNG8:01115:07379
GATGGTAGCTCACGTACGTCACACGTACTCATTCGTTTCGGAAGAGACAGGTACGTTAATAGTTAATAGCGTACTTCTTTTTCTTGCTTTCGTGGTATTCTTGCTAGTTACACTAGCCATCCTTACTGCGCTTCGATTGTGTGCGTACTGCTGCAATATTGTTAACGTGAGTCTTGTAAAACCTTCTTTTTACGTTTACTCTCGTGTTAAAAATCTGAATTCTTCTAGAGTTCCTGATCTTCTGGAGATACACATGATACTCTACCATCGTTCCTTCTGAGTCT
+
;55<9=CBCDCA;;5=556AC@@@AA@ABBBB@BFGF>CC@C@BBCCFCC?AACBB=A=AABC@E@DDBBBBCCC@CCCCC3CD@B@A@<@BBB@BCC@CF9:9@ECC=?@FC???C?BBB?C?BCBBB>>??B@@A=A=<=BA;<;B?>>;;;<4;;;5;A;?7;8;;=77//+.77;;.<3;59?CDD/AA???9?>=;::887:489:9*8//.827.55057:::==399>>>:::156639;<BBAA@;;;?>>;;:=::59::AA=C;@<@@>>>>==
@ATNG8:01115:07385
GATGGTAGTATCTGCACACTCTGTCCAGAAGATCAGGAACTCTAGAAGAATTCAGATTTTTAACACGAGAGTAAACGTAAAAAGAAGGTTTTACAAGACTCACGTTAACAATATTGCAGCAGTACGCACACAATCGAGGCGCAGTAAGGATGGCTAGTGTAACTAGCAAGATTACCACGAAAGCAAGAAAAAAGAAGTACGCTATTAACTATTAACGTACCTGTCTCTTCCGAAACGAATGAGTACACACTCTCATATGACACTACCATCGTTCCTTCTGAGTCT
+
///:5:<000@5;5>CBACBA@@>A7;AC@CCCCDB?B?BBCBBBC>@@?B?BBCCCCCC3C@CC:;;CC999C387>>??@0>B>C4;;;-;;=>999B@B@9;4:>AA=BCC=BBB999@BBABCJCB@@=@AAA@=@CB;;;@<A?CBB?BCCBBDFC?AABBBB?ABC=???AA99:,7878778899$9;97<8?;:AB=?=?=8>?=A>==BBA?AB@@@??@C@BCB=B::79C??AB??>BAAB>>=BBB=<=====<7477:<8B9B@BEBAAA99
@ATNG8:01117:07340
GATGGTAGCTCACGTACGTCACACGTCTCATTCGTTTCGGAAGAGACAGGTACGTTAATAGTTAATAGCGTACTTCTTTTTCTTGCTTTCGTGGTATTCTTGCTAGTTACACTAGCCATCCTTACTGCGCTTCGATTGTGTGCGTACTGCTGCAATATTGTTAACGTGAGTCTTGTAAAACCTTCTTTTTACGTTTACTCTCGTGTTAAAAATCTGAATTCTTCTAGAGTTCCTGATCTTCTGGTCTACTACACTGTACTCTACCATCGTTCCTTCTGAGTCT
+
??AC@CCCDCCCCCCCCCBBBECCBBBBBCC@CBBD>CDAC@AABCCCCACCC::9;?CCCB?B@CBBCCBBAB=99999)9>>A@AA<ACBB?ACDAFD9;:AB??=@BBBBCBB?BBB>B>BBCABBBC@B@==8===>>>@@@?>???@AA;??B=BD;@;>>AAAA@@@<@@@BB5C=C;>>AAA/A>::=*//;///=<=A<AA@A/>>>>A=D=>>9==<===>:>8=>C;::5:::6:<<A=>>@@@@A@>>>B<;;=@;;;A>D<@:>==?A>>>
@ATNG8:01117:07362
GATGGTAGCACGACACGACGATGTGTACTCATTCGTTTCGGAAGAGACAGGTACGTTAATAGTTAATAGCGTACTTCTTTTTCTTGCTTTCGTGGTATTCTTGCTAGTTACACTAGCCATCCTTACTGCGCTTCGATTGTGTGCGTACTGCTGCAATATTGTTAACGTGAGTCTTGTAAAACCTTCTTTTTACGTTTACTCTCGTGTTAAAAATCTGAATTCTTCTAGAGTTCCTGATCTTCTGGACGACGCGCACTGACACTACCATCGTTCCTTCTGAGTCT
+
AAAB?BLCBBC<66BA;;6?@ABCCBBBCC9999BBC>CC@CACC9;;AAAEFCCC@C@B@AB@BFBBBCCCCBC?CCCCC0AB?CBBB6BBBB?CDE@BB=:9:@@A788CBCDCC@BBC?C?BBCCCDBC?CC9998?AA=>=A@@AA???9949<<;?A<A<<<=AAA@??=;;;AA5@=@<@ABBC/==;;;1;=>;;;=<==8====+9AA@@<A<??;?BBB===;@=AB??88188@<AAABA;;;:;:==?@@@ABB<;;<??=B<?;?@A@@@<;
@ATNG8:01119:07345
GATGGTAGGAGACACGTCGCACACGTACTCATTCGTTTCGGAAGAGACAGGTACGTTAATTTAATAGCGTACTTCTTTTTCTTGCTTTCGTGGTATTCTTGCTAGTTACACTAGCCATCCTTACTGCGCTTCGATTGTGTGCGTACTGCTGCAATATTGTTAACGTGAGTCTTGTAAAACCTTCTTTTTACGTTTACTCTCGTGTTAAAAATCTGAATTCTTCTAGAGTTCCTGATCTTCTGGGCTGCGCTGATATGCGCTACCATCGTTCCTTCTGAGTCT
+
BCBC@CCC?CAABCCCB??@CCCCCCA@@A::::CCD?CC>C?CDCCCCC@DDDCB?B=@@<A?CCCCCBDBC>:;9:9';::;9>>5?BCE?B@B?BB:>>ABAA?BBBDBBBC>AAC>A>ACCDDAA@?BBCC?BBBABCCCC>>>AAAAD;====AA;>;>B>>>AA@>7;;???+=3=475757(7;8>>6>>><@@;:;>5;;;:)9<>BB?B@CB?BBBCBCC?C?B@AACC<>=>A9A99:ABBABBBCBBBBBCC?CDCBB>A>A?A@@@AA>>
@ATNG8:01121:07369
GATGGTAGCTCGCTGATGATATCTCCAGAAGATCAGGAACTCTAGAAGAATTCAGATTTTTAACACGAGAGTAAACGTAAAAAGAAGGTTTTACAAGACTCACGTTAACAATATTGCAGCAGTACGCACTCAGTCGAAGCGCAGTAAGGATGGCTAGTGTAACTAGCAAGAATACCACGAAAGCAAGAAAAAGAAGTACGCTATTAACTATTAACGTACCTGTCTCTTCCGAAACGAATGAGTACTATAGACTATCTGAGACTACCATCGTTCCTTCTGAGTCT
+
555>:AGDBB>BDBBCCCCDCBBBC?BBC@CCCCAA=A?BBCCCCC?BB@C@DCFAAAAA2AACBBBBBBBBCA9?:;;@@@0?@>D5;;;*:CD@FCABBCBBA;@=;;8;CC@ECCCFBBBCCCCBBACCBBBAA@CCCCAA@B?A=A:;9;BBBCCCC@CCBBDB@BB?BBA788ABA:999;99:9:(:B?CCCCCCCCC?B>BAA@<<6<<AAA?AAAA@@>:=;?>@9?::8:CCCEBBB???CCBBBDCBBBBDDCBB@BBDED?B?B@BBBAAAAA
@ATNG8:01122:07387
GATGGTAGTACATGATAGACGACACCAGAAGATCAGGAACTCTAGAAGAATTCAGATTTTTAACACGAGAGTAAACGTAAAAGAAGGTTTTACAAGACTCACGTTAACAATATTGCAGCAGTACGCACACAATCGAAGCGCAGTAAGGATGGCTAGTGTAACTAGCAAGAATACCACGAAAGCAAGTAAAAGAAGTACGCTATTAACTATTAACGTACCTGTCTCTTCCGAAACGAATGAGTACAGAGAGTACGATATGTCTACCATCGTTCCTTCTGAGTCT
+
///:69=>>=CCDCCBCBBB@@@BB>@@C@DGCJCHAC@CBBD@C?;=A?B<??@;;;;;';7B=>C>>CCFEC>B@@@A@3=A;@2;;;&;:>;<BCBBCD;:8;@BB@BDC@CCCCB@@ACCCDCCCDF@BB;;9;BBBBBBEAEAGCB@CHCCCCBB@BCCCDD@AA>@CC@A@@CE>CBC?B????6?C?BBBCCCBBB=@;A@@@>B>>?A;<7;CCBAAAALACCC?CCC>BBBBBCCCCBBABBCDBAAAAAAAAAB?>>?BB?B=@>?CCBB???
@ATNG8:01124:07342
GATGGTAGTGTGTCTCTGAGAGTAGTACTCATTCGTTTCGGAAGAGACAGGTACGTTAATAGTTAATAGCGTACTTCTTTTTCTTGCTTTCGTGGTATTCTTGCTAGTTACACTAGCCATCCTTACTGCGCTTCGATTGTGTGCGTACTGCTGCAATATTGTTAACGTGAGTCTTGTAAAACCTTCTTTTTACGTTTACTCTCGTGTTAAAAATCTGAATTCTTCTAGAGTTCCTGATCTTCTGGTCTACTACACTGTACTCTACCATCGTTCCTTCTGAGTCT
+
;59C;CCCDABBCCCCBBBCCCCCCBCCCCAA<ACCC<AB?B?BABCCCC?CCCBC@C@CCCCAD?DCCCBBCCC@CDDDD5CB@CCCC?CCBB?B@A=AE8;:BDCCACCCCCCCC@CDD@D?CCCCCCCC@CDBB>BBCCCCDCCCCCBBBBC@CBB?BD@D@ABBCCABBC@D;:;;.;=@=;;;;;*;BACD=BCBFFFDCCCACCCC5BBBCCACACDABBBDCBB?B@CCCCBB<A@B?BBCBCCDDCBBBECCCCCBB?A@@@B?B?B?BBBBBB@@
@ATNG8:01124:07364
GATGGTAGAGAGAGCTCTCTCATCGTACTCATTCGTTTCGGAAGAGACAGGTACGTTAATATTTAATAGCGTACTTCTTTTTCTTGCTTTCGTGGTATTCTTGCTAGTTACACTAGCCATCCTTACTGCGCTTCGATTGTGTGCGTACTGCTGCATTATTGTTAACGTGAGTCTTGTAAAACCTTCTTTTTACGTTTACTCTCGTGTTAAAAATCTGAATTCTTCTAGAGTTCCTGATCTTCTGGTGTCGTCTATCATGTACTACCATCGTTCCTTCTGAGTCT
+
::;E@BBCBBBCBC@955<;;;=>>==B@:;9.::;;09C?B?DCFCHCC@BBBAA=A=@@CF?C@BBBBCDDB?=@?@??.?A?BBBB=ABCB>A@@=AB;;;9559.6@@ACDBD?BBC@C@CBBBCBBBABBBB=@?BAAAB>??CCB???AB?BB@DC>A>ABBBCCCBB?B???>2>3:4:>AAA/A???B7<;@@@??:;;;>BCB/A;;;><>=@@;@AAA;;;<?=AA@@@A;>>?=>==AA@>>>@??;<;A>>>A:=;<;>=D;>:>=A@A>>>
@ATNG8:01125:07360
GATGGTAGTCTCAGATAGTCTATAGTACTCATTCGTTTCGAAGAGACAGGTTACGTTTAATAGTTAATAGACGTAACTTCTTTTTTCTTTGCTTTCGTGGTATTTCTTGCTAGTTACACTAGCCATCCTTACTGCGCTTCGATTGTGTGCGTACTGCTTGCAATATTGTTAACGTGAAGTCTTGTAAAACCTTCTTTTTACGTTTACTCTCGTGTTAAAAATCTGAATTCTTCTAGAGTTCCTGATCTTCTGGGATGTGTGCGCAGTATCGTTCCTTCTGAGTCT
+
:;<<9<;<A?:449455555:97///////597;449,4@@<=<555;;.5.59555)5.5/77)-(-----///)/;4999999$9;;094//)////27///)/;.55<=;;7<BDCD@@@>BBB?B@AB@@AB;;6;B@A?CCCCA@000/0///)/9:855525=8>3999//)/99;:=>>;>0>9@<<ADDD1@@B@@8A00///>0/9:C@CC1@999949=@A@@@ABBAB=A6;:@@@@=A><B5>000<<<@:;:@@@@@@B?B?B?BBCBCBBB
@ATNG8:01126:07374
GATGGTAGCTCACGTACGTCACACGTACTCATTCGTTTCGGAAGAGACAGGTACGTTAATAGTTAATAGCGTACTTCCTTTTCTTGCTTTCGTGGTATTCTTCTAGTTACACTAGCCATCCTTACTGCGCTTCGATTGTGTGCGTACTGCTGCAATATTGTTAACGTGAGTCTTGTAAAACCTTCTTTTTACGTTTACTCTCGTGTTAAAAATCTTGAATTCTTCTAGAGTTCCTGATCTTCTGGATAGCGACGCGATATACTACCATCGTTCCTTCTGAGTCT
+
////)/8:::;@?;;495599///////--//)///;1;>4626><;<<<7;==<<8<9<>BE@C?BBCB@@??>5:7;;;/;=68333(/9//)///6;>455<::4:;<::933.3;;6=7333//---(--683/429:533.--566--.(.354772737899852..055577&.(.(..555(5:555.533...333626:::(622,29.5/554777...32705...33.556.555575588557779::<55.5<>995;8;27779975/
@ATNG8:01128:07347
GATGGTAGTACATGATAGACGACACCAGAAGATCAGGAACTCTAGAAGAATTCAGATTTTTAACACGAGAGTAAACGTAAAAGAAGGTTTTACAAGACTCACGTTAACAATATTGCAGCAGTACGCACACAATCGAAGCGCAGTAAGGATGGCTAGTGTAACTAGCAAGAATACCACGAAAGCAAGAAAAAGAAGTACGCTATTAACTATTAACGTACCTGTCTCTTCCGAAACGAATGTGTACCTCTCAGACGCTCGTCCTACCATCGTTCCTTCTGAGTCT
+
A@@C@EC@@BCCCCBBCCBB:;:DD@CCC@CCCCCC@B@CCECBBC@CC?C?CFBAAAAA2B@CCCCCCCCCCC>AB:999*9C>C2;;;*;CD@CCCGDDDCC@B@BC@BED?BAABCDDDBBCCBBB@?;ACBB>BBBABBBB?B?CBCABCCCCCA@?@CCCCC@BB?AAA<???@@9??@?BBBBB3??<?BBBBDCCD9:98@CA>A>AECBBABB@@@DD@C@BBB>CFD@C@@BBBG?BBACCCCCCCCBBBB?BAA@B>??B@E@C?BCCBBBBB
@ATNG8:01142:07381
GATGGTAGTGTCATATGAGAGTGTGTACTCATTCGTTTCGGAAGAGACAGGTACGTTAATAGTTAATAGCGTACTTCTTTTTCTTGCTTTCGTGGTATTCTTGCTAGTTACACTAGCCATCCTTACTGCGCTTCGATTGTGTGCGTACTGCTGCAATATTGTTAACGTGAGTCTTGTAAAACCTTCTTTTTACGTTTACTCTCGTGTTAAAAATCTGAATTCTTCTAGAGTTCCTGATCTTCTGGGTGTATCAGCGAGTATCTACCATCGTTCCTTCTGAGTCT
+
455<:>@@ABBBCBBCDBBBBCCCCCBBBBB@=?@A?9@B7<49@BBB998;DB@A?A=BB@@;?7<????AA@@==>@>@,=A;;;;B<BB@@?@CCAEE@CBCGCB?BBBBBCAA?CAB>CADDECCCBB?BBBB7;;BBCBACCFCCCFFCC?AAB?BCBF@DCCEAA@BA?@AA@@3@5;5;;;;;*;;;;C=BBBCCCCBBB<AA?A,?B;:;@D?CCACCB;9;:6:=BA@CAB>BBCF>BBACCECBBBC;;;@;;<B?BCABDACAC?AB;;;A;;
@ATNG8:01150:07362
GATGGTAGACATATCGTACTCTCTGTACTCATTCGTTTCGGAAGGGACAGGTACGTTAATAGTTAATAGCGTACTTCTTTTTCTTGCTTTCGTGGTATTCTTGCTAGTTACACTAGCCATCCTTACTGCGCTTCGATTGTGTGCGTACTGCTGCAATATTGTTAACGTGAGTCTTGTAAAACCTTCTTTTTACGTTTACTCTCGTGTTAAAAATCTGAATTCTTCTAGAGTTCCTGATCTTCTGGATACACTCATGTGCACCTACCATCGTTCCTTCTGAGTCT
+
8:;B@CCCCCBBBBBC:;;EDCCBBCGDCCAA=@@@@:@B=B?BC>BBCC@BBBBB>B@CCCC@B@CCBCCFFGD@CCCCB5CC?BBB=7=CCC?BB@;@@:@AABBB@BBBBBBBB?BBE>A>ABAAABAA>ABDC>ABCACBBBDBB?????A<:99;@@9;5;=>?@>@BA9<<=<>2=:A9:9:::):<<=>1;;==>A>>>?<@@@@/@876A<A<??<@B@A;;;=B<AA???@:=>?:==?@??>>>;;;@==>7;;A8:;;@A=D<A=ABB;;;==
@ATNG8:01154:07367
GATGGTAGACATATCGTACTCTCTGTACTCATTCGTTTCGGAAGAGACAGGTACGTTAATAGTTAATAGCGTACTTCTTTTTCTTGCTTTCGTGGTATTCTTGCTAGTTACACTAGCCATCCTTACTGCGCTTCGATTGTGTGCGTACTGCTGCAATATTGTTAACGTGAGTCTTGTAAAACCTTCTTTTTACGTTTACTCTCGTGTTAAAAATCTGAATTCTTCTAGAGTTCCTGATCTTCTGGTATACACACTCGCTCGCTACCATCGTTCCTTCTGAGTCT
+
@AAF@CBABDDBCBBBBCBCBBBBCDCCCCBB@BCCC>CC?C?CCCCCCC?CBBBB?B=@@AA=@7?BCFBAA?D??????.>A?BBBB=BCBFAF??=>B;>=?ABB=@?BBBBCC?AAA?B?A???B?>@=BB;:5;:<:;:=>?>>>>;;8918@C=AA<B;@>?>AAA@A=;;;==2=<A<??>>>/>@::;-88<<>>=889;@AAA/@A=>?;A;AA=B?>>???<A=AA?>>A<??A=AB@@@@@@===A???AA@@@<???FA=D;D:>=AAAAAA
@ATNG8:01162:07370
GATGGTAGCACGACACGACGATGTGTACTCATTCGTTTCGGAAGAGACAGGTACGTTAATAGTTAATAGCGTACTTCTTTTTCTTGCTTTCGTGGTATTCTTGCTAGTTACACTAGCCATCCTTACTGCGCTTCGATTGTGTGCGTACTGCTGCAATATTGTTAACGTGAGTCTTGTAAAACCTTCTTTTTACGTTTACTCTCGTGTTAAAAATCTGAATTCTTCTAGAGTTCCTGATCTTCTGGTCTACTACACTGTACTCTACCATCGTTCCTTCTGAGTCT
+
A@AC@BBBABA@<<DBBBC@@A@@BB@@ABBC?CCCB=BC<A?ACCCEGDFCCBCAAC@CDCC@C@DCCBBBA<A=>@@?A1AD>AAA@=?@@@>ABC?CC?@??BA@=BBBBECCC?CCC>A>AB>>>FBA>AA??:?;::::///888<776708:;4:?5;5:<=<?>==D99<>==/=9>8<=???/?B@@@377=889=;:;<ADDC.:@@>>7><??=@??=888=@=@AAA>?188;3:=>==;8889==?@@BBA@@<?;::=8==B7<;@@@B>>
@ATNG8:01117:07435
GATGGTAGAGTACAGTGTAGTAGACCAGAAGATCAGGAACTCTAGAAGAATTCAGATTTTTAACACGAGAGTAAACGTAAAAAGAAGGTTTTACAAGACTCACGTTAACAATATTGCAGCAGTACGCACACAATCGAAGCGCAGTAAGGATGGCTAGTGTAACTAGCAAGAATACCACGAAAGCAAGAAAAAGAAGTACGCTATTAACTATTAACGTACCTGTCTCTTCCGAAACGAATGAGTACGAGAGAGCACACGTGTCTACCATCGTTCCTTCTGAGTCT
+
444@?=B>>DCB==@===BBBBAA>9>BC@BCC@=>8<*00//99<7@>9=9<:;;;;;;):;@@9:9A@?9::/:>;9994$9939.555&555.6@@A>@<<@.929929@B?CCCABBBCBABCBBBCC6;;??;>?@?@B:;8;=B@@>ABBBB@9:7;AABBC@BB@AA?8=?899,:==9>====,=<>>>;>?=@?@:?8;=A<6<9;<ACD>@@BB??A9999GD=BAA=??BBBCCBBBBBC?@?BBBCCB@@?>>,00:6>8>8?=?????:9:
@ATNG8:01122:07398
GATGGTAGACATATCGTACTCTCTGTACTCATTCGTTTCGGAAGAGACAGGTACGTTAATAGTTAATAGCGTACTTCTTTTTCTTGCTTTCGTGGTATTCTTGCTAGTTACACTAGCCATCCTTACTGCGCTTCGATTGTGTGCTTACTGCTGCAATATTGTTAACGTGAGTCTTGTAAAACCTTCTTTTTACGTTTACTCTCGTGTTAAAATCTGAATTCTTCTAGAGTTCCTGATCTTCTGGATATGAGTGACTCGTGCTACCATCGTTCCTTCTGAGTCT
+
;55<:@CCCDCCCBBBCCDCDCCCCDIFGE;;7;BAB;AC>B@CCCCBBB?CCDCC?B<@@AA?C@BBBCDBBBB?BBBBB3B?>?889,9@@A@BBB??=498?BCC?BBCCCBBB>@@A?B?BA@@558A<@@AA:==@A::;;>>A>>>A@?7;;>;?E=B<@==>@@AAB:==@BB5C;@;@>@@@,;;999*,,,,,,26-/)///'.97783865:6:@@@>?@<@<@@AAAA7;;?:??>>>=>>>FBB?>;;;???;?@@@?;@7:7;@AAAA>>
@ATNG8:01122:07423
GATGGTAGACACGTGTGCTCTCTCGTACTCATTCGTTTCGGAAGAGACAGGTACGTTAATAGTTAATAGCGTACTTCTTTTTCTTGCTTTCGTGGTATTCTTGCTAGTTACACTAGCCATCCTTACTGCGCTTCGATTGTGTGCGTACTGCTGCAATATTGTTAACGTGAGTCTTGTAAAACCTTCTTTTTACGTTTACTCTCGTGTTAAAAATCTGAATTCTTCTAGAGTTCCTGATCTTCTGGACGACGCGCACTGACACTACCATCGTTCCTTCTGAGTCT
+
;;;B@CBBBCBA@<CBBBCCCCCCCCCCCCBA?BAAB>BC@CACCCCCCC@CCCBB>B=ABBB@C@BBBBCCCBC?A@@@@2@A=BAA@5:CCC@CDC@FF:::ACAA>BBFCBCBB?BBB?B?BBAAABCD?DB>>9=:::>=>?????A?@@C=>?><>?;@7;;<BAAA?>::::<=2=<@=@<===,<<333)--6---365;:>=A=*:99990508<3;??A@??=B<@???@?<@??=>>888?AA??;;;A===:9959///<7;9=166@AA@@?
@ATNG8:01124:07391
GATGGTAGGAGACACGTCGCACACGTACTCATTCGTTTCGGAAGAGACAGGTACGTTAATAGTTAATAGCGTACTTCTTTTTCTTGCTTTCGTGGTATTCTTGCTAGTTACACTAGCCATCCTTACTGCGCTTCGATTGTGTGCGTACTGCTGCAATATTGTTAACGTGAGTCTTGTAAAACCTTCTTTTTACGTTTACTCTCGTGTTAAAAATCTGAATTCTTCTAGAGTTCCTGATCTTCTGGTGTCGTCTATCATGTACTACCATCGTTCCTTCTGAGTCT
+
945<7=CD@DCCABBDBCCCBBBCCABBCC@@@ACDD>CB?C@CCDDCCBBBBBA@?@?@@DE?B>BBBBBC>>>744444$3;6<?A;4?A@@=@AA?AB?ABBBBC@BABBDCBB?B@@=@>AAABBBBC?BBB@<A??>><AAAA;>=@><=8<==9<<8<;@?>>>@@@>:=8888)99>9=::::,::;;>+//7//-6///9@=@=,==A>>8=<8858CBB;:;=D=@?????=@@@=BF>===;;;A>>>ADAA@@@=>>===9=7;7;?@;;;>@
@ATNG8:01124:07393
GATGGTAGTATAGAGCTCTACATAGTACTCATTCGTTTCGGAAGAGACAGGTACGTTATAGTTAATAGCGTACTTCTTTTTCTTGCTTTCGTGGTATTCTTGCTAGTTACACTAGCCATCCTTACTGCGCTTCGATTGTGTGCGTACTGCTGCAATATTGTTAACGTGAGTCTTGTAAAACCTTCTTTTTACGTTTACTCTCGTGTTAAAAATCTGAATTCTTCTAGAGTTCCTGATTTCTGGTGTCTGATCTTTATCACTACCATCGTTCCTTCTGAGTCT
+
444>9?A@ACCCBBACCCCCD@@@BBCDCCAA=@FFG>CC@C?BBBBBBB@CCCDE?@@@CF@C?BBCCCDCBB9AA@@?1@B=AAA?3@BBC@BCC?BB899?BAC@AABADCCC=@@A?B@B@A@@??@;????9<<?=<<=A???AAAAAB=@@@;@A=B=CA??@AA?>:88877,89B=A====,76---)--3---688917775(599:;377=B;AA@AAAA;@;@@@BB:=::6///;<<>?===5==:<6///17@@@C=D;?8==BBBB@@
@ATNG8:01124:07410
GATGGTAGCACGAGTCACTCATATCCAGAAGATCAGGAACTCTAGAAGAATTCAGATTTTTAACACGAGAGTAAACGTAAAAGAAGGTTTTACAAGACTCACGTTAACATTATTGCAGCAGTACGCACACATCGAAGCGCAGTAAGGATGGCTAGTGTAACTAGCAAGAATACCACGAAAGCAAGAAAAAGAAGTACGCTATTAACTATTAACGTACCTGTCTCTTCCGAAACGAATGAGTACAGAGAGTACGATATGTCTACATCGTTCCTTCTGAGTCT
+
@;;>@E??@A9;6<>A><<5555<>8=<<<<@@A::055;;=666>9@<<@9>A;;4999$::A@=BCCCBBCC?B@;;<</<<7<.555&555.56=>>?=@@AE@BBA=??:>>@@AB?CCCCCADA00/=<=:>BC=>B;;7>?@>@=@AAB@@@@9<000=>;>B8::8279337(7;7137787'73,3337333/606(//6349..265>8<55543349-33:(334498888:::=8884337<;3//69///;::::8).(.0.....288
@ATNG8:01124:07424
GATGGTAGATATATGCACGCTCTACCAGAAGATCAGGAACTCTAGAAGAATTCAGATTTTTAACACGAGAGTAAACGTAAAAGAAGGTTTTACAAGACTCACGTTAACAATATTGCAGCAGTACGCACACAATCGAAGCGCAGTAAGGATGGCTAGTGTAACTAGCAAGAATACCACGAAAGCAAGAAAAAGAAGTACGCTATTAACTATTAACGTACCTGTCTCTTCCGAAACGAATGAGTACTATAGACTATCTGAGACTACCATCGTTCCTTCTGAGTCT
+
<BBE@CCB?;?BBBCBBABAFBBCC759;6;@BDFD@C?DCDCBDBAC@>@>A@;;7878$76>:;A=;>9377*879:>?2=@:>2::9&9>B?BDBBBCB;;5;5;C?BBBAECD:;;CBBCCBB999925=>;8<<=>>;<:9A=:;9;@@?<==??<@@AAAB@BB@CCC@AA877289929::::(:?;@BABABCCC48473776B=B@BBB?@;99>>@;?=AB?8=8839??>777A@<>=BBBBBB?>>>>>==:9=777B?B@C>ABA?@@BB
@ATNG8:01126:07420
GATGGTAGAGTATCATGTGTATCTCCAGAAGATCAGGAACTCTAGAAGAATTCAGATTTTTAACACGAGAGTAAACGTAAAAGAAGGTTTTACAAGACTCACGTTAACAATATTGCAGCAGTACGCACACAATCGAAGCGCAGTAAGGATGGCTAGTGTAACTAGCAAGAATACCACGAAAGCAAGAAAAAGAAGTACGCTATTAACTATTAACGTACCTGTCTCTTCCGAACGAATGAGTACACACTCTCATATGACACTACCATCGTTCCTTCTGAGTCT
+
488:=@DDCFAA@CCBCBDDCCCCB@BCCABBBB@@>A?BBCCCDE?@A7949@?;;<;;':5@:<C?>BCBCB=BC;;;;69B>B4;;;4;@C?BCCBBCB:;9;>AB?CCCACBCCCBDDCCCCCBBBB?AAAA>BBCFCDBC?B?BB@>BBBBEFCB?BBBECB?AA=A??>?DBAB=?==:::9:9(9@<AAABBBBBB?B?BACC?A>BCEAA?ABBCCCC?C?CCABBB@ACBCCBBBBCCCCCBAAABCCEBBBBB?AAACF@B?B>A@DCC;;;
@ATNG8:01127:07413
GATGGTAGATACTCGCTGATACACCCAGAAGATCAGGATCTAGAAGAATTCAGATTTTTAACACGAGAGTAAACGTAAAAAGAAGGTTTTACAAGACTCACGTTTAACAATATTGCAGCAGTACGCACACAATCGAAGCGTCAGTAAGGTATGGCTAGTGTAACTAGCAAGATACCACGAAGCAAGAAAAGAAGTACGCTATTAACTATTAATGTACCTGTCTCTTCCGAAACGAATGAGTACATAGATATACGTATAGCTTACCATCGTTCCTTCTGAGTCT
+
8::<?B>A;6665::;@B@@AA<;:)5<>7666;7727////9939;,526<<@DDDD+?7;::88;>00/8/6//////$/6)3,399+99<13333333//6.64//(//6(/7227222777>997/.).577296/..22884=-//9@,09@;=8<?8>=:6:>5/////167;>7;BC>A@AA27907888<B>>>:?:?>>>;?;:::BA>AB>>=>@;?;??>7==<:>?;:9?>888;552;;>;;;=;;<<9>@:==>>><A3818>;;;>==
@ATNG8:01127:07435
GATGGTAGTATCTGCACACTCTGTCCAGAAGATCAGGAACTCTAGAAGAATTCAGATTTTAACACGAGAGTAAACGTAAAAGAAGGTTTACAAGACTCACGTTAACAATGTTGCAGCAGTACGCACACAATCGAAGCGCAGTAAGGATGGCTAGTGTAACTAGCAAGAATACCACGAAAGCAAGAAAAAGAAGTACGCTATTAACTATTAACGTACCTGTCTCTTCCGAAACGAATGAGTACTGTATCTATGTGTGCGCTACCATCGTTCCTTCTGAGTCT
+
5::>;?CCCCBBBDBBAB?CCC?AA9ACC@CCCCCIAB@BCCCCAB?BB>B?ABA;;;;59:@@@@@?@AAAA=@9;;A@5>B>A4;:,9@@6@BB@A@B;;4;5;@;;;;?BBBBBCCCAAACB;;;B?AA<;7;;;;;;:@<@=@@@?BCCCCDCC?BABBCC@CC?BBB578BCC=A??;99999(9?<@A@BC?@@A=@>?<?:.7/5=AA@>@B<<<=B?<9=BB<>>:=ABBBCCBBCBBBDABBBCBDC???BBB?BBB@@;@<@<AAA@@@@@
@ATNG8:01128:07425
GATGGTAGCACGAGTCACTCATATCCAGAAGATCAGGAACTCTAGAAGAATTCAGATTTTAACACGAGAGTAAACGTAAAAGAAGGTTTTACAAGACTCACGTTAACAATATTGCAGCAGTACGCACACAATCGAAGCGCAGTAAGGATGGCTAGTGTAACTAGCAAGAATACCACGAAAGCAAGAGAAAGAAGTACGCTATTAACTATTAACGTACCTGTCTCTTCCGAAACGAATGAGTACGATGAGAGAGCTCTCTCTACCATCGTTCCTTCTGAGTCT
+
;??B?CCBBCCCBCCCCCCCCCCBB?BCC@C@BB99:;?BBCCCCCACC@C?AA?;;;;.9>BDCBCDDB;;:6;@@ACB:A@;A2;;;&9<<<><AABHDDD?B>;;9:BC?BBBBCCCDBBBCCDDDD?CBBB?CCCCBCBC>A=AAA>BCCFCCBB?CBCBCC?BB?AAA@BBAAA<@AA?BBBCC>BD?AAAABBB@@>A?BCCB@C@EFEA@?ABBBABA?B@AAA<ACB>AABBCBBBCBBBBBBBBBCAAABBBBB?B?;;A?B>B?BBBAAABB
@ATNG8:01130:07428
GATGGTAGCGCATATCAGCGCAGCCCAGAAGATCAGGAACTCTAGAAGAATTCAGATTTTTAACACGAGAGTAAACGTAAAAGAAGGTTTTACAAGACTCACGTTAACAATATTGCAGCAGTACGCACACAATCGAAGCGCAGTAAGGATGGCTAGTGTAACTAGCAAGAATACCACGAAAGCAAGAAAAAGAAAGTACGCTATTAACTATTAACGTACCTGTCTCTTCCGAAACGAATGAGTACAGAGAGTACGATATGTCTACCATCGTTCCTTCTGAGTCT
+
@849.4459ABBBCBBBBBBBBBCB=BCC@BBCCGHAC?BBB@@@C?CC@B?BCBBBBBB2B>BCBBBCCICBB9B;<;<<.9@;@2;;;&9<><;;@?@A@:;5;4;9.5;<8=>=@CDCABBDDBCA@@<@@AA?AAAACCCC>B>BAA?ACIJCCBB@EDBCBB?;;6;A?<>=999.333-77777'877(7;888A??>07/333339388:55.9@=9:9A<B?CCE7=AA@BBAABBCDDAAAABABGGBAAABDFBB?BBBAB?B?B>??AAB:::
@ATNG8:01132:07419
GATGGTTGATACTCGCTGATACACCCAGAAGATCAGGAACTCTAGAAGAATTCAGATTTTTAACACGAGAGAAACGTAAAAAGAAGGTTTTACAAGACTCACGTTAACAATATTGCAGCAGTACGCACACAATCGAAGCGCAGTAAGGATGGCTAGTGTAACTAGCAAGAATACCACGAAAGCAAGAAAAAGAAGTACGCTATTAACTATTAACGTACCTGTCTCTTCCGAAACGAATGAGTACACATCGTCGTGTCGTGCTACCATCGTTCCTTCTGAGTCT
+
;59A9@@BBCBBBCCCCCCCCCCCC>CBB>B@@B@@>@>BBBBBCC?BDAC@CA@::999):<><??@AA@@A9@@@A@A@,@A<@5;;;*:B@=CCCCCCCBB?B>BB?;;;@CCCCCBBBCCEDD@@@D@CCBB>A@BBCBAA?CAEBA?ACCCCCCC?BAACCC?CC?BBB@BB@@@9@<<899888(7A?CBAADBBAA>B@BBBA7;8;ACAA>ABBABBB>B@CCC>CCC?BBBBBBCBBBBCAAACCCBBBBBBBBB?BBBBB?B@B?BACCCCAB
@ATNG8:01143:07397
GATGGTAGTGCGTGAGAGAGAGACCCAGAAGATCAGGAACTCTAGAAGAATTCAGATTTTTAACACGAGAGTAAACGTAAAAAGAAGGTTTTACAAGACTCACGTTAACAATATTGCAGCAGTACGCACACAATCGAAGCGCAGTAAGGATGGCTAGTGTAACTAGCAAGAATACCACGAAAGCAAGAAAAAGAAGTACGCTATTAACTATTAACGTACCTGTCTCTTCCGAAACGAATGAGTACGTGTGCGACGTGTCTCCTACCATCGTTCTCCTTAAGTCT
+
544<9;:@C;;9<>CCBBCCCCBCB>BCH@;;9B:97;?CB@@@A@9<;;G<@><44;;;)9=:???:::???:1::;;;;:$995:399:.;==:?F6=;AAA@,0,00+0008==@CBBBBBCBBCAAAA?@A@@;>@@@@??B=A>B@@<@CBABCBC?CAAA@?<?A69:?;>?998*7;;8;;;;;,7;288888BBBB>A>778@=B>B>BCC@CEDBDBB?@;?==6=993::9=<>@>>9://////68888>8>::497323-4::7=7=<<:74
@ATNG8:01146:07422
GATGGTAGAGTACAGTGTAGTAGACCAGAAGATCAGGAACTCTAGAAGAATTCAGATTTTTAACACGAGAGTAAACGTAAAAAGAAGGTTTTACAAGACTCACGTTTAACAATATTTGCAGCAGTACGCACACAATCGAAGCGCAGTAAGGATGGCTAGTGTAACTAGCAAGAAATACCACGAAAAGCAAGAAAAAAGAAGTACGCTATTAACTATTAACGTACCTGTCTCTTCCGAAACGAATGAGTACTGTATCTATGTGTGCGCTACCATCGTTCCTTCTGAGTCT
+
?:@@7;>A<B666>>B@CB@@ABBC?C:;;<CBDCC@B@BBB@@@@;00+06<=@?===='727<=??@BCBBB9<9;4444$9C:<<AB@9BBB?B;;;CCB;;;9;@AA=@:;;,:>?=BBBCCCECC=;;B>@A;;79?=<>>00-0;=>B?CCCCBBCC@CCC?==<:00,000*000000+0;<<877773#3838:=<::@A?==<<;=;)/,/;AAA@CB@??9918<>??9=<<8<=?=@@@BFBBAAA>>?ABBBBAA?;=07//.>(/*/3=8857975
@ATNG8:01147:07397
GATGGTAGTATCTGCACACTCTGTCCAGAAGATCAGGAACTCTAGAAGAATTCAGATTTTTAACACGAGAGTAAACGTAAAAAGAAGGTTTTACAAGACTCACGTTAACAATATTGCAGCAGTACGCACACAATCGAAGCGCAGTAAGGATGGCTAGTGTAACTAGCAAGAATACCACGAAAGCAAGAAAAAGAAGTACGCTATTAACTATTAACGTACCTGTCTCTTCCGAAACGAATGAGTACACACTCTCATATGACACTACCATCGTTCCTTCTGAGTCT
+
444=9>CCCCBCABBBBCCCCCCCC@CDD@BBEC::7;?BBBBB@A=@A@C@DBB:::::):?ACCBCA??987*7=9;;;;*;A@C5;;;6;BD@ECBBBCC:92;5;@<@GK@BBCCCDDDCCCCBB@@@@CABB@BBBBBCBC?CBCAB?BBBBBBCD@CABCCC?BA?BBB@BBBCB=@?>9::999.9A?CBBBBBC@B>A9??@@>@???C@@>@@@ABCBAD>@??<?CB@BCBCCCCAABBBBBBBBBBBBCCCCAA>ABAAB@B?B?BCCBBA?@
@ATNG8:01152:07400
GATGGTAGAGAGAGCTCTCTCATCGTACTCATTCGTTTCGGAAGAGACAGGTACGTTAATAGTTAATAGCGTACTTCTTTTTCTTGCTTTCGTGGTATTCTTGCTAGTTACACTAGCCATCCTCACTGCGCTTCGATTGTGTGCGTACTGCTGCAATATTGTTAACGTGAGTCTTGTAAAACCTTCTTTTTACGTTTACTCTCGTGTTAAAATCTGAATTCTTCTAGAGTTCCTGATCTTCTGGGTGCGCTACAGTCTCTCTACCTGTCCTACTGAGTCCTT
+
68587<<@@@;;;==::;;656><<<====>C9=><;1//)/5;;<<BAA;@>>;;:@<CCCD?B865<=@=;4438999:)::6<99:4:CBB?B@@9=@39:=>?@=BBCBBBCC>???>??A@@?@@AA:@A??389@>@=====A>886:<.65=<9:496778=9:885757656&53;2==AA@.;9:88(......3578-//.&....6050695:88855526157577835553'/..95758777777858//(.375355773///.(.(
@ATNG8:01153:07421
GATGGTAGTATCTGCACACTCTGTCCAGAAGATCAGGAACTCTAGAAGAATTCAGATTTTTAACACGAGAGTAAACGTAAAAGAAGGTTTTACAAGACTCACGTTAACAATATTGCAGCAGTACGCACACAATCGAAGCGCAGTAAGGATGGCTAGTGTAACTAGCAAGAATACCACGAAAGCAAGAAAAGAAGTACGCTATTAACTATTAACGTACCTGTCTCTTCCGAAACGAATGAGTACACACTCTCATATGACACTACCATCGTTCCTTCTGAGTCT
+
8:885:<:<:955=<?>>>;665=>8?>A9=:;:@B>B@BCBBBBC?BD@DADB?::;;;';8?>;CA@@?8::/:=@@?@5=>7@.999&555.5<A@CCA@A>@=@@=@DD=BBBA@ACCCCCJFDCCCAC:;;<@?@@BBCC=@=@;;7;CDDFDBB@BBBBBB@BB>AA?777BBC<BBB?AAAA6@@<?>?CBBEDD?B@AA:949<=>@@@>@@@?@::8:@GCE>B??=?AACCCACABBBBBBBBBCABBBBB==8=@::B<><??CCBBAAA@
@ATNG8:01158:07436
GATGGTAGCGCATATCAGCGCAGCCCAGAAGATCAGGAACTCTAGAAGAATTCAGATTTTTAACACGAGAGTAAACGTAAAAAGAAGGTTTTACAAGACTCACGTTAACAATATTGCAGCAGTACGCACACAATCGAAGCGCAGTAAGGATGGCTAGTGTAACTAGCAAGAATACCACGAAAGCAAGAAAAAGAAGTACGCTATTAACTATTAACGTACCTGTCTCTTCCGAAACGAATGAGTACTGCGTCTCACTCTCGCCTACCATCGTTCCTTCTGAGTCT
+
BBCC@C@@@CCCBBBCBBBBBBCBB=B@@?@CCCAA?A?CBECCCC@CB@B@BBC;;:::*:>BBCCDEECCA?8AA;;;;;'<;:;5444&5@=:>B=BBBC;:6;=BB?BCC@BBCBBAAACBBBBCBBB@DDFFACBBBCCCC?B?C;;9<CCCCCDC@CCCBBB?CC@CCC?CCBCC=??=899999)8?=BBCBBBBAA=A?BACC>><>CA@@<@@@AABB?B@BBB>BDDACCCBBBCBCCABBBBCBBCBCCE@BBB@B;;;D@D@C?BBCAA@@@
@ATNG8:01114:07447
GATGGTAGGCGTGTGAGAGTCTGCCCAGAAGATCAGGAACTCTAGAAGAATTCAGATTTTAACACGAGAGTAAACGTAAAGAAGGTTTTACAAGACTCACGTTAACAATATTGCAGCAGTACGCACACAATCGAAGCGCAGTAAGGATAGGCTAGTGTAACTAGCAAGAATACCACGAAAGCAAGAAAAGAGTACGACTATTAACTATTAACGTACCTGTCTCTTCCGAAACGAATGAGTAACTATGTAGAGCTCTATACTACCATCGTTCCTTCTGAGTCT
+
::=>8=<<5:565<<<;;::::444)4;;5:<=<6615166;;??A<@B<A=AB@@@BB9B?BBB;;;@=???5?@>>>5;;68-377&73:6:434:<<<=8B=@?8=7829@@@BA99:87?=>>>A=@@@A<8759<<<=;A;?::9598:9>@<<9<@=9995//(-46(-,,,6',-626777.777..././7;;1929>>@:;6;///606<<AAAA=A=@@@3>BB?@>=3331783738<;;;;;337;;8;==8;<<::7;>B?CC7779/.
@ATNG8:01121:07443
GATGGTAGCTCACGTACGTCACACGTACTCATTCGTTTCGGAAGAGACAGGTACGTTAATAGTTAATAGCGTACTTCTTTTTCTTGCTTTCGTGGTATTCTTGCTAGTTACACTAGCCATCCTTACTGCGCTTCGATTGTGTGCGTACTGCTGCAATATTGTTAACGTGAGTCTTGTAAAACCTTCTTTTTACGTTTACTCTCGTGTTAAAACTGAATTCTTCTAGAGTTCCTGATCTTCTGGTCTACTACACTGTACTCTACCATCGTTCCTTCTGAGTCT
+
@?@A<BCAABBBBCCCCCCCCCCCCCCDDCAB>ABBB=BC>B>BBCCCCC?BBCBBAG>@@AA=@=@BCCCCDA@;:9999'9=9=::9(3@@B;?@@=A?7::BCAA>ABCCCAAA>BBC>B>BBBCCBBA>ABBC>B?>>>8::A@@@A=>>@=>>><?C<@<@>>>@@A=>:=??DC;A;A9>>CCC/>>99@*//8///;;8@;AAA2>>992929<.68>>ABA=A<??A@@@<>>>>@>>>BAAA<=>@@?>=<=<=;?==>B<@;?;@AAAAA==
@ATNG8:01133:07463
GATGGTAGCGAGCGAGTGTGTATACCAGAAGATCAGGAACTCTAGAAGAATTCAGATTTTTAACACGAGAGTAAACGTAAAAGAAGGTTTTACAAGACTCGCGTTAACAATATTGCAGCAGTACGCACACAATCGAAGCGCAGTAAGGATGGCTAGTGTAACTAGCAAGAATACCACGAAAGCAAGAAAAGAAGTACGCTATTAACTATTAACGTACCTGTCTCTTCCGAAACGAATGAGTACGAGAGTCAGAGCAGAGCTACCATCGTTCCTTCTGAGTCT
+
4<<<7;::;;:<<556;><<<@=>>7;<>9>CCCBB>A<;;55=<<9=>?B??=955555$56;;>>?>CB:;;,9=9494*49.4.444&4::5<>>>CDCCE@C?AA=@BB=BBCBBCCABBBBBBBDC=BA;<7;CA@=<5929=:99;><A<=CCC@CABBCC?AB@;559<<;==5<5545:==.::6:<==::888,3.388</7/775556555555<8;8:99044405=<<<;;====<<<??000=?;8;;00*00..0)0)0)/--::--/
@ATNG8:01150:07462
GATGGTAGCGAGCGAGTGTGTATACCAGAAGATCAGGAACTCTAGAAGAATTCAGATTTTATCACGAGAGTAAACGTAAAAGAAGGTTTACAAGACTCACGTTAACAATATTGCAGCAGTACGCACACAATCGAAGCGCAGTAAGGATGGCTAGTGTAACTAGCAAGAATACCACGAAAGCAAGAAAAAGAAGTACGCTATTAACTATTAACGTACCTGTCTCTTCCGAAACGAATGAGTACTATGTAGAGCTCTATACTACCATCGTTCCTTCTGAGTCT
+
:BA=9==;;;;;:566<<ACBCCDDFBAA?BBBBBB;@;>;99><:::=5;27?A@@@@4>BBB=BHIGCCCB;;:;>==4>@<?4:9,955.9>>69:E;;4:=BB@BBB@CCCCCCBB@@AAABB;<:<CCC@CBB@A@BB<A?BCC@BCDDCGBB>BA@@CD?@@?DCC@BBBBB>::8<89999):>:>@CBA@@??9<399>><@;??DDD@;;;@@@A=B899D9@?@695:<<=;::==BB<BBBBBBB777=9937???B@C@B>AABBBBAA
@ATNG8:01154:07470
GATGGTAGAGAGAGCTCTCTCATCGTACTCATTCGTTTCGGAAGAGACAGGTACGTTAATAGTTAATAGCGTACTTCTTTTTCTTGCTTTCGTGGTATTCTTGCTAGTTACACTAGCCATCCTTACTGCGCTTCGATTGTGTGCGTACTGCTGCAATATTGTTAACGTGACTCTTGTAAAACCTTCTTTTTACGTTTACTCTCGTGTTAAAATCTGAATTCTCTAGAGTCCTGATGCTTCTGGCGCTCTGTCACGTCTAGCTACCATCGTTCCTTCTGAGTCT
+
///:5///?>BBCCCCCBBCCC?<<<>;;>;;.:AA@8@B=A59;;<<>@<@CCBBAC@BBBB2;46;:>@@;;;88=888'37-7883(3:8>455>7<<458;4447:9888888/33=7;7;=====<;283761887:665:>==>@A<995///3//(/(555599:99255588+86;6:8888)6856;*------7/.2+522&299784;2...7779...2722...3.2240.-----469=55.....555735559;6;38387------
@ATNG8:01157:07442
GATGGTAGAGTATCATGTGTATCTCCAGAAGATCAGGAACTCTAGAAGAATTCAGATTTTTAACACGAGAGTAAACGTAAAAAGAAGGTTTTACAAGACTCACGTTAACAATATTGCAGCAGTACGCACACAATCGAAGCGCAGTAAGGATGGCTAGTGTAACTAGCAAGAATACCACGAAAGCAAGAAAAAGAAGTACGCTATTAACTATTAACGTACCTGTCTCTTCCGAAACGATGAGTACACATCGTCGTGTCGTGCTACCATCGTTCCTTCTGAGTCT
+
?@@C@CBBBBCBCCCBBACCCDEBB@BCF?BAAA@@=@?@@CDDAA?@E@C?AC?:;;;;';7A?=C??CCCCB;@A;;;;;$;<<<=;;;1;B>;?DBDCCCCC@D@AA=ACC?BCACCABBCCCCBBBBCAEDBC?BBDCBBBC@DBEBA?@CBBBBCC@CBBCDC@AA=ACC@CCABB=A<<889888)8@;ABBBBCDCC?B>BBCE>@<ACCBB@BBBBBCC?A@AEF>DBCBBBCCCBCB???BBBBBBBBB;;;BBB@BBBDC>A>B@CBBBBBBB
@ATNG8:01163:07461
GATGGTAGTATCTGCACACTCTGTCCAGAAGATCAGGAACTCTAGAAGAATTCAGATTTTAACACGAGAGTAAACGTAAAAGAAGGTTTACAAGACTCACGTTAACAATATTGCAGCAGTACGCACACAATCGAAGCGCAGTAAGGATGGCTAGTGTAACTAGCAAGAATACCACGAAAGCAAGAAAAGAAGTACGCTATTAACTATTAACGTACCTGTCTCTTCCGAAACGAATGAGTACTACTCTCAGAGACACACTACCATCGTTCCTTCTGAGTCT
+
==::.48::ABCBC@?@DCCDC@>>:CBC>@A?;<9.94555=@=C?BB@E@A@@@@@@7@>ACC;;:A?>=?699;>:<+995:3==8=9>?::66;;<55.96==4>AA;@@A@BBBBGCCCCDFCD@C@@@<@@BABBCC@C8;;;69@BCCC>C:BB<==?6==:00/6;778>6:::33377*7>8??A@CBBB@=@=@@@=00,/;0009;::99???=9<<<<A>:<;=CCB?@ACCCCBCBBBAAAA>><><@;@@@<@8?8=6<<775A@8
@ATNG8:01167:07062
GATGGTAGTACATGATAGACGACACCAGAAGATCAGGAACTCTAGAAGAATTCAGATTTTTAACACGAGAGTAAACTTAAAAAGAAGGTTTTACAAGACTCACGTTAACAATATTGCAGCAGTACGCACACAATCGAAGCGCAGTAAGGATGGCTAGTGTAACTAGCAAGAATACCACGAAAGCAAGAAAAAAGAAGTACGCTATTAACTATTAACGTACCTGTCTCTTCCGAAACGAATGAGTACTGCGTCTCACTCTCGCCTACCATCGTTCCTTCTGAGTCT
+
;59?9<CBBBECCBBBBBCA?@@@@>@CC@BBBCAA?A@BBDBBBC?BB?B?CBBBBDDD2D@DCCCBEEDGCC?BB>BBA@0AB?B<AAA7@AB@CFCBBBB??<????=@CC@CCBBCCCCCCCCCCCCE@CCCB?BBBABBBB?B@BAA?ABBDCCBCADABBBB>??;??>@BBBBD=?>?<99::99%9?;?ABAA9?>>1715;=?2;7;BBAA?BB?????<?;?AB9??B@BCBDBBBBBAABBCBBBBCCBAA=A??=@BBBE?B?B@BBBAAAAA
@ATNG8:01177:07043
GATGGTAGTATCTGCACACTCTGTCCAGAAGATCAGGAACTCTAGAAGAATTCAGATTTTTAACACGAGAGTAAACGTAAAAAGAAGGTTTTACAAGACTCACGTTAACAATATTGCAGCAGTACGCACACAATCGAAGCGCAGTAAGGATGGCTAGTTTAACTAGCAAGAATACCACGAAAGCAAGAAAAAGAAGTACGCTATTAACTATTAACGTACCTGTCTCTTCCGAAACGAATGAGTACGAGAGAGCACACGTGTCTACCATCGTTCCTTCTGAGTCT
+
888A=@BCBBBB@@@B@B=@;A;CC?BBC=ABCBCC@E@BBCBBBB@BB@B?A@;97777'98774=<=?<799-97;4444$4<6;5<<<0<==6;;695;;00*/39;5;/566=@@=>>>BAAA@AABB@CCCB?BBCCCCBB?B@CCC@B<<;BB=B?;;;CAA?A@=@??=?CCFF>777;;9:::,:=:=000:::<>;@699AB?B9:9B@?;?A???A@:?:?@@8@AA=@ABA;;;AAAEDBBBCC@?@BACCECC@BA@?>9>3949A@@AB99
@ATNG8:01178:07067
GATGGTAGTATCTGCACACTCTGTCCAGAAGATCAGGAACTCTAGAAGAATTCAGATTTTTAACACGAGAGTAAACGTAAAAGAAGGTTTTACAAGACTCACGTTAACAATATTGCAGCAGTACGCACACAATCGAAGCGCAGTAAGGATGGCTAGTGTAACTAGCAAGAATACCACGAAAGCAAGAAAAAGAAGTACGCTATTAACTATTAACGTACCTGTCTCTTCCGAAACGAATGAGTACTACTCTCAGAGACACACTACCATCGTTCCTCTGAGTCT
+
4;;<965C=AA?666??D@@>@>>>9;;;:>>AAA@?B9;;@@A;;89B9A?AA@@@>>@.93:????AA?89:.9=;944&4939.555&5<<6<<<<CBBBE@G@;;9;AA?BBBCBBBECGGEDCCCCAA@AA=A@B;;:BB?B?C@@>@BCCCCCD@AAA@::3:>=@@A;@@:99,998989999(8?<A?@@@@@?@?B?==@A:=8;=A;;6;A:::?@=?>@BA9?994:?@ABBCCCCCCAAACDBBB>:;@@0/)////>:@3866><;=>;
@ATNG8:01182:07084
GATGGTAGGCGTGTGAGAGTCTGCCCAGAAGATCAGGAACTCTAGAAGAATTCAGATTTTTAACACGAGAGTAAACGTAAAAAGAAGGTTTTACAAGACTCACGTTAACAATATTGCAGCAGTACGCACACAATCGATGCGCAGTAAGGATGGCTAGTGTAACTAGCAAGATTACCACGAAAGCAAGAAAAAGAAGTACGCTATTAACTATTAACGTACCTGTCTCTTCCGAAACGAATGAGTACTATGTAGAGCTCTATACTACCATCGTTCCTTCTGAGTCT
+
<<<E@CCC@CBAA@BBCCC??@@@>3:AB?@AACBB>B?A@AEAAA@FD@B?BBBCCDDD5B>ACCDECBBAAA9@@<<???.???B?BCC9BBB=<?8?AA?8939:?@=A??>?=>?@>>=ABBA?????<?@>>>;;;AA=;;5;:>AA<@>>>@@??;?>>>?B=B:;7:=:>:::@9>==988787(7:4:;>>?AA;;8;=@>>?1819<<:;5;>>;;;A=B=AAB:;??<??AAAAAAAABBBBBBBBBBAACCCCC>AAABA<A7;7:?@<====
@ATNG8:01185:07061
GATGGTAGCAGACGTGACAGAGCGCCGAAGATCACTCTAGAAGAATTCATATTTTTAACACGAGAGTAAACGTAAAAAGAAGGTTTTACAAGACTCACGTTAACAATATTGCAGCAGTACGCACACAATCGAAGCGCAGTAAGGATGGTAGTGTAACTAGCAAGAATACCACGAAAAGCAAGAAAAAAGAAGTACGCTATTAACTATTAACGTACCTGTCTCTTCCGAAACGAATGAGTACGTGTGCGACGTGTCTCCTACCATCGTTCCTTCTGAGTCT
+
<<<<;=555;;:9545999;;=>>B:CC=AB@?@;==>555744.4399444444$45<=555<<;9::4:=;<BBB3AB@B?B@@6@@A<AAAAAA977>B<=?8956/57577<778<><<=@==8===>5;;:99////5378>077;;;;<7<88888333/3261668888+555599;;;;%22+2225227550503777)/)/888?=AAA>>=?<@>@=;67//)/668/5299=787522:=;<777.559177:8A=C;A;AA@>;;==
@ATNG8:01190:07078
GATGGTAGTATCTGCACACTCTGTCCAGAAGATCAGGAACTCTAGAAGAATTCAGATTTTTTAACACGAGAGTAAACGTAAAAAGAAGGTTTTACAAGACTCACGTTAACAATATTGCAGCAGTACGCACACAATCGAAGCGCAGTAAGGTTGGCTAGTGTAACTAGCAAGAATACCACGAAAAGCAAGAAAAAGAAGTACGCTATTAACTATTAACGTACCTGTCTCTTCCGAAACGAATGAGTACTACTCTCAGAGACACACTACCATCGTTCCTTCTGAGTCT
+
AAAB@CCDBBDBCCCCCCCCCIE;;6;;;7:CDDBC?A=@ACA@;;4;@;@=ABA:99999#7-3;;C==B==BC>BBBBBAA0:;5;6AAB7BBC@CBBBBBB@@<@<@B@B;;8;BBBCBBBCCICBCB;:4;@;;7;BBBBBAA>A@C@C@CDCCCBCC@DBBBCCAAA>AA@>@?0000,000*0000/'/96;<=B<<><<-0-0@BA=@=@ACCC?BBBBBBB?B?CCC>B;;8;ACA;<;@@@BDBBCCCDCDCGCCCCC@CBCBCBC@C?BBBECA@A
@ATNG8:01199:07041
GATGGTAGTGCGTGAGAGAGAGACCCAGAAGATCAGGAACTCTAGAAGAATTCAGATTTTTAACACGAGAGTAAACGTAAAAGAAGGTTTTACAAGACTCACGTTAACAATATTGCAGCAGTACGCACACAATCGAAGCGCAGTAAGGATGGCTAGTGTAACTAGCAAGAATACCACGAAAGCAAGAAAAAGAAGTACGCTATTAACTATTAACGTACCTGTCTCTTCCGAAACGAATGAGTACGAGAGAGCACACGTGTCTACCATCGTTCCTTCTGAGTCT
+
7///488::<5445455555<<<>>3;6615<9;55.5.//////:)//683/////666'6)///4=;<9;<<,834444&4;6;.444&5;<6;669A@;@B6;6;B=AAB?BB@@@CDC@AACCCBBB@CBBC@CB<;;CBB?B?B;;7;@A?@@@@?BCEBBB?BC?DCB@>>>BB=@?@>ACCCC1?@?BCBBBBCDC>B>BBAB=A<?>B<<7<BAA@@??B=@A@;>=<8897<==>@BBBBBB@@@@???@B@>>=>?@0/0=@0000A?@==/0
@ATNG8:01199:07055
GATGGTAGCTATACGTATATCTATGTACTCATTCGTTTCGGAAGAGACAGGTACGTTAATAGTTAATAGCGTACTTCTTTTTCTTAGCTTTCGTGGTATTCTTGCTAGTTACACTAGCCATCCTTACTGCGCTTCGATTGTGTGCGTACTGCTGCAATATTGTTAACGTGAGTCTTGTAAAACCTTCTTTTTACGTTTCTCTCGTGTTAAAAATCTGAATTCTTCTAGAGTTCCTGATCTTCTGGAGATACACATGATTCTACCATCGTTCCTTCTGAGTCT
+
;:;D@DCCCCCBBAAAKBBCCCICCBBBCCBB>BBAA8<;5;<ABABBBB@BBBBB?B=@@AA;@;?A@ABCBBB???;;;):;,//:::2:;;:7<=;6??0///:7617:A@AABA>AAD>B?@??CBB>>=AA@@=??@?:::??878A>>>?<>>=;??:=:=@@AA???F<>>>AA5>;?<CDDAA/@>>>C;>@@@@>>=>3::::+:;;:>:>;>>:>;;9=??;@;>@@>>>:==>;;;;BAAAA>>>;959>==:=:;;?;?<C<>>>A??>=
@ATNG8:01200:07085
GATGGTAGCGCGACGAGCGTAGACCCAGAAGATCAGGAACTCTAGAAGAATTCAGATTTTTAACACGAGAGTAAACGTAAAAAGAAGGTTTTACAAGACTCACGTTAACAATATTGCAGCAGTACGCACACAATCGAAGCGCAGTAAGGATGGCTAGTGTAACTAGCAAGAATACCACGAAAGCAAGAAAAAAGAAGTACGCTATTAACTATTAACGTACCTGTCTCTTCCGAAACGAATGAGTACCTCTCAGACGCTCGTCCTACCATCGTTCCTTCTGAGTCT
+
@CDC@BBBBCCBBBCCCBBBEDCCC=BCCACCCD@@?@@BBCCCBB?BC@B?CAAACCCC3C@BAABBCCCAAA<AAABBCB5BD?B>BBB<BDIACCCCDCCBB?B@BB?BBB@BBCCCCDBBBBCDDBBB?CCCC>@@@@ABBB?B@C@A>ACBBBBCC?BBBCDAACC@AAB7:9???8?@@;9:9999%9??B?=?CC@@@:>:;<AC7>:>ACBB@BB??@BB@C@BBB=BCC?BBBBBBC?AAACCCCDCC<<=AA<@@?=>>>>B?B?C@CBBBB???
@ATNG8:01201:07089
GATGGTAGAGTATCATGTGTATCTCCAGAAGATCAGGAACTCTAGAAGAATTCAGATTTTTAACACGAGAGTAAACGTAAAAAGAAGGTTTTACAAGACTCACGTTAACAATATTGCAGCAGTACGCACACAATCGAAGCGCAGTAAGGATGGCTAGTGTAACTAGCAAGAATACCACGAAAGCAAGAAAAAGAAGTACGCTATTAACTATTAACGTACCTGTCTCTTCCGAAACGAATGAGTACACATCGTCGTGTCGTGCTACCATCGTTCCTTCTGAGTCT
+
;@A?9<<DEFD@CBBBBBCCCCCCC?CAA>@ABA:;:;@CCDCCBC?BD@B@CEBCBFDD5D@CDBBCCBBBAB<B;;=III2CC;::9DA2@BD?BBBCBDCBA?A@@A>@@AAFDBCBBBDCCCCCCCCC?BBBB@BCDDBCBB?B@CBC@BECCCCBC@CE@@@C=AA=???<??AAA;A>>;>BAAA1=?<>BBBABC9979=@BBB?B@B?CCC@CCA@ABBAD@CCC=B@@<@@@@??BBBBBBAACCCCCBBC;98BB?BBBCC>A?A?BBCBBCAA
@ATNG8:01202:07047
GATGGTAGCGAGCGAGTGTGTATACCAGAAGATCAGGAACTCTAGAAGAATTCAGATTTTTAACACGAGAGTAAACGTAAAAAGAAGGTTTTACAAGACTCACGTTAACAATATTGCAGCAGTACGCACACAATCGAAGCGCAGTAAGGATGGCTAGTGTAACTAGCAAGAATACCACGAAAGCAAGAAAAAAGAAGTACGCTATTAACTATTAACGTACCTGTCTCTTCCGAAACGAATGAGTACGTGTGCGACGTGTCTCCTACCATCGTTCCTTCTGAGTCT
+
@?@B?BDCBBBCBBBBCCBCDDDBC>CCD@CDDBBB>B?CCCCABB>??=??BBCABBAA2B@CCHDCBABCCC>CCBBBBB3AA?A<@@@8ACFADBBBCCD@@=@?BB?BCC?BBBBBBBBBCCCCBBBC@CCCD>A@BCCDCD@C?CAA>ACCCBBBB@BBBBBBABC@CBB=@@???9???<999999%9;?;949==BCB?B?<<CE?B?BBBBB?BCBBBBC@D@CCD>CBB?BCCBBBAAACCDCCCCABBBBBB?BBB@BBBCC?C@C@CCCBBAAA
@ATNG8:01202:07055
GATGGTAGGAGACACGTCGCACACGTTCTCATTCGTTTCGGAAGAGACAGGTACGTTAATAGTTAATAGCGTACTTCTTTTTCTTGCTTTCGTGGTATTCTTGCTAGTTACACTAGCCATCCTTACTGCGCTTCGATTGTGTGCGTACTGCTGCAATATTGTTAACGTGAGTCTTATAAAACCTTCTTTTTACGTTTACTCTCGTGTTAAAAATCTGAATTCTTCTAGAGTTCCTGATCTTCTGGTGTCTGATCTGTATCACTACCATCGTTCCTTCTGAGTCT
+
>:?B8<AB?BBCCBBBBBBDCBAABB>BBBDEABCCD?CC@C@CCDCCDD@BBB@@<A<AABB@B@CCCCCBBBB@DCCCC3CC@AAAC;CCCC@CBB@CC?AAABCC@C@@@BBAA<BAA>A>BA?BBA??;?AAF<===@???@A>>>@@BBB<@??<?A<A<ACABC>>;;8;ABBB5A<A;@@BBC.:;:==)888888>=>>;??@@.8<<?A;B;==:;;:A;<<7<///==>?;?==8=>;;;DECCCCCCBBBB@B@?CBBBE@D@C@BAAACBBD
@ATNG8:01202:07056
GATGGTAGCTCGCTGATGATATCTCCAGAAGATCAGGAACTCTAGAAGAATTCAGATTTTTAACACGAGAGTAAACGTAAAAAGAAGGTTTTACAAGACTCACGTTAACAATATTGCAGCAGTACGCACACAATCGAAGCGCAGTAAGGATGGCTAGTGTAACTAGCAAGAATACCACGAAAGCAAGAAAAAGAAGTACGCTATTAACTATTAACGTACCTGTCTCTTCCGAAACGAATGAGTACGAGATAGCACACGTGTCTACCATCGTTCCTTCTGAGTCT
+
:;>E?A@@A@/////5<<ACBCCEF@DDG@CCCBBBAFADBCBBAB>@@;@9?@>97777'7-888<<<=:377)7=94444$4<7=:>@@2<<;7;;6;BBDBB>B@BB?ABA@CDCDB;;;E<;;C@@@@?@ABB@CCCCCCBB?B?D@@>@@ACCCBE@CDAABB?BD=?::4:A@AA<ABB=@?DGH3CC?BAAABB???>=9=A>>;><@@BBA=@@@@?BB@C?BBB>CBB?BBBBCEBDCCCDDBAAACAAACAB????B;;;B@EAE=??99::::
@ATNG8:01202:07066
GATGGTAGTCTCAGATAGTCTATAGTACTCATTCGTTTCGGAAGAGACAGGTACGTTTAATAGTTAATAGCTGTAACTTCTTTTTTCTTTACTTTCGTGGTATTCTTGCTAGTTACACTAGCCATCCTTACTGCGCTTCGATTGTGTGCGTACTGCTGCAATATCGTTAACGTGAGTCTTGTAAAAACCTTCTTTTTACGTTTTACTCTCGTGTTAAAAAATCTGAATTCTTCTAGAGTTCCTGATCTTCTGGTCTACTACACTGTACTCTACCATCGTTCCTTCTGAGTCT
+
:<9945<?:?A>A;?@@<?;;;<=<<<;;99:.4455)5:.5.599555:4999555)4.4444.5.59955444.44.49<<<=%:8808444)444;8<:7177*//68683::;;=:;?799A;?;ABBBBDCB?BB@@=ABBBHFEEDBBD;<;?@=;;:;::497>=>;;<:::7<<====+=8=599==='499:9:*;9:5595559.55555#5555;15.5;)////0::7;8;::>54249@7=999??@BCCDCCCB::9:;49>>>A<A>B@CCA@AABB
@ATNG8:01202:07069
GATGGTAGTATCTGTCTACGAGAGCCAGAAGATCAGGAACTCTAGAAGAATTCAGATTTTTAACACGAGAGTAAACGTAAAAAGAAGGTTTTACAAGACTCACGTTAACAATATTGCAGCAGTACGCACACAATCGAAGCGCAGTAAGGATGGCTAGTGTAACTAGCAAGAATACCACGAAAGCAAGAAAAAGAAGTACGCTATTAACTATTAACGTACCTGTCTCTTCCGAAACGAATGAGTACACATCGTCGTGTCGTGCTACCATCGTTCCTTCTGAGTCT
+
899@=AAFBB;66<566BCCCCC;;29==49=9:9?9?;495::9=4::697:=;73777$7,73:@;<>8379+98;9@@@+>?:@:===166@9==??>>=99294998>AB>BBBCDAAAAAAAA@AAA?BCBC@BBEEDBBA<@=ABA>BBBBC;;;?CBABAC>??<?@?9>>;;;37771;7;;;'371733:;;<==7:5:=;;;:8:8<:>8>>>985A>B<>?C>CBB<??88<8:B@BBBBBBAA==?=88=<8?<>>??A>B?B@DCBBBBBA
@ATNG8:01206:07041
GATGGTAGCTCGCTGATGATATCTCCAGAAGATCAGGAACTCTAGAAGAATTCAGATTTTTAACACGAGAGTAAACGTAAAAAGAAGGTTTTACAAGACTCACGTTAACAATATTGCAGCAGTACGCACACAATCGAAGCGCAGTAAGGATGGCTAGTGTAACTAGCAAGAATACCACGAAAGCAAGAAAAAAGAAGTATGCTATTAACTATTAACTTACCTGTCTCTTCCGAAAACGAATGAGTACTACTCTCATATGACACTACCATCGTTCCTTCTGAGTCT
+
A@@C9<<BDC;?;;@@BBBABCCBB@CEE@CCAAADAC?@@BBB@A>@A@D?B?@:9999)9;@<=@?=@=799,9999444$4:5:3;;;1;?@<@;9;DCB;;5;>;;6;BB?BCDCDCDCCCCBAB@;;7;ABA@BABBCCCF?C@B;<8;CBABCCC?CBBCCD??@=???;>>:::,737/778898$77578::A:9:;25/566:2929A1768=:777771732255&27538967855>96998:9:>>>789@AAA?B9:9B?B?C?B@@?B???
@ATNG8:01209:07047
GATGGTAGGACGAGCGTCTGAGAGGTACTCATTCGTTTCGGAAGAGACAGGTACGTTAATAGTTAATAGCGTACTTCTTTTTCTTGCTTTCGTGGTATTCTTGCTAGTTACACTAGCCATCCTTACTGCGCTTCGATTGTGTGCGTACTGCTGCAATATTGTTAACGTGAGTCTTGTAAAACCTTCTTTTTACGTTTACTCTCGTGTTAAAAATCTGAATTCTTCTAGAGTTCCTGATCTTCTGGTGTCTGATCTGTATCACTACCATCGTTCCTTCTGAGTCT
+
445@9=B=9B<<<?<<<=BCCBBBABBBCCAA?AAAC=BB@C@BBBBCCD@CDCCD@C@CBBB@G@BBCCGCDBC?AAFFD3@@<@;;;7;BCC@BBH@CC?;;:?AB7;;ADCBBB@BAB=A>BBBBBBCC?C@@@?CBBCEEBCC@A@@@AAAACDC@CC@B?CBBBBBCDGACCCDD;D9;7;;BBB0BBBBB<AAAABBBABA=@A@@,@AA;;5;>;;5;;AAABB@BACD@@BB>BAB>BAAAABBCBCCCCCFEDC@B?A@AAA>A>A?AAABBABB
@ATNG8:01165:07109
GATGGTAGTATATCGCGTCGCTATCCAGAAGATCAGGAACTCTAGAAGAATTCAGATTTTTAACACGAGAGTAAACGTAAAAAGAAGGTTTTACAAGACTCACGTTAACAATATTGCAGCAGTACGCACACAATCGAAAGCGCAGTAAGGATGGCTAGTGTAACTAGCAAGAATACCACGAAAGCAAGAAAAAAGAAGTACGCTATTAACTATTAACGTACCTGTCTCTTCCGAAACGAATGAGTACTGTATCTATGTGTGCGCTACCATCGTTCCTTCTGAGTCT
+
9;@A=CBBBB<=<<ACCBCEFEECC@CBB?BBBCBB@C@CCCCCBB@BC@D@CCCCCCCC2D?BBABB@@@?@@;@?@DFEE5CB?B<@@@9BBB?AACBAAB;:6;>AA=BCB?BBCBCCHBAAABBCBCC@CCCCC>BADFDCBB?B?B@A>@CBBDCCC?CAAABB?BB?BCC>A@AAF>@??;::9999%9?;>ABBBBDCA<>;>=>>9@;>>A@@=@B@??@?=A?BBB=CBB>CACCDBBBBB@@@999ABBBCBBBBBB???>>A??:>7;;;=:://
@ATNG8:01169:07126
GATGGTAGTATATCGCGTCGCTATCCAGAAGATCAGGAACTCTAGAAGAATTCAGATTTTTAACACGAGAGTAAACGTAAAAAGAAGGTTTTACAAGACTCACGTTAACAATATTGCAGCAGTACGCTCACAATCGAAGCGCAGTAAGGATGGCTAGTGTAACTAGCAAGAATACCACGAAAGCAAGAAAAAGAAGTACGCTATTAACTATTAACGTACCTGTCTCTTCCGAAACGAATGAGTACTACTCTCAGAGACACACTACCATCGTTCCTTCTGAGTCT
+
;:;A<<:;;BC@CCCHDEDBAACCB?CBB@BCAB??<@>BBCCCCC@BB?@?@BCBBBCB5B@FCCCEBBAA@>50/0////$/93:4;;;0;<<=@BBBBBBBD=@>@B>BCC@CBCCCEBCDBBBBBBBC?CA<;7;AA@@A??=@?BBD@BBB;;;?C@CCBB@@=?@=@A@=@BA@A:@?<9=>@@A2AC@BBBBBCBB>=@:>=>C:=:==AAC?BBBBB@A=A=?@E>CCD=?@BBCCBBAAABA???>>=B@:@@@9;696///(/)/(//.55379
@ATNG8:01171:07099
GATGGTAGATACTCGCTGATACACCCAGAAGATCAGGAACTCTAGAAGAATTCAGATTTTTAACACGAGAGTAAACGTAAAAAGAAGGTTTTACAAGACTCACGTTAACAATATTGCAGCAGTACGCACACAATCGAAGCGCAGTAAGGATGGCTAGTGTAACTAGCAAGAATACCACGAAAGCAAGAAAAAAGAAGTACGCTATTAACTATTAACGTACCTGTCTCTTCCGAAACGAATGAGTACTACTCTCAGAGACACACTACCATCGTTCCTTCTGAGTCT
+
BA@@=@@@;96A@BCBBBBA@@>>A:?BC>AA@A@A<@<?@@::9A<AC@C@CB??>AAA2A?B?>?C??=<=>897:4999'9;8<.55505:<9=B9;;B@>>;>;;:6;BC?BBBABB@A@FCBBB@@@=@B;;89AA@AB@A>A?CBB?ABAAA@@@?CBBBAA=@@=??84:;:::3:7717777;;%<9:8>8@;8<>:=:>8:>?3?;=;@@B?A@A;:9@=C>AAC?BBB?BCBBBBBBEB?@?A@AA?=<B>;888;58889=7<49455299955
@ATNG8:01173:07116
GATGGTAGGCACTGCGCACACATCCCAGAAGATCAGGAACTCTAGAAGAATTCAGATTTTTAACACGAGAGTAAACGTAAAAAGAAGGTTTTACAAGACTCACGTTAACAATATTGCAGCAGTACGCACACAATCGAAGCGCAGTAAGGATGGCTAGTGTAACTAGCAAGAATACCACGAAAGCAAGAAAAAGAAGTACGCTATTAACTATTAACGTACCTGTCTCTTCCGAAACGAATGAGTACACACTCTCATATGACACTACCATCGTTCCTTCTGAGTCT
+
:5BC;>C<7;:::<<<<=@@@>;?A8???=@A?@:;.5.55:9;;?5>=<A=BABAABBB2A?CB;;;A@?899/::9?DEE+<@?C:DDD;CCD@ECDBA@@@@<A>@@<@DE>@@CEBBCCBBCBBBDBB?BAAA??AAC@@@D@C?C@@>ACCCCCBB@ABAAAA=AA>AA@=@B@>=8?>>;?BFFD3BC@::9BBBBAA=A<>>??9=:=>ABD@ABA@??B?A=>??6<994:?CDBBBCCCCBBBBB><=A@?=>?7703888<8<7:6888::<C:
@ATNG8:01175:07100
GATGGTAGCGCATATCAGCGCAGCCCAGAAGATCAGGAACTCTAGAAGAATTCAGATTTTTAACACGAGAGTAAACGTAAAAATAAGGTTTTACAAGACTCACGTTAACAATATTGCAGCAGTACGCACACAATCGAAGCGCAGTAAGGATGGCTAGTGTAACTAGCAAGAATACCACGAAAGCAAGAAAAAGAAGTACGCTATTAACTATTAACGTACCTGTCTCTTCCGAAAGAATGAGTACGATGAGAGAGCTCTCTCTACCATCGTTCCTTCTGAGTCT
+
>BBD@C@@ACCCDDCDBBBABAACB>CCD@DABABA?AACCCECA@?@D?B?;:;;;DCD5C@BBBBC;;;AAC9AA;;;;;';4:;.5:545@=??96:BCBBC@BAGEABCC>AADA@@DDBBBCCCCFDACB;<8;BBBBDBB?BACCDBDAA@ABAD@CCCCCC@AA>ABB?CC???9?@@>@A@AA2AE@DCCAABBBC?B?BBBB?B?BBCBC@BCCCCDD>@=@BB<BC>A@BBCCCAAAAACCCCCBCCBBBBBBC=BBBBB@C@C?BBBBBAAA
@ATNG8:01177:07097
GATGGTAGGCGTGTGAGAGTCTGCCCAGAAGATCAGGAACTCTAGAAGAATTCAGATTTTTAACACGAGAGTAAACGTAAAAAGAAGGTTTTACAAGACTCACGTTAACAATATTGCAGCAGTACGCACACAATCGAAGCGCAGTAAGGATGGCTAGTGTAACTAGCAAGAATACCACGAAAGCAAAGAAAAAGAAGTACGCTAATTAACTATTAACGTACCTGTCTCTTCCGAAACGAATGAGTACTGCGTCTCACTCTCGCCTACCATCGTTCCTTCTGAGTCT
+
=9657;:<:>966==<@CCBBBAA>3?A@;@B;;;CBJ@B;;;CCD@CD?C:??@BBBA>+=8<<A<<<=>>?=9?=33999)97232333&399188=<;BB>>9>?>?8>?@4:8;;==///;9;@=>>A=;;:?>BB???@>>:>=A?A?B???ABAA=AAA:99;9928??<A?=;;)7777)7>===.735:==9:8..).05387773:;967553;:<<==<8949881800)/----//6669333:33297555376;8<8<;@=C=B:>>><<<::
@ATNG8:01178:07122
GATGGTAGTGTGTCTCTGAGAGTAGTACTCATTCGTTTCGGAAGAGACAGGTACGTTAATAGTTAATAGCGTACTTCTTTTTCTTGCTTTCGTGGTATTCTTGCTAGTTACACTAGCCATCCTTACTGCGCTTCGATTGTGTGCGTACTGCTGCAATATTGTTAACGTGAGTCTTGTAAAACCTTCTTTTTACGTTTACTCTCGTGTTAAAAATCTGAATTCTTCTAGAGTTCCTGATCTTCTGGAGATACACATGATACTCTACCATCGTTCCTTCTGAGTCT
+
96>>;@>CCCDDCCBBBCCCCCCCCCCCCDCC@CBBB>BB?B@CCCBBBC@BBBDD@D@CCCC@C@CCCCAAACC>?????0@A=CBBB>BCBB?CBB?BC@BBBBBF@CCEEBBBC@DDD?B=CCCCC@@@?BBCC?CBCCCCCCCCCCCBBBB@BBB?BD?C?BBCCCBBCC@D:;;;6;>B>A@@@A,@BBBB=AADCCCGCBB>BBBB2BBBCE@C@CC@CBDCBBB@C@BBCCCC?BBC@CFFCCCBBBBBBCBBBCABB?BAAAC?B?B?CCCCCAAA
@ATNG8:01179:07102
GATGGTAGCGCACACATAGATACAGTACTCATTCGTTTCGGAAGAGACAGGTACGTTAATAGTTAAATAGTCGTACTTCTTTTTCTTGCTTTCGTGGTATTCTTGCTAGTTACACTAGCCATCCTTACTGCGCTTCGATTGTGTGCGTACTGCTGCAATATTGTTAACGTGAGTCTTGTAAAACCTTCTTTTTACGTTTACTCTCGTGTTAAAAATCTGAATTCTTCTAGAGTTCCTGATCTTCTGGGTCTCTCTCTCACGCACTATCGTTCCTTCTGAGTCT
+
::;G:CCCED@?96999>BA>ACABA@;=;54.449909;8A<;;<>?AE9<;;99.5.5;9=3=<299554999;;744444$4:5<=DC=?;9949@@;@B7;;BBBB?BCCCBCCCACGM@C@CBFCCCACABBBCACCCCHDCBBBCDBCCDC?CCC@CC@C<;;MBCBDBC@B;;;;6;>B?BBBBB1@@BBC=AAABCCAACA5;<;<*;AA@@7;7;B@CBCBBBD@B?BBB@@@>A@AA;B;<<BAA@@AA;;;@:;9@A@A?C?C@C@@@D;:;
@ATNG8:01183:07114
GATGGTAGGCGTGTGAGAGTCTGCCCAGAAGATCAGGAACTCTAGAAGAATTCAGATTTTTAACACGAGAGTAAACGTAAAAAGAAGGTTTTACAAGACTCACGTTAACGATATTGCAGCAGTACGCACACAATCGAAGCGCAGTAAGGATGGCTAGTGTAACTAGCAAGAATACCACGAAAGCAAGAAAAAGAAGTACGCTATTAACTATTAACGTACCTGTCTCTTCCGAAACGAATGAGTAACGATGAGATCTCGTGTGCTACCATCGTTCCTTCTGAGTCT
+
@@@D@CCB?B@AACCCCCDCCCBBB=BDE@DGCE;;:;=BAECDCB@BC@B>AB?::::;*;?@DDCCCBBBDC<AA99999)9?;>1:9:*9@A?BBBBBBBBB>B>BACBB@7::AA@@@AA@@>>>=<><@@>@<868<:;//-/9:;A@BBAABBBB@BBBCBB?AB>@@@=AA99929=<8:99:9(9>9???=?@@>>;><?>>>;?;?>:::;AAAB<996:8=>E:@BB>@>@@00,0;;@@BAABCA@@??=====A;@@BBB@B?B?B@@A@@>>
@ATNG8:01183:07127
GATGAGAGTATCATGTGTATCTCCAGAAGATCAGGAACTCTAGAAGAATTCAGATTTTTAACACGAGAGTAAACGTAAAAAGAAGGTTTTACAAGACTCACGTTAACAATATTGCAGCAGTACGCACACAATCGAAGCGCAGTAAGGAAGGCTAGTGTAACTAGCAAGAATACCACGAAAGCAAGAAAAAGAAGTACGCTATTAACTATTAATGTACCTGTCTCTTCCGAAACGAATGAGTACTATAGACTATCTGAGACTACCTTCGTTCCTTCTGAGTCT
+
AAACCCCCBB@AABBBCCBFCCC=BBD?CABBA@>B?BBCDBBB?AB@C@CCCBBBBB5B@CCCCECBBDDF>D@:::;:*:J>C;BBC8AEC@CAA@BAB;;:<?BD@DAA?CCBBCBBBCCCCCCCCC@CBBB?B@A@BBCE@EAD?B@BCCCCBBB@CDEDED@BB?AAA@CBBBF>B@?=@CDDE2??=?@ACCA?@B9;9;BBC8;:;BBBA=;::@@@@?B?BBD?CDC>AAECCAAABBBBCBCB???BBCAAABB?B?BBB?BAD?BBBBBA>>
@ATNG8:01190:07129
GATGGTAGCGCATATCAGCGCAGCCCAGAAGATCAGGAAACTCTAGAAGAATTCAGATTTTTTTAACACGAGAGTAAACGTTAAAAGAAGGTTTTACAAGACTCACGTTAACAATATTGCAGCAGTACGCACACAATCGAAGCGCAGTAAGGATGGCTAGTGTAACTAGCAAGAATACCACGAAAGCAAGAAAAAGAAGTACGCTATTAACTATTAACGTACCTGTCTCTTCCGAAACGAATGAGTACTGCGTCTCACTCTCGCCTACCATCGTTCCTTCTGAGTCT
+
8:;>8=<<::::556====CD@:;:/9:925;;;95.55)5<<4444.487:8<:44444444"5.5<<:<>>666@4669;>=@/:>7<.555&59:5<;AACBA@B7;8;C=A@@7:;:9:BBCECCCC;;;B>@;<<5:;>?CCCE=A=@<;5;BBBBCCC@CCD@@A@CC@BBB?BB@@?9?@?787CFD2?A?BBBBBBA@A;?<?ACC;?<?ABBDADCAAABDAC@BBC=B@@=@@@ACCBBBCBCCCDCCCFFCCC?CCG@DAAAB@C>B@BBCCFD:;
@ATNG8:01193:07109
GATGGTAGACACGTGTGCTCTCTCGTACTTCATTCGTTTCGGAAGAGACAGGTACGTTAATAGTTAATAGCGTACTTCTTTTTCTTGCTTTCGTGGTATTCTTGCTAGTTACACTAGCCATCCTTACTGCGCTTCGATTGTGTGCGTACTGCTGCAATATTGTTAACGTGAGTCTTGTAAAACCTTCTTTTTATGTTTACTCTCGTGTTAAAAAATCTTGAATTTCTTCTAGAGTTCCTGATCTTCTGGTATGACTAGTGTACTACTACCATCGTTCCTTCTGAGTCT
+
777A@A?CCCB@A;;;;><>><A?A>>00,/;;5AA@>7>C@F@CCCCCBB?ABBBB@C>@@@@>@?AADBBBBBB???>>>,<=98333,3;;=8<::4:?8>@A@?C?AAAAAAAC?BB@<><>@@@?<<<=@@@@;??AAAAB;;;A>>>???<==><?A=B<>>>@A@@=>7;;AED6@<@38/:::*898:<,//998;;A8:6:A?>>':98489068(8>9:;:>>9;6;<ACB@@@8>>@<???A@===?BBAAA???AAB<>>>AA;?<?:==?????:
@ATNG8:01195:07111
GATGGTAGCGCACACATAGATACAGTACTCATTCGTTTCGGAAGAGACAGGTACGTTAATAGTTAATAGCGCACTTCTTTTTCTTGCTTTCGTGGTATTCTTGCTAGTTACACTAGCCATCCTTACTGCGCTTCGATTGTGTGCGTACTGCTGCAATATTGTTAACGTGAGTCTTGTAAAACCTTCTTTTTACGTTTACTCTCGTGTTAAAAATCTGAATTCTTCTAGAGTTCCTGATCTTCTGGGTGTATCAGCGAGTATCTACCATCGTTCCTTCTGAGTCT
+
@::<9>CDCBBBBBBBCCICCBBBCIGGFCBC?CCBD=CC?D@DCCCCCC@CFDFC?B?BEEE?B@CCCBBBCDE@BCAA@1BC?CCCC>BBCC@BBC@CC?AABBCC@CCCCDCCC?BBF@D@CCCBCBBE@CCCC@AAACEBCBCCCCCBBCC?CBB?BBAE?BBCCCCCBB?A@@@@7@<A<@ABBB2BBCCD=A@CCDCDCCB?BDHH5DBBCCAC?BB@CCCDCCC?C@BCCC@@<@@@B=CBBCDBBCCDBBBCDDJCC@BBBBF@C@B@CCBBCB@@
@ATNG8:01195:07133
GATGGTAGATACTCGCTGATACACCCAGAAGATCAGGAACTCTAGAAGAATTCAGATTTTTAACACGAGAGTAAACGTAAAAAGAAGGTTTTACAAGACTCACGTTAACAATATTGCAGCAGTACGCACACAATCGAAGCGCAGTAAGGATGGCTAGTGTAACTAGCAAGAATACCACGAAAGCAAGAAAAAAGAAGTACGCTATTAACTATTAACGTACCTGTCTCTTCCGAAACGAATGAGTACTGTATCTATGTGTGCGCTACCATCGTTCCTTCTGAGTCT
+
///;6>BCBB@@AC;9;CBD@@>@@:@CC?BBAA;;7;=AABCCFD@AB?B=?@@98888)9;>@BAABC999A9@@@A@@?,>>2425==0=BD?BCAAACA;;8;>@@=@BB?@BABCCCCCDCCCCCCC@CB@@;@@@@AA@@=@=AAB=AAB;;;AB=@?@A??:::6///)/9=:?7?=<<899999%9><=BAAABCCC7:379::1;7<<A@@<@;::?BB?B@CCC>CAA>AAABBBBBBBBDCBBBBBCBBCBBBBB?===?A?A@B3888;;;BB
@ATNG8:01197:07099
GATGGTAGATACTCGCTGATACACCCAGAAGATCAGGAACTCTAAGTAGAAATTTCAGATTTTAACACGAGAGTAAACGTAAAAAGAATGGTTTTACAAGACTCACGTTAACAATATTGCAGCAGTACGCACACAATCGAAGCACAGTAAGGATGGCTAGTGTAACTAAGCAAGAATACCACGAAAGCAAGAAAAAAGAAGTTACGCTATTAACTATTAACGATACCTGTCTCTTCCGAAAAGATGAGTACTGACTCTCAGAGACACACTACCATCGTTCCT
+
679=9=<CBC=<<555595555555)555.55554939./////)//8/33(33(3;5//;;.;,//////99999)////;<;$//,//2997.9<<6;<>=;:://)/399398838:884444555955555.559;49:;99955.57=9646>=:::960---(-883:<8;53-37333(3771333333#33,396;=8888C8C8@:>61715557:9389872224932222&2555522268898:::775;<::7779955.5/--606(-
@ATNG8:01200:07094
GATGGTAGCGCACACATAGATACAGTACTCATTCGTTTCGGAAGAGACAGGTACGTTAATAGTTAATAGCGTACTTCTTTTTCTTGCTTTCGTGGTATTCTTGCTAGTTGCACTAGCCATCCTTACTGCGCTTCGATTGTGTGCGTACTGCTGCAATATTGTTAACGTGAGTCTTGTAAAACCTTCTTTTTACGTTTACTCTCGTGTTAAAAATCTGAATTCTTCTAGAGTTCCTGATCTTCTGGGGTATCAGCGAGTATCTACCATCGTTCCTTCTGAGTCT
+
AAAA7=BA@BBB;;:DCCCCC@C99<BCBBBC?BAAA=BC?BABBBCBBC@CA;;?<C<CDCC?BABBCDBBBAA<<><<<,00+/<9<8AABB?@?C@AA?BBBBCE:<<ADCBBA?@@A=A;99CBC<;;?BACDACCCCHCCCCCCCBCBBD@D@@<@B<@=@BCCCGDCD?AACCC9B@B?BCJKJ5BB;;;7;BBCCCCCCB=ABAA0BABBIACACC@BDCCBBB@E@CCECBB@A@AAA7BCECCCCCCCDFFEEEE@C;;;A=A=@=ACCBBBBB
@ATNG8:01202:07119
GATGGTAGTAGTACACTAGTCATACCAGAAGATCAGGAACTCTAGAAGAATTCAGATTTTTAACACGAGAGTAAACGTAAAAAGAAGGTTTTACAAGACTCACGTTAACAATATTGCAGCAGTACGCACACAATCGAAGCGCAGTAAGGATGGCTAGTGTAACTAGCAAGAATACCACGAAAGCAAGAAAAAGAAGTACGCTATTAACTATTAACGTACCTGTCTCTTCCGAAACGAATGAGTACGAGAGAGCACACGTGTCTACCATCGTTCCTTCTGAGTCT
+
@;AB@CCDDABBBB@666@>BBECB?BBC@CBBD;;9;7<;EABAA=@B>A6:;@@>>?>,?9>@@@@CFCCDC8=<;;;;;*;B>?5999&5@<=>B<ACBBAB=@=@B?DCC>BBABCDCCFCAAAAD::;;BBD@CCCBCCBB?B?B@A?ACFCCCCC?@@@CDB?BA=A9:39@999,9=>=?BBBB3BB@AAA???@=?:?:==>=1838ACCE@CCBBBBA?D=?@B;@AA=@AAABB??@BBCCBBBABBBB@>>00099::CD?B?B?BCBBBBBB
@ATNG8:01206:07130
GATGGTAGTAGTACACTAGTCATACCAGAAGATCAGGAACTCTAGAAGAATTCAGATTTTTAACACGAGAGTAAACGTAAAAAGAAGGTTTTACAAGACTCACGTTAACAATATTGCAGCAGTACGCACACAATCGAAGCGCAGTAAGGATGGCTAGTGTAACTAGCAAGAATACCACGAAAGCAAGAAAAAGAAGTACGCTATTAACTATTAACGTACCTGTCTCTTCCGAAACGAATGAGTACGTGTGACGTACGTGAGCTACCATCGTTCCTTCTGAGTCT
+
>BAB?B==BBBB@;@@@;666494@44449556@@C:>ABC@@?5929=.9.9@@@CCCC5B@CCCCBCBBA@@9@9;;;;;*;==@5955&5::5:<B?::6=@9C?AA>@CC46:;;BCBBBB>>B0000-0@BB=@;::CAA@>B@A@@>AAAAAABB@CB@?@@<??9///066/33(37717::::+::6:<8888:880505955/7677@==;?93448:8=6>:=5<43/39:9@AB=88<=>>>B8<8?A??888:59///:16175::332556
@ATNG8:01207:07110
GATGGTAGACACGTGTGCTCTCTCGTACTCATTCGTTTCGGAAGAGACAGGTACGTTAATAGTTAATAGCGTACTTCTTTTTCTTGCTTTCGTGGTATTCTTGCTAGTTACACTAGCCATCCTTACTGCGCTTCGATTGTGTGCGTACTGCTGCAATATTGTTAACGTGAGTCTTGTAAAACCTTCTTTTTACGTTTACTCTCGTGTTAAAAATCTGAATTCTTCTAGATGTTCCTGATCTTCTGGACAGAGTGTGCAGATACTACCATCGTTCCTTCTGGAGTCT
+
:;;</65<<<<<<5556699;;556566;>>>9A@LJ>CD?B>B@;?BBB:B>B;@=@=@@@A<@655A@@?>7;6;;;;;+//6;99@7?BAB@CCA<@@*00/6665;<==BBBB?@?<<@=BB888;;;4;=>=5;;>>888@>>>???===:888:8817==;>@>;<<9666:8;+:,5.5AAAA.>?=<=-77=:97?;::=====*7///9574;;---66---;5927:32-,(**2(**,-5765557722288555162227/3.34/--(----.
@ATNG8:01208:07110
GATGGTAGCTCACGTACGTCACACGTACTCATTCGTTTCGGAAGAGACAGGTACGTTAATAGTTAATAGCGTACTTCTTTTTCTTGCTTTCGTGGTATTCTTGCTAGTTACACTAGCCATCCTTACTGCGCTTCGATTGTGTGCGTACTGCTGCAATATTGTTAACGTGAGTCTTGTAAAACCTTCTTTTTACGTTTACTCTCGTGTTAAAAATCTGAATTCTTCTAGAGTTCCTGATCTTCTGGTCTACTACACTGTACTCTACCATCGTTCCTTCTGAGTCT
+
AABB@CAABCCCBBBCBBBCCBBBCD@@@B@@=ABBB<BC?B@BCDDCBB?CCEBB?B?BCCC@C?BAAAAACCC?AACCC2DA?BBCB>BCCC?BAB>BB<@@BCCD>A@AACCCC>BBB?B>BBBBBA??<AABA=<==@@@@??@AA@A@@@<<<<=AA;>;????ACCAA=@????3>;>=BBDDD/?@===0776///>9:><AAAA/A>>?A=B=AA<AAAB;<;=A8;;AABB:>>B=???B>>>AB???@@@@AA@@7::@@@<@<A<>>>@@@??
@ATNG8:01209:07134
GATGGTAGACATATCGTACTCTCTGTACTCATTCGTTTCGGAAGAGACAGGTACGTTAATAGTTAATAGCGTACTTCTTTTTCTTGCTTTCGTGGTATTCTTGCTAGTTACACTAGCCATCCTTACTGCGCTTCGATTGTGTGCGTACTGCTGCAATATTGTTAACGTGAGTCTTGTAAAACCTTCTTTTTACGTTTACTCTCGTGTTAAAAATCTGAATTCTTCTAGAGTTCCTGATCTTCTGGATATGAGTGACTCGTGCTACCATCGAATGAGGTTAGTCT
+
@<>A?BCCBBBBBBCBBCCABACBFAA@BB::89BAB<BA=A>AAFCCCC@CCCBB@D>AABB>B?BCBAAACCC@BBBBB3AA?A::9,7?AA?BBB??>59:9A=>:>BBBB>AA7::A=B<??>;>>>A=CAAA<>>:;:>>==<@DAB@@@9===:>>=B;>>==>@@@C6::<<=/=:=8==@@@/>>;;:19;<876<?AA<AABB/>:::=6<:??;@@>=>>@=A=?>?BCC;==>=B==>@;;;=B;;:><<767:6:667;5;===:=7<=<//
@ATNG8:01164:07182
GATGGTAGGCGGTGTGAGAGTCTGCCCAGAAGATCAGGAACTCTAGAAGAATTCAGATTTTTAACACGAGAGTAAACGTAAAAAGAAGGTTTTACAAGACTCACGTTAACAATATTGCAGCAGTACGCACACAATCGAAGCGCAGTAAGGATGGCTAGTGTAACTAGCATGAATACCACGAAAGCAAGAAAAAGAAGTACGCTATTAACTATTAACGTACCTGTCTCTTCCGAAACGAATGAGTACGATGAGATCTCGTGTGCTACCATCGTTCCTTCTGAGTCT
+
<<<B?@<?69:.499=>BDB@AB;;926BD@ABBBAA?BACCCA;;;@BB>B@CCBCCDEC5C?AAABBBBBBBB<??BCCAC3::99?CAB5<>>6;937:?<@B7@=<C>BBB>?;??>=>>BBB@;;;==5;;>>;>;;;??;;7;=D>A>AB??@BBEABBBAAACA@=A::8:CBCB>B?=8::::9)9?;@ABBCCDDE9:99ABA4:39=9989=>87878,3.3<>7>77039;;///::::=B@@@>>==>BB@@@A<>>>??:>5;5;=>:::AB
@ATNG8:01165:07144
GATGGTAGACATATCGTACTCTCTGTACTCATTCGTTTCGGAAGAGACAGGTACGTTAATAGTTAATAGCGTACTTCTTTTTCTTGCTTTCGTGGTATTCTTGCTAGTTACACTAGCCATCCTTACTGCGCTTCGATTGTGTGCGTACTGCTGCAATATTGTTAACGTGAGTCTTGTAAAACCTTCTTTTTACGTTTACTCTCGTGTTAAAAATCTGAATTCTTCTAGAGTTCCTGATCTTCTGGTGTCGTCTATCATGTACTACCATCGTTCCTTCTGAGTCT
+
@AAD@CCABBCCCCAAACCCCECCCCBAACA@@@CCE>DC<@=ACCCCCC@BBBBA>B>AAAA?A?CCBABBBB?:===<=.<?=@ABB=BBBB>BBC>@@:>=?CCC?BABBBAAC9@>?;A<AAAAAA?A:ADAA499A???>>>???AA====AA?<AA=A<AAAAAAC>=:=>>?@5@;>:==<<<+<>:::0;;=:;;>==;08888(6=>?F<B;AA=AA>>>>><A<@@@@??;?@B=AA@@@>:8:A>>>??CC?A?;>>?==:=<A<@@??;;;>
@ATNG8:01166:07185
GATGGTAGCGCACACATAGATACAGTACTCATTCGTTTCGGAAGAGACAGGTACGTTAATAGTTAATAGCGTACTTCTTTTTCTTGCTTTCGTGGTATTCTTGCTAGTTACACTAGCCATCCTTACTGCGCTTCGATTGTGTGCGTACTGCTGCAATATTGTTAACGTGAGTCTTGTAAAACCTTCTTTTTACGTTTACTCTCGTGTTAAAAATCTGAATTCTTCTAGAGTTCCTGATCTTCTGGGTCTCTCTCTCACGCACTACCATCGTTCCTTCTGAGTCT
+
A>@C?CBBBCCCDCBCBCCCCCCCCCCCCC@@?ACCC=CF?@?@CCEDDFADEDBA@AALEDC?C@CCCCCBBBB?BBCCC5CD@DBBC=BA?@=@BB>@A=AACDED@CBCCCCCC?CCB@C?EGGCBAAA@CCBB@BBBBCCCCCBBBCBBBC@CCB@CC@C@CBBB@A@CD;?::;:.;>B>>@@@@0@CABB=AABCCCB;;;@CGDE5CAABA?A@CC@CCCDDCC@C@CCBBBB?CCCF>CCCBCBBFCCCC;;;;;;D>A@CCC@C@C@CCCDDCCA
@ATNG8:01168:07180
GATGGTAGCGCACACATAGATACAGTACTCATTCGTTTCGGAAGAGACAGGTACGTTAATAGTTAATAGCGTACTTCTTTTTCTTGCTTTCGTGGTATTCTTGCTAGTTACACTAGCCATCCTTACTGCGCTTCGATTGTGTGCGTACTGCTGCAATATTGTTAACGTGAGTCTTGTAAAACCTTCTTTTTACGTTTACTCTCGTGTTAAAAATCTGAATTCTTCTAGAGTTCCTGATCTTCTGGACAGAGTGTGCAGATACTACCATCGTTCCTTCTGAGTCT
+
@A@A?BCCCCCCCCCDDCCCCBCCCCBBBC@@>@BBB=BD@C?CCDDCBB>CECCC@C@BCCE?B?BCCCCCDBC=>????,=B>BCDD?CCBB@BBF@DF;;:CCCC@CCCCCCCD@CCB?C@CCCCICCC@CBCC?CCCCCCCCDBBBCBBBC?CDD@BB?B?CDDDBBBBB9>::::.;>C;;;;;;*;CCCC=CBDBBBCCBCAFFEE5FGDCCAB@BC@BBCCCBB?A?ABCBBC?BAC@CCCCCEDBBBBBDDCCBBBC?CBAAD?A>B@CBCDCA@@
@ATNG8:01173:07173
GATGGTAGCTCTGCTCTGACTCTCGTACTCATTCGTTTCGGAAGAGACAGGTACGTTAATAGTTAATAGCGTACTTCTTTTTTCTTGCTTTCGTGGTATTCTTGCTAGTTACACTAGCCATCCTTACTGCGCTTCGATTGTGTGCGTACTGCTGCAATATTGCTAACGTGAGTCTTGTAAAACCTTCTTTTTACGTTTACTCTCGTGTTGAAAATCTGAATTCTTCTAGAGTTCCTGATCTTCTGGTATACACACTCGCTCGCTACCATCGTTCCTTCTGAGTCT
+
95<<=BCBBCA@AAB;:;BCCCCCBCCCCCBB?BAAA<AA=@=@BBCCBB?@><>>,0*0@@@<C@CCCCCHDAA=;;;;;;%;:=:@ED>C@@C:B<<@>HACCBBBC@CDEAAABB?BCC@C>BACCBCCC?BCCB>BAAABBAA@@@BB@@@A8;;B?CEED@CCBBBBBBB?A::::-;5;6;CBBB3BAAAC<ABB@@@BBDDAEDCC:A;;;C@HADCACDDBCJH?B?CFC;<;?BA@=@BA@@CDBAAB<<;CCCCBC@BCBBB?B?BABBBBBC;;
@ATNG8:01174:07140
GATGGTAGCTCGCTGATGATATCTCCAGAAGATCAGGAACTCTAGAAGAATTCAGATTTTTAACACGAGAGTAAACGTAAAAAGAAGGTTTTACAAGACTCACGTTAACAATATTGCAGCAGTACGCACACAATCGAAGCGCAGTAAGGATGGCTAGTGTAACTAGCAAGAATACCACGAAAAGCAAGAAAAAAGAAGTACGCTATTAACTATTAACGTACCTGTCTCTTCCGAAACGAATGAGTACTGTATCTATGTTGCGCTACCATCGTTCCTTCTGAGTCT
+
8;???BA@:565<<<=AAABCBBCC::;B>@>==00*0)/77>>@>:AC8;6:AA==@?@.?<?<<000=9:9;5;===>>>+;@<@5@@@7@AB?A@B@><7//)/7996;;<7<=656==<>?>=@@666?;;:;6995>>>>=9?:<6626=:;;<AB@AA@B??<??<?@<8;;7777&7731//////#/90///778===8;777>?4?<;:ABA=ABBBCCB@C?BAB;@:949@A@@@AAAA>>?ABB>?;>A@>>=B<?::7;7:8<4:9999378
@ATNG8:01176:07169
GATGGTAGCTATACGTATATCTATGTACTCATTCGTTTCGGAAGAGACAGGTACGTTAATAGTTAATAGCGTACTTCTTTTTCTTGCTTTCGTGGTATTCTTGCTAGTTACACTAGCCATCCTTACTGCGCTTCGATTGTGTGCGTACTGCTGCAATATTGTTAAGAGTCTTGTAAAACCTTCTTTTTACGTTTACTCTCGTGTTAAAAATCTGAATTCTTCTAGAGTTCCTGATCTTCTGGGATGTGTGCGCAGTGCCTACCATCGTTCCTTCTGAGTCT
+
///?:;EC@A;BCCCCBBBGCAA;966<<>BB>CBBB>BF>B@BBBCCCE@AA@BB>A=BDBB>B?BCBBCCBAB<:::::':::::99,8@AA?AAC?@?7:::ACC?AABDBBBB<>>C@C@BB>AA=>>:>??><??@BBB@@@???AA@?>188818=:>5:;;>>=<A::::177>9>ACCC.88CCG996C999<A==29555$4495=9=:CC?ABBCDA@>A?BBBBBC?BB@B5=::9:BD@A:99??A>A@@9887;9-5.55::;;=9::
@ATNG8:01182:07159
GATGGTAGCACACGAGATCTCATCGTACTCATTCGTTTCGGAAGAGACAGGTACGTTAATAGTTAATAGCGTACTTCTTTTTCTTGCTTTCGTGGTATTCTTGCTAGTTACACTAGCCATCCTTACTGCGCTTCGATTGTGTGCGTACTGCTGCAATATTGTTAACGTGAGTCTTGTAAAACCTTCTTTTTACGTTTACTCTCGTGTTAAAAATCTGAATTCTTCTAGAGTTCCTGATCTTCTGGGCTGCGCTGATATGCCTACCATCGTTCCTTCTGAGTCT
+
@@@F@CBA=>BBBB@@BCBBCCCBA@DCCC@@>@BEC=BC?B?CCCCCCC?@ACDC@C=BACC@C=BBCCCCBB@?999:9):;<@ABD=BBBD?BBB?AA?@@ADDD>@@ACCCBC?ABC?C;@@CCCA>>=AAAA<A><<<=>??@@@A@@@C<:;;<AC<A<===@ABBBB<@@@@@5@<B;@?AAA/AAABB:;;;===::;=<@@?@/@988@<@=CD:@@@@;;;=B>A???@@:>>==5=;;;><:;;;;>>B<??B6;;;;>:><A==>=CAAAA
@ATNG8:01183:07186
GATTAGTGTGTCTCTGAGAGTAGTACTCATTCGTTTCGGAAGAGACAGGTACGTTAATAGTTAATAGCGTACTTCTTTTTCTTGCTTTCGTGGTATTCTTGCTAGTTACACTAGCCATCCTTACTGCGCTTCGATTGTGTGCGTACTGCTGCAATATTGTTAACGTGAGTCTTGTAAAACCTTCTTTTTACGTTTACTCTCGTGTTAAAAATCTGAATTCTTCTAGAGTTCCTGATCTTCTGGATAGCGACGCGATATACTACCATCGTTCCTTCTGAGTCT
+
<;@<B=B;?<CDDDDDEFCCCBBCCCBBBB?CBED>CC@C@CC@@@AB>BBBAB=A?BBCE?A?BDBBBBBCFADEFDD5?C?CBBB<BCB@<ABB>CDACCBC@C?ABCCCDBB=@@A5;7;<;C;:;@?DAAA69;B:;:BCA@@@AB@??=;;;599595?@AC@?CCD=?9;9:&92:19BEEE1?@;::69@CDEDGBBBACCCC2:;;BCAD;;;ACCBCBBB9<9;BBACB?C@AAGGCBDFCCDC;;;;;;AAAB?BBAAD@C@B?BBAAA@@@
@ATNG8:01185:07168
GATGGTAGTGTCAGTGCGCGTCGTCCAGAAGATCAGGAACTCTAGAAGAATTCAGATTTTTAACACGAGAGTAACGTAAAAAGAAGGTTTTACAAGACTCACGTTAACAATATTGCAGCAGTACGCACACAATCGAAGCGCAGTAAGGATGGCTAGTGTAACTAGCAAGAATACCACGAAGCAAGAAAAAGAAGTACGCTATTAACTATTAACGTACCTGTCTCTTCCGAAACAATGAGTACTATAGACTATCTGAGACTGCCAAAGGCACACAGGGGGATAGG
+
:55=055;;<<===>=@?6666=>=8<A@@CB;;;=694;5449993:;7;7;;<;;;;;+;244:;//////)////999(:;6;.555&5996;<<<97///)/2773:;>;?===??==666?>>BBB=;:::499=@@<<?:?:?::2995><<<=8555AAA9>>77734::34/39;133337'7;178:;73322+2+222239388=<<455><;::-3-///(//)//8//3;983//8////6698887333-39296==444::::;+:888?
@ATNG8:01186:07155
GATGGTAGTGATACAGATCAGACACCAGAAGATCAGGAACTCTAGAAGAATTCAGATTTTTAACACGAGAGTAAACGTAAAAAGAAGGTTTTACAATACTCACGTTAACAATATTGCAGCAGTACGCACACAATCGAAGCGCAGTAAGGATGGCTAGTGTAACTAGCAAGAATACCACGAAAGCAAGAAAAAGAAGTACGCTATTAACTATTAACGTACCTGTCTCTTCCGAAACGAATGAGTACGTGTGCGACGTGTCTCCTATCGTTCCTTCTGAGTCT
+
:55;7;AABCBCBCBABCCCCCCGC@CCD@CCCB;;268<@>AAAB@CC@D@A:;9BCBB+B9BBBBBBBBBAB=?@;<<<<*;;5;:@@A:BBBACCCCCCDFDAC@BB?BCC?CBBBCBBBCCCCDCBBC@CCCB>BBA@ABCB?C@CAA>BBBBBBAA@CCCDDC?CB@::9:?=@@@;@AA?@A@@@2@A=A>??BBBBB<?>?===1836ABBC@CC@@@CB;@;@??6?@@=AAABBBBBBBAAABDCAAABBB?<@B@>>>;@5:7;@ACC>>>
@ATNG8:01189:07156
GATGGTAGGCGTGTGAGAGTCTGCCCAGAAGATCAGGAACTCTAGAAGAATTCAGATTTTTAACACGAGAGTAAACGTAAAAAGAAGGTTTTACAAGACTCACGTTAACAATATTGCAGCAGTACGCACACAATCGAAGCGCAGTAAGGATGGCTAGTGTAACTAGCAAGAATACCACGAAGCAAGAAAAAGAAGTACGCTATTAACTATTAACGTACCTGTCTCTTCCGAAACGAATGAGTACGATGAGAGAGCTCTCTCTACAATCGTTCCTTCTGAGTCT
+
0//<7<@A@ABCBCBCCBGCCC@@?<?AD?CBBBGGED@BBCCBBB?@@?@?BC@@AAAA0A=AAACC@@@@@@5=000000)0:69*///&/894::<BCBA??4938?:=?:19;;<@>>>AAADCCA@@;>>AD<@@@==<//+/6;:A?BBBECCAA?BDFBAA?995:@A;??993999389999'97/7<8775:;749::@>?:=9=@===<;;;@@AC=C;B@>6/00*0===098>A899BBBBB:;;>=C>>>@?;@BBB;>5;5;;;;??>>
@ATNG8:01190:07142
GATGGTAGCAGACGTGACAGAGCGCCAGAAGATCAGGAACTCTAGAAGAATTCAGATTTTTAACACGAGAGTAAACGTAAAAAGAAGGTTTTACAAGACTCACGTTAACAATATTGCAGCAGTACGCACACAATCGAAGCGCAGTAAGGATGGCTAGTGTAACTAGCAAGAATACCACGAAAGCAAGAAAAAGAAGTACGCTATTAACTATTAACGTACCTGTCTCTTCCGAAACGAATGAGTACCTCTCAGACGCTCGTCCTACCATCGTTCCTTCTGAGTCT
+
459906>CCCDBBCDCCCCDCCCCC@CCE@BBBA@@>A?BBDBCCBACC=?>?BCCCCDD3C>AABCAA@B???8>@:;;;;*;C>B5;;;*9@@>ACEGEDDBB>A?AA=@@A6;;BACBEDGCCBBBBBC;@@;;6<AABCCAA>B?B@@?@CCCCBBB@B?@@BA?AB>ABB=??BCE>BBB?BBDDD3BB?BABACBBBA=?<>?>>6;7;>BCC@CCBCDBC?B?BBC>DCCADCBBBAA=AAAABBBBBBCA==C=CBB=====AAC@D@CCBBBAAA
@ATNG8:01192:07181
GATGGTAGTAGTACACTAGTCATACCAGAAGATCAGGAACTCTAGAAGAATTCAGATTTTTAACACGAGAGTAAACGTAAAAAGAAGGTTTTACAAGACTCACGTTAACAATATTGCAGCAGTACGCACACAATCGAAGCGCAGTAAGGATGGCTAGTGTAACTAGCAAGAATACCACGAAAGGCAAGAAAAAGAAGTACGCTATTAACTATTAACGTACCTGTCTCTTCCGAAACGAATGAGTACTGTATCTATGTGTGCGCTACCATCGTTCCTTCTGAGTCT
+
:9:C;CBBBBBBCCBBBCBCBBBBC@BBC@CDBBBB@C>ABHDCBB?BC@D@EDC99999.:@CCECCBBBA??:?>>?@@@2AA=@4;;;6;CEAFBBBBCCCC@C@CC@BBB?ACCCCBDDBBBBCBDBC?BBBB<@@CCCC??<@=A:;:;CBBCCCC?BCDCCC@AA=AAA<@@???8>=AB?BBAAA3A@>ABAACCCAA7:6;=>?5;7;@BBB@CAABBBB>A?@??9?BB?BBCBDAAABBBBCBBBBCBBBDCBB@A<A???@<@<@<??@>>><=
@ATNG8:01195:07141
GATGGTAGCTCACGTACGTCACACGTACTCATTCGTTTCGGAAGAGACAGGTACGTTAATAGTTAATAGCGTACTTCTTTTTCTTGCTTTCGTGGTATTCTTGCTAGTTACACTAGCCATCCTTACTGCGCTTCGATTGTGTGCGTACTGCTGCAATATTGTTAACGTGAGTCTTGTAAAACCTTCTTTTTACGTTTACTCTCGTGTTAAAAATCTGAATTCTTCTAGAGTTCCTGATCTTCTGGACAGAGTGTGCAGATACTAATCGTTCCTTCTGAGTCT
+
@@?D@CCCBBBCCCCCBBBCCCCCAABBBCCC=B@AA=ACAC@ECCCCCB@ECCBB?B?AAAD@C@BABBCBBBC@99999)9=>?BCC>CCCC?BBB?BC<?>BCED>@@BBBBBB?CCC?A?AAABCC@@:A>>>7::><>>?=AAAAAA@@@<>>><AA<A=AACAB??=>:>@@CB5A<?:;;:::):=::;)88=988C>>>18887(2<<<@<A=BB=???AAAA=B;@@@@@@:=>@=@A@AAA???@AA??>??AA<AA@@<><>:>>A@??=>
@ATNG8:01195:07146
GATGGTAGCGCACACATAGATACAGTACTCATTCGTTTCGGAAGAGACAGGTACGTTAATAGTTAATAGCGTACTTCTTTTTTCTTGCTTTCGTGGTATTCTTGCTAGTTACACTAGCCATCCTTACTGCGCTTCGATTGTGTGCGTACTGCTGCAATATTGTTAACGTGAGTCTTGTAAAACCTTCTTTTTACGTTTACTCTCGTGTTAAAAATCTGAATTCTTCTAGAGTTCCTGATCTTCTGGAGATACACATGATACTCTACCATCGTTCCTTCTGAGTCT
+
<BBB>B:5555=:;;<=666CCB@A<=A===@;===>66646:BC;<<<?:>@>>?:?:@@@@:A7>>>>>>@AB=;;;994#4;7=;<;5///98<:=:=>9>>=;?@=??A>;;;<7;;;8<9<>>?@><<7<<AA@BBBBFDCBA@BA@;9:A:@=?6969@8=666>=<;;.45999+9.5.55<==+>@@C@>==B@=B996<:>>>>+>=B0/*/:00+0<>>?@A<@;?@<669?BCC?CCCCB?==>0/0>><?@?::24733439.4.4:888::8
@ATNG8:01202:07180
GATGGTAGCTATACGTATATCTATGTACTCATTCGTTTCGGAAGAGACAGGTACGTTAATAGTTAATAGCGTACTTCTTTTTCTTGCTTTCGTGGTATTCTTGCTAGTTACACTAGCCATCCTTACTGCGCTTCGATTGTGTGCGTACTGCTGCAATATTGTTAACGTGAGTCTTGTAAAACCTTCTTTTTACGTTTACTCTCGTGTTAAAAATCTGAATTCTTCTAGAGTTCCTGATCTTCTGGGTCTCTCTCTCACGCACTACCATCGTTCCTTCTGAGTCT
+
:55<7<AABCCCCCBBCCCCCCCCHCCCCFBB?BDCD>DD?D?DDCBCCC@CDDCC?C@CBCC@B@BBCDA@ADD@CBBBB3AA?A878.9BBD@DBC?BB=??BCCC?CA@ABBBB>AAA?C=AAAAAAAA;AA>>9>?=>=??>><<<@A@@@7::=:==:>=A>>>BBBAA;=====2=<@=BACAC/AA8880669///<89=<@@@@/@???D=D<??;?BAA;;;<@=@@??::5:=>A8???@@@@@@AAA@@@>>>A<=>>BB7:7:;>>AAA@>>
@ATNG8:01204:07160
GATGGTAGGTGCACATGAGTGTATCCAGAAGATCAGGAACTCTAGAAGAATTCAGATTTTTAACACGAGAGTAAACGTAAAAAGAAGGTTTTACAAGACTCACGTTATCAATATTGCAGCAGTACGCACACAATCGAAGCGCAGTAAGGATGGCTAGTGTAACTAGCAAGAATACCACGAAAAGCAAGAAAAAGAAGTACGCTATTAACTATTAACGTACCTGTCTCTTCCGAAACGAATGAGTACAGAGAGTACGATATGTCTACCATCGTTCCTTCTGAGTCT
+
AABF@CBB?BAA@CCECCCDDAABB@CCC@BBBC@?9@;@@@@@@@<AA=@>ABBBBBBB5B?CCBBBCCCCCC=CB@@@?@0?A;A4;<<7;CE@CBBABBCCC@CC??=@BB?CCBBCBBCCCCCBCBED@DCCC?BBCCDDCC?C@CCB?BDDCCBBB=BDDDDD@AA>ABB;<<8999+9=>9=@@@@2@B?BBBBBBBBB?B@BBBC<>9??B@A?AC@@@BC?A?@@@;@CE@BBCCCCCCCCAABBBBAAABBBBAAAC?BBBBB?C?C?BBCBB8::
@ATNG8:01208:07168
GATGGTAGCACACGAGATCTCATCGTACTCATTCGTTTCGGAAGAGACAGGTACGTTAATAGTTAATAGCGTACTTCTTTTTCTTGCTTTCGTGGTATTCTTGCTAGTTACACTAGCCATCCTTACTGCGCTTCGATTGTGTGCGTACTGCTGCAATATTGTTAACGTGAGTCTTGTAAAACCTTCTTTTTACGTTTACTCTCGTGTTAAAAATCTGAATTCTTCTAGAGTTCCTGATCTTCTGGGTCTACGCTCGTCGCGCTACCATCGTTCCTTCTGAGTCT
+
@?AD@BBBCCCCBBBCDBCBCCCCBBBABB;;:;CCC?CD@C@FCDCCCC?CCECC?C@CBCC?C@CBDBBBCDDABBBBB2AA?C???<?BBD@CCC@CC9::AACC?BBBBBBBB=B@C?B?BCCCCAA>=AAA?9??A@>=>???@>>>>>D<??A:AA=C:===AAAAAA<???@?6?>D;;;:::+;><==4=;:888=:::18988(5>>@@;A<AA<AA??@AA=A<@@===>5;;@?9??>@@@@@@D=>>AA>>>A<???==:>=A<@@@A;;;?
@ATNG8:01165:07213
GATGGTAGCACGACACGACGATGTGTACTCATTCGTTTCGGAAGAGACAGGTACGTTAATAGTTAATAGCGTACTTCTTTTTCTTGCTTTCGTGGTATTCTTGCTAGTTACACTAGCCATCCTTACTGCGCTTCGATTGTGTGCGTACTGCTGCAATATTGTTAACGTGAGTCTTGTAAAACCTTCTTTTTACGTTTACTCTCGTGTTAAAAATCTGAATTCTTCTAGAGTTCCTGATCTTCTGGTATGACTAGTGTACTACTACCATCGTTCCTTCTGAGTCT
+
AADD@CCCCCCCBBBBCFBBCCCCBBBCCCCC@CDDD>BB>B?CCCCBCB?CCCBB?B@BBBC?B?BBCCDBB=D@BBBBB2AC?C>>?7?AAB@BCC?CA?BABBBB=@BBBBBBA>A@A?B>BCABB?>?<A???<@AAA@@@AA=<=AA@@@:>===>><><AAA>@@@AA<???BB5A=A<==<=<.=A6660779///>9:><AAAA/ACAAA=C=@@;???B>>>:=:>ABB@@:>>A<@@AA???AAAAA>@@@@???<@AAAA=A=C:?=>>>888
@ATNG8:01169:07201
GATGGTAGCTCTGCTCTGACTCTCGTACTCATTCGTTTCGGAAGAGACAGGTACGTTAATAGTTAATAGCTGTACTTCTTTTTTCTTGCTTTCGTGGTATTCTTGCTAGTTACACTAGCCATCCTTACTGCGCTTCGATTGTGTGCGTACTGCTGCAATATTGTTAACGTGAGTCTTGTAAAACCTTCTTTTTACGTTTTAACTCTCGTGTTAAAAATCTGAATTCTTCTAGAGTTCCTGATCTTCTGGATACACTCATGTGCACCTACCATCGTTCCTTCTGAGTCT
+
5;5:5:<A>C=;;;?=CBIDEJCCCCCB9544.444:1:;5:39::;;;=8>;<;;9<.5555.55999555<5658<<??@@&==:<<=?6=6//57//)/7279;<<>7::55548854557:6<<=BB=??5:99929>=@@@>>>>=88///:)///)/:4:+55<:::555.559;;0<9=<@>AAA+97////&/)/:<<<6555.5999(9:=6646:@@466=@??@<@<@AABBB@BAB=AAB<;;BAB;;<A@??<;;;=A@@@C?A?B>@@AB?>9:
@ATNG8:01169:07223
GATGGTAGTACATGATAGACGACACCAGAAGATCAGGAACTCTAGAAGAATTCAGATTTTTAACACGAGAGTAAACGTAAAAAGAAGGTTTTACAAGACTCACGTTAACAATATTGCAGCAGTACGCACACAATCGAAGCGCAGTAAGGATGGCTAGTGTAACTAGCAAGAATACCACGAAAGCAAGAAAAAGAAGTACGCTATTAACTATTAACGTACCTGTCTCTTCCGAAACGAATGAGTACGATGAGAGAGCGTCTCTCTACCATCGTTCCTTCTGAGTCT
+
959C;CCCCCCCCBBDBBBC<:;CC@FEF@BBCBBA=A@CCCCCCB?DA>A?BA=?@@@@1@?BDBBCDCACFC<BB@@@@@0@A=B?BDD;DCCACCDCGDGAA>B@CD@CBB?BCCCCAAACCCCBBBCCACCCC?CBCBDDDD?B?B999:DCCCCCC@BBBDBB@BB?@AA>AABBD>A@?<89898(8A=BBBBBBBBB>C>BBBB>B>BCCBB@BFCBBBC@C@CCC=CCE>@@AAAABBAAB???AAA9::???ABA??<?CDCC?C?B@BB????>>
@ATNG8:01169:07233
GATGGTAGCTATACGTATATCTATGTACTCATTCGTTTCGGAAGAGACAGGTACGTTAATAGTTAATAGCGTACTTCTTTTTCTTGCTTTCGTGGTATTCTTGCTAGTTACACTAGCCATCCTTACTGCGCTTCGATTGTGTGCGTACTGCTGCAATATTGTTAACGTGAGTCTTGTAAAACCTTCTTTTTACGTTTACTCTCGTGTTAAAAATCTGAATTCTTCTAGAGTTCCTGATCTTCTGGAGATATCATCAGCGAGCTACCATCGTTCCTTCTGAGTCT
+
4:8:;@>CCBBBCDCBBBCBBCCCCFA@ABBB>A;;;0;A;A<ACCBCBBACCCBB?C@BCBCAC@DAAABBCCA?BBBCC3BB?A@@>6BCCC@AAA?AA7:::?@A>BBBBCCA@=ACD?C>AA@CDB??<?8888===????===??>;::>:>==8==1808===>>>FH;?:;:;/;:>:>AAAA/?=;;:/868789;855-5552$266663728:6:;;78==9>;AA>>==9=>A:>>?@@@;;<=@?>;;;;;@A=A@@@@=A:=:>>>A;;;?
@ATNG8:01173:07223
GATGGTAGGAGACACGTCGCACACGTACTCATTCGTTTCGGAAGAGACTGGTACGTTAATAGTTAATAGCGTACTTCTTTTTCTTGCTTTCGTGGTATTCTTGCTAGTTACACTAGCCATCCTTACTGCGCTTCGATTGTGTGCGTACTGCTGCAGTATTGTTAACGTGAGTCTTGTAAAACCTTCTTTTTACGTTTACTCTCGTGTTAAAAATCTGAATTCTTCTAGAGTTCCTGATCTTCTGGTATACACACTCGCTCGCTACCATCGTTCCTTCTGAGTCT
+
><CE@CCC@CCDDDCA@@BBBBBDECCBBBAB?ADDD>BC?B@CBBBCBC@AAA@@<@?BBCB=@>@BBCBBBBC@ABABB1BCADCCC<BDCB?BCC?CC9::AB>?<>BCCCBBC@BBB@C@B@@BA@@@;A???=F@@@B=>>>>@??????888>;?A=@<@AB>=<A:8588ACC2A9?.56===/@@ABE9@:;786===>5;;;;+9;<?A4:4:=178A???B=?:99///9488B=A?>?@AA?;;;==>>@>>;@9///::6:5:5>@AAAAAA
@ATNG8:01174:07238
GATGGTAGTGTCATATGAGAGTGTGTACTCATTCGTTTCGGAAGAGACAGGTACGTTAATAGTTAATAGCGTACTTCTTTTTCTTGCTTTCGTGGTATTCTTGCTAGTTACACTAGCCATCCTTACTGCGCTTCGATTGTGTGCGTACTGCTGCAATATTGTTAACGTGAGTCTTGTAAAACCTTCTTTTTACGTTTACTCTCGTGTTAAAAATCTGAATTCTTCTAGAGTTCCTGATCTTCTGGGATGTGTGCGCAGTGCCTACCATCGTTCCTTCTGAGTCT
+
@<CD@DDACCCCDBBDBBBCCCCCDABBCD::<;CCG>CC@C@BBBDCCC?BBDFDAC@BBBB@EACCCCBCCCF?AAAAA0@@=@BEF>DDBB@BDC?CC>AABCBB@BCEFCCCC@CBB@C@CCCCCCCC@CCBB?BCCCCCCCDECCCCBBB?CCCACC@C?AACBBBCCC?B@@@@9@=A<@@CCB3BCBBB=BBCBCBDCCC>BBBB2BAAAC@C@CCACCCCCBB?B@CCCCBB?BBBF>BBBABBBBBBBCCBC@CCC@BBBCD?C?BACDBBBCBB
@ATNG8:01177:07213
GATGGTAGCATCATGCATATCTCACCAGAAGATCAGGAACTCTAGAAGAATTCAGATTTTTAACACGAGAGTAAACGTAAAAGAAGGTTTTACAAGACTCACGTTAACAATATTGCAGCAGTACGCACGCAATCGAAGCGCAGTAAGGATGGCTAGTGTAACTAGCAAGAATACCACGAAAGCAAGAAAAAGAAGTACGCTATCAACTATTAAACGTACCTGTCTCTTCCGAAACGAATGAGTAACCTCTACAGACGCTCGTCCTACCATCGTTCCTTCTGAGTCT
+
45;D9=BABA===;>;;A655<<<<9==@:>=:977)/+//97><;898042889::::;+:7=::;9833333(374444&44.47==>2>>>8;;;;;?;=>9=:==266<8<========>@A<<<@@:=;;;9>9=::555:@;>C??B@@<DCBB@BCBCCC<:938<;8=>;:;5333433333$3349344<;;8=8:6:A?>.55.5::=>9;555725-2477705554;::77715/5://////597:8//.378602/.-50505(//688/53
@ATNG8:01178:07222
GATGGTAGGAGACACGTCGCACACGTACTCATTCGTTTCGGAAGAGACAGGTACGTTAATAGTTAATAGCGTACTTCTTTTTCTTGCTTTCGTGGTATTCTTGCTAGTTACACTAGCCATCCTTACTGCGCTTCGATTGTGTGCGTACTGCTGCAGTATTGTTAACGTGAGTCTTGTAAAACCTTCTTTTTACGTTTACTCTCGTGTTAAAAATCTGAATTCTTCTAGAGTTCCTGATCTTCTGGGCTGCGCTGATATGCGCATCGTTCCTTCTGAGTCT
+
9:<B;DDC?CCCCCBCCBBBCCCCBCCCBCCC@CCCC?BCAD@CCBBBCC?CCCBB?B@BBBB@B@CDCCABCCC@@AAAA2@D@BBAD=ABCB?BBB@CC>?>>BBC?AABBCBAB>BBB>A?CA?B=>>>;???A7==A>>>A>>>>>?<<;>???@<AA=A=AAA@???BE=A====2=;?:>>???/?A@@@188=888A>>><BDDD/>?ABB<B:>><BDBB???<@<@@AAAD888;=4=///@;;;@@@A@:;;=<<>>:><?<ADAA:;;A
@ATNG8:01178:07224
GATGGTAGTATCTGTCTACGAGAGCCAGAAGATCAGGAACTCTAGAAGAATTCAGATTTTTAACACGAGAGTAAACGTAAAAAGAAGGTTTTACAAGACTCACGTTAACAATATTGCAGCAGTACGCACACAATCGAAGCGCAGTAAGGATGGCTAGTGTAACTAGCAAGAATACCACGAAAGCAAGAAAAAGAAGTACGCTATTAACTATTAACGTACCTGTCTCTTCCGAAACGAATGAGTACGTGTGACGTACGTGAGCTACCATCGTTCCTTCTGAGTCT
+
:55C;CBBBBBBBCDCCCCCCAAACACCC@CBAAAB7;8<BBBCBB@BD@C?BA@?@@@@2A?CCBBBBBDBBB=AAABBBB2AB@B@DDD;DDD@CCCFDCCBB?C@BB?BCC>A@CCDBBBBBECCBBBD@CCBB?BCBBBCCB?B@CCC?BBBBBDCC?CCCBBB@AA>ABB>??EFD>???;?@@AB2BF@BBBBBCCCD>A>>@CC3958?DCC@BA@@@??;@>BEH>BBB?BBBBBBBCBBCCBBBCBBBCCAAABBC?AA@AC?C?C?CCCBBA::
@ATNG8:01180:07230
GATGGTAGTGATACAGATCAGATCACCAGAAAGATCAGGAACATCTAGAAGAATTCAGATTTTTAACACGAGAGTAAACGTAAAAAGAAGGTTTTACAAGATCACGTTAACAATATTGCAGCAGTACGCACACAATCGAAGCGCAGTAAGGATGGCTAGTGTAACTAGCAAGAATACCACGAAAGCAAGAAAAAGAAGTCACGCTATTAACTATTAACGTACTGTCTCTTCCGAAACGAATGGTGACGATGAGAGAGCTCTCTCTACCATCGTTTCCTTCTGAGTCTC
+
A@@??B>BDBBBBCBCCCDCD;665;499993;;?@@C<@;666<<<44.3:28288;33333$3699;;8333777(3399999(99698<;<.///8<<=>>>>>:>9<<?CCC@C??00/=?<=CC@??<<7;B::6:BCCCCCD?B?BAA>ACCCBAAC?CCCCBB?BC?999;>=???8><<899999(9B?>=899AA=?A7;6;>;;5;8=>A:::AAA===+0*0::39<<9<?:8798=>=@@::///6688:93//9*/.9777173:5:::9:76..
@ATNG8:01183:07214
GATGGTAGTGTGTCTCTGAGAGTAGTACTCATTCGTTTCGGAAGAGACAGGTAACGTTAATAGTTAAATAGCGATAACTTCATTTTTCTTTGCTTTCGTGGTATTCTTGCTAGTTACACTAGCCATCCTTACTGCGCTTCGATTGTGTGCGTACTGCTGCAATATTGTTAACGTGAGTCTTGTAAAACCTTCTTTTTACGTTTACTCTCGTGTTAAAAATCTGAATTCTTCTAGAGTTCCTGATCTTCTGGTCTACTACACTGTACTCTACCATCGTTCCTTCTGAGTCT
+
<A@@<::@944444599;;555//77//////)433919:5:5:<<::<60-.(---(-37;;<.55)55595//75;;)//////$/;;1:/55)5:;;29@A59946995=>;?@ABBBBC@BDE@B?;;:9:5=>9>9666;;@<@@BBAABBBBABB?:99?==8=)//7/445568<<>??2>04.45555$44;;<25455<;99<<.5555$5;;:;8=8;;49@;995A8@;BA<ABA8:;B<>0000///99955666<<@?7<<666:@:=<=>>;;;55
@ATNG8:01183:07225
GATGGTAGCGCATATCAGCGCAGCCCAGAAGATCAGGAACTCTAGAAGAATTCAGATTTTTAACACGAGAGTAAACGTAAAAAGAAGGTTTTACAAGACTCACGTTAACAATATTGCAGCAGTACGCACACAATCGAAGCGCAGTAAGGATGGCTAGTGTAACTAGCAAGAATACCACGAAAGCAAGAAAAAGAAGTACGCTATTAACTATTAACGTACCTGTCTCTTCCGAAACGAATGAGTACGATGAGAGAGCTCTCTCTACCATCGTTCCTTCTGAGTCT
+
<CCD@E:66==B;;=CGCCEEDCCC>CCC@DBCBCC?B>ACCDCCB?BA?A?A?@;;;;;*;>CCCCCDCA<;:0;B;<;<;*;C<?;>>>0>BB@CECFFDFBB@C?@@?B@@=@B@@@BCBBBCCCCCCC@CCCEABBBBCCDC@D@BCCAGFEEBBBE?CCBBBD?DB?BCB@CBBDC<@>@<99999(9@;99:CBCCCC<?<???D493::<BC?BDB@@@A=A=AAB=AAA>@ACCDAAABBBBBAABBBBCDBBBBBB@CBAAB7:5:>AABBAAAB
@ATNG8:01184:07239
GATGGTAGTACATGATAGACGACACCAGAAGATCAGGAACTCTAGAAGAATTCAGATTTTTAACACGAGAGTAAACGTAAAAGAAGGTTTTACAAGACTCACGTTAACAATATTGCAGCAGTACGCACACAATCGAAGCGCAGTAAGGATGGCTAGTGTAACTAGCAAGAATACCACGAAAGCAAGAAAAAGAAGTACGCTATTAACTATTAACGTACCTGTCTCTTCCGAAACGAATGAGTACGATGAGAGAGCTCTCTCTACCATCGTTCCTTCTGAGTCT
+
C<@B?BBBBB<BCCGDGBBB;;;A@=A@@<ABCC;;9;?@@ABBBB?BC@D?A?=9959:';5AACDC>CCCCC<A@;:;:.4?:?8BBB9BAC?CCAAAB@AA;@=@B=@CB>CBDDCCCCDDCCCCCCC@CCCCBCCBBBAAA?B?B<<9;CCCCCDCACBCBCC?AA?BDG@CE???6<99199:::(9?;?A???@AAA?B?BBBB?B?ABDAA?ACCCDCC@C@CBB=D;;9;ABBCCCCCAABCBB?@?C???AA99:?C@==>*0*06<<>?A<>>
@ATNG8:01187:07217
GATGGTAGTGTCATATGAGAGTGTGTACTCATTCGTTTCGGAAGAGACAGGTACGTTAATAGTTAATAGCGTACTTCTTTTTCTTGCTTTCGTGGTATTCTTGCTAGTTACACTAGCCATCCTTACTGCGCTTCGATTGTGTGCGTACTGCTGCAATATTGTTAACGTGAGTCTTGTAAAACCTTCTTTTTACGTTTACTCTCGTGTTAAAAATCTGAATTCTTCTAGAGTTCCTGTTCTTCTGGCTCTCGTAGACAGATACTACCATCGTTCCTTCTGAGTCT
+
BCCC@CCFFBBA@@CCDCBCCCCFDCBBCDA@>@BBB>CD@D?BBCBBBCABBCCCAC@DCBB?CACCBCCCCDD?AACCC3CC@CCCD>CCBB?BBB?BB9<<CCCCADCCDCBBB@ECC?C@D@@ABCCC@CCCC@BCCCCCCCEBBBDG@@@@CCB@BD@C@DC@AABBBB?B;;;;.;?A?CBDDD2BBBCD<BCCCCCCCCCACDDD5CCCCIAC@CCACCCBABB@D@CBB@BB@BCC?CBAA@CCCCCCBBBDCBB;;7;AAAA>A>@>ABAABBBB
@ATNG8:01188:07223
GATGGTAGTGTCAGTGCGCGTCGTCCAGAAGATCAGGAACTCTAGAAGAATTCAGATTTTTAACACGAGAGTAAACGTAAAAAGAAGGTTTTACAAGACTCACGTTAACAATATTGCAGCAGTACGCACACAATCGAAGCGCAGTAAGGATGGCTAGTGTAACTAGCAAGAATACCACGAAAGCAAGAAAAAGAAGTACTCTATTAACTATTAACGTACCTGTCTCTTCCGAAACGAATGAGTACATAGATATACGTATAGCTACCATCGTTCCTTCTGAGTCT
+
CCDD>CCCCCCCCBBBCCCCCCCBBACCC@CECCAA?@@BBCCDB@=AC@C@CDDBAAAA1A?BBBABDCC?>>5=>9:999.:C>C;ABB9BCC@CCCCGFDBB=B@BB?BCC?CBBBBCCCCCCCCBBBB=CDDD<??BBDDDA>B?BBA?ACCDDDCA>AABAAA?AA>@@A<>>CCE>>>>@BBBBB3BC?DAAAAACAA=A:>@AA;A7?>>==9>;9;9=;5=<@AA9@@@<@AA>==AAACCA>=???AA>>=A>>@A9>?AAA9<9<<AAA@A888
@ATNG8:01191:07203
GATGGTAGCAGACGTGACAGAGCGCCAGAAGATCAGGAACTCTAGAAGAATTCAGATTTTTAACACGAGAGTAAACGTAAAAAGAAGGTTTTACAAGACTCACGTTAACAATATTGCAGCAGTACGCACACAATCGAATCGCAGTAAGGATGGCTAGTGTAACTAGCAAGAATACCACGAAAGCAAGAAAAAGAAGTACGCTATTAACTATTAACGTACCTGTCTCTTCCGAAACGAATGAGTACAGAGAGTACGATATGTCTACCATCGTTCCTTCTGAGTCT
+
CBBC?B@AABBCCBCBCDECCDCCB@BDDA@A@BBA>B?AACBCEC@AA>B@BAA:9999):=BBBBBBBBBB@8?@9::::';<:;5555&5;;8=B?CDEGED@C@AA?ABB@CBBCDCDCCCCCCAA@A?BEBB?BBCABBBC?C@CBB@BCBCBCCC?CBCCBA=CC?CCC?BBBBD=BAA>ACBBB1BB>BABABBCCC>C?BBCC=A>=ACBB@BB@@@@@?B?BCE>BBB?BBBBBBBBCCBAACAAAAACBAAA@DC>CABBC?B==7;;?A@<;=
@ATNG8:01191:07223
GATGGTAGCGCATATCAGCGCAGCCCAGAAGATCAGGAACTCTAGAAGAATTCAGATTTTTAACACGAGAGTAAACGTAAAAAGAAGGTTTTACAAGACTCACGTTAACAATATTGCAGCAGTACGCACACAATCGAAGCGCAGTAAGGATGGCTAGTGTAACTAGCAAAAATACCACGAAAGCAAGAAAAAGAAGTACGCTATTAACTATTAACGTACCTGTCTCTTCCGAAACGAATGAGTAACGATGAGAGAGCTCTCTCTATCATCGTTCCTTCTGAGTCT
+
>CBC@C;69<<C;;;BAAA;;;ABB<A@E?BBC@;;49=@B@BB9;89B@D@AA>??CCC5C@CCCCCAA?:;<0;BBDCCC0;;79;??@9BCCABCBCGFFBB@B@BB?CBA?BBBBACCCCBDCCCBBB?BCAA?BBCCBBBC@D@CCC@CGCCCCCC@DCCA;::::*;<?3>:438(8:;637373'33-3<:=99=8438<<>AA4927;>>;;?>?:<889>9=>:2:?;8;===//(/6669=@<<<A?788:>>>AABAC=//)/)/(//9969:<
@ATNG8:01191:07227
GATGGTAGCGCATATCAGCGCAGCCCAGAAGATCAGGAACTCTAGAAGAATTCAGATTTTTAACACGAGAGTAAACGTAAAAAGAAGGTTTTACAAGACTCACGTTAACAATATTGCAGCAGTACGCACACAATCGAAGCGCAGTAAGGATGGCTAGTGTAACTAGCAAGAATACCACGAAAGCAAGAAAAAGAAGTTACGCTATTAACTATTAACGTACCTGTCTCTTCCGAAACGAATGAGTACAGAGAGTACGATATGTCTACCATCGTTCCTTCTGAGTCT
+
448>9>CBC@A965;;@@BBBBBDF>;;;;:66A;>:@9;<B@=??;?B;?;?B;;<@@?+B<9:9@@9:9::9,959=999'99395:;;&559455556=;;;8<8<=??@@@DCBBBC:95@544=5556;;?A<@@BBBBBB>@9@00+0<==>?@@;@@?BBC:;;@CBA?900;>3:0/+-9:==0880//(/66<==B7;6;@AB?C@>?A@B=AA@;;;C@C>@@@;?@?4:9@>>>?A???><????@????@@@@B@:98CB@C@B?@??@:99:
@ATNG8:01192:07204
GATGGTAGATACTCGCTGATACACCCAGAAGATCAGGAACTCTAGAAGAATTCAGATTTTTAACACGAGAGTAAACGTAAAAAGAAGGTTTTACAAGACTCACGTTAACAATATTGCAGCAGTACGCACACAATCGAAGCGCAGTAAGGATGGCTAGTGTAACTAGCAAGAATACCACGAAAGCAAGAAAAAGAAGTACGCTATTAACTATTAACGTACCTGTCTCTTCCGAAACGAATGAGTACACATCGTCGTGTCGTGCTACCATCGTTCCTTCTGAGTCT
+
@AAB@CCCBCBDBBCCCCBBBCDDD=CCC?BBB@997:>A@BCCCC@BB?B?CCBBAABB1B?BAA@CCCC>>>7;A>@AAA2AC@@7;;;6;CCADCCCCCDBB>B@BB@BCB@CBBADCDCCCCBCCDBB?BBBB@CCBABACB@D?CBB?ACCCCCCC?BAAAAA?CC?CCC>AAAA@:A@@<@A@@@2AC@C>=>BCCCC>A>=>AA7;7;@BBB@CCBBBCB@B?BBC>CCC?BBBBBBBBDDBBBBBBBCCBCAABACD?BABBD?C?A>AACCCCAA
@ATNG8:01192:07234
GATGGTAGGACGAGCGTCTGAGAGGTACTCATTCGTTTCGGAAGAGACAGGTACGTTAATAGTTAATAGCGTACTTCTTTTTCTTGCTTTCGTGGTATTCTTGCTAGTTACACTAGCCATCCTTACTGCGCTTCGATTGTGTGCGTACTTCTGCAATATTGTTAACGTGAGTCTTGTAAAACCTTCTTTTTACGTTTACTCTCGTGTTAAAAATCTGAATTCTTCTAGAGTTCCTGATCTTCTGGGCTGCGCTGATATGCGCTACCATCGTTCCTTCTGAGTCT
+
555>7=AB?B@@@BBBBBBDCBBB@BAAAB:::;BBC?CD?B?BCCCCCD@CCCCCAC@BBBC@GACCCCCEECC@CCCDJ5BB?BCKL?CBBB=AAC?AC?AADECCABABDDCCC@CCB>B@BBCCBA@@@CECC@CC:9;CCBDBB?BCCDC?BBB@CD@C?BBCBCBCCB>BAA@@3@>A><<<;;*;BBBC>AACCCHBBBB>BBBB0BBCFE@EADD@BBBBBAA>B?BDDDCC<@@AA;A;;;BCDCCEDCCCDDEHLAA@@CL@F@B>BCCCDCCC
@ATNG8:01196:07195
GATGGTAGGCGACATACATACGCGCCAGAAGATCAGGAACTCTAGAAGAATTCAGATTTTTAACACGAGAGTAATCGTAAAAAGAAGGTTTACAAGACTCACGTTAACAATATTGCAGCAGTACGCACACAATCGAAGCGCAGTAAGGATGGCTAGTGTAACTAGCAAGAATACCACGAAAGCAAGAAAAAAGAAGTACGCTATTAACTATTAACGTACCTGTCTCTTCCGAAACGAATGAGTACGAGAGTCAGAGCAGAGCTACCATCGTTCCTTCTGAGTCT
+
444=8=@@<@BBBCDCCCBBCBBBC?CBD@CCCCCC@C@CBCBBBJ@CB;;8;BBBBBCB5B@CCDCBBDBCC@CDDBCCCD5BC?B?BD=BBB@AB@CCCCCC@C@BC@CAA>ADCCCBBBCCCCCCCCC?CCBB?A@@@BA??<@>AAC?BCCA@@CC?CABAAA>BB?BBC487788*9=<:999898%0969///;;>?97;79>??:>:>ACCCACCCCBBB?B?AAA<BBB=@ABBBDDDCAA?@@CCB??@CBCAA@@=AAABF@D?C>??AAAABB
@ATNG8:01199:07226
GATGGTAGCGCGACGAGCGTAGACCCAGAAGATCAGGAACTCTAGAAGAATTCAGATTTTTAACACGAGAGTAAACGTAAAAAGAAGGTTTTACAAGACTCACGTTAACAATATTGCAGCAGTACGCACACAATCGAAGCGCAGTAAGGATGGCTAGTGTAACTAGCAAGAATACCACGAAAGCAAGAAAAAGAAGTACGCTATTAACTATTAACGTACCTGTCTCTTCCGAAACCGAATGAGTACGTGTGCGACGTGTCTCCTACCATCGTTCCTTCTGAGTCT
+
:55B@CCCBCABAAABBAAABHFFH>CCC@CBBB@A?@@CBBBBBB=A@;@;??874<<<+=:C=BBCBA>>A@8>@;;;;;*;B<>5:::*:CD@B;9;BBBBBAB@BB?BBB?A@CCCBBBBBCBBBBBD@CCCC@CBCBDCAA>C@CCC?BBFCCBCB?BBABAB???>>@?:@@@@@<@AA=??===,=>;@9:9BAB<>1818;==6<7::CCC@BAABABB>B>?@@:@<>?>ABA?????>@@@@?????;:87845553999;B>B<A<AACCBBCC
@ATNG8:01201:07227
GATGGTAGCGCGACGAGCGTAGACCCAGAAGATCAGGAACTCTAGAAGAATTCAGATTTTTAACACGAGAGTAAACGTAAAAAGAAGGTTTTACAAGACTCACGTTAACAATATTGCAGCAGTACGCACACAATCGAAGCGCAGTAAGGATGGCTAGTGTAACTAGCAAGAATACCACGAAAGCAAGAAAAAGAAGTACGCTATTAACTATTAACGTACCTGTCTCTTCCGAAACGAATGAGTACGATGAGATCTCGTGTGCTACCATCGTTCCTTCTGAGTCT
+
4:;<?BBDCCC@@@BCBCFCCCCCC>CCC@BBBC::6;@@@ADCCC?BB?C????88889)::D?BA?>A>8;>8=@@AAAA0?@<=9>>>7@BB>BGFBBBCCB@B@CB@BCE@BBCBBBCCCBCDCCBCB?B@@@<@@@AAECC?C@EBB@BCCBCBBE?BBB@@@?CC????9::BBB=A@@;99999.9C@BBBBBBB>?:=8=?==8=9=@CCCABBBAACC@B?BCD>CCB?BBBBBBBBBBBBBBBBBB@@@???ABB:=:::A=A<A;?@@AA>>>
@ATNG8:01202:07228
GATGGTAGAGAGACTGTAGCGCACCCAGAAGATCAGGAACTCTAGAAGAATTCAGATTTTAACACGAGAGTAAACGTAAAAAGAAGGTTTTACAAGACTCACGTTAACAATATTGCAGCAGTACGCACACAATCGAAGCGCAGTAAGGATGGCTAGTGTAACTAGCAAGAATACCACGAAAGCAAGAAAAAGAAGTACGCTATTAACTATTAACGTACCTGTCTCTTCCAAACGAATGAGTACGATGAGATCTCGTGTGCTACCATCGTTCCTTCTGAGTCT
+
CCAA>BCBBBCCABBCCCDCCCCHI?BCB@BCCC@A?A?AABBBBB@DE?A=@A>9888-7<?AA@AC?C999,9=<;;;;$:;5:2555&59949666=><5;4;?BC@BBC@CCCABBCCCCCBAAABA=;:9?<??@@DBBB>B?BBB?BDDCCBBD@C@@@BCGCD?BBB=A?99:,::=;999::(:>>@ABBDFCCC3836<>>8>;>>BAB?BAAA?<<17177*38;7:@@BBBBBBBCBBBB??>@=;8//...(.2846(-(-,2---3558
@ATNG8:01203:07211
GATGGTAGGCACTGCGCACACATCCCAGAAGATCAGGAACTCTAGAAGAATTCAGATTTTTAACACGAGAGTAAACGTAAAAAGAAGGTTTTACAAGACTCACGTTAACAATATTGCAGCAGTACGCACACAATCGAAGCGCAGTAAGGATGGCTAGTGTAACTAGCAAGAATACCACGAAAGCAAGAAAAAGAAGTACGCTATTAACTATTAACGTACCTGTCTCTTCCGAAACGAATGAGTACATAGATATACGTATAGCTACCATCGTTCCTTCTGAGTCT
+
:<<B=A?C?BBBB@?:<=;@ABCCC>CCC?@ACCCC@CAHCBA@AC@CDAD@@@<<;@?@,@6;;BBA???977*7<;=>@@+>=7<.555&59>;@BABEDCCC@C@CB@BBB@BDBBCBCCCCCCCCCCC@CC@?>@BBBCBCB?D@CBB@BCCCCCBB?BBBAAB@CC@BBB?BBBED=???>@@@@@2AB@DBBBBB@AA<A:>?CB7;7;=ABB?BBB:::A=A=ABC>CBB>AABDCCCBBBAAACCCAAAAAA@>AAA=B???B?B?C?AA@@@@@@
@ATNG8:01204:07203
GATGGTAGTGCGTGAGAGAGAGACCCAGAAGATCAGGAACTCTAGAAGAATTCAGATTTTTAACACGAGAGTAAACGTAAAAAGAAGGTTTTACAAGACTCACGTTAACAATATTGCAGCAGTACGCACACAATCGAAGCGCAGTAAGGATGGCTAGTGTAACTAGCAAGAATACCACGAAAGCAAGAAAAAGAAGTACGCTATTAACTATTAACGTACCTGTCTCTTCCGAAACGAATGAGTACACATCGTCGTGTCGTGCTACCATCGTTCCTTCTGAGTCT
+
:::@=CDDDBCBCBBCBBBBCJDCC79:;6;A>=;;;@:>A@@@BD@BB?B@CCBBADAA3A>AACCBBCC?>?8>@ABBCC5DC@C?BBA9B;;7;BBBFGICC@B@BD@CDD?AABBBCCCCCCCCCBBA?ABAA?BBCCBCCC@C@CBB?BCBCDCAA?ACCCCC?CC?AAB>AAAA@8@?=9<<>>>1?C@CBABDBBAA<>;?@?A6;7;DBCB@DCBBBCA>A>ACD?CCC?BBBBCCAAAAACCABAABBBB??>BBB?@><99392:3:?>?877>
@ATNG8:01205:07192
GATGGTAGCGCACACATAGATACAGTACTCATTCGTTTCGGAAGAGACAGGTACGTTAATAGTTAATAGCGTACTTCTTTTTCTTGCTTTCGTGGTATTCTTGCTAGTTACACTAGCCATCCTTACTGCGCTTCGATTGTGTGCGTACTGCTGCAATATTGTTAACGTGAGTCTTGTAAAACCTTCTTTTTACGTTTACTCTCGTGTTAAAAATTTGAATTCTTCTAGAGTTCCTGATCTTCTGGATAGCGACGCGATATACTACCATCGTTCCTTCTGAGTCT
+
444=;ACCCCCBCBBBBGDGCD;=;BBBCDBB@CBBC>CC?A?@CBBBBB@CCAA@@D?A@==:=@CCBBCB@BA>;;;;;';@=4999)9::>7<59.5@2:;A@AB4::99?AA>=@BB?B@BCCCCCCC@CECC:;<BBBBBBBBA@@A@::69@@:@C7:8;BBBBAA@C?@@@@@7@>C?BCCCF2BC;;;0::;;BCCAAA=AAAA0AE=BBAB@CG?BAA@BAB=@=@@?BBD>BBB>BBBAAA@A;;;9:59A@????=B<<@<@4949@A@B?>>
@ATNG8:01205:07194
GATGGTAGGTGCACATGAGTGTATCCAGAAGATCAGGAACTCTAGAAGAATTCAGATTTTTAACACGAGAGTAAACGTAAAAGAAGGTTTACAAGACTCACGTTAACAATATTGCAGCAGTACGCACACAATCGAAGCGCAGTAAGGATGGCTAGTGTAACTAGCAAGAATACCACGAAAGCAAGAAAAAGAAGTACGCTATTAACTATTAACGTACCTGTCTCTTCCGAAACGAATGAGTACGAGAGTCAGAGCAGAGCTACCATCGTTCCTTCTGAGTCT
+
::;B9<<A=@BBBDBCCBBCDCCBB?BAA<ACCB??=@@CBBBBBB?BC@F?AA@:::::*;;AAAB@AAA:<;.<;AABC9A@;@4<;0:@@:@CCCDDDDD@C?@@>@BB@BBBBBBCCCCCCCCCCC@CCBB?BBBB@@@C;@;ABA=BCCCBBCC@CCCCBB@BB>???9>=?==6???<@@@@A2AB@BBABAABDD?B?BBBB??<?ACBB?B@B@BAA=@?BCD@FCD?BCBBBBBCCCBBBCCCCBBBBBBBBCB@B>>>D?C@B?BBBBB>=>
@ATNG8:01210:07201
GATGGTAGCGAGCGAGTGTGTATACCAGAAGATCAGGAACTCTAGAAGAAATTCAGATTTTTAACACGAGAGTAAACGTAAAAAGAAGGTTTTACAAGACTCACGTTAACAATATTGCAGCAGTACGCACACAATCGAAGCGCAGTAAGATGCTAGTGTAACTAGCAAGAATACCACGAAAGCAAGAAAAAAGAAGTACGCTATTAACTATTAACGTACCTGTCTCTTCCGAAACGAATGATACGAGAGTCAGAGCAGAGCTACCATCGTTCCTTCTGAGTCT
+
B=B>9<<<<<554455999;5555;.55;49:<:::3:7<<<;>;;.333(3288:55:9:'999=955;;:5//)/9/////$//)/3:::.:995;;999;955.5455.5==8=@A:;9;?====;;;<<:@9694699>;<<<7=A000=@?>@BB<;;;@@??BB<@>828888908892733333#37178:;<==B=;898<7949>@@BBB@BCB@@@B?A<@@A;?::5;@@@@@@??::;BA@@AAAABBCCBB?BBBBD@B@B@DBBBDBBA
@ATNG8:01212:07216
GATGGTAGTATCTGTCTACGAGAGCCAGAAGATCAGGAACTCTAGAAGAATTCAGATTTTTAACACGAGAGTAAACGTAAAAAGAAGGTTTTACAAGACTCACGTTAACAATATTGCAGCAGTACGCACACAATCGAAGCGCAGTAAGGATGGCTAGTGTAACTAGCAAGAATACCACGAAAGCAAGAAAAAGAAGTACGCTATTAACTATTAACGTACCTGTCTCTTCCGAAACGAATGAGTACACACTCTCATATGACACTACCATCGTTCCTTCTGAGTCT
+
?::C@CCDF;;9ADBCCCCCGGCBC@CDE@C@AA;;5;;@?@?@>@>BB@B?A@?:999:(98@@BB@@A@9::,:>;:::9$9<7<255505A>;>C>CCCDCC@C?BB=ACC@BBBDCCCCCCCDDCCCC?DCCC?@@BBBCBC?B?BA@>ABCCCBBB@CCCBBB?CC@BCB>?@?>C<A@@<===??.?B=BAAADDBBB?B?@AA@=@;;;@BD@ABCCAAA?A=AAC=CBC?BBBCCBBBBBBBBBBBAAACBABACCD?ABBCC?B?B@CBBBB>??
@ATNG8:01213:07235
GATGGTAGTGTCATATGAGAGTGTGTACTCATTCGTTTCGGAAGAGACAGGTACGTTAATAGTTAATAGCGTACTTCTTTTTCTTGCTTTCGTGGTATTCTTGCTAGCTTACACTAGCCATCCTTACTGCGCTTCGATTGTGTGCGTACTGCTGCAATATTGTTAACGTGAGTCTTGTAAAACCTTCTTTTTACGTTTACTCTCGTGTTAAAAATCTGAATTCGTCTAGAGTTCCTGATCTTCTGGCTCTCGTAGACAGATACTACCATCGTTCCTTCTGAGTCT
+
;8882444444445;::965555955555954.444<)659=::;;0//<6///<<7<,/5;:396=9:;56599754444$4;.44<;1999405;;7:@45/7////5;9/0/6>>:<;;:>056666<<A:<<;;.5999555999///////)///)/:4;7://///999344499+9.4.55555$44444)54499;=;99.5555$599994959555999<5919=>:999504==;?99955556>>>A@655555.44444.4.58;;;<==<<
@ATNG8:01165:07266
GATGGTAGTACATGATAGACGACACCAGAAGATCAGGAACTCTAGAAGAATTCAGATTTTAACACGAGAGTAAACGTAAAAGAAGGTTTTACAAGACTCACGTTAACAATATTGCAGCAGTACGCACACAATCGAAGCGCAGTAAGGATGGCTAGTGTAACTAGCAAGAATACCACGAAATGCAAGAAAAAGAAGTACGCTATTAAACTATTAACGTACCTGTCTCTTCCGAAACGAATGAGTACTGCGTCTCACTCTCGCCTACCATCGTTCCTTCTGAGTCT
+
8866*--8------444==:899::)//9477;<99.5.5554949./:)/)//779990;5;;@AEE??=>B;B>99::-4;7;.555&5996<666@BABC6;49?244<8::;=<<<;;:=<<555=5;<7727//////=:?7;;;7699B@@=B??????B?CC?BAA;<;333(3388233333$371333333733,33(398848688;;;:;;9<:54.47444)49:344433:84449<56655<<5554.444.5555=9>4965<<:9::8
@ATNG8:01166:07268
GATGGTAGCGCGACGAGCGTAGACCCAGAAGATCAGGAACTCTAGAAGAATTCAGATTTTTAACACGAGAGTAAACGTAAAAAGAAGGTTTTACAAGACTCACGTTAACAATATTGCAGCAGTACGCACACAATCGAAGCGCAGTAAGGATGGCTAGTGTAACTAGCAAGAATACCACGAAAGCAAGAAAAGGAAGTACGCTATTAACTATTAACGTACCTGTCTCTTCCGAAACGAATGAGTACGATGAGAGAGCTCTCTCTACCATCGTTCCTTCTGAGTCT
+
AAAC@DCCBBABCBCCCCCECCDDD=BCD>CCCCAA>A?CCCCAAA?CC=B?B??98888)9<@AAAABAA??<3<?:;;;;';<<>;;;;0;DE:=B<ACCGDB@B@BB?BDD?BAAABCDECBBCBCBBC?CCCC?DDBBBBBB>C@CAB?BBCCCCDB?BCCBBB?BB@BCC?BABAK@BAA<999929<A?BBBBBBCAA<A8>>@@:>:>@AAA@CECCAAA>A=ABB=BBC?AABBCCCCBAACCAAABB>>>=999<<5<>@@B?B?B?B>CBB>>>
@ATNG8:01170:07243
GATGGTAGTGTCAGTGCGCGTCGTCCAGAAGATCAGGAACTCTAGAAGAATTCAGATTTTTAACACGAGAGTAAACGTAAAAAGAAGGTTTTACAAGACTCACGTTAACAATATTGCAGCAGTACGCACACAATCGAAGCGCAGTAAGGATGGCTAGTGTAACTAGCAAGAATACCACGAAAGCAAGAAAAAGAAGTACGCTATTAACTATTAACGTACCTGTCTCTTCCGAAACGAATGAGTACGTGTGACGTACGTGAGCTACCATCGTTCCTTCTGAGTCT
+
;9:B?BCCCBBBCBBBCDCCCCCAA=AAA=ABBBBB@B@DDDDDBB@BC?C@BCCCCCCC2C?CCAABBBBAA?8<>::99:*:C>C@CCC;CDDAHABBCCCBB>B?BB?BBB?BBBBBCDCFCBBBCCCC?CCBB?C?@?CBBB>B?BDD?BBAAADCC?AAACCC?BB@>>?799CDD>AAA?@@?@?2@@?BBBBDCCAC:=:>AAD:=:=ACCC@CC@??AA=A?AFD>CCD?BBBBBBBBBBCCCCCDBCCCCA@@BBE@BAAAC?B@B?BBCC>><<
@ATNG8:01170:07279
GATGAGTGTCATATGAGAGTGTGTACTCAATTCGTTTCGGAAGAGACAGGTACGTTTAATAGTTAATAGACGTAACTTCTTTTTCTTTGCTTTCGTGGTATTCTTGCTAGTTACACTAGCCATCCTTACTGCGCTTCGATTGTGTGCGTACTGCTGCAATATTGTTAACGTGAGTCTTGTAAAACCTTCTTTTTACGTTTACTCTCGTGTTAAAATCTGAATTCTTCTAGAGTTCCTGATCTTCTGGGTGTATCAGCGAGTACTCTACCATCGTTCCTTCTGAGTCTT
+
,,,,,:::=>>966<>=;666<<<555;;.404;;;4<<8<95;59555.599;99)96;?9@5<8<<//////49;.54444$44>266@@666/:39//)//49:;;9;4555999@@766=:?7<<=?BBCE=AAA@<@BB@@?B@?996=A@DD;696:CEAD:BB;696=<?<?4444&4.5455555$44==@5==<656555<.555&55555.57<<750////;)/)/9;55439455)555<<555/----------;4666;:7<1504:::////)
@ATNG8:01171:07254
GATGGTAGCATCATGCATATCTCACCAGAAGATCAGGAACTCTAGAAGAATTCAGATTTTTAACACGAGAGTAAACGTAAAAAGAAGGTTTTACAAGACTCACGTTAACAATATTGCAGCAGTACGCACACAATCGAAGCGCAGTAAGGATGGCTAGTGTAACTAGCAAGAATACCACGAAAGCAAGAAAAAGAAGTACGCTATTAACTATTAACGTACCTGTCTCTTCCGAACGAATGAGTACTGCGTCTCACTCTCGCCTACCATCGTTCCTTCTGAGTCT
+
BBCD@DCCCCCBBABBCCCCBBEBB@BCCACCCC@@?A?BBBCBAA?@D?D?CBB?????.>=?BBBBBA@88829?@??@=0>@>A>BBB9ABC?CBCCCCHGC?B?BB@CBB@BCCBBBCCDCCFCABAA=ACBB@BBBBCCCC@D@DBB?BCCCCBBB@CCCBBB???<?BC=AABBB=@>>;::999(9A@DBAACCCBB@B?BCAA8;7;BCCC@BBBBABB?A?BB?BCD?CCCCCAAAABBCBBBBBBBBACB?CBC?B??@D@C>A>ABCDCAAA
@ATNG8:01177:07272
GATGGTAGGAGACACGTCGCACACGTACTCATTCGTTTCGGAAGAGACAGGTACGTTAATAGTTAATAGCGTACTTCTTTTTCTTGCTTTCGTGGTATTCTTGCTAGTTACACTAGCCATCCTTACTGCGCTTCGATTGTGTGCGTACTGCTGCAATATTGTTAACGTGAGTCTTGTAAAACCTTCTTTTTACGTTTACTCTCGTGTTAAAAATCTGAATTCTTCTAGAGTTCCTGATCTTCTGGTGTCGTCTATCATGTACTACCATCGTTCCTTCTGAGTCT
+
455D;EBA?CDC@A@@?@BBCCCA@@BCDCAB?ADEJ?CC>A>:;;CBBB@BCBAA=A4;95945:>BBBBCBA@=??=>?.??>A>>>:<BBC?BBC?BA=>=??@@<AAAABBBB?BBB?B?BB@C;788=AAAD<???@@?????A;;;==?:;;;<>><>=BB>>>AABB<@8888,8;A388DDD/>>>@?7=;?=<<9<::5:@?@/@===C<C=AA=?@@@?@?<@;>>?B@@8;:@<>>>B@>>>@B@@@BAA?@@A<>>=>>=B=B8=<@AABBB
@ATNG8:01177:07276
GATGGTAGCGCACACATAGATACAGTACTCATTCGTTTCGGAAGAGACAGGTACGTTAATAGTTAATAGCGTACTTCTTTTTCTTTGCTTTCGTGGTATTCTTGCTAGTTACACTAGCCATCCTTACTGCGCTTCGATTGTGTGCGTACTGCTGCAATATTGTTAACGTGAGTCTTGTAAAAACCTTCTTTTTTACGTTTTACTCTCGTGTTAAAAAATCTGAATTCTTCTAGAGTTCCTGATCTTCTGGATAGCGACGCGATATACTACCATCGTTCCTTCTGAGTCT
+
BCBB?BBDBCCCCCCCCCDCCDCBCCBBBCBB@BBBF>CD@C@CCCBCCC?AA>00+/399:C?B?BBBB@@@@B>ABCCC,;<;)4:CC/96@@?@9925525:?A:;7;CCCBB;;59:;5:9>>@@BBA@<@C;;6;@BBDCCCECCCCCC@@<@;;5;;5;<AABDDDFAA?@BCBBB,@9@9>@AAAA'>@;;;;-;:BBCCBA??499999$9@:@<=>=9:69>>@ABB?C@CBBC;;7;<;7;CJDCGCGJH;=;ECBCB;;8<AAAB=A?A@CCCCCBCB
@ATNG8:01178:07241
GATGGTAGAGTACAGTGTAGTAGACCAGAAGATCAGGAACTCTAGAAGAATTCAGATTTTTAACACGAGAGTAAACGTAAAAAGAAGGTTTTACAAGACTCACGTTAACAATATTGCAGCAGTACGCTCACAATCGAAGCGCAGTAAGGATGGCTAGTGTAACTAGCAAGAATACCACGAAAGCAAGAAAAAGAAGTACGCTATTAACTATTAACGTACCTGTCTCTTCCGAAACGAATGAGTACATAGATATACGTATAGCTACCATCGTTCCTTCTGAGTCT
+
BBBB?BBBCBBCBBBBDDDDBEBCB@DDD?ABCC@@=@?BBCBBBD@AB?B@A@A99888)9?ACCCCBBBBA@8@@?AAAA0@@<>5;;;6;BBACDDDBBBBB>BACB@CBB@BDCCCCDEBBBBBBBBB>BBBC@BBBCAAAC@D@CAA?ABAAABDE@CAAABBABB?BBB>AABBD>AAA>AADDD3AA?BBBBABDCB7;7;??@5;6;@BAB?BAAAA??<??BAE>CBC?BBBBCCBBAAABBBCBBB@@A>>>>>@;?@@;?<??C@B?BB@;;<
@ATNG8:01179:07280
GATGGTAGGCGACATACATACGCGCCAGAAGATCAGGAACTCTAGAAGAATTCAGATTTTTAACACGAGAGTAAACGTAAAAAGAAGGTTTTACAAGACTCACGTTAACAATATTGCAGCAGTACGCACACAATCGAAGCGCAGTAAGGATGGCTAGTGTAACTAGCAAGAATACCACGAAAGCAAGAAAAAGAAGTACGCTATTAACTATTAACGTACCTGTCTCTTCCGAAACGAATGAGTACAGAGAGTACGATATGTCTACCATCGTTCCTTCTGAGTCT
+
@:?C@DDDAC9<<CDCCCCCCBABC?DDD=BCDCCC?B@CCDBBAC?CC@C@DCC@@@@@0@?BCCCCBBBA@@:@@@ABCB5BB?B=@@@8ACDBCCCCCCC@@>@?BB@BCC@BBCCCCCCCCDDCAAAC@CCCC?BBCCBCCB?C@CAB@BDCCCABB@CBBACC?CC?BBC=??A?>8@><8<<<==1?A?BBABBCCBB@B?BBBB?B@BBC@@=@BB@@ACAD?BBB<@@A=??BBBBBCBBBBBCCAACBCCC@A@BB=AADCC?B?B@B>@??;;:
@ATNG8:01180:07285
GATGGTAGAGAGACTGTAGCGCACCCAGAAGATCAGGAACTCTAGAAGAATTCAGATTTTTAACACGAGAGTAAACGTAAAAAGAAGGTTTTACAAGACTCACGTTAACAATATTGCAGCAGTACGCACACAATCGAAGCGCAGTAAGGATGGCTAGTGTAACTAGCAAGAATACCACGAAAGCAAGAAAAAGAAGTACGCTATTAACTATTAACGTACCTGTCTCTTCCGTAACGAATGAGTACAGAGAGTACGATATGTCTACCATCGTTCCTTCTGAGTCT
+
444A:BA@<@CDBCBCCCCCCCCCD>CBC@CFLB@A?A@DDDBAAB?BB@C@BBBBBBCB3B@BBBCCA@@88858BCDDDD5DC?A=@@A9ACCAGFCCCDG@@?@@BB@BCC?CCDCCCCCCCCCCBBBC@CBBC@BBBAAA@@=A?B@@@AEDDCCCC?BBBCDD@BB?BAB<@?BCD>????BCCCC/AA?D??>BCBA>:=<?A@@=A<@@CCB?CBB@??@;?;?DC@CBB?C@A@@CCDCCAABAAACCCGCAAAAAA<???@@<@:>:>A@BBE@?
@ATNG8:01181:07274
GATGGTAGATACTCGCTGATACACCCAGAAGATCAGGAACTCTAGAAGAATTCAGATTTTTAACGCGAGAGTAACGTAAAAAGAAGGTTTTACAAGACTCACGTTAACAATATTGCAGCAGTACGCACACAATCGAAGCGCAGTAAGGATGGCTAGTGTAACTAGCAAGAATACCACGAAAGCAAGAAAAAGAAGTACGCTATTAACTATTAAACGTACCTGTCTCTTCCGAAACGAATGAGTACGAGAGAGCACACGTGTCTACCATCGTTCCTTCTGAGTCT
+
4<<<=B@;?;<<<<666==>BDCBC=B@@<;A@>94.4.44<<>><:==8B<@@::9A?A.857>;;=77733,3344444$4;7;2555&5998<666<99594:?BC@CCC@BBBBCCDGCBBBCBBBB?B;;<=@C@@A:::=A;@;:49=@CCCBB=@?BB==555@==<7==333,3::6BBCCD39998BBBB=@@?8?;9575+22'274447::454457;8;<<5<<<8:88888:3338888@@?AB@77383336;222A;>;?;<<<?==?>
@ATNG8:01183:07284
GATGGTAGAGTATCATGTGTATCTCCAGAAGATCAGGAACTCTAGAAGAATTCAGATTTTTAACACGAGAGTAAACGTAAAAAGAAGGTTTTACAAGACTCACGTTAACAATATTGCAGCAGTACGCACACAATCGAAGCGCAGTAAGGATGGCTAGTGTAACTAGCAAGAATACCACGAAAGCAAGAAAAAAGAAGTACGCTATTAACTATTAACGTACCTGTCTCTTCCGAAACGAATGAGTACTACTCTCAGAGACACACTACCATCGTTCCTTCTGAGTCT
+
;55@:>BBBCAACBB;;;CCDDG@@>@AA=@@@A;;8;@CCCBC;;9;A>B?CBBA@@@@0>=BBBBBBBBAAA;BBCCGFF5BC?B?AGG8AAB@CGDIDCCCC@C?996:@@?CCCBDBCDDDCBC9::CACCCC@CBCBBCCC?B?B;;9;CCCCBDC?BBBCCC?BB????=??BCC=BBC?>====>'<><?94:AAA9747:87??=A=A>CCC?;;;AABD@C@BBB>BCE@CAABCCBCBBBCCBAA?@@CBBBCCCD;@ABBC?B@B>AAAAAAAB
@ATNG8:01184:07263
GATGGTAGCGAGCGAGTGTGTATACCAGAAGATCAGGAACTCTAGAAGAATTCAGATTTTTAACACGAGAGTAAACGTAAAAAGAAGGTTTTACAAGACTCACGTTAACAATATTGCAGCAGTACGCACACAATCGAAGCGCAGTAAGGATGGCTAGTGTAACTAGCAAGAATACCACGAAAGCAAGAAAAAGAAGTACGCTATTAACTATTAACGTACCTGTCTCTTCCGAAACGAATGAGTACTGCGTCTCACTCTCGCCTACCATCGTTCCTTCTGAGTCT
+
;<@A?BDCCCC@@@CCCCBBBDBCC@CCC@CCCC998;?BBCCBCB@BB?B@B?A;;;;;*;>BCCBCGDCCCB;@B99999';<=<>C>>2BCC<?@AACDCCC>A=AB>ACC@CCBBCABBDCCBBBCBB?CCCC?CBCCCCBB@C@DCC@CCBCCCCD@BBBBBB?AA>ACB>AACCC>?>=899999(9@=B9:9CDDCC?B?BABB<?<?BCCC@BBBBB@@=@>ADG>DAB?BCCBCCCBBBBBBBCBCBCCCCC?CCC?CCCCB?B@C@CCCBA???
@ATNG8:01185:07247
GATGGTAGCTCACGTACGTCACACGTACTCATTCGTTTCGGAAGAGACAGGTACGTTAATAGTTAATAGCGTACTTCTTTTTCTTGCTTTCGTGGTATTCTTTGCTAGTTACACTAGCCATCCTTACTGCGCTTCGATTGTGTGCGTACTGCTGCAATATTGTTAACGTGAGTCTTGTAAAACCTTCTTTTTACGTTTACTCTCGTGTTAAAAATCTGAATTCTTCTAGAGTTCCTGATCTTCTGGAGATATCATCAGCGAGCTACCATCGTTCCTTCTGAGTCT
+
@@CC@DBBBCC?@ABDCCBCCCCBBBCCCCCC@CCCC>CC@C@CCCCCCC@CCCCC?C@BCCC?B@CBCCCCCCC?CCCCC3BB?BBBC>CCCC?CCC?CCD>@@ABBB?BBBBBBBB<A@A>A>AAAACCAA=A?AA<A@@>@@?AAAAAAAAAA<>>><??<?<>>??BBAAA<>?>DD5A<A<@====,=>666)--3---=<=@=AAAA/A???B<B=>>;>@@E>==<@=@@>>>A:>>B<>=<@@AACC>AAAD?@>>==8=>??A<@<@:<<?<:::9
@ATNG8:01188:07255
GATGATAGTAGTACACTAGTCATACCAGAAGATCAGGAACTCTAGAAGAATTCAGATTTTTAACACGAGAGTAAACGTAAAAAGAAGGTTTTACAAGACTCACGTTAACAATATTGCAGCAGTACGCACACAATCGAAGCGCAGTAAGGATGGCTAGTGTAACTAGCAAGAATACCACGAAAGCAAGAAAAAGAAGTACGCTATTAACTATCAACGTACCTGTCTCTTCCGAAACGAATGAGTACACATCGTCGTGTCGTGCTACCATCGTTCCTTCTGAGTCT
+
:::@@?<<::595===<<@<B966<:=?C:CCCGBA?@>AABB@@@?BC@C@CCEBBCBB+<9>>;A;=<9333(37;;;:9':?8=4955&5994;?;?;=;997:@CDGCCC@BBDCCCDCCDCCBCCCD?CB@@>ABBBBCEC>A>A@@<@BBBCCCC?CFBCBB?BC@BBB?BBBBD=@@@298999(:A?CAAABBAAA1818;;;>?<??@@A;>;;;;881739:A399@5:99;99/////599???:::<=;::BB<@?>>=/80707>CBB877
@ATNG8:01189:07262
GATGGTAGTGATACAGATCAGACACCAGAAGATCAGGAACTCTAGAAGAATTCAGATTTTTAACACGAGAGTAAACGTAAAAAGAAGGTTTTACAAGACTCACGTTAACAATATTGCAGCAGTACGCACACAATCGAAGCGCAGTAAGGATGGCTAGTGTAACTAGCAAGAATACCACGAAAGCAAGAAAAAGAAGTACGCTATTAACTATTAACGTACCTGTCTCTTCCGAACGAATGAGTACGAGAGTCAGAGCAGAGCTACCATCGTTCCTTCTGAGTCT
+
=;@C?AACCBBBCDCDDCCCCCCCC@CED;;;CC;;9:<ABC;;9>9@A8C?BB:98:::)?=AAABCCDD?>?89:;@AA@2@B@C@DDD;CBC?DCCCCCB@@;>;@@<@BC@CCCCCCBCCCCCCCBCC@CCCC;::BBBBBC?C?B;;7;BBBBCBC@CCCBAA???=?BB<@:===68<8477789(9@<ABBBCDCCC<?=>AAA5>:>>CBC@CCAABBB@B?BB@C?@=@??BBBBBBBBCBBBBBBBBBBCCBBB@B?;;B>B=B?B@@AA>>>
@ATNG8:01191:07248
GATGGTAGGCGTGTGAGAGTCTGCCCAGAAGATCAGGAACTCTAGAAGAATTCAGATTTTTAACACGAGAGTAAACGTAAAAAGAAAGGTTTTACAAGACTCACGTTAACAATATTGCAGCAGTACGCACACAATCGAAGCGACAGTAAGGATGGCTAGTGTAACTAGCAAGAATACCACGAAGCAAGAAAAAGAAGTACGCTATTAACTATTAACGTACCTGTCTCTTCCGAAACGATGAGTACGATGAGATCTCGTGTGCTACCATCGTTCCTTCTGAGTCT
+
<C=>;<<<9=656<<<@AC==@<<<3;;>9==@>>>AD@E@<;C>?@@@<@9<;;44444$4./9:///:9888(/333333$333(31777/8886=444:;;88466880///06392..7...755377<1775/(/7/--62--(.03253----866748:<<?>8<;.333,3933,333,33333$33,3332:555>4838;55157;;AAA:>>A????<>;?<=1900///:=?><<<6668///557552999627237A2;2<077;72588
@ATNG8:01194:07270
GATGGTAGGCACTGCGCACACATCCCAGAAGATCAGGAACTCTAGAAGAATTCAGATTTTTAACACGAGAGTAAACGTAAAAGAAGGTTTTACAAGACTCACGTTAACAATATTGCAGCAGTACGCACACAATCGAAGCGCAGTAAGGATGGCTAGTGTAACTAGCAAGAATACCACGAAAGCAAGAAAAAGAAGTACGCTATTAACTATTAACGTACCTGTCTCTTCCGAAACGAATGAGTACACATCGTCGTGTCGTGCTACCATCGTTCCTTCTGAGTCT
+
=8:A?BCC@CCBBCCGBCBBBCDCJ>CBB?BABBBB@B@CCBBCCC@BB@B?>?@<;;;;$:6?;<;96B>>BC;>=;944&5?6;.559&9<@296A?=@=9:89>BC@CCC?BBA@AABHDCCCB;;;A>BA@@<?CC?AA8979?B@A@BAAABAAA?BCBCCC@BA>???>??CCC>BAB;99999(:<9<@???:<><39577::+6.5<AA@ADB>>>??19488?9AAB?BCBBBCBBAABBBBBBBB>>@>>>>?A;??BCC?B>A>B????B>A
@ATNG8:01196:07287
GATGGTAGCGCGACGAGCGTAGACCCAGAAGATCAGGAACTCTAGAAGAATTCAGATTTTTAACACGAGAGTAAACGTAAAAAGAAGGTTTTACAAGACTCACGTTAACATTATTGCAGCAGTACGCACACAATCGAAGCGCAGTAAGGATGGCTAGTGTAACTAGCAAGAATACCACGAAAGCAAGAAAAAGAAGTACGCTATTAAACTATTAAACGTACCTGTCTCTTCCGAAACGAATGAGTACGTGAGATCTCGTGTGCTACCATCGTTCCTTCTGAGTCT
+
4<<<=@<:;44444<<<<><95555)6<>:?;;955057<===<5905:7:7>:///999$/)/69;<;:888=3;:=>>>>+==6;.555&5<<?@666555//)/)///5772//5<<<<>666>?BBBB;@;556888455997<8<5504:;;;==A:@;555<765(---(-----(/99178999)894933333922+27.6622+22'28<<<7:;;;444-404;;4;::7==<===<@:<==444=79977-,,,,(,,-23.328,22555;66
@ATNG8:01198:07266
GATGGTAGCACGACACGACGATGTGTACTCATTCGTTTCGGAAGAGACAGGTACGTTAATAGTTAATAGCGTACTTCTTTTTCTTGCTTTCGTGGTATTCTTGCTAGTTACACTAGCCATCCTTACTGCGCTTCGATTGTGTGCGTACTGCTGCAATATTGTTAACGTGAGTCTTGTAAAACCTTCTTTTTACGTTTACTCTCGTTGTTAAAAATCTGAATTCTTCTAGAGTTCCTGATCTTCTGGGATGTGTGCGCAGTGCCTACATCGTTCCTTCTGAGTCTA
+
@@@C@CDFCBBB<BA@>==///;;=;;;@@@A<ABAD=;<9<ACBBBBDCACBB;;6<?BDBCAC@BBBBBBCAA>ACC=B+BC8A773/3<<>9<<=6>><?AAAAA;??B@??BD?B9::9?CC>BB>>>=@A??:==@:::=?@===@?>=?388@<@A=B=>>>>@@???<>8889,8:@5;;@@@/@?67607:;/----+-<7<<==,8=>?@7=7;;3;;?????=C:>=???A;;;==6=///>66;;;=>@?@<@>>>===A6;6;;>=>:<==//
@ATNG8:01199:07274
GATGGTAGATACTGCTGATACCCCAGAAGATCAGGAACTCTAGAAGAATTCAGATTTTTAACACGAGAGTAAACGTAAAAAGAAGGTTTTACAAGAACTCACGTTAACAATATTGCAGCAGTACGCACACAATCGAAGCGCAGTAAGGATGGTAGTGTAAGCTAGCAAGAATACCACGAAAGCAAGAAAAAGAAGTACGCTATTAACTATTAACGTACCTGTCTCTTCCGAAACGAATGAGTACTACTCTCAGAGACACACTAATCGTTCCTTCTGAGTCT
+
BBBB>BAABBBBBBCCCCCCBDD9DCC@CCCC@@?AADDBBBBB?BB=@:=@B;;;;;$98B>@ABBCC9::,;;9;???,;:594994&//71//)/7///<<7<8;?9@AA=??CCBBBBBBBBACDDD<?@CC@CBBBAB@@<@00/?=@@C@@==0//:>>>;88:6:AA>B=88=18793/////$/909//////8937/7533(.(.3...(..5556:4:1555-566/5586622255:67535;///9<;;@A=???@:><>>A@@>>??A
@ATNG8:01200:07284
GATGGTAGATATATGCACGCTCTACCAGAAGATCAGGAACTCTAGAAGAATTCAGATTTTTAACACGAGAGTAAACGTAAAAAGAAGGTTTTACAAGACTCACGTTAACAATATTGCAGCAGTACGCACACAATCGAAGCGCAGTAAGGATGGGCTAGTGTAACTAGCAAGAATACCACGAAAGCAAGAAAAAGAAGTACGCTATTAACTATTAACGTACCTGTCTCTTCCGAAACGAATGAGTACATAGATATACGTATAGCTACCATCGTTCCTTCTGAGTCT
+
BBCC?BCCECCBBBBDDDCCCCCCC?CBB?BBCCCC@C@BBBBBCB?BB@B?BBBBBCCC2C@CCCCDB@@777.7>=>@@@0@A?@?BBB;CDL@CBBBCDCCC?B@CC@CCD@BBBBBBBCCBDBBBCCC?BCCD@B@A@@@@A?C@BBBB>BDCCBABD@CCABCC@BB?AAA899@@@8A@@?BCBBB3BD?BAAACCCBB>A>AB@@:>:=ECBB@BBBBBBA?A?BBB=BBB?BBBBCCCAAABBBBBBAABCCAAAA?@<???AB?C?C?CCCBB>>>
@ATNG8:01201:07285
GATGGTAGGACGAGCGTCTGACGAGGTACTCATTCGTTTCGGAAGAGACAGGTACGTTTAATAGTTAATAGACGTAACTTCATTTTTCTTTGCTTTCGTGGTATTCTTGCTAGTTACACTAGCCATCCTTACTGCGCTTCGATTGCGTGCGTACTGCTGCAATATTGTTAACGTGAGTCTTGTAAAACCTTCTTTTTACGTTTACTCTCGTGTTAAAAATCTGAATTCTTCTAGAGTTCCTGATCTTCTGGGTCTACGCTCGTCGCGCTACCATCGTTCCTTCTGAGTCT
+
/;:<?B??99:44444:>@A965=>8665=<59.9378044.48444;:99.559555)549956.56;:666><<6<:2//////$///)/57;)///727;7279)//77/5.555;;;55.555.58<<<;666<7<<==;@?===>CCCAA?@BB;;8;CC=@@6;6;@A??AA;;4:::::*:=@;::;;;':===@,:;==B@@99549>99(9<995166@;9;@@@CBA=B?AA@AA?=@;;9.9@:99@B@CCBBB@??@??:>>A9999@C?BA:;;AAA
@ATNG8:01203:07244
GATGGTAACATATCGTACTCTCTGTACTCATTCGTTTCGGAAGAGACAGGTACGTTAATAGTTAATAGCGTACTTCTTTTTCTTGCTTTCGTGGTATTCTTGCTAGTTACACTAGCCATCCTTACTGCGCTTCGATTGTGTGCGTACTGCTGCAATATTGTTAACGTGAGTCTTGTAAAACCTTCTTTTTACGTTTACTCTCGTGTTAAAAATCTGAATTCTTCTAGAGTTCCTGATCTTCTGGGCAGACTCTCACACGCCTACCATCGTTCCTTCTGAGTCT
+
?@AC@CA>ACCCCAABDCCCBCCCGCCBB:9::DDD>CC?B?CCCEDBC>BECCC?C?CDCC?C?CBBABBBBB?BAABA1AB>BBBB<BBBB@BEE@BB=?>?BBB>AACDCCAC?BAB>@=@CBBB@@@?BBC@7==A=;;<DAAAAAA<<==>>>;@@;?:AAAAAAA@@6=====2=;@<?????/?BABA9>;:877A>@@<AAAA/A::;B=D;>><AAAA==<<@<@AAAAA499>D;D>>>@@667AAAAAA:??B<@===B=D=>9??AAA>>>
@ATNG8:01203:07272
GATGGTAGTGATACAGATCAGACACCAGAAGATCAGGAACTCTAGAAGAATTCAGATTTTTAACACGAGAGTAAACGTAAAAAGAAGGTTTTACAAGACTCACGTTAACAATATTGCAGCAGTACGCACACAATCGAAGCGCAGTAAGGATGGCTAGTGTAACTTGCAAGAATACCACGAAAGCAAGAAAAAGAAGTACGCTATTAACTATTAACGTACCTGTCTCTTCCGAAACGAATGAGTACAGAGAGTACGATATGTCTACCATCGTTCCTTCTGAGTCT
+
>AAC@BBBABB965A?>966><A;<8AAC>ABBA;95;;>>@ABBB@AA?B>>>>:9877$72;8;;@:@A;;;37;99444$9>::8>@@6@CC@CBCBCCC;;9;?BB?@@A?BBBBCCCCCCDGCCCCC@C@@@<@BA@ABAA<@=@AA>BBBHECCDH@@>BCD@;;:;CD?CBBBC>BAA?;9:::.:DABA@CCECAA<?399@@<A<??BBB?AAAABAA<?9>??8=??>??@BBAAAAAAA@@AA???B?>===>>9;9922,26;6;<<>@878
@ATNG8:01204:07258
GATGGTAGTGATACAGATCAGACACCAGAAGATCAGGAACCTAGAAGAATTCAGATTTTTAACACGAGAGTAAACGTAAAAGAAGGTTTTACAAGACTCACGTTAACAATATTGCAGCAGTACGCACACAATCGAAGCGCAGTAAGGATGGCTAGTGTAACTAGCAAGAATACCACGAAAGCAAGAAAAAGAAGTACGCTATTAACTATTAACGTACCTGTCTCTTCCGAAACGAATGAGTACGATGAGATCTCGTGTGCTACCATCGTTCCTTCTGAGTCT
+
AAAC?BABBBCCCCCCCCCCCCCED?CCC@CBCCCC?B>@>ABBB?BA>@=@BCDBCCC+B8B<BBBBBC@@>8=?9999+3>9>,99918=D@DCAAA@BBB<><>?<@AA:>>>?>>>>@BAAA?>?A=CAAA;????==;;7;=@@B>AACCDDA?;?@@@@@=AA>ABB?BA999,9:805AA;A.>@:@@A@@@@@@<A<AAAA<@:<=>>>;===@===<><>AA:ADD????BBBBAAA=DDDA>@@AA@:::?CB;A>><?7:7:<@@@@A@@@
@ATNG8:01205:07285
GATGGTAGTGTCATATGAGAGTGTGTACTCATTCGTTTCGGAAGAGACAGGTACGTTAATAGTTAATAGCGTACTTCTTTTTCTTGCTTTCGTGGTGTTCTTGCTAGTTACACTAGCCATCCTTACTGCGCTTCGATTGTGTGCGTACTGCTGCAATATTGTTAACGTGAGTCTTGTAAAACCTTCTTTTTACGTTTACTCTCGTGTTAAAAATCTGAATTCTTCTAGAGTTCCTGATCTTCTGGACGACGCGCACTGACACTACCATCGTTCCTTCTGAGTCT
+
@?;;86><=BBA@@CBBBCCFFGCBBCBB=BA>BCCC=CC?C?CCCD@ABADCCCC?A?ADDCADABBBCBBB@@=@DCCC5BC@BCCI>BBBB=AAA>BB=AACJDC@BBCFCCCC;;9C>B>BBBBBFCC@BCBB9;;CCCCCCC;;;CB;;;?BBB@DCGE?BBBCCDDCCABBBCD;DACFCCCCC2CC;;;0;;BBCCCFGC@DCBC2BCBBB@FACCFEDDCCBB?B?BBBBBB@BCA<A@000AAA0<;A@BBCDIHK@BBGDDAC@D@DCCCCCBB
@ATNG8:01166:07333
GATGGTAGCTATACTTATATCTATGTACTCATTCGTTTCGGAAGAGACAGGTACGTTAATAGTTAATAGCGTACTTCTTTTTCTTGCTTTCGTGGTATTCTTGCTAGTTACACTAGCCATCCTCACTGCGCTCCGATTGTGTGCGTACTGCTGCAATATTGTTAACGTGAGTCTTGTAAAACCTTCTTTTTACGTTTACTCTCGTGTTAAAAATCTGAATTCTTCTAGAGTTCCTGATCTTCTGGGATGTGTGCGCAGTGCCTACCATCGTTCCTTCTGAGTCT
+
@CAB?BCBDBCBB:;9;CCCCCCCCCBBAB;;9;BBD>CC@C@CCCCCED@CEAA@6;5;@AA?C@CCDBBAA<<9ABCDB3AB?ABBB>BDCCACAA>;:3:9D=???BBDBBBBB?A>?<?BBCBBBBBBB?BBB<??A>>>>>>>BB?;;;@9====A@<@:>>@;;:?>=1:8898(87@887878+8ABBD:B;::@AAA?C07676(6:99=8=8=>:>888???=D<AAA==<7---6.6---;::???@@888<?@@<@>?>E:>:==;:6=9///
@ATNG8:01167:07337
GATGGTAGTGATACAGATCAGACACCAGAAGATCAGGAACTCTAGAAGAATTCAGATTTTTAACACGAGAGTAAACGTAAAAAGAAGGTTTTACAAGACTCACGTTAACAATATTGCAGCAGTACGCACACAATCGAAGCGCAGTAAGGATGGCTAGTGTAACTAGCAAGAATACCACGAAAGCAAGAAAAAGAAGTACGCTATTAACTATTACGTACCTGTCTCTTCCGAAACGAATGAGTACGATGAGAGAGCTCTCTCTACCATCGTTCCTTCTGAGTCT
+
BCBC@CCCBBBCDCCCBBCCDFGCC@CCC@CBCC9::;>BBBBCCC?CC>B@BA?89999':5@?BBBCDB>=<3;<9;<<;$:<7<8;;;/;A?:@A<ADCCBB<@=@A=A@@?@EEDDBBCBCCCCBB@D?CCCC>BBCCBBBB?B?BAA>ACBBBBDD=@@CCDD?AA>ACC?EDBCE=A??=?BFED3BB?BBBCCDCBB?B?BBCD=@@@A@@<@B@AAAA?A@CBD=BBC?ABBBBBBBBAAABBBBCCCBBB<<99:8=???B?B?B?ABCBBBAA
@ATNG8:01174:07325
GATGGTAGATATATGCACGCTCTACCAGAAGATCAGGAACTCTAGAAGAATTCAGATTTTTAACACGAGAGTAAACGTAAAAAGAAGGTTTTACAAGACTCACGTTAACAATATTGCAGCAGTACGCACACAATCGAAGCGCAGTAAGGATGGCTAGTGTACTAGCAAGAATACCACGAAAGCAAGAAAAAGAAGTACGCTATTAACTATTAACGTACCTGTCTCTTCCGAAACGAATGAGTACACATCGTCGTGTCTTGCTACCATCGTTCCTTCTGAGTCT
+
CCCC?CBBBBCCCCCFCCCCCCCCB@CCC@CCCCCC@C?BBCCCCC@AA>A@CCCAAAAA2C?BBBBBBBBAA@<@@@@AAA2@C>B;AAA7@CCADBCCCCBBC@C@BB?BCC?CCCBBBBCDDCCBAAAD@DDBB?BBBCBBAB?B@BCB@CCBBBBBCCCCCCC?BB?BBB>AABBC?AAA?BBBBB3BC?BAABBBAAA4859A@@1838?BBBADBAAA@?;?=@CG?BBB?AABDBBBCBBBBCBBBAAB??<?BBBC@BCBBC?B?B>AABCBBBB
@ATNG8:01174:07329
GATGGTAGATACTCGCTGATACACCCAGAAGATCAGGAACTCTAGAAGAATTCAGATTTTTAACACGAGAGTAAACGTAAAAAGAAGGTTTTACAAGACTCACGTTAACAATATTGCAGCAGTACGCACACAATCGAAGCGCAGTAAGGATGGCTAGTGTAACTAGCAAGAATACCACGAAAGCAAGAAAAAGAAGTACGCTATTAACTATTAACGTACCTGTCTCTTCCGAAACGAATGAGTACGAGAGAGCACACGTGTCTACCATCGTTCCTTCTGAGTCT
+
;;;<?<>CC>@@=B==CCDCCCCCD>CCC@CBBB?@?@@ECEDDBB@BB?B?@@@:::::.9=CCBABBBBBBA8<<<<;<<*;><=4555&5:<4;;;;?=9==9><;;5;@A=ABBABCCCCCCCCCCCDAGAA@=@AAAAA;:4;@CA@=@@@BCCCD@BBABCC@CC?BBB?AA999,:>=;:::::(9D?BBCCCCAAA??;?ABC3838?BBC@@@@;9881717==6<??7>>?>?@BBBCCA@?????A@AAB997;68522=>=8C>??BBBBBB
@ATNG8:01175:07321
GATGGTAGCTCGCTGATGATATCTCCAGAAGATCAGTAACTCTAGAAGAATTCAGATTTTTAACACGAGAGTAAACGTAAAAAGAAGGTTTTACAAGACTCACGTTAACAATATTGCAGCAGTACGCACACAATCGAAGCGCAGTAAGGATGGCTAGTGTAACTAGCAAGAATACCACGAAAGCAAGAAAAAGAAGTACGCTATTAACTATTAACGTACCTGTCTCTTCCGAAACGAATGAGTACACACTCTCATATGACACTACCATCGTTCCTTCTGAGTCT
+
::<A?BDBBA?;@C@@@CBB@A@>@9>95.595595557<?>BBCC?CC@C?CCCBBBBB1C@CCBBBCCCCCC=BA99999*:B>B2;;;6<CDBDCCCBBCCC?C?CC?BBB?BCDDCCCCCCCBDDDDG@DC997;:;:ABBA>B>BAA?ACEDCCCC?BBBBBC@CC?BAB?BBBBB<B@@=@BBBB3BB?BBBBBBCDC<><?DCC<?<?BCGC@EC@@@BB>A@@@@;@BB8;:??@>@@<<;733333:;<<<555557;<<:;7:?>7665==:55
@ATNG8:01177:07306
GATGTAGCAGACGTGACAGATCGCCAGAAGATCAGGAACTCTAGAAGAATTCAGATTTTTAACACGAGAGTAAACGTAAAAGAAGGTTTTACAAGACTCACGTTAACAATATTGCAGCAGTACGCACACAATCGAAGCGCAGTAAGGATGGCTAGTGTAACTAGCAAGAATACCACGAAAGCAAGAAAAAGAAGTACGCTATTACTATTAACGTACCTGTCTCTTCCGAAACGAATGAGTACAGAGAGTACGATATGTCTACCATCGTTCCTTCTGAGTCT
+
>>:;?C@@@A<549;>>@<BCCCC@BBCABBCCA@<@=A@>>@AC:BB?B?@B?98999)9:???AA@A?9:9/:7;:94&4<8>.555&5::;=669;>>>C?B@CC?BCC?@ABDCCCCBCBCBBB@A=AC@@>@BCDCBBA@C@D@@?@BBBCBBB?CCCDDDABB?BA@:@?888+3<88>BDCC3BB?BBBCCECC@;@@@AA7:4:>A@@<@BBAAAB@D@CCC>CBB>AABBBBBCCCCCCCBABABBCCAABCA=B===D;@;>=A@@@@:::
@ATNG8:01178:07331
GATGGTAGATATATGCACGCTCTACCAGAAGATCAGGAACTCTAGAAGAATTCAGATTTTTAACACGAGAGTAAACGTAAAAAGAAGGTTTTACAAGACTCACGTTAACAATATTGCAGCAGTACGCACACAATCGAAGCGCAGTAAGGATGGCTAGTGTAACTAGCAAGAATACCACGAAAGCAAGAAAAAGAAGTACGCTATTAACTATTAACGTACCTGTCTCTTCCGAAACGAATGGGTACTACTCTCAGAGACACACTACCATCGTTCCTTCTGAGTCT
+
BACC@DABBBBBCCCCCCCCCCCCB?@AA=B@AB;;8;=AAABC@@;@?9?<A@@:::::)9:AABA??CBAA@8>9;;<<<*<@<>5994&5;;8=@@ACCEBB>B?@@=@BB@CCCCCCCCCCAAACCBDACCBB>BCCCCCCC@B@BCC@BCCDDBBB?BAAABB>AA=AA@:??@AB<AA@??????.=@????BBBAAB>A?AA==08179@@A>BBAAABC?BACCC=BBB?BBD>DDB??@CBBBBBBBABBBBBBBB>BBCCC=A>@=AAA???@@
@ATNG8:01180:07321
GATGGTAGTATCTGCACACTCTGTCCAGAAGATCAGGAACTCTAGAAGAATTCAGATTTTTAACACGAGAGTAAACGTAAAAAGAAGGTTTTACAAGACTCACGTTAACAATATTGCAGCAGTACGCACACAATCGAAGCGCAGTAAGGATGGCTAGTGTAACTAGCAAGAATACCACGAAAGCAAGAAAAAGAAGTACGCTATTAACTATTAACGTACCTGTCTCTTCCGAAACGAATGAGTACGAGAGAGCACACGTGTCTACCATCGTTCCTTCTGAGTCT
+
;55A9>@?CEED;;9C=B=C>?=?@:@CDABAAAAA<@=@@BCCCC@CC?B?A@@:9999):<=;>@@@@849A6>>;;;;;*;@>?5999&5@==>CCCCCBCK@B@BD@CCB@CBBBCDDCCCCBBFDBB>BDCC@CB@@@CAA?B?BBC?BBBBAAAA:;:BA?A?891377,37>>A8@@@?CCCCC3BC?A@AABCCCE>A>=>??;>=@@BBC@B@@@AAA?C?BBE>BCB=@?BFB???CBBBAAAAAA@AAA???CC??;;?B>B?B799ABBC@?
@ATNG8:01185:07295
GATGTAGAGAGACTGTAGCGCACCCAGAAGATCAGGAACTCTAGAAGAATTCAGATTTTTAACACGAGAGTAAACGTAAAAAGAAGGTTTTACAAGACTCACGTTAACAATATTGCAGCAGTACGCACACAATCGAAGCGCAGTAAGGATGGCTAGTGTAACTAGCAAGAATACCACGAAAGCAAGAAAAAGAAGTACGCTATTAACTATTAACGTACCTGTCTCTTCCGAAACGAATGAGTACCTCTCAGACGCTCGTCCTACCATCGTTCCTTCTGAGTCT
+
@@@BBDCDBBBBBCCCDBBBBBCC>CDD@CCCCBB>A@CCBABDD@BA?A?BCDBBAAA2B?BCFCCBBBBBD;A@:;;;;*;B>C=AAA9ACC@GCCCCCCCC?B?CC@CBB?BBBCDCCCFDDCCBAAC@CCAB>BCCCBBBB>B@CAA?ADDCCCBB?BBBBBB@BB>BBB<@?BBB=CBB?BBBBB3BB?BBBBBCCCB9<9=AEE:=9=BCCC@CCBBB??<??ACF>ECC?BBBBBBC?AAACBBBBBBB@AAA<AAA=A===B?B?B?BCCBABBB
@ATNG8:01188:07331
GATGGTAGCGCGACGAGCGTAGACCCAGAAGATCAGGAACTCTAGAAGAATTCAGATTTTTAACACGAGAGTAAACGTAAAAGAAGGTTTTACAAGACTCACGTTAACAATATTGCAGCAGTACGCACACAATCGAAGCGCAGTAAGGATGGCTAGTTTTAACTAGCAAGAATACCACGAAAAGCAAGAAAAAGAAGTACGCTATTAACTATTAACGTACCTGTCTCTTCCGAAACGGATGAGTACAGAGAGTACGATATGTCTACCATCGTTCCTTCTGAGTCT
+
:/0/6<;;?=A;66@<@:A9;5599)5;A?BBBCBB@C;:;CBCCC@CD?A>?A<88888'8488899<99998/339444&5949.999&:@@;@;A;>===A2:2992;;;29CAABCCCBBAA@@@@A=@A@@=@BCACBCB?B@A::24:84449&98<9=;<B>B=8;;:2883337(7778>BCDE3?@:777799==>:;7:<<>1834:99>=ABBBA@B>B><BB=BC@BBDBBBB@@@B@@ABBBBCBCDDCBBBB@BBB??>?>A4::?A@@==
@ATNG8:01195:07299
GATGGTAGTGCGTGAGAGAGAGACCCAGAAGATCAGGAACTCTAGAAGAATTCAGATTTTTAACACGAGAGTAAACGTAAAAAGAAGGTTTTACAAGACTCACGTTAACAATATTGCAGCAGTACGCACACAATCGAAGCGCAGTAAGGATGGCTAGTGTAACTAGCAAGAATACCACGAAAGCAAGAAAAAGAAGTACGCTATTAACTATTAACGTACCTGTCTCTTCCGAAACGAATGAGTACTATAGACTATCTGAGACTACCATCGTTCCTTCTGAGTCT
+
455>;>DCCC?;666<<<<CAA<FE;C:;255:9>>;@<666>>>@>;?9@9BC995=>?+?9<;8=8<<;877(7744444$4;7;.444&5;;.55666?@>>:@;=?9=99.49====@@@=?ACCBBB?BBAA?@@@@B;;:7:?ABB@ECBABBCC@B@@?BB@CC?A:828=777)7;94>BBBB1AB5748<<;::?:=:=@==;@9;:@@@;@AA@@@@<?59:?9?973888>ABB>>>A??><;<=984<<<;;;8=334;8;8=8<;;@;:=9
@ATNG8:01196:07303
GATGGTAGCTCACGTACGTCACACGTACTCATTCGTTTCGGAAGAGACAGGTACGTTAATAGTTAATAGCGTACTTCTTTTTCTTGCTTTCGTGGTATTCTTGCTAGTTACACTAGCCATCCTTACTGCGCTTCGATTGTGTGCGTACTGCTGCAATATTGTTAACGTGAGTCTTGTAAAACCTTCTTTTTACGTTTACTCTCGTGTTAAAAATCTGAATTCTTCTAGAGTTCCTGATCTTCTGGACAGAGTGTGCAGATACTACCATCGTTCCTTCTGAGTCT
+
;44:5:CDBBBB@@@CDEBBABBBBBCCCC?=9=99:0<C>B?DGEJEBB@BCD@?>@?B@BB?B?BBBAABBAA;99999)9@>A99:.7AAA?CCC?AA>?>?B::4:BAABCBB?BBB>B?BC===B>>;?>>><?AA?@?>=>@@@A?@>>;>BD>??;@=>?>??AAA>9;8888'77>68////(/<999+--9---7:;>18888(8;<=B<A<;;7;?>>?>><>=AAA@AA:==?=CCAA????BBAA>>>A@@AA;>;;;A<@<?;?@AAA>??
@ATNG8:01196:07304
GATGGTAGTATATCGCGTCGCTATCCAGAAGATCAGGAACTCTAGAAGAATTCAGATTTTTAACACGAGAGTAAACGTAAAAAGAAGGTTTTACAAGACTCACGTTAACAATATTGCAGCAGTACGCACACAATCGAAGCGCAGTAAGGATGGCTAGTGTAACTAGCAAGAATACCACGAAAGCAAGAAAAAGAAGTACGCTATTAACTATTAACGTACCTGTCTCTTCCGAAACGAATGATACTACTCTCAGAGACACACTACCATCGTTCCTTCTGAGTCT
+
@@@D@CDCCCCCCCCBBBDCCECCD?BAB?CCCCCC?C>BBCECBB@DD?B?DCCBBBBB5B?AABBBCCCAA?9??:;;;;*;A>DACCC;CED@DBBBCCCDD?B?BB?CCC?CBBCCBBBCCCBCBCCC?DCCC<AACB???A=@=CAB?BCCCCBBB@CBBCBB?BB?BBC=??CEF>B??:?@@@@2@D?C>>>BBA8616:>=AE=@<@?BAA=AAAA@@@6:8:CD>CBB@CCCCABBBCBBBBCCAABBBBBCCCC?BAAAB?B?B?BAB>??>@
@ATNG8:01196:07322
GATGGTAGTGATACAGATCAGACACCAGAAGATCAGGAACTCTAGAAGAATTCAGATTTTTAACACGAGAGTAAACGTAAAAAGAAGGTTTTACAAGACTCACGTTAACAATATTGCAGCAGTACGCACACAATCGAAGCGCAGTAAGGATGGCTAGTGTAACTAGCAAGAATACCACGAAAGCAAGAAAAAGAAGTACGCTATTAACTATTAACGTACCTGTCTCTTCCGAAACGAATGAGTACTATGTAGAGCTCTATACTACCATCGTTCCTTCTGAGTCT
+
@AAE?BBBBBDCCCCCCCCDFDFCD@CCCACBCBBB:?:>CCAA@>9DD?C?BABBCBBB3B?AA@DBBBBCCD=AB;;;;;*;E?B?CGD;DCC@CCEBAABCCACABC@BBC?BDCCCCCCCCCCCCCCC?CCFC?@@BBBBBB?C@CBB@BCCCCBCC@BBBCBB?AB@CCC=@@EBB=::9;::9:9.9A>B??@BCBCD<?<?@?>1838@BBB@BDAAAAA<?<?CC>BBC??@ADEBBBBBCBBBCBBAAA>>>@?@?<A@====B<?;?@D;;:==
@ATNG8:01201:07313
GATGGTAGGCGAGAGTGAGACGCAGTACTCATTCGTTTCGGAAGAGACAGGTACGTTAATAGTTAATAGCGTACTTCTTTTTCTTGCTTTCGTGGTATTCTTGCTAGTTACACTAGCCATCCTTACTGCGCTTCGATTGTGTGCGTACTGCTGCAATATTGTTAACGTGAGTCTTGTAAAACCTTCTTTTTACGTTTACTCTCGTGTTAAAAATCTGAATTCTTCTAGAGTTCCTGATCTTCTGGCGCTCTGTCACGTCTGCTACCATCGTTCCTTCTGAGTCT
+
AADC@CCC?BBBC@@BBBCCCCCCCFCCCCAA?ACDG>CC?B?CCBCCCC@DDC::;;@CCAA?@@CDCBACAAA>BBCDB3BB?BBCB=BBBB>BBC@@A>AA@BBB?BBBBBBBB>@@@=@=<??C@>>?;??==7;;>=>>>>AB?>@<<7917:<8<A;?=@AAAA@AAB<===DE;B:=:=@DDD/AA6660699//////>:?>>>/>>>>A;>;=>:=BAA>??=D6<<@@@A;@>>=>??@<>>=?ABDA:8:::>>;?>>>A=B<A;?@@AA???
@ATNG8:01201:07320
GATGGTAGTACATGATAGACGACACCAGAAGATCAGGAACTCTAGAAGAATTCAGATTTTTAACACGAGAGTAAACGTAAAAAGAAGGTTTTACAAGACTCACGTTAACAATATTGCAGCAGTACGCACACAATCGAAGCGCAGTAAGGATGGCTAGTGTAACTAGCAAGAATACCACGAAAGCAAGAAAAAGAAGTACGCTATTAACTATTAACGTACCTGTCTCTTCCGAAACGAATGAGTACGATGAGAGAGCTCTCTCTACCATCGTTCCTTCTGAGTCT
+
@AACABBBCCCCBBBDBBCC9;;DCADCC?IDDDAA?@ADBCBBBB>BC@C@CBBAAAAA2B@CCCCDAAAA@@9A@;;;;;$;;7;5555&5>@:@BCBECCCC@B@BB?BBB?BCCCBBBBBBBCDBCBDAGCBB?BBBAABAB?B>B:99:DCCCCCC@BBBCCC@BB@AAA>?@???8@@><<=<??.?A?BA@@CCCBB?B?BBCC>A>ACCCC@CB@@@@@<@=ADE>CCC@CBBBBBCBBBABCCDBBBAA@?><<<<7<@@@B=B?B?BDDA@@BB
@ATNG8:01204:07306
GATGGTAGATATATGCACGCTCTACCAGAAGATCAGGAACTCTAGAAGAATTCAGATTTTTAACACGAGAGTAAACGTAAAAAGAAGGTTTTACAAGACTCGCGTTAACAATATTGCAGCAGTACGCACACAATCGAAGCGCAGTAAGGATGGCTAGTGTAACTAGCAAGAATACCACGAAAGCAAGAAAAAGAAGTACGCTATTAACTATTAACGTACCTGTCTCTTCCGAAACGAATGAGTACACATCGTCGTGTCGTGCTACCATCGTTCCTTCTGAGTCT
+
AACD@BBCBB=BCBBBCCCCBBBBB@BCB@BBAA;;7;<@@BCBBC<?>?A=>>@:::::)7;<=@@ABBCBBB=@?>>:>>09B;@2:99&9::??CCCCICDC?B?@@>ACD@D;;;DC;;;CCHFFDBB>@@@@<ABCCCDFE?B=@;;7;AABCBAA@CCBDAA=AB=@@A499?>@8A>?<?BEFF3AA?BCDCBB@@@,0,00/;7>9=AGCC@BB;;;BB6:8:BB:@AC?;::BCBCDBBBBCBBA@?????@@>@@<000;;;@9>:;?A@>000
@ATNG8:01204:07318
GATGGTAGTACATGATAGACGACACCAGAAGATCAGGAACTCTAGAAGAATTCAGATTTTTAACACGAGAGTAAACGTAAAAAGAAGGTTTTACAAGACTCACGTTAACAATATTGCAGCAGTACGCACACAATCGAAGCGCAGTAAGGATGGCTAGTGTAACTAGCAAGAATACCACGAAAGCAAGAAAAAGAAGTACGCTATTAACTATTGACGTACCTGTCTCTTCCGAAACGAATGAGTACTGCGTCTCACTCTCGCCTACCATCGTTCCTTCTGAGTCT
+
@@:;64494@;@@BBBBB@@@@@BBABBB@B@CC;;7;6;;ABA?@>@C?C?A?ABBCBB+B<BBD;;9;6>>D6=944444$4;6;455509@=@DCAAABB;;5;<@@<@DE@CCCDBAAABBEEDBABC@CDDCACBBBCBBB>A?BBA=ACCDDCCC>BCCBAA<;:5;;5>?<===5833-37;7;.=@?BBBBBBBAB7929@>>8?CCAAAD@CB;;;>@<@?BBK?EDB?BBCBBCB@@@CCBBBBBBCCBBB@BBB?BAAAB7;8;=@@CLLE;;
@ATNG8:01204:07339
GATGGTAGGTGCACATGAGTGTATCCAGAAGATCAGGAACTCTAGAAGAATTCAGATTTTTAACACGAGAGTAAACGTAAAAGAAGGTTTACAAGACTCACGTTAACAATATTGCAGCAGTACGCACACAATCGAAGCGCAGTAAGTATGGCTAGTGTAACTAGCAAGAATACCACGAAAGCAAGAAAAAGAAGTACGCTATTAACTATTAACGTACCTGTCTCTTCCGAACGAATGAGTACTGCGTCTCACTCTCGCCTACCATCGTTCCTTCTGAGTCT
+
<AAC?BBB?ABBBACEDDCCCCCCCACBB@BCBCAA>A?CABBBBA@BC@C?AA;;;?@@0@@BCCBBBBCAB?6@;;;;;.9A;A2;;.9@B=C?CDEDGBB<?:994:@@?ABBBBCCCCFBBEBBBDADCBB?B9::AAAB?CFCCC@BCBBCCBB@BCCCCC?BB????=??AAA8@9939:9::(9@<C:9:BA@@B5:59AAA9?>;?CCCGCBBBBCD@D@CC@CCC?BBBBCCBBBBBCBBBBBBCCCCC@CCC?B@@AC@EAF@BCCBBABC
@ATNG8:01171:07374
GATGGTAGAGTACAGTGTAGTAGACAGAAGATCAGGAACTCTAGAAGAATTCAGATTTTTAACACGAGAGTAAACGTAAAAAGAAGGTTTTACAAGACTCACGTTAACAATATTGCAGCAGTACGCACACAATCGAAGCGCAGTAAGGATGGCTAGTGTAACTAGCAAGAATACCACGAAAGCAAGAAAAAGAAGTACGCTATTAACTATTAACGTACCTGTCTCTTCCGAAACGAATGAGTACTGTATCTATGTGTGCGCTACCATCGTTCCTTCTGAGTCT
+
>A;;26>CDCBCBBBBBBB=BBCC@CCCACICCBB?B@B@A@A@@=@D@D?BBBBBCBC3BA@???@?AC??=6==9999:*;;=<5555&5<<7=@<AEDBBB@C@CC@B@@?@BCCAABBCCCCBABBB9;;BC@AA@CBBBD?B>A;;4:@@=???@;>@>ABA?BB?BCD>BBBAA:AAA?BBCBB3BB=?@ABBAAAB<?<?CCC?A=BACCB?BCCCA@@??:000+000,0@==987BBA@ABBBBBB=BBB@@:=B>B?;<>;>*/*0<;=>>87
@ATNG8:01174:07381
GATGGTAGACACGTGTGCTCTCTCGTACTCATTCGTTTCGGAAGAGACAGGTACGTTAATAGTTAATAGCGTACTTCTTTTTTCTTGCTTTCGTGGTATTCTTGCTAGTTACACTAGCCATCCTTACTGCGCTTCGATTGTGTGCGTACTGCTGCATATGTTAACTTGAGTCTTGTAAAACCTTCTTTTTACGTTTACTCTCGTGTTAAAAATCTGAATTCTTCTAGAGTTCCTAGATCTTCTGGGCTCTCTCTCTCACGCACTACCATCGTTCCTTCTGAGTCT
+
444<8=AAA;;4445555=65597////9955.59>>59>;A;0//77//,/;99>7>.4444.45:555<<:::2333333#3;5999:,35<<7;::488-34999<48343;?>:59;9,3.3778333:67779,2288666322---------22:38155/566<<>5;9999&5.69>=>??+656=>066>?=<==99.4444$499:::=:=A9<:9//--383,,*,,,-37799(/3333887883339998222+29922,2.5+22227665
@ATNG8:01175:07359
GATGGTAGCGAGCGAGTGTGTATACCAGAAGATCAGGAACTCTAGAAGAATTCAGATTTTTAACACGAGAGTAAACGTAAAAAGAAGGTTTTACAAGACTCACGTTAACAATATTGCAGCAGTACGCACACAATCGAAGCGCAGTAAGGATGGCTAGTGTAACTAGCAAGAATACCACGAAAGCAAGAAAAAGAAGTACGCTATTAACTATTAACGTACCTGTCTCTTCCGAAACGAATGAGTACTATGTAGAGCTCTATACTACCATCGTTCCTTCTGAGTCT
+
>>>A?BCBBBBA@@@BBBBBDCCCCACCC@CCCCCC@C:;;@@@AA?AB>A=@AB:;;;;*;4;9AB<>C?@BB6==9::::$;;:<?CA@2CCB=<B;<9@@9:299=;<AAB>@@@A::;BBBBCCAAAG?CBCB;;;CDCCCC@D@BBBBDCGBAABB@CBCCCC@BA?A@?=?BBCC=AA@;@@@?@.@A:997=??BBB?C799AA?A=@AAAA>BA@@A@@=@@BBC>BBC=@@A???BBBBBBBBBA>>>>>ABBBDD@BB@:>9>;@:@AB989=;
@ATNG8:01176:07344
GATGGTAGATATATGCACGCTCTACCAGAAGATCAGGAACTCTATAAGAATTCAGATTTTTAACACGAGAGTAAACGTAAAAAGAAGGTTTTACAAGACTCACGTTAACAATATTGCAGCAGTACGCACACAATCGAAGCGCAGTAAGGATGGCTAGTGTAACTAGCAAGAATACCACGAAAGCAAGAAAAAGAAGTACGCTATTAACTATTAACGTACCTGTCTCTTCCGAAACGAATGAGTACGAGAGAGCACACGTGTCTACCATCGTTCCTTCTGAGTCT
+
BBBB?CDCCCBABBBCDCCCCCCCC@CCC@B@BB998:?BBCCCCC@BB>B?BABBAAAA2A@BCBABCCD>=;3;<9;;;<$;<6;?=@@2?D?9=BAACCDCC?B?@?;???;@CCBBBBBBCCCCECDD?BBBB?BBBCBBBB?@?B@@=@CCCCCCC?CCBBCC@BB?AA@;??BBB=BA@<>>=>=1>A?B>?>DCCCC=B?B@??;>:=?AAA?AA@@@A@=AAABB=AAAADDBBBCCBAAACAAABBBBAAABBBBB?B@?;B@C@B?BBBBB>>>
@ATNG8:01179:07381
GATGGTAGCGCACACATAGATACAGTACTCATTCGTTTCGGAAGAGACAGGTACGTTAATAGTTAATAGCGTACTTCTTTTTCTTACTTTCGTGGTATTCTTGCTAGTTACACTAGCCATCCTTACTGCGCTTCGATTGTGTGCGTACTGCTGCAATATTGTTAACGTGAGTCTTGTAAACCTTCTTTTTACGTTTACTCTCGTGTTAAAAATCTGAATTCTTCTAGAGTTCCTGATCTTCTGGGTGTATCAGCGAGTATCTACCATCGTTCCTTCTGAGTCT
+
;59C:BCBBCCCCCCDDCCCBBCCCCCCFIAA@@CBC=BC@D@DCBBBCC@CCDCB@B?BIED@D?BCCCCBBCFABBBBB5BC@BCCD>CC@A?@CB>BC=AABBBB@CCFDCCCD=A@CAC?CCCCBBBB@CCCD?CBBBDCCCBCCDCBBBD?CCB?CD?D?CBBBCCDDC=A;;;/;=A=;;;;;*;ABDL?ECCCBBDDBA?ACCC5FBBDHBGACB?BDICCBB?BACCCDBB@CCCF=CCBCCCCCCBCAAACFCCC@CAAAB?B@C?BBDCCCBB
@ATNG8:01183:07384
GATGGTAGGCGAGAGTGAGACGCAGTACTCATTCGTTTCGGAAGAGACAGGTACGTTAATAGTTAATAGCGTACTTCTTTTTCTTGCTTTCGTGGTATTCTTCTAGTTACACTAGCCATCCTTACTGCCGCTTCGATTGTGTGCGTACTGCTGCAATATTGTTAACGTGAGTCTTGTAAACCTTCTTTTTACGTTTACTCTCGTGTTAAAAATCTGAATTCTTCTAGAGTTCCTGATCTTCTGGGCAGACTCTCACACGCCTACCATCGTTCCTTCTGAGTCT
+
77771:5505=;;969;;==DB@;@D@?@B:;.:BAB>AA>A?BAA@AAB=@@BBD?B=A@;;7;>ABCCBB@;=.33333$3828;8807:::3::949?:;;;;;7;;:888;<8<;<8>6866//(/;=6:>=84//.555222555555555558;A@5>7<<>><==@@8<665,/376/////(//222,288-/.668816969(686<<<@;@@<?<<<////5)//==6616:<;3>;;>>?>>66///==---/7///9=7=7=9@@@@@>==
@ATNG8:01184:07374
GATGGTAGTATATCGCGTCGCTATCCAGAAGATCAGGAACTCTAGAAGAATTCAGATTTTTAACACGAGAGTAAACGTAAAAAGAAGGTTTTACAAGACTCACGTTAACAATATTGCAGCAGTACGCACACAATCGAAGCGCAGTAAGGATGGCTAGTGTAACTAGCAAGAATACCACGAAAGCAAGAAAAAAGAAGTACGCTATTAACTATTAACGTACCTGTCTCTTCCGAAACGAATGAGTACACTCTCTCATATGACACTACCATCGTTCCTTCTGAGTCT
+
;55<7:=AA@?=9459==BD?FCCC>BAB:::AAAA>A<;;;CCCC?CB9;69B::5B?@*@8666::@@:495(98??@@@+@<7<2555&599.59666><==2505:7;4505;==>?>>??696?BBB?AA9:76?:BBD:;;;@BAB?B:;9B@AA?BBBCBB?BC@:;9?B@99929AA=@@@@@@'@>>?B<B=>CBB=>:;;<<1:4:7;:=:?@;555=9=8;@><<>><<<?@<<=B@@@BAAB>989BB=B===B8<@:<<6:6?>BCB@@9:9
@ATNG8:01190:07366
GATGGTAGAGAGAGCTCTCTCATCGTACTCATTCGTTTCGGAAGAGACAGGTACGTTAATAGTTAATAGCGTACTTCTTTTTCTTGCTTCGTGGTATTCTTGCTAGTTACACTAGCCATCCTTACTGCGCTTCGATTGTGTGCGTACTGCTGCAATATTGTTAACGTGAGTCTTGTAAAACCTTCTTTTTACGTTTACTCTCTTGTTAAAAATCTGAATTCTTCTAGAGTTCCTGATCTTCTGGTGAGATATGCATGATGCTACCATCGTTCCTTCTGAGTCT
+
///;6<?ABBCBCDD666===<@>CBBBBCCC@CCCC@CCACACDBCF;;7;69;=7<>@@B=>B>BBC@AAB@B>;9777$8:<=:975>;;7?;:<?A4800;;;+//7:?@BD<>?B?B@BDCBBABB?CA?;7:===////////777;92989;<>5515==;7885602577728;C688AAA.77977.5885525.256<=>:)87855/717:6965...538279999;72561555>;:;;A>>888==<<?A=@;;;>5;1818;;;==>?
@ATNG8:01196:07356
GATGGTAGTGATACAGATCAGACACCAGAAGATCAGGAACTCTAGAAGAATTCAGATTTTTAACACGAGAGTAAACGTGAAAAGAAGGTTTTACAAGACTCACGTTAACAATATTGCAGCAGTACGCACACAATCGAAGCGCAGTAAGGATGGCTAGTGTAACTAGCAAGAATACCACGAAAGCAAGAAAAAGAAGTACGCTATTAACTATTAACGTACCTGTCTCTTCCGAAACGATTGAGTACAGAGAGTACGATATGTCTACCATCGTTCCTTCTGAGTCT
+
CCCC?CBBACCDCBBBBBBBCDEEE?CCD?CCCCBA@B?CCCCCCC@AA?B@DCEBBBBB3B@ED=A=AAAAA=6=AA;;;;-;@:>2999&9AA?CCCCCLBCC?B@BB?B@A>BCCCCCCDBBBCDCCBB?CDCC?BBA@???><@@CCC@DDCBBBB@>AAAAAA?A????@577AB@9@@@;@@@@@2AA?BAAADBBBA:>:>?AD5738ACBA@BBBAABA?A@CDF?CABA?BBBBBBBAACCCCCAAAABBBBBBBB?BAAAA?D?D=A@@>>666
@ATNG8:01201:07368
GATGGTAGTGATACAGATCAGACACCAGAAGATCAGGAACTCTAGAAGAATTCAGATTTTTAACACGAGAGTAAACGTAAAAAGAAGGTTTTACAAGACTCACGTTTAACAATATTGCAGCAGTACGCACACAATCGAAGCGCAGTAAGGATGGCTAGTGTAACTAGCAAGAATACCACGAAAGCAAGAAAAAAGAAGTTACGCTATTAACTATTAACGTACCTGTCTCTTCCGAAACGAATGAGTACGATGAGAGAGCTCTCTCTACCATCGTTCCTTCTGAGTCT
+
:;AD@CCDBBBCCBCDCCCEBB<<<5;??46:BBA@<@?;;5>>:?<@A?B?BBCCCCBB3B?@@BB????877*89;4===);;8=7<<</<;;7;@CC?@?:;:4;=CC@GBB=AC;;;@?@99666>;;?:ABBC@CCCBCBCC?@9@00+0>><@;>A?999:?@;?>?A?=9==?<<6877/0;==>>%=86/0+0@;=@BB?A7A;B<==?8?@AA=AAAAAAA?A59:?9?AA>ABBABABBBBBBBBBABAAAAA@???A?BB;;@>A>A;????@ABB
@ATNG8:01204:07370
GATGGTAGCACGAGTCACTCATATCCAGAAGATCAGGAACTCTAGAAGAATTCAGATTTTTAACACGAGAGTAAACGTAAAAGAAGGTTTTACAAGACTCACGTTAACAATATTGCAGCAGTACGCACACAATCGAAGCGCAGTAAGGATGGCTAGTGTAACTAGCAAGAGTACCACGAAAGCAAGAAAAAGAAGTACGCTATTAACTATTAACGTACCTGTCTCTTCCGAAACGAATGAGTACGATGTGAGAGCTCTCTCTACCATCGTTCCTTCTGAGTCT
+
944<9=ABC@@;=>659;;AA<@=C;ABB?;00@00)/)/86>///)/:7<8@@@=====+:8>A::59@:>>:5<<9444&4;39.599&9:>==@CCCDCCC@C;;;?BA@499??@966>C@>CBC@@9=;::4999<>???<@@CCC?@@?@;9457;;;;<<6::;;;;48437?9;77577777$783373333<::7;6::8858:@@BBB=@?;?>=?>B?BBC>A@@=??>@@A000000009??@?>777@??A?898@C<=;@498?@?>99
@ATNG8:01205:07383
GATGGTAGACATATCGTACTCTCTGTACTCATTCGTTTCGGAAGAGACAGGTACGTTAATAGTTAATAGCGTACTTCTTTTTCTTGCTTTCGTGGTATTCTTGCTAGTTACACTAGCCATCCTTACTGCGCTTCGATTGTGTGCGTACTGCTGCAATATTTTAACGTGAGTCTTGTAAAACCTTCTTTTTACGTTTACTCTCGTGTTAAAAATCTGAATTCTTCTAGAGTTCCTGATCTTCTGGCGCTCTGTCACGTCTGCTACCATCGTTCCTTCTGAGTCT
+
CBBC@C??@DC@@AEDCCBCBCDDCABBCCBB?BBBB>CC@C@CCCDCCC@BBABA>@=@ABD@C@CBBBC???B9BFDCD2AB@C???7???@?AAA=AA=???A9:49AA@A@??<??>?C@AA;;;8889>;::5;;??@A@@@@AAAAA9:4:::::/;:???BABDCC@CCCCC;CAD?BBBBB2BBCID?FDCCBBB;;;@DDEF5EA@AB?C@BC@CCCCBAB@B@CCBBCE?AAA=???AACCDCBEBBBBCBBCC8;;@@@@CGL@CCBBA;;;
@ATNG8:01205:07389
GATGGTAGGCGACATACATACGCGCCAGAAGATCAGGAACTCTAGAAGAATTCAGATTTTTAACACGAGAGTAAACGTAAAAAGAAGGTTTTACAAGACTTACGTTAACAATATTGCAGCAGTACGCACACAATCGAAGCGCAGTAAGGATGGCTAGTGTAACTAGCAAGAATACCACGAAAGCAAGAAAAAGAAGTACGCTATTAACTATTAACGTACCTGTCTCTTCCGAAACTAATGAGTACGTGTGCGACGTGTCTCCTACCATCGTTCCTTCTGAGTCT
+
<<<=:>>>455;;<<<>?==969;;.455.5;9?;?:>;=;::9@A<AC=@;@@@<<<<<+@8@A@;::A;;CB;BC<;;;;*;><==@@@7ABC?BBCC?AACC?C@AB=ACC?BBBA@@BBBBBBB@@@?7:>@@?@@?BA@>@<@>AAB@BCB@@@00-0>>:;;6;<;AA>8;::<<3;861/////$/0(/66699889*/0/;;;8>8@@@<<6<<?AAAA05-599.;<=:>;;;;;:>>:;;=;:666@DF??;?88/8888?;@;A<@@A@===;
@ATNG8:01207:07340
GATGGTAGTGTCAGTGCGCGTCGTCCAGAAGATCAGGAACTCTAGAAGAATTCAGATTTTTAACACGAGAGTAAACGTAAAAAGAAGGTTTTACAAGACTCACGTTAACAATATTGCAGCAGTACGCACACAATCGAAGCGCAGTAAGGATGGCTAGTGTAACTAGCAAGAATACCACGAAGCAAGAAAAAAGAAGTTACGCTATTAACTATTAACGTACCTGTCTCTTCCGAAACGATGAGTACTGTATCTATGTGTGCGCTACCATCGTTCCTTCTGAGTCT
+
@?@C?B@CCA@;<==BBB@B?<9;5759516@@BBB=@=@@@;;9@=A@:?:>><:8997'35;==48333333(3>===>>)=;7<299909@B@CCEBBB@@@;@;9:499:8=?@ACCBBBBBBAAA;;6;BBB<@@BCCCDB?B@C<<7;BBBCAAA=??>?>?9?A=AA>5<<77/3993333777$79838,9><8=5::>6@8=837:7@BCC>A@?890?;?,00>8=0//998888334:@:=88=?:;=3/-7--(--,,-62,3(-----687
@ATNG8:01211:07349
GATGGTAGCAGACGTGACAGAGCGCCAGAAGATCAGAAACTCTAGAGGAATTCAGATTTTAACACGAGAGTAAACGTAAAAGAAGGTTTACAGACTCACGTAACAATATTGCAGCAGTACGCACACAATCGAAGCGCAGTAAGGATGGCTAGTGTAACTAGCAAGAAATACCACGAAAGCAAGAAAAAGAAGTACGCTATTAAACTATTAACGTACCTGTCTCTTCCGAAACGAATGAGTACTGCGTCTCACTCTCGCCTACCATCGTTCCTTCTGAGTCT
+
77771//444::;;55555:5656666667;;>A;;;@8<<<<=44304-35:833333&3277;53388;;<6==@>@@2>A<?255)55<955597////5//)//57==<<<<<<69:BCBBBD>;:992948;;:55055:==8<<><<:::*0//99:5333(39943--78/---(-----$-6089:;33376+22'2566/5/59;;;:<<:7///)/39::2///+389;:;;888<;;;<<<=555<;7;==9==::;8B?A8<?>>BBB8
@ATNG8:01211:07362
GATGGTAGCGAGCGAGTGTGTATACCAGAAGATCAGGAACTCTAGAAGAATTCAGATTTTTAACACGAGAGTAAACGTAAAAAGAAGGTTTTACAAGACTCACGTTAACAATATTGCAGCAGTACGCACACAATCGAAGCGCAGTAAGGATGGCTAGTGTAACTAGCAAGAATACCACGAAAGCAAGAAAAAGAAGTACGCTATTAACTATTAACGTACCTGTCTCTTCCGAAACGAATGAGTACTATGTAGAGCTCTATACTACCATCGTTCCTTCTGAGTCT
+
:5;C@CBCBCCBBBBB@AACBBCBB@DDG@BBCCCC?@?@BBBBCB?BB?B?BCDCDDDD3D?BBACCCCCCCC;BC99999*9C>B=BAA6ABC?CDCDDCDAA=A>BB>BCC@BBBBC@@@CBBCBBCBB?BCCD@CCEBCCCC<@=@998:FFBCCBA?@CCBCC?BB@BBC?@@?>=5===899999)9@?@AABBBBBC>A>ABAC=A>ABBCC@BBBBBBB?B@CCD>DDD?BBBCCBBBABCBCCABBBDBBABBBBC?BAAAB?B?B<@@BBBABB
@ATNG8:01212:07351
GATGGTAGAGTACAGTGTAGTAGACCAGAAGATCAGGAACTCTAGAAGAATTCAGATTTTTAACACGAGAGTAAACGTAAAAAGAAGGTTTTACAAGACTCACGTTAACAATATTGCAGCAGTACGCACTCAATCGATGCGCAGTAAGGATGGCTAGTGTAACTAGCAAGAATACCACGAAAGCAAGAAAAAGAAGTACGCTGTTAACTATTAACGTACCTGTCTCTTCCGAAACGAATGAGTACTACTCTCAGAGACACACTACCATCGTTCCTTCTGAGTCT
+
@@@D@DCACCCACCCCBBBCCCEBB@BEC@DDDD@@?@?BACCCCA?CC@B@DCA88888)9>AABBCCBBCCC9A@;;;;;*;@>@5999*9B==>DCCCCDBB?B?CD?BCC@CBBBCDDDAAACCCCBB?BDCBCBBBBBBBD?C@C@@>?BBBBBBB?BBCCCC?BB@AAA<>>BCA9>8929<<<<.<@<>888AAA@@<@<@@AA=A<@@AAA<?=:99::1:8===4<:;7;ABA=>>>>>>@@DDCCCABABB>>>>9>===A:>:=;?@@A@<<<
@ATNG8:01213:07343
GATGGTAGTCTCAGATAGTCTATAGTACTCATTCGTTTCGGAAGAGACAGGTACGTTAATAGTTAATAGCGTACTTCTTTTTCTTTGCTTTCGTGGTATTCTTGCTAGTTACACTAGCCATCCTTACTGCGCTTCGATTGTGTGCGTACTGCTGCAATATTGTTAACGTGAGTCTTGTAAAACCTTCTTTTTACGTTTACTCTCGTGTTAAAAATCTGAATTCTTCTAGAGTTCCTGATCTTCTGGGTGTATCAGCGAGTATCTACCATCGTTCCTTCTGAGTCT
+
?CCC?BDCBBBBBCBBBBABCCCCCCCBBBDB@AABB<AC?C@BBCCCCB?BADDC@B?CC>><B:B@A>>00/96;<;;;)///(489>4=CBB?CCC?BC:;;BA;;7;BBBABBD@@@@?C>AAABA@BCABBBDAHCAABCB@A@BBBBC<;;;BB@DB=@<@AA;;9B@@<@99::*:<B999999(:=B@@=CDCCCBCCBB=@@@@0@BAAB>@=@@@BBDCDBC?B?ADCBBB?BABC;B;;;BABBBCHCBCCBBBB@@@@BB?B?B>CCDCCBCD
@ATNG8:01166:07415
GATGGTAGTGTGTCTCTGAGAGTAGTACTCATTCGTTTCGGAAGAGACAGGTACGTTAATAGTTAATAGCGTACTTCTTTTTCTTGCTTTCGTGGTATTCTTGCTAGTTACACTAGCCATCCTTACTGCGCTTCGATTGTGTGCGTACTGCTGCAATATTGTTAACGTGAGTCTTGTAAAACCTTCTTTTTACGTTTACTCTCGTGTTAAAAATCTGAATTCTTCTAGAGTTCCTGATCTTCTGGATAGCGACGCGATATACTACCATCGTTCCTTCTGAGTCT
+
945<?BDEEB@AADCCCCDDCCCCECCCCCBB@BBBB<BC@C@BBBCCBB=ACCDD?C@BBBC@C@CCCBBBDCC@BBBBB2BD@CBCC>BBBE@BBCADD@CCBCBC@CCCCEDCC?CCC?C?CCCDAAAC@CCBB?BCCCCCDCCCCCCBBBC?CCD@BB?B?CCCCDBBBB=?::::.;=@>;;;;;*;BABB?BCEFHCCHCC@CJLJ5BBAAHBDACC@CDCDDBB?B?BBBDCD?BBB@BDCCCCBAAADCCCBBBBCC?BA@BC@D@C=BBCBBBAA
@ATNG8:01167:07399
GATGGTAGCGCACACATAGATACAGTACTCATTCGTTTCGGAAGAGACAGGTACGTTAATAGTTAATAGCGTACTTCTTTTTCTTGCTTTCGTGGTATTCTTGCTAGTTACACTAGCCATCCTTACTGCGCTTCGATTGTGTGCGTACTGCTGCAATATTGTTAACGTGAGTCTTGTAAAACCTTCTTTTTACGTTTACTCTCGTGTTAAAAATCTGAATTCTTCTATAGTTCCTGATCTTCTGGTATGACTAGTGTACTACTACCATCGTTCCTTCTGAGTCT
+
8<<A?B?@?BEDDCDBCCDDCBCCBGCDGGBB>CCCB>CL@BACCCFDCC@BCCJDAC@CCBB@CACCCCCBCCC?9999:.:B<A?@?8?D?@>ACC@CC?AACCCC@CCFCCCCC?BBC@D@CCCCCBBB@DCCC?CCCCCCCCCBBBBBBCC?CCCABB@B@CCDCCCCAB9?;;;;.;>B@;;;;;*;BCDD=CBCDCFEAA@5<<;;*;AACA?B?<;:=DDCCCC@C@BBCDFE?A@C@BBCCBCCCCDCBCCBBBCDD@CCBCC@E@D?AAADCCAA
@ATNG8:01167:07404
GATGGTAGTATATCGCGTCGCTATCCAGAAGATCAGGAACTCTAGAAGAATTCAGAGTTTTAACACGAGAGTAAACGTAAAAAGAAGGTTTTACAAGACTCACGTTAACAATATTGCAGCAGTACGCACACAATCGAAGCGCAGTAAGGATGGCTAGTGTAACTAGCAAGAATACCACGAAAGCAAGAAAAAGAAGTACGCTATTAACTATTAACGTACCTGTCTCTTCCGAAACGAATGAGTACTGTATCTATGTGTGCGCTACCATCGTTCCTTCTGAGTCT
+
;9:C?CDCCC@BBBBBCBBBBBBCC@CBC?DCCCBB?B?@@DCCCEBDC?C@CCCD;;;;6;@CECCCDCCBB@9@@;;;;;(;<<<5555&5;=9>B=BCBCA@<?;9959AA?BBBBCCCBBCBBBBCCC@CCCC@CCCCBBBD@C?CAA>ADDCCCBB?BCCCCC?BB?BCC=@>CCC>AA@======1=A?BBA@CCBBB=B<AABC?B@BBC@?;?@BABCEAE@BBB<A@@=@CCDCCBACCBBBBBBACCBAAABCCC?BBBBB>@<=<=@BBBBBB
@ATNG8:01167:07416
GATGGTAGATACTCGCTGATACACCCAGAAGATCAGGAACTCTAGAAGAATTCAGATTTTTAACACGAGAGTAAACGTAAAAAGAAGGTTTTACAAGACTCACGTTAACAATATTGCAGCAGTACGCACACAATCGAAGCGCAGTAAGGATGGCTAGTGTAACTAGCAAGAATACCACGAAAGCAAGAAAAAGAAGTACGCTATTAACTATTAACGTACCTGTCTCTTCCGAAACGAATGAGTACTACTCTCAGAGACACACTACCATCGTTCCTTCTGAGTCT
+
@@@B?CCCBCCCCCBBBBCDDCBAD9BEC?DCCC@@>@@BBCCDDD@CC?A@CBBA???A2A?CCCCCBDA??=6=@;<<<;$;<8<4444&5>>9@B>CCCECB?B?@@<@CC@BADDDDCCBBCCCBBBC@CCCC?BAB@CCBB?B@CCC?BBBDCBBA@CAAAAC?CC?AAB?ABBBB>BBB?BCCAA/AA?C@@@DCCBB<A<@@CC<><>?C@@>@CBBBDB?B?BCC=CBC?BCCCCCBBBBBBBBBBBBBAAACBBBB@BB??B<?;?=@AB?>;;;
@ATNG8:01169:07432
GATGGTAGGTGCACATGAGTGTATCCAGAAGATCAGGAACTCTAGAAGAATTCAGATTTTTAACACGAGAGTAAACGTAAAAAGAAGGTTTTACAAGACTCACGTTAACAATATTGCAGCAGTACGCACACAATCGAAGCGCAGTAAGGATGGCTAGTGTAACTAGCAAGAATACCACGAAAGCAAGAAAAAGAAGTACGCTATTAACTATTAACGTACCTGTCTCTTCCGAAACGAATGAGTACTGCGTCTCACTCTCGCCTACCTTCGTTCCTTCTGAGTCT
+
::4405;;7<;@<?:;9CB@;@;??6?@@:9=::9739:<<@=9/06;@*0+/99/////$03<>=??655;9909;55555$597<.56505<<8>C>@B@B00,0;;=;=AC<A=?966DCCC;;;BB;;5;C;;9:CBBBA;;4;=A;;4:BABBCBB>BBBAAA?@@=@CC@CCBBB=CDD?::::9(9A?BBAABCCBB>A=AA@A>A>A?AAB>BCCB@@B?B>BAC9B<;7;ADAAAC@@@BBBBA:9:A@A@@;????C@B?@=@@C<@?@@@@@A
@ATNG8:01172:07418
GATGGTAGACACGTGTGCTCTCTCGTACCATTCGTTTCGGAAGAGACAGGTACGTTAATAGTTAATAGCGTACTTCTTTTTCTTGCTTTCGTGGTATTCTTGCTAGTTACACTAGCCATCCTTACTGCGCTTCGATTGTGTGCGTACTGCTGCAATATTGTTAACGTGAGTCTTGTAAAACCTTCTTTTTACGTTTACTCTCGTGTTAAAAATCTGAATTCTTCTAGAGTTCCTGATCTTCTGGCTCTCGTAGACAGATACTACCATCGTTCCTTCTGAGTCT
+
?@@CACBBBBBBA@BBABBCCCCCBBCC@<;;;GHE>ECADACDCDCBB?BCBDE@C@DCAA?A?BBDBBBBBC@CCCCC5CB?CBBB>BCCD@BBC@BB@BBBCCB>@@B@BBAA>AAC>B>@A@BBBBB>AA@A>ACAAAAACAACCDABB>9;9949;5<9@BAAA>?@A:=8888)8:=:?AAAA/>>78819?AABAB@;;3::::+;===B=A=AA<@@@@>>><A=BAB@7617=>:@A@==<D@@@@@?===D@@@:>?@>A<A<A49;@@>888
@ATNG8:01177:07395
GATGGTAGACATATCGTACTCTCTGTACTCATTCGTTTCGGAAGAGACAGGTACGTTAATAGTTAATAGCGTACTTCTTTTTCTTGCTTTCGTGGTATTCTTGCTAGTTACACTAGCCATCCTTACTGCGCTTCGATTGTGTGCGTACTGCTGCAATATTGTTAACGTGAGTCTTGTAAAACCTTCTTTTTACGTTTACTCTCGTGTTAAAAATCCGAATTCTTCTAGAGTTCCTGATCTTCTGGTGCGCTACAGTCTCTCTACATCGTTCCTTCTGAGTCT
+
;59C:CCDBBBBBBDCCCDBBBBBCCCCCC99;;CCC>CC?B@BCCCCCC@DDBBA@?@?@?@<?00/:@ABBBA:99999)7A9A@AB>BCCD?CCD???598?ACC?CBCCBBCB>AAC?C@@@8::>>==D?=>7;:?;;;@??@@>>>??D<>>><BB;?;?AB@@@>=<9=8888,8;A<@@@@@/@@@@C8==@888=<<=07888(8>9>A=A===7<///<<<7=7=@>>>A:;;;=ACA@;;;==AA=====DDAA<<;A;A:@:@@AA;;;>
@ATNG8:01179:07402
GATGGTAGTGTCAGTGCGCGTCGTCCAGAAGATCAGGAACTCTAGAAGAATTCAGATTTTTAACACGAGAGTAAACGTAAAAGAAGGTTTTACAAGACTCACGTTAACAATATTGCAGCAGTACGCACACAATCGAAGCGCAGTAAGGATGGCTAGTGTAACTAGCAAGAATACCACGAAAGCAAGAAAAAGAAGTACGCTATTAACTATTAACGTACCTGTCTCTTCCGAAACGAATGAGTACTGTTTCTATGTGTGCGCTACCATCGTTCCTTCTGAGTCT
+
88@A=BA?@AA@@>>9?>A@@>;@A?BAD@BBBCAA?ABBBBBABD=;;:<>DD@;;;;;):7>88@:8>9378*7:44:;*9>8=2999&955.5>CBBCC;;69>::6:BD?CBBCDFDCABBFCCBCC@DBBC???BBBBBB?B@D99;:CBBBAAD@CCAABB@BB@AAA=@@>>>8?@>;=????.?B?CBBBDBCBB?B?BHBB??=AAB;:6:A@@ABB?B?AAA<ABB@BBBBBBAA99828@@@BBBBBBEDBBB?BBACD>@=?@BBC??999
@ATNG8:01180:07438
GATGGTAGCTCTGCTCTGACTCTCGTACTCATTCGTTTCGGAAGAGACAGGTACGTTAATAGTTAATAGCGTACTTCTTTTTCTTGCTTTCGTGGTATTCTCGCTAGTTACACTAGCCATCCTTACTGCGCTTCGATTGTGTGCGTACTGCTGCAATATTGTTAACGTGAGTCTTGTAAAACCTTCTTTTTACGTTTACTCTCGTGTTAAAAATCTGAATTCTTCTAGAGTTCCTGATCTTCTGGGCTGCGCTGATATGCGCTACCATCGTTCCTTCTGAGTCT
+
BBCC@CBCABBBB=>CBBBBBBBBGCAAAC@@=@BBB<BA?B@BBCDECC?BBGBD@C?BCBCAEADECCCCCCC@CDDDD5CC@BBCC>CDCCAGCC?BB;;;BAAB=B;;:A@AC?CCC?C@CB@@@@AA=AABB?BBCCCBBBCBBBDBBBB@CDE@BB@C@CCCBBBBCC@BCCDD9C=@5;:@@@0@CDDE>CDDBBBB@@A5;;;;*;AACB@F@;;;;BBBCCGEIACCGDCMACA@@9@;;;@AAAAAAAABBBBAB=AB@CE@C?C@AA@C@@;:
@ATNG8:01182:07426
GATGGTAGCACGACACGACGATGTGTACTCATTCGTTTCGGAAGAGACAGGTACGTTAATAGTTAATAGCGTACTCCTTTTTCTTGCTTTCGTGGTATTCTTGCTAGTTACACTAGCCATCCTTACTGCGCTTCGATTGTGTGCGTACTGCTGCAATATTGTTAACGTGAGTCTTGTAAAACCTTCTTTTTACGTTTACTCTCGTGTTAAAAATCTGAATTCTTCTAGAGTTCCTGATCTTCTGGAGATATCATCAGCGAGCTACCATCGTTCCTTCTGAGTCT
+
BCAA?BAAA@<;;;BAA@B:66=>=BCCCDDD?B@@@=AB@CACCCCDDC?BCBBB?C?BBBB@B@CCCCEED<A?9>>A>+AB9BBB=8=BBB?CCDADF<::ABBB>B@@?BBBC=@@B?C@BCCCBBBB?BBBB?B>??@A@@>>>@@@@@@<>>><@@<@<??ABFC??=997766'67>:AAAAA/@?===-77::::>>>?8===<.9>>>A:A=AF=AB@>>>>;>=CB@@8818==8=>?B;;;AABBBA===;;9;69=???=B5;7;;???BAA
@ATNG8:01185:07439
GATGGTAGGTGCACATGAGTGTATCCAGAAGATCAGGAACTCTAGAAGAATTCAGATTTTTAACACGAGAGTAAACGTAAAAGAAGGTTTACAAGACTCACGTTAACAATATTGCAGCAGTACGCACACAATCGAAGCGCAGTAAGGATGGCTAGTGTAACTAGCAAGAATACCACGAAAGCAATAAAAAGAAGTACGCTATTAACTATTAACGTACCTGTCTCTTCCGAAACGAATGAGTACTGCGTCTCACTCTCGCCTACCATCGTTCCTTCTGAGTCT
+
ABBB?A<@9A@@BCCBBBBBBBBCC@DDDACB@A??;@?ACCEDBA>BD?C?BA?:::::*:<?BCBBAAA;<;.;@;:99*59.5.99)59949@?@BABCB?A?AA>BAC@CCCCCCCBBBDCCCCBC@CCBB?BCCCBBBB?CADBB>BBFCCCCB?CCCCCB?CC<A??=?BCCC?B??;99999(9@;@ABBBBBBC?B=AAAA;?;?@ABB?BB@@@@?<@<@@D?FEC?CCEBAAAABBC@A@BBBBCAA@C@CGE@B@@AB@C?B@BCCCC@@@
@ATNG8:01186:07403
GATGGTAGTGTGTCTCTGAGAGTAGTACTCATTCGTTTCGGAAGAGACAGGTACGTTAATAGTTAATAGCGTACTTCTTTTTCTTGCTTTCGTGGTATTCTTGCTAGTTACACTAGCCATCCTTACTGCGCTTCGATTGTGTGCGTACTGCTGCAATATTGTTAACGTGAGTCTTGTAAAACCTTCTTTTTACGTTTACTCTCGTGTTAAAAATCTGAATTCTTCTAGAGTTCCTGATCTTCTGGTAGAGCGTGCATATATCTACCATCGTTCCTTCTGAGTCT
+
>;?C@EDEDD;;9DCCBBBCBBBCBCBBBA;:7;AAB>BC@C@CCCCBBB?CEDBB@B@CCCFAB@BDDDECBCC@CCCCC1CFAC@AA>ACBC@BBGACC;<<DCBB@CGGICCCC@CBB?B@IICCAABB@CBBB>BBECCCCCDCCBCDDFC@@@@;@B=A?BCBBCCBBC>A;;;;.;<@<AAFIF3CB;;;7;BCCCDGBAB@CCCC5BBBCCACGFF@BBAAABH@C@BABCCC?BBD?CCFDCCCCBBBCCCCCAABB?BBBBC@C>@>@BACAA;:
@ATNG8:01191:07398
GATCACATAGATACAGTACTCATTCGTTTCGGAAGAGACAGGTACGTTAATTAGTTAATATGCGTACTTCTTTTTACTTGCTTTACGTGGTTATTCTTGCTAGTTACACTAGCCATCCTTACTGCGCTTCGATTGTGTGCGTACTGCTGCAATATTGTTAACGTGAGTCTTGTAAAACCTTCTTTTTACGTTTACTCTCGTGTTAAAAAATCTGAATTCTTCTAGAGTTCCTGATCTTCTGGTAGAGCGTGCATATATCTACCATCGTTCCTTCTGAGTCT
+
77///4;;9::<@;555///7//)////)/73:7:::7///)/7743-3-3-3332849:9<<88;;=8<<>==)55<8;;9:/889//)/)-83-/)//69896;:<:@@?=69996:69:98888:6>:=>=@99:77338==B:@:;;479:862+5-59;=A???B?BBBBB:B??;9:999'7899>3?@AABBAA@=,88887#797=93:5<<7;A@A?:>;>9?>;??:458C:>??994;;:::::99;;:::6//09<8>?B>@AA@???A
@ATNG8:01194:07397
GATGGTAGCTCACGTACGTCACACGTACTCATTCGTTTCGGAAGAGACAGGTACGTTTAATAGTTAATAGCGTACTTCTTTTTCTTGCTTTCGTGGTATTCTTGCTAGTTACACTAGCCATCCTTACTGCGCTTCGATTGTGTGCGTACTGCTGCAATATTGTTAACGTGAGTCTTGTAAAACCTTCTTTTTTACGTTTACTACTCGTGTTAAAAATCTGAATTCTTCTAGAGTTCCTGATCTTCTGGCTCTCGTAGACAGTATACTACCATCGTTCCTTCTGAGTCT
+
94480448845545;4459444<<;<@?<?>>:=@B@;?@?C?CCCDBCH?BBB000)0*//:<6:6;;=<??<::5:B@<@09:28:==4@CCC@BA@=@B69;>A<A9AABBBBBB?AAC@D@CAAAAACD@EBBA=??;;;;;>>@@@@888>9>;=978/6-5777/....).5799-51759=====%86559)--------..8+2222$258985:522-2986222+2.5576662622,2557>?:<7;;AA@>>=@?::5:=::9;@<?;?>::;;:>
@ATNG8:01198:07435
GATGGTAGGTGCACATGAGTGTATCCAGAAGATCAGGAACTCTAGAAGAATTCAGATTTTTAACACGAGAGTAAACGTAAAAAGAAGGTTTTACAAGACTCACGTTAACAATATTGCAGCAGTACGCACACAATCGAAGCGCAGTAAGGATGGCTAGTGTAACTAGCAAGAATACCACGAAAGCAAGAAAAAGAAGTACGCTATTAACTATTAACGTACCTGTCTCTTCCGAAACGAATGAGTACGAGAGTCAGAGCAGAGCTACCATCGTTCCTTCTGAGTCT
+
ABAE@CCC@B@@@CCCBBCCDEJCC@CDC@CBAA:97:?BBDCCBC@CG?@?@BA?@@@@0@?BBBCCFBBBGB9A?;;:;:*;@>B4::9&9A@=>HCBBCCCB@B@DD@CCC@CCCCCCCCCBBCBBBCC@CCAA>A@@?BCB@>B?CAA?@CCCCBDD=AACCCD?AA?BBC999BDD>A@@;89999(9@?CBAACCBBB?B?BABB<><?CCAA>B;;;@CB@F@DDE>CBB@BBBABBBBAAABBBCABBBBBBBBCCC@BABBB?B?B>BABAAAAA
@ATNG8:01201:07430
GATGGTAGTGTGTCTCTGAGAGTAGTACTCATTCGTTTCGGAAGAGACAGGTACGTTAATAGTTAATAGCGTACTTCTTTTTCTTGCTTTCGTGGTATTCTTGCTAGTTACACTAGCCATCCTTACTGCGCTTCGATTGTGTGCGTACTGCTGCAATATTGTTAACGTGAGTCTTGTAAAACCTTCTTTTTACGTTTACTCTCGTGTTAAAAATCTGAATTCTTCTAGAGTTCCTGATCTTCTGGGTGTATCAGCGAGTATCTACCATCGTTCCTTCTGAGTCT
+
///>:;>ABBCCBCBCCIDBBCCCIHFCCF;;:;AAA=BB?B@BBCBCCD@CDCDDAG;;;CH?B@BBBB>C>>?:CEGGJ2BB@DCCC=CA@A=BBB>AB7<;CCCC@CGIFFCCC@CDEAD@DCICCBAAFF=;;?CCB;<<CCCCDDCCBCC?A;;8;C@C?BBBBBBCA@545555&57@79999:(:?@>@;@?DCBB@?>=9====,==>;;5;=BB?BCCBA;;7;>A@@@@B?BCCC9;<<0@00000=<9999;55.5559<5;7;8<<<55555
@ATNG8:01209:07416
GATGGTAGTGCGTGAGAGAGAGACCCAGAAGATCAGGAACTCTAGAAGAATTCAGATTTTTAACACGAGAGTAAACGTAAAAAGAAGGTTTTACAAGACTCACGTTAACAATATTGCAGCAGTACGCACACAATAGAAGCGCAGTAAGGATGGCTAGTGTAACTAGCAAGAATACCACGAAAGCAAGAAAAGAGTACGCTATTAACTATTAACGTACCTGTCTCTTCCGAAACGAATGAGTACTATAGACTATCTGAGACTACCATCGTTCCTTCTGAGTCT
+
5===@CDDDCCBCB;;:FEECDAAA<ABB@CCCBBB@B?BCCBBCC@EF@B@@@@AA<<B+A9CCAAABBBBBA9@?:;;;;'<<::5444&4;;9>@;@BCABDAE?BB@BBCACECCCCCEBBCBCCCCC@BB@@=@BAABCBB?BACCEABBBBBBBC?CFDDAA=??=@BA?BBAAA<@AB?BBBC9BBBBBBBAA@@494:@BA5:7:?B@@=@B;;;AA<?=?BB;@AA>AGCCBBBBBCCBB???BBBCCCBBBCC?B???@=@?C@DCDAAA??
@ATNG8:01213:07436
GATGGTAGCTCTGCTCTGACTCTCGTACTCATTCGTTTCGGAAGAGACTGGTACGTTAATAGTTAATAGCGTACTTCTTTTTCTTGCTTTCGTTGGTATTCTTGCTAGTTACACTAGCCATCCTTACTGCGCTTCGATTGTGTGCGTACTGCTGCAATATTGTTAACGTGAGTCTTGTAAAACCTTCTTTTTACGTTTACTCTCGTGTTAAAAATCTGGAATTCTTCTAGAGTTCCTGATCTTCTGGGCTGCGCTGATATGCGCTACCATCGTTCCTTCTGAGTCT
+
48<<?;9/:=:///9::BBBBCCBBBFFDFCC@CCB>4557;:<<=@==<9@@<66169=B==<@;CCAA=>;;;666G@F1?@9<<<:18--(-(---06<1//<///47;9:5555.5;=8=<=@?=99/0,/;<;7<><69;555;;556:;;7544344.4344555==65.55555&57<755555$555>>5<<<6666<:<47777$----(-3<7=<7=>>?===7;7;<<=<<5<:9909<;:;;;;;;>><6////-3---/:4:494;==<=;;6
@ATNG8:01169:07447
GATGGTAGCAGACGTGACAGAGCGCCAGAAGATCAGGAACTCTAGAAGAATTCATGATTTTAACACGAGAAGTAAACGTTAAAAAGAAGGTTTTACAAGACTCACGTTAACAATATTGCAGCAGTACGCACACAATCGAAGCGCAGTAAGGATGGCTAGTGTAACTAGCAAGAATAACCACGAAAGCAAGAAAAAGAAGTACGCTATTAACTATTAACGTACCTGTCTCTTCCGAAACGAATGAGTACGATGAGATCTCGTGTGCTACCATCGTTCCTTCTGAGTCTT
+
;<:@?B@::;>=A@BAB?=>=595:4955.5555554;7<97////)/739388843388+87;433:33-3///(///)////$/;272;<:+9:;8:::>:>8:<8;67717<=4=?@>AA@@;;A<<BBBB=?A;<5:=B=?@?B>A@C@@=?A==?;;>455<<98100)//)/6;8<9<,3775/////'/:6///8899::8>8:::;4>9::@?C=@<<<<;<:>8<<>>=AB>A@BBBBB877??=@/0////7832266375558(/(/5::;;96--)
@ATNG8:01171:07450
GATGGTAGCAGACGTGACAGAGCGCCAGAAGATCAGGAACTCTAGAAGAATTCAGATTTTTAACACGAGAGTAAACGTAAAAAGAAGGTTTTACAAGACTCACGTTAACAATATTGCAGCAGTACGCACACAATCGAAGCGCAGTAAGGATGGCTAGTGTAACTAGCAAGAATACCACGAAAGCAAGAAAAAGAAGTACGCTATTAACTATTAACGTACCTGTCTCTTCCGAAACGAATGAGTACTATGTAGAGCTCTATACTACCATCGTTCCTTCTGAGTCT
+
BBCB?CDBB;<;CCCBBCCCCCCCC@BBCAEBBBBB?B?@@CCDBB@BB@C@BBB99999):<ABBDDDDE@@?6=@9:;;;';;<;9;;;0;=>:@B=BCEDCC>A=AB?BCC@CBCCCBBBCCCCCCCCD?BCCD@BBBCCCBB>A=@@@=@BCCCCBB?BBDBA??CD@DCC8::CEE>A@?;99999(9A;A?@@C???D<?<?ABA4978?BCEACB@@@@A?B?ABB=BBB?BBBCBBBCBBBBBAAAADCDBB@===@<@@>@D=D:<:;@@???AA
@ATNG8:01186:07446
GATGGTAGTATCTGTCTACGAGAGCCAGAAGATCAGGAACTCTAGAAGAATTCAGATTTTTAACACGAGAGTAAACGTAAAAAGAAGGTTTTACAAGACTCACGTTAACAATATTGCAGCAGTACGCACACAATCGAAGCGCAGTAAGGATGGCTAGTTTAACTAGCAAGAATACCACGAAAAGCAAGAAAAAGAAGTACGCTATTAACTATTAACGTACCTGTCTCTTCCGAAACGAATGAGTACACATCGTCGTGTCGTGCTACCATCGTTCCTTCTGAGTCT
+
9///)/;88:<:44///////-7-/)/7505-///72779;;<<;>;==9=7:9933333$36999:9:88333(3344444$4<7;.555&5<<156;;<<<;;.5.55.5:;:@CBBC@CCCAA;9:;//)/://)5:=;<;44.5.544.5<<<<>6;7;;;<88344.3396993333&339233333$3313333983668=:>>>>7949////)////:::383877.755.5;;==>;;;=====;;;<<<>>66666.5999:)/)/)//77::==
@ATNG8:01188:07447
GATGGTAGCACGAGTCACTCATATCCAGAAGATCAGGAACTCTAGAAGAATTCAGATTTTTAACACGAGAGTAAACGTAAAAAGAAGGTTTTACAAGACTCACGTTAACAATATTGCAGCAGTACGCACACAATCGAAGCGCAGTAAGGATGGCTAGTGTAACTAGCAAGAATACCACGAAAGCAAGAAAAAGAAGTACGCTATTAACTATTAACGTACCTGTCTCTTCCGAAACGAAATGAGTACGATGAGATCTCGTGTGCTACCATCGTTCCTTCTGAGTCT
+
955<9>>:54444445=<<<<<<>>7;;=:==BB?@<@8<@>996G@EC@C@CBA;:;;:$97>:;?A@B555;1=?:9999$493:9?@@2<<?<?C>9:9BCC@D<@;96668==<<=====>@CC@@@B??:99<@AABBBDE@C?::;<@AABD<;;@@@@BBB?A?4998339;;;(333,37777'7849;:::99892828:9928679:958<<=>BBB=A700>5=000*0/888:========<::<;;@@@=@?><A>>=B?B?C@878><867
@ATNG8:01192:07453
GATGGTAGTCTCAGATAGTCTATAGTACTCATTCGTTTCGGAAGAGATAGGTACGTTAATAGTTAATAGCGTACTTCTTTTTTCTTGCTTTCGTGGTATTTCTTGCTAGTTACACTAGCCATCCTTACTGCGCTTCGATTGTGTGCGTACTGCTGCAATATTTGTTAACGTGAGTCTTGTAAAAACCTTCTTTTTTACGTTTTACTCTCGTGTTAAAAAATCTGAATTCTTCTAGAGTTTCCTGATCTTCTGGACAGAGTGTGCAGATACTACCTATCGTTCCTTCTGAGTCT
+
;::<3555:::=>>4:5955555/7////7772;:>>6==7;7;:9:;//)/////)5.5<;=7<8<556<=5557<<<<<<%<:59444)44595:555)5:.555;55.6;99::5515;=6<8>=@A=:::8///<6<<<>=@@55555556:<7;99:,99.4794499<///)///999'72507<::::#//////&5999995555499999$999::491558<<<<9444)43998///3///)//799955///////--668(/////5.549.55665<=;
@ATNG8:01195:07479
GATGGTAGAGAGACTGTAGCGCACCCAGAAGATCAGGAACTCTAGAAGAATTCAGATTTTAACACGAGAGTAAACGTAAAAGAAGGTTTACAAGACTCACGTTAACAATATTGCAGCAGTACGCACACAATCGAAGCGCAGTAAGGATGGCTAGTGTAACTAGCAAGAATACCACGAAGCAAGAAAAAGAAGTACGCTATTAACTATTAACGTACCTGTCTCTTCCGAAACGAATGAGTACGATGAGATCTCGTGTGCTACCATCGTTCCTTCTGAGTCT
+
<AAB@BDCCCBCCBBBCCCCBBBCC>CDDICBBA?A=@=@@DCEFC@BC?C@CCCBBBB:B?BDCBBABB:::/:?@ACC;BC=B6;;69@C?CAA<;0=00+08<<9>AC@CBBBCECCCCCCCCFBB?AA;;7;BAAABBC@EABAA?ABBBBABC@DEDCAB>AD?AA@;==00*/;;6//000'9=9=@ABBBCBB?B?AAB@;A>@@@@@?AA@??@A>A@CDD>CA@>@@@?ABBBBBBBBBBCBBBBB?>?8::=AAAAC@B?B<@;::>>A:
@ATNG8:01203:07445
GATGGTAGTAGTACACTAGTCATACCAGAAGATCAGGAACTCTAGAAGAATTCAGATTTTTAACACGAGAGTAAACGTAAAAAGAAGGTTTTACAAGACTCACGTTAACAATATTGCAGCAGTACGCACACAATCGAAGCGCAGTAAGGATGGCTAGTGTAACTAGCAAGAATACCACGAAAGCAAGAAAAAGAAGTACGCTATTAACTATTAACGTACCTGTCTCTTCCGAAACGAATGAGTACTATAGACTATCTGAGACTACCATCGTTCCTTCTGAGTCT
+
8444398;;;=C>==<;;=>?<<<>7;;;9=;;?;:.5.55:9;;><@@:@<==@99::;*;=BBABA@@<;;:28444444$4:6;.555&5557966666==?:><>?;=B=?BBBBBCC;<;<BBCCCC?BA9:79@@CCCBB@C@B@A=@BB@@@AA?@??<;;6;=6=?;488=BB;7736===>>,00+000///89:7B=A@AA5727::99<>>>>>BB?C?BBD=AAB>A:<===>B==>BB?>=BCB;<<888;;28333<7<8=6:8<<<:=8
@ATNG8:01206:07440
GATGGTAGCACACGAGATCTCATCGTACTCATTGTTTCGGAAGAGACAGGTACGTTAATAGTTAATAGCGTACTTCTTTTTCTTGCTTTCGTTGTATTCTTGCTAGTTACACTAGCCATCCTTACTGCGCTTCGATTGTGTGCGTACTGCTGCAATATTGTTAACGTGAGTCTTGTAAAACCTTCTTTTTACGTTTACTCTCGTGTTAAAAATCTTGAATTCTTCTAGAGTTCCTGATCTTCTGGTGTCTGATCTGTATCACTACCATCGTTCCTTCTGAGTCT
+
A?AA:@AAC@A@CCCDCBBBBBB@?;<==@BC5;;;)5:5;8659@>@?:>?:>@=C?AABD:C@@AA>>666>:==???+=?7<555/5<<9>>;;5;<8:;;CCC@DBCADB??=?CC?C?CAAAAAAA?AAAA>AACAAABBAABAA@@>>8??A>B=89:>>@::7<;?155BBC5?;?7;;DDD/:885:.755555556937777'6//(.8373;A<?>=;?@?<@<>>>>>>=???=A@>>>AAA;;;AAAB@@@AA=887<<3:5::>==>=<==
@ATNG8:01214:07056
GATGGTAGCGCATATCAGCGCAGCCCAGAAGATCAGGAACTCTAGAAGAATTCGGATTTTTAACACGAGAGTAAACGTAAAAAGAAGGTTTTACAAGACTCACGTTAACAATATTGCAGCAGTACGCACACAATCGAAGCGCAGTAATGATGGCTAGTGTAACTAGCAAGAATACCACGAAAAGCAAGAAAAAAGAAGTACGCTATTAACTATTAACGTACCTGTCTCTTCCGAAACGAATGAGTACTATGTAGAGCTCTATACTACCATCGTTCCTTCTGAGTCT
+
<<AA?BBBBBBDDDCBCCCB?@9998;BC@CCIDBB@B@BCCCCCC@CC@C?A?=99999)9>?ABCDCCB:98-8@;;;;;*;C>CACFF;GICACCBBCCBBA?AABB@BCC?CDDCCCCCCCCCDCCBB?BC@?=@@BABB??=?BCCC?CBBBBB>>>?CCCAB?::39=<2878788)8<<:888889%//)////==>:6+/)/766(/,/<AAA@BA??==>:>;?@@9@9978CCCDCCCCCCCCBBB?======>??C=B???A<@<@:<<><===<
@ATNG8:01217:07051
GATGGTAGTGATACAGATCAGACACCAGAAGATCAGGAACTCTAGAAGAATTCAGATTTTTAACACGAGAGTAAACGTAAAAAGAAGGTTTTACAAGACTCACGTTAACAATATTGCAGCAGTACGCACACAATCGAAGCGCAGTAAGGATGGCTAGTGTAACTAGCAAGAATACCACGAAAGCAAGAAAAAAGAAGTACGCTATTAACTATTAACGTACCTGTCTCTTCCGAAACGAATGAGTACCTCTCAGACGCTCGTCCTACCATCGTTCCTTCTGAGTCT
+
@A?@>BAB;;6=BBBCDBCBCCCCC?CBB?BBBA:::9:>BBCCCC?BA?C@BBA???<?.=;>?@AAAA@??>8>ABCEEE1B@?=@CA@2@CD?BBBBCBBCB@B@CC?@@B?BCBBBBBBBBCCAAABB>@@@E@BBCCCCDC@D@D@@?@CCCCBBB@BBBBBB@BB?BAA899@@@8>@@=?@EAAG)AA=00/0?ABBC?C?BB@@<@=A@C<<8<C@@@BCAG@CBC<@@C>C@@799A?BDCCCCCCCBBBAA?<@@@<@A??DAE?C?@?@BB::9
@ATNG8:01217:07086
GATGGTAGTGCGTGAGAGATAGACCCAGAAGATCAGGAACCTAGAAGAATTCAGATTTTTAACACGAGAGTAAACGTAAAAAGAAGGTTTTACAAGACTCACGTTAACAATATTGCAGCAGTACGCACACAATCGAAGCGCAGTAAGGATGGCTAGTGTAACTAGCAAGAATACCGCGAAAGCAAGAAAAAGAAGTACGCTATTAACTATTAAACGTACCTGTCTCTTCCGAAACGAATGAGTACACATCGTCGTGTCGTGCTACCATCGTTCCTTCTGAGTCT
+
@<BB@CBBBBBDCDCCBEAAAGBBB>BCC>BBBBFE?A??8=@@?<?D?B<A?=:::::'4:<>?<BBABCDF>A?9::::$8;6;7===1;<B?B?<>>>>=>6>;?<6>::5:;><???????C@@@@?=?@AA7:;58;;;@9?<;;?@AAACBBBB@C>::BC?CC599=077=>?1<>A>@BCCC3AA<ACA@@@?==:=:==::/65*8>><=8=>>;;:;<@<AAA:>BA<????::9BABACB????AA@@????@A?ECBBC=@:?:?@@@@A??
@ATNG8:01219:07083
GATGGTAGACACGTGTGCTCTCTCGTACTCATTCGTTTCGGAAGAGACAGGTACGTTAATAGTTAATAGCGTACTTCTTTTTCTTGCTTTCGTGGTATTCTTGCTAGTTACACTAGCCATCCTTACTGCGCTTCGATTGTGTGCGTACTGCTGCAATATTGTTAACGTGAGTCTTGTAAAACCTTCTTTTTACGTTTACTCTCGTGTTAAAAATCTGAATTCTTCTAGAGTTCCTGATCTTCTGGAGATATCATCAGCGAGCTACCATCGTTCCTTCTGAGTCT
+
@CCC?BCCCCC@?@B@AABCGGCCDCCCCCCCADCBB>BB>B?BCBCCCBACBBBA>A?BABB?B@CBBBBBCBC>AACFF3BB?BBBB6BCBBACCEABB9:9BAAA@BBBBBA@A>CAA:@:;><??@>@<@@@@<@AA:::AAAA@@@A@@@<>>><==:>=?@A@BB@>>:>==AB6@<@9;6777+6<666)--7---9<;>5;9:7(5697A4<8>?;9;:A688<@<>>@@@B8;;?;;;;BBAAAA>>>A@@@?@?E;;;;=B>D=C:?@?@>>>9
@ATNG8:01223:07042
GATGGTAGCGAGCGAGTGTGTATACCAGAAGATCAGGAACTCTAGAAGAATTCAGATTTTTAACACGAGAGTAAACGTAAAAAGAAGGTTTTACAAGACTCACGTTAACAATATTGCAGCAGTACGCACACAATCGAAGCGCAGTAAGGATGGCTAGTGTAACTAGCAAGAATACCACGAAAGCAAGAAATAGAAGTACGCTATTAACTATTAACGTACCTGTCTCTTCCGAAACGAATGAGTACTATGTAGAGCTCTTTACTACCATCGTTCCTTCTGAGTCT
+
@@@B@BCBBDCBA??@CCCCBCBCCACCC@CCCBCB?C@BBCBBBB@BB>B>BBCCDCDD5E@CCCCDCCCCCB6@B99999*:?>?=AA@0ABB:?BBBCDDCD=A<AA<ACC@CBBBBBCCBBBAAADCC@CCCC@CCCFCCCB@B@CAA?ACCCCBBB@DCCCBB?@@>@CB?CBBBB>A@@<???8?ABB?BAABBBCCJ@D?BBCC@C@DBCCC?BBBBAAA?A?BCC>CCC@CCDBBBBAAABBBBBBB>>>D=BBBBB?BBBBGAF?B?BDCCBBBB
@ATNG8:01224:07086
GATGTAGGCACTGCGCACACATCCCAGAAGATCAGGAACTCTAGAAGAATTCAGATTTTTAACACGAGAGTAAACGTAAAAAGAAGGTTTTACAAGACTCACGTTAACAATATTGCTGCAGTACGCACACAATCGAAGCGCAGTAAGGATGGCTAGTGTAACTAGCAAGAATACCACGAAAGCAAGAAAAAGAAGTACGCTATTAACTATTAACGTACCTGTCTCTTCCGAAACGAATGAGTACACATCGTCGTGTCGTGCTACCATCGTTCCTTCTGAGTCT
+
59;AAA?5:9555?A<B=BBBCCG>;:9?ACCD@A=@?AABCBBB>AC?C?CCCCCCCC5C@BBDDDDCCBCB=???>9==,=>;:.999&9@;=BBA@>BA9;89?BB@CCC?CABBCBCBDDBB??@CD?@@9905>A@@@BA?A?BBB@DBBBCBCB?BAAA::78C7<BB<;7733(333,37777'8828==<BB9878=8=A@@:@8=>?8838>A>;::4927??3;BE>?;?<;;;;?BCCFCBDBBBCAA@@A::89CBBC@C@C@CCBBBBCG
@ATNG8:01228:07080
GATGTAGAGAGACTGTAGCGCACCAGAAGATCAGAAACTTCTAGAAGAATTCAGATTTTTAACACGAGAGTAAACGTAAAAAGAATGGTTTTACAAGTACTCACGTTTAACAATATTGCAGCAGTACGCACACAATCGAAGCGCAGTAAGGATGGCTAGTGTAACTAGCAAGAATACCACGAAAGCAAGAAAAAAAGAAGTTACGCTATTAACTATTAACGATACCTGTCTCTTCCGAAACGAATGAGTACGATGAGATCTCGTGTGCTACCATCGTTCCTTCTGAGTCT
+
-/7779:<<<:::555<<=;<;;65555:>;?:>>@/00)////8655056:::33888'3-3:;455<<<;;3;344999(99.54.///&/775///<<<A@===8=??>:=;;<>AA;99;=;?666;;;;:ABBB<?;=AB;?;8@:>::49>?@BBAB<9:8=>>6>A=@@>077=98/87713377777#7;39>7BB;<C<?;@67355491577:55+2222226382555'222+25522222228999::22255757<9@7975,,(,(*(**2*,-89
@ATNG8:01230:07085
GATGGTAGTATCTGCACACTCTGTCCAGAAGATCAGGAACTCTAGAAGAATTCAGATTTTTAACACGAGAGTAAACGTAAAAAGAAGGTTTTACAAGACTCACGTTAACAATATTGCAGCAGTACGCACACTATCGAAGCGCAGTAAGGATGGCTAGTGTAACTAGCAAGAATCACGAAAGCAAGAAAAAGAAGTACGCTATTAACTATTAACGTACCTGTCTCTTCCGAAACGAATGAGTACTATAGACTATCTGAGACTACCATCGTTCCTTCTGAGTCT
+
?:?D@CCDCBCDDBCBDDFCCCCGGACBEAGICCBB>B=@@ABCCC@CC?C@CCCBBBBC1@>@FBBBCCCBBB;@@;;;;;*;A>@@DDD9CCC@BBBBCCC;;9;@CA@CBB>BBBCBBCCCIHCCDCBB@@@BB@B@@@CBBB@C@CBB?BCCCBCCC@BBABBG@BB>ABBBBAA=BBB?BDCCD3BB@@??ABAA@@4959=>A;?;?AEEEABBABAAC@C>ABD@CCF@CC????@?DCDEAAAA@???AABABBB>AABBCACACABCB@@?AA
@ATNG8:01235:07084
GATGGTAGTCTCAGATAGTCTATAGTACTCATTCGTTTCGGAAGAGACAGGTACGTTAATAGTTAATAGCGTACTTCTTTTTCTTGCTTTCGTGGTATTCTTGCTAGTTACACTAGCCATCCTTACTGCGCTTCGATTGTGTGCGTACTGCTGCAATATTGTTAACGTGAGTCTTGTAAAACCTTCTTTTTCGTTTACTCTCGTGTTAAAAATCTGAATTCTTCTAGAGTTCCTGATCTTCTGGGTCTCTCTCTCACGCACTACCATCGTTCCTTCTGAGTCT
+
?@AB?BBCBCCDBBBBBB;;;GCBCECCCC@@=ABBD?DE@C@CBCCCBF@FDCCCAB?BBCC?C@CCCCBBBCC?BBEED5DB?C@@@<AABC@CED@BB9;;AAAB@BBDDBBCG@@@@?B?CDCCCCBB@BBBC>CBBA@@CB;;;A;;;;A?BAC?BE?B?BBCCCBBBD?BAA@A3A9A;:;;;;*9?BD<@@@BCA@@?@5;999'4=;<B;B9BB>BB@@@@@>@?CCBCCB<A;::,:9;;A@A@@@ABAAAC:99<@@989=@<A>??<?@A89
@ATNG8:01239:07058
GATGGTAGGACGAGCGTCTGAGAGGTACTCATTCGTTCGGAAGAGACAGGTACGTTAGTAGTTAATAGCGTACTTCTTTTTCTTGCTTTCGTGGTATTCTTGCTAGTTACACTAGCCATCCTTACTGCGCTTCGATTGTGTGCGTACTGCTGCAATATTGTTAACGTGAGTCTTGTAAAACCTTCTTTTTACGTTTACTCTCGTGTTAAAAATCTGAATTCTTCTAGAGTTCCTGATCTTCTGGTGTCGTCTATCATGTACTACCATCGTTCCTTCTGAGTCT
+
=<CC?B<B;B>?;;;;??A<@@9;6:DC;99@:A@A=;;79?AABBBBC@CCDCC@CCCACC@C@CBBBCCBBBACDCCC2@A<?@>>5>?:;29@@?=C9@@BBBA89;AABABB5:;B4;4;@@>@@@>:99:C>BBBCCFBABCCCCCLCC@BCB7;;<@=@@@A???CC>??CCC49697?;@@@+CCCCC=AACAAAA99:2:999(99>>>9==A@;ABBBACC@C@:99<;>5>>>:599@999C@999>B>@666;7;;>>>:>9=8<<<;666<
@ATNG8:01243:07058
GATGGTAGCTCTGCTCTGACTCTCGTACTCGTTCGTTTCGGAAGAGACAGATACGTTAATAGTTAATAGCGTACTTCTTTTTCTTGCTTTCGTGGTATTCTTGCTAGTTACACTAGCCATCCTTACTGCGCTTCGATTGTGTGCGTACTGCTGCAATATTGTTAACGTGAGTCTTGTAAAACCTTCTTTTTACGTTTACTCTCGTGTTAAAAATCTGAATTCTTCTAGAGTTCCTGATCTTCTGGGTGCGCTACAGTCTCTCTACCATCGTTCCTTCTGAGTCT
+
AAAC@CBBBCCBCCBBCBBCBBCCCCCCDDBB@BCCD>CD@C@BCBCDCCBBBBCC?B?BBCC?C@BDBBBCBC@=AA@A@0AA=ABBB=BBBD@BBC@BB;;;CCED@FCCCCCBA>CBB?B?BABCBBBCAECBB@CCCCCCBCCCCCCABBC@DAB?BC@C@DCCBBBCBB?B@@@@5?<A=AAAAA1@ACCD>EC;;;CBBBB5;;;;*<BBBFADADC@AACCBBB@F@;;;BBC<@@@@;@BBCCCHCBBBBAAAB;:;?BAAA@?C?C@BBBBHBCC
@ATNG8:01248:07046
GATGGTAGTGATACAGATCAGACACCAGAAGATCAGGAGCTCTAGAAGAATTCAGATTTTTAACACGAGAGTAAACGTAAAAAGAAGGTTTTACAGGACTCACGTTAACAATATTGCAGCAGTACGCACACAATCGAAGCGCTGTAAGGATGGCTAGTGTAACTAGCAAGAATACCACGAAAGCAAGAAAAAAGAAGTACGCTATTAACTATTAACGTACCTGTCTCTTCCGAAACGAATGAGTACCTCTCAGACGCTCGTCCTACCATCGTTCCTTCTGAGTCT
+
BCCCACBBBABBDDCCC@AACCCCHACCCACCCBBCA@@@BCCCCC?BB?B?BBAABDDD2B?CCBBBCCCCCJ>BB@@@?@,?A:A4;;;7;DEG@@CCCCA994;?AA>CJEACBBBCCCCCCCBBBBCE@CCCC@CBBBCCCC@CBCCC?CBDDDCBB?CCCBBB@?@;?BB=??CCC=A@>;999999%9>@??8?C=EBB==<8;BD4?<?BCBB?BB;;;AA=A?BCE>CBC@CA??CCDA@A@ACCCCDBAAABB@BBB>CBBBA?B>A?ADEBBAAA
@ATNG8:01250:07063
GATGGTAGATACTCGCTGATACACCCAGAAGATCAGGAACTCTAGAAGAATTCAGATTTTTAACACGAGAGTAAACGTAAAAAGAAGGTTTTACAAGACTCACGTTAACAATATTGCAGCAGTACGCACACAATCGAAGCGCAGTAAGGATGGCTAGTGTAACTAGCAAGAATACCACGAAAGCAAGAAAAAAGAAGTACGCTATTAACTATTAACGTACCTGTCTCTTCCAAACGAATGAGTACTAAGACTATCTGAGACTACCATCGTTCCTTCTGAGTCT
+
ABAD@CCBCCABBFCCCBBCCCEFD?CEC@BBBDBB?B;;;CFDDB>CC@D@BA?99999):8??@BCA???BB9=>;<;<;*;B<?5;;;.;AA?BBBCDCB;;5;>;;7;DE@BBDDCBBBCCDCCCCBB@BCCC@CAAACDBB?B?B@@?AEDEBBBC@CCCCAA>AC@AA@?998>>8;;;<778898%99:9@;>88@AB;8758>>,837>BDD@DBBBABF@G?BB=AAB?AACAAAA??;?ABDCDDCA????BAB=@@@@B@B?B?BCBBB999
@ATNG8:01256:07056
GATGGTAGTGTGTCTCTGAGAGTAGTACTCATTCGTTTCGGAAGAGACAGGTACGTTAATAGTTAATAGCGTACTTCTTTTTCTTGCTTTCGTGGTATTCTTGCTAGTTACACTAGCCATCCTTACTGCGCTTCGATTGTGTGCGTACTGCTGCAATATTGTTAACGTGAGTCTTGTAAAACCTTCTTTTTACGTTTACTCTCGTGTTAAAAATCTGAATTCTTCTAGAGTTCCTGATCTTCTGGGTGTATCAGCGAGTATCTACCATCGTTCCTTCTGAGTCT
+
@?@B?BCCCCCCBBBBBCCCCCCCCCCCCBBC@CBBB<CD?C?CCCCCBB>BBBBD?C?BBBC?C?CCCCCCCCE???@AA1AC@CCCC>CDCC?CCEACC=A@@BAB>BCCCECCC@CBB@B@DCCCCCBB@BCCC@CCCCCCCCCBBBDBBCB?C998;A?B@CCCDECCBB@BCBED;C@D@BBDDC1CCDCD=BBCCCCCBBA;AAAA,@BBBC?B?A@@CBBECCC?C@CCCDCC>BBCL>CCCCCCBBBCBBBCCHCCC@CCBBD?B?B?A@BBBA@@
@ATNG8:01256:07079
GATGGTAGGTGCACATGAGTGTATCCAGAAGATCAGGAACTCTAGAAGAATTCAGATTTTTAACACGAGAGTAAACGTAAAAAGAAGGTTTTACAAGACTCACGTTAACAATATTGCAGCAGTACGCACACAATCGAAGCGCAGTAAGGATGGCTAGTGTAACTAGCAAGAATACCACGAAAGCAAGAAAAAGAAGTACGCTATTAACTATTAACGTACCTGTCTCTTCCGAAACGAATGAGTACCTCTCAGACGCTCGTCCTACCATCGTTCCTTCTGAGTCT
+
;?@B?BCB?BBCCCC@A@CCCCBBE@DBB=BCCCCB?C?BBBBCBA<BB<@=@DC>?@@@0@=BCBCCCCCCHD;BA;;;<;*<B>B5:::&9DD@?@@ABCC@@>@?AB?BBB@BCCCDDCCBBCCCCECCACBBB?CCBBBBBC?C@BBB@CCCCCCCC@A@@CCC@BB?BBB@BBBBC=A@@989898.9A?CB@ADDEBB?B?AAAB;;5;;ABB?BB@AACB@D?BBG>DDD?AA@?CGD@???BBBAAACBBBBB?BBB?BCCBB?B@C@CCCBC999
@ATNG8:01259:07058
GATGGTAGTGTCATATGAGAGTGTGTACTCATTCGTTTCGGAAGAGACAGGTACGTTAATAGTTAAATAGTCGTACTTCTTTTTCTTGCTTTCGTGGTATTCTTGCTAGTTACACTAGCCATCCTTACTGCGCTTCGATTGTGTGCGTACTGCTGCAATATTGTTAACGTGAGTCTTGTAAAACCTTCTTTTTACGTTTACTCTCGTGTTAAAAATCTGAATTCTTCTAGAGTTCCTGATCTTCTGGAGATACACATGATACTCTACCATCGTTCCTTCTGAGTCT
+
999>:?;CCCB??;===CCCHCECECDCCCDC@A@@=5<<8<8;;;==>>9=;;9=1615<<<397./////9:9<<655555$4;:==DD=?;;<8<<?9=B?BDCCCE=AADDEDBB@BBD?A?@BCB;:;CACECC:;;@BBBCCCCAAAA@@B?CBB@BC?B;;;CC@A@CC@D@@@@7@=B@BBEEL5BB@A@;@AA@@CBAAA=A@A@,@CAAA?A?CJ9<;BBBBC?C@BBBDDCACBEAHCBBFHHCCCBBCCDDBBBD?A:;:B>B>B@@AABCBAA
@ATNG8:01259:07083
GATGGTAGACACGTGTGCTCTCTCGTACTCATTCGTTTCGGAAGAGACAGGTACGTTAATAGTTAATAGCGTACTTCTTTTTCTTGCTTTCGTGGTATTCTTGCTAGTTACACTAGCCATCCTTACTGCGCTTCGATTGTGTGCGTACTGCTGCAATATTGTTAACGTGAGTCTTGTAAAACCTTCTTTTTACGTTTACTCTCGTGTTAAAAATCTGAATTCTTCTAGAGTTCCTGATCTTCTGGCTCTCGTAGACAGATACTACCATCGTTCCTTCTGAGTCT
+
<DCC@BCBBBBBBBB@?A;;A@BBABBBBCBB@CCCF?CC@B?@@@BAAA?BBBBD?C@BAAC@B?BBBBBBABA>??FDD3BB?B87779CCC?AAA@CC<==>DAA>BABAAABB??>;<?<?@@AA<;<<@@@@<@@@A>>>>>>??????@<??@<AA7:7;::AAA>::5;=@A@5A1819::::*:>888-8=<==>888=18887(5::9?;@<>>;>BAA;:;=A=A@>>>A<?>>;>C???@AAAA>>>@@AC@::7;:;;;6;;?:>>>AAA@?
@ATNG8:01261:07060
GATGGTAGATACTGCTGATACACCCAAAAGATCAGGAACTCTAGAAGAATTCAGATTTTTAACACGAGAGTAAACGTAAAAAGAAGGTTTTACAAGACTCACGTTAACAATATTGCAGCAGTACGCACACAATCGAGGCGCAGTAAGGATGGCTAGTGTAACTAGCAAGAATACCACGAAAGCAAGAAAAAGAAGTACGCTATTAACTATTAACGTACCTGTCTCTTCCGAAACGAATGAGTACTGTATCTATGTGTGCGCTACCATCGTTCCTTCTGAGTCT
+
:;@>?CCBBBBBBCCCCCCCDCCC>CEE7CCFBBB?BACDBAABC?CC?C@BCB;;;;;*;?CCDECBBBAAA<ABABCCC5CC=A6;;;5;BC@DAAABBCDD>A>AD?BAA<BAAACCCAA@AAAAAAA?FBB9999BBBCBB?B?BAA>ACDDCBBB?BCDD@@>@B?BCD@DCCCE>AAA>@@@@@2AA?BBDCDAAAB<?;?BBA?B?BBBBB?BBBBBBB?B?BBB=BDDABBBBAAACCCBBBBBBBBBCBBBBBBB@BBBBB?B@C@BBCBBBBB
@ATNG8:01214:07112
GATGGTAGCTATACGTATATCTATGTACTCATTCGTTTCGGAAGAGACAGGTACGTTAATAGTTAATAGCGTACTTCTTTTTCTTGCTTTCGTGGTATTCTTGCTAGTTACACTAGCCATCCTTACTGCGCTTCGATTGTGTGCGTACTGCTGCAATATTGTTAACGTGAGTCTTGTAAAACCTTCTTTTTACGTTTACTCTCGTGTTAAAAATCTGAATTCTTCTAGAGTCCTGATCTTCTGGGTGTATCAGCGAGTATCTACCATCGTTCCTTCTGAGTCT
+
?AEE@FAACB;@@FCCBCCCDCBCCCCCCCAA?BCCE>AB?A@CBCCCCD?BB@@@?B@BBBB?B?AABEBBBBA?ABCBC3BC?AAA@5?BCE>AAD@CC>99;BCC?BBBBBBBC?CCC?B?>>>BBB>><??@C<>>>@???A???@@A=>>=>>><??<@=AAA???B==:=?@AA5A7;5;>>>>/>><<<6767///9:9=<AAAA/<>>@A=D<??;????>>>>=??AA==188>>7:==<///===::>>>===@9==?==9=<A7;;A>>>@@
@ATNG8:01217:07116
GATGGTAGGAGACACGTCGCACACGTACTCATTCGTTTCGGAAGAGACAGGTACGTTAATAGTTAATAGCGTACTTCTTTTTCTTGCTTTCGTGGTATTCTTGCTAGTTACACTAGCCATCCTTACTGCGCTTCGATTGTGTGCGTACTGCTGCAATATTGTTAACGTGAGTCTTGTAAAACCTTCTTTTTACGTTTACTCTCGTGTTAAAAATCTGAATTCTTCTAGAGTTCCTATCTTCTGGGCTGCGCTGATATGCGCTACCATCGTTCCTTCTGAGTCT
+
;;;D?C?A>CDBBBBBBCCDCBBBBBBBBBBB?BCCC>CC@CACCBBCCC@CCCBB?B@BCBC@D@CBAABBDCCACCBBB2BB@CBBB=BCBB?BBD@BB>BBBCBB@BBBBCBBA?BBB?B?BA===>=>=@AAA<??A<<<AAAAA==?AAA<>>=<@?:?;??@AAAA==:>??BB5B<@<?????/?A@@@8?>:;:;A@@@=CCCD/??@AD<B;??=@??B==>=A<@????;<76607///::=>B@>>>>>>?;;5;?>?@<@<?<@DA@@>>>
@ATNG8:01221:07117
GATGGTAGTGTGTCTCTGAGAGTAGTACTCATTCGTTTCGGAAGAGACAGGTACGTTAATAGTTAATAGCGTACTTCTTTTTTCTTTGCTTTCGTGGTATTCTTGCTAGTTACACTAGCCATCCTTACTGCGCTTCGATTGTGTGCGTACTGCTGCAATATTGTTAACGTGAGTCTTGTAAAAACCTTCTTTTTACGTTTACTCTCGTGTTAAAAATCTGAATTCTTCTAGAGTTCCTGATCTTCTGGGTGTATCAGCGAGTATCTACCATCGTTCCTTCTGAGTCT
+
:::@<BBBBBBB@@@AACCACBECCBB==<<=8984938?=A=AACDBBB@CCCCC@C@BCBB>B?BBBBC;;5<7555555#555)5:::4<===;DB=?>C>BAAABCACGHCCCCB=@@B?B?CCCCCCBB@BCCC@CBBAAABBBCDBBBCDD@AAA@CC@C?BBCBBBDBB>A;;;;;*;=C9A@@??,@@A@D:?@A@BBCCBD@CDDD1CBCBC@CACD@@@@;;;@>B>BBDCBC?ABFE?CCDCBABCCCBBBCFCCCC@CCCCC@B@C@CCCCCA@@
@ATNG8:01227:07112
GATGGTAGTGTGTCTCTGAGAGTAGTACTCATTCGTTTCGGAAGAGACAGGTACGTTAATAGTTAATAGCGTACTTCTTTTTCTTGCTTTCGTGGTATTCTTGCTAGTTACACTAGCCATCCTTACTGCGCTTCGATTGTGTGCGTACTGCTGCAATATTGTTAACGTGAGTCTTGTAAAACCTTCTTTTTACGTTTACTCTCGTGTTAAAAATCTGAATTCTTCTAGAGTTCCTGATCTTCTGGATAGCGACGCGATATACTACCATCGTTCCTTCTGAGTCT
+
:<@D@DBABCBCBCBCCBCBCCABAAA@AB;;7;AAD>BC?B?BDDBBBBABBB9:8;@DCICAD@DDCBCBABC@CBKFF39;99BCD?CCCD?AAB?BC?BBBB@A?BFDBBCCB@CCB@B?CCCCCBBB@CCBB?BCCCCCCCCBBBCDCCB?BBB@CC@C?CBBBBCCCC?C;;;;.;=A<BBBBB2AB@@@:@@BAAACCCC@DDDD2FA@ADADACC?BBCCCCC?B?BCCCCB???A@CCAAAEEEECBBBBBBBCCC@@@@CC@C@B?A@BBB@@A
@ATNG8:01228:07119
GATGGTAGCATCATGCATATCTCACCAGAAGATCAGGAACTCTAGAAGAATTCAGATTTTTAACACGAGAGTAAACGTAAAAAGAAGGTTTTACAAGACTCACGTTAACAATATTGCAGCAGTACGCACACAATCGAAGCGCAGTAAGGATGGCTAGTGTAACTAGCAAGAATACCACGAAAGCAAGAAAAAGAAGTACGCTATTAACTATTAACGTACCTGTCTCTTCCGAAACGAATGAGTACGATGAGAGAGCTCTCTCTACCATCGTTCCTTCTGAGTCT
+
9=AA=CAAA>CDDCCCCCCCCBCCC?BCB@C@@@:;7:8@@CCBBB?AA:?<?AA::999'97CBBBCCCCAAB;@@;;;;;*;?=>=???/@B@?BAAABCB;;7;=@@@DDD@CGCBBBCCCCCCCCCA@<@BAA>BCCCACAA?B?BAB?AAACCCDC@CBBCCC@CC?BBB?BBBBC>???=ADBBB3AA>A@BBBBBBB9:99BAA5:7:=BBB@BBBAA@A6:8:AA=CBA>ABBBBBBBBB@@@CBBAAA@@=<<<<=:=@?@B7:9:?BBEBDCCB
@ATNG8:01228:07131
GATGGTAGTAGTACACTAGTCATACCAGAAGATCAGGAACTCTAGAAGAATTCAGATTTTTAACACGAGAGTAAACGTAAAAAGAAGGTTTTACAAGACTCACGTTAACAATATTGCAGCAGTACGCACACAATCGAAGCGCAGTAAGGATGGCTAGTGTAACTAGCAAGAATACCACGAAAGCAAGAAAAAGAAGTACGCTATTAACTATTAACGTACCTGTCTCTTCCGAAACGAATGAGTTCATAGATATACGTATAGCTACCATCGTTCCTTCTGAGTCT
+
:<BB?BCCDD@AAFCDCBBCCCCBB@CCD?BBBB@?=A?BBCCCBB@BC@C?BBB;<;;;*;?ACCCBBBECCB8>>;9999$99992999&5@:=<BBDCDDCC>B?BB?ACB?CCCCCBBBBBBCCCCCC@CC@@>ABBBCCAA=A=@@?<@BBBCCCC?CCCCCC?AA=ACB?A@>>>8<?>;ABBBB3BD?BBCCABBBB8;8;AAA7;8;@BBCAAAABAAA>B@CED=CBB?BAABB?BBBBBCBBBAABBABBCC@@@<@;;;A<A=A<@@@>>>>=
@ATNG8:01231:07130
GATGGTAGTATAGAGCTCTACATAGTACTCATTCGTTTCGGAAGAGACAGGTACGTTAATAGTTAATAGCGTACTTCTTTTTCTTGCTTTCGTGGTATTCTTGCTAGTTACACTAGCCATCCTTACTGCGCTTCGATTGTGTGCGTACTGCTGCAATGTTGTTAACGTGAGTCTTGTAAAACCTTCTTTTTACGTTTACTCTCGTGTTAAAAATCTGAATTCTTCTAGAGTTCCTGATCTTCTGGCGCGTATGTATGTCGCCTACCATCGTTCCTTCTGAGTCT
+
@@AB@CBBBBCCCBBBCCBBCCCDDBCABB@@?ADCC=CD?C@BBA?A@@=@BBAB?B?BBBD@CAAAAAAACCC?>????1>A@CCBB>AAAB>BBC?BB=BBBC9899BCCCDAA8<>>;?;@>>>>>>>:?AAC9==>>@@A@@?==@@@>@;@@@:=<9=<@@@@@@@@@<888@@5?8=8;:;::*:>::;-88====><><18888(5=?AA<A:>=<@@@@>>=;?;?DAAAC8==D><;;>>>@?@?@@@@@@<@@@<?>>>B:>;><?@@AAA>>
@ATNG8:01234:07118
GATGGTAGAGTACAGTGTAGTAGACCAGAAGATCAGGAACTCTAGAAGAATTCAGATTTTTAACACGAGAGTAAACGTAAAAAGAAGGTTTTACAAGACTCACGTTAACAATATTGCAGCAGTACGCACACAATCGAAGCGCAGTAAGGATTGCTAGTGTGACTAGCAAGAATACCACGAAAGCAAGAAAAAAGAAGTACGCTATTAACTATTAACGTACCTGTCTCTTCCGAAACGAATGAGTACACATCGTCGTGTCGTGCTACCATCGTTCCTTCTGAGTCT
+
CCCC?BACCDCCCBBCCCCCCDCCB@CCCACCCBCB?B>AAC@@ACACC?B?BBBCCCCC2C?AACAACAABBB;CCCCCCC5BB?B?BBB<CCH@CCCCDCCDC?B@CC@CCC?BBCCCCCCFCDDDBBBD?CCCC?BACCCCA@>C@CB>AABADCCCCAAAAABC@BB>999>ABABD>BBA<999999%9=;>A@CBBCA?36126>>2>:=ACAA?AA@@@??=@GECC?C??=?BBACCBBBCCAABBBBCBBBBCBBBC@CBBBB9999@BBBBBBBA
@ATNG8:01238:07139
GATGGTAGTGTGTCTCTGAGAGTAGTACTCATTCGTTTCGGAAGAGACAGGTACGTTAATAGTTAATAGCGTACTTCTTTTTCTTGCTTTCTGTGGTATTCTTGCTAGTTACACTAGCCATCCTTACTGCGCTTCGATTGTGTGCGCTACTGCTGCAATATTGTTAACGTGAGTCTTGTAAAACCTTCTTTTTTACGTTTTACTCTCGTGTTAAGAAGTCTGAATTCTTCTAGAGTTCCTGATCTTCTGGCTCTCGTAGACAGATACTACCATCGTTCCCTTCTGAGTCT
+
777:798;@;;;>=>6;9>6556:556<<<>@665;=245258::;@>?C<@@@<B=B=@959.5.5<:6666??:>====1=D@D000*000==;0/6:>>7;::5564;=@696?>:9@@;@;;;559555.5555.55</////----5,,--83---07<5<6>655::<;;7::<>>+4.47444444#4:4444&4<<8:<===;47)--(---,,5,2,28(-//979749477////5;/5.55555<;;;<==>@@;;:44.4444:.44(4388:;4349
@ATNG8:01240:07109
GATGGTAGCTCTGCTCTGACTCTCGTACTCATTCGTTTCGGAAGAGACATGTACGTTAATAGTTAATAGCGTACTTCTTTTTCTTGCTTTCGTGGTATTTCTTGCTAGTTACACTAGCCATCCTTACTGCGCTTCGATTGTGTGCGTACTGCTGCAATATTGTTAACGTGAGTCTTGTAAAACCTTCTTTTTACGTTTACTCTCGTGTTAAAAATCTGAATTCTTCTAGAGTTCCTGATCTTCTGGATACACTCATGTGCACCTACCATCGTTCCTTCTGAGTCT
+
;?@F@BBCB:6:?@;;;C@@@AABACCCCB<A9665>5>>4949>>=<@BBBA;66768BD:946?BABCBBBCC?BCBCB3CC?AACC=BA?@:@;00*0;)//97795:<==<9==-00=;A;@=A@CDCB?BBAA=<;<CCBBBB;;;;;:??9?::29D9?::989<:::<8<>>><088=89:???1?AABC=BA;;;;;;::2:9:9'9;@:5458==7<@ABA@A.:19;=CCC@CCD?BBBBBCCAAA;;;C;;4;;9;@BA@B=A<A?CBCBBBBB
@ATNG8:01244:07120
GATGGTAGCTATACGTATATCTATGTACTCATTCGTTTCGGAAGAGACAGGTACGTTAATAGTTAATAGCGTACTTCTTTTTCTTGCTTTCGTGGTATTCTTGCTAGTTACACTAGCCATCCTTACTGCGCTTCGATTGTGTGCGTACTGCTGCAATATTGTTAACGTAGTCTTGTAAAACCTTCTTTTTACGTTTACTCTCGTGTTAAAAATCTGAATTCTTCTAGAGTTCCTGATCTTCTGGTCTACTACACTGTACTCTACCATGTTCCTTCTGAGTCT
+
;55>9<AABBBCCBBBCCCDDCCCCCBABC;;7;CCC>CEADACCCDDCC@BBCCB@B@BEDD@G@DCC@@@BCC>AAA=C+BA>A999(9?;;5:AA<AC=:;8CCC@AAACBBBD<?>C>A>ACCBBA>>=AA??:=>;;:@AA==>@@A@@@<@;;7;?;?<@?>>???C=CCCCF5;5:3::;;;+<==@A:@;==@B?><=0////'////805/8>:??@@@8:688<<@;;=///@9===???@@?>>>>>?@@=<=1/--=4949--/787=85
@ATNG8:01245:07106
GATGGTAGGCGTGTGAGAGTCTGCCCAGAAGATCAGGAACTCTAGAAGAATTCAGATTTTTAACACGAGAGTAAACGTAAAAAGAAGGTTTTACAAGACTCACGTTAACAATATTGCAGCAGTACGCACACAATCGAAGCGCAGTAAGGATGGCTAGTGTAACTAGCAAGAATACCACGAAAGCAAGAAAAAGAAGTACGCTATTAACTATTAACGTACCTGTCTCTTCCGAAACGAATGAGTACCTCTCAGACGCTCGTCCTACCATCGTTCCTTCTGAGTCT
+
944:5;AC@CCCCCCCCCCABBBBB<BCC?BBBCBC?B@BBCCCCC?AB>B>ABB;:;;;*;?;9:BC@@AAA>9?;99::9)9=;<;==9/:>?6=BBBBACCC@D@>><>B@;??AAAAAAAAA@@;;;>9889?:>>>>=>88188=>B?C::9BAAA?CCBC??>?B?BBC@CA??>4:9A>BBBBB3:979?<:C>>>?<>;>A@@;?;?;;;>5;;;>=>>8=8;;;1;@@????B?>?>@AABBCC?::9=???<?B@=@ABBB@B@B?BBBBBBBB
@ATNG8:01245:07117
GATGGTAGAAGTACTCGCTGATACACCCAGAAGATCAGGAACTCTAGAAGAATTCAGATTTTAACACGAGAGTAAACGTAAAATAAGGTTTTACAAGACTCACGTTAACAATATTGCAGCAGTACGCACACAATCGAAGCGCAGTAAGGATGGCTAGTGTAACTAGCAAGAATACCACGAAAGCAAGAAAAGAAGTACGCTATTAACTATTAACGTACCTGTCTCTTCCGAAACGAATGAGTACACATCGTCGTGTCGTGCTACCATCGTTCCTTCTGAGTCT
+
:887366,*(******55/56==566>6=<=:;55555.5:<<<BAAC@::9:;>>;3333&3-38788=;888?3;<;:::-496;.555&5::<<;=6999=>;?9=9.44:.45;:;;>=>99999B9;4:?9945<;:884929.5:>:;;;=@<5549@??AC@CC>BB?9>>989+99929@AA6A@>989@??<<:::<9766(-(---66(/5555<=8=:<<;5;;;8;<;?77877;<==>??;;::9;;;333269988(/(/(//8/////
@ATNG8:01246:07132
GATGGTAGCACGACACGACGATGTGTACTCATTCGTTTCGGAAGGGACAGGTACGTTAATAGTTAATAGCGTACTTCTTTTTCTTGCTTTCGTGGTATTCTTGCTAGTTACACTAGCCATCCTTACTGCGCTTCGATTGTGTGCGTACTGCTGCAATATTGTTAACGTGAGTCTTGTAAAACCTTCTTTTTACGTTTACTCTCGTGTTAAAAATCTGAATTCTTCTAGAGTTCCTGATCTTCTGACGACGCGCACTGACACTACCATCGTTCCTTCTGAGTCT
+
>>CB@B@BAB;;6=BCEDCCCCCBBBBBCCBB>A;;<0;@9>;AA=BBBC?BBBBBAF>BBCC@C?BBBCCCCCC@CCEEH2BB@BCCC?BCBC@CCD@CC?A@BCCC@BBCCCCBB?BBB?B?DCC>>?BF@CAAA?BCBBBBAA=@BBBBBB?=@@@;;:7;=AAAAAAAAA<@@AAA5A5;4:::::+;==>A8==?;:;>>>>;????/?=>>A>D=AA;@DBA???<?;>;;;==:>?=>>>==@A>>>>@??AB??>>8=;;;=:>;>;>>A898>>
@ATNG8:01246:07139
GATGGTAGCGCGACGAGCGTAGACCCAGAAGATCAGGAACTCTAGAAGAATTCAGATTTTTAACACGAGAGTAAACGTAAAAAGAAGGTTTTACAAGACTCACGTTAACAATATTGCAGCAGTACGCACACAATCGAAGCGCAGTAAGGATGGCTAGTGTAACTAGCAAGAATACCACGAAAGCAAGAAAAAGAAGTACGCTATTAACTATTAACGTACCTGTCTCTTCCGAAACGAATGAGTACGATGAGATCTCGTGTGCTACCATCGTTCCTTCTGAGTCT
+
;>CC@CAABB;;;BBBBCCFAC;;;05<<9=DBB;;6;;@ABBBDD?CB?A>ACBBBCCC3C?CBBBCCBBCCC8??????@0@A@D?CCC<C;;9;CCBBBCBB?C?@@<@AA=BB@@ACDBBACGCCCCBAC<;<?ACCCBAACAM@BBB?BABCCCCC?BBCCFE?AA>AB?<??787)89;8<??@@2@A?BBBBBC@@@<A<>==A5:4;=AAA?ABA==99286=?A<BBB>BBBB?>>BBBABBAAAB@?;;;;====178:;@<A<A<A@@?@888
@ATNG8:01248:07090
GATGGTAGCACGACACGACGATGTGTACTCATTCGTTTCGGAAGAGACAGGTACGTTAATAGTTAATAGCGTACTTCTTTTTCTTGCTTTCGTGGTATTCTTGCTAGTTACACTAGCCATCCTTACTGCGCTTCGATTGTGTGCGTACTGCTGCAATATTGTTAACGTGAGTCTTGTAAAACCTTCTTTTTACGTTTACTCTCGTGTTAAAAATCTGAATTCTTCTAGAGTTCCTGATCTTCTGGTAGAGCGTGCATATATCTACCATCGTTCCTTCTGAGTCT
+
@?@C?CCCCCB?;ACCDDC9=<BBCCECCC@@<@AAA<CFBDBCCCDCCB?BBDBB?B?CBBB?B?BBCCCDCBB@BBBBC3BB@CBBB=BCCC@CBB?BC>AAAFBB?AACCCBAA>BBB>@<@AAAA@<<=AAAA;??????@AAA>>@@@>A;>@>;?A<A<AAAAA>>?C=D@@@@6@<A<@@@@@/>A:::0;;=888@???=DDDD/=>@?A>D===:>@@@>>><A;?>@@@D6;;B>@@@==>@@@==<AAAAAA=?9>@@@A=A<A:?>>><<??
@ATNG8:01248:07113
GATGGTAGCGCATATCAGCGCAGCCCAGAAGATCAGGAACTCTAGAAGAATTCAGATTTTTAACACGAGAGTAAACGTAAAAAAGAAGGTTTTACAAGACTCACGTTAACAATATTGCAGCAGTACGCACACAATCGAAGCGCAGTAAGGATGGCTAGTGTAACTAGCAAGAATACCACGAAAGCAAGAAAAAAGAAGTACGCTATTAACTATTAACGTACCTGTCTCTTCCGAAACGAATGAGTACTGCGTCTCACTCTCGCCTACCATCGTTCCTTCTGAGTCT
+
AACB@C@@@AAB;;;CAA@AA@@AA<BCC@HECCCC?@>ACBBBBB?BB?B?A@A;;;;;*;=ABBCCDBAAAB8;;;;:;:;#4:6;3;;;0;<?:@>=DBBB;;6;=@B@C@A>ACCBCCCCBBCCBBCBB?BCBB>BBBBBBCC@C@CAA?ACCCCCCC?BBBBCC?A@<AA@<??@@@<AAA?AA@A@A(@A?BCBAAABB=6=6::..+.)-::>@<CC>@?;;4:2999,4::7@AABBCCCBBBCBBCB@@ACCDC@CDC?B;;;B?A?B?CAABB:::
@ATNG8:01250:07090
GATGGTAGACATATCGTACTCTCTGTACTCATTCGTTTTCGGAAGAGACAGGTACGTTAATAGTTAATAGCGTACTTCTTTTTTCTTGCTTTCGTGGTATTCTTGCTAGTTACACTAGCCATCCTTACTGCGCTTCGATTGTGTGCGTACTGCTGCAATATTGTTAACGTGAGTCTTGTAAAACCTTCTTTTTTACGTTTACTCTCGTGTTAAAATCTGAATTCTTCTAGAGTTCCTGATCTTCTGGGTGAGATATGCATGATGCTACCATCGTTCCTTCTGAGTCT
+
888:>@<ABBBCDD::;CCFHBBBCCCCCCCB=@;;;;&4;7;8666CBAB@BCC@@=A6::??<>:CECBBA?8858=?>>=&::6:BB>6=:99@EBA@BA?A@AA??499ABAB>>=A@@<@7;<??B>>><A>==:=>?@A>>>>@@A?==9:3:::4;=4;5;??C?@?88157877*71715/////%/:;;=,--6---6557-522&2:9::6;6;>7<???;;;<?=@@???C:>888,789:9:::>===;;///;;=48///859595865333--
@ATNG8:01251:07134
GATGGTAGCTATACGTATATCTATGTACTCATTCGTTTCGGAAGAGACAGGTACGTTAATAGTTAATAGCGTACTTCTTTTTCTTGCTTTCGTGGTATTCTTGCTAGTTACACTAGCCATCCTTACTGCGCTTCGATTGTGTGCGTACTGCTGCAATATTGTTAACGTGAGTCTTGTAAAACCTTCTTTTTACGTTTACTCTCGTGTTAAAAATCTGAATTCTTCTAGAGTTCCTGATCTTCTGGCTCTCGTAGACAGATACTACCATCGTTCCTTCTGAGTCT
+
<::C@BDCCCCBBAGDEDBCCDC:<;CDDD99:;CCD?FF@C@BBBCCCC@BBCBA<@;@@AA?B?CCCCDCD=A=89:9:)7=;>@AA:A@@@@CBA?@@6::?=>?@CCDDAAAB?BBD@B?BC?BB@AB=@@@E687???<=>A>>>A@@==:=?@<@A=B7;:@AAA;:849::;<2<:A:::9::+9>99:)//7/-----6(////'.::885A9>@;AA>887B=B388>>>A7;;D<AAA>>>?>>;;;?@>=>@@@<?????8=:=;?@DG?<<<
@ATNG8:01253:07111
GATGGTAGTAGTACACTAGTCATACCAGAAGATCAGGAACTCTAGAAGAATTCAGATTTTTAACACGAGAGTAAACGTAAAAAGAGGGTTTTACAAGACTCACGTTAACAATATTGCAGCAGTACGCACACAATCGAAGCGCAGTAAGGATGGCTAGTGTAACTAGCAAGAATACCACGAAAGCAAGAAAAAGAAGTACGCTATTAACTATTAACGTACCTGTCTCTTCCGAAACGAATGAGTACACATCGTCGTGTCGTCTACCATCGTTCCTTCTGAGTCT
+
@@@D@CBBCBBBBBBBBCCCDBCBB@BCD@CDDC@@=A?AACBDGD@BB?B@CCCAAAAA0A?ABBBBCCC:::-:=9;;;;*;;55)5::+<>>@@?CC@@A::6;<AB?DBC@BBBBCCCCCDCBBBCCC?BBBB?BBBBBBBA=B?BAB@ACCCCCCC=AACCAA?AC?BBA;??CFD<B@?>?DDDD2CC?CBABCDCAA:=9>=AB:=:=AD?@=@A@@@@@=@?ADA9D:949??>ABBCCBB><<???>??AA>A=>198<;;5;5;9>:::=00/
@ATNG8:01256:07134
GATGGTAGGACGAGCGTCTGAGAGGTACTCATTCGTTTCGGAAGAGACAGGTACGTTAATAGTTAATAGCGTACTTCTTTTTCTTGCTTTCGTGGTATTCTTGCTAGTTACACTAGCCATCCTTACTGCGCTTCGATTGTGTGCGTACTGCTGCAATATTGTTAACGTGAGTCTTGTAAAACCTTCTTTTTACGTTTACTCTCGTGTTAAAAATCTGAATTCTTCTAGAGTTCCTGATCTTCTTGGCTGCGCTGATATGCGCTACCATCGTTCCTTCTGAGTCT
+
;A@A@C=>:>////:<?AA@@ACC?BB@@@@A<AABD=CC?B?BBCC@AA@CCBBD@C?AABB>B?AACEFICCD?;;;;;*;A>BDGI>BACC@CCC;9:4995==><@CCCCBBB@BBB@D@CBAABAAAADEFD@BABCCCCDC@@ACB;<<@CCB@CD?B>BDA;;:C:;4;AAAA.;4;;>CCCC*::9::.9@@?AACCCC@CCDD1>::9:2929?:>?B@<>>+0,0>>;==6AB?B?A??99999>>??A?@@@992559<=7@?@?BBCCCCAA
@ATNG8:01257:07093
GATGGTAGAGTATCATGTGTATCTCCAGAAGATCAGGAACTCTAGAAGAATTCAGATTTTTAACACTAGAGTAAACGTAAAAAGAAGGTTTTACAAGACTCACGTTAACAATATTGCAGCAGTACGCACACAATCGAAGCGCAGTAAGGATGGCTAGTGTAACTAGCAAGAATACCACGAAAGCAAGAAAAAAGAAGTACGCTATTAACTATTAACGTACCTGTCTCTTCCGAAACGAATGAGTACATAGATATACGTATAGCTTCCATCGTTCCTTCTGAGTCT
+
CCCC?CAABBBCCCCBBBCDCCCBC?CBC@DBCCBC?B>AACCDDD?CC?C?BA@999:9.;?CECBBBCCCCC=C@>>>??1AB@C?CCC;CCF@DBBBCBC996;?AA@CCC@CCCAABCCCCCBBCDEC?B@DD?BBBBBB??<B>BA@?@BBDBBBB?BCCCCC@??>BBB<???==7?>>;999:9:%:8;9:49;=@@943539??4959>BBB>BAA@BBB@B@GJG?FAA?@BBBCAABBBCCAABBBBBB@ABBB>A?BAAAB?B?A<A?@@A@:;
@ATNG8:01258:07098
GATGGTAGGCGTGTGAGAGTCTGCCCAGAAGATCAGGAACTCTAGAAGAATTCAGATTTTTAACACGAGAGTAAACGTAAAAAGAAGGTTTTACAAGACTCACGTTAACAATATTGCAGCAGTACGCACACAATCGAAGCGCAGTAAGGATGGCTAGTGTAACTAGCAAGAATACCACGAAAGCAAGAAAAAGAAGTACGCTATTAACTATTAACGTACCTGTCTCTTCCGAAACGAATGAGTACGATGAGATCTCGTGTGCTACCATCGTTCCTTCTGAGTCT
+
>>?C@CDD@DABBBCCBBCAAA;;;/5BB@CCBBBB?B@CCBBBBB=::8;>C@@;<<<<*;<B@@@@@B???A9??99999)9@<?9>>>2>AA?B@?>DBBBB>A=@A=>??;?;AAA@???ABAA@@=>;?>@A:==AAAB?@<?<>>C@CBAAABCC?DBBBBB?BB?BBB>A@@@@8==>;:::::(9>;@AB@BBBAB;?<@>>><@;??=<=8<><=;;;=B=AAA:@@@=A@@A??????ABAAABAB=>>???AAA<AABBB?B@B@BBBB@A@>
@ATNG8:01214:07172
GATGGTAGAGAGACTGTAGCGCACCCAGAAGATCAGGAACTCTAGAAGAATTCAGATTTTTAACACGAGAGTAAACGTAAAAAGAAGGTTTTACAAGACTCACGTTAACAATATTGCAGCAGTACGCACACAATCGAAGCGCAGTAAGGATGGCTAGTGTAACTAGCAAGAATACCACGAAAGCAAGAAAAAGAAGTACGCTATTAACTATTAACGTACCTGTCTCTTCCGAAACGAATGAGTACGTGTGCGACGTGTCTCCTACCATCGTTCCTTCTGAGTCT
+
ACCC?BAACCCCDD@@@CCCCCCCB=BDD?CCCCBB?B@CCECCCB?CD?B>BBA====>1??DCBBBB@@>??8<=:;;;;*;A=@5;;;*;CCACCCCCBCDD@D@AA?ABB?BBCCBCBCCCCBCCBBB?BCCC?BABBA@AB>C@BCC@CDCAAACC@CBBBBBACCABBB>AAABA=AAA?BAAAB2BC@B@@@CDCCB8:7;=?>5:7;ACBB?BBBAABA?B?ADC=DAA?AABBBCCCCC??>BBBBCEFA>>:>??;??@@D@B?B?CCBBBAAA
@ATNG8:01219:07178
GATGGTAGCTCTGCTCTGACTCTCGTACTCATTCGTTTCGGAAGAGACAGGTACGTTAATAGTTAATAGCGTACTTCTTTTTCTTGCTTTCGTGGTATTCTTGCTAGTTACACTAGCCATCCTTACTGCGCTTCGATTGTGTGCGTACTGCTGCAATATTGTTAACGTGAGTCTTGTATAACCTTCTTTTTACGTTTACTCTCGTGTTAAAAATCTGAATTCTTCTAGAGTTCCTGATCTTCTGGATACACTCATGTGCACCTACCATCGTTCCTTCTGAGTCT
+
ABBC@CCCCCCCCCBBBCCCCCCCCBBCCCCC?BBBD=CC?C=AACCCCC?@AACDBDACBBB?CACGCCCBCCC@BA@AA2AB@CBCC>CCBB@DDD@CC>AABBBB?CDCECCDD>A@C>@>ACCBAAAC@BBDC;<;CCCAAACDDCBBBCB@@A@?BB?B?BBCCCCCCC@CCHFI@B?A?@A@@@0ACCCC>CIGBCCBBBCAEDDL5BB@A@?B?@@=@BBCCAA@C@CCCCCC?DCEACICBBBBBABBCBCCE?CBB=@@AAB=@?@@CBBCCC;<
@ATNG8:01220:07178
GATGGTAGACATATCGTACTCTCTGTACTCATTCGTTTCGGAAGAGACAGGTACGTTAATAGTTAATAGCGTACTTCTTTTTCTTGCTTTCGTGGTATTCTTGCTAGTTACACTAGCCATCCTTACTGCGCTTCGATTGTGTGCGTACTGCTGCAATATTGTTATCGTGAGTCTTGTAAAACCTTCTTTTTACGTTTACTCTCGTGTTAAAAATCTGAATTCTTCTAGAGTTCCTGATCTTCTGGATATGAGTGACTCGTGCTACCATCGTTCCTTCTGAGTCT
+
ABBC@DCCCCCCCBBBCDCDCCCCCCBBCC@@?@CEE>BB?B?BCCCDAA?BCB@@>A?BBCC<@<@BBCBBBBB?BBBCB3BB@BBBB=BBCC>AAB>BB<==>BCD?AABBBB??;>;;7;<AA@>@?@?<A@@@:??@@@@@@@???A@@@@8:;?=@@<@AA???B@@@A:>>>>>6>=E=@@@@@/@A>>=5=;;888>>>@=BBBB/C===A<@<;<8<AAC?>>=D=BA==<A;??A<AA===A@@??>@@@AA=>>>16677=9=-/-/==9=>==
@ATNG8:01222:07165
GATGGTAGTATCTGCACACTCTGTCCAGAAGATCAGGAACTCTAGAAGAATTCAGATTTTTAACACGAGAGTAAACGTAAAAAGAAGGTTTTACAAGACTCACGTTAACAATATTGCAGCAGTACGCACACAATCGAAGCGCAGTAAGGATGGCTAGTGTAACTAGCAAGAATACCACGAAAGCAAGAAAAAGAAGTACGCTATTAACTATTAACGTACCTGTCTCTTCCGAAACGAATGAGTACACACTCTCATATGACACTACCATCGTTCCTTCTGAGTCT
+
<>>C@CBB@@@CCCCCCCBCCCCCC@BBB?BBCAAB@CACCCA@AB@BD@C?BABAAABB2A?BBBBBBBDBBA8>;:4444$9<5:2555&59525@<@BBBCC@C?DL@C@B@ABBBCBBBCGGCCCBBA=@@;;7;;@@BDAA?BAEAA=;;;@@@AC@BBBCCH@;:89@@:@@@@A:>??;<<???.?@<AAABBBAAA59466983::==B@@<@?::9;;6;6;>>8;?C@?>?DCC9:8BCAAACAAABBBBBAA@B@BBB<B>B?B>BBBBBBB@
@ATNG8:01228:07164
GATGGTAGCTCTGCTCTGACTCTCGTACTCATTCGTTTCGGAAGAGACAGGTACGTTAATAGTTAATAGCGTACTTCTTTTTCTTGCTTTCGTGGTATTCTTGCTAGTTACACTAGCCATCCTTACTGCGCTTCGATTGTGTGCGTACTGCTGCAATATTGTTAACGTGAGTCTTGTAAAACCTTCTTTTTACGTTTACTCTCGTGTTAAAAATCTGAATTCTTCTAGAGTTCCTGATCTTCTGGGCAGACTCTCACACGCCTACCATCGTTCCTTCTGAAGTCT
+
888?5:;><555<:;?@?DBCB@?=9955:::5>@A@;>@>B5;5>>;<<8;;<?@:>:BBBC?C@CCB>===<?9;>===(5;599<B8A@A@:B?@==B?BCHBBB@CCCBBDDE@@AA@C@CCCDDDCD?A@CC@CCBBBCBBBCCBBBCCC@BBB@CC>@>ACCAABHCCACCCCC<CAE9<<BBB0BBCBF>C;;;AAA;9:2:9:9*:@@@B?A6:;8;;ABAAB?B=@@A?@@;:;;C6:;@BAA:::?==<55.4::7;;845./)/3:://)/:77
@ATNG8:01229:07157
GATGGTAGGACGAGCGTCTGAGAGGTACTCATTCGTTTCGGAAGAGACAGGTACGTTAATAGTTAATAGCGTACTTCTTTTTCTTGCTTTCGTGGTATTCTTGCTAGTTACACTAGCCATCCTTACTGCGCTTCGATTGTGTGCGTACTGCTGCAATATTGTTAACGTGAGTCTTGTAAAACCTTCTTTTTACGTTTACTCTCGTGTTAAAAATCTGAATTCTTCTAGAGTTCCTGATCTTCTGGGCAGACTCTCACACGCCTACCATCGTTCCTTCTGAGTCT
+
@DCD?BBC@BBBBCBBBABAAABB@ABABC;;;;DCC=AA<@;@AABBBF@CBBBHAC?CCBB@B@CCCCCCCCC@CDDDD2CC@DCCC>CBBC@CCC@CC?AABCBCACLFCBBBD@@@@>A=BBBBCBJG@BBBB<AAAACBBBCBBBBBCCF@DAA?AD@CACCBCCBBBB>BBCCC9C=B5;<CAC,ADABB>ACCCCAA@@@5;;;;*;@@;;:;?CD?BCCBBBC@EACBCCCC?BCBB>BBBBBBBCBBCCBCCACCE?BB;;;?B>C?@@@BBBAA
@ATNG8:01231:07150
GATGTAGTGCGTGAGAGAGAGACCCAGAAGATCAGGAACTCTAGAAGAATTCAGATTTTAACACGAGAGTAAACGTAAAAGAAGGTTTACAAGACTCACGTTAACAATATTGCAGCAGTACGCACACAATCGAAGCGCAGTAAGGATGGCTAGTGTAACTAGCAAGAATACCACGAAAGCAAGAAAAAGAAGTACGCTATTAACTATTAAACGTACCTGTCTCTTCCGAAACGAATGAGTACATAGATATACGTATAGCTACCATCGTTCCTTCTGAGTCT
+
>:<B>BBB@A;:6?@@BCCCB;::)59949ABB;;1505>>CCBC?CD@C@B?=8989-8>?@?A@@@??>;9;?BBBB8@B=A4;;09?@=BCCDDEH;:4;=;;5;;;49A??@AABBCDIGAAAB@C@@@6;<<;CBBC?C@CDF@BBAAABBC?A@???@9=?=>>=8<<999,7>>:@@A@A2A@=@BACCC@A@49479:<-87(5;??A=@?>@@>?=>?B@@9=@@;000>@@AAAAA999>>??@BA?>==<<8775;>;>0/0/???FAAA
@ATNG8:01231:07175
GATGGTAGAGTATCATGTGTATCTCCAGAAGATCAGGAACTCTAGAAGAATTCAGATTTTTAACACGAGAGTAAACGTAAAAAGAAGGTTTTACAAGACTCACGTTAACAATATTGCAGCAGTACGCACACAATCGAAGCGCAGTAAGGATGGCTAGTGTAACTAGCAAGAATACCACGAAAGCAAGAAAAAGAAGTACGCTATTAACTATTAACGTACCTGTCTCTTCCGAAACGAATGAGTACTACTCTCAGAGACACACTACCATCGTTCCTTCTGAGTCT
+
@@@B?BBCCBBCCCCCBBBBCCCCD?CBC@CCCCCC?C?CCDC@@@?CC<@>@BBCBDBD5B?CCCDCGBCCDC;BA::;;;*;A>B4<;<*;@?;@AA@BBCBB?B@@@<@AA>AACCCBCCBCBCCCCCEADD999:BA@@AAA<B<@AB>BBBECCCD@BACABB?BA>BDE999BBB<BAA>99999.9C?BCBBBB@@A494:ABA597:ACBB@BECCBBBAD@BBB=BCC@CBFCCCBBAAABBBBBCB???CCBBBD@BAA@@<@9?<?AAAB:9:
@ATNG8:01236:07154
GATGGTAGTATCTGTCTACGAGAGCCAGAAGATCAGGAACTCTAGAAGAATTCAGATTTTTAACGCGAGAGTAAACGTAAAAAGAAGGTTTTACAAGACTCACGTTAACAATATTGCAGCAGTACGCACACAATCGAAGCGCAGTAAGGATGGCTAGTGTAACTAGCAAGAATACCACGAAAGCAAGAAAAAAGAAGTACGCTATTAACTATTAACGTACCTGTCTCTTCCGAAACGAATGAGTACGTGTGACGTACGTGATCTACCATCGTTCCTTCTGAGTCT
+
<@A?=A@@9;6@==?::9DCACC;;4;::49=999:.97@=@?>:=388=@<@@::8=<<,</77;<;<<<778)7<?:=>=)54.4.555&555.55=9@=:00+/27;;==@?BAB?@@BCCIGIBBBA@=ABAA=@BAAAB@@=@?DBB>BBB@@@AA=A???AB<@@=0007;;0::,:>=;=>==<<%<989733;<BBB?B<85;=/;39<A;;6;B@;;9A?B>BBD>BB=9=BBBB@@ABCBBACCCBAAAB?>>=77/7==>:=@<?;@AA@?>99
@ATNG8:01243:07152
GATGGTAGCGCACACATAGATACAGTACTCATTCGTTTCGGAAGAGACAGGTACGTTAATAGTTAATAGCGTACTTCTTTTTCTTTGCTTTCGTGGTATTCTTGCTAGTTACACTAGCCATCCTTACTGCGCTTCGATTGTGTGCGTACTGCTGCAATATTGTTAACGTGAGTCTTGTAAAACCTTCTTTTTACGTTTACTCTCGTGTTAAAAATCTGAATTCTTCTAGAGTTCCTGATCTTCTGGACGACGCGCACTGACACTACCATCGTTCCTTCTGAGTCTT
+
<844.//////:9<<A;:;FBB@B=;955554.4;=>7==;@<====>=<;>99//)/4///=8B?@?;A;5554.4:;;;'444)48990::=<495=99>6;<<=>@<>>CCCDGC@D;;7;5;;<;;@AE9;;BB@CCDH<;;BA@ABBABBB=BBA=@@5;6;@AABB@@@6::@@@4@<B999::;*:9:DD>CBC;;99:95.5559$9::>?<@?BA;>=<<0008;2;77<=:::>=7@<9995959;;<<=<>><6626<:::15459==<<=9992
@ATNG8:01244:07147
GATTAGATATATGCACGCTCTACCAGAAGATCAGGAACTCTAGAAGAATTCAGATTTTTAACACGAGAGTAAACGTAAAAAGAAGGTTTTACAAGACTCACGTTAACAATATTGCAGCAGTACGCACACAATCGAAGCGCAGTAAGGATTGCTAGTGTAACTAGCAAGAATACCACGAAAGCAAGAAAAAGAAGTACGCTATTAACTATTAACGTACCTGTCTCTTCCGAAACGAATGAGTACTACTCTCAGAGACACACTACCATCGTTCCTTCTGAGTCT
+
=>>:>>BCC@@@@?BBCGCCCBC@DCC@CCBBBB?B@BBBBCCC?BB?A>AAA@@@AA2@@AA?9::@???@8==44444$4<7;2554&5995;96;BB@A@;><;:4:AA=BCBBCBBCCAABFFCDB?@@@@@BBBBBBAA?@;00+00==@@BCD?BBBBBB<???BA@=@@AAA;=<<;9::::(9B?CCABBBCAB<?;?@<:1817=A@A7;;;:@@??B?BBB>BAA>ABBBCBBBBBBB???EEBCBBB??>BB>>A@=A:@:?388;===>A
@ATNG8:01244:07174
GATGGTAGGCGAGAGTGAGACGCAGTACTCATTCGTTTCGGAAGAGAGGTACGTTAATAGTTAATATCGTACTTCTTTTTCTTGCTTTCGTGGTATTCTTGCTAGTTACACTAGCCATCCTTACTGCGCTTCGATTGTGTGCGTACTGCTGCAATATTGTTAACGTGAGTCTTGTAAAACCTTCTTTTTACGTTTACTCTCGTGTTAAAAATCTGAATTCTTCTAGAGTTCCTGATCTTCTGGCGCGTATGTATGTCGCCTACCATCGTTCCTTCTGAGTCT
+
9?<<9==C:<BAA==ADDCC;6;BB@BBBCCC@CCCC>CC?B=BBBCCADCACC@C?A@BB@E?CBB;;;CCE?BBBBB2BC@CBFF?CCAA?ABB?BB?@@BB@@>@CCBBBDD@DCC@D@BCCCG@AA?DCCC@BABCCCBBBC??@BBCC?BBB?BB>B@CB@??CBBA??877728;?=@ABBA2BBBBF>A?>>BBAA>?39:::(7=?>CAC@CC@CCDHBBB@E@BBJCCD?@@FAEEABBBDCCCCCCCBB@BAB?B;;;D@CAD?BBCCBBBB
@ATNG8:01246:07156
GATGGTAGTATCTGTCTACGAGAGCCAGAAGATCAGGAACTCTAGAAGAATTCAAGATTTTTTAACATCAGAGGAGTAAACGATTAAAAAAAAGAAGGGTTTTTACAGACTCACGTTAACAATATTGCAGCAGTACGCACACAATCGAAGCGCAGTAAGGATGGCTAGTGTAACTAGCAAGAATACCACGAAAGCAAGAAAAAGAAGTACGCTATTAACTATTAACGTACCTGTCTCTTCCGAAACGAATGAGTACGTGTGACGTAGTGGCTACCATCGTTCCTTCTGAGTCT
+
////+5<@?B;95;;999<9;;;;96;99499---6(-(,26-//6166060//)///99::%838//-----(-//9918633,3333333"38177.7999)2..33...52..(-044,--.(.333@BBBBBBBC?>>A>A>>A=?>>B==8819<@=@:?@AA>>>A=???===8=<7///*//66607<>9:;::8'3626...77888)/).336).).9<994;=::?<<9@?BBD=BBB>BBBBBCCBBBBBCCCCCB@@>@EBB?BBBBC@C@C?BBCBBB99
@ATNG8:01249:07148
GATGGTAGCATCATGCATATCTCACCAGAAGATCAGGAACTCTAGAAGAATTCAGATTTTTAACACGAGAGTAAACGTAAAAAGAAGGTTTTACAAGACTCACGTTAACAATATTGCAGCAGTACGCACACAATCGAAGCGCAGTAAGGATGGCTAGTGTAACTAGCAAGAATACCACGAAAGCAAGAAAAAGAAGTACGCTATTAACTATTAACGTACCTGTCTCTTCCGAAACGAATGAGTACTATGTAGAGCTCTATACTACATCGTTCCTTCTGAGTCT
+
:444.4;;<>@<;;??666>>>@A@8<;;7;@@A:9055::=BCAA?AB>B8???99999$76?;<BA@@=973(38<;;:9$99392444&5::5:@<@@B<BB?B?@@<;::5>@@@DDDBB;;;BBCBB>@@?C@B9:;BBAB?C?;;;?@@@A000@<@BBA?@?9979B@>CB@AA<<;84=9===,=?:@?A>?>CAA>A9;=993957>BBB?@?999>@<A?CCC=A@@>A989BBBABA??>@A<;<A?<<;<==?>;<66/71919:<=>===
@ATNG8:01249:07151
GATGGTAGTAGTACACTAGTCATACCAGAAGATCAGGAACTCTAGAAGAATTCAGATTTTTAACACGAGAGTAAACGTAAAAAGAAGGTTTTACAAGACTCACGTTAACAATATTGCAGCAGTACGCACACAATCGAAGCGCAGTAAGGATGGCTAGTGTAACTAGCAAGAATACCACGAAAGCAAGAAAAAGAAGTACGCTATTAACTATTAACGTACCTGTCTCTTCCGAAACGAATGAGTACACACTCTCATATGACACTACCATCGTTCCTTCTGAGTCT
+
AAAA?BBB@A;;6@LDCBCCBAAABACBC?CCBB??<A?BCDDCCB?BD@D@BAA::::;*;?BC@AACAB;::5:@AACCD5GJ@D?A@A7ABB>BBBBBBDCC?C@CC?CCC?BBBBBDDDBBBCCCCCC@CD??<@BAACCAA>B@DCC@BBACCCCC=AACCCC??>9???:??>@@:AAA@CCCCC3BB?BBBABBFBB:>7;;>>5;5;>AAA>AB?@@BB?B@FBB>DCC?BBCCCBBAAABBBBBBB@@BBFBCC??=?BBBC?B?B@BBBBB:9:
@ATNG8:01251:07141
GATGGTAGAGTATCATGTGTATCTCCAGAAGATCAGGAACTCTAGAAGAATTCAGATTTTTAACACGAGAGTAAACGTAAAAAGAAGGTTTTACAAGACTCACGTTAACAATATTGCAGCAGTACGCACACAATCGAAGCGCAGTAAGGATGGCTAGTGTAACTAGCAATAATACCACGAAAGCAAGAAAAAGAAGTACGCCATTAACTATTAACGTACCTGTCTCTTCCGAAACGAATGAGTAACTGTATCTATGTGTGCGCTACCATCGGTTCCCTTCTGAGTCT
+
44:<8=AA@@?A;96A=>@BBA@>>7><=8<<;<<;7;8556=549:9:5999;949999$:6><7=:/0/<<<.9///777'9>1699CC7BBCACAA@@@>??7?<>=:>;:59A??ABBBDCBBBBB?>8<<00)/;;:7555.57;9;5;<:::<5:2:?<=<@4:71773-3:377*388177777'7;8>>@??@=@A=@:?=??8==>?><A7A;><866283;==14336955522,26667553579///:667898366//(.(..'..36855522
@ATNG8:01253:07176
GATGTAGAGAGACTGTAGCGCACCCAGAAGATCAGGAACTCTAGAAGAATTCAGATTTTTAACACGAGAGTAAACGTAAAAAGAAGGTTTTACAAGACTCACGTTAACAATATTGCAGCAGTACGCACACAATCGAAGCGCAGTAAGGATGGCTAGTGTAACTAGCAAGAATACCACGAAAGCAAGAAAAAGAAGTACGCTATTAACTATTAACGTACCTGTCTCTTCCGAAACGAATGAGTACTGCGTCTCACTCTCGCCTACCATCGTTCCTTCTGAGTCT
+
@>@BBCBCCCEBBBBC?CGCICBB>BBB@CBBB@@>@?BBCBCBD?@@>?>C@@@@@@@.>;@@=??>AAAA@9=;:::::';?<=499506<=?BCACC@>00+0:<<9>AC?CCCBBBBCFDCCCCCBC@BB@@>ACBBCA@@=B@C<<:;BCCC@@A@CBBBAD@DD@AAA?BCBBB=A@A=AAAAA2AD?BAAABB@@:-/-/;;=0616ABBB?BBBAA9928<99958@@=ABBCAAA??>?@@?@99:@???A?C??=?:99A>A8998CBBAAAB
@ATNG8:01254:07146
GATGGTAGAGAGAGCTCTCTCATCGTACTCATTCGTTTCGGAAGAGACAGGTACGTTAATAGTTAATAGCGTACTTCTTTTTCTTGCTTTCGTGGTATTCTTGCTAGTTACACTAGCCATCCTTACTGCGCTTCGATTGTGTGCGTACTGCTGCAATATTGTTAACGTGAGTCTTGTAAAACCTTCTTTTTACGTTTACTCTCGTGTTAAAAATCTGAATTCTTCTAGAGTTCCTGATCTTCTGGGTGCGCTACAGTCTCTCTACCATCGTTCCTTCTGAGTCT
+
BCCC?BCBCCCCCDC;;;ACCAB?CCCCDF;;;<CCD>BC@B@BBCCCCC@CCCCC@C@CCBC@B@CCC??ABBB?CDCCC2CE=A:9:,8>?C?BBG?BB89:>??@;ABBBBDCC?BBB@B?B==>>>>?=>>>A;??BC>>>>@@@@?????;?==:=?<?=BBACAABBB<>>>@@1>:=3::<=<*8<---)------7:8:-6562$29=;;5:5:?188;;99;5868>>>>C3;;??3>>>A@@@A@?@B@@??=:;5;888E>D=A;CBCC=>>?
@ATNG8:01254:07165
GATGGTAGTGATACAGATCAGACACCAGAAGATCAGGAACTCTAGAAGAATTCAGATTTTTAACACGAGAGTAAACGTAAAAAGAAGGTTTTACAAGACTCACGTTAACAATATTGCAGCAGTACGCACACAATCGAAGCGCAGTAAGGATGGCTAGTGTAACTAGCAAGAATACCACGAAAGCAAGAAAAAGAAGTACGCTATTAACTATTAACGTACCTGTCTCTTCCGAAACGAATGAGTACTGCGTCTCACTCTCGCCTACCATCGTTCCTTCTGAGTCT
+
@@@K@CCBBBBBBCBBBDDDCCC::;=DE@LCCDBB?B@CDCCBBB@CC?B?BECCBBBB2A?BBBBBCCE??=3<@<;;;:$:<7<4554,5@A?CCBCCFEBB?BADC@CDC?AACBCCDCCCCCCBCBC@CDCC?C???BBBB?B@CCC@CCBBACCC@BBCCCC?BB@???=>>@A@:A@@=ABBBB3BC?CAAAABBBB<><?ABD7;7;ACBB@CCBCB@@>?@CBB=BCC?CCCCAABCBBBBBBB@@@CCBCC@CDF?BBBCC@C?B?BCBBB???
@ATNG8:01256:07164
GATGGTAGTGTCATATGAGAGTGTGACTCATTCGTTTCGGAAGAGACAGGTACGTTAATAGTTAATAGCGTACTTCTTTTTCTTGCTTTCGTGGTATTCTTGCTAGTTACACTAGCCATCCTTACTGCGCTTCGATTGTGTGCGTACTGCTGCAATATTGTTAACGTGAGTCTTGTAAAACCTTCTTTTTACGTTTACTCTCGTGTTATAAATCTGAATTCTTCTAGAGTTCCTGATCTTCTGGGTCTCTCTCTCACGCACTACCATCGTTCCTTCTGAGTCT
+
;<>>9CBB=BCBCCDBBBBAABCAA@BBCBB@BBBC=?@=?=A?@>555.5;9;;7@7;?BE@GACCDCB;;;@=:@<<<*::39955)444;6<<<.56.5@@;A@=<@=<<<;;6;@@6>299@@BBCC@CCCC@CCCCCCBCBGCAAABAA5;;;4:@49.5;A<<AC>=8=9999&9.929=@;@1;?BBB>BCCCCC@AAA>@@B@;:99@A?B@CB?ABA;;;A=A@BBBCAA?ACCC>CCABABBBCCCCCBBA@;;6;@@CD@C@A>A@@@@??=
@ATNG8:01256:07180
GATGGTAGTGCGTGAGAGAGAGACCCAGAAGATCAGGAACTCTAGAAGAATTCAGATTTTTAACACGAGAGTAAACGTAAAAAGAAGGTTTTACAAGACTCACGTTAACAATATTGCAGCAGTACGCACACAATCGAAGCGCAGTAAGTATGGCTGTGTAACTAGCAAGAATACCACGAAAGCAAGAAAAAGAAGTACGCTATTAACTATTAACGTACCTGTCTCTTCCGAAAGAATGAGTACTACTCTCAGAGACACACAACCATCGTTCCTTCTGAGTCT
+
BCCC@CCABCBBBDBBDDCCCCCCC=CDEACBBBBC@C@BBCCCDC?AC?C@AAABBBBB3B@BB@@ABCCBBB=A?:;;;;*;B?B@DDE;FBB@CBCCCCCCC@C@99;9CEADDCCCCBCCDDCCBBBC?BCCD@B@@@CCBB@BDABB@CCCDCBC@CCAAAC?CD?@@A>??===7???;>@@@?2@@=ABBBDCC@A=@=@A@@:>:=BB@@>@BAAABB?A????<@C?BBCBBBBBBBBBBBBBBBBCBCCDD@D798ABD?C>A<:9><<777
@ATNG8:01257:07168
GATGGTAGTGATACAGATCAGACACCAGAAGATCAGGAACTCTAGAAGAATTCAGATTTTTAACACGAGAGTAAACGTAAAAAGAAGGTTTTACAAGACTCACGTTAACAATATTGCAGCAGTACGCACACAATCGAAGCGCAGTAAGGATGGCTAGTGTAACTAGCAAGAATACCACGAAAGCAAGAAAAAAGAAGTTACGCTATTAACTATTAACGATACCTGTCTCTTCCGAAACGATGAGTACAGAGAGTACGATATGTCTACCATCGTTCCTTCTGAGTCT
+
::;?;??CB@AACBBAA=9:BBCAA?BCB?ABCB;;497595>??B?AA>A=A:95B===+=7888873;373<1779999:$9;8>A@@@2=//,/;///::55.54994;<A=A@ABBA@@CC<;;BBAB?BDCE?AADCCGCC?B?@;;7;ABBCCCC?@@@BAB?BD@CBB599999+7>?;ACDCEC)A>=7909?>>CBC?C?CA??:=:78889<4776::9<57079>4/./.33.225575=88855::>>8:9=<==9::;@@5;5;189733---
@ATNG8:01218:07236
GATGGTAGTATCTGCACACTCTGTCCAGAAGATCAGGAACTCTAGAAGAATTCAGATTTTTAACACGAGAGTAAACGTAAAAAGAAGGTTTTACAAGACTCACGTTAACAATATTGCAGCAGTACGCACACAATCGAAGCGCAGTAAGGATGGCTAGTGTAACTAGCAAGAATACCACGAAAGCAAGAAAAAGAAGTACGCTATTAACTATTAACGTACCTGTCTCTTCCGAAACGAATGAGTACACACTCTCATATGACCTACCATCGTTCCTTCTGAGTCT
+
@:>B@CDBBBCCDCCCBCCCDEEED?DCCABAAC9:8;?CBCCCCB@CC@C?CCBBBCCC3C?ABAA@AAAAAA>DD@@@@@0@@<@@EED;CCE@CCCCCDDBB?B@CC@CCC?BBCDCCCBBCCDCCCAB?ACBB?BBCBBAAA?C@DBB=ACCDCCCC?AAAABB?BC@BBB>AABBB=???<?CDCC2CC?CA@@CBBBC?B?????5;7;ACEC@CCABABA?B?BCC?DBB?BBBBBBBBBAAAAFBBBBBC@@=?DC@C???C@D@D@CBBBBAAA
@ATNG8:01222:07223
GATGGTAGCACACGAGATCTCATCGTACTCATTCGTTTCGGAAGAGACAGGTACGTTAATAGTTAATAGCGTACTTCCTTTTCTTGCTTTCGTGGTATTCTTGCTAGTTACACTAGCCATCCTTACTGCGCTTCGATTGTGTGCGTACTGCTGCAATATTGTTAACGTGAGTCTTGTAAAACCTTCTTTTTACGTTTACTCTCGTGTTAAAAATCTGAATTCTTCTAGAGTTCCTGATCTTCTGGGCAGACTCTCACACGCCTACCATTCGTTCCTTCTGAGTCT
+
@@CC?BBCBDCCBBBDDCCBCBCBBBBABBBB>BBBB<BC@CACCCCCBB@BCDCC@C@CBBA=A?BAAAACCDC>@>AED9:9=D???:?CDC@BBC=??@AAACDF>AAAABBBB@ABA?B?BAAAAAB?;?===688A@=>=A@@@AA@???:<<<5:::>:>BAAAAB@@<==>CC5>;>;>>???/?AAAA8>>A@@@@@@A<ABBB/???AA=B=@@<@???;;;<@<?>>>>><>>>B8?;;;==:;;:;;AA=9<995//*/6:9@9@9B=<<///<
@ATNG8:01224:07216
GATGGTAGTGCGTGAGAGAGAGACCCAGAAGATCAGGAACTCTAGAAGAATTCAGATTTTTAACACGAGAGTAAACGTAAAAAGAAGGTTTTACAGGACTCACGTTAACAATATTGCAGCAGTACGCACACAATCGAAGCGCAGTAAGGATGGCTAGTGTAACTAGCAAGAATACCACGAAAGCAAGAAAAAGAAGTACGCTATTAACTATTAACGTACCTGTCTCTTCCGAAACGAATGAGTACTATAGACTATCTGAGACTACCATCGTTCCTTCTGAGTCT
+
@?@B?CCCCBCCBBBBBCCCCCCCC>CDF@CCCCBC@B@BBBCDDD@CC?C?CCB@????.@?BCB@ABDCBBA9?<:;;;<*;?=?>BBB:BBCC@BBBCCCCC@C@CC@DBB?BBBBBCCCCBBBBBDCC?CCDD?CBBABCCC?C@DBB>BBBCCCCB?CCCDBC?AA=???;??ABB=BBB@CCCCC2CC?B?>>BBBBB>B=AAAA<>:>ACCC@BBBBBA@=?????<@BC@BCCBCBBBCDBBB?>>CCCC???CCAA?ABAAC?C?C?CBCBB??>
@ATNG8:01226:07208
GATGGTAGCGCATATCAGCGCAGCCCAGAAGATCAGGAACTCTAGAAGAATTCAGATTTTTAACACGAGAGTAAACGTAAAAAGAAGGTTTTACAAGACTCACGTTAACAATATTGCAGCAGTACGCACACAATCGAAGCGCAGTAAGGATGGCTAGTGTAACTAGCAAGAATACCACGAAAGCAAGAAAAAGAAGTACGCTATTAACTATTAACGTACCTGTCTCTTCCGAAACGAATGAGTACGATGAGGTCTCGTGTGCTACCATCGTTCCTTCTGAGTCT
+
BBDF@C;:;BABCCBBCBC@@BCCC>BCBAFCICBBAC@AABCCBB>AA=A?CCDCBBBB5B@CDBBCDCGBBB<AB>>???1@B@C@DDD;CCC@BBBCCCCCC@C?CC@CBB@BBBBBBBBBBBCCCCBC?CCCB@BBDBBBCC@DADAB?ADCCCDDC@BBBDCE@BC?BBA=@@ABB=BBB?ABBAA2AB?BBBBCCDBB?B@BBBB?B?BBBBB@CCCCB@@>A?BDE=BAB?BCCDCCBABAAAB@CC@@@BBBBBBBB?BBBBA?C?D?BBBBB>>>
@ATNG8:01226:07223
GATGGTAGCGCGACGAGCGTAGACCCAGAAGATCAGGAACTCTAGAAGAATTCAGATTTTTAACACGAGAGTAAACGTAAAAAGAAGGTTTTACAAGACTCACGTTAACAATATTGCAGCAGTACGCACACAATCGAAGCGCAGTAAGGATGGCTAGTGTAACTAGCAAGAATACCACGAAAGCAAGAAAAAAGAAGTACGCTATTAACTATTAACGTACCTGTCTCTTCCGAAACGAATGAGTACGTGTGCGACGTGTCTCCTACCATCGTTCCTTCTGAGTCT
+
;?CC:>>BA<B=BBDCCCCCCCBBB>BCDACCCBCC@C@CCBBBBD?@@=@?AA::8??>,@::97BBBC>>?B?BCBBCCC5CCADACCC;AAD>BBBBBBBBB>B@DC@BAA>@@@@ADCCCCABACCLE?BBGG@BBDCCCAA?B@CCC?CCCCCAAAACCCBAB?BB;9:9?BABBC>BAA=======&=<=:A:B==BAC=C899>D;D=@?BBC?CDABABB@D?BBB=AAC>AABBBBDCCBAAABBBBB>>>@@<???:>>>>B?C@D@BBB?????
@ATNG8:01231:07225
GATGGTAGTACATGATAGACGACACCAGAAGATCAGGAACTCTAGAAGAATTCAGATTTTTAACACGAGAGTAAACGTAAAAGAAGGTTTTACAAGACTCACGTTAACAATATTGCAGCAGTACGCACACAATCGAAGCGCAGTAAGGATGGCTAGTGTAACTAGCAAGAATACCACGAAAGCAAGAAAAAGAAGTACGCTATTAACTATTAACGTACCTGTCTCTTCCGAAACGAATGAGTACTATGTAGAGCTCTATACTACCATCGTTCCTTCTGAGTCT
+
<<AB?BABCBBBCCCC?@@C@@@CD@DDD?DDDDA@?BAECCCCCB?BA?B?BCC;;;;;*;?BCDCCJCCCCC9@@::::-:B=A=BBB9BBCACBCCFDCCB?C=BA?DDD@BABBBBCBBBCCCDCBB@BCCCACCCDBBBC?G@CBB>BDCCCDCB?BCCCBB?BC?BCC=@@>??9???ACCBBB3CB@BBBBCCCBB?B?BACF>A=@CDDD?BBCBBCB@B@DCC>CCC@@@@CCBBBBBBBBBBACDBBBBBBBBB>A>::@:@;>;>@CB@>=>
@ATNG8:01235:07214
GATGGTAGCATCATGCATATCTCACCAGAAGATCAGGAACTCTAGAAGAATTCAGATTTTTAATCACGAGAGTAAACGTAAAAAGAAGGTTTTACAAGACTCACGTTAACAATATTGCAGCAGTACGCACACAATCGAAGCGCAGTAAGGATGGCTAGTGTAACTAGCAAGAATACCACGAAAGCAAGAAAAAGAAGTACGCTATTAACTATTAACGTACCTGTCTCTTCCGAAACGAATGAGTACCTCTCAGACGCTCGTCCTACCATCGTTCCTTCTGAGTCT
+
88;;?<<@<;;:<55566<<55555.555.5599@@;@@:::;<<<:BC:?9<:---888'8(----5/333777.7394:::'<=8=:>@?2>;;7;?@ACC;9;?C?A@;@@@59:?9:9;;>>><<=9959=@=>;?A@@BBBD@C?B@@>@BCCHMED>;::?>??CB@DDB578?=?6=<=8<;<<<,>A=ABFBBBBBB?B?CBBA8;7;=@@@?BBAACAHAD=AAD=CCB?BBBBBBC?BBBBBBCB???AAAA=A@@<@?=8?<??B?BBBBAAAB
@ATNG8:01236:07207
GATGGTAGGCGAGAGTGAGACGCAGTACTCATTCGTTTCGGAAGAGACAGGTACGTTAATAGTTAATAGCGTACTTCTTTTTTCTTGCTTTCGTGGTATTCTTGCTAGTTTACACTAGCCATCCTTACTGCGCTTCGATTGTGTGCGTACTGCTGCAAATATTTGTTAACGTGAGTCTTTGTAAAAAACCCTTCTTTTTTTTACGTTTTACTCTCGTGTTTAAAAAAATCTTGAAATTTCTTCTAGAGTTTCCCTGATCTTTCTGGGGTGCGCTACAGTCTCTCTACATCGTTCCCTTCTGAGTCT
+
;4::.44:49CBBCCBABC;;66==<BAABCB>B000,00*/)/999@;;7<CBAB@B@BCBD>@=;AAA??>9?9=?<:?<%3317333(38;<6==>;8:37339333(3888;>AA477=:=89:::<<::49:6705<<AAAAA???=67////'...;...*.06882227778'2222222#29.6.22222222"296666+533...87799'222222"2572222'-5.57)---45255-57/7777222'..333)...337886667768897779877/57.76;;996///
@ATNG8:01237:07203
GATGGTAGTATATCGCGTCGCTATCCAGAAGATCAGAACTCTAGAAGAATTCAGATTTTTAACAGCTGAAGAGTAAACGTAAAAAGAAGGTTTTACAAGTACTCACGTTAACAATATTGCAGCAGTACGCACACAATCGAAGCGCAGTAAGGATGGCTAGTGTAACTAGCAAGAATACCACGAAGCAAGAAAAAGAAGTTACGCTATTAACTATTAACGTACCTGTCTCTTCCGAAACGAATGAGTACTACTCTCAGAGACACACTACCATCGTTCCTTCTGAGTCT
+
<<6626===<<:555555:556>>>9==@:=>==5565566===@8<;.5.499/////$/)//////61/444==5<<;;;:;):<7:6866&---(------:;==59433,333,3333434:::::8888848><B>744==334594933/3<<;<=;:4866/..233.37738755.522+25555(5728;2668222716162224:59>BCC0955498:.405=?6<=92333877333;;;9:988898878333:2855581616+/.795579
@ATNG8:01245:07195
GATGTAGAGTATCATGTGTATCTCCAGAAGATCAGGAACTCTAGAAGAATTCAGATTTTTAACACGAGAGTAAACGTAAAAAGAAGGTTTTACAAGACTCACGTTAACAATATTGCAGCAGTACGCACACAATCGAAGCGCAGTAAGGATGGCTAGTGTAACTAGCAAGAATACCACGAAAGCAAGAAAAAGAAGTACGCTATTAACTATTAACGTACCTGTCTCTTCCGAAACGAATGAGTACTATAGACTATCTGAGACTACCATCGTTCCTTCTGAGTCT
+
:;;CBFCBBBDCCDBBBCCDCCCC>BBC@BAAA@@>@ADDCBBCC?CC?C?BBCCCCDB1C@CBBBBDCCCB@6@=:9:::*:D>B=BBB7BBB?BECCBCBAA>A@BB?CCD@BAABCCCBBBCBBBCDDAC@@@@CCCBBB@@<A?B@@>@AABBBBA@BCCBCC@??=@CC8:9@@>8@??<?CCCD3BB@BCBBBBBBD?B?BCCC>A>A@CBB?BBBBBBB@B@CCB=BDD?BBCDBBCBBBCDCAA@CCBB@@@CDA@>AA@@B@B@C@CBCBBCBB
@ATNG8:01245:07205
GATGGTAGCGCACACATAGATACAGTACTCATCGTTTCGGAAGAGACAGGTACGTTTAATAGTTAATAGCGTAACTTCTTTTTCTTTGCTTTCGTGGTATTCTTGCTAGTTACACTAGCCATCCTTACTGCGCTTCGATTGTGTGCGTACTGCTGCAATATTGTTAACGTGAGTCTTGTAAAAACCTTCTTTTTACGTTTACTCTCGTGTTAAAAATCTGAATTCTTCTAGAGTTCCTGATCTTCTGGTAGAGCGTGCATATATCTACCATCGTTCCTTCTGAGTCT
+
889905<<<A;9;CCCAAABBB?>?@99/7/0/799/:=7<;@A:;6CE:CB@><;)9.5:4:.::>@>:95505=8=>@>>*444)4::;29:55.59<879)//99<>;>@CBB@AA=;;;=@?BBCCCCBC@CCBB>BBBBAABBB@A@@@C@@<;;;7::=C<>@?@@?@>>9=55999$96@8A=@@@+69BBB9B60/99///7)////$/5555.69>?:;;;695<8<8=<<<<<8<>>:?B@?AA;;:BB@??BBB@@@=:;9@C?B=A>@ABBCCAA
@ATNG8:01245:07222
GATGGTAGTATAGAGCTCTACATAGTACTCATTCGTTTCGGAAGAGACAGGTACGTTAATAGTTATAGCGTACTTCTTTTTCTTGCTTTCGTGGTATTCTTGCTAGTTACACTAGCCATCCTTACTGCGCTTCGATTGTGTGCGTACTGCTGCAATATTGTTTAACGTGAGTCTTGTAAAACCTTCTTTTTACGTTTACTCTCGTGTTAAAAATCTGAATTCTTCTAGAGTTCCTGATCTTCTGGGTGCGCTACAGTCTCTCTACATCGTTCCTTCTGAGTCT
+
88:<7;:<=6566=<@A==669@=9:;@@@BC?ABBC=BA?B@@@?ABBB?BBABB=?8;73728333;:9:::699988'33,3338/9:;;7:::.332333:==7888BCBB>8:<</6-55;;;>:?7825515557>=988:;;5...9-/.92.//)23882226633....99.949499;;;)8=99<0558//.75.2,2888*9998805/56,2255:99593955556.3...'-----5669;:::;;98=<><;;<7=:=6<<999///
@ATNG8:01247:07232
GATGGTAGCACACGAGATCTCATCGTACTCATTCGTTTCGGAAGAGACAGGTACGTTAATAGTTAATAGCGTACTTCTTTTTCTTGCTTTCGTGGTATTCTTGCTAGTTACACTAGCCATCCTTACTGCGCTTCGATTGTGTGCGTACTGCTGCAATATTGTTAACGTGAGTCTTGTAAAACCTTCTTTTTACGTTTACTCTCGTGTTAAAAATCTGAATTCTTCTAGAGTTCCTGATCTTCTGGGCAGACTCTCACACGCCTACCATCGTTCCTTCTGAGTCT
+
BBCC?CAACCCCBBBBCDDCCCDCBBDDDCBB?BDDE>CB@C@CCCCCBB@CCCCB?C@CBBC?B@CBBBBCCCC??????1?C?BBCC>CCAA>ADC@CB<???BBB=??BBDCAA>AAB=@=ABBBBBB>;?A?>9>>>=<<>????????<<8<>>;AA;?;?AA@@>AAA=A@@@@6@;?:<<<99*9=7970:9<99:??>@<@@@@/@@@@A=A=AB;AAAA>>>=B=@>AAAD8=<@A9A8:8>>@@@>CAAA@:@AB=>>>>@=A=A<AAAD?=??
@ATNG8:01248:07194
GATGGTAGGTGCACATGAGTGTATCCAGAAGATCAGGAACTCTAGAAGAATTCAGATTTTTAACACGAGAGTAAACGTAAAAAGAAGGTTTTACAAGACTCACGTTAACAATATTGCAGCAGTACGCACACAATCGAAGCGCAGTAAGGATGGCTAGTGTAACTAGCAAGAATACCACGAAAGCAAGAAAAAAGAAGTACGCTATTAACTATTAACGTACCTGTCTCTTCCGAAACGAATGAGTACTATGTAGAGCTCTATACTACATCGTTCCTTCTGAGTCT
+
;65>;?CD@;96;96:DBBCCCCCC?AAHABBCCCB?A?ADBB:;;:;B@F@BBCCCCBB3C=@@BCCCBBAA@8@B;<;;;*;C>C@CCC8B;;99CBBABB;;8;@BC@BDD@EBBBCCBCCCBBBCCCD@DBBB>@@BBBBBC?C?C;;;;DJDCCCC@CBBBBB?BB?AAA=@A@@@8?==99:9:99%:;;9@:A<=BBB?B?;<BB7B?>ACCC@AA@AA@@=@=@@@;@AA?BBC??@CCBBAA@CCCCCCCBABBBBBAA=AB?B?B>BAB@@A<<
@ATNG8:01248:07234
GATGGTAGGCGAGAGTGAGACGCAGTACTCATTCGTTTCGGAAGAGACAGGTACGTTAATAGTTAATAGCGTACTTCTTTTTCTTGCTTTCGTGGTATTCTTGCTAGTTACACTAGCCATCCTTACTGCGCTTCGATTGTGTGCGTTACTGCTGCAATATTGTTAACATGAGTCTTGTAAAACCTTCTTTTTACGTTTACTCTCGTGTTAAAAATCTGAATTCTTCTAGAGTTCCTGATCTTCTGGCGCTCTGTCACGTCTGCTACCATCGTTCCTTCTGAGTCT
+
BLED?BBD?CCBCBBBCCCCCCCEDDAABCCC@BBBC>BBAC@EBBCCA@>@CBBB@B@BBDC@C@CAAABDD=C6>:==>+=B6@A@:29A??<?CA=AA>??BCCC?BBBBBBBB>>=>?D?AA>>>>>>:>@@A<:;::66//*/>>:766??<AAA<@@;>;>;;:>>AAK<>>@@>1>18069::<,::999,//=::;=@@A<BBBC.>=?>>8=8;;569:///:5959=:;:<4::=8:::@???@===A;;;@@@@A=?>>>A<A<A<AA??@AAA
@ATNG8:01255:07203
GATGGTAGTATAGAGCTCTACATAGTACTCATTCGTTTCGGAAGAGACAGGTACGTTAATAGTTAATAGCGTACTTCTTTTTCTTGCTTTCGTGGTATTCTTGCTAGTTACACTAGCCATCCTTACTGCGCTTCGATTGTGTGCGTACTGCTGCAATATTGTTAACGTGAGTCTTGTAAAACCTTCTTTTTACGTTTACTCTCGTGTTAAAAATCTGAATTCTTCTAGAGTTCCTGATCTTCTGGGTGCGCTACAGTCTCTCTACCATCGTTCCTTCTGAGTCT
+
::;DAE>BBBBBBCDDCBBBCCDCCCBCCCCE?B@??<@C?C@BBCCBBB?BCBBB>B>BBBB>A?BCDDDCC@@=@DDDD2DC?AABB>CCCC@BB@?BC?BABBBB?BBBBBBAA7==A<A;@@@AA@=<9<AAD=?<<<<<@@AAA@@@A>><>>=<@@<><>@AAAAA>><>@@@@5@=A<A>===,<;;;;*//:677:=??<?BBB/A@@AD<A;>>=AAAA>>>:>:>A???B=A???9;;;A@@@AA???BAAA@@@<>>>>C=A;A;AAAA@@=>
@ATNG8:01259:07191
GATGGTAGCTCTGCTCTGACTCTCGTACTCATTCGTTTCGGAAGAGACAGGTACGTTAATAGTTAATAGCGTACTTCTTTTTCTTGCTTTCGTGGTATTCTTGCTAGTTACACTAGCCATCCTTACTGCGCCTCGATTGTGTGCGTACTGCTGCAATATTGTTAACGTGAGTCTTGTAAAACCTTCTTTTTACGTTTACTCTCGTGTTAAAAATCTGAATTCTTCTAGAGTTCCTGATCTTCTGGGCAGACTCTCACACGCCTACCATCGTTCCTTCTGAGTCT
+
955<9===B>>BDBBCCBBBDCCCBCBBCB@@?@CCC>CF@B?BBCCBCC?CCCCC@C@CCCC@DBCBBBFDFCC@CCCCC5CD@B@AA=@CCC?DCC@CD@BBBCBB@BCCDCCDC?BCC@C@BBBCCCC?BCA@A?CCCBBBCCDBBBBBCBDA@AA?BC?B@B:;;BBBBB>@;;:;*;2;4;:;;<*;CABB>CCCCEBB;;;>AAAA0ABAAB?@@CGACCCCBBB?B@CCCCBB?BBCC?CCCCDC@@@CDDCCC@BBB@BBAAB=A>B?BBBBCCAA
@ATNG8:01259:07200
GATGGTAGCGCATATCAGCGCAGCCCAGAAGATCAGGAACTCTAGAAGAATTCAGATTTTTAACACGAGAGTAAACGTAAAAAGAAGGTTTTACAAGACTCACGTTAACAATATTGCAGCAGTACGCACACAATCGAAGCGCAGTAAGGATGGCTAGTGTAACTAGCAAGAATACCACGAAAGCAAGAAAAAGAAGTACGCTATTAACTATTAACGTACCTGTCTCTTCCGAAAGAATGAGTACTGCGTCTCACTCTCGCCTACCATCGTTCCTTCTGAGTCT
+
BBBB?A99:BBC@AACCBBBCCAAA>BBD@CCCCBA>B>@@CCCCC@CB?C@CCBABCCC5C@BBBBBDIGCCC=C@:::::*:@=@4;;;*;BA?CCCCCCD;:<;@ED@ABB?CCBBBCBCCCCCCBBBC@CECC?BBBCCCCD@D@CAA?ADGCCDDD@AAACCD@DD?BBB>AABED>A?=;89999(9@;AABBBBDBB?B?BBBB?B?BBBBB@CCCDCCB?B@A@A=AC@CCBB???B@@9;;@@BBBCCCCC@BBB?BAAAC@B@C?BBCCB???
@ATNG8:01260:07229
GATGGTAGCGCATATCAGCGCAGCCCAGAAGATCAGGAACCTCTAGAAGAATTCAGATTTTTAACACGAGAGTAAACGTAAAAAGAAGGTTTTACAAGACTCACGTTAACAATATTGCAGCAGTACGCACACAATCGAAGCGCAGTAAGGATGGCTAGTGTAACTAGCAAGAATACCACGAAAAGCAAGAAAAAGAAGTACGCTATTAACTATTAACGTACCTGTCTCTTCCGAAACGAATGAGTACGTGTGCGACGTGTCTCCTACCATCGTTCCTTCTGAGTCT
+
<??@?A@?@A@A@CCBBBBBBA@@@8@;;76;A?BC?C@B=BAA;;;=AA?B@CCCCCDDD5B>BAAACCCIBBB>B;::BBB+A<<<?>??2DC@@CBBDHKKBB@BAGEAA@@?AACCCCCCEDCCDCCBB?ADCC@CBCCCBBB<A=A@A8;;BBBBCC@CBBCCBAAA>ABC@D@:999-9>><?A@@@2@A>ABBBBBBBB?B=??BB@B?BBEDEHAA@@AAA>A?AAC<@;;6;;:@AAAA???@@@@BBBBCDBB?BCC?BCBBCAC@E@CBB@????
@ATNG8:01261:07228
GATGGTAGGTGCACATGAGTGTATCCAGAAGATCAGGAACTCTAGAAGAATTCAGATTTTTAACACGAGAGTAAACGTAAAAAGAAGGTTTTACAAGACTCACGTTAACAATATTGCAGCTGTACGCACACAATCGAAGCGCAGTAAGGATGGCTAGTGTAACTAGCAAGAATACCACGAAAGCAAGAAAAGAAGTACGCTATTAACTATTAACGTACCTGTCTCTTCCGAAACGAATGAGTACAGAGAGTACGATATGTCTACCATCGTTCCTTCTGAGTCT
+
@?@B?BEC@CBBBDCDDCCCCCCCC@BCB@EDDB;;;;@CCCCCBA>BA>B>BBB@@@@@0??ABBCGCCCCCC?C;;;CCC5CE?C4;<<.;AD?CAAACCCCC@B@BB?CAA>ABBBBCCB@@@BBBBCCACDED@CCCBBBCB?B@BBC@BBCCCCCC?CAABAA@AA@CCC@B??>?3?>=<999:-3A?A@ACB??@B>A?BBBB?B?BBAAA<???????>B?BBB@BBB@ABBBBBBCCCCABAACCCCDBBBBBBB@BBBBC@A<><>>>B>>>@
@ATNG8:01263:07220
GATGGTAGTATCTGTCTACGAGAGCCAGAAGATCAGGAACTCTAGACGAATTCAGATTTTTAACACGAGAGTAAACGTAAAAAGAAGGTTTTACAAGACTCACGTTAACAATATTGCAGCAGTACGCACACAATCGAAGCGCAGTAAGGATGGCTAGTGTAACTAGCAAAATACCACGAAAGCAAGAAAAAGAAGTACGCTATTAACTATTAACGTACCTGTCTCTTCCGAAACGAATGAGTACTACTCTCAGAGACACACTACCATCGTTCCTTCTGAGTCT
+
5>>C?CBBBBAB?@@BCCCCCCCGC@BBB?CBAA@A=@>BAAAABAAAA6;6;BBAAAAA2A?CB??@A9::99.9<:::::':@=<9:>=+=>>:?A@CCCBBC?C?BB?BCCBCDBBABBBBBBDCCCBB?BBBBACCCB@@@B@C@DBB@BFCDBBBC@CCBCBCBB9BBA>AB@@A<???@CCCCC3AA>???BBBABB<?=@BBB@C?CBCBB>AAA???A>A>BBB=?AB?AAACBCBBBBCBBBCCCCCCBBBCCBC@C:;;C@C@B?BBBBCBCB
@ATNG8:01218:07257
GATGGTAGACACGTGTGCTCTCTCGTACTCATTCGTTTCGGAAGAGACAGGTACGTTAATAGTTAATAGCGTACTTCTTTTTCTTGCTTTCGTGGTATTCTTGCTAGTTACACTAGCCATCCTTACTGCGCTTCGATTGTGTGCGTACTGCTGCAATATTGTTAACGTGAGTCTTGTAAAACCTTCTTTTTACGTTTACTCTCGTGTTAAAAATCTGAATTCTTCTAGAGTTCCTGATCTTCTGGACAGAGTGTGCAGATACTACCATCGTTCCTTCTGAGTCT
+
777@<AAB@A@CCBEAABC@CCBABCCCCCCG@CCCE>CC@CAA@ABCBB?BCBBB@C@CBBC?C@CBBBCC?@@>BCCCC1<=<?9::,8C@B?CAA=AB;>>@BA@>@ACA99:?;?A?;@=BAB>=>==:=BAA=AB988A;;;>>AA@@@@<898=@@<@<A?;;<AA??<?@@@@3?;@6;;@@@/>?===5=;;;@@@@??=DFDD/?;;;E<>;>@=DBBA>??=A;?>CCBB8;;;;=>>?BB>>=????C???AAB<??>?><A<@=>>>??@AA
@ATNG8:01218:07268
GATGGTAGACATATCGTACTCTCTGTACTCATTCGTTTCGGAAGAGACAGGTACGTTAATAGTTAATAGCGTACTTCTTTTTTCTTGCTTTCGTGGTATTCTTGCTAGTTACACTAGCCATCCTTACTGCGCTTCGATTGTGTGCGTACTGCTGCAATATTGTTAACGTGAGTCTTGTAAAACCTTCTTTTTACGTTTACTCTCGTGTTAAAAATCTGAATTCTTCTAGAGTTTCCCTGATCTTCTGGGCAGACTCTCACACGCCTACCATCGTTCCTTCTGAGTCT
+
788@<CBBB@BACDBBBCBBB;<<CCBBBBCC?BBBB:AA=B?AA?AA@@<@BA@@<??A?984:7;@BBAA@:82333333#3;89ABB>BBBB>A7709@:@AAACB>??BBCA>>8>::4:<>>===@@B>A@@@7;;@;;<@???AA@@??=7666///)/7::>???>7716;<:<*/*//6::;;,9=;;:1::>>>=<<//,/<<;,9:==@<?:??7;;>@>;;;1::/;>>:::)////)/666?@>>>BBB@<727--+---33-75:7?@A???@@
@ATNG8:01220:07248
GATGGTAGGTGCACATGAGTGTATCCAGAAGATCAGGAACTCTAGAAGAATTCAGATTTTTAACACGAGAGTAAACGTAAAAAGAAGGTTTTACAAGACTCACGTTAACAATATTGCAGCAGTACGCACACAATCGAAGCGCAGTAAGGATGGCTAGTGTAACTAGCAAGAATACCACGAAAGCAAGAAAAAGAAGTACGCTATTAACTATTAACGTACCTGTCTCTTCCGAAACGAATGAGTACTGCGTCTCACTCTCGCCTACCATCGTTCCTTCTGAGTCT
+
BAAD:CCD@BBBBCCCCBBCDEDCB?CCC@CA@@?><?@CCDBBBB@CC@B@BCB@AAAB5A@CCCCCCCCCCC9CB::999*:B;@;ACC9CAA?ACCCDDG??>@@CC@CAB?BBCCBBBCCCCCDCCCC?BB@@<@BBACBCC?CDDBB>BCDCCBAA?CDDBBA?BB?BBB?BBCCC>@>??@@@AA2@D@C???CCDCD?B>ABBB?B?>ACEDACCCBCBC@B@CCC=DCC@@@@BBBBAAABCBBBBBBBCFBB?BCC@CA@@C@C@C@CCCBBBBC
@ATNG8:01223:07251
GATGGTAGCTCGCTGGATGATATCTCCAGAAGATCAGGAACTCTAGAAGAATTCAGATTTTTAACACGAGAGTAAACGTAAAAAGAAGGTTTTACAAGACTCACGTTAACAATATTGCAGCAGTACGCACACAATCGAAGCGCAGTAAGGATGGCTAGTGTAACTAGCAAGAATACCACGAAAGCAAGAAAAAGAAGTACGCTATTAACTATTAACGTACCTGTCTCTTCCGAAACGAATGAGTACGTGTGACGTACGTGAGCTACCATCGTTCCTTCTGAGTCT
+
444;5<;<<=:::4504:;;<>;>6616<<9<<<@9:29;?999;;:8<<2545@?BBCCC3C?CCAAABBAACC>B>?@BBB0;;5;2;;;&9;@9=;:69@;@A=A?@@=@BB>CDDLCCCBBDCCCCCCC@BB@@<@AA@@@BB@CACCCACBB@@@@@?B::9AA?:957><133333(3996@BBBB3BB=@?@@@>?@A89699995<:;;ABA?@?998=<;=;88838>>:?@@A898;=;=?ABCBBB=BC@@@=<86777;=8=:?:?A997?66
@ATNG8:01224:07280
GATGGTAGTCTCAGATAGTCTATAGTACTCATTCGTTTCGGAAGAGACAGGTTACGTTAATAGTTAATAGCGTACTTCTTTTTCTTTGCTTTCGTGGTATTCTTGCTAGTTACACTAGCCATCCTTACTGCGCTTCGATTGTGTGCGTAACTGCTTGCAATATTTGTTAACGTGAAGTCTTGTAAAACCTTCTTTTTACGTTTACTCTCGTGTTAAAAATCTGAATTCTTCTAGAGTTCCTGATCTTCTGGTGTCTCTATCATGATCGTTCCTTCTGAGTCT
+
?5957=<<BBBB@@00///99:<665;;;5547;455)5;6<:>>@C@>>:=:;?::7;,//993;154<<556<?7;;?><'444(44::1:///499:7<=2555<45.6<<=====469@<?;@@>@@@@@<?@@A@AABBBA@;92994::5:>=8?99949@7=3940//)/:::7666AA2>9=555555$59;;>4>666;;?=>@29999'9==>@=@=A@?9;;@>@A?B?ABABBB?@@A<AA::9@A@BCCCCBBBA@>@?B@CCCCB@@@
@ATNG8:01228:07245
GATGGTAGTAGTACACTAGTCATACCAGAAGATCAGGAACTCTAGAAGAATTCAGATTTTTAACACGAGAGTAAACGTAAAAAGAAGGTTTTACAAGACTCACGTTAACAATATTGCAGCAGTACGCACACAATCGAAGCGCAGTAAGGATGGCTAGTGTAACTAGCAAGAATACCACGAAAGCAAGAAAAAGAAGTACGCTATTAACTATTAACGTACCTGTCTCTTCCGAAACGAATGAGTACACACCTCATATGACTACATCGTTCCTTCTGAGTCT
+
955>7=@@?=94449<<@@BCC;:;@DBB@AAAB@@;@;@ABC@@B>@>:@;>>??AAAA0A>B??ACBCABBB;B>;;;;;';:;:4555&5<>:>B<ACBBAB>B?BB>BBBACBBCCDDCCBBDCCCCCAEBCB@BD@@@;::?C?BBD@CCDCCBBB?AAAB??<?B?AAB>>==CD;<;=99999:(9A9?>AABBB>?<?98889576:9@@D@@A@AACB?C=?;@7:00+000><=?AB?@=@@?==87579?=?A@9957<?;===BBB@@
@ATNG8:01229:07283
GATGGTAGTGATACAGATCAGACACAGAAGATCAGGAACTCTAGAAGAATTCAGATTTTTAACACGAGAGTAAACGTAAAAAGAAGGTTTTACAAGACTCACGTTAACAATATTGCAGCAGTACGCACACAATCGAAGCGCAGTAAGGATGTCTAGTGTAACTAGCAAGAATACCACGAAAGCAAGAAAAAGAAGTACGCTATTAACTATTAACGTTCCTGTCTCTTCCGAAACGAATGAGTACGAGAGTCAGAGCAGAGCTACCATCGTTCCTTCTGAGTCT
+
455C:@CDBCCBCACACCFGCCCGCCCBACBBB@A?AACCC@@?B@BB?C@CBBBBBBB3B?BBC???ABAAA<BABBCCC5BB@B<@@?3@A@=@BBBBBABA;@:@A=BCCADBBBCBCCDEGCCCABA@CCDDGBBBACBAB>A>@CCBBBBCCBCB@BBBB??=?B??<>8;>>>?8ABB?BBBBB3@A=A99;BDA@@<@>@A@@<@>@@AAD@CGABA@A@C@BBB=BBB@DCCBBBCCCA:::AABCBBBB???BBB?AAABB5:5:;999AAAAA
@ATNG8:01230:07264
GATGGTAGGCACTGCGCACACATCCCAGAAGATCAGGAACTCTAGAAGAATTCAGATTTTTAACACGAGAGTAAACGTAAAAAGAAGGTTTTACAAGACTCACGTTAACAATATTGCAGCAGTACGCACACAATCGAAGCGCAGTAAGGATGGCTAGTGTAACTAGCAAGAATACCACGAAAGCAAGAAAAAGAAGTACGCTATTAACTATTAACGTACCTGTCTCTTCCGAAACGAATGAGTACGTGTGACGTACGTGAGCTACCATCGATCTTGGTAAGTCT
+
@;<B:>>B:B=B<B@<A@BAABBAF>CDD>BBDCBA>B?BBBBBBDACB?B@BCB;<;;;';<B?@B@?A<979.9<;;944$5;.5.555&555.55659<<5:697?>8?@@<@@@@ABCCBCBBBCCBB@BCCC>@@CBCCBB?B@C@@>@AAAAAAA?CABACD?BB?BBC@BBABA89875//000(0=:000;@A=>><>:=>@@<@=88;@@<?AA?@?@<@9??A;AA@187<<??@>?>AABBABABBBBBBB??:6474:::<C7@=?;2<<B?
@ATNG8:01231:07279
GATTAGCACGACACGACGATGTGTACTCATTCGTTTCGGAAGAGACAGGTACGTTAATAGTTAATAGCGTACTTCTTTTTCTTGCTTTCGTGGTATTCTTGCTAGTTACACTAGCCATCCTTACTGCGCTTCGATTGTGTGCGTACTGCTGCAATATTGTTAACGTGAGTCTTGTAAAACCTTCTTTTTACGTTTACTCTCGTGTTAAAAATCTGAATTCTTCTAGAGTTCCTGATCTTCTGGAGATATCATCAGCGAGCTACCATCGTTCCTTCTGAGTCT
+
>>@>ABAB@@@@BA@@B:9;@BCECCCCCC?BCCB=BC@C@CCCCCCD@CCCCB?D@CBBB?C@CCAAABCCC?ACCCC2BBAC?>>:?CAB@ACB?BC<??ACBC@BAAACCBB=BBB?B?BCBBBAA=:>@??<??@@@@??@@@@A@@>>7:;@<AA<A=?????AA;;5;====2=;@;>>BBB/BA>=>1;888;;>=>>18887'2;;=C;D4<==B<;;AAA<@<@@BAAA;>>@<???A===?AAAAABA?><==:;;;??<@=@<@A@>==B@
@ATNG8:01234:07277
GATGGTAGTGTCAGTGCGCGTCGTCCAGAAGATCAGGAACTCTAGAAGAATTCAGATTTTTAACACGAGAGTAAACGTAAAAAGAAGGTTTTACAAGACTCACGTTAACAATATTGCAGCAGTACGCACACAATCGAAGCGCAGTAAGGATGGCTAGTGTAACTAGCAAGAATACCACGAAAGCAAGAAAAAGAAGTACGCTATTAACTATTAACGTACCTGTCTCTTCCGAAACGAATGAGTACACATCGTCGTGTCGTGCTACCATCGTTCCTTCTGAGTCT
+
@@@CACCBCCCCBABBEECCCCCBB@BCC@CCCCBB@B@BCCCCCD@BB?B@CCCCBCCC3C?AAAADCBC???7>@ABBCC5CD?B=AAA9ACC@CABADCDCC?D?BB?BDD@C@@@CCCCCBCCCCCCC@DDBB>@@BBBBBC>D?BAA?ADDDCCBC?AAACAA>AB?BBB<>>@@?:@@@=ACDDC2CC?C@@@BBB>>:>:>>BB:>:=@BAA=AB@??BD@B?CCD=BBB?CCBAABBBCCCCCBCCBDFB@??BCGF?BAABC@C?B?CCCCBAA=
@ATNG8:01236:07265
GATGGTAGTCTCAGATAGTCTATAGTACTCATTCGTTTCGGAAGAGACAGGTACGTTAATAGTTAATAGCGTACTTCTTTTTCTTTGCTTTCGTGGTATTCTTGCTAGTTACACTAGCCATCCTTACTGCGCTTCGATTGTGTGCGCACTGCTGCAATATTGTTAACGTGAGTCTTGTAAAAACCTTCTTTTTACGTTTACTCTCGCGTTAAAAATCTGAATTCTTCTAGAGTTCCTGATCTTCTGGAGATATCATCAGCGAGCTACCATCGTTCCTTCTGCAGTCT
+
:>::7=55;BBBBDDCCEBCCBBBBBA?@B;;5;;;;.;A>C@CCCCCCC@CBCCC=@=?@AA@EACCECCBBAA=AABAA,;;;,:>>=5>>@A=ACC@CC:9;@@@B<AACBCCBD?@@C?C@CA;;;BAA=BBBA?CAAABBBDBBBBBBABA>;;;@DD?C?B@@@BB@@@;@:;:::(97D;FAAAA)59955)57>/////-/)////$////:2949;9=>@999C<C?BBCCCC@CCFACC;;;BBB;;;CBBBCCBAA<?@BBA=A=A<>>000@<<@
@ATNG8:01236:07282
GATGGTAGGCACTGCGCACACATCCCTGAAGATCAGGAACTCTAGAAGAATTCAGATTTTTAACACGAGAGTAAACGTAAAAAGAAGGTTTTACAAGACTCACGTTAACAATATTGCAGCAGTACGCACACAATCGAAGCGCAGTAAGGATGGCTAGTGTAACTAGCAAGAATACCACGAAAGCAAGAAAAAGAAGTACGCTATTAACTATAACGTACCTGTCTCTTCCGAAACGAATGAGTACATTGATATACGTATAGCTACCATCGTTCCTTCTGAGTCT
+
9:7<;A@C@BCAAB;;;<=BBBBBI?CCC@BBBB@@=A<@?ABBAC?@@>??ABBCBBBB2A>ACCEDCCB???8?:;5===+<<9<<?CC;CDDACCCCCECBC@B@BB@BBC@CCBCBBCDCCCCCBCBC?BBBB@BBBABBCB>B@BBB@BCCCCDDC=AAACDD?@A?BBB?AACCE=@AA?BECCC2BBABBBABB@FC<@<>>?==:>ACBB@BCBBBBB?A?BBC>CCD@CCCCCCBBB?BCCCCCC@@@CAAACCB=@@@??<?<><>BA@A>;;
@ATNG8:01239:07245
GATGGTAGAGAGACTGTAGCGCACCCAGAAGATCAGGAACTCTAGAAGAATTCAGATTTTTAACACGAGAGTAAACGTAAAAAGAAGGTTTTACAGGACTCACGTTAACAATATTGCAGCAGTACGCACACAATCGAAGCGCAGTAAGATGGCTAGTGTAACTAGCAAGAATACCACGAAAGCAAGAAAAAAGAAGTACGCTATTAACTATTAACGTACCTGTCTCTTCCGAAACGAATGAGTACCTCTCAGACGCTCGTCCTACCATCGTTCCTTCTGAGTCT
+
@;;A:BCCBBBDCCCBCCFFEIDBB>BCCAFBBB:99:@CBBBCCC?;;8:?DCCAACDD3B>AA>@@CBBBBC=A>;;;;;*;?@D=?;;0;@=@@>>CGFCBC@D@CC?CBC:<;CBCAAACCCBCCDBB?BBCB@CCCCBBBC?CFA@@BCCCCDBBACCAAAD@CE@:::<??AAA;@@@<@@@@@@'AB=@A=CB=BB><>788?>8>>BBBAA@CCAAA@@>@>BBC>BBC>AACDCBA@BBBBBBC@??B==<<9<<979///;7:;?=BBBAA???
@ATNG8:01240:07255
GATGGTAGACACGTGTGCTCTCTCGTACTCATTCGTTTCGGAAGAGACAGGTACGTTAATAGTTAATAGCGTACTTCTTTTTCTTGCTTTCGTGGTATTCTTGCTAGTTACACTAGCCATCCTTACTGCGCTTCGATTGTGTGCGTACTGCTGCAATATTGTTAACGTGAGTCTTGTAAAACCTTCTTTTTACGTTTACTCTCGTGTTAAAAATCTGGATTCTTCTAGAGTTCCTGATCTTCTGGAGATATCATCAGCGAGCTACCATCGTTCCTTCTGAGTCT
+
@:DD@CCCABBCCCB@AACBA???BBB@@DBC?BCCI?CC@CABBBBCDD?CCCCC?A>@BAA?B9<:@@@CCA@?@?=>=.?@?BBDD>BBBC@BCB?BB@AAABDD?B>??BBBB?BB@<A:??;>>??A<AA<<599<<===??>>=A???A:>>==AB=B:==@B?@?@@;898BA5A3818>>>=/>@;;;3;===??;:;<18888'2;7728A;@@<>>???>A=A=AACABB<@;;6886==>???AAAA@@@;;:<9:;;?A=A7;7;==>>>??
@ATNG8:01240:07256
GATGGTAGCGCACACATAGATACAGTACTCTATTCTGTTTCGGAAGAGACAGGTACGTTAATTAGTTAATAGCTGTACTTCTTTTTTCTTGCTTTCGTGGTATTTCTTGCTAGTTACACTAGCCGTCCTTACTGCGCTTCGATTGTGTGCGTACTGCTGCAATATTTGTTAACGTGAGTCTTGTAAAACCTTCTTTTTACGTTTTAACTCTCGTGTTAAAAATCTGAATTCTTCTAGAGTTCCTGATCTTCTGGGATGTGTGCGCAGTGCCTACCATCGTTCCTTCTGAGTCT
+
;?@F@D99955<:;;;;C>>>BBBAB<78---,(,,--8/8:4848:;;===9<::9838(/(//95=:<<:99///9:177;;;;%787====6=888673//(/8(////6:4:6////993888486:?776><>8=B=<:CAAA<<>>=@@=@999?29444)4;6;8=A??:<945055===/>9<9;@@@@+<<4555&54999<<5555.5;;;(9;;56161668<@9>>>>;?<@@???@<@@@@6@00000A99:AB@@@;9952554457<.9.5<;;<>=>
@ATNG8:01242:07288
GATGGTAGCGCATATCAGCGCAGCCCAGAAGATCAGGAACTCTAGAAGAATTCAGATTTTTAACACGAGAGTAAACGTAAAAAGAAGGTTTTACAAGACTCACGTTAACAATATTGCAGCAGTACGCACACAATCGAAGCGCAGTAAGGATGGCTAGTGTAACTAGCAAGAATACCACGAAAGCAAGAAAAAGAAGTACGCTATTAACTATTAACGTACCTGTCTCTTCCGAAACGAATGAGTACGATAGTCAGAGCAGAGCTACCATCGTTCCTTCTGAGTCT
+
<AA@?B;9;;FEBBBCCBBBCDCCD=CBC@CDJCBB?B@DFFBBAA>AD@D@DDE????>0@=BAACDCCCBBE;B@:::::*:C>C=BBB:BBCACCCCCCCBB?B@DC@CBB?BBBBBBCCCCCCCCCBB?CCDF?BBCCBBAC?C@CCB@CCCCCCCD?CCCCCC?BB@BBB>AABBB<A??;>=;==1>@?B>>>BBBBB@B=AACC?B?@ABAA<@BAAACB?B?BBB>BCE@CCCBBBBBBBBBBBAAADCCBABABCC?BAAAC?C>C>BBBABA@@
@ATNG8:01244:07288
GATGGTAGCTCACGTACGTCACACGTACTCATTCGTTTCGGAAGAGACAGGTACGTAATAGTTAATAGCGTACTTCTTTTTCTTGCTTTCGTGGTATTCTTGCTAGTTACACTAGCCATCCTTACTGCGCTTCGATTGTGTGCGTACTGCTGCAATATTGTTAACGTGAGTCTTGTATAACCTCTTTTTTACGTTTACTCTCGTGTTAAAAATCTGAATTCTTCTAGAGTTCCTGATCTTCTGGATAGCGACGCGATATACTACCATCGTTCCTTCTGAGTCT
+
955<:CD====BB<<><<<=@@??;@CCB@?@=::;A89:29=BCCDCBB8;6>??A:AA@>;@;@===<;;<;433333$386=<==6=BBC@BBB=AA<::8=:>488=B@@@B@@BA?C?BB@CBC?>:====:==?===?;::==>====1859:=?;?8==?<5557715;67859-/.7<<<<'33-//)/88//.5375+2222$25666596:;6555555:;;99888==5:;>:>?????A;;;?A=;;;;>;;5;==?B=@<>:>=AAA>=>
@ATNG8:01247:07241
GATGGTAGCAGACGTGACAGAGCGCCAGAAGATCAGGAACTCTAGAAGAATTCAGATTTTTAACACGAGAGTAAGCGTAAAAAGAAGGTTTTACAAGACTCACGTTAACAATATTGCAGCAGTACGCACACAATCGAAGCGCAGTAAGGATGGCTAGTGTAACTAGCAAGAATACCACGAAAGCAAGAAAAAGAAGTACGCTATTAACTATTAACGTACCTGTCTCTTCCGAAACGAATGAGTACGAGAGTCAGAGCAGAGCTACCATCGTTCCTTCTGAGTCT
+
798<;@0:9A;;:;;;@AACCCCBB=;:945A=C==:=>ABB@@AB@DG?B?BBBBBBBB3C>AAC:9:AB??<?ABABBAB2AC@B?BCC:A?>;?A???A998>B>CB?BBB?BBBBBCCBBBDCCCAAA@CAAAABBBBDBBB@DBIAB?ADCCCCCC@DGCDDD@;;99CC?ABBBB=>?<;9899:(:A=CDC@@ACBB?B?DBAB>B?ABABA?BC@@@BB?B>BBB=BCC>@@CBBBBBCA????AAAABCBBBBFBB=?@BBB?B?B?BBBAA?>>
@ATNG8:01251:07253
GATGGTAGCACGACACGACGATGTGTACTCATTCGTTTCGGAAGAGACAGGTACGTTAATAGTTAATAGCGTACTTCTTTTTCTTGCTTTCGTGGTATTCTTGCTAGTTACACTAGCCATCCTTACTGCGCTTCGATTGTGTGCGTACTGCTGCAATATTGTTAACGTGAGTCTTGTAAAACCTTCTTTTTACGTTTACTCTCGTGTTAAAAATCTGAATTCTTCTAGAGTTCCTGATCTTCTGGAGATATCATCAGCGAGCTACCATCGTTCCTTCTGAGTCT
+
CBBB@CCCBBBB;;;BCBB666;?BBCAB@;;:;CEI>CC@EBHCCCCCC?BBCEG@B@BCBB@CDEECB@@>==8?@>>>.9>4?BBB=BCAA?ACC?CD799ABCE@BBCC??8849@@?C?CCBCC===<?AAA<>???@;;;>?BAA@=8818;;:==9==???A?>>>?:;;@CD2A<>68999:)7;>?A6<566<<A@<=5;::8(5;<<@9@;??:==@@?;<8;=AFAA@?766:6///<:::==?@@==>@@@@@=?=>=A=B<A9::::;:?>
@ATNG8:01251:07284
GATTAGACATATCGTACTCTCTGTACTCATTCGTTTCGGAAGAGACAGGTACGTTAATAGTTAATAGCGTACTTCTTTTTCTTGCTTTCGTGGTATTCTTGCTAGTTACACTAGCCATCCTTACTGCGCTTCGATTGTGTGCGTACTGCTGCAATATTGTTAACGTGAGTCTTGTAAAACCTTCTTTTTACGTTTACTCTCGTGTTAAAAATCTGAATTCTTCTAGAGTTCCTGATCTTCTGGTATTCACACTCGCTCGCTACCATCGTTCCCTTCTGAGTCT
+
>>?>BECBCCCAAABCDCCECCFCCCCDBB@BCCC=BB@D?BBCBBBE>@A@@B@B?ACAA=?=?BCCBBBAB?ABDCC2BB?B99859@@B8::>;00,00/;>?<?BBAAABC988A<A;;;;>B===<?>881788@@?=>=>???A===8<<?<@@=B<??@@??><=:;=BAB2A:=6;<;<;+8;999.3-----688:-5552$2778:494996;>>9988+/+/<9666/555,5=>;???;;;;?>>>H?<;:6///99166079=ABA>>>?
@ATNG8:01252:07274
GATGGTAGTGTCAGTGCGCGTCGTCCAGAAGATCAGGAACTCTAGAAGAATTCAGATTTTTAACACGAGAGTAAACGTAAAAAGAAGGTTTTACAAGACTCACGTTAACAATATTGCAGCAGTACGCACACAATCGAAGCGCAGTAAGGATGGCTAGTGTAACTAGCAAGAATACCACGAAAGCAAGAAAAAGAAGTACGCTATTAACTATTAACGTACCTGTCTCTTCCGAAACGAATGAGTACGAGAGAGCACACGTGTCTACCATCGTTCCTTCTGAGTCT
+
9<<<=A<AA;99CBCCCDDCBCCCC@BCBAICCCBB?B=@@B@@;;7;B=@=@B@:::::)9<AAAAA?<=999/9D;;;;;*;?=?5955&5<>8>B?C==BEF@C@BB@BCC@CBBCCCCCCCBDDCBBC@BABD@CCCD@@@C<@<@@@>BBCCCDDD@BBBBBB8::=@??8=A@@@<@@@>ABBBB3BB?BBBBBCBB?;?<????;?<;;ABC@CDBAAAA>A?BBB>BBB?B@??BBBBCCCCABBBBBBBCBBCCAB>:888?:?=B@BBBBBAAA
@ATNG8:01258:07246
GATGGTAGCTCACGTACGTCACACGTACTCATTCGTTTCGGAAGATACAGGTACGTTAATAGTTAATAGCGTACTTCTTTTTCTTGCTTTCGTGGTATTCTTGCTAGTTACACTAGCCATCCTTACTGCGCTTCGATTGTGTGCGTACTGCTGCAATATTGTTAACGTGAGTCTTGTAAAACCTTCTTTTTACGTTTACTCTCGTGTTAAAAATCTGAATTCTTCTAGAGTTCCTGATCTTCTGGTGTCTAATCTGTATCACTACCATCGTTCCTTCTGAGTCT
+
@<>CAGBABCCBBCCCCCDCCC@@@BBBBCCFACCEC>FE@C@CBBBBFF@BAABD@D?BABC@C>@@@?BBBBB?CCCCC3BB@BBBB=BBBB?AAB@BC<???BDC?BBBAABCC?BAA>A>A>AAA>>>;@@AA<@>>>???@?@AAAA@@@;=>=<AA=C=>>>>>AAAB;>>@??2?<@<?;@@@,@=99;*------9<;>18887(5:;9?:?;??=D@@@AAA<?<>?@A@@<>>A=AA@>>=;>EEBBAAA@@@@@<@?A994:;?;@A@@?>??
@ATNG8:01259:07250
GATGGTAGTAGTACACTAGTCATACCAGAAGATCAGGAACTCTAGAAGAATTCAGATTTTTAACACGAGAGTAAACGTAAAAAGAAGGTTTTACAAGACTCACGTTAACAATATTGCAGCAGTACGCACACAATCGAAGCGCAGTAAGGATGGCTAGTGTAACTAGCAAGAATACCACGAAAGCAAGAAAAAGAAGTACGCTATTAACTATTAACGTACCTGTCTCTTCCGAAACGAATGAGTACTATAGACTATCTGAGACTACCATCGTTCCTTCTGAGTCT
+
=:@B?BACBBCCCCCCCCFECBBBB@CBB@BA@@@B>B?CCCBCDD@CD@D@DBBBBBBB5B@CCCCCCCCA@?8=>:;;;;*;A>B?CCC<CCFACCCCCCFBB@C@BB?BBB?BCBBBBCCECCCCCCCC?BBBC@BBBBCABB@C@BAA?BCBCCCCA=AACBCB?BC?>>?;??@AA;A@@?BBBBB3BB@BBBBCBB?C=D<@@>?;>;>@BCB@A@@CBAA>A@BAA=BAA>BDCAAACBBCCCCBAABBBBBBBDABB?BBBBC?C?C?CBCBB:98
@ATNG8:01259:07287
GATGGTAGGACGAGCGTCTGAGAGGTACTCATTCGTTTCGGAAGAGACAGGTACGTTAATAGTTAATAGCGTACTTCTTTTTCTTGCTTTCGTGGTATTCTTGCTAGTTACACTAGCCATCCTTACTGCGCTTCGATTGTGTGCGTACTGCTGCAATATTGTTAACGTGAGTCTTGTAAAACCTTCTTTTTACGTTTACTCTCGTGTTAAAAATCTGAATTCTTCTAGAGTTCCTGATCTTCTGGTGTCTGATCTGTATCACTACCATCGTTCCTTCTGAGTCT
+
@@AC?BCC@CDDBBBBBCBBBBCB@CFDEDBB?CCCD>CC?C?CCBBCDD?BBBCC@CABCCB?C@CCEDEEFIG@BBBA@1BC@CCCC>CCAB>BBC?CC?A@ACCC@CCCCCCCC@CCD@C@DCCCBAAC@BBCC@DCEECCCCCBBBCBBBC@BBA?AC?B@BBCDCCBDD>C;;;;.;>D>;;;;;*;CCCC=FEFFFEECBC<AAAA0@BBAB?B?BD@CCCCCCC?B?CCDCCC@BBB@CCCBBBCCFE:::CC;::AA=ABBAA>A=A=ABBBCCBB
@ATNG8:01260:07264
GATGGTAGTAGTACACTAGTCATACCAGAAGATCAGGAACTCTAGAAGAATTCAGATTTTTAACACGAGAGTAAACGTAAAAAGAAGGTTTTACAAGACTCACGTTAACAATATTGCAGCAGTACGCACACAATCGAAGCGCAGTAAGGATGGCTAGTGTAACTAGCAAGAATACCACGAAAGCAAGAAAAAGAAGTACGCTATTAACTATTAACTTACCTGTCTCTTCCGAAACGAATGAGTACGAGAGAGCACACGTGTCTACCATCGTTCCTTCTGAGTCT
+
AA@C@CBBBBBBCCCCBCBCGCEBB?BBB@CCCCBB@C?ABCFCCB@BC@C@BAA?@@@@0@@CCDCCCAB@?>5;>:;;;;*;A>A=BBB:BCCACCCCCCCCC?C@DD@BAA?BCCDCCCCCEECCB@@B@DCCC>AABBBCBB>C?DAB?BCABACCB?BBAAAA@CC@>>@<??BBB>BBB>??>>>1?A=B???BBB@@<?<???A7;7;A;==6::===??;?=DDD7??@<>>>@BB@@@>A@>>;A@@@@@@<<8;;59///5/56;7<>@@>=>;
@ATNG8:01261:07251
GATGGTAGGACGAGCGTCTGAGAGGTACTCATTCGTTTGGAAGAGACAGGTACGTTAATAGTTAATAGCGTACTTCTTTTTCTTGCTTTCGTGGTATTCTTGCTAGTTACACTAGCCATCCTTACTGCGCTTCGATTGTGTGCGTACTGCTGCAATATTGTTAACGTGAGTCTTGTAAAACCTTCTTTTTACGTTTACTCTCGTGTTAAAAATCTGAATTCTTCTAGAGTTCCTGATCTTCGGGCTGCGCTGATATGCGCTACCATCGTTCCTTCTGAGTCT
+
@@@B<A:9:;BBC@@ACGBAADDD@CCCCCBA>BCDD=C?C=BCCCDBB?@CCCD@FABBBDACACCCCCCCCC@CCDDD1CB@BCCC=BBBG@CCCACE@BABCCD@CCCDDCBB?BCD@D@CBBBBBBC?CCBB?CCCCCBBBCDDDDAAAC?CCC@BB?B?BCCCCCDCC?B@@@@7@?B?CCCCC3CCBBB>CGCCCCBBBB?BBBB2BBBCC@C@CB@CBBACDD?C?CCCCCC?BBB<B@:9:BCCCBAACCCDDDE?AACDC@B@B@CCECCCCC
@ATNG8:01261:07278
GATGGTAGCTCGCTGATGATATCTCCAGAAGATCAGGAACTCTAGAAGAATTCAGATTTTTAACACGAGAGTAAACGTAAAAAGAAGGTTTTACAAGACTCACGTTAACAATATTGCAGCAGTACGCACACAATCGAAGCGCAGTAAGGATGGCTAGTGTAACTAGCAAGAATACCACGAAAGCAAGAAAAAAGAAGTACGCTATTAACTATTAACGTACCTGTCTCTTCCGAAACGAATGAGTACATAGATATACGTATAGCTACCATCGTTCCTTCTGAGTCT
+
@<AD@CBBCCABADCDCCBBBCB@B?AABBCBBBAA=@>AA@;;9C@DE?A?A@??CCCC1@=?CA:98A?798*9?<:999$9;:;8=??2?==<=DAC@?A0000<;;<@=?=?@BAABBCCB;;;BCBCACBCE@BBBBBCCB@C@BBB@BBBBCCCC?:::ABB>BF@BBB=?@CCC>BA@<;;;;;;%;@<00/?:<CBA?@=AA@@<@<@@BAA=AAA;::@=A=ABD?BBC?BBCBBBBBFBBBEBBBBBAA>>=A>>><????DAF>A>AABBB;;;
@ATNG8:01216:07331
GATGGTAGTACATGATAGACGACACCAGAAGATCAGGAACTCTAGAAGAATTCAGATTTTTAACACGAGAGTAAACGTAAAAGAAGGTTTTACAAGACTCACGTTAACAATATTGCAGCAGTACGCACACAATCGAAGCGCAGTAAGGATGGCTAGTGTAACTAGCAAGAATACCACGAAAGCAAGAAAAAAGAAGTACGCTATTAACTATTAACGTACCTGTCTCTTCCGAAACGAATGAGTACAGAGAGTACGATATGTCTACCATCGTTCCTTCTTAGTCT
+
<<;<:BCCCCBBBBBC@;;;<;;@A>BBB@BCCCCD?D@DDBCB??;@@<@?ACCDDFDC2B=B@BAB@9595905544:<+<?:=<>@@2=BB@DCBB@@A9:49?BC?DAA=@@??@@>?@@:;9@@BB@DCCGACDGCDBBB@B@CCA?ABBBDCCC?@@@BBB?@@=@A@6::@@>9<8710/0000$/80/0/::;;>:6898;<B>B>BBCCC?AA@@@@C@C@AA@;@AA>AA;::DCBB???BBBD:::BBAABBBB=??FAA>A>A>AC@C????
@ATNG8:01217:07314
GATGGTAGACATATCTTACTCTCTGTACTCATTCGTTTCGGAAGAGACAGGTACGTTAATAGTTAATAGCGTACTTCTTTTTCTTGCTTTCGTGGTATTCTTGCTAGTTACACTAGCCATCCTTACTGCGCTTCGATTGTGTGCGTACTGCTGCAATATTGTTAACGTGAGTCTTGTAAAACCTTCTTTTTACGTTTACTCTCGTGTTAAAAATCTGAATTCTTCTAGAGTTCCTGATCTTTCTGGATACACTCATGTGCACCTACCATCGTTCCTTCTGAGTCT
+
;55<9>:;;><<ABBB@CCCCC;;9?;<BBBB=ABDC=BA=@<@@@BBB?;@@A>?6?9AAAA8=8=555;=:99277777'7828=>>5:<=B?BBA;@@479@?==:=>BBBBB@<@@@=B=A>>>====:=A>?5;;;;====>BABBD>>>;>>><>?=F387::99:A=895555'64:488787)69333(------6889-5552$288896;0556:??55885526>65...'..6266=@@@;;;B>>=@?<7;66)//6666<9@9=?<=:///
@ATNG8:01217:07327
GATGGTAGTATATCGCGTCGCTATCCAGAAGATCAGGAACTCTAGAAGAATTCAGATTTTTAACACGAGAGTAAACGTAAAAAGAAGGTTTTACAAGACTCACGTTAACAATATTGCAGCAGTACGCACACAATCGAAGCGCAGTAAGGATGGCTAGTGTAACTAGCAAGAATACCACGAAAGCAAGAAAAAGAAGTACGCTATTAACTATTAACGTACCTGTCTCTTCCGAAACGAATGAGTACACACTCTCATATGACACTACCATCGTTCCTTCTGAGTCT
+
4::<?CAACBBB@AADBCBBBCICC?BBA>@A@@@@<@?BCHGIDC@CC?C@DEBBBABA0B>ACDDDCC@:::.:=99:;;*;A>A>AA@7@@@=@B?BBBBA@?@@CC@C@A>ABBBCCBCBCCDCCDA@?@CBB@BABCBBBC8;:;BC@CCCBBBCCABBBBBB@BB@@???BDGKE:?:9399:9:(:?;>ABBBBBB>=B;?;;;7=:<<A;;6;BCDBCC?B=@?C=D@@=?BBBB@AABE???BBBCCABBBBBBBB<>=BBC>B@B?BB@BBBB<
@ATNG8:01218:07297
GATGGTAGCGAGCGAGTGTGTATACCAGAAGATCAGGAACTCTAGAAGAATTCAGATTTTTAACACGAGAGTAAACGTAAAAGAAGGTTTTACAAGACTCACGTTAACAATATTGCAGCAGTACGCACACAATCGAAGCGCAGTAAGGATGGCTAGTGTAACTAGCAAGAATACCACGAAGCAAGAAAAAGAAGTACGCTATTAACTATTAACGTACCTGTCTCTTCCGAAACGAATGAGTACGATGAGAGAGCTCTCTCTACCATCGTTCCTTCTGAGTCT
+
///86;;?>;96:>>@@@@@@CCCEACBB>BCDCCB?BAEBBAABB@BB?B@B@C;;;:9$98:99BBBAAA@@4=B;;;<.4C9?4;;;*;9:25;:6@@@@B4;2:>;?AB>BBDCBBAAB@@@BBBBCACCCCACBBABB;;7;>ACB?AADCCCBB?;;;C;;5;@=@@?;??::89<;:79999(9@;@???BCABB?B<@?BD@C@BBBBB@BBCCBBB?B?BDD?BBA@CBBAAAAAAAAA@@AA9:8>>>ABA>>9??@??:?<A>BBCBAABB
@ATNG8:01219:07315
GATGGTAGTAGTACACTAGTCATACCAGAAGATCAGGAACTCTAGAAGAATTCAGATTTTTAACACGAGAGTATACGTAAAAAGAAGGTTTTACAAGACTCACGTTAACAATATTGCAGCAGTACGCACACAATCGTAGCGCAGTAAGGATGGCTAGTGTAACTAGCAAGAATACCACGAAAGCAAGAAAAAGAAGTACGCTATTAACTATTAACGTACCTGTCTCTTCCGAAACGAATGAGTACATAGATATACGTATAGCTACCATCGTTCCTTCTGAGTCT
+
?@@E@DCBBB@@@ECBBBBDCABBC?BBB?BBBB@A>B;;<HCCDCACD@B@BA@>>?>?0>=@BCDCDCBBB@@@?;:;:;.:C?D@CCC;BBC?BCCBCCCBB>B>BB?BBB588BBCBABDBBBCDCCB@CCCCCCCCCCDCB@C@C@@?@DBCBCBB?BDCBBA?BB?BBB>AABBA:@=<889899.:A?B:99CCCCC>A>AA@@?>:>?C:::;BBBBBB?B@BBB>BBB@BCCCCCBB@@@BBCBBBAAAACCCCAA>AAABB?C?B?BBCBB>>>
@ATNG8:01221:07302
GATGGTAGGCGTGTGAGAGTCTGCCCAGAAGATCAGGAACTCTAGAAGAATTCAGATTTTTAACACGAGAGTAAACGTAAAAAGAAGGTTTTACAAGACTCACGTTAACAATATTGCAGCAGTACGCACACAATCGAAGCGCAGTAAGGATGGCTAGTGTAACTAGCAAGAATACCACGAAAGCAAGAAAAAGAAGTACGCTATTAACTATTAACGTACCTGTCTCTTCCGAAACGAATGAGTACTATGTAGAGCTCTATACTACCATCGTTCCTTCTGAGTCT
+
A<DD@BBB?@BCCCCCCCCCBBBCE=CCC?BBCCCFBD@BBBBBCD?BB?BAD@?:::::):>?BDCBBAB??<6<@88999):>;<3733&3::6;B;BEBCBB?B@BC?BBA?B><<?A88:AAAAAA??;>@AA6:8@@@@CC;>:>:>;?BBBBCCC?CDCCAA>@C?BBB;====<7>?>:99999(8939@A>B?@==:=:>>??=A=A===<9<???<>>;?;=>>9>BC?CCAAAAACCCCB@@@BABBBBBCAA@A?@AAAA?A<A;AAA???88
@ATNG8:01223:07309
GATGGTAGGCACTGCGTACACATCTCAGAAGATCAGGAACTCTAGAAGAATTCAGATTTTTAACACGAGAGTAAACGTAAAAAGAAGGTTTTACAAGACTCACGTTAACAATATTGCAGCAGTACGCACACAATCGAAGCGCAGTAAGGATGGCTAGTGTAACTAGCAAGAATACCACGAAAGCAAGAAAAAGAAGTACGCTATTAACTATTAACGTACCTGTCTCTTCCGAAACGAATGAGTACTGTATCTATGTGTGCGCTACCATCGTTCCTTCTGAGTCT
+
;;@@?CCB?CBBBDBBBBBCCC@@@BCDE@CCDEAA?B<A@C@AAD@@A?AACDAAALHE2A>???ABAAACCF>AABBCCC5CB>@:@@@7@BB>BCCBDDBBB@E@BB?A@@?BCCCCEDCAAABBBBCC@CB;:7<BBBBC;:8;@CAA>@BBABCCC@BBBCCC?AB>AA@?@A@@A<@BB?BCCCC3CC>BABBBBCDD?A499AA=A;>>B::6:@@AACB@C?BBC>CCB?BCB??>BDBBBDBBBBBBBCBBBBC??;?===A?A:?;;;=>?;;;
@ATNG8:01223:07327
GATGGTAGGCGAGAGTGAGACGCAGTACTCATTCGTTTCGGAAGAGACAGGTACGTTAATAGTTAATAGCGTACTTCTTTTTCTTGCTTTCGTGGTATTCTTGCTAGTTACACTAGCCATCCTTACTGCGCTTCGATTGTGTGCGTACTGCTGCAATATTGTTAACGTGAGTCTTGTAAAACCTTCTTTTTACGTTTACTCTCGTGTTAAAAATCTGAATTCTTCTAGAGTTCCTGATCTTCTGGTGTCGTCTATCATGTACTACCATCGTTCCTTCTGAGTCT
+
DCCC?CDD@CABBBCBHDDCCCCCCCCCCFCC?BBGF>BB?B@BBBCCCC@CCCCC?C@CAAA?A?CBCAAABCC?>>>>>1?A?BBBB>BBBB>BBB>BB<=>?DBB?BBABBAAC<ACC?C??A?????>:>>AA:??@;;;>;>AABA???A<@@@=??<><>@@@ACA:;7;>>CB6B:=8====<+<A:::0;=;:;;>=;;07878(8==AA:=:>A<>>AA===<B=B?@@AA;@@@<>>>AA@::;B>>>AAA<<=B=AAABB<@<@=@?;;;///
@ATNG8:01225:07329
GATGGTAGAGTATCATGTGTATCTCCAGAAGATCAGGACTCTAGAAGAATTTCAGATTTTTAACACGAGAGTAAACGTAAAAAGAAGGTTTTACAAGACTCACGTTAACAATATTGCAGCAGTACGCACACAATCGAAGCGCAGTAAGGATGGCTAGTGTAACTAGCAAGAATACCACGAAAGCAAGAAAAAGAAGTACGCTATTAACTATTAACGTACCTGTCTCTTCCGAAACGAATGAGTACGAGAGAGCACACGTGTCTACCATCGTTCCTTCTGAGTCT
+
;BBC@CCBABBDDEDBBCBGBA=;;29=@:AA=@?@<@AADDBBB@@@5;;.;@?AABB=+=;;@ABBBB@<;;/;A::9:9(:B=B<AAA4?AA=BCA@@AC;;7;?BB?C@@?@CCFCCBCCCCCB@BBA=ABBBAECCABBDD@EIEDD@CBBCDCCC?C@@@CC@BB?@@@>ABCCC8BB@=@@?@?2@@>A?>>BBBBB>A>ACDE?B?B@BBB@BBBAAA@<@?BCC<B;;8;@CAAACDBABA99:C@??>AB???BE?BAA@?3:3:9=>>@@>>?
@ATNG8:01225:07333
GATGGTAGTATATCGCGTCGCTATCCAGAAGATCAGGAACTCTAGAAGAATTCAGATTTTTAACACGAGAGTAAACTTAAAAGAAGGTTTTACAAGACTCACGTTAACAATATTGCAGCAGTACGCACACAATCGAAGCGCAGTAAAGATGGCTAGTGTAACTAGCAAGAATACCACGAAGCAAGAAAAAGAAGTACGCTATTAACTATTAACGTACCTGTCTCTTCCGAAACGAATGAGTACTATAGACTATCTGAGACTACCATCGTTCCTTCTGAGTCT
+
445:5::@;;9=@@B@95556666>:><>;@BBAAC6;6;@A@@@@=>>:>259?:9999$96?;>B@@@A?A@9?@5;;;-395<-777&3:;299869////(/(//(/3:6<<888A?@@@A??>@;F=AA=A?BCCBAA9::,8<8;5;88888//(/9;:::58<7;;=588983/..).999;)333555665555.3.3...050256//(/877799.5,2;;.5//(/8;;=?;<;=;;;8:7=><<;87552606.///(/(/(//88967:
@ATNG8:01226:07329
GATGGTTGACATATCGTACTCTCTGTACTCATTCGTTTCGGAAGAGACAGGTACGTTAATAGTTAATAGCGTACTTCTTTTTCTTGCTTTCGTGGTATTCTTGCTAGTTACACTAGCCATCCTTACTGCGCTTCGATTGTGTGCGTACTGCTGCAATATTGTTAACGTGAGTCTTGTAAAACCTTCTTTTTACGTTTACTCTCGTGTTAAAAATCTGAATTCTTCTAGAGTTCCTGATCTTCTGGGCTGCGCTGATATGCGCTACCATCGTTCCTTCTGAGTCT
+
955<7<=BCCCCDCBBBDCCCBBBDDCCDC@@<@@?@<AC@C@BBCBBCC?CCCAA?A?AAAA>A?AABAABCBA?ACACA2CA?BAA@9ACCA>?AA>BB=??@DDD?AAA@@@AA:?>?9>:@@?>?AAA=D@@@:>=?>>>??@@BA@>>==<@@@=>><><A@??AAAAA;??>DD5A:@:>AAAC/BC999*//6///@9:>=ACBA/@>>>C=D=AA<AAAB???;A<ABA>>>:99==6=///==66:AAAA@?@??@<@??@F<@<@:==AA>>>A
@ATNG8:01228:07320
GATGGTAGTATCTGCACACTCTGTCCAGAAGATCAGGAACTCTAGAAGAATTCAGATTTTTAACACGAGAGTAAACGTAAAAAGAAGGTTTTACAAGACTCACGTTAACAATATTGCAGCAGTACGCACACAATCGTAGCGCAGTAAGGATGGCTAGTGTAACTAGCAAGAATACCACGAAAGCAAGAAAAAGAAGTACGCTATTAACTATTAACGTACCTGTCTCTTCCGAAACGAATGAGTACACTCTCTCATATGACACTACCATCGTTCCTTCTGAGTCT
+
944<9=ABBBBCAABBCCCCDCCCB?BBDADECCA@?@@BBDDCCA>AD@D@CC@9:9::)::A@BBBBBB?A?9?@;;;;;.;B=B799909@@=BCCCFDCCB@D@BB?CCC?CCCCCCCCCCCCCCDBB@BBBCBBCCCCBBB?C?BAC@CCAAAAAC?AAAABB?@@?BBB>AABCE=BA@;@@??@2@C?CA@@CBA??6:7;?>@1838?BCDAEBBABAA>A?BCC>BAA>ABBDCCCBBBBBBBBCCBBBBBBBCCC?BBBCDAD?D?DBFBBCAA
@ATNG8:01229:07329
GATGGTAGATACTCGCTGATACACCCAGAAGATCAGGAACTTCTAAGAAGAATTCAGATTTTTTAACACGAAGAGTAAACGTAAAAAGAAGGTTTTACAAGACTCACGTTAACAATATTGCAGCAGTACGCACACAATCGAAGCGCAGTAAGGATGGCTAGTGTAACTAGCAAGAATACCACGAAAGCAAGAAAAAAGAAGTTACGCTATTAACTATTAACGTACCTGTCTCTTCCGAAACGAATGAGTACGAGAGAGCACACGTGTCTACCATCGTTCCTTCTGAGTCT
+
;;<<>D;;9:444:559?;;<9=9<5/0/8::<<65.4744.48838<796665/---55555#-(-55//(/88///(/394999'9939.555&5556<>>666>592564429@@:??CCCCCCAB<;;BABA=;;:B>BBBDCDCD?C@A;;6;BBBCECD?A?@???<?B>ACC399988*3999>@AAAA'?>:7949A@BCBB?B?;9;@9=9<ABAA=AA@@@?@=A?BBC<A??<?>A=??9:9CBB@>??CCCAA@@@??><886=B?C?B<??BAAABB
@ATNG8:01230:07334
GATGGTAGTAGTACACTAGTCATACCAGAAGATCAGGAACTCTAGAAGAATTCAGATTTTTAACACGAGAGTAAACGTAAAAGAAGGTTTTACAAGACTCACGTTAACAATATTGCAGCAGTACGCACACAATCGAAGCGCAGTAAGGATGGCTAGTGTAACTAGCAAGAATACCACGAAAGCAAGAAAAAGAAGTACGCTATTATCTATTAACGTACCTGTCTCTTCCGAAACGAATGAGTACACACTCTCATATGACACTACCATCGTTCCTTCTGAGTCT
+
@@AC?BCCBB??@CCDDDCCCAB::;;CC@DCBB@@=A=AACGCBB>BB@B@DC@9:999*;=ABEDEECB;;9,7=9;;;.4C8D.:::*;BB?CCCBBBCCC?C@CC@BAA?BABCDCCCCCCBBBBBB?BDDD?BBBBBBBB>C?CBB?BCCCCCBA?BBCCCC@BB?@??>AAFCD????=99898(9A>BBBBABB@@:==?;88189>=>:;6:AA>?;;7;<AAA9@@A;??AAACCAA???@@AAA>>ABBBBBBB?BBBBB>A>A@CCBAA989
@ATNG8:01232:07314
GATGGTAGATACTCGCTGATACACCCAGAAGATCAGGAATCTAGAAGAATTCAGATTTTTAACACGAGAGTAAACGTAAAAAGAAGGTTTTAACAAGACTCACGTTAACAATATTGCAGCAGTACGCACACAATCGGAAGCGCAAGTAAGGATGGCTAGTGTAACTAGCAAGAATACCACGAAGCAAGAAAAAGAAGTACGCTATTAAACTATTAACGTACCTGTCTCTTCCGAAACGATGAGTACGAGAGAGCACACGTAGTCTACCATCGTTCCTTCTGAGTCT
+
888;6=<B@?4//:0//9779:995)555.555444.439:::9=9;:2:<???97777$72;:<?<<A<?>>6;<<:996'695:39::&/*//49688;<:9625.33(...(..4866...888;2./>39/-(-,-,,--(--705059=6;@;00///).555::58:43334373;,335/55=9=(22,288;;:??A2::2:>==9?878866/6>>9<=@:;7566,5;;;===///>///7;;=877765525::5515:9::.5-5077558;55
@ATNG8:01238:07321
GATGGTAGAGAGACTGTAGCGCACCCAGAAGATCAGGAACTCTAGAAGAATTCAGATTTTTAACACGAGAGTAAACGTAAAAAGAAGGTTTTACAAGACTCACGTTAACAATATTGCTGCAGTACGCACACAATCGAAGCGCAGTAAGGATGGCTAGTGTAACTAGCAAGAATACCACGAAAGCAAGAAAAAGAAGTACGCTATTAACTATTAACGTACCTGTCTCTTCCGAAACGAATGAGTACTATGTAGAGCTCTATACTAATCGTTCCTTCTGAGTCT
+
;9:C;?CCCCCBBBBDCDCCCCCBB=BBC@CCCCCC?C?BABCCBB?AC=A>ACABACCC3C?CBBBBBA?888*8>9;;;;*;C?D?CCC;CFCBEBDBCCCBB?B@CE@CBB>ABBAAACDCBCCCBBBB?AABC?CCCCBBBB?B@CBC?AABBCCAA=?BBCCC?CA?@@A@CC998/3:>4:A?>A.9949???CCCBA<B=BA:94:5:>@@@<@A??>>>;><>AD:ABC@BCBBBDBBBBBCBBBAABBBAAAA??=??AA?A>A?ABBBB@@@
@ATNG8:01238:07337
GATGGTAGCTATACGTATATCTATGTACTCATTCGTTTCGGAAGAGACAGGTACGTTAATAGTTAATAGCGTACTTCTTTTTCTTGCTTTCGTGGTATTCTTGCTAGTTACACTAGCCATCCTTACTGCGCTTCGATTGTGTGCGTACTGCTGCAATATTGTTAACGTGAGTCTTGTAAAACCTTCTTTTTACGTTTACTCTCGTGTTAAAAATCTGAATTCTTCTAGAGTTCCTGATCTTCTGGACAGAGTGTGCAGATACTAATCGTTCCTTCTGTGTCT
+
:55>:>CBBBFCBBBBCBBBEFBBCCCBBBAA?ACCC=BB?B?BDDCCBB?BCBBB@C>?ACC@C?CDBBBBCAA>@CDCC2BC@CBBB=BCCD@DCC?A@9::BCBB?BBBA??BB>BAB<A>ABBBBB?@<@@@A=????::;>@@AA@@@@@:=>A=AG=B;>>?>>>@??;???@@6?9>988888(/<777.7-----9879-5252$277894949>4<>>>;;<=A;=?>>>>366A;??===;;;;;@??>>?>AA:==>>>D;A;@AAAA>><
@ATNG8:01240:07325
GATGGTAGTGTCATATGAGAGTGTGTACTCATTCGTTTCGGAAGAGACAGGTACGTTAATAGTTAAATAGCGTACTTCTTTTTTCTTTGCTTTCGTGGTATTCTTGCTAGTTACACTAGCCATCCTTACTGCGCTTCGATTGTGTGCGTACTTGCTGGCAATATTTGTTAACCGTGAGTCTTGTAAAACCTTCTTTTTTACGTTTACTCTCGTGTTAAAAATCTGAATTCTTCTAGAGTTCCTGATCTTCTGGGATGTGTGCGCAGTGCCTACCATCGTTCCTTCTGAGTCT
+
955>:?AABDABAA<<A@BBCCBBA?>=566505<==5;;7;:;;;=B>@<CBB95.5.5;;A5;;,<?=@BAA=@;99;:;:$9;;)46=@6=695;<0.*..*---8:=8<<<>>>>>8000+/27//5<555.5:55.55;;997:5-,(,6,,(,6(,-66/6:)/)5.4445==??:==?@>.<0545?????$94959,5595:::555.5<<<+<<<;;9A1667;;==>==:=;;;;=6626;;;.7000/77=>??><<A796?=@<?;<*/)/)/9::/66<
@ATNG8:01242:07337
GATGGTAGGCGACATACATACGCGCCAGAAGATCAGGAACTCTAGAAGAATTCAGATTTTTAACACGAGAGTAAACGTAAAAGAAGGTTTTACAAGACTCACGTTAACAATATTGCAGCAGTACGCACACAATCGAAGCGCAGTAAGGATGGCTAGTGTAACTAGCAAGAATCCACGAAAGCTAGAAAAAGAAGTACGCTATTAACTATTAACGTACCTGTCTCTTCCGAAACGAATGAGTACGATGAGATCTCGTGTGCTACATCGTTCCTTCTGAGTCT
+
:55;7<<<7:::<<;9;=<69;9;97<<@=<???@@:>=@@@;;;;4:B4:49AABDCCC1C?CCCI::;==BC>BB=@CC9BB;?2595&5<<8>6665/://)/5//)/7:.55<;;;=AA@;;;CA@AABBBB?@@AAA@@@?D>C::499=9=6597://---(--(-939;===17773/////$//(/////35;;6;:?666;@;><;;;79;556<<<C@DDD=AAA?:98888?AAAB@?@==0//9:8999///:55958161///:///<
@ATNG8:01245:07302
GATGGTAGTATCTGTCTACGAGAGCCAGAAGATCAGGAACTCTAGAAGAATTCAGATTTTTAACACGAGAGTAAACGTAAAAAAGAATGGTTTTACAAGACTCACGTTAACAATATTGCAGCAGTACGCACACAATCGAAGCGCAGTAAGGATGGCTAGTGTAACTAGCAAGAATACCACGAAGCAAGAAAAAGAAAGTACGCTATTAACTATTAACGTACCTGTCTCTTCCGAAACGAATGAGTACGTGTGACGTACGTGAGCTACCATCGTTCCTTCTGAGTCT
+
::@C<A@@?@>?555566<>>>?BB>C;;29=000=<?7<?<554317;4869900/888'60///3<888:=86;30/////#/:)//8<<</;::6:5695::55.5.597?:>5::559=BCCC@B=99:919@@>8=@@9:;@@=B@ABB?;;;BDC@@=:;8?9938;*0/6(////(//718=<;;'333(39989:;;:;>58/..6:685???;:90<</0-0:=;>8:0008?>>?>;=778<??788?873=:::::6474==?B>B=@BCD@B@>
@ATNG8:01252:07306
GATGGTAGACACGTGTGCTCTCTCGTACTCATTCGTTTCGGAAGAGACAGGTACGTTAATTAGTTAATAGCGTACTTACTTTTTCTTAGCTTTTCGTGGTATTCTTGCTAGTTACACTAGCCATCCTTACTGCGCTTCGATTGTGTGCGTACTGCTGCAATATTGTTAACGTGAGTCTTGTAAAACCTTCTTTTTACGTTTACTCTCGTGTTAAAAATCTTGAATTCTTCTAGAGTTCCTGATCTTCTGGTATGACTAGTGTACTACTACCATCGTTCCTTCTGAGTTCT
+
::@@;CDGBBB@@@C;9:>=96666>>==AAG:BABA8;:29.9?=>=99.4444438.4.448387<<>@???>;453====+@A:;<9987&38896;;A;??599AA@@<@@?897==4:@@<@<@>>>?>>><>>>@:==<<<=<:999<///78487>=AC<?<?@>>>@A??498888*8191899:9+;:6580877...578;47888'7//).9590889>;::AA@<@<AA@@>>7555;A@A:;:?>:;:888==>;9:;@@=>=<@<A=8//9//(/9
@ATNG8:01253:07305
GATGGTAGCATCATGCATATCTCACAGAAGATCAGGAACTCTAGAAGAATTCAGATTTTTAATCACGAGAGTTAAACGTTAAAAGAAGGTTTTACAGACTCTACGTTAACAATATTGCAGCAGTACGCACACAATCGAAGCGCAGTAAGGATGGCTAGTGTAACTAGCAAGAATACCACGAAAGCAAGAAAAAAAGAAGTTACGCTATTAACTATTAACGTACCTGTCTCTTCCGAAACGAATGAGTACAGAGAGTACGATATGTCTACCATCGTTCCTTCTGAGCTCT
+
8::>9>:;;9/////////:<:<00///)//99A@:@><@<555:7;=9=>B@---999$-(----58773/*/919/0)/;7*77250977.7///5---//;--(/4//)/:;3::;;;;;;==;;;669<=:;9@055=555;<5<.554.4:9:;;;?8;??@@;8?;744443339=177843333333"3337728==::<?6:6444949;88@>@2://///9150668/8//)/69/333999=;;@<<B8747=>;@<=;>>>>B@?:?=966;///98
@ATNG8:01253:07322
GATGGTAGGCGAGAGTGAGACGCAGTACTCATTCGTTTCGGAAGAGTCAGGTACGTTAATAGTTAATAGCGTACTTCTTTTTTCTTGCTTTCGTGGTATTCTTGCTAGTTACACTAGCCATCCTTACTGCGCTTCGATTGTGTGCGTACTGCTGCAATATTGTTAACGTGAGTCTTGTAAAACCTTCTTTTTACGTTTACTCTCGTGTTATAATCTGAATTCTTCTAGAGTTCCTGATCTTCTGGTATACACACTCGCTCGCTACCATCGTTCCTTCTGAGTCT
+
@;AA@CBC?BDCCBA>CCCCBBBBDCCCCGBA=@9999:D@D@DCBCCBB?BACCC?A>AAAA?C?CBBBBBA>>;887777%9833?CG>DACD?ECCACCACBBDCC@ECCBCCCD=BBC?C?CCCCCCCC@ECBB>ABCBCCCCDCCBCCBBC@CBB?BC?C@BBCDCCBBD@CBBBB;B?C=@@@@@,>B>@@=ADDCDCCCCB@CBB@BBBBF@D@BC?BBCCBAA>A@CCBBCC?BBJ@CCCCCBAACCCAAACCBBBB?BBBAC?C?C=BBCCCBBB
@ATNG8:01253:07328
GATGGTAGAGAGAGCTCTCTCATCGTACTCATTCGTTTCGGAAGAGACAGGTACGTTAATAGTTAATAGCGTACTTCTTTTTCTTGCTTTCGTGGTATTCTTGCTAGTTACACTAGCCATCCTTACTGCGCTTCGATTGTGTGCGTACTGCTGCAATATTGTTAACGTGAGTCTTGTAAAACCTTCTTTTTTACGTTTACTCTCGTGTTAAAAATCTGAATTCTTCTAGAGTTCCTGATCTTCTGGTGAGATATGCAGATGCTACCATCGTTCCTTCTGAGTCT
+
<<BB@B>DAAACBBB@AAGCCCACA@@ABGEC@CAAA>AC@CABCBCCCC?BBCCC?C@BACC?C?CBBBBBBAC=?????.9@8BBDC>BCBB?BBB>BB79:ABBF?CCBBBBBB>B@@=@>CA>>=>>@=CC;;8;@@@@A===>>>B@@@@<>>>=@@:>=AA@>>AAAB;@@AAA5A=A88/////%/<333)--7---;89;69:::(8;88>5>9@@;B>>??>?<>>A@AAAA7;;:7:<=A?>>>A>>>D>>>>>@<>>>>><A<A<@@@@@@@@
@ATNG8:01253:07339
GATGGTAGCACGACACGACGATGTGTACTCATTCGTTTCGGAAGAGACAGGTACGTTAATAGTTAATAGCGTACTTCTTTTTCTTGCTTTCGTGGTATTCTTGCTAGTTACACTAGCCATCCTTACTGCGCTTCGATTGTGTGCGTACTGCTGCAATATTGTTAACGTGAGTCTTGTAAAACCTTCTTTTTACGTTTACTCTCGTGTTAAAAATCTGAATTCTTCTAGAGTTCCTGATCTTCTGGCTCTCGTAGACAGATACTACCATCGTTCCTTCTGAGTCT
+
AAAB@BABCCAA==>>CCC==CCDCCBB@@;;2;BBB>CGBH@BBCCCCC@DDCCC?@=@AAA=B>@@CCBBB@@89:897)3?6B>>>58CCD@CCB?@?=?@@B??>?EECBAAB@BBB@B@BCABCAAA<;;;;5;=>;;;AAG;;;A>>?F<>>>;>A=A<A@@@@>?>@9;7777(76=8=====+;=999*//:///887:-7665'29:997;:@@8<;;:???=A;@?==>D7::>8===::;@===A>==>>???@=;;;==8=5;5;=?>?>?>
@ATNG8:01255:07338
GATGGTAGCACGACACGACGATGTGTACTCATTCGTTTCGGAAGAGACAGGTACGTTAATAGTTAATAGCGTACTTCTTTTTCTTGCTTTCGTGGTATTCTTGCTAGTTACACTAGCCATCCTTACTGCGCTTCGATTGTGTGCGTACTGCTGCAATATTGTTAACGTGAGTCTTGTAAAACCTTCTTTTTACGTTTACTCTCGTGTTAAAAATCTGAATTCTTCTAGAGTTCCTGATCTTCTGGACAGAGTGTGCAGATACTACCATCGTTCCTTCTGAGTCT
+
;55<7=ACCBBBCCCBBB@;69ABBBCCBB@?=ABBB=BB?B@CCGECGCACBBBC@B?BBGD?B@BCCCCCC@@;=<<;<.=@;C@AA;@A;;8:AA?AB=A?=<<<077>?@BBC>@BC?B?BB@BB@AA<BAAA<@@@@@?::;;;====AB387:<<<8<8=55595756322222&2+5+2777:*99533-399//.565949;;;*9;77?;A5>>;A=>=A@@<@;>>AAAB8==D<AAA?;;;@A@@@>>>;:8@@=@:9:@5:6;:==A???>>
@ATNG8:01256:07335
GATGGTAGTATCTGCACACTCTGTCCAGAAGATCAGTAACTCTAGAAGAATTCAGATTTTTAACACGAGAGTAAACGTTAAAAGAAGGTTTTACAAGACTCACGTTAACAATATTGCAGCAGTACGCACACAATCGAAGCGCAGTAAGGATGGCTAGTGTAACTAGCAAGAATACCACGAAAACAAGAAAAAAGAGTACGCATATTAACTATTAACGTACCTGTCTCTTCCGAAACGAATGAGTACTATAGACTATCTGAGACTACCATCGTTCCTTCTGAGTCT
+
/77:6?@DCBBBBDCCBB>C>C>9946BE@CCGEFCBB@BA@ACCC?BA?B?AAAABBCC0A=A@@;:9=99>>3>00)///&/;5;)955&5;@7<<AA@BB@@?@?BB?A@@<?ABACCCBBB@@@BAAA?CCBC@BBCCCCCB@F?BBD@BB;;;;;;49944871750---(---///&/94333333#3777986///8;5:188:=28178:44.444445:5:5///(///)///9::;::::>=;<BBCA?@@9::7718878C?B?A@BCBCBB@@
@ATNG8:01257:07297
GATGGTAGCTCGCTGATGATATCTCCAGAAGATCAGGAACTCTAGAAGAATTCAGATTTTTTAACACGAGAGTAAACGTAAAAAAGAAGGTTTTTACAAGACTCACGTTAACAATATTGCAGCAGTACGCACACAATCGAAGCGCAGTAAGGATGGCTAGTGTAACTAGCAAGAAATACCACGAAAAGCAAGAAAAAAAGAAAGTACGCTATTAAACTATTAACGTACCTGTCTCTTCCGAAAACGAATGAGTACGAGAGAGCACACGTGTCTACCATCGTTCCTTCTGAGTCT
+
965>:>ABB=>C@EDCBBDCCBBAA?CCC?BBBFIF;;;;BBBBBA?AC?C@CCC@?@@@?'??=BB??@ABBA@8<<;;::;;$:;6;.5555$5;<7=<<<AA;CC>B@BC@B;;:;BBCBBBFJHLCBAA;;5;C;;5:@??BB::5:;?>><?CA@BB@@>@AAA??::::3000*099>>>087743333333"333(3333<??>>,//(/855)/(.9>=<;?DA?=00+0+0000&0;;39;==B==BBBBC@AABABBBBBBBB??>?===C=?=?@BBBEB??>
@ATNG8:01257:07314
GATGGTAGTGCGTGAGAGAGAGACCCAGAAGATCAGGAACTCTAGAAGAATTCAGATTTTTAACACGAGAGTAAACGTAAAAAGAAGGTTTTACAAGACTCACGTTAACAATATTGCAGCAGTACGCACACAATCGAAGCGCAGTAAGGATGGCTAGTGTAACTAGCAAGAATACCACGAAAGCAAGAAAAAGAAGTACGCTATTAACTATTAACGTACCTGTCTCTTCCGAAACGAATGAGTACACATCGTCGTGTCGTGCTACCATCGTTCCTTCTGAGTCT
+
:55D;DCABBCCBBCCCCCB@B;;<49CC@GCDC@@?@@CCCCCCC@CC<A?BDBAABBA2A>BBBBBCBBBBB=A@@BDDD5BC@C?CLF;D@A>@@AACFE::;;ADB@DCC@CBBCCBBCCCCCCBCCC@CCBC>AABABBBC?B?BBB@BCCCCBBB?BCBDCC?BB@BBB?BBCCC>BBB>AABBB3BB?BBBDCDCCB?B?BB@@9=9<ABAA?ABA@@AB@B?BBB>BAA?BBCBBBCAAAAADBBBBBACC????BB>ABBA@<A?B?BBCEBCAB
@ATNG8:01216:07345
GATGGTAGTCTCAGATAGTCTATAGTACTCATTCGTTTCGGAAGAGACATGTACGTTAATAGTTAATAGCGTACTTCTTTTTCTTGCTTTCGTGGTATTCTTGCTAGTTACACTAGCCATCCTTACTGCGCTTCGATTGTGTGCGTACTGCTGCAATAATTGTTAACGTGAGTCTTGTAAAACCTTCTTTTTACGTTTACTCTCGTGTTAAAAATCTGAATTCTTCTAGAGTCCTGATCTTCTGGGTCTCTCTCTCACGCACTACCATCGTTCCTTCTGAGTCT
+
A::98=;;BBCBDDDBB;;:CCCCGDBA==00)07<7./529?@@AAC;;9@B@=?;=:?=;;594:9BBA@AAA<@CCBB09;6556@4CC@?<@@A=A@5;;9>@>:??B?@@996;EE@CACEAB@DDC@CDBB?@@BAAAB@@;;<000>>900)/277)/,5;9::;:<>:;??=A2<=@=>>???*;::;;.9:???>;:;B=BEDD1B666;6;7;;7;==>966>9<<<A>>:><<?8>999>>@999;?@@=<6666;;;==9>:B>@;???>>?
@ATNG8:01216:07364
GATGGTAGCACGACACGACGATGTGTACTCATTCGTTTCGGAAGAGACAGGTACGTTAATAGTTAATAGCGTACTTCTTTTTCTTGCTTTCGTGGTATTCTTGCTAGTTACACTAGCCATCCTTACTGCGCTTCGATTGTGTGCGTACTGCTGCAATATTGTTAACGTGAGTCTTGTAAAACCTTCTTTTTACGTTTACTCTCGTGTTAAAAATCTGAATTCTTCTAGAGTTCCTGATCTTCTGGACGACGCGCACTGACACTACCATCGTTCCTTCTGAGTCT
+
@?@B?CBBBBBBBBC?@@B;69BDCCCCCC998:BBB=CC@C@CCDDDCC@CCCCB@D>AABC?C@CCCBBBCCC????@?2?@<A99:3:BBBACCC@DE=:9:CAA?BBABGDBA>BBD?B>ACBBBCAA?ACCC?B>>>??AAA@@@AA=>><??@<?A;A;@@@@@AA@@;@AAAA5B=B;@@AAA/A@==>0666///:67;=AAAA/A===A;A<??;@BA@?>>=D=DD>>=>7;:@;@?:::::6<<///=<<=>=?;?=>>?<?=A=@@@@@??>
@ATNG8:01218:07357
GATGTAGTGTCAGTGCGCGTCGTCCAGAAGATCAGAACTCTAGAAGAATTCAGATTTTTAACATCGAGAGTAAACGTAAAAAGAAGGTTTTACAAGACTCACGTTAACAATATTGCAGCAGTACGCACACAATCGAAGCGCAGTAAGTATGGCTAGTGTAACTAGCAAGAATACCACGAAAGCAAGAAAAAGAAGTACGCTATTAACTATTAACGTACCTGTCTCTTCCGAAACGAATGAGTACACACTCTCATATGACACTACCATCGTTCCTTCTGAGTCT
+
//////7::@BB==BBBEGFCAA@=995.55@@@9925?>;;4;399.4.44443333$34988843333333(333::::)44047<<<1==>6:88333???7>>??<7776?A@BCCCCBCBCCBBCB@BCBB?BBCC@@?C@CBABC@CCACCABB?DDCCDDAAA=ABE?BBBBA;@??<?BCCD3BB?BBCCCCAAA5818@==1858@GEF@CBABBBE@B?ADF>BAA>AAABBDDBBBBBBBAAACCBBBBCDBB?BBDCCGF=@=@BDCB???
@ATNG8:01218:07366
GATGGTAGGAGACACGTCGCACACGTACTCATTCGTTTCGGAAGAGACAGGTACGTTAATAGTTAATAGCGTACTTCTTTTTCTTGCTTTCGTGGTATTCTTGCTAGTTACACTAGCCATCCTTACTGCGCTTCGATTGTGTGCGTACTGCTGCAATATTGTTAACGTGAGTCTTGTAAAACCTTCTTTTTACGTTTACTCTCGTGTTAAAAATCTGAATTCTTCTAGAGTTCCTGATCTTCTGGTGTCGTCTATCATGTACTACCATCGTTCCTTCTGAGTCT
+
;55>9=@C@CBBBBB@AACCDCCCCDBBBB:96:AAB=CC@CADCCCCCC@BCCCD?B@CBCC@B@BAAACCCCC@BBBBB2AD=C??@<@CCD@CCCABB????DBB9::BBCCBA>ACD@C?@AABBBBB?BBB@=A???@>>>@@????>==8===<?A=A;??AAAAA;;7;AAAA6A;>:?DDDD/??888-7=?>??>>>>;>DKF/A===>>D;>>=A@@@>=><@<@B?@?@<???=DBB====>>@@@A@@?AAAA:??AAA;A<@:>>>@A==<
@ATNG8:01220:07345
GATGGTAGGCGTGTGAGAGTCTGCCCAGAAGATCAGGAACTCTAGAAGAATTCAGATTTTTAACACGAGAGTAAACGTAAAAAGAAGGTTTTACAAGACTCACGTTAACAATATTGCAGCAGTACGCTCACAATCGAAGCGCAGTAAGGATGGCTAGTGTAACTAGCAAGAATACCACGAAAGCAAGAAAAAGAAGTACGCTATTAACTATTAACGTACCTGTCTCTTCCGAAACGAATAAGTACAGAGAGTACGATATGTCTACCATCGTTCCTTCTGAGTCT
+
;55>;AFC?BBBCCCCCCBBBB@@@<ADF?B@DCED@C@CBBBCCB@BB@B@BBA???@@0@@@A@BBDBC@??6=@::999):;873333+33<6===BCBABB?C@BB?BBB>A<@@@AAAAAAA??AA?9>;;;8>>AAAAAA<>:=7949@@@BAAA?BCDCCC?BB?CAA=@A9992:@@=ADCCC39979CCAB???@7;6;@@@<@=BA==>=A==>===:><>AA9A??;??<?BDEDBB????CCFCCB==>AAAA=<8>>C@B?B@BBBBB<:;
@ATNG8:01225:07353
GATGGTAGTGCGTGAGAGAGAGACCCAGAAGATCAGGAACTCTAGAAGAATTCAGATTTTTAACACGAGAGTAAACGTAAAAAGAAGGTTTTACAAGACTCACGTTAACAATATTGCAGCAGTACGCACACAATCGAAGCGCAGTAAGGATGGCTAGTGTAACTAGCAAGAATACCACGAAAGCAAGAAAAAGAAGTACGCTATTAACTATTAACGTACCTGTCTCTTCCGAAACGAATGAGTACACATCGTCGTGTCGTGCTACCATCGTTCCTTCTGAGTCT
+
CCDC?CBBBB@@@DCDECCBAA9::4;CC?CCBBBB?B?@AACCCC@AB?B?BA@99999':-::9999::8<7.;>;;;;;);@>B5999&5?;<5;59@A;@B@D@BB?BBA=A@EDDCCCCCGCCCCCC?CCCE@BBBBIDCB@CABBB@BCBCCCDC?BABEBC?BB?@@??B998A:??B?BBDDD3AA>A@BBBCCBB?B=A@;:5959ABBB@BBABBBC?B>BBB9??B798BBBBBBBCBBBAAA???BCCBBBBB9998>A8><>;@@@88777
@ATNG8:01225:07371
GATGGTAGGCACTGCGCACACATCCCAGAAGATCAGGAACTCTAGAAGAATTCAGATTTTTAACACGAGAGTAAACGTAAAAAGAAGGTTTTACAAGACTCACGTTAACAATATTGCAGCAGTACGCACACAATCGAAGCGCAGTAAGGATGGCTAGTGTAACTAGCAAGAATACCACGAAAGCAAGAAAAAGAAGTACGCTATTAACTATTAACGTACCTGTCTCTTCCGAAACGAATGAGTACTACTCTCAGAGACACACTACCATCGTTCCTTCTGAGTCT
+
<ACD@CDD?CBACBDCBCCCCCCCF>BBB@BABB@@=@>BBCCCCC@CF@C?BBBCCCCC5C?BBCEDC@@@AA9@?;;999'9945499;0;>C?CCCCCCFDD@C@CC@CCD@BBBBBBDCCCCBCCDCC?BB996;BB@@@BB?C@BBB@CECCBBBD@DDBBBC@??=?CC<?>CCD>BBA?????>.?A?CCBBBBBBC?C=A?AB:>:=AB@A>AA???BB@C?BBC>CAA>BCBBBCBBBBAAACCCBBBBCCCCB?@;?===B>>:?:?>A>?888
@ATNG8:01228:07369
GATGGTAGCTCACGTACGTCACACGTACTCATTCGTTTCGGAAGAGACAGGTACGTTAATAGTTAATAGCGTACTTCTTTTTCTTGCTTTCGTGGTATTCTTGCTAGTTACACTAGCCATCCTTACTGCGCTTCGATTGTGTGCGTACTGCTGCAATATTGTTAACGTGAGTCTTTAAAACCTTCTTTTTACGTTTACTCTCGTGTTAAAAATCTGAATTCTTCTAGAGTTCCTGATCTTCTGGAGATACACATGATACTCTACCATCGTTCCTTCTGAGTCT
+
@?@E@DDCAABCBBBDCBBBABBCCCDCCCBB?BCCC>CC?A?AEDDCBB=BCCDC=B=BCCD@D=AABBBDDCC@CCCCC3CB@BBBB>BDCC?CCD@CC=?>?BBB?BBBBCCBB<ABB>B>BB@@ABBB@CBBB>B??????A>??A@><<>;???=>>:>=BAAAAEB;;:3;?=/>5;6;@HED/DAAAA:A@@???A>=>:>BBB/CAAAA<A<?@<>>>@?==:><AADDAA9==?=>>>??@A@>==CCDDCCBCC@A@@CC@D?B?BCCBBBAA
@ATNG8:01228:07377
GATGGTAGCATCATGCATATCTCACCAGAAGATCAGGAACTCTAGAAGAATTCAGATTTTTAACACGAGAGTAAACGTAAAAAGAAGGTTTTACAAGACTCACGTTAACAATATTGCAGCAGTACGCACACAATCGAAGCGCAGTAAGGATGGCTAGTGTAACTAGCAAGAATACCACGAAAGCAAGAAAAAGAAGTACGCTATTAACTATTAACGTACCTGTCTCTTCCGAAACGAATGAGTACGTGTGCGACGTGTCTCCTACCATCGTTCCTTCTGAGTCT
+
@::C:BBBCCCCCBBBCCCCDCCCC?CCCADDDDAA>B@CCCBCCD@CC?B?AA?;9989$37?=>CBBBBBBA9>>;;;;:*;@=>4:99&9;949CCCDDFCB@B@CB?BBB=@@BBBDCCCCBBC9:9C@CCBB@BBDCCCCC?C@CBB?BCCCCCCC?CDABBC@AA>ACC?BBBBB=BBB@BBBBB3BB@BBBBBBBBB>B@BBBB<><>BDDC@CCCBBAC?C@CCD=BBB?AAABBBCCBBBBBBBBBBBBCCC?ABB@CBAAA@CAC@BBCAAABB
@ATNG8:01232:07365
GATGGTAGCGCATATCAGCGCAGCCCAGAAGATCAGGAACTCTAGAAGAATTCAGATTTTTAACACGAGAGTAAACGTAAAAAGAAGGTTTTACAAGACTCACGTTAACAATATTGCAGCAGTACGCACACAATCGAAGCGCAGTAAGGATGGCTAGTGTAACTAGCAAGAATACCACGAAAGCAAGAAAAAGAAGTACGCTATTAACTATTAACGTACCTGTCTCTTCCGAAACGAATGAGTACCTCTCAGACGCTCTCCTACCATCGTTCCTTCTGAGTCT
+
BBA@?B;5:@BBBCBCDDCBBBAAA=BCC@CCDDBB>BACCBBBCC?BB@D@CCC????@1@?BCCCCCCCCCB7@>:9:::*:B>B9@@@9@BC@BCCCDCEBB@C@DC@BCC?BBBBBCCCAAAABBDBC?CCCC@CBBBBBBC?C@CCC?CECCCCDD@CCBCCC?CC?BBB?BBBBC>BBB?BBBBB3BC>BAA@BBBBC=B=BBBA5859BCCC@CBBCCCC@C?BBD>CBB?CCBBBCC?BAABCCCBBBBBBB@BBB?A@ACC@D?B?BCCBB@>>
@ATNG8:01233:07361
GATGGTAGCACGAGTCACTCATATCCAGAAGATCAGGAACTCTAGAAGAATTCAGATTTTTAACACGAGAGTAAACGTAAAAAGAAGGTTTTACAAGACTCACGTTAACAATATTGCAGCAGTACGCACACAATCGAAGCGCAGTAAGGATGGCTAGTGTAACTAGCAAGAATACCACGAAAGCAAGAAAAAGAAGTACGCTATTAACTATTAACGTACCTGTCTCTTCCGAAACGAATGAGTACGATGAGAGAGCTCTCTCTAATCGTTCCTTCTGAGTCT
+
@@@D@DBBBCCCCCCCBBBBBBBBC?BCC@CCCB@@>@?BBCCCCC@DD@C@BBBBBBBB5B@CCBBCBBB@@@9>@::::;*;?;A@CCC;CDD@DBBBFCCBB?B@CB@CCC@CBBBBCDDCCCDCBBBB?BBBB?BAAAAAAC@C?CBB@BCCCCCCD?CCBBBB?AA=AAB9::BBC=BAA=AAAAB3BB?BBBBBBBBB?B>ABCD<?<??B@@<@B@@?BB@B?BCC<AAC?CBBBBCCBB??>CCCBBBBBAA=@@A<AAAA<A<@<@AAAA>>>
@ATNG8:01233:07364
GATGGTAGGCGACATACATACGCGCCAGAAGATCAGGAACTCTAGAAGAATTCAGATTTTTAACACGAGAGTAAACGTAAAAAGAAGGTTTTACAAGACTCACGTTAACAATATTGCAGCAGTACGCACACAATCGAAGCGCAGTAAGGATGGCTAGTGTAACTAGCAAGAATACCACGAAAGCAAGAAAAAGAAGTACGCTATTAACTATTAACGTACCTGTCTCTTCCGAAACGAATGAGTACGAGAGTCAGAGCAGAGCTACCATCGTTCCTTCTGAGTCT
+
955<:>>C:B<<<=BBBCAABB@@@@CCC@CECE:;9:@CB;::AB<@@?B@BBB;;;;;*;=;;;CBEGCCCC=BA@?@@?,?D=@=@AB3B;;::CBBCB;;;@C>;;8;@@;@@@?@BCCBCBBBBBBB?BCBBACCCCCCBB>>>A0000AAAEACE?BBCBCC@CD@CBB6:::9:/:=>=@BCCC3BB??>>BBCCAC?D@?>>@:?:??BA@=@CBBBBB>A=@@A=AAB6;;?@@@?????>BA???CBCBBBBBBB>A:99B?B>B:??=99999
@ATNG8:01233:07381
GATGGTAGTGATACAGATCAGACACCAGAAGATCAGGAACTCTAGAAGAATTCAGATTTTTAACACGAGAGTAAACGTAAAAAGAAGGTTTTACAAGACTCACGTTAACAATATTGCAGCAGTACGCACACAATCGAAGCGCAGTAAGGATGGCTAGTGTAACTAGCAAGAATACCACGAAAGCAAGAAAAAGAAGTACGCTATTAACTATTAACGTACCTGTCTCTTCCGAAACGAATGAGTACAGAGAGTACGATATGTCTACCATCGTTCCTTCTGAGTCT
+
AABC@CCCCBBBBCCCBAAABBCCC@CCC@CCCC@@?A@CCGBBBC@DC@C?AA@@ACCC3C@CCCABBBC>>>7>=?BBBB2BA?=@CCC;CCC@CBBBCBBAA<A@BB@BCD@CCBBCCCCCCCCCCCCC@CFBB>AAAAAAAC?CAC@@?@CCCBBBB@CDAAAC?BB?BBB>AA???:?AA>ABCCC3BB?BBBBBBCAA>A?A@BB7949@A;;7;AAAAAB>A>AAD>B??=?BBBBBBBCCAAABBBBBBBBBBBBBB?BBAAA?B?B>>=>==:::
@ATNG8:01234:07388
GATGGTAGTATCTGCACACTCTATCCAGAAGATCAGGAACTCTAGAAGAATTCAGATTTTTAACACGAGAGTAAACGTAAAAAGAAGGTTTTACAAGACTCACGTTAACAATATTGCAGCAGTACGCACACAATCGAAGCGCAGTAAGGATGGCTAGTGTAACTAGCAAGAATACCACGAAAGCAAGAAAAAGAAGTACGCTATTAACTATTAACGTACCTGTCTCTTCCGAAACGAATGAGTACGTGTGACGTACGTGAGCTACCATCGTTCCTTCTGAGTCT
+
@::<7=<@??<=<<=@<======??:?BCADCCCCC@B@BBCDBCD@CC>@>@AABBCCC3C?BBB???AB@@C9::<@A@A2ADAH@CDD;EBB?BCCAAADBB>B@;;8;BC>BBCCCBBCCBA<;;ABA=AA;;7:>>A?BAC@CACCC@CCDCCCCC?BAACBB?BA=A??;?@CAC>B><9:9::9(9@????CBBBCB<><?BB?;?;>=AAA>ABAAAAA>@69:=6<<>9;>ABAAABB@?798BB877B@778887?BBBBB>C<@<@B==:://
@ATNG8:01239:07355
GATGGTAGAGAGAGCTCTCTCATCGTACTCATTCGTTTCGGAAGAGACAGGTACGTTAATAGTTAATAGCGTACTTCTTTTTCTTGCTTTCGTGGTATTCTTGCTAGTTACACTAGCCATCCTTACTGCCCTTCGATTGTGTGCGTACTGCTGCAATATTGTTAACGTGAGTCTTGTAAAACCTTCTTTTTACGTTTTACTCTTGTGTTAAAAAATCTGAATTCTTCTAGAGTTCCTGATCTTCTGGGTCTACGCTCGTCGCGCTACCATCGTTCCTTCTGAGTCT
+
:::B:><ABCCBBB>666@CDDCCDBBBBBAA;BAAC=BC?B=BBBBBBCACDCCB7;::?=<?C@BBBC??@:>53:787'3717793,4<<=@BBB?BC9:9BBBC?AAAA@ACC?BCG?C@@;;;>A:A=A???588<=:5252226=967762223;>/6,5258666;97;;<:<.:4:488888(5::969+9575959:88(//...#....749455177768882626/./772579;3:::8888555><<=>A@@;7;///6383;3:::9?>@>
@ATNG8:01240:07346
GATGGTAGACATATCGTACTCTCTGTACTCATTCGTTTCGGAAGAGACAGGTACGTTAATAGTTAATAGCGTACTTCTTTTTCTTGCTTTCGTGGTATTCTTGCTAGTTACACTAGCCATCCTTACTGCGCTTCGATTGTGTGCGTACTGCTGCAATATTGTTAACGTGAGTCTTGTAAAACCTTCTTTTTACGTTTACTCTCGTGTTAAAATTCTGAATTCTTCTAGAGTTCCTGATCTTCTGGACGACGCGCACTGACACTACCATCGTTCCTTCTGAGTCT
+
::;<9=CCCBBBCBBADCCBC;::DDCBCB;;7;BA<4;?;?;BBBCBBB?A>=;8)0)/:889>+/44777<88288:::+:<8;;<=5;;=>297>/7778;7;99.33:=A>>>;>>><@=AA>>>A;;47755.2::99>?999=555555/2259=>4=6:??:777==58;=CC2=8<8<ACCC.>>>:<,557999:;:<8<CC2;7;A971719=6:66;///6:7@@D@;;59<<6=?:89???:;:>???@@@@@=>;;;>=A=C;===@@@BB
@ATNG8:01249:07346
GATGGTAGGCGTGTGAGAGTCTGCCCAGAAGATCAGGAACTCTAGAAGAATTCAGATTTTTAACACGAGAGTAAACGTAAAAGAAGGTTTTACAAGACTCACGTTAACAATATTGCAGCAGTACGCACACAATCGAAGCGCAGTAAGGATGGCTAGTGTAACTAGCAAGAATACCACGAAAGCAAGAAAAAGAAGTACGCTATTAACTATTAACGTACCTGTCTCTTCCGAAACGAATGAGTACCTCTCAGACGCTCGTCCTACCATCGTTCCTTCTGAGTCT
+
959?7ADDACAABCDCBCCBBBABB=CCC@EFDCAB?A@BBCCCCC@BB@B@AAA;;;;;.<?CC:<9DBBBBG>A?::99-9=:>8===2=8937;@BAAABB?B?BB@CBB@C;;;C>>>>>=@@???A=???A<A???A@@A<A<;;?@BBBCDCAA>ABBBBB?BB@BAA<??===8?<==AAAAB/?>8=@=<?>>>>;>;?A>><><@A@@@<@@<=;==;A<??@:<AA@AAACBBB?BBCBCBB>>>@@=>><>BB@A699D@C=A>AA@@AB::
@ATNG8:01252:07365
GATGGTAGTGTCAGTGCGCGTCGTCCAGAAGATCAGGAACTCTAGAAGAATTCAGATTTTTAACACGAGAGTAAACGTAAAAAGAAGGTTTTACAAGACTCACGTTAACAATATTGCAGCAGTACGCACACAATCGAAGCGCAGTAAGGATGGCTAGTGTAACTAGCAAGAATACCACGAAAGCAAGAAAAAGAAGTACGCTATTAACTATTGACGTACCTGTCTCTTCCGAAACGAATGAGTACTGTATCTATGTGTGCGCTACCATCGTTCCTTCTGAGTCT
+
?A@C?BBAADDDCAABDBCCCCCCC@CBC?CCCCBA@B@CCCCBBB?BC@D@CCCCCCCC3C?CBCCCCCC???7<8::@@@0@D=A;@@@7@BB?BCCCCCDBB@C@BB?BBB?BCBBBDCCECECCCCCC?CCCC?BCCCCBCC?C@DBB?BBBBCCCC@CCAAAC?BB=AACACCCCD>AA@;99998(8A>CBA@AAACC>C>BA@B?ACBCC;;7:AAAAAA=A@BBD>DCD=CCCCCCC@AACCBBBBBBBBBABACCC?AAABC@C<=<=<@?@@??
@ATNG8:01260:07369
GATTAGTATAGAGCTCTACATAGTACTCATTCGTTTCGGAAGTGACAGGTACGTTAATAGTTAATAGCGTACTTCTTTTTCTTGCTTTCGTGGTATTCTTGCTAGTTACACTAGCCATCCTTACTGCGCTTCGATTGTGTGCGTACTGCTGCAATATTGTTAACTTGAGTCTTGTAAAACCTTCTTTTTACGTTTACTCTCGTGTTAAAAATCTGAATTCTTCTAGAGTTCCTGATCTTCTGGGCTGCGCTGATATGCGCTACCATCGTTCCTTCTGAGTCT
+
?@@=@CCCDDD@@@DCCCBBBCCCCCCDBA?ACCB>CC@D@CCCDBBB?CCCBB?B?BBAC?C?CCCCBBBB?;89898)8A=DDCC=ACCA?C?A?CC<???CBB>AACCBBBC>BBB?B?CCCBCC@@<@===<??A=<<@AAAAAAA==>=A@A;@A<A<?>;?ABCCB=A;;;;-;;B;<:;;;*;@DDG6@BC>CC>A@A5;;;;';>@AG@C@CC@CCCCA@?<?<@BABBD@@@@@8@000A@@@AABBBBBBBAA>ABBCC?C?D6<;@A>>==
@ATNG8:01218:07419
GATGGTAGACATATCGTACTCTCTGTACTCATTCGTTTCGGAAGAGACAGGTACGTTAATAGTTAATAGCGTACTTCTTTTTCTTGCTTTCGTGGTATTCTTGCTAGTTACACTAGCCATCCTTACTGCGCTTCGATTGTGTGCGTACTGCTGCAATATTGTTAACGTGAGTCTTGTAAACCTTCTTTTTACGTTTACTCTCGTGTTAAAAATCTGAATCTTCTAGAGTTCCTGATCTTCTGGGTCTACGCTCGTCCGCTACCATCGTTCCCTTCTGAGTCT
+
@@@@7?CDBCCCCBBBBCCBBBDCCCHCIDA@?ABCC>CCAD@CBBBB@?>@BBAD=?<@AAA?A@@??CBCCAA>ACDDD3AA=BBB=3:A??<??>:00*/0;:>>:=@BBBCCD?CCC?C?>>>@@AAA;@BBB=;;;>A@@@A==>B:;:>6;;?;@@;@<888<>====99977179=9@AAAA/A:66:0669///666=<A@A>*:::99499;69>>@@77.2+25....(....).9;:9;<9:=>?368?>?;;::=A18818:=@AAABAA
@ATNG8:01221:07434
GATGGTAGTGATACAGATCAGACACCAGAAGATCAGGAACTCTAGAAGAATTCAGATTTTTAACACGAGAGTAAACGTAAAAGAAGGTTTTACAAGACTCACGTTAACAATATTGCAGCAGTACGCACACAATCGAAGCGCAGTAAGGATGGCTAGTGTAACTAGCAAGAATACCACGAAAGCAAGAAAAAGAAGTACGCTATTAACTATTAACGTACCTGTCTCTTCCGAAACGATGAGTACGATGAGAGAGCTCTCTCTACCATCGCAATTGCCTAGTCT
+
BBBDHBBDBBBFBCBCCCCCBCBCC@CDF>CDCFBB@C@DBBCAA?@BD@D@CB?;7333$36:;:?:???:::/:=;999&4<8<.999&9;;9>;@@ACBAB?C@CC@CDC?A@BCGCDBBCCCBBDBB?BCBB@BBEDCCCC?DAGAA@ADCDCCCC@CCDDDCACC@???=@>999299:;:::::(:B<ABADCBBBC7:79@BB@C@CBBBB?BBBBCCC@@<B@G8=00000>=<>AAAAABBBBBB==>BBBBAA?B:88889>:AB=@@A:::
@ATNG8:01226:07412
GATGGTAGTATAGAGCTCTACATAGTACTCATTCGTTTCGGAAGAGACAGGTACGTTAATAGTTAATAGCGTACTTCTTTTTCTTGCTTTCGTGGTATTCTTGCTAGTTACACTAGCCATCCTTACTGCGCTTCGATTGTGTGCGTACTGCTGCAATATTGTTAACGTGAGTCTTGTAAAACCTTCTTTTTACGTTTACTCTCGTGTTAAAAATCTGAATTCTTCTAGAGTTCCTGATCTTCTGGTGAGATATGCATGATGCTACCATCGTTCCTTCTGAGTCT
+
<:@C@DCBBCD@?ABCBCBCCCCCCCDBDCDD@CCDD<BB@D@CCCCDBB@BBBBB@B@BCCB?A@@@ADFFA@>;99989$:=?@CCF>BB??=?CC?BC=?>?BBB?BBBBBB@?<@@@=A@BADCA;;;>@??@=>>>???;;;@@?>>>8839;A;?@:>:=@@@===<=7:7878(87>888888(8=888-6766==<=>>4;;::+;888@<A<??<?@@@BCD=C:====>@<@::4::9=>>>>?@B::8::>;;;5;///9595959:BAAAAB
@ATNG8:01227:07400
GATGGTAGTCTCAGATAGTCTATAGTACTCATTCGTTTCGGAAGAGACAGGTACGTTAATAGTTAATAGCGTACTTCTTTTTCTTGCTTTCGTGGTATTCTTGCTAGTTACACTAGCCATCCTTACTGCGCTTCGATTGTGTGCGTACTGCTGCAATATTGTTAACGTGAGTCTTGTAAAACCTTCTTTTTACGTTTACTCTCGTGTTAAAAATCTGAATTCTTCTAGAGTTCCTGATCTTCTGGACAGAGTGTGCAGATACTACCATCGTTCCTTCTGAGTCT
+
AA@A@CBBACBBCCCCCBBCCCDCCCCCCBA@>@@?C=CD@D?@BBCCCDACCBCC@D@BBBC@D@CCDCCBCCD@CBBBB5CB?BBGE>DBBB@CCIICD?BACBBCACBCDCBBB@BBB?C@F@@@CDCC@CBBB?CCCCCCCCCBBBDBBAC?CCC?CD?B@BBBCBCDCD@BBBFD<C@C?AABBA,@B;::6;BCBCCCECC@CEDL5CAABFADACD?BBBBCCC@C?CCCCBB@@?BICCCCDDBBA@@@BCCCDDCC@CBBAC?C@C?A@CCBBAA
@ATNG8:01230:07427
GATGGTAGTACATGATAGACGACACCAGAAGATCAGGAACTCTAGAAGAATTCAGATTTTTAACACGAGAGTAAACGTAAAAAGAAGGTTTTACAAGTCTCACGTTAACAATATTGCAGCAGTACGCACACAATCGAAAGCGCAGTAAGGATGGCTAGTGTAACTAGCAAGAAATACCACGAAAGCAAGAAAAAGAAGTACGCTATTAACTATTAAACGTACCTGTCTCTTCCGAAACGAATGAGTACGATGAGATCTCGTGTGCTACCATCGTTCCTTCTGAGTTT
+
?;;>:>>C@@?BDCCBBB@D000@A<@<B?BCEDCC?C>AB@@@?A>AD?B>BAB;;;:;*;4A969><BBBEA6@@::999$9<394444&4;;75955<<@@C:?;@@?@BB@BB@B?@?:@AA??@BBC<B<59:)5;:9955549.55<:=666>;;;<@ABA@@=;;;.:??=?=977(773-33333$3313<9=:====8=>337>/88)7>B9929999;9?:<=>B>7==<86958@>794;;989<3338:9:3338:6;377B9<7==@@CA@AA:
@ATNG8:01231:07436
GATGGTAGGTGCACATGAGTGTATCCAGAAGATCAGGAACTCTAGAAGAATTCAGATTTTTAACACGAGAGTAAACGTAAAAAGAAGGTTTTACAAGACTCACGTAACAATATTGCAGCAGTACGCACACAATCGAAGCGCAGTAAGGATGGCTAGTGTAACTAGCAAGAATACCACGAAAGCAAGAAAAAGAAGTACGCTATTAACTATTAACGTACCTGTCTCTTCCGAAACGAATGAGTACTATGTAGAGCTCTATACTAACTCGTTCCTTCTGAGTCT
+
777?;;?C?D;;6;?;<==A==@@@<===95938481949:556=B7??4929>:49949$47<;;@/00////)/9/////$5>494;;9+;;;7;AABBBB;;:@@@;@A@:??ACCCCCDCCCDBBBC@CB;;:;BCACD@@<A?A;;9;BBCC;;;@BDCCBB?BC@CCC=>>999/9>>;99999(9@;A?>?BAAA>3847<@A>D<>>CCB>B;9999929<>@@==BB?999CCBBAAA=B><;::=000.--;>)////9.4386;;<<;<=<
@ATNG8:01235:07408
GATGGTAGAGTATCATGTGTATCTCCAGAAGATCAGGAACTCTAGAAGAATTCAGATTTTTAACACGAGAGTAAACGTAAAAAGAAGGTTTTACAAGACTCACGTTAACAATATTGCAGCAGTACGCACACAATCGAAGCGCAGTAAGGATGGCTAGTGTAACTAGCAAGAATACCACGAAAGCAAGAAAAAGAAGTACGCTATCAACTATTAACGTACCTGTCTCTTCCGAAACGAATGAGTACGTGTGATGTACGTGAGCTACCATCGTTCCTTCTGAGTCT
+
:55>9=BCCBBBCCDBBBCCDGCAA?ABC@BBBB@@>@@CCGDDAB?AD899:CBBBDDD5CABBCCCCCDCCC;CB;;;;;*;B>B?BBB9CCC?CCBBBCDCC@C@CC@BCB?BCCCDC@@@CCDCBBCE@CAAA?ACCBCBCC?CACCC?CCCBBCCC@BAACCE@:::;BA<??CBC=B??=?EEGC3BB?BBBCBBBCCCC?B???>?:?AA@A?BCAA===8=:;;;1;>>:?@A?????AAA?BBCCCCBAACCCCBB?C???B?A?C>AABBBBBB
@ATNG8:01236:07392
GATGGTAGGCGAGAGTGAGACGCAGTACTCATTCGTTTCGGAAGAGACAGGTACGTTAATAGTTAATAGCGTACTTCTTTTTCTTGCTTTCGTGGTATTCTTGCTAGTTACACTAGCCATCCTTACTGCGCTTCGATTGTGTGCGTACTGCTGCAATATTGTTAACGTGAGTCTTGTAAAACCTTCTTTTTACGTTTACTCTCGTGTTAAAAATCTGAATTCTTCTAGAGTTCCTGATCTTCTGGTGTCGTCTATCATGTACTACCATCGTTCCTTCTGAGTCT
+
<::C@CBB?BC??ABBDCCC@A@CCCCCCCBB?BDDD>CC?B?BCBBCBB@CCB@B?C?BBDC?B@BCBBBBABB@CBBBB1AB?CBBA<BABB?ABB?BB?88:EBB?BBBBBBBA?BCC?C?BBBBAA@C?DC@>9>>>>>>>>@AAAA?==A8=>>9@>:>;A???@@@??;>>@@@5@<@;????>/>A=??9?????A<<>>8<==>/>@@AA<A<AA;??BA>>>=C=AA>>>A:A?A:==>>?>><>A?AA:8:@AAC>@@?@@;@:=:>?AAA???
@ATNG8:01240:07413
GATGGTAGAGAGACTGTAGCGCACCAGAAGATCAGGAACTCTAGAAGAATTCAGATTTTTAACACGAGAGTAAACGTAAAAAGAAGGTTTTACAAGACTCACGTTACCAATATTGCAGCAGTACGCACACAATCGAAGCGCAGTAAGGATGGCTAGTGTAACTAGCAAGAATACCACGAAAAGCAAGAAAAAGAAGTACGCTATTAACTATTAACGTACCTGTCTCTTCCGAAACGAATGAGTACTATGTAGAGCTCTATACTACATCGTTCCTTCTGAGTCT
+
:;;<8=556<===BB@;;:>>>00,/7727BBDBB9;6;AA@@CHACC?B?BD??:CCC1B>BBBBBCC999?8?<<9994$4<7;.555&595.5>;ABBC@@?@B?B?CA@<A@AACCCCEDCBBBB;;6:BAA?BBBCCABB=@=@;;8;EBABA@@=@@@@AB=AA@AB@<??9999*987/77788'8<88=8=8==B=<=>=>AA>><??CBB>AAA;:9?;?=CBB<ACC7:9?AA@ABB???BCBB@AABB@>8:8AAA@<<6<8>;>ABAA@>>
@ATNG8:01249:07407
GATGGTAGACATATCGTACTCTCTGTACTCATTCGTTTCGGAAGAGACAGGTACGTTAATAGTTAATAGCGTACTTCTTTTTCTTGCTTTCGTGGTATTCTTGCTAGTTACACTAGCCATCCTTACTGCGCTTCGATTGTGTGCATACTGCTGCAATATTGTTAACGTGAGTCTTGTAAAACCTTCTTTTTACGTTTACTCTCGTGTTAAAAATCTGAATTCTTCTAGAGTTCCTGATCTTCTGGTATACACACTCGCTCGCTACCATCGTTCCTTCTGAGTCT
+
;59B?CBBCBBBDDB@@CCDDABBBCCCCCBB?BCDC?DG@C@ABBCCCC?CCCCC?C=@@CCAC?CBCBBBB<B=98777.7A<BBBB>BAAA@BBB@BB<>=ACCC?BBA@BCBA;?@C=A=>>>=>>??<?@@D<@@A;;;A>>>@@@@@@A<A?@<??:?;???@@@@@@:?>>?>3>=C=AAAAA/>>888)8:<;;;==<>18888(5==>A<@;@@=B??????;>;>B>>>D7;;A=AB???AAA:9:@@CBA=>=@9=>@@@=D;>9>AAAAA>>
@ATNG8:01254:07418
GATGGTAGGACGAGCGTCTGAGAGGTACTCATTCGTTTCGGAAGAGACAGGTACGTTAATAGTTAATAGCGTACTTCTTTTTCTTGCTTTCGTGGTATTCTTGCTAGTTACACTAGCCATCCTTACTGCGCTTCGATTGTGTGCGTACTGCTGCAATATTGTTAACGTGAGTCTTGTAAAACCTTCTTTTTACGTTTACTCTCGTGTTAAAAATCTGAATTCTTCTAGAGTTCCTGATCTTCTGGCGCTCTGTCACGTCTGCTACCATCGTTCCTTCTGAGTCT
+
ACBC?CBB?BCBBBBBBBBCCCBB?BCBCCAA>ACCD=BB?C?DAAACCC?CCCCC?C@CCBB?C?DDCBBBBEFACCCCC1CC@DCDD>CCCC@CCC@FC@BBBCCC@CBCDDDCC?CCC@C?BCCCAAAB@CCCB?CCBBCCEDCBBBCCBBB?CCC=BC@C?ABCCCDBCB=B::;:.;>A=;<;;;*;BBCC>DCDCICCCCC@DCGD5CBCBE@E@BB?BCCDBBB@C@@@@CCC>??A>BBBBBCBCCDCGBBCBBBBB@BBBBC?C@C@AAAACA?@
@ATNG8:01258:07394
GATGGTAGCGCGACGAGCGTAGACCCAGAAGATCAGGAACTCTAGAAGAATTCAGATTTTTAACACGAGAGTAAACGTAAAAAGAAGGTTTACAAGACTCACGTTAACAATATTGCAGCAGTACGCACACAATCGAAGCGCAGTAAGGATGGCTAGTGTAACTAGCAAGAATACCACGAAAGCAAGAAAAGAAGTACGCTATTAACTATTAACGTACCTGTCTCTTCCGAAACGAATGAGTACAGAGAGTACGATATGTCTACCATCGTTCCTTCTGAGTCT
+
884525<<<<;;<@C>DE<;;;95906<@9BCCB;;79=@?@??>?7>:5?7@<<44444$74<==??===000,0000///$/;5;)55)5<<.66;966?<A<B@CB?B@@=:;9>BBBAAAAAABBBB?B:9:=;959@?=<3:29992999@BB?A<AAA?>A=9947=828;;==543368777+33,37;8:333:2848:77,2,25:8:7<;445;;7;>B??9=77177;<?ABBBBB@@@B988@999C???B=@55575:7=;>@@>>?75
@ATNG8:01217:07444
GATGGTAGTACATGATAGACGACACCAGAAGATCAGGAACTCTAGAAGAATTCAGATTTTTAACACGAGAGTAAACGTAAAAAGAAGGTTTTACAAGACTCACGTTAACAATATTGCAGCAGTACGCACACAATCGAAGCGCAGTAAGGATGGCTAGTGTAACTAGCAAGAATACCACGAAAGCAAGAAAAAGAAGTACGCTATTAACTATTAACGTACCTGTCTCTTCCGAAACGAATGAGTACAGAGAGTACGATATGTCTACCATCGTTCCTTCTGAGTCT
+
?:@B>BCCBBBCBBBCCBBC9;:CC@DDD@CCCDBB?B?BCCCCBC?CD?B@BAC::;;;*;<BBCCCAAA@@@<BBABCCC5BG>@4;;;*;CC@CCBBCCCCC@B@DD?CBB?BCCCBBBCBBBCCCDCD?CCCC?CCBBDCCC?C@DCC?CCEDCCBB@CCCCAA>BB@CDD?AAA@@<@@@?@@?@?.@?=@BBCCBBBB>A>AAAC;?;?@B;;7;BABABB?B?BBB=BDB?BCCBBBBCCBBBBBBBBCBBBBB@?<>;>@BBB?B?B?DBBBBAA@
@ATNG8:01220:07475
GATGGTAGCTCACGTACGTCACACGTACTCATTCGTTTCGGAAGAGACAGGTACGTTAATAGTTAATAGCGTACTTCTTTTTCTTGCTTCGTGGTATTCTTGCTAGTTACACTAGCCATCCTTACTGCGCTTCGATTGTGTGCGTACTGCTGCAATATTGTTAACTGTGAGTCTTGTAAAACCTTCTTTTTACGTTTACTCTCGTTGTTAAAAATCTGAGTTCTTCTAGAGTTCCTGATCTTCTGGTCTACTACACTGTACTCTACCATCGTTCCTTCTGAGTCT
+
@@@C?BCBBB>CCBBBBBBCBCCCCBBCCC9999CCC>CDAD@CCCCCCC@CECCD@D?BBBB@C@CBCDCBDDD@BBBBA2@>6;00+/77=5:<<?@C>A@>=8919>??>A<@=;@@=@=BBBAAABB?AABE@B??887988;=>><=<<7=;?==<595/////95575252222&2+2+29999*7788;0835.----(-7(////$.657522+25/58:::::5959;;8884877277;:;8787787;;=888<=;>;;;>8=8=:=@@BB>==
@ATNG8:01221:07459
GATGGTAGCAGACGTGACAGAGCGACCAGAAAGATCAGGAACTCTAGAAGAATTCAGATTTTAACACGAGAGTAAACGTAAAAAGAAGGTTTTACAAGACTCACGTTAACAATATTGCAGCAGTACGCACACAATCGAAGCGCAGTAAGGATGGCTAGTGTAACTAGCAAGAATACCACGAAAGCAAGAAAAAGAAGTACGCTATTAACTATTAACGTACCTGTCTCTTCCGAAACGAATGAGTACTGCGTCTCACTCTCGACCTACCAATCGTTCCTTCTGAGTCT
+
>>@A8;::;<<554999455/99///)////)/55<;<8=155;:::;8=>7;7;;;;<<</=454?@98/6///(///////$/93;.444&5::7<;;;;<=69199@@=ACC<CDCCBCBBAB<;;A@@@:>0/0*/999:A?@<@=@@@9<===BC=B?CCCDBB;>=94847;=9:92877333337'8<8=???B8::>)/*/-773:1-/0//6:=566<<7;6433(333-4;:;@B=>??BCCCC>===;;/--3889(-(///:386;499:99954
@ATNG8:01221:07463
GATGGTAGCTATACGTATATCTATGTACTCATTCGTTTCGGAAGGGACAGGTACGTTAATAGTTAATAGCGTACTTCTTTTTCTTGCTTTCGTGGTATTCTTGCTAGTTACACTAGCCATCCTTACTGCGCTTCGATTGTATGCGTACTGCTGCAATATTGTTAACGTGAGTCTTGTAAAACCTTCTTTTTACGTTTCTCTCGTGTTAAAAATCTGAATTCTTCTAGAGTTCCTGATCTTCTGGGCTGCGCTGATATGCGCTACCATCGAATCCTCTTAGTCT
+
;55A=ACBBBDCBBCCCBBDCCCABBCCBB@@<@@@@;AF?C?BB>BAAD@CBBCB?@>BCBB@D?BBCCBBCCC>;;<<<*<A>B;;;.:BBB@BCC@CC;;9CCBB@CCCBCMCC?BBB?B?ACCCCCCC?CCBB?BBDABBBBCCCDBBBCC@CDC@BA?A?BAABGBBBA=?7889*9:@;:99::(9@=<=8??>>?8;;827;8;);:@?@8>:@A<@??@AAA=D8>>887<;???A:A888AAAAA;;;=>>??>=:;;;=<8=A=???;>?==>
@ATNG8:01229:07461
GATGGTAGTGATACAGATCAGACACCAGAAGATCAGGAACTCTAGAAGAATTCAGATTTTTATCACGAGAGTAAACGTAAAAGAAGGTTTTACAAGACTCACGTTAACAATATTGCTGCAGTACGCACACAATCGAAGCGCAGTAAGGATGGCTAGTGTAACTAGCAAGAATACCACGAAAGCAAGAAAAAGAAGTACGCTATTAACTATTAACGTACCTGTCTCTTCCGAAACGAATGAGTACGATGAGAGAGCTCTCTCTACCATCGTTCCTTCTGAGTCT
+
BA@?=<ADCCCDCCBBBCCDCCCCC?BBD@CCCCAB@B@CCCCBBB?CC?D@CBB;:889)9=AAAAACAA999/9?::;;.4?6>.;;;&;?A?CCCCECCCC?B?@A=@CC@CDCCCBBBCCBBBCDAA>ABCC@BBCCCCAA>A@CBB@BBBCCC@A>ABCCBBADD????@BB@@:28763/////$//(/:6:<=BCC?C?CCBB?><BBBBB>B<<>=>>=A;AAA:@BC@BCCCBBCCDBAACBBBABCBBBAB@@@>BBBBB>B>B>BBCBA@??
@ATNG8:01237:07481
GATGGTAGAGAGAGCTCTCTCATCGTACTCATTCGTTTCTGAAGAGACAGGTACGTTAATAGTTAATAGCGTACTTCTTTTTCTTGCTTCGTGGTATTCTTGCTAGTTACACTAGCCATCCTTACTGCGCTTCGATTGTGTGCGTACTGCTGCAATATTGTTAACGTGAGTCTTGTAAACCTTCTTTTTACGTTGACTCTCGTGTTAAAATCTGAATTCTTCTAGAGTTCCTGATCTTCTGGTGTCTGATCTGTATCATACCATCGTTCCTTCTGAGTCT
+
44443:555<=<:<<<555<=95555459;995666>6>>>>9>666;::3777//)/)/::=7;7;B<=<::54.48<<<+?=<<5964;:>)0//)/605.//7505///7///4:::5:8=666>;651599<.555699<556666:><<9666:??:?:=665:::45.4444)549.55<<;(:9//)////599<555.555'555:;8<9>=7665<<55054994555.54;)/////77/555699::///)///9939393977/////
@ATNG8:01243:07465
GATGGTAGGCGTGTGAGAGTCTGCCCAGAAGATCAGGAACTCTAGAAGAATTCAGATTTTAACACGAGAGTAAACGTAAAAGAAGGTTTTACAAGACTCACGTTAACAATATTGCAGCAGTACGCACACAATCGAAGCGCAGTAAGGATGGCTAGTGTAACTAGCAAGAATACCACGAAGCAAGAAAAAGAAGTACGCTATTAACTATTAACGTACCTGTCTCTTCCGAAACGAATGAGTACAATGAGATCTCGTGTGCTACCATCGTTCCTTCTGAGTCT
+
;9DF?BBC?AABB@@@BBCBCBCBC>CBC@CCBCCG@CACCBC;;<ACC@CACDCBBBB:A@DBBBCECC@@@8@@;:::39A?D?CCC:?>??BABB:9:BB?B?BD?A??;?@@@AABBBB@@>>?8818===8=?A?=>>><>=B?B?BCCAABBC>AAAAAB=@@>AFC?DA::5998<88888(83,3<:==>A9948;<>CC?@=9::AA??????>>:?388A:?BB?BBBB::9E?BBBCCBAAA@;;;000@:177;?D?B@A?DBB@>;;;
@ATNG8:01245:07485
GATGGTAGTCTCAGATAGTCTATAGTACTCATTCGTTTCGGAAGAGACAGGTACGTTAATAGTTAATAGCGTACTTCTTTTTCTTGCTTTCGTGGTATTCTTGCTAGTTACACTAGCCATCCTTACTGCGCTTCGATTGTGTGCGTACTGCTGCAATATTGTTAACGTGAGTCTTGTAAAACCTTCTTTTTACGTTTACTCTCGTGTTAAAATCTTAATTCTTCTAGAGTTCCTGATCTTCTGGAGATATCATCAGCGAGCTACCATCGTTCCTTCTGAGTCT
+
A;;57;<>CDBCBBBCCCBAAC@@AAA>>=<B8A=B>>BC@F@BBCCCCC?A@@55.549::<7<9=>>=>==54.49::>,?;7;;@@7B<=>9B;A;?C=;;;@?==@@<@==9905>?;@?B@@@B9::?A@:?:AABB@BD@@?B@A>>>>:>@B>BB?B?BBBBB@BBC79:?=?0?9?;::;;;*;AABC>CCECB999@@2999*59=5<:>:;?299>@AAC@CAE@::9B=??D@DCBBB@@?BCBBBBBAAABB=@::::7:@D=??CCCCCB
@ATNG8:01246:07447
GATGGTAGCGAGCGAGTGTTTATACCAGAAGATCAGGAACTCTAGAAGAATTCAGATTTTAACACGAGAGTAAACGTAAAAGAAGGTTTACAAGACTCACGTTAACAATATTGCACGCAGTACGCACACAATCGAAGCGCAGTAAGGATGGCTAGTGTAACTAGCAAGAATACCACGAAATGCAAGAAAAAGAAGTACGCTATTAACTATTAACGTACCTGTCTCTTCCAAACGAATGAGTACCTCTCAGACGCTCGTCCTACCATCGTTCCTTCTGAGTCT
+
<::<?B>>>>><<<======6==<<?;9;9==@?BB?BBBCBCCCC@CD@D?A@B:::;.9249<>=?<<:79-9;=::<+99.5.55)59949;666>>=C@B=@@=@@B<@A000AACCB???CC9:9>BBCC?CAAABBBB@C>@@A=999?BCCC?BBBBBB>A@;999>=<?@D1557717;;;;.55/5///89@@B=B==<=@<@<@@DBB@CDCCBBC@C>AA<AAA=BCBBCBB@BBBBAAA99:BBBAA>A??9:<:9?>A>A>BB??>BBB
@ATNG8:01246:07461
GATGGTAGCGCACACATAGATACAGTACTCATTCGTTTCGGAAGAGACAGGTTCGTTAATAGTTAATAGCGTACTACTTTTTCTTGCTTTCGTGGTATTCTTGCTAGTTACACTAGCCATCCTTACTGCGCTTCGATTGTGTGCGTACTGCTGCAATATTGTTAACGTGAGTCTTGTAAAACCTTCTTTTTACGTTTACTCTCGTGTTAAAAATCTGAATTCTTCTAGAGTTCCTGATCTTCTGGTAGAGCGTGCATATATCTACCATCGTTCCTTCTGAGTCT
+
;99D;CBBCCCBBBCDDDBDCCCCCCCCCCA@?@BCB>BB?C?BCBCCCC<A=AAA;B?BBCC@C?CCCCBBA@=?;;;;;*;B>B@AB>AFBB?B@A<@C=AACCED?CBCCCCCG@CBB@C@CBBABCAA>ACCE>AADCCDFFCCCCCCBAB?CCC?BB@B@BBBBBCCAA=@;;;;.;@B=;;;;;*;AABC>CCCDDCCDCB5;;;;*;BBCD@CACC@BBDCCDD?B?BBCCCD?B@@?ACCCCCCCCCCDDBBBCDEE>A@@@A=A<@>@BBBBBCC
@ATNG8:01248:07446
GATGGTAGTACATGATAGACGACACCAGAAGATCAGGAATCTAGAAGAATTCAGATTTTTAACACGAGAGTAAACGTAAAAAGAAGGTTTTACAAGACTCACGTTAACAATATTGCAGCAGTACGCACACAATCGAAGCGCAGTAAGGATGGCTAGTGTAACTAGCAAGAATACCACGAAAGCAAGAAAAAGAAGTACGCTATTAACTATTAACGTACCTGTCTCTTCCGAAACGAATGAGTACGATGAGAGAGCTCTCTCTACCATCGTTCCTTCTGAGTCT
+
@ABB@EDBABCBDA@BBBBC9<;DDABBB@CDCBBGACABBBBBB@CC@C@D@A;;;;<':3=<?BADDCBBA9@@;;;;:';?>;5999&5@==CCCGCDECC@C@BB=BCD?AAAABCCDDCCBBBBBC@CCCC@CBBBBBBB>B@BBB@BCCCCCCC@@@AAAA@BB?@???BBCCE>??>;99:::(:@<BBDCCDCBB?B?BDA@<@<AACBB?B@@?BCC=@>@EEGCBC?BBBBCBBBCBBBBCCBBBBB?=::::?<@@@?B@B?B?BCBBBBB>
@ATNG8:01249:07472
GATGGTAGCTCTGCTCTGACTCTCGTACTCATTCGTTTCGGAAGAGACAGGTACGTTAATAGTTAATAGCGTACTTCTTTTCTTGCTTTCGTGGTATTCTTGCTAGTTACACTAGCCATCCTTACTGCGCTTCGATTGTGTGCGTACTGCTGCAATATTGTTAACGTGAGTCTTGTAAAACCTTCTTTTTACGTTTACTCTCGTGTTAAAAATCTGAATTCTTCTAGAGTTCCTGATCTTCTGGATACACTCATGTGCACCTACCATCGTTCCTTCTGAGTCT
+
A>:?=@?@@CCCDCCCCCBB@?@BBA@AAB;;2;@@=6>?<@?ADBBCCB@CDCBBACADAAB>C@CCDEC<;5@;9999*595<@>C=CCAB?BCC?DC:;;BCBC?AACFBBBC>BCE@C?AACBBBBB?BBCC@CCCCCCCCCBBBBDBBB>BBB@DC@C?BBCCCCCCC>B;;;;.;@B@;<<<<*;CCDF>BACICDCCBA?@CCC5DCCBB?BALD@CBCCCBC@C@BCCCCD?BBCAFDECCCBBB@@@ABBA?AAA?A@@@B?B@C@BBBABBDD
@ATNG8:01250:07449
GATGGTAGCGCACACATAGATACAGTACTCATTCGTTTCGGAAGAGACAGGTACGTTAATAGTTAATAGCGTACTTCTTTTTCTTGCTTTCGTGGTATTCTTGCTAGTTACACTAGCCATCCTTACTGCGCTTCGATTGTGTGCGTACTGCTGCAATATTGTTAACGTGAGTCTTGTAAAACCTTCTTTTTACGTTTACTCTCGTGTTAAAAATCTGAATTCTTCTAGAGTTCCTGATCTTCTGGAGATATCATCAGCGAGCTACCATCGTTCTTTCTGAGTCT
+
@?@C@DB@@CCBBCBCDDCCCCCCBBCCCCBA?BBBB>BD@D?BBCCBCB@CECCD@D@CBCB@G@CCCCCCCBC@CCCBB1:96;ACC>CCCC@CBB=B@;AAACCG@CEDCCCCC@BBC@B@BCCCCCCC@DDCC@CCCCEDCCCABAECBBB@CCC?BB?C@CBCBBBDCC>B;;;;.;>B=;;;;;*;ABBC>CDEEECEJHC@CCBC2BBBCC@D@CCFGCCCCCC@C@AABCCC?BBC@CCCCCCBBBCDDDBBBCCDE?AABBB>BCC?BBBCCCDB
@ATNG8:01255:07470
GATGGTAGACACGTGTGCTCTCTCGTACTCATTCGTTTCGGAAGAGACAGGTACGTTAATAGTTAATAGCGTACTTCTTTTTCTTGCTTTCGTGGTATTCTTGCTAGTTACACTAGCCATCCTTACTGCGCTTCGATTGTGTGCGTACTGCTGCAATATTGTTAACGTGAGTCTTGTAAACCTTCTTTTTACGTTTACTCTCGTGTTAAAATCTGAATTCTTCTAGAGTTCCTGATCTTCTGGTAGAGCGTGCATATATCTACCATCGTTCCTTCTGAGTCT
+
;CCC@G9;6>>=BBCCBBCCCBBAAABACCBB@CCFC=CD9;;<CCCEAA?ABBBB>A>A;<0;@;?00/;;;;;644444$3:6<98818<<>@>@@9BB9@?>>>=378@@ACBB?AAA?B?BBBBBCCC?AAAA8;;A;::>@A@A@@@>>=>:;;;==:==BC??@@?==9>899*68<8>AAAA/==>AD8?688;<:978/766'2::8?9@9==9=?:;66616,//33//*/6949@@========;;;?B;;;A;?=>=A=A=?<?@?>>>;;
@ATNG8:01258:07464
GATGGTAGCCACGTGTGCTCTCTCGTACTCATTCGTTTCGGAAGAGACAGGTACGTTAATAGTTAATAGCGTACTTCTTTTTCTTGCTTTCGTGGTATTCTTGCTAGTTACACTAGCCATCCTTACTGCGCTTCGATTGTGTGCGTATTGCTGCAATATTGTTAACGTGAGTCTTGTAAAACCTTCTTTTTACGTTTACTCTCGTGTTAAAAATCTGAATTCTTCTAGAGTTCCTGATCTTCTGGCTCTCGTAGACAGATACTACCATCGTTCCTTCTGAGTCT
+
AAAB@EBBB@A?@==BBB==BB?>>A@ABA;;5;AAA<BC?B:;;CJCBC@CJDBB9;9;BBD?C@ABCDCDCCC?AAAAA1AC@CBCC=BBCC@C@@=@A>@@@BAA?B:9:DA??<?DB?C@BAA@BB>>;=C@?399A@==>:;;5;>:;;=8=<==<<7:59AA666;66).//./&/39299999*<;>@A9A==>?>===<:?>>>*:7::<6<;AA<??@?>@@;A<==///69==B=;;;====@@????>>>@@@A<;;;//,/6:9===@AA@@
@ATNG8:01261:07476
GATGGTAGCAGACGTGACAGAGCGCCAGAAGATCAGGAACTCTAGAAGAATTCAGATTTTAACACGAGAGTAAACGTAAAAGAAGGTTTACAAGACTCACGTTAACAATATTGCAGCAGTACGCACACAATCGAAGCGCAGTAAGGATGGCTAGTGTAACTAGCAAGAATACCACGAAAGCAAGAAAAAGAAGTACGCTATTAACTATTAACGTACCTGTCTCTTCCGAAACGGAATGAGTACCTCTCAGACGCTCGTCCACCATCGTTCCTTCTGAGTCT
+
A?@B?CBCFDBBBAABCCCDCCCCC@CCC@BBAABB>BADCCBBBC@BB=?:>000000+0:>?C<BB=A>??6=?<;;;.:A4:.99,59=4;?;@BBBBB=@=;;5;@@>BB<;;BCCCCCCCBBBC@B?@@@BBBBBAAA<@<@@@=@CCBCDAA?ACCAAA@CC@BBB@BCCDB=A993:9:::(:=;=?=>@?BA@>B?B=BB7B566BAB@DCC?;:=6:6:==3:>9>;@ABBBCC?BBBBBBBBBBBBBCB?B>;?AA;?=A?B>BBBBBBBB
@ATNG8:01258:07494
GATGGTAGGCGTGTGAGAGTCTGCCAGAAGATCAGGAACTCTAGAAGAATTCAGATTTTAACACGAGAGTAAACGTAAAAGAAGGTTTACAAGACTCACGTTAACAATTATTGCAGCAGTACGCACACAATCGAAGCGCAGTAAGGATGGCTAGTGTAACTAGCAAGAATACCACGAAAGCAAGAAAAGAAGTACGCTATTAACTATTAACGTACCTGTCTCTTCCGAAACGAATGAGTACGATGAGATCTCGTGTGCTACCATCGTTCCTTCTGAGTCT
+
955;7<AA>B;;:CCCCCC@@@@@;>CA?ABBB:;5;5;AAA@CC=A@8;5;CC;;;;.:<?@;9:995<<<5=>>B==1<B<A<??:>BA?AB998>?=<::59>)/(//(/;>>BBCCB@<>A<<7817<<<6;;;;?=AA8<8=<@;@BBCBDCB?BBBCAA>AC????<>>9::2:@?=@A@@6?>:999?===00,0;@099?@;B99::38=;99//+/7;;>69AA=???AA@A?>?ABCBCB@??BB???C::48:>==39296=ACCCCCC
@ATNG8:01260:07497
GATGGTAGTACATGATAGACGACACCAGAAGATCAGGAACTCTAGAAGAATTCAGATTTTTAACACGAGAGTAAACGTAAAAGAAGGTTTTACAAGACTCACGTAACAATATTGCAGCAGTACGCACACAATCGAAGCGCAGTAAGGATGGCTAGTGTAACTAGCAAGAATACCACGAAGCAAGAAAAAGAAGTACGCTATTAACTATTAACGTACCTGTCTCTTCCGAAACGAATGAGTACCTCTCAGACGCTCGTCCTACCATCGTTCCTTCTGAGTCT
+
555<7>DD999BBAACCBCB;<;@A=@BD?CB@A?C5<5:ABCBBB?BD@C?>=@;;;;;$:7@<=C<<ACCDB9B;:999*4>:?.:99&4<<;=>B<;>>...0.-(--/4:=??BBBCCHBBB@@@@<@@AA=BCGDCBCC@DAG:9;:CCCCCBB@CBBCCD?BB?BDD<@?:929==8====?.??@A:9:B<?>@>@>@BCD@B<??BA@>;;;@@@@4969??6@9949@@????=@@AAABC::9BBBCC?BB@,0000<+0+06?@?CD@AB
@ATNG8:01264:07084
GATGGTAGTGATACAGATCAGACACCAGAAGATAGGAACTCTAGAAGAATTCAGATTTTTAACACGAGAGTAAACGTAAAAAGAAGGTTTTACAAGACTCACGTTAACAATATTGCAGCAGTACGCACACAATCGAAGCGCAGTAAGGATGGCTGTGTAACTAGCAAGAATACCACGAAAGCAAGAAAAAGAAGTACGACTATTAACTATTAACGTACCTGTCTCTTCCGAAACGAATGAGTAACTGCGTCTCACTCTCGCCTATCGTTCCTTCTGAGTCT
+
AAAC@CBBBBBBCBBCCBBBCCCCD?CCD@BBBBCAH@CCBAACF?BB?B@A?A??<<<)939@A:98BBCCD:>>98898(8733<===188A588:?AB=B?<@=>>:>==8<=@AAAAAAA??><<>A<AAAA<@@@B>>6508=AAC@BBB99:A=@@BB@><>@9B??=BA??>5===7::::;+:=9>:;:@@@???;>;>@@C==59////6:<<>=;;5;8<=>7?;;7;==A6617===?>===A>>>@??@<>>>A@@=@<A<A;;;BB@?
@ATNG8:01265:07078
GATGGTAGACACGTGTGCTCTCTCGTACTCATTCGTTTCGGAAGAGACATGTACGTTAATAGTTAATAGCGTACTTCTTTTTCTTGCTTTCGTGGTATTCTTGCTAGTTACACTAGCCATCCTTACTGCGCTTCGATTGTGTGCGTACTGCTGCAATATTGTTAACGTGAGTCTTGTAAAACCTTCTTTTTACGTTTACTCTCGTGTTAAAAATCTGAATTCTTCTAGAGTTCCTGATCTTCTGGAGATACACATGATACTCTACCATCGTTCCTTCTGAGTCT
+
:5:>:?BCBCB;;6??;;;>666B@966;>;;7<ACC?EC@C>@@@A@??:94944.59:9:<7<=BAABB@@@D?CCEFL59;;:CBC;AAAA9A?A>BB>BBBBBCAEIIEDCAA<@@@-0-0AAACCFFBDECC@BBCDECBCC;;;BBBBC>BBB?ABAH@DCBDBCBBB8<;AAA7B?B?BBGEG5BB;;;6;A@;;;;;;B>BCCC2BBCBB@B@CD?AAA;;;B<@<@BBCCC=@@@=;;;BCCDBCCCCBCCCCA@A@@AABC@D@D?BBBB@@;;
@ATNG8:01268:07047
GATGGTAGTGTCATATGAGAGTGTGTACTGCATTCGTTTCGGAAGAGACAGGTACGTTAATAGTTAAATAGCGTACTTCTTTTTCTTGCTTTCGTGGTATTCTTGCTAGTTACACTAGCCATCCTTACTGCGCTTCAATTGTGTGCGTACTGCTGCAATATTGTTAACGTGAGTCTTGTAAAACCTTCTTTTTACGTTTACTCTCGTGTTAAAATCTGAATCTTCTTGAGTCCTGATCTTCTGGACGACGCGCACTGACACTACCATCGTTCCTTCTGAGTCT
+
9444.4<<:?666<@BB=:;E?@?0//7-----(--//(/7)/)4;;:<==:?@?>>:=49554.55)5559;====666>>>+;;7;;>>49555.55549:.555;=<7<<66666;5<56.55::566666:>>9>.444455555<<>;;;==9>>=8::27)////4;<;;344499+939455555$44455)5::;;99555.555&5;///)//-(-,(-----07977/5.559499;;;;9977///77555;;9=====:?7;75//:///7
@ATNG8:01270:07046
GATGGTAGTATATCGCGTCGCTATCCAGAAGATCAGGAACTCTAGAAGAATTCAGATTTTTAACACGAGAGTAAACGTAAAAAGAAGGTTTTACAAGACTCACGTTAACAATATTGCAGCAGTACGCACACAATCGAAGCGCAGTAAGGATGGCTAGTGTAACTAGCAAGAATACCACGAAAGCAAGAAAAAAGAAGTACGCTATTAACTACTAACGTACCTGTCTCTTCCGAAACGAATGAGTACACACTCTCATATGACACTACCATCGTTCCTTCTGAGTCT
+
@@@C@DCCCDCABBBCCBBBBBBED?CAC@CCBDBBAC@CBGDDDD@BC?C@BBCCCCCC5C@BCCCCAAAABE>B@@@@@@0@A?BACLE;CCC@CBCBCBB@@>@@CE@CDC=BBCCCBBACCCDBBBCC@DCBB?BAAABBBB>C@C@A>ABBBBBBC@BBBCAA?AB@BBB>BBDCC=@>>;::9999%9><>949C>CC@<>:77AD77:9?A@@=@DAAABB@B?BCD=BBD?CAAABCCBBABBBBBBBBBB@@@BCBB?CCBBC?C?B@CCCCB999
@ATNG8:01273:07083
GATGGTAGTGATACAGATCAGACACCAGAAGATCAGGAACTCTAGAAGAATTCAGATTTTTAACACGAGAGTAAACGTAAAAAGAAGGTTTTACAAGACTCACGTTAACAATATTGCAGCAGTACGCACACAATCGAAGCGCAGTAAGGATGGCTAGTGTAACTAGCAAGAATACCACGAAAGCAAGAAAAAGAAGTACGCTATTAACTATTAACGTACCTGTCTCTTCCGAAACGAATGAGTACGTGTGCGACGTGTCTCCTACCATCGTTCCTTCTGAGTCT
+
AA@B9=<ABCBBBBDCCBBBCCCCC@CBCACCBBCC?@?ADDFDCC@AA>A?BBB@@@A@1??ABAAABAB@@@;73:AAAB5BC@B?BEE;CCC@BCCBBBB;;7:=BB?BBC@AA@BCBDCDBAACCDDC@CB??<@ABA@A@C@C?BBC@BBBBBCFC@CBBAAA>AA=@??8:9CCC>B??999999(9@=AABABBAAA=@7::AA:>;==A@@=@A;;;BD@C?BCC>CBB????CBBBAABBBBBBCBCBBAAA@@BB?B@@>B?B?B?BBEDEB??
@ATNG8:01273:07089
GATGGTAGTATCTGCACACTCTGTCCAGAAGATCAGGAACTCTAGAAGAATTCAGATTTTTAACACGAGAGTAAACGTAAAAAGAAGGTTTTACAAGACTCACGTTAACAATATTGCAGCAGTACGCACAATCGAAGCGCAGTAAGGATGGCTAGTGTAACTAGCAAGAATACCACGAAAGCAAGAAAAAGAAGTACGCTATTAACTATTAACGTACCTGTCTCTTCCGAAACGAATGAGTACATAGATATACGTATAGCTACCATCGTTCCTTCTGAGTCT
+
555>@CCCCCBCAAACCCDCCCBCBACCC@CCCCCC@C>BBCCBBC@AC?C@CCBBBBCB3B?BBCBABABBBA9><9::::*:A=C@CDC;CCCBCBBABBC999;@CC@CBB?BCCCCBBBBCCCCCB?BBDD?BACCCDAA?A?BCC?ABCCCCCC?ACBBAA?BC?CBC@CB>>>:?AA?BBDCC2CC?CBABBA@?A?A<AABB?B<@@CBB?AAA@???>A?BBB>BCC@CCBBBBCBCBAACCCA??AAAAAABBB>@@@BB=@>B<A@CB=>>A
@ATNG8:01276:07071
GATGGTAGCACACGAGATCTCATCGTACTCATTCGTTTCGGAAGAGACAGGTACGTTAATAGTTAATAGCGTACTTCTTTTTCTTGCTTTCGTGGTATTCTTGCTAGTTACACTAGCCATCCTTACTGCGCTTCGATTGTGTGCGTACTGCTGCAATATTGTTAACGTGAGTCTTGTAAAACCTTCTTTTTACGTTTACTCTCGTGTTAAAAATCTGAATTCTTCTAGAGTTCCTGATCTTCTGGATATGAGTGACTCGTGCTACCATCGTTCCTTCTGAGTCT
+
;ACC@CCCCCBBCDDDBBBBBCCBAABBCCBB@BCCC>CD@C@BBBDDCC?CCCCC?C?BBCD@D?BBCCCCDCD??@@@@2;C8CBBB=BCDD?AAB?BB<?>BCFC?AAABCC@@=@BB>B>ACCCC@<<<A?@>;AAA??>AAAAAAAAAAA<?@@;@@;@=AA===?ADD;?>>BB5B=A:>>>=</=>8891966///=<=@<????/?@@@D<A=??<>>>>>>><B<A?@@AA:==@=A@@@A@??>AAAA===A>AA=A@@==9<8=8>=>>A::8
@ATNG8:01280:07069
GATGGTAGCGCACACATAGATACAGTACTCATTCGTTTCGGAAGAGACAGGTACGTTAATAGTTAATAGCGTACTTCTTTTTCTTGCTTTCGTGGTATTCTTGCTAGTTACACTAGCCATCCTTACTGCGCTTCGATTGTGTGCGTACTGCTGCAATATTGTTAACGTGAGTCTTGTAAAACCTTCTTTTTACGTTTACTCTCGTGTTAAAAATCTGAATTCTTCTAGAGTTCCTGATCTTCTGGGTCTCTCTCTCACGCACTACCATCGTTCCTTCTGAGTCT
+
455>:A=<=>BBA@AECCCC;;=BBC>CCCBB?BFED?BB?D@DDBBBCC@CGDCD;;;;BCC@D@CBCBDDIBB=;;;;;*4A:A@@@;@CCB@BBB@BC?ABBCCB@CCCCCCCF@BBC@C@DCCDIDBB?ACCC?BBCCCFCBBBCCDCCCCA@A@;;;@C@CBCBBBBBB>BBBBB7B6;8;ACCE5CCBCC>BCCBBCCHCEAEDEH5CBBAA=B?CD@EEBBBCCAC@BDGCBB@BDDC=CCCBBBCCCBCCE;;;;;;5;;@?@6;::@DDAABCBB
@ATNG8:01282:07052
GATGTAGGACGAGCGTCTGAGAGGTACTCATTCGTTTCGGAAGAGACAGGTACGTTAATAGTTAATAGCGTACTTCTTTTTCTTGCTTTCGTGGTATTCTTGCTAGTTACACTAGCCATCCTTACTGCGCTTCGATTGTGTGCGTACTGCTGCAATATTGTTAACGTGAGTCTTGTAAAACCTTCTTTTTACGTTTACTCTCGTGTTAAAAATCTGAATTCTTCTAGAGTTCCTGATCTTCTGGGTCTACGCTCGTCGCGCTACCATCGTTCCTTCTGAGTCT
+
BBBDDDD@ABABB@@@A@CCCCC?BBCCDBB@BCCC=CD?B?BCCCCBB?BCCCC@C@CCCB@C@CCCCCCBBD;:::::*;;5;@BA=BB@B=BBB?BC9;;BCDFFGCBBBCCC>BBB?B?CCCCCCCC@CCCC@CCCCDBBBCCCCBABBB@CCC?BB@C>AABBBCCDF@CBBBB9B?C?CBCCI5CCCCC>CBCCCIDBBB<@@@@0@@@AB@B@CFABBBBBBD@C@BBBBBB?BCCC>CCCCCCCCBBBABBBBCCB@BBBCD@C@D@BBBAABCB
@ATNG8:01283:07061
GATGGTAGCGCACACATAGATACAGTCCATTCGTTTCGGAAGAGACAGGTACGTTAATAGTTAATAGCGTACTTCTTTTTCTTGCTTTCGTGGTATTCTTGCTAGTTACACTAGCCATCCTTACTGCGCTTCGATTGTGTGCGTACTGCTGCAATATTGTTAACGTGAGTCTTGTAAAACCTTCTTTTTACGTTTACTCTCGTGTTAAAAATCTGAATTCTTCTAGAGTTCCTGATCTTCTGGTAGAGCGTGCATATATCTACCATCGTTCCTTCTGAGTCT
+
ABAC@CBBBBCCCBBDDDBBBDCBCCC@@@;@BBB>BC@C?CBAACCC?CCDDD<@>ABBB@B?BBBCCCDAB?ABDCD3BB?BCCB>BBBBADCC@BB?>>?BBB>BACDCCBB=@<A=A=AA>>@??=<AAAA=A@@==>@???>>>AAAA:>>C=@@<@<>>>BAAAAA;???DD;D<A9=>DCD/BA::91:99///<9:>=CDDA/ADAAC=D=>>;>AAAAAA=B<@@@?@@<@?A<AAA>>>=>>@@??>>>@@@A=?@@@A;?;?<A??>>>>>
@ATNG8:01283:07072
GATGGTAGTATCTGCACACTCTGTCCAGAAGATCAGGAACTCTAGAAGAATTCAGATTTTTAACACGAGAGTAAACGTAAAAAGAAGGTTTTACAAGACTCACGTTAACAATATTGCAGCAGTACGCACACAATCGAAGCGCAGTAAGGATGGCTAGTGTAACTAGCAAGAATACCACGAAAGCAAGAAAAAAGAAGTACGCTATTAACTATTAACGTACCTGTCTCTTCCGAAACGAATGAGTACACATCGTCGTGTCGTGCTACCATCGTTCCTTCTGAGTCT
+
AACC@CCCECCBBBBBCBCBCCDCC@BCCACCCCBB?B@BBCCCCC@CB>B?CCC99999)9;AABBBBBACDE>A?9;;;;*;D@D@CCC:CCFADBBBCBD997;?CE@IBB?BCCCDBCBCDCCBBBCC?DBCC?BBBCDCBA?B@CCB?BCCCCCCD@BBBBBB?BB@BBB<??BAA;@>?;999999%9?<??=?BBAAA=A=<<CB7>:=?B@@=@A@@@BB?C????:?BB?BABBBCBBBBBBBBBBBBBBBAAACBC?@>??A=@=B?BBBBAAAB
@ATNG8:01285:07083
GATGGTAGCACACGAGATCTCATCGTACTCATTTGTTTCGGAAGAGACAGGTACGTTAATAGTTAATAGCGTACTTCTTTTTCTTGCTTTCGTGGTATTCTTGCTAGTTACACTAGCCATCCTTACTGCGCTTCGATTGTGTGCGTACTGCTGCAATATTGTTAACGTGAGTCTTGTAAAACCTTCTTTTTACGTTTACTCTCGTGTTAAAAATCTGAATTCTTCTAGAGTTCCTGATCTTCTGGATATGAGTGACTCGTGCTACCATCGTTCCTTCTGAGTCT
+
@@AC@CCCCBBBCCCBC@AABA@BBBBBBEBBA<BC@6BB@C>BABCBBC?CCCCC@D@CCBB@CBGHCCCEBB@;;;;;;*;?>@;;;6;DCC@CCD@@?:;;@CDE@CCCCBBAA=@?@<@?BBBCCCBB?BDDD?AAABCCCCAACCBBA@@<??A;@@=C<AAA>>>A@@:>>AAA6A<B;>?DDK.>=:::1999///:;:><@AAA/A>>;=5<=::4:>=<<==;>==<<?9:4:=><A?;;;987<>=@B>>>????<?@??A<A;?;?EA>>>>>
@ATNG8:01286:07040
GATGGTAGGACGAGCGTCTGAGAGGTACTCATTCTTTCGGAAGAGACAGGTACGTTAATAGTTAATAGCGTACTTCTTTTTCTTGCTTTCGTGGTATTCTTGCTAGTTACACTAGCCATCCTTACTGCGCTTCGATTGTGTGCGTACTGCTGCAATATTGTTAACGTGAGTCTTGTAAAACCTTCTTTTTACGTTTACTCTCGTGTTAAAAATCTGAATTCTTCTAGAGTTCCTGATCTTCTGGGCAGACTCTCACACGCCTACCATCGTTCCTTCTGAGTCT
+
;5<<:>CC?ABBBCBC?@@CEBBB@BCCCCBB?BDD>CB?B?CCDEDEB?ECCBB=B?CCCC?C?BBBCCCCCD@BBBBB1BB?BBAA<ACCC?CCC@DC>>>8:9C=BBBCCCBB?BCC;=;=BBBB@@@?DB?>=???A??>AAAA@@@>=?<@@?=??;?=AAAAA?AAA<AAAAA6@<@8<<==</=A99:3;>>:;;A>>=8>>=>/>>>>B=B<??;@AAC;;;<@<@???BD7;;>B:A??>>=@>>>A@@@?<AAA=>>>>@<@<@<@?898///
@ATNG8:01288:07044
GATGTAGGAGACACGTCGCACACGTACTCATTCGTTTCGGAAGAGACAGGTACGTTAATAGTTAATAGCGTACTTCTTTTTCTTGCTTTCGTGGTATTCTTGCTAGTTACACTAGCCATCCTTACTGCGCTTCGATTGTGTGCGTACTGCTGCAATATTGTTAACGTGAGTCTTGTAAAACCTTCTTTTTACGTTTACTCTCGTGTTAAAAATCTGAATTCTTCTAGAGTTCCTGATCTTCTGGTGTCGTCTATCATGTACTACCATCGTTCCTTCTGAGTCT
+
@AACBECAC?@?CDDBAAACDDBBABBCEBB?BAAA=BDBDBDDBBBCC?DBBBB?B?CCBC?C@CCCBBBB<D;::999)7@:AECC=CCCD?CAB?BB????EBB?ABBCCAAA<?AA>B>?@;B?>>>;A@@>9@@A>?>?@@@AAAA?>@<;;;,//5:5:@HCBBB>>:=AADC5A<A<;;:::):=8890:;<9::=::908888(5<<;B;?<?A=AA>>>AA<A;?@AA@@<>>@<@>>=AA;;9AAA@CAA==>A:=>A>>9=9>9>??>>888
@ATNG8:01289:07050
GATGGTAGCAGACGTGACAGAGCGCCAGAAGATCAGGAACTCTAGAAGAATTCAGATTTTTAACACGAGAGTAAACGTAAAAAGAAGGTTTTACAAGACTCACGTTAACAATATTGCAGCAGTACGCACACAATCGAAGCGCAGTAAGGATGGCTAGTGTAACTAGCAAGAATACCACGAAAGCAAGAAAAAAGAAGTACGCTATTAACTATTAACGTACCTGTCTCTTCCGAAACGAATGAGTACGTGTGCGACGTGTCTCCTACCATCGTTCCTTCTGAGTCT
+
BCCC@C?@ACCDCBCBBBCCCCCCCABBB?CDDDBB?B?BBCDCCD?BC?A?BBBBBBBB2A?CCCCAAABBBB<BBBCCCC5CC@C@CCC;CCDACCCCCCC994;@AA?BCC@CCBBBDCCCCCCCCCCC?CDCC>BAABBBBA>C?CAA>ACBCBCCC=AAAAAA?BC?>>?<???>>8?>>;999999'9??C97:BBBB?<A8<;DD8>;>BCBB?BB@@?BB@C?CDD>B??=?CBHCBBBBBCCCCBBBBBA=>><>@A=@@@@B?B?B?CCCBB>>>
@ATNG8:01289:07056
GATGGTAGCTATACGTATATCTATGTACTCATTCGTTTCGGAAGAGACAGGTACGTTAATAGTTAATAGCGTACTTCTTTTTCTTGCTTTCGTGTTATTCTTGCTAGTTACACTAGCCATCCTTACTGCGCTTCGATTGTGTGCGTACTGCTGCAATATTGTTAACGTGAGTCTTGTAAAACCTTCTTTTTACGTTTAACTCTCGTGTTTAAAAATCTGAATTCTTACTAGAGTTCCTGATCTTCTGGACGCGCGCACTGACACTATCGTTCCTTCTGAGTCT
+
566>;>ABB@;;;;BBBDLCBCBBAB;:;CBCADICG>CCAD;;;@BBBB@@@@@@:@;@;;>:B?B@@?>8839-8>9=:.:=<=788*3:9//+/:6988:@@@00,0=;=?A8954BB?C?@@=8925839AAA;9<;AA>>??>>>?>===58789<<1815>>>??==<78:@@@5@8=588DDD.===<@6@599///88/55)6>>A/A:;;A8<8:827AAA888@<@9>>;AAA<>>><@BB76/;///5589=9:7<=;81739.75:==A:;
@ATNG8:01289:07071
GATGGTAGCATCATGCATATCTCACCAGAAGATCAGGAACTCTAGAAGAATTCAGATTTTTAACACGAGAGTAAACGTAAAAAGAAGGTTTTACAAGACTCACGTTAACAATATTGCAGCAGTACGCACACAATCGAAGCGCAGTAAGGATGGCTAGTGTAACTAGCAAGAATACCACGAAAGCAAGAAAAAGAAGTACGCTATTAACTATTAACGTACCTGTCTCTTTCCAAACGAATGAGTACGATGAGAGAGCTCTCTCTACCATCGTTCCTTCTGAGTCT
+
AA@@<@BCCCCCCDFFDBCBCCECCACCC@CCCCCB:B;CDDCBBB?CBACACGCAA@AA+?8CB?A?BCCCCD9@>9;;;;*;B><?BCC9CBB@BBBBCED::;;ADCABBC@CCBBBCBCCCCCCCCCC@BCCD@BBBBBBBC?C?CCB@BDCCCCCC@CCCCBB?BC?BBB899AAA9B9939@@@@2AFADAAACEDAA=A>AABE:>:>@BAB?@@@CCCCD>@>@G@FCC?BBBBBBBBBBBBBBBBDFBAAA==<??;>??;?<??B@CCCAABBB
@ATNG8:01293:07055
GATGGTAGGACGAGCGTCTGAGAGGTACTCATTCGTTTCGGAAGAGACAGGTACGTTTAATAGTTAATAGCGTAACTTCTTTTTCTTGCTTTCGTGGTATTCTTGCTAGTTACACTAGCCATCCTTACTGCGCTTCGATTGTGTGCGTACTGCTGCAATATTGTTAACGTGAGTCTTGTAAAACCTTCTTTTTACGTTTACTCTCGTGTTAAAAATCTGAATTCTTCTAGAGTTCCTGATCTTCTGGTGTCTGATCTGTATCACTACCATCGTTCCTTCTGAGTCT
+
944:5:<A?BCCBAA@@@CB@@@C=@@AAB;;9;BBE>DB@B@EGBBCCC@CCB:;;0<=AAAB>B>BAA>@00*.:688888,--(/::<5@=;<:A00+//*//;;:A=@BBBBBBD@BBD?CACBBBAB;;7;BAA>BCBBBBBBBBBBCCDCB?@@A?BC@C@CBABCBBBC?B;;;;.;>B9;<JJJ5AACCC=CAAAAABA@@?BBBB2@@@AA=B?@@=@AA;;;A>B@CBCBAA?ABHACCCBBBCCCCDCGCCBBA;;6;BBBC@D@C>@@CCCCBA
@ATNG8:01295:07044
GATGGTAGATACTCGCTGATACACCCAGAAGATCAGGAACTCTAGAAGAATTCAGATTTTTAACACGAGAGTAAACGTAAAAAGAAGGTTTACAAGACTCACGTTAACAATATTGCAGCAGTACGCACACAATCGAAGCGCAGTAAGGATGGCTAGTGTAACTAGCAAGAATACCACGAAGCAAGAAAAAGAAGTACGCTATTAACTATTAACGTACCTGTCTCTTCCGAAACGAATGAGTACGAGAGAGCACACGTGTCTACCATCGTTCCTTCTGAGTCT
+
88:=9=>CBC?<>CDBBCCCCBBCC?CCL?@@@@;;6:;@AA::5A:77396<?>73787'73<=>A>?@BAAA88394444$4;6;.55)555.5A9A995;>5>:>?;?BB?BBCDECCCCGGKCCAA@@C;<;8;BBCAAAB?C@C;;:;CAABB=B?BBBCBB?AA>@B=6AB==;8<A<;>???.>@9??BBB@@@@4808==A:?;88;BB?AA@B>>><?@BBE>BAA7:9AABDAAACBBBBBBBBCBBBBB?????::;B@C@C?BBBBB999
@ATNG8:01295:07067
GATGGTAGGCGTGTGAGAGTCTGCCCAGAAGATCAGGAACTCTAGAAGAATTCAGATTTTTAACACGAGAGTAAACGTAAAAAGAAGGTTTTACAAGACTCACGTTAACAATATTGCAGCAGTACGCACACAATCGAAGCGCAGTAAGGATGGCTAGTGTAACTAGCAAGAATACCACGAAGCAAGAAAAAGAAGTACGCTATTAACTATTAACGTACCTGTCTCTTCCGAAACGAATGAGTACTATGTAGAGCTCTATACTACCATCGTTCCTTCTGAGTCT
+
884405<>9>A<<<?CCCCA>>944)5<>?CBACAA?C?BBBBDCC@BC@B?A@@;;;;:'::@@A966<<==B<B<=9?<<,<@<@?BBB:B>>9<@@888CCC>B>@@=B@B>A???=;:9>>886==?A=@>@@:==<<@>>><@9=>D>BBBBBBBB?BBBAAA?BB?>??<@@991773,3;;;=+;;7<==9B>>==7:5:AAA=A7;;;;:;??@@::99<7799.7;;6;<<?777@@777@A877<<<@AAABA@;@898>>>:><>;::=>==
@ATNG8:01297:07085
GATTAGATATATGCACGCTCTACCAGAAGATCAGGAACTCTAGAAGAATTCAGATTTTTAACACGAGAGTAAACGTAAAAATAAGGTTTTACAAGACTCACGTTAACAATATTGCAGCAGTACGCACACAATCGAAGCGCAGTAAGGATGGCTAGTGTAACTAGCAAGAATACCACGAAACAAGAAAAGAAGTACAGCTATTAACTATTAACGTACCTGTCTCTTCCGAAACGAATGAGTACTGTATCTATGTGTGCGCTACCATCGTTCCTTCTGAGTCT
+
554.44444;<:::<5555::55.5561599<55.549<;==;:055585:=559CCC+:477///86///8/8;44444$4;8<3:;;///<7<///<<<>?:>?BB<?@A;>>><??<@666<;;;;=8@>;:045::559B=A?>9525:<;;=;;.943//65--(---(-89::2;;,3333&33,//////6;==8:6:888-2,2577:3//////3294:7;299:6/////9;;888::::<888<<:?:::<6:6658487<6;77.----
@ATNG8:01298:07046
GATATCATGCATATCTCACCAGAAGATCAGGAACTCTAGAAGAATTCAGATTTTTAACACGAGAGTAAAACGTAAAAAGAAGGTTTTACAAGACTCACGTTAACAATATTGCAGCAGTACGCACACAATCGAAGCGCAGTAAGGATGGCTAGTGTAACTAGCAAGAATACCACGAAAAGCAAGAAAAAAGAAGTACGCTATTAACTATTAACGTACCTGTCTCTTCCGAAAACGAATGAGTACGATGAGATCTCGTGTGCTACCATCGTTCCTTCTGATTCT
+
<<<<AAA@999@<@<<<;A;@AA>ABCCCB=A?ABBCC@@<;;8;?CCDCBBBB2B>AADA@?BB;;;;.970>:::'//)/27;</<<@@C<AAC@@;;89<@@?B@@>ACBCBBCDCBCCCBB;0+0000,00//89==9>;;AD;BAABCECC?CAAAAA?9927;828<<;<=1888288=<==&8947CA>?>>8818597==4:6:>ABB?BA9778810+////(///)///9;==@@@?B=BB=;;;>=@>AADD;@><<>18178<====9==
@ATNG8:01298:07053
GATGGTAGTATCTGCACACTCTGTCCAGAAGATCAGGAACTCTAGAAGAATTCAGATTTTTAACACGAGAGTAAACTGTAAAAAGAAGGTTTTACAATACTCACGTTTAACAATATTGCAGCAGTACGCACACAATCGAAGCGCAGTAAGGATGGCTAGTGTAACTAGCAAGAATACCACGAAAGCAAGAAAAAAGAAGTACGCTATTAACTATTAACGTACCTGTCTCTTCCGAAACGAATGAGTACATAGATATACGTATAGCTACCATCGTTCCTTCTGAGTCT
+
445><>CCCCDD@@@C669D=>>CB=BAC=ABBD;;9;>BBCCDCB?BB@C?BBAABBBB3B=?@BBBAAAA@@50///////$/3,3,333&3774:::<<<:99;+.).32333.3;99?>>>ACCCCBBBD?BBBB@BBBAC@?@?B?A;;:;BDDEBCB?CCCCBB??><?CC>A@BBB?<B@>AAAAAA'@@=>979CCA@@5635;>?9?<??CCD@BC@@@CB@C?CAC>CBC?BBBDBBBBBB???BBCFBBB>>>====;?>>:?9?4949@>??999
@ATNG8:01301:07057
GATGGTAGTATCTGTCTACGAGAGCCAGAAGATCAGGAACTCTAGAAGAATTCAGATTTTTAACACGAGAGTAAACGTAAAAAGAAGGTTTTACAAGACTCACGTTAACAATATTGCAGCAGTACGCACACAATCGAAGCGCAGTAAGGATGGCTAGTGTAACTAGCAAGAATACCACGAAAGCAAGAAAAAAGAAGTACGCTATTAACTATTAACGTACCTGTCTCTTCCGAAACGAATGAGTACGTGTGACGTACGTGAGCTACCATCGTTCCTTCTGAGTCT
+
@@:;45::9?>::;;<@@BCCCCCB>BCC?BC;;:A=A799BBBBB?BB?A=?????AAA.>8>>88;8:;9==6<<;;;;;)9@=A?CCC;CFC@BAABCCEBB>A@;;8;BB>BBBAA@CCCJGICBAAC@BDCC?BBBBDD@@=@?B:;8;BAA@BAA>AABBBB@CA=;;=,00000*0=>;??>@@@'@;>;>8?><BBB?B?<>BA;A=>>BCB?BAAA@?=:=:===9?AC?CBBBBBCBBBBCBB:::@@@@:::BBA>::9978>=@>BCCDDB77
@ATNG8:01301:07069
GATGGTAGCACACGAGATCTCATCGTACTCATTCGTTTCGGAAGAGACAGGTACGTTAATAGTTAATAGCGTACTTCTTTTTCTTGCTTTCGTGGTATTCTTGCTAGTTACACTAGCCATCCTTACTGCGCTTCGATTGTGTGCGTACTGCTGCAATATTGTTAACGTGAGTCTTGTAAAACCTTCTTTTTACGTTTACTCTCGTGTTAAAAATCTGAATTCTTCTAGAGTTCCTGATCTTCTGGGTGCGCTACAGTCTCTCTACCATCGTTCCTTCTGAGTCT
+
?@@F?BACBCBACCCEBCBBCBCCEBCBCB@@<@@@@:A@=B?DCCEDCD?BBBDB;@<@BBB@C@CCDCEBB=<8?;;;;+AA>BCCB>BCCC@BBB?CC9:::A>?<>@ABBBBC?BBB?B?BBBBBBB@<AA@A7;;>>>>@@@AAABBB;;7<BA=>>;>=AABBBAA?@<>>@@@5@<?;?@DDD/@@:;;)//7///<76:4:997'5669:6=5::5:AAA@8:6:8==?@<<899881///::;;<;AAAAA@@@A=9<7776)/)/6::=ABA>>
@ATNG8:01303:07061
GATGGTAGTATCTGCACACTCTGTCCAGAAGATCAGGAACTTTAGAAGAATTCAGATTTTTAACACGAGAGTAAACGTAAAAGAAGGTTTTACAATACTCACGTTAACAATATTGCAGCAGTACGCACACAATCGAAGCGCAGTAAGGATGGCTAGTGTAACTAGCAAGAATACCACGAAGCAAAAAAAGAAGTACGCTATTAACTATTAACGTACCTGTCTCTTCCGAAACGAATGAGTACGAGAGAGCACACGTGTCTACCATCGTTCCTTCTGAGTCT
+
<::<9=@@BBA?@CCMDBBCAAACB;ACEBECCCBB?B?BBD=CCCA@@?A@BBBBBBCC5B@CCCCCBBAADB;?@?@??6:@<@6???2?=@>AABBBBBBB>B@DF?B??:=;;;CFCB???>?>@<<8=>>>:=;;;;9:<7</86?9?ABCCBBB?@@???@:@@8>>?9=>87/37737333"3339999977;>:>7==56.5.5>AAB<ABBA@>>;>;?>?7==<7;;;==?;;;;==>;;::@===>>AAAA<??>BD;?7;6;>===;;;
@ATNG8:01305:07076
GATGGTAGCATCATGCATATCTACCAGAAGATCAGGAACTCTAGAGAATTCAGATTTTTAACACGATAGTAAACGTAAAAAGAAGGTTTTACAAGACTCACGTTAACAATATTGCAGCAGTACGCACACAATCGAAGCGCAGTAAGGATGGCTAGTGTAACTAGCAAGAATACCACGAAAGCAAGAAAAAGAAGTACGCTATTAACTATTAACGTACCTGTCTCTTCGAAACGAATGAGTACGAGAGTCAGAGCAAGAGCTACCATCGTTCCTTCTGAGTCT
+
;<BB@CCCBBBCCBCBBCCCFCCC@CCDAEDCC::8;?BABABCBBBAC?AA::8;;<+<:BAAACCBBAAA<AAABBBC0;;::?CDD9BCC@CCCCCCC997;?BB?CCC?BBGDGCCCBCCCBCBBB@CBED@CBBBBC@@=@?BAA?BBBBCCBB?CCBCCB@BB?A??>AA???8?@A<AABBB3BF@DAABBBBBB@B>A=AA1818=AAA?BB@@ACA?CBBB=BBF>BACCCBBABBBAAABBBBBB?C?@?BAA=?:;;?@C?C?>>A>=;;;
@ATNG8:01308:07081
GATGGTAGAGAGAGCTCTCTCATCGTACTCATTCGTTTCGGAAGAGACAGGTACGTTAATAGTTAATAGCGTACTTCTTTTTCTTGCTTTCGTGGTATTCTTGCTAGTTACACTAGCCATCCTTACTGCGCTTCGATTGTGTGCGTACTGCTGCAATATTGTTAACGTGAGTCTTGTAAAACCTTCTTTTTACGTTTACTCTCGTGTTAAAAATCTGAATTCTTCTAGAGTTCCTGATCTTCTGGCGCTCTGTCACGTCTGCTATCGTTCCTTCTGAGTCT
+
///97=BBBBBBDGCBBBBCCFGB@@CCCBBCACCCC=BB?B@BCCCCCC?A@CDD>A?ACBB?B?AABBBBBAB>CBCBB1AC@BBAA<@??@<??B>BC?BBA??>;?999BBBB@CCC?B?@?8;;>=<;:9;=<==>A@@>>=>>AA???A<:;;=>>;><>=>A@==:=5666>>*/,/06=>>>,6:988.668///999>=CDCC.=<=<<6;7;<5:;==:;;=A<=>=??@577:5///:::<@@;;;>=867<99656;?<@<@@@=====
@ATNG8:01311:07085
GATGGTAGTGTGTCTCTGAGAGTAGTACTCATTCGTTTCGGAAGAGACAGGTACGTTAATAGTTAATAGCGTAACTTCTTTTTCTTTGCTTTCGTGGTATTCTTGCTAGTTACACTAGCCATCCTTACTGCGCTTCGATTGTGTGCGTACTGCTGCAATATTGTTAACGTGAGTCTTGTAAAACCTTCTTTTTACGTTTACTCTCGTGTTAAAAATCTGAATTCTTCTAGAGTTCCTGATCTTCTGGACAGAGTGTGCAGATACTACCATCGTTCCTTCTGAGTCT
+
-668<88<<<<<:;;;;;;>>>A<=@@=5599.9>A?<BB?B@BBCBBBD@CBB;;59=?@?B=@=@9:0<00*0;5:<<::(///)5::>4@@==8=6926B?CBBBCG?BCCCBBBB@BCD?A?BCCBBBBB=@BBC@CAABCABBCBBBBBBCD@BBB@CC@C@CCCBBCBCDAEBCCB7@=@5:;@A@,@BBBC;A@BBBBAAAB?BBBC2BBB;<:;@CCACCCBBBB=@=@BBBBB?AACACBCFMGCFCCCBBEDCBBBB@DBBADIH@B@BBBBB;;;
@ATNG8:01267:07098
GATGGTAGCACGAGTCTCATATCCAGAAGATCAGGAACTCTAGAAGAATTCAGATTTTAACACGAGAGTAAACGTAAAAGAAGGTTTAACAAGATCTCACGTTAACAATATTTGACAGCAGTACGCACACAATCGAAGCGCAGTAAGGATGGCTAGTGTAACTAGCAAGAATACCACGAAAGCAAGAAAAAGAAGTACGACTATTAACTATTAACGTTACCTGTCTCTTCCGAAACGAAATGAGTAACAGAGAGTACGATATGTCTACCATCGTTCCTTCTGAGTCT
+
@:CC?CEA;;6==696==AAAAA:===4;:5=;:2;=A?>A@@@?BC@C?BA@999:39?ACCDBA@@9::+9=9000*/>6;(//)/(/8386/73AD:::684883----'---,22--..335;55;>5;;;;5;>??>>>?=?<>>D=A>>?@@>;7>AA@@@<AB=A@@;?<:::/8:<7:;;;<.;<6=<::///6664?;????;?:<//+//7=9:9=>A<?<?BA:=888-79==5506>==A??=>=>>>@@B?>>@A<@@@>>;><A<AAA>>==<
@ATNG8:01269:07122
GATGGTAGTGTCATATGAGAGTGTGTACTCATTCGTTTCGGAGAGACAGGTACGTTTAATAGTTAATAGCGTAACTTCTTTTTCTTTGCTTTCGTGGTATTCTTGCTATTTACACTAGCCATCCTTACTGCGCTTCGATTGTTTGCGTACTGCTGCAATATTGTTAACGTGAGTCTTGTAAAACCTTCTTTTTACGTTTACTCTCGTGTTAAAAATCTGAATTCTTCTAGAGTTCCTGATCTTCTGGGTGTATCAGCGAGTATCTACCATCGTTCCTTCTGAGTCT
+
666<@==BB<66?@@BCCCCGICCBBBBAA;;5;:;>8?B?CBBCBCBE>@@9955)549:;B5;6<AA:;//)/:277:::(///)4:<=4=B@?<@BD@BBACCBCCG>BBBCDEBB@BBC=@>@BA@ACAA>ABBB?CCC>CCBBBBBAA@AAA=BBBACC@C?A@B@@BA@@=@CEED;EAB@BBDCD1;;BBD=BABBAAC@@?2:9::)7?@@@?B?BB>AACA??B=@=@DCCBB?C?@@<@@@@CBBBBCCBBCCCC@@>@BAAB?C?B?BBBDBB??
@ATNG8:01272:07138
GATGGTAGTATATCGCGTCGCTATCCAGAAGATCAGGAACTCTAGAAGAATTCAGATTTTTAACACGAGAGTAAACGTAAAAAGAAGGTTTTACAAGACTCACGTTAACAATATTGCAGCAGTACGCACACAATCGAAGCGCAGTAAGGATGGCTAGTGTAACTAGCAAGAATACCACGAAAGCAAGAAAAAGAAGTACGCTATTAACTATTAACGTACCTGTCTCTTCCGAAACGAATGAGTACGAGAGAGCACACGTGTCTACCATCGTTCCTTCTGAGTCT
+
<<@B@CCBBBCBBBCFCCCCBBBCC@CBB?ABBCBB@B@BCFCCCD=BC?C@B@A;;;;;.;?BB@@ACCD@@?5=>::::;*;@>B<?>>0=??:;BBCCCCEF=@=:97:@B?CCCCDBBBCCECDCCCC?CCCC?CBBBBB985;>B;;:;BCCCDCC?AABBGF@??<?BB?BCAA@<?>?;@AAAA2BB@CCBBBBCDB7;8;=AA;><;;@AA?ABAAABB@C?BCC>CCC?BBBBCCCBBBBCBBBBBBBBBBBBBBB??888B?A?B?BBBBBBBB
@ATNG8:01273:07095
GATGGTAGTAGTACACTAGTCATACCAGAAGATCAGGAACTCTAGAAGAATTCAGATTTTTAACACGAGAGTAGACGTAAAAAGAAGGTTTTACAAGACTCACGTTAACAATATTGCAGCAGTACGCACACAATCGAAGCGCAGTAAGGATGGCTAGTGTAACTAGCAAGAATACCACGAAAGCAAGAAAAAAGAAGTACGCTATTAACTATTAACGTACCTGTCTCTTCCGAAACGAATGAGTACTATAGACTATCTGAGACTACCATCGTTCCTTCTGAGTCT
+
@>@C?BBCCCBAACCCDBCCC?@998;BC?CCCCBA>B?BACCDCC@CC@C@BBBCCCDD3D>@ADDCCACCCC===99999*;B>@4:99+:?<==CABA@@0000=@@=@>A>ADBBCCCCCCCAAABCC@GGDD=BBCCCCBB@BACAA?ADDCCCDC?BBBDCC?BB@CBB>@@CCF>?==8787878%8>;9?:A=>CCB==<8B@@;?;?BCBB?AAA@@BB>B@FDC>BBB@CBBBCCBBBBBBBBBBBCBBBBBCCAA>ABBBE?B?B@BCCCC:::
@ATNG8:01273:07124
GATGGTAGAGTACAGTGTAGTAGACCAGAAGATCAGGAACTCTAGAAGAATTCAGATTTTTAACACGGAGTAAACGTAAAAAGAAGGTTTTACAAGACTCACGTTAACAATATTGCAGCAGTACGCACTCAATCGAAGCGCAGTAAGGATGGCTAGTGTAATTAGCAAGAATACCACGAAAGCAAGAAAAAGAAGTACGCTATTAACTATTAACGTACCTGTCTCTTCCGAAACGAATGAGTACCACTCTCATATGACACTACCATCGTTCCTTCTGAGTCT
+
AAAC@CBBCBCCCD@@@CCCCCDA@?@CB@CBCC@@>@<@@C@@@E@DH@C?@?@AAA@A2A?BBBC?AB@@@8=<99999(9@<A8???5?AA>AABAAAA9858<AB=???<@>>>;<:@???A?????<@@AA;@??>:;::8<=AAC?BBABBBBB?B?@@@@>@@=@BB?B@BBC>BBA?ADDDD3AA>ABBBBCC@@:><>AAA=A=A@>>>:=AAA;;;<@<@BA:@BC@DCBBACCACBBCCCBBBCBCBCABBBA@??A?=@=@>@BDCCCCB
@ATNG8:01280:07096
GATGGTAGTACATGATAGACGACATCAGAAGATTCAGGAACTCTAGAAGAATTCAGATTTTTAACACGAGAGTAAACGTAAAAAGAAGGTTTTACAAGACTCACGTTAACAATATTGCAGCAGTACGCACACAATCGAAGCGCAGTAAGGATGGCTAGTGTAACTAGCAAGAATACCACGAAAGCAAGAAAAAAGAAGTACGCTATTAACTATTAACGTACCTGTCTCTTCCAAACGATGAGTACGAAGTCAGAGCAGAGCTACCATCGTTCCTTCTGAGTCT
+
;@?B;A=@AACBB@@?:444445:<<><:2///)///275999;///4--(-055---555'9)//<655@;>=>1>455555$59973999+9--(-----8:<=9=9=<=???8=>==@:69<>@>;BB@@@B<;;9;;;;CCCE@C@C;;8;CCAA@AA;@??@@?ABB=@=;078><<6>>>8?=?=?>'=?>?>=?BBB?E:=:==<=5;5;=C<<8;BBBCCDAA@AA<A00/<=:?B@@@=@ABBBBBDBDDBA@?C?AAAAA?B?A>ABCAA:::
@ATNG8:01284:07098
GATGGTAGTGTGTCTCTGAGAGTAGTACTCATTCGTTTCGGAAGAGACAGGTACGTTAATAGTTAATAGCGTACTTCTTTTTCTTGCTTTCGTGGTATTCTTGCTAGTTAACTAGCCATCCTTACTGCGCTTCGATTGTGTGCGTACTGCTGCAATATTGTTAACGTGAGTCTTGTAAAACCTTCTTTTTACGTTTACTCTCGTGTTAAAAATCTGAATTCGTCTAGAAGTTCCTGATCTTCTGGCTCTCGTAGACAGATACTACCATCGTTCCTTCTGAGTCT
+
AACC@CCCBBBDDDABBCCBBCIGCCCB@@@@=@CCC>CD?C?ABBDDCC?BCBBB<A=AACA@C@BEDBCAACC=A@A@A,;;599;;,;>@@=@?A<?B=ABBBBC?A?ACCBB@BCC@CADA@CB@<<=?000<==>BA@@@BBBAABA@A=;;:?BC@C=@BC;;;BBC>B@@@@3?=A769CCC1:6>>B4>66666<999.5555$599995;4;;::99/0)0<8<;??C<<A<??@=BB:;9@AA@:::::9<:>>>2:944;5;7;254;999:>
@ATNG8:01284:07128
GATGGTAGGCGAGAGTGAGACGCAGTACTCATTCGTTTCGGAAGAGACAGGTACGTTAATAGTTAATAGCGTACTTCTTTTTCTTGCTTTCGTGGTATTCTTGCTAGTTACACTAGCCATCCTTACTGCGCTTCGATTGTGTGCGTACTGCTGCAATATTGTTAACGTGAGTCTTGTAAAACCTTCTTTTTACGTTTACTCTCGTGTTAAAAATCTGAATCTTCTAGAGTTCCTGATCTTCTGGGTGCGCTACAGTCTCTCTACCATCGTTCTTCTGAGTCT
+
<;<@=@??9ABBBCBBBCCD@BAFCCCCCGCCACCCG>BB?B@BDDCBBB@CCCBB@C@AAAC?C>AACBBCCAB?DCCCC3CB@BBBB>BCBB?BBA?BB998BEEF?AAAABBBB?BBB;A>>A>>>>>>;=>??7;;A?@?A>>;;:@@===;===9;;6;:>>AAAABBB=;<;@@3>;><@@@@@/>><<=3;;=;;;;:;>8====.7<=8A;AAA<@=>;>>><>9>?>BAA68666.///<:;?>;;;A=====??;?===@<??;?@@@///;
@ATNG8:01285:07100
GATGGTAGTGTCAGTGCGCGTCGTCCAAAGATCAGGAACTCTAGAAGAATTCAGATTTTTAATCACGAGAGTAAACGTAAAAAGAAGGTTTTAACAAGATCTCACGTTAACAATATTTGACAGCAGTACGCACACAATCGAAGCGCAGTAAGGATGGCTAGTGTAACTAGCAAGAATACCACGAAAGCAAGAAAAAGAAGTACGACTATTAACTATTAACGTACCTGTCTCTTCCGAAACGAATGAGTAACGAGAGAGCACACGTGTCTACCATCGTTCCTTCTGAGTCT
+
955>;@BBBBBB@?@A@@ABAAABB?CB=BBBB;;9;=@@CBB;;7;A=A>@@<00000)0+0/78>;;@;<?>6<980000)0>5;7;>>+0)/:*0/97;;>8>?4:5==6---2'---2665-....6976=@;=<=>;>>=99://,/7<;@<A;;;??@?=BBB@A<:>B=>995;<;<=5=>>;>ABAA/::7;<=<889AAA<A<A688;>9>88884:<<====8=:>>B9??@688<=55.5::::<<>99999::778<<A<?@====B=A<@@@??;;;
@ATNG8:01288:07094
GATGGTAGCAGACGTGACAGAGCGCCAGAAGATCAGGAACTCTAGAAGAATTCAGATTTTTAACACGAGAGTAAACGTAAAAAGAAGGTTTTACAAGACTCACGTTAACAATATTGCAGCAGTACGCACACAATCGAAGCGCAGTAAGGATGGCCAGTGTAACTAGCAAGAATACCACGAAAGCAAGAAAAAAGAAGTACGCTATTAACTATTAACGTACCTGTCTCTTCCGAAACGAATGAGTACGATGAGAGAGCTCTCTCTACCATCGTTCCTTCTGAGTCT
+
CCBA?CCCCCCBBBCBCBBDDECCB@CCC@BBCCBA?A?CCCBCCC?CA=A>BBB?@@@@2@?BBCCCCBCBA?6<=9;;;;*;@@D7;;;6;AA>BCCCCBC;97;@AA?CCD@BBBACDCDDCCCCCCBB?BCCC?BBBBCC??<@@BBB@B@BBBCCC@BBBBBB?BB@@???CB???8<@@;:9::9:%:?;>989CDCCB7;5:<>>3;5;<A@A>@@@@AAA?B@CCC>CAA>ABBCBBBBBBCACCCCCB>>=<<<<<<8==<=A>B?B@BBBBB>=>
@ATNG8:01288:07128
GATGGTAGCACGAGTCACTCATATCCAGAAGATCAGGAACTCTAGAAGAATTCAGATTTTTAACACGAGAGTAAACGTAAAAAGAAGGTTTTACAAGACTCACGTTAACAATATTGCAGCAGTACGCACACAATCGAAGCGCAGTAAGGATGGCTAGTGTAACTAGCAAGAATACCACGAAAGCAAGAAAAAAGAAGTACGCTATTAACTATTAACGTACCTGTCTCTTCCGAAACGAATGAGTACGATGAGAGAGCTCTCTCCTACCATCGTTCCTTCTGAGTCT
+
;99A?BBBCBBBCCCCAABDBBCCEAB@@=@@@BBB@C@CCCA@AC?CA?A>@@@@???@,@>ABCBAABA;::5:A?BBBB5AB>B4;;;.;BC?CCABBFHCC@C@BB?B@@>@BBBCCCCCFCBB@@@B@CBBB=@@CDCCCB?D@BBA?BCCCCCCC?CCAAAC@BB?879;@@@?A:===;999999%9<;8>8?==CCC?><<>@@7>:>ABBBACCB@?A?=??BBB>BBB>AACCBBBBBBBBDDABBBBA==8806<=9;;;;?9?;?599CCCA>>
@ATNG8:01292:07119
GATGGTAGTATATCGCGTCGCTATCCAGAAGATCAGGAACTCTAGAAGAATTCAGATTTTTAACACGAGAGTAAACTGTTAAAAAGAATGGTTTTACAAGACTCACGTTTAACAATATTGCAGCAGTACGCACACAATCGAAGCGCAGTAAGGATGGCTAGTGTAACTAGCAAGAATACCACGAAAGCAAGAAAAAAGAAGTACGCTATTAACTATTAACGTACCTGTCTCTTCCGAAACAATGAGTACGTGTGACGTACGTGAGCTACCATCGTTCCTTCTGAGTCT
+
@<AC?CCCCBAB9;99999<;A<=?:@@<8<595;;5<799B>BAA?@E@C?DB:95<<:'>5555=<;:///;1//0-(----$-/)//2799.:88177/////333(379848::43339<::;<>>@9999:5<B@B<A@BBB;;;>@;@::29@@:@:;;599:;::0555:<<8<:==9280/(//0000%/=;979B@@ABB<A;9987;?<97;@B=A>5595>=B<@AD>@?<@??ACBBBAAABBBBBBAAAB999BCC?BBC>>8=8=8>@?@?@A?
@ATNG8:01292:07123
GATGGTAGCAGACGTGACAGAGCGCCAGAAGATCAGGAACTCTAGAAGAATTCAGATTTTTAACACGAGAGTAAACGTAAAAAGAAGGTTTTACAAGACTCACGTTTAACAATATTGCTGCAGTACGCACACAATCGAAGCGCAGTAAGGATGGCTAGTGTAACTAGCAAGAATACCACGAAAGCAAGAAAAAGAAGTACGCTATTTAACTATTAAACGTACCTGTCTTACTTCCGAAACGAATGAGTACAGAGAGTACGATATGTCTACCATCGTTCCTTCTGAGTCT
+
:;:A<AABBCBCDBBCCAABC;9;A99;6:;@AB@@<A<@?@;;44.38497;>>==@@@.@6??=:97>8377)77:4444$4;7;.555&555.5<;99<;555)9<9:4;??499CCC?;@C????>:::17<>A79:@@@;;:=@=BBA?ACDFDAAA?BBBB?><>B;@@@===9:927>><99:9:(:827=;:>8=888(87::88175'57977/799//)..70705<<4:99448:<>>>=====:==887BBBCBDAAB@BB@;;7;,/+/=9:9;=<
@ATNG8:01293:07125
GATGGTAGCGCGACGAGCGTAGACCCAGAAGATCAGGAACTCTAGAAGAATTCAGATTTTTAACACGAGAGTAAACGTAAAAAGAAGGTTTTACAAGACTCACGTTAACAATATTGCAGCAGTACGCACACAATCGAAGCGCAGTAAGGATGGCTAGTGTAACTAGCAAGAATACCACGAAAGCAAGAAAAAGAAGTACGCTATTAACTATTAACGTACCTGTCTCTTCCGAAACGAATGAGTACGATGAGAGAGCTCTCTCTACCATCGTTCCTTCTGAGTCT
+
CBBD>CABBBBBBBCCCCCCCCAAA>BCCADAAAA@?@?BBBCCCC?CC?C?AABB??AC2C>ABBB@=@@?><3<>@@AAA2AC@B=BAB7ABB=ABBBCCC;::;@BB?BBG@CBCCCCBBCCCCCBB@@<@BAA>ABBBBDBB?A@B;;:;CCDCBBB?BBCBBB?BB?BBB>AADEC=B?@>@FFED2BB?BAAACCCCB7:7;>>>:?;?=AAA?AAABBAB?C>BBB=BCC=??BBBDC@A@CCBBBCCCA==>>>==A<;;;@E?B?B?B@BCD@??
@ATNG8:01294:07128
GATGGTAGTATAGAGCTCTACATAGTACTCATTCGTTTCGGAAGAGACAGGTACGTTAATAGTTAATAGCGTACTTACTTTTTCTTAGCTTTTCGTGGATTCTTGCTAGTTACACTAGCCATCCTTACTGCGCTTCGATTGTGTGCGTACTGCTGCAATATTGTTAACGTGAGTCTTGTAAAACCTTCTTTTTACGTTTAACTCTCGTGTTAAAAATCTTAGAATTCTTCTAGAGTTCCTGATACTTCTGGGTCTACGCTCGTCGCGCTACCATCGTTCCTTTCTGAGTCTA
+
CCAA<BD@:@=:::=<<@BBBCBBBBA@ABAA=@@@@8@A=A?@@?A??=<@@000:=*0/67476;;;@=>><=*//////$/606;7///&////6::433,33797;1779398?<4<@?<A=====<;:;;@>>>=@@@??@A<;;A>;:875-5571585;5:8<552766.5....&.27(..333'...7707066776698<8<:><*8/-(--6(-)-56997///84848<;858>6859>48//.33389777>99755726...3.3(//*/:=966---
@ATNG8:01296:07134
GATGGTAGGTGCACATGAGTGTCATCCAGAAGATCAGGAACTCTAGAAGAATTTCAGATTTTTAACACGAGAGTAAACGTAAAAAAGAAGGTTTTACAAGACTCACGTTAACAATATTGCAGCAGTACGCACACAATCGAAGCGCAGTAAGGATGGCTAGTGTAACTAGCAAGAATACCACGAAAAGTAAGGAAAAGAAGTACGCTATTAACTATTAACGTACCTGTCTCTTCCGAAACGAATGAGTACGATGAGATCTCGTGTGCTACCATCGTTCCTTCTGAGTCT
+
<<:;6588594444559<=AB:99?;7;>>:;:;=54.4.44454;;744.5:199944444$439><7<00////)/9//////#5;5;.555&5:<7<E=BBDC@@=@@AB?BCC?BBDBBCCCBBBBCCCCC@CCBB?ABCCBBCB?CACCC?CCCCBBBC?CBCCCDAAA>ACC=@?9999+99;5;>AAA:BD@@@?BBA;:54995995495<<BCC@@@?BB@@=?=:::59@@<CCBCCCBBCBA?????:9:A???AABB?B@;:>*0+0*0000:099
@ATNG8:01297:07129
GATGGTAGGCGTGTGGAGTCTGCCCAGAAGATCAGGAACTCTAGAAGAATTCAGATTTTTAACACGAGAGTAAACGTAAAAAGAAGGTTTTACAAGACTCACGTTAACAATATTGCAGCAGTACGCACACAATCGAAGCGCAGTAAGGATGGCTAGTGTAACTAGCAAGAATACCACGAAGCAAGAAAAAAGAAGTACGCTATTTAACTATTAACGTACCTGTCTCTTCCGAAACGAATGAGTACCTCTCAGACGCTCGTCCTACCATCGTTCCTTCTGAGTCT
+
AAAB?BA@>A@AA9;::CBCB::;6;A@:@BBBAA?A<ABCBABB?BB5;2:994:<<<+<:>>>;;;C?:?B8?<99999)9737?BCC8@AC<@ABCB???F@E<?;<<..).-6677=AA@@>>>@@?9:9::3::;===AB:=:=>A<?????????BABBAA?::8:DA?CC::49??9?AAAAB(?<9<?<?<<=0/0(.).6--(/0;67::9;<<///5595;A?3<::49@ABBBB?B9:9CCCBBBB???B@BBB@BB?@??B?B?BBA:::AA
@ATNG8:01298:07133
GATGGTGGAGACACGTCGCACACGTACTCATTCGTTTCGGAAGAGACAGGTACGTTAATAGTTAATAGCGTACTTCTTTTTCTTGCTTTCGTGGTATTCTTGCTAGTTACACTAGCCATCCTTACTGCGCTTCGATTGTGTGCGTACTGCTGCAATATTGTTAACGTGAGTCTTGTAAAACCTTCTTTTTACGTTTACTCTCGTGTTAAAAATCTGAATTCTTCTAGAGTTCCTGATCTTCTGGGCTGCGCTGATATGCGCTACCATCGTTCCTTCTGAGTCT
+
?@@C@@??@CCCCCCBBBBCCCCBBABAA;;9;AAJ?KMAC@CBBCCDC@CDCBA?B@CBBC@C@BAAABDBCB@BBBBB3BC@CCCC=BCBB?BBC@CB=??ACBB?BBCCBAAA<A?A?C?C>>>@@@D<AAAA6::BAA@???A@@@AAAA;:;;=>><><@@@@AAA@@<???BA5B=B:;;;::+;A;<=188=;;;B>===ABCB/>==>A<@=??;@DBC>>>=C=AA?@@A7669919///==89=BC@@@@@A@A<@>>>@<?<?;@@@B>>>A
@ATNG8:01307:07123
GATTAGAGAGAGCTCTCTCATCGTACTCATTCGTTTCGGAAGAGACAGGTACGTTAATAGTTAATAGCGTACTTCTTTTTCTTGCTTTCGTGGTATTCTTGCTAGTTACACTAGCCATCCTTACTGCGCTTCGATTGTGTGCGTACTGCTGCAATATTGTTAACGTGAGTCTTGTAAAACCTTTCTTTTATCGTTTACTCGTCGTGTTTAAAAATCTGAATTCTTCTAGAGTTCCTGATCTTCTGGGTGCGCTACAGTCTCTCTATCGTTCCTTCTGAGTCT
+
55<9<<?@9:55=:>@BB@@;99;4:9555.9BBB=BCAF?B;:;69B?CC@@@@C?BB@@=@@BAA?@BBAB>B@@?@.9948;;<6<CDEAA@@=::69?ACBB9:9C?????:<?>9?:=?@?@@=968://(//75758:225:77<22,55777717755588:<55.29999)5-..'.688+--,566,,,,,,--779;;3::::*96522+2+22+.55...626355557836333,...5335:8555:6997555--)-06(---8/522
@ATNG8:01309:07109
GATGGTAGTATAGAGCTCTACATAGTACTCATTCGTTTCGGAAGAGACAGGTACGTTAATAGTTAATAGCGTACTTCTTTTTCTTGCTTTCGTGGTATTCTTGCTAGTTACACTAGCCATCCTTACTGCGCTTCGATTGTGTGCGTACTGCTGCAATATTGTTAACGTGAGTCTTGTAAAACCTTCTTTTTACGTTTACTCTCGTGTTAAAAATCTGAATTCTTCTAGAGTTCCTGATCTTCTGGGCTGCGCTGATATGCGCTACCATCGTTCCTTCTGAGTCT
+
:55>9=BCCBBBDDCCBBBCCCCCCCCCDC@@>@DDD=BA?C?BBBBBBB?CDBBA<A?CCAA?B@BBBBBCBBB?AA@@@2@A?BBCD>CCCB??@@>BB>BBBBBB?CBBA@?@=;ACC9>9@AA@=??A=A??@:==>;;;A>>>C??;<<>=<=<;@@<@<AAAAAAAAA::::BC;B9=:=BBBB/BB>==6====?@AAAA<AAAA/A>>?B=A=>=:>@@A>>>;@=CB@@==:89;;4;///==9:=BDDA===>>>=?==9@7@6;166;;;;?A
@ATNG8:01309:07110
GATGGTAGCGCACACATAGATACAGTACTCATTCGTTTCGGAAGAGACAGGTACGTTTAATAGTTAATAGCGTAACTTCTTTTTTGCTTTGCTTTCGTGGTATTTCTTGCTAGTTACACTAGCCATCCTTACTGCGCTTCGATTGTGTGCGTACTGCTGCAATATTGTTAACGTGAGTCTTGTAAAAACCTTACTTTTTACGTTTACTCTCGTGTTAAAAATCTGAATTCTTCTAGAGTTCCTGATCTTCTGAGATACACATGATATCATCGTTCCTTCTGAGTCT
+
888@;=<;55:::;;=>@6//<@00///99:;=;9;9/4;7:7;;666==9;;;<<;0945449.5.5;<<;;9754.444444#44;<24444)444>5:555)59.5566=@<>>>9/---(---(-(-/556>>>9=<55.555555955555;;;??:<;;:;;5:7444555<<:7;/////$/27)///;;;)//555)//--55---<7<<==+<==>>:>8==8;;95///)/)////77)45<;;=966<<<<<554;4444446<5;544333334
@ATNG8:01309:07139
GATGGTAGTATCTGTCTACGAGAGCCAGAAGATCAGGAACTCTAGAAGAATTCAGATTTTTAACACGAGAGTAAACGTAAAAAGAAGGTTTTACAAGACTCACGTTAACAATATTGCAGCAGTACGCACACAATCGAAGCGCAGTAAGGATGGCTAGTGTAACTAGCAAGAATACCACGAAAGCAAGAAAAAAGAAGTACGCTATTAACTATTAACGTACCTGTCTCTTCCGAAACGAATGAGTACTGTATCTATGTGTGCCTACCATCGTTCCTTCTGAGTCT
+
555>;DDDBBACBCCBBBCCCGCCBACCC?CCCBBC@C>A@BA@@G@BB?AABBBBBBBB3B?BBBBBBCA88827?@BGDD5BC?B?CCE;DAA?ACBBCCC::;;@DCACBB@BCCCCDDCCCCCBBBDD?CBBC>A@BCCC@A>B?CBC?BCCCCBBB?BBBACC@CC?889?AA???8<>>;:9::::%:>;8:79@@CDC?B?<=AB<A<AADA@>@BBBCAA=?=?BC=BAC?CCBBBCCCCBBBBAABBBBBBC?BBB?EBEAD?C>B>BCCAA:99
@ATNG8:01266:07175
GATGGTAGAGAGACTGTAGCGCACCCAGAAGATCAGGAACTCTAGAAGAATTCAGATTTTTAACACGAGAGTAAACGTAAAAAGAAGGTTTTACAAGACTCACGTTAACAATATTGCAGCAGTACGCACACAATCGAAGCGCAGTAAGGATGGCTAGTGTAACTAGCAAGAATACCACGAAGCAATAAAAAAGAAGTACGCTATTAACTATTAACGTACCTGTCTCTTCCGAAACGAATGAGTACGATGAGATCTCGTGTGCTACCATCGTTCCTTCTGAGTCT
+
A@<<;>>CCCCCCDCBCCCCCCCCB>CDEA;;;C;;6;=@@DKAAA?@@;?9?AAAABBB3B?BBBBBBBBBBD>BBBBBAA2A@=@@DEE<GFDACCFDFDDCCAB@BB7;;B=;;:BCCCCCDCBCBBBC@B@@@9<;AAAA@?2;5;;<7;CDA@A@B?BAAABB?:0,0@=)00;;*//;5899999%9;;;938>:?@7694758A;A;A8@@@;A<78987176889188717899:::88333;<<8:8:97555@>?2:::56054949=?;7722
@ATNG8:01267:07180
GATGGTAGCAGACGTGACAGAGCGCCAGAAGATCAGGAACTCTAGAAGAATTCAGATTTTTAACACGAGAGTAAACGTAAAAAGAAGGTTTTACAAGACTCACGTTAACAATATTGCAGCAGTACGCACACAATCGAAGCGCAGTAAGGATGGCTAGTGTAACTAGCAAGAATACCACGAAAGCAAGAAAAAAGAAGTACGCTATTAACTATTAACGTACCTGTCTCTTCCGAAACGAATGAGTACGATGAGAGAGCTCTCTCTACCATCGTTCCTTCTGAGTCT
+
:69C;>CBB=CCBB@@@BAAAEHFH@CCCAAAACBB?C@CDECCCC@BA?A@CBAAACCC3C?CB???@?:::9,37:9::;*;@=>9>==0=A@=ACCCBCC;:6;?@@=@BD:<;DBBCJFEDBBCBCBBAC@@@@BBCBDBBB@C>ABB?BBBCCCCC@CCBABA@CC?99:599@@@:@@@=>>===>'?A?997?ABCCB7;78=??7=:>@BBB@EA@AAAB?@<000,000,0@@@CDBCB999BBCDCDC888>????=;;:?A>A>A?AA@BBB>>
@ATNG8:01268:07189
GATGTAGACGAGTCACTCATATCCAGAAGATCAGGAACTCTAGAAGAATTCAGATTTTTAACACGAGAGTAAACGTAAAAAGAAGGTTTTACAAGACTCACGTTAACAATATTGCAGCAGTACGCACACAATCGAAGCGCAGTAAGGATGGCTAGTGTAACTAGCAAGAATACCACGAAAGCAAGAAAAAGAAGTACGCTATTAACTATTAACGTACCTGTCTCTTCCGAAACGAATGAGTACGATGAGATCTCGTGTGCTACCATCGTTCCTTCTGAGTCT
+
AAACCCDDC@BBCCBCBECCCBB@BCC@CCCC@@>@?AAICCCB?BC@D@CA?:::::*:@BCDCDCBC;:9,9>9:;;;.;C@D=@@@9@EC@CABADCCBB@B@CD@CDD@BBBCBCDDCCCECBCCD?CCCC?BAABCCBB>B?B@@>@CBCDDBA?ACCBBB@BB>???<??@AA<AAA?ABAAB3BA?B@@@BBDCA<@<?@AA:>:=ACBC?CAAAACB?B@BBB=CCD?BBBBBBBBBBCBCCACAABBC;;;;@A9=>@@B@A=B:>>A@@;:;
@ATNG8:01273:07145
GATGGTAGACACGTGTGCTCTCTCGTTCTCATTCGTTTCGGAAGAGACAGGTACGTTAATAGTTAATAGCGTACTTCTTTTTCTTGCTTTCGTGGTATTCTTGCTAGTTACACTAGCCATCCTTACTGCGCTTCGATTGTGTGCGTACTGCTGCAATATTGTTAACGTGAGTCTTGTAAAACCTTCTTTTTACGTTTACTCTCGTGTTAAAAATCTGAATTCTTCTAGAGTTCCTGATCTTCTGGATAGCGAACGCGATATACTACCATCGTTCCTTCTGAGTCT
+
:;;C?BA@@@;65==B;B<AACCCCC@CCFFC@BBBD?CC@C@BCBCCCC?AA@@@=@<@@BB?B@CCBAAA@@@>99888'9>;?9:9(7::<6;:=>@A899?ABE@BBBBAABC>B?@:<77<<<<???;?@@@<@@@@??@B@@===>>AA:=>>=@@<@<AAA@@AC==8====>/=9>188??@.;;AAE9>;>>;;=ADF<;<<<,;///;490;;;??BAA>><>=@AA???;??@<@AAAA@@:9;;;;==BB>>>A<@@@@@:>:><?@AA>>>@
@ATNG8:01281:07155
GATGGTAGCGCATATCAGCGCAGCCCAGAAGATCAGGAACTCTAGAAGAATTCAGATTTTTAACACGAGAGTAAACGTAAAAAGAAGGTTTTACAAGACTCACGTTAACAATATTGCAGCAGTACGCACACAATCGAAGCGCAGTAAGGATGGCTAGTGTAACTAGCAAGAATACCACGAAAGCAAGAAAAAGAAGTACGCTATTAACTATTAACGTACCTGACTCTTCCGAAACGAATGAGTACGTGTGCGACGTGTCTCCTACCATCGTTCCTTCTGAGTCT
+
77896</56>>CBCCBCCCCBBBCF?CA@=;;;B;;8;>BABCDCD?BC>A=@BCABBBB5B@DCDBBCHGCBB9AA;;;:;*;C@B5:::&995.5?;?BACBB>A@;;:;CC@BBBBBBBCCCCCCDBBC?CCAA>ACCBBCBC@C@CCC@BFGEEDCG@CCBBBC@DEAAAA=????>7>>>9=@@@A2BD?CCDCAAABB@C>ABBB?B@BBCCDADAAAECD@C@CCC>CDD@CBAAABABBBABABBBBBBBBBC?BBB@A:99B?A@D@CBBBA?@@
@ATNG8:01283:07163
GATGGTAGGAGACACGTCGCACACGTACTCATTCGTTTCGGAAGAGACAGGTACGTTAATAGAATAGCGTACTTCTTTTTCTTGCTTTCGTGGTATTCTTGCTAGTTACACTAGCCATCCTTACTGCGCTTCGATTGTGTGCGTTACTGCTGCAATATTGTTAACGTGAGTCTTGTAAAACCTTCTTTTTACGTTTACTCTCGTGTTAAAAATCTGAATTCTTCTAGAGTTCCTGATCTTCTGGTGTCTGATCTGTATCACTACCATCGTTCCTTCTGAGTCT
+
BBAB?CCB?BDDCBBBB:<;CBBDDBBBCCBB@BCEE?CC@C@CDCCCBB>BCCCC?C?CCCC@BBBHBBA?=299333$38278:;18?AA?AAA=@@5;;=99=266;;BB@@=@BB?C>CBCCC@AB?BACA=?@=?==00)0===:0/33/739688588====B888;68889=.=9>6;7;;<*<<976)557777888>5>;A;*;222;592<<8<>>?;5606,////<=49:@9<<<789BBCA@@?>AA>??A;>;;;@8=5;6;=CA=;<;
@ATNG8:01285:07150
GATGGTAGTGTCATATGAGAGTGTGTACTCATTCGTTCGGAAGAGACAGGTACGTTTAATAGTTAATAGCGTACTTCTTTTTCTTTGCTTTCGTGGTATTCTTGCTAGTTACACTAGCCATCCTTACTGCGCTTCGATTGTGTGCGTACTGCTGCAATATTGTTAACGTGAGTCTTGTAAAACCTTCTTTTTACGTTTACTCTCGTGTTAAAAATCTGAATTCTTCTAGAGTTCCTGATCTTCTGGACAGAGTATGCAGATACTACCATCGTTCCTTCTGAGTCT
+
@?@C@FA?AABDDA@AEHGCAABCBAABAA;:69@A:?@:>5:>>==BB?ABB<99)57<:<B?I@C@@=>00//7<;<;;(///)499<2559:599>9=>699CBCC@CCGEEBBCACCC@B@BBCCCCCCBCBBB@CBBBBBBBABCBDBBBDACCC@BC@B@BB@@@BBDC@C;;;;.;=@49:>>>,?A@AA;A;;:BA@=>>2::::*;=?@B@CAFDACCCA@@B>B?CDBCCCACBC@CDDDFDCCCAAA;;;BBB@@?@AABC?B?BGCBBKHB=;
@ATNG8:01287:07157
GATGGTAGATATATGCACGCTCTACCAGAAGATCAGGAACTCTAGAAGAATTCAGATTTTTAACACGAGAGTAAACGTAAAAAGAAGGTTTTACAAGACTCACGTTAACAATATTGCAGCAGTACGCACACAATCGAAGCGCAGTAAGGATGGCTAGTGTAACTAGCAAGAATACCACGAAAGCAAGAAAAAGAAGTACGCTATTAACTATTAACGTACCTGTCTCTTCCGAAACGAATGAGTACGTGTGACGTACGTGAGCTACCATCGTTCCTTCTGAGTCT
+
AAAB?BBACBCBBB;;;B=CCCBBB@DCA?A@<<<<,0+0>>>>@@=@=8>@CC>=8888$3-3;;===BBBBB;A@;;;;;*;B=@5;;;.;@@<@BCCCCCAA?A@CBACCH?ACAA@BDDDGCGICDBB?B@@?@BBBBBBBC?B@DAB?ADCCCCCC@CDCCCB?BB?:::?B@:99,99:39==>?.=?=>978BBCBB?B>@>:;4;8=?B@@=@BB;;;A<?9?AA;AA@798@@DCCAAAAAAAB:;:BBB999@;:500/===@:?:@BCBBB@?
@ATNG8:01292:07174
GATGGTAGTGATACAGATCAGACACCAGAAGATCAGGAACTCTAGAAGAATTCAGATTTTTAACACGAGAGTAAACGTAAAAAGAAGGTTTTACAAGACTCACGTTAACAATATTGCAGCAGTACGCACACAATCGAAGCGCAGTAAGGATGGCTAGTGTAACTAGCAAGAATACCACGAAAGCTAGAAAAAGAAGTACGCTATTAACTATTAACGTACCTGTCTCTTCCGAAACGAATGTGTACTGCGTCTCACTCTCGCCTACCATCGTTCCTTCTGAGTCT
+
BAAB?CCCCCABBCCCCBBBCCEGD=@@B?CCCCBB?B?BBCCCCB?CB?B>BCCBBBBB3B?CB@?ABDFAA?6=<9;;;;*;B?A@DED;DCF@CBBCCCCA@?AACC@CBB?BCDFDCCCCCCCCBBCCACCCC?BABBBCBB?B@CBB@BCBBBCCB?BCCBCB?BB>BAB>@@>>>:?BBBABAAA3??;?BBBBBBCD@C?BCCG>A>@AAAB?ACBBBBB?B@BBB=BCD>AAACCDDBBBABBBCBBBBBCBB@BCB?B?@@D@D@C?CCCBB@?@
@ATNG8:01293:07177
GATGGTAGGCGACATACATACGCGCCAGAAGATCAGGAACTCTAGAAGAATTCAGATTTTTAACACGAGAGTAAACGTAAAAAGAAGGTTTTACAAGACTCACGTTAACAATATTGCAGCAGTACGCACACAATCGAAGCGCAGTAAGGATGGCTAGTGTAACTAGCAAGAATACCACGAAAGCAAGAAAAAGAAGTACGCTATTAAACTATTAAACGTACCTGTCTCTTCCGAAACGAATGAGTACGAGAGTCAGAGCAGAGCTACCATCGTTCCTTCTGAGTCT
+
955C9=CB?BCBBBB;;;<;;:?@@7;?@?B@@@BD7;7;@@>=?>;>>;A=?A995<=<)646?;696B=BB@6;@@DEDD5@B?@?CBB9DAA=@00000/7:6=;@?:==?;>BAA@@@@ADCBBBCBC@BBBB:;;BBCCCG?@?A00-0@@@AABB@BBGBAA@;:8:BA;@@@@?8?<:5;::::,00*/=<;=?7;</78)7;;;/77(379998<=9::54.46444(4<<5:>>BCCAAA?989<<;?888?@777A?7>>>>>;@;@<@??AA>?@
@ATNG8:01294:07147
GATGGTAGTAGTACACTAGTCATACCAGAAGATCAGGAACTCTAGAAGAATTCAGATTTTAACACGAGAGTAAACGTAAAAGAAGGTTTTACAAGACTCACGTTAACAATATTGCAGCAGTACGCACACAATCGAAGCGCAGTAAGGATGGCTAGTGTAACTAGCAAGAATACCACGAAAGCAAGAAAAAGAAGTACGCTATTAACTATTAACGTACCTGTCTCTTCCGAAACGAATGAGTACTATAGACTATCTGAGACTACCATCGTTCCTTCTGAGTCT
+
88/0)/9<ACCCDCBBB@;;9@=9;6;;98=AAAA@9A=@ABBBBDA@@<??A@>?@A?3?255;54488444(389;<=/<;7;.599&55529@B@?@;;;8=:==8=;;7;>><=ABCCCCGDCCCB?BBBB?BBBADCBB=@<@::6;@@CCECD?BCBBCC>AA?BAA<??A@@;@::39@@@@2AC?BBABBBBA@=C;AAAB<?<?>AAC@DBC???B@C@CCC>CBB?BBCBBBCCBCBCCBAACCCCBBBCCCC?CBCBD@B?B@CBBBBBBB
@ATNG8:01294:07151
GATGGTAGTGTCAGTGCGCGTCGTCCAGAAGATCAGGAACTCTAGAAGAATTCAGATTTTTAACACGAGAGTAAACGTAAAAAGAAGGTTTTACAAGACTCACGTTAACAATATTGCAGCAGTACGCACACAATCGAAGCGCAGTAAGGATGGCTAGTGTAACTAGCAAGAATACCACGAAAGCAAGAAAAAGAAGTACGCTATTAACTATTAACGTACCTGTCTCTTCCGAAACGAATGAGTACTATCTCAGAGACACACTACCATCTTTCCTTCTGAGTCT
+
9:<=>BA@BABA@@@BBBDBBBDCB?CDD?AACBBB@BAEBBCCCC@BB@EABC@@?BBB/@=@@??>A@@??>7<>::9:9':=9=4999&99949?;;>CCBB@B@CC@BCC@BCCCCCBBCCCC;;;DDAEBBB@BCCBBB@?<@@@@@>@BBCDDCD@AAACDC?CC?BBB>AABBB>BBD@BBBBB2BC@CBBBBAB>@<@5::<=4;4::A@@>@BBABBB?B?CCB=CCK????BCBCBB????BBA?;;??>>>>>=@<777)-)-)---36/88
@ATNG8:01297:07172
GATGGTAGGACGAGCGTCTGAGAGGTACTCATTCGTTTCGGAAGAGACAGGTACGTTAATAGTTAATAGCGTACTTCTTTTTCTTGCTTTCGTGGTATTCTTGCTAGTTACACTAGCCATCCTTACTGCGCTTCGATTGTGTGCGTACTGCTGCAATATTGTTAACGTGAGTCTTGTAAAACCTTCTTTTTACGTTTACTCGCGTGTTAAAAATCTGAATTCTTCTAGAGTTCCTGATCTTCTGGTGAGATATGCAGATGCTACCATTCGTTCCTTCTGAGTCT
+
444<8=<C=@?966?;@ABABABB?;;;BA;;7;>=><?@:@<@@@@==@5:9;@A=B>AABBADABBAACA?@C9;;;;;*;@<@BID=B@;;4;9:49;2:A=>>@:?699@AAB@BCD@B@BDBAACCC@CBBB>BABCBCDB@@@AA@A@@=@@@?CC7;6:;;9BCCCGABBBBA7A;A<;;;;;*;BCCC<A<;:<;:;9@=@@@@(=94557=7==:699B;??@D@???>>B???A9::BBB@BBA@@@AAAA@;<800*0<@;B@B@CCCDCBBB
@ATNG8:01298:07176
GATGTAGAGAGACTGTAGCGCACCCAGAAGATCAGGAACTCTAGAAGAATTCAGATTTTTAACACGAGAGTAAACGTAAAAAGAAGGTTTTACAAGACTCACGTTAACAATATTGCAGCAGTACGCACACAATCGAAGCGCAGTAAGGATGGCTAGTGTAACTAGCAAGAATACCACGAAAGCAAGAAAAAAGAAGTACGCTATTAACTATTAACGTACCTGTCTCTTCCGAAACGAATGAGTACTATGTAGAGCTCTATACTACCATCGTTCCTTCTGAGTCT
+
<@ABC@@@CCCDC;96==<<<@@@5@BB?BCCBBB@B@BCBCBAA>;;6:9==A99999):;@?@AAAB@:=>6;344999(9:5:.555&55<7<666=<<<=7;;@C=AAA=@@@@ABBBDCCCCBC@@>@BBB@CCDCDCCB?D?BAA>ABCDCCCE@BAABAA?AA=???9==999,99:3::::::%:898A=B==BB8;=<>>>>8>=B>BBBADBBAABC@C?ABA=AA@=:::ABAA???B:::DAA=>>=?;;;>>49655<6<1:4:::9::;:
@ATNG8:01299:07144
GATGGTAGTGATACAGATCAGACACCAGAAGATCAGGAACTCTAGAAGAATTCAGATTTTTAACACGAGAGTAAACGTAAAAAGAAGGTTTTACAAGACTCACGTTAACAATATTGCAGCAGTACGCACACAATCGAAGCGCAGTAAGGATGGCTAGTGTAACTAGCAAGAATACCACGAAAGCAAGAAAAAGAAGTACGCTATTAACTATTAACGTACCTGTCTCTTCCGAAACGAATGAGTACTGAGTCTCACTCTCGCCTACCATCGTTCCTTCTGAGTCT
+
BBBC?CBABBBBCBBBDBBBCCECC=C@D?CDCDAA<B@CCCADBB?AB?B?BCCBBBBB3B@ABBACCBB==<7<?@AABB2BA?@=@@@8@BC@DBBBCCD@@?A@CE@CCC@CCCBBBCCCCDECCCBC?CCCC>AABBBBBB?CAE@?=@DDDCCCC?CCCBBB?BB@BAB=>>@@@:@@@9<<==;.?C?BA@@CDCBB:=<>@>>1838@BBB?BC@@@BB?B@CCC>BBB?AAACDAABBBCBBAB@@?BBBCC@CDD?B???C@D@C?CCCBB???
@ATNG8:01301:07167
GATGGTAGTGATACAGATCAGACACCAGAAGATCAGGAACTCTAGAAGAATTCAGATTTTTAACACGAGAGTAAACGTAAAAGAAGGTTTTACAAGACTCACGTTAACAATATTGCAGCAGTACGCACACAATCGAAGCGCAGTAAGGATGGCTAGTGTAACTAAGCAAGAATACCACGAAAGCAAGAAAAAAGAAGTACGCTATTAACTATTAACGTACCTGTCTCTTCCGAAACGAATGAGTACAGAGAGTACGATATGTCTACCATCGTTCCTTCTGAGTCT
+
@:>>:>;@AA::;<A@ABB;66<@D=@A>:;@==@@4=5:>@BCCC@>=9=9==>::===+=?BBBBB??8887.7<;9;;-4<3:7<?>/?6946>@@@9>00+/4993:9:3:<>>?==@@??666;;;8=@A?,00;00/00:;6594399:;<<>:5/00)/:::;<9>>;4888881733,////0/$/86/0/:68;>8@=?==@A5B===B;;7;CA;;;A>@=A@A9@::6:===>??AAABBBBBBB@AAB???A??<?BB?E<A<@;>>=;;888
@ATNG8:01301:07181
GATGGTAGGAGACACGTCGCACACGTACTCATTCGTTTCGGAAGAGACAGGTACGTTAATAGTTAATAGCGTACTTCTTTTTCTTGCTTTCGTGGTATTCTTGCTAGTTACACTAGCCATCCTTACTGCGCTTCGATTGTGTGCGTACTGCTGCAATATTGTTAACGTGAGTCTTGTAAAACCTTCTTTTTACGTTTACTCTCGTGTTAAAAATCTGAATTCTTCTAGAGTTCCTGATCTTCTGGTATACACACTCGCTCGCTACCATCGTTCCTTCTGAGTCT
+
@;;D@CCC?CBCCCDCBBBCBBBBBBCCCC@A?ACCC?CC@C@CDBBBBC@BBBBB@C>@ABB?B?CCCBBBB?A:@=;;=.=A=BBBB6ADDD@BBB=@@7:9?CCB?BBBBBBCC?AAA?C?BA?BD=<=<A@@A7::@?>>>AA@??A>>>A<???=>>:=<ABD>>>B==8:9:<>2>=B=;;;;;*:>///)/8;///:::>5;:;:)5=>@C9@7>A;CA@@===:=:=B>>>@<???:==<?>@???@>>>AAA@@@@<@@@@A<A;A:>>@AAAA@
@ATNG8:01303:07187
GATGGTAGTGCGTGAGAGAGAGACCCAGAAGATCAGGAACTCTAGAAGAATTCAGATTTTTAACACGAGAGTAAACGTAAAAAGAAGGTTTTACAAGACTCACGTAACAATATTGCAGCAGTACGCACACAATCGAAGCGCAGTAAGGATGCTAGTGTAACTAGCAAGAATACCACGCAAAGCAAGAAAAAGAAGTACGCTATTAACTATTAACGTACCTGTCTCTTCCGAAACGAATGAGTACACACTCTCATATGACACTACCATCGTTCCTTCTGAGTCT
+
4:<<665::;@@ABAA@@;;;666;1;9;495559;5;9=<<=>5:55:6<7<@B<<<<<)404;;:;<<??==5;344444$4939.444&5;<8;99:0.---/4//)/:;8<==>===CCCECBAAAB=@CCE@BBBABBBE@A@0000?>0..00+0:>><B9<::::6*-----:188;5:9999';:6;;::33377,3,33661627256=56958844./)/66.6//)/666;8>;888:===<;;====?CB@@9=>>78346=6?B?:;;:3
@ATNG8:01303:07188
GATGGTAGCTCGCTGATGATATCTCCAGAAGATCAGGAACTCTAGAAGAATTCAGATTTTTAACACGAGAGTAAACGTAAAAAGAAGGTTTTACAAGACTCACGTTAACAATATTGCAGCAGTACGCACACAATCGAAGCGCAGTAAGGATGGCTAGTGTCTAGCAAGAATACCACGAAAGCAAGAAAAAGAAGTACGCTATTAACTATTAACGTACCTGTCTCTTCCGAAACGAATGAGTACTACTCTCAGAGACACACTACCATCGTTCCTTCTGAGTCT
+
CBBE>A?BB=?CCBBCDCCBBDEGG@CCE@BBBB@@;?9==AC??D:A<4949@ADDCCA.C?CAABBBBBBB?8?>:;;;;*;C@A<@@@7@A@<ACDBA@C::8;?CC@DBD@BDECDCBBGCCBBA@;:6;;;<>BACCCBBE?C@CDC@BDDDBBBDABACC?BB?CBB@CEBBB@BAA=AA@@@.9939?=@@AABB8;7;AAB>A?ACBBB?BAF??@E?C?BBE>B;;<;CCDCCCCCBBBCBBDCCCCCCDCCCC@BBE@@>A?C?CCDCBBCC
@ATNG8:01304:07174
GATGGTAGGCACTGCGCACACATCCCAGAAGATCAGGAACTCTAGAAGAATTCAGATTTTTAACACGAGAGTAAACGTAAAAAGAAGGTTTTACATGACTCACGTTAACAATATTGCAGCAGTACGCACACAATCGAAGCGCAGTAAGGATGGCTAGTGTAACTAGCAAGAATACCACGAAAGCAAGAAAAAGAAGTACGCTATTAACTATTAACGTACCTGTCTCTTCCGAAACGAATGAGTACACACTCTCTTATGACACTATCGTTCCTTCTGAGTCT
+
99;B:>CDGCBBBBECCCBCCBBBC>CCB?CCCC@@?A@BBCCCCF?CC@C@BAC@????0@?CCCCEBAA;99.9=:;;;;*;B=C5999&5@@BCBCBCCB@@<@<@B?CCCABCFCCCDBBBBCCBBBC?CCCB?BAA?BBAA?C?C@@>ADBBAAAA?CCCBBB@AA<ABB:??99:,8<<8=@@@A2AFAEAA=@@@AA6:6;>>?8><>>BBC@CBABCCF@C@BBB=DBB@???BBCCAAACCCDBB?AACCCCAACABAA<><><?@C>>>?>
@ATNG8:01304:07177
GATGGTAGATACTCGCTGATACACCCAGAAGATCAGGAATCATCTATAAGAATTCAGATTTTTAACACGAGAGTAAACTGTTAAAAAAGATGGTTTTACAAGGACTTCACGTTTAACAATATTGCAGCAGTACGCACACAATCGAAGCGCAGTAAGGATGGCTAGTGTAACTAGCAAGAATACCACGAAATGCAAGGAAAAGAAGTTACGCATATTAACTATTAACGTACCTGTCTCTTCCGAAACGAATGAGTACGAGAGAGCACACGTGTCTACCATCGTTCCTTCTGAGTCT
+
999=<@<556=<<<;;;;>;9955:05555:::999)0*////777786;;9<79=///999'81///:;>A:933(3777,33333#33392666*666(/(///(/8888;(/*//48//*/857=;;;==666669<:>=;;7;>===>>C@C>@@@<@996>666:==>==C>B?0--9),,,22(,,6739(///&/9133.3:://///*/6:>:7/5152/::4//////7150699.622+222252575;993355///-2,--5--(-36661616155588855
@ATNG8:01304:07182
GATGGTAGAGAGAGCTCTCTCATCGTACTCATTCGTTTCGGAAGAGACAGGTACGTTAATAGTTAATAGCGTACTTCTTTTTCTTGCTTTCGTGGTATTCTTGCTAGTTACACTAGCCATCCTTACTGCGCTTCGATTGTGTGCGTACTGCTGCAATATTGTTAACGTGAGTCTTGTAAAACCTTCTTTTTACGTTTACTCTCGTGTTAAAAATCTGAATTCTTCTAGAGTTCCTGATCTTCTGGTGAGATATGCATGATGCTACCATCGTTCCTTCTGAGTCT
+
:55@9>DBBBCBBBCAAABKCCBCDCCCCCCCGDAAA>AD@CACCCBBBA@BBBCB@C?BBBB@D@DBAACC==B9=====+<A48>?:2:CAB?BCC?BB9:8?B??;?BBBBBBB?BCC?A?A@BBAAAB<B@@@<>>@8:8AAAAAAA???@=>>>;@B=B;????@@C@@=@@@??6?=A<@@@@@/?>///)//9///<;;>=A?A?.:@@@A;A9;:6:@??=>=<@<@?>>;;5::>=??>>>????AA@@@A?????;>;;;;5;8=:???@AB@@
@ATNG8:01305:07167
GATGGTAGTATCTGCACACTCTGTCCAGAAGATCAGGAACTCTAGAAGAATTCAGATTTTTAACATCGAGAGTAAACGTAAAAAGAAGGTTTTACAAGACTCACGTTAACAATATTGCAGCAGTACGCACACAATCGAAGCGCAGTAAGGATGGCTAGTGTAACTAGCAAGAATACCACGAAAGCAAGAAAAAAGAAGTACGCTATTAACTATTAACGTACCTGTCTCTTCCGAAACGAATGTGTACTATAGACTATCTGAGACTACCATCGTTCCTTCTGAGTCT
+
///:14454<@AA<B@;ABFKECCC@CAC?ACCCBB@B=@@BBBBB?<@6:4:>:00000'/::00/:::89:==5=?77999'//)/)///&/8;39888:;988(-(-505--(-889666=?ADCB;;;;5;C@@;@@=::7/0*/5:/545=<@959?<>BCB?A=9927;;2<=>>E>A@@;:9::::%:898937==?@8,.,.7780707=A@@<@?@@A>?:=49>?8?BC?BB?>?ABBBBBBB????>===88498;45743=7<9:6:===<=98
@ATNG8:01306:07182
GATGGTAGTATCTGCACACTCTGTCCAGAAGATCAGGAACTCTAGAAGAATTCAGATTTTTAACACGAGAGTAAACGTAAAAAGAAGGTTTTACAAGACTCACGTTAACAATATTGCAGCAGTACGCACACAATCGAAGCGCAGTAAGGATGGCTAGTGTAACTAGCAAGAATACCACGAAAGCAAGAAAAAGAAGTACGCTATTAACTATTAACGTACCTGTCTCTTCCGAAACGAATGAGTACTACTCTCAGAGACACACTACCATCGTTCCTTCTGAGTCT
+
CCCC?B<BEEDCBBBDDCEBCBCAA?CCC@BBBC;;8;?AAAAAAA>;;6;>AA@??AAA2@7@@BBBCC?89:/:999444$4939.555&5:<8<C>CCCCBB@C?AA>BDD?@@CABBBBCCCBCCCDC?C@@@<@BAAAA@@=A=B;;7;BBAABAA>ABBCAA@?@<@BA299@??9><<899:9:(9A:@>?@BBBCD@C?@>==5;5;;A@A?ACBBCBB?B=??D=BBC@BBB???AAAAAAABBBBBCCCCCBBA@37888@;><=8888;:::;
@ATNG8:01311:07174
GATGGTAGCGCATATCAGCGCAGCCCAGAAGATCAGGAACTCTAGAAGAATTCAGATTTTTAACACGAGAGTAAACGTAAAAAGAAGGTTTTACAAGACTCACGTTAACAATATTGCAGCAGTACGCACACAATCGAAGCGCAGTAAGGATGGCTAGTGTAACTAGCAAGAATACCACGAAAGCAAGAAAAAAGAAGTACGCTATTAACTATTAACGTACCTGTCTCTTCCGAAACGAATGAGTACGTGTGCGACGTGTCTCCTACCATCGTTCCTTCTGAGTCT
+
@CCC@B?@ABBBBBBBDCCB@@@@@:BBC@CBCC;;:;>BBCBCBB?CC@C?A@C;;;;;*;>BBCCCCHICFC;AA::;:;);@=@:BBB7DBA?BBBBCFDCC@B@BB?BB@?BB@@@:<;DCCCBCBBCACFCC?CBCC@@@C?B?B998;CAAACDCACCDBBB@BC=@@B9:9BC@9@?<8999999%9<=:A:A==BC><8=8;AB=A=AACCC@CKCCCEF@C?CBB=BAA?;;:AAACBAA???AABBCBCCCC>ABA>AABBC@C@E@CBCCCBBB
@ATNG8:01313:07169
GATGGTAGCACGACACGACGATGTGTACTCATTCGTTTCGGAAGAGACAGGTACGTTAATAGTTAATAGCGTACTTCTTTTTCTTGCTTTCGTGGTATTCTTGCTAGTTACACTAGCCATCCTTACTGCGCTTCGATTGTGTGCGTACTGCTGCAATATTGTTAACGTGAGTCTTGTAAAACCTTCTTTTTACGTTTACTCTCGTGTTAAAAATCTGAATTCTTCTAGAGTTCCTGATCTTCTGGATAGCGACGCGATATACTACCATCGTTCCTTCTGAGTCT
+
@;;>9<<BBBB;;;>BCCB;9;ABBCCCCC::::EEE>CC@CBDBBBDBB@BDDBC?B@BBBD@C@BBBBBBBBB@BCC=B+BA<B9::/9AAB@CCB@CC?CACBBB<??CCBCBB>AAB?BABB>B@?;;=BBAA=@?@BBA@>>>?======<;<<<AD=B;???BAAAAD=B?@??6?<A:=<CCC/AAAAA9??@;;:AAAB:==<=.===>E=B=??;?===///9@6;;?@=<8==>:>AA@@???BBB>>>AACBAA=AA@<;7;=B;?@===>>@
@ATNG8:01265:07208
GATGGTAGCAGACGTGACAGAGCGCCAGAAGATCAGGAACTCTAGAAGAATTCAGATTTTTAACACGAGAGTAAACGTAAAAAGAAGGTTTTACAAGACTCACGTTAACAATATTGCAGCAGTACGCACACAATCGAAGCGCAGTAAGGATGGCTAGTGTAACTAGCAAGAATACCACGAAAGCAAGAAAAAGAAGTACGCTATTAACTATTAACGTACCTGTCTCTTCCGAAACGAATGAGTACGAGATTCAGAGCAGAGCTACCATCGTTCCTTCTGAGTCT
+
4<=C@CCCBBBBBBBB@@@CCCDDD@CCB@CCDBBC@B?ABB:9;CACC?C?CC@@ACCC3C>AABBDDEDCBA;@@:;;;;*;@@@=BBB:BCCABCCCBCC@@?@AEDACBB?BBCCBDDDCBBBCCCBB?BDDD<??ABBBBB>B?BBB@BBBBBCCC?BBAACC?CD??>?>@@@@@:ABB@CCCBC3CC?BAAABDCCA<A6<=AA;A;ADBCB?BAAA@AA>A@CCD>CCC=A@BCCDDCBBBB?CCCB>>>C???AAA<>@??B?A<A;??A==878
@ATNG8:01269:07234
GATGGTAGCTCTGCTCTGACTCTCGTATCATTCGTTTCGGAAGAGACAGGTACGTTAATAGTTAATAGCGTACTTCTTTTTCTTGCTTTCGTGGTATTCTTGCTAGTTACACTAGCCATCCTTACTGCGCTTCGATTGTGTGCGTACTGCTGCAATATTGTTAACGTGAGTCTTGTAAACCTTCTTTTTACGTTTACTCTCGTGTTAAAAATCTGAATTCTTCTAGAGTTCCTGATCTTCTGGGTCTACGCTCGTCGCGCTACCATCGTTCCTTCTGAGTCT
+
@CCD@CBBBBBBEC?@@CCDEEGEDDBCC:9;;DEE?CC?C@BBBBBBB@CGFGEAB@BCCD?C@CBCCCCBCC@CCCCC5CCACBCC=CCDC@C;;7;D6;:@BBCACCCDEDCC?BCC>B?BCCCCBBB@DCCC>AABCBABBDBAABBA@@@BBB>@@=@?CDCDDCCAC=@;;;09<D<9::;;*;AABE?GIHECBBB@@;@AAA2BAABB8;8;B?BBBBBBC@CACCCCDC@BABC=BBBCBCBECCCCC;;;DCB?AAA?@;?5;5;@ABBCCC
@ATNG8:01270:07197
GATGGTAGCTCACGTACGTCACACGTACTCATTCGTTTCGGAAGAGACAGGTACGTTAATAGTTAATAGCGTACTTCTTTTTCTTGCTTTCGTGGTATTCTTGCTAGTTACACTAGCCATCCTTACTGCGCTTCGATTGTGTGCGTACTGCTGCAATATTGTTAACGTGAGTCTTGTAAAACCTTCTTTTTACGTTTACTCTCGTGTTAAAAATCTGAATTCTTCTAGAGTTCCTGATCTTCTGGAGATACACATGATACTCTACCATCGTTCCTTCTGAGTCT
+
>>DC=CCCCA==>@<@<>CCCDDBCBBBCDCC@CCCD?CF@C@CCCCCCC@CCBBB@C@CCBB@C@C;:;CBCEC@CCAAB1BB?BAAA5ACCC@BCB>AA8::?AAA@BBBBBBBB?BBB?B>BBABCAAA;@@@A:>>?A@@@>>>A@@@==>;>>A<@@<A;??B@@@F>>:>=>AB6@<@<>>>>>/>C:::19/////;66::?>?>*9==8@6?5;;7;?>?A@A<B<???@@B:>=B=>>>AA@@===@@AA???>=><A???@<A=B;??@BB@@@
@ATNG8:01270:07211
GATGGTAGGCGAGAGTGAGACGCAGTACTCATTCGTTTCGGAAGAGACAGGTACGTTAATAGTTAATAGCGTACTTCTTTTTCTTGCTTTCGTGGTATTCTTGCTAGTTACACTAGCCATCCTTACTGCGCTTCGATTGTGTGCGTACTGCTGCAATTTTGTTAACGTGAGTCTTGTAAAACCTTCTTTTTACGTTTACTCTCGTGTTAAAAATCTGAATTCTTCTAGAGTTCCTGATCTTCTGGTGTCGTCTATCATGTACTACCATCGTTCCTTCTGAGTCT
+
ACCC?CCD?CCAABBCCCCCCCCCCCCBBB;:::CCC>CC?B@BDAABBD@CCDBB?B?CCCC<@<@CDBA?BFD=77888)8A?CCAC>CCAA>ACB@CC>==>BBC@BAAADCBB=@BB>A>AAAA;?=@:@AAA5;;??@@>>>BABBAAAA5:::1;=<B=>>>AB>BCC@BAABB9BAEAIDIID2DCDCC>CCBBCDEBAA4;;;;*;@ABB@B@CC?BBBCAAAAC?BBBBBC?BBB@>>>CCBBABCB>>??AAAAA<@>>>@=?=@<@@@A>===
@ATNG8:01271:07214
GATGGTAGACATATCGTACTCTCTGTACTCATTCGTTTCGGAAGAGACAGGTACGTTAATAGTTAATAGCGTACTTCTTTTTCTTGCTTTCGTGGTATTCTTGCTAGTTACACTAGCCATCTTTACTGCGCTTCGATTGTGTGCGTACTGCTGCAATATTGTTAACGTGAGTCTTGTAAAACCTTCTTTTTACGTTTACTCTCGTGTTAAAAATCTGAATTCTTCTAGAGTTCCTGATCTTCTGGTGCTGATCTGTATCACTACCATCGTTCCTTCTGAGTCT
+
;5:C@CCBCCCBDCCFCBBBBBCCHDBBBDDC@BBAE=BB?C@BBBCC@@=@AAAC@C@CB??>?=AABBAA@:9333333$3717:;;3<:97>A@@<AA=???BBA?BBBACCAC;AA::939<<=<=7718>=>188@@>>>@@@@B@;;;@;>>?;==:=<@@??>>>A>8;8878'76=6><<<<,;=333)--9---6:9=6<;;9*9988@<A<AE;>888DDD=C=CA>>>?:>=B=??;;;>===>>>>888:::79::6716<@9@BA766=?
@ATNG8:01272:07198
GATGGTAGAGAGACTGTAGCGCACCCAGAAGATCTGGAACTCTAGAAGAATTCAGATTTTTAACACGAGAGTAAACGTAAAAAGAAGGTTTTACAAGACTCACGTTAACAATATTGCAGCAGTACGCACACAATCGAAGCGCAGTAAGGATGGCTAGTGTAACTAGCAAGAATACCACGAAAGCAAGAAAAAGAAGTACGCTATTAACTATTAACGTACCTGTCTCTTCCGAAACGAATGAGTACTGCGTCTCACTCTCGCCTACCATCGTTCCTTCTGAGTCT
+
AAAC?BBDDCCBBBBDCCCDCCCCC>CCF@CBBBDD@C?CBCCBBB@CD?B?BCCBBBBA2B@CC@?ADCCA@?6=>9;;;;*;A>A@CFE;CBC@CCGCCCC@@;@?BB?CCD?BBCBCBCCFDCCCCCBC?BCAA?CBBACCAA>A?BAB@BCCCCCCC?CCBBBB?BB?BBB>??BAB=A??:?@@@@2@C?CAAADCBB?;?<@>??7;8;ACCD@BA@??AA>A@DCC>CBC>AABBBCCBBBBCBCCBBBCCBCC?CCC@B:99C?C?C?CCCBBAAA
@ATNG8:01273:07237
GATGGTAGTGTGTCTCTGAGAGTAGTACTCATTCGTTTCGGAAGAGACAGGTACGTTAATAGTTAATAGCGTACTTCTTTTTCTTGCTTTCGTGGTATTCTTGCTAGTTACACTAGCCATCCTTACTGCGCTTCGATTGTGTGCGTACTGCTGCAATATTGTTAACGTGAGTCTTGTAAAACCTTCTTTTTACGTTTACTCTCGTGTTAAAAATCTGAATTCTTCTAGAGTTCCTGATCTTCTGGTAGAGCGTGCATATATCTACCATCGTTCCTTCTGAGTCT
+
99:@;@B@@@AC@>555@A996ADCCBBBC@@?ACCC?CC@C@CCCCFCC?CCDAA?B@JFCC@C@BBBBDAACB@AAAAA0@B?CCCC>BCBC@CCCACCACBBBCCICCBBBBGD@BBB@B>BCBCBAA@?CA@A@CBBBBAAADCDDCCCCB?DGE@BB?B@CCCBBECBB?BCFED;C@C?@@@@@,@@@@@:ABBBBBCAA@5;;;;*;AAAB?B>BC@BBBBBBB?BHBBCCCDABBB@BDDDDDCC;;;BCC@@@@BB?BBBBBAD@C@BCBA@@@@
@ATNG8:01274:07201
GATGGTAGGTGCACATGAGTGTATCCAGAAGATCAGGAACTCTAGAAGAATTCAGATTTTTAACACGAGAGTAAACGTAAAAAGAAGGTTTTACAAGGACTCACGTTAACAATATTGCAGCAGTACGCACACAATCGAAGCGCAGTAAGGATGGCTAGTGTAACTAGCAAGAATACCACGAAAGCAAGAAAAAGAAGTACGCTATTAACTATTAACGTACCTGTCTCTTCCGAAACGAATGAGTACGATGAGATCTCGTGTGCTACCATCGTTCCTTCTGGAGTCT
+
@;;=;?AC?BAABCCCC;;;BCBBC@HCE@BCA@;;4:4::?@?=@;95258=<:>@@??,@;@@CBCCGCCCC=CBBBCBB0;<89;===0<<=*0)//7:<=>>6925@:<;:59?@?BCAAA:66<?><<9666>:>==B;;9@<B?BBB?AABAA@@@>@?@A@?9=<:;77170///)0//)/////'/:4:=:?=<<>B?@=B@@@<A?88;CC@B@;;;:;5;;?@C6;;A?;;9BBBBBBC???BBAC@>??>@@@@@>??:6==?<><?00)/999;
@ATNG8:01275:07233
GATGGTAGCGCACACATAGATACAGTACTCATTCGTTTCGGAAGAGACAGGTACGTTAATAGTTAATAGCGTACTTCTTTTTCTTGCTTTCGTGGTATTCTTGCTAGTTACACTAGCCATCCTTACTGCGCTTCGATTGTGTGCGTACTGCTGCAATATTGTTAACGTGAGTCTTGTAAAACCTTCTTTTTACGTTTACTCTCGTGTTAAAAATCTGAATTCTTCTAGAGTTCCTGATCTTCTGGACGACGCGCACTGACACTACCATCGTTCCTTCTGAGTCT
+
AACCADDCCCABBCCBBBCCCDCCCCCEFDAA>ACCC>BB@C@CBBCCCC@DCCCC?C?CDCC?B?BCCCCBAAD@DCDDD5;;9;BAB=BBBD@FCC@CC=AACDCC@CCGCCCCC?CCC?C@DCCCCEBB?BCCB@CCCCCCBBBCCCDDCBB?CCC@CC?C?BBBCDDDCC@CCDDD;C@C>;;:::*:AABE;;:CCCCCCBB>BBBB2B@@AC@B@BCACCDDBBC@D@ABCCBB?AAD@DBAAACCCBBBBBCCJCCCCADCCBC?C?B@DDCCC@A@
@ATNG8:01278:07208
GATGGTAGGAGAGCGTCTGAGAGGTACTCATTCGTTTCGGAAGAGACAGGTACGTTAATAGTTAATAGCGTACTTCTTTTTCTTGCTTTCGTGGTATTCTTGCTAGTTACACTAGCCATCCTTACTGCGCTTCGATTGTGTGCGTACTGCTGCAATATTGTTAACGTGAGTCTTGTAAAACCTTCTTTTTACGTTTACTCTCGTGTTAAAAATCTGAATTCTTCTAGAGTTCCTGATCTTCTGGTGTCTGATCTGTATCACTACCATCGTTCCTTCTGAGTCT
+
444@;?AB?BCDCBBBBBADBBB@BCCDDAA?ADDD>BB@D?B@@@BCC@CCCCCAD@CCCC@D@CCCDECCCC@CCCCC5BB?BBBB=@@?C?BBCACC?AAABBC@FCFCBBBD?BBB?A>BCBBBGBB@CBCC@CDDCCBCBBCCBBBBBB>BBE@BC@B@BCBBBBCEC@BAAAA9@@C@BCGGJ5CCAAA<ACBCCCB;;;=@A@B0@CCBB@B@BB@BCBDCCD?B?CCCCCC@AADACCDCCCCC::;CCCCB@@@B<@@BBC@C@D@AAAA@@@@
@ATNG8:01278:07214
GATGGTAGCTATACGTATATCTATGTACTCATTCGTTTCGGAAGAGACAGGTACGTTAATAGTTAATAGCGTACTTCTTTTTCTTGCTTACGTGGTATTCTTGCTAGTTACACTAGCCATCCTTACTGCGCTTCGATTGTGTGCGTACTGCTGCAATATTGTTAACGTGAGTCTTGTAAAACCTTCTTTTTACGTTTACTCTCGTGTTAAAAATCTGAATTCTTCTAGAGTTCCTGATCTTCTGGCTCTCTTAGACAGATACTACCATCGTTCCTTCTGAGTCT
+
BDAA?CCCBBBBCCCCBBCDDFCBCG;=;DBB?B:997;B?B@CCDCCCD@CBAAA<@<@ABC?B@CBCBCBBBA>?@?<?,=?;<99.3:::=?C>>;>C=??BCAA>ABAA@@>>:>AA;A:AA@A<<<>:>>>A;AAAA?==>>>>>>>;;;5;==:=D=D=AAA???A>>6;;AAA5@<@:==DDD/99==>2;///77:=@@=@BBB/A888A:>8==9=>?@A@@<@=@CAAAB:??A=@<:::::>@@>>>??===@A6;;=@?:?<?<?CBBB???
@ATNG8:01280:07215
GATGGTAGTGATACAGATCAGACACCAGAAGATCAGGAACTCTAGAAGAATTCAGATTTTTAACACGAGAGTAAACGTAAAAAGAAGGTTTTACAAGACTCACGTTAACAATATTGCAGCAGTACGCACACAATCGAAGCGCAGTAAGGATGGCTAGTGTAACTAGCAAGAATACCACGAAAGCAAGAAAAAGAAGTACGCTATTAACTATTAACGTACCTGTCTCTTCCGAAACGAATGAGTACAGAGAGTACGATATGTCTACCATCGTTCCTTCTGAGTCT
+
8:<A?BCBCBABCDE@AAA@@@ACB>BAA?BDGBBB?B@CBBAACC>A@AD@CCDBBBBB3C>AABA@@ABA@A9=9<4999'9;7<5;;;/;A=9>A@AACD;;7;?@@=@CC=@@BBCDCDDJDCBBABC@BBBB?BBBBBBBB@C=@@@>ABBBCCCDACAAAAA>??<?@@=>@988*773/7<==@.?A>:99ACBA@?=?@BC@A=B=@@BBB?BBBAAAA=@=A@A9AAA=AABBBAABECCACABAAABBCBBBBCC?BB>>>;><>:==<:9///
@ATNG8:01282:07193
GATGGTAGGCGACATACATACGCGCCAGAAGACAGGAACTCTAGAAGAATTCAGATTTTTAACACGAGAGTAAACGTAAAAAGAAGGTTTTACAAGACTCACGTTAACAATATTGCAGCAGTACGCACACAATCGAAGCGCAGTAAGGATGGCTAGTGTAACTAGCTAGAATACCACGAAAGCAAGAAAAAGAAGTACGCTATTAACTATTAACGTACCTGTCTCTTCCGAAACGAATGAGTACTGCGTCTCACTCTCGCCTACCATCGTTCCTTCTGAGTCT
+
A@AC@CCC@BCCBCBCBBBBCBBBC@BBB?BBBCCAC@CCBBBBB?BB?B>CBBBCDDD3C@BB:::@@@9::/:@;;;;:':;;;.555&555.5B>@ABBBB?B@@@=@@@?BBCCCBCCCCCCCBCBD@BA@@@CCBBBB??=@@CCC?BBCBBBBD@CCCBCAAAC>999:??@@A<@AA@BCCCC2BC?C>??CB??A<B=B>;;7:;?@CBB@AAACBAB>A@CCC>CBB@BBBBC???BBB;;;BABACBBCB@CBC?BBBAB?CAH>BACA@@??
@ATNG8:01282:07216
GATGGTAGTAGTACACTAGTCATACCAGAAGATCAGGAACTCTAGAAGAATTCAGATTTTTAACACGAGAGTAAACGTAAAAAGAAGGTTTTACAAGACTCACGTTAACAATATTGCAGCAGTACGCACACAATCGAAGCGCAGTAAGGATGGCTAGTGTAACTAGCAAGAATACCACGAAAGCAAGAAAAAAGAAGTACGCTATTAACTATTAACGTACCTGTCTCTTCCGAAACGAATGAGTACTGTATCTATGTGTGCGCTACCATCGTTCCTTCTGAGTCT
+
BDDD?CCBCBCCDBBBCDDCC;<9B>BBB@BBBB;;9;?CCGBBCF@CB?B@CBBBCBBB5B@CCCCCBBCBCD>??@EHEEG;;6::@@@7A@@>AABBFCCDC?B>::6;@@=BBCCCCCCCCCBBBCBC?CCCC?ABBBBCBB?C@DBB?BECBBBBB@999CCC@CC?AAA?AAAAG>A>?;:99989%9?<>@?BBBCBA<A=>>@A;A=??BBB?CCBBBAA>A@BBB>BAA>ABBCBBBBBBBBBCBBBBBBBCAAAA=:>=A@@=B<A9=>BAA>>>
@ATNG8:01283:07193
GATGGTAGACACGTGTGCTCTCTCGTACTCATTCGTTTCGGAAGAGACAGGTACGTTAATAGTTAATAGCGTACTTCTTTTTCTTGCTTTCGTGGTATTCTTGCTAGTTACACTAGCCATCCTTACTGCGCTTCGATTGTGTGCTTACTGCTGCAATATTGTTAACGTGAGTCTTGTAAAACCTTTCTTTTTACGTTTACTCTCGTGTTAAAAATCTGAATTCTTCTAGAGTTCCTGATCTTCTGCTCTCATAGACAGATACTACCATCGTTCCTTCTGAGTCT
+
<<8?;><;?<A?<<<666==<<666<<=;;;@:<<@F>BC@B<@@>>;?A<?;;<>;>:===C?B?AAAAB?A9:499<<<+::6?733/3;<=8=>>6>?:@A@?>?=AAABBAAB???;<A<A>;;;@@A=?==>;>@>=>??:=>>>?BAAA586>=>><><@???@?>9;455555&5-55(57;;<.97778.5///887855;CCFC*77655/527:.25586673937222;;05555775557789985559:=>?8977,,),(,(,,9==985
@ATNG8:01284:07218
GATGGTAGCGCATATCAGCGCAGCCCAGAAGATCAGGAACTCTAGAAGAATTCAGATTTTTAACACGAGAGTAAACGTAAAAAGAAGGTTTTACAAGACTCACGTTAACAATATTGCAGCAGTACGCACACAATCGAAGCGCAGTAAGGATGGCTAGTGTAACTAGCAAGAATACCACGAAAGCAAGAAAAAGAAGTACGCTATTAACTATTAACGTACCTGTCTCTTCCGAAACGAATGAGTACGTGTGCGACGTGTCTCTACCATCGTTCCTTCTGAGTCT
+
BBAB?BC@ABFBCDCCCCCCCBBBB<BBB?BCCEBB?B@CCCBCCEA??=@?BBCCCCCC5C@CCCCCCCCCCC>CB99999'9A<B?CDC;CCC@CBBCCCFBB?A?CC@CCC?CCCBBBCCBCBBCCDBB?CECC@BBCCCBBB?D@DBB>BCCCCCCC@BBBCCC@CC@CAB>BBCCB<A@@;<<<>>.>A?D>?>CCCBA?A>BBCC?B?BBCCB@AA@BB@@<@?AAA<BDC@CBCCBBBAAABBB??@BBBBBDDBAB?BDBBC?B?B@CCCBB@@A
@ATNG8:01284:07230
GATGGTAGCGGCACACATAGATACAGTACTCATTCGTTTCGGAAGAGACAGGTACGTTAATAGTTAATAGCGTACTTCTTTTTCTTGCTTTCGTGGTATTCTTGCTAGTTACACTAGCCATCCTTACTGCGCTTCGATTGTGTGCGTACTGCTGCAATATTGTTAACGTGAGTCTTGTAAAACCTTCTTTTTACGTTTACTCTCGTGTTAAAAATCTGAATTCTTCTAGAGTTCCTGATCTTCTGGGATGTGTGCGCAGTGCCTACCATCGTTCCTTCTGAGTCT
+
;@=>36----(-77;=>DBC<;;AAABBBBBBA<A;<;99C?D@>>>?>@@:?6665155:<<<8<8<<<AABA@C@AAAAA0@B>B;;;.;@;;49;:5:>166<<>?;AA@A@B6615==5;7;;>>@@>@<<;;?7<@9999@@==955<<<C?CBB=@@;?:=:>99:999245959&5.5.55555$5999;3;<<<==;555.5<<=+;;;<>69.55.5555444.45<=>>==:;99<3<////<9<>??>=B@=599;===99255;49;96/=00
@ATNG8:01286:07232
GATGGTAGTATAGAGCTCTCATAGTACTCATTCGTTTCGGAAGAGACAGGTACGTTAATAGTTAATAGCGTACTTCTTTTTCTTGCTTTCGTGGTATTCTTGCTAGTTACACTAGCCATCCTTACTGCGCTTCGATTGTGTGCGTACTGCTTCAATATTGTTAACGTGAGTCTCGTAAAACCTTCTTTTTACGTTTACTCTCGTGTTAAAAATCTGAATTCTTCTAGAGTTCCTGATCTTCTGGGCTGCGCTGATATGCGCTACCATCGTTCCTTCTGAGTCT
+
944=9>BABDCCCBBB@@ADCCCCCCCGCAA?ABBC>CC@D@CCBABCD@CCBBB>A>ABBD@B?CBBBBCBAA?CBBBB3BB@BCCC>BCDA?AAB?BB<?>?CBA>ABBBCBBB?BB>;?;@AAAA@AA:??AA:=<<==>BAAA?AAA=@@;@@@=A?:?=>>>AAAC?AAA????5?:>:>@@@@.;;ADD9>==>BAAA>>8>>>>/>AEBA<A=AA:==D@@@@;?<?@@@@@<>>>C9A>>=;::BHCBBCCCA@AC@BBBEDAF@B?BBBDDC::
@ATNG8:01287:07192
GATGGTAGCTATACGTATATCTATGTACTCATTCGTTTCGGAAGAGACAGGTACGTTAATTAGTTAATAGCGTACTTCTTTTTCTTGCTTTCGTGGTATTCTTGCTAGTTACACTAGCCATCCTTACTGCGCTTCGATTGGTGCGTACTCTGCAATATTGTTAACGTGAGTCTTGTAAAACCTTCTTTTTACGTTTACTCTCGTGTTAAAAATCTGAATTCTTCTAGAGTTCCTGATCTTCTGGTAGAGCGTGCATATATCTACCTATCGTTCCTTCTGAGTCTC
+
88776<7@944@A99;=9/000//<<::ABCC><;;@6AA=B=BBBBBBA>;;;AB?B?B<BBB?B@C@@A@?@=>;73333$3:5:=:929;:<599:5:;-393878,//6////606;8170377<?=>>:=6678=8888;9=<?>999A499@=@@=A>AA@??>AAC?A=>AA2A;A687:::*999<>-78:9:=:85549888(765552;499:5657757293;;999:067947769965///877/257799+..3355.5.516555663..
@ATNG8:01287:07199
GATGGTAGGCACTGCGCACACATCCCAGAAGATCAGGAACTCTAGAAGAATTCAGATTTTTAACACGAGAGTAAACGTAAAAAGAAGGTTTTACAAGACTCACGTTAACAATATTGCAGCAGTACGCACACAATCGAAGCGCAGTAAGGATGGCTAGTGTAACTAGCAAGAATACCACGAAAGCAAGAAAAAAGAAGTACGCTATTAACTATTAACGTACCTGTCTCTTCCGAAACGAATGAGTACACACTCTCATATGACACTACCATCGTTCCTTCTGAGTCT
+
>CFC?CDD>B<96CBCBBBCCAAAB=B@@<@@A@>?<@=@BBAAADAED@C@DCB@@@@@0==AABBDCBC;99/99:9444$5>7=8=<<0<5516<<@@@=:;;9@AB?BBB?BABBCCBCCABAABAAB?BDDC?BBBCCCCD?D@BBB?BABBB;:;@CBCCBC?BB?AA@??>=@@;<<<87899:9%9?9797?@@@AA=A;?=AC<B<>>CBB?BBB???A=A=AAD=B??<?AACBBBCCCCCAAABAA>BBBAAACC?CBBBB?B?A<ABAAC=?>
@ATNG8:01290:07190
GATGGTAGCTCACGTACGTCACACGTACTCATTCGTTTCGGAAGAGACAGGTACGTTAATAGTTAATAGCGTACTTCTTTTTCTTGCTTTCGTGGTATTCTTGCTAGTTACACTAGCCATCCTTACTGCGCTTCGATTGTGTGCGTACTGCTGCAATATTGTTAACGTGAGTCTTGTAAAACCTTCTTTTTACGTTTACTCTCGTGTTAAAAATCTGAACTCTTCTAGAGTTCCTGATCTTCTGGATAGCGACGCGATATACTACCATCGTTCCTTCTGAGTCT
+
;59D;>BABCCCCBBBBBACCCBBBBBBDDCC?CCCD>CC@C@CDCCECC@CCBBB>B?CCBB?B@BBBCCCCBB@AAAAA2BA?BCCC>CCCC?CBB@CC>A@ABBE?BBBBBBBB?ABC?C?BBBBBB??<@AAD<@====>AAA@@@@A@@?<;;;=@?<?<AA@@@AAAA=?????5?>D=;;;;:+:=666)//7///<<<>:?>?>.<>?AB98;:A=AAAA?>>;><@@BB;;8;>?:>???@@@@AA>>>?CCA@>><>>>?@8:7;>AAAAAA<;
@ATNG8:01290:07232
GATGGTAGTGCGTGAGAGAGAGACCCAGAAGATCAGGAACTCTAGAAGAATTCAGATTTTTAACACGAGAGTAAACGTAAAAAGAAGGTTTTACAAGACTCACGTTAACAATATTGCAGCAGTACGCACACAATCGAAGCGCAGTAAGGATGGCTAGTGTAACTAGCAAGAATACCACGAAAGCAAGAAAAAGAAGTACGCTATTAACTATTAACGTACCTGTCTCTTCCGAAACGAATGAGTACGTGTGACGTACGTGAGCTACCATCGTTCCTTCTGAGTCT
+
<:@D>BACCBBACCCCCCBBBCAAA>ACEACCCB??;@=@@BBBBB@CC?A?ACCCCCCC1C9BB=AAABBAAA8>=;;;;;*;B=@<@??3@;:69A@ADCCBB=B?@@=@AB?CCBBCCDCCCCCCCBBBBBAAB?AAADECCC?B>B@@=@EDFFDBB?BBDBBC?CC@BBB:99AAA;@99299999(:@?9::BBBBBB?B?BCAA7;7;ACBC?BBA;;;A?B?BBD>DEC?BBBBBBBCBBBCBBBCCCCCBAAABCC>???CE@D?B?ABBBBBAB
@ATNG8:01292:07193
GATAGCACGAGTCACTCTATCCAGAAGATCAGGAACTCTAGAAGAATTCAGATTTTTAACACGAGAGTAAACGTAAAAAGAAGGTTTTACAAGACTCACGTTTAACAATATTGCAGCAGTACGCACACAATCGAAGCGCAGTAAGGATGGCTAGTGTAACTAGCAAGAATACCACGAAAGCAAGAAAAAGAAGTACGCTATTAACTATTAACGTACCTGTCTCTTCCGAAACGAATGAGTACTATGTAGAGCTCTATACTACCATCGTTCCTTCTGAGTCT
+
@@@BCBBBBBBDGBBBCCCCC@CCF@EBBBBB>C@BBCBABC?CC?B?A??:8889)9<CBBCCAA@AAD;B9:9:::(:?;@?BBB8BBB?BB>?=@@899(56::197:27:::>===@@===@@:;7;>>?<@>>>==>><A<=>A>AABBBBCC?AAA>BB?BB?BCC;>>>>>8?@@??;;;:*::5;==?>>=:;5;:=@:;5;:>???B=@@@;;;><>=BBB:@BB?AA@BBB>>>AAA@FDCCBAABDCCBB@;AAAAA<@;>:>>?AA@==
@ATNG8:01299:07216
GATGGTAGTATCTGTCTACGAGAGCCAGAAGATCAGGAACTCTAGAAGAATTCAGATTTTTAACACGAGAGTAAACGTAAAAAGAAGGTTTTCAAACTCACGTTAACAATATTGCAGCAGTACGCACACAATCGAAGCGCAGTAAGGATGGCTAGTGTAACTAGCAAGAATACCACGAAAGCAAGAAAAAGAAGTACGCTATTAACTATTAACGTACCTGTCTCTTCCGAAACGAATGAGTACACATCGTCGTGTCGTGCTACCATCGTTCCTTCTGAGTCT
+
:59C@CCCBAA@@ADDHDDDCCBBC@CDD@DCBABC?B?BBCAAAB?BA?A?AAABBDDD2B>ABAABDCCBBA9?@<;;;;*;?=?;>>>4?CC>HCCCBAA>AACC@BDE@CCCCCCEECDDCCBBBC@CCCC?CBBBCCBB?B@CCCADCAABBBC?CCCCEE?BB=CDD?BB;;;0;@A=@CDDD5AB?BCCBBBBBB>@<ABBB<@<@AA?><>AABBBB?B?BCD=BCC@CCAAABBBAABBBCCCCGCCABBDCCC@CDCBC?CBE@BBBB@@@B
@ATNG8:01307:07193
GATGGTAGGCGACATACATACGCGCCAGAAGATCAGGAACTCTAGAAGAATTCAGATTTTTAACACGAGAGTAAACGTAAAAGAAGGTTTTACAAGACTCACGTTAACAATATTGCAGCAGTACGCACACAATCGAAGCGCAGTAAGGATGGCTAGTGTAACTAGCAAGAATACCACGAAAGCAAGAAAAAGAAGTACGCTATTAACTATTAACGTACCTGTCTCTTCCGAAACGAATGAGTACGAGAGTCAGAGCAGAGCTACCATCGTTCCTTCTGAGTCT
+
445>:>CC@CA??CCCDCBCCBAAB=@@B?ECDCBB@B@BCCBCBDAEE>@>@CBAABBB2B@BCAAACAA;;;0;A;;:;-9>;>.999&9:;7<@DCCDCCC>B>A@=@AA<@@BCBCFFGBBBBBBBB?BABBADDICCCCD@C?B:;7;BA@@BCB?CEBBAB?AA>:::@CDAAA<@?A@BBBBB/9:4:??ABCEDD?B?BAAA<?<?BCCCACCC;;;B>A>AAC>CBB@BCBCBC::8BC>??BBBBBBBAABBBB?B???A=@<A>AA@ABAAA
@ATNG8:01311:07219
GATGGTAGTGTCATTGAGAGTGTGTACTCATTCGTTTCGGAAGAGACAGGTACGTTAATAGTTAATAGCGTACTTCTTTTTCTTGCTTTCGTGGTATTCTTGCTAGTTACACTAGCCATCCTTACTGCGCTTCGATTGTGTGCGTACTGCTGCAATATTGTTAACGTGAGTCTTGTAAAACCTTCTTTTTTACGTTTACTCTCGTGTTAAAAATCTGAATTCTTCTAGAGTTCCTGATCTTCTGGTAGAGCGTGCATATATCTACCATCGTTCCTTCTGAGTCT
+
@?@C?CCCCBBBBB?CCCCDDDDABBCCEBB>ACCD>CC?C?CAAACCC?CCAAB?B@???A?C>@@BBBBCBB<AAAA?.CA?ABBA;?@BC?BAA=?A=<=>ECD?AABBBBBB>A>>9>;A@>??@?@<AAAA<AAA@@@@==>BAA@???<>>?<>>;>=AA???BAAA<@====3=:>:888878%8@77607::///===A=@@>@.>>@>A9@7>=9@@???@B>D;==>A@@;>>@=AA@@@A?????@@@A@BBBB<???AA<A<A9>>?AAAAA
@ATNG8:01312:07226
GATGGTAGCTCGCTGATGATATCTCCAGAAGATCAGGAACTCTAGAAGAATTCAGATTTTTAACACGAGAGTAAACGTAAAAAGAAGGTTTTACAAGACTCACGTTAACAATATTGCAGCAGTACGCACACAATCGAAGCGCAGTAAGGATGGCTAGTGTAACTAGCAAGAATACCACGAAAGCAAGAAAAAGAAGTACGCTATTAACTATTAACGTACCTGTCTCTTCCGAAACGAATGAGTCTATAGACTATCTGAGACTACCATCGTTCCTTCTGAGTCT
+
@?@C@DCBACCCCCCCCCBBBCCCC@CCDAGBBB@@>@>BBCBBDC@BA?A@CDDBAABB1B>BABBBBAA?@@;ABBDDCC2CD?C6;;;.;AA=BBCCDDCCC@C@@?>?CB?BBFBBBBBCFCDCCCBB?BCCC?AAABBBBC?D?CAA>BCCCCCCC?CAABCC?BB?BCC799@A@:????BCCCC3BB?BAAABBBCC?A:??AA<A<A@BBB?BCAAACG?B>BDD?BAB?BBCCBBBBBCCC@@@BEEBAA>AB@@<>>>?A@E>B>ACCBB?@?
@ATNG8:01264:07247
GATGGTAGACACGTGTGCTCTCTCGTACTCATTCGTTTCGGAAGAGACAGGTACGTTAATAGTTAATAGCGTACTTCTTTTTCTTGCTTTCGTGGTATTCTTGCTAGTTACACTAGCCATCCTTACTGCGCTTCGATTGTGTGCGTACTGCTGCAATATTGTTAACGTGAGTCTTGTAAAACCTTCTTTTTACGTTTACTCTCGTGTTAAAAATCTGAATTCTTCTAGAGTTCCTGATCTTCTGGAGATACACATGATACTCTACCATCGTTCCTTCTGAGTCT
+
CCBC@CDDBBBBCCCBBBCDCICDCBCBCCAA?ACCG>CC@D@ICCBCCC@CCBBB@C?AA@C@D@BBBCCBBBC@CBBBB3A@:?99:19BBB?DBC@CC=AAACAA>ABBDAA@A>AB>:>:?A@@@@?@;?@@@<A@>?>@@AAAAAA@@>>;:;;>AA<?;?>>>@@@BB:=;;;;1;=D=AAAAA/BB::;+//9///:9:==BBBA.=>>>C=D=@@;>>>@?>>=@<>>B@AA7;;B=@@?ABBAAAABA>===>A:;7;AAAA<A=C:=;A@@@@@
@ATNG8:01266:07288
GATGGTAGGCGTGTGAGAGTCTGCCCAGAAGATCCGGAACTCTAGAAGAATTCAGTTTTTTAACACGAGAGTAAACGTAAAAAGAAGGTTTTACAAGACTCACGTTAACAATATTGCAGCAGTACGCACACAATCGAAGCGCAGTAAGGATGGCTAGTGTAACTAGCAAGAATACCACGAAAGCAAGAAAAAGATGTACGCTATTAACTATTAACGTACCTGTCTCTTCCGAAACGAATGAGTACAGAGAGTACGATATGTCTACCATCGTTCCTTCTGAGTCT
+
BB@A?BCC@BBBCCBBBBBBC;::?6=B=?CCCCAC@CACCCCCDCACC@B?CBBBBBAA(B<@@ABCCCBBAB=BCBBEFF1@?<?;@@@2=9918@AABBCCC?C>A?>BBC?BBBBAAABBBBBA???A<ACCB?B<778=??<B;;;;=@@@???BD<@@??BC@CC@CCC>@@:::09@@:=?==>,:::ABBBBBBBB@B@BBBB?C?BBCAA=@AA>>>B?B?>?D;C??49:@?@@AABCBBBBCCCCC???BBBBD?@@A@A7;7;:==@??=88
@ATNG8:01267:07248
GATGGTAGCACGAGTCACTCATATCCAGAAGATCAGGAACTCTAGAAGAATTCAGATTTTTAACACGAGAGTAAACGTAAAAAGAAGGTTTTACAAGACTCACGTTAACAATATTGCAGCAGTACGCACACAATCGAAGCGCAGTAAGGATGGCTAGTGTAACTAGCAAGAATACCACGAAAGCAAGAAAAAGAAGTACGCTATTAACTATTAACGTACCTGTCTCTTCCGAAACGATGAGTACGATGAGATCTCGTGTGCTACCATCGTTCCTTCTGAGTCT
+
@CCC@CCDCBAB=BEFDB@BCCCCD@CCC?CCCD999:@CBCCBCC@CD@C?CCC@A@@@5A@DDC@AABB999.8?=?@@@0@A?A?BBB;BDJFECCCCCCCC@C@CC@BCC@BBCABBCDCDBBCCCBB?BCCD?B@@@CCC??D@C@@=@DDDCCCC@AAABBB?BB??@??ABAA@:???@BCEDD3BB?AABAAACCA<A:??AB<A<A@BBB?BC@@?BB?B?BBC>CAAACA@@CCCCCCACCBB>>=??>::;>A<A@AAB?B=B<@===>;;;
@ATNG8:01267:07286
GATGGTAGCGCGACGAGCGTAGACCCAGAAGATCAGGAACTCTAGAAGAATTCAGATTTTTAACATCGAGAGTAAACGTAAAAAGAAGGTTTTTACAAGACTCACGTTTAACAATATTGCAGCAGTACGCACACAATCGAAGCGCAGTAAGGATGGCTAGTGTAACTAGCAAGAATACCACGAAAGCAAGAAAAAGAAGTACGCTATTAACTATTAACGTACCTGTCTCTTCCGAAACGAATGAGTACGAGAGTCAGAGCAGAGCTACATCGTTCCTTCTGAGTCT
+
@><B@CCCCBA@A@@@;>><;;;@<4<<??@BAB;;6;;A@FBA?C?;:9;?AA@AAA@@,@9>==>@?<;8337)7;77;;:)//(/(////$/9;6<=<:999333(38<<;?77/3:89>=??>CBBBBCBB?BBBC?CBBACCCC?C@C@@=@CBBBBBB?BBBAAA?BB@BBB?BBBBC=AAA?BCCCC3BB????BBB???=A;@@AA<?<>=B;;8:CBAAAD@E=??C>CBC=??EBAABBBBBBBBBCBCBBBB999BB@@@@@<A=A<;;;??;:;
@ATNG8:01272:07259
GATGACGAGCGTCTGAGAGGTACTCATTCGTTTCGGAAGAGACAGGTACGTTAATAGTTAATAGCGTACTTCTTTTTCTTGCTTTCGTGGTATTCTTGCTAGTTACACTAGCCATCCTTACTGCGCTTCGATTGTGTGCGTACTGCTGCAATATTGTTAACGTGAGTCTTGTAAAACCTTCTTTTTACGTTTACTCTCGTGTTAAAAAATCTGAATTCTTCTAGAGTTCCTGATCTTCTGGCGCGTATGTATGTCGCCTACCATCGTTCCTTCTGAGTCT
+
:9CCB@@;<AA@@ABBBCC@DCBBB;;2;@@>6@LAE@BBBCCCC@AAA@?=@@BABC?A?B9::AABBD@EDDDD2BB?BAAA<ACAA?BAA>BC@BBBBAA>AACBBBAA>AAB@D@CBBBBBBB@AAAB7:9A@B?>>BC@>:888;:655777+2,299=?@@?@39:887&53:675757(58<<B6BB=BBCBBBC<BBBB@&;;;>>6666>:>==BAAA>A=A@??@?>BBC?CA>??=<=<878<<<B>@@A?C99:B?B<@<?AA@A@??
@ATNG8:01273:07267
GATGGTAGAGAGACTGTAGCGCACCCAGAAGATCAGGAACTCTAGAAGAATTCAGATTTTTAACACGAGAGTAAACGTAAAAAGAAGGTTTTACAAGACTCACGTTAACAATATTGCAGCAGTACGCACACAATCTAAGCGCAGTAAGGATGGCTAGTGTAACTAGCAAGAATACCACGAAAGCAAGAAAAAGAAGTACGCTATTAACTATTAACGTACCTGTCTCTTCCGAAACGAATGAGTACCTCTCAGACGCTCGTCCTACCATCGTTCCTTCTGAGTCT
+
955C;CCCBBCCBBACADDCCFEDD>CCC@CCCCBB@B?@@C@@AC@BB?B?BBBBDBBC3C?AACBBBCA??=5=@:;;;;$:<::2555&5=96;I@IHEDBB@C?AA<@BB?BCBBBCCCCCBAB@CCB>BBBC@CCCAAABB?C@DBB?CCEBAACF@???BBB@CD@CBB<??AAA<?A@;00000(0=;000?@BCCC=A<@@?A=A=?@BBA>@@@@??B?B>AAB=BBB?BBBBBBC?BBBCBAAACCFAAAA;DCA;@@@>C?B?B@CCCCBBBB
@ATNG8:01273:07278
GATGGTAGTACATGATAGACGACACCAGAAGATCAGGAACTCTAGAAGAATTCAGATTTTTAGCACGAGAGTAAACGTAAAAAGAAGGTTTTACAAGACTCACGTTAACAATATTGCAGCAGTACGCACACAATCGAAGCGCAGTAAGGATGGCTAGTGTAACTAGCAAGAATACCACGAAATGCAAGAAAAAGAAGTACGCTATTAACTATTAACGTACCTGTCTCTTCCGAAACGAATGAGTACAGAGAGTACGATATGTCTACCATCGTTCCTTCTGAGTCT
+
@AAA?C??ABCCBBBCCBBBAA@@@<ABB?BBCDCC@BFCCBBB@@??@=??BB===>>B1BBBBAAA=@<;;@8>666>>=+;;7;:===2=>>9==@A@@?5949>AA@BCC@BBBBCAAABBA@@BC@@>ABBC@CCBCCBBB>A?A;;:;CDFCCCD?AAAB?><>B=ACC<==:::*00;>9=====0=C:==AABDAAB<B<>>>>;>;>>BAA=ABBBAAA7;9;BG?CCC;;;BCCCCCBBBABBBBBCCCBB???AA>AABCF@B?B?BBBBBBBB
@ATNG8:01273:07283
GATGGTAGTGTCATATGAGAGTGTGTACTCATTCGTTTCGGAAGAGACAGGTACGTTAATAGTTAATAGCGTACTTCTTTTTCTTGCTTTCGTGGTATTCTTGCTAGTTACACTAGCCATCCTTACTGCGCTTCGATTGTGTGCGTACTGCTGCAATATTGTTAACGTGAGTCTTGTAAAACCTTCTTTTTACGTTTACTCTCGTGTTAAAAATCTGAATTCTTCTAGAGTTCCTGATCTTCTGTACAGAGGTGCAGATACTACCATCGTTCCTTCTGAGTCT
+
AAAD@BBACBBBCBBBCCABBGCCCBBBCCCC@BBBD=CC@D@CBBBBCB@BCCHD>@?@BBB@C@CCBEBDDCD@BCCBB1BB@BCCF>CCBB?BCC@CC?AABCBB>BBDCCCCCACCC>A>BBABCDCC>CCDF@BBBBCCCCCBBBCCCCC@DBB>BE@C@BBBBCCCEE@A;;;;.;=@=AAAAA2ACCCC=A@C@@@CCCC@CGGJ3GBBBCACACC@CCBBBCD@C@CCBCCC@BBBBCCCCCB@BBBBCCCCBBBC@BBBCC>A?B?BBBCCBCC
@ATNG8:01277:07241
GATGGTAGTATATCGCGTCGCTATCCAGAAGAGTCAGGAACTCTAGAAGAATTCAGATTTTTAACACGAGAGTAAACGTAAAAAGAAGGTTTTACAAGACTCACGTTAACAATATTGCAGCAGTACGCACACAATCGAAGCGCAGTAAGGATGGCTAGTGTAACTAGCAAGAATACCACGAAGCAAGAAAAAGAAGTACGCTTTTAACTATTAACGTACCTGTCTCTTCCGAAACGAATGAGTACGTGTGACGTACGTGAGCTACCATCGTTCCTTCTGAGTCTC
+
884;.4;<ABCCB@95655555555.5::39:955555<9<>>A@@CAC@:@?A?444444$47<<ADCBBBBA@99844444$9@;>;@@@2BCC@CBCCAB@BB?B@BB@A@A@CCCBDCICHCCCA@@@A>ABBC@BBCBBBCD?C@;;;<@BBBCBCD?BBBB??:8847778;:..)---0-----$/;5;;<;;3333&3,33==8=522255055A85553737>=3855,5777>>>>AAA=<<AAAB;;;;<;?AA<8655@4<6=:>;::668//
@ATNG8:01279:07253
GATGGTAGTGTGTCTCTGAGAGTAGTACTCATTCGTTTCGGAAGAGACAGGTACGTTAATAGTTAATAGCGTACTTCTTTTTCTTGCTTTCGTGGTATTCTTGCTAGTTACACTAGCCATCCTTACTGCGCTTCGATTGTGTGCGTACTGCTGCAATATTGTTAACGTGAGTCTTGTAAAACCTTCTTTTTACGTTTTACTCTCGTGTTAAAAATCTGTATTCTTCTAGAGTTCCTGATCTTCTGGTAGAGCGTGCATATATCTACCATCGTTCCTTCTGAGTCT
+
=;;B?B@@?@?A@A@@@BCCICCCCCCCCCCB?BAAB=BB@C?AABBCCC@BBBBC?CACCCCADACCBBCCCDE@BABBA1AC@CCCC=CDCF?AAC?CC?ABBCBB@CCBDDCGHADBB>B>CAAACBBBADCCC@CCBCCCBBCCCCCABBE@BBB?AB=A>BCCBCBBBB=@@BCB7B=A=AACCB,BB;;;;.;ACAABBAAB@DEFE5B;;:CBB?BC?BBBB@@@?B?BCCCBB?BBE@CCAAAA:9:AABBBBBBBAB>A???B?B?B@BBBCBBBB
@ATNG8:01280:07260
GATGGTAGTACATGATAGACGACACCAGAAGATCAGGAACTCTAGAAGAATTCAGATTTTTAACACGAGAGTAAACGTAAAAAGAAGGTTTTACAAGACTCACGTTAACAATATTGCAGCAGTACGCACACAATCGAAGCGCAGTAAGGATGGCTAGTGTAACTAGCAAGAATACCACGAAAGCAAGAAAAAGAAGTACGCTATTAACTATTAACGTACCTGTCTCTTCCGAAACGAATGAGTACGTGTGCGACGTGTCTCCTACCATCGTTCCTTCTGAGTCT
+
<::A?BCABA?@CCBBBBBB:;:BA@BCCABBCC;;9;?BACCDBB<@?=@>ABECCCCD5D@BCDCCCCBBA@6A;<<<<<*;C@C7;;;7;BB@CAABCBDBB>C@DC@CCC?BBCCCCCCCCCCCCCCC@CDDD?CCDBBBCC?C@CCB@DCCCCCBC@BBBCCC@CC?CDD>?@BBF>BBB?@@@@@2AC?BAAABCBBC@C?BBBB=?>?CCCB?BB;;;CC@E@CCC>DDC@@@ABBAAAAABBBBBBBDBBBBB?BAA>A>??B>@>@@CCCBBAAA
@ATNG8:01282:07270
GATGGTAGTGTCAGTGCGCGTCGTCCAGAAGATCAGGAACTCTAGAAGAATTCAGATTTTTAACACGAGAGTAAACTGTAAAAGAATGGTTTTACAAGACTCACGTTTAACAATATTGCAGCAGTACGCACACAATCGAAGCGCAGTAAGGATGGCTAGTGTAACTAGCAAGAATACCACGAAAGCAAGAAAAAGAAGTACGCTATTAACTATTAACGTACCTGTCTCTTCCGAAACGAATGAGACGTGTGACGTACGTGAGCTACCATCGTTCCTTCTGAGTCT
+
<<<A?B:959544:;>;;BB@BC<;19@@=@BCACE?A?@B???BB@BC?B@@@@9999:):<9:9@@=@00.:/.------&-/(//6:;;/;99------9898;18277433348=::<;;;<==<;;;594:A@B<@@CCCCCCAFACBB>BBAAA;;;?BBCCCD@CC@B??;=>===6;>>:====@,;>700/>>@@BB>B=BB==<>?A<BAA;@AB;;;A>A>BBB=BCC?;;:@@?@???@AB9;;CAAAAAABBC@AA@CC@C@B?BBBBBBBC
@ATNG8:01286:07285
GATGGTAGTATCTGTCTACGAGAGCCAGAAGATCAGGAACTCTAGAAGAATTCAGATTTTTAACACGAGAGTAAACGTAAAAAGAAGGTTTTACAAGACTCACGTTAACAATATTGCAGCAGTACGCACACAATCGAAGCGCAGTAAGGATGGCTAGTGTAACTAGCAAGAATACCACGAAAGCAAGAAAAAGAAGTACGCTATTAACTATTAACGTACCTGTCTCTTCCGAAACGAATGAGTACACATCGTCGTGTCGTGCTACCATCGTTCCTTCTGAGTCT
+
44485:554::445599:<>@BCCB<A;;29=00/92738.0///9499+/)39333999'96::=<:::::993335:=;;(99.4.5::+:::4/////7/55:>:??;===255::;>=>>AA;?@@>>8@@::89955599C>B?B@?;>@>>>=::5;?=<>?=AA;???7<<<@B=?@@=99:::(9=9><@@??>?@=<6==:715/55<<@:>:;97376<6;=?8=<<444<<<:>>B=8886://////673333,/88//*/393:::;==<:
@ATNG8:01287:07249
GATGGTAGGCGTTTGAGAGTCTGCCCAGAAGATCAGGAACTCTAGAAGAATTCAGATTTTTAACACGAGAGTAAACGTAAAAAGAATGTTTTACAAGACTCACGTTAACAATATTGCAGCAGTACGCACACAAATCGAAGCGCAGTAAGGATGGCTAGTGTAACTAGCAAGAATACCACGAAGCAAGAAAAGAAGTACGCTATTAACTATTAACGTACCTGTCTCTTCCGAAACGAATGAGTACGATGAGAGAGCTCTCTCTACCATCGTTCCTTCTGAGTCT
+
:9;D:BCC@BBB=6BBDAB;:;@@@:@BB?C@BAAA=A@BBCDDCF@ECAC?BB;;;;;;$9399;:::?;;;<19933333$3949:?;>.=8878:?:<8773,31793933.3<<;BBB=B;89969555'279><===<<A9:393;6948>AABBBB@B??@AA>AB>::67<;//,/::5/766(57176;9>>988(,(*,,*(,(-88:<5:977755272222'2;;6=<<477@@?999:99<<<<>===>==<8=>>==8=9>5;;===8//
@ATNG8:01289:07270
GATGGTAGTAGTACACTAGTCATACCAGAAGATCAGGAACTCTAGAAGAATTCAGATTTTTAACACGAGAGTAAACGTAAAAAGAAGGTTTTACAAGACTCACGTTAACAATATTGCAGCAGTACGCACACAATCGAAGCGCAGTAAGGATGGCTAGTGTAACTAGCAAGAATACCACGAAAGCAAGAAAAAGAAGTACGCTATTAACTATTAACGTACCTGTCTCTTCCGAAACGAATGAGTACGAGAGAGCACACGTGTCTACCATCGTTCCTTCTGAGTCT
+
;:;C@CBBCC??@ECBCBCCCCACB?BBC@CBCC99;:@BCIDDBB?BC@C@CCD:::::*:?CCCCCC@B:99,7=9;;;;*;B@B?CCC<CCC@CBCCCCCCB?B?CC@DBB?BCCCBBBCCCCAAACCC?CDCC?A@@ACCBB>B@CCC?BCBCCCBB>A@CDCC?BB??>?;??@@@:AA@=@A@A@2AB?BA@@CCCA?:?8=>AA8>:>CBBB?@@?BB??=?@DDC=CCC>AABBBCBBBBBCAAABCBBBBCAAABB?AA??B@B@B?BBBBB>==
@ATNG8:01291:07271
GATGGTAGCACGAGTCACTCATATCCAGAAGATCAGGAACTCTAGAAGAATTCAGATTTTTAACACGAGAGTAAACGTAAAAAGAAGGTTTTACAAGACTCACGTTAACAATATTGCAGCAGTACGCACACAATCGAAGCGCAGTAAGGATGGCTAGTGTAACTAGCATGAATACCACGAAAGCAAGAAAAAGAAGTACGCTATTAACTATTAACGTACCTGTCTCTTCCGAAACGAATGAGTACGAGAGTCAGAGCAGAGCTACCATCGTTCCTTCTGAGTCT
+
66;>:ABAABABBDCCCBBBCAAAB@BCC@CBBB??<A=ACCCEBB@BD?C@BD@:;:::*;=ABBBBCBB::8-8?9;;;<$;;7;2555&5994;B>JGDEDC>B>BB@BCC@DBBABBCDBCBBBCCBC?CCCC<??AACCCA?D?CAB?BCACAABB@DCBBCBBCC@;;;>AB;;;6<AA>?@@@@0?A?BEFEEBABBAF@BBCC>@>@CBBC?AAA??@@>@ABCB=CCC?CAAABBBBCBBBBBBBBBBCBBBBCCC?>>>AA=B;>:=<A<<=?@
@ATNG8:01295:07288
GATGGTAGATACTCGCTGATACACCCAGAAGATCAGGAACTCTAGAAGAATTCAGATTTTTAACACGAGAGTAAACGTAAAAAGAAGGTTTTACAAGACTCACTTTAACAATATTGCAGCAGTACGCACACAATCGAAGCGCAGTAAGGATGGCTAGTGTAACTAGCAAGAATACCACGAAAGCAAGAAAAAGAAGTACGCTATTAACTATTAACGTACCTGTCTCTCCGAAACGAATGAGTACTACTCTCAGAGACACACTACCATCGTTCCTTCTGAGTCT
+
95:A:>BCBBBDDBCBCCCCCCCCC>CCC@CCBBBB?B@CDCCCDC@BB?B?CABAACAC2C?AAACB@?A988+8=>?AAA2AA?A>AAA7BBB@CCCCCCBBB>BACD?AAC@CCBBBBDDCCCCCBB@@<@BCC@CCBB9::D?B?CAA?ACCCDCAA>BBBABB@CC@CCC=@@??=6=>=9:;;;;,0/(/=9==BBB@?B@BBBC?B?BBBBB=ACCB@;;A<ABB9?BB?BBBB@@@CCCBBAABCCCCCCCBBBBC?CA@AB?BAC?BBBBBBAA
@ATNG8:01301:07271
GATGGTAGATATATGCACGCTCTACCAGAAGATCAGGAACTCTAGAAGAATTCAGATTTTTAACACGAGAGTAAACGTAAAAAGAAGGTTTTACAAGACTCACGTTAACAATATTGCAGCAGTACGCACACAATCGAAGCGCAGTAAGGATGGCTAGTGTAACTAGCAAGAATACCACGAAGCAAGAAAAAAGAAGTACGCTATTAACTATTAACGTACCTGTCTCTTCCGAACGAATGAGTACGTGTGACGTACGTGAGCTACCATCGTTCCTTCTGAGTCT
+
;;=@;AACA@ABCCCB;66<<=;;@>@CD?BBA?:95;5::98::<8>99>9>A@@@A@@.@;997?@??777;6=3:4999'9=8=5;;:.;@<8@<9;9959B4:29><:9;69@ABBBBBBCCICBAA@>AAAA?;;;@AA?@;@<>;;79@@@BBBC8::ABAA?AA=@@?30000+/9>6-.....$/94///:;;;<8:8;;99<0:2::@AA>B@@@=>@,0-0=:=00+0>>787<<<=>?<;;;<;;;<;8888:4888:;.3/36:::<<<88
@ATNG8:01307:07269
GATGGTAGTCTCAGATAGTCTATAGTACTCATTCGTTTCGGAAGAGACAGGTTACGTTAATAGTTAATAGCGTACTTCTTTTTCTTTGCTTTCGTGGTATTCTTGCTAGTTACACTAGCCATCCTTACTGCGCTTCGATTGTGTGCGTACTGCTTGCAATATTTGTTAACGTGAGTCTTGTAAAACCTTCTTTTTACGTTTACTCTCGTGTTAAAAATCTGAATTCTTCTAGAGTTCCTGATCTTCTGGGATGTGTGCGCAGTGCCTACCATCGTTCCTTCTGAGTCT
+
9>@?=CAAABAA@000/7///<>666?>>55479455)5<4;7;=><<==15.5:::5:.449939155<=;:;==7<<;;;'444(48:;1:///,//:7<>4555945.69<<:<<<466?;?:@>9;;BCC@BBCCAIHCDA@@00000<<6;;=8=999)9:5:5:87///:::555555&57<59;;99(;;;;@6>666;695==.5555$95495494><9<@AB@@A?B?A@??:94999;6;5995@@>>@>@?;;===@<????A=B=A=A;;;BBBC
@ATNG8:01307:07287
GATGGTAGCGCGACGAGCGTAGACCCAGAAGATCAGGAACTCTAGAAGAATTCAGATTTTTAACACGAGAGTAAACGTAAAAAGAAGGTTTTACAAGACTCACGTTAACAATATTGCAGCAGTACGCACACAATCGAAGCGCAGTAAGGATGGCTAGTGTAACTAGCAAGAATACCACGAAAGCAAGAAAAAGAAGTACGCTATTAACTATTATCGTACCTGTCTCTTCCGAAACGAATGAGTACTGCGTCTCATTCTCGCCTACCATCGTTCCTTCTGAGTCT
+
>:8C:CABBBABBBCC;;:BCBBCD=BDD:BB9;:D?B?BBBBA??<<=:=;>>><<<<<+<8<===@?B:98>6;799999'9?;>.555&55526CCBCC:;;@D?BB@BBA?=AACCCCCCCCCBBBBA?B;;;=@CBB@@::5:=@;;6:ACAABCB>A@B>=>8882373,3337<3777333377'7?<BCB@BBB@@<><>B==:===>>>?=@@@@A99185;;@9A@@8<;???????>>BCCCDC@BBBAA>ABC?BAAAB@B?B>AAABB;;:
@ATNG8:01308:07266
GATGGTAGTGTGTCTCTGAGAGTAGTACTCATTCGTTTCGGAAGAGACAGGTACGTTAATAGTTAATAGCGTACTTCTTTTTCTTGCTTTCGTGGTATTCTTGCTAGTTACACTAGCCATCCTTACTGCGCTTCGATTGTGTGCGTACTGCTGCAATATTGTTAACGTGAGTCTTGTAAAACCTTCTTTTTACGTTTACTCTCGTGTTAAAAATCTGAATTCTTCTAGAGTTCCTGATCTCTGGAATACACATGATACTCTACCATCGTTCCTTCTGAGTCT
+
95<>7;;CCCDCDCBBBBAAAAAACC@@@@;;4;@@@:AB@C?CCBDDCD@;;;CC@C@CCCCAC@CBCBCBBBC>;<;;;*5@9@ABC=CD@A=@BB=;;5;;?CAB?CCHBBB;;6;BB?D@GKCCCDCCADCCC@BBCJJLCCBA@@;;;@@<@@@<@A?B@CCBBBCBAB?AAAAA7@?B?CCFFK5BBABA;@@AABBAA@C@CDGD5B@@AB?B6:;=@@;;;BB?B>@@AA@@@<;5;4;BAB::9@C??@@C@@@@B@@?A=B6:7:BBABCBB
@ATNG8:01312:07245
GATGGTAGAGAGACTGTAGCGCACCCAGAAGATCAGTAACTCTAGAAGAATTCAGATTTTTAACACGAGAGTAAACGTAAAAAGAAGGTTTTACAAGACTCACGTTAACAATATTGCAGCAGTACGCACACAATCGAAGCGCAGTAAGGATGGCTAGTGTAACTAGCAAGAATACCACGAAAGCAAGAAAAAGAAGTACGCTATTAACTATTAACGTACCTGTCTCTTCCGAAACGAATGAGTACCTCTCAGACGCTCGTCCTACCATCGTTCCTTCTGAGTCT
+
;<?CADBABCDDCC;;;BCCCCGCJ>CCC@CBBBDCCC<A@BBCCC?BB?B>???:;;;;*;>BACCDCCCCEJ<BB99999*9B>C9AA@7ACB?BCCCDBBBD@D?BB@BBB@BBEDCCBCCCCBBACCC?CCCE@BCCBBBCC?E@CBB?BCCCDDDD@BBABBB?BB@BBBADBBBD@CBB>@ABBB3BB?AAABBBBBB?B?BBBC?B?B?CCC@CCBBB@@=@>AAA<AAC??@@CBBC@CCCCBBBBBBACBBA?99:@BA??B?B?C?BBCCDC?@
@ATNG8:01312:07257
GATGGTAGAGAGAGCTCTCTCATCGTACTCATTCGTTTCGGAAGAGACAGGTACGTTAATAGTTAATAGCGTACTTCTTTTTCTTGCTTTCGTGGTATTCTTGCTAGTTACACTAGCCATCCTTACTGCGCTTCGATTGTGTGCGTACTGCTGCAATATTGTTAACGTGAGTCTTGTAAAACCTTCTTTTTACGTTTACTACTCGTGTTAAAAATCTGAATTCTTCTAGAGTTCCTGATCTTCTGGTGTCGTCTATCATGTACTACCATCGTTCCTTCTGAGTCT
+
888B>@@BBCAA;;455556;;>>BBBAACCC?BBAA>ACAC?BCCCBCB?@@B@@=@?BCCC@C?AA<BCAA@A=;:;;;):969333(3<:=6;:?6?A000=>=<9>A@>>?AC>BBB?B?B????;:;5;?>@<@@AAA@@>>;;;=====188?<AA<@<@AB?>>>==8<=AAA5A<A688EDD/;;;@>6>////559:=?9@@??/>765>7=9;=:>DDAAAA;?=??==8929=A8>>@@@@@@B@;;;>=>=?@@=A@@@A<@:>5:;=?;;;=
@ATNG8:01313:07262
GATGGTAGGCGAGAGTGAGACGCAGTACTCATTTCGGATCGAAGACAGGTACGTTAATAGTTAATAGCGTACTTCTTTTTCTTGCTTTCGTGGTATTCTTGCTAGTTACACTAGCCATCCTTACTGCGCTTCGATTGTGTGCGTACTGCTGCAATATTGTTAACGTGAGTCTTGTAAAACCTTCTTTTTACGTTTACTCTCGTGTTAAAAATCTGAATTCTTCTAGAGTTCCTGATCTTCTGGGTGTATCAGCGAGTATCTACCATCGTATCTCAGGAGTCT
+
;:;B;CCB?BBBABAA=<<.----88<ABB0..*,,),,***(*2::<9<>;:;=@7;;AA=A?BBDBBBBBA>AAAAA1@D@=BBB=A<<AACCC?CD9;;;B:;6:AA@BAAC@CBB?B@BAAA?:9:@BBBA@CCCCCBB???BBBB889=AAA?BD<;5;?;:888:<5788=A.A19052222$267770555...6567(----$---.3.3.5832228955056=55333)...90...9696559999<<9<<<9788<A;988;;=8;;;=B
@ATNG8:01264:07314
GATGGTAGATACTCGCTGATACACCCAGAAGATCAGGATCTCTAGAAGAATTCAGATTTTTAACACGAGAGTAAACGTAAAAAGAAGGTTTTACAAGACTCACGTTAACAATATTGCAGCAGTACGCACACAATCGAAGCGCAGTAAGGATGGCTAGTGTAACTAGCAAGAATACCACGAAAGCAAGAAAAAGAAGTACGCTATTAACTATTAACGTACCTGTCTCTTCCGAAACGAATGAGTACTGTATCTATGTGTTCGCTACCATCGTTCCTTCTGAGTCT
+
>>@D?CBBBCBBCCC@ABCCCCBBB>BCDACCA@@@=@@A@CCCCC@AA>A?AAA<????.<<?A????BBBBB;@@;;;;;);?@A?CCB;CBB?CBBCCCC::::?BC?CBB@BCCFBBCBBBCCCCCAA@ABBC@BCBBDDCC@DGCBC@BBBCCCBB@BCDAAA=@@=:::<@A???:>??;99999(9?;@AABBBBBB?B<??AB>B>=ACAA>AAA@@BC?B@BCD?CCC@BBBCABABB@?@BBBBBBBB@@??BBB=?@BCE@C@C@CCBBB:::
@ATNG8:01265:07290
GATTAGTATAGAGCTCTACATAGTACTCATTCGTTTCGGAAGAGACAGGTACGTTAATAGTTAATAGCGTACTTCTTTTTCTTGCTTTTCGTGGTATTCTTGCTAGTTACACTAGCCATCCTTACTGCGCTTCGATTGTGTGCGTACTGCTGCAATATTGTTAACGTGAGTCTTGTAAACCTTCTTTTTACGTTTACTCTCGTGTTAAAAATCTGAATTCTTCTAGAGTTCCTGATCTTCTGGGTCTACGCTCGTCGCGCTACCATCGTTCCTTCTGAGTCT
+
5557;<<@;<?CEDCCC>?966BBBBBCBA<ABBA=AC<@<@@AA@BC?BA@AA6;6;@A@>@9??B855<<C?CCCCC1=8288888.8;<?588><>@>>><;AB787BBCDCC?C@A<@=;;;;;;;=9=956.5::::555556;;///=7///7<=*/-/:;>756578;///)/38*//>>>*66699.6....7677;+.///$.//.8.2-39-//;9668495998:99588?C;:;<==A>>>>A>>>>>>>A=>>=@A<A<?:>===@=>>
@ATNG8:01269:07324
GATGGTAGCACACGAGATCTCATCGTACTCATTCGTTTCGGAAGAGACAGGTACGTTAATAGTTAATAGCGTACTTCTTTTTTCTTGCTTTCGTGGTATTCTTGCTAGTTACACTAGCCATCCTTACTGCGCTTCGATTGTGTGCGTACTGCTGCAATATTGTTAACGTGAGTCTTGTAAAACCTTCTTTTTACGTTTACTCTCGTGTTAAAAATCTGAATTCTTCTAGAGTTCCTGATCTTCTGGATATGAGTGACTCGTGCTACCATCGTTCCTTCTGAGTCT
+
@ACDADABBBBBBCDDCBBBBBDBBACCCC@@=@A@@<AC@CECECCBBB@CCCBB@B?BBBB@C@BBCCCCCB?<999:9:#3;6;ABA=BCCC?BBB?AA=??ACBB?ACCCAAAA<@@A?C>AAABBCDC<@@;;7;@@AAA@??BAABB@@@<???=AA<A;@@@ADA@;;7;>>CB;F;>:88888(8>///)//7///><9?;?ABA/:@@@@<@=@@<>>>B@@@<A<AAA@AD588A=A@@??@????@AAA?>>@AA<@@@>>:>4:6;???B:::
@ATNG8:01270:07329
GATGGTAGTGCGTGAGAGAGAGACCAGAAGATCAGGAACTCTAGAAGAATTCAGATTTTTAACACGAGAGTAAACGTAAAAAGAAGGTTTTACAAGACTCACGTTAACAATATTGCAGCAGTACGCACACAATCGAAGCGCAGTAAGGATGGCTAGTGTAACTAGCAAGAATACCACGAAAGCAAGAAAAAAGAAGTACGCTATTAACTATTAACGTACCTGTCTCTTCCGAAACGAATGAGTACTACTCTCAGAGACACACTACCATCGTTCCTTCTGGATGTCT
+
:<<>@CECCD966<<;55995555.66>9>CCCBB@B@BBDDEBB@BD?B?CCBBBBBB3BACCBBB???889)3344444$4939:>@@;@DGFBBBCCCCCD?D?DD@BBB?BCCCCDCCBBBCCCCCC?CCCD?BBBBAAAC?C@CBB?BCCCCCCC@CCABBB@BC?999799CCC>A@?9888889%9><>94:CCBAB<><<;>?,818?B@@>@CAAAA?<??BBC=BBCACCBBBBCB999:9::<999;;;///6635;5587@6=,322+2.....
@ATNG8:01273:07329
GATGGTAGCGCACACATAGATACAGTACTCATTCGTTTCGGAAGAGACAGGTACGTTAATAGTTAATAGCGTACTTCTTTTTCTTGCTTTCGTGGTATTCTTGCTAGTTACACTAGCCATCCTTACTGCGCTTCGATTGTGTGCGTACTGCTGCAATATTGTTAACGTGAGTCTTGTAAAACCTTCTTTTTACGTTTACTCTCGTGTTAAAAATCTGAATTCTTCTAGAGTTCCTGATCTTCTGGACGACGCGCACTGACACTACCATCGTTCCTTCTGAGTCT
+
@;:<:>BBBBBCDDCCDCCCAAACCDDCCBBB?BCCD>;;<;@CCBBBEGADCCCD@B@CFBB@B@CCEFDCCBB?BEEED2BC@CABB>ABBB?BBB>BC:<;CDCC@CCGDCCAA=@@B?B@BCCECDDD@DCBB?BCECCCBBCDCCCBAAA@CCC@CC@C@CBBCDDDBB;?;;;;.;<@=;;;;;*;;;;;0:;CBBBCCCB?BBB@1B@@BCADADD@CCCBCCC@C@BBBC@@=A@@?DB:;:BBCBB;;;CCCCCDC@BAAAB7;9;@ECCCBB;;
@ATNG8:01278:07315
GATGGTAGTATATCGCGTCGCTATCCAGAAGATCAGGAACTCTAGAAGAATTCAGATTTTTAACACGAGAGTAAACGTAAAAAGAAGGTTTTACAAGACTCACGTTAACAATATTGCAGCAGTACGCACACAATCGAAGCGCAGTAAGGATGGCTAGTGTAACTAGCAAGAATACCACGAAAGCAAGAAAAAGAATTACGCTATTAACTATTAACGTACCTGTCTCTTCCGAAACGAATGAGTACGTGTGACTTACGTGAGCTACCATCGTTCCTTCTGAGTCT
+
:55D9@BCB@ACBBBBGDEFCBBAC:>BB?BBBCEI@D?BBDDBBB@A@?@@CCCCCCBB2B=@@CBDBAA@@@9@@@?>>>0>@<@?CCC;AACADBABCCCDCACACB?CBB@BCBCCCABBCCDCCC@@?@BBA>A@@@BBBC@C@DA@?ABAABCCC?BBCBBC@AA>AAA>BA@@@+77718<>@@.@A=B9:9BBCB@=@:>>AA7;7;>A@@=@@A???A>A=ABB=B??;?AA@BDDCCBBB???@ABBCB99:AA@=BAAAB?B@C?BBBAA???
@ATNG8:01281:07324
GATGGTAGCGCACACATAGATACAGTACTCATTCGTTTCGGAAGAGACAGGTACGTTAATAGTTAATAGCGTACTTCTTTTTCTTGCTTTCGTGGTATTCTTGCTAGTTACACTAGCCATCCTTACTGCGCTTCGATTGTGTGCGTACTGCTGCAATATTGTTAACGTGAGTCTTGTAAAACCTTCTTTTTACGTTTACTCTCGTGTTAAAAATCTGAATTCTTCTAGAGTTCCTGATCTTCTGGTATGACTAGTGTACTACTACCATCGTTCCTTCTGAGTCT
+
;BCC@CCBBBCCDCCBBBBDCCCCCCCDCBBD?BCCC=CC?C@CCCCDCC@CCCCF@C@BBBC@D@DDA@@BCDD=?>>>=0@A=AADC>BEBC@BCC@CCBJECCCC?CCCCCCCC@CCC?B?CCCCCCBCACCBB?BCCCCCCCCCCDCBBBC?CCC?CD?C?CCCBBBBCB>@9:::.:>B;@BBBB2ACBBB>BCCCCCDCCC@CCCC5DBBCHAC@CB@BBBCCCC@C@CDDEBB?ABC@CCCDBAABBCGCCECCCCAB>BCBBC@C@C?BABBBBBB
@ATNG8:01281:07331
GATGGTAGAGTATCATGTGTATCTCCAGAAGATCAGGAACTCTAGAAGAATTCAGATTTTTAACACGAGAGTAAACGTAAAAAGAAGGTTTTACAAGACTCACGTTAACAATATTGCAGCAGTACGCACACAATCGAAGCGCAGTAAGGATGGCTAGTGTAACTAGCAAGAATACCACGAAAGCAAGAAAAAGAAGTACGCTATTAACTATTAACGTACCTGTCTCTTCCGAAACGAATGAGTACATAGATATACGTATAGCTACCATCGTTCCTTCTGAGTCT
+
555C:>CCCCCCCCCBBBCCBBBCC@BBC@CCCC??=@>@@GCCDC@BC@C@BBBDDCDD3D?BCBBCCCCABB<BAAABBB2BCAC?BBB7BBB?BBBBECCBB?A@BB=ACC?CA??CCCCBBBCCDDCC?BDDD?BBCCCCCD?C@CBB?BDCCBBBC?CCCDBB?@@>BBC=??BCC=A>>9>@@@A3AB@B???BBBBB;?;?@@A=A>AACAA?A@@@AAA=B@CCC=CCC?BBBCDDCAAAAAAAAABBBBBBBBBBB@B>??B?B?B?BBFBB888
@ATNG8:01286:07313
GATGGTAGTATCTGTCTACGAGAGCCAGAAGATCAGGAACTCTAGAAGAATTCAGATTTTTAACACGAGAGTAAACGTAAAAAGAAGGTTTTACAAGACTCACGTTAACAATATTGCAGCAGTACGCACACAATCGAAGCGCAGTAAGGATGGCTAGTGTAACTAGCAAGAATACCACGAAAGCAAGAAAAAGAAGTACGCTATTAACTATTAACGTACCTGTCTCTTCCGAAACGAATGAGTACACACTCTCATATGACACTACCATCGTTCCTTCTGAGTCT
+
455<9>?@?B=CBBBBBCCCCCCDB>BBB<@@@@;;4:7?@DDCBA?BB?C?BCAAAFFD1?<???@AAAABBC;@@>::99)99395;;;0>>?<ACCCCBAA@>B?;;8;BB?BDDAAABBCBBACCBCC?BCCD@DACCCBCB?B?A;;:;CCDDCCC?DBBBCB?BB?889798BBB=A@@<@@@@@2AB?BCCCAAABB<;6;;;::?=::AAC@@A@BB??9=9;<;7=?A=AAA???BBB?>?BBBBA???BBABBBC>AABBB@C@B?BBBAAABA
@ATNG8:01288:07312
GATTAGTATAGAGCTCTACATAGTACTCATTCGTTTCGGAAGAGACAGGTACGTTAATAGTTAATAGCGTACTTCTTTTTCTTGCTTTCGTGGTATTCTTGCTAGTTACACTAGCCATCCTTACTGCGCTTCGATTGTGTGCGTACTGCTGCAATATTGTTAACGTGAGTCTTGTAAAACCTTCTTTTTACGTTTACTCTCGTGTTAAAAATCTGAATTCTTCTAGAGTTCCTGATCTTCTGGGCAGACTCTCACACGCCTACCATCGTTCCTTCTGAGTCT
+
;66:BBBCCBBBDD@@ACBBBCCFDEEDA@=@AAA=BC@F@CBBBBCC@BBBCB?B?BBBB>B?BBBBBBB;B@CCCCC3BB?CBBB=BCBB?BBB?BB>==>DCC?BABBBBBB>>>@<A<?@>>>=><:>>;:3;;<==>@AA?>>@@@@@=@@@<??:>9<=<??@;;;<@@@BB5A<A<AAAAA/??;;;*88:888888><@@@@.:==;A;A8;;=@B@?;;;=H=AA@===///==6<776;:::;@@AA@@<@??<>==@@=@=B;?>???AA:
@ATNG8:01291:07302
GATGGTAGCACACGAGATCTCATCGTACTCATTCGTTTCGGAAGAGACAGGTACGTTAATAGTTAATAGCGTACTTCTTTTTCTTGCTTTCGTGGTATTCTTGCTAGTTACACTAGCCATCCTTACTGCGCTTCGATTGTGTGCGTACTGCTGCAATATTGTTAACGTGAGTCTTGTAAAACCTTCTTTTTACGTTTACTCTCGTGTTAAAAATCTGAATTCTTCTAGAGTTCCTGATCTTCTGGTGTCTGATCTGTATCACTACCATCGTTCCTTCTGAGTCT
+
777@=C?BBECCAABBCBBBBCCCCBBBBA;;.;AB@;AC@CECCBBBAA=;;;?B6;6;AAA?B@CBBBCCCAA=@@@@@.@@=CAAB>BCCC@BBB=?>9??@??A<>?AA???C?BBB?B@BBBBBBB@<?9::187<??>?@??>?@===?388><@@<@;@@@@989//*.6899/83=;AACAC/==888-8=====A?==9=?>>)8999;5808=5>>;;;AA;A;A>==>@799;8<::;;;>>;;:;:@@@=>>B<A>>=>4:5;8888>=;:7
@ATNG8:01293:07313
GATGGTAGCGAGCGAGTGTGTATACCAGAAGATCAGGAACTCTAGAAGAATTCAGATTTTTAACACGAGAGTAAACGTAAAAAGAAGGTTTTACAAGACTCACGTTAACAATATTGCAGCAGTACGCACACAATCGAAGCGCAGTAAGGATGGCTAGTGTAACTAGCAAGAATACCACGAAAAGCAAGAAAAAGAAGTACGCTATTAACTATTAACGTACCTGTCTCTTCCGAAACGAATGAGTACGATGAGAGAGCTCTCTCTACCATCGTTCCTTCTGAGTCT
+
:49404<<A@@?BAABBA@@@BBBB?BBB<;99594.405<<>>CB?@?<??:9595;;;(<59;;555;555909;44444$44.47<@@2=@@7;BBAAACCC@CACB@BDE@CBBBCCCAB@@@AABBB@DCBB@CAAACCDC>B>B;<7;BAAAC@A?@CC@@@?00-0<65>;7777&77717AAAA3?B?A>>?C=C=B@C?BBBB?B?BBBBBABBB@@BB?B?BFF=CBC?AACBCBBCBAAABBAABBBBCB?>>BB<??BBB@C?B=???BBAAA
@ATNG8:01296:07302
GATGGTAGGCGACATACATACGCGCCAGAAGATCAGGAACTCTAGAAGTATTCAGATTTTTAACACGAGAGTAAACGTAAAAAGAAGGTTTTACAAGACTCACGTTAACAATATTGCAGCAGTACGCACACAATCGAAGCGCAGTAAGGATGGCTAGTGTAACTAGCAAGAATACCACGAAAGCAAGAGAAAGAAGTACGCTATTAACTATTAACGTACCTGTCTCTTCCGAAACGAATGAGTACTATGTAGAGCTCTATACTAATCGTTCCTTCTGAGTCT
+
;55C:???=@BBACBCBBBICCBBB@BBC@CCCCAA?@@BBBCCBB@BC@@?@BCABBBB5B@BBCDCAA?:;:0;;;;:;:$9:5:<>==/=?:7;A?@@AA::8:ABB?CAA>ABBBCABBBEBBBDCBB=BC@A=ABCCCDCC@C@BCB@BDCBBCCC?CBBBBB?BB?BCC@CBBBA:A??9?@@@@;AA=AAAAABBCCBC@CCA@6;7;BCCCACCCAAAB@BADCD=CCC@@@BCCBBCCAAABBBBBA??@BBBBB@C@AB@D?C?BCCCB@;:
@ATNG8:01300:07291
GATGGTAGATACTCGCTGATACACCCAGAAGATCAGGAACTCTAGAAGAATTCAGATTTTTAACACGAGAGTAAACGTAAAAAGAAGGTTTTACAAGACTCACGTTAACAATATTGCAGCAGTACGCACACAATCGAAGCGCAGTAAGGATGGCTAGTGTAACTAGCAAGAATACCACGAAAGCAAGAAAAAGAAGTACGCTATTAACTATTAACGTACCTGTCTCTTCCGAAACGAATGAGTACGATGAGAGAGCTCTCTCTACCATCGTTCCTTCTGAGTCT
+
?@AD?CCCCDBBBBBBCCCCCC@@@=ADDADCCCA@?A@BCDCCCC@CC?A?BA?>>>?>.??CFB@BBCCBB?6>>99999*:B>B;@@@7@CB@CCCCCCCBC?C@CC@BBC@CBBCDCCCCBBCCBBBC?CCBB?BBBBBBBB?CACCB>BBBCBCCC@BBBCBB?AA=AAA79:CDF?BCB?BCBCB3BB@BBBBCCC@A><:=<AB;>;>>A@@=@BAAAAB?A>ACB>CBC@BCCCCCAAABBACAACACBBAA>><<<:<<=>C?B?B?ABD@@AAA
@ATNG8:01300:07318
GATGGTAGCGCACACATAGATACAGTACTCATTCGTTTCGGAAGAGACAGGTACGTTAATAGTTAATAGCGTACTTCTTTTTTCTTGCTTTCGTGGTATTCTTGCTAGTTACACTAGCCATCCTTACTGCGCTTCGATTGTGTGCGTACTGCTGCAATATTGTTAACGTGAGTCTTGTAAAACCTTCTTTTTACGTTTACTCTCGTGTTAAAAATCTGAATTCTTCTAGAGTTCCTGATCTTCTGGACGACGCGCACTGACACTACCATCGTTCCTTCTGAGTCT
+
>::>:>CCCCDBCBBCDDHCCBBBCCCCCBCC@D???<@C@DACBBCCDFBCBB>><C@BABA?B?A@CCAB@CB>;;::::%<;=;<DE>E>=B?AAB?BB9;;A@;;69BBBCBBB?CBB=@=BCCDCGEDACCBB@BCCCCCBBCCCCDC???@CCC@CC>B@BBBCDDCBB<@@@@@7@?C?CCCCC0BA;;;0:;ABBBBBABAFDFD5BBBCBGFAEC@CCCCCCC@CACDDD@@=@BC?BBAAAHHCCCA;;;CCAABGGIICCC@D@D@CBBBDCBB
@ATNG8:01300:07328
GATGGTAGACACGTGTGCTCTCTCGTACTCATTCGTTTCGGAAGAGACAGGTACGTTAATAGTTAATAGCGTACTTCTTTTTCTTGCTTTCGTGGTATTCTTGCTAGTTACACTAGCCATCCTTACTGCGCTTCGATTGTGTGCGTACTGCTGCAATATTGTTAACGTGAGTCTTGTAAAACCTTCTTTTTACGTTTACTCTCGTGTTAAAAATCTGAATTCTTCTAGAGTTCCTGATCTTCTGGGTCTCTCTCTCACGCACTACCATCGTTACCTTCTGAGTCC
+
77796;@@@>>:455566>>AAAECCCCBC;<:;CED?CD?D@CCCBBBB@DCCBB?B@CBAC@C@BBBBBCCCCABBBBB3=B>B???:?CBB?BDC?AA5998A=@<ABBBBCCE?BA>:>=BA@A@@??;?B;;7;==>??<==7///;;==7A>>:>B=B=A???A===@=;;;BB5C<C=DDAAB/A>///)////..775:/7555(566796=37748BA>;<<:<8<>788A::::<5<>;;;>>>AABBB?@;;;>:;;;;=5;;;?=;;6<9--(
@ATNG8:01302:07327
GATGGTAGGTGCACATGAGTGTATCCAGAAGATTCGAGGAACTCTAGAAGAATTCAGATTTTTAACACGAGAGTAAACGTAAAAAGAAGGTTTTACAAGACTCACGTTAACAATATTGCAGCAGTACGCACACAATCGAAGCGCAGTAAGGATGGCTAGTGTAACTAGCAAGAATACCACGATAGCAAGAAAAAGAAGTACGCTATTAACTATTAACGTACCTGTCTCTTCCGAAACGAATGAGTACAGAGAGTACGATATGTCTACCATCGTTCCTTCTGAGTCT
+
8:?B?CCC@CCCCCBBCCCGCCCCC@BA<8://)///9393434:8//)//)/2778/////$47;=;<<???CCD=C<;;;;;*<D@JBDDD;DAA?ADDBABD::9;@CA@AAA@CCCBCCCBBBCDDCCCC?CCCC@CBBBCBBA?CAF@@>@CCCDCCB?CBBCCA?AB>ABB@BBAA>>>AA<====;.;?;AABCCCCCCAF@CCCCAC@BBB@@<@BA@@CC@C?BDD>CBB>??BBBDCCCCCCACCCCAAA@CCCBBB>@@?CC?C?C=@<A>>888
@ATNG8:01303:07324
GATGGTAGAGAGACTGTAGCGCACCCAGATGATCAGGAACTTTAGAAGAATTCAGATTTTTAACACGAGAGTAAACGTAAAAAGAAGGTTTTACAAGACTCACGTTAACAATATTGCAGCAGTACGCACACAATCGAAGCGCAGTAAGGATGGCTAGTGTAACTAGCAAGAATACCACGAAAGCAAGAAAAAGAAGTACGCTATTAACTATTAACGTACCTGTCTCTTCCGAAACGAATGAGTACGAGTCAGAGCAGAGCTACCATCGTTCCTTCTGAGTCT
+
;:<D@CCCCDCBBBBCCCCBBBBCC>CCCBBBBBCC?C?CCD>CCC?CC>@?BCCAABBB2B@CCCCCCCACCB;?=77777(7@;A<BBB5=@C@BBBBBBCBB>B>B>;C>>;@???@===>A>@@>>>A<AA>>;@@@@AAA@7;:=>B?BBDBBACA>ABBAAA>BB>BAB?AA78829@@<ABBBB3>>:=AAAA@@AA9>9?>AA;A:>>=;<9<A<=<??<@<@@D:@BB?BBAAABBBBABACC=??CD@><@>@;A<@@A>A>A>BBB===BB
@ATNG8:01305:07291
GATGGTAGACATATCGTACTCTCTGTACTATTCGTTTCGGAAGAGACAGGTACGTTAATAGTTAATAGCGTACTTCTTTTTTCTTGCTTTCGTGGTATTCTTGCTAGTTACACTAGCCATCCTTACTGCGCTTCGATTTGTGTGCGTACTGCTGCAATATTGTTAACGTGAGTCTTGTAAAACCTTCTTTTTACGTTTACTCTTGTGTTAAAAATCTGAATTCTTCTAGAGTTCCTGATCTCTGGGCTGCGCTGATATGCGCTACCCATCGTTCCTTGTGAGTC
+
/=>??BABCCCBBB;;;CCCBCCBAACDBCB@BBCB=AB?A6:;@ACCCACCECD@C?BAA@8@8;:?BB954<6333333#3;6;9=:1798:5:;>9=?555<;9=2339=B@@?6=BB>A>BBB=;==8368252'252225588555522254:55158485/..3568:=055666+63=6>9999)55889*//89=)/65;18797'5:777499@B;?@?A===3818=99//-37946-//;<<8<<::9::88///(///-60606)..33789
@ATNG8:01308:07337
GATGGTAGACATATCGTACTCTCTGTACTCATTCGTTTCGGAAGAGACAGGTACGTTAATAGTTAATAGCGTACTTCTTTTTCTTGCTTTCGTGGTATTCTTGCTAGTTACACTAGCCATCCTTACTGCGCTTCGATTGTGTGCGTACTGCTGCAATATTGTTAACGTGAGTCTTGTAAAACCTTCTTTTTACGTTTACTCTCGTGTTAAAAATCTGAATTCTTCTAGAGTTCCTGATCTTCTGGGTCTACGCTCGTCGCGCTACATCGTTCCTTCTGAGTCT
+
:9:C:=BBBCCCDBBBBDDCCBBBCCCCDC@@=@A@A<BCAG@CAABBCC?BBCDB?C<@@AA=B@DBBAAACC?<77787'8>?BBAA9???A>A@B>BC;>>ABAA?BBBBBB??;A=>;><?@@@@@??;?B;:6:?@>>>@AAA=>>B@660///59@9>9@??@ABB@A=@A@AA5A>D:88776(8=///)//9///>:8<18686+5>?AD=D=CC<AAAA;::=A<A@AAAD:=>AA:AAAAAA????@@@AA===AB@@;:7:8=8=@@@?>??
@ATNG8:01309:07301
GATGGTAGCACACGAGATCTCATCGTACTCATTCGTTTCGGAAGAGACAGGTACGTTAATAGTTAATAGCGTACTTCTTTTTTCTTGCTTTCGTGGTATTCTTGCTAGTTACACTAGCCATCCCTACTGCTCTTCGATTGTGTGCGTACTGCTGCAATATTGTTAACGTGAGTCTTGTAAAACCTTCTTTTTACGTTTACTCTCGTGTTAAAAATCTGAATTCTTCTAGAGTTCCTGATCTTCTGGGCTGCGCTGATATGCGCTACCATCGTTCCTTCTGAGTCT
+
5<<<8B?@ABCBBBACCCCGDFFAA@=@9;9;9>:;;0;B;A?CCBBBBB?AAA;;29.49458<:>BB:65;::4333333#335:<>D<BBCC?CAA<?????@BBD=>>AAAAAB=A@AA<ACAA::9A>186??;<=9><9<;::=;;878<6:7:8;=:>:::;?<<<<<785555&54=7=;CDD.;=><?055@@>=:;;;6:ABB/>??991717;4<>B><>D:=:=B?>>?==:9928///::67;;;;?>:::==8<555=6<8=;@@@@@AAA
@ATNG8:01310:07324
GATGGTAGGCGACATAATACGCGCAGAAGATCAGGAACTCTAGAAGAATTCAGATTTTTAACACGAGAGTAACGTAAAAAGAAGGTTTTACAAGACTCACGTTAACAATATTGCAGCAGTACGCACACAATCGAAGCGCAGTAAGGATGGCTAGTGTAACTAGCAAGAATACCACGAGAGCAAGAAAAAGAAGTACGCTATTAACTATTAACGTACCTGTCTCTTCCGAAACGATGAGTACGATGAGATCTCGTGTGCTACCATCGTTCCTTCTGAGTCT
+
8:::5:<@7<@B<<<?<666>@ECBA=:CBCB:;8<>AA;;:::24;9C:>==>>>>=.<;?@@AA==;77/3733333$396;;===188=5:888892225:4995:25,28=:::AA?;;;?;;;>:====5;;;7>7//-/7=@C?@@=DAA;;5;===>><9:49A?2777778988333333$3968733;377:;??A7890928;;>?9>>@=@?;7;8<==4;>998?>777BB>>A955565;;><;776C:>>B?>:=<A=AA??;875
@ATNG8:01311:07335
GATGGTAGTACATGATAGACGACACCAGAAGATCAGGAACTCTAGAAGAATTCAGATTTTTAACACGAGAGTAAACGTAAAAAGAAGGTTTTACAAGACTCACGTTAACAATATTGCAGCAGTACGCACACAATCGAAGCGCAGTAAGGATGGCTAGTGTAACTAGCAAGAATACCACGAAAGCAAGAAAAAGAAGTACGCTATTAACTATTAACGTACCTGTCTCTTCCGAAACGAATGAGTACTATGTAGAGCTCTATACTACCATCGTTCCTTCTGAGTCT
+
444<9>@@ACCCDCCDEECB:;;BB@CCD@CCFCCC?B?BCCCCDC@BA>@>@BBBDLLL5@?ACFICBBBCCD8@9;;;;;*;C@G@EID;EBB@BBCBCCGCB?C@DC@CBB?BCBCCBAAABBBBBCCCAC;:;BCBBBBBBC?A?BFCACCCCBCCC@BBBCDD?AB@BBD>??BFD>????BBBBB3BC?BAAABBA@A5:48@@?;?;?AC<;9;BBABCB@C@CCC>DED@AAA@@DDDCCCBBBBBBABABAB:::B>AA==A=A=@<@AA988??
@ATNG8:01264:07351
GATGGTAGTGTGTCTCTGAGAGTAGTACTCATTCGTTTCGGAAGAGACAGGTACGTTAATAGTTAATAGCGTACTTCTTTTTCTTGCTTTCGTGGTATTCTTGCTAGTTACACTAGCCATCCTTACTGCGCTTCGATTGTGTGCGTACTGCTGCAATATTGTTAACGTGAGTCTTGTAAAACCTTCTTTTTACGTTTTACTCTCGTGTTAAAAATCTGAATTCTTCTAGAGTTCCTGATCTTCTGGGATGTGTGCGCAGTGCATCGTTCCTTCTGAGTCTT
+
<<<<9><<<=><<<==?>>>@666??>666@@:;??A<?A>A?ADDCBBB?BA@;;2:<A@BC@CBAAACB;;;C?@BBAB0AA;A;<;.;@@>;@?8088*..-67;6<<666=>=8==?<@<@@@CBBB@=@@@@<@ACCAA@@@@@>>:9:>:=9924>898=566655;<955555&5.57:<<<:(:;5555&559999;5568<;<=+;;;>>:>:<@;;;@@???;B@BCCBBB>AACF>DC;;;B>==@=999>>>><@;@;;155:9-,,,(
@ATNG8:01264:07382
GATGGTAGAGAGAGCTCTCTCATCGTACTCATTCGTTTCGGAAGAGACAGGTACGTTAATAGTTAATAGCGTACTTCTTTTTCTTGCTTTCGTGGTATTCTTGCTAGTTACACTAGCCATCCTTACTGCGCTTCGATTGTGTGCGTACTGCTGCAATATTGTTAACGTGAGTCTTGTAAAACCTTCTTTTTACGTTTACTCTCGTGTTAAAAATCTGAATTCTTCTAGAGTTCCTGATCTTCTGGCGCTCTGTCACGTCTGCTACCATCGTTCCTTCTGAGTCT
+
:59>:>DBBBCCCCC@@ACCDGDDBBCBBB::<:EDF>DC?C?CCCCBBB@CDCBB>B?BBBC@C@CCCCDCCA@?BCCCC3BB?BCCC=AACC?CCC@BB>???CCC?AAAABBBB;A@A?A>ACAABAAB?BBC@;???>>==>>AA>@=<<<69::<AA<@;@@@AA??>A<??>AD;C<A<@????/?@???9?>=:;::9;=:>?>>/>=>=A=A<??;?AAA@??<A<AAAADD;@@><=>>>@@@AC@@@@;:;@@@@<@@A@@<@<A<@@A@@@??
@ATNG8:01267:07384
GATGGTAGCAGATGTGACAGAGCGCCAGAAGATCAGGAACTCTAGAAGAATTCAGATTTTTAACACGAGAGTAAACGTAAAAAGAAGGTTTTACAAGACTCACGTTAACAATATTGCAGCAGTACGCACACAATCGAAGCGCAGTAAGGATGGCTAGTGTAACTAGCAAGAATACCACGAATGCAAGAAAAAGAAGTACGCTATTAACTATTAACGTACCTGTCTCTTCCGAAACGAATGAGTACAGAGAGTACGATATGTCTACCATCGTTCCTTCTGAGTCT
+
::5405<555=;;:@;<@AAAACDHAHCC?BABCAA=@<@@@BBBC>@?@C?BBA?@???.?9989B??@?777(7<;9444$4;.4.444&555.5<<<><;;C;@<@A=@;;5;???BBBCCDHKB;;;B?;;;B?A@@@;::9>B<B9905=>9:;<<9>>><<??C?<@@?+0...)...0)0>>??0??8B444;::888=9777;6;<?7>=>)0///9771:8<<=8=<<9:::====>==<<@BB@@@777ABBAAB=@??99432825:>?>==<
@ATNG8:01269:07358
GATGGTAGCGCACACATAGATACAGTACTCATTCGTTTCGGAAGAGACAGGCACGTTAATAGTTAATAGCGTACTTCTTTTTCTTGCTTTCGTGGTATTCTTGCTAGTTACACTAGCCATCCTTACTGCGCTTCGATTGTGTGCGTACTGCTGCAATATTGTTAACGTGAGTCTTGTAAAACCTTCTTTTCGTTTACTCTCGTGTTAAAAATCTGAATTCTTCTAGAGTTCCTGATCTTCTGGGTGTATCAGCGAGTATCTACCATCGTTCCTTCTGAGTCT
+
@BBB@BDDBAACCCCACDEEA?BBBCCCCDBB?CCCC=BB?B?CCCCCCF?CCECC?C:CEEC@C@CCDD@BBED@CCCCC1CD@CCCC?CDAA?ABB?BC@CCCCBA>BCDDCCBB@CDE@C>BCCCABBC@CCCC@BBBBDBBBBCCDCCCCC@C@A>@CAC?BBCCCCBBB<@:9:9.:>?;:;;;6;CDF>CCCCCCCCBB?BBBB5CECDE?A?@B?BBCBCCC@C@BAABCC?BBBC>CAAAFDDCBBBBBDCCCAA>ABBBC?C?C<@BCCC???
@ATNG8:01271:07373
GATGGTAGCTCACGTACGTCACACGTACTCATTCGTTTCGGAAGAGACAGGTACGTTAATAGTTAATAGCGTACTTCTTTTTCTTGCTTCGTGGTATTCTTGCTAGTTACACTAGCCATCCTTACTGCGCTTCGATTGTGTGCGTACTGCTGCAATATTGTTAACGTGAGTCTTGTAAAACCTTCTTTTTACGTTTACTCTCGTGTTAAAAATCTGAATTCTTCTAGAGTTCCTGATCTTCTGGACGACGCGCACTGACACTACCATCGTTCCTTCTGAGTCT
+
AAAB@BCCCCAABCCC@A@CBCCCCCCCCC999:DDC>DF;:;;CCCICC@CCECC>B>BBBC@C?AACCCCCCC@BBBBB1BB@BBB?CCCC?CCC?CC?AAABBB?BBDBBBBB;==C>B>AAAAAAAA>AABB>B>>>?;;;=<==>=>=?<A@@;?A<A=AA??????B=@@@@@5@=A=>>>>=/==;;=4=;:888A==<8====.6??>@9@;@@;AABA==><@<@A???A;??B=BB;;<?@?>>===?===@??;?:::?9=:>=@@@A@@@A
@ATNG8:01271:07377
GATGGTAGCTATACGTATATCTATGTACTCATTCGTTTCGGAAGAGACAGGTACGTTAATAGTTAATAGCGTACTTCTTTTTCTTGCTTTCGTGGTATTCTTGCTAGTTACACTAGCCATCCTTACTGCGCTTCAATTGTGTGCGTACTGCTTCAATATTGTTAACGTGAGTCTTGTAAAACCTTCTTTTTACGTTTACTCTCGTGTTAAAAATCTGAATTCTTCTAGAGTTCCTGATCTTCTGGGATGTGTGCGCAGTGCCTACCATCGTTCCTTCTGAGTCT
+
::?C@DAAACDDCBCCCCCCDCCBBBCCBC99::CCD?CC@CACCCCCCC@CCDA@?@>ADCC@C@CCBBBCCCC?@@@@@0?A?BCCC=BBDD@CBC?BD999AEBB?ABBBBB@@<ABD@C@BB>>>BBB>@@<@>B??>>>>???A@@@=AA6::=8<<8=<@@@AAAA@@;>;;;;/;9<8=====*<=:;;3;>>???@@;;7;EDD/>;<<A<@<@A<??@@@@@;@=>>>>>>:99>=4;///::<>>>@??>><?AC;=988>:>:>;>>===@@@
@ATNG8:01273:07362
GATGGTAGACATATCGTACTCTCTGTACTCATTCGTTTCGGAAGGGACAGGTACGTTAATAGTTAATAGCGTACTTCTTTTTCTTGCTTTCGTGGTATTCTTGCTAGTTACACTAGCCATCCTTACTGCGCTTCGATTGTGTGCGTACTGCTGCTATATTGTTAACGTTAGTCTTGTAAAACCTTCTTTTTACGTTTACTCTCGTGTTAAAAAATCTGAATTCTTCTAGAGTTCCTGATCTTCTGGGTCTACGCTCGTCGCGCTACATCGTTCCTTCTGAGTCT
+
;:<C:BDCBAA@CCDCCCBBCCCECCCCCHBB?B@@@=AIAC@CC9;:999A===CAC@CBCD@CACCCHJDC=A9DDDDD1BB?CDCD=CCAA?ACB<@@8;0@@@@0//;;@?BB>AAB?BACCBAAB??=?BBD?BBB???BBBFCCCCCC:::DC?BB?A<@@@<@>>>?<=<=??2>9>9>>CDF/67699078<=AA?=;<076655#259:=6;6773777:;995959;999A:;<@A9B@@>>>?===;;;BAA@@?@?A@?;@7;5;?>>;;;=
@ATNG8:01278:07363
GATGGTAGAGAGAGCTCTCTCATCGTACTCATTCGTTTCGGAAGAGACAGGTACGTTAATAGTTAATAGCGTACTTCTTTTTCTTGCTTTCGTGGTATTCTTGCTAGTTACACTAGCCATCCTTACTGCGCTTCGATTGTGTGCGTACTGCTGCAATATTGTTAACGTGAGTCTTGTAAAACCTTCTTTTTACGTTTACTCTCGTGTTAAAAATCTGAATTCTTCTAGAGTTCCTGATCTTCTGGATACACTCATGTGCACCTACCATCGTTCCTTCTGAGTCT
+
44486=:;?CCCDBBBCCFCAA@CCCDCFDCC@CBBB<BC?C@CFCBBDDABBBBB?B?BBBD@B@BCBAAC@@@@A@?@?1@@;??AA<ABCD@CCC@BB=???CCC?CABBBBBB?BBB?B?BBBBB@>?;?A@<:;;;???@>>>>888:;;5;;77==+/*/88777799452222&209198:::.99;;<5<<><::///9)////'.9999.5.5A:?A>>888:<8;;<955)//5/68<??;;;=888CAAA;7667>///@17169==???@>>
@ATNG8:01278:07389
GATGGTAGCTCTGCTCTGACTCTCGTACTCATTCGTTTCGGAAGAGACAGGTACGTTAATAGTTAATAGCGTACTTCTTTTTCTTGCTTTCGTGGTATTCTTGCTAGTTACACTAGCCATCCTTACTGCGCTTCGATTGTGTGCGTACTGCTGCAATATTGTTAACGTGAGTCTTGTAAAACCTTCTTTTTACGTTTACTCTCGTGTTAAAAATCTGAATTCTTCTAGAGTTCCTGATCTTCTGGATACACTCATGTGCACCTACCATCGTTCCTTCTGAGTCT
+
95:@<@CBBBCCCBBBBCCCBBCDDB@@@A@@=AAAA<AA@C@CBCDFCC@BBBBB=A?A?@A>B?AACCCICCC?@BBBB2BE=C@AA>@BBC@CCC?CA=ABBCDGAGFCBBBBC?@AD?C>BBAABBCEABBBB>AABBBBBBCCCDBDB@@=@AA?CC=A?BBCCCCCGD@B;;;;-;;A;;;<<<*;AAAB>BDDCCBABBB?BBBB1A@@9949=;;6;CCCGCC@C@BBBDCC;<;LADCCCBBEC@@A@@ABB?ABB@B;<;E?C@CAMC@AAC;;
@ATNG8:01280:07357
GATGGTAGTATCTGCACACTCTGTCCAGAAGATCAGGAACTCTAGAAGAATTCAGATTTTAACACGAGAGTAAACGTAAAAGAAGGTTTACAAGACTCACGTTAACAATATTGCAGCAGTACGCACACAATCGAAGCGCAGTAAGGATGGCTAGTGTAACTAGCAAGAATACCACGAAAGCAAGAAAAAGAAGTACGCTATTAACTATTAACGTACCTGTCTCTTCCGAAACGAATGAGTACGAGAGAGCACACGTGTCTACCATCGTTCCTTCTGAGTCT
+
<@CC?CCB@AB?A@@@@B@A@@@>>9ABB?CBBBBB>A9;;A@CCE@CC@D?BCCBBAA9A=ACBAAABBBCD>BB@@@@5@@=A;@@;@BC@CBCCCCBBC@D@BB@BBC@CBBCCCBBBDDCCCCEEABBBB?BBBBBCBEAC@BBC@CCCA@@BB@CBBBBB?BB>ABB79:CCC>B@?;::999(9B;ABBBBAA?;8;978::)/,/;DAF=CBBBA?@9@=@BB>CCCA???CBBBBBBBBCBBBBBBBCCCBBBB?B>>@@=A<C<@000A;;?
@ATNG8:01280:07374
GATGGTAGCTCACGTACGTCACACGTACTCATTCGTTTCGGAAGAGACAGGTACGTTAATAGTTAATAGCGTACTTCTTTTTCTTGCTTTCGTGGTATTCTTGCTAGTTACACTAGCCATCCTTACTGCGCTTCGATTGTGTGCGTACTGCTGCAATATTGTTAACGTGTGTCTTGTAAAACCTTCTTTTTACGTTTACTCTCGTGTTAAAAATCTGAATTCTTCTAGAGTTCCTGATCTTCTGGGTCTCTCTCTCACGCACTATCGTTCCTTCTGAGTCT
+
;:<F;BCBCECCCCDDAAABBBBBADCCCCAA<ADDD=BB?C?CBEEEED?@@@CCAC<AACC@C?BBBCCCCFC?:::::.9A<BBBB>BCCC@CAA=@B9:9ACAA>BCCCDCAA>BCC<?<?BCBBBBB>BBBB<>:AAA@@@AAAAA@A@A:=994;=8=9=>B======8<>???5>8=988888(7:888*6688;==<;<18785$2:;8=4<:<?:>@@>>>@<@<@B@@@B<>>>B:??<A>@@AAAA=AADA>>>?AA<@<@<@@@AA@??
@ATNG8:01281:07369
GATGGTAGCGCATATCAGCGCAGCCCAGAAGATCAGGAACTCTAGAAGAATTCAGATTTTTAACACGAGAGTAAACGTAAAAAGAAGGTTTTACAAGACTCACGTTAACAATATTGCAGCAGTACGCACACAATCGAAGCGCAGTAAGGATGGCTAGTGTAACTAGCAAGAATACCACGAAAGCAAGAAAAAAGAAGTTACGCTATTAACTATTAACGTACCTGTCTCTTCCGAAACGAATGAGTACTATGTAGAGCTCTATACTACCATCGTTCCTTCTGAGTCT
+
:::?<?>AACCBCBBBCCDC@@@@A8@@@;@BBBAA@C@BBCCBBB@BB@CADABAABAB0A>A@@CBBBCCCE0;;<;<<<';<::4444&5=95;D<@@@B9;89=AB=CBB999A@?A@@AA;;:AA::7:BBC?BABCCCBB>A>A;;8;CCCCFCC@B@A@AA?AA?A@@<@@?>?8>><<9999:9%7><8738@@@@AA@B?AAAB@D?A?@9949@@999D20*/00*00/)/888=;?B<@@@B:????>?A@@@A8929999<8=3:49@B?????
@ATNG8:01282:07341
GATGGTAGCTCGCTGATGATATCTCCAGAAGATCAGGAACTCTAGAAGAATTCAGATTTTTAACACGAGAGTAAACGTAAAAAGAAGGTTTTACAAGACTCACGTTAACAATATTGCAGCAGTACGCACACAATCGAAGCGCAGTAAGGATGGCTAGTGTAACTAGCAAGAATACCACGAAAGCAAGAAAAAGAAGTACGCTATTAACTATTAACGTACCTGTCTCTTCCGAAACGAATGAGTACACATCGTCGTGTCGTGCTACCATCGTTCCTTCTGAGTCT
+
888:5:<<;:;<<:;5555555955.5:<9;AABAA=B@BCDB@AA@AA>A@B@==<<>=)=7B<<?;??:?>?5:9;::;:$997;:<<<0<<>8<=>ABB@@@29294.49:3:==<@@?>?GCDAAABBGCBBB>B@@@ABBB?C@BBB?B;;9A@5989@ACBB>A@=AA?000;;;5:;<9?ABAB3BD@BBABCCCAB?><???@8=8==@@@@@@@BB??=?@BBF>BBB?BBBBABAA9977??>>><<;:43387946////(/0639:888:==
@ATNG8:01284:07358
GATGGTAGCGCATATCAGCGCAGCCCAGAAGATCAGGAACTCTAGAAGAATTCAGATTTTTAACACGAGAGTAAACGTAAAAAGAAGGTTTTACAAGACTCTCGTTAACAATATTGCAGCAGTACGCACACAATCGAAGCGCAGTAAGGATGGCTAGTGTAACTAGCAAGAATACCACGAAAGCAAGAAAAAGAAGTACGCTATTAACTATTAACGTACCTGTCTCTTCCGAAACGAATGAGTACCTCTCAGACGCTCGTCCTACCATCGTTCCTTCTGAGTCT
+
@A?>:>==BBCCBACB@@?@@BBBE>CCDGHCBBAAAE@CCCCCED>AA@D?AAA@@A@A,@=BBBBBBG9:;D=C;;;9:9':?=@>BBB9BCC@CCCCCCCDD@D?BB?BCC?CBBBBCCCABCBC@@AC@CDGG@CBBCGCCB@C@CCCACAAABBDH@CCCCB@;::6;BB?AA???9?@A?BCCCC2CC?C9:9B@@=?:?9?AAA>B>BACEC?BCBB@AA?B@BFE>CCC?AAAA@??<?BBBBBEEABBBB??<?CB>BBABB=@=@>AA@A@A::
@ATNG8:01285:07353
GATGGTAGGCGACATACATACGCTCCAGAAGATCAGGAACTCTAGAAGAATTCAGATTTTTAACACGAGAGTAAACGTAAAAAGAAGGTTTTACAAGACTCACGTTAACAATATTGCAGCAGTACGCACACAATCGAAGCGCAGTAAGGATGGCTAGTGTAACTAGCAAGAATACCACGAAAGCAAGAAAAAAGAAGTACGCTATTAACTATTAACGTACCTGTCTCTTCCGAAACGAATGAGTACTATGTAGAGCTCTATAAATCGTTCCTTCTGAGTCT
+
BBCC@CBB?>BBBAA@CCCCCBBBC@DDC@CCCCCC?B@BBDCCCD@CC9;6;@?AAABA,A=;;;@;<9ABAD8=>;9995$9<9?=;FF9CCC?@:5;::9??=B@BB?BBB=@?BABBCCBCCGGECCC:;;BB?BBBBBBBC6;7;AA>ACCB@AAC@BCCCBB?BB?AAA<?????8<>>9978898$8989;8=<<@@:<:;88A>6A6>>BBB@DC:99BBAEABBB<@@@498:??@?:99998AB@BB@99377)7><<8>9:6;;9697//
@ATNG8:01285:07380
GATGGTAGTGTCATATGAGAGTGTGTACTCATTCGTTTCGGAAGAGACAGGTACGTTAATAGTTAATAGCTTACTTCTTTTTCTTGCTTTCGTGGTATTCTTGCTAGTTACACTAGCCATCCTTACTGCGCTTCGATTGTGTGCGTACTGCTGCAATATTGTTAACGTGAGTCTTGTAAAACCTTCTTTTTACGTTTACTCTCGTGTTAAAAATCTGAATTCTTCTAGAGTTCCTGATCTTCTGGAGATATCATCAGCGAGCTACCATCGTTCCTTCTGAGTCT
+
:55<:>CCCDCCCBBBBBCCCCBCCBCCCB::6:@@@;@B@G?BCCCBBB@CCCAA?BECCCD@CADCCAA<A??:>@@@A0@@9B@A@<ACHCACCCBCC?A@ACDC@DCCCBCBB?DCC?C?CBBBBBBB>BBCB@BBBBBBBBABCCCBB@A>@@@?AA>>=A@@?BBBAA<;;;BB6B<@988888(8@<==1;;=889==8818>?@/:==<F<A<>=:=@@A???=@=AB>==?:>>A<>>>>?AAA@=CAAAAA>>9<6::;=E>D<A<>>>:::=>
@ATNG8:01285:07382
GATGGTAGCGCGACGAGCGTAGACCCAGAAGATCAGGAACTCTAGAAGAATTCAGATTTTTAACACGAGAGTAAACGTAAAAAGAAGGTTTTACAAGACTCACGTTAACAATATTGCAGCAGTACGCACACAATCGAAGCGCAGTAAGGATGGCTAGTGTAACTAGCAAGAATACCACGAAAGCAAGAAAAAGAAGTACGCTATTAACTATTAACGTACCTGTCTCTTCCGAAACGAATGAGTACCTCTCAGACGCTCGTCCTACCATCGTTCCTTCTGAGTCT
+
;CBB?BDCBBBBBCCCCCBBBBBBG>EDD=CCCD@@?A@BBDCCCB@BC?B?BBCCBBBB3B?BBBBBCBB@@?8<=9;;;;*;C=B>BCC=CDD@CBECEEC@@>@@CD@CCC?CBBBBCEDCCBCBBCCC?CCBB?AAABDCBA=C@DBB?BBBBCCCC@A@AACC@BB@BBB=@?BBE>AAA???>?>1?C?DBAACAABA>C?BBBA7:6:AB@A>ACAAABB@B@CCC=AAA?CCCBBCD?CAAABCBBBBABBCA;??A<@@@AC?B?B?BCCBB888
@ATNG8:01287:07371
GATGGTAGTGTCAGTGCGCGTCGTCCAGAAGATCAGGAACTCTAGAAGAATTCAGATTTTTAACACGAGAGTAAACGTAAAAAGAAGGTTTTACAAGACTCACGTTAACAATATTGCAGCAGTACGCACACGATCGAAGCGCAGTAAGGATGGCTAGTGTAACTAGCAAGAATACCACGAAAGCAAGAAAAAGAAGTACGCTATTAACTATTAACGTACCTGTCTCTTCCGAAACGAATGAGTACATAGATATACGTATAGCTACCATCGTTCCTTCTGAGTCT
+
;55@9=CCCCCCC@A@ECCCBBCCC@CCC@CCCCAA?A@CCEDDCC@CC@C?CCCBBBBB1A?CBBACCBBBAB=BC@AAAA0??;@=@@@9ABD?BBBCCCCBB?BABB?B@@<@AAABBBBCCCCDCCBBBBBCE?BABBBABB;@>?AA@CDCCCAAA@BBBBBB>??=?BA=AAAAA<ABB?BBCCC2AA=@ABBCBBBB?B>A@DE7;7:BB;;8;BAAA@@=@?BBB>CCC@BAAABBBBBABBBCBBBCCCA>>?@@?<@A==A?C?C?BBDBB???
@ATNG8:01289:07347
GATGGTAGAGAGACTGTAGCGCACCCAGAAGATCAGGAACTCTAGAAGAATTCAGATTTTTAACACGAGAGTAAACGTAAAAAGAAGGTTTTACAAGACTCACGTTAACAATATTGCAGCAGTACGCACACAATCGAAGCGCAGTAAGGATGGCTAGTGTAACTAGCAAGAATACCACGAAAGCAAGAAAAAGAAGTACGCTATTAACTATTAACGTACCTGTCTCTTCCGAAACGAATGAGTACAGAGAGTACGATATGTCTACCATCGTTCCTTCTGAGTCT
+
<8:A?BCCBBBDCCCBA@BBBBA@@4@BB@CBBB@@<@=@@@@@@A?<>:B9BBB@AABB3@?BBBBBB?@887*8>99:99$9<8>.555&5994;><ACCBCC@C@;;;;BD@BBBCECDCDCBDDBBCB@BBBC?CCCCA@??9@;?>?<@ABAACCCABBBBBB?BE?BBB?BBBAA8?=<8<<@@A2AC@BBB@@?BA?1917:9=8?<?ABBA@AAABAAA@C@BBB@BBC>AAACBBBCCCBBBBBBBBBBBBBBBB@=@888B=B=B<A@=>>>>?
@ATNG8:01294:07354
GATGGTAGGTGCACATGAGTGTATCAGAAGATCTGGAACTCTAGAAGAATTCAGATTTTTAACACGAGAGTAAACGTAAAAGAAGGTTTTACAAGACTCACGTTAACAATATTGCAGCAGTACGCACACAATCGAAGCGCAGTAAGGATGGCTAGTGTAACTAGCAAGAATACCACGAAAGCAAGAAAAAGAAGTACGCTATTAACTATTAACGTACCTGTCTCTTCCGAAACGAATGAGTACGAGAGTCAGAGCAGAGCTACCATCGTTCCTTCTGAGTCT
+
@BAA895@7:;:@;<<==CBAAADBBBC@C@A@BB?B>@@B@@AD@BC?B>AAA;;<<<*;>CCC;;:CCIMJ?E@;;;<.;C=A5;;<&955.5;<<<@;?@?C?BC@;;;?CCBBBB@@@B;;;CCBC@C;:;=A:99>>>@;A=@@@;@BABBAAB@BCCCBB?::6:AA<A>>?@8?;?:@ACCD3BB@BCBBBBBAA=@;<<>B?><>>;;;>BBAADCC7;7:BC6@:;6;;;AABB???BBB???BBAAACBBBBA=@:::?9?<A=AABBB?@@
@ATNG8:01294:07367
GATGGTAGCATCATGCATATCTCACCAGAAGATCAGGAACTCTAGAAGAATTTCAGATTTTTAACACGAGAGTAAACGTAAAAAGAAGGTTTTACAAGACTCACGTTAACAATATTGCAGCAGTACGCACACAATCGAAGCGCAGTAAGGATGGCTAGTGTAACTAGCAAGAATACCACGAAAGCAAGAAAAAAGAAGTTACGCTATTTAACTATTAACGTACCTGTCTCTTCCGAAACTAATGAGTACAGAGAGTACGATATGTCTACCATCGTTCCTTCTGAGTCT
+
488:655AA>@A:955<<;;;<<==7;;?7;;@A9526:==>;;;:388.44(44:<:<<<)9443399333333(3;899::'9=7;9;@@2@CC?BA?>99900*/)//)///)/<<<==<=<>AA@>A992599A=BBCBCBCC@A@@00+0000>=>><>?955B7?;>BA@>A??<?9833,//////$/86//(0:637377(74733;6;499;0/)/997888.4.337*7;;6;;<787;;;=@;888;:;??>??777=6888:<6:>B?BAAA@556
@ATNG8:01296:07346
GATGGTAGCACGAGTCACTCATATCCAGAAGATCAGGAACTCTAGAAGAATTCAGATTTTTAACACGAGAGTAAACGTAAAAAGAAGGTTTTACAAGACTCACGTTAACAATATTGCAGCAGTACGCACACAATCGAAGCGCAGTAAGGATGGCTAGTGTAACTAGCAAGAATACCACGAAAGCAAGAAGAAGAAGTACGCTATTAACTATTAACGTACCTGTCTCTTCCGAAACGAATGAGTACTATGTAGAGCTCTATACTACCATCGTTCCTTCTGAGTCT
+
@;?D@ECBBBBCBBBBCCCCBBBAC@DCC=CBBCBB?C@CCDCDDC@CC@C@DDB:::::*;=BCDCCDCH::9.9>9;<<;);@=@?CBC9BCCABBBCCCEFD?C?CC@CAA>ACCCDDDCCCCCCBBBC?CCCD>BAAABBBC>B?B??>@CCDDBBB>BAACCCABB?BBB@BCCBB>C@?=@D@DC>AA?BBBBABCCC@D@BABB@D@@@@CC?BBAA@;:6:?BDD=DDD?BBACCAAACCCCCCBBBBBB@@@AA@@<@A@@@=@<@7;;A>>>>?
@ATNG8:01297:07343
GATGGTAGCGCGACGAGCGTAGACCCAGAAGATCAGGAACTCTAGAAGAATTCAGATTTTTAACACGAGAGTAAACGTAAAAAGAAGGTTTTACAAGACTCACGTTAACAATATTGCAGCAGTACGCACACAATCGAAGCGCAGTAAGGATGGCTAGTGTAACTAGCAAGAATACCACGAAAGCAAGATAAAGAAGTACGCTATTAACTATTAACGTACCTGTCTCTTCCGAAACGAATGAGTACAGAGAGTACGATATGTCTACCATCGTTCCTTCTGAGTCT
+
@@AE@CBBCCB?@?CCDDBBBCCCC>CCC@CCCDBB@B?BBBBBCC@CB>C?ACBBBBBB3CACCAABCCCA@@8>=;;::;*;A>C;A@@7ADDACBBBCCICB@C@BB?BBC@CBCCDBCEBCCCCBCCC?CBBB@BA@@AABB>B?BAA@BCCCCC@?=@CCCBD@BA>ACC@CBCBA<AAB?BBBBC>BB?BBBB?8;;D@D>@ABC?C>AAB::6;;;;?AA?C@CCD>DAA?ACCCCBBBBBCCCBBBBBBBBBAAABB@?@@@A<A<?387@=>:::
@ATNG8:01300:07347
GATGGTAGTACATGATAGACGACACCAGAAGATCAGGAACTCTAGAAGAATTCAGATTTTTAACACGAGAGTAAACGTAAAAGAAGGTTTTACAAGATCACGTTAACAATATTGCAGCAGTACGCACACAATCGAAGCGCAGTAAGGATGGCTAGTGTAACTAGCAAGAATACCACGAAAGCAAGAAAAAGAAGTACGCTATTAACTATTAACGTACCTGTCTCTTCCGAAACGAATGAGTACTATGTAGAGCTCTATACTACCATCGTTCCTTCTGAGTCT
+
88<@=CBB@@??665==@@A;;;AA?CCCABBDCCC@C@A;;;BBC@CC?B?BCCCDDED3GABB;;;BBBBBB8@@;;<;.4;2:.:99&0:;2/0//;:<<:=<>>:>CC?AABBBBBBDBBBDBBBB?BCBE?BB;;;@@A=A?D<;:;BBCCB;;7;BBBBD@CC?@???BBBBB9A::3:::::(9@<AABBCBCBA>A799AC?D?CABCC@C;999?@;@<>>>8:@@;998@@@A@A@>><AA??>>???BBBBE<?;==A>A?B?B====898
@ATNG8:01300:07373
GATGGTAGGCACTGCGCACACATCCCAGAAGATCAGGAACTCTAGAAGAATTCAGATTTTTAACACGAGAGTAAACGTAAAAAGAAGGTTTTACAAGACTCACGTTAACAATATTGCAGCAGTACGCACACAATCGAAGCGCAGTAAGGATGGCTAGTGTAACTAGCAATAATACCACGAAAGCAAGAAAAAGAAGTACGCTATTAACTATTAACGTACCTGTCTCTTCCGAAACGAATGAGTACTATAGACTATCTGAGACTACCATCGTTCCTTCTGAGTCT
+
:;<B:C==:==<<<==:::;>;<=@:BBC?BAAB@@=@<ACFCCCHADC@>:==;44444$4399:654;:444(4444444$4<8=:@@A2<<<@CCCCCHCBB:;9;D?CCC>BBCABCDCCBBAA;;;;7;BBB<@@AA@@@C=A>A;;7<BAABAAA=ACB???>AB=ACB4:9=>>5;=;<BDFFF3@A>BBAABAAAB?B????@<A=BBCBC@C@A@AAB?D?BAA;AAA?ABE???BAAABBCBBBCBCBCD@@@7847>>@B?B?B?BBAA@AAA
@ATNG8:01302:07381
GATGGTAGCGAGCGAGTGTGTATACCAGAAGATCAGGAACTCTAGAAGAATTCAGATTTTTAACACGAGAGTAAACGTAAAAAGAAGGTTTTACAAGACTCACGTTAACAATATTGCAGCAGTACGCACACAATCGAAGCGCAGTAAGGATGGCTAGTGTAACTAGCAAGAATACCACGAAAGCAAGAAAAAGAAGTACGCTATTAGCTATTAACGTACCTGTCTCTTCCGAAACGAATGAGTACGTGTGCGACGTGTCTCCTACCATCGTTCCTTCTGAGTCT
+
945<9>CCBBCCAA@DEDBBBA@@A=AACADCCC:9:;?CBCBBCF@BA?A?AACBCBBB5B@CCBBB:::CCH?HBBBBBB2BC@B@BDE;DDC@CCBBBCC;;9;?BB?C;;:;CBCABBC:;:AAAABB>BCBB?CBCBDGBB>B?BAA?ACGDBABA@BBBCCC@CC@CCB?BC;::59>=;<<<<?.?A?CDBBBBBBC?CCCDCC<?<?BBAC@AAAA@@@;?;;AG>@@?<AAAAA===DB@@?>>>BAAAAAA;@@@<@;;<C@C?B@BBBBCCAB
@ATNG8:01303:07373
GATGGTAGGCACTGCGCACACATCCCAGAAGATCAGGAACTCTAGAAGAATTCAGATTTTTAACACGAGAGTAAACGTAAAAAGAAGGTTTTACAAGACTCACGTTAACAATATTGCAGCAGTACGCACACAATCGAAGCGCAGTAAGGATGGCTAGTGTAACTAGCAAGAATACCACGAAAGCAAGAAAAAGAAGTACGCTATTAACTATTAACGTACCTGTCTCTTCCGAAACGAATGAGTACTGTATCTATGTGTGCGCTACATCGTTCCTTCTGAGTCT
+
444:7<?B?BCCCCBCCDDCCBBCC>CDE@DBBC@A>@ACBCBCCCADF;;:;B@9:;;;.;?AA@BABCBBBB;@@@==>=0>?;?5;;;.;BA>ACGCECCDE?C?;;5;AA=AA@@BCCCCCECDBC@@<@AAA>AA@@@@@C?B?B;;:;BAAAAAB=AAAA@B=??>>@><AB@BA:?@@=AAAAA3AB<??BBBBBCB<?<?====B=AABBB@BEBBAAAAE@BBB=AAA>ACBCBBBB???BBBBBBBBBCBBBBBCA>>=B>A:;188::=<=>
@ATNG8:01303:07386
GATGGTAGTATCTGTCTACGAGAGCCAGAAGATCAGGAACTCTAGAAGATTCAGATTTTTAACACGAGAGTAAACGTAAAAAGAAGGTTTTACAAGACTCACGTTAACAATATTGCAGCAGTACGCACACAATCGAAGCGCAGTAAGGATGGCTAGTGTAACTAGCAAGAATACCACGAAAGCAAGAAAAAAGAAGTACGCTATTAACTATTAACGTACCTGTCTCTTCCGAAACGAATGAGTACTGTATCTATGTGTGCGCTACCATCGTTCCTTCTGAGTCT
+
555>7=:@><955::<<==C@AACC@CCGACBBB;;4:2999//7<6///686;;;===.>?BBBABACC>??8?@>A@@@1@@>A=AAA8ACDABBEEDFB;:6;?AA=B@@=?CCDCBBCCCCCCCCBB?B@@@<@@A@AABA?B?CBB?BCC;;<CC@CBCDEE@@A=?A@>AAACC=>>>;::9999%9><=A<BBBDCB?B?BBDC>C@B@B@@=@B@@@CC@B?BCC>BAA79::AAACABAF???B99:CCCE:99BB?BBCCC>A>A799ABBB>>
@ATNG8:01307:07343
GATGGTAGGCGACATACATACGCGCCAGAAGATCAGGAACTCATAGAAGAATTACATGATTTTTTAACACGAGAAGTAACGTAAAAAAGAAGGTTTTACAAGACTCACGTTAACAATATTGCAGCAGTACGCACACAATCGAAGCGCAGTAAGGATGGCTAGTGTAACTAGCAAGAATACCACGAAAGCAAGAATAAAGAAGTACGCTATTAACTATTAACGTACCTGTCTCTTCCGAAACGAATGAGTACTATGTAGAGCTCTATACTACCATCGTTCCTCTGA
+
455;5::A?ABBAA;99;;;<<<95055<5::;55/)/577////-2,27(-(--677333333#36;;766//(///388//////#/:49-333&33;1788888933.359=7===8=<<ACCCCBDBCCCDDD?BAAA?BBCCBBBB?CABBB?BCBBBB>><?BBAAB?>>;?AB:??AAA=?=:98807??7AB<@:99<<;;6=@;@995299=@BB@?C@???@A;?<@@@9@BB>;;;BCDCCCAAABAA?????:::AA??;?:=<>+0*0/888
@ATNG8:01308:07353
GATGGTAGAGTATCATGTGTATCTCCAGAAGATCAGGAACTCTAGAAGAATTCAGATTTTTTAACACGAGAGTAAACGTAAAAAGAAGGTTTTACAAGACTCACGTTAACAATATTGCAGCAGTACGCACACAATCGAAGCGCAGTAAGGATGGCTAGTGTAACTAGCAAGAATACCACGAAAGCAAGAAGAAGAAGTACGCTATTAACTATTAACGTACCTGTCTCTTCCGAAAACGAATGAGTACTATAGACTATCTGAGACTACCATCGTTCCTTCTGAGTCT
+
///;6<ADDBBBBBB;;;DCCDBBD?B;;:;BCBCD9:9;ABBB;;6;B=@@DEC;;;;;;%;2;B@BBCCC:994<AABCCC5BC?B:AAA9ACC@CABABBCBB@B@BB?C@A?@FFCDBBBCCCCBBBCEACCBB?BCCCBB??<A@CCC@BBBDDCBB?BCCC?@=::4:BA3:9999+9>?<@@?>?;?A>ACGDBBCBC?A?BBCC?C@CBCCC@E@@@@;;4;>;;;;-;BB;@ABBCDBBBCCBB@??BBBCAAACCCD?B;;;A>B>B?CDCCBBBB
@ATNG8:01308:07384
GGATGGTAGCGCACACATAGATACAGTACTCATTCGTTTCGGAAGAGACAGGTACGTTAATTAGTTAATAGCGTACTTCTTTTTCTTGCTTTCGTGGTATTCTTGCTAGTTACACTAGCCATCCTTACTGCGCTTCGATTGTGTGCGTACTGCTGCAATATTGTTAACGTGAGTCTTGTAAAACCTTCTTTTTACGTTTACTCTCGTGTTAAAAATCTGAATTCTTCTAGATTCCTGATCTTCTGGATAGCACGCGATATACTACCATCTTTCCTTCTGAGTCT
+
-(--739:::55554::<556<555<655<<65256>>4;;8<8666=>??:>999727)/)/::296;?;;<>>=<.54999(9=8==>>6==5515::59949559967;A>>;;;A166=9=8>>>=>>CC@BB=D466=<>000<<<<<>;=:5555.595:6545944555.45555&59>;@?@@@+655;;09995666>>=:=<==+:////,/7<><666===05.49;555544569;;<655/////977/4493445<<4<7<2555<<444
@ATNG8:01309:07344
GATGGTAGCGCATATCAGCGCAGCCCAGAAGATCAGGAACTCTAGAAGAATTCAGATTTTTAACACGAGAGTAAACGTAAAAAGAAGGTTTTACAAGACTCACGTTAACAATATTGCAGCAGTACGCACACTATCGAAGCGCAGTAAGGATGGCTAGTGTAACTAGCAAGAATACCACGAAAGCAAGAAAAAGAAGTACGCTATTAACTATTAACGTACCTGTCTCTTCGAAACGAATGAGTACGATGAGATCTCGTGTGCTACCATCGTTCCTTCTGAGTCT
+
BBAB@C96:BCCDBCDABBCCBBBC>BBC@CFGEAA=A@CCDCCCC@BC?C?CDEBBBBB2B?BBCDFCCCCBC9AC9:999);?>?<?;;0?B@=BBABCCCCCBCABB>BCC@BBCCCBBBBBBCCBBADDDCBB@CBBBDDDC>B?BBB?ACDDDCCB=BCCDCC?BB?BCC?CCCCC>A@?<89887)7?9A@AACCBBB<A<AAAC?B?BCBBB@BC@@@BB?BBBC=CDC?BBCBBCCCCBBBBBBB>>>BBCBAACC?C>>:B?C@C>ABBBBAA@
@ATNG8:01311:07373
GATGGTAGCGCATATCAGCGCAGCCCAGAAGATCAGGAACTCTAGAAGAATTCAGATTTTTAACGCGAGAGTAAACGTAAAAAGAAGGTTTTACAAGACTCACGTTAACAATATTGCAGCAGTACGCACACAATCGAAGCGCAGTAAGGATGGCTAGTGTAACTAGCAAGAATACCACGAAAGCAAGAAAAAGAAGTACGCTATTAACTATTAACGTACCTGTCTCTTCCGAAACGAATGAGTACCTCTCAGACGCTCGTCCTACCATCGTTCCTTCTGAGTCT
+
CDBB?B:55:;BBBBBBBB;;;BBB6CCC?@BBAAA=A@CCCBC;;8:B=B@BBCCCEDE5B@BCCDCAAAEFF?GFDBAA@0;;7;=AAB;CBC@BAACCCC;;7;@CC@CCC?BBA:;9@@@@CCCEGCD@BBBC?CCBBBBBB@BACCC@CCCECCBB?CCCCCC@BB@BCD8;;AAA99:9;>>@?@.?A?BBBBBBBBB?B?BAAA594:ABBB@CDB@@BB>A?BDB=BBB?BCCCBBB@AAABB???CBAABAA<@@>;=9:9;?C?A?BAAAA???
@ATNG8:01270:07429
GATGGTAGTGTCATATGAGAGTGTGTACTCATTCGTTTCGGAAGAGACAGGTACGTTAATAGTTAATAGCGTACTTCTTTTTCTTGCTTTCGTGGTATTCTTGCTAGTTACACTAGCCATCCTTACTGCGCTTCGATTGTGTGCGTACTGCTGCAATATTGTTAACGTGAGTCTTGTAAAACCTTCTTTTTACGTTTACTCTCGTGTTAAAAATCTGAATTCTTCTAGAGTTCCTGATCTTCTGGATAGCGACGCGATATACTACCATCGTTCCTTCTGAGTCT
+
;55A:BBBBBCCCCCBBBCCCCCCCGMEBBA@=@AAB<AA>B>BBCDHDFACCC;;89:@BBD@B@DGBBBECCB@BCDCC5AA?ABDE>CDBA=A;;4;;5;A?B@BAD@@ACBBCACEFAFACCBB;;;BACCCC?@@CBBBCCCCIDCAA@C@CCB@DF@E?BBBCCCCBB?BCDGE6;;;>BDDDC5DBBBC8;;B@@ADBCC?CGKJ5DBBBB@C?CE@BBBBBCC?A?ABCCCC9;;B?@@ABBCCCCCCBBBAAADFKABCBBC@FFE>BBCCB;;;
@ATNG8:01271:07391
GATGGTAGTGTCATATGAGAGTGTGTACTCATTCGTTTCGGAAGAGACAGGTACGTTAATAGTTAATAGCGTACTTCTTTTTCTTGCTTTCGTGGTATTCTTGCTAGTTACACTAGCCATCCTTACTGCGCTTCGATTGTGTGCGTACTGCTGCAATATTGTTAACGTGAGTCTTGTAAAACCTTCTTTTTACGTTTACTCTCGTGTTAAAAATCTGAATTCTTCTAGAGTTCCTGATCTTCTGGACGACGCGCACTGACACTAATCGTTCCTTCTGAGTCT
+
;69D:?CAACCCCBBCCCBBBDBBCCDCCC:::;CCC>BB@D@DAABBDD@CCCCCAC?BCCC@D@EDCCCCCCD@CCDDD2EE@C9:99:CAB@DBB?BD?AAAGCCACCCDCCCC@DCC@C?BBCCBBBD@CC999:AABCCCCCCBBCBBBB@DCCACC@C@CCBBBCCDC?A::;:6;>B>;;;;;*;C?@@=@BCDGDDBBCACGCC5CBBBCACACDACCCCCBC?C@BBBCCC@CCB?B@9::BBBCCCCBBBBDFFACBBB@D@G?CCCBBB@B
@ATNG8:01273:07430
GATGGTAGAGTATCATGTGTATCTCCAGAAGATCAGGAACTCTAGAAGAATTCAGATTTTTAACACAAGAGTAAACGTAAAAGAAGGTTTTACAAGATCACGTTAACAATATTGCAGCAGTACGCACACAATCGAAGCGCAGTAAGGATGGCTAGTGTAACTAGCAAGAATACCACAGAAAGCAGAAAAAGAAGTACGCTATTAACTATTAACGTACCTGTCTCTTCCGAAACGAATGAGTACATAGATATACGTATAGCTACCATCGTTCCTTCTGAGTCT
+
7///688:666>===@@B;=:ACCJ@CCC@CCCCBB@C?CBDDDCC>BA=A;>==99449$47?;9>5>99??>0>?;<;;+99.92955&5>>8>>>>?>>>4/+/>*0/8+///:==>?>666??BBB?;>::5:<656>>>:>;?>B<CBCAAABB?CBBAA@-009...67---88.6//33333$37178888////(/(/733,3499;==85555444.45:::145438;;;>>:<<::8::::;::<CCC?@B<=:??;;6;8?:@@@@@@00
@ATNG8:01284:07395
GATGGTAGGCGTGTGAGAGTCTGCCCAGAAGATCAGGAACTCTAGAAGAATTCAGATTTTTAACACGAGATTAAACGTAAAAAGAAGGTTTTACAAGACTCACGTTAACAATATTGCAGCAGTACGCACACAATCGAAGCGCAGTAAGGATGGCTAGTGTAACTAGCAAGAATACCACGAAAGCTAGAAAAAGAAGTACGCTATTAACTATTAACGTACCTGTCTCTTCCGAAACGAATGAGTACGATGAGATCTCGTGTGCTACCATCGTTCCTTCTGAGTCT
+
@:>B?BCD?CBBBBBACCCC@@::;/5@=?BBBCBB?B>BCCCCCD@BB?B@CBC@@?@@,@;ABBBCCCD@DD<B@99888)9@<@8?>>3>?@=@CBBCCCAA?B@BB?AAA?BBBBBBBBB@@@A???A<===A:==>>???@=A>::??CCBBBBBC?DBBBBC@BB?BBB>BBCCC>@?>>99999(9=9?BBBBBBBB?B?BBB>=A<AAABA<:;;?>>><A:@AA;ACC?999BAAAAA999BBCCCCCD???BBCB:>=@AB=A>A?BBBDBB89
@ATNG8:01284:07437
GATGGTAGGCGACATACATACGCGCCAGAAGATCAGGAACTCTAGAAGAATTCAGATTTTTAACACGAGAGTAAACGTAAAAAGAAGGTTTTACAAGACTCACGTTAACAATATTGCAGCAGTACGCACACAGTCGAAGCGCAGTAAGGATGGCTAGTGTAACTAGCAAGAATACCACGAAAGCAAGAAGAAGAAGTACGCTATTAACTATTAACGTACCTGTCTCTTCCGAAACGAATGAGTACTATGTAGAGCTCTATACTACCATCGTTCCTTCTGAGTCT
+
<:;;9=<>:<<<>>;;;>BC<?;==:===<=DBCCC>A=@999:992:=4:44>>>@DDD5B9:9;@;@A>@B@8@@99::;$:;:::<<<0<<<7<<;666>;;49;99.4447<===<<=655:@@<@<@;;;;=465<@@>@A<<8000*0AA??==B:BBB???@CC?BAA8::BDA;B9:4:?;==?=>;?783<:@<>16.59994;4;:<<<7;;;;;==;@;>?@666=:959CBAAB@???A@@?><<373<>;;<8>==?B;A?B<>>BBB@A@
@ATNG8:01285:07404
GATGGTAGTATATCGCGTCGCTATCCAGAAGATCAGGAACTCTAGAAGAATTCAGATTTTTAACACGAGAGTAAACGTAAAAAGAAGGTTTTACAAGACTCACGTTAACAATATTGCAGCAGTACGCACACAATCGAAGCGCATTAAGGATGGCTAGTGTAACTAGCAAGAATACCACGAAAGCAAGAAAAAGAAGTACGCTATTAACTATTAACGTACCTGTCTCTTCCGAAACGAATGAGTACATAGATATACGTATAGCTACCATCGTTCCTTCTGAGTCT
+
955B?BBAABB@@@DCDCCCDCCCCACCC?BBB@@@?B>BBBCHCDABB?A?ABCCEEMM1;;:CCCBCBBCCC>BBCCDCC3;;7;;AAB:BCC?BAAACBBBC<@=@@>BCE@CCCBCCCCCCCCCCBA@=@CCC@CCCCCC@C@C?AAD?ABCCCBBB@CA??8855<8<=>8<<377,3:A=<;==C1BB?@9:;A=>@=5959AAC?B?BBBAB=??AA::9?A@ABB>ACC@;;;ECCBBBABACCDGBB???AABCAB?99:??=@?A?999?@><>
@ATNG8:01289:07410
GATGGTAGTATATCGCGTCGCTATCCAGAAGATCAGGAACTCTAGAAGAATTCAGATTTTTTAACACGAGAGTAAACGTAAAAAAGAATGTTTTTACAAGACTCACGTTAACAATATTGCAGCAGTACGCACACAATCGAAGCGCAGTAAGGATGGCTAGTGTAACTAGCAAGAATACCACGAAAGCAAGAAAAAAGAAGTACGCTATTAACTATTAACGTACCTGTCTCTTCCGAACGAATGAGTACGTGTGACGTACGTGAGCTACCATCGTTCCTTCTGAGTCT
+
:9:C;CBCBCCBCB@BDDDBBCCCC@CBC?CCCCAA?B@BCDCFCC?CD@D=@@@:::::;%;8C@@A@CCCCCB;B@;;::99%;;=;4;4;4$5<<7=?C>CCCCB@C@DD@CBB?BCCCCCCCBCCCCCCCC@CC@?>ABBBBCBA=B?B@@=@BCCCCCC@BDBCCD?AA?A?=9>?89927<<=@@@AAA(AB?C?=?BBCBB?B@BACB>B?BCCBB@BBBBCCC@B?CC?BBB?BBBBBBBACCCCABBBBBBBBBBBBAA?BAAAC?B@B?BBBBCCAA
@ATNG8:01295:07411
GATGGTAGGAGACACGTCGCACACGTACTCATTCGTTTTGGAAGAGACAGGTACGTTAATAGTTAATAGCGTACTTCTTTTTCTTTGCTTGCTGTGGTATTCTTGCTAGTTACCCATCCTTACTGCGCTTCGATTGTGTGCGTACTGCTGCAATATTGTTAACGTGAGTCTTGTAAAACCTTCTTTTTACGTTTACTCTCGTGTTAAAAAATCTTGAATTCTTCTAGAGTTCCTGATCTTCTGGTGTCGTCTATCATGTACTACCATCGTTCCTTCTGAGTCT
+
::AA=BAA<ABBBA;;?>::@@@@AB@??;>>79:9@>4?>B=???@699:?;=:=7A00/<<6:8;;<BA@;=?599494$333(333-33:9997:;=2=A4;;<88>>CBC>B??9?:??A@@@A@6@?>><@@@@>>7756757555539??<?=5;9//.37::@B?A999929<@997773$389;?2??:A:B>9;;,/////#///(/64:6:=8<<;;333483777789.33=666:6///6//3;;89:8333,33388285:4:;;:::=?
@ATNG8:01296:07391
GATGGTAGCTATACGTATATCTATGTACTCATTCGTTTCGGAAGAGACGGTACGTTAATAGTTAATAGCGTACTTCTTTTTCTTGCTTTCGTGGTATTCTTGCTAGTTACACTAGCCATCCTTACTGCGCTTCGATTGTGTGCGTACTGCCGCAATATTGTTAACGTGAGTCTTGTAAAACCTTCTTTTTACGTTTACTCTCGTGTTAAAAATCTGAATTCTTCTAGAGTTCCTGATCTTCTGGACAGAGTGTGCAGATACTACCATCGTTCCTTCTGAGTCT
+
@:CD@BBBCCDCCAAACCCDD@CCDCCBBD@@<ABAB<BC?C@CCCCCC@BCCBB?B>ABCC?C?CDCBBB<>>8:;;;;(=:5@AB;4;BBC@CCCACFAAAACBD@CBDLDDBB?BBB?B@CCC@@@AC?BBBB@CBB???BBBDD@@=@@@<@@A???;?>ABABBBCBB=@::::2:;A>BCCCC3C>ACC=BA=;77///916666)5<<;A;?<?A<ABDBA??;?<A@@@@@;@@A=BA?BBBBA>>A>>>?B???A==<=BB=B<@<@@@@@;;:
@ATNG8:01299:07420
GATGGTAGTGCGTGAGAGAGAGACCCAGAAGATCAGGAACTCTAGAAGAATTCAGATTTTAACACGAGAGTAAACGTAAAAGAAGGTTTACAAGACTCACGTTAACAATATTGCAGCAGTACGCACACAATCGAAGCGCAGTAAGGATGGCTAGTGTACTAGCAAGAATACCACGAAAGCAAGAAAAGAAGTACGCTATTAACTATTAACGTACCTGTCTCTTCCGAAACGAAATGAGTACTATAGACTATCTGAGACTACCATCGTTCCTTCTGAGTCT
+
944@9=BBACBB@@ABBBCA@@999)5::5<CE@AA?A@BCECCBB@BB?B?@?@AAAB9B?BCCCBA>?777/9@;;99&99.45;@9@;;6:CBCCGCCC?B?BB?BCC@CCABBCCCBCCCCCCA@?@CCC@CCCCCBCC?B?B@@=@CCECBBBBCCCBB@BA>C??=@CBBA;:9:5:ADC:BC?BAAA@@@@@;?;?A@@=A>@AD;;:;BBCCCC=@<:::/:::9/:@@ADBBBCCCCCBABBCCC@@@BC::8:???B?B?B?BCCCCC?@
@ATNG8:01300:07420
GATGGTAGCGCGACGAGCGTAGACCCAGAAGATCAGGAACTCTAGAAGAATTCAGATTTTTAACACGAGAGTAAACGTAAAAAGAAGGTTTTACAAGACTCACGTTAACAATATTGCAGCAGTACGCACACAATCGAAGCGCAGTAAGGATGGCTAGTGTAACTAGCAAGAATACCGCGAAAGCAAGAAAAAGAAGTACGCTATTAACTATTAACGTACCTGTCTCTTCCGAAACGAATGAGTACAGAGAGTACGATATGTCTACCATCGTTCCTTCTGAGTCT
+
@?@D9=<BAAABA@@?CCCBBB:;;9;CE@CCECBB?B@BBCDCBA=@@<@;@@@;;;;;)9;@?@AABAA::9/:?;;;;;$9<49.555&5<<96:6BDDBA@=@@BB@CBD@CBCCDCCBDCDCCC@@@=AC;;4;@@@A@@??B?BBA>ABBACCA@?CFGFBB?BB????>AAABA=@@?;99999(9A?ABBBBB@AA<?;?@A>/818<A;;6;??==?A=A>ACC>AAA=>>BDCFBBBBCBBBBBAAABCBBBBBB@AA>@@<@=@;>>>>>966
@ATNG8:01302:07390
GATGGTAGGACGAGCGTCTGAGAGGTACTCATTCGTTTCGGAAGAGACAGGTACGTTAATAGTTAATAGCGTACTTCTTTTTCTTGCTTTCGTGGTATTCTTGCTAGTTACACTAGCCATCCTTACTGCGCTTCGATTGTGTGCGTACTGCTGCAATATTGTTAACGTGAGTCTTGTAAAACCTTCTTTTTACGTTTACTCTCGTGTTAAAAATCTGAATTCTTCTAGAGTTCCTGATCTTCTGGCGCGTATGTATGTCGCCTACCATCGTTCCTTCTGAGTCT
+
5<<>?C@@;>:555;;@CBBCBCFABAABA@@;A;;:0:B>C<@@B=>@@ABBBBB?BAHCCI@C@CAAABCDGC@CCDDD3CCABBBB<B;;;?B;<7;B=AABABB?A@BBCCCC=@@B?B?CCECCA@@=@;;;:;;CEAAACCBBBCA@@@?BBCADL@C@BBBBBBBCC?B@A@@7@=B?CCJJJ5BBA@@;?9;:BCCA@A@CBCC5BCCCB@CABCABBCBABB?B?A@@A;;9;BHIGBCCFECCCBAAAAEFADBC?CCBBB@C@BACCCAA@;;
@ATNG8:01305:07418
GATGGTAGTGTGTCTCTGAGAGTAGTACTCATTCGTTTCGGAAGAGACAGGTACGTTTAATAGTTAATAGCGTACTTCTTTTTCTTTGCTTTCGTGGTATTCTTGCTAGTTACACTAGCCATCCTTACTGCGCTTCGATTGTGTGCGTACTGCTGCAATATTGTTAACGTGAGTCTTGTAAAAACCTTCTTTTTACGTTTACTCTCGTGTTAAAAATCTGAATTCTTCTAGAGTTCCTGATCTTCTGGGATGTGTGCGCAGTGCCTACCATCGTTCCTTCTGAGTCT
+
455525<<<CABAE@AAABBBB<<@996<=9;4:?@?;AB?B?@@?@@@@=AAA@@@8@<@CECAC@CB@=@00/;4/////$///)5<<A6?BB>?=AA=@C79;BBCE?ABFCCCCD@CCK?B?CBAABCBB@BBCD@BBB;;;DCCBBCBBCDE@BBB@BBAB@CBB;;;CAB>C;;;;;*;9@9><<<<+@A@==595:5:@9>;:=:;;;(:956;6;=BD@;;;;::?4:6:BBBBC?@@DD;B;;;:BBABCC9:9C@DBB@CBBCC@C>C?CDCCAA00
@ATNG8:01311:07435
GATGGTAGCAGACGTGACAGAGCGCCAGAAGATCAGGAACTCTAGAAGAATTCAGATTTTTAACACGAGAGTAAACGTAAAAAGAAGGTTTTACAAGACTCACGTTAACAATATTGCAGCAGTACGCACACAATCGAAGCGCAGTAAGGATGGCTAGTGTAACTAGCAAGAATACCACGAAAGCAAGAAAAAGAAGTACGCTATTAACTATTAACGTACCTGTCTCTTCCGAAACGAATGAGTACGTGTGCGACGTGTCTCCTACCATCGTTCCTTCTGAGTCT
+
488:;A;59<AABCCBABCDCBBBB?BCC@CBBCBB?B?BBCCC@@=@D@D@AAAAACCC2C>AABBBBBBBBC:@<;;;;;*:A<@5;;;*;@=9>AAACCGBB>B@BB@BCC@CCBBBCCCCCCCBCCCC@CC@@<ACCCB@@C@D?CCC?BBBBBBBB@CBAACC?CC?CCC>??BED>BBB?BBCCC2AA?CBBBCCCBB?B=BABA:=9<AB@@=@AAABBC?B?AAA<@AC>???BBEFBBBBCBBCCBBBBBBB??BC?>?>?C?B7999CCBBAAA
@ATNG8:01312:07398
GATGGTAGTATAGAGCTCTACATAGTACTCATTCGTTTCGGAAGAGACAGGTACGTTAATAGTTAATAGCGTACTTCTTTTTCTTGCTTTCGTGGTATTCTTGCTAGTTACACTAGCCATCCTTACTGCGCTTCGATTGTGTGCGTACTGCTGCAATATTGTTAACGTGAGTCTTGTAAAACCTTCTTTTTACGTTTACTCTCGTGTTAAAAATCTGAATTCTTCTAGAGTTCCTGATCTTCTGGGCAGACTCTCACACGCCTACCATCGTTCCTTCTGAGTCT
+
;55C:CCDDDC<<9D??@AB?BBCCICBAF;:::CBD=@A?@@CCCCDBB?BBBBB?B?BCBB?B=@@BBBCB??<==:9:):=8=:::5;=BB?BDC?A@899@?@A>AABBBBBB<>>A=@=@?;?;:?><???@;>>===;;:====@>??@688B=DC:>:>?>>A????8;;99;,:6=687666(6:=AD7@===???AA>18888'6:=>>;>;??<@@@;;:A7:5;@@@@A<;;;@9@;:;?>>>=BAA???=>=>6;;;;A8=:><@@A??>==
@ATNG8:01265:07478
GATGGTAGCTCGCTGATGATATCTCCAGAAGATCAGGAACTCTAGAAGAAATTCAGATTTTTAACACGAGAGTAAACGTAAAAGAAGGTTTTACAAGACTCACGTAACAATATTGCAGCAGTACGCACACAATCGAAGCGCAGTAAGGATGGCTAGTGTAACTAGCAAGAATACCACGAAAGCAAGAAAAGAAGTACGCTATTAACTATTAACGTACCTGTCTCTTCCGAAACGAATGAGTACTGTATCTATGTGTCGCGTCTACCATCGTTCCTTCTGAGTCT
+
::=@::555<<<<=@@;;6==<;<@@DED@CBCBA@:;9@555:::5444)47;::54444$4369///:;777;2::4499*4439.555&5<<7>666<A900/7//,/:<8666==>=CCCCC<;;;;?ABBB?BBBABB?@<@@@@@=@BAAA@??=<<<=37-7<:<??377;<=6777073=;.77.38<<;<8;;4>;?@@:6<655:::5445;5558=6::=499923333338788887;933333//////8884/33571717173326695
@ATNG8:01274:07458
GATGGTAGCGCATATCAGCGCAGCCCAGAAGATCAGGAACTCTAGAAGAATTCAGATTTTTAACACGAGAGTAAACGTAAAAGAAGGTTTTACAAGACTCACGTTAACAATATTGCAGCAGTACGCACACAATCGAAGCGCAGTAAGGATGGCTAGTGTAACTAGCAAGAATACCACGAAAGCAAGAAAAAGAAGTACGCTATTAACTATTAACGTACCTGTCTCTTCCGAAACGAATGAGTACTATGTAGAGCTCTATACTCCATCGTTCCTTCTGAGTCT
+
BBA@=A:9;?CC9;:EBBB@@@CCC=CBB=BBDDEE>A?ABCCCCC@BB?B?B@C::999*9>@CBBCCBHBAB6?E:9::-:A=B4;;;*;DC@EBCBCCJCC=A=AA>BCC?CCCBBBBBCBBBCCCCD?CCEG>@@CCCCCC?C@CCC>CCCCDBBB@CCCCCC?CC?BBB=AAACC>B?=877777'7?<BBABCCBBC>B>BBAC?A>AACCC?CCBCACC<?>?BB>BDD@BBACBBBBA@@BBBABBBB@BBBBBB@BBABC>A>A?B@B===@@
@ATNG8:01274:07487
GATGGTAGCAGACGTGACAGAGCGCCAGAAGATCAGGAACTCTAGAAGAATTCAGATTTTAACACGAGAGTAAACGTAAAAGAAGGTTTACAAGACTCACGTTAACAATATTGCAGCAGTACGCACACAATCGAAGCGCAGTAAGGATGGCTAGTGTAACTAGCAAGAATACCACGAATGCAAGAAAAAGAAGTACGCTATTAACTATTAACGTACCTGTCTCTTCCGAAACGATGAGTACGTGTGCGACGTGTCTCCTACCATCGTTCCTTCTGAGTCT
+
444;7<BBBC?;;;;;;<=;;;66:=A;?76:AAAB>B>ACCCBBB@@@=@@CCBABAA9A?BBCACBAA999-9=;<;;*4439.55)555.5>A@BBB@@2:2:@;@AB?BBBBBA@AECCCBA@;;4;@??=;;:@AAAB?B?BBC?CDCCBCCC@CDBAAC?CC@C??8::00*0:;=;00000(9<8;@8;<?<>=?B?B@BB>B?>?B@@=<;;:;9A??::;<3;000//679899:888:=;;;:==4758CA:<://0:=6:::BBBA@@?
@ATNG8:01277:07484
GATGGTAGGCGAGAGTGAGACGCAGTACTCATTCGTTTCGGAAGAGACAGGTACGTTAATAGTTAATAGCGTACTTCTTTTTCTTGCTTTCGTGGTATTCTTGCTAGTTACACTAGCCATCCTTACTGCGCTTCGATTTGTGCGTACTGCTGCAATATTGTTAACGTGAGTCTTGTAAAACCTTCTTTTTACGTTTACTCTCGTGTTAAAAATCTGAATTCTTCTAGAGTTCCTGATCTTCTGGCGCTCTGTCACGTCTGCTACCATCGTTCCTTCTGAGTCT
+
@?CD@EBA=ACCCCBCCCCCCCBCCCCEFFAA>ADDD>CC?B?BCCCCDD?CBDDC?C=BB@@?C@CCC@@ACBB=88999)9;<>9::/3@@@99:C=??>:::A?@=@CDCCBBB>BBB>B>BBBBAAAC?CCAAA9===@@@AABBBBBBB?BBB?BB?A?BBCBBABDD?EBBBB8A;>;98888(8@AAD388=888><><18888'799<A=B9??;@BBC>>>;@<@BB@>>:>>A=AAAB;;;@@AAAA;:?@AAA:>=@@D<A<A<AA???@??
@ATNG8:01288:07463
GATGGTAGAGTACAGTGTAGTAGACCAGAAGATCAGGAACTCTAGAAGAATTCAGATTTTTAACACGAGAGTAAACGTAAAAAGAAGGTTTTACAAGACTCACGTTAACAATATTGCAGCAGTACGCACACAATCGAAGCGCAGTAAGGATGGCTAGTGTAACTAGCAAGAATACCACGAAAGCAAGAAAAAGAAGTACGCTATTAACTATTAACGTACCTGTCTCTTCCGAAACAAATGAGTACTATAGACTATCTGAGACTACCATCGTTCCTTCTGAGTCT
+
::@B:95BB@@AC;;9B:69CBCBC@CBB>AAAA;;4:=A@???@B?@@>@?AAA;;;;;)98>??B><=<789/9@;9994$447<.555&5997<666BB@00,0;00+0<@9>@CAA@00/<AA=@@9949>@@<;;:CBBAC?B>BBB>@BBBBDBB>A@A?;;8:=9:>948:777.777/77989'9<57<88:88<=:898;9<4;5:9@A?;>>:>;::282377*3880=<9>:=@?@B@8<8>==888;99:;<<>B@>AA25258=:;;;;33
@ATNG8:01289:07445
GATGGTAGCAGACGTGACAGAGCGCCAGAAGATCAGGAACTCTAGAAGAATTCAGATTTTAACACGAGAGTAAACGTAAAAGAAGGTTTACAAGACTCACGTTAACAATATTGCAGCAGTACGCACACAATCGAAGCGCAGTAAGGATGGCTAGTGTAACTAGCAAGAATACCACGAAAGCAAGAAAAAAGAAGTACGCTATTAACTATTAACGTACCTGTCTCTTCCGAAACGAATGAGTACAGAGAGTACGATATGTCTACCATCGTTCCTTCTGAGTCT
+
<A@A?BCBC==<<<55565==@ABAACCCACCCC;;7;=@AABBBB?AA6;4;>=8877*349:<<<<<544=8==@BCC;CC@A000)000)0?AAACABB<@=@@<@AA7;;B@A@@:9:DBBBAA@@CCBC?CCCB<;;;5;5;;:29>>:<<<<9<;>588@CB?@A:488///(///(/::::;%//+388;=:==:)-)--.-,3265?9989@@??;B>B=AAC<??=9989<=997?A737?>773?=<;@AC??<=<;7;.608:886<9788
@ATNG8:01290:07487
GATGGTAGTATCTGCACACTCTGTCCAGAAGATCAGGAACTCTAGAAGAATTCAGATTTTAACACGAGAGTAAACGTAAAAGAAGGTTTACAAGACTCACGTTAACAATATTGCAGCAGTACGCACACAATCGAAGCGCAGTAAGGATGGCTAGTGTAACTAGCAAGAATACCACGAAAGCAAGAAAAAGAAGTACGCTATTAACTATTAACGTACCTGTCTCTTCCGAAACGAATGAGTACTGTATCTATGTGTGCTCTACCATCGTTCCTTCTGAGTCT
+
:4487==BBCCC@@@DA@@B=B<9;19BC?CCCCAA=@?BC@@@BB?AB?B>A@A;;;;.:=?AACBCAA:::/9@;;;;.:98=.99,9>@=A@@AEDE;;8;?AA=@CC@CCCCCDCCCCDCCBBBB>ABBC@CBBCFCBB=@<@@@<@BB@@@DCHCCCBBA?@A=??>588BBB>@>>;99:::(9@;BBBBDBBBC?B@BC??>>?A>BA@<@B;;;AA?A?BCC>BCC>AABBBDBBB@??B@?@CCCBABBBBBB?BAAAC?B?B@BAAABAAA
@ATNG8:01296:07458
GATGGTAGCTCGCTGATGATATCTCCAGAAGATCAGGAACTCTAGAAGAATTCAGATTTTAACACGAGAGTAAACGTAAAAGAAGGTTTACAAGACTCACGTTAACAATATTGCAGCAGTACGCACACAATCGAAGCGCAGTAAGGATGGCTAGTGTAACTAGCAAAAATACCACGAAAGCAAGAAAAAGAAGTACGCTATTAACTATTAACGTACCTGTCTCTTCCGAAACGAATGAGTACACATCGTCGTGTCGTGCTACATCGTTCCTTCTGAGTCT
+
?999255<<@;;BBBA@@@;;9>;;26>A=@;;000*/)//<<=??:>>8:29@AAAAA9A?ABBCD???A@A;AAA@@@300+/)//)/7<5;<>>@@>=B?BACC@CAA=ABBB@@A@>?0009@<<;???>?C@@?@B;;6;>@@?=A@@@<<<<7<<<<=BBBB1AA<7?;;::29::89===<.<:28<>>>:@A@;A@AAAB@B?B@@@@=@000//9386333(244.3::<455?;;@BAA@@@BCBCBB<;:=000<<+0+/6;>??B@<<
@ATNG8:01304:07465
GATGGTAGTGATAAGATCAGACACCAGAAGATCAGGAACTCTAGAAGAATTCAGATTTTTAACACGAGAGTAAACGTAAAAAGAAGGTTTTACAAGACTCACGTTAACAATATTGCAGCAGTACGCACACAATCGAAGCGCAGTAAGGATGGCTAGTGTAACTAGCAAGAATACCTCGAAAGCAAGAAAAAGAAGTACGCTATTAACTATTAACGTACCTGTCTCTTCCGAAACGAATGAGTACAGAGAGTACGATATGTCTACCATCGTTCCTTCTGAGTCT
+
AABC@CCBBBCCC@CCCDBBBCCC@BBB@BBAB@@>AACCCCDDC?BB?B@CA@99999*:<BDCABBDD??>6=?::;;;';:::5444&4::7<BCCCDDEFAC@AA=@BB>BBCCDDDABBCCCCCCC@BBBB?CBBBCCBB<B>@9:8;CBBCDBA>ADCCCB@CD?BBB?CCCBB;@@@;@@AAB2BB@BAAACCBBB?B@CCBB?B@BBB@@=@CBCBBB?B?BBD?BAB?AAABCBBCCBBACCBBACCCCCCCABB@AAABB?B?B@B@@@@@@>
@ATNG8:01304:07470
GATGGTAGATACTCGCTGATACACCCAGAAGATCAGGAACTCTAGAAGAATTCAGATTTTTAACACGAGAGTAAACGTAAAAGAAGGTTTTACAAGACTCACGTTAACAATATTGCAGCAGTACGCACACAATCGAAGCGCAGTAAGGATGGCTAGTGTAACTAGCAAGAATACCACGAAAGCAAGAAAAAGAAGTACGCTATTAACTATTAACGTACCTGTCTCTTCCGAAACGAATGAGTACATAGATATACGTATAGCTACCATCTTTCCTTCTGAGTCT
+
BBBC?CCCCCBBBBBBBBCCCCCCC>CCC@CCCC@@>@@BBCCCBB?@A>A?A@?88889)::@?BCBCCC?@?6<@99::.;A=A2;;;-;BB@CCCCCCCCC@C@BB>BCC?BBBBDCCCCCCECCCBB=BABD?BAAABBBC?C@BAA>ACECBBCC?CBBBBB@BB?AAA=@@@@@8:9::?AABB3BC@BBBABCBBB;><?BCB@D=@@B@@=@BBCBBB@B?CBD>CAA>AAABDCCCCCCCABBCCAAAB@CDA@@<A===<3:39:??BBCAAA
@ATNG8:01265:07497
GATGGTAGCGCACACATAGATACAGCTACTCATTCGTTCGGAAGAGACAGGTACCGTTAATATGTTAATAGCGTAACTCTTTTTCTTTGCTTTCGTGGTATTTCTTGCTAGTTACACTAGCCCATCCTTACTGCGCGTTCGATTGTGTGCGTACTGCTGCAATATTGTTAACGTGAGTCTTGTAAAACCTTCTTTTTACGTTTACTCTCGTGTTAAAATCTGAATTCTTCTAGAGTTCCTGATCTTCTGGAGATATCATCAGCGAGCTACCATCGTTCCTTCTGAGTCT
+
---505887>?@AA;::BA@@@@A:55999;;:;@;4.44.4.4:45///49//)/;)/)//55:493;<<<>BB?CBB@@@@,;;;15559099<=9<;==3<;)//77795;<<:><///)///)/277/55<55438:993999495>>>@<<<<>==8;99665.679;:<;;<;;5><:::&4.4744444$499990=994=95555:>>?2;;;55158=>9<@>6//;)/)/::000*55:5:=696?>@>>==@<>:5995.55555.5.5.5699==66
@ATNG8:01267:07502
GTGGTAGCACGACACGACGATGTGTACTCATTCGTTTCGGAAGAGACAGGTACGTTAATAGTTAATAGCGTACTTCTTTTTCTTGCTTTCGTGGTATTCTTGCTAGTTACACTAGCCATCCTTACTGCGCTTCGATTGTGTGCGTACTGCTGCAATATTGTTAACGTGAGTCTTGTAAAACCTTCTTTTACGTTTACTCTCGTGTTAAAATCTGAATTCTTCTAGAGTTCCTGATCTTCTGGGTGTATCAGCGAGTATCTACCATGTTCCTTCTGAGTCT
+
44;7<900@@0//::.--/////<ABBCD99:;BAD>BB>B?BBBCCBC@CCCBB?B>@@CC@D@CBBB@<=<:599;;;$9;59333(3<<=:;:8649.4:;:9=7?@CCAAAB<??A>A>AAA>?>AA?BBBB699AA>>>==;;;?AA>>;=>=9=B<@<>>B>>?>>>4:8777(76=69666-6:===+------69/6-552&29889-.-.94998:225;:5;;<>==.//880///<<<67;AB>==>>=>>5;;<>:?<A<@AA>>?AA
@ATNG8:01285:07502
GATGGTAGCTCTGCTCTGACTCTCGTACTCATTCGTTTCGGAAGAGACAGGTACGTTAATAGTTAATAGCGTACTTCTTTTTCTTGCTTTCGTGGTATTCTTGCTAGTTACACTAGCCATCCTTACTGCGCTTCGATTGTGTGCGTACTGCTGCAATATTGTTAACGTGAGTCTTGTAAACCTTCTTTTTACGTTTACTCTCGTGTTAAAAATCTGAATTCTTCTAGAGTTCCTGATCTTCTGGTGTCGTCTATCATGTACTACCATCGTTCCTTCTGAGTCT
+
444:5;CCCBCBBB?A@CCCBBCCCCCBBB@><?::;,:A=B@BDCCBBB@DCC99;9>BCCCAC@AAAHCCC::5;===>0>@>A;;;0;@AC@CCC??A9;;@B;;6;BBBBA@@=@AA>A?CBA@@B;;8;BBB?BACCCCBBCCEDBBBBC@B::7:A=@;@@CABBCCC=@;;;0;>A>ACCCC,AA;;;0;@AACABBB@:@@@@0@AAB@<@<@B?ABBCBBC>@>@BA@;<6<AF?BCCFBBBCCDDB@A@BA@;;6;AAACAFAC@BBBBBBBB
@ATNG8:01315:07045
GATGGTAGTGTGTCTCTGAGAGTAGTACTCATTCGTTTCGGAAGAGACAGGTACGTTAATAGTTAATAGCGTACTTCTTTTTCTTGCTTTCGTGGTATTCTTGCTAGTTACACTAGCCATCCTTACTGCGCTTCGATTGTGTGCGTACTGCTGCAATATTGTTAACGTGAGTCTTGTAAAAACCTTCTTTTTACGTTTTACTCTCGTGTTAAAAATCTGAATTCTTCTAGAGTTCCTGATCTTCTTGGAGATATCATCAGCGAGCTACCATCGTTCCTTCTGAGTCTA
+
44448=<<C=>??666?>>>@><<<;666=<>9=88934A<A@ABCBBCC>@@@@>6?8AAA@<D?BBBC==><<79;999(995;:<<30//72779.5559555<<8;;;<<<;;5;;<7<8B@A;;<==8B?;?7>>77////9<<<=====9>>@4669=7<<669?<::4955555$549455555$5:5555&55////////)/;<<+/66;;:=8;;:///;;;;:><>=;;:83--(-(---779;9555555<>>>>>9>66557=5<04444////-
@ATNG8:01319:07065
GATGGTAGCTCTGCTCTGACTCTTGTACTCATTCGTTTCGAAGAGACAGGTACGTTAATAGTTAATAGCGTACTTCTTTTTCTTGCTTTCGTGGTATTCTTGCTAGTTACACTAGCCATCCTTACTGCGCTTCGATTGTGTGCGTACTGCTGCAATATTGTTAACGTGAGTCTTGTAAAACCTTCTTTTTACGTTTACTCTCGTGTTAAAAATCTGAATTCTTCTAGAGTTCCTGATCTTCTGGGCTGCGCTGATATGCGCTACCATCGTTCCTTTTGAGTCT
+
5>>CADFCB@<@EECBBCEBABA?ABBCBB@A>ACCB=CA@>ABBCCCDACCCBB?A?CA@@AIFBAAB>===>9;;@@F1=B<@@@B;BB@?;??>8<>-00==9<8<ACBA@@@799@?A=BBBB@@@B@CDBB@DCBCCGDGD@AABBABA<@@@=@A7<7;B@AABCBB@BBBAB7A=A5<;<;;*;AABC=CCCCCC@99929999'94495.54;<7?AAB@?@>B;@?@;:9<?@BB=A;;;;;@>B@B;9999@@@;>9949<@2999*9<<669
@ATNG8:01322:07040
GATGGTAGCACGACACGACGATGTGTACTCATTCGTTTCGGAAGAGACAGGTTCGTTAATAGTTAATAGCTTACTTCTTTTTCTTGCTTTCGTGGTATTCTTGCTAGTTACACTAGCCATCCTTACTGCGCTTCGATTGTGTGCGTACTGCTGCAATATTGTTAACGTGAGTCTTGTAAAACCTTCTTTTTACGTTTACTCTCGTGTTAAAAATCTGAATTCTTCTAGAGTTCCTGATCTTCTGGAGATATCATCAGCGAGCTACCATCGTTCCTTCTGAGTCT
+
@?@C@CCCCC@@BCCCCCD9=;EDCCCCCCBB?ACDD>EG@G?CCBBCCC@C@CBB?B?BBCD?B?BECBB?BAB?==?>?.>@?BBAC>CAAA@CCD@EE>99;;;;5;BBABBCCACDC>A?ABBBB@@@@CCCC?CCACBBBC@@ABBB??><>?A?BB?B@CDCBBBBBB?BBBBB:B?B?ABDDD2=>BBA:A>>===@@@@;@BCC/A888B;?;==:=AAA;;;=C=AAAADD7:6949;///<@===AAA????BAA;>>=>A<A<@<?=<99566
@ATNG8:01322:07068
GATGGTAGCACGAGTCACTCATATCCAGAAGATCAGGAACTCTAGAAGAAATTCAGATTTTTAACACGAGAGTAAACGTAAAAAGAAGGTTTTACAAGACTCACGTTAACAATATTGCAGCAGTACGCACACAATCGAAGCGCAGTAAGGATGGCTAGTGTAACTAGCAAGAATACCACGAAAGCAAGAAAAAAGAAGTACGCTATTAACTATTAACGTACCTGTCTCTTCCGAAACGAATGAGTACGATGAGAGAGCTCTCTCTACCATCGTTCCTTCTGAGTCT
+
@?BB@BEEEA??=BB?@;;;BA===:>C?:695;55.67A;?BA@B>;:;)96??>:9999'4:=?;A;::BBA?9>=><:::'44.45::<0@>>===BA?@@BB=A=A@?CCD;;;CBCLCBCDAAABBBC?@ACB>BAAABC@?=@@G@@=@BA@@AAB?BCBCCB@@@=9::=AAAAC<@@@?@@AA@@'@=<<>8@A<AAB?>:<<>>6=8==BAA?AC@@??@;>;===6==<8>>>@ACBBBACBBBECCAAA=?>>8889:://0;>)0)07;;?>79
@ATNG8:01326:07086
GATGGTAGACACGTGTGCTCTCTCGTACTCATTCGTTTCGGAAGAGACAGGTACGTTAATAGTTAATAGCGTACTTCTTTTTCTTGCTTTCGTGGTATTCTTGCTAGTTACACTAGCCATCCTTACTGCGCTTCGATTGTGTGCGTACTGCTGCAATATTGTTAACGTGAGTCTTGTAAAACCTTCTTTTTACGTTTACTCTCGTGTTAAAAATCTGAATTCTTCTAGAGTTCCTGATCTTCTGGACGACGCGCACTGACACTACCATCGTTCCTTCTGAGTCT
+
44:<5;@@AACHDDCBBBCCAAABBBBBBDAC?CCED?BB@BAD@@@B;:7;CBBB@C?AABB@B@BBABBBBA@=@?AAB3BB?CABA<ABBB@BBB>BB588ABBE?BBBBBBBB?BB@<@<@?==AAAA;A>>>8<==<>>@>>>BB@<==A=>>><AE<@<??@@@@@;;7;==BB5A<A<A>CCC/AA>>>5=><7889:;=:>EEH/@==>A:>:==:=@@@>>><A=AAAABC<>::5:=;;<::;===??===///<7:766<7?<@=AABBA???
@ATNG8:01318:07123
GATGGTAGGCGACATACATACGCGCCAGAAGATCATGAACTCTAGAAGAATTCAGACTTTTAACACGAGAGTAAACGTAAAAAGAAGGTTTTACAAGACTCACGTTAACAATATTGCAGCAGTACGCACACAATCGAAGCGCAGTAAGGATGGCTAGTGTAACTAGCAAGAATACCACGAAAGCAAGAAAAAAGAAGTACGCTATTAACTATTAACGTACCTGTCTCTTCCGAAACGAATGAGTACGAGAGTCAGAGCAGAGCTACCATCGTTCCTTCTGAGTCT
+
77<A?AAC:B=B===;;<;A;?@AB=;59=@<@A@@9:9<CBBBCB@CB@B=@@;;;@AA6B?BBBBB??;:95,9CCCCCC1;?9=4===0><>:>>9;:@?BD?B?AC@B;;9;BBBCCGHGG;;;BC;;5;@;;6:@?@@?@@<@<@;;7;A@@@AAB>BBCCCC?BB?CAA@@???C8<<<;999999%08)//////;>95:579<97=8=;BBA<AAABB@B=A;>@@8>?><;;;BAABA@??89994==??B@@@?>>>798BB>A@F<??B@?@EC
@ATNG8:01318:07132
GATGGTAGCACACGAGATCTCATCGTACTCATTCGTTTCGGAAGAGACAGGTACGTTAATAGTTAATAGCGTACTTCTTTTTCTTGCTTTCGTGGTATTCTTGCTAGTTACACTAGCCATCCTTACTGCGCTTCGATTGTGTGCGTACTGCTGCAATATTGTTAACGTGAGTCTTGTAAAACCTTCTTTTTACGTTTACTCTCGTGTTAAAAATCTGAATTCTTCTAGAGTTCCTGATCTTCTGGTATACACACTCGCTCGCTACCATCGTTCCTTCTGAGTCT
+
555<7>AABCBBBCCCCCCDDDDCBACBCDBB@BCCC>CC?CBFCCDDDD@DBBBB@D?CBCD=@<;<BBCCCCA===?@@2@>;>878(7?@B?BB@<@?000A@?@=@BBBABBC?@@A<><>CBBBAAD=CAAA<A>>>@>>>><<<>>=<=8=;:7;B=B=A>>>@@AAD<AAAAA6@=@:>8;9;,99777)--3---699=18887'2:<@C:>:??:@BBA;;;;>:>?;;;?6;;A;=>=@@BBB;;;B>>>>E@??<;;;AB=@7;7;@@;;;>>
@ATNG8:01320:07126
GATGGTAGCGCATATCAGCGCAGCCCAGAAGATCAGGAACTCTAGAAGAATTCAGATTTTTAACACGAGAGTAAACGTAAAAAGAAGGTTTTACAAGACTCACGTTAACAATATTGCAGCAGTACGCACACAATCGAAGCGCAGTAAGGATGGCTAGTGTAACTAGCAAGAATACCACGAAAGCAAGAAAAAGAATTACGCTATTAACTATTAACGTACCTGTCTCTTCCGAAACGAATGAGTACAGAGAGTACGATATGTCTACCATCGTTCCTTCTGAGTCT
+
9@@??C;5:;?CCCCECBC@@@BDD>BBB?BBB;;929;@@BAB@A=@??B?AB>BBDDD3D?BCCCCDCBAB@;AA?AAAA0AA=A>AAA:BCFBCBBBCCCCC?C?BC@BBC?BADDDAAAABBCCCCBC@CCCC?BBBBCCCC?CADAC@BCCCCBBD?CBAAAC@AB?CBC=?????8@>>9=?>?@2AA?A>ACA???@5;5:00/)/)/6@<<8?9655==5;7;>>6<=A?ABBBCBBBACAAB??@CDCCCCAAABB@BD?>??B?B7::B?;;=;
@ATNG8:01322:07116
GATGGTAGTGCGTGAGAGAGAGACCGAAGATCTAGGAACTCTAGGAGAATTCAGATTTTTAACACGAGAGTAAACGTAAAAAGAAGGTTTTACAAGACTCACGTTAACAATATTGCAGCAGTACGCACACAATCGAAGCGCAGTAAGGATGCTAGTGTAACTAGCAAGAATACCACGAAGCAAGAAAAAGAAGTACGCATATTAACTATTAACGTACCTGTCTCTTCCGAAACGAATGAGTACACATCGTCGTGTCGTGCTACCATCGTTCCTTCTGAGTCT
+
ACBB?=:?944445459:;;;<;?:;;.5595555.4.44488:055;4:49;:33333$3233343397333(3744444$44.5.555&555.5;99<<955.43993:>>265::;;;;;<<<=<<<<:==@B6995<:444-/)////9;;;;==8:99434:00+00/(/8//*3<;633333$371333/:///63.32775505168333,37785595:0338.7..(..5559999<><=8???A@?@>==??@9998;<8<<@;@CBBBBAA
@ATNG8:01323:07091
GATGGTAGTGATACAGATCAGACACCAGAAGATCAGGAACTCTAGAAGAATTCAGATTTTTAACACGAGAGTAAACGTAAATAGAAGGTTTTACAAGACTCACGTTAACAATATTGCAGCAGTACGCACACAATCGAAGCGCAGTAAGGATGGCTAGTGTAACTAGCAAGAATACCACGAAAGCAAGAAAAAAGAAGTACGCTATTAAACTATTAACGTACCTGTCTCTTCCGAAACGAATGAGTACAGAGAGTACGATATGTCTACCATCGTTCCTTCTGAGTCT
+
<;::7;<@BBBBCDBABBCCBBBCCACBB@CCDB@A>@?BBCBCB=?ACACACCBBBBBB+B8@@=BBBBBBCB<BBBBB<BBA@=@=@DD;CCC@AAAB@A@<<7:<BA=BBB89;CCABBFGBBBCC@@@=AA<<7:A??AB:;6;=A?A;@AA@@BBB@BAABBB?BCACBB?BCCCD<AAA;::9999%8?=ABBBBA@@<37:)9:<918176;9?;>B@996;:>>ABC<@@??AAACAAA:::A???BCCDBAAA???BB>B???D>B?B=A??;;;;;
@ATNG8:01323:07095
GATGGTAGGTGCCATGAGTGTATCCAGAAGATCAGGAACTCTAGAAGAATTCAGATTTTTAACACGAGAGTAAACGTAAAAAGAAAGGTTTTACAAGACTCACGTTAACAATATTGCAGCAGTACGCACACAATCGAAGCGCAGTAAGGATGGCTAGTGTAACTAGCAAGAATACCACGAAAGCAATAAAAAGAAGTACGCTATTAACTATTAACGTACCTGCCTCTTCCGAAACGAATGAGTACGAGAGTCAGAGCAGAGCTACATCGTTCCTTCTGAGTCT
+
:;;CABAC>BBB>@@CDDCCCBCCADCK@CCCCBB@B@BBCBBAA>BB?A@DCBAAFDD2D?BBB???ABBBF<@??>=<=,788(78>=@4@=?9=<AA>>?B@:=8=<3::<8=?AB@@@???BAA===<8;>>A366==AA==:=;??B?BBBBBB??=BAAABB?BB?AA@???888)9<<8:::::*8818;;;?>>>==C=B@>>;><@=8897//0=;=;?F?BCB=???<?DAB???AA?@@BECAAAB?A@>==><:;?BB@C?D?BBBBBB;;
@ATNG8:01326:07126
GATGGTAGCGCATATCAGCGCAGCCCAGATCAGGAACTCTAGAAGAATTCAGATTTTTAACACGAGAGTAAACGTAAAAAGAAGGTTTTACAAGACTCACGTTAACAATATTGCAGCAGTACGCACACAATCGAAGCGCAGTAAGGATGGCTAGTGTAACTAGCAAGAATACCACGAAAAGCAAGAAAAAAGAAGTACGCTATTAACTATTAACGTACCTGTCTCTTCCGAAACGAATGAGTACGTGTGCGACGTGTCTCCTACCATCGTTCCTTCTGAGTCT
+
@BBB?B;9:ABBCBBBEGBBB@@@A=BBCCCBA=C?BABBBCC?@@9<7<CB@@@@@0@?BBBCCCBBCCC>BBCBCCC5DC@D@BAA7A;;:;EEJGEC;;:;?AA=BB@>AA:;:CCCCBBCCCCCD@BBBB@B@@@CCCB@C@BAA?BBBCCCBB?BCAAAA=AA=AAA4999999+::9;@@AAAA(@>;:948==BA>=;855@?2;5;;::;=@AAAADC?C?CDH>CAB>BBBABCBBBBABBBBBAAA;;;A=>>>=@=;;@?B?B>BCCCC@??
@ATNG8:01326:07128
GATGGTAGTATCTGTCTACGAGAGCCAGAAGATCAGGAACTCTAGAAGAATTCAGATTTTTAACATCGAGAGTAAACGTAAAAAGAAGGTTTTACAAGACTCACGTTAACAATATTGCAGCAGTACGCACACAATCGAAGCGCAGTAAGGATGGCTAGTGTAACTAGCAAGAATACCACGAAAGCAAGAAAAAAGAAGTACGCTATTAACTATTAACGTACCTGTCTCTTCCGAAACGAATGAGTACACATCGTCGTGTCGTGCTACCATCGTTCCTTCTGAGTCT
+
@>@B?B@ABB@AABCCCCCCCCCCC@CCC@CBAAA@5;5;>?::6B?BB@C>?@=99:99)9;>:73;;;8:::;98<33333$33,3,333&3993:;=;988//(/)/7275505889A?BCCCCCCCCBB?BEBB?AABACC@@<A?BBD?BAADDCCA=BCCDBB@?><?BB<@@:::27<<<99:9::%:<;=?=@CCC@@5755;>C.838AA@@=@A@@@BB@C?BBC=BAA=BBCBBBBBBCCCBBBBBCBECBBBBBB@BBBBB?B?D=AABBBB??
@ATNG8:01314:07152
GATGGTAGTGTGTCTCTGAGAGTAGTACTCATTCGTTTCGGAAGAGACAGGTACGTTAATAGTTAATAGCGTACTTCTTTTCTTGCTTTCGTGGTATTCTTGCTAGTTACACTAGCCATCCTTACTGCGCTTCGATTGTGTGCGTACTGCTGCAATATTGTTAACGTGATGTCTTGTAAAACCTTCTTTTATGTTTACTCTCGTGTTAAAAATCTGAATTCTTCTAGAGTTCCTGATCTTCTGGATAGCGACGCGATATACTACCATCGTTCCTTCTGAGTCT
+
----(--:::>?;:;;;999;56599999944.488819<7<7666>====9000/)/)//<=8=:===<CBBBC?A@BB7::6<;;;09<55.555.5<8@>>?CC@969CCCCB@ECC@B@CACAAAAB?BA;;6;BBBBBB@@::9==996:>AA?AA<@;>99:0//===3:4444&5.5.5555&4;;;=4;;@;>?B@A?6?>>>*?<@AC@C@CC@C=BBBBC@C?AA@999:=??;999955:::665<=556;<<8;;88<2729)////:/99
@ATNG8:01314:07177
GATGGTAGTGTGTCTCTGAGAGTAGTACTCATTCGTTTCGTAAGAGACAGGTACGTTAATAGTTAATAGCGTACTTCTTTTTCTTGCTTTCGTGGTATTCTTGCTAGTTACACTAGCCATCCTTACTGCGCTTCGATTGTGTGCGTACTGCTGCAATATTGTTAACGTGAGTCTTGTAAAACCTTCTTTTTACGTTTACTCTCGTGTTAAAAATCTGAATTCTTCTAGAGTCCTGATCTTCTGGTATGACTAGTGTACTACTACCATCGTTCCTTCTGAGTCT
+
@8>@=@CCBBBBA@ABAFBCCCCCDCCCDCBB?BBBC;ACCC?AAACCCC@BBBCC?C?@EFD?D?DDBBBBBCE?EDDDD0CC?BBCC?GD@A?@CD@DC@CCCCCC@CCCDCCCC@CCB?C?CCCCGBBC?CCDD?BCCCCCBBBCCCCCCBC@C@@?@E@D?CCCDDBBCB@BCCCB:B8:8;BBBB0AA:::9;FFDDDCCBB@BEED3DCCDC?B?BC>@@CCBB@@>@EDCBB?@@B?CCCCCBCBFDCCBBBGEEBB?BCBBB@C?B?BDDCCCAB
@ATNG8:01315:07141
GATGGTAGTATCTGTCTACGAGAGCCAGAAGATCAGGAACTCTAGAAGAATTCAGATTTTTAACACGAGAGTAAACGTAAAAAGAAGGTTTTACAAGACTCACGTTAACAATATTGCAGCAGTACGCACACAATCGAAGCGCAGTAAGGATGGCTAGTGTAACTAGCAAGAATACCACGAAAGCAAGAAAAAGAAGTACGCTATTAACTATTAACGTACCTGTCTCTTCCGAAACGAATGAGTACTACTCTCAGAGACACACATCGTTCCTTCTGAGTCT
+
@A@C@G>CBBABBCCCCCCBCCCCC@CCC?BABB::6;7;;BCCFC?BB?C?BBBBBBBB3B@CCCBBBCC98828<@@@@?1?@;?4999&9?=:?AAAECCCC=@>@@=@DD@BAABBDBBBCBCCBBDD@CBBB?BBBBBCBB@B@C@@?ABBBBCBB?ACCCCA?BB>BBA=@@???8?AA?@A@@@.@@>AAA@AAA98388::=A5;7;AA@A=AB@@?CC?E?CCD=BAA?ACCCCDBABBBBBBBDAAACCCBAA?>>A7979=AAABA999
@ATNG8:01318:07169
GATGGTAGTACATGATAGACGACACCAGAAGATCAGGAACTCTAGAAGAATTCAGATTTTTAACACGAGAGTAAACGTAAAAAGAAGGTTTTACAAGACTCACGTTAACAATATTGCAGCAGTACGCACACAAATCGAAGCGCAGTAAGGATGGCTAGTGTAACTAGCAAGAATACCACGAAAGCAAGAAAAAGAAGTACGCTATTAACTATTAACGTACCTGTCTCTTCCGAAACGAATGAGTACAGAGAGTACGATATGTCTACCATCGTTCCTTCTGAGTCT
+
@;@B?CBBBBBCCBCBBAAB:;:AA=AA@=ACCCBB=A=BACBBBB?CC@D@?=@:::::*;=ABCCCDCCCCC=B@>>===,==:@?DCC;CCC@CCCCCCDBB?B@CCADBB?BBBCBCBBBCCCCBB99949B>?<ABCBCCCC?B?C@A>ACCCDCCB?CCCCBB?AA?BBB>?@=>=5?@@>ABBBB3AA>AAAACDC@A5759@AA4959ACBB?BBABBBD@C@CCC>CCC?CBBBBCBAABAAABBBAABBBBBBBBB?BBA@C?B?B@BABB@:;;
@ATNG8:01319:07159
GATGGTAGCGAGCGAGTGTGTATACCAGAAGATCAGGAACTCTAGAAAAATTCAGATTTTTAACACGAGAGTAAACGTAAAAAGAAGGTTTTACAAGACTCACGTTAACAATATTGCAGCAGTACGCACACAATCGAAGCGCAGTAAGGATGGCTAGTGTAACTAGCAAGAATACCACGAAAGCAAGAAAAAAGAAGTACGCTATTAACTATTAACGTACCTGTCTCTTCCGAAACGAATGAGTACGATGAGAGAGCTCTCTCTACCATCGTTCCTTCTGAGTCT
+
:::@<B<:66>>@@@A;55=@@<BA;000-0/::;=2569A?@@@BBBB3C?AA?99::9):;?@ABBBA???@8:8:9999'59996<<<0@B@<A;:;BA@?A>@?BC@DBB?AAAA;;:CCCCCBBBECDB:;;<@@>@;::C?C@B;;7:C@@@??A>A===00*0:;:0/)7<;;;78;;6337377#38,37:@;8;A;99:8577,5-6999308?9::<=25443=9<34/3>?ABBBBB>>>@???87557755//.3353589;56378996655
@ATNG8:01314:07216
GATGGTAGATATATGCACGCTCTACCAGAAGATCAGGAACTCTAGAAGAATTCAGATTTTTAACACGAGAGTAAACGTAAAAAGAAGGTTTACAAGACTCACGTTAACAATATTGCAGCAGTACGCACACAATCGAAGCGCAGTAAGGATGGCTAGTGTAACTAGCAAGAATACCACGAAATCAAGAAAAAGAAGTACGCTATTAACTATTAACGTACCTGTCTCTTCCGAAACGAATGAGTACGTGTGACGTACGTGAGCTACCATCGTTCCTTCTGAGGTCT
+
::59.44<94445556BBB@A@>;;25?=.5;==9;4;:?@AA??@@CC?C=<==99999$7-73;=;:@::==8=9;;;;;$94.4244)5;<4956555<55.599=9>994:@CAAAB@A@ABBBB@?:???A>BCDCB@?@?B=B;;69994?<<;7<;?=<?5978<93-3;7;87;<=888999(9;8<?=>A;;<;/713775+2-299:9:>:4444:7;255=75559=<<;===BBCCBC>?88499:888;;828<<<A>@;?077873,377
@ATNG8:01315:07207
GATGGTAGTAGTACACTAGTCATACCAGAAGATCAGGAACTCTAGAAGAATTCAGATTTTTAACACGAGAGTAAACGTAAAAAGAAGGTTTTACAAGACTCACGTTAACAATATTGCAGCAGTACGCACACAATCGAAGCGCAGTAAGGATGGCTAGTGTAACTAGCAAGAATACCACGAAAGCAAGAAAAAGAAGTACGCTATTAACTATTAACGTACCTGTCTCTTCCGAAACGAATGAGTACACACTCACATATGACACTACCATCGTTCCTTCTGAGTCT
+
@AAC?BCEBACCBABBBCBCCCCA@?ACCAECCC@@=A=AACHEBB@BD@C@DD@@ACCC1A>@BDBBBCCCCB<@?CCCCD5@A<@5;;;6;AA?BAAABBCCC@C@CGADCC?BBDABBDDCCCCDCBCC@CCEE@BBAAAA@D?E@C@@>ABFCCBBB?DDCCCCABB?BBA<>@99928>?;99::9.9C@HCCCBBB??9=8==??6:5:?@@@?AAA@A??;??AAA=???>BBBCBBB?>?AAA?????;BBBBBADC?C999C@B?B=?=B@@???
@ATNG8:01319:07195
GATGGTAGGACGAGCGTCTGAGAGGTACTCATTCGTTTCGGAAGAGACAGGTACGTTAATAGTTAATAGCGTACTTCTTTTTCTTGCTTTCGTGGTATTCTTGCTAGTTACACTAGCCATCCTTACTGCGCTTCGATTGTGTGCGTACTGCTGCAATATTGTTAACGTGAGTCTTGTAAAACCTTCTTTTTACGTTTACTCTCGTGTTAAAAATCTGAATTCTTCTAGAGTTCCTGATCTTCTGGGCTGCGCTGATATGCGCTACCATCGTTCCTTCTGAGTCT
+
:5<<9>CC@A@ABFAA@@@BCCBB@BCCDD99;9BBD>BB?B?BBCBDCC?CDBCC@C@BBCC@C@CDEDBBBB@;99999*:@;@;;;8;CDKAGCD@BC@BA@CCDACBCEDCCC@DCB@B@BBCCBBBC?AABD@DCCCCBBBCCBCCBBBB?BCB?CC?B?ABBBBBCCDACCEFG<B?B>;<;;;*;CCCC;<;CCCCCBA@5;;;;*;AAAB=@=@B?CCCCBBB>B>AAAABB>@@CJ>FABACBBBDDCHCCCCCCC@CCCDF@C@C@BBBBBBAA
@ATNG8:01321:07209
GATGGTAGACATATCGTACTCTCTGTACTCATTCGTTTCGGAAGAGACAGGTACGTTAATAGTTAATAGCGTACTTCTTTTTCTTGCTTTCGTGGTATTCTTGCTAGTTACACTAGCCATCCTTACTGCGCTTCGATTGTGTGCGTACTGCTGCAATATTGTTAACGTGAGTCTTGTAAAACCTTCTTTTTACGTTTACTCTCGTGTTAAAAATCTGAATTCTTCTAGAGTTCCTGATCTTCTGGGCAGACTCTCACACGCCTACCATCGTTCCTTCTGAGTCT
+
BBBA?B@ABBDAAA>>???BC;99A>@BBC:;0:BBA<BC?C?AA@CCCD@AABCG?B?BBCC?C?ABBBBBBBB?BABBA2:@6AABC<BBBB?BBB@CB????DCH>AAABB???<BAA;@8>=AAA??D<AA==9==>>@BCBAAA@A;;;@:==A<AA:>:>>>@GAAAA<===DD;C18188888(8@:;;3:>?988==<@;????/>=>>B=A<?@=A768@@@=C<AAAAAA7;;=@7@>;;;=;;;BB?@>=:>BB<@=>>@=@;>;>?@@C>>>
@ATNG8:01324:07199
GATGGTAGAGAGACTGTAGCGCACCCAGAAGATCAGGAACTCTAGAAGAATTCAGATTTTTAACACGAGAGTAAACGTAAAAAGAAGGTTTTACAAGACTCACGTTAACAATATTGCAGCAGTACGCACACAATCGAAGCGCAGTAAGGATGGCTAGTGTAACTAGCAAGAATACCACGAAAGCAAGAAAAAGAAGTACGCTATTAACTATTAACGTACCTGTCTCTTCCGAAACGAATGAGTACCTCTCAGACGCTCGTCCTACCATCGTTCCTTCTGAGTCT
+
459B;>CBBBDCCC;;;GCCCC:;;7;BE@DDDA;;8;=A@A??;D???>???A994;:=,=9?>=>A>??799+9?;;;:9'9B>B6:::*;BB=ACDCECC@@>@?BB@CCE@EC@@ACCCCCCCCCDBC@CC@@=@AAAACBA>A?B@@>ACCEBBBD?ABBBBC@CD?999?BBCBB=?=<;::9::(9>9?BCBBACDE7;7;?A>1808:@;;6;AA??98386:>A<@@C@BBBBCAB>BABAAAC???;:8=>::::=;;;@C?E?D?988AAB@B
@ATNG8:01326:07210
GATGGTAGGCACTGCGCACACATCCCAGAAGATCAGAACTCTAGAAGAATTCAGATTTTTAACACGAGAGTAAACGTAAAATGAAGGTTTTACAAGACTCACGTTAACAATATTGCAGCAGTACGCACACAATCGAAGCGCAGTAAGGATGGCTAGTGTAACTAGCAAGATTACCACGAAAGCAAGAAAAAGAAGTACGCTATTAACTATTAACGTACCTGTCTCTTCCGAAACGAATGAGTACGAGAGAGCACACGTGTCTACCATCGTTCCTTCTGAGTCT
+
5<<C=BBC?CBBCC==BECCBBBCD>JCD@BBBBBBB@BBCDDCC@BB?B?BA@@AAAA2A@BBCBBABA@??9?@@@@@0@@@;@5;;;*:<@=@CCBBCCBB?CACC@CCC@CCCCCBCDCCCBBBBCC@CD@@=@BBBBBCC?C?CEC@CCCCCDAA>ABCCCC?AAA?BE@BBBCC=BECABBBA@2@A>BBBBB@AAA7:6:>==5:4:?BBB@CCBBBAA>A?BAB>BAA>ABCCBBBBBBDD>>>BBBBA@ABBBAA?A???B@C@D?ABBBBBBA
@ATNG8:01326:07231
GATGGTAGCTCACGTACGTCACACGTACTCATTCGTTTCGGAAGAGACAGGTACGTTAATAGTTAATAGCGTACTTCTTTTTCTTGCTTTCGTGGTATTCTTGCTAGTTACACTAGCCATCCTTACTGCGCTTCGATTGTGTGCGTACTGCTGCAATATTGTTAACGTGAGTCTTGTAAAACCTTCTTTTTACGTTTACTCTCGTGTTAAAAATCTGAATTCTTCTAGAGTTCCTGATCTTCTGGGTCTCTCACTCACGCACTACCATCGTTCCTTCTGAGTCT
+
8:<A@BBAA@;AABCBBBBCBCBCBBBBBC@@=@@AA>AC@CFDBBCCCC@CCBBB?B<@@BB@B?BCAAAA@@@>AAAAA2@@=@?>?7><@>?CCB?AB9::?A??:?@A@@ABB?BCC?C?BBBBBB>@;??@@:?A@@@@@@?>?>>>>>><>@A<BB=D=>>>>>=>>@=B?@??3?8=8<<>==+::<;<4<::877====08889(8::;=:?9=>;???????<A<A@CC>=7;:AA:==;;;???B?@@AA>>>@A=???A?8>5:5:?>>@>>>
@ATNG8:01314:07250
GATGGTAGGCACTGCGCACACATCCCAGAAGATCAGGAACTCTAGAAGAATTCAGATTTTTAACACGAGAGTAAACGTAAAAAGAAGGTTTTACAAGACTCACGTTAACAATATTGCAGCAGTACGCACACAATCGAAGCGCAGTAAGGATGGCTAGTGTAACTATCAAGAATACCACGAAAGCAAGAAAAAGAAGTACGCTATTAACTATTAACGTACCTGTCTCTTCCGAACGAATGAGTACACATCGTCGTGTCGTGCTACCATCGTTCCTTCTGAGTCT
+
@@@A<AAA=BAAACBBBBBBBBCJJ?ICC?BBBB@@>A@CCCDCBB>BD@B?CCBBBCCC5B?ACD;;;BB;::8:ABDEDF5GD?C=BBA7BBB>BCDCCCCBB?B@BB@BCG@BBAACCCCCCBBBBBBC@DCBB?CBDBBACC?D@CBB?CBBCBBBC?CBBBBB@BB?ABB=??BBB<BBC>AABBB3BB?BBBCCB@>>:=<A@@@=D=>>A;;5:@@@@@A=@=AB?BBF?BB?@@BBBBBBBBCCCBBBBBAAAC??>?BBBC?B@B?BB????;>
@ATNG8:01318:07245
GATGGTAGCGCACACATAGTACAGTACTCATTCGTTTCGGAAGAGACAGGTACGTTAGTAGTTAATAGCGTACTTCTTTTTCTTGCTTTCGTGGTATTCTTGCTAGTTACACTAGCCATCCTTACTGCGCTTCGATTGTGTGCGTACTGCTGCAATATTGTTAACGTGAGTCTTGTAAAACCTTCTTTTTACGTTTACTCTCGTGTTAAAAATCTGAATTCTTCTAGAGTTCCTGATCTTCTGGCTCTCGTAGACAGATACACCATCGTTCCTTCTGAGTCT
+
@@AD?BBBBB??@CCBBCICCCBBBCBCB;;7;AAA<AC@C?BBCCCCC@DDBBB@CBBCAB>A?BBCBCCCCC<ABDFD5BB?BCCC=BCCDAG@?>@B=@@EDDB?BCCDDCBB?CCC@C@CCBBABBB>BDDI@ABCCCBBBCCCCCCBBC@DCC@CC@C@CCBACABCE?A9999-9;>9>????,@AABB=BBBCEDC@A@5;;;;*;ABBD@D?CC?CCCCCCC@C@CCCCBB<@@?;?ABBCBBBBBCCCCCCCCC@CCCCC?B@B@BBBABBCC
@ATNG8:01324:07244
GATGGTAGAGTATCATGTGTATCTCCAGAAGATCAGGAACTCTAGAAGAATTCAGATTTTTAACACGAGAGTAAACGTAAAAAGAAGGTTTTACAAGACTCACGTTAACAATATTGCAGCAGTACGCACACAATCGAAGCGCAGTAAGGATGGCTAGTGTAACTATCAAGAATACCACGAAAGCAAGAAAAAGAAGTACGCTATTAACTATTAACGTACCTGTCTCTTCCGAAACGAATGAGTACTACTCTCAGAGACACACTACCATCGTTCCTTCTGAGTCT
+
>ABD@BBCBBCCCCCCCCCBBBBBB@BBC@CBAA@A>A=AACCCCC@CC@B@BBA?@@@@2A?CDDAABDGBBB9AB;;;;;(;<255699+99626DCDDCCCB?A>AA>ABD@CCCCBBBBBBCDBCCCBABBBC@BCCBCCCC?CACCD@CCCBBBBD?BCBBCC@BB?BBB>@A:9929@@>AAABB1???BCCBCBBBD?C>AABB?B?A8;;B=AABABAB?B?BBC>BBHADBBAAABBBA???AAAAABBAA@AA??>??==<39393:>>>???@
@ATNG8:01324:07284
GATGGTAGTGCGTGAGAGAGAGACCCAGAAGATCAGGAACTTCGTAAGAAGAATTGCAGATTTTTTAACACGAGAGTAAACGTAAAAAGAATGGTTTTACAAGTACTCACGTTTAACAATATTGCAGCAGTACGCACACAATCGAAGCGCAGTAAGGATGGCTAGTGTAACTAGCAAGAATACCACGAAAGCAAGAAAAAAGAAGTTACGTCTATTAACTATTAACTGATACCTGTCTCTTCCGAAACGAATGAGTACGAGATAGCACACGTGTCTACCATCGTTCCT
+
;;<>:B<A@565555<55566?>@@8?>?:?>@>=<8<954.4444.4727:17)///6666666#3-333399:;378*9<@=@@=*@;6992000)///)///887:<99:4:=A?=9999==<;=9459=596><<<;699C?;;;AA;;;9=9=55.59;9;;::85555<<7==9=<<79887717994333373$39399698///;;=8@78885.5.2527855.553//.3480596/67838882222/.8...55333557677...35.....3.3
@ATNG8:01319:07295
GATGGTAGTGTCATATGAGAGTGTGTACTCATTCGTTTCGGAAGAGACAGGTACGTTAATAGTTAATAGCGTACTTCTTTTTCTTGCTTTCGTGGTATTCTTGCTAGTTACACTAGCCATCCTTACTGCGCTTCGATTGTGTGCGTACTGCTGCAATATTGTTAACGTGAGTCTTGTAAAACCTTCTCTTTACGTTTACTCTCGTGTTAAAAATCTGAATTCTTCTAGAGTTCCTGATCTTCTGGGTCTCTCTCTCACGCACTACCATCGTTCCTTCTGAGTCT
+
><<DADDBAABCBDDCCDCCCBAABCCBBB@@>@CCC=CE@B?BBCCDDDABCCCC@C@CBBA=A?ABBCC;;0@8<<<;<,//)/:<<3?C@?=@CA=BB:<;HECDADCCCCCFC@CBB?B?BBBBBCBB?BBBB>BBCBBCCBCCDCCCCBB@CCC?CC@C@CCABBBCCE@CBBBB;B@E?BBCGC>@@@AA<ABBBCCC@AA?CCBC3CAABCADABC?BBBAA@C@C@BBCCCC?@@BB=BBBCCCCCCCCCCBCBBBB?@@@BB?A?A?@CBBCBBB
@ATNG8:01323:07291
GATGGTAGTATATCGCGTCGCTATCCAGAAGATCAGGAACTCTAGAAGAATTCAGATTTTTAACACGAGAGTAAACGTAAAAAGAAGGTTTTACAAGACTCACGTTAACAATATTGCAGCAGTACGCACACAATCGAAGCGCAGTAAGGATGGCTAGTGTAACTAGCAAGAATACCACGAAAGCAAGAAAAAGAAGTACGCTATTAACTATTAACGTACCTGTCTCTTCCGAAACGAATGAGTACACACTCTCATATGACACTACCATCGTTCCTTCTGAGTCT
+
8844.4;:@BB@@ABBBCAAABB??4594399=595.57<<>?==@:==:B@BBA@@@@@0@=A@@000?;:>?8/566=;;*54.5.555&5::5;AAA>@==B>B?AB=BBB?DB<;;BCCCDCCCCCBB?B;<;@DBABDDBB>B>B;<:;DGDDCBC?AAABCB@@?=?A@;@@?::3:99877999(:B>AACBBBBB@<@7;;BB=@=@>BAC@AAAA@?=9>9;?B<ABB=>>BBBBBBBBBBBBBBBA>ABCBBBAA>A:::B>B?B>AACBB9::
@ATNG8:01324:07291
GATGGTAGACACGTGTGCTCTCTCGTACTCATTCGTTTCGGAAGAGACAGGTACGTTAATAGTTAATAGCGTACTTCTTTTTCTTGCTTTCGTGGTATTCTTGCTAGTTACACTAGCCATCCTTACTGCGCTTCGATTGTGTGCGTACTGCTGCAATTTTGTTAACGTGAGTCTTGTAAAACCTTCTTTTTACGTTTACTCTCGTGTTAAAAATCTGAATTCTTCTAGAGTTCCTGATCTTCTGGTCTACTACACTGTACTCTACCATCGTTCCTTCTGAGTCT
+
BBCD@CCB@ABBCBB9;;>BBBBCCBCCCCBB>B:9:,;A=A@CBBBDDD@CCCBB?A?AADD?C?CBBBBAABB?BBBBB1=B>BCCD>AAAC@B>>9??6???BAB?CBBBBB@@=BCC8=8<A<<<AAA;@>>>8<<AA>?>>>?BBB:;;@<@BB5AA=D;>>@;;;HEDACCCCC:C?B@BBEED2BBBCC=CCCCBA@@;;6;CCC5C@A@C?C@BB?ABBB@@@@B?BCCBBB;><@=@BBBBBBBBA@ABBB???AA=<===<6<;@<???>>>==
@ATNG8:01325:07312
GATGGTAGTACATGATAGACGACACCAGAAGATCAGGAACTCTAGAAGAATTCAGATTTTTAACACGAGAGTAAACGTAAAAAGAAGGTTTTACAAGACTCACGTTAACAATATTGCAGCAGTACGCACACAATCGAAGCGCAGTAAGGATGGCTAGTGTAACTAGCAAGAATACCACGAAAGCAAGAAAAAGAAGTACGCTATTAACTATTAACGTACCTGTCTCTTCCGAAACGAATGAGTACGATGAGATCTCGTGTGCTACCATCGTTCCTTCTGAGTCT
+
BB@@;@BBBBBCBBBBB@A@99:@B:@6;79CCB;;8;?BBAABBA?BC@C@BB===@DD5D@BBCDBBB@9;;.;A?A@BB5BB?B?BBB;BCDACCCCGCDCC?B?BD@DCC?ABBBBBBB@@ACCDDCC@CDEE?BBBBDCCC?C@CBB?BFCCBCCC?@@@DDD@AA?BBC?BBBBB=BAA=ABBBB3BA?BBBBBBBB@0000@@>,0,0>>000;CBBBBB?BACCC<?@C@BBCDCBBBBBBAAABBBBBCCAAAAA@=AA==F@C@C<??BBBAAA
@ATNG8:01314:07355
GATGGTAGAGAGAGCTCTCTCATCGTACTCATTCGTTTCGGAAGAGACAGGTACGTTAATAGTTAATAGCGTACTTCTTTTTCTTGCTTTCGTGGTATTCTTGCTAGTTACACTAGCTATCCTTACTGCGCTTCGATTGTGTGCGTACTGCTGCAATATTGTTAACGTGAGTCTTGTAAAACCTTCTTTTTACGTTTACTCTCGTGTTAAAAATCTGAATTCTTCTAGAGTTCCTGATCTTCTGGTATACACACTCGCTCGCTACCATCGTTCCTTCTGAGTCT
+
AACD@DDBBBBBBBB@@@AACBCCCCBBBCCD@@BBG>CC@C@CCCDDBC?BBCBB?B?BBBB>@>ACCBCBBBB@CBCCC2CB?BBBB>CCBB?BBC@CD999ACCC@CBAAAABBBC@@<@>BAAA>;;;;>>8858>>;>>@@AAAAAA?>?;>>A=@@:>:=>===AAAB<@>>>>6==C9;====+;;777.999788A???<????/?==>C<@<@B<@A>>>>>=A;@@@@@@8::@=@>@C;;=>>?><<<??A?>>=CAAAA9>9>5;<C>>><>
@ATNG8:01318:07381
GATGGTAGTGATACAGATCAGACACCAGAAATCAGGAACTCTAGAAGAATTCAGATTTTTTACACGAGAGTAAACGTAAAAGAAGGTTTTACAAGACTCACGTTAACAATATTGCAGCAGTACGCACACAATCGAAGCGCAGTAAGGATGGCTAGTGTAACTAGCAAGAATACCACGAAGCAAGAAAAAGAAGTACGCTATTAACTATTAACGTACCTGTCTCTTCCGAAACGATGAGTACTGCGTCTCACTCTCGCCTACCATCGTTCCTTCTGAGTCT
+
77<>;@A@@@CC@<<<<;;;<<<<>6;;;;3;<BB?B=AA@00/0)/7275:;;49;:94#4:::;:::;;<<7=A<<==1==7A6?::/:8828;;333;::5:>BB?BBB7=>?=><>:;8:?::<--)----(/78<>?>>;>:>;?7;=>>734=6@====<488147>6;>9:37<<8;AAAB+//5://.:7:55/529755:<499652:??>>>@A=A6566(68777><;;<877?;=<888A?>=>?;:::<@;;;B=@<=6::///999
@ATNG8:01326:07367
GATGGTAGCGCGACGAGCGTAGACCCAGAAGATCAGGAACTCATAGAAGAATTCAGATTTTTAACACGAGAGTAACGTAAAAAGAAGGTTTTACAAGACTCACGTTAACAATATTGCAGCAGTACGCACACAATCGAAGCGCAGTAAGGATGGCTAGTGTAACTAGCAAGAATACCACGAAAGCAAGAAAAAGAAGTACGCTATTAACTATTAACGTACCTGTCTCTTCCGAAAGAATGAGTACTGCGTCTCACTCTCGCCTACCATCGTTCCTTCTGAGTCT
+
4<44.5:;:@A99;99=>;96B@@G>AAA@CB@A;0,0:>>0//;;;2/5057::;9999:'7<>>>A@>88..*---5777)//,58<;;+9//)/9///6633-32;<;;=?;?AA@;<:BBCAAACB::9:BCD?B:99AAAC<@;>00)00//=::A8BBB==B>BB?AA?:<<888)8876;;;;;,;92/..335;:@<A;AAAA:A<>>A;;5;A??@AC<?<>>?9@@<@AB@A@BACB9;;?:9:>===5525<<4:::8838599=?=977//
@ATNG8:01318:07396
GATGGTAGCGCATATCAGCGCAGCCCAGAAGATCAGGAACTCTAGAAGAATTCAGATTTTTAACACGAGAGTAAACGTAAAAAGAAGGTTTTACAAGACTCACGTTAACAATATTGCAGCAGTACGCACACAATCGAAGCGCAGTAAGGATGGCTAGTGTAACTAGCAAGAATACCACGAAAGCAAGAAAAAAGAAGTACGCTATTAACTATTAACGTACCTGTCTCTTCCGAAACGAATGAGTACGTGTGCGACGTGTCTCCTACCATCGTTCCTTCTGAGTCT
+
B<A@?B::;BFBCBBCBGECCBBBB<BBB@BBBFBB=A=ABBDCED@BB?B@BBC;;:::*;9@BDBBBFCCHG?CBABDDD2CC?C?CCC;DAB?BDCCDDDAA>@@AA?ADD@DCAA@BBBBBCCCCCBC@CCCC>AACBBBBD@CACBC@CCCDCCDD@BAABBD?BB?A@@<@@@@@<C@?<898989%9>@A?:?BBCCB?B?B?BA0949@BAB?BDB@@@A=B?BBC>CCL?A@BBB???BBAAAAACCDBBBBB?BBB@CBAAC@D?C?CBDAA???
@ATNG8:01323:07410
GATGGTAGTATAGAGCTCTACATAGTACTCATTCGTTTCGGAAGAGACAGGTACGTTAATAGTTAATAGCGTACTTCTTTTCTTGCTTTCGTGGTATTCTTGCTAGTTACACTAGCCTATCCTTACTGCGCTTCGATTGTGTGCGTACTGCTGCAATATTGTTAACGTGAGTCTTGTAAAACCTTCTTTTTACGTTTACTCTCGTGTTAAAAATCTGAATTCTTCTAGAGTTCCTGATCTTCTGGTGAGATATGCATGATGCTTACCATCGTTCCTTCTGAGTCT
+
959A?BA@AABB@BBBBBBBBCFDCCCBCCCC@CCCD>BB?C@BCCBBBB?BB;<;@C?CCBB?B@DCBBBB???<9877*3;38333(3:;>=@AA?BC99:A@>@;><<<AA>>499??;?>?:652255169996==77;???>;;;>==;:36566994:=@@BC>8/--4---33(-)-(--333'6=>;>3<::5555:8:08888'6::==4858;6;968896/60///99=3:993:998::::?AA;;766/-*-707---90;*-+-69:>@<<
@ATNG8:00665:06444
GATGGTAGCGCGACGAGCGTAGACCCAGAAGATCAGGAACTCTAGAAGAATTCAGATTTTTAACACGAGAGTAAACGTAAAAAGAAGGTTTTACAAGACTCACGTTAACAATATTGCAGCAGTACGCACACAATCGAAGCGCAGTAAGGATGGCTAGTGTAACTAGCAAGAATACCACGAAAGCAAGAAAAAAGAAGTACGCTATTAACTATTAACGTACCTGTCTCTTCCGAAACGAATGAGTACGATGAGATCTCGTGTGCTACCATCGTTCCTTCTGAGTCT
+
@CAC?BBBBDBABCCCBBBEECAAB=@AJGHFDDBB?B@BBCABBB@??=@?CAB????@.?>BBBBBC@@999+9@@@@@B1BB@D=AAA9ACDAGBBBCCD;;;;@CC@DCC?BAECCCECCCCDDBBBB@BBBB?BBBBBBBB@B?BAB?ACCCBBAA?ABCCDC@AA=???=A@@@@;?@>;9:9999%:@;@888A???D:=7;;>>8=:=?B@@=@@:::@@>A?ABB=BBB@BBBCBBBABABB???@;;;@C==;;;=8=;:;?<A;?7;;?==888
@ATNG8:00666:06407
GATGGTAGCACGACACGACGATGTGTACTCATTCGTTTCGGAAGAGACAGGTACGTTAATAGTTAATAGCGTACTTCTTTTTCTTGCTTTCGTGGTATTCTTGCTAGTTACACTAGCCATCCTTACTGCGCTTCGATTGTGTGCGTACTGCTGCAATATTGTTAACGTGAGTCTTTAAAACCTTCTTTTTACGTTTACTCTCGTGTTAAAAATCTGAATTCTTCTAGAGTTCCTGATCTTCTGGTCTACTACACTGTACTCTACCATGTTCCTTCTGAGTCT
+
:<AB?CDCCBBBBC=@@@D0//<<=DBBBGDM@CBCC?CF@C@CBCBB;;;;CDDF@D?BBCC@D?BBBABBCBB?BBAAA2?><>BBB>BBBC?CCC@CB=>>ADDC?AAAABBAA<AAA;A7<>@AA===:?AAA5<<??<<=AADAA?<<<A=>?>:@@=C:>>AAAAA>==)898)89;6::9::+//9:;1;6;;@>><8805655$2;<9@;C=>>:==???>?;>7;;BB@?:===:>B>>>@@===@;;;>>>>??7;;?B=B=A<>>==<<//
@ATNG8:00669:06449
GATGGTAGCTCACGTACGTCACACGTACTCATTCGTTTCGGAAGAGACAGGTACGTTAATAGTTAATAGCGTACTTCTTTTTCTTGCTTTCGTGGTATTCTTGCTAGTTACACTAGCCATCCTTACTGCGCTTCGATTGTGTGCGTACTGCTGCAATATTGTTAACGTGATTCTTGTAAAACCTTCTTTTTACGTTTACTCTCGTGTTAAAAATCTGAATTCTTCTAGAGTTCCTGATCTTCTGGCTCTCGTAGACAGATACTACCATCGTTCCTTCTGAGTCT
+
A?BC@DCCCCCCBBCCBCBCBCCBCCCDDDCC@CCDE>CC?C@CCCCCCC@CCCCC?C>BACC@C>CCCAAAAAA?AAAAA/A?;?ACC=CCCB<@@B>BB799?BBA?BBCCBBBC?B@>:>;;;;A?>>=:@@@@8==?>>>===?DDAA<<==>>><@@<@<@@@@@A<??:=>@@@6@<@:88888(8@<==0769///;96:19888(5==@D=D=??:?BAB???<@=AA@@@A;>>?;?AA=>>@<==AADA@>>>=<6<<=>@;><>=C>=>A>::
@ATNG8:00671:06432
GATGTAGAGAGACTGTAGCGCACCCAGAAGATCAGGAACTCTAGAAGAATTCAGATTTTTAACACGAGAGTAAACGTAAAAAGAAGGTTTTACAAGACTCACGTTAACAATATTGCAGCAGTACGCACACAATCGAAGCGCAGTAAGGATGGCTAGTGTAACTAGCAAGAATACCACGAAAGCAAGAAAAAAGAAGTACGCTATTAACTATTAACGTACCTGTCTCTTCCGAAACGAATGAGTACGTGTGCGACGTGTTCTCCTACCATCGTTCCTTCTGAGTCT
+
A@@@@BBCBCCDAABBBBBIHBBB>BCB@BCDDBB?B@BBCCCBA?BC?C?BCBBBCCD2C?CBBBBCCCBBB=BB@@@@@1@C@IACCC<CDFBDBBBDCC@?<@?@@>@EE@CBBABBDDCCCBBCCCC?CCBB?BBBBBBBB?B@CCC@CBCBBCBB?BACCCD?BB??>?5::???8<?@;99::9:%9@<?998BAA??<@8;:BB7;8;ACBB@BBAAABA?A?BBB>CBB?BBCCDCABBBCBA;;;>=<=9>=>8==>79765>6=8>=AAABB:::
@ATNG8:00673:06425
GATGGTAGATACTCGCTGATACACCCAGAAGATCAGGAACTCTAGAAGAATTCAGATTTTTAACACGAGAGTAAACGTAAAAAGAAGGTTTTACAAGACTCACGTTAACAATATTGCAGCAGTACGCACACAATCGAAGCGCAGTAAGGATGGCTAGTGTAACTAGCAAGAATACCACGAAAGCAAGAAAAAAGAAGTACGCTATTAACTATTAACGTACCTGTCTCTTCCGAAACGAATGAGTACTATAGACTATCTGAGACTACCATCGTTCCTTCTGAGTCT
+
@@AF@CCCBBBBBCCCCEECCCCCD>CCC?CCCCBB@B>@@CBCCC?AA?A?CDC>>>>>1??CCDBBBBB999+9@9;;;;*;C>@5;;;6;CCACCDBCCD@@>A@CC?BCC@CCCCCCCCEDDDBCBAA?CCCC<@@ABAAAB@C?BBB@BCCCCCCC?BBBBBB?BB@>>@>AACCB:?==9999999%9@;?988>AA=?7;78:AB6<7;EBBB@ABAAA??<?>ABB>BBC?BBCCCAAACBB@>>>?@?>>BBACCAA>A>>>C>A>@?CCCBB888
@ATNG8:00681:06413
GATGGTAGGCGTGTGAGAGTCTGCCCAGAAGATCAGGAACTCTAGAAGAATTCAGATTTTTAACACGAGAGTAATCGTAAAAGAAGGTTTTACAAGACTCACGTTAACAATATTGCAGCAGTACGCACACAATCGAAGCGCAGTCAAGGATGGCAGTGTAACTAGCAAGAATACCACGAAAGCAAGAAAAAGAAAGTACGCTATTAACTATTAACGTACCTGTCTCTTCCGAAACGAATGAGTACAGAGAGTACGATATGTCTACCATCGTTCCTTCTGAGTCT
+
/77:6:AB>AAAABCA@@CACC;;;)5;;7BCCABA=A?BAAA?;;5;;4::?@C:;::9$98?89???@@CC=A?@@BAB7AE=A2999&955.5;;99<<44.4.44.3:;055;;==666;;955555.5944.49;;=>===:?:>=:477///7717899;:6::6///4;8/33(3884:?===+333(389888>=;26.3...(.(.39<=8;99///:6::???8>7317777777<8<8<;777<=?>A@A<<<?8999994;:=<A?@@:;;;
@ATNG8:00681:06444
GATGGTAGTACATGATAGACGACACCAGAAGATCAGGAACTCTAGAAGAATTCAGATTTTTAACACGAGAGTAAACGTAAAAAGAAGGTTTTACAAGACTCACGTTAACAATATTGCAGCAGTACGCACACAATCGAAGCGCAGTAAGGATGGCTAGTGTAACTAGCAAGAATACCACGAAAGCAAGAAAAAAGAAGTACGCTATTAACTATTAACGTACCTGTCTCTTCCGAAACGAATGAGTACCTCTCAGACGCTCGTCCTACCATCGTTCCTTCTGAGTCT
+
A;@C@CBCCCCCCCBBBBBC:;;BB@BBB@DCCCBB>B@CCCBBBB<AA?B?BCDDCCCC5C@BBCCCBA@CCC=BBCDDDD2BB@D@CBB;BCD@DDCC@>>00,0=AA@AAE?BBCCB@AABCBCBBBCDACCCC>BBCDBBBC@C@CAA<@CCCCD:99;BBBBD?BB?ACE?BB???9?AA=ABBCBB)BF?B7:8CCCCE<?<?BDC?B?B@CCC@CCBBABB@D@BCB=CDD@BBBBBBC@>>>BBBBBBBBBBBC?BBB@>;;@B@C?C?CCBAAABB
@ATNG8:00682:06443
GATGGTAGCACGACACGACGATGTGTACTCATTCGTTTCGGAAGAGACAGGTACGTTAATAGTTAATAGCGTACTTCTTTTTCTTGCTTTCGTGGTATTCTTGCTAGTTACACTAGCCATCCTTACTGCGCTTCGATTGTGTGCGTACTGCTGCAATATTGTTAACGTGAGTCTTGTAAAACCTTCTTTTTACGTTTACTCTCGTGTTAAAAATCTGAATTCTTCTAGAGTTCCTGATCTTCTGGCTCTCGTAGACAGATACTACCATCGTTCCTTCTGAGTCT
+
@@BB@BCBBCCBCBA>@@A0//:>@BBBBBBB?BCCE>CG@DBBCCCCCC@CCCCB?B>@@DD@C@CCBAABBBB@BCBBB3BB@BBBB>AB@C=BBDADE<000@00+/>?:>>AC>AAD<@<@?>;;;==;??@@<@AABAA@@@A@>>=<;=8===8=A8=8::6---6--*-68>>/<6A.6/666)69:;;*/.53357=55/5699*9675C:>9>@=@@AA?AD<A;A?@@AA:>?=9@@9///<;<<;>=><<999=///:@@7=7?=@@@@@:::
@ATNG8:00688:06423
GATGGTAGCTCACGTACGTCACACGTACTCATTCGTTTCGGAAGAGACAGGTACGTTAATAGTTAATAGCGTACTTCTTTTTCTTGCTTTCGTGGTATTCTTGCTAGTTACACTAGCCATCCTTACTGCGCTTCGATTGTGTGCGTACTGCTGCAATATTGTTAACGTGAGTCTTGTAAAACCTTCTTTTTACGTTTACTCTCGTGTTAAAAATCTGAATTCTTCTAGAGTTCCTGATCTTCTGGACGACGCGCACTGACACTACCATCGTTCCTTCTGAGTCT
+
@:@D?C>BABBB?@ACAAABABCBBBCCCBBB@CCCC=CC@DACCCCCBB@CCDBB?B@CCBB@B@D@@@BBBCC?CCCCC3BB@BBCC;BCBB?CCC@CC>AAABBB?BBBBCCBB?B@@<=;AAA?ACAA<AAAA<>>=@@@@@@@AAAA???<@@@<AD;?:?AAA???AA=AAADK6@9=8:::::*:>:;;1:;=878?===5;;;;.7?@@A<A=@@<@A@@@??<?=>>>B>>:99@7==///<;;??;<;@===>>?;;;;;A:=:=<@@@AA===
@ATNG8:00691:06401
GATGGTAGCTATACGTATATCTATGTACCATTCGTTTCGGAAGAGACAGGTACGTTAATAGTTAATAGCGTACTTCTTTTTCTTGCTTTCGTGGTATTCTTGCTAGTTACACTAGCCATCCTTACTGCGCTTCGATTGTGTGCGTACTGCTGCAATATTGTTAACGTGAGTCTTGTAAAACCTTCTTTTTACGTTTACTCTCGTGTTAAAAATCTGAATTCTTCTAGAGTTCCTGATCTTCTGGGATGTGTGCGCAGTGCCTACCATCGTTCTTTTCTGAGTCT
+
AAAB?BBBBCCCBB;;9CCGGCBCBCDD?9;4:CCC>BC@CADEBBBBCACEGCC?C?A@AB@CADCDDDCCAA?@BDDF2AA@BBBC>CBCB?BBC>@@:;;?CBB?B@@?BBCB?BBB?C?CBBBBB?;:;@;=-//@=>>>@@=<==:///7;6;6:>:>=A@@AA=<9;8577;=*717175556)5<<==-//:///9<9:18888(2775=4>:>@;BA@@=@@=A8::A?;;577::1:///<:;===;;;;;5;>>9>;:76,//@@2<79=/--=
@ATNG8:00693:06415
GATGGTAGTGCACATGAGTGTATCCAGAAGATCAGGAACTCTAGAAGAATTCAGATTTTTAACACGAGAGTAAACGTAAAAAGAAGGTTTTACATGACTCACGTTAACAATATTGCAGCAGTACGCACACAATCGAAGCGCAGTAAGGATGGCTAGTGTAACTAGCAAGAATACCACGAAAGCAAGAAAAAAGAAGTACGCTATTAACTATTAACGTACCTGTCTCTTCCGAAACGAATGGTACGTGTGCGACGTGTCTCCACCATCGTTCCTTCTGAGTTT
+
CCAA?BCCBCCCBBCBBBBBDDDC=BAC?BBBCBB@B?BCCCCCC@CD?B@BCC:::::.:>ABCCCC@B:99.:C;;;;;*;B>B<AAA9ACCFFCABCCEBB@B@AA>@DGACBBCBDCCFCCBBBCCC?CCCC?BBDBCCAA>C?C??>?BBCCCCA?AA?AAA?AA<BBC>@A<<;3<>>9998988%8A<?88:BA@@?<@<@@@@;?=CBJBB@BC@@@@?@D>A@C=CCD@CC?BBBBCCAAABBBBBA??7757A<A@BBB?C?B?BBCAAAA=
@ATNG8:00693:06447
GATGGTAGTGTGTCTCTGAGAGTAGTACTCATTCGTTTCGGAAGAGACAGGTACGTTAATAGTTAATAGCGTACTTCTTTTTCTTGCTTTCGTGGTATTCTTGCTAGTTACACTAGCCATCCTTACTGCGCTTCGATTGTGTGCGTACTGCTGCAATATTGTTAACGTGAGTCTTGTTAAACCTTCTTTTTACGTTTACTCTCGTGTTAAAAATCTGAATTCTTCTAGAGTTCCTGATCTTCTGGATAGCGACGCGATATACTACCATCGTTCCTTCTGAGTCT
+
@>>C?BCAAABBBCCDCCCCCCCCCCCBCCBB?BAAA=CC?D?BBCCBBB?BCCCE@E@DDCC@D=BCECBCBCD@CCCCC3CBACBBB=AC?A=ACC?CC?B@BCGF?CBCCCDCC?CCC?C?CCCBBBBC?BCCC@CBBBCBCFDB@@CCCCA=@@C@CC?B?BBCCCCBBB@CFADD>B?A=ABCCC5CCCDC>ABCEDBBBCC@CDCD5BBBBBAC@CC?CCCBCBC?C?CCCCCD?CBC@CCCCCECCCCBCCCCBBB@@>AAABGAD?A?A@BAA??>
@ATNG8:00698:06441
GATGGTAGCGCGACGAGCGTAGACCCAGAAGATCAGGAACTCTAGAAGAATTCAGATTTTTAACACGAGAGTAAACTGTTAAAAAAGATGGTTTTACAAGACTTCACGTTTAACAATATTGCAGCAGTACGCACACAATCGAAGCGCAGTAAGGATGGCTAGTGTAACTAGCAAGAATACCACGAAAGCAAGAAAAAAGAAGTTACGCATATTAACTATTAACGTACCTGTCTCTTCCGAAACGATGAGTACCTCTCAGACGCTCGTCCTACCATCGTTCCTTCTGAGTCT
+
//;;8<<B?;:<>99@AA9:9555>5<AC=A;;:@@;@?>><<:::58828288333888'7333399?;3//:.9:00(/////#////6<==1=::(////(/;889=182874333/3===>;;;<=555<;;;=BBBB>BDCBCCBB>D@BBB=A@@?A999><<>CCC?CB>@@@6:3><=3733,//////#/60//(//83338<7<?B??>3718579;6;;;>7376;1369/6...3878772...338;==;;9::9/77707:968188<6;;;;==?=
@ATNG8:00700:06412
GATGGTAGAGAGAGCTCTCTCATCGTACTCATTCATTTCGGAAGAGACAGGTACGTTAATAGTTAATAGCGTACTTCTTTTTCTTGCTTTCGTGGTATTCTTGCTAGTTACACTAGCCATCCTTACTGCGCTTCGATTGTGTGCGTACTGCTGCAATATTGTTAACGTGAGTCTTGTAAAACCTTCTTTTTACGTTTACTCTCGTGTTAAAAATCTGAATTCTTCTAGAGTTCCTGATCTTCTGGCGCTCTGTCACGTCTGTACCATCGTTCCTTCTGAGTCT
+
<:@B@BBBBBCCCE@@AAEBBCFCBCBBDECC?AA@A<BB@CABBCDCCC@BCCCC@C@CCCCAC=CBCCCCBBB@CDDCC1B@@CAAA;ADCC?BBB;>>:@@@A@A=ABBBCBBB?CCC=A=BBBB=>=B?CCCA:@@@<>>>??AD?????@<>>><@@;@=AAA=AAAAA=@?@@@5?9=788776(8===?:@????AAA@>:>CDD/@<<=A<A=AA:??AA@@@<A=AAAAAA8;;;;>>>>??A>>>>>>?>?B?@;?>>>C@C@C@CBBBBBBB
@ATNG8:00704:06449
GATGGTAGCGCGACGAGCGTAGACCCAGAAGATCAGGAACTCTAGAAGAATTCAGATTTTTAACACGAGAGTAAACGTAAAAAGAAGGTTTTACAAGACTCACGTTAACAATATTGCAGCAGTACGCACACAATCGAAGCGCAGTAAGGATGGCTAGTGTAACTAGCAAGAATACCACGAAAGCAAGAAAAAAGAAGTACGCTATTAACTATTAACGTACCTGTCTCTTCCGAAGCGAATGAGTACGATGAGAGAGCTCTCTCTACCATCGTTCCTTCTGAGTCT
+
BDCC?CCCBBBCCBDDBBBCEBABA=BCCBCCCDAA<A?AACCCCB?CC?C?AAACCCCC3C?BACCCCAA777)7==@@@@0@B?B?CCF<GCCBCBBBCBC998<ADCACBB?BCCCCCGCCCBBCCBBB?BBBB?BABBBB@C>B?BAB@ACBBBCBB?AACCCC?BB@989;??AAA;A@@;999999%9?<>858AAAAA<A:==DB;@=@BC??=?AA@@AB@B?BC?BBBB?BCBCCBBBBBBBCCCCCB888BBCCBB?AAACB?B?@<A@@@@777
@ATNG8:00707:06420
GATGGTAGTGTCAGTGCGCGTCGTCCAGAAGATCAGGAACTCTAGAAGAATTCAGATTTTTAACACGAGAGTAAACGTAAAAAGAAGGTTTTACAAGACTCACGTTAACAATATTGCAGCAGTACGCACACAATCGAAGCGCAGTAAGGATGGCTAGTGTAACTAGCAAGAATACCACGAAAGCAAGAAAAAAGAAGTACGCTATTAACTATTAACGTACCTGTCTCTTCCGAAACGAATGAGTACTGTATCTATGTGTGCGCTACCATCGTTCCTTCTGAGTCT
+
@@@B@BCBBBCCBCBCDCCCCCCCC@CCC@CCCCCC@B@CBBACCC@CC?C@DBBBBAAA2A?BBBCCCBBBBB>BBBCBBB5BB?C=AAA9ACEAHBBCCBCBC@B@CC@BBC?CDCCCCCCBBBDCDCCC=BBBA@C???ABBB>C?CAA?ABBCBAAC?AAABBC@AA>AAB?ABAAA;>?>;:99999%9@;@?>;@@AAA8<7:>??5;7;>A@?=?B?????>A@BBC>CCC>AAAACCAAACCCBB>>>CBBACAAAAA<A??@A=A=@<?@A??=<<
@ATNG8:00711:06436
GATGGTAGTATCTGCACACTCTGTCCAGAAGATCAGGAACTCTAGAAGAATTCAGATTTTTAACACGAGAGTAAACGTAAAAAGAAGGTTTTACAAGACTCACGTTAACAATATTGCAGCAGTACGCACACAATCGAAGCGCAGTAAGGATGGCTAGTGTAACTAGCAAGAATACCACGAAAAGCAAGAAAAAAGAAGTACGCTATCAACTATTAACGTACCTGTCTCTTCCGAAACGAATGAGTACACATCGTCGTGTCGTGCTACCATCGTTCCTTCTGAGTCT
+
>::A@BB=><==BBBA@@ACAAACC@CCCACBBBBC=@=ACCCD@@>@D?C?CCA???>>.=8ABBBBBBBAAA<:9<DMGH5@@?@?CCC7::B?BBBBACBDD<A=;;7;BB?CCCCCCCCCG;;;B@BA?A@@@?BBBBABAB?C@B@A=@AABBBBB@BBB???@BD@BB;1;;7777(7773788999%9>;;?8?:8777766578?;@;>>=@@;>><975:2:7867.333)---368:99:<7559977783333978289<33.34949:875555
@ATNG8:00664:06452
GATGGTAGGCGTGTGAGAGTCTGCCCAGAAGATCAGGAACTCTAGAAAGAATTCAGATTTTTTAACACGAGAGTAAACGTAAAAAGAAGGTTTTACAAGACTCACGTTAACAATATTTGCAGCAGTACGCACACAATCGAAGCGCAGTAAGGATGGCTAGTGTAACTAGCTAAGAATACCACGAAAGCAAGAAAAAAGAAGTACGACTATTAACTATTAACGTACCTGTCTACTTCCGAAACGAATGAGTAACCTCTCAGACGCTCGTCCTACCATCGTTCCTTCTGAGTCT
+
;5>>.45?99@A@=<BAA;;99449)5;>;AAAA<;4;4:;5?>595)5;7;9=@=999999#9:@;9>=;5459=18433:::):;69,333&37849888=;8884848539287(599999686>===<===8;;795///6///:8?8<>B>AABBC@??;?::>::9;?A?A:948>==?9AAA>@@@>>>&82+2<57566:72-2158881/39///6////5522617156:08@B5739<33,338788:<98997777949>D=A@BAA:?:?<A@C@@@>>
@ATNG8:00664:06458
GATGGTAGCGCGACGAGCGTAGACCCAGAAGATCAGGAACTCTAGAAGAATTCAGATTTTTAACACGAGAGTAGACGTAAAAAGAAGGTTTTACAAGACTCACGTTTAACGATATTGCATCAGTACGCACACAATCGAAGCGCAGTAAGGATGGCTAGTGTAACTTGCAAGAATACCACGAAAGCAAGAAAAAGAAGTACGCTATTAACTATTAACGTACCTGTCTCTTCCGAAACGAATGAGTACAGAGAGTACGATATGTCTACCATCGTTCCTTCTGAGTCT
+
A;@B@CCECBBBCBBCBDCCCDBAA=BBCBEECCAA?A?ABBBBBB?BC?B?BAA??>>?.??ABBCAAACAABBBBAAA@@2@A>B@DDD6BBB=?>B@A??889)98<><BBB8@<<=??CCCCCBBBCCC@CBBE@CCEECCCC@B?BCC@CBBCCDBC?BB?CBB@BC@CBB@ACCCC>CA?;88888):??BBBBCBBBB?B?BBBC?B@BCCCB?BBAAABB=B?BBB<BBB@BCCCBBBDCCAAABCCCCCCCD>>>8838?@>?<?AE>AACBBAAA
@ATNG8:00664:06497
GATGGTAGCTCTGCTCTGACTCTCGTACTCATTCGTTTCGGAAGAGACAGGTACGTTTAATAGTTAATAGCGTAACTTCTTTTTCTTTGCTTTCGTGGTATTCTTGCTAGTTACACTAGCCATCCTTACTGCGCTTCGATTGTGTGCGTACTGCTGCAATATTGTTAACGTGAGTCTTGTAAAACCTTCTTTTAACGTTTACTCTCGTGTTAAAAATCTGAATTCTTCTAGAGTTCCTGATCTTCTGGATATGAGTGACTCGTGCTACCATCGTTCCTTCTGAGTCT
+
?CBB?BCAB@;;;B?>>@@959599595<?;<4:AB<=CC?C?;;;;9AA=@@C;55)55995506=@AA@@9515<7<>@?>+:::39:4;3::==9>6525;.5465==:BBBCBBBC=AAB=@<@DAA@CA@<@A@@:AAA@@@BBCCCCCCCBC@DEH@CC@B>@@BAAAAA>;@9999*920*0000)0*/>>>8A><<<<<5555:==>+===6666:>>:B@@9:9>:?=ABABBB?ABD@BBDCCAA@BBA@<<0000=>=@BBAA9?4929@?AABBB
@ATNG8:00669:06470
GATGGTAGCTCTGCTCTGACTCTCGTACTCATTCGTTTCGGAAGAGACAGGTACGTTTAATAGTTAATAGCGTAACTTCTTTTTCTTTGCTTTCGTGGTATTCTTGCTAGTTACACTAGCCATCCTTACTGCGCTTCGATTGTGTGCGTACTGCTGCAATATTGTTAACGTGAGTCTTGTAAAAACCTTCTTTTTACGTTTACTCTCGTGTTAAAAATCTGAATTCTTCTAGAGTTCCTGATCTTCTGGGCTGCGCTGATATGCGCTACCATCGTTCCTTCTGAGTCT
+
::9<699:::;<>BBBCBBAAACEAA@@BB@?9?>>>6<;7?76;6BCCC@BA?A990=9=9;:7<:?=<A7//)/;277:99(///(4444)497749/-(-7(--/9;=:;;;=<:::.444248@@ABA?AE@BBCC>BA@@@@BAC@A@AABAA<@@@<??>B=@@;::@@552599999(97@;99:::*9BAAA9@9;99:9:44.4444$49954.439=8==9948:385:99<;<38399,999959?:<@@<<<>==;;5><5568=:@:???>CAAA
@ATNG8:00671:06490
GATGGTAGTATAGAGCTCTACATAGTACTCATTCGTTTCGGAAGAGACAGGTACGTTAATAGTTAATAGCGTACTTCTTTTTCTTGCTTTCGTGGTATTCTTGCTAGTTACACTAGCCATCCTTACTGCGCTTCGATTGTGTGCGTACTGCTGCAATATTGTTAACGTGAGTCTTGTAAAACCTTCTTTTTACGTTTACTCTCGTGTAAAATCTGAATTCTTCTAGAGTTCCTGATCTTCTGGGCTGCGCTGATATGCGCTACCCATCGTTCCTTCTGAGTCT
+
@@AD@CEBBBCBBBCCCCCDCBCBCCBBBBBC@BCEE=BB?B@CCAAABB?BCBBC?B?AABA>A?BBA@BBCAA>ACCCC3B@<?7787:CCE?CAB?BB<779A??<?AAC>>>?<?@@<@<AA>;==9949?=>6::>@AAAA?AAAA=>=D=>>>7::7:=?@@@@@AAA<=;;;:/:4:488888(8<<<<4==>898;;/////'.377=5A8=>:<?>=>=>:==AA@?;:5;<=>7@;;:>?>>>>>A??>>>888-86799-3-3+--7::=@=
@ATNG8:00675:06452
GATGGTAGGCGAGAGTGAGACGCAGTACTCATTCGTTTCGGAAGAGACAGGTACGTTAATAGTTAATAGCGTACTTCTTTTTCTTGCTTTGTGGTATTCTTGCTAGTTACACTAGCCATCCTTACTGCGCTTCGATTGTGTGCGTACTGCTGCAATATTGTTAACGTGAGTCTTGTAAAACCTTCTTTTTACGTTACTCTCGTGTTAAAAATCTGAATTCTTCTAGAGTTCCTGATCTTCTGGGCTGCGCTGATATGCGCTACCATCGTTCCTTCTGAGTCT
+
945=:>BB@AABBBDCBDBBBCCCCCCCCCBB@BCDD>BB@C@BCCDDBB?BBBCC?B?BBCD?C?ABBBBBBACACCCCC2BB?CBBB>BCC?AAA?CC?>>?CBB???AA@@B@;>?D=A<A>>>@@@@;?@AA=A???AAA==>@@@AAAA;===;@@<@<@@AAAAAAA=@>>><-84:222222$2=6627555;;;>>@<@A@@*:;97?094:?:>>??AAA=A=CAAAAA5;:;;1;888?@@EB>>>?;::AAA;??D??;?<A<@>@A@@;<
@ATNG8:00677:06478
GATGGTAGCTCGCTGATGATATCTCCAGAAGATCAGGAACTCTAGAAGAATTCAGATTTTTAACACGAGAGTAAACGTAAAAAGAAGGTTTTACAAGACTCACGTTAACAATATTGCAGCAGTACGCACACAATCGAAGCGCAGTAAGGATGGCTAGTGTAACTAGCAAGAATACCACGAAAGCAAGAAAAAAGAAGTACGCTATTAACTATTAACGTACCTGTCTCTTCCGAAACGAATGAGTACTATAGACTACTCTGAGACTACCATCGTTCCTTCTGAGTCT
+
///96::BA<;;;@@AB;9;AB@BA=@BD?AA@B;;8;?BBCCCCC?BB?A=>000;;;;,;+00=>>:<;8>>37744444$4;<;49;;0;;;?C;99<B=BB?A?::89BC=BCBA@@?@A;::BAABB?BBAA?BBBBBA??<@=ABB>ABC;;9??????=<;900*//9467333(333,//////#/84///886955/5/5555/55:5;;>:===;::<=?747B;<<86<88373=<///--66---8/338:::=<6;;334486;6<<88888;
@ATNG8:00679:06450
GATGGTAGCACACGAGATCTCATCGTACTCATTCGTTTCGGAAGAGACAGGTACGTTAATAGTTAATAGCGTACTTACTTTTTCTTAGCTTTTCGTGGTATTCTTCTAGTTACACTAGCCATCCTTACTGCGCTTCGATTGTGTGCGTACTGCTGCAATATTGTTAACGTGAGTCTTGATAAAACCTTCTTTTTACGTTTAACTCTCGTGTTAAAAATCTTGAATTCTTCTAGAGTTCCTGATCTTCGGGCTGCGCTGATATGCGCTACCCATCGTTCCTTCGTGAGTC
+
5558388966<<===>B>=;666;:<<=:;?@7@CCC?CC@C@CBBB;;::?@BAB@B:::@<7<@BAA0000//)//6666$/0)/97777&3444.34=7;9<8;://*/:::>848;??@=@;@;7:6///53338*22552225555553333)--3---(..338=96699....888+6(.(.2666(553;;.5055...333526===*7774;;-.*-222,,---2,349997;;---9.7--.332677...6335/56(68766074;*---6555-
@ATNG8:00683:06488
GATGGTAGGCACTTCGCACACATCCCAGAAGATCTGGAACTCTAGAAGAATTCAGATTTTTAACACGAGAGTAAACGTAAAAAGAAGGTTTTACAAGACTCACGTTAACAATATTGCAGCAGTACGCACACAATCGAAGCGCAGTAAGGATGGCTAGTGTAACTAGCAAGAATACCACGAAAGCAAGAAAAAGAAGTACGACTATTAACTATTAACGTACCTGTCTCTTCCGAAACGAATGAGTAACTACTCTCAGAGACACACTACCATCGTTCCTTCTGAGTCT
+
8:?A@ECC?CCCC?BBBCEBBBAAA:CDB?BBBABB>B>BBB@@@@;A@6:4:A>>????.?=CBBBBBBC???5<@88888(9@;?3999*9;<8;>88:=<>@<?=?C;@;;7;=AAAA???@????@@@<><>A<=;=@<<<><>=AAA=B>::;=AA<A:::AA=@@;@@@=@@AAC=AA@<@@@@@/:;7;><;///<671;5;<==8959////7<///::;)/)/87.8??9>>A@=>8>77799=>@>>>CCCC???CC?BBBCD?C>A?BB@<;;AA
@ATNG8:00686:06482
GATGGTAGTATATCGCGTCGCTATCCAGAAGATCAGGAACTCTAGAAGAATTCAGATTTTTAACACGAGAGTAAACGTAAAAAAGAAGGTTTTACAAGACTCACGTTAACAATATTGCAGCAGTACGCACACAATCGAAGCGCAGTAAGGATGGCTAGTGTAACTAGCAAGAATACCACGAAAGCAAGAAAAAAAGAAGTACGCTATTAACTATTAACGTACCTGTCTCTTCCGAAACGAATGAGTACACACTCTCATATGACACTACCATCGTTCCTTCTGAGTCT
+
4;<?ADDBBCBBA@@@@?B==BHCC:CAB>A;::AB?B?AACCCDDA;;8;>A??@@@@@0@>AAA@@@DBAAA997944444#5;6<:A@?1;;;6;B=@A@A;;7:;>?=@@@<@?A?AAAA@BBBBBCDE@@@;;6;@AABBBB@L@CBB@BCDCDC@A>?BBBAA=AB5:9>6<88<<39;;17377999#888262:99;;7<:<:9A@6A<@@CCB@@??BB>=8;6;=>7<@B8BBB@??<<<>>@>?@>99==::344887<;;;=48485:8:66///
@ATNG8:00687:06452
GATGGTAGTCTCAGATAGTCTATAGTACTCATTCGTTTCGGAAGAGACAGGTACGTTAATAGTTAATAGCGTACTTCTTTTTCTTCTTTCGTGGTATTCTTGCTAGTTACACTAGCCATCCTTACTGCGCTTCGATTGTGTGCGTACTGCTGCAATATTGTTAACGTGAGTCTTGTAAAACCTTCTTTTTACGTTTACTCTCGTGTTAAAAATCTGAATTCTTCTAGAGTTCCTGATCTTCTGGGTCTCTCTCTCACGCACTACCATCGTTCCTTCTGAGTCT
+
AAAA<A696C@@@DAAACCBACB9;6655<5606;??7??<><CCCCCDD@@AABB?B?AB@@=@=BAA=;654<344444$4?248=5;>=99>AA9>>478777?077???>@><A>>:>????B?????BBA=:=@===A;;888=<86664;;;055.504:<<;;;<=8=4444&4397;<<<;';;444)49:9:;>;;;5::<8'88;55259<=><AAB>>>9=9888?<=8?=??6:::=:99999@@A?@?>??@BCCBB@B@B<?>@@@>>>
@ATNG8:00691:06459
GATGGTAGCTCACGTACGTCACACGTACTCATTCGTTTCGGAAGAGACAGGTACGTTAATAGTTAATAGCGTACTTCTTTTTCTTGCTTTCGTGGTATTCTTGCTAGTTACACTAGCCATCCTTACTGCGCTTCGATTGTGTGCGTACTGCTGCAATATTGTTAACGTGAGTCTTGTAAAACCTTCTTTTTACGTTTACTCTCGTGTTAAAAATCTGAATTCTTCTAGAGTTCCTGATCTTCTGGAGATACACATGATACTCTACCATCGTTCCTTCTGAGTCT
+
?@AE:BCBBBCBBBBDBCBCBCCCCBBDDDBB?BCCC>CC@C@CCBBCCC?CCCBB@B@BAAB?B@ECDCCBBCB?ACAAA2CC?CCCC=CDDB@ACCACC>:99ACD>AACBBBBB?BB@<@<ABAAB>??8>>AA<>>>?=>=AA@@AAAAAA=>>>=BB=A;@@AAA???B=A>>>=5<9=978888(7>:::)//7///>76:5;:;:+59??A;A<>>:=??@:;;=A<>>?@AA8;;B=@@?BBBB===?AAAAAAAAA7;<>@B<A=@<>>@@??>?
@ATNG8:00695:06494
GATGGTAGGCACTGCGCACACATCCCAGAAGATCAGGAACTCTAGAAGAATTCAGATTTTTAACACGAGAGTAAACGTAAAAAGAAGGTTTTACAAGACTCACGTTAACAATATTGCAGCAGTACGCACACAATCGAAGCGCAGTAAGGATGGCTAGTGTAACTAGCACGAATACCACGAAAGCAAGAAAAAGAAGTACGCTATTAACTATTAACGTACCTGTCTCTTCCGAAACGAATGAGTACTACTCTCAGAGACACACTACCATCGTTCCTTCTGAGTCT
+
=<@B@CBE?CBBDCCCBBBBBCBCC?BCC@CCBBBB@CACCCCCCC?CC@D@BBBBBBBB3B@CBCCCBAA98838=>@ABB5BGAE@CDD;CCB?CBBBCCCB@>C@CC?ACC=AACACCCCCDBBBCBBB@CABD?B@@DCBAA?C@DCC?ABCCCCCC=BBBCABBBB?BBB9::CDD:???;98888(9<:>==>@>>>?<@<>>AA<B=AABBB=??AAABB?B@CCD>CBB?AAACBBBBBBBBBBBABAAD???A?@A=A=>>?9=9>:==>>>888
@ATNG8:00696:06486
GATGGTAGGACGAGCGTCTGAGAGGTACTCATTCGTTTCGGAAGAGACAGGTACGTTAATAGTTAATAGCGTACTTCTTTTTCTTGCTTTCGTGGTATTCTTGCTAGTTACACTAGCCATCCTTACTGCGCTTCGATTGTGTGCGTACTGCTGCAATATTGTTAACTTGAGTCTTGTAAAACCTTCTTTTTACGTTTACTCTCGTGTTAAAAATCTGAATTCTTCTAGAGTTCCTGATCTTCTGGGCAGACTCTCACACGCCTACCATCGTTCCTTCTGAGTCT
+
:5<<8<CC?BB;:9ABBBBCB@A@?CBABB;::;CCC=CC@D?BBCCCDD?BBDBE@C@CBBB@C?AACC@@AAB?ABDCD3A@=@AAA<ABBB@CCD@BB?AABBDE@DCCC@@@B?BBB@B@CBBBABAC>BCCC@CCCCBBBBCCCCCCCBB?BBA<@A<@=@A?ACBBBC@CCFDD;D@C>;<;<;*;BCCD>A@B@@@BABB@CCBB1B???B?B???<?ABA@@A5979CAABB>A>BK;B;;888>>>@A@AAB;?>=8=:;;>=A>D=BA@@;:;>
@ATNG8:00700:06451
GATGGTAGCTCTGCTCTGACTCTCGTACTCATTCGTTTCGGAAGAGACAGGTACGTTAATAGTTAATAGCGTACTTCTTTTTCTTGCTTTCGTGGTATTCTTGCTAGTTACACTAGCCATCCTTACTGCGCTTCGATTGTGTGCGTACTGCTGCAATATTGTTAACGTGAGTCTTGTAAAACCTTCTTTTTACGTTTACTCTCGTGTTAAAAATCTGAATTCTTCTAGAGTTCCTGATCTTCTGGATACACTCATGTGCACCTACCATCGTTCCTTCTGAGTCT
+
@?@C;B>BB=>CBBBCBBBBDCCCBBCCDDED<@9;;7<C?C@CCDCDBC?CCCDG?B?@CBB?C@CCCBDDDDD@CCCCC5DD@B@@?:>AAA?BHE@DE<;;BCCD@CBCCBBBD?BCD@C@BBCCBBBB@BBCC=B@CCCCCBBBBBCCCBC@BA@>@C@C?BBBCCCCCI;=;HHH<C@C@CDEEF5FFCCC>CECDCDCCBB?CCCB0A<;;@=@@CB@DDCDCFC?C@CBCCCC@BBC@BBBBBBBBC;::BBAA>AAA=A:;:A>B?C>@@BCCBCB
@ATNG8:00700:06452
GATGGTAGCGCATATCAGCGCAGCCCAGAAGATCAGGAACTCTAGAAGAATTCAGATTTTTAACACGAGAGTAAACGTAAAAAGAAGGTTTTACAAGACTCACGTTAACAATATTGCAGCAGTACGCACACAATCGAAGCGCAGTAAGGATGGCTAGTGTAACTAGCAAGAACACCACGAAAGCAAGAAAAAAGAAGTACGCTATTAACTATTAACGTACCTGTCTCTTCCGAAACGAATGAGTACGTGTGCGACGTGTCTCCTACCATCGTTCCTTCTGAGTCT
+
;<BB@BCDBBBBCCCFCCCAABBCC?CCC@DCBC;;9;?DCBBCDD?CC?B?CBDBBBBB5B@CCDCCCECCEC>BBBBBBB5BB@B@DCC;CCC@CCCBBCC;:4;=@@=@BB?BBBBAACCCCBBBCCCC@CCCC@BBCCCCCB?B?B@?;@CBBCCCC@BBBBBB@BF@BBB=??DCC=B9828=???A(?C@997:BBCBB?B?BBCC=C??@DBBABHBC@AB@D@BAD>CCC@BBBCBCBBBB999BCBBCBAAAB?BCC?C@A=D?B?B?BAAABAAA
@ATNG8:00700:06464
GATGGTAGTACATGATAGACGACACCAGAAGATCAGGAACTCTAGAAGAATTCAGATTTTTAACACGAGAGTAAACGTAAAAAGAAGGTTTTACAAGACTCACGTTTAACAATATTGCAGCAGTACGCACACAATCGAAGCGCAGTAAGGGATGGCTAGTGTAACTAGCAAAGAATACCACGAAAGCAAGAAAAAAGAAGTACGCTATTAACTATTAACGTACCTGTCTCTTCCGAAACGAATGGTACCTCTCAGACGCTCGTCCTACCATCGTTCCTTCTGAAGTCT
+
8<00)/99:@@=:9/0/7;;45555.555./9////)/27:=66;C?CCAB>=A=====@.966CC@BA@:>==500/////$0/)/5==>166>9>CCDDCB000*0)/:398969><<<ABACCCBBBCEC?BB;;99BCC@@@A5<;.:??;@@<<==<B>@B=:599,7<5>;@>B?>=E>>><>==>===%:8;??8>?=CB=?@<88=;67376:;>9>?::;@@?B>A@?8<<<600*/991=<=8:8-----5///3:==8222;;5:5:5888942229
@ATNG8:00701:06458
GATGGTAGTGATACAGATCAGACACCAGAAGATCAGGAACTCTAGAAGAATTCAGATTTTTAACACGAGAGTAAACGTAAAAAGAAGGTTTTACAAGACTACGTTAACAATATTGCAGCAGTACGCACACAATCGAAGCGCAGTAAGGATGGCTAGTGTAACTAGCAAGAATACCACGAAAGCAAGAAAAAAGAAGTACGCTATTAACTATTAACGTACCTGTCTCTTCCGAAACGAATGAGTACTATGTAGAGCTCTATACTAATCGTTCCTTCTGAGTCT
+
@@AD@CBBBBCFBBBCCFJCCCCBBACDD@CCCCA@=@?@@@B@@@?CC@D>A@@87887$36?<=?>AAA889+9@;;:99$4;7;2555&5;<9>BBBCB<;7:?A@;AAB9CCBBCCCBDD<<:CBBB@AABC@BBBBCBBB@D?BCC@CDCCCBCC>BBEEDD@CC<?;?7<;455/3:;4333333#3;17;::;;@<<:<;<=<?4949AABB?BBBBB>><A=AAA:ACF?BCFGCABBBBBBBCBBBBBBBCC????AAAA>A?B?BBBBBB>>
@ATNG8:00703:06459
GATGGTAGCGCGACGAGCGTAGACCCAGAAGATCAGGAACTCTAGAAGAATTCAGATTTTTAACACGAGAGTAAACGTAAAAAGAAGGTTTTACAAGACTCACGTTAACAATATTGCAGCAGTACGCACACAATCGAAGCGCAGTAAGGATGGCTAGTGTAACTAGCAAGAATACCACGAAAGCAAGAAAAAAGAAGTACGCTATTAACTATTAACGTACCTGTCTCTTCCGAAACGAATGAGTACCTCTCAGACGCTCGTCCTACCATCGTTCCTTCTGAGTCT
+
@?@B@=>C>BBBDCCCCBCCHHCCC>CBB@BBAA;;5;;@@ABCBB@CC@B>AADCBBBB3B@AAABBAAC???:?BCCEDE5DC?B5;;;6:CB?CCBBBBC;;6;;@B=CCC?CCCCCDCCBCCCCDGCD@BCCC@BBBBAA@A=A=@@@<@BABDFBC?BCCFCC?BB?999499AAB=B??;;@@@@@(@@9///7<6;<=9=8<>>A7>:>@BBB?BBA??<A<@;@DD:>?C>AABBBBC?BBBBB=>=???????;988:8878>@E?B?BAAABAA@
@ATNG8:00709:06454
GATGGTAGTGGATACAGATCAGACACCAGAAGATCAGGAACTCTAGAAGAATTCAGATTTTTAACACGAGAGTAAACGTAAAAAGAAGGTTTTACAAGACTCACGTTAACAATATTGCAGCAGTACGCACACAATCGAAGCGCAGTAAGGATGGCTAGTGTAACTAGCAAGAATACCACGAAAGCAAGAAAAAAGAAGTACGCTATTAACTATTAACGTACCTGTCTCTTCCGAAACGAATGAGTACTTCGTCTCACTCTCGCCTACCATCGTTCCTTCTGAGTCT
+
::;<:<@<0/)/7</96;;<C@CA=<165949:;@?@7@7;:<<<BB?::59:??;<>=>?+=444888=888<<5446<>><)44.4.555&5<<.56655;;;;8=9<=:???@;;?@@B@ACAAACBBBB>AABB?BBBBCDCD8;8;@??B@@@A9:9?>>>::?7=82;;88=;9<<3;77/789999%9;;;B=B=>>@9.2.25<=5B;>>@@@?@<555==8<6:7:2::91///9<;;;6<773333778779828;;6;33347=6;555<<;;88
@ATNG8:00713:06484
GATGGTAGTGTGTCTCTGAGAGTAGTACTCATTCGTTTCGGAAGAGACAGGTACGTTAATAGTTAATAGCGTACTTCTTTTTCTTGCTTTCGTGGTATTCTTGCTAGTTACACTAGCCATCCTTACTGCGCTTCGATTGTGTGCGTACTGCTGCAATATTGTTAACGTGAGTCTTGTAAAACCTTCTTTTTACGTTTACTCTCGTGTTAAAAATCTGAATTCTTCTAGAGTTCCTGATCTTCTGGGTCTCTCTCTCACGCACTACCATCGTTCCTTCTGAGTCT
+
:444.5:>;CA@@CDDAAAAAA@;;:BBAC@@<@BBA=BC@C@CBBBBBB?BBCCC@CAECDD@D=CCCCCCCCC?CDEFF5BB@CBCD>BBBC@CDDICC?A@BBBEBDDDCCBBC@BBB?C?CBBBCCCD?BBCC?DECCCCCBCCBBCBBBD?BBC@CC@C?BBCBCCCCC@CBCCC<CAD?BBDDD5FCCCC>CCDDCCCDCB<@@@@0@ABCD@F@CC?CCCCBBB@B@BBCCCC?CCCC>CCCCBBCCCBBBBBBCCCC@BBCCC@B@BACAAABAAA
@ATNG8:00665:06544
GATGGTAGACATATCGTACTCTCTGTACTCATTCGTTTCGGAAGAGACAGGTACGTTAATAGTTAATAGCGTACTTCTTTTTCTTGCTTTCGTGGTATTCTTGCTAGTTACACTAGCCATCCTTACTGCGCTTCGATTGTGTGCGTACTGCTGCAATATTGTTAACGTGAGTCTTGTAAAACCTTCTTTTTACGTTTACTCTCGTGTTAAAAATCTGAATTCTTCTAGAGTTCCTGATCTTCTGGTATACACACTCGCTCGCTACCATCGTTCCTTCTGAGTCTATCCACGACCTGCCCCATACGAGAGGCTCG
+
ABAB@CBBBBBBBBCCCDDCCABABBBCA@AC@CCCC=BB@C@CCCBCBA>ACBBB@C?BBBB?B?BBBAACCCC?AA@@@2=>8=99929AAA?BBD?DD>999A@@=@CAA=>@@;??@<?<@?AA@::;<>>>@<AA>>>>>>>>AAAA;;;=??@<AB<?<?A@?@?>>><@AAKD5>:=:;;:::+;=>@A388888AA@=<0////(////8/609?:>>>A>??<?<@@@@@@<???=A?>>?@:;;>>>::<///994---33)-)-4;;;@?;86-,,-22229022555)52-,,2522-3---
@ATNG8:00670:06546
GATGGTAGTGTGTCTCTGAGAGTAGTACTCATTCGTTTCGGAAGAGACAGGTACGTTAATAGTTAATAGCGTACTTCTTTTTCTTGCTTTCGTGGTATTCTTGCTAGTTACACTAGCCATCCTTACTGCGCTTCGATTGTGTGCGTACTGCTGCAATATTGTTAACGTGAGTCTTGTAAAACCTTCTTTTTACGTTTACTCTCGTGTTAAAAATCTGAATTCTTCTAGAGTTCCTGATCTTCTGGAGATACACATGATACTCTACCATCGTTCCTTCTGAGTCT
+
77;?<?9@@B@@?:96?BBAAACCCCB@@A;;7;98?;BA?C=@?@AA@@=@CCBB@C7;;?@;@>BCCC>@>99455555'9;<<;;;,;?@@@CGG?AB9;;@BA@=AB@@@BBB?BBB=@=ABBCCCBB>AB;;8;BBBBBCDCBBCCCD@@>@BB?AA=@=@@@DHDBBB@CC>@D9C@A<99::;*;@@@A000=@@@9555.5555$9::><8<7@;:BBCCBAB?C?@@@C@@<@@B5;;BAA;;;;;@@@>@@@@>><?998C?B?B@BBAAAAAA
@ATNG8:00671:06516
GATGGTAGCACGACACGACGATGTGTACTCATTCGTTTCGGAAGAGACAGGTACGTTAATAGTTAATAGCGTACTTCTTTTTCTTGCTTTCGTGGTATTCTTGCTAGTTACACTAGCCATCCTTACTGCGCTTCGATTGTGTGCGTACTGCTGCAATATTGTTAACGTGAAGTCTTGTAAAACCTTCTTTTTACGTTTAACTCTCGTGTTAAAAATCTTGAATTCTTCTAGAGTTCCTGATCTTCTGGGTGTATCAGCGAGTATCTACCATCGTTCCTTCTAGAGTCTT
+
:::A<<=A@BA@=@@;BCBBBCCBBBBBABBB?BBBB;;:496?B@@@@@<@A@=>;@,0//:696;9:??A?=<<33333$334778818;;=8<<=8<<2397?9928>?799BB>BCD<A<=887<6876<<<==?::8?@=876<<<;<9;7<9<8==.5.5;<6818==>188888)79>188:::*:<<>>6=8:::;::9<<18888(8::4993749<8<<@?@@@<A;??@?>>589CB;888@ABBBBAA>==999;;*//733494<,//77:<<;;5
@ATNG8:00671:06522
GATGGTAGTCTCAGATAGTCTATAGTACTCATTCGTTTCGGAAGAGACAGGTACGTTAATAGTTAATAGCGTACTTCTTTTTCTTTGCTTTCGTGGTATTCTTGCTAGTTACACTAGCCATCCTTACTGCGCTTCGATTGTGTGCGTACTGCTGCAATATTGTTAACGTGAGTCTTGTAAAAACCTTCTTTTTACGTTTACTCTCGTGTTAAAAATCTGAATTCTTCTAGAGTTCCTGATCTTCTGGAGATACACATGATACTCTACCATCGTTCCTTCTGAGTCT
+
BA@@>??CCBBBCDDBCCBBBBCBBBBBBC996:AAA=BG@CACBCBCCCACBCBB@B@BCFC@C@CCBAB;<:A;?????,:;:(9<@@6:;B;9=9965@49;@AADACCCFBCBC?B@@<@>BAABAAAA?BBBB@CA@@BBBACBBBAAA@@<@@@>AB?B?CCC@B@BA@=@;;<;;*;=C;;;;;;*;@CAC;BBBAA@BB@?<====,>??>B?B?CC@CC@;;;B?B?CBDB;;8;AA>BBA@@BBGDECBBBAAACBB>BCBBC@B>A<?@@AAAAB
@ATNG8:00679:06533
GATGGTAGTGATACAGATCAGACACCAGAAGATCAGGAACTCTAGAAGAATTCAGATTTTTAACACGAGAGTAAACGTAAAAAGAAGGTTTTACAAGACTCACGTTAACAATATTGCAGCAGTACGCACACAATCGAAGCGCAGTAAGGATGGCTAGTGTAACTAGCAAGAATACCACGAAAGCAAGAAAAAGAAGTACGCTATTAACTATTAACGTACCTGTCTCTTCCGAAACGAATGAGTACAGAGAGTACGATATGTCTACCATCGTTCCTTCTGAGTCT
+
:8>>?CACDCCCCCCDBCDCCCCCC@CCC?CBBB@@<@;AABBBCB>BA?B?B@@=????.??BBABA@>=997*87;9944$4<6;;<<:+::949ABCCBBBCAC@DEACBB=@@A@@@ABCCECCBB;;:;BBD@BBBCCCBB?B?C@@=@B@@ADCC?CCBCBC?AB>ABC?BBA@A;::9?BBDDD3DF?:98@A99;@<@<@??A3756ACCC>@@AA???>A>ABB=BBB?B@BBCCBBBDBAAAAABBBBBBBB???=@???@:=:>=BA>==B@@
@ATNG8:00680:06537
GATGGTAGGACGAGCGTCTGAGAGGTACTCATTCGTTTCGGAAGAGACAGGTACGTTAATAGTTAATAGCGTACTTCTTTTTCTTGCTTTCGTGGTATTCTTGCTAGTTACACTAGCCATCCTTACTGCGCTTCGATTGTGTGCGTACTGCTGCAATATTGTTAACGTGAGTCTTGTAAAACCTTCTTTTTACGTTTACTCTCGTGTTATAAATCTGAATTCTTCTAGAGTTCCTGATCTTCTGGGTCTACGCTCGTCGCGCTACCATCGTTCCTTCTGAGTCT
+
A@CC@CCF@BB;;:ABBDCBBBBB@CCCCBBB>BCCC>CC?B@BBCCBBB@CCCCFACACCBB@C@CCGEBBBBB=999::.:C=ABAA;A;<;:A@@=@B<@@@BCC@CCBCBCCD@CBB@B?DBBBCA@A?@@BB@BCCCDCCCC@@ACCCBA>CCC@CC@C?BBBDCCCBB?BA@@@7A>C>;;;;;*;CCDD>BCCCBA@@@@:;;DE>BB@@@?B?BB@CCFBBBC@C@BBBDCC@CBBB=CC@@ABBCAAABACCCCCC=??B@B<B6;7;@CCCDBB
@ATNG8:00684:06548
GATGGTAGCGAGCGAGTGTGTATACCAGAAGATCAGGAACTCTAGAAGAATTCAGATTTTTAACACGAGAGTAAACGTAAAAAGAAGGTTTTACAAGACTCACGTTAACAATATTGCAGCAGTACGCACACAATCGAAGCGCAGTAAGGATGGCTAGTGTAACTAGCAAGAATACCACGAAAGCAAGAAAAAAGAAGTACGCTATTAACTATTAACGTACCTGTCTCTTCCGAAACGAATGAGTACGATGAGAGAGCTCTCTCTACCATCGTTCCTTCTGAGTCT
+
=;AB@CCDABBCCC@AACCABAACA=A?D@BBCC@A=@=@@>><9714;:??CC<AABBB3C@BBKBAAC@>@@;@@?>AAB1BC?B?CBA8BAA>BCBCDCC;;7;=AA?BDF@CBBBABACBBBCBBBBB?;;;CACBBCBCBB?B@C;;8;BA@@CCB?BEDCA@6:9;?@@????CC=;;;<7799::%:>;794>88@BA>@?88<A8:5859CD?ABB@;::;@:?AC<BBC?BBCCBBAC???BBAAA??>?999?;??;;;;?A=@=@=?>??=889
@ATNG8:00692:06512
GATGGTAGCTATACGTATATCTATGTACTCATTCGTTTCGGAAGAGACAGGTACGTTAATAGTTAATAGCGTACTTCTTTTTCTTGCTTTCGTGGTATTCTTGCTAGTTACACTAGCCATCCTTACTGCGCTTCGATTGTGTGCGTACTGCTGCAATATTGTTAACGTGAGTCTTGTAAAACCTTCTTTTTACGTTTACTCTCGTGTTAAAAATCTTGAATTCTTCTAGAGTTCCTGATCTTCTGGAGATACACATGATACTCTAATCGTTCCTTCTGAGTCT
+
@:;>:BBBBBBCBCCDBBBCCCCFCBBCCC;:9;BCC>CC@B@CCCCBBC@CBA@A@C@AADI@C?BCBBABBBA?99999.9@>?@AB<B=CC?AAB?CC=999A9:49@@ABCBB?BB@:;5<;7668==:>???:>=BD???:::DDAA:9:178=8==:>6;:AA;::??598===1=9=5;;;:;+;?@AB8=;;;====;;7;FCA/A8918=6=8>>;>AAAA>>:==@@>>>C<>>>=BB>>>>@===AB?;;;>;;5;?;;6;=C8=====>?>
@ATNG8:00697:06507
GATGGTAGGCGTGTGAGAGTCTGCCCAGAAGATCAGGAACTCTAGAAGAATTCAGATTTTTAACACGAGAGTAAACGTAAAAAGAAGGTTTTACAAGACTCACGTTAACTATATTGCAGCAGTACGCACACAATCGAAGCGCAGTAAGGATGGCTAGTGTAACTAGCAAGAATACCACGAAAGCAAGAAAAAGAAGTACGCTATTAACTATTAACGTACCTGTCTCTTCCGAAACGAATGAGTACTATGTAGAGCTCTATACTACCATCGTTCCTTCTGAGTCT
+
DCCD@CCB@CBBCCDDCCEDDCBBB=A@@@CCBCBB?B?BBBBBBB>BD@C@BCC@@@@@1@@CCBBBBBBBCC>BA99999.9B?A;???9?CC@BBBC@@@==<=<0---;;28::8=?@@?BAAA<=<A<>=>@<>>>A>=>A<A=A@B?BBDBBBBB?B?AACC>>=<>BC@BBBBB<A@A>99999(8<7=>>>@A@@A:>:=@@A=A<A>@@@;<=<>7764;=BBD;ABB?BA>?99:AABCDABBCAAABBBBBBAA8;:>>>3:4:;?>A@@>=>
@ATNG8:00698:06534
GATGGTAGCGCGAGAGCGTAGACCCAGAAGATCAGGAACTCTAGAAGAATTCAGATTTTTAACTCGAGAGTAAACGTAAAAAGAAGGTTTTACAAGACTCACGTTAACAATATTGCAGCAGTACGCACACAATCGAAGCGCAGTAAGGATGGCTAGTGTAACTAGCAAGAATACCACGAAAGCAAGAAAAAGAAGTACGCTATTAACTATTAACGTACCTGTCTCTTCCGAAACGAATGAGTACGTGTGCGACGTGTCTCCTACCATCGTTCCTTCTGAGTCT
+
>CCD?BBBBBBCB@;;9559>=>@:ABCAGCBBCB@B@CCCBBBB@AA?A?CCDAAAA@2@>ABBCBBBBBBB=BBBCDDD5CCAE@EEC<CAA?ADDDCCCBB=B@;;::CC@CCCCCBBBCCAABBBBB@BBBE@CAAACCCC?C@DBB?ABBBCCCC?BBBCBB?BB?BBB?AADCD?BA@<@@@@@2=A=A???A???@;@=@@BC=B:>?CCD@CC???BB?B?CCD@D@@=?ABCCCBBBC;;;==>=;:;===8===;==<;B>A=A<7787=779
@ATNG8:00705:06545
GATGGTAGTATATCGCGTCGCTATCCAGAAGATCAGGAACTCTAGAAGAATTCAGATTTTTTAACACGAGAGTAAACGTAAAAAAGAAGGTTTTACAAGACTCACGTTAACAATATTGCAGCAGTACGCACACAATCGAAGCGCAGTAAGGATGGCTAGTGTAACTAGCAAGAATACCACGAAAGCAAGAAAAAGAAGTACGCTATTAACTATTAACGTACCTGTCTCTTCCGAAACGAATGAGTACTATAGACTATCTGAGACTTACCCATCGTTCCTTCTGAGTCT
+
@@AD@ECCCCCCDBCBBBBCCBB:;6;@A=?BBCDD@CACCCCDDC@BB@C@EGCAA@@?@&@;@BBCCDFCABA=<>;;;;;;%;999999;0;A>:@D>CCCCBB?B@DD@CCC?BBBBCCCCCDCBBBCCC?CCCC?BBBBBBBB>B@BBB?CBBCCCCC?CAAACC?DD@@>?:99BCD>BBB?BCDCC2CC?A;;;@???B<>;>>>>9=:=@CCC=AA???BB?BABAA<BCC@BBBCCBBBBBB>>>>>BBBBBCCBA>ADH>BAAAB?C@D@BBBAA999
@ATNG8:00710:06513
GATGGTAGCGAGCGAGTGTGTATACCAGAAGATCAGGAACTCTAGAAGAATTCAGATTTTTAACACGAGAGTAAACGTAAAAAGAAGGTTTTACAAGACTCACGTTAACAATATTGCAGCAGTACGCACACAATCGAAGCGCAGTAAGGATGGCTAGTGTAACTAGCAAGAATACCACGAAAGCAAGAAAAAGAAGTACGCTATTAACTATTAACGTACCTGTCTCTTCCGAAACGAATGAGTACCTCTCAGACGCTCGTCCTACCATCGTTCCTTCTGAGTCT
+
A;?B@BBMCCBCB??@BBBABBBBBAGGGACCCBBB?B>BCCCBBC@CC=@=@CDCCDCC5B@BCCECFA@@CF>CBBCCDC5CD?B=@@@7ABB?BCCCGCBBA@C@BB=BCCABBB99:ABBBAAABA@A=AAAA@CBBBBAAA?B?CBBABJEJCBBC@BAAAAA6;;6::A=AABAA;>98/8<<<<.=A?BBBEBABAB?C?CBCC?C@A?BBC?;;;A@AB?B?BBA<AAA>??@ACBB?BBCCDBAAABBBCCC<??B?BAAAC@C>?=?CBAA???
@ATNG8:00712:06507
GATGGTAGGACGAGCGTCTGAGAGGTACTCATTCGTTTCGGAAGAGACAGGTACGTTTAATAGTTAATAGCGTAACTTCTTTTTCTTTGCTTTCGTGGTATTCTTGCTAGTTACACTAGCCATCCTTACTGCGCTTCGATTGTGTGTGTACTGCTGCAATATTGTTAACGTGAGTCTTGTAAAAACCTTCTTTTTACGTTTACTCTCGTGTTAAAAATCTGAATTCTTCTAGAGTTCCTGATCTTCTGGTGTCGTCTATCATGTACTACCATCGTTCCTTCTGAGTCT
+
<?:;85==8=BA@;;6?;;BBAAA=@@>>@=?9?9:9(4<3=5;A===99.595995)5.59::)/)///:555.5:.56@@@+===3445:)44:;5;55.554999999.555>:<:;59::24.9?990000*0/;;279<;;;>@@?@===<;?;@@?;>@=@;?@@:;99995555555$55<7<<@G@+66?<?4=666665554.4444$49955.4.4>.49>==8>5:5:<:;;>?<@@=:99>==:;9?@B@?@CBAAB>:;;@@=B<@<@AAA?@00
@ATNG8:00670:06593
GATGGTAGCGCGACGAGCTAGACCCAGAAGATCAGGAACTCTAGAAGAATTCAGATTTTTAACACGAGAGTAAACGTAAAAAGAAGGTTTTACAAGACTCACGTTAACAATATTGCAGCAGTACGCACACAATCGAAGCGCAGTAAGGATGGCTAGTGTAACTAGCAAGAATACCACGAAAGCAAGAAAAAGAAGTACGCTATTAACTATTATCGTACCTGTCTCTTCCGAAACGAATGAGTACTATGTAGAGCTCTATACTAATCGTTCCTTCTGAGTCT
+
ABBDABCCCBCCCCCCBBCCCCCD>CCC?DBCBCC@CACCEBBBB@CB@C@ELEBBBBB2A@CDBCBCBC???6=@;;;;;*;C>B=BBA7BCA>AABADECCC?C@CC@BBB@B@@?DCCCBBBEEBBAA?BBBC?CAAA?CCC?D@DBA?ABCCCCCC>A@ABBD?BB@BBB>BAEDD>BBB?ACCCC2CD?>????@@@@;@=C>>><?A@@@??;?F@@@>>:>=??B:A@@;@@@DAAAA:::???DA???AAAA@@@=>=>B?C?B?CCDBB???
@ATNG8:00671:06574
GATGGTAGACACGTGTGCTCTCTCGTACTCATTCGTTTCGGAAGAGACAGGTACGTTAATAGTTAATAGCGTACTTCTTTTTCTTGCTTTCGTGGTATTCTTGCTAGTTACACTAGCCATCCTTACTGCGCTTCGATTGTGTGCGTACTGCTGCAATATTGTTAACGTGAGTCTTGTAAAACCTTCTTTTTACGTTTACTCTCGTGTAAAATCTGAATTCTTCTAGAGTTCCTGATCTTCTGGATAGCGACGCGATATACTACCATCGTTCCTTCTGAGTCT
+
;5AB?BCCCCBBBC;;9@==BAAABBCCAAAC?BBBC=BCAC@CDA@ACC@DBB;;6;=AAAB?B?B@AABB@;A?BB@<@1??9;88818=<?9>??8<@2778>9>7B977BBBB<:;=8=;@A@@@887=A::;7;;;@>====>@AB?>==5;;;:=94<;==>>A;;98155557+77>;????A.>@88;1666//.73-/...&.577;6;577368555555:377A;>@///=4998==?????A??@??A@??;@@@BB3838:;;;>>>=;
@ATNG8:00675:06594
GATGGTAGTAGTACACTAGTCATACCAGAAGATCAGGAACTCTAGGAGAATTCAGATTTTTAACACGAGAGTAAACGTAAAAAGAAGGTTTTACAAGACTCACGTTAACAATATTGCAGCAGTACGCACACAATCGAAGCGCAGTAAGGATGGCTAGTGTAACTAGCAAGAATACCACGAAAGCAAGAAAAAGAAGTACGCTATTAACTATTAACGTACCTGTCTCTTCCGAAACGAATGAGTACTACTCTCAGAGACACACTACCATCGTTCCTTCTGAGTCT
+
59;@5:>BABABAB@@ACBCC;:;E?CBB?BC@@@B?B:;;DCDB8;;A<@9?CD<<<<<':5?@BECAB?898-8<;;;;:$9;5:2555&5>>:ADCCDCCDC?C?AB?BCDACCAABCDCCBCCBBCBB@BDCC@BBBBAA?B?C?CCC@ABAACCCC=BBCCBB?BB@?>?>AACCC=CBA<99999(:?>A878AAAA?=D:>>BC<@=@?BBB?BBAAABB?C?BBD>BBB?BBBBBBBCBBBBBBCBAA@@BB==>BC<@@@A@=?<?<?>>==888
@ATNG8:00678:06561
GATGGTAGGCGTGTGAGAGTCTGCCCAGAAGATCAGGAACTCTAGAAGAATTCAGATTTTAACACGAGAGTAATCGTAAAAAGAAGGTTTTACAAGACTCACGTTAACAATATTGCAGCAGTACGCACACAATCGAAGCGCAGTAAGGATGGCTAGTGTAACTAGCAAGAATACCACGAAAGCAAGAAAAAAGAAGTACGCTATTAACTATTAACGTACCTGTCTCTTCCGAAACGAATGAGTACGATGAGATCTCGTGTCTACCATCGTTCCTTCTGAGTCT
+
955=:=BC@CEBBBBEDCAA<=<<<5;;;9==@;@@7>=B?;<BBA>>@=@:=@@9:99&47<<==CC>>>C>?<<99999(:A9>4999&9<<==B=BBDBBC?B@CC?A?F@ECBBBBBBCAAAAABBB?CBAA>BBBBCCCC@C@;;;9;BBCBCCC?BBBECC@BB=??C>AACCF>@>>;000000%0>:00/:8;BB=>=<;9>@0:297;9=8:::=?@<=?<999.7==6=><=>>ABBBBB???@@>?>>??99775525><B=A<>=B@AB77
@ATNG8:00678:06576
GATGGTAGGTGCACATGAGTGTATCCAGAAGATCAGGAACTCTAGAAGAATTCAGATTTTTAACACGAGAGTAAACGTAAAAAGAAGGTTTTACAAGACTCACGTTAACAATATTGTAGCAGTACGCACACAATCGAAGCGCAGTAAGGATGGCTAGTGTAACTATCAAGAATACCACGAAAGCAAGAAAAAGAAGTACGCTATTAACTATTAACGTACCTGTCTCTTCCGAAACGAATGAGTACGATGAGATCTCGTGTGCTACCATCGTTCCTTCTTAGTCT
+
;56D@DCC@C?@@CCCCCAAACDCC?BCC?CECC@@>@@BBCCCCC@CD?B@BBB99999*9>AC@@BCCCCCE;BB:::::*<A>A5;;;*;A@<ADCDCBBCC@D?BB?BCC?CBBBDCCCBBCCCCCCC?BBCD?BBBBCCCC?C?CCC?BBBBBBCC?CCBBBC?CC?CCC?BB???8?@@>BBBBB3BB?BBACCBDB?:=:=@AA<@<@@BBB@BBBBBCCAD?CCC=CCB@CCECCCCBBBBBCCCCAABBBCBB>?@<???=B>A?C?BB?B@@?@
@ATNG8:00679:06565
GATGGTAGTATAGAGCTCTACATAGTACTCATTCGTTTCGGAAGAGACAGGTACGTTAATAGTTAATAGCTTACTTCTTTTTCTTGCTTTCGTGGTATTCTTGCTAGTTACACTAGCCATCCTTACTGCGCTTCGATTGTGTGCGTACTGCTGCAATATTGTTAACGTGAGTCTTGTAAAACCTTCTTTTTACGTTTAACTCTCGTGTTAAAAATCTGAATTCTTCTAGAGTTCCTGATCTTCTGGGTCTACGCTCGTCGCGCTACCATCGTTCCTTCTGAGTCT
+
>:AB?BABBBBBBBCCBBBA;BBBBBAABB@@?@CEE>BB?B@BBC@@@E@CCABA?B79:AA=@?B@AAB997C?@?A<@+?A<>777/3ACC@CCD?BA7;;;ABB@CFKCBBCC@CBC?B?BB@@@:9:>ABBC@CCDBBBB@??AAAA999397=<?B>B?BB@@@:==B544:>>,828286<==,996;9(-(,2,,,,-2739CC>*:222:4826828/./99<6@;>>>??A8<<AA:@@@@AB@A>>>>;;;>>?@<?????:=:=<@AAAB==<
@ATNG8:00682:06576
GATGGTAGGCACTGCGCACACATCCCAGAAGATCAGGAACTCTAGAAGAATTCAGGTTTTTTAACACGAGAGTAAACGTAAAAAAGAAGGTTTTACAAGACTCACGTTAACAATATTGCAGCAGTACGCACACAATCGAAGCGCAGTAAGGAGTGTCTAGTGTAACTAGCAAGAATACCACGAAAAGCAAGAAAAAAGAAGTACGCTAATTAACTATTAACGTACCTGTCTCTTCCGAAACGAATGATACTATAGACTATCTGAGACTACCATCGTTCCTTCTGAGTCT
+
57--(--/)///455==;;?<<<@B<A;C;;??>994:49555554.446;6444.44444#4699:==;;;<<:1:9555555#55.5.555&5<>:<<<>;:959.4<>><A>A9=<<8;9==9=:;999:?;@@>>::===<>>:5740///;9;;544::.3388--(--(-563678<<;1:772......#..(.3388995048?085?;2833788<7<<<::;<??=888*7>>6<<A?<<>888A989C@@@=::7<878/5222;6<7;7;;999444
@ATNG8:00684:06567
GATGGTAGAGAGACTGTAGCGCACCCAGAAGATCAGGAACTCTAGAAGAATTCAGATTTTTAACACGAGAGTAAACGTAAAAGAAGGTTTTACAAGACTCACGTTAACAATATTGCAGCAGTACGCACACAATCGAAGCGCAGTATGGATGGCTAGTGTAACTAGCAAGAATACCACGAAAGCAAGAAAAAAGAAGTACGCTATTAACTATTAACGTACCTGTCTCTTCCGAAACGAATGAGTACTATGTAGAGCTCTATACTACCATCGTTCCTTCTGAGTCT
+
@@@B@CB;:;@A@<@===@ABC;;;09BB?CBCCCC?C?BBBAAAB@??=@?@@@99999)9<BCBCCCCBBBB9@@;;:;.9B=@.;;;*;>?<AAAAFEDBB?B?BB?BCC?BBCCCBBCCCCBBCBCB@BCCE@CBBBBB99:B@DBB?BBBBBBBB?BBBBBB?BB?B>@<@==?E;<9:4888877%/<67///=;?==:;=??AA8>;>?@@@@AA@AB?@=>;9::58AA>BBAAABBBBCCBA?>=>8::@;88AAD<865;>;A;A<>;=>=?>;
@ATNG8:00688:06598
GATGGTAGCGCATATCAGCGCAGCCCAGAAGATCAGGAACTCTAGAAGAAATTACAGATTTTTTAACACGAGAGTAAACGTAAAAAGAAGGTTTTACAAGACTCACGTTAACAATATTGCAGCAGTACGCACACAATCGAAGCGCAGTAAGGATGGCTAGTGTAACTAGCAAGAATACCACGAAAGCAAGAAAAAAGAAGTACGCTATTAACTATTAACGTACCTGTCTCTTCCGAAACGAATGAGTACTATGTAGAGCTCTATACTACCATCGTTCCTTCTGAGTCT
+
8:;=8<666==CC@@@A@;;;=999,99975666957;.544:9873///(/)//5,--9999#-(-5-//8:9333(3344>??+668<.444&444.5;:;<;;00)/)/;6<=B6<<;?>CCB;;;;;;A;;5;BBD@CCCBB@@@=ABCCCADC;;;A@@?BCBCDC?AA?BCA9<<999,3883777777$383889:::8882848<=:6:655<>=8=>66669=A?BCC=BBC=AA@9:000000::9<@878A@=;////*/88:A1838:><<<977:
@ATNG8:00691:06571
GATGGTAGTGTCATATGAGAGTGTGTACTCATTCTTTCGGAAGAGACAGGTACGTTAATAGTTAATAGCGTACTTCTTTTTCTTGCTTTCGTGGTATTCTTGCTAGTTACACTAGCCATCCTTACTGCGCTTCGATTGTGTGCGTACTGCTGCAATATTGTTAACGTGAGTCTTGTAAAACCTTCTTTTTACGTTTACTCTCGTGTTAAAAATCTGAATTCTTCTAGAGTTCCTGATCTTCTGGGATGTGTGCGCAGTGCCTACCATCGTTCCTTCTGAGTCT
+
B>?B@A;@AA<=>;;;<<<<;;?@BD<==BBB=AAA9AB=@8A=DDCCB@BBBBC=@=@BBC@C@CDDCBBBCD?@BA@?,;;5:@BA=BCBB@BCE@ICACBBBBCACBCBBCCC?A@@>B?BBBCCBBB@@@@C=AACCCCCBBBBBBBBBB@CCD@BB;;:;C;;;@BBB@BCCDD<C@C@BBIFM1;;BBB<BAA@C<;;AB=BBBB0@>>>?<@@CC@CBBBDBB@B@@@@CDD@DCED>B<;;;;;;ABA@@@@?@@B?BBA@A@E=A>ABBBBB;;
@ATNG8:00699:06570
GATGGTAGCATCATGCATATCTCACCAGAAGATCAGGAACTCTAGAAGAATTCAGATTTTTAACACGAGAGTAAACGTAAAAAGAAGGTTTTACAAGACTCACGTTAACAATATTGCAGCAGTACGCACACAATCGAAGCGCAGTAAGGATGGCTAGTGTAACTAGCAAGAATACCACGAAAGCAAGAAAAAAGAAGTACGCTATTAACTATTAACGTACCTGTCTCTTCCGAAACGAATGAGTACGTGTGACGTACGTGAGCTACCATCGTTCCTTCTGAGTCT
+
<ACC@BAABA@@@;:;CCCCDBBBC@CGF@BCCC;;098<;<AFED?A@?C@CDC?????)8>ABBBBBBBCCD>BBBCCCC5CD@D=@@@9@BC?CCCBBCCA@?@?BE?BBD@CBBACGBBBCHCCCBBB@DCCB@BBBBBBCB?C?B@A?ABBCBBBB>AAAAAA?A@?AA@?AA@AA<@@?:=>??>?'>=<>:4:B=AEC=A785??6A=??B@@<@A;::BB?C?CCD>CCB;??BBBBABBBBBBBBC???BBB???BC?B??@B@B?B@B??BBAA?
@ATNG8:00700:06569
GATGGTAGGAGACACGTCGCACACGTACTCATTCGTTTCGGAAGAGACAGGTACGTTAATAGTTAATAGCGTACTTCTTTTTCTTGCTTTCGTGGTATTCTTGCTAGTTACACTAGCCATCCTTACTGCGCTTCGATTGTGTGCGTACTGCTGCAATATTGTTAACGTGAGTCTTGTAAAACCTTCTTTTTACGTTTACTCTCGTGTTAAAAATCTGAATTCTTCTAGAGTTCCTGATCTTCTGGGTGCGCTACAGTCTCTCTAATCGTTCCTTCTGAGTCT
+
BBBD?BBB?CCCCBBCDCCBBBBBBCBBBBAA?ACCE=DC@B@BDCCCCC?BBBBC?C?CCCD@C?BBCBBC>==89999:)8=6;<=858CCE@BDB?BC>>>?DEE?AAACCBBB>B@<8>=AAA>?::;=AA@@;@AAA@@@@@@@@@A@@@<???=BB<A;AAAAACCCD<A>>>>3>;><@?CAC/AA@@@-88;888@===8=>>>/<>>>D;C8=><ABBA;;;6;5;>?ABA<AABB;===??A@@?AA@@@@@@@<@@>>:>:>>BC>>>@=<
@ATNG8:00708:06595
GATGGTAGTGGATACAGATCAGACACCAGAAGATCAGGAACTCTAGAAGAATTCAGATTTTTAACACGAGAGTAAACGTAAAAAGAAGGTTTTACAAGACTCACGTTAACAATATTGCAGCAGTACGCACACAATCGAAGCGCAGTAAGGATGGCTAGTGTAACTAGCAAGAATACCACGAAAGCAAGAAAAAGAAGTACGCTATTAACTATTAACGTACCTGTCTCTTCCGAAACGAATGAGTACGATGAGAGAGCTCTCTCTACCATCGTTCCTTCTGAGTCT
+
8::>444:44.4;@=>?>666:5555.5::.55<=BA=A?A;::@@>=AC?B?A>=9:999$34;:343;99333(37>>::<)49.43999+9>A5;;AA@<===8@=@A>?@D@:99BBA@DAAABBBBBB@BCA@<@??:;443294944.4455;>>>;<<<A<A9=B>BBB?><>@@9@A@999:::(9?;@899BC:9;<@<??BA:=9<=A@@<@@>=?AB>A=BBC:@@@:>=<==AA><?>>>>ABC=<;9:877::48977>17/3.28988922
@ATNG8:00709:06576
GATGGTAGCGCACACATAGATACAGTCTCATTCGTTTCGGAAGAGACAGGTACGTTAATATGTTAATGGCGTAACTTCTTTTTCTTTGCTTTCGTGGTATTCTTGCTAGTTACACTAGCCATCCTTACTGCGCTTCGATTGTGTGCGTACTGCTGCAATATTGTTAACGTGAGTCTTGTAAAAACCTTCTTTTTACGTTTACTCTCGTGTTAAAAATCTGAATTCTTCTAGAGTTCCTGATCTTCTGGTAGAGCGTGCATATATCTACCATCGTTCCTTCTGAGTCT
+
:::@=A=BACC@AACCDAB;;:95555599;7:444)4:.5.5;5559;.55<994:7>?@AA9@>@@==>999==8<<>??+?@@8666>6?>@?9=9;49@2444::<3595:8899.48::<4@999@B=>299::29>>999B@@@B@AA@@@<;;:=BA=C=AAA@;::==8=??@@@0@7?295555$99?;=3;9959;555;.5555$59955.67<<7;>9955;5:9@@====9;;>:BC==<<<999>?>=B@@A::49>999:>4909ABCA@??
@ATNG8:00709:06596
GATGGTAGAGAGAGCTCTCTCATCGTACTCATTCGTTTCGGAAGAGACAGGTACGTTAATAGTTAATAGCGTACTTCTTTTTCTTGCTTTCGTGGTATTCTTGCTAGTTACACTAGCCATCCTTACTGCGCTTCGATTGTGTGCGTACTGCTGCAATATTGTTAACGTGAGTCTTGTAAAACCTTCTTTTTACGTTTACTCTCGTGTTAAAAATCTGAATTCTTCTAGAGTTCCTGATCTTCTGGGCTGCGCTTGATATGCGCTACCATCGTTCCTTCTGAGTCT
+
:::B=@@B@?@BBBB;;;ABEABDDCBCBCEF@CCCD=CC@C@BBCBCCB?BBBA@?@>@BBD@C@CCAAABBCC@BBCBB+BA?AAAA<BBBB?BBD?BB699?@@@=ABBBBBBC@CBA;?;?AAAA>>>:>@ED<AA=>>@@687>==988819<<:8818:?>BAA<=::57<=>>-;3;3:====/:::::/9;;;=:9;:<18676'58:7?:@;@A7;;=<>==:=<;::@?@5776918/--9--*-9666::7<A9978;>>A<A<@:>=AAA>>7
@ATNG8:00710:06571
GATGGTAGGACGAGCGTCTGAGAGGTACTCATTCGTTTCGGAAGAGACAGGTACGTTAATAGTTAATAGCGTACTTCTTTTTCTTGCTTTCGTGGTATTCTTGCTAGTTACACTAGCCATCCTTACTGCGCTTCGATTGTGTGCGTACTGCTGCAATATTGTTAACGTGAGTCTTGTAAAACCTTCTTTTTACGTTTACTCTCGTGTTAAAAATCTGAATTCTTCTAGAGTTCCTGATCTTCTGGTATACACACTCGCTCGCTACCATCGTTCCTTCTGAGTCT
+
BBBD@CCB?BB@@A@ACCCCCBBB?BCCCCBB?B@CC=BB@C@BBBCBBB@CCDCC@C?BBBD@D?CCCCCCCCCBBBBBB5AA;A@@@;@BCC?C;;7;B?;;;BCD@CCCCBCBC@CED@C@CCBBBBBB?ACFC?CBDCCCCCCBBBCCCCC?CCC?CC?C?CCBCCCCCDACBBBB<B?CACCCCC5CGCGGFCGHCCCECCC@CBBB2BBBBD@C?CCGEEBBBBB@C@CCBCCC?BBC@CDCCCCCCCBCCCBBCCCCC?BBBBB<A>A@BBCCCCBB
@ATNG8:00711:06578
GATGGTAGCTCGCTGATGATATCTCCAGAAGATCAGGAACTCTAGAAGAATTCAGATTTTTAACACGAGAGTAAACGTAAAAAGAAGGTTTTACAAGACTCACGTTAACAATATTGCAGCAGTACGCACACAATCGAAGCGCAGTAAGGATGGCTAGTGTAACTAGCAAGAATACCACGAAAGCAAGAAAAAAGAAGTACGCTATTAACTATTAACGTACCTGTCTCTTCCGAAACGAATGAGTACACATCGTCGTGTCGTGCTACCATCGTTCCTTCTGAGTCT
+
:<<B@B@BA?566=BCBC;;:@@@@7669=@BBBBB@D?BCBA@@E@DD>@=?BAACCCD3B?AAA??>BBBBB=;;=====,?D<@<AA@3ABC?CCB<;;CAA=A=;;6;CC>BBDCJ;;;GDCCBBBDD@CBCC?CAAABBBG?B?BA@=@CCCBBCD?CCCBBB?AA=???;??CCD=A9939:::::%9>;=A:C<9>;867::9::1:8;;@AA=AA>?><B>B777F@CBB?889ABAABBAA998DCB?7777778@A;@@@@B>B5858@<<78::
@ATNG8:00713:06566
GATGGTAGCACGAGTCACTCATATCCAGAAGATCAGGAACTCTATAAGAATTCAGATTTTTAACACGAGAGTAAACGTAAAAAGAAGGTTTTACAAGACTCACGTTAACAATATTGCAGCAGTACGCACACAATCGAAGCGCAGTAAGGATGGCTAGTGTAACTAGCAAGAATACCACGAAAGCAAGAAAAAGAAGTACGCTATTAACTATTAACGTACCTGTCTCTTCCGAAACGAATGAGTACTATGTAGAGCTCTATACTACCATCGTTCCTTCTGAGTCT
+
9<<>;?CBBBCBCFCDBBBLBA?;;:BBB@BDCCCC@C@CCCCBA@@ED@C@CBCBDDDD3C?AACCBBCC998*8=::;;;*;B?C?CCB<CBD@CFDDCCCCC?C@BB?ACD@DCCBBBCCCCCBBBCCC?BBBD>A@ABBBBB?C@CCC?CCCDCCCC?BBBCBB?BC@?>?<??FDE>AAB?BBBBB3BB?CBB@A@@@D:>;>>AB;?<>;A@B@CAAAA??;?:?AA<BBB@BBBABBBB???B>>;;;9::///999<7=;::?8<8>188;;;;;;
@ATNG8:00664:06646
GATGTAGGCGAGAGTGAGACGCAGTACTCATTCGTTTCGGAAGAGACAGGTACGTTAATAGTTAATAGCGTACTTCTTTTTCTTGCTTTCGTGGTATTCTTGCTAGTTACACTAGCCATCCTTACTGCGCTTCGATTGTGTGCGTACTGCTGCAATATTGTTAACGTGAGTCTTGTAAAACCTTCTTTTTACGTTTAACTCTCGTGTTAAAATCTTGAATTCTTACTAGAGTTCCTGATCTTCTGGTGTCGTCTATCATGTACTACCATCGTTCCTTCTGAGTCT
+
;9:96>?7;@CCAB99;56;<>>GCCCECCD@CCCC=BA?A=:;<CDBA?BBA@@@D?BBCC?C?BCBBBB:589C?CDC1>?>;;;;18:;<>BBB6>?48:9>7938>A@ABBB?ABB:=:>AD98:::8<AAA<AA?????::;@@>>=>=888818>4;5:??>>>@@@599;;<-:4;188CBC/????>7>8888>==<=@1///)///)/;29266,//;;<<9>8<:=::888055<3>>>88:<=<?;=///>99<>;>>@>@6<6<5///996::
@ATNG8:00667:06633
GATGGTAGAGTATCATGTGTATCTCCAGAAGATCAGGAACTCTAGAAGAATTCAGATTTTTAACACGAGAGTAAACGTAAAAAGAAGGTTTTACAAGACTCACGTTAACAATATTGCAGCAGTACGCACACAATCGAAGCGCAGTAAGGATGGCTAGTGTAACTAGCAAGAATACCACGAAAGCAAGAAAAAGAAGTACGCTATTAACTATTAACGTACCTGTCTCTTCCGAAACGAATGAGTACACACTCTCATATGACACTACCATCGTTCCTTCTGAGTCT
+
?:>A<?@@@BCCABBCBCBCCBBBC?CCD?BBBCBA=@6;;<BBBBAFDAC@BCC;;::9*:5;;@CCCGDHGE>B@AAAAA,@B@>=A<<0<>>7?@;@>A@9965<@@?BBB?AAA9;;AABB;;9@CBB?B@DG=AACBBCED@CAC:;:;CBBBBCD?@;:8??>>?<?@?8?>;;=7<@@=BCCDD3BB?A?????????B?@A==:=<@?CCB?@@@@ACC@B>@@C;@@C;;:CBCCBABBBBBBAABBBCCCBB@@@@E@@@B@C=@>@CCBBCBB
@ATNG8:00670:06647
GATGGTGATACTCGCTGATACACCCAGAAGATCAGGAACTCTAGAAGAATTCAGATTTTTAACACGAGAGTAAACGTAAAAAGAAGGTTTTACAAGACTCACGTTAACAATATTGCAGCAGTACGCACACAATCGAAGCGCAGTAAGGATGGCTAGTGTAACTAGCAAGAATACCACGAAAGCAAGAAAAAGAAGTACGCTATTAACTATTAACGTACCTGTCTCTTCCGAAACGAATGAGTACATAGATATACGTATAGCTACCATCGTTCCTTCTGAGTCT
+
<<=>,//99;>GCCCCCBB?@@AB<BCE@BBBB@>:?<@?@BDBB?BB?B>AAAAAEEG2B?AAADC@>>999,9=@CBDC1BA=@2::;*:;;5;B@@CBB;;8:<AA?BCC?BBBBCCHAAA@B@B@@@@@@@C@BBCBBCCD?B?B@@=@BCCBCBB?BCBBBB@BC@999<?<<>>8>9929<=<<,;@898==A?::;>D7;:AA=C=;;@??;@@A@@??;?;@@B<A?>9?AA@@@??886<<<<===<:::>AA>>8>BAAB<A<A<A@===788
@ATNG8:00677:06649
GATGGTAGTCTCAGATAGTCTATAGTACTCATTCGTTTCGGAAGAGACAGGTACGTTAATAGTTAATAGCGTACTTCTTTTTCTTGCTTTCGTGGTATTCTTGCTAGTTACACTAGCCATCCTTACTGCGCTTCGATTGTGTGCGTACTGCTGCAATATTGTTAACGTGAGTCTTGTAAAACCTTCTTTTTACGTTTACTCTCGTGTTAAAAATCTGTATTCTTCTAGAGTTCCTGATCTTCTGGGTCTCTCTCTCACGCACTACCATCGTTCCTTCTGAGTCT
+
BBA@?B<@BDDDCCBBBBBCCGDDCCCCCDCC@CDHD?BB@B@BCDCBBCAJCCBB?B6:9@@?A?B@BBBB@AC@BBCCC3CC@ABBF=AABB@BCC@CC;;;@CAB>BDCBBBBC?BCB@C@CBB;;;CD>@ABC>AADDDDDCCDBBBCCED?BAA>@B?B?BBCCDDCCC?AACCC2CAF?BBDFF3CC;;;0:;BCCCBCBBADDDD5CBBBCCG@BB@CDCAAAB?B?BCCCEB?BBCC=BCCCCCCCC?@?BBCAABB?BBAAA@C?B?BBBBBBBA
@ATNG8:00678:06606
GATTAGTATAGAGCTCTACATAGTACTCATTCGTTTCGGAAGAGACAGGTACGTTAATAGTTAATAGCGTACTTCTTTTTCTTGCTTTCGTGGTATTCTTGCTAGTTACACTAGCCATCCTTACTGCGCTTCGATTGTGTGCGTACTGCTGCAATATTGTTAACGTGAGTCTTGTAAAACCCTCTTTTTACGTTTACTCTCGTGTTAAAAATCTGAATTCTTCTAGAGTTCCTGATCTTCTGGTGTCTGATCTGTATCACTACCATCGTTCCTTCTGAGTCT
+
;;<7@CCBCBBBDCCBCCCBBCBBCEDD@@=@AAA<BCAD@CCBABBC@CCCCB>B>BBBB>B?BCC@@ACDFABBBBB2AC@CAAA=ACBC?CBB??>198?BBB?BBBCC@@A5;;C:@;@>>>>:::<@ACA7;;@@::;@BBB??????<>>>>>>;>7;;BBA>=>?;><=<=/<<4<:::;:*:>::;1:<<889A>?>;>CCB/=>>>@;@=BB=>>>A===;>7;;AAA@:>>A=>>>@DBAAA?@@??>==>>><>>?AD<@;@;??A===>>
@ATNG8:00678:06629
GATGGTAGATACTCGCTGATACACCCAGAAGATCAGGAACTCTAGAAGAATTCAGATTTTTAACACGAGAGTAAACGTAAAAAGAAGGTTTTACATGACTCACGTTAACAATATTGCAGCAGTACGCACACAATCGAAGCGCAGTAAGGATGGCTAGTGTAACTAGCAAGAATACCACGAAAGCAAGAAAAAGAAGTACGCTATTAACTATTAACGTACCTGTCTCTTCCGAAACGAATGAGTACATAGATATACGTATAGCTACCATCGTTCCTTCTGAGTCT
+
BBBB@CCBCCCCCBCCCCBBBCCDD>CCC?DBBBBB?B@BBBBBCC?AA?C?BBA===>=.?@BBBABCDGABA;?D;;;;;$:<7;2555&5<;<>BCCCBBBDAEABB@BCC@CDDCBBCBCCBDDCBBB@BBBC?BBCBBBBB>B?BBB?BCBBBAAA?ACCCAA=BC?CCB?BBCCE>B??;?AABB3BC?A?>?AAA>@9@:??AA<?<?ACBB?BBAAABB?C@BBB=BBB@BBBBAAACCDBABBCCBAA@@@?===A<A@@;><>?B?BBBBA@:;
@ATNG8:00685:06648
GATGGTAGCGCACACATAGATACAGTACTCATTCGTTTCGGAAGAGACAGGTACGTTAATAGTTAATAGCGTACTTCTTTTTCTTGCTTTCGTGGTATTCTTGCTAGTTACACTAGCCATCCTTACTGCGCTTCGATTGTGTGCGTACTGCTGCAATATTGTTAACGTGAGTCTTGTAAAAACCTTCTTTTTACGTTTACTCTCGTGTTAAAAATCTGAATTCTTCTAGATTCCTGATCTTCTGGAGATATCATCAGCGAGCTACCATCGTTCCTTCTGAGTCT
+
556<3@CDDCBBACCCCCCCCCAABBBBBA;;.;??>5>A?B?BBABACB?ABCCC9;7;AA@>B@BBAAAAA@@<@@AAA)99249:;,;:@@?>AD@AB<AA@ABE@BCBHBBBD8;;A>A>BCA@ABBB8;;AB>BAAACCBBCBBAABABB>BCCHHE@C:<;;AAACBB;A;;;;:'94?4=;>>>+==@<<)66A969@A<<?>@@@+>@@<=:=@CE@EB@@@C?B@BDBBBB>@@A=;;<BBCCCCC;;;CB@A@AA>BAAAB@E@C@CDDCFD;;
@ATNG8:00686:06621
GATGGTAGTCTCAGATAGTCTATAGTACTCATTCGTTTCGGAAGAGACAGGTACGTTAATAGTTAATAGCGTACTTCTTTTTCTTGCTTTCGTGGTATTCTTGCTAGTTACACTAGCCATCCTTACTGCGCTTCGATTGTGTGCGTACTGCCGCAATATTGTTAACGTGAGTCTTGTAAAACCTTCTTTTTACGTTTACTCTCGTGTTAAAAATCTGAATTCTTCTAGAGTTCCTGATCTTCTGGTATGACTAGTGTACTACTACCATCGTTCCTTCTGAGTCT
+
;BBB@BBCBBBBBBCCCDCBBBB@AACCCBBA?ACCD>DD@CADCCBBBD@DCCCC?C?CCBB?C?BDCCBBCCC@BBAAA2@@<@ACA<BCCCACCC@CE?CCCCBC?BBCCCCDD@BBB>A>AAAABCBB?ABEE@CAAACCCCCCCCC@DAA?BBB?BB?C?CBBBBCCCCADCCCC<GAE?;;;;;*;CCCF?CCCBBBCBBB?BBBB2BBABC@B?BB?BBCCDCC@D?BBDCCC?CBC@CCCCBBBCCCCBBBBCBBBB@CAAAC?B@A>ABBBB??>
@ATNG8:00687:06625
GATGGTAGTGTCATATGAGAGTGTGTACTCATTCGTTTCGGAAGAGACAGGTACGTTTAATAGTTAATAGCGTACTTCTTTTTCTTTGCTTTCGTGGTATTCTTGCTAGTTACACTAGCCATCCTTACTGCGCTTCGATTGTGTGCGTACTGCTGCAATATTGTTAACGTGAGTCTTGTAAAACCTTCTTTTTACGTTTACTCTCGTGTTAAAAATCTGAATTCTTCTAGAGTTTCCTGATCTTCTGGACGACGCGCACTGACACTACCATCGTTCCTTCTGAGTCT
+
:>:@<=CC;;6;>;;<DCCC;<;B;:954:49.9>@?;@C@B?;;;>;9;49>;;99)925949.5455599555439:=>>+<<<4:89<3:;;?:?BB766499;B>@;AAA@A@AA=@@@=A=BDAAAB@A6:9??=@BA999@>>@==9=>00)/=<8=?;B?B@?>>995>;<<BA?0>29259:@@0@BBAA9>90/0/////27777'7995616:>>9;;;44444)45:;<566055@:=9@=999@@@?>?@B9996=5;>@@@:?:??A@@@@>00
@ATNG8:00690:06620
GATGGTAGATATATGCACGCTCTACCAGAAGATCAGGAACTCTAGAAGAATTCAGATTTTTAACACGAGAGTAAACGTAAAAAGAAGGTTTTACAAGACTCACGTTAACAATATTGCAGCAGTACGCACACAATCGAAGCGCAGTAAGGATGGCTAGTGTAACTAGCAAGAATACCACGAAAGCAAGAAAAAGAAGTACGCTATTAACTATTAACGTACCTGTCTCTTCCGAAACGAATGAGTACTACTCTCAGAGACACACTACCATCGTTCCTTCTGAGTCT
+
=<<B@B@<;::::666ABBBBBDBB?BBC=@@DDBB?B?BABB@???CD>A=:9:@@@@A/@<@????>CCAAB=AACBEDD2AA4909??0B:;6;CCAAABB@=@@@@<@BB?BC;:;AB@AA;;:@BAC@BCBC@CCCBAAAA;@<@;;7;CBBC@@??BB???D=???AAA?BBBBE=BAA?ADDDD3BB?BBCBA==:;5:8<<;949476?AC=@@::33328-34=<<;B>@@@@@B@@@@?@AA@;@888:888999695558,2+23622266..
@ATNG8:00695:06638
GATGGTAGCACGAGTCACTCATATCCAGAAGATCAGGAACTCTAGAAGAATTCAGATTTTTAACACGAGAGTAAACGTAAAAAGAAGGTTTTACAAGACTCACGTTAACAATATTGCAGCAGTACGCACACAATCGAAGCGCAGTAAGGATGGCTAGTGTAACTAGCAAGAATACCACGAAAGCAAGAAAAAAGAAGTACGCTATTAACTATTAACGTACCTGTCTCTTCCGAAACGAATGAGTACTATGTAGAGTCTATACTACCATCGTTCCTTCTGAGTCT
+
<:8@<>?@:::99:<555==>555=85969=CBCCC@C?BA=0000*//)/7<>>>>A@@.924;=?>;>>777*7@;;:99'9?=>;?@D9C;;79B@A=>=::658<>@CFF>@@AABCCGGECCDBBBB?BBAA=AACCDCCC@DAG<;;;BBBLBBA@BBBBBB@BA?:9:>???ED>BAA9989999%8>;<978A<=>><>;>@BB=C=;;@AA=@@@>?=?=A<?@A9@8718A@>@ABBAAA@@==:;;>>>>;888;??@?B@B?B=A<<;>777
@ATNG8:00697:06600
GATGGTAGTGTGTCTCTGAGAGTAGTACTCATTCGTTTCGGAAGAGACAGGTACGTTAATAGTTAATAGCGTACTTCTTTTTCTTGCTTTCGTGGTATTCTTGCTAGTTACACTAGCCATCCTTACTGCGCTTCGATTGTGTGCGTACTGCTGCAATATTGTTAACGTGAGTCTTGTAAAACCTTCTTTTTACGTTTACTCTCGTGTTAAAAATCTGAATTCTTCTAGAGTTCCTATCTTCTGGGATGTGTGCGCAGTGCCTACCATCGTTCCTTCTGAGTCT
+
AA??=@BABA@?@@@ABBBCC@@AAAABBB@@=@AAA;BC?B@CCCBCCC?BBBAA=A?CBCE@B@CBBCE<</A:<<<<<,00+/::@8BBBB@CGJ@CE@BBBCCCACCCBBBCC@BBB<@<@???@CAA<ABBB?CCBBCCCCCBBBCCBBB?@@@@CC?C?BCCBBBCCC@CCCCC;C>C9;::::*:ABBB>CCCCCCDCBB=@@@@0@BBBB=@=@B?BCC@@A@>@?CCDDC<@@CD=C::9ABBBCAABDCE@BBB?CCDBC@C?A?@ABBAABB
@ATNG8:00698:06632
GATGGTAGCACGAGTCACTCATATCCAGAAGATCAGGAACTCTAGAAGAATTCAGATTTTTAACACGAGAGTAAACGTAAAAAGAAGGTTTTACAAGACTCACGTTAACAATATTGCAGCAGTACGCACACAATCGAAGCGCAGTAAGGATGGCTAGTGTAACTAGCAAGAATACCACGAAAGCAAGAAAAAAGAAGTACGCTATTAACTATTAACGTACCTGTCTCTTCCGAAACGAATGAGTACCTCTCAGACGCTCGTCCTACCATCGTTCCTTCTGAGTCT
+
ACBB?BBCCCBBCDDDBBCCCBBAC:CFD?CCDCAA?AACCCCCDCABD@C@CCCBBBBB2B@CCCCCBBB?>>8?ABBDGG0GD@D@CBB<BCCACCECCCF:98;AEE@CCC@CCBBBCCECDBBBBCCB@CBBB?BAABBCBC>B@BBB@BCCCBBCC?AACCCC@BB?>>??AAAAA;@@@<@@@@@@(@A?C768D@@@A=B:??@@<@<@@CAA>ABAABBB@C@BBB=BBF?ABAEDCE?AAACADAAA??????<??A=B@@>A>A?B?BBBAA989
@ATNG8:00709:06645
GATGGTAGGAGACAGTCGCACACGTACTCATTCGTTTCGGAAGAGACAGGTACGTTAATAGTTAATAGCGTACTTCTTTTTCTTGCTTTCGTGGTATTCTTGCTAGTTACACTAGCCATCCTTACTGCGCTTCGATTGTGTGCGTACTGCTGCAATATTGTTAACGTGAGTCTTGTAAAACCTTCTTTTTACGTTTACTCTCGTGTTAAAAATCTGAATTCTTCTACGAGTTCCTGATCTTCTGGGCAGACTCTCACACGCCTACCATCGTTCCTTCTGAGTCT
+
889>>@@C@;;;?996B>CAA@@>??@ACBFACCCC>CD:;;<CCCCBB>BBAAA@@0008869699;AABA<A>C@@??.@?=:ABB6B>>C<>>C@GC?999A@@<@@@@ABBC>AAD@B<@@C;:888=A???=A>>?AAAA>;;@>>//----/(/5/537778../98).-755+507)./888+555894996552697713888*8--,,(,0--)-;///;<<5;///76570///;19996598?>;99778187717775<7;:?<@AAAA>==
@ATNG8:00667:06654
GATGGTAGACACGTGTGCTCTCTCGTACTCATTCGTTTCGGAAGAGACAGGTACGTTAATAGTTAATAGCGTACTTCTTTTTCTTGCTTCGTGGTATTCTTGCTAGTTACACTAGCCATCCTTACTGCGCTTCGATTGTGTGCGTACTGCTGCAATATTGTTAACGTGAGTCTTGTAAAACCTTCTTTTTACGTTTAACTCTCGTGTTAAAAATCTGAATTCTTCTAGAGTTCCTGATCTTCTGGCTCTCGTAGACAGATACTACCATCGTTCCTTCTGAGTCT
+
=:>B=ABB@@@BAAB;9;BBCAACCBBAAGCCAAAAF?BB@C@BBCDDBB@BCCAA?B>@?CB@C?BCBCA@?:?=??=B=1=@<@00,/:9:8BA@;?B>98:A??9>BB>?@BD@AAA<@<@@?>=::;<@;;;=>>>@AAA>>>?@AA>=:16//+/=9@9=@@==<=88155555'54965////(/6599(/(.//57;@@@<=@@>,9///9/5/7>5====@9:6::>><<<<:==@=D??;<;@@A>>>@>====A@;>>>>>:?;?;?>=>====
@ATNG8:00671:06652
GATGGTAGATATATGCACGCTCTCCAGAAGATCAGGAACTCTAGAAGAATTCAGATTTTTAACACGAGAGTAAACGTAAAAAGAAGGTTTTACAAGACTCACGTTAACAATATTGCAGCAGTACGCACACAATCGAAGCGCAGTAAGGATGGCTAGTGTAACTAGCAAGAATACCACGAAGCAAGAAAAAGAAGTACGCTATTAACTATTAACGTACCTGTCTCTTCCGAAACGAATGAGTACTACTCTCAGAGACACACTACCATCGTTCCTTCTGAGTCT
+
448:8=666=ABABAACCCBBCBB@BCD@B@;;9C:>:?@?;;::9=@8;6:887>>>>186AD887@@<<=<5=<95555$5>7<2555&555.555@A?;;A;?=:;6;BB>@@@BFDCCBABBBBAAA?A:;;=??BBBABC>B?A@@>ACBCBCBB?BAAAAA=AB?AA@9??9843==7@?CCC3CA<?===AA???:>:=A@?;?;==@??9?><>??>;?:8<A:777:<=B=<A@BBBBBBBBBBB>@;<<::9912527:2737699977;>>
@ATNG8:00671:06699
GATGGTAGTATCTGTCTACGAGAGCCAGAAGATCAGGAACTCTAGACGAATTCAGATTTTTAACACGAGAGTAAACGTAAAAAGAAGGTTTTACAAGACTCACGTTTAACAATATTGCAGCAGTACGCACACAATCGAAGCGCAGTAAGGATGGCTAGTGTAACTAGCAAGAATACCACGAAAGCAAGAAAAAAGAAGTACGCTATTAACTATTAACGTACCTGTCTCTTCCGAAACGAATGAGTACACATCGTCGTGTCGTGCTACCATCGTTCCTTCTGAGTCT
+
455B?CCCBBCBCCCCCBCCBBB@@?@ED@CBBC@?;>5:;;??>@@AB@B?ABBBCBBB3A=??AAA@AA999*9<?@BBB2BB?@.99949AC?BCDCBBB;;;0;>CE@ICC@CDDCDCBBCCCCCCCCCACCCB>BBDCB@@@=A>B@@>ACCCCCCC?A@ACCC@CC????899AAA;A>=9000000%0>;00/;?ADBB;?;:;=>5;6;>BAA?@@@?@:;8:?CCF>BBB>AABBBBBBBAAA@AABCB@?@BAABAA=A???B>A?B?BBDBBB??
@ATNG8:00672:06694
GATGGTAGGCGAGAGTGAGACGCAGTACTCATTCGTTTCGGAAGAGACAGGTAGTTAATAGTTAATAGCGTACTTCTTTTTCTTGCTTTCGTGGTATTCTTGCTAGTTACACTAGCCATCCTTACTGCGCTTCGATTGTGTGCGTACTGCTGCAATATTGTTAACGTGAGTCTTGTAAAACCTTCTTTTTACGTTTACTCTCGTGTTAAAAATCTGAATTCTTCTAGAGTTCCTGATCTTCTGGTATACACACTCGCTCGCTACCATCGTTCCTTCTGAGTCT
+
@BCC@CBB?BCCCBBBCDCCBCCCCDCECDB@?ACCC>BB@C@CCCCCCC?BBBC@D@BBBC@C@CCCBAACBB@BBBBB2BA?B@AA=BDBC>AAC?A@799?CCC?BBAABBBC=@@A?>;?A??@===<AAAA;?>>@@@AAAAAAAA@@@:>=A<AD=A<>AACC??>B;@@AAA5A=B=?????/<>333)------9;;>18888'2999A:>:>@;ABAA:<<<@7;;@;=@///=7===>>>>@AB@@@@@A===@<AACAA<A<A<===??>@@
@ATNG8:00675:06673
GATGGTAGAGTATCATGTGTATCTCCAGAAGATCAGGAACTCTAGAAGAATTCAGATTTTTAACACGAGAGTAAACGTAAAAAGAAGGTTTTACAAGACTCACGTTAACAATATTGCAGCAGTACGCACACAATCGAAGCGCAGTAAGGATGGCTAGTGTAACTAGCAAGAATACCACGAAAGCAAGAAAAAAGAAGTACGCTATTAACTATTAACGTACCTGTCTCTTCCGAAACGAATGAGTACTGTATCTATGTGTGCGCTACCATCGTTCTTCTGAGT
+
?;<C@CBBBBCDFECCABCCAAACC@CCC?CCCCCB@C?CBCCCCCAAA?BACCBBBCJD5D?AACCCCBCAAA<ABCCGDE5JCAIACAA7@00-0AA@@BB;:5;>@@=AAA=ABBBCCCCCCCCCCCCB@CCCC?BBBCBBBB>B?B@@=@CCBBCCB>@@BCBB?BB;??@9>>A@?:@<<8999999%99;994:>>CDB?B=7;BB7:4:>@@@=@@@AABA?C6;;@9@BD>@?BBBBBDDCAAABBBBBBBBBBBBBB?>:...+.-082228-
@ATNG8:00678:06664
GATGGTAGCTCTGCTCTGACTCTCGTACTCATTCGTTTCGGAAGAGACAGGTACGTTTAATAGTTAATAGACGTAACTTCTTTTTCTTTGCTTTCGTGGTATTCTTGCTAGTTACACTAGCCATCCTTACTGCGCTTCGATTGTGTGCGTACTGCTGCAATATTGTTAACGTGAGTCTTGTAAAACCTTCTTTTTACGTTTACTCTCGTGTTAAAAATCTGAATTCTTCTAGAGTTCCTGATCTTCTGGGCAGACTCTCACACGCCTACCATCGTTCCTTCTGAGTCT
+
99;A@??A>655:;;::999/--56--//;7:7;;9;/99)/)/////==699;555)58@555597;;666=>=7::.54444$444)4444)4455.5:9299,//:::>9;@;;==@B<>>>4909>@@;9:A?BBBB?BBCCD@@@BA;;;B@@@?BBB>@A:@9?>@@A?AAC>@@CC@7C>@=?@@@@0ABBCF>BAABBBBABA;????,???AA=@<@A>ABBCCBC?C=@??@@A>AABC=CAAABBCCBCBCCCD>AAB>AA@A@AF@D@BBA@@@;;
@ATNG8:00678:06697
GATGGTAGGCACTGCGCACACATCCCAGAAGATCAGGAACTCTAGAAGAATTCAGATTTTTAACACGAGAGTAAACGTAAAAAGAAGGTTTTACAAGACTCACGTTAACAATATTGCAGCAGTACGCACACAATCGAAGCGCAGTAAGGATGGCTAGTGTAACTAGCAAGAATACCACGAAAGCAAGAAAAAAGATGTACGCTATTAACTATTAACGTACCTGTCTCTTCCGAAACGAATGAGTACACACTCTCATATCGACACTACCATCGTTCCTTGAGTCT
+
88:;9<AC@BBB;;;696BBCCCCG=9;9;=999;;29.99=??AB?AC?B=AAA;;;;;)95?=>@??@>377*8<;9555$5;6;9===.<<<,00/=9;:;:5:54929BB=ABB?AACCCCCCDBBAA=A000?@000;;;C?B?C;;:9CBBB?CC?CAAA>?8??>?A@>@??>=6<77/799:::%09/./9888=C=9@=?:392:3:=@BBDBBDAA@@;>8;<;3777/78=>ACCA@>A<>7./55//.3372222+2332627(-(--57/4
@ATNG8:00681:06672
GATGGTAGCATCATGCATATCTCACCAGAAGATCAGGAACTCTAGAAGAATTCAGATTTTTAACACGAGAGTAAACGTAAAAAGAAGGTTTTACAAGACTCACGTTAACAATATTGCAGCAGTACGCACACAATCGAAGCGCAGTAAGGATGGCTAGTGTAACTAGCAAGAATACCACGAAAGCAAGAAAAAAGAAGTACGCTATTAACTATTAACGTACCTGTCTCTTCCGAAACGAATGAGTACTGCGTCTCACTCTCGCCTACCATCGTTCCTTCTGAGTCT
+
544=8=@BAB=>>=BBCBDBBCCBC?CCB>BBBAAH@C@BAABBCC?BB?B@BAAABCDD1B?BB999A@=<=>5;;99444$9?>?5;;;*;;:49@@ACGC@@=@=;;5;AA=@@@ABCCCCGCCCCCCC@CBAA=A@??ABBB?B@C;;;;BDCCCAB>ADCBBB?A@:999499AAB=A>>9998999%:=:9A=B====;<=<=?AB4?<?>@A@@CABAA99288<<<6;;;5;?=?@??@BBBBBCCAAAC???A=AAA=BBAAB?B@B?BBA??999
@ATNG8:00682:06664
GATGGTAGCGCGACGAGCGTAGACCCAGAAGATCAGGAACTCTAGAAGAATTCAGATTTTTAACACGAGAGTAAACGTAAAAAGAAGGTTTTACAAGACTCACGTTAACAATATTGCAGCAGTACGCACACAATCGAAGCGCAGTAAGGATGGCTAGTGTAACTAGCAAGAATACCACGAAAGCAAGAAAAAAGAAGTACGCTATTAACTATTAACGTACCTGTCTCTTCCGAAACGAATGAGTACTATGTAGAGCTCTATACTACCATCGTTCCTTCTGAGTCT
+
@;@E;?DDAABBDCDCCCCICCCCC?BCCAAA@CBB>B@CBBBCCB?BE@B?BBC@AAAA2@?CC>?>AAB99:,9B;;;;;*;B>A?CEC<CID@DCBBCBB;;6;?AA?BCC@BBCCLBDBBB@@@B@@@@CBCD?AABBC??@?B?BCC@CCBBCCBC@AAABCD?BB?????DBBBB=A<<899::::%0;7;///==A@?;@<@@=>:>;=AC::9:BAAA??=??BBE>B?>9?@@@AADGDCDCA>>>A=>>ABB@@@A<??@@@=A=@7;;??@@@A
@ATNG8:00682:06669
GATGGTAGTGTGTCTCTGAGAGTAGTACTCATTCGTTTCGGAAGAGACAGGTACGTTAATAGTTAATAGCGTACTTCTTTTTCTTGCTTTCGTGGTATTCTTGCTAGTTACACTAGCCATCCTTACTGCGCTTCGATTGTGTGCGTACTGCTGCAATATTGTTAACGTGAGTCTTGTAAAACCTTCTTTTTACGTTTACTCTCGTGTTAAAAATCTGAATTCTTCTAGAGTTCCTGATCTTCTGGGATGTGTGCGCAGTGCCTACCATCGTTCCTTCTGAGTCT
+
777@;==@BBBABCB@@;5566956?=;::/0)/::92;>9=9699ACCC@BBBBD?C?BECC@B@CHICCCDDDACCCCC5CA>?:;;0;BCGACHJACC?;;:BCCAEBBCAA@B?BBB>B7<;;;BBAB>BA@@?CCCCBBDCCBBCC;<;@=;;;?BC?B<@@;::@@CD=@?>>>4=;@;?A@@@,@A;;;0:?BBBCCBBB=@@@@,@??;;9;=BB=ABBB@@@7;8;CBBDD@@<AB9B000@A@A@A@;;9A@@@@?AABBC?C@CABBBCCBCB
@ATNG8:00683:06676
GATGGTAGCTCACGTACGTCACACGTACTCATTCGTTTCGGAAGAGACAGGTACGTTAATAGTTAATAGCGTACTTCTTTTTCTTGCTTTCGTGGTATTCTTGCTAGTTACACTAGCCATCCTTACTGCGCTTCGATTGTGTGCGTACTGCTGCAATATTGTTAACGTGAGTCTTGTAAAACCTTCTTTTTACGTTTACTCTCGTGTTAAAAATCTGAATTCTTCTAGAGTTCCTGATCTTCTGGCTCTCGTAGACAGATTACTACCCATCGTTCCTTCTGAGTCT
+
955E@DCCCCC666<B96;CDBBBBCBBCCBB@BCCG>CC>A>@@BBBBB@BBCCB@C@BCBC@C?CBABBBBCC=AACFF3@?8>998+:@?C?BBB???798:AAA>ABBBBBBC?BBC?@<@@@@A8::<>ABB:==>>==>>=@@@@@;:;:=;;7;@=B<@@@@?>>9916<=AB5A9>188888(699:8.7789;9;:;<18786'5997?9@<@A=@=>>==<<@<=>966;,//;5;;9;??AAC>=9<//+/<<///)/<<=:599@9///8=;==
@ATNG8:00684:06675
GATGGTAGAGAGACTGTAGCGCACCCAGAAGATCAGGAACTCTAGAAGAATTCAGATTTTTAACACGAGAGTAAACGTAAAAAGAAGGTTTTACAAGACTCACGTTAACAATATTGTAGCAGTACGCACACAATCGAAGCGCAGTAAGGATGGCTAGTGTAACTAGCAAGAATACCACGAAAGCAAGAAAAAAGAAGTACGCTATTAACTATTAACGTACCTGTCTCTTCCGAAACGAATGAGTACAGAGAGTACGATATGTCTACCATCGTTCCTTCTGAGTCT
+
@;?D@C>BBBCCBBBBBDCCCCBBB>BBC@DCBCAA?A@BBDBBBC?CC?C?BBB@AA@A2A?DCCBBBAA99929@@BBCB5BB?B=BBB:BCGBCBBBCCD998;@BB@BBD?CBBBBBBCCBBBBBCCC?CFBB?BBBBAA?B?C@CAA?ABBBBCCC=AAAACC?AA@CBB499???5;;<899::99%9?@C?>;@@@@@;>:=;AB<?<?AC??=?A???CB@B?CCC=CBB@BBCCBBBBBCBBACCDCCBBBB>>=887:@@@A=B=A9=>?<<99:
@ATNG8:00686:06659
GATGGTAGCTCGCTGATGATATCTCCAGAAGATCAGGAACTCTAGAAGAATTCAGATTTTTAACACGAGAGTAAACGTAAAAAGAAAGGTTTTACAAGACTCACGTTAACAATATTGCAGCAGTACGCACACAATCGAAGCGCAGTAAGGATGGCTAGTGTAACTAGCAAGAATACCACGAAAGCAAGAAAAAGAAGTACGCTATTAACTATTAACGTACCTGTCTCTTCCGAAACGAATGAGTACACATCGTCGTGTCGTGCTACCATCGTTCCTTCTCGAGTCT
+
555>;>?>>@@==666?BBCBBAAA@B@>8</////)/499978//)//1647;=:;;;;+:7=8384<;334:3:<<<@@@,9;9)57<@=9CBA8@6655::54.4.4;7==B69:@965==>?>>B@@?@=;;00)/7/////81;7;>?;===>968=9>5559868848::7=====6:::69===>,79197;3755573<,558848699<5525;<;;<B3979@@8>>A2833A==>@777732337733333387906//--(-3708--/68-//
@ATNG8:00686:06680
GATGGTAGCTCACGTACGTCACACGTACTCATTCGTTTCGGAAGAGACAGGTACGTTAATAGTTAATAGTGTACTTCTTTTTCTTGCTTTCGTGGTATTCTTGCTAGTTACACTAGCCATCCTTACTGCGCTTCGATTGTGTGCGTACTGCTGCAATATTGTTAACGTGAGTCTTGTAAAACCTTCTTTTTAACGTTTACTCTCGTGTTAAAAATCTGAATTCTTCTAGAGTTCCTGATCTTCTGGATAGCGACGCGATATACTACCATCGTTCCTTCTGAGTCT
+
:55>9>BCEBCBCBBCBDBBDCCEDBCBCCBB?BBCB?BCAD@BBBBB@@=@CAA@=@?BABB@B?BCCBBBBBC?@@@@@2@A=A99959AACAFCB>@@=AAACBB?CBBCCCBB@CBC?B@BBCBECBB?ABA@7:9AAABBCBBBBBAAAB?BCC?AA?B@CBB?>>CBB?B@@@@5@:>:>?BCC/?:>>AA8?==;;;=888:?>>@/>===><A;??6;;==8788=9?>=9;=///@9=<=??==>CC@???>>FAAA:>>=@A<@<@<@@@AA@>>
@ATNG8:00686:06682
GATGGTAGGCACTGCGCACACATCCCAGAAGATCAGGAACTCTAGAAGAATTTCAGATTTTTAACACGAGAGTAAACGTAAAAAGAAGGTTTTACAAGACTCACGTTTAACAATATTGCAGCAGTACGCACACAATCGAAGCGCAGTAAGGATGGCTAGTGTAACTAAGCAAGAATACCACGAAAGCAAGAAAAAAAGAAGTACGCTATTAACTATTAACGTACCTGTCTCTTCCGAAACGAATGAGTACTACTCTCAGAGACACACTACCATCGTTCTCTGAAGTCT
+
788@388?+//77/445;<;;////)//:3/5599<6;7;<;;@>=5::.44)4988:;;;+<9<<=>=?87777*77;9555$5;.516?>0?6666D?D>::9::,;=??:@@?:>A??AC@A@@@@?>:95;CCED<>>?885:97>:5659<::::9:9)///(//-(-;(///5999;;599943333333".83......7;9<999:AA0849<?9839BAABCCAH<??B:??C?BBC>?>BB=AACBBB?;;888===AAA;?7///1---2,,(,---
@ATNG8:00688:06686
GATGGTAGTGTGTCTCTGAGAGTAGTACTCATTCGTTTCGGAAGAGACAGGTACGTTTAATAGTTAATAGCGTACTTCTTTTTCTTGCTTTCGTGGTATTCTTGCTAGTTACACTAGCCATCCTTACTGCGCTTCGATTGTGTGCGTACTGCTGCAATATTGTTAACGTGAGTCTTGTAAAACCTTCTTTTTACGTTTACTCTCGTGTTAAAAATCTGAATTCTTCTAGAGTTCCTGATCTTCTGGATAGCGACGCGATATACTACCATCGTTCCTTCTGAGTCT
+
8:=A@DCCCC?@;B;;;;>>BBAAACCB@@;;6;ACC@CC@EABCBCCBB?ABB;;;,;25;;=5;7<<<AC<;0A<>>>==,/0)/;;;5<@@C?BAA=?A6:;@@@E@CCCBBBCC@BA@>A@CBBBBAAA>ABCB?CBAABB@@@BBCBBCCC=@AB?BB@D?A@BCCDCCB>A;;;;.:=A=@ACCC1AAAAA<ADCBBB;;9:9>=@@0@?AAC@D@CC@@@@@@@@?CACAABCC@AAD?BA;;<BBBBBBBBBBDAA@C@BBBDIAI?B@BCBAAAAA
@ATNG8:00690:06673
GATCATGTGTATCTCCAGAAGATCAGGAACTCTAGAAGAATTTCAGATTTTAACACGAGAGTAAATCGTAAAAAGAATGTTTTTACAAGATCTCACGTTTAACAATATTGCATGCAGTACGCACACAATCGAAGCGCAGTAAGGATGGCTAGTGTAACTAGCAAGAATACCACGAAAGCAAGAAAAAGAAAGTATCGCTATTAACTATTTAAACGTACCTGTCTCTTCCGAAACGAATGGGTACGTGTGACGTACGTGAGCTACCATCGTTCCTTCTGAGTCT
+
::9//49<9:;=ABB7954059;<<==A=BB;;9>=49929:)5545555&55:<666<;///9)//7/5555$55.555<<>+=<?7<55///9/0//(/38:)///)/8////7889<555;??<5<;33-37333===7;7;?@=@:?ABBA=8;;:<@@>AA496515<==?7>>>9<;:::'/0/(/////--///)/499333(33(398896;333333,36;;;3899.444)4:844448::555;;;=558?AA?<<?;:8:?C?CB@@@@00
@ATNG8:00693:06655
GATGGTAGCTATACGTATATCTATGTACTCATTCGTTTCGGAAGAGACAGGTACGTTAATAGTTAATAGCGTACTTCTTTTTCTTGCTTTCGTGGTATTCTTGCTAGTTACACTAGCCATCCTTACTGCGCTTCGATTGTGTGCGTACTGCTGCAATATTGTTAACGTGAGTCTTGTAAAACCTTCTTTTTACGTTTACTCTCGTGTTAAAAATCTGAATTCTTCTAGAGTTCCTGATCTTCTGGATAGCGACGCGATATACTACCATCGTTCCTTCTGAGTCT
+
A@@CAC?AACCBCCCCCCCCCCCBCCCCCCBB@BFDF>BB@C?CBCCBBC@CDCBA>B?BACC@C>@ACBB=<<=9=====+==7==B=6=DFF?AAB?BC9::BCCC?BBBBBBBC?BBB<?<?A@@@>>>=AAAA=A<;;>==@@@@@@==;:5:;;;@B=B;@@@@>>@>>:999;;-729357788)77777.555/..897;4<999)7:8885=2995@A?>888<@;?@<9;=6:::6<?@AB>>?>>>>>?@@?@?@7;;;;B=A<A<@@>>>>>>
@ATNG8:00694:06658
GATGGTAGTATCTGCACACTCTGTCCAGAAGATCAGGAACTCTAGAAGAATTCAGATTTTTAACACGAGAGTAAACGTAAAAAGAAGGTTTTACAAGACTCACGTTAACAATATTGCAGCAGTACGCACACAATCGAAGCGCAGTAAGGATGCTAGTGTAACTAGCAAGAATACCACGAAAGCAAGAAAAAAGAAGTACGCTATTAACTATTAACGTACCTGTCTCTTCCGAAACGAATGAGTACTATAGACTATCTGAGACTACCATCGTTCCTTCTGAGTCT
+
9:<@@BDDCCCCBCBABCDCDECEC@CCC@CBBAAA=@7:;ABCBD@DC@C?ABAACBBB3C>A@CCCCCCBBB=BBCBDDD5FC?B=@@@9ACDACCCCCCB994;@AA>BCC?BCDCCCDDCBBBBBDBB?BCCC?BBBCBBAA@C@B9;:@BCDFCB?BBCCCB?CC@?>@9::AAA;@@@;:99999%9@<A??:CBBAA<@:==AA7:7:>ABB?AA???AA=A?AAA=CBE?BCCCCBBBABBBA;;<@BBBBBBCCBB@B???C@C?B?BBCCC:99
@ATNG8:00695:06684
GATGGTAGAGTACAGTGTAGTAGACCAGAAGATCAGGAACTCTAGAAGAATTCAGATTTTTAACACGAGAGTAAACGTAAAAAGAAGGTTTTACAAGACTCACGTTAACAATATTGCAGCAGTACGCACACAATCGAAGCGCAGTAAGGATGGCTAGTGTAACTAGCAAGAATACCACGAAAGCAAGAAAAAGAAGTACGCTATTAACTATTAACGTACCTGTCTCTTCCGAAACGAATGAGTACACACTCTCATATGACACTACCATCGTTCCTTCTGAGTCT
+
:;A@<??BBAB@@ABBBBCCCCCCC@CDD?DCCC@@?@@CBCCCCC@AC?B>BBBAA?AA2A@BCBABCCC>=>7=?@AAAA2AB?B=AAA9ACCACCCCCCCA@?A@CC@BCC@CCAACCCCCCCCBCCCC?CCBB?BBBBBBAA>B@DAA>ABBBACCC?ACAAAA?CD??>??AAAA@9@9939A@@A3BB?CBBAAB@??8<3;:<<4:5;;@@@?AB:::AA?A>AAA=ACG?BABCCDDCBBABB@>>>>>BBBABB?@=@=>=C?C?C?B@@A@000
@ATNG8:00699:06657
GATGGTAGTGCGTGAGAGAGAGACCCAGAAGATCAGGAACTCTAGAAGAATTCAGATTTTTAACACGAGAGTAAAACGTAAAAAGAAAGGTTTTACAAGACTCACGTTTAACAATATTGCAGCAGTACGCACACCAATCGAAGCGCAGTAGGATGCTAGTGTAACTAGCAAGAATACCACGAAGCAAGAAAAAAGAAGTACGCTATTAACTATTAACGTACCTGTCTCTTCCGAAACGAATGAGTACTGTATCTATGTGTGCGCTACCGATCGTTCCTTCTGAG
+
//498556::=99955655555555)5554555999.4.49988//)//)/)////3333$32793333333333&3344;;;'444)4.5>>0;;;9655;666<??6>:>>:=?=:>@@A?666@<<:;;5;2;>=000*//9788///27/44:4444444=9::=:666)//6(---/(//60//////#3;1779;955575=6555>6>:65:>>:<<778379=378>6833.3;;;;=83333339333//-----2450566666)-(-2---55
@ATNG8:00704:06658
GATGGTAGCGCATATCAGCGCAGCCCAGAAGATCAGGAACTCTAGAAGAATTCAGATTTTTAACACGAGAGTAAACGTAAAAAGAAGGTTTTACAAGACTCACGTTAACAATATTGCAGCAGTACGCACACAATCGAAGCGCAGTAAGGATGGCTAGTGTAACTAGCAAGAATACCAGAAAGCAAGAAAAAGAAGTACGCTATTAACTATTAACGTACCTGTCTCTTCCGAAACGAATGAGTACGATGAGATCTCGTGTGCTACATCGTTCCTTCTGAGTCT
+
BBA@=A<;;BGDHDCCBBBBBBBCD>BBC@CCE@@@=@?BCEBBBC@CC?B?BCCBCDDD5C@BBCGGEDC;;;6;B@AAAA0@@<@@CCC:BAA>ABBCBBB;;5;<A@<@@@=@@@CCDBBCCDGDCBBCACCCC@D:;;CDLH?C?C;;8;DCBCCCG@BCCBBB@BB?BBB@BCCD@CBB=>>=>=,@@;@A@@CCCCC?A?ABBA?C@?@CCC@BB@@A@@=@>@KK@CBB?BBBAABBCDBBBBBBBAA@@AA?;;;888==A?B7979@CBB??@
@ATNG8:00708:06679
GATGGTAGCACGACACGACGATGTGTACTCATTCGTTTCGGAAGAGACAGGTACGTTAATAGTTAATAGCGTACTTCTTTTTCTTGCTTTCGTGGTATTCTTGCTAGTTACACTAGCCATCCTTACTGCGCTTCGATTGTGTGCGTACTGCTGCAATATTGTTAACGTGAGTCTTGTAAAACCTTCTTTTTACGTTTACTCTCGTGTTAAAAATCTGAATTCTTCTAGAGTTCCTGATCTTCTGGGATGTGTGCGCAGTGCCTACCATCGTTCCTTCTGAGTCT
+
AACD@CCCCBBBCBBCCCC9;;DDCDDDDCAA>ACDG>CC>C?CDDCCBB?CCCBB?B?CCBB?B?BCCCCACCC@BBBBB2@A>A99919CAB?BACAFD=>>ABCC?BBBBBBBB>BBA:>:?C@@A?>?<AAAA:>>>===??AAA@@=<<@<AAA=??;?=AAAAAAA??;?BBBB2@:=:88776(8=99:0;;;788A>>=4:;;;+7????=D=AA<AAAB===<?;>>@@BA766==6=///=66;>>DAAAA;@@@<@>>>A<A<?;?@?>>>>@
@ATNG8:00708:06687
GATGGTAGGAGACACGTCGCACACGTACTCATTCGTTTCGGAAGAGACAGGTACGTTAATAGTTAATAGCGTACTTCTTTTTCTTGCTTTCGTGGTATTCTTGCTAGTTACACTAGCCATCCTTACTGCGCTTCGATTGTGTGCGTACTGCTGCAATATTGTTAACGTGAGTCTTGTAGAACCTTCTTTTTTACGTTTACTCTCGTGTTAAAAATCTGAATTCTTCTAGAGTTCCTGATCTTCTGGTGTCTGATCTGTATCACTACCATCGTTCCTTCTGAGTCT
+
?:<@8=<B=A@>>;;:ACDDDC@@@CBBBCB@=@9997;C?C@BBCCCCD@BBBBB@B@BBCC?C@CCAAAA@@@<:::9:)3?6ABBB>BBAB?BBB???598?@:959AACCBBB?ABD9=9=A>>?::::@?BB:>>?AD>><<=??@@@@?8===:>A>D=D??>>==;;5;??>@=@=@7;;@@@?':;777.666/..7799+5555$267795959:6:992256464777278188>3:::?;;;?>?@A@@?@???C7;;@>>;><@9:::>778;
@ATNG8:00665:06705
GATGGTAGCACACGAGATCTCATCGTACTCATTCGTTTCGGAAGAGACAGGTACGTTAATAGTTAATAGCGTACTTCTTTTTCTTGCTTTCGTGGTATTCTTGCTAGTTACACTAGCCATCCTTACTGCGCTTCGATTGTGTGCGTACTGCTGCAATATTGTTAACGTGAGTCTTGTAAAACCTTCTTTTTACGTTTACTCTCGTGTTAAAAATCTGAATTCTTCTAGAGTTCCTGATCTTCTGGGCAGACTCTCACACGCCTACCATCGTTCCTTCTGAGTCT
+
:9>>;=9;:<CAAAC?CCCCCBCA@?=BBBBD@C;:;6;B?B@ECCCCCD?BCBBC?B@CCCC@C@CBCCCCA@A>CDDCD2AD@BBBB=BDCB?@AA@CC>BBBBBB>AABBCBBB?BCC?A=AA>>>?;;7;AAA=AAA>>>???AAAA?@@@<>==<AA<@<@AAAAAA@@<>>@@@5@=A:=<DDD/>@@AA9>>???AA@;;8;EEH/A===A<A=AA<A??????<A<AABA@?9889>05///66=8>=::::616::17///<9@7=7?@B=<666
@ATNG8:00665:06707
GATGGTAGCATCATGCATATCTCACCAGAAGATCAGGAACTCTAGAAGAATTCAGATTTTTAACACGAGAGTAAACGTAAAAAGAAGGTTTTACAAGACTCACGTTAACAATATTGCAGCAGTACGCACACAATCGAAGCGCAGTAAGGATGGCTAGTGTAACTAGCAAGAATACCACGAAAGCAAGAAAAAGAAGTACGCTATTAACTATTAACGTACCTGTCTCTTCCTAAACGAATGAGTACTGCGTCTCACTCTCGCCTACCATCGTTCCTTCTGAGTCT
+
94498556?>C?CA@<BFHCCCCCD@BCC;;;@?;:055:@ACDCC=@;4:4::===CDC1C?AA??=><<833(3344444$4<.425<<&56;6;;;BCBBBC@C@BB>BAA7;;@@@@@ABCBBBBBCC?;<;A=@@@AAABB6;7;<;5;;;@@BAB@CBBB??=>D?>>>9;;000*000)0?@?@0:@78888;:226;>0785;:949=@??7?@><>8979=@AA6=99298A887>>><7::CBAABAA?<A>@@@>C?::@?B@B9?:;00000
@ATNG8:00665:06748
GATGGTAGTGATACAGATCAGACACCAGAAGATCAGGAACTCTAGAAGAATTCAGATTTTTAACACGAGAGTAAACGTAAAAAGAAGGTTTTACAAGACTCACGTTAACAATATTGCAGCAGTACGCACACAATCGAAGCGCAGTAAGGATGGCTAGTGTAACTAGCAAGAATACCACGAAAGCAAGAAAAAAGAAGTACGCTATTAACTATTAACGTACCTGTCTCTTCCGAAACGAATGAGTACGATGAGAGAGCTCTCTCTACCATCGTTCCTTCTGAGTCT
+
DCCC?CBABCAAACCDDBBCCCCBB@BCD@CCCC@?>??BBCCCBB?AB?B?AADDCCCC2C?BA@ABBBB===7=@BBCCC3CC@D=@@@9@BCACBABBBC:99;FCC@BCC@CBBBBCCCCCCCCBBBB@DDCB?BBBBBB??<@@CBB?BCCCCCCC?AABBAA?BC?AAA;>?>>>8?@@;::9999%9@<A9:9CDCCE<?<@>BA:>:=?BBB?BC@@@BA>A?BBB>BBB@BBEBBCCBBAAACCDCCCAB>A?:::?:?<=>B?B@B?BBB>@>>>
@ATNG8:00666:06722
GATGGTAGCGAGGAGTGTGTATACCAGAAGATCAGGAACTCTAGAAGAATTCAGATTTTTAACACGAGAGTAAACGTAAAAAGAAGGTTTTACAAGACTCACGTTAACAATATTGCAGCAGTACGCACACAATCGAAGCGCAGTAAGGATGGCTAGTGTAACTAGCAAGAATACCACGAAAGCAAGAAAAAAGAAGTACGCTATTAACTATTAACGTACCTGTCTCTTCCGAAACGAATGAGTACGAGAGTCAGGCAGAGCTACCATCGTTCCTTCTGAGTCT
+
4<<E@CBBBBBB@CDCCBCBBBCC?BADAHCBBBB@B@CCBBAAC@CC?C@CBAAACCC3C=@@ACDCAA999+8<>@CCC1CD@C<CBB<CCCACCCCBCB::7;@AA?CBB@CDCCCCCCCGBBBBCBBACCCC?BBCBCCBC?G@B?@>@BAABBBB@BBBDDD?BB?BBB?BAAAA<???;9:9999%9@9@@BABCC??<?<>>@@<@<??B@@=@A@@AAB?C?BBB=BBB>AABBBBBBBBBBBABC@CBBABABBC>>=BBC=?=?@BBBBB999
@ATNG8:00673:06709
GATGGTAGTGATACAGATCAGACACCAGAAGATCAGGAACTCTAGAAGAATTCAGATTTTTAACACGATAGTAAACGTAAAAAGAAGGTTTTACAAGACTCACGTTAACAATATTGCAGCAGTACGCACACAATCGAAGCGCAGTAAGGATGGCTAGTGTAACTAGCAAGAATACCACGAAAGCAAGAAAAAAGAAGTACGCTATTAACTATTAACGTACCTGTCTCTTCCAAACGAATGAGTACCACCTCTCAGACGCTCGTCCTACCATCGTTCCTTCTGAGTCT
+
@;BD@DCCCCBBBCCCCCCCCCHDDACCC@CCCC??>@>@@BCBBB@BB>B@AAACCBBB3B?BCBBBBAA888*8>:;;;;*;C5:4999&99926CCBCBBBC?B?;;7:AB?ABBB@AACICCBCDCBC@BCBB?AADBBBAA?CAEBB?BCBCCCBB?CCBB??<?B=@AA;?>@@@8<;<8<<==>=&?>=@B=BB=>>;68656AA,838=ABB?BBAAACB;@<@@;@@A>BBBBBBB?9979>>AB@@@AB>>>AA:==@6;;;;B?C@B=@@@>?888
@ATNG8:00676:06714
GATGGTAGCGCGACGAGCGTAGACCCAGAAGATCAGGAACTCTAGAAGAATTCATATTTTTAACACGAGAGTAAACGTAAAAAGAAGGTTTTACAAGACTCACGTTAACAATATTGCAGCAGTACGCACACAATCGAAGCGCAGTAAGGATGGCTAGTGTAACTAGCAAGAATACCACGAAAGCAAGAAAAAGAAGTACGCTATTAACTATTAACGTACCTGTCTCTTCCGAAACGAATGAGTACGATGAGATCTCGTGTGCTACCATCGTTCCTTCTGAGTCT
+
@:==?BCCBBB@AACDCCCCCCCCC?CCC@DBBBBC@C@CCCBBCB@BB@B???@9:999):;>AABBCBB;;:.:?;;;;;*;A=@;@@@7ACGAECCCBBCBB?BABB?BCC?BBCCCCCCCCCBBBDCC@CCBB>AABBBBBB?B@BBB?BBBCBBBB?BBCCBB@BB@>>??CBCBD>BAA>BBABB3BC?A?>>@@BB=1617>>>,/,/<@;==?B???BB?B@BBB>BBB?99:ABABBDDBBAA@@988@@@<==>>:>>===:=<@<@BB;;888
@ATNG8:00679:06724
GATGGTAGATATATGCACGCTCTACCAGAAGATCAGGAACTCTAGAAGAATTCAGATTTTTAACATGAGAGTAAACGTAAAAAGAAGGTTTTACAAGACTCACGTTAACAATATTGCAGCAGTACGCACACAATCGAAGCGCAGTAAGGATGGCTAGTGTAACTAGCAAGAATACCACGAAAGCAAGAAAAAGAAGTACGCTATTAACTATTAACGTACCTGTCTCTTCCGAAACGAATGAGTACTACTCTCAGATAGTACTACTATCGTTCCTTCTGAGTCT
+
?:;@9=>BBB==>@;@CDCHCCDCC@CBB?BCBBBB@C@CBBBA@@<?A?A>BBAAADDE3C@BBBBB@@@CCC>AA@@@@@.=;692888.8::6:8888::3703466062815;<<>;;;@>>=@@@8818?==9=<==;;;>=C<@>B@BBBCCB@@<@>>>CC?BB>AAA>AABAA7==?:88999(8717;585>A?><?8:9//)/)/99:=8=>=;;;=:><@CC;AAA>???A??;AAB???@>@A????ABBCCCA>BB@;?:>:>@A???AA
@ATNG8:00682:06723
GATGGTAGACACGTGTGCTCTCTCGTACTCATTCGTTTCGGAAGAGACAGGTACGTTAATAGTTAATAGCGTACTTCTTTTTCTTGCTTTCGTGGTATTCTTGCTAGTTACACTAGCCATCCTTACTGCGCTTCGATTGTGTGCGTACTGCTGCAATATTGTTAACGTGAGTCTTGTAAAACCTTCTTTTTACGTTTACTCTCGTGTTAAAAATCTGAATTCTTCTAGAGTTCCTGATCTTCTGGATAGCGACGCGATATACTACCATCGTTCCTTCTGAGTCT
+
>:@C@CBBCCDBB=@:666;9;:==965;@6919BBC>BB@B@GDCCCBB?B@@AC@D@BAAD@D@CCAAACBBB?AABBB2@C>BBCB=BBCC?BAB@BB>>=?@??:?AB???DC?AA><@;@@@>=;;;:>?AA:=====>>>@@BBAAAA@8;;==@A<@>D====AAAA7:::DD2?5<6;;;;<+==<;;5<9:;>>>>>B=@>@@,@///6067A@;?@BB:::<A==>=>>A666:6;////99<>>>???>>>===49:=<<8=9=:>?===>==
@ATNG8:00682:06745
GATGGTAGCTATACGTATATCTATGTACTCATTCGTTTCGGAAGAGACAGGTACGTTAATAGTTAATAGCGTACTTCTTTTTCTTGCTTTCGTGGTATTCTTGCTAGTTACACTAGCCATCCTTACTGCGCTTCGATTGTGTGCGTACTGCTGCAATATTGTTAACGTGAGTCTTGTAAAACCTTCTTTTTACGTTTAACTCTCGTGTTAAAAATCTGAATTCTTCTAGTGTTTCTGATCTTCTGGTATGACTAGTGTACTACTACCATCGTTCCTTCTGAGTCT
+
99;?@@?BBBBBABBCBBBCBBBCBBA@@CAA?ACCF>DD@D<@@BBCBC@DDBBA@C?ABCD@C@CB@@@A?:>@CCDDD2AB?BBCC=ACCD?ABB?BB>BCBB==:>BBBBBBB?BBB>B>BB??<:898=AAA<?@@@AAA:::AAA@>>>9<<;8<;8<:>AA@@@@@@9=:=<<-;+/*/7<<<,<<;=@0;5;;;;>?=::18988(8::;A<A<AC:?>A??>AD;DDD@@==:>@B<@???:::::::>>>>>=>;;5;>>>?<?<A=@@A>>==<
@ATNG8:00685:06748
GATGGTAGTACATGATAGACGACACCAGAAGATCAGGAACTCTAGAAGAATTCAGATTTTTAACACGAGAGTAAACGTAAAAAGAAGGTTTTACAAGACTCACGTTAACAATATTGCAGCAGTACGCACACAATCGAAGCGCAGTAAGGATGGCTAGTGTATCTAGCAAGAATACCACGAAAGCAAGAAAAAAGAAGTACGCTATTAACTATTAACGTACCTGTCTCTTCCGAAACGAATTAGTACTATGTAGAGCTCTATACTACCATCGTTCCTTCTGAGTCT
+
///9697>:54599>>>?:9:99AE@FBB@BB<;9@:;6;;?===>7>>05059::?CC@+@>A;@ABBA9<<@8A>>??@?0>C=A5;;;-;BC;@:96;::<=1/,/78;00)/:0/5ABBBCCBABB;;7;BAA=BCCCCBBC@C@C;<9;BABBB@;96@@@BC@AA?A@?=@AA@=5=00*0;;;;;%0/)3337777775;57;885;877;967==666=?:>8<<?8<@@<@=A@?:99;;774888888887777771783335:4626222....
@ATNG8:00686:06706
GATGGTAGAGTATCATGTGTATCTCCAGAAGATCAGGAACTCTAGAAGAATTCAGATTTTTAACACGAGAGTAAACGTAAAAAGAAGGTTTTACAAGACTCACGTTTAACAATATTGCAGCAGTACGCACACAATCGAAGCGCAGTAAGGATGGCTAGTGTAACTAGCAAGAATACCACGAAAGCAAGAAAAAAGAAGTACGCTATTAACTATTAACGTACCTGTCTCTTCCGAAACGAATGAGTACGAGAGAGCACACGTGTCTACCATCGTTCCTTCTGAGTCT
+
ABCE?CCCCBCBBBBAAACDBBBBA?BAA>A;;:AA>B?BBBCBCC?DC@DABBA;;;;;*;5;;5996>>>@A8>CA@@@@0AC=A?AJJ<CCD@B@@?@CA;;;(:<???BBB?BBBABBBBBBBBBBAAA?BCBC@CBCBCCCC?B?B;;7;AABBCCB@DCEB??9?=;9:77<=>>=6<33,778899%9<;793@B=BBA?A?>AAD=C==>BCC?BCAA@@@@C>@@E?BCB?@@ACEBAAAA@AA?>?BBBBBC??99::??@AA:?>?;??BBBBBB
@ATNG8:00686:06744
GATGGTAGCACGAGTCACTCATATCCAGAAGATCAGGAACTCTAGAAGAATTCAGATTTTTAACACGAGAGTAAACGTAAAAAGAAGGTTTTACAAGACTCACGTTAACAATATTGCAGCAGTACGCACACAATCGAAGCGCAGTAAGGATGGCTAGTGTAACTAGCAAGAATACCACGAAAGCAAGAAAAAAAGAAGTTACGCTATTAACTATTAACGTACCTGTCTCTTCCGAAACGAATGAGTACCTCTCAGACGCTCGTCCTACCATCGTTCCTTCTGAGTCT
+
8::?<@@@@;95445<956<>CDBB8;;4.5===::29.5?@@@@B@CC@C@CCCCCDDD3C?@@?;99?999;18394444$4<8<8=>=4>;929:69@@@::445:>:?@@?AA@@@@BBBB;;;@@@@?@@@C=@@@@BBBB?A>A<;69@@9:9@@<888;;=8;:=:?:6888>=6=8847999===#;96/0+0A;=A:A<@5:367273./0>>:<??=?=?9:6:::5:00)099/837077=?=ABB==59;;=488>46655<48;A>BB@<>===
@ATNG8:00688:06721
GATGGTAGCACGACACGACGATGTGTACTCATTCGTTTCGGAAGAGACAGGTACGTTAATAGTCAATAGCGTACTTCTTTTTCTTGCTTTCGTGGTATTCTTGCTAGTTACACTAGCCATCCTTACTGCGCTTCGATTGTGTGCGTACTGCTGCAATATTGTTAACGTGAGTCTTGTAAAACCTTCTTTTTACGTTTACTCTCGTGTTAAAAATCTGAATTCTTCTAGAGTTCCTGATCTTCTGGTATGACTAGTGTACTACTACCATCGTTCCTTCTGAGTCT
+
AACD@DDCCC9:6=A@@@@0////ABBBAB:9::DFF>CB@C@CCCCCCD@CBBBC@B@BBCCCC@CCACAABCB?BAAAB1BC;?89919CCC?ABB@BB>AB?>>C?AA@DCCBA?BBC>A>AC@B@>::5:<<<:>??AA@@??AAAAA??>=AAA=??<@;??<<==>=>;???@@5@=B;>>???/??===6966///<<:=:?>>>.8<<;?9>;==7>>AA>>><A;??@AAB588?<@@AA>>>AA@AA=>>A>>>@7;;?@@6;8;=BBBA@===
@ATNG8:00690:06725
GATGGTAGCACGAGTCACTCATATCCAAGATCAGGAACTCTAGAAGAATTCAGATTTTTAACACGAGAGTAAACGTAAAAAGAAGGTTTTACAAGACTCACGTTAACAATATTGCAGCAGTACGCACACAATCGAAGCGCAGTAAGGATGGCTAGTGTAACTAGCAAGAATACCACGAAAGCAAGAAAAAGAAGTACGCTATTAACTATTAACGTACCTGTCTCTTCCGAAACGAATGAGTACAGAGAGTACGATATGTCTACCATCGTTCCTTCTGAGTCT
+
;9:B?BBCCC@?;BCDCCCCB@@@D@D?@BBCCC@C@CCCBCCDABC@C?CCCCCCCC5CACCBBBBCEBCB<@A??=>>.>A>A9@@@6?BB?BBBBCCCBB?B@BB@CCC?BAAAAAAAA>@@@??>>9>A@@;>>>@AA@=9>;@>A>A@@@A@@A>BBA@BB?BC?CAC>A@>>>8?@@<ABBBB3??>?BCCCAAAB?B??@@@=A<AA=>>;?@@>>>>=B<AAB:@BB?AAABBBBBBCCBBAACAAACA=;=>CC799;>A;A;A8<=>?@>>>
@ATNG8:00690:06742
GATGGTAGGCACTGCGCACACATCCCAGAAGATCAGGAACTCTAGAAGAATTCAGATTTTTAACACGAGAGTAAACGTAAAAAGAAGGTTTTACAAGACTCACGTTAACAATATTGCAGCAGTACGCACACAATCGAAGCGCAGTAAGGATTAGTGTAACTAGCAAGAATACCACGAAAAGCAAGAAAAAGAAGTACGCTATTAACTATTAACGTACCTGTCTCTTCCGAAACGAATGAGTACTACTCTCAGAGACACACTACCATCGTTCCTTCTGAGTCT
+
@@BC@CDC@CBBBBBBCCCBBBBCE>DCC<BBCC@@>A@CCCCCCD?BB?CADDA::::9):<@AAAACAA:99.99;>???+@>9=16994:AB?BBBBBCC;:7;?BB?BCC?BBCCCCCCCCBBBCBBB@BBBB?BBCGFF??=A@CF?CCCBAA?B@@ABC@AB>AB?<@?999:+:>>;::9:9(7?>A?AABBA@@@B<>?AA>A>AABBA?AB???CB@C@CBB>BCC?BBCC99:AAAABBBBCCBBBCBBBCCC@CCB@@=@?C?BBCBBBBB
@ATNG8:00691:06743
GATGGTAGATATATGCACGCTCTACCAGAAGATCAGGAACTCTAGAAGAATTCAGATTTTTAACACGAGAGTAAACGTAAAAAGAAGGTTTTACAAGACTCACGTTAACAATATTGCAGCAGTACGCACACAATCGAAGCTCAGTAAGGATGGCTAGTGTAACTAGCAAGAATACCACGAAAGCAAGAAAAAAGAAGTACGCTATTAACTATTAACGTACCTGTCTCTTCCGAAACGATGAGTACTATAGACTATCTGAGACTACCATCGTTCCTTCTGAGTCT
+
<<AB@BBCCCEAAABBGJGBBBBBB=BCC=@@BBAA<A?BBACCCC?BC?CACDBABCCC2C?BABBBBBBBBB9?>;::::):?;@=AAA7ABB>BCBBABA;;89;@A?CCC@CCBBBBBCBBBBBAABC@DBCB@BCBBAA;;6;@CA@?ACCCCCCC@AAACCC@DD@A@A<==??=8;<=9899999%9@;@AABBBBBB?B??>;;7;<?ABA@=@A@@@DD?B<@A@9@000@A@BBBBBAABBBBBBCABBBBBBAA>AABBB?C?B?BA@@A999
@ATNG8:00692:06708
GATGGTAGACATATCGTACTCTCTGTACTCATTCGTTTCGGAAGAGACAGGTACGTTAATAGTTAATAGCGTACTTCTTTTTCTTGCTTTCGTGGTATTCTTGCTAGTTACACTAGCCATCCTTACTGCGCTTCGATTGTGTGCGTACTGCTGCAATATTGTTAACGTGAGTCTTGTAAAACCTTCTTTTTACGTTTACTCTCGTGTTAAAAATCTGAATTCTTCTAGAGTTCCTGATCTTCTGGGCAGACTCTCACACGCCTACCATGTTCCTTCTGAGTCT
+
AACC@C>CCCCBABCFDCBBDCDCFDBBBB@@<@BAB?BC@C@BCCCCBB>BBCBB>A>ACFF?B??@@DCBBAA=@??;@1AB?A???8?????BBB@BF>BBABBB@BBCAAAA=;AAC8<;>@>=?>=<9=AAA<>>>>>@@AAAAAA9::A<@@?<AA=A:<<<ABAAAA=A@@@@6@=B7;;DDD/><==@2:///::=>A@18889(6;;:C:@<@D<???AB@@=@;??>>>A766;;2;///76<:>>A@@=858661///:6:595>ABB?>>?
@ATNG8:00692:06723
GATGGTAGTACATGATAGACGACACCAGAAGATCAGGAACTCTAGAAGAATTCAGATTTTTAACACGAGAGTAAACGTAAAAAGAAGGTTTTACAAGACTCACGTTAACAATATTGCAGCAGTACGCACACAATCGAAGCGCAGTAAGGATGGCTAGTGTAACTAGCAAGAATACCACGAAAGCAAGAAAAAGAAGTACGCTATTAACTATTAACGTACCTGTCTCTTCCGAAACGAATGAGTACTATGTAGAGCTCTATACTACCATCGTTCCTTCTGAGTCT
+
?<AB@CCBBBBCCCCBBCCC9;:CC@CCCADCCAAB@C@CCEDECC@BB?A?CBDCCCDD5D@BBCCCDDFCGC=BB?@@@@0@BGD@DDD9CCCACBBBBBC999;AED@CCD?BBCCCCCCCCBBBCCCC=BBDD@BBCDCCCC?C@B99;:CCDCDBB?BBCCCC?CC?CCB=??CCC>BBB?BCCCC3BB?CAAACBBBD<?=??CC>A=ACIGG@BBBBBBB?C@BBC>CAA?BDEDBBBBBCCCBBBBBAAABBBBBBB?B:;:C@D?B>B==9::::
@ATNG8:00693:06726
GATGGTAGCGCGACGAGCGTAGACCCAGAAGATCAGGAACTCTAGAAGAATTCAGATTTTTAACACGAGAGTAAACGTAAAAAGAAGGTTCTACAAGACTCACGTTAACAATATTGCAGCAGTACGCACACAATCGAAGCGCAGTAAGGATGGCTAGTGTAACTAGCAAGAATACCACGAAAGCAAGAAAAAAGAAGTACGCTATTAACTATTAACGTACCTGTCTCTTCCGAAACGAATGAGTACTGCGTCTCACTCTCGCCTACCATCGTTCCTTCTGAGTCT
+
A?@A<CCCBDDABACBBCCBBBBBB=BCBADDCCBB@B@BBCDDCC@CC=?=@CBBCBBB3B?CCBCDBBBBBD>GBCBCCB5BD@EGI@FCCCC?BCDBCCBCCAC@CB@CBB@CD@@BCCCCCBBBCCCC@CBBB?CBA??A>?<@?BBB?AAACCBBB?BBBA@@=992:9939?>>>9=771899999%9898@;AB?@??;><<>DB:=:>>BBB?@@@@@AA>A?BBB=A?@=?EBABBBBAAABBBBCC@@ABCC@CBB?B:::C@CAC@BBB?????
@ATNG8:00693:06738
GATGGTAGGTGCACATGAGTGTATCCAGAAGATCAGGAACTCTAGAAGAATTCAGATTTTTAACACGAGAGTAAACGTAAAAAGAAGGTTTTACAAGACTCACGTTAACAATATTGCAGCAGTACGCACACAATCGAAGCGCAGTAAGGATGGCTAGTGTAACTAGCATGAATACCACGAAAGCAAGAAAAAGAAGTACGCTATTAACTATTAACGTACCTGTCTCTTCCGAAACGAATGAGTACGAGAGTCAGAGCAGAGCTACCATCGTTCCTTCTGAGTCT
+
@<<C@CCD@BBBCCDCBCBDFCBBB@CCC?CCCCBB?B?BBCBBBD?DC?B@AAABCCCC1C>BBBCCBAACCG>CBBBCCC5CCBD@CCC;CCCBCBBBCCC??=@@CC@CBB?BCAABCBBBCDCCICDC@BBCC@CCBBBBBB?C?B@@>@CBBBCCC?BBDB@??@A>AA@?CCBCC>BBB@BCCCC5CC?BACGGCCCC?A?AGCCAC?BBGCC@@@@@@BA?B?AAA9AAA?BBBBBBBBBBBACCCCCAAABBBCDCC?BBBBA>A9?9???A@ABB
@ATNG8:00694:06719
GATGGTAGGCGTGTGAGAGTCTGCCCAGAAGATCAGGAACTCTAGAAGAATTCAGATTTTTAACACGAGAGTAAACGTAAAAAGAAGGTTTTACAAGATCTCACGTTAACAATATTTGCAGCAGCACGCACACAATCGAAGCGCAGTAAGGATGGCTAGTGTAACTAGCAAGAATACCACGAAAGCAAGAAAAAGAAGTACGAACTATTTAACTATTAACGTACCTGTCTACTTCCGAAACGAATGAGTAACAGAGAGTACGATATGTCTACCATCGTTCCTTCTGAGTCT
+
;;;A<AAC?B<:<ELBBBA9;;;94)4@:<@@BB<;7;=AA;;::9;>?2:.9==999:9$96945<<:>;===19933777'7?=A?CCD5>==8::444=888<6:6:B>7598).-52---..33566222155583252589//*/499?;@?887?@@?@A@@??;?A?@@@::99@@9@@@;9::::(::5:<9=//)/;/--)-4-----32:<;:738=9785576:1757.5:=)0//8/3,3:::==85522299::779==168>:<7<1818::8:99:
@ATNG8:00695:06728
GATGGTAGCGCACACATAGATACAGTACTCATTCGTTTCGGAAGAGACAGGTACGTTTAATAGTTAATAGCGTACTTCTTTTTCTTTGCTTTCGTGGTATTCTTGCTAGTTACACTAGCCATCCTTACTGCGCTTCGATTGTGTGCGTACTGCTGCAATATTGTTAACGTGAGTCTTGTAAAAACCTTCTTTTTACGTTTACTCTCGTGTTAAAAATCTGAATTCTTCTAGAGTTCCTGATCTTCTGGCTCTCGTAGACAGATACTACCATCGTTCCTTCTGAGTCT
+
:;@B?CCCCBBBBBBBBAAACBBBBB;99<>@;@BBC>BB?B??@@B<BB>BBA;;9)949:<C<A?@@A=>00/;6::::9'///(489:0:>@@=@@@<?C69:BBBFBHCCCCBCC@CCD>A>BAAAABBB>BCCCACCCCC;;;BCCCCCG@@=AAA?BEHE?CBCCBCCCC>C;;;;;*;=D;AACDC1:;A@@6>>B@?ABAA@@CCBC1@@@9979?BF@BBBA@@B?B?BCBBBA=@<;7;BCCCEAABCBAAHCCCCCC@@@ABB?B?B?BDFDCAAA
@ATNG8:00696:06735
GATGGTAGCATCATGCATATCTCACCAGAAGATCAGGAACTCTAGAAGAATTCAGATTTTTAACACGAGAGTAAACGTAAAAAGAAGGTTTTACAAGACTCACGTTAACAATATTGCAGCAGTACGCACACAATCGAAGCGCAGTAAGGATGGCTAGTGTAACTAGCAAGAATACCACGAAAGCAAGAAAAAGAAGTACGCTATTAACTATTAACGTACCTGTCTCTTCCGAAACGAATGAGTACGATGAGAGAGCTCTCTCTACCATCGTTCCTTCTGAGTCT
+
::AB>BBBBCCCDBCBBBBBCDDCC?BCC@CCCCBC?B?BCCCCCC?BC?C?CCDBBABA2A?CBBBBDBB>>>5<>9;<<;*<C?C?DCD;CBD@CBBCCBB997;?BC@DCD@CCCBBBDCCCCCCCBBC@CCCC?CCBBBBBC?B?B?@>@CCCCCBC?CCCCCA?CC?AAA>AABBC=B9979AAAB3BB?BBBBBBCCC<>>?;BD=A<>=BCC@CC@AACB?BACCC=CCB?BBCBBBCCCBBBAADCCCBA==::::@=AA@?A>@>A=@@CBBAAA
@ATNG8:00696:06747
GATGGTAGGCGTGTGAGAGTCTGCCCAGAAGATCAGGAACTCTAGAAGAATTCAGATTTTTAACACGAGAGTAAACGTAAAAAGAAGGTTTTACAAGACTCACGTTAACAATATTGCAGCAGTACGCACACAATCGAAGCGCAGTAAGGATGGCTAGTGTAACTAGCAAGAATACCACGAAAGCAAGAAAAAGAAGTACGCTATTAACTATTAACGTACCTGTCTCTTCCGAAACGAATGAGTACCTCTCAGACGCTCGTCCTACCATCGTTCCTTCTGAGTCT
+
955>;CDC<@@CCDDBBCCBBBBBB>BDH@DCCDCB@B@CCCCCDD@CC@B@BBBBBBBB5BACBCDCC???CC9@>90000)0>;>5;;;,/0>;>;=?BBBBA>A?CC?CCA=B666@@@?@@@?==AA@;>>>C;>>>>>A@@<@<AAC?A@@AAACC?CC@ABB>>=:>BA;@BA@@<@A@;:::::(9>;@@B>D???A;>;>AAA=A=@@@AA<A;>=>>>=A;AAA9?BA?CCCCCAA>ABBBCBBBBB@A@BA>AB@;@>BBB=@>B?BBBBCB??
@ATNG8:00697:06728
GATGGTAGAGAGAGGCTCTCTCATCGTACTCATTCGTTTCGGAAGAGACAGGTACGTTAATAGTTAATAGCGTACTTCTTTTTCTTGCTTTCGTGGTATTCTTGCTAGTTACACTAGCCATCCTTACTGCGCTTCGATTGTGTTCGTACTGCTGCAATATTGTTTAACGTGAGTCTTGTAAAACCTTCTTTTTACGTTTACTCTCGTGTTAAAAATCTGAATTCTTCTAGAGTTCCTGATCTTCTGGTGTCGTCTATCATGTACTACCATCGTTCCTTCTGAGTCT
+
48897<5:0::://)/////>>=>?=>?>?BBC<AABA4966;8ABCDCCF;;:A?D:B?BBAA<A9<<BBBBB=B8?;===+B=6?997,748?=AAA9?=978777828?A@@AAB=@@A9?9;;;;;:=<;@>>=7;??B>==>A>B??????:?=@;:::,948=>@@ABCC;<8@DC2@9@8:::::.:>?CD38876:<:865;<>>@,6///5.3.553899922.270/..36727784<AA:9:99<><;:::<:;9<8<<?@A<A=A:==;;:>@@
@ATNG8:00702:06704
GATGGTAGTGATACAGATTAGACACCAGAAGATCAGGAACTCTAGAAGAATTCAGATTTTTAACACGAGAGTAAACGTAAAAAGAAGGTTTTACAAGACTCACGTTAACAATATTGCAGCACGTACGCACACAATCGAAGCGCAGTAAGGATGGCTAGTGTAACTAGCAAGAATACCACGAAGCAAGAAAAAGTAAGGTACGCTATTAACTATTAACGTACCTGTCTCTTCCGAAACGATGAGTACTGCGTCTCACTCTCGCCTACCATCGTTCCTTCTGAGTCT
+
556=266=?>CCDBB@@;8>><@AB?A;;86;<<=?:<8<B@::;;7:<7;255:::=??+=6;:83338888=5:<ABCCC1>A=B2999&5558=<@;;><5:49>@>;@@@<;;:BC:9:B@BA@@A@@?:;CAA=B???@?@?>C@AA@=@A?9994329;;<<<8<:8===6:://(/660/////$3333938//----7270578:5:38588:.444338;7:699;2;/////666////678:;;<<=<999+//9)//778-3-36:3336///
@ATNG8:00703:06729
GATGGTAGGCGACATACATACGCGCCAGAAGATCAGGAACTCTAGAAGAATTCAGATTTTTAACACGAGAGTAAACGTAAAAAGAAGGTTTTACAAGACTCACGTTAACAATATTGCAGCAGTACGCACACAATCGAAGCGCAGTAAGGATGGCTAGTGTAACTAGCAAGAATACCACGAAAGCAAGAAAAAAGAAGTACGCTATTAACTATTAACGTACCTGTCTCTTCCGAAACGAATGAGTACAGAGAGTACGATATGTCTACCATCGTTCCTTCTGAGTCT
+
>ACC?BBD@BBBBCBBBCCCECCAA>ACCACCECBB?B?BDECBBC?CC?B?ACCCCDDD2D@DCJCFBBBBB@:AA??@@@0@A=A5;;;6;ACAHAABBBBBB?B@DD@CCC?BCCCCCBCBBBBCCDCC@CCBB?BCCCCCCB?C?BBB@BCBCCCDD?BBCCCC@CC????799@A@:A@@;999999%9><A:79BAAA@7773:AA4=5<=B@@<@@??@AA@C@CCC>CBB?9::BEDBBBCAAAABBCCAAAA@@@AA>ABBBB>A>A===A@A888
@ATNG8:00704:06711
GATGGTAGCATCATGCATATCTCACCAGAAGATCAGGAACTCTAGAAGAATTCAGATTTTTAACACGAGAGTAAACGTAAAAAGAAGGTTTTACAAGACTCACGTTAACAATATTGCAGCAGTACGCACACAATCGAAGCGCAGTAAGGATGGCTAGTGTAACTAGCAAGAATACCACGAAAGCAAGAAAAAAGAAGTACGCTATTAACTATTAACGTACCTGTCTCTTCCGAAACGAATGAGTACTATGTAGAGCTCTATACTAATCGTTCCTTCTGAGTCT
+
;;;A@BBBCCBCCCCCBABBCBBCH@BBC?A@@BCBAD@CBDCCCB>BB?B?BCBBBCCD3B@@>?CBBBCABA=??@BBBB2BD?C?CBB9BBB>AAACCCCBB@CGFD@BAB@CCBAADDCCCBBCBBAA=@@CC?BABBCCDD@F@D;;:;BBCCDEE>AAABBB@??<?BA8==899238<8789999%9937ABBBCABA35125;:/727=AAA?CC@??BB?B?BCC>CCD@ABBCDBAA999BBB@B=888;=;99:<>;:>)0)0)/99;>788
@ATNG8:00706:06715
GATGGTAGTGCGTGAGAGAGAGACCCAGAAGATCAGGAACTCTAGAAGAATTCAGATTTTTAACACGAGAGTAAACGTAAAAAGAAGGTTTTACAAGACTCACGTTAACAATATTGCAGCAGTACGCACACAATCGAAGCGCAGTAAGGATGCTAGTGTACTAGCAGAATACCACGAAGCAAGAAAAGAGTACGCTATTAACTATTAACGTACCTGTCTCTTCCGAAACGAATGAGTACATAGAGTATACGTATAGCTACCATCGTTACCTTCTGAGTCT
+
//8:)//54499999@=<;;<>>@A8>>>9>9///<8=:=<>>;@;9BB?=244439999'923338888433=33366===);:595999+//0)/////<:=?8<8::34543:?:55656==;9;55595:9993:::::::92925--------/43:::////(///(333838883////&////967855728,2278161555557<<<<;;;7;044:28885;;;777;;;/////68/33:::::6655.533.-(--050-,,26--/
@ATNG8:00708:06708
GATGGTAGCTATACGTATATCTATGTACTCATTCGTTTCGGAAGAGACAGGTACGTTAATAGTTAATAGCGTACTTCTTTTTCTTGCTTTCGTGGTATTCTTGCTAGTTACACTAGCCATCCTTACTGCGCTTCGATTGTGTGCGTACTGCTGCAATATTGTTAACGTGGGTCTTGTAAAACCTTCTTTTTACGTTTACTCTCGTGTTAAAAATCTGAATTCTTCTAGAGTTCCTGATCTTCTGGATAGCGACGCGATATACTACCATCGTTCCTTCTGAGTCT
+
4:4945555:@<<=<<AABBCCAAACBBBCBB?BBBB>BB?CACBBBBDD@CCBCC@C>@@CC@C@CCDBBBBBB?BBGCC2><9>99:(3::<8B?:9:@-00:6885=BBBAAAF@CA?;?=A@:;;8785;=:;5998>@@@@@@;;;>@?A;>;;5;;5;9=<AAA5<<=9>=>@@28687;;AAA.;8555.5.//988<::-5666$2555:6:4995:;:988838,225556/557/556<<>>><==?>===A:::9::999=@>@?CBA00000
@ATNG8:00709:06726
GATGGTAGTGCGTGAGAGAGAGACCCAGAAGATCAGGAACTCTAGAAGAATTCAGATTTTTAACACGAGAGTAAACGTAAAAAGAAGGTTTTACAAGACTCACGTTAACAATATTCAGCAGTACGCACACGATCGAAGCGCAGTAAGGATGGCTAGTGTAACTAGCAAGAATACCACGAAAGCAAGAAAAAAGAAGTACGCTATTAACTATTAACGTACCTGTCTCTTCCGAAACGAATGAGTACGTGTGACGTACGTGAGCTACCATCGTTCCTTCTGAGTCT
+
CCBB?CCCCCDDBBCBCCBBDCDDE=CCC?CCFBBC@C@DCBBDDC@CD?B?BBBAABBB2B@DCAAABBB==>:?AABDDB5BDAD@CCC;CDD@CBBBCCCCC@B@BC@CCC@BBBCBBBCCCCDBCBCCBDDD?BAAABBBB?C@C9989BBCBCAA>ABBBBC???9:999=>9:929??;@@@@@@'@??B94:CCEBB@B<<7?>4=8=>BAA>A;;;;@@=A?BED>AAA>ABBAAABBCBBDBBBBAABBBBBAAAB?BA@@B?B?C>AA??@@::
@ATNG8:00666:06761
GATGGTAGACATATCGTACTCTCTGTACTCATTCGTTTCGGAAGAGACAGGTACGTTAATAGTTAATAGCGTACTTCTTTTTCTTGCTTTCGTGGTATTCTTGCTAGTTACACTAGCCATCCTTACTGCGCTTCGATTGTGTGCGTACTGCTGCAATATTGTTAACGTGAGTCTTGTAAAACCTTCTTTTTACGTTTACTCTCGTGTTAAAAATCTGAATTCTTCTAGAGTTCCTGATCTTCTGGGCTGCGCTGATATGCGCTACCATCGTTCCTTCTGAGTCT
+
;CCJ@CBBBBBBBDCCDBBBCCCCDBBBBB@@?@BCE?CC@B?BCCFL@A?ACBBB@D>A@AC?A?AAACABBCC?BBDCC3CC?B>>?:?AAB@BBB@BB?==>CDC?@ACCB@@@;A>>:>:@AA?>>>>;A>><9==AAA@@>>?AAA>;;=<>??=AA;A<AAC@@@?@A<@@AAA5A<A;AAAAA/A@???9??<<<>@<>><@@@@/@@@@@<A<@@;@DAA====C=A?AA@>566<>4;///==;;????AAAC@@@:>>?@F<@<@7;;@@AA>>
@ATNG8:00667:06771
GATGGTAGTGTCAGTGCGCGTCGTCCAGAAGATCAGGAACTCTAGAAGAATTCAGATTTTTAACACGAGAGTAAACGTAAAAAGAAGGTTTTACAAGACTCACGTTAACAATATTGCAGCAGTACGCACACAATCGAAGCGCAGTAAGGATGGCTAGTGTAACTAGCAAGAATACCACGTAAGCAAGAAAAAGAAGTACGCTATTAACTATTAACGTACCTGTCTCTTCCGAAACGAAATGAGTACACACTCTCATATGACACTACCATCGTTCCTTCTGAGTCT
+
8:4905<@CCBCAAACBCBBBB;::6>BB=BB;;;B=A=@CC@AAB@BBADA;;;ACEEG3C>@ABBBDBBBAA;A:;9CCC1AA=@4;;;6;BBAEBBAACC@@?@@CBACDC@CBA@AABCBBBCCBA@@<@ABB>AACBBBBB?B?BAB>CCCCCCBB?BBBCCC@AA>ABC<?@BBE>BAB@BBBBB3AA?@A@ABB>>>=B=@@@@6;5;=AAA@@@@::9@=@=BCA9?988.9AAACCBBBAAABCDDA>>A@@ACABB?CBBBBACAC>AAC?>>AA
@ATNG8:00667:06782
GATGGTAGTGATACAGATCAGACACCAGAAGATCAGGAACTCTAGAAGAATTCAGATTTTTAACACGAGAGTAAACGTAAAAAGAAGGTTTTACAAGACTCACGTTAACAATATTGCAGCAGTACGCACACAATCTAAGCGCAGTAAGGATGGCTAGTGTAACTAGCAAGAATACCACGAAGCAAGAAAAAGGAAGTACGCTATTAACTATTAACGTACCTGTCTCTTCCGAAACGAATGAGTACTATGAGATCTCGTGTGCTACCATCGTTCCTTCTGAGTCT
+
@?@C=AA@@@<@B;00>0//7<00:4=9;15@A@@@<A<@@BBAA<:BB=?<?A???===+:4888533=;999.77;@>>>+;:5:8@@@6@BB?BBBCCGECF@F@BB@BBB=AAAABBBCCCBBABBCC@BCBA<A@@00/9<8@=B@@>@BBA:::A=@AAAAB?BC?AA@:><0.)-77),,,,,'.6:6.0/8;====<<6:;@<9>:68<;;6;@@@AA@<=6000,000+00/==;=>@<<<????@:<=>>=>>AD=A=<<A;?;?>B?>;;;;;
@ATNG8:00667:06795
GATGGTAGCACGAGTCACTCATATCCAGAAGATCAGGAACTCTAGAAGAATTCAGATTTTTAACACGAGAGTAAACGTAAAAAGAAGGTTTTACAAGACTCACGTTTAACAATATTGCAGCAGTACGCACACAATCTAAGCGCAGTAAGGATGGCTAGTGTAACTAGCAAGAATACCACGAAAGCAAGAAAAAAGAAGTACGCTATTAACTATTAACGTACCTGTCCCTTCCGAAACGAATGAGTACGATGAGAGAGCTCTCTCTACCATCGTTCCTTCTGAGTCT
+
?A@B@CCCCB<;6>CDBBBCBB@@AACBB?BBBB@?<A>AACBBBC?BB@D@CCCBCCCC3B?BCCAAABB???:?AABCDD5CC@B@CFG;CCDACCCCCCC;;;0;>@A>B@@=@BCBCCCCCCAAABBBB@BBCC@BBCCCCBC?C?BBB@BCCCCCDC=??BBBB@BC@BBC;????=5;;=9;AAAC@(@@?00/=?@?AA<@:>=@@;>:==BAA=A@@?@9@?B?AA@9>:96:@@AADCBCBBBBBBBBCBBB>>>=>>;>>>AA=B=B:>>A??>>>
@ATNG8:00669:06780
GATGGTAGGCGAGAGTGAGACGCAGTACTCATTCGTTTCGGAAGAGACAGGTACGTTAATAGTTAATAGCGTACTTCTTTTTCTTGCTTTCGTGGTATTCTTGCTAGTTACACTAGCCATCCTTACTGCGCTTCGATTGTGTGCGTACTGCTGCAATATTGTTAACGTGAGTCTTGTAAAACCTTCTTTTTACGTTTACTCTCGTGTTAAAAATCTGAATTCTTCTAGAGTTCCTGATCTTCTGGTGAGATATGCATGATGCTACCATCGTTCCTTCTGATTCT
+
88:A@BB>;=<0000/<<<<AACCECCBCCCB@CCCF>DD?C?CCCCCCC@BBBBA@B?BDEE=@>@AAACCBBB@BCCBC3AA>ABCD>BAAA>BCC>BB<==>CCC<??BBBABB?BBB@@:@AA99///9====9;;;>>>BBBAAAA@@@A=888=@?<>=AAAABA>;;8<>KEE6B<>6;;=>>/=?>>>7>??>??@==><@DDE/@<;;@<@<@@<??B>>>>=A=???===///>7>=9>>>>>@@>>>@BB>99917///;9=9=9==@;;7;@
@ATNG8:00669:06799
GATGGTAGAGTATCATGTGTATCTCCAGAAGATCAGGAACTCTAGAAGAATTTCAGATTTTTAACACGAGAGTAAACGTAAAAAAGAAGGTTTTACAAGACTCACGTTTAACAATATTGCAGCAGTACGCACACAATCGAAGCGCAGTAAGGATGGCTAGTGTAACTAGCAAGAATACCACGAAGGCAAGAAAAAAGAAGTTACGCTATTAACTATTAACGTACCTGTCTCTTCCGAAACGAATGAGTACACATCGTCGTGTCGTGCTACCATCGTTCCTTCTGAGTCT
+
:::A@A0;;@;@@BBCCBFCA;9:@7@@B<?@BB@@5;599=B>55.5>.5:)9:944444$5.55599999555)5556?@@@&@A9<.555&5<=:A??@@BB9::6:@BB?BCB?AAB?@@@A@@@A@ABCB@AA@C=@@ABBACC6;7;;;5;CBDFBBC@B???CD?BB@BB@9@@@>=@???:?=<<??'>A???;?@@ACDC@C@BAAA==8=>BAA<@C@;:4>.4.55>8::<<??A?AAB@?@>>=@BBBCBBB@??ACC@B@@AC<?<@>@@>><B77
@ATNG8:00671:06778
GATGGTAGCGCGACGAGCGTAGACCCAGAAGATCAGGAACTCTAGAAGAATTCAGATTTTTAACACGAGAGTAAACGTAAAAAGAAGGTTTTACAAGACTCACGTTAACAATATTGCAGCAGTACGCACACAATCGAAGCGCAGTAAGGATGGCTAGTGTAACTAGCAAGAATACCACGAAAGCAAGAAAAAAGAAGTACGCTATTAACTATTAACGTACCTGTCTCTTCCGAAACGAATGAGTACGTGTGCGACGTGTCTCCTACCATCGTTCCTTCTGAGTCT
+
@AAE@ABBBBAACBBBBCCDCFCBB>BCCAGCBBAA?@@DCCBBCC@BB?B@BBC?????.?=@AAACDCC???:?CBCCCD5CB?C=AAA9ACC@CCECDDGDC=A=::7:CC@CCCBBCCCCCCCBBBBB?CCCD?CBBAABBB@B?B??=?CBBBCCC?BBCCCC@AA>ABB=AABBB;@=>:?@>@@@(@B?BA?ACB@@B;A:?@BB:>:=>BBA?B@??@BC?A<@AA9A000000@CDC@??BBAABBBA>@@??<?AA9<<;<@9?;??CCBBB@?@
@ATNG8:00673:06750
GATGGTAGTCTGCTCTGACTCTCGTACTCATTCGTTTCGGAAGAGACAGGTACGTTAATAGTTAATAGCTGTACTTCTTTTTTCTTGCTTTCGTGGTATTCTTGCTAGTTACACTAGCCATCCTTACTGCGCTTCGATTGCTGTGCGTACTGCTGCAATATTGTTAACGTGAGTCTTTGTAAAACCTTCTTTTTACGTTTTACTCTCGTTGTTAAAAATCTGAATTCTTCTAGAGTTCCTGATCTTCTGGGTCTACGCTCGTCGCGCTACCATCGTTCCTTCTGAGTCTT
+
44:@8<<A;9;:?>954555555;<999:55.48880:A?B?CCCCCCC?BBA;;492:55:5;.5559559<;;6555555#4;699;@4;;<<=@;0+/9*//7:/4.444:444504:;280555:;;@?=A@==;000<88.///966-,-89(---(-7383;555;95555)555<<+9.5.55555$5<5555&55//9///)//)/999$//7//)/7;;7=9;;;:<5:7:8::9938455)5555<=556?><:;;:778+//;;<6;6=255:65/99)
@ATNG8:00674:06794
GATGGTAGACATATCGTACTCTCTGTACTCATTCGTTCGGAAGAGACATGTACGTTAATAGTTAATAGCGTACTTCTTTTTCTTGCTTTCGTGGTATTCTTGCTAGTTACACTAGCCATCCTTACTGCGCTTCGATTGTGTGCGTACTGCTGCAATATTGTTAACGTGAGTCTTGTAAAACCTTCTTTTTACGTTTACTCTCGTGTTAAAAAATCTGAATTCTTCTAGAGTTCCTGATCTTCTGGTGAGATATGCATGTTGCTACCATCGTTCCTTCTGAGTCT
+
:::C?CB<;6====AA@;@D>@CCB=AACBBB@CDE@CC@A?@BBACCA@@AB??<@9=??<4;:BCCCC;;;D@BCC@@0:<7:ECD>B@>=+0//)/;)56;;<@;<AABBCCCBJLE?A:;;BCCBBC?CE;;6;@BBBBCCGCCCCBCBA>BBB=BB?B?ABA;:9AAA=A:;::*:2:29====09@>>>:?@@??AAA?A5;9;9:$:99B>B>:?C@@CCCC=B;D<C<?AB@=>@@?CCCCECCCCECIAA:<;CBC?BB@@C@DIIBDDGDAA00
@ATNG8:00675:06752
GATGGTAGGACGAGCGTCTGAGAGGTACTCATTCGTTTCGAAAGAGACAGGTACGTTAATAGTTAATAGCGTACTTCTTTTTTCTTTGCGTTTCGTGGTATTTCTTGCTAGTTACACTAGCCATCCTTACTGCGCTTCGATTGTGTGCGTACTGCTGCAATATTGTTAACGTGAGTCTTGTAAAACCTTCTTTTTACGTTTACTCTCGTGTTAAAAATCTGAATTCTTCTAGAGTTCCTGATCTTCTGGCGCTCTGTCACGTCTGCTACCATCGTTCCTTCTGAGTCT
+
888:6:/405555<:::<<555=<8<=455551655>5556>3:9:555=49;;9949400//8<8>@>=;;6557999999$555)5444<4555:7<444)44.448835.5;;:9977)//9)/)/<<<;;;<.545:39<>9;99=95//9///7)///)/;3:39444444;;6455<<.<8>9<;G@@+==655055/-66----(----$-;>55169<>8;555544.4.4:;::<5::;5;;;AA996965;555/////)///777>7:7:<<:5438
@ATNG8:00679:06779
GATGGTAGTATAGAGCTCTACATAGTACTCATTCGTTTCGGAAGAGACAGGTACGTTAATAGTTAATAGCGTACTTCTTTTTCTTGCTTTCGTGTATTCTTGCTAGTTACACTAGCCATCCTTACTGCGCTTCGATTGTGTGCGTACTGCTGCAATATTGTTAACGTGAGTCTTGTAAAACCTTCTTTTTACGTTTACTCTCGTGTTAAAAATCTGAATTCTTCTAGAGTTCCTGATCTTCTGGATATGAGTGACTCGTGTCTTACCATCGTTCCTTCTGAGTCT
+
944=8=BAABCBBCBBBBCCCCCCCA@@BABC@BBBE>CB@B>AAAA@@@;??=9:5:=A@??=?<?@AAABA@A@CCCCC2AA=A???:?CCDCCC:><0999@@?@BBCCB>=@<>>>=B<AA@@@778<>>>>7;;>>>@A@AA@@@;;;B9===8==1818AAA>><994555:@+=9=5::<;=/:8:AA7@@A8;56///16766)69<=<9<479279=<<;;;?:>=<9;;0///599<=@B888>>@=<9----*,90977--(//6/666///77
@ATNG8:00679:06780
GATGGTAGGACGAGCGTCTGAGAGGTACTCATTCGTTCGGAAGAGACAGGTACGTTAATAGTTAATAGCGTACTTCTTTTTCTTTCTTTCGTGGTATTCTTGCTAGTTACACTAGCCATCCTTACTGCGCTTCGATTGTGTGCGTACTGCTGCAATATTGTTAACGTGAGTCTTGTAAAACCTTCTTTTTACGTTTACTCTCGTGTTAAAAATCTGAATTCTTCTAGAGTTCCTGATCTTCTGGATACACTCATGTGCACCTACCATCGTTCCTTCTGAGTCT
+
A;?E@DCC?CBBBBABBBBBCBBB@BBBCCBB?CBB?BC?B?BBCCCCC?CCCAA?B@CCCC@C@CFCCCCCCC@BBBBA,;;;.;@@;ACCF@DBC?BB9;;;ABB@BBBCBBBB@CAA?A@CCBBBBBD?BAAA??>>BBBBCCCCB@@@>><DCCFCC@C@DDGEDCCCDAFCBBB9B=@=@AAAB2BCCEE>CCDCCCA@@C@ECCE3CCCAA>@?CC?BBBBCCC>A>ABBBBB?BBB?BCBBBCECCAAACCBB?@@@>AABBB@C?C?CCAAA@@@
@ATNG8:00681:06776
GATGGTAGCGCACACATAGATACAGTACTCATTCGTTTCGGAAGAGACAGGTACGTTAATAGTTAATAGCGTACTTCTTTTTCTTGCTTTCGTGGTATTCTTGCTAGTTACACTAGCCATCCTTACTGCGCTTCGATTGTGTGCGTACTGCTGCAATATTGTTAACGTGAGTCTTGTAAAACCTTCTTTTTACGTTTACTCTCGTGTTAAAAATCTGAATTCTTCTAGAGTTCCTGATCTTCTGGCTCTCGTAGACAGATATACCATCGTTCCTTCTGAGTCT
+
///7)//:;;;959;?;;@A<<<=@>;;;5555:<<<3;;8=9=?>CB?A:<:A;;.9.5999.549>;;<A<?@:<@AAA2@C=@?@@:>>?@@BBB>9:2599=?B=AADCCCCC@BBA<@;@BBBAAACADFDE?BBACCBAA@@@@@@BBA?C;;49@4909>B=@@;;;5:99;;+;7=7<<>==+<9;>@,55566==>;;7;==<+66///7<,//7////<==9>:<<<@@C<??B=A@@B@?@>@@??::9;;:>900///)/)/5///888//
@ATNG8:00688:06779
GATGTAGTGATACAGATCAGACCACCAGAGATCAGGAACTCTAGAAGAATTCAGATTTTTAACACGAGAGTAAACGTAAAAAGAAGGTTTTACAAGACTCACGTTAACAATATTGCAGCAGTACGCACACAATCGAAGCGCAGTAAGGATGGCTAGTGTAACTAGCAAGAATACCACGAAAGCAAGAAAAAGAAGTACGCTATTAACTATTAACGTACCTGTCTCTTCCGAAACGAATGAGTACGTGTGCGACGTGTCTCTACCATCGTTCCTTCTGAGTCT
+
BA;;444444444555555//70--(----8:AAC@C@BBDBCCC?BB?B?@>@98999$35?:<BCBBBBCA9@B;;;;;*;A>C?BCC;CEH@DCCC@@B:;5;29=<CCB>BDDBBBBDEDDCCEBBB@CCCB@BBBCCA@A@C?B@@?ACCBBCCC:;:CCBB?BB?BCC?BBCCD>A::::EHFD/CC?CA@@CCCCC?B?B>@@5:6:>AAA>AAAAABB?B@CBC=B@@=?CCCBBCA@?=;777/-,,,,,,,2615899=8<8=8==><<777
@ATNG8:00691:06770
GATGGTAGCGCATATCAGCGCAGCCCAGAAGATCAGGAACTCTAGAAGAATTCAGATTTTTAACACGAGAGTAAACGTAAAAAGAAGGTTTTACAAGACTCACGTTAACAATATTGCAGCAGTACGCACACAATCGAAGCGCAGTAAGGATGGCTAGTGTAACTAGCAAGAATACCACGAAAGCAAGAAAAAGAATTACGCTATTAACTATTAACGTACCTGTCTCTTCCGAAACGAATGAGTACAGAGAGTACGATATGTCTACCATCGTTCCTTCTGAGTCT
+
ABAA?B956<@A@AACBBEBBBCCD>CCD@CCCCAA?A?CCDDCBB@@@=@?BBECCDCC5B@BBBBCCCAA@A8AB<<<<<';@=@5999&9C@=BCCCIBBBCBD@BB@@@A@CCCBCCBBBBBCCCDDC@CCBB?BCBBCC;;:;@CCCACABACCCL@BCBCDB?@@>@BD=>@:::5:AA?BBBCB3BC?B?BBBCCCC::99CBA9>9=?B;:6:>:99?@?A?ABC>BBD@BBBBCCECBBBBBBBBCBBBB>988CC?B>>?C?B>B>A@>>=;;;
@ATNG8:00695:06797
GATGGTAGGCGACATACATACGCGCCAGAAGATCAGGAACTCTAGAAGAATTCAGATTTTTAACACGAGAGTAAACGTAAAAAGAAGGTTTTACAAGACTCACGTTAACAATATTGCAGCAGTACGCACACAATCGAAGCGCAGTAAGGATGGCTAGTGTAACTAGCAAGAATACCACGAAAGCAAGAAAAAAGAAGTACGCTATTAACTATTAACGTACCTGTCTCTTCCGAAACGAATGAGTACCTCTCAGACGCTCGTCCTACCATCGTTCCTTCTGAGTCT
+
5<::5?<??A<66<<==BBBB@@BC@BBCACDCC;;7;=A@CBBCC@BC?B@?<>;:999$57<<?A@@C?69;0;=;;;;;';;<>26660/7;59///9;7:;7:9<<8<BA866>>>BBBBCBBBBBCE?AA;;9;BBD;;;A@C?D;;9;C@@@@@@?BCCBCC@BB=??A<???=?+78<8<<<<<='>9>8<8:=;?B==;?4//>1:5//0>>;?BB@BBA?B;?@?09:;9=?ABBCF?CAA::90000///>A?BBB@B@>>A?B?C?B?>?@889
@ATNG8:00700:06780
GATGGTAGTATAGAGCTCTACATAGTACTCATTCGTTTCGGAAGAGACAGGTACGTTAATAGTTAATAGCGTACTTCTTTTTCTTGCTTTCGTGGTATTCTTGCTAGTTACACTAGCCATCCTTACTGCGCTTCGATTGTGTGCGTACTGCTGCAATATTGTTAACGTGAGTCTTGTAAAACCTTCTTTTTACGTTTTACTCTCGTGTTAAAAATCTGAATTCTTCTAGAGTTCCTGATCTTCTGGCGCGTATGTATGTCGCCTACCATCGTTCCTTCTGAGTCT
+
888A=G?BBCCCCCBCCCCBCDIFDCCDCC;;6;CCB=BD@D@DCBBBA@=?AA@?=@@BBGE>A?ABBBBBB8919:9:9(7?=ABCB>BB==:>AA=>>9>@@@BB?BBBBC?>>;A>>:?=A>>>>???<>>??:=>@@@@AA?>>>A>===<>>>=AA<@<?@@AA==>=:=>=BB6?=?<??A@@/>=////(/56///33-/)/:::)779>:5>5>937;;7>9:3759=;999497728==?B=>=>>>>====5;;>:>??>?9=9=:=@@@B@<9
@ATNG8:00704:06799
GATGGTAGTGATACAGATCAGACACCAGAAGATCAGGAACTCTAGAAGAATTCAGATTTTTAACACGAGAGTAAACGTAAAAAGAAGGTTTTACAAGACTCACGTTAACAATATTGCAGCAGTACGCACACAATCGAAGCGCAGTAAGGATGGCTAGTGTAACTAGCAAGAATACCACGAAAGCAAGAAAAAGAAGTACGCTATTAACTATTAACGTACCTGTCTCTTCCGAAACGAATGAGTACGATGAGAGAGCTCTCTCTACCATCGTTCCTTCTGAGTCT
+
A@@@8<?ABABAA?BBBBBEEDDEDBCCC=BACC;;;;?BD<<<EC?BC@C@BBAAA@@@+?<>?>B>>?>99:,8399999)9;6;.999&9@>@CCCCFBAAC>B>@B=ABB?BBCCBCCCCC<<=BBBC@CBCDACBBCCBBB@CBFBB?BCCCCA@A?@@ABBB?BB@BBB>ABBAD>FCC?BBDDD3BB?CBBBAAABB?B?A===5;5;=ABB?BB@@;;:>A?BBE=BAA?BCBBBAAACBBBCBBCBBBB@@=888><A888?;?<??BBBBB???
@ATNG8:00706:06762
GATGGTAGATACTCGCTGATACACCCAGAAGATCAGGAACTCTAGAAGAATTCAGATTTTTAACACGAGAGTAAACGTAAAAAGAAGGTTTTACAAGACTCACGTTAACAATATTGCAGCAGTACGCACACAATCGAAGCGCAGTAAGGATGGCTAGTGTAACTAGCAAGAATACCACGAAAGCAAGAAAAAGAAGTACGCTATTAACTATTAACGTACCTGTCTCTTCCGAAACGAATGAGTACGAGAGAGCACACGTGTCTACCATCGTTCCTTCTGAGTCT
+
;;?B@FCCCAABCBBCCCCCBCCCC>CCC?BCCCBB?B?BBCCBBBABC?C?BCCBBAAB2A?BCBBBECEBBB;@>:;;;;*;B>B=@@@9ACFADCDCDBCBD@C@AB?BBB@BBCCCBCCCCEBABAAD@CBBB@CBBCBBCB=B@C@A>ABBCCDBB>A@BCCC>AA@AAA<??BBB=BAA>ABBBB3BB?BBABBCC@@<?<??@@;>;>@AAA?BA;::BB?D@BBB>BAA>ABBBCCCCAAACBBBB@AABDB??>BA?A787B?B?C>AAB>>989
@ATNG8:00710:06787
GATGTAGTGTCAGTGCGCGTCGTCCAGAAGATCAGGAACTCTAGAAGAATTCAGATTTTTAACACGAGAGTAAACGTAAAAAGAAGGTTTTACAAGACTCACGTTAACAATATTGCAGCAGTACGCACACAATCGAAGCGCAGTAAGGATGGCTAGTGTAACTAGCAAGAATACCACGAAAGCAAGAAAATGAAGTACGCTATTAACTATTAACGTACCTGTCTCTTCCGAAACGAATGAGTACTATAGACTATCTGAGACTACCATCGTTCCTTCTGAGTCT
+
BB?AABCBBCBBBBCDHCCCICFC@CBB?BBBB;;8:?BCDCCCC@BC?B@CCCCBCCB3B?BBCCCFBBBBB<ABBCCBC5BB=A5;;;6;CEACDDJCEEEE:;;;C>A@@=@BCCCCCDCCECCB@@@>BBBB@CCCCCCCC?E@D:::;BAABCBB?BBBBBC@??=?CB?BBCDF>AA@<?>==2==?:???>A@@;:7:?BCBB?D@BCCEF@BAABBAA?B?BBB>BBB?CCCCBBBBCBBBBBC==ABCCBBCBCC?DCCCC?B?B?BBCCBAAA
@ATNG8:00712:06781
GATGGTAGTGTCATATGAGAGTGTGTACTCATTCGTTTCGGAAGAGACAGGTACGTTAATAGTTAATAGCTGTACTTCTTTTTCTTGCTTTCGTGGTATTCTTGCTAGTTACACTAGCCATCCTTACTGCGCTTCGATTGTGTGCTTACTGCTGCAATATTGTTAACGTGAGTCTTGTAAAACCTTCTTTTTACGTTTTAACTCTCGTGTTAAAAATCTGAATTCTTCTAGAGTTCCTGATCTTCTGGACAGAGTGTGCAGATACTACCATCGTTCCTTCTGAGTCT
+
555:5:<><;:5:>;>@A<<???@@@:5:99:4444:1<<8=8<ACCDCDAAA;;;8<7;;<D?C@CDB;;:@99<754444$4:6<<<>7?AA@?B:0+/>+/0/;;>9>???;;D>@CBB?C@CBCFCCFHACCBBACCDBCBC=;;CCCCBCC<@;;7:?>A=BBB@@?>::449999+9.506?>=A(>>9999*9.9?@A@::9:49<>>+<<;>>9@:CB;>>@@@@@<@>AAAABC?A@A@BBBBCCBAAABBCCBBBBBB>A;;<GIKGG?AACCGCAA
@ATNG8:00713:06798
GATGGTAGTATCTGCACACTCTGTCCAGAAGATCAGGAACTCTAGAAGAATTCAGATTTTTAACACGTGAGTAAACGTAAAAAGAAGGTTTTACAAGACTCACGTTAACAATATTGCAGCAGTACGCACACAATCGAAGCGCAGTAAGGATGGCTAGTGTAACTAGCAAGAATACCACGAAAGCAAGAAAAAGAAGTACGCTATTAACTATTAACGTACCTGTCTCTTCCGAAACGAATGAGTACACACTCTCATATGACACATCGTTCCTTCTGAGTCT
+
C@@A@BABCBBBBBBBBDCCCBBBC@CCCAECCCBB?B@CCCCCCC@BC@C@AAABBCCC3B?BBBBCBCDCCC>BBAAAAA5AD@D>BBB;BBCADCCCCBD@@<@@@@<@BB?BBCDDBCCBBABBCCCB@CCBB@BBCCBBAA>B@CCC@CBBCBBDD?AACCAB?BD@BBB?BBBBA<ABA?@@?@@2@C@BBBCCBBB@<@<@@@A8=8==AAA>AC@@@BB?B?BBC>BBB@BBBCCCCBBB?@?CBBCB?BDAAABEBBB?C@D?CCBBBEEA
@ATNG8:00664:06835
GATGGTAGTATATCGCGTCGCTATCCAGAAGATCAGGAACTCTAGAAGAATTCAGATTTTTAACACGAGAGTAAACGTAAAAAGAAGTTTTTACAAGACTCACGTTAACAATATTGCAGCAGTACGCACACAATCGAAGCGCAGTAAGGATGGCTAGTGTAACTAGCAAGAATACCACGAAAGCAAGAAAAAGAAGTACGCTATTAACTATTAACGTACCTGTCTCTTCCGAAACGAATGATTACTATAGACTATCTGAGACTACCATCGTTCCTTCTGAGTCT
+
4::?@BCBCCCCBBBCBBB>BCB:926=>9=@AC;;5;49@CCCBB>BB=@=@CC@@@@@,@;@@@BCCCCCCE9>;94444$49.59999(9=?;@DCC:969:99@CC@BBB@BEA@ADGGIHCBBBBCB>AABB@B<;<CCCE?C>B;;7;A@?@CBB?BAAA?@<?B>@@:577BCC<@>=<899:9(9>9<@@@@AA8838188@A<@;==A;;6;C:::BB@C?BBB>BBC?BA8979ABCCCBBBBBBBBBBB;79:627777<9=9=688:::377
@ATNG8:00664:06840
GATGGTAGTGATACAGATCAGACACCAGAAGATCAGGAACTCTAGAAGAATTCAGATTTTTAACACGAGAGTAAACGTAAAAAGAAGGTTTTACAAGACTCACGTTAACAATATTGCAGCAGTACGCACACAATCGTAGCGCAGTAAGATGGTTAGTGTAACTAGCAAGAATACCACGAAAAGCAAGAAAAAAGAAGTACGTTATTAACTATTAACGTACCCGTCTCTTCCGAAACGAATGGGTACGTGTGCGACGTGTCTCCTACCATCGTTCCTTCTGAGTCT
+
:>@B?BBBBABB;;:CCBBBCBC>C8@AB>@@@@;:.45<<;BBBD@CC?C>@@@===>>)95;9:///8889;58:ACDDE1BB<?;@@A7ABC?CBA@?B;9:=@<<<?BBB>AAAA@@;<;?666=;;;5;@@@@BCCBBBBA=@@@@=@@BB;;:A=:::AAB=@B>::9;@=:999*9881999999$8888<8<:;=8:<>58=9=<A=@>>>>A:A@;:89;@6@@D@ECC@BCC>CCCBB@??AB???BBBBBE@@>><00000-0<A<A@@@A000
@ATNG8:00665:06828
GATGGTAGTGCGTGAGAGAGAGACCCAGAAGATCAGGAACTCTAGAAGAATTCAGATTTTTAACACGAGAGTAAACGTAAAAAGAAGGTTTTACAAGACTCACGTTAACAATATTGCAGCAGTACGCACACAATCGAAGCGCAGTAAGGATGGCTAGTGTAACTAGCAAGAATACCACGAAAGCAAGAAAAAAGAAGTACGCTATTAACTATTAACGTACCTGTCTCTTCCGAAACGAATGAGTACGTGTGACGTACGTGAGCTACCATCGTTCCTTCTGAGTCT
+
CBBB?BBBBBBCCBBBBBBCCDCC?<BCCADBBBCC@C?BBCCCCD?BB?B@CCBBBBBB3B@CBBBBBBBBBB9BCCCDDD2BC@C?BCC;DECACBBBFCCCC@C?BB?ACC?CBBCBBBCBCCECCCCC?CCCC>@?CCDBBB?C@DBB?BBBBBCCC?CDBBBB@BC@???@CC???:?@@;::9999%9=>@A@BBBCBA><;55=>/;6;>BAA>A@;;;AB?C?ECD=CCC?CBBBCBBBBBBBABADAABCCBBBBAA?B>>?B?C?C=BBBBBB>>
@ATNG8:00669:06819
GATGGTAGCTCGCTGATGATATCTCCAGAAGATCAGGAACTCTAGAAGAATTCAGATTTTTAACACGAGAGTAAACGTAAAAAGAAGGTTTTACAAGACTCACGTTTAACAATATTGCAGCAGTACGCACACAATCGAAGCGCAGTAAGGATGGCTAGTGTAACTAGCAAGAATACCACGAAAGCAAGAAAAAAGAAGTACGCTATTAACTATTAACGTACCTGTCTCTTCCGAAACGAATGAGTACGAGAGAGCACACGTGTCTACCATCGTTCCTTCTGAGTCT
+
;95=9=>C;;;;;;;:@96:@ACBB>;;?6555955.55:;:???@<AC?B?BB:::AAA3B?CB:;:A==899*8<;9944$44.5.5<<+;;949665:@@9::6;=@@=@A@<?A@AAA@@9:595<55439999054;<<9934:59945:=<>>>CC:<<<<<;8===7:9;???AC=><><//////$-93----79922,238922,2155:;95:-.---83:69;;1933-333933333;;<@BBBBBBCBBBBCAA>;@>>BAK@B?BAA???A@
@ATNG8:00670:06837
GATGGTAGGTGCACATGAGTGTATCCAGAAGATCAGGAACTCTAGAAGAATTCAGATTTTTAACCGAGAGTAAACGTAAAAAGAAGGTTTTACAAGACTCACGTTAACAATATTGCAGCAGTACGCACACAATCGAAGCGCAGTAAGGATGGCTAGTGTAACTAGCAAGAATACCACGAAAGCAAGAAAAAGAAGTACGCTATTAACTATTAACGTACCTGTCTCTTCCGAAACGAATGAGTACGATGAGAGAGCTCTCTCTACCATCGTTCCTTCTGAGTCT
+
9;<C;CCC@BCBBCCCCDCCCCBCC>ABD@EBAA@@=@>AADCCCC@CE?B>BCCCCCCC2C@C?BBDCBBBB8@A99999'9@<A=BBB;BCC@CBBBCCCBB@B?CC?CCC?CCCCAAABDDCCCCCCC@CCCCABDCBCCBB?C@CCB?BCCDCCBA=ACCCDC?BB>BBB>@@@??:@@@=@BBBB3BC@BA@@ABDCC<><?ABB=A>A@CBB?BA@@@@@=@?CEC?CCC?CCCCBBBAABBACBBBBB@??>;<7>?;?==>B?B@C>AAC@A@@@
@ATNG8:00670:06847
GATGGTAGCTCGCTGATGATATCTCCAGAAGATCAGGAACTCTAGAAGAATTCAGATTTTTAACACGAGAGTAAACGTAAAAAGAAGGTTTTACAAGACTCACGTTAACAATATTGCAGCAGTACGCACACAATCGAAGCGCAGTAAGGATGGCTAGTGTAACTAGCAAGAATACCACGAAAGCAAGAAAAAGAAGTACGCTATTAACTATTAACGTACCTGTCTCTTCCGAAACGAATGAGTACACACTCTCATATGACACTACCATCGTTCCTTCTGAGTCT
+
@?AD?BBCDE=@BBBBCCBBBCBCC@CCCABBBCCC@B@BBD@A@C?BB@C?BA@9::::.:?AABABBAB:9929??@???,?@=@4;;;6;CCABCBBDFFCC@C?BB?BCC@BBADCCCCCCBBBCCCB?CCCC<@@AACDCA>C@C999;BBBCABB@BBBDAA?AA>AAC>BADDD>BBD?CCCCC3AA>AAAACCCDD:?=>=>>5;6;?DAA?AB;;9==396:AB=BCC?BBBBBBBBBBBBBBBBBB?BCBBBABB?CBBBC=A=A=@@@AA9::
@ATNG8:00674:06834
TATGGTAGCACGAGTCACTATATCCAGAAGATCAGGAACTCTAGAAGAATTCAGATTTTTAACACGAGAGTAAACGTAAAAAGAAGGTTTTACAAGACTCACGTTAACAATATTGCAGCAGTACGCACACAATCGAAGCGCAGTAAGGATGGCTAGTGTAACTAGCAAGAATACCACGAAAGCAAGAAAAAGAAGTACGCTATTAACTATTAACGTACCTGTCTCTTCCGAAACGAATGAGTACGATGAGATCTCGTGTGCTACCATCGTTCCTTCTGAGTCT
+
<<CA?BCCCCBBAA@@@BB;<;AB=ABB?BCCCBB@C@BBBEGEEABB?@=@BBBBDCD5B?BABCCDCBBCD>AAACCDD5CC;A5;;;*;A??A;;;B;;;D?B?CB?BBB?BBBBBCCCCCCDDCCBB@BCCC?CABBBBBB?B@C;;7;A@ABBCC@CBBBDD?AA=AA@>ABCBE>BBB?BBCCD3BB=?@B@@?BCBAD??;;B=A=>>BBB?@@AA@;;7;>AAB?AAB?:::?AC@AAA@AAA:::AA@@??>>@@;=@;<?;?;?078=<>999
@ATNG8:00676:06838
GATGGTAGTGTGTCTCTGAGAGTAGTACTCATTCGTTTCGGAAGAGACAGGTACGTTAATAGTTAATAGCGTACTTCTTTTTCTTGCTTTCGTGGTATTCTTGCTAGTTACACTAGCCATCCTTACTGCGCTTCGATTGTGTGCGTACTGCTGCAATATTGTTAACGTGAGTCTTGTAAAACCTTCTTTTTACGTTTACTCTCGTGTTAAAAATCTGAATTCTTCTAGAGTTCCTGATCTTCTGGATAGCGACGCGATATACTACCATCGTTCCTTCTGAGTCT
+
<::B?CBBB@;;6CABBBA<<<CCCCBBBCCB?BBBD>C@;?=@@BCCCC@CCC@A?A?CCHC@C@CCCCCCCGIABBBBA0AB;@@BB<BCBB@BCC?BB=BAACBCACCJCECCF@CCC@B@CBCCDBBB?BBBB@BBCCDDBBBBBBD@@@D@CCC@CC@B@BBCBBCC;;9;BBBB7B=A=AA@@@,ACCCD>CBBBCCCA@@5;;;;*;CAAB?B@DCAECBBBBB?B@BDDBBB?BAB>BBAAACCCBAACLCCCBBBB?AAAAB?B@C@CCBBBAA@
@ATNG8:00677:06848
GATGGTAGTCTCAGATAGTCTATAGTACTCATTCGTTTCGGAAGAGACAGGTACGTTAATAGTTAATAGCGTACTTCTTTTTCTTGCTTTCGTGGTATTCTTGCTAGTTACACTAGCCATCCTTACTGCGCTTCGATTGTGTGCGTACTGCTGCAATATTGTTAACGTGAGTCTTGTAAAAACCTTCTTTTTACGTTTACTCTCGTGTTAAAAATCTGAATTCTTCTAGAGTTCCTGATCTTCTGGCTCTCGTAGACAGATACTACCATCGTTCCTTCTGAGTCT
+
4::<:><BBB;69@BAAAAACDDBDB<9;B;;6;:;A;@@@CAHCBABBD:B:559245==9>7<8===>===;<///;::)//+/:;;5<<=?<?@>:>@75::9?@:;?@@ABBCA@@@@D@CDCCCBBB?BCBB?CBCBBA@AC;;;DB@@@?000,/0;?6=@@<<<<55.555555$58>.55555$55<<<)6665559555.5555$54455495;=:@@>==<<7;7<55959:<9919A@A@@@@>?@@AA<>>;:>:>>999>?;?788BAAACB
@ATNG8:00678:06807
GATGGTAGCGCACACATAGATACAGTACTCATTGTTCGGAAGAGACAGGTACGTTAATAGTTAATAGCGTACTTCTTTTTTCTTGCTTTCGTGGTATTCTTGCTAGTTACACTAGCCATCCTTACTGCGCTTCGATTGTGTGCGTACTGCTGCAATATTGTTAACGTGAGTCTTGTAAAACCTTCTTTTTACGTTTACTCTCGTGTTAAAAATCTGAATTCTTCTAGAGTTCCTGATCTTCTGGACGCGCGCAACTGACACTACCATCGTTCCTTCTGAGTCT
+
@::B?B966CBCDBDCCDBBBCCCCCCCBBCD@CD@CC@C?CBBCC@@>@CBCD?A=@@BB@C?BBAABBB=>8777373#3;6;898,7??A@BBB@?>;999?>?9?BBBCBAA8==A=A<AB;;;???=B???=A@@898>AAAA@@@AAB<AAA<??<?7;;>>??>=<:<7777,76<6;8999+:<333)--3---796708@@A*:::;;595>>6<>>::99)/)/66;>A;>>A:?>==>99//,/867-/////6AA;;;;A9?9::788888
@ATNG8:00678:06830
GATGGTAGTGCGTGAGAGAGAGACCCAGAAGATCGGAACTCTAGAAGAATTCAGATTTTTAACACGAGAGTAAACGTAAAAAGAAGGTTTTACAAGACTCACGTTAACAATATTGCAGCAGTACGCACTCAATCGAAGCGCAGTAAGGATGGCTAGTGTAACTAGCAAGAATACCACGAAAGCAAGAAAAAAGAAGTTACGCTATTAACTATTAACGATACCTGTCTCTTCCGAAAACGATGAGTACTGTATCTATGTGTGCGCTACCATCGTTCCTTCTGAGTCT
+
;?AB@BCCCBBBBCBDCBBA?A;;;)5?;;@A@A@<@=;;;CBBB@CD@C@C>>>==<<.?;?AA???A@@@@9@@;;<;;*<C<=8>>>4>BC@CB=@<@@:;455::5?9:69@?@@A@@@AABAA@BB?BBCC?AACECCBB>B>A;<7;BBACDBB=:::ABB@CC@CBA588@??8:=?88999::%9@;9979@@@B?;7;=>>>A=A:==886>9;;;:;991735555'5555575559222766:252:<;<<<;>::4:677909),),,,2279=
@ATNG8:00683:06808
GATGGTAGTGTCAGTGCGCGTCGTCCAGAAGATCAGGAACTCTAGAAGAATTCAGATTTTTAACACGAGAGTAAACGTAAAAAGAAGGTTTTACAAGACTCACGTTAACAATATTGCAGCAGTACGCACACAATCGAAGCGCAGTAAGGATGGCTAGTGTAACTAGCAAGAATACCACGAAAGCAAGAAAAAGAAGTACGCTATTAACTATTAACGTACCTGTCTCTTCCGAAACGAATGAGTACATAGATATACGTATAGCTACCATCGTTCCTTCTGAGTCT
+
///969:<<<<=966;>=@@966<=9=BC?;::A@A;B<@@AAB;;7::5:5:;:9;:::$3-38988::8377*33@BCCA+@?9=2:99&9@@=ACC;:;CCB=@=>=9=?@<@BCABBCCDCLCBBBA@?@CCC?AAAAABAA<A>@;;7<@@BBCCC?CCBB??>@F?BBB<@>BBB?BBB?BCBCB3BB?B@??BBAA@=@<888A=B=@@CBB?A@??<:=9;1777*377/8>778BBBBCBABBCCB@?AA=>>;988>777A?A38469<8=::9
@ATNG8:00683:06845
GATGGTAGTAGTACACTAGTCATACCAGAAGATCAGGAACTCTAGAAGAATTCAGATTTTTAACACGAGAGTAAACGTAAAAAGAAGGTTTTACAAGACTCACGTTAACAATATTGCAGCAGTACGCACACAATCGAAGCGCAGTAAGGATGGCTAGTGTAACTAGCAAGAATACCACGAAAGCAAGAAAAAAGAAGCTACGCTATTAACTATTAACGTACCTGTCTCTTCCGAAACGAATGAGTACGTGTGACGTACGTGAGCTACCATCGTTCCTTCATGAGTCT
+
;59A666:66DEDB;66<<<;:99;29>?;?AB@AA9;7;CCCBBD@DDAD@BB@@@EGE5B@BECCCCCECBC=??AA@AA,@@;@;@@@9ACDABCBA@A@;;5:=A@=BCCADCBBCCCICAABD;;;C@CB;;:;BBAB@???DADCC@CBBBCCCD?CCBBBC?AA=>>;088=<<3;78199::::%:?>A>88CB=@=>8878=>@1817>AAA?AA@@@9948;>?A:@BA598BA@AC877???=>><<8;9=;887606----(-(-(---835586
@ATNG8:00687:06817
GATGGTAGTATATCGCGTCGCTATCCAGAAGATCAGGAACTCTAGAAGAATTCAGATTTTTAACACGAGAGTAAACGTAAAAAGAAGGTTTTACAAGACTCACGTTAACAATATTGCAGCAGTACGCACACAATCGAAGCGCAGTAAGGATGGCTAGTGTAACTAGCAAGAATACCACGAAAGCAAGAAAAAAGAAGTACGCTATTAACTATTAACGTACCTGTCTCTTCCGAAACGAATGAGTACTGTATCTATGTGTGCGCTACCATCGTTCCTTCTGAGTCT
+
A?@CACBBAABBBBBBBBBCCCCCC?BBD?CCCC@@>A@CCCCCCB@BC@C@CBBAAA@A2A@CCCCCCCC@??:?ABCHEE5CBAB@DCH<CCC@CCCCECCBC?B@AA=@@@<@BBCDFFDCCBBBCCCC@BCCC?A@BBBCBB>C@CBB@BCCCCABA?CCAACC?BB?AAB?BBCCG>@>>;::9999%9?;>97:BBA@@9=:9:>?5;7;ADAA?ABAAABA>A?@AA<ABB?BCCCCBBBBCCCCC999DBBBAAAAAA<@???B=B=B7;;>??>>>
@ATNG8:00688:06808
GATGGTAGACATATCGTACTCTCTGTACTCATTCGTTTCGGAAGAGACAGGTACGTTAATAGTTAATAGCGTACTTCTTTTTCTTGCTTTCGTGGTATTCTTGCTAGTTACACTAGCCATCCTTACTGCGCTTCGATTGTGTGCGTACTGCTGCAATATTGTTAACGTGAGTCTTGTAAAACCTTCTTTTTACGTTTACTCTCGTGTTAAAAATCTGAATTCTTCTAGAGTTCCTGATCTTCTGGCGCGTATGTATGTCGCCTACCATCGTTCCTTCTGAGTCT
+
<8<A@CBCBBBBBCBCCCCCCCICCCCCCCCB?CCCE?BB@E@DBBBCBB?BABAB?C@B???AC?CCCAAABCC?AACDD3BB?B@@A<@@@B?BBC?993:9@@@A@ABABCAAA:A@A:@<AA???===<@@@@<?@@===>BBBBCAA====>>>;??=A<??B>==@>>:==>BB5B=A:88888(8>9991667///<:8<18786'2:=>@;A<=>:=A;;:?A>E:==??@@;??A<@>>>?==>@A@@?AAA=A>>;>?>>>5:4:8==?@>?==
@ATNG8:00688:06812
GATGGTAGGACGAGCGTCTGAGAGGTACTCATTCGTTTCGGAAGAGACAGGTACGTTATAGTTAATAGCGTACTTCTTTTTCTTGCTTTCGTGGTATTCTTGCTAGTTACACTAGCCATCCTTACTGCTCTTCGATTGTGTGCGTACTGCTGCAATATTGTTAACGTGAGTCTTGTAAAACCTTCTTTTTACGTTTACTCTCGTGTTAAAAATCTGAATTCTTCTAGAGTTCCTGATCTTCTGGTGAGATATGCATGATGCTACCATCGTTCCTTCTGAGTCT
+
;;;A=AGD@9;;54=>@@@@BBBB?BBAA@:;5;AAA=BD@F@CCBEBBB?CCEDFAGCBA@=A<ACB;666667<<===(55.499905459499949A:;>>>?A=@CCCCBBM?@AB?B?BBBCBCCC=@@@@=ACCCBBBCBAAABBBBB@BCC@CD@D@CBAB;;;:B>ABCCC9@=A5;;;;;*;ACCD70000<<000;6;@<<*>495>5?;@B??:99?==:>499@==>;?@B=BBBCBCBBBBBCBBBBBBAA>AAAAB@CAC?AACBA;;;
@ATNG8:00690:06841
GATGGTAGCTCACGTACGTCACACGTACTCATTCGTTTCGGAAGAGACAGGTACGTTAATAGTTAATAGTGTACTTCTTTTTCTTGCTTTCGTGGTATTCTTGCTAGTTACACTAGCCATCCTTACTGCGCTTCGATTGTGTGCGTACTGCTGCAATATTGTTAACGTGAGTCTTGTAAAACCTTCTTTTTACGTTTACTCTCGTGTTAAAAATCTGAATTCTTCTAGAGTTCCTGATCTTCTGGATAGCGACGCGATATACTACCATCGTTCCTTCTGAGTCT
+
@;@E?CCCCCCCBBBBABBCCCBBBBCBCB;;;;CCC?CCAFACBBCBBB?BBCAA5;7;???=@<@BBBCCBBB>??BBB3BC?BBBC?DC@@=@@B@CCAAA@CBB=AABBC@@@?@BA?C?BB;;;AAA?BDCB8::AAAAEBBBBCDAAAB@999@B@:@:000//>>?>8:3333&338422255'5988:19:=>>AA>>=;?DEG/@>;:98=<>?;?;;;A@@<@=@A==:;5;=>9>@;??B:::BA==@@??>>>:>888?>E:=:>A?==>@>
@ATNG8:00690:06849
GATGGTAGCGCGACGAGCGTAGACCCAGAAGATCAGGAACTCTAGAAGAATTCAGATTTTTAACACGAGAGTAAACGTAAAAAGAAGGTTTTACAAGACTCACGTTAACAATATTGCAGCAGTACGCACACAATCGAAGCGCAGTAAGGATGGCTAGTGTAACTAGCAAGAATACCACGAAAGCAAGAAAAAGAAGTACGCTATTAACTATTAACGTACCTGTCTCTTCCGAAACGAATGAGTACGATGAGATCTCGTGTGCTACCATCGTTCCTTCTGAGTCT
+
?CCC?CCDCCAABCBBBECCCBBBD=CCC@CCCBAA=A?BBBCBBA?CD@C>AABABBBA2A>BBBBCCBB>>>7<==>??@0@C?C?CCC<CCGACCCCCCCBB@C@CC@CAA?BCDCCCCFCCCBBCBBB@DCBA?BBBACAAA>B@BBB?BCDDDCBB?BBBBCC?BB???@?CBBBB=AAA?BCEDD2DD?BBAABB?ED<@:>>@A:=8=>BAA>AC@@@BD@D@BBB=BBC?EDBBCCCCCBBBBBBB::9==@@@ABD=C???F7:7;:=<?@?766
@ATNG8:00697:06842
GATGGTAGACACGTGTGCTCTCTCGTACTCATTCGTTTCGGAAGAGACAGGTACGTTAATAGTTAATAGCGTACTTCTTTTTTCTTGCTTTCGTGGTATTCTTAGCTAGTTACACTAGCCATCCTTACTGCGCTTCGGTTGTGTGCGTACTGCTGCAATATTGTTAACGTGAGTCTTGTAAAAACCTTCTTTTTTACGTTTTACTCTCGTGTTAAAAATCTGAATTCTTCTAGAGTTCCTGATCTTCTGGATGTGTGCGCAGTGCCTACCATCGTTCCTTCTGAGTCT
+
:<<C@CBB?@ACCCA;96>>CCEEDCCCCCAA?@:::.;A=A=@CCCB@A?ACBBC@C=@@@B?B@BBACCCB=D=999999#9;6<CCC;?BBC?B@@=>>,00;<?>@:B?>?BBCC?AAB?B?BCDCA@@@<@A:>5;;;>>>?>>>?BB???@;<::6//+/7<;?????==8<==;<9(6-5-525255$5=7575'529522=;;</8786'299:A3;7=B:==@=:::7:;?A@@8838>>:?;;;BEA=>=C@<::6://)/76761;:?=>>>BB>>=
@ATNG8:00700:06825
GATGGTATTGTGTCTCTGAGAGTAGTACTCATTCGTTTCGGAAGAGACAGGTACGTTAATAGTTAATAGCGTACTTCTTTTTCTTGCTTTCGTGGTATTCTTGCTAGTTACACTAGCCATCCTTACTGCGCTTCGATTGTGTGCGTACTGCTGCAATATTGTTAACGTGAGTCTTGTAAAACCTTCTTTTTACGTTTACTCTCGTGTTAAAAATCTGAATTCTTCTAGAGTTCCTGATCTTCTGGAGATCACATGATACTCTACCATCGTTCCTTCTGAGTCT
+
:::B@B:;;;CBBBBBBCCCDFBBBCCCDDCC?BACF=BB?E@CDCCCBB@BCDCDADACCBC@C@EGIJCAACCACDDGG5CD@CCFC>CBCC@CBA?AC:;;BCCJ@CCCBBBBCACDC?C@CCCCC@@@?AAAB?BCDCCCAABCCBFCCBB@@;;8;D>D?CCCCDCBBB?B;;;;.;=A>ACBBB2BBCCC:<;IGJICEGF@CCCC5CCDDC@C@CC@CBBDCCC>B>BCEGBB@BBC@CCCCCB;::AAABBCCDBB?B???C@C>A?AACABB??
@ATNG8:00701:06830
GATGGTAGGTGCACATGAGTGTATCCAGAAGATCAGGAACTCTAGAAGAATTCAGATTTTAACACGAGAGTAAACGTAAAAGAAGGTTTACAAGACTCACGTTAACAATATTGCAGCAGTACGCACACAATCGAAGCGCAGTAAGGATGGCTAGTGTAACTAGCAAGATTACCACGAAAGCAAGAAAAAGAAGTACGCTATTAACTATTAACGTACCTGTCTCTTCCGAAACGAATGAGTACATGTGCGACGTGTCTCCTACCATCGTTCCTTCTGAGTCT
+
?:<?<@;;6;BBBCCCCCCCCCC@?;@>@=@A@?::6;=@BBECCB?AA6;6;CC;:;:.;<@ECCCBBB;;<.:BAAAA3;<4;2;:.5==5;CCCCCDDC=@=9969BB?BBBBBBCDBB@CCEGA@>@CEF?BBCCBBBC>A=A@@>@DDECCBA>ABEEAA=?BB?CC=@@CCC>@<<888888(7@:@>?@CCDBB?B?BCA=:=;=>B;;8;A@@@CB?B?@@@9@@@=ABCCCCDBABCCCABBBBA<=<?8>;=8=?????B?B?AAACA???
@ATNG8:00707:06809
GATGGTAGCACACGAGATCTCATCGTACTCATTCGTTTCGGAAGAGACAGGTACGTTAATTAGTTAATAGCGTACTTCTTTTTCTTGCTTTCGTGGTATTCTTGCTAGTTACACTAGCCATCCTTACTTCGCTTCGATTGTGTGCGTACTGCTGCAATATTGTTAACGTGAGTCTTGTAAAACCTTCTTTTTACGTTTACTCTCGTAGTTAAAAAATTCTGAATTCTTTCATCGTAGTTCCTTGTATCTTGGTTCGTCTGAATCCTGGTATCATCTACCATCGTTCCTTCTGAGTCT
+
778@;9ADBAA=AACC@BACBAB@AA555=>>9ABA=5>?9?=9;6BBCCADD000:=+0)/772728;@AA@@>B?:=988$336:;==6====:><<:==339<>79/3997;<<B6?@@9?8?:818;;;8=@@C9:856=<@::8AA:;;9:37991730549...73336155588*70729=AAB.:8@@@7>9>;/./83..(.....#..3799.50536.67-----2404062.22555.506.2225755(..(.502222---,260,..883:6;5<>>@??::
@ATNG8:00710:06835
GATGGTAGGACGAGCGTCTGAGAGGTACTCATTCGTTTCGGAAGAGACAGGTACGTTAATAGTTAATAGCGTACTTCTTTTTCTTGCTTTCGTGGTATTCTTGCTAGTTACACTAGCCATCCTTACTGCGCTTCGATTGTGTGCGTACTGCTGCAATATTGTTAACGTGAGTCTTGTAAAACCTTCTTTTTACGTTTACTCTCGTGTTAAAAATCTGAATTCTTCTAGAGTTCCTGATCTTCTGGGCAGACTCTCACACGCCTACCATCGTTCCTTCTGAGTCT
+
8:/0+/;<8>CBB@@;@@ABBBBB@BCCBABB;;::<5<<3>8::;=<<<:;;?BA?B9:;DLALABCCBC;;:B9:::99$55.5:==4<<6626><8<@-00=@@D?BABBBDCC@CBB?A<@@A@@@BB?BBBB?BBBBB@@@B@CBBBCCB?BCC@DD:;:;ABCBB@;;5;;;;;.;>C5<<<;;*;ACCD;<=BCBCCA@@=@@@@,@??;;5;5;B@DCBBB@@=@>AABBBB@BADH?CCBBBBCBB@A@B;;8;@C=AA@@@?CAEADEDBB<;<
@ATNG8:00664:06893
GATGGTAGGCGTGTGAGAGTCTGCCCAGAAGATCAGGAACTCTAGAAGAATTCAGATTTTTAACACGAGAGTAAACGTAAAAAGAAGGTTTTACAAGACTCACGTTAACAATATTGCAGCAGTACGCGTACAATCGAAGCGCAGTAAGGATGGCTAGTGTAACTAGCAAGAATACCACGAATGCAAGAAAAAGAAGTACGCTATTAACTATTAACGTACCTGTCTCTTCCGAAACGAATGAGTACAGAGAGTACGATATGTCTACCATCGTTCCTTCTGAGTCT
+
AAAC@CCC@BBBBCDCCBBBBBCCC=BBB?CCBBBE?D?CCCDCCC?BC@B@BG?:;;;;*;<A>ACCBBABBA=A@<<<<<,<=9=<@@A8BCC@BBBBBBACC?C=AB?BBC?A@AAA<><?>>>>>?AA<A@AA;==>AAA5507=A?B?BBBCCCCC?BBBC@@<@@=@BB>BABB?BA>>>?CCCD3AA>AAA=B999<16/7=??<@=A>?6637<<<;<<8>;>?B:ABB@BB>????ABBBBBCCCAAAAAA>??AA<@@><949.516@A?>>>>
@ATNG8:00667:06888
GATGGTAGTGCGTGAGAGAGAGACCCAGAAGATCAGGAACTCTAGAAGAATTCAGATTTTTAACACGAGAGTAAACGTAAAAAGAAGGTTTTACAAGACTCACGTTAACAATATTGCAGCAGTACGCACACAATCGAAGCGCAGTAAGGATGGCTAGTGTAACTAGCAAGAATACCACGAAAGCAAGAAAAAGAAGTACGCTATTAACTATTAACGTACCTGTCTCTTCCGAAACGAATGAGTACGTGTGACGTACGTGAGCTACCATCGTTCCTTCTGAGTCT
+
AA@@=?DCBAB@?@BBBBBBBEBCD?CDCFCCCCCCAC?CBCCCDD@AA?B@CCC9:888.:8CBBBBBABBCD;??;<<<<*<@>?5999&5;<;=CCCEHCGC@D@BB?BAA>BCCCCCCCCCCCFDCCC?CCBB@BBBBCCCC?CACBB?BBBBCDCB?CCCCBB?BB?CBC?BA99927=<9<<===.?A?CCBBBBBBB<?;??BD<A=@=A@@=??;;;AA?A=??F>CAB>BCBCBBBCBBBCBBABBBBDBBBAAAD?AAABD?C?B?BBCAAA99
@ATNG8:00670:06879
GATGGTAGAGTACAGTGTAGTAGACCAGAAGATCAGGAACTCTAGAAGAATTCAGATTTTTAACACGAGAGTAAACGTAAAAAGAAGGTTTTACAAGACTCACGTTAACAATATTGCAGCAGTACGCACACAATCGAAGCGCAGTAAGGATGGCTAGTGTAACTAGCAAGAATACCACGAAAGCAAGAAAAAGAAGTACGCTATTAACTATTAACGTACCTGTCTCTTCCGAAACGAATGAGTACACATCGTCGTGTCGTGCTACATCGTTCCTTCTGAGTCT
+
::885::::=98<<<///79:9<=>6;6616<=<;;7;7;?>?B9909@:<5???A@A?A+<048=;988433;(3344444$4:8=:?@@2@DD?AACD<:=00)/399599;7;<<:;;699:BBBCCCCADBBB:;;AA@@??>B?BBB><BA???BB>BBB>>>>?>89>:/77BCA9A993:>===.?A?B@AAD>89>8=188@A=A=::@@>9<<00.88*0+0;8/8;;+/4898777//////9::::883333366/--816383--/88889
@ATNG8:00676:06851
GATGGTAGCGCACACATAGATACAGTACTCATCGTTTCGGAAGAGACAGGTACGTTAATAGTTAATAGCGTAACTTCTTTTTCTTTGCTTTCGTGGTATTCTTGCTAGTTACACTAGCCATCCTTACTGCGCTTCGATTGTGTGCGTACTGCTGCAATATTGTTAACGTGAGTCTTGTAAAACCTTCTTTTTACGTTTACTCTCGTGTTAAAAATCTGAATTCTTCTAGAGTTCCTGATCTTCTGGCTTCTAGACAGATACTACCATCGTTCCTTCTGAGTCT
+
<::C@CB@A;BBBCCCCDDCCBCCCCCBBBCBB9;;6;B?C@CDCCCGDACBBAA<?9A@::0615<:@A6626A=@ABAA0:?>:>?@G:;:;=9=9:45>255555A:>CCCA@?@=@>@<>;@BAACBBB8;;AB=BCDAAA@A@:::@AA;;6;BA>AB?B@CCBBBCCCC@B;;;;.:=@;>A@AA0@ACDD;A;;;@A@;::=ACBD1@999979>CD=@@;::?A<A>B@@>>>49:A=AA>;<;AABBAAAA@ABB>@@@AA@C@D?A@CBA@@A
@ATNG8:00676:06859
GATGGTAGTAGTACACTAGTCATACCAGAAGATCAGGAACTCTAGAAGAATTCAGATTTTTAACACGAGAGTAAACGTAAAAGAAGGTTTTACAAGACTCACGTTAACAATATTGCAGCAGTACGCACACAATCGAAGCGCAGTAAGGATGGCTAGTGTAACTAGCAAGAATACCACGAAAGCAAGAAAAAGAAGTACGCTATTAACTATTAACGTACCTGTCTCTTCCGAAACGAATGAGTACACACTCTCATATGACACTACCATCGTTCCTTCTGAGTCT
+
777B@A=@ABBBBDCBBBBDECC@?=@AB@BBBAAB>B?CCCCBCC@BB?C@CBA?????,??BBBCBA@A;;:09?:;;;-4?.5.9=A4@BC@CCGCCBC@@>AFCC?CBB>BBCBCCFEECBBBAB@@=@BAB>@@BDCCCC<B>ACC@CCCBBBBB?AACBCC?CC?AAA?BAAAA<@@C?BBBBB3BC?BAAABBAAA=A;?==><A=?>B@@=@BBABBB?C>A@C9C@@=AABBBCBBCBBBAAADB>>ACDABBCB@C@??D=?=@?A@A99999
@ATNG8:00678:06855
GATGGTAGGACGAGCGTCTGAGAGGTACTCATTCGTTTCGGAAGAGACAGGTACGTTAATAGTTAATAGCGTACTTCTTTTTCTTGCTTTCGTGGTATTCTTGCTAGTTACACTAGCCATCCTTACTGCGCTTCGATTGTGTGCGTACTGCTGCAATATTGTTAACGTGAGTCTTGTAAAACCTTCTTTTTACGTTTACTCTCGTGTTAAAAATCTGAATTCTTCTAGAGTTCCTGATCTTCTGGGTGCGCTACAGTCTCTCTACCATCGAGGTTTGAAAGTCT
+
555<:><A?@55444494555=>>7;;=665;5<8::08<.405<;;=;;59<<:9169;;;=8<8><<<=666=:=@@@G+=<7<55505==>:??A:>=666<ABC?AA<<5555.4497<7<<<==666:;;;=9>===<@??;<<<00///)///5:;+625:<:55555.5/000)0*0)00/0/(/-77<)//;;;;;>==4;999(54459495::055<==::5:5555<<<7;;<>3;;<5555557:::///;<<6/55;44.44)49<2<555
@ATNG8:00679:06867
GTGGTAGAGTATCATGTGTATCTCCAGAAGATCAGGAACTCTAGAAGAATTCAGATTTTTAACACGAGAGTAAACGTAAAAAGAAGGTTTTACAAGACTCACGTTAACAATATTGCAGCAGTACGCACACAATCGAAGCGCAGTAAGGATGGCTAGTGTAACTAGCAAGAATACCACGAAAGCAAGAAAAAAGAAGTACGCTATTAACTATTAACGTACCTGACTCTTCCGAAACGAATGAGTACACACTCTCATATGACACTACCATCGTTCCTTCTGAGTCT
+
?<<9>CAA<:66A>ABBCCCCCCC=@::7;ACBAA?A?BBBBC;;7;B<@<?A<<=@@@+D@DD;=;CCCABA8AB;;;;;*;B>B?CDC9CBB?BCCCCBBAA>A>@@=@BB?CCDBBBBCDBBCCCCCB=ABAA>ABBAAA@@<@?BAA=@BAABBCC@CCCCCB?BB@AAA<?@>=>5<==9989999%9=<=?8>BBDCC===8ABB<;7;ADBB?B;;;ABB7;6;@@8@@@=AAA@AAA:::BBBCBDBBBCCDBAB@C?BBBBC?B@C?CBC;;;@@
@ATNG8:00683:06859
GATGGTAGCACGACACGACGATTGTACTCATTCGTTTCGGAAGAGACAGGTACGTTAATAGTTAATAGCGTACTTCTTTTTCTTGCTTTCGTGGTATTCTTGCTAGTTACACTAGCCATCCTTACTGCGCTTCGATTGTGTGCGTACTGCTGCAATATTGTTAACGTGAGTCTTGTAAAACCTTCTTTTTACGTTTACTCTCGTGTTAAAAATCTGAATTCTTCTAGAGTTCCTGATCTTCTGGCTCTCGTAGACAGATACTACCATCGTTCCTTCTGAGTCT
+
999?;;@B@CC@?@BBBBB<699BBBECFBB?BCCC?CCACACCCCCCC@CBBBB?B?BBCC@C@C@@ABCBBB@BBBBB2@@=AABB=BECB=BCC?AA<99:BBB@BABBCB>>;>?@>B@CBBAAA>?=A>===@@??>>>AA>>>::;>>:==A=>>:==BBA?@?@@@<?@?FF5=:>=@@@@@/>>@AD;CBB>>>>>===DDDD/D;;;><?<?A<?@@@@@@<A=AA@@;;188>9><===>>>>>>?@>>>@@;;6;?===<?=B>B==>A@;;
@ATNG8:00683:06866
GATGGTAGCGCATATCAGCGCAGCCCAGAAGATCAGGAACTCTAGAAGAATTCAGATTTTTAACACGAGAGTAAACGTAAAAAGAAGGTTTTACAAGACTCACGTTAACAATATTGCAGCAGTACGCACACAATCGAAGCGCAGTAAGGATGGCTAGTGTAACTAGCAAGAATACCACGAAAGCAAGAAAAAGAAGTACGCTATTAACTATTAACGTACCTGTCTCTTCCGAAACGAATGAGTACGAGAGTCAGAGCAGAGCTACCATCGTTCCTTCTGAGTCT
+
<;@A?B@@@BCCDCDDBBCCAA@@@=ACDADCCCAA?A@BBDBBBC@CC?B>BACDDDDD2D?CCBBBCCCCCB;B@:;;;;*;B=A>BCC;CDC@DBBACCCCC@C@BB?BDD?BBBABCCCBBDBBBBAA=ACCC@CBBBCCBB?B@CCC?BCCCDDBB=BCCDBA>AD?CBC>AABBA<A@@;???@?2@B?BAAABBBBB?B>A@CC<><?CDBB@BB@@@AA>A?BCC=CCC?BBBBBBABBBC@A@CCBBAABAA@BCC>@BBBB?B=B=A?ABB877
@ATNG8:00687:06868
GATGGTAGGACGAGCGTCTGAGAGGTACTCATTCGTTTCGGAAGAGACAGGTACGTTAATAGTTAATAGCGTACTTCTTTTTTCTTGCCTTCGTGGTATTCTTGCTAGTTACACTAGCCATCCTTACTGCGCTTCGATTGTGTGCGTCTGCTGCAATATTGTTAACGTGAGTCTTGTAAAACCTTCTTTTTACGTTTACTCTCGTGTTAAAAATCTGAATTCTTCTAGAGTTCCTGATCTTCTGGTGTCGTCTATCATGTACTACCATCGTTCCTTCTGAGTCT
+
?:?B;CCD@EFCB;;9BBBCBBBB?BCCDCDD>CCCC=BB?B?BCCEC@@>ACCFE@C?CCCD@D?CCCEBCBCD;::::;;%;?>??><><BBB?C>@=@B7;;@CCI@CCBBCBBB@CCC?B@FBBBC@@@?CCCC?CCCBBBBBBCBCCBBA@A@A@CD@D@BBCDHDBBB>A;;;;6;?C?AAJJJ5DCAAA<CBBCCCBAAA5;;;;*;A@@CAD@CC@CCDDDCC@C@CCCCBC@BBG@CCCCCBBABBBBBCCCDCCC@AA@CDAD@C?BBCCCBBB
@ATNG8:00687:06876
GATGGTAGTCTCAGATAGTCTATAGTACTCATTCGTTTCGGAAGAGACAGGTACGTTAATAGTTAATAGCGTACTTCTTTTTCTTTGCTTTCGTGGTATTCTTGCTAGTTACACTAGCCATCCTTACTGCGCTTCGATTGTGTGCGTACTGCTGCAATATTGTTAACGTGAGTCTTGTAAAACCTTCTTTTTACGTTTACTCTCGTGTTAAAAATCTGAATTCTTCTAGAGTTCCTGATCTTCTGGGATGTGTGCGCAGTGCCTACCATCGTTCCTTCTGAGTCT
+
4<<B@BDCBBACBA;;5;655>>6:9A:555:54499.5C8>9=<AA996(--6--(-3779?9=:====>666?666?A?+;;;255==4;:;;8<>=9>=965=?>>49:BB@@AC>BBE@C@CAA@ACCB@BBDHAHBBABBA000<<000>>6===4:=8<7@@>0//<:A;@AADD:C@C=ABCCC0A?@@@5?::9?;>>@@;@@@@,>999=;>299<9999999292948;9>::=>A4:0/0/<<=;@==<<<>AAB?CA99949?D8::BB@:;;
@ATNG8:00692:06854
GATGGTAGGCGAGAGTGAGACGCAGTACTCATTCGTTTCGGAAGAGACAGGTACGTTAATAGTTAATAGCGTACTTCTTTTTCTTGCTTTCGTGGTATTCTTGCTAGTTACACTAGCCATCCTTACTGCGCTTCGATTGTGTGCGTACTGCTGCAATATTGTTAACGTGAGTCTTGTAAAACCTTCTTTTTACGTTTACTCTCGTGTTAAAAATCTGAATTCTTCTAGAGTTCCTGATCTTCTGGTGTTGATCTGTATCACTACCATCGTTCCTTCTGAGTCT
+
:::A?CCBABBBBBBCCCCCAAAAABBCCCCC?BBBD>CD?B@CCCCCCC?BBBDD@C@AAAA>B?BCCBCCBBC?DABBD2AA@EBBB@BBAB>BAC?A@4999??A?AAACB@BA?CBA;?:?@@AA:::7:=>><AACA@??@@>>>AA?==8=;;5;D=C>BB????ABB:=>???3?=A5;;===+;;;AC7=<;;::>=<=<@@@@/@898=8=5;;<AAAAA@@7:7:??AAB7;;><A@A<@@@;;;;;;B==>@?<?>>>B<@;?=ABA???@@
@ATNG8:00693:06869
GATGGTAGTATCTGTCTACGAGAGCCAGAAGATCAGGAACTCTAGAAGAATTCAGATTTTTAACACGAAGAGTAAACGTAAAAAGAAGGCTTTACAAGACTCACGTTAACAATATTGCAGCAGTACGCACACATCGAAGCGCAGTAAGGATGGCTAGTGTAACTAGCAAGAATACCACGAAAGCAAGAAAAAAGAAGTACGCTATTAACTATTAACGTACCTGTCTCTTCCGAAACAATGAGTACACATCGTCGTTGTCGTGCTACCATCGTTCCTTCTGAGTCT
+
//::6<9;;;;;;;;<<<<666;;;:==<855555=8=5::<:99;7:;7;4:>?::;<=+:49:///(////66./3/7777'77)/)/7;)//949<<<<=5554=4992444.4<=:;;<;==<@0/////99:6=;;:>><<7<9=9;4;;9>>?95059<;;;79669//(//88;3/07=::;;;;%993/////3733,227788,2,26<<>:::::5444:6:==55545:::444>==;:7,,,,((52*,--7-/*3;933,317389:9///:
@ATNG8:00695:06897
GATGGTAGCTCACGTACGTCACACGTACTCATTCGTTTTCGGAAGAGACAGGTACGTTAATAGTTAATAGCGTACTTCTTTTTCTTGCTTCGTGGTATTCTTGCTAGTTACACTAGCCATCCTTATTGCGCTTCGATTGTGTGCGTACTGCTGCAATATTGTTAGCGTGAGTCTTGTAAAACCTTCTTTTTACGTTTACTCTCGTGTTAAAAATCTGAATTCTTCTAGAGTTCCTGATCTTCTGGTATGACTAGTGTACTACTACCATCGTTCCTTCTGAGTCT
+
:5;>:>BDCB@D>>>@BBBCCDBCBCCCCB@@=A@@A@9ACADACCCCFCC?BBCDC@C@BBBB@CACCCBBBBBB>@ACDC3BB?@9974DDC?CBB@??=?@@@AA>889BBBBB?99:@D?CA:>>>>><>BB@<??@???@@>??BA<==><AAA;@@<@>>>AAA@@@A<@@?AA3?;>:=====+<=66606///9;...8+2222$25777162550599999;4949766874888(./558:@B>=<AACBDB???<@@@??;?;A<@@A=><99
@ATNG8:00697:06864
GATGGTAGTGATACAGATCAGACACCAGAAGATCAGGAACTCTAGAAGAATTCAGATTTTTAACACGAGAGTAAACGTAAAAAGAAGGTTTTACAAGACTCACGTTAACAATATTGCAGCAGTACGCACACAATCGAAGCGCAGTAAGGATGGCTAGTGTAACTAGCAAGAATACCACGAAAGCAAGAAAAAGAAGTACGCTATTAACTATTAACGTACCTGTCTCTTCCGAAACGAATGAGTACGTGTGCGACGTGTCTCCTACCATCGTTCCTTCTGAGTCT
+
ABAC@CCCCCCBCCCCBBBBCDCCC@CBB?BGEEBA>B@CCCCCCB@BB@B@BCCABBBB2B@EDCAABBB???5>?;;;;<*<B=A?BBB9BCDACBDCCCCBB>B@BB@BCC?BBBABBBCCDCCCCCCB@BCBB?BBBABCCB?CACCB?BBCCCCBB@CCCABA?BB?BAA<?????8>??;9:::9(:@@CCAACBBBB?B?BE>>;?=AACBB@BCBCBBB?C?CAA9AAA?BBBCDCCCBBABABCBBCCBBB@=@BB?A@@AC?B@A@CCE??>AB
@ATNG8:00698:06869
GATGGTAGTATCTGTCTACGAGAGCCAGAAGATCAGGAACTCTAGAAGAATTCAGATTTTTAACACGAGAGTAAACGTAAAAAGGAGGTTTTACAAGACTCACGTTAACAATATTGCAGCAGTACGCACACAATCGAAGCGCAGTAAGGATGGCTAGTGTAACTAGCAAGAATACCACGAAAGCAAGAAAAAGAAGTACGCTATTAACTATTAACGTACCTGTCTCTTCCGAAACGAATGAGTACGTGTGACGTACGTGAGCTACCATCGTTCCTTCTGAGTCT
+
45:>;>BBBB;::BBBBC@@<B9669===8=;;;:=7<5;:<::9;59903-4>==8B>?+B>@?:<<@BCCDD;74;CCCC1C@CC@BCB;BBC@CCBFECDDE>B?@@=@BB@CCCCCBBCCFDCBCB@@<@BBA>BCCCCBCB@DAC@A>ABBBCCCC@CCCBDB=AA@CBB<>>BED>B?=9:9999(8@?CCBBBBEDB<>9>>>>;><>=BBA?A@@@>::60<A@>8@00,/<<<BBBBBBAA???@@A>?=BAABBB>ABA@A@A?B?9::BA=;;
@ATNG8:00702:06877
GATGGTAGGCGACATACATACGCGCCAGAAGATCAGGAACTCTAGAAGAATTCAGATTTTTAACACGAGAGTAAACGTAAAAAGAAGGTTTTACAAGACTCACGTTAACAATATTGCAGCAGTACGCACACAATCGAAGCGCAGTAAGGATGGCTAGTGTAACTAGCAAGAATACCACGAAAGCAAGAAAAAAGAAGTACGCTATTAACTATTAACGTATCTGTCTCTTCCGAAACGAATGGTACTGCGTCTCACTCTCGCCTACCATCGTTCCTTCTGAGTCT
+
5>>>@CCB?ABCCCBBBCCB@AA::6;CC?CFGECC@B@BBCCCCC?AB?C@CDC@@@@@0@@CCCCCBBBCCF>DB>>@@@,>D=B>BCC:BBCACCCBCCD@@?A@CD@C@A>@ABBCBBCCCCBBBCCC@CCBB?BBBBBBAA?BBCCC@CDDDBBBD?BBBCDD@CC?@@@=??CCB;@>?9998889%9=;=94:BBCBB?B?@@AA:?<?>BABBBBAAAA@=A=ADC?DCC?BB@C?@?CBCBCBC:::CCABB?CCC@D???E@C@B@BBCCCBAA
@ATNG8:00704:06881
GATGGTAGTGATACAGATCAGACACCAGAAGATCAGGAACTCTAGAAGAATTCAGATTTTTAACACGAGAGTAAACGTAAAAAGAAGGTTTTACAAGACTCACGTTAACAATATTGCAGCAGTACGCACACAATCGAAGCGCAGTAAGGATGGCTAGTGTAACTAGCAAGAATACCACGAAAGCAAGAAAAAAGAAGTACGCTATTAACTATTAACGTACCTGTCTCTTCCGAAACGAATGAGTACGAGAGTCAGAGCAGAGCTACCATCGTTCCTTCTGAGTCT
+
@ABC@DCCCCBBBDCCCBCCEGD;;49BB=ABBB9:8;>@@@AAAA@CC>A?@A?<?@?@.?=@AB???AB:99,:>;:999$4;7;2444&5?;;BCBBCCGEE?C@BB@CCC@CDBBBBCBCBCECBDCCACCBB?BBBBBBBB?B?B@@?@BBBBBCC@CCCCCC@??=@CD?CACCC<=;;8999:::%9>;>@@ABBBBB?B>BBCA5:59:@AB@CBBAAAB:>;?@?9?CC799BAAACCBFBBBBCCFBBBBA999AB>BBC?C@C?B<???===??
@ATNG8:00706:06895
GATGGTAGTGTCATATGAGAGTGTGTACTCATTCGTTTCGGAAGAGACAGGTACGTTAATAGTTAATAGCGTACTTCTTTTTCTTGCTTTCGTGGTATTCTTGCTAGTTACACTAGCCATCCTTACTGCGCTTCGATTGTGTGCGTACTGCTGCAATATTGTTAACGTGAGTCTTGTAAAACCTTCTTTTTACGTTTACTCTCGTGTTAAAAATCTGAATTCTTCTAGAGTTCCTGATCTTCTGGATAGCGACGCGATATACTACCATCGTTCCTTCTGAGTCT
+
4;;<9CDCBBCCBCDDDDECCCCCFCCBBA::4:>@>9@@8=?BCCDCCE@CCICC@B@BCCDAGACCBCDBBBC@CCCCC5DE?BBBB=BBBB?BBB?BD?AABCCC@BBCCCCFF@CDD@D=BBBB:;:C>B@@A;@@@CCCCCCDCCCDDBB@BBB@BC@C@BBACCCCBB@BBBBB;B@C>@@@@@,??@@B<@@CCECBBCC@GJJJ5DBCCCACAGI?AACBCBC@D@CCCCCC>BBC@CCBBCBBCBBAAABBBBAAA=ABBBB@D@C?BCC@A@CD
@ATNG8:00708:06869
GATGGTATGACGAGCGTCTGAGAGGTACTCATTCGTTTCGGAAGAGACAGGTACGTTAATAGTTAATAGCGTACTTCTTTTTCTTGCTTTCGTGGTATTCTTGCTAGTTACACTAGCCATCCTTACTGCGCTTCGATTGTGTGCGTACTGCTGCAATATTATTAACGTGAGTCTTGTAAAACCTTCTTTTTACGTTTACTCTCGTGTTAAAAATCTGAATTCTTCTAGAGTTCCTGATCTTCTGGATACACTCATGTGCACCTACCATCGTTCCTTCTGAGTCT
+
444<7<;AAAA;:9>;>@CCDBBC@CCCCCCB>B;;;6;B?B?BBCCBBB?@@@AA=A>BBBB@CACCBBBCB@A@AA@==,/0)//::)99@@=@A@=<A49;@@@@@CAA@BA@@<@@B=B?BA;;;B@@;@A@@<ACBBB;00@000@@:.0).>>+//:;8<======<<9<5999&549.55@@@,;B999,55959;?;;;7;?>=*:4955./39=<00/;:??:B?B???@@4::B;B:99ABA;:;A@AC@@=@BG6999998>:?>@@BBA@@?
@ATNG8:00710:06895
GATGGTAGCGAGCGAGTGTGTATGCCAGAAGATCAGGAACTCTAGAAGAATTCAGATTTTTAACACGAGAGTAAACGTAAAAAGAAGGTTTTACAAGACTCACGTTAACAATATTGCAGCAGTACGCACACAATCGAAGCGCAGTAAGGATGGCTAGTGTAACTAGCAAGAATACCACGAAAGCAAGAAAAAAGAAGTACGCTATTAACTATTAACGTACCTGTCTCTTCCGAAACGAATGAGTACGATGAGAGAGCTCTCTCTACCATCGTTCCTTCTGAGTCT
+
AACC@CCBBBAA@BBCBBCCBBBBD@CCC@BCDCCB?B?CCBCBBB?CC<A=??C::::;*;5;;:CBCCCBBB9A@;;;;;*;>;=;=>>7@CB@ADCCCCCAA<A=BC@CCC>ABCAABCBCCCBBCCDCBFCBB@BBBBBCBB?BAB:;;;CCCCCCC?BBBBBC@CC?BBC>??BBB?A@@;998988%9<;793AB8??C@B?BBBD5?=?BBCC?BB@@@BB?B?CCC>CCD?BACCCCBBB?>>BBA@A@???@@=>>?=BCBBB?B?B?BBC???>>
@ATNG8:00711:06881
GATGGTAGTGCGTGAGAGAGAGACCCAGAAGATCAGGAACTCTAGAAGAATTCAGATTTTTAACACGAGAGTAAACGTAAAAAGAAGGTTTTACAAGACTCACGTTAACAATATTGCAGCAGTACGCACACAATCGAAGCGCAGTAAGGATGGCTAGTGTAACTAGCAAGAATACCACGAAAGCAAGAAAAAAGAAGTACGCTATTAACTATTAACGTACCTGTCTCTTCCGAAACGAATGAGTACTATAGACTATCTGAGACTACCATCGTTCCTTCTGAGTCT
+
ABBC@BAABADA@@@BCCDCCCICC>CCG@C@BB;;9;?CCCBBBB@BD?C>@?=97777$75?=>CDCDB999,9?;;;;;):>=B<@AA;@DDGAAABCCCCC?D@CC@CBB?BBAABBBBCCCCCBBBB>BBCE@CCCBBBCC?B?C@@>ACCCCCCC?CAABCC@@?>@BC@BBBBD=;;;<8999::%:<;>97:BBBBB?@;>>BB6;8;ABBB?@@@@?A@=>>:9:5:@@>BBCCCBBCBA?????AB@?A@@AAAAC?BBAAA?B?B?BBB:9999
@ATNG8:00669:06943
GATGGTAGGCGACATACATACGCGCCAGAAGATCAGGAACTCTAGAAGAATTCAGATTTTTAACACGAGAGTAAACGTAAAAGAAGGTTTTACAAGACTCACGTTAACAATATTGCAGCAGTACGCACACAATCGAAGCGCAGTAAGGATGGCTAGTGTAACTAGCAAGAATACCACGAAAGCAAGAAAAAGAAGTACGCTATTAACTATTAACGTACCTGTCTCTTCCGAAACGAATGATACTATGTAGAGCTCTATACTACCATCGTTCCTTCTGAGTCT
+
;@@A@CBB???ABCEDCCCCCBBCC?BBD@CCCCCC@C@CCCBB@@<@C=@>@CCCDCCC3C@CCCCCCCCBBB:@A;:::-:E@E6;;;7;EEIGCCCBBCCC@C@AA?ADD@DCCCAACCBBBCCCCCC?CFCC?BBCCCCBB?C@CCC?CCCCCBBA?BBCCCC@CC@?>?=??ACC<BBC?AAAAB2@C?B???BDCCE?B>AACC9:98ACCB?CC@AACC@C@CCD>CBB?BBBCCCBBBBBBBBBBBBBCCB====;>AAA@<@<@7;;@@@@@>
@ATNG8:00670:06920
GATGGTAGCGCACACATAGATACAGTACTCATTCGTTTCGGAAGAGACAGGTACGTTAATAGTTAATAGCGTACTTCTTTTTCTTGCTTTCGTGGTATTCTTGCTAGTTACACTAGCCATCCTTACTGCGCTTCGATTGTGTGCGTACTGCTGCAATATTGTTAACGTGAGTCTTGTAAAACCTTCTTTTTACGTTTACTCTCGTGTTAAAAATCTGAATTCTCTAGAGTTCCTGATCTTCTGGAGATATCATCAGCGAGCTACCATCGTTCCTTCTGAGTCT
+
=<<B@CCBBBCDBBBBCBCHCBBBCCB@@B;926@@C=CB?C?BBB=>@@:?=>>>9>:====7@=?=9>=0//<8/0000'0>;@<BC<AABB?BBB>BC@;<;C@A>ACCCCDEE@CBB@B@CCCDDCBB>BCDC>BBB:;;CCCCBBDBBBB?CBBABB@B@CBBBBBDDD@CBBBB9B?C?A@@@A,@D:;;:<DCCDDGICE>BBBB0B@@BCACBCCDDDDBBB@D?BBCCCC?BBC?BCCABBCCCCCCCDBBBCCC=@@@@C@C@C?BBCCECBB
@ATNG8:00670:06945
GATGGTAGTGTGTCTCTGAGAGTAGTTCTCATTCGTTTCGGAAGAGACAGGTACGTTAATAGTTAATAGCGTACTTCTTTTTCTTGCTTTCGTGGTATTCTTGCTAGTTACACTAGCCATCCTTACTGCGCTTCGATTGTGTGCGTACTGCTGCAATATTGTTAACGTGAGTCTTGTAAAACCTTCTTTTTACGTTTACTCTCGTGTTAAAAATCTGAATTCTTCTAGAGTTCCTGATCTTCTGGGATGTGTGCGCAGTGCCTACCATCGTTCCTTCTGAGTCT
+
;5:E?CCCCCBBCDBBCBCCCCCCCC@BBBGE@CBBB=BC@C@CCBBBBB@CCCBB=B?CCBC?C?CCCCBBBCC@CDDDD5CC?BCCD>A@@B?BBB?BC?AAAC@A?BICCCCCF@CBB@B@CCCCCCCE@CBBB?BCCCCBBBCBBBCBBBC?CBB=AD?C@CCCCBBBCB=B::;;.;@B=AA@A@0@CBCM>CADFBCCDCB@CGDD5DA@BEAEACCADCDCDCC@B@BBBCA@?ACCD>CBBCCCCCCCCBBBC?B@@=@BBBDBI@C@CCCBBA@@
@ATNG8:00671:06914
GATGGTAGCGCACACATAGATACAGTACTCATTCGTTTCGGAAGAGACAGGTACGTTAATAGTTAATAGCGTACTTCTTTTCCTTGCTTTCGTGGTATTCTTGCTAGTTACACTAGCCATCCTTACTGCGCTTCGATTGTGTGCGTACTGCTGCAATATTGTTAACGTGAGTCTTGTAAAACCTTCTTTTTACGTTTACTCTCGTGTTAAAAATCTGAATTCTTCTAGAGTTCCTGATCTTCTGGCTCTCGTAGACAGATACTACCATCGTTCCTTCTGAGTCT
+
::AA?BBBBCDCCBCDCCCCCCCBDIBBCB;;4;@@@8@A?B>BBBBBCC@CB=BF?B?BCDD@FACCCD@A@CD;9:::-;<@<;::@6@;@@8@<B=>A?;;9DDL@CCHECCDCABBB@C@GCCCCBBB?BAAA?BBCDDCBBCBBBBCBBB?BBB?BB?B?BBBCCDCCC@CCDCC9B?B<@@AAA0ABBBC=CCCBBCC;;;=AAAA,A;;;A=A=BCABCBCCAB8;8;ABCCCACAA>ABCBBBAABCCCDCBBBGBB>BBBAB>B=@=@BBDBABB
@ATNG8:00672:06940
GATGGTAGGCGACATACATACGCGCCAGAAGATCAGGAACTCTAGATGAATTCAGATTTTTAACACGAGAGTAAACGTAAAAAGAAGGTTTTACAAGACTCACGTTAACAATATTGCAGCAGTACGCACACAATCGAAGCGCAGTAAGGATGGCTAGTGTAACTAGCAAGAATACCACGAAAGCAAGAAAAAGAAGTACGCTATTAACTATTAACGTACCTGTCTCTTCCGAAACGAATGAGTACGAGAGTCAGAGCAGAGCTACCATCGTTCCTTCTGAGTCT
+
=FFE@CA@>@BAABBCCCCCCDDBB<ABC@CCCCCC@C@CDDBCCCCCD?B@BCBCCCCC5C@BAABBAAAAAA8AA;;;;;$9<<<9;;9+99516:6;CCC@@?A@BC?B@@?@CBBBBBBCDDCCCCEC@CDCC@BB@A9:::4<>B;;8;BBBCCBB?AAAA@@<??;:::=??CCC>BBB?BAAAA1??>B???BBAAB4949?>>2925=BAA?BB@@@BA?A>;;;09;927===ACB@@@A000@==?C>=<?@???;@???@=A=A<??????>>
@ATNG8:00675:06913
GATGGTAGACACGTGTGCTCTCTCGTACTCATTCGTTTCGGAAGAGACAGGTACGTTAATAGTTAATAGCGTACTTCTTTTTCTTGCTTTCGTGGTATTCTTGCTAGTTACACTAGCCATCCTTACTGCGCTTCGATTGTGTTCGTACTGCTGCAATATTGTTAACGTGAGTCTTGTAAAACCTTCTTTTTACGTTTACTCTCGTGTTAAAAATCTGAATTCTTCTAGAGTTCCTGATCTTCTGGGTCTCTCTCTCACGCACTACCATCGTTCCTTCTGAGTCT
+
AABC@DDBBBC@@@B@AACCECCCCCCCCCBA?ABCC=CD@B?CCCCCCC?AAAAB@D?BB@A?A@CBBAAACBB@BBBBB3BB?CAAA<ACBB@BBB?BB:98:BAA?BBCBBA@C?CCC8<8<>>>A@@@;@@@@<>==A=AA=<<BBBBBBB?BA>:=>:><???@@@B@B<??@@@5@<@:==@@@/>>>@@8>======???;????/?;;;C<@<?B<AAAB===<B=AA@@AA:=>?A9>>==<>>>>>>AA?@?@?A=@@@>=:=:>:???@@>>>
@ATNG8:00678:06907
GATGGTAGCATCATGCATATCTCACCAGAAGATCAGGAACTCTAGAAGAATTCAGATTTTTAACACGAGAGTAAACGTAAAAAGAAGGTTTTACAAGATTCACGTTAACAATATTGCAGCAGTACGCACACAATCGAAGCGCAGTAAGGATGGCTAGTGTAACTAGCAAGAATACCACGAAAGCAAGAAAAAGAAGTACGCTATTAACTATTAACGTACCTGTCTCTTCCGAAACGAATGAGTACCTCTCAGACGCTCGTCCTACCATCGTTCCTTCTGAGTCT
+
<:<C:BCCCDABBBCGCCCCBBA@A:>B@9@CCC;9:;?CABB@?@=:96:?AACAAAA?2C;@A???9978391;794444$4;7<<?>>2>C@:CCC@CICBB?BABB@BDD@CCCBBBCCCCBBCCB;;:;@@C?BBBCCCBB?B@C;;:;BCCBBBB?BCBFDD@BB?BBF=????D>DA@<=<<<<,9828@@@CDEBB?B?BBCB=@<@@B@@<@AA@@@A@D>AAD=BBC@BBB9::B?99:BBBBBAAA@@??::;@<==>>B?B?B?BCBBBABB
@ATNG8:00679:06928
GATGGTAGCGCATATCAGCGCAGCCCAGAAGATCAGGAACTCTAGAAGAATTTCAGATTTTTAACACGAGAGTAAACGTAAAAAGAAGGTTTTACAAGACTCACGTTAACAATATTGCAGCAGTACGCACACAATCGAAGCGCAGTAAGGATGGACTAGTTGTAACTAGCAAGAATAACCACGAAAGCAAGAAAAAAGAAGTACGCTATTAACTATTAACGTACCTGTCTCTTCCGAAACGAATGAGTACGAGAGTCAGAGCAGAGCTACCATCGTTCCTTCTGAGTCT
+
555818-54;=?;9;9?>9=99955)5<=8;<;@<<6;7;<<==6666<;>A8><>9::::'59555<<<>>@==3;5:4:::'49.4.55505>>:@@<<;<<5925.54.4<<8=AABABCB@@;;:@9;:ACCCC?A@<AACCC=A:<..*---6--(-<;3:=<<@=9=@900+09==@AA<<=><0/0/0/#/84///;9;344588>;;;?C=?@A>@=@B99;9:<?499C<@@C?BAA9:9900>:000???BBBBC>>>BB>ABA::299=9??ABA?AA
@ATNG8:00686:06909
GATGGTAGTATCTGTCTACGAGAGCCAGAAGATCAGGAACTCTAGAAGAATTCAGATTTTTAACACGAGAGTAAACGTAAAAAAGAAGGTTTTACAAGACTCACGTTAACAATATTGCAGCAGTACGCACACAATCGAAGCGCAGTAAGGATGGCTAGTGTAACTAGCAAGAATACCACGAAAAGCAAGAAAAAGAAGTACGCTATTAACTATTAACGTACTGTCTCTTCCGAAACGAATGAGTACGTGTGACGTACGTGACGCTACCATCGTTCCTTCTGAGTCTT
+
798<<A?BBBBBBBBBCCDBDBA<;29=>;?B:;9?4;59?==?>><??=A?AA????=?,?8??>>>>>@??=877999999#9424.555&5<=8==>CCCCBB@B?CB?@@@?BDBBCCBBCEICCCCCC?BCCC??@CBBCBB?C@CBB@BBBBBBBB?BCBBBB=AA=??>8>>8999*9>>;=@@@@,@@<0/0><<>;;27038::05137=00/://4::8<9=??8?==9;;=BCAAB?999?>>?@???=3338977133388286:.34=88<=9:
@ATNG8:00690:06920
GATGGTAGCTCACGTACGTCACACGTACTCATTCGTTTCGGAAGAGACAGGTACGTTAATAGTTAATAGCGTACTTCTTTTTCTTGCTTTCGTGGTATTCTTGCTAGTTACACTAGCCATCCTTACTGCGCTTCGATTGTGTGCGTACTGCTGCAATATTGTTAACGTGAGTCTTGTAAAACCTTCTTTTTACGTTTACTCTCGTGTTAAAAATCTGAATTCTTCTAGAGTTCCTGATCTTCTGGAGATACACATGATACTCTACCATCGTTCCTTCTGAGTCT
+
@@@C@CCBBBCCBBCDBCBDCCCBBBCBCC@@=@CCE=CC@B?CCCBCDC?CCDCC?C?BBBD@C@CCCCCCBBC?BBBBB3BC@CBBA<BDEC?BBB>BB<?>?BBB@BBBBBBAC?BBC?C?ACAAA?>A9@@??:??>>@?@@@@ABAB@@@<@@@<>>:><A@@?AAAAA=DAAAA5A=B=?????/;=333(------776;=ACC>.;>>>?;A:>>;>>>B;;;<@=@@@A@A:==?<@@@BAAA?>>>>AADC???C;@<<<A<A=A5;9@8:8A?
@ATNG8:00693:06946
GATGGTAGAGAGACTGTAGCGCACCCAGAAGATCAGGAACTCTAGAAGAATTCAGATTTTAACACGAGAGTAAACGTAAAAGAAGGTTTACAAGACTCACGTTAACAATATTGCAGCAGTACGCACACAATCGAAGCGCAGTAAGGATGGCTAGTGTAACTAGCAAGAATACCACGAAAGCAAGAAAAAGAAGTACGCTATTAACTATTAACGTACCTGTCTCTTCCGAAACGATGAGTACAGAGAGTACGATATGTCTACCATCGTTCCTTCTGAGTCT
+
@@@@:::@A>@=>:?;;===?@@@@6>6616999==8<7<>449??<@@?A:=<;7777*36<;:;;=93737(779:==.::5:.55)5995:<666;9<?2949>8>@@:??@<AD@;A;966@@@@<>>>>;>559BB@?;A=@@@=AAA@A?@@=@??@?A??A<==;6;9888(///(/8;;;+;=7:<:===:::7<6778<<A=A>B@@=@@@A?>>9<6799.997373====BBBBBB@<@<<?>898AAAB?@<B;<8<5:7;ABDD;55
@ATNG8:00694:06932
GATGGTAGCTTCATGCATATCTCACCAGAAGATCAGGAACTCTAGAAGAATTCAGATTTTTAACACGAGAGTAAACGTAAAAAGAAGGTTTTACAAGACTCACGTTAACAATATTGCAGCAGTACGCACACAATCGAAGCGCAGTAAGGATGGCTAGTGTAACTAGCAAGAATACCACGAAGCAAGAAAAGAAGTACGCTATTAACTATTAACGTACCTGTCTCTTCCGAAACGATGAGTACGATGAGAGAGCTCTCTCTACCATCGTTCCTTCTGAGTCT
+
:;;C9=;??<8<<=BBAA@BBCBBB?@@@=@;:;;;2:=@ABDBBA?A@=@7;;@@?>;;);7<445:::::;=1;8:;;;;$;425;<;;+955.55;;B==AA2929:;?BD>??CCCDBBCCECCBBCC@DBA@=@AAA@@=?3;5;;;49@@=BA99588899>98A;>AA177;>8<;=8>@@@6@A;>?BBB@99@,/+/7550538:BCC<B;////74669;;58///6//3@AA>>>>>?>>99777=::;::=<<:53/74:5:999555<
@ATNG8:00697:06936
GATGGTAGTGCGTGAGAGAGAGACCCAGAAGATCAGGAACTCTAGAAGAATTCAGATTTTTAACACGAGAGTAAACGTAAAAAGAAGGTTTTACAAGACTCACGTTAACAATATTGCAGCAGTACGCACACAATCGAAGTGCAGTAAGGATGGCTAGTGTAACTAGCAAGAATACCACGAAAGCAAGAAAAAGAAGTACGCTATTAACTATTAACGTACCTGTCTCTTCCGAAACGAATGAGTACTGTATCTATGTGTGCGCTACCATCGTTCCTTCTGAGTCT
+
:@;;44;<455>666A@ACBBBCCF<BCCA;:;;:58>8==CBBBB=:?7:9BA@A?:::):7@??AAAA@ABB;@@AA@A@2AC>B5;;;*;@@=D;::??77<*0)0/)///)/<<=@>>;99:ACCCECBD::;=A@@@@@@A?A=BAA>AAABBA@@?A?<??@9?@;@?<8<<88829??=@AA@>,==397;;==<>>*/*/8<538335??;@BBBA@AB7:7:@?9?::4999AA@AA@<<;>;<<@@BBB@A@<7707=:7;0818199>=>=>>
@ATNG8:00698:06923
GATGTAGTACATGATAGACGACACCAGAAGATCAGGAACTCTAGAAGAATTCAGATTTTTAACACGAGAGTAAACGTAAAAAGAAGGTTTTACAAGACTCACGTTAACAATATTGCAGCAGTACGCACACAATCGAAGCGCAGTAAGGATGGCTAGTGAAACTAGCAAGAATACCACGAAAGCAAGAAAAAGAAGTACGCTATTAACTATTAACGTACCTGTCTCTTCCGAAACGAATGAGTAGTGTGCGAGTGTCTCCTACATCGTTCCTTCTGAGTCT
+
99:C>BBBBBCCCCCBCCD:<;CC?BDCACDCCCC@CACCBCCCC?CC=A=ACBBCDDD5B?CDCCCB@BAA@8AC;;;;;)<?>;;?>>0?BB@CBBBCDDA@=@?AA=AAA<A@BBBABACCBAAAA@A=ACCG@CCBCCCBC?C@CEC@CFFCCBBB=ABBDCCABB?CBB@BCDDD>@@?>??<<<,<?;?CBABBBBC@B?BABB@D>@@CBB@BBAAABB@B@BBB=BCC>AACCBBBBBBBBBBCAAABBB>ABBBAAAA>B>B>ABCBBA>>
@ATNG8:00698:06935
GATGGTAGAGAGACTGTAGCGCACCCAGAAGATCAGGAACTCTAGAAGAATTCAGATTTTAACACGAGAGTAAACGTAAAAAGAAGGTTTTACAAGACTCACGTTAACAATATTGCAGCAGTACGCACACAATCGAAGCGCAGTAAGGATGGCTAGTGTAACTAGCAAGAATACCACGAAAGCAAGAAAAGAAGTACGCTATTAACTATTAACGTACCTGTCTCTTCCGAAACGAATAGTACTATGTAGAGCTCTATACTACCATCGTTCCTTCTGAGTCT
+
----07777:4444;:99;=666>=4<994995555.474///9//+/;5:39;83333&3-3;9;?B?A778*8944444$44.5.555&5<<4;;<;;9955.5444.45506=>>?@@=<666=555=8::::5:;;;<><<8>:>B>:><<<C5557544;;=::=:///38:/33(3883777;0;<8893338799.3.2777+2,26<=<:555<98849489<5;;;8:88<96:7///::;8888:///8735059::;494=:22.3.--7
@ATNG8:00704:06930
GATGGTAGTGTGTCTCTGAGAGTAGTACTCATTCGTTTCGGAAGAGACAGGTACGTTTAATAGTTAATAGCGTAACTTCTTTTTCTTTGCTTTCGTGGTATTCTTGCTAGTTACACTAGCCATCCTTACTGCGCTTCGATTGTGTGCGTACTGCTGCAATATTGTTAACGTGAGTCTTGTAAAAACCTTCTTTTTACGTTTACTCTCGTGTTAAAAATCTGAATTCTTCTAGAGTTCCTGATCTTCTGGTCTACTACACGTACTCTACCATCGTTCCTCTGAGTCT
+
9::<;@@ABBCBECECCCCAAAABAA;95;=?;;89?9@A6969@AA@A>79;99::)97<<=@6646C>BCB?:>F=A@C>>+;;955;590955=9>;;7;<166;;;>;CCCCCBBB?BBB6;5;AA@;;9=9==?@:@AAAC;@?B@==;<<00-0==:000:?ABBBB@@>@9959999$55:.55555$5555<)555555555515<<<(555<<5<9<<85//96--(-(-5568;6;:>9666;;;;=<=>>666;;=<8<9:00:>+008;8<?BB
@ATNG8:00712:06929
GATGGTAGGCGACATACATACGCGCCAGAAGATCAGGAACTCTAGAAGAATTCAGATTTTTAACACGAGAGTAAACGTAAAAAGAAGGTTTTACAAGACTCACGTTAACAATATTGCAGCAGTACGCACACAATCGAAGCGCAGTAAGGATGGCTAGTGTAACTAGCAAGAATACCACGAAAGCAAGAAAAAGAAGTACGCTATTAACTATTAACGTACCTGTCTCTTCCGAAACGAATGAGTACAGAGAGTACGATATGTCTACCATCGTTCCTTCTGAGTCT
+
;:;L?CBB?BBBBCCCCCFCC??@CADCC@CDCCCB@B@CDCCCCC?BB?D?CBAAADDD3C@CFDBCBBB@@>:>@==>>@0@B?C=BBB:BCE@CCDBBBBBB>B?BB?BBB@CDCCCBBCDCB@ABDCCACLCC?BBCDCBBB@DBCCC@CBBBCCDD>BBBBBC?BC?BAA>ABDDD>BBB?BABBB3BB@CBBBBBBBB?A=AAAB?B@CBB@@=@@;;;;<@EADBB>CCC@CCCCBCCCCCAABCCBBBBBCBBBBBB?AB@AB>A@E?CA<=A@@?
@ATNG8:00666:06951
GATGGTAGCTCACGTACGTCACACGTACTCATTCGTTTCGGAAGAGACAGGTACGTTAATAGTTAATAGCGTACTTCTTTTTCTTGCTTTCGTGGTATTCTTGCTAGTTACACTAGCCATCCTTACTGCGCTTCGATTGTGTGCGTACTGCTGCAATATTGTTAACGTGAGTCTTGTAAAACCTTCTTTTTACGTTTACTCTCGTGTTAAAAATCTGAATTCTTCTAGAGTTCCTGATCTTCTGGAGATACACATGATACTCTACCATCGTTCCTTCTGAGTCT
+
:A??<BA@@;;>==>D==AABCBCBBEDCCCCBAAAC>CC@C@CCCCCBB@DGCBB<A<@@@B?B@CCCCBBACC?CCCCC3BB=B8997:DBB?A::59>;?@@A@A>AAACBCCC?ABB?B?BCBAB968:===@<>>>@@@???@@>?>====>>=;@B=C;AAAAAAA;;5:::::1:=E=AACDD.;;??>4>>=888====8=<=;)57?9>9>7;<9<<;9<77289<;;<//+/88.559>>@@AAAA?>>==<A8817:::>=@<@=CDD@@@@@
@ATNG8:00669:06970
GATGGTAGCACGACACGACGATGTGTACTCATTCGTTTCGGAAGAGACAGGTACGTTAATAGTTAATAGTGTACTTCTTTTTCTTGCTTTCGTGGTATTCTTGCTAGTTACACTAGCCATCCTTACTGCGCTTCGATTGTGTGCGTACTGCTGCAATATTGTTAACGTGAGTCTTGTAAAACCTTCTTTTTACGTTTACTCTCGTGTTAAAAATCTGAATTCTTCTAGAGTTCCTGATCTTCTGGGTGTATCAGCGAGTATCTACCATCGTTCCTTCTGAGTCT
+
4:@@>BCCBBC@;@@>BB<:66@AAB;;;DBBABCCC>AA>@=@@AAACDACAB@C?B?;;<A>A@CCCCAAABB=??===)9?7A>?>18===9BCC?BC9;<?A?>6>?>>ABBC@BBB@C?AAAAB@?@?BBBA????>>=999=??@989@;?=@9;;1707;>?AABCC=<:;::/:4:4::::;+9?CCB8>;;;;;B@@@:===>.=>>==:=<??;?>=;8884:4:=====47///+///>773777----999<@=:::;=9>5;7;@AAA;;;
@ATNG8:00683:06994
GATGGTAGGCACTGCGCACACATCCCAGAAGATCAGGAACTCTAGAAGAATTCAGATTTTTAACACGAGAGTAAACGTAAAAAGAAGGTTTTACAAGACTCACGTTAACAATATTGCAGCAGTACGCACACAATCGAAGCGCAGTAAGGATGGCTAGTGTAACTAGCAAGAATACCACGAAAGCAAGAAAAAGAAGTACGCTATTAACTATTAACGTACCTGTCTCTTCCGAAACGAATGAGTACTGTATCTATGTGTGCGCTACCATCTTTCCTTCTGAGTCT
+
;55>9>BA?BBBBCBCBBBCCCCCC=CCD?CBDCCC?C@CEDDDBB?BC?C?CBBBCCCC3C@CCCCCCACCCC=A?@@AAA2BE@D@CCC=CDGAFCCCCBCCC@C@BA=@AB?BCCCCCCCCCCCCBDDC@BBBB?AA@AC@A?<A=AAA?BDCCCCAA>ABCCDD?AB?BBB?BBAAA;A??;?CCCC3CD?B???BCB@@<A8::=>0818>A@@=@C@??CC@B?BCC>BBC@999BCCCBABBBBBBBBBBBCCBCBB@=A=>>B9@<@;>>A=>=<<
@ATNG8:00684:06989
GATGGTAGCTCTGCTCTGACTCTCGTACTCATTGCAGTTTTCGGAAAGAGACAGGTACGTTTAATAGTTAATAGACGTAACTTCATTTTTCTTGCTTTCGTGGTATTCTTGCATAGTTACACTAGCCATCCTTACTGCGCTTCGATTGTGTGCGTACTGCTGCAATATTGTTAACGTGAAGTCTTGTAAAACCTTCTTTTTACGTTTACTCTCGTGTTAAAAATCTGAATTCTTCTAGAGTTCCTGATCTTCTGGATACACTCAATGTGCACCTACCATCGTTCCTTCTGAGTTCT
+
A;?<47;;8///<@>BBBBC;<;:?9959755(-------&-5(44(4:888::49=987;(/(///-(-(---9:833,383333==<)::/33;9188//)/;;58;)////9//)5<<;;<55045<395555955557<5569<>>?;;6669///:9::,//7277)/)59837-444:7<<>>>2>9<744444$4:944(/////////5.5555$5999:8=5;;497////;5;299;;;@9?>?:>>?=<;;00)//0//55.555.55559494;697;;//)/9
@ATNG8:00685:06992
GATGGTAGGCGACATACATACGCGCCAGAAGATCAGGAACTCTAGAAGAATTCAGATTTTTAACACGAGAGTAAACGTAAAAAGAAGGTTTTACAAGACTCACGTTAACAATATTGCAGCAGTACGCACACAATCGAAGCGCAGTAAGGATGGCTAGTGTAACTAGCAAGAATACCACGAAAGCAAGAAAAAGAAGTACGCTATTAACTATTAACGTACCTGTCTCTTCCGAAACGAATGAGTACGAGAGTCAGAGCAGAGCTACCATCGTTCCTTCTGAGTCT
+
44459CAB?BBABBBBCCCJBAABCAEDC?CCCHAA?A=ABCCCEE@@@=@;@AC;;;;;.;@BCBA000000<5<>=>=<<,0:45.55505:>??AAA@A@AA>B@BB>BBB?CBCFDCCBBA@@CCCCD@AAAA=ABCCBCAA=B?F<;8;BA@ABBB@CCCCAA@BA?ADC;?@:99/9<<<ABBBC3BC@BAA@BBB9:9:?BAAA>A?BFDDDADB@@@?@;?;:;;6:@@?CBCCCEDD;9:AABCCBBBBCCA???A?A?@?C@D?B<??B:::BB
@ATNG8:00691:06997
GATGGTAGGCGAGAGTGAGACGCAGTACTCATTCGTTTCGAAGAGACAGGTACGTTAATAGTTAATAGCGTACTTCTTTTTCTTGCTTTCGTGGTATTCTTGCTAGTTACACTAGCCATCCTTACTGCGCTTCGATTGTGTGCGTACTGCTGCAATATTGTTAACTTGAGTCTTGTAAAACCTTCTTTTTACGTTTACTCTCGTGTTAAAAATCTGAATTCTTCTAGAGTTCCTGATCTTCTGGGCTGCGCTGATATGCGCTACCATCGTTCCTTCTGAGTCT
+
///:5:=>;>BBBBAA>I@>0//<<<CDDEBB?ACCB>CCC@CCCCCCC@CB@@A=?<@BAA?C@AABCCCBCC?BBBAA3?@=@BBB<BBBC@B@@>@B@==>BBB>AABBDCAA<ABA;@;A@=>>>>>=A@@@;??@AAA@??@AAA>=::5:>>;>><><AA=>>?CDC@DCCEC<B@C@;;;;;*;BDIE=CCCCCCBBCC?BBBB3BAA@C@C?AA?BBDB@A@?B@BBECBB<??CC=B999@@@@BBBCCA??BDD<>===D=?<?8<<ADDA??
@ATNG8:00693:06988
GATGGTAGATACTCGCTGATACACCCAGAAGATCAGGAACTCTAGAAGAATTCAGATTTTTAACACGAGAGTAAACGTAAAAAGAAGGTTTTACAAGACTCACGTTAACAATATTGCAGCAGTACGCACACAATCGAAGCGCAGTAAGGATGGCTAGTGTAACTAGCAAGAATACCACGAAAGCAAGAAAAAGAAGTACGCTATTAACTTATTAACGTACCTGTCTCTTCCGAAACGAATGAGTACTATAGACTATCTGAGACTACCATCGTTCCTTCTGAGTCT
+
@:@C?CDDDCBBBCBBBCFDBC999:;CCAJCCB@?<@<@ABAAAD?BB?C?BA@99999):<AABBBBBBCCA8@:;:999$9<<<8;?@7@CDACCBBCECCC=@=@A>ACC@CCCABBCCCCCCCCBFD?CCCC?BBAACACC=@<@:;7;CCCCCCD@CBABBB???<?BB=@A@@@:>??=@AAA@.@A;??BBBABBB;?;?>:?@<@=>=BBB@@@;;;AB?B@CBB=BDEADDB9::CBCBBBB::9BCBBBCAAACC?CBBBB?B?B?BBBBBD99
@ATNG8:00697:06968
GATGGTAGAGAGACTGTAGCGCACCCAGAAGATCAGGAACTCTAGAAGAATTCAGATTTTTAACACGAGAGTAAACGTAAAAAGAAGGTTTTACAAGACTCACGTTAACAATATTGCAGCAGTACGCACACAATCGAAGCGCAGTAAGGATGGCTAGTGTAACTAGCAAGAATACCACGAAAGCAAGAAAAAGAAGTACGCTATTAACTATTAACGTACCTGTCTCTTCCGAAACGAATGAGTACGATGAGAGAGCTCTCTCTACCATCGTTCCTTCTGAGTCTT
+
@:>@;@;:9ABBBCBBBCCDCABAC=BA@=@;;;@@;@::==::;;7;A9<7;=:33333$74:::B?A?=898)8;;4444$49394999+955.6<;?;@?BB?@??B@CBC@BBAAAA<<<=666669;:>CCC@BBBBBBBB>B@BAA=A@@?A@@@=@@AACB?CB>BB<;;88891888388889)=;6?@<BBB=BB>B<::@@<@=>>BBA>AAACBCD?B6:::/:?><@???CBBAA?????CBBBBB@???@@@<?>>=C?C>A>ABBBCBA>:
@ATNG8:00700:06965
GATGGTAGACACGTGTGCTCTCTCGTACTCATTCGTTTCGGAAGAGACAGGTACGTTAATAGTTAATAGCGTACTTCTTTTTCTTGCTTTCGTGGTATTCTTGCTAGTTACACTAGCCATCCTTACTGCGCTTCGATTGTGTGCGTACTGCTGCAATATTGTTAACGTGAGTCTTGTAAAACCTTCTTTTTACGTTTACTCTCGTGTTAAAAATCTGAATTCTTCTATAGTTCCTGATCTTCTGGGTGCGCTACAGTCTCTCTACCATCGTTCCTTCTGAGTCT
+
?@@B?BCCDDDDEBBAA@>CCCBDDCCBBBAA?ACBC=EC@C@BCBBBBB@CBBBC<@=@AAC?C@BBBBBBBBC@BBBBB3BB>@<>?:?DCC@AAA?BB<?>@BA@?BBBBBBBC588A<A:??@A@@@@;??AA:??B==>=@AACC@===>>DA@<A@:>:=AAAAAAAA:>>AAA5@<@=@@A@@/@A777.669///<76;:=CBA*9777=6;6>>5>A@A??=6:5:===@A;;;=<4///=::>BA???BA@@===9:///:6:6:7<<C@===@
@ATNG8:00702:06985
GATGGTAGTGCGTGAGAGAGAGACCCAGAAGATCAGGAACTCTAGAAGAATTCAGATTTTTAACACGAGAGTAAACGTAAAAAGAAGGTTTTACAAGACTCACGTTAACAATATTGCAGCAGTACGCACACAATCGAAGCGCAGTAAGGATGGCTAGTGTAACTAGCAAGAATACCACGAAAGCAAGAAAAAGAAGTACGCTATTAACTATTAACGTACCTGTCTCTTCCGAAACGAATGAGTACTATAGACTATCTGAGACTACCATCGTTCCTTCTGAGTCT
+
=::C@CBBBDCCCBCCDCCCCCCCC?CCC@CCDDCB?B?BBCCCBA>AC@C@CCCAAAAA2A@BCA?ACBC?>;3;=9;;;<';B=B<@??6@BC@CBBBCCDDD@C?CC@CBB?BDDDBABBCCCCBBCBC?CCCC?CCCCAAAB?B?BBB?BCCCCCBC?CCABBB@AA>ABA<??9992:??;===??1?C?C??>DDCCC?B?BBBA3638ACCC@BBBBA@@;?=@@@:ABC@BBBBCAAACDCDBAAABCBBCCCECAA>AAAAB?B?A?CCCBB???
@ATNG8:00704:06972
GATGGTAGTATCTGTCTACGAGAGCCAGAAGATCAGGAACTCTAGAAGAATTCAGATTTTTAACATCGAGAGTAAACGTAAAAAGAAGGTTTTACAAGACTCACGTTAACAATATTGCAGCAGTACGCACACAATCGAAGCGCAGTAAGGATGGCTAGTTGTAACTAGCAAGAATACCACGAAAGCAAGAAAAAGAAGTACGCTATTAACTATTAACGTACCTGTCTCTTCCGAAACGAATGAGTACTGTATCTATGTGTGCGCTACCATCGTTCCTTCTGAGTCT
+
@:@A>BCCCB@;;6BBBCAAACCCC@BBBADDBBCC@C::;AAA::29A3949C?@?@?@0<6>0//@@=??998+8=33333$33,3,333&39938::::9833,2.55+222+2668>==?@BBBCCB@@<@BCC@CCCDDCAA?B@DAA;<<=00,0@@<ACDBBB@BB=993.33:;;5<<<8>=BAC2CC?C>??BB@@@<A<??A@=A=AABCA>AC@@?BB@G@BBB>BBC?CCCBBBBBBBBCCBBABBBCDCBEB??<;???B?A=@7;:>>>777
@ATNG8:00709:06976
GATGGTAGTGCGTGAGAGAGAGACCCAGAAGATCAGGAACTCTAGAAGAATTCAGATTTTTAACACGAGAGTAACCGTAAAAAGAAGGTTTTACAAGACTCACGTTAACAATATTGCAGCAGTCGCACACAATCGAAGCGCAGTAAGGATGGCTAGTGTAACTAGCAAGAATACCACGAAAGCAAGAAAAAGAAGTACGCTATTAACTATTAACGTACCTGTCTCTTCCGAAACGAATGAGTACGAGAGAGCACACGTGTCTACCATCGTTCCTTCTGAGTCT
+
AAAC?BCC:96@;B@CDDCBEBCCJ?CCCAFCCCCC@D?CDBBBCC@CC?C?BBBBBBBB3B@CBBBCAAABC@D>AABAA@2@D>C4;;;-;CD@CBCCDDHCB=@=996;BB?BBBFDBBBBCBCCCBB@BBDD@CBBBBCGG?B?BBC?BBBBBBBC?CDCBBB?CC?BBB@CA?>>8?@@<999::.:A?CAAAB???C@C>AACD=?=?ABAB=AAAAAAA=A?ABB=BBC@CCBB@@@BCBAAACDGDBBBBBBCBAB>@@@@@=@>B<@@BBB@@@
@ATNG8:00709:06997
GATGGTAGTATCTGCACACTCTGTCCAGAAGATCAGGAACTCTAGAAGAATTCAGAATTTTTAACATCGAGAGTAAACGTAAAAAGAAGGTTTTACAAGACTCACGTTAACAATATTGCAGCAGTACGCACACAATCGAAGCGCAGTAAGGATGGCTAGTGTAACTAGCAAGAATACCACGAAAGCAAGAAAAAGAAGTACGCTATTAACTATTAACGTACCTGTCTCTTCCGAAACGAATGAGTACACATCGTCGTGTCGTGCTACCATCGTTCCTTCTGAGTCT
+
5:;:7@<?;;4444449555665=>9656.555555.56;;<555:.4/)/)----(-555'638777<<555<<<(3333333$33-3-3::&338288;;883//38(//05553--/.//;<;;<>==@BD:>>55.4:::;==>9?:A@B;:>????@B?BBCC?B?BD;=??290000*///(/////$//(3=<<<=766,2.25;;08589@?>;@:998==9>>BBG<??A598<899998/9-------568///::;5=<<;;6<.3/38897333
@ATNG8:00712:06972
GATGGCGAGAGTGAGACGCAGTACTCATTCGTTTCGGAAGAGACAGGTACGTTAATAGTTAATAGCGTACTTCTTTTTCTTGCTTTCGTGGTATTCTTGCTAGTTACACTAGCCATCCTTACTGCGCTTCGATTGTGTGCGTACTGCTGCAATATTGTTAACGTGAGTCTTGTAAAACCTTCTTTTTTACGTTTACTCTCGTGTTAAAAAATCTGAATTCTTCTAGAGTTCCTGATCTTCTGGATATGAGTGACTTCGTGCTACCATCGTTCCTTCTGAGTCT
+
BBAB>AB666>;;;>>@@@>BA@@@@@A?CBBC?BB@CACDCCEDCACCCCE:;:;@BC=@=:99@:=;::7;=>>>+43-3373(3;9>5>00+0@9>@@:AA9????>@??;>AA;?;>AA99999?B;;;<?@?A@@@@@@AA?=;;;9898:;;5;;?>>>====<7:8878'81:4888888%8::=@4@=///778<:179785&59>@A9=:>B<?@>=<AA4:6:><>BC:==A=???=>>==><//,/<::=@@@=>>>>>:><@<@BCFAA;;
@ATNG8:00665:07005
GATGGTAGCGAGCGAGTGTGTATACCAGAAGATCAGGAACTCTAGAAGAATTCAGATTTTTAACACGAGAGTAAACGTAAAAGAAGGTTTTACAAGACTCACGTTAACAATATTGCAGCAGTACGCACACAGTCGAAGCGCAGTAAGGATGGCTAGTGTAACTAGCAAGAATACCACGAAAGCAAGAAAAAGAAGTACGCTATTAACTATTAACGTACCTGTCTCTTCCGAAACGAATGAGTACACACTCTCATATGACACTACCATCGTTCCTTCTGAGTCT
+
><:?<@BBCCCCBBBDCCDBCCCCC?AACACDBB997;>AACCCBB?BC?B>BA@>@@@@0A@HCCCGB@@9990;@;;;;.4?:?.;;:4;BC@DCCCCBBBDAC?AA=ABA?BBBCCCCCDDDBBBBDDCCCCC?BBBBCDBB<@<@@@>BCCCFDCB?AAACCC@BB@BCB=??BBD>@@@;88889(8A?CCCBBBBBB?B>BBBB<>>?CFGDADCBBABA?A?BED>CCC?AAACCCCBAAA@BBCBB@@BBBBCC@@>ABBBF?B?B?CCEAA@??
@ATNG8:00666:07020
GATGGTAGGCGACATACATACGCGCCAGAAGATCAGGAACTCTAGAAGAATTCAGATTTTTAACACGAGAGTAAACGTAAAAAGAAGGTTTTACAAGACTCACGTTAACAATATTGCAGCAGTACGCACACAATCGAAGCGCAGTAAGGATGGCTAGTGTAACTAGCAAGAATACCACGAAAGCAAGAAAAAGAAGTACGCTATTAACTATTAAACGTACCTGTCTCTTCCGAAACGAATGAGTACTGCGTCTCACTCTCGCCTACCATCGTTCCTTCTGAGTCT
+
5BBA?BB@:=C9:9C@AACBB@AA@@BBC@BB;;;B?B@BBBB;;:=@B?B?BBA@B@@@,@?ABCBBBCBCBE>:;9A>>A1>C<B=BCB0CBC@BCCCCCA;;2:5;A>AAA@ECBCB@@@BBBBBBB;<4;AAA?AA??;94925.55;8;;;===<<9<55/99:00+/;;*08888*8?@>BDEDD38948?C797BAA;@9887;/77)59@>@;@>994985:7;><9<9838?AAA?>>BA@AABA@??B::;?<??B=;98?@8@?B?A<<<?588
@ATNG8:00668:07017
GATGGTAGCAGACGTGACAGAGCGCCAGAAGATCAGGAACTCTAGAAGAATTCAGATTTTTAACACGAGAGTAAACGTAAAAAGAAGGTTTTACAAGACTCACGTTAACAATATTGCAGCAGTACGCACACAATCGAAGCGCAGTAAGGATGGCTAGTGTAACTAGCAAGAATACACGAAGCAAGAAAAAGAAGTACGCTATTAACTATTAACGTACCTGTCTCTTCCGAAACGATGAGTACGTGTGCGACGTGTCTCCTACCATCGTTCCTTCTGAGTCT
+
:77719877997/////756666<?:>>>7;>=@>?8@39>@995@:=<4808??BBBBB1B9888>97;7333(3794444$4:8>4;;;099;5::;;55555.54993:<=7=:////;:/5699;555499497455<;;;;7<==9926==<<<>>:655=<>:80+///////(/99433333$3713339;9787,30222;5;5776668<<:;;:<7:6988./0/////3333989888<:;:=<:983.//0...24047<8<7666---
@ATNG8:00670:07025
GATGGTAGCGAGCGAGTGTGTATACCAGAAGATCAGGAACTCTAGAAGAATTCAGATTTTTAACACGAGAGTAAACGTAAAAGAAGGTTTTACAAGACTCACGTTAACAATATTGCAGCAGTACGCACACAATCGAAGCGCAGTAAGGATGGCTAGTGTAACTAGCAAGAATACCACGAAAGCAAGAAAAAGAAGTACGCTATTAACTATTAATGTACCTGTCTCTTCCGAAACGAATGAGTACGATGAGAGAGCTCTCTCTACCATCGTTCCTTCTGAGTCT
+
BBAB@BCBCCCA@ABCCCBBBDDCC>CBC@DDDBAA>A?BBBBBBC@BB@B>BABCDDCC3C?BBCDCB@@@@?6?B;;;;.;@=B5;;;.;CF@CBCCCCCED?B>BC@CCC?BBBBABCCDDAABCCCC@CCCC?BBECBBBC?B?BBC@CDDDCCBB=BCCCCC?AA?BBB???>==5=<=8=@@@@2@D?B??>BBCCC?B@BB@@=@799BBB?AA=@==<<@<AAA:AAA:>>>>A@@AA;<<>@@?@?@@:88>>>?<A@@@@<@;>:==A@?>>=
@ATNG8:00674:07018
GATGGTAGCACACGAGATCTCATCGTACTCATTCGTTTCTGAAGAGACAGGTACGTTAATAGTTAATAGCGTACTTCTTTTTCTTGCTTTCGTGGTATTCTTGCTAGTTACACTAGCCATCCTTACTGCGCTTCGATTGTGTGCGTACTGCTGCAATATTGTTAACGTGAGTCTTGTAAAACCTTCTTTTTACGTTTACTCTCGTGTTAAAAATCTGAATTCTTCTAGGTTCCTGATCTTCTGGTGTCTGATCTGTATCACTACCATCGTTCCTTCTGAGTCTT
+
,,,,(--55:7::;9:9;999;;99:@:<@00)////)/9;:6;;<<;;;899944.4.4::;0545@>>?:>:=297333$3=8=?=?7;;<<055=7<<:666===165//7///8;:<:=6=<>B@AA?=@A>@<@BCBCCCBBABAABB;;7;@@=@B@B@A@@AA;;;=<=9:::*9.9.99595$45555)5::<<>66668;<==+<>5666949:5<<;;5:8;6;495669===9:8-,,,,,,-77<:<666==:=<<<;7;7:498:88---(
@ATNG8:00675:07024
GATGTAGGCACTGCGCACACATCCCAGAAGATCAGGAACTCTAGAAGAATTCAGATTTTTAACACGAGAGTAAACGTAAAAGAAGGTTTTACAAGACTCACGTTAACAATATTGCAGCAGTATGCACACAATCGAAGCGCAGTAAGGATGGCTAGTGTAACTAGCAAGAATACCTCGAAAGCAAGAAAAAGAAGTACGCTATTAACTATTAACGTACCTGTCTCTTCCGAAACGAATGAGTACTACTCTCAGAGACACACTACCATCGTTCCTTCTGAGTCT
+
::/0/9;7:5444:44555666;<4<<<5:99999496;<@>?@B?BB@B>BBD@A@@@0@>@BBCBCC@?@<49<@???39?5<7<=A0996<;;EE:;9@?2:4;;5;CG49;A@@=;;9666;;;>>8=969=;?;>@@@@;?9>;;4;@@>BDCC@BBBBBB?BB=???<@A@CC6;;9377777'7><=@@B@?@BA=@>ABBD?A=;;<@A?000@@@D?B?BBB>BA@=A??>@BBBBBBCBAAAA?><BA:5588(////6/6)8077A?A>=<
@ATNG8:00675:07037
GATGGTAGCACACGAGATCTCATCGTACTCATTCGTTTCGGAAGAGACAGGTACGTTAATAGTTAATAGCGTACTTCTTTTTCTTGCTTTCGTGGTATTCTTGCTAGTTACACTAGCCATCCTTACTGCGCTTCGATTGTGTGCGTACTGCTGCAATATTGTTAACGTGAGTCTTGTAAAACCTTCTTTTTACGTTTACTCTCGTGTTAAAAATCTGAATTCTTCTAGAGTTCCTGATCTTCTGGGCAGACTCTCACACGCCTACCATCGTTCCTTTCTGAGTCT
+
>CCC>AACBBBB;@;=BDCCCC@?C>@BBB;;9;CCC>CCBIBGBBBCBB>BBB@@7;49?@B@C@DCCCCCCBC@BBB=B+BG>AACC;BDBB@B??:??:><>>>@499??BBBB?BBB?B?BE8::@@@:>>??8>>====>AAA@A@;;;;5;>>:>@<?<?AA>;;;>=:;8867,64<=C@@@@,@<:99+//<:::;>>?=AA@@.><==D<@<<;7;A@@;:;:?:>?><<=-//;;1;;9;>@===A===??5;6<7;6///16)//)/<>====>
@ATNG8:00682:07035
GATGGTAGCTCTGCTCTGACTCTCGTACTCATTCGTTTCGGAAGAGACAGGTACGTTAATAGTTAATAGCGTACTTCTTTTTCTTGCTTTCGTGGTATTCTTGCTAGTTACACTAGCCATCCTTACTGCGCTTCGATTGTGTGCGTACTGCTGCAATATTGTTAACGTGAGTCTTGTAAAACCTTCTTTTTACGTTTACTCTCGTGTTAAAAATCTGAATTCTTCTAGAGTTCCTGATCTTCTGGGCTGCGCTGATATGCGCTACCATCGTTCCTTCTGAGTCT
+
77//+/:;<<@====:555;9;<<A;@@AACC@DCCE>;;::?A<A=699=B<999.9.5:;>:@@EBAC<A;=>9==<;;(55.445>09:6616<;6<=465BA:996@B@BBCC@CCC@C@CAA@;:;=;@;9:69:BBB@@@>>>?>954B295924>:><?CCCA@@?@766CEF9B?C?BCFGG1;;@@A8B?@>@@@99929:>:,>>>55157;=26/:>000)/)//777<.4///)////7999=>@@@>666;;159==D@C@C@@@@B99;:
@ATNG8:00683:07002
GATGGTAGGAGACACGTCGCACACGTACTCATTCGTTTCGGAAGAGACAGGTACGTTAATAGTTAATAGCGTACTTCTTTTTCTTGCTTTCGTGGTATTCTTGCTAGTTACACTAGCCATCCTTACTGCGCTTCGATTGTGTGCGTACTGCTGCATTATTGTTAACGTGAGTCTTGTAAAACCTTCTTTTTACGTTTACTCTCGTGTTAAAAATCTGAATTCTTCTAGAGTTCCTGATCTTCTGGTGTCTGATCTGTATCACTACCATCGTTCCTTCTGAGTCT
+
;5?C;=CB@DABBDCCBBAAACCCECCBBBBB?BAAA>AC@CACBBCBBB@DDDBB@B@DCCD?B?BCBBBBECB?BABAB2AB?BBBB=ACDB?AAB@CC>889CBB?BCC@@@??<>>D?C?BCBCC::;=A@??<AAAAA>>>@@>>AA@@>><AA;:87:<AAAA@@@??;???>>2>8=8=====.=A>>>188;888;:;>8=<<<)7799:7>:=>8>ACB???<@=@@???A;?>B=AAA=>>AA>>;;;B???AAA:====>:>;@<>==>?>??
@ATNG8:00684:07039
GATGGTAGCTCTGCTCTGACTCTCGTACTCATTCGTTTCGGAAGAGACAGGTACGTTAATAGTTAATAGCGTACTTCTTTTTCTTGCTTTCGTGGTATTCTTGCTAGTTACACTAGCCATCCTTACTGCGCTTCGATTGTGTGCGTACTGCTGCAATATTGTTAACGTGAGTCTTGTAAAACCTTCTTTTTACGTTTACTCTCGTGTTAAAAATCTGAATTCTTCTAGAGTTCCTGATCTTCTGGGTCTACGCTCGTCGCGCTACCATCGTTCCTTCTGAGTCT
+
;5>>;ACBBBBBBCCDD@@@CCECBCBCCCAA>ACCC=CD?C?ABBBBDD@DCCCC>C@CFED?B@CCCCCECCC@@AAAA2@D=B?@@:>BBA=BCA=AC>A@ACCEACCCCCCCC?CCC@C?DECDAAAB@CCBB?CCCCCCBBDBBBDAAAB?CBB>BC?B?BABCCCCEC=C;;;;.;>C>;<;;;*;BABB>DCCGGJICBBACDCC5CCBBB@CACDACCBBBBC@C@AABBCC?B@AA<BBBBCCCCCCCCCCBBBBB?CAACC@D@C?BBCBBBAA
@ATNG8:00695:07033
GATGGTAGCTCGCTGATGATATCTCCAGAAGATCAGGAACTCTAGAAAAATTCAGATTTTTAACACGAGAGTAAACGTAAAAGAAGGTTTACAAGACTCACGTTAACAATATTGCAGCAGTACGCACACAATCGAAGCGCAGTAAGGATGGCTAGTGTAACTAGCAAGAATACCACGAAAGCAAGAAAAAGAAGTACGCTATTAACTATTAACGTACCTGTCTCTTCCGAAACGAATGAGTACTACTCTCAGAGACACACTACCATCGTTCCTTCTGAGTCT
+
:<;<8<>:;:::<555@AB@AACCC@DAB?ABBBAA5;4;;;><88888'87;===CC=>+;8;:>BBBBCCCC;=99000*/;4>(//(///(/68====;;492..*.6848555><====?;;7===6/./738::A>;::6<7<8:07;88=;;=5999>==5886:=?<<8777(3893:;;;;+8856555::::=6;555575:5:::77:>>>AA@@;@<@AA479707==>@AB===BBBBABBBCBBB?::9B=A999?9?=B?BBBBAA<@
@ATNG8:00697:07034
GATGGTAGCTCGCTGATGATATCTCCAGAAGATCAGGAACTCTAGAAGAATTCAGATTTTTAACACGAGAGTAAACGTAAAGAGAAGGTTTTACAAGACTCACGTTAACAATATTGCAGCAGTACGCACACAATCGAAGCGCAGTAAGGATGGCTAGTGTAACTAGCAAGAATACCACGAAAGCAAGAAAAAGAAGTACGCTATTAACTATTAACGTACCTGTCTCTTCCGAAACGAATGAGTACACATCGTCGTGTCGTGCTACCATCGTTCCTTCTGAGTCT
+
@@@C?BBCBBCCCCBBBCDCD@AAA=B@A?BDBC@@=@=@@@BBBC?BB@B@BBBBBCCC3C?CCBDBCCCBBB=??ABC?DCCC@C@DDC;CCCACFFDCDDA@=@?AB>BCC@CCCCCCCDCCCCCAAAD?CCCC?BABABBBB>B?B?@>ABCCCCBA>ABBBBB?BB>BBB9==888*9==<ACCFC3BB??9::CBBA=9=;>>BC<><>@B@@=@A@@@CC?C@@@@;@@@?ABBBBBCCCBBBBBBBBCCDCAAABBE@BAAAA>@?C@BBBCBAAA
@ATNG8:00701:07029
GATGGTAGCACACGAGATCTCATCGTACTCATTCGTTTCGGAAGAGACAGGTACGTTAATAGTTAATAGCGTACTTCTTTTTCTTGCTTTCGTGGTATTCTTGCTAGTTACACTAGCCATCCTTACTGCGCTTCGATTGTGTGCGTACTGCTGCAATATTGTTAACGTGAGTCTTGTAAAACCTTCTTTTTACGTTTACTCTCGTGTTAAAATCTGAATTCTTCTAGAGTTCCTGATCTTCTGGCGCTCTGTCACGTCTGCTACCATCGTTCCTTCTGAGTCT
+
<;;D@CABBCBBBBAABBBCCDCCB@A@A@;;4;BCC;;:7;<ACCCCBB@CCCCC@C@BBCC@C?BBCBBBC?@<==;;8,=?<@999.7BBC@DBB?A?<99:BBD?AAABBBBB?BBD?B?BB@BCA@@<>>>?<A@@====???BAA>>>@<>==>;;8;=AAA@A@@>>;>????5?=A<AACDD/BB767077;///666=////'...-9040..*.6669996:6:777==157=:==>=>>;;;BBAA;;;@@@A;?;;;=:=<@=AA@@>>>?
@ATNG8:00702:07027
GATGGTAGATATATGCACGCTCTACCAGAAGATCAGGAACTCTAGAAGAATTCAGATTTTTAACACGAGAGTAAACGTAAAAAGAAGGTTTTACAAGACTCACGTTAACAATATTGCAGCAGTACGCACACAATCGAAGCGCAGTAAGGATGGCTAGTGTAACTAGCAAGAATACCACGAAAGCAAGAAAAAGAAGTACGCTATTAACTATTAACGTACCTGTCTCTTCCGAAACGAATGAGTACTGTATCTATGTGTGCGCTACCATCGTTCCTTCTGAGTCT
+
BBBC@CBBCBBCCBCBCCCCCCCCC9;;C@BBCB@@?@@BBDCDDC@CA>B?BBB?@???.?=BBBBBBBBCBB9?<:::::*:C>B5;;:4:BB@CBBCCCC;:7:;@@;@AA>BBCCCCDCCCCCCBBBD@DDCC?BBBBBBA@=A>B;;8;CCCFCDC@CCCBBB?BB?BCC?BCBBB?BAA?@@@@@2@C?CA@@CCDBB?B>A@B@;?<?@CBB?BB;:;DF@B?CCC>CCC?BBBDBBBBBBBBCCBAAAAABBBCCBB?BB??D?B?B798AA???>
@ATNG8:00704:07023
GATGGTAGATATATGCACGCTCTACCAGAAGATCAGGAACTCTAGAAGAATTCAGATTTTTAACACGAGAGTAAACGTAAAAAGAAGGTTTTACAAGACTCACGTTAACAATATTGCAGCAGTACGCACACAATCGAAGCGCAGTAAGGATGGCTAGTGTAACTAGCAAGAATACCACGAAAGCAAGAAAAAGAAGTACGCTATTAACTATTAACGTACCTGTCTCTTCCGAAACGAATGAGTACACACTCTCATATGACACTACCATCGTTCCTTCTGAGTCT
+
BBBD@CCCCBCCCCCCCCBBCCDDD?CBB?AB@B@@?@GECCCC@@<@?<@=@AA@AAAA2A@CDAABBAB>>=5<;99::;*;C>B<A@@;ADDGGBB@BCICD>@>@B@BCC@BBBCCBBBCCCCEBBBD?DDDD<A@BCCBBB@C@CBB?BDCCCDBC?CCCCBB?BB?BBB?A@@@@8??>:?@@@A2@@?C@??DCDBB>A>AAB>5;6;=AAB?BBBAADB?B?BCF>BBB?BCCCCDBAAABBBBBBBDCCCBCDDCB?BAAAD@C@B@BBDAA@??
@ATNG8:00708:07036
GATGGTAGCACACGAGATCTCATCGTACTCATTCGTTTCGGAAGAGACAGGTACGTTAATAGTTAATAGCGTACTTCTTTTTCTTGCTTTCGTGGTATTCTTGCTAGTTACACTAGCCATCCTTACTGCGCTTCGATTGTGTGCGCACTGCTGCAATATTGTTAACGTGAGTCTTGTAAAACCTTCTTTTTACGTTTACTCTCGTGTTAAAAATCTGAATTCTTCTAGAGTTCCTGATCTTCTGGGCTGCGCTTATATGCGCTACCATCGTTCCTTCTGAGTCT
+
445>:>CCEDDB;;;<AABBACC>?;;595;@8@A=>9>>;@+0//:<:<<ACCCC@C?BBBB?B:;95AAA@@@<99:9:):A?ACCC=BBBC?CCC?BB998ACBB?BBBBBBBB@BCC@C?BB@BB;<;>EAA?;@@AAAA@==>=>AA;;;<;;;<@A:=:=FC>>>?@@;@<<==5<=A8<=<<<.<=>>B:@==;;;??AA<AAAA/A;;;A=@=@@=A@B@@@@=?<?@@AAA:99;;2:///@==9@@>>>????@A<>>>>@=A<A;?@AAA=>>
@ATNG8:00709:07022
GATGGTAGAGACGTGACAGAGCGCCAGAAGATCAGGAACTCTAGAAGAATTCAGATTTTTAACACGAGAGTAAACGTAAAAAGAAGGTTTTACAAGACTCACGTTAACAATATTGCAGCAGTACGCACACAATCGAAGCGCAGTAAGGATGGCTAGTGTAACTAGCAAGAATACCACGAAAGCAAGAAAAAGAAGTACGCTATTAACTATTAACGTACCTGTCTCTTCCGAAACGAATGAGTACCTCTCAGACGCTCGTCCTACCATCGTTCCTTCTGAGTCT
+
9:;;8;;>>>>><<<@@BBBCECC@CCCACCCCBCAC?BBBBDCD@CC?B?BDBBBBBB3D?BBCBCBCDBBB;@@:;;;;*;G@D>BBB<BCCACBCBCDDDC@C@@@>@CC?BBBBCCCCCCCDBBBBB=>@@@=AAAABB@?<@?CAC@CDCCCCCC@CBBBBB@CB>BBB9::BBB=BBB?BBBBB3BB?BBBACDCCC<<9>AAB7;7:ACBA?BC;;:BB?B@CBB<ABCACBBBCBB=???ABBBBBBBBA77177715755839>@=AA><<;;;
@ATNG8:00712:07029
GATGGTAGCGCATATCAGGCAGCCCAGAAGATCAGGAACTCTAGAAGAATTCAGATTTTTAACACGAGAGTAAACGTAAAAAGAAGGTTTTACAAGACTCACGTTAACAATATTGCAGCAGTACGCACACAATCGAAGCGCAGTAATGATGGCTAGTGTAACTAGCAAGAATACCACGAAAGCAAGAAAAAGAAGTACGCTATTAACTATTAACGTACCTGTCTCTTCCGAAACGAATGAGTACGTGTGCGACGTGTCTCCTACCATCGTTCCTTCTGAGTCT
+
:::D@A?C;994555994.499>>:@?C@CCCCAA?ABCBBDCCC@DD=A=@CCCAAAA0C?AA@AACBCBBA9><;;;;;*:D?C@CCC:CED@DBBBCDCCC?C@AA?ACC@BBBABBCCCCCCCCCBB@DDDD?B@A@A@@A9>>???<?BBBBAAB?DBBBBB>BA?BBB789A=<5==>;>DDDC/BA=A877BCD>><><@?@A7;8;DDAA?ABAABCC@C?BBB>CCB@BBBCCC??;;00000::>7775:19=A<=./.0)/)0)06667733
@ATNG8:00713:07023
GATGGTAGCTCGCTGATGATATCTCCAGAAGATCAGGAACTCTAGAAGAATTCAGATTTTTAACACGAGAGTAAACGTAAAAAGAAGGTTTTACAAGACTCACGTTAACAATATTGCAGCAGTACGCACACAATCGAAGCGCAGTAAGGATGGCTAGTGTAACTAGCAAGAATACCACGAAAGCAAGAAAAAGAAGTACGCTATTAACTATTAACGTACCTGTCTCTTCCGAAACGAATGAGTACTATAGACTATCTGAGACTACCATCGTTCCTTCTGAGTCT
+
@::B?CBBACCDCCCCCCBBB?ABB?BCGEHCCD@@?@?BBCCEBB?BC@C@CCD?????2=<ABAAAAAB>>=3<>9;;;;*;C@B=AAA9ADE@FABACCCCC?B?AA<@BB?BCCBCCCCCCCCCBCCC@BBBC?CBBBCCBB?B?BCC@BBCCCCCC?AAAABB?BB?BBA799@@@:????BBBBB3BC@C???CCB@@8>;>>BB5858BCAA>AC???AA>A?CBB?CBC?BCBBCCBBBBBBBBB???BC@@@BBBC@B???B?B@C@CBBAA999
@ATNG8:00713:07024
GATGGTAGTATCTGCACACTCTGTCCAGAAGATCAGGAACTCTAGAAGAATTCAGATTTTTAACACGGAGAGTAAACGTAAAAGAAGGTTTTACAAGACTCACGTTAACAATATTGCAGCAGTACGCACACAATCGAAGCGCAGTAAGGATGGCTAGTGTAACTAGCAAGAATACCACGAAAGCAAGAAAAAGAAGTTACGCTATTAACTATTAACGTACCTGTCTCTTCCGAAACGAATGAGTACTGTATCTATGTGTGCGCTACCATCGTTCCTTCTGAGTCT
+
::;;7<<<>><;:;=555555556;7@BB>BCBBBB@DAEDAB@::49=5=<???><<<<+<69600)/888::;2:9449:*4;39.555&59949555995555:595.4=939:::>>;;;;A@@;>>@:>969<?;>>>;;;7<5:9504>==;;;C:955A<A9>>;?@A577CCA7===;:@@??0//)//(/687733,3377555:387<<=7:;@AABB>B?@AA:?>>=AAABBBB>=>AAAC@@?///>>:9833.3277:6<6;/3.67----
@ATNG8:00717:06423
GATGGTAGCAGACGTGACAGAGCGCCAGAAGATCAGGAACTCTAGAAGAATTCAGATTTTTAACACGAGAGTAAACGTAAAAAGAAGGTTTTACAAGACTCACGTTAACAATATTGCAGCAGTACGCACACAATCGAAGCGCAGTAAGGATGGCTAGTGTAACTAGCAAGAATACCACGAAAGCAAGAAAAAGAAGTACGCTATTAACTATTAACGTACCTGTCTCTTCCGAAACGAATGAGTACTATGTAGAGCTCTATACTAATCGTTCCTTCTGAGTCT
+
@@@B?CBB@CCCCABBCFBCCECCC@CCCADBBCCC?A?ABCDBBB@BB?B?BBBABBBB3B@CCBBDCBB787.7>=>@@@1@B?CACCC;CGG@DBBCCCCBB=B@@@>@FF?BCCABCCCCCBBBCBBA?BBDD<@@BBCCBB?B@C?@=@CCCCCCC?BBCBBB?BC?989999BCC>B=<889888(9D<A:;;AA@@@:>:=?AA4;7;ACBE@DDA@@::6:49AD=BAB?BBABBBCCCBBBB>>>;;::>AA@@@<@>>@5979?BACAA999
@ATNG8:00717:06447
GATGGTAGTATCTGTCTACGAGAGCCAGAAGATCAGGACTCTAGAAGAATTCAGATTTTTAACACGATAGTAAACGTAAAAAGAAGGTTTTACAAGACTCACGTTAACAATATTGCAGCAGTACGCACACAATCGAAGCGCAGTAAGGATGGCTAGTGTAACTAGCAAGAATACCACGAAAGCAAGAAAAAAGAAGTACGCTATTAACTATTAACGTACCTGTCTCTTCCGAAACGAATGAGTACTGTATCTATGTGTGCGCTACCATCGTTCCTTCTGAGTCT
+
889@8@ABBBCCCBBBBCCCCBBBD@BBB@BCCBCC@AAAAA@@A=??=@?BBA99999(9:@@CCBAA?98829?BCCDC5CB?B?CFF<CCE?BB;;;@@00-/7996;=?=@BBBDCCAAA;;;@@BB@BFCD?A?ABB@@@;?<?:;6;DCCBBAA=??A@BC?AA;>>?=AABBB>B@?999::::%9A;987;????A=C;@@AA7;6;>B;:7:BAAABC@C?BBC<BAB>AABCDBBBBBCBBB???BAA=C???AA=B;;;A<B6;6;;=;;:;;
@ATNG8:00718:06448
GATGGTAGCACGACACGACGATGTGTACTCATTCGTTTCGGAAGAGACAGGTACGTTAATAGTTAATAGCGTACTTCTTTTTCTTGCTTTCGTGGTATTCTTGCTAGTTACACTAGCCATCCTTACTGCGCTTCGATTGTGTGCATACTGCTGCAATATTGTTAACGTGAGTCTTGTAAAACCTTCTTTTTACATTTACTCTCGTGTTAAAAATCTGATTCTTCTAGAGTTCCTGATCTTCTGGTAGAGCGTGCATATATCTACCATCGTTCCTTCTGAGTCT
+
;99A=BBBBBB@;;AD@AA:66?@FCCCCCCC@CCCI?CCACACCBBBBD?CBCBB?B?BBBC@C?CCBBBDB?C???@?@.?>=A?@@<AAAF?AAD@DC599@CCD?ABBBBAAA>AA?:?:>??A@@@A;???>=CAAAAAA:::??A@==><=>>=@@<@;>>@???@@@<???AA5A<A<>>CDD/A;;;>7=888?>888B=BBBB/@@@888=BB=@???CCD<A<???B>><>?@<>@>??A>>?@AB@===@@AA<@???A=A=D8<=A?????
@ATNG8:00725:06435
GATTAGACATATCGTACTCTCTGTACTCATTCGTTTCGGAAGAGACAGGTACGTTAATAGTTAATAGCGTACTTCTTTTTCTTGCTTTCGTGGTATTCTTGCTAGTTACACTAGCCATCCTTACTGCGCTTCGATTGTGTGCGTACTGCTGCAATATTGTTAACGTGAGTCTTGTAAAACCTTCTTTTTACGTTTACTCTCGTGTTAAAATCTGAATTCTTCTAGAGTTCCTGATCTTCTGGATACACTCATGTGCTCCTACCATCGTTCCTTCTGAGTCT
+
//97@@AB696>BBB;?@<6555555599=4=???6@A<A<:99CC@?9;<?>?6:4:;=<8<8/////8///+/;;;;+;;6::::5:::=144<287.377::>;B@A@==??:>>?=C<><@>>>==:<>>?;@>>>?@C@???@?><<<;556<@@=B=B??@=<=;;355A=C-818;?=CCC.5599907...777:98(---&----8-3.56,2278866262666577)---)-68;=A;;;6637---(,26-33669497=6=888=///
@ATNG8:00728:06437
GATGGTAGCACACGAGATCTCATCGTACTCATTCGTTTCGGAAGAGACAGGTACGTTAATAGTTAATAGCGTACTTCTTTTTCTTGCTTTCGTGGTATTCTTGCTAGTTACACTAGCCATCCTTACTGCGCTTCGATTGTGTGCGTACTGCTGCAATATTGTTAACGTGAGTCTTGTAAAACCTTCTTTTTACGTTTACTCTCGTGTTAAAAATCTGAATTCTTCTAGAGTTCCTGATCTTCTGGTATACACACTCGCTCGCTACCATCGTTCCTTCTGAGTCT
+
;CCF?CCCCCDDABBCCDCCCCCGBBCBBCBB@CCCC>CD?C?CDCCCBC@CDB@@???BBBC@B;>BB>>====8;;;;;+;C9CBA=5=CCC@BAA=AA8::ACCC@BBAABB?@<ABB@C?B@AAA>>>;AAAA:>>A@===@BB@@@????=A@@;@B=B;?>?>DAA@@<===AA2A;B=<89::,9<333)--3---=99<18885(2====5:3<>;@A>@::;<?9=>>=>?9===;??>>?@>>>AAA@??@@@@B=B===A=D<A;>>>>>=@A
@ATNG8:00730:06408
GATGGTAGACACGTGTGCTTCTCGTACTCATTCGTTTCGGAAGAGACAGGTACGTTAATAGTTAATAGCGTACTTCTTTTTCTTGCTTTCGTGGTATTCTTGCTAGTTACACTAGCCATCCTTACTGCGCTTCGATTGTGTGCGTACTGCTGCAATATTGTTAACGTGAGTCTTGTAAAACCTTCTTTTTACGTTTACTCTCGTGTTAAAAATCTGAATTCTTCTAGAGTTCCTGATCTTCTGGACGCGGCACTGACACTACCATCGTTCCTTCTGAGTCT
+
><;B@CAA@DGCBCBAABGAECCBBBCCCCC@CBCC>BB@BBCDCCCCD@C@@AC?B?BCCD?C?CCCCBAAAC?CDCDD3AA>ABBB=BCCC?BBB?BB999BBBA?BBBBBBCC;>:@<@=A@@?A@@@<>>>@9:::@>>>@@A?@?;;;A=;;;=@@=@=@@?@?AA<<899;9<.<;@<@>DDD/@@===6<<9///765D;AAAA.:@:??;?:>?:?A?@@::7:;@@>>>@<;9906///<6667997:::9;;5>>=9=58584779///9;
@ATNG8:00732:06424
GATGGTGTGCGTGAGAGAGAGACCCAGAAGATCAGGAACTCTAGAAGAATTCAGATTTTTAACACGAGAGTAAACGTAAAAAGAAGGTTTTACAAGACTCACGTTAACAATATTGCAGCAGTACGCACACAATCGAAGCGCAGTAAGGATGGCTAGTGTAACTAGCAAGAATACCACGAAAGCAAGAAAAAAGAAGTACGCTATTAACTATTAACGTACCTGTCTCTTCCGAAACGAATGAGTACTATAGACTATCTGAGACTACCATCGTTCCTTCTGAGTCT
+
9;;@;A966;;<<;9<9;@A:999)5=A=BCDDCB@C?CBB@?@B?BB?A=AA@@@@@@.@=@ABBBBAA9:9,:@;;<;;*;B?B@BFE;CCC@CAAABBB;;8;@CC?DBB@CBBBBDCCEECCBBBBB?CCBB?BBBBAAAB?C@DBB?BCCCCCCC>AABBCC@CC@999<??@@@:@@B;999999%9B<B99:B>>AB<A9=>FF7;7;?B@@=@A@@AAA>A?BBC@BCD?BBBBCBBBBBBBAA>>@BBBBBAAABB?B999C?A>B?B@AAB989
@ATNG8:00732:06439
GATTAGAGTACAGTGTAGTAGACCAGAAGATCAGGAACTCTAGAAGAATTCAGATTTTTAACACGAGAGTAAACGTAAAAAGAAGGTTTTACAAGACTCACGTTAACAATATTGCAGCAGTACGCACACAATCGAAGCGCAGTAAGGATGGCTAGTGTAACTAGCATGAATACCACGAAAGCAAGAAAAAGAAGTACGCTATTAACTATTAACGTACCTGTCTCTTCCGAAACGAATGAGTACGTGTGACGTACGTGAGCTACCATCGTTCCTTCTGAGTCT
+
;66;AGCBBBBBCCCCBBFCDDC@BBC@CCCBBB@B?BBAAABC?AA>A?BBBCCCCC3B@BBBAABBBBCC>BBCCCCC3BB>A4;;;.;@A6;;CCCDCBC?C@<;8;CC?CCCCCCCCBBCAAAA;;6;@@@=AACCBAAA=A@@;;6;B@@BCBB@BCABABA@B@@@@;@@==?:???;999::)9@=AABBBA@@D@D?B:99<?<?BBBB?BBBB>>=@C<>?C=B9848AAACCCAAA>>BB?@?ECCCAAAA@@=???@A;?<??A@@?=988
@ATNG8:00732:06441
GATGGTAGCTCATGCATATCTCACCAGAAGATCAGGAACTCTAGAAGAATTCAGATTTTTAACACGAGAGTAAACGTAAAAAGAAGGTTTTACAAGACTCACGTTAACAATATTGCAGCAGTACGCACACAATCGAAGCGCAGTAAGGATGGCTAGTGTAACTAGCAAGAATACCACGAAAGCAAGAAAAAAGAAGTACGCTATTAACTATTAACGTACCTGTCTCTTCCGAAACGAATGAGTACGATGAGATCTCGTGTGCTACCATCGTTCCTTCTGAGTCT
+
?<<D@BCCBCCDAA@CBBCBDCCKACCC@BBA@::9;?BBCCCBCABC@B?BBBAAAAA2A@GBBBBBB99:A;B:;9@@@+@C;;.99:&9@B>@CCCBCD;;:;@BB@CCC?BBBCCECCBBBCCBBBB@CCCC>AABA??@?:@=@BC?CCA@A@::8:CCCCC?BB?>?<8??AAA;A??9=<<<<=&=A>???=>?@;:495;;AC=C=A@BC?=?A:::??;?=@BF?CEE@CBBBBBAAAABBBA?>;:;A?99:?==:=;:;@<@=B:;;;BB?>>
@ATNG8:00734:06417
GATGGTAGCTCGCTGATGATATCTCCAGAAGATCAGGAACTCTAGAAGAATTCAGATTTTTAACACGAGAGTAAACGTAAAAAGAAGGTTTTACAAGACTCACGTTAACAATATTGCAGCAGTACGCACACAATCGAAGCGCAGTAAGGATGGCTAGTGTAACTAGCAAGAATACCACGAAAGCAAGAAAAAAGAAGTACGCTATTAACTATTAACGTACCTGTCTCTTCCGAAACGAATGAGTACGAGAGAGCACACGTGTCTAATCGTTCCTTCTGAGTCT
+
BBBC>A@FDDBBBBBBCCCBCCCBB@BEEABBBEBB@B@BBCDCCC?BB?A@CDCCCCCC3C@CBBBCBBCBBC<@@BBBBB5BB?C=BBB9ACC@CCCBBAB@@;@>BB@CGD?BACCCBCCCCCBB@@@C@BBCE@B@@?BAAA?B@CBC@BCCCCDCD?BBBBBB@BB@BBA9??99:,78718999::%:<;<979B?B=<:=:9:??5=:>@CCD@CCCCBBB@C@BBB=BBF?ABAABAAABBBCCCBBBCAAAC@@@A<AAAA=A<A:>>@@@?>>
@ATNG8:00739:06428
GATGGTAGCCGACACGACGATGTGTACTCATTCGTTTCGGAAGAGACAGGTACGTTAATAGTTAATAGCGTACTTCTTTTTCTTGCTTTTGTGGTATTCTTGCTAGTTACACTAGCCATCCTTACTGCGCTTCGATTGTGTGCGTACTGCTGCAATATTGTTAACGTGAGTCTTGTAAAACCTTCTTTTTACGTTTACTCTCGTGTTAAAAAATCTGAATTCTTCTAGAGTTCCTGATCTTCTGGAGATACACATGATACTCTACCATCGTTCCTTCTGAGTCT
+
889A=BABB?BBBBCBCC:;;BBBAABBB@@=@AAB9AA<@?BBABABB<ACC@@<A7;;AA<@;@ACABCBCB?@????1@A=A??=>2:99,77;5;@6799@AB>BBBAA=DD?BAB?B@BB@@@@??<A>>>=DA@>@;=>ABAACBA@@<===:?>;@<A@@@@>=8855BBAB6?<?;>>?>>*>>:@C585779?>>;<098886#566<:6:6<=7=@A<=89175:525??27:B:==?=>=:887<=AABBB@>><===?@<?<B=@@@???AA
@ATNG8:00739:06435
GATGGTAGTGTGTCTCTGAGAGTAGTACTCATTCGTTTCGGAAGAGACAGGTACGTTAATAGTTAATAGCGTACTTCTTTTTCTTGCTTTCGTGGTATTCTTGCTAGTTACACTAGCCATCCTTACTGCGCTTCGATTGTGTGCGTACTGCTGCAATATTGTTAACGTGAGTCTTGTAAAACCTTCTTTTTACGTTTACTCTCGTGTTAAAAATCTGAATTCTTCTAGAGTTCCTGATCTTCTGGACAGAGTGTGCAGATACTACCATCGTTCCTTCTGAGTCT
+
5;<<<<<C;;6;5=<@996>BBBBBBBAA@CGACCBB>AA=A?ABBDB@@>@ABAA7;59@?@;A@CBBBCAAAB>A@@@@,9@7<CCD>BCCC@DCA?AD?;;;B;;5;BBB@@@D@BCB?CAFICAACCCGDCDF@ABACCCCCCCBBCBBBC?B::6;A6;6;ABBBCCBB?BACCC=EBG@BBCCC5CCCCG>BBC;;;BBBC?CDBC5CDCCE@C?BB>BBCBDDD?A?AAABBC@A@FGGCCBBCCCCBBCDCCBBBDD@BBBCD?B@B>@@ACC;:;
@ATNG8:00740:06404
GATGGTAGACATATCGTACTCTCTGTACTCATTCGTTTCGGAAGAGACAGGTACGTTAATAGTTAATAGCGTACTTCTTTTTCTTGCTTTCGTGGTATTCTTGCTAGTTACACTAGCCATCCTTACTGCGCTTCGATTGTGTGCGTACTGCTGCAATATTGTTAACGTGAGTCTTGTAAAACCTTCTTTTTACGTTTACTCTCGTGTTAAAAATCTGAATTCTTCTAGAGTTCCTGATCTTCTGGGCAGACTCTCACACGCCTAATCGTTCCTTCTGAGTCT
+
CCCC?CCDBBBBCBBBBBBCCCCBCCCCDDBC@BBBC=BC?C?CAABCBB?BCCCB?C>@?ACAC?AA@BBBBBB?ADDCF/AA@DBBB=BBBC?CAB?BC599?BBB?CBCAA?@@:??A9>9>@@<<;;<=A>>><AAA@@@@AAAC>>>88::>==:==:>=AAA@@@A>>;>AAAA5A=A:>>@@@/@@<<<5<=<787A???;ACCC/A==>B=B<>>:>@CC???<A<AAAAAA298AC7><=8::@@@>A@@@A9>@<AA>>;><@<A???AAA@
@ATNG8:00741:06428
GATGGTAGCGAGCGAGTGTGTATACCAGAAGATCAGGAACTCTAGAAGAATTCAGATTTTTAACACGAGAGTAAACGTAAAAAGAAGGTTTTACAAGACTCACGTTAACAATATTGCAGCAGTACGCACACAATCGAAGCGCAGTAAGGATGGCTAGTGTAACTAGCAAGAATACCACGAAAGCAAGAAAAAAGAAGTACGCTATTAACTATTAACGTACCTGTCTCTTCCGAAACGAATGAGTACGATGAGATCTCGTGTGCTACCATCGTTCCTTCTGAGTCT
+
55;>:>>>;555444<===>CCDFD@CCF9;9?:99.4.4:;;;9?7:9=?7<8@;B>>>+<=@;;;:9>@BBA8>99:>=>,>@;>4555&5;;8<;666BBBB@B?BB@;::?A@@@CA@@AAAA@BABC=CABA?B;;;A@@A6;4:::.9B:9:<=@8>>>?:;6;A>ABC=?=000*0//(//////#/838733::<==7=6::886;5<5?@<8@>@@@@@<@@CCC>CAA=???AABBBBBBB@?>BA>=0000;>=97@888A=?9?177;;=777
@ATNG8:00743:06428
GATGGTAGGAGACACGTCGCACACGTACTCATTCGTTTCGGAAGAGACAGGTACGTTAATAGTTAATAGCGTACTTCTTTTTCTTGCTTTCGTGGTATTCTTGCTAGTTACACTAGCCATCCTTACTGCGCTTCGATTGTGTGCGTACTGCTGCAATATTGTTAACGTGAGTCTTGTAAAACCTTCTTTTTACGTTTACTCTCGTGTTAAAAATCTGAATTCTTCTAGAGTTCCTGATCTTCTGGTATACACACTCGCTCGCTACCATCGTTCCTTCTGAGTCT
+
@::C@CCD>BBBBBCCBB??ABBBCCCCBCDCABCCC>CC@C?CBBCDCC@BBBBB?B=@@BA>A?CCDABAB=A=99999)7D6BBCC;BABE>AAB?AA<?>ADCD?AABBBB7759@=:><@@BAA@??:AAAA9>===;>=?A@@?AAA@@<@?@<@@;@;@?BBBB???<???CF6B:=8=:999*9;666)--7---7::>5;;;:+7>@@A:A<@@;@AAA@>>;>8=====@7;;F=@===>;;;@>>><;;AAAAC;??@@B<A<A<>>><==AA
@ATNG8:00743:06443
GATGTAGAGAGACTGTAGCGCACCCAGAAGATCAGGAACTCTAGAAGAATTCAGATTTTTAACACGAGAGTAAACGTAAAAAGAAGGTTTTACAAGACTCACGTTAACAATATTGCAGCAGTACGCACACAATCGAAGCGCAGTAAGGATGGCTAGTGTAACTAGCAAGAATACCACGAAAGCAAGAAAAAAGAAGTACGCTATTAACTATTAACGCACCTGTCTCTTCCGAAACGAATGAGTACTGCGTCTCACTCTCGCCTACCATCGTTCCTTCTGAGTCT
+
=CA@?=EEBBCCCCBCCBCBCAAA<@AA=@DBA;;:;@BBCBBCC@BB?B?BBCCCCCC2C?CBBAAABBAAA;@>;;;;;*;A=B=BBB9BCB?BCCBBFDCC@BABB?BBB?CCBBCCEAA@BBBACCB@BCBB?BBAAABCB?C@C@A?@CC???CC?BAABBC@CC@99:<??AAD=A>>;::999:%:@;=858;;AAA=A<?=?A1838>@BB<CBBA=;;1818=>7>;;7;@AAAA>==>>:::B???BCBAC@BAA=A:::B?C?B?BBBAAAAA
@ATNG8:00747:06406
GATGGTAGAGTATCATGTGTATCTCCAGAAGATTCAGGAACTCTAGAAGAATTCAGATTTTTAACACGAGAGTTAAACGTTAAAAAGAATGGTTTTACAAGACTCACGTTTAACAATATTGCAGCAGTACGCACACAATCGAAGCGCAGTAAGGATGGCTAGTGTAACTAGCAAGAATACCACGAAATGCAAGAAAAAAAGAAGTTACGCATATTAACTATTAACTGATACCTGTCTCTTCCGAAACGAATGAGTACGAGAGAGCACACGTGTCTACCATCGTTCCTTCTGAGTCT
+
:::A@AAB<:9=A@@:55;55555;7<::3944.444.4.4<<<<<>4//)/)/7///;;<+<,///659777277.7//)////$//)//7=>>0<97)/////99;;>6<9;:7=4404999=::9999566;<<9=B>>9<?BBBBBC@C@CCC?@@A@@::9<;;;><;7;;033:07339=,33;943333333"/8366(//967733.36;55527677533>><<;;00/06>6::616660/..333222886663----,,,,-2..(.5655.5/5,22992227
@ATNG8:00747:06418
GATGGTAGATACTCGCTGATACACCCAGAAGATCAGGAACTCTAGAAGAATTCAGATTTTTAACACGAGAGTAAACGTAAAAAGAAGGTTTTACAAGACTCACGTTAACAATATTGCAGCAGTACGCACACAATCGAAGCGCAGTAAGGATGGCTAGTGTAACTATCAAGAATACCACGAAAGCAAGAAAAAAGAAGTACGCTATTAACTATTAACGTACCTGTCTCTTCCGAAACGAATGAGTACGAGAGAGCACACGTGTCTACCATCGTTCCTTCTGAGTCT
+
;55B;@EDBBBBBBCDDDCBBBCCC=BCC@DBBBBB?B?ABCCAA?=AA?A?CAAAACCC2A=BCCCAABDAA@:??=?@@@1@FAI@FFD7CCC@CABBCCE998;ACC@CBC?CBDCCCCCCECCDCB>>80///)/778555=8=:===:=>>>DBBB?BCAAAA>CC@CAA99:CCD>A??;999889%9@:@97:B?BED;>:=<BB5;7;?BBB@BB@??AC>A>?>>:>CC?BAAACCCCAAACBBBABBBCDC>>=>>:>===@;@=@<A>CA?:8:
@ATNG8:00753:06400
GATGGTAGCTCGCTGATTATATCTCCAGAAGATCAGGAACTCGTAGAAGAATTCAGATTTTTAACACGAGAGTAAACGTAAAAAGAAGGTTTTACAAGACTCACGTTTAACAATATTGCAGCAGTACGCACACAATCGAAGCGCAGTAAGGATGGCTAGTGTAACTAGCAAGAATACCACGAAAGCAAGAAAAAAGAAGTACGCTATTAACTATTAACGTACCTGTCTCTTCCGAAACGAATGAGTACACATCGTCGTGTCGTGCTACCATCGTTCCTTCTGAGTCT
+
;<<==@9<9::999=94.45999<<8<=B759BB<;5;29@95995=:<<<<:=@444444$74889;::=4//6.6///777'9<6:6<::&555.55995<;544)45995;CB:>B@?@AABBCCCBBCBD@BB;;6;;99BAAA?B?A@@=@DCCBBBB?BAACCC?BA?BBB<>>777.3;;69>>?@@'@A?997B@>???=C<>=>A<@;>?A@@<?C@@A::698??A;@@A<??AABAAABAA?>;CCDBBA@=>>@@A?BBBAB@D@C?C@@@A===
@ATNG8:00753:06436
GATGGTAGGACGAGCGTCTGAGAGGTACTCATTCGTTTCGGAAGAGTCAGGTACGTTAATAGTTAATAGCGTACTTCTTTTTCTTGCTTTCGTGGTATTCTTGCTAGTTACACTAGCCATCCTTACTGCGCTTCGATTGTGTGCGTACTGCTGCAATATTGTTAACGTGAGTCTTGTAAAACCTTCTTTTTACGTTTACTCTCGTGTTAAAAATCTGAATTCTTCTAGAGTTCCTGATCTTCTGGCGCTCTGTCACGTCTGCTACCATCGTTCCTTCTGAGTCT
+
@@@B@CBB@BBBBBBB@@@?@:;;@CCDCCCC@C@@@<@C?C@CDCCABB@CCCCC?B?CDFF@C@BBCBBCCCC?BBDED5BB@CBBB=ADBB@BCC@CC:;;ABBE@DBABCCCC@CDE?C@BBCC@@@C?BCCC@BBBBBAAADFBBBCCCD?BCFADD@C@CCBBBCBBB@AA@DD;C?C=@@AAA0@B@@@;@@ABABABBB@DEDE5CCFCC@C@CF@CCFGCCC@B@BCCCDE?A@B?BAABBBBCCBCCBABBJDCC?BBCCF@D@C?BBBBBBCC
@ATNG8:00755:06433
GATGGTAGACATATCGTACTCTCTGTACTCATTCGTTTCGGAAGAGACAGGTACGTTAATAGTTAATAGCGTACTTCTTTTTCTTGCTTTCGTGGTATTCTTGCTAGTTACACTAGCCATCCTTACTGCGCTTCGATTGTGTGCGTACTGCTGCAATATTGTTAACGTGAGTCTTGTAAAACCTTCTTTTTACGCTTACTCTCGTGTTAAAAATCTGAATTCTTCTAGAGTTCCTGATCTTCTGGGTGCGCTACAGTCTCTCTACCATCGTTCCTTCTGAGTCT
+
:99B?BBBCCCCCBCBBDDCCCCCCCCCCCBB?ABBB>CE@B?BCCECBB>BBAA@=A=AAAE@C9<<=;<<=:>4;8888)8?6BBBB8@BAA?BBA>BB<??BBBB?BBCA?>>>:?>B=A;@@@A@@@@;@???8>>@A?>==DBAA?>>>>:<=<<@?<?<AA@@@??AA<A@@@@6@;?;=====+=?:7717///;::>>><>BAC.=??AA;A<AA:>>?===@;>:>>>>>>:=<?>5=>787@@@@@A@@@@@AAA<???AA;A=C;@?A>>>>;
@ATNG8:00756:06425
GATGGTACGCATATCAGCGCAGCCCAGAAGATCAGGAACTCTAGAAGAATTCAGATTTTTAACACGAGAGTAAACGTAAAAAGAAGGTTTTACAAGACTCACGTTAAACAATATTGCAGCAGTACGCACACAATCGAAGCTCAGTAAGGATGGCTAGTGTAACTAGCAAGAATACCACGAAGCAAGAAAAAGAAGTACGCTATTAACTATTAACGTACCTGTCTCTTCCGAAACGATGAGTACGAGATCAGAGCAGAGCTACCATCGTTCCTTCGAGTCT
+
//8:)////9///5==@BAECBBB6@A=5;95>=93:045:>?>>7<>59044;<<=?=+:6543;;<:;;;;3::98888+8@=A:@@@,///)/8:552797+52'22+255/56667765522225555.5875,259;=<==8<:>=<6:99::79<69565995//(/66)//;;5977.57777(5808:;::;;87.7179==;>:<9775.25225;=:96;:;18887;@@@AA889=7779<:898---322(,,,--(-0402355556
@ATNG8:00757:06428
GATGGTAGGAGACACGTCGCACACGTACTCATTCGTTTCGGAAGAGACAGGTACGTTAATAGTTAATAGCGTACTTCTTTTTCTTGCTTTCGTGGTATTCTTGCTAGTTACACTAGCCATCCTTACTGCGCTTCGATTGTGTGCGTACTGCTGCAATATTGTTAACGTGAGTCTTGTAAAACCTTCTTTTTACGTTTACTCTCGTGTTAAAAATCTGAATTCTTCTAGAGTTCCTGATCTTCTGGTATACACACTCGCTCGCTACCATCGTTCCTTCTGAGTCT
+
@BDD?CCC?CAAADDCBBBCCCBBBCCDDDBC@CAAA<BC@C@BDCCCCC=BBDCC?C@CCBC?C@CCCCCCCCA?99999)8A?CBAB;BBBB>AAB@BB;???CBC?BACDBBAA=ABB=C;AAAA>>>?=AAAA9?@AA===AAAAAA>>>@=AAA<??;?;>@AAA?>?B<A????6?<>888666(8=666.6/////>99<18887(5>?DD<B<?@<@@??<;;=A:==BBAA8=>F=;;;@??@@AA@@@>AAAA>@;@AAAA:>:>7;;>;;;?>
@ATNG8:00759:06409
GATGGTAGTGTGTCTCTGATGAGTAGTACTCATTCGTTTCGGAAGAGACAGGTTCGTTAATAGTTAATAGCGTACTTCTTTTTCTTTGCTTTCGTGGTATTCTTGCTAGTTACACTAGCCATCCTTACTGCGCTTCGATTGTGTGCGTACTGCTGCAATATTGTTAACGTGAGTCTTGTAAAAACCTTCTTTTTACGTTTACTCTCGTGTTAAAAATCTGAATTCTTCTAGAGTTCCTGATCTTCTGGATAGCGACGCGATATACTACCATCGTTCCTTCTGAGTCT
+
-5586<<;99>@5557:@0///://6<@<;;;>:B=?>5857>9;<<B@A@;>:=00+/)/;;C?B?B@@BB:;5@799999(555)59;>5=BB@?@9;49A5:;A@AF@BBCCA@AB?CCB@CAFBBBBCCB?@@@C?BBBCB@@@BBBBCBBBB@CCC@CC@C?BBCCCCCCC@BCCFFE5B?B<AAAA@,ACAAA;A@AABBBBBB@DDDD5DBB@@?@@BB?@@ABBAB>A>ABBBBB@AACBGDDECCCBBC@@@CBBBBCC@;;;AD@C@D@CCBBBBCC
@ATNG8:00759:06437
GATGGTAGTATCTGTCTACGAGAGCCAGAAGATAGGAACTCTAGAAGAATTCAGATTTTTAACACGAGAGTAAACGTAAAAAGAAGGTTTTACAATGACTCACGTTAACAATATTTGCAGCAGTACGCACACAATCGAAGCGCAGTAAGGATGGCTAGTGTAACTAGCAAGAATACCACGAAAGCAAGAAAAAGAAGTACGACTATTTAACTATTTAACGTACCTGTCTACTTCCGAAACGAATGAGTACTACTCTCATATGACACTACCATCGTTCCTTCTGAGTCT
+
:44=9=BBCB;66=@AAACCBDCBB>@@C?A@@CC@C@CBAA:<:;>B<A?B???@@@@2@?ABBBBBBBBBC<A??????.?A?@=@?@0@@@00/>;:::///(.2770337=)..-6-----2235558808;;:5;><>@@@A<A;@@B?@@?CAAAA9=>>@@@=@@<@@A<@=>@@:@@>9;:::9)9=8878>>;;;;;:/:4::878*84;>@CF==97----3294;>=1>BB999@<6225569:::777244>==;;@8===BB@B>B>BBBBBBB@
@ATNG8:00717:06468
GATGGTAGAGTATCATGTGTATCTCCAGAAGATCAGGAACTCTAGAAGAATTCAGATTTTTAACACGAGAGTAAACGTAAAAAGAAGGTTTTACAAGACTCACGTTAACAATATTGCAGCAGTACGCACACAATCGAAGCGCAGTAAGGATGGCTAGTGTAACTAGCAAGAATACCACGAAAGCAAGAAAAAAGAAGTACGCTATTAACTATTAACGTACCTGTCTCTTCCGAAACGAATGAGTACTGTATCTATTTGTGCGCTACCATCGTTCCTTCTGAGTCT
+
@@AC@BBBBBBCCCCBAABBCBBBB>ABB?BBCC;:8;>@@@ACCCACD@B@CDE;;;;;*;=BDBCBGCCAAA;AB;;;:;*;B=B?BBB<BCCBECCBB@@0000;@@<@@B=AABBBBBBCCCCCCCBB@CCCC?BBBBBBBC?C@C@@?ACCCBBBD@CCCCBB>BC?BBB?AAAAA;@:93::::::%:<;<:49BBBCC><>:9AA:>:=@CBB@BCABBCB@C@CCC=CCC@DBBBCCCCCACBABBBB>>>>BBBBBB?BCBBC:;:;=A@BBB@@@
@ATNG8:00721:06452
GATGGTAGTATAGAGCTCTACATAGTACTATTCGTTTCGGAAGAGACAGGTACGTTAATAGTTAATAGCGTACTTCTTTTTCTTGCTTTCGTGGTATTCTTGCTAGTTACACTAGCCATCCTTACTGCGCTTCGATTGTGTGCGTACTGCTGCAATATTGTTAACGTGAGTCTTGTAAAACCTTCTTTTTACGTTTACTCTCGTGTTAAAAATCTGAATTCTTCTAGAGTTCCTGATCTTCTGGGCAGACTCTCACACGCCTACCATCGTTCCTTCTGAGTCT
+
@@@B@CCC>CABACDCCCCDDCC@BCCCCCC?CBBB<BC@C?CCBBCCC?DBCCC@CACCCC@C@CCBBBCCCC?CDDDD5BB?BAAA=ABAB@BCB?CC@AAACCB@BBBBBCAC>CBC@B@BB@@BA@@@CBBA?CCAA?????@AAA@=;=;:::<>>;>=BBA@AAAAB<A@@A@5@;=:=====/>AA@@9@@@>><@?<96<=;=.=@@@B=B=@@;@??C<;;<A<AAA@@>7;;>A7>;=::9>>>>AAAAA<AAA=@;;;A<@=A=DAAA>:88
@ATNG8:00721:06470
GATGGTAGGAGACACGTCGCACACGTACTCATTCGTTTCGGAAGAGACAGGTACGTTAATAGTTAATAGCGTACTTCTTTTTTCTTGCTTTCGTGGTATTCTTGCTAGTTACACTAGCCATCCTTACTGCGCTTCGATTGTGTGCGTACTGCTGCAATATTGTTAACGTGAGTCTTGTAAAAACCTTCTTTTTTACGTTTACTCTCGTGTTAAAAAATCTGAATTCTTCTAGAGTTCCTGATCTTCTGGTATACACACTCGCTCGCTACATCGTTCCTTCTGAGTCT
+
@?@B>BBB@CCDCCCBAABCCCCBBBCCCCCC@CCCC>CD@C?BCCCCBB?CCBBB?B@CCCA?C@DDC@@AAA?<987777#784;ABC;CBBB>BAA=AC;>>?B??;?BBBBBBD?BA=:?;A@@>>888;A>@>:??A><<<;<<AAAA;;<89::8==8==BAAAA@@@@7<89898(81:4868888%8>989(//6///:=;=188776$5777C7>7<@=BAA@@@A=@=@CBBBB7::A<AA@@>?AAAA?>?>A@@>A>@@A??:?=C8;;A>@>>>
@ATNG8:00722:06457
GATGGTAGCGCGACGAGCGTAGACCCAGAAGATCAGGAATCTAGAAGAATTCAGATTTTTAACACGAGAGTAAACGTAAAAGAAGGTTTTACAAGACTCACGTTAACAATATTGCAGCAGTACGCACACAATCGAAGCGCAGTAAGGATGGCTAGTGTAACTAGCAAGAATACCACGAAAGCAAGAAAAAGAAGTACGCTATTAACTATTAACGTACCTGTCTCTTCCGAAACGAATGAGTACTGCGTCTCACTCTCGCCTACCATCGTTCCTTCTGAGTCT
+
@BBB@BCBBBBCDDDC@CCCCCBBB>BCC@DCBBBC?C?CDDDBB?BB@CADCB;;;;;);=A@@CBCBCBB?8>;899923@<A8A@?0?=>:?DDBBBCBB?B@B@<@>><>@??@@@AAA?@A>>>>:>DAA<AAABAB@?:A=AAA?CCCBBBBC?B@@>@B>BB>BBB?AA>>>:?@@;999:9(8:4:>CBBC>AD=D:???@;>=AAA@@9>?<>88::><>BA:ACC?CBBBBBBAAABB>>@>==>>>>>8<=A;@<<<>9>;A;AAAA<>>?
@ATNG8:00722:06488
GATGGTAGTACTTGATAGACGACACCAGAAGATCAGGAACTCTAGAAGAATTCAGATTTTTAACACGAGAGTAAACGTAAAAAGAAGGTTTTACAAGACTCACGTTAACAATATTGCAGCAGTACGCACACAATCGAAGCGCAGTAAGGATGGCTAGTGTAACTAGCAAGAATACCACGAAAGCAAGAAAAAGAAGTACGCTATTAACTATTAACGTACCTGTCTCTTCCGAAACGAATGAGTACCTCTCAGACGCTCGTCCTACCATCGTTCCTTCTGATTCT
+
CCBB?CCCCCBC@CCEDCCC;:;DCADCC@CCBBCC@C@BBCBBCC?AC@CACBB?>>>>1>?BB@>?A?@:99+9?:;;;;*;C?B@CDD;DEDACBCCCCC998;AGF@CAB?BCCBCCDCCC@@ACCCC@CCBB?BBBBB@@@@B@BAA?ACCBBCBB?BABBBA?CC?AA@>B>BBB<=;@=@DDDD2BA<=??AAA>>=5:5;?AD=B;??BBF?BB@?@BB?B?BBC>CBB?BBBBBBD?AA@AAABBB>>>???<>>>=>>>?B@B?B?BBB??<?B
@ATNG8:00724:06492
GATGGTAGTCTCAGATAGTCTATAGTACTCATTCGTTTCGGAAGAGACAGGTACGTTAATAGTTAATAGCGTACTTCTTTTTCTTTGCTTTCGTGGTATTCTTGCTAGTTACACTAGCCATCCTTACTGCGCTTCGATTGTGTGCGTACTGCTGCAATATTGTTAACGTGAGTCTTGTAAAAACCTTCTTTTTACGTTTACTCTCGTGTTAAAAATCTGAATTCTTCTAGAGTTCCTGATCTTCTGGCTCTCGTAGACAGATACTACCATCGTTCCTTCTGAGTCT
+
```
