## Supplementary material for "Massive Multiplexing Can Deliver a $1 Test for COVID-19": Fastq files for Ion S5 analysis of 24 indexed plates: E-gene_Plate04_Rep1_IonCode_0105.filtered.fastq (part 126 of 145)

```
CB?@>@ABACDBA@@CBBBCCDCCCCBBBC??=?BBC?CC?CACDCBB@C@CFDBB@B@BBCC?B>BAAAA;;9?899944$444(38::2<?@@@BA@<>B69;@AAB@BBBC@@@@<@@@<@@CC@@ACBB=ABBA?BCBBBAA@CBBBCBBAA=AAA?AB?C>ABCCCCCCD>C;;;;;*;>B5;;;;;*:CCBC<AACA@B@@9=49494'4@A@B?B@BB?BBBBBCC?C@CCCBAA?BBC@BC@@@@@AABCBBBDCCBDB?BBBBA>A>A?ABCBBBBB
@ATNG8:00725:06487
GATGGTAGCTCGCTGATGATATCTCCAGAAGATCAGGAACTCTAGAAGAATTCAGATTTTTAACACGAGAGTAAACGTAAAAAGAAGGTTTTACAAGACTCACGTTAACAATATTGCAGCAGTACGCACACAATCGAAGCGCAGTAAGGATGGCTAGTGTAACTAGCAAGAATACCACGAAAGCAAGAAAAAGAAGTACGCTATTAACTATTAACGTACCTGTCTCTTCCGAAACGAATGAGTACACACTCTCATATGACACTACCATCGTTCCTTCTGAGTCT
+
@ACC?ABDCCBBB;;;AA@@AAAAIECCBACCDCBC@B@CBBBBCC@CC@B?AA???BBD3B?BBC::9CCBBG>A?;9999$9D=?49::-:A@=?AAABBCBB?D?@@=@BC@CBAABCCCDCCCBCCCB<@@CB?BAAACCCC?C@DBB?BCCBBBBB?CBBBDC?AA=????BBBBB=B::79CCEC2CC?C<==ACCCA<A;AAAA=D=>=ACB?AB?@@BB?B@BBC>DBA>BCDEBBBABBAACCC????ABECCCCC?ABBCC@D?B?BAB??9:9
@ATNG8:00726:06480
GATGGTAGTATATCGCGTCGCTATCCAGAAGATCATGAACTCTAGAAGAATTCAGATTTTTAACACGAGAGTAAACGTAAAAAGAAGGTTTTACAAGACTCACGTTAACAATATTGCAGCAGTACGCACACAATCGAAGCGCAGTAAGGATGGCTAGTGTAACTAGCAAGAATACCACGAAAGCAAGAAAAAAGAAGTTACGCTATTAACTATTAACGTACCTGTCTCTTCCGAAACGAATGAGTACTGTATCTATGTGTGCGCTACCATCGTTCCTTCTGAGTCT
+
A<@B?B@9;;BBCCCCC@<AGDBAB?B@A>@CCCBBBB8;;@@AAA<@A4;29A<<<>==)>699@@@@A@@AA69::>@@@0@C@C>BBB7A;;4;AA@ABB;;8:=AC>BBB79:@@@BBB;;;A;;;AC@BECD?;::CCCCC@CAGCC?C@@@C;;;=@AABBC?BAAB::8:>>?D=@@@9000000%/;50/*/;;A;=;)/)////(.(.8:994;;::99<.4.448088:5:==<BBBBBACAA999?AABBBBBBAA=@0..808).)---:8657
@ATNG8:00727:06466
GATGGTAGCTCGCTGATGATATCTCCAGAAGATCAGGAACTCTAGAAGAATTCAGATTTTTAACACGAGAGTAAACGTAAAAAGAAGGTTTTACAAGACTCACGTTAACAATATTGCAGCAGTACGCACACAATCGAAGCGCAGTAAGGATGGCTAGTGTAACTAGCAAGAATACCACGAAAGCAAGAAAAAAGAAGTACGCTATTAACTATTAACGTACCTGTCTCTTCCGAAACGAATGAGTACACATCGTCGTGTCGTGCTATCGTTCCTTCTGAGTCT
+
<<DE@CC?@?:::@BAA@@@AABBC?CCD@BCDCCCAC@BBBBCCC@CC?A@B@@99999)9>@AABBAB@CED=?=;;:::*;A?B@CFF<BCCACCCBB@@0000;>>;==@@DCCBCCCCDDCBB@@@B@DCCA?CABBBB@@<B?BAB>ABCDDCBB?BBCB??<?B>@@A99:BCD>A??9::9999%9??A?>?DA=:;7;8>>@@;><>?BCC@AA?A@@@=@=AAB<ABB>BA@@@@@@@@@AA?AA@AA@@@>>=BBBBC?B?B>A@ABAAAB
@ATNG8:00728:06474
GATGGTAGTATCTGCACACTCTGTCCAGAAGATCAGGAACTCTAGAAGAATTCAGATTTTTAACACGAGAGTAAACGTAAAAAGAAGGTTTTACAAGACTCACGTTAACAATATTGCAGCAGTACGCACACAATCGAAGCGCAGTAAGGATGGCTAGTGTAACTAGCAAGAATACCACGAAAGCAAGAAAAAAGAAGTACGCTATTAACTATTAACGTACCTGTCTCTTCCGAAACGAATGAGTACTACTCTCAGAGACACACTAATCGTTCCTTCTGAGTCT
+
;55=8<<>BBCCCBCBBCCCCB<ADGEIF?BACCAA=@=BBBBBCB@@@>@>@@>:9:99'7;?A>@@@?>?;>6=<A??>?(?@<@?BCC<CCB?CCCBBBC;;6:=@@<A@@?BBB@A@BBCCCCEDAAAABBAB?BBBA:::B@DADBB?BECBBBA?<?BAAAC>AA<998189???9B>?>?DEECD)CC?>>=@A@A==7=7::86/5999@::59?>>??A>B<AAD>>>>?CDCAAADBBB?@?ACC::9A@@@CCB;=:9?<??B>AABAB999
@ATNG8:00729:06459
GATGGTAGCTCGCTGATGATATCTCCAGAAGATCAGGAACTCTAGAAGAATTCAGATTTTTAACACGAGAGTAAACGTAAAAAGAAGGTTTTACAAGACTCACGTTTAACAATATTGCAGCAGTACGCACACAATCGAAGCGCAGTAAGGATGGCTAGTGTAACTAGCAAGAATACCACGAAAGCAAGAAAAAAGAAGTACGCTATTAACTATTAACGTACCTGTCTCTTCCGAAACGAATGAGTACATAGATATACGTATAGCTACCATCGTTCCTTCTGAGTCT
+
>;<B@CBBCEBBC:9;CCBBBBCDD@CCDA@@@@;:5;>ABDCCCC?BB?C>AACEBBCB3D@BC@@??AA???8?BBCBCC5CB@CAEIE;CCG@DCCCCBC:::0;>BB?BBA@CCCBFCCCEDBBACCCC>AAAA>AAABAAAB?C?BBB?ADDDDBBC?BBBCCB?BB@AAA?BBCCB=A995:BBBBB)BD=B>>>@@AAA;A<BAAA;?<?@CCB?ACAABAB?B@CCD?BBB>AACBABCAAABB>>>@@@@@???@???:==<@A=@<@=AAA??;;;
@ATNG8:00731:06460
GATGGTAGTATCTGCACACTCTGTCCAGAAGATCAGGAACTCTAAGAAGAATTCAGATTTTTAACACGAGAGTAAACGTTAAAAAGAAGGTTTTACAAGACTCACGTTTAACAATATTGCAGCAGTACGCACACAATCGAAGCGCAGTAAGGATGGCTAGTGTAACTAGCAAGAATACCACGAAAGCAAGAAAAAAGAAGTTACGCTATTAACTATTAACGTACCTGTCTCTTCCGAAACGAATGAGTACATAGATATACGTATAGCTACCATCGTTCCTTCTGAGTCT
+
777@<?0;4554455556>>>><;;155;6;;<9955;700//0)//17:6;658444;;;)<7<;::9333///(///)/;;;*99698@@@2;<<8<0009=/555)45:;8=CA<>>AAC;;;BFBBBB@@@>AA;;7;BCAAA@A=A=A;;8:ACCBBAC?BBBC@A=??9::36==;;;3933/3===CC)BB@AA?BDCABBB<?<>>>>;@=>=ACC?CCB??>@=@<>?C;A?><?BBAAAABCBBBBB??===??@@@>?>=@A?>?;?6<6<797:688
@ATNG8:00746:06480
GATGGTAGTATAGAGCTCTACATAGTACTCATTCGTTTCGGAAGAGACAGGTACGTTAATAGTTAATAGCGTACTTCTTTTTCTTGCTTTCGTGGTATTCTTGCTAGTTACACTAGCCATCCTTACTGCGCTTCGATTGTGTGCGTACTGCTGCAATATTGTTAACGTGAGTCTTGTAAAAACCTTCTTTTTACGTTTACTCTCGTGTTAAAAATCTGAATTTCTTCTAGAGTTCCCTGATCTTCTAGTGTTCGTCTATCATGTACTACCATCGTTCCCTTCTGATTCT
+
889@;@A?A@CCDHCBBBCA<ACCCC;;;B@@<@AAA8@?5;4994<::A:BB@?@>A<??AA8?=AA:::?>8>8@@@@@.@?<A???3>;9959/0)/>5/0/=?@=@BBB;:::5;>>;@<@=:::<<<7<??@;@@@=>=A>>>B:;;;88186937;=A;B@?><:9993579:::*829-//<<<)//7;;0773355599=69999)5///8/56.997<<;<:=>/66.6;:88;-//98955099988///9888;///84555695;<4<656322),,
@ATNG8:00747:06453
GATGGTAGGCGAGAGTGAGACGCAGTACTCATTCGTTTCGGAAGAGACAGGTACGTTAATAGTTAATAGCGTACTTCTTTTTCTTGCTTTCGTGGTATTCTTGCTAGTTACACTAGCCATCCTTACTGCGCTTCGATTGTGTGCGTACTGCTGCAATATTGTTAACGTGAGTCTTGTAAAACCTTCTTTTTTACGTTTAACTCTCGTGTTAAAAATCTGAATTTCTTCTAGAGTTCCTGATCTTCTGGTGTCGTCTATCATGTACTACCATCGTTCCTTCTGAGTCT
+
:5>D;BCA@BBBAABC;;;A>BCCBBBBCBCC?BBBB=BB=@=@CCBBBB?BBBAA?C;::CC?A>@@@@AAA@@?AA@@@2A@?AAAB=B;;;9AAD?BB7889@:939@@=??CD?@?A=A<@@@=;:::<@@DC:A=>ACA@<<>@@@@88949::4;;5;:>==????==8;898:-9/7/588898%87556(5+272529:87-////'////5(//(6<9>>>>;==7:7:@D@@@:?;;6;?C@@@@@@???A??@>=>>:;:;>=9=5:5;;AA?;;;
@ATNG8:00747:06462
GATGGTAGCGATATCAGCGCAGCCCAGAAGAATCAGGAACTCTAGAAGAATTCAGATTTTTAACACGAGATTAAACGTAAAAAGAAGGTTTTACAAGACTCACGTTAACAATATTGCAGCAGTACGCACACAATCGAAGCGCAGTAAGGATGGCTAGTGTAACTAGCAAGAATAACCACGAAAGCAAGAAAAAAGAAGTACGCTATTAACTATTAACGTACCTGTCTCTTCCGAAACGAATGAGTACGATGAGAGAGCTCTCTCTACCATCGTTCCTTCTGAGTCT
+
44:;;A<66>CCAAA@@BA;99@@8<773//)/--83:)//8//4<9==:>9=@>?>@@@.@<@A999CBB@BB=BACCDEE3BB@C6999*9@@699@;99;44.454405<<7<<<<=A<<>??>==ACD?BB;;8:?>==:00+06009.444388330333388133,33,3,339<=,3373333333#33,22229555;,2,225539667;:943339333,3,33:387863338;77883339:8866552225:25-5525;6=:?;75777755
@ATNG8:00749:06479
GATGGTAGCACGACACGACGATGTGTACTCATTCGTTTCGGAAGAGACAGGTACGTTAATAGTTAATAGCGTACTTCTTTTTCTTGCTTTCGTGGTATTCTTGCTAGTTACACTAGCCATCCTTACTGCGCTTCGATTGTGTGCGTACTGCTGCAATATTGTTAACGTGAGTCTTGTAAAACCTTCTTTTTACGTTTACTCTCGTGTTAAAAATCTGAATTCTTCTAGAGTTCCTGATCTTCTGGCTCTCTTAGACAGATACTACCATCGTTCCTTCTGAGTCT
+
?<BC@CCCCCC@<<BCCCCDCGCCBBBCDCCC@CCCE?CC?CACCCBCCD@BBBCC?C?AAAC@D?BBBBABBBB?ABAAA2A?>@?@@=ACCD?AAC?BB;>>>BAA>ABBCBBBB?BB@:>:@@A?@:8:=D>>=:@@@>AAAA>>@AAA=>>:==?=?@<A=???BB???@<@@@@@3>:=988777(8=<<=4=788==ADCD18888(6:;;A<A=>=:=@@@@AA<A;?>BBAA;>>>=A????==AAA>??@>;;<>:599::;8=<A<A>>>>>>>
@ATNG8:00750:06489
GATGGTAGACATATCGTACTCTCTGTACTCATTCGTTTCGGAAGAGACAGGTACGTTAATAGTTAATAGCGTACTTCTTTTTCTTGCTTTCGTGGTATTCTTGCTAGTTACACTAGCCATCCTTACTGCGCTTCGATTGTGTGCGTACTGCTGCAATATTGTTAACGTGGGGTCTTGTAAAACCTTCTTTTTACGTTTACTCTCGTGTTAAAAATCTGAATTCTTCTAGAGTTCCTGATCTTCTGGGCTGCGCTGATATGCGCTACCATCGTTCCTTCTGAGTCT
+
AAAA>BBBBBBCBBAAACHGCCABAAA@@B;;6:AAB=BB?B@BCBBBBC@CC@@??A?ACBB?BGBB@@ACCBB>ABC=C1<?;@999(8<<;6>>A=@@5999A8979BBB??>>:>>?:?<@@@AA<==<A>>>:==??A=>:::<<>=:::9=;;5;;;?:>>8888(8;;055525&2.5.55666(667;;39977689757/////(.//.;496?@<@@AA>9978:;@C?>>1//66.6///9;<9<8;:/--22,,),--33,5/56;==>>>>@
@ATNG8:00758:06462
GATGGTAGCATCATGCATATCTCACCAGAAGATCAGGAACTCTAGAAGAATTCAGATTTTTAACACGAGAGTAATCGTAAAAAGAAGGTTTTACAAGACTCACGTTAACAATATTGCAGCAGTACGCACACAATCGAAGCGCAGTAAGGATGGCTAGTGTAACTAGCAAGAATACCACGAAAGCAAGAAAAAAGAAGTACGCTATTAACTATTAACGTACCTGTCTCTTCCGAAACGAATGAGTACTGCGTCTCACTCTCGCCTACCATCGTTCCTTCTGAGTCT
+
?ABBAC@AADCCDBCBDCBBBCCDD?CBC@CCCC;;498<@BBA?@?BG@B@BAA9::99$74AACCCBBBCC?BB@<<;;;,784:?CCE9AAB?CBBBBBA9959?B?<@BA5;=@BDCBBBBCCCCCCCABCCC@C@@@ECA@>A@C;;;;CCCCBBB@DBBBCB?AA@CGE9:9CAA9?99299999:%:><>:49CBBCA?B?=BBA;?<?BBBB@CBBCBAB8;9;CD?DAB?ADAAABBAAAABCBBDDCDCBCE@BCB?A@@?B?B?B@CBBAAAA@
@ATNG8:00759:06480
GATGGTAGGCGAGAGTGAGACGCAGTACTCATTCGTTTCGGAAGAGACAGGTACGTTAATAGTTAATAGCGTACTTCTTTTTCTTGCTTTCTGTGGTATTCTTGCTAGTTACACTAGCCATCCTTACTGCGCTTCGATTGTGTGCGTACTGCTGCAATATTGTTAACGTGAGTCTTGTAAAACCTTCTTTTTACGTTTACTCTCGTGTTAAAAATCTTGAATTCTTCTAGAGTTCCTGATCTTCTGGATATGAGTGACTCGTGCTACCATCGTTCCTTCTGAGTCT
+
:5;<8<>C?CBCBBBBB@ABCCCCCBBBCCCDBDCCC>B@<@<9:;ACBB?BC@@@?B8:;CC?C@CC@??A????99888(9@<?=?>3733>@>@BB?>>;998=6815<:=>=A?=A?A:@;>9<<=::;<AAAA<AAB@@@@:::A?>?<<=5;::5;=8==@@@@@??>>5969::-959*//<<<,777;;-3///53799915666)5//(/;4:6>@<A???AAA<@<@>==@@7;;=;=;;;BBBB@@@?<<7///86476888/6)/*/6;;;66-
@ATNG8:00715:06534
GATGGTAGTATCTGCACACTCTGTCCAGAAGATCAGGAACTCTAGAAGAATTCAGATTTTTAACACGAGAGTAAACGTAAAAAGAAGGTTTTACAAGACTCACGTTAACAATATTGCAGCAGTACGCACACAATCGAAGCGCAGTAAGGATGGCTAGTGTAACTAGCAAGAATACCACGAAAGCGAAGAAAAAGAAGTACGCTATTAACTATTAACGTACCTGTCTCTTCCGAAACGAATGAGTACACTTCGTCGTGTCGTGCTACCATCGTTCCTTCTGAGTCT
+
997=;>@@@@AAAAB@??>BBBBBA?ADHACCCCBB>B=ABBBBBC@EC?B?A@??=???,@=@AABBBAB:99+9=?@@@@,@@:;7;A@4>9949BBCCCDEEAC?BC@BDD?BBCBBBBB;;;BBBBBGACCBC@BBCBBBBB?CAECC?BBBABC??=?CCCBB@CD?AAA>AA?>>5;<7829===?1?C?BBC?@?CCC@@@A@@@-0-0>B=@<AB@@?@?;=?:::59?=9@BCBCCCCAA>ABB???B???9:9@AA=AAA=A=@=A3::9>>9:9
@ATNG8:00719:06511
GATGGTAGATACTCGCTGATACACCCAGAAGATCAGGAACTCTAGAAGAATTCAGATTTTTAACACGAGAGTAAACGTAAAAAGAAGGTTTTACAAGACTCACGTTAACAATATTGCAGCAGTACGCACACAATCGAAGCGCAGTAAGGATGGCTAGTGTAACTAGCAAGAATACCACGAAAGCAAGAAAAAGAAGTACGCTATTAACTATTAACGTACCTGTCTCTTCCGAAACGAATGAGTACACATCGTCGTGTCGTGCTACCATCGTTCCTTCTGAGTCT
+
@AAD@CCCCCCBBBCCCEBBBBBBB=BCF@DCBBBB?B@DDAAAAC?BB?B?BBCCCCAC3C?BBBBBBAAABA<ABCBBBB5BD@C?BBB7BAB=BBCBDDD@@=@?BA?BBB?BCCDCCCCCCCCDDBCC?CBBB?AAA@A@BC@D?BBC?BDCCCCBB?BCBBBB@DD?AAA>ACCBB=AAA>ACCCC3BB?BAA>AA>>>;><@=>==@=ABCCC@BBAAABC@B?BBC>BBB?BBBBBBAABBDCC@BBBB@@@>998AC?CBBBC9999?B@DB>>;;
@ATNG8:00721:06502
GATGGTAGCTCACGTCGTCACACGTATCATTCGTTTCGGAAGAGACAGGTACGTTAATAGTTAATAGCGTACTTCTTTTTCTTGCTTTCGTGGTATTCTTGCTAGTTACACTAGCCATCCTTACTGCCGCTTCGATTGTGTGCGTACTGCTGCAATATTGTTAACGTGAGTCTTGTAAAACCTTCTTTTTACGTTTACTCTCGTGTTAAAAATCTGAATTCTTCTAGAGTTCCTGATCTTCTGGGTCTCTCTCTCACGCACTCATCGTTCCTTCTGATCT
+
::;;@HAC:66:;;<96;956==>@@;;;<=999<69>.5.55999;;7;=<56458=B;;7:=::5BA<?@@599><<,?@899BD=@AAA8:9@:?A<:9787749=??@@8998DD@C@><<//)/661:>>><@@@@@A788AA==;:;:5;::===:=<>=;;:==?A>@@@@?-=4:4:6666)6899;+/.668..222,2:::(65555.3/35(./887796=55533//+-6694--/;6339///662---,,56--)/6<6;88766-
@ATNG8:00723:06518
GATGGTAGCACGACACGACGATGTGTACTCATTCGTTTCGGAAGAGACAGGTACGTTAATAGTTAATAGCGTACTTCTTTTTCTTGCTTTCGTGGTATTCTTGCTAGTTACACTAGCCATCCTTACTGCGCTTCGATTGTGTGCGTACTGCTGCAATATTGTTAACGTGAGTCTTGTAAAAACCTTCTTTTTACGTTTACTCTCGTGTTAAAAATCTGAATTCTTCTAGAGTTCCTGATCTTCTGGGATGTGTGCGCAGTGCCTACCATCGTTCTTCTGAGTCT
+
@??CACDDDDDA<@BCBB;;66@ACCCCBB99:;CCJ?CCADACCBBBFE@CCCBB?B>@ABBAC@@A@AAABCC?BAEDD3:933333(38::-44:28<5897<;=:=@BABBBB?BB@:>;>>>=ABAA<@@AA;??BA;<;@@@??B@::;;;;;<@@=A<@@@@A@AA>6955555'52;187999*59:=;08572227:;;15555'3.--6(-(.33333;:::5;6866---*--66,6---79;?==;>;:::=BB<>:===///6:@:>>AAA
@ATNG8:00724:06509
GATGGTAGTGTGTCTCTGAGAGTAGTACTCATTCGTTTCGGAAGAGACAGGTACGTTTAATAGTTAATAGCGTACTTCTTTTTCTTTGCTTTCGTGGTATTCTTGCTAGTTACTCTAGCCATCCTTACTGCGCTTCGATTGTGTGCGTACTGCTGCAATATTGTTAACGTGAGTCTTGTAAAAACCTTCTTTTTACGTTTACTCTCGTGTTAAAAATCTGAATTCTTCTAGAGTTCCTGATCTTCTGGAGATACACATGATACTCTACCATCGTTCCTTCTGAGTCT
+
:4:;.44444444<<<BBCCCBBBBBBBAA;;6;@@@=AA>A?A@@ACCC@BBB;:9)57<;9;6;9<;;@B;:6<7<=>>>(555)5455)5;::5<;;49949==;AB?BCDCCBBB=@@@<@@;;;CCCCJ@CBBB?BAA;;;A@@@@A@@?;;5;?>;>?<A;@@;:955557:55999$94=4>><A=1;@ABB=>696;?995525555$54455.58;<7?0/00//)03<::??=?<BD696B@::9999@ACBBCAAAB?A888B=B6;5:?=99999
@ATNG8:00727:06535
GATGGTAGTGTGTCTCTGAGAGTAGTACTCATTCGTTTCGGAAGAGACTGGTACGTTAATAGTTAATAGCGTACTTCTTTTTCTTGCTTTCGTGGTATTCTTGCTAGTTACACTAGCCATCCTTACTGCGCTTCGATTGTGTGCGTACTGCTGCAATATTGTTAACGTGAGTCTTGTAAAACCTTCTTTTTACGTTTACTCTCGTGTTAAGAATCTGAATTCTTCTAGAGTTCCTGATCTTCTGGAGATACACATGATACTCTACCATCGTTCCTTCTGAGTCT
+
BBBD@CBBBBBBBCCCBBBEDCCCBBCCCC;;8;@@@<AE@C@CDBBBCC@CCDBC@DACCCDAC>ABBDDCBAB=:9999*9A9@CBC>CCDC@CCHACD;;;AAAB?BCCCBBBC@@@@<@=B@@@BBBC@CCCD@CCCCCCBBBCCBBBBBC?BBE?AB@B@BCFCBCCCC@BBBDF;A?BABBCCC5BCCCC?CCCCCDCCBB?B?AB?@@@DD?C?BC@CCCCBBB@B?BBBCBB@BBC999@@B@@@BBCBBCBACDCC????BF?A>A?BBBCC@@A
@ATNG8:00737:06532
GATGGTAGCTCACGTACGTCACACGTACTCATTGTTTCGGAAGAGACAGGTACGTTAATAGTTAATAGCGTACTTCTTTTTCTTGCTTTCGTGGTATTCTTGCTAGTTACACTAGCCATCCTTACTGCGCTTCGATTGTGTGCGTACTGCTGCAATATTGTTAACGTGAGTCTTGTAAAACCTTCTTTTTACGTTTACTCTCGTGTTAAAAATCTGAATTCTTCTAGAGTTCCTGATCTTCTGGGTCTCTCTCTCACGCACTACCATCGTTCCTTCTGAGTCT
+
??@A9<GBCBCABBBDAAACBBBCCBBBDCAA>;:;7;D@D@CCCBBBB@CCCCC@C?BBCC@CACCBCBCDCC@CCCCC3BC?BCBC=BCCC@DBC?AB=::;B;;69AAABB??<???9?;?ACABAAA?BAAA?B@@B>>>>>>BCA:;;@=;;:;;;5;6;@@@AAA==8;::9:-97<8<====+=@<<<2<66///;<:=::;;;*8///6/63;<5>A@?>A?<@;AA=<<<68:AA:BD;;;@;;;@B====>;;;8;;;>A7;7;<?>>==AE?
@ATNG8:00738:06533
GATGGTAGTATCTGTCTACGAGAGCCAGAAGATCAGGAACTCTAGACGAATTCAGATTTTTAACACGAGAGTAGACGTAAAAAGAAGGTTTTACAAGACTCACGTTAACAATATTGCAGCAGTACGCACACAATCGAAGCGCAGTAAGGATGGCTAGTGTAACTAGCAAGAATACCACGAAAGCAAGAAAAAGAAGTACGCTATTAACTATTAACGTACCTGTCTCTTCCGAAACGAATGAGTACACATCGTCGTGTCGTGCTACCATCGTTCCTTCTGAGTCT
+
CBBB@CBABBBCCCBBBDCBBACCC?BCC@CBBBBB?B>A@DBBBDCCD@F@DCCBCBBB2B@CCAAACCCCBBBBBBBCCC3BB?B?CCC8ABB?B>?>?CCAA=A?CB=A>=;>??=BADCCCBBBCCCC@BBBDBBCBBCCCC?CAD@@>@BBBCCCC@CCDCCB@BB@CCE@CBAAA;@@@<@@@AA2AB@CCAABBBBB>A>ABCB=@<??CBB@BCBBBBB@C@CCC=CCD@CAAABBDDAAAAACCCCBBBCCAAABC@BBBBB?B?B?BBBCBBAB
@ATNG8:00748:06529
GATGGTAGTGCGTGAGAGAGAGACCCAGAAGATCAGGAACTCTAGAAGAATTCAGATTTTTAACACGAGAGTAAACGTAAAAAGAAGGTTTTACAAGACTCACGTTAACAATATTGCAGCAGTACGCACACAATCGAAGCGCAGTAAGGATGGCTAGTGTAACTAGCAAGAATACCACGAAAGCAAGAAAAAAGAAGTACGCTATTAACTATTAACGTACCTGTCTCTTCCGAAACGAATGAGTACTACTCTCAGAGACACACTACCATCGTTCCTTCTGAGTCT
+
BCDD@CCCCBBBBBDDDBCCCCCCC>CCC@CDDDBB>B@CCBBBCC@CC?C>AACCCCCC3A?@BCBCBBBAAA;ABCCCCC2CD@I@BBB;BCG@CBECCCDBB?B@CC@CBB?BBBCCCCCCBBBCCBBB@CCCC@A@@BBCCB?C@CBB@BBCCCBBB????ABBABB?AAB<?@CBD>AAA<==<<<>&???A?=@BB@?@<@<>>@@7>:>ADDC@CCBBABB?B@CBC>CBB?BBAAAECCB???BBBCBBBABCAAACC=C???A<@;>:::;<<;:;
@ATNG8:00758:06506
GATGGTAGCACGAGTCACTCATATCCAGAAGATCAGGAACTCTAGATGAATTCAGATTTTTAACACGAGAGTAAACGTAAAAAGAAGGTTTTACAAGACTCACGTTAACAATATTGCAGCAGTACGCACACAATCGAAGCGCAGTAAGGATGGCTAGTGTAACTAGCAAGAATACCACGAAAGCAAGAAAAAGAAGTACGCTATTAACTATTAACGTACCTGTCTCTTCCGAAACGAATGATTACTATGTAGAGCTCTATACTACCATCGTTCCTTCTGAGTCT
+
@AGE@CCCBBA@;CCDCCCCBBBCD?BBC?CCCCAA?A@BBDCCCCDED>@>ADDCCCCC3C@CCABBCBC???6<?9;;;;*;E@CACFF:BCC@CECCBBB@?<@@BB?BBB@BBBBCCCCDDCCCCBBB@BBBB@BBBBBBBB?C@BBB?BCCCCCCC?AAACCC@BB?>>?999BBC;??=999999(:?<@??;B@@@@<@;>>AA<A<ABDCC@CCA@@BC?B?BBC=BBB@FF??=@BCCBBBCBAABBBCCB???@A<@???B7;7;<@@@??>>>
@ATNG8:00760:06549
GATGGTAGTATAGAGCTCTACATAGTACTCATTCGTTTCGGAAGAGACAGGTACGTTAATAGTTAATAGCGTACTTCTTTTTCTTGCTTTCGTGGTATTCTTGCTAGTTACACTAGCCATCCTTACTGCGCTTCGATTGTGTGCGTACTGCTGCAATATTGTTAACGTGAGTCTTTGTAAAACCTTCTTTTTACGTTTAACTCTCGTGTTAAAAATCTGAATTCTTCTAGAGTTCCTGATCTTCTGGTATACACACTCGCTCGCTACCATCGTTCCTTCTGAGTCT
+
88<C@BBBDBBBBCBBBCBCAJJBCCBCCC@@<>@AA;@@@C@BCBBBAA?ACCBB@B98;BB?A?BBA@AA>888BBBBB1BA>@998/8:;?>ADD@BB;>??@@@=AABA====8=@@;?=???==;:;=B>>><A@@@A??===B;>999:079;5;=9>:?>>>>=>///(/6666(/)//58887*7;<AA9=4555==>?AC9====.;<=<=9=588;A@>>>9;2858=@@AA49<A<???B@?>>===???=>>??<9=667=7=7<59=AA=997
@ATNG8:00763:06537
GATGGTAGCACGACACGACGATGTGTACTCATTCGTTTCGGAAGAGACAGGTACGTTAATAGTTAATAGCGTACTTCTTTTTCTTAGCTTTCGTGGTATTCTTGCTAGTTACACTAGCCATCCTTACTTCGCTTCGATTGCGTGCGTACTGCTGCAATATTGTTAACGTGAGTCTTGTAAAACCTTCTTTTTACGTTTAACTCTCGTGTTAAAAATCTTGAATTCTTCTAGAGTTCCTGATACTTCTGGACAGAGTGTGCAGATACTACCATCGTTCCTTCTGAGTCT
+
?::@>@DCCC@A;BA@BBAA;AABB@AA@BBB@BCCF=CC>B?BBBBBBB?BC@@AAC?BBBA>@@DDCBBBBAB?;;;;;,;=*/////(/=?@?ABF?BA7999?=>8<ABABBBB?BB@6<6<99399<=8=>8808=>@A?????BCCC???>ABA?AC<?>?BA@BAC??79:BAA6B?>188:::*;::>A-818=<=9::==1////(///)/;595>?=AAAC>??=B;>99///:5:::7A;;=8>>@>A@;9975599:7>>77;;?;?:>=A>?=>;
@ATNG8:00717:06589
GATGGTAGCTATACGTATATCTATGTACTCATTCGTTTCGGAAGAGACAGGTACGTTAATAGTTAATAGCGTACTTCTTTTTCTTGCTTTCGTGGTATTCTTGCTAGTTACACTAGCCATCCTTACTGCGCTTCGATTGTGTGCGTATTGCTGCAATATTGTTAACGTGAGTCTTGTAAAACCTTCTTTTTACGTTTACTCTCGTGTTAAAAATCTGAATTCTTCTAGAGTTCCTGATCTTCTGGGTCTCTCTCTCACGCACTACCATCGTTCCCTTCTGAGTCT
+
;55>:=BCAA=CCCCCCCCCCDBBBCBABB99::CCC?CC@C@CCBBCBB@BBBBB?BACCAA>@@DDDAAADDA?ABDDD3BB?BBBB>BBBB?BCD?BB998?AAA@BBBCA@@C?CCA8=:=AA<<>=<6<A=>;>@@?@>>8::;AA@;;><>>=;??;?<?AAABBAAA;@@@AA5A<?:=>AAA.AAAAC:<>>>>???@@=CCDC/?===D<B<AA<AAAB???;@;@@BAAA:><>>9@?<<;AAAAAA???>><??;:9:9=/66189=??AAA;;
@ATNG8:00721:06579
GATGGTAGTATCTGTCTACGAGAGCCAGAAGATCATGAACTCTAGACGAATTCAGATTTTTAACACGAGAGTAAACGTAAAAAGAAGGTTTTACAAGACTCACGTTAACAATATTGCAGCAGTACGCACACAATCGAAGCGCAGTAAGGATGGCTAGTGTAACTAGCAAGAATACCACGAAAGCAAGAAAAAGAAGTACGCTATTAACTATTAACGTACCTGTCTCTTCCGAAACGAATGAGTACTGTATCTTTGTGTGCGCTACCATCGTTCCTTCTGAGTCT
+
;;@D@BBBBBCB;;;CCDBABCCFG@DBB?A@;:<;;;=BCBABABA@><@<?@?AAEEE5B@BCDDECCCEDJ>EGABBAA2AB?C@CCC;CEEAC9;;BBBAB>B?BB@@@@?CCAABCCCBCCAAABBB?CBBB?BBBCBBCD@DACBB@BBCCCCCC?BCBBBB?BC@BBD=??AA?8???;?ADFF3BB@ABABBBCBD?C?BDCD?B?>>BBEACC@@@CC@C@CBB>CCC@BBBBCBBABCAA:99+9>>AABBBBAA>BBBBC@C@C?AAABB@@?
@ATNG8:00727:06594
GATGTAGATATATGCACGCTCTACCAGAAGATCAGGAACTCTAGAAGAATTCAGATTTTTAACACGAGAGTAAACGTAAAAAGAAGGTTTTACAAGACTCACGTTAACAATATTGCAGCAGTACGCACACAATCGAAGCGCAGTAAGGATGGCTAGTGTAACTAGCAAGAATACCACGAAAGCAAGAAAAAGAAGTACGCTATTAACTATTAACGTACCTGTCTCTTCCGAAACGAATGAGTACACATCGTCGTGTCGTGCTACCATCGTTCCTTCTGAGTCT
+
@=9:6>@@@?@CAAACCCCCBBBD@BBB@BBBB@@?A@BCC;;;C@CB@E@????????.?>ABCAAA@?777)7=?BCCC5CC?B?CEL;DBB@BCCDDDCCD?C@BB?BBD@BBA@ABBBCCBBCBBBB@CCCC?B@BBBCCB@E@C?@>@CBBBCCC@BBBACC=:939?B<@ABBD?CCC?BBBBB2BB@AAABCB>>><@:>>>@;?;>?BBBHBBBCBBC@C@BBB>BCB>AACCCBBBBBCCBBBBBBDDB???B9:4:@@??;??B?BBBBA?>>
@ATNG8:00737:06581
GATGGTAGTGTGTCTCTGAGAGTAGTACTCATTCGTTTCGGAAGAGACAGGTACGTTAATAGTTAATAGCGTACTTCTTTTTCTTGCTTTCGTGGTATTCTTGCTAGTTACACTAGCCATCCTTACTGCGCTTCGATTGTGTGCGTACTGCTGCAATATTGTTAACGTGAGTCTTGTAAAACCTTCTTTTTACGTTTACTCTCGTGTTAAAAATCTGAATTCTTCTAGAGTTCCTGATCTTCTGGAGATACACATGATACTCTACCATCGTTCCTTCTGAGTCT
+
:@BD@CCABBBBCABBBDCCCCBBBCDCCC@?=??=?8??;@;@ABBCBC?@BBCC@D@CBCD?A?BCCCC;;;C?AA@@@,:;45?BA;BBEC@ECC@BC9;;CBBC@CCCCBBBC?BBB=A?BA@@@@AA?BCCC@CCBBBBBBEDBBBCCBB?BBB@CC@C?CBCBBBBBB>@;;;;6;>C>@@AA@,@ABBC:<;BBBBBBAA@FHFF5C@BAD@C@BB?BBA;;;@=@?CCABBB>@@GAGFCDBBBBBBBBB@@@BCBB?BBBAC?C@D@BBBBBA??
@ATNG8:00742:06585
GATGGTAGTGTCAGTGCGCGTCGTCCAGAAGATCAGGAACTCTAGAAGAATTCAGATTTTTAACACGAGAGTAACGTAAAAAGAAGGTTTTACAAGACTCACGTTAACAATATTGCAGCAGTACGCACACAATCGAAGCGCAGTAAGGATGGCTAGTGTAACTAGCAAGAATACCACGAAAGCAAGAAAAAAGAAGTTACGCTATTAACTATTAACGTACCTGTCTCTTCCGAAACGAATGAGTACACACTCTCATATGACACTACCATCGTTCCTTCTGAGTCT
+
8:7=;?@C@A?@@>B@@A@B<>BBB@BBC?BACCA@=@=@@A@@AC@CD?A>AAA:::::)::=>>:00=;//)/6/////$596;5<<<0<<<8<>;@;>BAA=@?AA?BAA>ACA;;;BBBC;;;CBBB@BBBB?@?BCCCBA?B?BAA?ACDBCACBABBBABA?BC???=?===B=6:88577899:%9@<9979==<@>=:><>>>A>D=;:@AB?BCA???C>A<>?A;A::5:BB@@A@BBB@AAB?????CBA9888847@@AC?B?B>BBBBBA>>
@ATNG8:00744:06565
GATGGTAGGCGAGAGTGAGACGCATTACTCATTCGTTTCGGAAGAGACAGGTACGTTAATAGTTAATAGCGTACTTCTTTTTCTTGCTTTCGTGGTATTCTTGCTAGTTACACTAGCCATCCTTACTGCGCTTCGATTGTGTGCGTACTGCTGCAATATTGTTAACGTGAGTCTTGTAAAACCTTCTTTTTACGTTTACTCTCGTGTTAAAAATCTGAATTCTTCTAGAGTTCCTGATCTTCTGGGCAGACTCTCACACGCCTACCATCGTTCCTTCTGAGTCT
+
@ABB?BAA>BBCCCCBBBCBCCBBIAGCCCBB@CCCF>BB?C@CBBBBBB@BBACC@D@CBBC?B@CCBBBBCBB?BBCCE3BC?BBBB=BBCC?CCC@CC?889BBB?BBBBBBBB@B@@6:6:=??@::;<??@>=AAAA=>>AB@@@AB====@@@<AD<A<AAABB===@;?@@DD3=9=;AADAC/BB<<<*//////>8:=:>>>?/>>>>D=B<>>;>@@B==>:>:>@BACC8<;>>7>;;;;;>>>@@@@@A<AAA<>>??>:?;?<@@@B=>>>
@ATNG8:00744:06573
GATGGTAGCGCACACATAGATACAGTACTCATTCGTTTCGGAAGAGACAGGTACGTTAATAGTTAATAGCGTACTTCTTTTTCTTGCTTTCGTGGTATTCTTGCTAGTTACACTAGCCATCCTTACTGCGCTTCGATTGTGTGCGTACTGCTGCAATATTGTTAACGTGAGTCTTGTAAAAACCTTCTTTTTTACGTTTACTCTCGTGTTAAAAAAATCTGAATTCTTCTAGAGTTCCTGATCTTCTGGATGGCGACGCGATATACTACCATCGTTCCCTTCTGAGTCT
+
8::EAIBBBCCCBCCDBBCCCCAABCCBBC;;2;;;;.;9.9.5<<BB<;9;>=BB@CACC@A>A@CBCCBCC;;4;@>?=0>B?@@BA6;:BA=AAB=BC@BBBBBCACCCDDBBBACCD@C?BBBBBB@@<@AAA@CCCCCCBBBBCBBBB@@=ABC?CC?C@BBDDDCCCB>B;;;;;*;<C9AACCCC)><000*00>@@AA@994599999#9<;;;6;95505549@:>.9.988@@:;;AC:E>C>B:9;@@;::@A>=?99244445.55)5.5:;=====
@ATNG8:00747:06567
GATGGTAGCGCGACGAGCGTAGACCCAGAAGATCAGGAACTCTAGAAGAATTCAGATTTTTAACACGAGAGTAAACGTAAAAAGAAGGTTTTACAAGACTCACGTTAACAATATTGCAGCAGTACGCACACAATCGAAGCGCAGTAAGGATGGCTAGTGTAACTAGCAAGAATACCACGAAAGCAAGAAAAAAGAAGTACGCTATTAACTATTTAACGTACCTGTCTCTTCCGAAACGAATGAGTACTATGTAGAGCTCTATACTACCATCGTAATTGCGAAGTCT
+
5:998<::;:;>>:556;;<>=CCC>C@B<999??C?C>?@BBBBB?AA8:9:CCCCCCB+=7<::=:<<<333(7=;;995$5>./)///&///)////<?>>>:>@BCA;;<?@@CBBCCBBBBBBBBEE@CB@@8;:A@==??9?8>@@>AAA?995?;?<<@@B@CC@B@:59333:39884/////0%076//.66222905.59222'2277<<?==44498;6;7::96=7707@@??>BB@855777:::55599222=39;9666.3(////59888
@ATNG8:00749:06577
GATGGTAGACACGTGTGCTCTCTCGTACTCATTCGTTTCGGAAGAGACAGGTACGTTAATAGTTAATAGCGTACTTCTTTTTCTTGCTTTCGTGGTATTCTTGCTAGTTACACTAGCCATCCTTACTGCGCTTCGATTGTGTGCGTACTGCTGCAATATTGTTAACGTGAGTCTTGTAAAACCTTCTTTTTACGTTTACTCTCGTGTTAAAAATCTGAATTCTTCTAGAGTTCCTGATCTTCTGGCTCTCGTAGACAGATACTACCATCGTTCCTTCTGAGTCT
+
::@B?BCBBBBC@;;?;;<>A;;;>CBCCECA?BBBD=BB@C@BCBEBBB?BCBCC@C?CCCB?A79:BBABBBA??????1=A?D@AA;A<?A>B@@;?A;99:BBB?BBBAA@@A<AAC;@<@<:658=<<BA>>:>B@@@@@>>?AAAA@>@<>>><AC<>:>A@@???AD;???AA1;7;;?BBBB/??@CD9>>=>>===>?5;;;;+;===A=A=??;?CDA@@@=A=@@@@@@:>>E>@?==>>BAA>>>@@@@AA>>;=<<==5;5:8==??@>==
@ATNG8:00750:06565
GATGGTAGGCGTGTGAGAGTCTGCCCAGAAGATCAGGAACTCTAGAAGAATTCAGATTTTTAACACGAGAGTAAACGTAAAAAGAAGGTTTTACAAGACTCACGTTAACAATATTGCAGCAGTACGCACACAATCGAAGCGCAGTAAGGATGGCTAGTGTAACTAGCAAGAATACCACGAAAGCAAGAAAAAGAAGTACGCTATTAACTATTAACGTACCTGTCTCTTCCGAAACGAATGAGTACGAGAGTCAGAGCAGAGCTACCATCGTTCCTTCTGAGTCT
+
<>DD?BAC?CCBC>CCBBBAAADGD>CCC?BBBCBB?B@CBBBBBB@BA=@>@@?;;;;;$98<8:>::@===>6==@?@@@.>>;>3999(8>?=B989BBA??<?@B><@@A;@@@@@>>>>>@A@AA@@<@@@D<???AAA??;@>??B@BBAAAABC>BBB;?????<?@@<???AA9A@>;<=<=<,<<8:=<==;779+/+/<==7?:>888=;?@@>=870818::/:9:4:??A999AAAABBBBBBBBB@>>;;;?=C@BBB<>;>=@@BB>??>
@ATNG8:00752:06555
GATGGTAGCGCACACATAGATACAGTACTCATTCGTTTCGGAAGAGACAGGTACGTTAATAGTTAATAGCGTACTTCTTTTTCTTGCTTTCGTGGTATTCTTGCTAGTTACACTAGCCATCCTTACTGCGCTTCGATTGTGTGCGTACTGCTGCAATATTGTTAACGTGAGTCTTGTAAAACCTTCTTTTTACGTTTACTCTCGTGTTAAAAATCTGAATTCTTCTAGAGTTCCTGATCTTCTGGACAGAGTGTGCAGATACTACCATCGTTCCTTCTGAGTCT
+
BBAB@BCDECDBBBBCCCCCCCCCCCCBDA:9:;BAC<BA>A>AABGCCC@BCC;;858<@;@=A@BCCBC;;:A>?@???,;;54>?@8A@BB>B@@=?B>ABAEGKADCCCCCCC@BDB@C@CCAAAB@B;@@BA?B@BAAABBB@A@CBB@@<@AA<@B?B>AACCCDCCD@CBBKE:B>A=;<;;<*;C;;;0;;;;BBBAA=29999$9:>A@=A?DD?BBBBB@@=@?BBBDDE@AABFCCBCCCAA@@@@BCCBBBBC@BAAAB7;7;?CBCBB@;;
@ATNG8:00752:06558
GATGGTAGTATAGAGCTCTACATAGTACTCATTCGTTTCGGAAGAGACAGGTACGTTAATAGTTAATAGCGTACTTCTTTTTCTTGCTTTCGTGGTATTCTTGCTAGTTACACTAGCCATCCTTACTGCGCTTCGATTGTGTGCGTACTGCTGCAATATTGTTAACGTGAGTCTTGTAAAACCTTCTTTTTACGTTTACTCTCGTGTTAAAAATCTGAATTCTTCTAGAGTTCCTGATCTTCTGGATACATTCATGTGCACCTACCATCGTTCCTTCTGAGTCT
+
89>A@@@BCAABBBCBBBBDCAAABBBABFBB@ACBC=AA>@>ABBBBAA?ACBBB>@>@BBB?C?BBBBBBABA>97888(9>;???>:?BDC?CBB?B@7879AAA?BBBAA@@@9>>A6828;;79:<<8<==>;==AAAA?>??@@@@???7:;>=@H=B;>?A@@@BAA;??BBB6><>7::AAA/?>@AD9@888@??>===@@@@,@///=6;6?@=CAAA?@@=A=AAA???<?>>:><==??<A:;:@@@@A:==A<AAAAA<>;>;>>>>>@@@
@ATNG8:00752:06576
GATGGTTGACATATCGTACTCTCTGTACTCATTCGTTTCGGAAGAGACAGGTACGTTAATAGTTAATAGCGTACTTCTTTTTCTTGCTTTCGTGGTATTCTTGCTAGTTACACTAGCCATCCTTACTGCGCTTCGATTGTGTGCGTACTGCTGCAATATTGTTAACGTGAGTCTTGTAAAACCTTCTTTTTACGTTTTACTCTCGTGTAAAAATCTGAATTCTTTCTAGAGTTCCTGATCTTCTGGGTCTACGCTCGTCGCGCTACCATCGTTTCCTTCTGAGTCT
+
A@AE?C@CCBBBDJAABCCCCCDCBDCBBB;;;;CCKDBD@D@BBCBBCB=@ABBB>B=@@AC?B>AAAABBC=>7B====+A?<A897,3;?A>?@B?CC>???BBC@BBBDCAA=;AAA9=:=A>>>A==:=AAA<>>=>@ABAA???@@@@@<???<AA<A<AAA@@AA==8=====2=;@;>:=<;+;;----)------36385===*::::;382555(555=8886;,//99>?<@@AC9A@@;>>>@AA>>>>@>>>=9===///)/)/5;999----
@ATNG8:00755:06585
GATGGTAGCTATACGTATATCTATGTACTCATTCGTTTCGGAAGAGACAGGTACGTTAATAGTTAATAGCGTACTTCTTTTTCTTGCTTTCGTGGTATTCTTGCTAGTTACACTAGTCATCCTTACTGCGCTTCGATTGTGTGCGTACTGCTGCAATATTGTTAACGTGAGTCTTGTAAAACCTTCTTTTTACGTTTACTCTCGTGTTAAAAATCTGAATTCTTCTAGAGTTCCTGATCTTCTGGGATGTGTGCGCAGTGCCTACCATCGTTCCTTCTGAGTCT
+
@>AC6569<@<<@;?==AAACCCBBB;9:99C@CDEC>CBFEBBBCBCCF;;;AAB?B@BB@@=?5:9@=9??43-33333$33499:A3?ABB@CCDACC>@>A???=@>CBBB8==BBB@C@CBBAA@992:=9937?==><::;;52297772??@>BB>B?BA@A><@@@<99999*9<A;99::;*:9:9A9@>@B@@::6?<?>F?1<@@<;2929?9??ACCCD@C?998??@=999@5=9994?>;49444447;5525<<<=8=7:5::::<<=@
@ATNG8:00756:06561
GATGGTAGCACGAGTCACTCATTCCAGAAGATCAGGAACTCTAGAAGAATTCAGATTTTTAACACGAGAGTAAACGTAAAAAGAAGGTTTTACAAGACTCACGTTTAACAATATTGCAGCAGTACGCACACAATCGAAGCGCAGTAAGGATGGCTAGTGTAACTAGCAAGAATACCACGAAAGCAAGAAAAAGAAGTACGCTATTTAACTATTTAACGTACCTGTCTACTTCCGAAAACGAATGAGTACGAGTAGTCAGAGCAATCGTTCCTTCTGAGTCT
+
88:@?;CDBB;66;;ABA?;9;.46;9@;@B>@00)/2///;:;>9==4909???AABB1A@CAA@;00000>8=00/;;;+988;5:99.68606:///9:;881;388*..5273587799797=888:989:6;5//.57;;B=A9<=B?BBBBBAAB=??CCBA?BB;??A;??AAA=B??:?????.?A<@?:;978656(7198676(5-522885867----4042----&.//(/669786/////66699:977.25594</8/7<777777
@ATNG8:00757:06585
GATGGTAGCTCACGTACGTCACACGTACTCATTCGTTTCGGAAGAGACAGGTACGTTAATAGTTAATAGCGTACTTCTTTTTCTTGCTTTCGTGGTATTCTTGCTAGTTACACTAGCCATCCTTACTGCGCTTCGATTGTGTGCGTACTGCTGCAATATTGTTAACGTGAGTCTTGTAAAACCTTCTTTTTACGTTTACTCTCGTGTTAAAAATCTGAATTCTTCTAGAGTTCCTGATCTTCTGGAGATACACATGATACTCTACCATCGTTCCTTCTGAGTCT
+
@>BB>??DDCC955;<556;>?=>995;>@@B=BCCC?CD@D@B;;;@@@=A@@@A6;29@AA?B@CCBBBCBBC?AAAAA2@>8<777(3:8>9>B@=CC8897;;;7=B=====B>@A@7;7;>>>><<<6977:056=99:565A@@@A87758789::4:<::6;;;=//+.669;-62=7;7;==,88878(//:6665<;;8:999(6./.9.3.5:28<9;877/5/5567::055932225779757:>=888>>>A9>>><>2:7:<>>AA@@@A
@ATNG8:00716:06624
GATGGTAGCGCACACATAGATACAGTACTCATTCGTTTCGGAAGAGACAGGTACGTTAATAGTTAATAGCGTACTTCTTTTTCTTGCTTTCGTGGTATTCTTGCTAGTTACACTAGCCATCCTTACTGCGCTTCGATTGTGTGCGTACTGCTGCAATATTGTTAACGTGAGTCTTGTAAAACCTTCTTTTTACGTTTACTCTCGTGTTAAAAATCTGAATTCTTCTAGAGTTCCTGATCTTCTGGATAGCGACGCGATATACTACCATCGTTCCTTCTGAGTCT
+
:<;C>A;6669;>CFBABCCCCCBCBAA@@:;.;ACA=CC@BAEBAABDD999CCC@C@CGEE@B?@A;;;B@@C>;;;<<*;?=B;;;0;<>A:@?>;>B=AAAAFIAGECCDCCCADBB?B@BBCBAA@B?AABB<@AA;;;B@CDBAAAEEMGCBB@BB?B@DCGCCBBBD@CCCCC;C=B;;;<;;*;CBBB=BCCACBABAB=@@@@,@;;;=:>=AA>A@CCBCC@E;<:BBA@=A;;7<BBBCCCCCCCDCCCCCCDC@BBCCC@D@C?BBBCCBBB
@ATNG8:00718:06641
GATGGTAGAGAGACTGTAGCGCACCCAGAAGATCAGGAACTCTAGAAGAATTCAGATTTTTAACACGAGAGTAAACGTAAAAAGAAGGTTTTACAAGACTCACGTTAACAATATTGCAGCAGTACGCACACAACCGAAGCGCAGTAAGGATGGCTAGTGTAACTAGCAAGAATACCACGAAAGCTAGAAAAAGAAGTACGCTATTAACTATTAACGTACCTGTCTCTTCCAAACGAATGAGTACTGCGTCTCACTCTCGCCTATCGTTCCTTCTGAGTCT
+
CCCC@BBBCCCCCDDGCBAACBCBB=BCCACCCB@@=@?BBBBCCC@BB>B@BBBBBCCC3B?BBBBBBBBBBC>BCAA@A@0;B=A5AAA9ACIFCGCDCDC;;7;?AA?BDCACCCAABCCDEBBCCCBB?B?BB@CCBBBBBB@C?BBC?BBBAAAAA>ABDBBB?CC@CAB?AA@@@<@>>>79::9(9>9=@BBBBBDD=@=>@>?48/3===?7<==<@8758?CE?BCC@DCCCCCCCCCCBBBBBBBBDCBB?BBBBBC@B@C@BBBCDFBC
@ATNG8:00719:06638
GATGGTAGTAGTACACTAGTCATACAGAAGATCAGGAACTCTAGAAGAATTCAGATTTTTAACACGAGAGTAAACGTAAAAAGAAGGTTTTACAAGACTCACGTTAACAATATTGCAGCAGTACGCTCACAATCGAAGCGCAGTAAGGATGGCTAGTGTAACTAGCAAGAATACCACGAAAGCAAGAAAAAGAAGTACGCTATTAACTATTAACGTACCTGTCTCTTCCGAAACGAATGAGTACACACTCTCATATGACACTACCATCGTTCCTTCTGAGTCT
+
;44A8B@CADCCCBBBBCCCCBABBCAA>BBABBB@C@CCCCCDD@CC?C?CBC@@@@@1@@CCBACCAB:::59@?@AA@0@C?C@CDD<CCF@CCCCCBBCC@B@BB?ADD?BABBBDDDCCAABBBAD?BBBD=@@AAAAAA=B@CBB?BBBBBAAA?ACCABA?CC@?>?999FDE?BBB?BBBBB3BB?BBB>>>BAA<@<>==>:=:>@CCB@CA@@@BB?B@DBB=BCC?BBCBBBAAACCCCCAAA??ABBBCCCC?CAAAB?B?C?CCD@@:::
@ATNG8:00728:06610
GATGGTAGACACGTGTTGCTCTCTCGTACTCATTCGTTTCGGAAGAGACAGGTACGTTAATAGTTAATAGCGTACTTCTTTTTCTTGCTTCGTGGTATTCTTGCTAGTTACACTAGCCATCCTTACTGCGCTTCGATTGTGTGCGTACTGCTGCAATATTGTTAACGTGAGTCTTGTAAAACCTTCTTTTTACGTTTAACTCTCGTGTTAAAATCTGAATTCTTACTAGAGTTCCTGATCTTCTGGCTCTCGTAGACAGATACTACCATCGTTCCTTCTGAGTCT
+
45=><CCCBD@00///)///:79;=BA;@>>CC?BBCD?EDAC@BBCB;;:?A<@<A9A?ABBD@B@BCCBAAA@@<@@>@@':66800*/8895<33/3=2783;<=7;@@000;<66;:3;3::://///3<:;:6=;;:=<>????@@A888188=8=<<A>AAA;865::377;==1<8<3:6;<;,<=<<@*/*///;::<@@1888)7::9A<A<AB387BBBBAA:?;?BA@>@<>>>=BA>>>?@@DDAAA@@@A@=<9<<<=>:><@<@@BAA>>>
@ATNG8:00741:06627
GATGGTAGTAGTACACTAGTCATACCAGAAGATCAGGAACTCTAGAAGAATTCAGATTTTTAACACGAGAGTAAACGTAAAAAGAAGGTTTTACAAGACTCACGTTAACAATATTGCAGCAGTACGCACACAATCGAAGCGCAGTAAGGATGGCTAGTGTAACTAGCAAGAATACCACGAAAGCAAGAAAAAAGAAGTACGCTATTAACTATTAACGTACCTGTCTCTTCCGAAACGAATGAGTACTGTATCTATGTGTGCGCTACCATCGTTCCTTCTGAGTCT
+
99;G;CBBB@BBCCBDDDECCBBBC?CAB@BABCBB?B@CBCBBCC@BB@B?AB@;;;;;);?AABCCBBB???:?@ABCCC5CC@C@DDD;DCC@CCCCCCD@@=@@DA?BAA>ADAABCICCBBBCCBCB@CCCB>@?BBBCCC?C@B@@=@CBBBCCC=AACCBB?BB@AAA?BBBBC>A@@;::9999%9=9=::;@>BBD<A9==AA<A<@@@??@BBBCABA?B?BBB>BCC?CCCCBCCBAAAAB@@ABB@A@A@@>>@<@>>>@=A<?<?????;;;
@ATNG8:00743:06622
GATGGTAGCTCGCTGATGATATCTCCAGAAGATCAGGAACTCTAGAAGAATTCAGATTTTTAACACGAGAGTAAACGTAAAAAGAAGGTTTTACAAGACTCACGTTAACAATATTGCAGCAGTACGCACACAATCGAAGCGCAGTAAGGATGGCTAGTGTAACTAGCAAGAATACCACGAAAGCAAGAAAAAGAAGTACGCTATTAACTATTAACGTACCTGTCTCTTCCGAAACGAATGAGTACTATAGACTATCTGAGACTACCATCGTTCCTTCTGAGTCT
+
BBBB?BCCBBACCCCBCBBBBCCGD=BBD=CCEC@@>??BBBBBCC@DD?C@BA@?????.>=ABBBCCBCBBB9?>:;;;;*;@;B?BBC<CCCACBCCBBCCC?C?CC@AAA@CCBABBCCDCBBBBCCC?BBDD?BBBACBBB?C@CAA?@CCCDCCA=AACCCC?BB@BBB>?@BBB=BAA=ABBBB3BC?BA@@C@@@>:>9<<DD;@:>ACCC@BC???AA=@>???8?CE?EBBBCCCCCCBBBBB==ABBBBBBBBB?BBBBC?B?B?BBBBA999
@ATNG8:00743:06625
GATGGTAGTATCTGCACACTCTGTCCAGAAGATCAGGAACTCTAGAAGAATTCAGATTTTTAACACGAGAGTAAACGTAAAAAGAAGGTTTTACAAGACTCACGTTAACAATATTGCAGCAGTACGCACACAATCGAATCGCAGTAAGGATGGCTAGTGTAACTAGCAAGAATACCACGAAAGCAAGAAAAAGAAGTACGCTATTAACTATTAACGTACCTGTCTCTTCCGAAACGAATGAGTACTATAGACTATCTGAGACTACCATCGTTCCTTCTGAGTCT
+
:<@C@CCBBBCCBBBBCDDCCCCCC@CCC@CCCCCC@C@CBCBBBC?CC@C@CCCBCBBB3BACBBBABBBBBB<BBBDCCC3CD@D@BBB<BCCADCCCCCCBA=B@CC@CCC?CCCCCCCEED@@@DBBB?AAAC@DCCCBBBB?CBCBB?BCCCBBBC?AACCDC>?@?BEF=??BBB?BBB?BCCCB1CB?@A@@BBBBC>=:>>BC<>:>@BCD>@A@@@CC?B????:?BB?CCCBBAAACCCCCBB@AABBBBABBBC?CBBBB?B>B?BAAAA>>>
@ATNG8:00747:06621
GATGGTAGATATATGCACGCTCTACCAGAAGATCAGGAACTCTAGAAGAATTCAGATTTTTAACACGAGAGTAAACGTAAAAAGAAGGTTTTACAAGACTCACGTTAACAATATTGCAGCAGTACGCACACAATCGAAGCGCAGTAAGGATGGCTAGTGTAACTAGCAAGAATACCACGAAAGCAAGAAAAAAGAAGTACGCTATTAACTATTAACGTACCTGTCTCTTCCAAACGAATGAGTACGTGTGACGTACGTGAGCTACCATCGTTCCTTCTGAGTCT
+
;:;;7;:;?;===?;;<<A?@BBBD@CBB@BCCC;;9<7;;A@@>B?BD?A>AECABBBA2B=AABBBCBBBCD>BBCCCCC5BC=A7;;;.;;;7;CCCGCCCC?C@CC@CCB>@@@@@;;;BC;;9CCCC@BBBC?CDDC@@@B>C?A<;7;AAAAC>B=AAB@?A=AB@BC?8B::>>3;;;8=AAABB)A?>;939>5::;15126<<4@<??CAA>ABBBBAB9:9:F>BBB@BBBABAAA@999:::A???AB?????C=A???>>B>>=BCA=<=76
@ATNG8:00755:06625
GATGGTAGCACGACACGACGATGTGTACTCATTCGTTTCGGAAGAGACTGGTACGTTAATAGTTAATAGCGTACTTCTTTTTCTTGCTTTCGTGGTATTCTTGCTAGTTACACTAGCCATCCTTACTGCGCTTCGATTGTGTGCGTACTGCTGCAATATTGTTAACGTGAGTCTTGTAAAACCTTCTTTTTACGTTTACTCTCGTGTTAAAAATCTGAATTCTTCTAGAGTTCTGATCTTCTGGACGACGCGCACTGACACTACCATCGTTCCTTCTGAGTCT
+
@;CC@CBBBBCBABBBBBB;9<AAABBBBBBB?BCCC=BC@D?DDCCCCD<AACCC?C?BBBB@C?CCCB@?@CB@BBBBB1BB?BBBB>CAAA<AAB@BB;==?BBC?AACC???A>BA@7=9>AA??>8868??A=A@@>>?A<<<>>AA=>>;@??;?@;A<AAA@A??@A<@>>>>3><@<AACCC/===?D:@766::AA<<4::99+;=>>B<B<AA<AAABAAA;?@AAA@@9=<B=BA8::>AA>>>>>C==>9;;6;///<696:699>A>==@
@ATNG8:00755:06642
GATGGTAGCTATACGTATATCTATGTACTCATTCGTTTCGGAAGAGACAGGTACGTTAATAGTTAATAGCGTACTTCTTTTTCTTGCTTTCGTGGTATTCTTGCTAGTTACACTAGCCATCCTTACTGCGCTTCGATTGTGTGCGTACTGCTGCAATATTGTTAACGTGAGTCTTGTAAAACCTTCTTTTTACGCTTACTCTCGTGTTAAAAATCTGAATTCTTCTAGAGTTCCTGATCTTCTGGACGACGCGCACTGACACTACCATCGTTCCTTCTGAGTCT
+
ABBB?BCBBBBCCDDDCCBBBEEDBCCCCC:98:@BB=CC@C@CDDDBBB?CCGAA?B@CBBB@B?BBBBAAACC@BBBBB3BD@BBBC=BBBB>BBB@BC<879BCC?BBCCBAAB>BBB>><@@>>@@@@<@@@A6:8>>>>?@?@DAA@@@@<@@@<@A<A;@@?@AAAAA=A@@@A5@<A<=====.<?@==7=///>@:>=>=CC>>.=>@AA;A:>=;@@B???A=A<@@A@@@<@@@<@@>>=@@@@?AAAA@???BB;>>?@A:>:==AAA::;??
@ATNG8:00756:06614
GATGGTAGTATCTGCACACTCTGTCCAGAAGATCAGGAACTCTAGAAGAATTCAGATTTTTAACACGAGAGTAAACGTAAAAAGAAGGTTTTACAAGACTCACGTTAACAATATTGCAGCAGTACGCACACAATCGAAGCGCAGTAAGGATGGCTAGTGTAACTAGCAATAATACCACGAAAGCAAGAAAAAGAAGTACGCTATTAACTATTAACGTACCTGTCTCTTCCGAAACGAATGAGTACAGATATACGTATAGCTACCATCGTTCCTTCTGAGTCT
+
AABC@CEBBBBBCBBCCCCCCCCCC?CCG@CCBBBC@B?BBCCCBA?CC?C@CAAACFFF1?=@BBBBBBBBBB>BABBBCB5CC@D@DDE;CCCACCCBCCCBB?B@BBACCC@BBCBBDDCCBBBBCBBB@BBCB?CCCBBACA?C@DAB?ABCBBCBB>BBBA9858C?CBC<@ACDC=A@@;:9998(9A?BCCDC@@>><><AABB:>:>@BBB@BBBAABB@B>AAF>DBA?ABCCCBBBABCDBBB??@@=<:::<6<><==5:5:<AACB@@@B
@ATNG8:00760:06605
GATGGTAGTGTCAGTATGAGAGTGTGTACTCATTCGTTTCGGAAGAGACAGGTACGTTAATAGTTAATAGCGTACTTCTTTTTCTTGCTTTCCGTGGTATTCTTGCTAGTTACACTAGGCCATCCTTCACTGCGCTTTCGATTGCTGTGCGTACTGCTGCAATATTGTTAACGTGAGTCTTGTAAAACCTTCTTTTTACGTTTACTCTCGTGTTAAAAATCTGAATTCTTCTAGAGTTCCTGATCTTCTGGATAGCGGACGCGATGATACTACCATCGTTCCTTCTGAGTCT
+
888=7:?BB//////::9:==666=<555;944299;945@8>;@99;@9:.599>=.919<@C;?488-------0/4444$4939449)9.4;<6<=:6::4///8>A=B@==;0.(-38--+-157884/////)//772//-///////775554/95///,--38+--;======7;;>==0=051//:::$/0/@<3;==<<<<///8<===+=<=;;1619@559555598@:@;:;??456<8;:55//)///-----/7:97:>5:555<5<8=265<::454
@ATNG8:00760:06625
GATGGTAGTGCGTGAGAGAGAGACCCAGAAGATCAGGAACTCTAGAAGAATTCAGATTTTAACACGAGAGTAAACGTAAAAAGAAGGTTTTACAAGACTCACGTTAACAAGTATTGCAGCAGTACGCACACAATCGAAGCGCAGTAAGGATGGCTAGTGTAACTAGCAAGAATACCACGAAAGCAAGAAAAAGAAGTACGCTATTAACTATTAACGTACCTGTCTCTTCCGAAACGAATGAGTACATAGATATACGTATAGCTACCATCGTTCCTTCTGAGTCT
+
889@@A@?BACCCCBBBCCECABAA;BCB86;A@;;.43999;;5>88@0819?<8733&36989553888;;13344444$4:5:3;99+999476-.---69383--(----(--57::<::::>?CBAA?B???49:99@@@A>>9;0/(/966::8B7@::8983//*/556869<<05//)/8:::*55/5522<79:A=A;A888=A7==CBA?BA;;:AA<@>BBA7=>=387<==;<@BB<===::885;::995..).886:6<7=7=24288<8
@ATNG8:00763:06607
GATGGTAGCGAGCGAGTGTGTATACCAGAAGATCAGGAACTCTAGAAGAATTCAGATTTTTAACACGAGAGTAAACGTAAAAAGAATGGTTTTACAAGTACTCACGTTTAACAATATTGCAGCAGTACGCCACACAATCGAAGCGCAGTAAGGATGGCTAGTGTAACTAGCAAGAATACCACGAAAGCAAGAAAAAACGAAGTTACGCTATTAACTATTAACGATACCTGTCTCTTCGAAACGTATGAGTACGATGAGAGAGCTCTCTCTACCATCGTTCCTTCTGAGTCT
+
4444.488:<>655<<5449995968<;94:///9:4849=<<5558<<49433555;<;(<9666<:555955)5594444$49.56<@@@2<661555<555<555)47<<8=<<5:<;545:977//)/9///45555.5599<<45.54959.5999=A<<5544///)//)/;938:98;5666(//;;;;$///)/90678366:(/(////(/037666826665334*--99,2----.7=;:55522255:5//.55336887)----62604,.------6
@ATNG8:00717:06694
GATGGTAGGACGAGCTTCTGAGAGGTACTCATTTGGAAGAGACAGGTACGTTAATAGTTAATAGCGTACTTCTTTTTCTTGCTTTCGTGGTATTCTTGCTAGTTACACTAGCCATCCTTACTGCGCTTCGATTGTGTGCGTACTGCTGCAATATTGTTAACGTGAGTCTTGTAAAACCTTCTTTTTACGTTTACTCTCGTGTTAAAAAATCTGAATTCTTCTAGAGTTCCTGATCTTCTGGCGCGTATGTATGTCGCCTACCATCGTTCCTTCTGAGTCT
+
CCDD?BBC@BCCBBAD?BBBCCCC@AAACDBBB?B@B@BCCEDCD?CCCBB?B@DDDC?C?B@@@AABCC?BBBBA2AB?AAAA<ACCC>AAC?AA=??@@9949BBBBBCC?BBB@C?BBBBBBBB?BBBB@CBBBBBA>?A???@@@A<:::=BD=@<@AA@A@@::7;>ADD2=5;59==>>*:>>>>1>85:>@@@>>:>?@?>&999==9=9=>9<ABBB@@<@?BBBCCC>??A@DDBBABBCBB>>=BBB@BBB?BABBB@C@B?BCBBBBAA
@ATNG8:00719:06689
GATGGTAGTGATACAGATCAGACACCAGAAGATCAGGAACTCTAGAAGAATTCAGATTTTTAACACGAGAGTAAACGTATAAAGAAGGTTTTACGAGACTCACGTTAACAATATTGCAGCAGTACGCACACAATCGAAGCGCAGTAAGGATGGCTAGTGTAACTAGCAAGAATACCACGAAAGCAAGAAAAAGAAGTACGCTATTAACTATTAACGTACCTGTCTCTTCCGAAACGAATGAGTACGATGAGATCTTGTGTGCTACCATCGTTCCTTCTGAGTCT
+
=BAA=B:45::555=@CCCCCCBBD;69D@BBBCCC@C@BBABA@@=@?;?9?>:=====+=6:477B@@@CBC>98;AAAA=AB;?4;::*9?B@;99CCCEBB?C@BB@CCCACCCDABCCCCCCBBBAF?AACC@CBEDBCBB7;7;;;5<ABAABBC?BBCCBB@BB>?>>799AA?2:::39>@>@2=A;A=>=BCAAA<@9;99>4:5:;BCB?CBB;;;B?C?BCD>DCFABBBCECCAAA???CCBB7::@@?@BBB?ABAAC>B?C9::BBBABB
@ATNG8:00723:06695
GATGGTAGTGATACAGATCAGACACCAGAAGATCAGGAACTCTAGAAGAATTCAGATTTTTAACACGAGAGTAAACGTAAAAAGAAGGTTTTACAAGACTCACGTTAACAATATTGCAGCAGTACGCACACAATCGAAGCGCAGTAAGGATGGCTAGTGTAACTAGCAAGAATACCACGAAAGCAAGAAAAAGAAGTACGCTATTAACTATTAACGTACCTGTCTCTTCCGAAACGAATGAATACGATGAGATCTCGTGTGCTACCATCGTTCCTTCTGAGTCT
+
@?@B?BABBBDCCDBCCCICDCB=A?ABD@BBBBBB?C<=BBBBBB?CB?C@DCB><==8)739;;::::@@C=6:?ACCDD1AA:>;C@@2ABC@BBAA?A@:;657?<??@@>@@@BBB=BBBCCBBBBB@BCCD@AABCCBBB?B?B@@>ACCCCCCB?BBBBAB>AB?CBA>A?999+3371;BCBC3BB?B>??A=@@@<@<@@@@<@=?>BCB?BB>=>993:39>>9?@@<?>C>B<<<?==;??=?88:CCCA??;;7;>??BAD?C?BCCCC@??
@ATNG8:00734:06673
GATGGTAGTATCTGCACACTCTGTCCAGAAGATCAGGAACTCTAGAAGAATTCAGATTTTTAACACGAGAGTAAACGTAAAAAGAAGGTTTTACAAGACTCACGTTAACAATATTGCAGCAGTACGCACACAATCGAAGCGCAGTAAGGATGGCTAGTGTAACTAGCAAGAATACCACGAAAGCAAGAAAAAAGAAGTACGCTATTAACTATTAACGTACCTGTCTCTTCCGAAACGAATGAGTACACATCGTCGTGTCGTGCTACCATCGTTCCTTCTGAGTCT
+
///:79@CBB<<=BCB966>@CBCDA>9:46@AA9946:===>>>>:==9A9A=;99::9'86?>?BAABA?@A<BABDDDE5DC@B=@@@3ABB?BCCDCCBBC?C@@@<@A@;@@?@CCCCCCCBBAB;;7:BBC?BBB@A:9:?@:@00-0<<=@?BB@A?>?8919=;873288::9.7771377777#3;4888=:7;;;<><>==<9><>=ABDAAAA@??@4948??9;CC>779AA>>>CB99/<0/0;---8///66368777,3,3387855558
@ATNG8:00734:06693
GATGGTAGTACATGATAGACGACACCAGAAGATCAGGAACTCTAGAAGAATTCAGATTTTTAACACGAGAGTAAACGTAAAAAGAAGGTTTTACAAGACTCACGTTAACAATATTGCAGCAGTACGCACACAATCGAAGCGCAGTAAGGATGGCTAGTGTAACTAGCAAGAATACCACGAAAGCAAGAAAAAAGAAGTACGCTATTAACTATTAACGTACCTGTCTCTTCCGAAACGAATGAGTACGTGTGCGACGTGTCTCCTACCATCGTTCCTTCTGAGTCT
+
:9:D9ACBBBBCCBBBBBBB:;;CC@DCC@CEECBB@BAEBBBCCC?::8;ABBDBCBCC5C@CICCDBBB@@>8@@@@BBB2BEAD@CCC;CAA?ACCCBCC:96;>@@=@CC?BBB@@@CCCBCCBBCCC@CEBD@CBBBCCCC?CACCC@CCBBBCCC@BCBBCD@CB?AAA9:9BCC>A@@:898999%:?>BBBBBBBBC?B?BAAB=A=A@BCC@@@ABBBCAE@CCD>CCC@BCDBBABBBBBBBBBBBBBAAAA>ABB?BBBCC?C?C?CBBBB???
@ATNG8:00736:06659
GATGGTAGCATCATGCATATCTCACCAGAAGATCAGGAACTCTAGAAGAATTCAGATTTTAACACGAGAGTAAACGTAAAAGAAGGTTTTACAAGACTCACGTTAACAATATTGCAGCAGTACGCACACAATCGAAGCGCAGTAAGGATGGCTAGTGTAACTAGCAAGAATACCACGAAAGCAAGAAAAAAGAAGTACGCTTTTAACTATTAACGTACCTGTCTCTTCCGAAACGAATGAGTACGATGAGAGAGCTCTCTCTACCATCGTTCCTTCTGAGTCT
+
A@@D@CCBBCCCDBBBCCCCCCC@@?@BB>BA@@9;:;?BBCCC@@<>>=?????8988*9;@ACCDA??777,9@?AAA0>@2:5;;;*;9949@B@BBCA@=@@BC@CCC@BBBBBCBBBCHCCBBBB?BBCC?BAAACCCB>B?BCC?CCCCCCBB>BBBBBB??>9?@@4:::::27???BBBBCB)AA=A?>?CB???1819>@<6<89?<=>:=>=;<<:181678)6<=:>>>>BCCCCAAB???@@@@@@@>>>@A=@<;<>582:<AAAA:::?
@ATNG8:00737:06654
GATGGTAGTATATCGCGTCGCTATCCAGAAGATCAGGAACTCTAGAAGAATTCAGATTTTTAACACGAGAGTAACGTAAAAAGAAGGTTTTACAAGACTCACGTTAACAATATTGCAGCAGTACGCACACAATCGAAGCGCAGTAAGGATGGCTAGTGTAACTAGCAAGAATACCACGAAAGCAAGAAAAAAGAAGTACGCTATTAACTATTAACGTACCTGTCTCTTCCGAAACGAATGAGTACATAGATATACGTATTGCATCGTTCCTTCTGAGTCT
+
>>CC?C?@@;4555559999;55594544.49999916.5?>995<859047495==@==+<7:>;>::88--)--,,555'--,/7<<=.==@<696;;;;:;6;?BB@BBB@CCBABCCCCBBFBCBCC@BBBA?BCBAAABB?B?B@@=@CBCCC@A=?::9=@=AA>AA?:<=BB@9=;;8999999%9><>@@=>>AA?<=:;;AA9?;==@@??BC:::@@;@<AAB>BBC?CCCCCCBBBB@?;;;==898=8>A@9:<;/7181779::///
@ATNG8:00738:06686
GATGGTAGCTATACGTATATCTATGTACTCATTCGTTTCGGAATGAGACAGGTACGTTAATTAAGTTAATATGCGTACTTCTTTTTCTTGCTTTCTGTGGTATTCTTGCTAGTTACACTAGCCATCCTTACTGCGCTTCGATTGTGTGCGTACTGCTGCAATATTGTTAACGTGAGTCTTGTAAAACCTTCTTTTTACGTTTACTCTCGTGTTAAAAATCTGAATTCTTCTAGAGTTCCTGATCTTCTGGGATGTGTGCGCAGTGCCTACCATCGTTCCTTCTGAGTCT
+
88:A8@B@AABCBCCCCDCCBBBAABBBBB<<9<CCC=BB>A5:::499<<:<<<9<3<)/)-(-83806--/9:///:777777'7?<:;;<5333336?:@=BC?===A8708?;=<=9;5:==:>:>;;;;;=B=AA@A;>>@A@A>>>>===:;;>88888=C:><>??BB===>155=;?2?<A;>?CCB/AAADD:A?;;;?>>>?=CDDD/?;;<B:><>@<@BBB====A=@@@???:98;;6<///66<=99==7776::=177=??;@:=:=B==>@@<
@ATNG8:00741:06671
GATGGTAGCTAGACGTGACAGAGCGCCAGAAGATCAGGAACTCTAGAAGAATTCAGATTTTTAACACGAGAGTAATCGTAAAAAGAAGGTTTTACAAGACTCACGTTAACAATATTGCAGCAGTACGCACACAATCGAAGCGCAGTAAGGATGGCTAGTGTAACTAGCAAGTAATACCACGAAAGCAGAAAAAGAAGTACGCTACTTAACTTATTTAACGTACCTGTCTCTTCCGAAACGAATGAGGTACCTCTCAGCACGCTCGTCCTACCATTCGTTCCTTCTGAGTCT
+
/---(------;;<:<<>;65599//*///)//--//)/)///683304;6;6///66666'6(//////8///389333888'88287;;;.333,3333833331738848?A9997555<<::555955549955.54494444./)///)/::77944.4:779:+//83888(/----(--/--777'663///9883333171760688.60/.///)/<55554.4.4<<24550/777)/--06,--9--/66683333,///3//(///)54949:::99//
@ATNG8:00741:06689
GATGGTAGCTCTGCTCTGACTCTCGTACTCATTCGTTTCGGAAGAGACAGGTACGTTAATAGTTAATAGCGTACTTCTTTTTCTTGCTTTCGTGGTATTCTTGCTAGTTACACTAGCCATCCTTACTGCGCTTCGATTGTGTGCGTACTGCTGCAATATTGTTAACGTGAGTCTTGTAAAACCTTCTTTTTACGTTTACTCTCGTGTTAAAAATCTGAATTCTTCTAGAGTTCCTTTCTTCTGGGCGTATGTATGTCGCCTACCATCGTTCCTTCTGAGTCT
+
;9:B?BBBCEBCBBBBBBCCCCCBBBBBCBAA=?ABB>BBAE@BBBBCCC@DCCCB?B@FCCC?B?BBBCDECCC@CCCCB1CC@CAA@<@BBC@CAA=@C=A@@@CC@CDDCBBDK@BBA<@<@BBBCBBC@BBBB>BB@@@AAAB@@@@@@AB?B@@?@D@C@BBCCCCGCC@CCGGGFIAH?B@@AA,@A@AA:ABBBBC;;;A<@@@@0?@@@@?@@DM@BBCECAA?A?BD>DB<?:::/:>@???BBBCBCAA=ACC?BBBBB?B?A<@=====>=
@ATNG8:00742:06671
GATGGTAGTGTGTCTCTGAGAGTAGTACTCATTCGTTTCGGAAGAGACAGGTACGTTAATAGTTAATAGCGTACTTCTTTTTCTTGCTTTCGTGGTATTCTTGCTAGTTACACTAGCCATCCTTACTGCGCTTCGATTGTGTGCGTACTGCTGCAATATTGTTAACGTGAGTCTTGTAAAACCTTCTTTTTACGTTTACTCTCGTGTTAAAATCTGAATTCTTCTAGAGTTCCTGATCTTCTGGTAGAGCGTGCATATATCTACCATCGTTCCTTCTGAGTCT
+
77<8489>>===?AA;<;<<6666<=9=;<54.98;;5>>>A:99:@@>D=A@@>@=A6;9<?:C@D:;;C;:6D9<;DDD5BA:@;;:.0<00*0>>879465;@>>9=@@>@959;??@<@;@AB?A?@B@???D?DDBBBDBBAA;;;;9??;@;;7:A>A<BBBA=<;5625::::&9.9.999:9(:@@AD>BBA@B@@9992999*5??<?9@7?B69:AA?>@4949<<=@B;??C>AACCCCC@@@@@B@@===00+00.0:*0*0*00/05;;:
@ATNG8:00743:06659
GATGGTAGATATATGCACGCTCTACCAGAAGATCAGGAACTCTAGAAGAATTCAGATTTTTAACACGAGAGTAAACTTAAAAAGAAGGTTTTACAAGACTCACGTTAACAATATTGCAGCAGTACGCACACAATCGAAGCGCAGTAAGGATGGCTAGTGTAACTAGCAAGAATACCACGAAGCAAGAAAAAGAAGTACGCTATTAACTATTTAACGTACCTGTCTCTTCCCGAAACGAATGAGTAACTACTCTCAGAGACACACTACCATCGTTCCTTCTGAGTCT
+
:::?@BB@BBCBB@>CCAA@BBAAA>;;55;@ABBB?B>@@ABA@A=@??B?AAAAA@@@.@<@ABBCBBBCBD>BB?BBBB/?=9<2989(9;<89:::>BB@@7;7:@;???5:;@888;;:<<99;:::1676<69<8;;AAA=@=@@A5:;;;877;69=?>AE<>>;:;;16789-2796;==??/>?:?:9:9<---)-)-6888.:1:6657-//;//.7266.688.622+56757>9>88:888<==?@??>;99>=<7;;9:7,5-237;::7252
@ATNG8:00751:06685
GATGGTAGTCTCAGATAGTCTATAGTACTCATTCGTTTCGGAAGAGACAGGTACGTTAATAGTTAATAGCGTACTTCTTTTTCTTGCTTTCGTGGTATTCTTGCTAGTTACACTAGCCATCCTTACTGCGCTTCGATTGTGTGCGTACTGCTGCAATATTGTTAACGTGAGTCTTGTAAAACCTTCTTTTTACGTTTACTCTCGTGTTAAAAATCTGAATTCTTCTAGAGTTCCTGATCTTCTGGATAGCGACGCGATATACTACCATCGTTCCTTCTGAGTCT
+
ABBBACGCBBBBBDFCCCABBCCCCC@@@B;;8;ABD?CC?CAEFD@BBD@DBBBD@C@CBBB?B@CCBCBBCBB=@@?>=,>=;?@BB=BCDC@CCC?BD;;;BBBB@BBCDBBBC@CBB@C@CCCCCBAA@BBBB?BBBCBBBBBBBAAAABC@;<;@CC?B@CABBBBB;<5<;<<<.;4;=;;;;;*;AABB=BCDABACDBC?BCCC2D@@@D>B>BB?BCCAAAD@C@CCCCCC>AAC@BBBBBCCCBB@@@EEAAACC@GCBBB?B?B<@?@@A???
@ATNG8:00753:06694
GATGGTAGGTGCACATGAGTGTATCCAGAAGATCAGGAACTCTAGAAGAATTCAGATTTTTAAACACGAGAGTAAACGTAAAAAGAAGGTTTTACAAGACTCACGTTTAACAATATTGCAGCAGTACGCACACAATCGAAGCGCAGTAAGGATGGCTAGTGTAACTAGCAAGAATACCACGAAAGCAAGAAAAAAAGAAGTTACGCTATTAACTATTAAGGTAACCTGTCTCTTCCGAAACGAATGAGTACGATGAGAGAGCTCTCTCTACCATGTTCCTTCTGAGTCTA
+
::8=;A@B7;9@?9;;;;;;>>AC?9@94.444444.4.4;556=<:>?7;7;<696@@@+>>7===>>CBBBBB;B;;;BCB0BA;<.555&5;;5<<;;;>><B<4A<9927786;;<>?:99=?9:9@9:9;>@::2:>;456557<4594.499454:80----553:=8<<:.33887.733,3888888#7838?5==:=B8=;<782525;683:91718:77:;917177707;;6655555968777:>922252529=;7759<::584835...555..
@ATNG8:00754:06665
GATGGTAGAGTACAGTGTAGTAGACCAGAAGATCAGGAACTCTAGAAGAATTCAGATTTTTAACACGAGAGTAAACGTAAAAAGAAGGTTTTACAAGACTCACGTTAACAATATTGCAGCAGTACGCACACAATCGAAGCGCAGTAAGGATGGCTAGTGTAACTAGCAAGAATACCACGAAAGCAAGAAAAAAGAAGTACGCTATTAACTATTAACGTACCTGTCTCTTCCGAAACGAATGAGTACGTGTGACGTACGTGAGCTACCATCGTTCCTTCTGAGTCT
+
888<8<<@@:66<=>>;ABB>>>00)/7@5<CBB@@=@=BAA@@CCADD?D???=:9:::)9;=@@@AA=?879+9<;;;;;*9A>C=CCC<CAA=AAA@BCBAB>@=@C@A@@?CCDCCCFCCCCCCBBAA?BDDD?BBAAABBB@C@BBA?CBBBCCBB?BBBBBB@CB???=29999927;;<??@AAA(@@>AA@>AABBB<>;>=>>6=9=?B??<?A@@?AB?A?BBB>BBB?BAAAA???>CA@978?=<;==877A??7=743<6:1828:=>?@??
@ATNG8:00755:06681
GATGGTAGTGATACAGATCAGACACCAGAAGATCAGGAACTCTAGAAGAATTCAGATTTTTAACACGAGAGTAAACGTAAAAAGAAGGTTTTACAAGACTCACGTTAACAATATTGCAGCAGTACGCACACAATCGAAGCGCAGTAAGGATGGCTAGTGTAACTAGCAAGAATACCACGAAAAGCAAGAAAAAAGAAGTACGCTATTAACTATTAACGTACCTGTCTCTTCCGAAACGAATGAGTACGATGAGATCTCGTGTGCTACCATCGTTCCTTCTGAGTCT
+
::;@=;BBBBB;;6ABC;96>>C=B<BCC??>>>5506:><>>6559<A9<8<=?97873$36;::43383333(37>:>>>+>>8=0555&59949?996<<>>;><===B@A<@@CDCBBCBBDCCAAAL@CCCC?CBC@A@BB?B@B@@<@?@BA=BB>BBBBCA>>>=000:00/;;;0;;74;7;777$784334==999<(/)..53.3/35>?>;:>?;::;7;8:;;2:99*////68?>??AABA@<87777999:<>8<<<<?:<8>67559<678
@ATNG8:00756:06672
GATGGTAGTGATACAGATCAGACACCAGAAGATCAGGAACTCTAGAAGAATTCAGATTTTTAACACGAGAGTAAACGTAAAAAGAAGGTTTTACAAGACTCACGTTAACAATATTGCAGCAGTACGCACACAATCGAAGCGCAGTAAGGATGGCTAGTGTAACTAGCAAGAATACCACGAATGCAAGAAAAAGAAGTACGCTATTAACTATTAACGTACCTGTCTCTTCCAAACGAATGAGTACCTCTCAGACGCTCGTCCTACCATCGTTCCTTCTGAGTCT
+
44<<056=::@A@ACCCCCCBDBCIACCC@DFDC;:46:=<>B?::8<=6:6:=;;?B=;);63348:<;:333(3744444$4;6;.555&5<<759696;;>>9A<AB=?@A?BCAAFAABCCCCCBBCB?@@@A=@?ABBBBB?B?BBA=A@>>>???=@BB?=@;77/3775;;882888=397@<A+<<7=888B=9>@5=8=656;>;<<A;;6:>988<?6<188.3;;6==<::BB?BBB@@>@>99==;:A:<<<6;;97>8?<@:@@???999
@ATNG8:00756:06686
GATGGTAGGACGAGCGTCTGAGAGGTACTCATTCGTTTCGGAAGAGACAGGTACGTTAATAGTTAATAGCGTACTTCTTTTTCTTGCTTTCGTGGTATTCTTGCTAGTTACACTAGCCATCCTTACTGCGCTTCGATTGTGTGCGTACTGCTGCAATATTGTTAACGTGAGTCTTGTAAAACCTTCTTTTTACGTTTACTCTCGTGTTAAAAATCTGAATTCTTCTAGAGTTCCTGATCTTCTGGCGCGTATGTATGTCGCCTACCATCGTTCCTTCTGAGTCT
+
@@BC@CCC@BBA@@BBABBBBDCD@BBBCDCC?CCCD=CC?C?BBBCCCC@BCCCC@C@CCCB?C@CCECBBBCC@BBCCC1CC@CBBB>BCDC@CCCACC>BBCDAB@BBCCCBBB@CCC?C?CBBBCAAA>AACC?BACCDCCCBBCCCBBBB?BBB?CC@C@AABCCCCCC@CCEFE;C@G?CCCCC3CCAAA>ACCCDCCBAA5;;;;*;@@BC@B?BA@CBBBCCC@C?CCCCCD:::C@DCBBCCCBCBCCBBBC@BBB?B???C@D@B?BCCBBBBB
@ATNG8:00759:06679
GATGGTAGTATCTGCACACTCTGTCCAGAAGATCAGGAACTCTAGAAGAATTCAGATTTTTAACACGAGAGTAAACGTAAAAAGAAGGTTTTACAAGACTCACGTTAACAATATTGCAGCAGTACGCACACAATCGAAGCGCAGTAAGGATGGCTAGTGTAACTAGCAAGAATACCACGAAAGCAAGAAAAAGAAGTACGCTATTAACTACTAACGTACCTGTCTCTTCCGAAACGAATGAGTACACACTCTCATATGACACTACCATCGTTCCTTCTGAGTCT
+
@:;DACCBBBCCCBBCICCCCEICC@CCCADECCBB@B@CCDBBCD@BB@B@AAB@@@@@.@@CCBDCDDC999+8?:;;;;*;B>?5:::4:CE@CCECDECBB?B@@@>@CC@BACCCBBECCCCCCCCC@BBBB@CBBBABBB?D@DBB?CBCBCBCC?CCCCBB@BB?BBB@BBCBB=A:95:CCCC3CC@C>?;BHCAB:>:=<>>;;7;ACBC@CCAAABB?A?BBB>BCD?BBBBBCCCCBBBBBAAA::?AABEDBB?BABAB?C?B?BBCAA999
@ATNG8:00760:06692
GATGGTAGTGATACAGATCAGACACCAGAAGATCAGGAACTCTAGTAGAATTCAGATTTTTAACACGAGAGTAAACGTAAAAAGAAGGTTTTACAAGACTCACGTTTAACAATATTGCAGCAGTACGCACACAATCGAAGCGCAGTAAGGATGGCTAGTGTAACTAGCAAGAATACCACGAAAGCAAGAAAAAAGAAGTACGCTATTAACTATTAACGTACCTGTCTCTTCCGAAACGAATGAGTACTATGTAGAGCTCTATACTAATCGTTCCTTCTGAGTCT
+
AABC@CCCBBBBDBBADAABCCBBC@BBB@BBCCCC?B?BBBBBBBBBC@C>A@@;;;;;*;?BBDBBBCA;;;0<<;5555$5=:><AAA2@CB>AABBBBC;;;6;@@@<@AA<?BAABB@BABAAACBCCABBBD@CBBCCCCC?B?A;;4:?>?@;;;>ACC@?@ACC?DBB@BBBAA>A<<8000000%0=:00/<99:0-*-3----)-266==>9=::555:5:8==C>B;;7>::8<<?ABABB>>>BB>>9@::::>;A5289?:>:<??=<//0
@ATNG8:00761:06656
GATGGTAGCATCATGCATATCTCACCAGAAGATCAGGAACTCTAGAAGAATTCAGATTTTTAACACGAGAGTAAACGTAAAAAGAAGGTTTTACAAGACTCACGTTAACAATATTGCAGCAGTACGCACACAATCGAAGCGCAGTAAGGATGGCTAGTGTAACTAGCAAGAATACCACGAAAGCAAGAAAAAGAAGTACGCTATTAACTATTAACGTACCTGTCTCTTCCGAAACGAATGAGTACAGAGAGTACGATATGTCTACCATCGTTCCTTCTGAGTCT
+
AACC?BCCCDBBCDAACCDHCCCCD?CCC?CCCFAB@C@BBBCCBB>ACACACCCDBBBB3A?BBBBBCCCBBB=BBBBCCC5CD@C6;;;6;AB?BBCBCCCBB@B@BB@BBB@CCC@BBCDCCCAABBBC?CCCC?BBBB@@@C?D@CAA?ACCCBBAC=AACAAA?CD@BBB::9BCC>BBB?AAABB2AC@B?>>CB@>@495;=>A9=:>AAAA?AA@?@AB?C?BBB=DBA?BBAAABCDBBBCBBBACBBBCB@@@>?:>>::;;@<@<@@C>>=>>
@ATNG8:00761:06698
GATGGTAGTGTCATATGAGAGTGTGTACTCATTCGTTTCGGAAGAGACAGGTACGTTAATAGTTAATAGCGTACTTCTTTTTCTTGCTTTCGTGGTATTCTTGCTAGTTACACTAGCCATCCTTACTGCGCTTCGATTGTGTGCGTACTGCTGCAATATTGTTAACGTGAGTCTTGTAAAACCTTCTTTTTACGTTTACTCTCGTGTTAAAAATCTGAATTCTTCTAGAGTTCCTGATCTTCTGGGTTATCAGCTAGTATCTACCATCGTTCCTTCTGAGTCT
+
///A=AADEBABBBBBBBCCCCCDCCCBBBCC@CCCC=BB?C@DBBBBCCAICCCC@CBDCCB?C@CCCFC;;0<800000*00+//7;3@BCC?C@B>@B=AABBBC@FEGECCDFAB@@=@?BEBBBCAA?ABCC@CCCCCCCCDAAACCCBB@BBB?BB?C?BCCBBBA@@?CCCDE;B>A=;;;;;*;C;;;0;;;;@BA@>A9A@A@,A;;9C?CDCD@BBCBBBB>B>BCCBBC?A@DD>D@CCCCCCBBBBJGFDB@?@BBAA?B@B?AADAAAAA
@ATNG8:00763:06658
GATGGTAGCTCTGCTCTGACTCTCGTACTCATTCGTTTCGGAAGAGACAGGTACGTTTAATAGTTAATAGCGTACTTCTTTTTTCTTTGCTTTCGTGGTATTCTTGCTAGTTACACTAGCCATCCTTACTGCGCTTCGATTGTGTGCGTACTGCTGCAATATTGTTAACGTGAGTCTTGTAAAAACCTTCTTTTTACGTTTACTCTCGTGTTAAAAATCTGAATTCTTCTAGAGTTCCTGATCTTCTGGGTGCGCTACAGTCTCTCTACCATCGTTCCTTCTGAGTCT
+
@@@B?BCC:;6;@BCBBCBCCCCAABBAA@>?:@@CC?CC@B=;;;B@@C;AA>:;;)9499<<:>AAAAEB;95:45999::%9:;,;?@>6<<>A4=/-*-9(--977<8599B?>>?499==@<AA@@@CCB?BBBC@AAABBB@@@CBAAAAAA?BBB?BB@C?BBBABBFBDACCCCCB*<5<5<;;;<*9AABA<@AA@>@@@:>=AABA2A@@?;;??BC@AAAAAAC?A>ABBAA@>@9;;0;A@@@BFLECCBCBBBBBB@DBBBC?B<@=@@@@CB:;
@ATNG8:00717:06722
GATGGTAGTATATCGCGTCGCTATCCAGAAGATCAGGAACTCTAGAAGAATTCAGATTTTTAACACGAGAGTAAACGTAAAAAGAAGGTTTTACAAGACTCACGTTAACAATATTGCAGCAGTACGCACACAATCGAAGCGCAGTAAGGATGGCTAGTGTAACTAGCAAGAATACCACGAGAGCAAGAAAAAGAAGTACGCTATTAACTATTAACGTACCTGTCTCTTCCGAAACGAATGAGTACTGTATCTATGTGTGCGCTACCATCGTTCCTTCTGAGTCT
+
A:;<@CBABBBCA@A@;;;BBCCCC@CCB@CBBCCC@B@CFCCCBB@BE@C@CCB@@@@@1@@CCCCC@?@@@@;?AABBCC5CF@D@DDD;BBC?BCCCCCCAA=B>AA>BBC@CBCCCCJABBBCCCCDD@D@@@>AAAACC??=@@C@A@BBDECDCC>AABBBG@BB@BBB9:9BAAAACB?BBCDC3CB?BB?BCBBBD@D?BCCB?A=@AB:;6;@==>:::C<??B=AAB?BCCCBAAAACAAABBBBBBDCDBBB@@7;;>>>;A;?388=887>>
@ATNG8:00719:06736
GATGGTAGCGCAACATAGATACAGTACTCATTCGTTTCGGAATAGACAGGTACGTTAATAGTTAATAGCGTACTTCTTTTTCTTGCTTTCGTGGTATTCTTGCTAGTTACACTAGCCATCCTTACTGCGCTTCGATTGTGTGCGTACTGCTGCAATATTGTTAACGTGAGTCTTGTAAAAACCTTCTTTTTACGTTTACTCTCGTGTTAAAAATCTGAATTCTTCTAGAGTTCCTGATCTTCTGGTATGACTAGTGTACTACTACCATCGTTCCTTCTGAGTCT
+
A?DD@CC=B<00)0//:;@<ABAAA??<=00)0<=<5<?=A=@AABBCC?BBD;;5929;9:.9:?;?FDBBAA<@AABA1;;8=AAA<ABBB>@CC>;;8;A@B@A9?@>:;;AA?AAA7;4;A;;;A?@5;:?>9AAA@B@@@@AAABAA>=9@00+0<9=6<@A@A@CAA9A;;;;;*;9@4<;;;;*5:?AA5;6:959995549999(9:>55.525?<@AAA@;;4;4;B?;;;>AACACBABAABAA@@BDCB@@@;;5;@;;;?B6;8;BADBBBC
@ATNG8:00720:06748
GATGGTAGTGTCATATGAGAGTGTGTACTCATTCGTTTCGGAAGAGACAGGTACGTTAATAGTTAATAGCGTACTTCTTTTTCTTGCTTTCGTGGTATTCTTGCTAGTTACACTAGCCATCCTTACTGCGCTTCGATTGTGTGCGTACTGCTGCAATATTGTTAACGTGAGTCTTGTAAAACCTTCTTTTTACGTTTACTCTCGTGTTAAAAATCTGAATTCTTCTAGAGTTCCTGATCTTCTGGTAGAGCGTGCATATATCTACCATCGTTCCTTCTGAGTCT
+
??@E@FCC@@@CCDDCBCCCCCCCCCJCCC;;6:CC>>>D?C@BBCEEBCACECFC@C@CGDD?B?BCCFCCCCC?BBDEE5BC?DBBA=BBBC@CCD@CD?AACCCD@CCCCCCCC@CCC@C?CCCDCAAA?BCCC@CCCCCCCDCCBCCBCCC?BCB@BB@B@CCBBBCBBB@BCCCC;C?B?@@@@@0@ABBG=@@CCDDBCBCBDEDD5CAAAB?A@CC@CBCDDEE@C@@AABBA?CAA?ACDDECCCCCCCDCBBBBBC@B?@@E@B@B?BBBBBB::
@ATNG8:00723:06711
GATGGTAGTGATACAGATCAGACACCAGAAGATCAGGAACTCTAGAAGAATTCAGATTTTTAACACGAGAGTAAACGTAAAAAGAAGGTTTTACAAGACTCACGTTAACAATATTGCAGCAGTACGCACACAATCGAAGCGCAGTAAGGATGGCTAGTGTAACTAGCAAGAATACCACGAAAGCAAGAAAAAGAAGTACGCTATTAACTATTAACGTACCTGTCTCTTCCGAAACGAATGAGTACTATGTAGAGCTCTATACTACCATCGTTACCTTCTGAGTCT
+
:::B==9>?:::;;<<>;;;;;<<B6;;B>A:;:AA2:49888:=@=AA?A?AB@::997$333334;999898*83;4444$4;5:.555&555.5=999:555.43997<=<066555=666?A====BB?B;:;7:9>=948=6=9=99.5=<<<<:=4===>??37/56//*//;;;5::;.33888';?6;<=@>77971717752+5499??>7><99:::8<:>;;77:65///;;>?>>>??@<B;9>>>86556//(/65581793:8;=>>>888
@ATNG8:00727:06711
GATGGTAGCAGAGTCACTCATATCCAGAAGATCAGGAACTCTAGAAGAATTCAGATTTTTAACACGAGAGTAAACGTAAAAAGAAGGTTTTACAAGACTCACGTTAACAATATTGCAGCAGTACGCACACAATCGAAGCGCAGTAAGGATGGCTAGTGTAACTAGCAAGAATACCACGAAAGCAAGAAAAAGAAGTACGCTATTAACTATTAACGTACCTGTCTCTTCCGAAACGAATGAGTCGATGAGATCTCGTGTGCTACCATCGTTCCTTCTGAGTCT
+
;5<>:?BBBCBBBCCCBBCCCCBD@CCC@BBBBDCAC@BBCCCCC?CD=C@CC;;:AAA0A?::9A@@@@@@=9>9;4<<<*<=8=5;990=:929@BBBCC;;89=@A?BCC@BDAABFCGCCCCCB@@A@DCDC?AACCBBAC?C@CBB?BBBBBAAA?BBBDBB?BA>999?BBBBC=AAB?BBDDD3BB?B???ABBAA<@:>>AA;>;=<@@?<?AAABCBAC@CBC>CBB@BBCCAAACCCAA@BC<668>===??@=FCB;?>??C?BCCCC999
@ATNG8:00728:06736
GATGGTAGTACATGATAGACGACACCAGAAGATCAGGAACTCTAGAAGAATTCAGATTTTTAACACGAGAGTAAACGTAAAAAGAAGGTTTTACAAGACTCACGTTAACAATATTGCAGCAGTACGCACACAATCGAAGCGCAGTAAGGATGGCTAGTGTAACTAGCAAGAATACCACGAAAGCAAGAAAAAAGAAGTACGCTATTAACTATTAACGTACCTGTCTCTTCCGAAACGAATGAGTACGATGAGAGAGCTCTCTCTACCATCGTTCCTTCTGAGTCT
+
AAEC@DDDDABCCCBBBCCDA@@@B@BBC@AAAC;;8;@DCCBCCD@BB?B?BBCCCDDD2C@CBBABGDECCB<BB;::::*;B=@=BBB:CCCAC;=;CCA@@<@=@B?BDC@CCCCBBBBCCCCCCC@A?ACCC@CCCCDDBB=B@CCB@BBBBCBCC?CCCCBB?BB?CBCACCCDD<A@@<999989%9=;>ABBBB@@>0/0/9?@9?:>BCCC?BBBBBBB@C?:;;7;BB?CBBBCCCBCAAACBCBCBBBBBA>>>B:>>CBB?B?C?AAAAAAAA
@ATNG8:00731:06731
GATGGTAGTGCGTGAGAGAGAGACCCAGAAGATCAGGAACTCTAGAAGAATTCAGATTTTTAACACGAGAGTAAACGTAAAAAGAAGGTTTTACAAGACTCACGTTAACAATATTGCAGCAGTACGCACACAATCGAAGCGCAGTAAGGATGGCTAGTGTAACTAGCAAGAATACCACGAAAGCAAGAAAAAGAAGTACGCTATTAACTATTAACGTACCTGTCTCTTCCGAAACGATGAGTACACACTCTCATATGACACTACCATCGTTCCTTCTGAGTCT
+
599@8=@<<@AA9;9>>>>BCCECE>CBB?ACC666:>:@@50///)//)/596888888)94:>CBB==<::9)7;=;===+=?;>?BBB:BBB@CCBBBB@?>:@9>@<@>@?996;????=CCBBBCCC@AA@@<?@?ABCCC@G?;;;8:;CAA@CC?:98BAB?BC577?078=>?5?@@3:9@@@.AA>AAAAA@?9938188=>8<8::@AA;?:9998@?C>BBD>B998?::?BBB@@@B>=<<///779:;;@?666///)/)/6989;:333
@ATNG8:00732:06727
GATGGTAGGTGCACATGAGTGTATCCAGAAGATCAGGAACTCTAGAAGAATTCAGATTTTTAACACGAGAGTAAACGTAAAAAGAAGGTTTTACAAGACTCACGTTAACAATATTGCAGCAGTACGCACACAATCGAAGCGCAGTAAGGATGGCTAGTGTAACTAGCAAGAATACCACGAAAGCAAGAAAAAGAAGTACGCTATTAACTATTAACGTACCTGTCTCTTCCGAAACGAATGAGTACGATGAGAGAGCTCTCTCTACCATCGTTCCTTCTGAGTCT
+
BBBB@BCDACBBBBCDCBBCEECCC=BBD@DDCDAB?B@CCCCDDD@CC?B?BBBBDCCD3D@BBBBBCCCCCC<AB:::::*:C=CADDC;BBB@DABBCBC??;@?BB@BCC?CACACCCCCCBBBCCCC@DCCC?CCBBCCCB@C@CBB<ABBDDCBB=BBCBBB?BB>BBB=?=BBA9BAA<@DCDC/CC?C?>>CCCBB?B>AACB;>:>ACBB?BB;;;BB@B@DDD=BAB?BCBBBBCCC@@@CABBBBBB@@<<<>>;???BB?B@B@CCCAA>=>
@ATNG8:00732:06732
GATGGTAGAGAGACTGTAGCGCACCCAGAAGATCAGGACTCTAGAAGAATTCAGATTTTTAACACGAGAGTAAACGTAAAAAGAAGGTTTTACAAGACTCACGTTAACAATATTGCAGCAGTACGCACACAATCGAAGCGCAGTAAGGATGGCTAGTGTAACTAGCAAGAATACCACGAAAGCAAGAAAAAAGAAGTACGCTATTAACTATTAACGTACCTGTCTCTTCCGAAACGAATGAGTACGATGAGATCTCGTGTGCTACCACTCGTTCCTTCATGAGTCT
+
:::<8;;?===;??555=;556;;;4;>>?@BBB@A>ABBB;;:B?BC@C@BBBBBCCC3C?CCBBBBAABA@;@:;;AAA,>@<@2;;;-;BDAGBBBCCCBB@B?CC@CCC?BBCCCGDECCBCCCCCC?BBBB>@@CB@A@C?C@CBC?BBBCDBCB?BBBCCC@CC@::9:==9::27=><999999%9<;>?=?CBAAB:=787>>1;5:<A@@<@@99:???C@CBB=B9947A>?@BBBBBCBBBA?;;;;<>>88683.....949050225577777
@ATNG8:00732:06734
GATGGTAGCTCTGCTCTGACTCTCGTACTCATTCGTTTCGGAAGAGACAGGTACGTTAATAGTTAATAGCGTACTTCTTTTTCTTGCTTTCGTGGTATTCTTGCTAGTTACACTAGCCATCCTTACTGCGCTTCGATTGTGTGCGTACTGCTGCAATATTGTTAACGTGAGTCTTGTAAAACCTTCTTTTTACGTTTACTCTCGTGTTAAAAATCTGAATTCTTCTAGAGTTCCTGATCTTCTGGTATACACACTCGCTCGCTACCATCGTTCCTTCTGAGTCT
+
@::=;>>BCB=BBDDBABCDBBBCF@@@CC;;2;??=5@D@C@BBBBBCCACCBCA?BACCCD?A?ACCBBCBBC?CEEDD2CC=A::96:ABC@CCC?BC9;;@BBCGEAAACBBB=@@A<@=AABBBBCC@CBBB@DCBBCBBBBBBCCBAAC@BBB@BB@B?BBCBCCICB=A;;;;*:<E=BBBBB0BAAAA;AAAACBCBAA?@FFG5EA@AA>A?CD@BBEECBB?B@BCCCCC@CBB@CCAAABBBBCCBBBCCCCCB?BACBB?B?B>AAA@@@;;
@ATNG8:00740:06710
GATGGTAGAGTACAGTGTAGTAGACCAGAAGATCAGGAACTCTAGAAGAATTCAGATTTTTAACACGAGAGTAAACGTAAAAAGAAGGTTTTACAAGACTCACGTTAACAATATTGCAGCAGTACGCACACAATCGAAGCGCAGTAAGGATGGCTAGTGTAACTAGCAAGAATACCACGAAAGCAAGAAAAAAGAAGTACGCTATTAACTATTAACGTACCTGTCTCTTCCGAAACGAATGAGTACTATAGACTATCTGAGACTACCATCGTTCCTTCTGAGTCT
+
<<CC?CBCBBBBCBCCCCCCCDBBB@CCC?CCBBBC@C@DCCBAAA@BB@B@CCBBACCC3C?BB???BAA??=5<>;;;;;*;B;@>BCC9CBB@CBBBBBB::7;?BB?BBB@CCCBBBCCCCBBBBAAA@BBBB@BBBCBBBB@C@CAA?ACBBBBDC?BABDCD@BB>:99=@@ABA=?=?;9:::99%9?;=868ABB@@<>555BB4?<?AA??<?@@@@AA?B?BBB;@995:AAADCCDCBB???@@@BABBCDBCAA>A???A=@=A?AAAAA999
@ATNG8:00740:06725
GATGGTAGACATATCGTACTCTCTGTACTCATTCGTTTCGGAAGAGACAGGTACGTTAATAGTTAATAGCGTACTTCTTTTTTCTTGCTTTCGTGGTATTCTTGCTAGTTACACTAGCCATCCTTACTGCGCTTCGATTTGTGTGCGTACTGCTGCAATATTGTTAACGTGAGTCTTGTAAAAACCTTTCTTTTTTACGTTTTACTCTCGTGTTAAAAAATCTGAATTCTTCTAGAGTTCCTGATCTTCTGGGTGCGCTACAGTCTCTCTACCATCGTTCCTTCTGAGTCT
+
A@@C@CCCCBBBBBBBCDDCCABBIDCBBBCC=B???<AD@E@DBBBBBC?BB@??=@=???A=A:>?A@??>00+//////#/94;<??7><>C?BBC?BB99:AA@A>ACBBA?=<3:78/84;;>>>>8818=888)8>@>??A@@@C?????A66//)//)/)/9>>=<@=<6969696(9177,779999&8:9988+8///9969//)-----#--..6.3.55059996550526878..(....).87=>AAA??????@?@<<6:///91616966;===//
@ATNG8:00740:06740
GATGGTAGAGTATCATGTGTATCTCCAGAAGATCAGGAACTCTAGAAGAATTCAGATTTTTAACACGAGAGTAAACGTAAAAAGAAGGTTTTACAAGACTCACGTTAACAATATTGCAGCAGTACGCACACAATCGAAGCGCAGTAAGGATGGCTAGTGTAACTAGCAAGAATACCACGAAAGCAAGAAAAAAGAAGTACGCTATTAACTATTAACGTACCTGTCTCTTCCGAAACGAATGAGTACACATCGTCGTGTCGTGCTACCATCGTTCCTTCTGAGTCT
+
;9:C@CCBBBBBBBBCDCCCBBBBD?BBC@DDDC@@>A@BCCDBBB@DD?B?BCCCCCCC5C@BBBCCBCCBBA9AB;;;;;*;B>B>CBC<BCIAJBBBCCC998<ADD@CBB?CCBBCBCCCCCBBBGGD@BBBB<AACCDBBB?BACCC?CCCCBBBC?AAACCC?AB>BBA;??;;;3?@@;======&=A?A99:DCCBB?B?A@BB<;8;BCBB?BB;;;AA@C@CCC>CBB@CCBBBBCCCBBBBBBBBABCBCBBCBB?BBBBD>A>A@CBBBBBBB
@ATNG8:00745:06740
GATGGTAGTGTCAGTGCGCGTCGTCCAGAAGATCAGGAACTCTAGAAGAATTCAGATTTTTAACACGAGAGTAAACGTAAAAAGAAGGTTTTACAAGACTCACGTTAACAATATTGCAGCAGTACGCACACAATCGAAGTGCAGTAAGGATGGCTAGTGTAACTAGCAAGAATACCACGAAAGCTAGAAAAAGAAGTACGCTATTAACTTTTAACGTACCTGTCTCTTCCGAAACGAATGAGTACATAGATATACGTATAGCTACCATCGTTCCTTCTGAGTCT
+
>:>CABABBBBBCCCDCCCCCCGCD?BBCGGFFDCDAD?A@BCBDC@CC@C@CCCCCCCC3B=??CCBBBB>?>7=799@AA2BB@C@CCC;CCCBDCCECCCAA>B@CC@BAB?BBCCCCCCCCCBBBCBB?BDCC?CBBB@@@B?CAC@@>@CBBBCBB?BBBBAC=AA@CBB<?????8?BBBCBBBB3??<?BDDCBCCC@B@BCCC9C@BBBBB?ABBBCCC?B?BBC=BBC?CCCCCCCCCBBBCAAADAA>AAAABBB:>>??B@B?B?BBAAA976
@ATNG8:00748:06708
GATGGTAGCTCACGTACGTCACACGTACTCATTCGTTTCGGAAGAGACAGGTACGTTAATAGTTAATAGCGTACTTCTTTTTCTTGCTTTCTGTGGTATTCTTGCTAGTTACACTAGCCATCCTTACTGCGCTTCGATTGTGTGCGTACTGCTGCAATATTGTTAACGTGAGTCTTGTAAAAACCTTCTTTTTTACGTTTACTCTCGTGTTAAAAAATCTTGAATTCTTCTAGAGTTCCTGATCTTCTGGATAGCGACGCGATATACTACCATCGTTCCTTCTGAGTCT
+
@<>CACBCCB=BCCBBBBBC@A;;;BBBBBDCACCCJ?BC?A?ACBBCBB>BBCAA@F000=?;<;>?@@AB@@>>::999)9<9;6::1///>;5??B;AA;999@88169;78;CD;A>>;>=;;;==888;?@@@<??>>>>AABFB@?==88188817?;A<@@@>>:?55327CCDC/949388:;::%//---(----..6667/55555$553.33(.).648557;::6:5:=>977-..64688<>===AA;;;@@?????<?@B@@<@=A:>=::7///
@ATNG8:00755:06704
GATGGTAGGACGAGCGTCTGAGAGGTACTCATTCGTTCGTAAGAGACAGGTACGTTAATAGTTAATAGCGTACTTCTTTTTCTTGCTTTCGTGGTATTCTTGCTAGTTACACTAGCCATCCTTACTGCGCTTCGATTGTGTGCGTACTGCTGCAATATTGTTAACGTTAGTCTTGTAAAACCTTCTTTTTACGTTTACTCTCGTGTTAAAAATCTGAATTCTTCTAGAGTTCCTGATCTTCTGGCGCTCTGTCACGTCTGCTACCATCGTTCCTTCTGAGTCT
+
555<188=:BA;55:9<99C?@AD@EDBBB;;7<AB?BCCB?BBBBBCC@CCAAB@BABBBDAC@CBBAABB@@9>====(/0)/:;;3=666:><<6;;159@BAB@CBBBBBBB?@@B?D?CAA@BBBB<A@@@>CBCCC;;;AA@;;;?@@;BA@=@C?A<@@C@CCCCD:;<AAA.;4;?ABABB0BCBBB<B;;;@ABBBC5;;;;*;;;9=?>8@?500/0//:6:6;<666>:<<<:>=<:::;::;:99;955;>C4995558B:C;?CBB969:
@ATNG8:00755:06747
GATGGTAGCAGACGTGACAGAGCGCCAGAAGATCAGGAACTCTAGAAGAATTCAGATTTTTAACACGAGAGTAAACGTAAAAAGAAGGTTTTACAAGACTCACGTTTAACAATATTGCAGCAGTACGCACACAATCGAAGCGCAGTAAGGATGGCTAGTGTAACTAGCAAGAATACCACGAAAGCAAGAAAAAAGAAGTACGCTATTAACTATTAACGTACCTGTCTCTTCCGAAACGAATGAGTACGATGAGATCTCGTGTGCTACCATCGTTCCTTCTGAGTCT
+
::<>?CBBBBBBBCCCBBBCCCBCC@DCCBCBABBD@D@BBBBBBD@BB=A?BBC??>><,<8???CAAB@999,:8;4444$4=8><@@@2==>=@@9;9999994:?DB?C;<9;BBBBCCBBBBAB@BAB@CCCC>@@BCBDCC@D@C@A>@CCBCBAA>AACCCD?BB?AAA@BCBBA<><<899::99%:A;::9?AAAAA=B8<<BD<C<>>B@@=@AAAAAB=A>AAB=ADC>AABBBABBB@??CCBBA>???BBBB@?:=<;<=393:3::::?=;:
@ATNG8:00759:06730
GATGGTAGGCGAGAGTGAGACGCAGTACTCATTCGTTTCGGAAGAGACAGGTACGTTAATAGTTAATAGCGTACTTCTTTTTCTTGCTTTCGTGGTATTCTTGCTAGTTACACTAGCCATCCTTACTGCGCTTCGATTGTGTGCGTACTGCTGCAATATTGTTAACGTGAGTCTTGTAAAACCTTCTTTTTACGTTTACTCTCGTGTTAAAAATCTGAATTCTTCTAGAGTTCCTGATCTTCTGGTGAGATATGCATGATGCTACCATCGTTCCTTCTGAGTCT
+
955C@CCB?BCCCBBBCCECABACGHCCBBCDADCCC=CCAD?DBBBBBC@CBBBB<?=@BBB?B?BBCBCBBBB?BDDCC3BB?BBBB=BBBB=BBB?8858>@BBB?BBBCBBBA>BBB=<8<DA?>==>:>A>>9>?@>><AAAC===AAAA9>>?8<<;?9>?AAA@@??;?@AAA6A8;488665(8=;;=1=;:798::::7<:=;.6@@@@=A<=>:=>>@>==;>:=>@@@@7;:@<?@AA;;;@@A?@?A>>>?AA<?;;;?:?:>:=?D>>>=>
@ATNG8:00760:06728
GATGGTAGCACGACACGACGATGTGTACTCATTCGTTTCGGAAGAGACAGGTACGTTAATAGTTAATAGCGTACTTCTTTTTTCTTGCTTTCGTGGTATTCTTGCTAGTTACACTAGCCATCCTTACTGCGCTTCGATTGTGTGCGTACTGCTGCAATATTGTTAACGTGAGTCTTGTAAAACCTTCTTTTTACGTTTACTCTCGTGTTAAAAATCTGAATTCTTCTAGAGTTCCTGATCTTCTGGGTCTCTCTCTCACGCACTACCATCGTTCCTTCTGAGTCT
+
:6AD;?CGA@;<<<@BAA;==A@ACB@A@A;;7;DDD>EFBDACBBCCCC@ABA@@=@@BBBC@B=@@AABEA??;997777#385:ABC>CDCB?????996::??AC?C?????AA?BBC?C@C@@@@???:===A;?@??@AA>>>@>>:99A88984::1818BBAAAA::787===.7495<<>>>/=;;;;1::=>?>?>=>18887(5==<?=@<>><B:::///,/,/=@@@C6;;DH9???@@ACB:;:??>>:;;>5;;;;=:?:?;?@??>?>>
@ATNG8:00761:06748
GATGGTAGCTCGCTGATGATATCTCCAGAAGATCAGGAACTCTAGAAGAATTCAGATTTTTAACACGAGAGTAAACGTAAAAAGAAGGTTTTACAAGACTCACGTTAACAATATTGCAGCAGTACGCACACAATCGAAGCGCAGTAAGGATGGCTAGTGTAACTAGCAAGAATACCACGAAAGCAAGAAAAAAGAAGTACGCTATTAACTATTAACGTACCTGTCTCTTCCGAAACGAATGAGTACGAGAGAGCACACGTGTCTACCATCGTTCCTTCTGAGTCT
+
BCCC@BCCCCCECBBCBCCCC@@AD@CBCACCCCBB>A>@ACBCCC@CC@C@CBBAAAAA2B@CCBBBBBB>==3<=9;;;;*;B>B5;;;6;AB>BBBBCCCA@<@?AA>ABC?BBCCCDCDCDCAA@CCC?BBBC?BBDCABAB>B?B@@>ACCCCCCC?BBCCCC?BB@BBB9::A@@;>>>;::9999%9@;@99:BBBAB:>:=<DC6;7;@CDD?BB;;:@@=A@CBC>C::99AAACCCCBBBB??>AABAABB????B?A;;;A=@=B>@@@999>@
@ATNG8:00762:06727
GATGGTAGAGTATCATGTGTATCTCCAGAAGATCAGGAACTCTAGAAGAATTCAGATTTTTAACACGAGAGTAAACGTAAAAAGAAGGTTTTACAAGACTCACGTTTAACAATATTGCAGCAGTACGCACACAATCGAAGCGCAGTAAGGATGGCTAGTGTAACTAGCAAGAATACCACGAAAGCAAGAAAAAGAAGTACGCTATTAACTATTAACGTACCTGTCTCTTCCGAAACGAATGAGTACATAGATATACGTATAGCTACCATCGTTCCTTCTGAGTCT
+
4444.48:AAB@@@@B=@<@A@@AA<@DD799=<00)0)089056@9BC<C@BB;;9A@B1B@DCB>>696>>>6@@@@>>>+>?:D@DDD:CCC@BBBA;;:999)45::5<;;9;>B=AAAACBBBBBCCCADA@@?AA@@@9998;5@99.5554;=5646<<<8?:4837;;7;;A@C>BBB?BBDCC3AB@BBB???FBB?B=??B@:@://0A>::8..-,507(-/7(//;6:;=:::<<;:867///88;;<::888828=8588=485888;;377
@ATNG8:00714:06783
GATGGTAGTATAGAGCTCTACATAGTTCTCATTCGTTTCGGAAGAGACAGGTACGTTTAATAGTTAATAGCGTACTTCTTTTTCTTGCTTTCGTGGTATTCTTGCTAGTTACACTAGCCATCCTTACTGCGCTTCGATTGTGTGCGTACTGCTGCAATTATTGTTTAACGTGAGTCTTGTAAAACCTTCTTTTTACGTTTACTCTCGTTGTTAAAAATCTGAATCTTCTAGAGTTTCCTGATCTTCTGGTATACACACTCGCTCGCTACCATCGTTCCTTCTGAGTCT
+
:8:::B>CBBCCBBCBCBBBCCA;@B;?;;;@>A;;;0:>4:2494<?@@?@@>9::4:2799:487??:;;;:88337777'3>6?333/3;;<8==B8?@4378>:A=BAAABBBB@>>><@<@ABBB==>=AB??:=====?@??887<6555.5025+255'206673333..(.3388.728255555'58777.5995////)//6===;,;855;+/.82798:8255)5199?>;;7;@><A@@@>:;9799:<<<===AA9=;;;><A=C;>>?@A?>=
@ATNG8:00716:06757
GATGGTAGTATCTGCACACTCTGTCCAGAAGATCAGGAACTCTAGAAGAATTCAGATTTTTAACACGAGAGTAAACGTAAAAAGAAGGTTTTACAAGACTCACGTTAACAATATTGCAGCAGTACGCACACAATCGAAGCGCAGTAAGGATGGCTAGTGTAACTAGCAAGAATACCACGAAAGCAAGAAAAAAGAAGTACGCTATTAACTATTAACGTACCTGTCTCTTCCGAAACGAATGAGTACGAGAGAGCACACGTGTCTACCATCGTTCCTTCTGAGTCT
+
@:?D@ECBCBBBBBCCBCCDDCCBB@BCCADCCDBB@B@BBCDCCC?BC@C@CCBA@@@@2@?BDBABFCC?>=3<>9;;;<*;A@G>BBB;BCEBDBBBDDD999;?BB?BCD@DCBABBCCCFBBBBBBB?CCCC?BBCCCC@@>B@DBB?BBBDDCCB?CCCCCC?BB?BBB=??CDF>B@@;999888%8@<@889BBBCA<>:><AA6;7;@BAA?AA@@???<??BBB>C@@>?BCCCCCCAAABBBBABBBCCB>>>AB?B>>>B>A?B@BBBBB>=>
@ATNG8:00716:06790
GATGGTAGAGAGAGCTCTCTCATCGTACTCATTCGTTTCGGAAGAGACAGGTACGTTAATAGTTAATAGCGTACTTCTTTTTCTTAGCTTTCGTGGTATTCTTGCTAGTTACACTAGCCATCCTTACTGCGCTTCGATTGTGTGCGTACTGCTGCAATATTGTTAACGTGAGTCTTGTAAAACCTTCTTTTTACGTTTACTCTCGTGTTAAAAATCTGAATTCTTCTAGAGTTCCTGATCTTCTGGTGAGATATGCATGATGCTACCATCGTTCCTTCTGAGTCT
+
A<@A?B@>A@>@>A@@ACCCCBCD==<<<BBB>BCBD=BB>B@;;;CCCC>@@CBD?C;;9B@7?>?@@BABAA@<00000$/8)/////(/3;<;BBB?@@59:>@???BBBBBBDC?BAB?A=BA>>>==>=@@BB;??BB===A@@@@AAAAA<???<==:>;?>A>>>>>>:<=BDD5@<A=@@@@@/@<76@6766///:6/636C>C.8::8=5=:>><>@@@:;;<@<@A=99=///=9===CBCBB;;;@@@???A;7179:;@16179@==@A==>
@ATNG8:00719:06785
GATGGTAGGCGACATACATACGCGCCATAAGATCAGGAACTCTAGAAGAATTCAGATTTTTAACACGAGAGTAAACGTAAAAAGTAGGTTTTACAAGACTCACGTTTAACAATATTGCAGCAGTACGCACACAATCGAAGCGCAGTAAGGATGTCTAGTGTAACTAGCAAGAATACCACGAAAGCAAGAAAAAGAAGTACGCTATTAACTATTAACGTACCTGTCTCTTCCGAAACGAATGAGTACAGAGAGTACGATATGTCTACCATCGTTCCTTCTGAGTCT
+
<ADG@BCB@BBBBBCBBBCCCAD@@6;;A?CFDECC9;99AABBDD?AA?B?AA@@@AAA0B?CCGEEA@;;;;0;@A@>@@*@:::.555&5<<=>AA@@@@;;;.;>BB?CCC?BBCBBCBBDDCBBBCCD@CBCC=A@CCCC??>A@CCCBBBBBA;;<?AAAACDA@@=@CC?BBBBB>AAA;99999(9?;?>?ABBDCGAC@BCCE@C>ABC;;6;DBAAAA=@=@CD<BBB?BACCBBBBCBBAA@BBDDBBBC=>=BB>BBCCC?B@B>>>><<788
@ATNG8:00720:06765
GATGGTAGAGTACAGTGTAGTAGACCAGAAGATCAGGAACTCTAGAAGAATTCAGATTTTTAACACGAGAGTAAACGTAAAAAGAAGGTTTTACAAGACTCACGTTAACAATATTGCAGCAGTACGCACACAATCGAAGCGCAGTAAGGATGCTAGTGTAACTAGCAAGAATACCACGAAGCAAGAAAAAAGAAGTACGCTATTAACTATTAACGTACCTGTCTCTTCCGAAACGAATGAGTACTATAGACTATCTGAGACTACCATCGTTCCTTTCTGAGTCT
+
::<;6444//7;7/////7;>>>;;166=4;;=?@><@:959<;885>>:=4>>???DCD1@754<<====;:;////////$/:272999&559499696>?@@2509:39:@5;:<>A0//90/5<=5557444505:>>BB?>1929:99?===99838???BB=AA=000;0//61///4333333#37177889;8..).45...27499=;;5899///76838:;1///(//9677833//6///;;;<<;5333::4::::=7=044(38777877
@ATNG8:00725:06780
GATGGTAGCTCGCTGATGATATCTCCAGAAGATCAGGAACTCTAGAAGAATTCAGATTTTTAACACGAGAGTAAACGTAAAAAGAAGGTTTTACAAGACTCACGTTAACAATATTGCAGCAGTACGCACACAATCGAAGCGCAGTAAGGATGGCTAGTGTAACTAGCAAGAATACCACGAAAGCAAGAAAAAAGAAGTACGCTATTAACTATTAACGTACCTGTCTCTTCCGAAACGAATGAGTACACATCGTCGTGTCGTGCTACCATCGTTCCTTCTGAGTCT
+
;;;<265A??;;;===BBBB@>>:9259;:;<DDCB?B:;;BBA?A;::2:29<998?>>'948;;??>BBBCD=ABCCDDD5AB?A=@@@6;;D?BCDGCECBB@B?BC@B@A>@@CCBBBBC@995599404:<=9>;;;=BAB>B?C<;7;BB@@@BC>AA??9:49?<9999<7877(7734<<=>:>%:=7;@<@:<BBA<?<656<:@:;;AFD>AA@@?AB?B?BBC=A??=?ABBBBA@A<<733:::9888////993:<::96:4848@?@:?<7
@ATNG8:00726:06788
GATGGTAGATATATGCACGCTCTACCAGAAGATCAGGAACTCTAGAAGAATTCAGATTTTTAACACGAGAGTAAACGTAAAAAGAAGGTTTTACATGACTCACGTTAACAATATTGCAGCAGTACGCACACAATCGAAGCGCAGTAAGGATGGCTAGTGTAACTAGCAAGAATACCACGAAAGCAAGAAAAAAGAAGTACGCTATTAACTATTAACGTACCTGTCTCTTCCGAAACGAATGAGTACTACTCTCAGAGACACACTACCATCGTTCCTTCTGAGTCT
+
>CAA@ABDCBBCCCCCC9;;CCCCB@BCD@BBAA::6;>BBBCCCC@CD?C?BBBBBBBB3B?AAAABFCCBBB=@?;;;;;*9@;?8>>>4@DDCCBBBBBBDD?@?ACAGCC?CCCCBBCCCFCCBBBCE@CBBB@CBBACCCC?D@D@A?ABBBCCDD?CABBBB?CA@BBC799AAA9@><8<<<<<<&<?=@97:B=;;A<?788@D9@<=>BCC?BC@AACB?B?@@@9@A@=AEFCDDCC????BCCBBBCCABABCCC@C@:-.*.).*...8;098
@ATNG8:00727:06763
GATGGTAGCGCGACGAGCGTAGACCCAGAAGATCAGGAACTCTAGAAGAATTCAGATTTTTAACACGAGAGTAAACGTAAAAAGAAGGTTTTACAAGTACTCACGTTAACAATATTGCAGCAGTACGCACACAATCGAAGCGCAGTAAGGATGGCTAGTGTAACTAGCAAGAATACCACGAAAGCAAGAAAAAGAAGTACGCTATTAACTATTAACGTACCTGTCTCGTTCCGAACGAATGAGTACGATGAGATCTCGTGTGCTACCATCGTTCCTTCTGAGTCT
+
:::?8<>B@AD;:;@@BECDCC@@@8@BB?BBBD=<8<8...---609:4749<:33898'86788///666::289<<<<<+<<<A<DEE7A@>:0/00//7;9=9>8==9;;;8=<<:;555555<=<5555:49:299<455;<7::://)//899;>=8>::9::9;;8<=8177333(399288<A@.>?8773;;:66;271777727;==::9>>8//////59)//16671888;;=<B=B443;;756695557777259966/5/5/57888886
@ATNG8:00735:06775
GATGTAGAGAGACTGTAGCGCACCCAGAAGATCAGGAACTCTAGAAGAATTCAGATTTTTAACACGAGAGTAAACGTAAAAAGAAGGTTTTACAAGACTCACGTTAACAATATTGCAGCAGTACGCACACAATCGAAGCGCAGTAAGGATGGCTAGTGTAACTAGCAAGAATACCACGAAGCAAGAAAAAGAAGTACGCTATTAACTATTAACGTACCTGTCTCTTCCGAAACGAATGAGTACTATGTAGAGCTCTATACTACCATCGTTCCTTCTGAGTCT
+
@@@BCE?CBBCABBBBAABBBCCG>CCC@CCCCCC@C?BDAAACC?BB?B?B?@@BDFD2A?BBDBBBAC???5>>;;999'9@=>:??C9@D@<>CCCCCCCB>A=;;5<;;;@BABCCCCCECAAABBB?BDBC?AAABEEBB@C@BBB@BBBCCCCB>AADDBC@BB????<=>00,/>>7???@@0CB@AAABDCBAA=A<;;;?;?;;;@AA?ABBBCBC?C?CBE>B::79?AABBBBBCBAAABBA@>>>;555./)/599A<A=B;???AAA==
@ATNG8:00740:06752
GATGGTAGATATATGCACGCTCTACCAGAAGATCAGGAACTCTAGAAGAATTCAGATTTTTAACACGAGAGTAAACGTAAAAAGAAGGTTTTACAAGACTCACGTTAACAATATTGCAGCAGTACGCACACAATCGAAGCGCAGTAAGGATGGCTAGTGTAACTAGCAAGAATACCACGAAAGCAAGAAAAAAGAAGTACGCTATTAACTATTAACGTACCTGTCTCTTCCGAAACGAATGAGTACGTGTGACGTACGTGAGCTACCATCGTTCCTTCTGAGTCT
+
BDCB?BCDCCBBBBBBCDECCCCCC@BBC@CCCC999:=AABBBBD@CC?C?CBAABBBB1B=@@C?@ACC>>>:>@ABBCC5BD@D@GGD;CCD@CAAACDD;;8;=A@>BBC?CECBBBBCCCFCCCCBC?CCCC@CBACBCCD@B?B998:CCCCCBB@BBBBBB?BC?BBA;??DDF>A==8998888%8A<:88@CCCCC?B>=>@B<@<>>B@@=@A@@@AB=A>ABF>CCC?BBBBBCBBBBBBBBBCAAABCBBBABD?BAA@@=A<A>ABBCBA>>
@ATNG8:00740:06781
GATGGTAGCGAGCGAGTGTGTATACCAGAAGATCAGGAACTCTAGAAGAATTCAGATTTTTAACACGAGAGTAAACGTAAAAAGAAGGTTTTACAAGACTCACGTTAACAATATTGCAGCAGTACGCACACAATCGAAGCGCAGTAAGGATGGCTAGTGTAACTAGCAAGAATACCACGAAAGCAAGAAAAAAGAAGTACGCTATTAACTATTAACGTACCTGTCTCTTCCGAAACGAATGAGTACGATGAGAGAGCTCTCTCTACCATCGTTCCTTCTGAGTCT
+
AAAD@B@ABDBB??@BCCCDCC@CCADBB>BCDCDC@B?BCCCCCC@AA>A@DCBBBLLJ5@?BCCIHCCEBAA8@@==>=>,>@=A=AAA:BCCAFBBCBDC:;=;?BC?CCC?CBBAAABCCCDBBCCDEACBAA@BBBBCBBB?B?B?A=ABBBECED?BBCBBB?CD@BBB?BCBBB;===:::::::%:;;9?8??=BB;?;?=BCC=?;?ABBBACC@@@@@>A@BBD=CCC?BBCCCBABCCCCCBBBB@>===8888A:=@AAB?B?C=???BBBBB
@ATNG8:00741:06773
GATGGTAGCGCACACATAGATACAGTACTCATTCGTTTCGGAAGAGACAGGTACGTTTAATAGTTAATAGACGTACTTCTTTTTCTTGTCTTTCGTGGTATTCTTGCTAGTTACACTAGCCATCCTTACTGCGCTTCGATTGTGTGCGTACTGCTGCAATTTGTTAACGTGAGTCTTGTAAAACCTTCTTTTTACGTTTAACTCTCGTGTTAAAAATCTGAATTCTTCTAGAGTTCCTGATACTTCTGGATAGCGACGCGATATACTACCATCGTTCCTTCTGAGTCT
+
778?:;;CBB@B===?==>>B@@@@:;9@:;@<@@@D>BA@D:@@AA;?B=@@<>990=.4444.56:<555=555<399999'9:.55<<<4;;;>:=<>:00+///66;:>>?<<;>?49:@;@;@@ABAB@A:@?BB=@@@996665:;;;<<=>7;;3;=1516?=996><@165===0<8<46/<<<+9879:(/)/////89;;7<<<<+<444948299288=====8>8=88///:*//85585<@@>;;;=??BBCCBBB?A????=??C=AA??==:9
@ATNG8:00741:06787
GATGGTAGTGTCAGTGCGCGTCGTCCAGAAGATCAGGAACTTCTAGAAGAATTCAGATTTTTAACACGAGAGTAAACGTAAAAAGAATGGTTTTACAAGTACTCACGTTTAACAATATTGCAGCAGTACGCACACAATCGAAGCGCAGTAAGGATGGCTAGTGTAACTAGCAAGAATACCACGAAAGCAAGAAAAAAGAAGTTACGTCTATTAACTATTAACTGATACCTGTCTTCTTCCGAAAACGAATGAGTACTGTATCTATGTGTGCGCCTACCATCG
+
:<<=?B>@A@=<:99555555555945555@99955.5754.4444<7:::>7;;<<<===)503/8///96///(/3//999'77)//3866+6--(///:<<<>==<3:59;7:::7:;8>99995555555559>=>>:666<><<<7:39//)////>;<<053338829<:;<8+//99;2;681333333#374::58=///>:;55/./.5.3(../5=994733//(//050.222&2784:9922255566666...7335522+22.(/---
@ATNG8:00741:06791
GATGGTAGTCTCAGATAGTCTATAGTACTCATTCGTTTCGGAATAGACAGGTACGTTAATAGTTAATAGCGTACTTCTTTTTCTTGCTTTCGTGGTATTCTTGCTAGTTACACTAGCCATCCTTACTGCGCTTCGATTGTGTGCGTACTGCTCAATATTGTTAACGTGAGTCTTGTAAAACCTTCTTTTTACGTTTACTCTCGTGTTAAAAATCTGAATTCTTCTAGAGTTCCTGATCTTCTGGATAGCGACGCGATATACTACCATCGTTCCTTCTGAGTCT
+
CDDD@CCABBBBBCEDCCABCCCDDDBBBCBC@BCDD>CC@C?AAHCCCC@CCCCC?B?BBBC?C@DBBBBABEE@BBA@@2@@=A@AB=ABED?CCF@HF>@ABCCCADDCBBBCC@CCC@D?CCBBCCCC?BBBB@DCCCCBBBCCBBBCCD@BBB?BB@A?CCDDDDB@@@CDEDD;A=A;;;:::*:BBBJ>AACCCBCCCC>BAAA0AAABA>A>BB@BBDDCCC?B?BCBCCD@BABACCCCCDAAACBBCCBBBBBC@BBBBB@B@C?BBCAA???
@ATNG8:00742:06750
GATGGTAGCATCATGCATATCTCACCAGAAGATCAGGAACTCTAGAAGAATTCAGATTTTTAACACGAGAGTAAACGTAAAAAGAAGGTTTTACAAGACTCACGTTAACAATATTGCAGCAGTACGCACACAATCGAAGCGCAGTAAGGATGGCTAGTGTAACTAGCAAGAATACCACGAAAGCAAGAAAAAGAAGTACGCTATTAACTATTAACGTACCTGTCTCTTCCGAAACGAATGAGTACGATGAGATCTCGTGTGCTACCATCGTTCCTTCTGAGTCT
+
AAAB@CCCBCCCCBBBCDCCCCCCC?BCC@CCBBBC@B?BCCCCCB?BC?C?AAADCCCC2A?CBBBBCCBBBB@C@AACCC3CD?D6::;6;CC?CBBBCCCCD@C@BB@CCC@BBCCCBCCBCCCBBCCD@BBBB?BBCCBBBB?B?BAA>BCCCBBBC?DCDDDC@DD?BBB=??BBA;A??<?BCDC3BB?BCBBCCCCC>><;>@?6;7:?BCCACA@@ABB?B@CCC>BBB@AAACBBBBCCBBBCBB898CA@???AA=B<==C@C?B?>=?>>=>=
@ATNG8:00753:06754
GATGGTAGTATAGAGCTCTACATAGTACTCATTCTTTTCGGAAGAGACAGGTACGTTAATTGTTAATAGCGTACTTCTTTTTCTTGCTTTCGTGGTATTCTTGCTAGTTACACTAGCCATCCTTACTGCGCTTCGATTGTGTGCGTACTGCTGCAATATTGTTAACGTGAGTCTTGTAAAACCTTCTTTTTACGTTTACTCTCGTGTTAAAAATCTGAATTCTTCTAGAGTTCCTGATCTTCTGGCGCTCTGTCACGTCTGCTACCATCGTTCCTTCTGAGTCTT
+
;;;C4:4:444444599:<<<ACCFBBBC@@>:@@AA9BD@D>@@BCCCC@BBBCC@J?B?BDAEAB<<;<==;?<;>C>C1998<<<<6<===8=59.49.44444838;445:==:B@@>B????@978?;=9>>03773369989<;8222:35552773848::=888550555==.;,2+22222$2667:-557752222206666'5557738299.55;=8556=2667755/5//(/..999788;;;<??==>886:B@?@:=8=:>7769///1
@ATNG8:00755:06765
GATGTAGGAGACACGTCGCACACGTACTCATTCGTTTCGGAAGAGACAGGTACGTTAATAGTTAATAGCGTACTTCTTTTTCTTGCTTTCGTGGTATTCTTGCTAGTTACACTAGCCATCCTTACTGCGCTTCGATTGTGTGCGTACTGCTGCAATATTGTTAACGTGAGTCTTGTAAAACCTTCTTTTTACGTTTACTCTCGTGTTAAAAATCTGAATTCTTCTTGAGTTCCTGATCTTCTGGCGCGTATGTATTCGCCTACCATGTTCCTTCTGAGTCT
+
BAACBBB?CBBBCCCBBBCBBBCCCBCBCBC?CDDE>CC?B?BCCCCCC?BBDCC?C?CBCC?C?CCCBBBBBC??????.9@6AEDC>CBAA?AAC@BB>A@@A>>:>BBCCBBB>A@A?C?AAA@@@@@=@?@A<@@@>==>???B@@>>>@<>>@=AA<A:?AAA@@@>>;>@@CA;B=A788887(8>:::1;<====?;:;<@BBB/A>>>A<B<BB=??;?AAA<A<ABAA??8:;B;:::=@<<>>@B<@@A;>>A:;:;F=@<?=C===///7
@ATNG8:00759:06788
GATGGTAGGCGAGAGTGAGACGCAGTACTCATTCGTTTCGGAAGAGACAGGTACGTTAATAGTTAATAGCGTACTTCTTTTTCTTGCTTTCGTGGTATTCTTGCTAGTTACACTAGCCATCCTTACTGCGCTTCGATTGTGTGCGTACTGCTGCAATATTGTTAACGTGAGTCTTGTAAAACCTTCTTTTTACGTTTACTCTCGTGTTAAAAATCTGATTTCTTCTAGAGTTCCTGATCTTCTGGTAGATATGCATGATGCTACCATCGTTCCTTCTGAGTCT
+
<>AD>B@C@CAACCCCBCCBCBABBCCCBB;;9;BBB>CCAC@DBBBCCC@CCCCC@C?A@@@;@6:;DBCBCBC?CBCCC2AA>BBBB6BFBB?BBB?BC?:89??@=AB???BBB@DAA>==A??>=;;;<>>>B=B@@;;:??@B@@@;;:=<???<AA=A=AA@>>>?AA=>==AA6A<@<@====,9::9:*//<666=;;;;?>>>.8>>88:>7>@:==BA///5;///;;AA9:::6<==>?===>B@??=;;;==8888;A8=:=:>A@@@888
@ATNG8:00760:06791
GATGGTAGTGTCATATGAGAGTGTGTACTCATTCGTTTCGGAAGAGACAGGTACGTTAGTAGTTAATAGCGTACTTCTTTTTCTTGCTTTCGTGGTATTCTTGCTAGTTACACTAGCCATCCTTACTGCGCTTCGATTGTGTGCGTACTGCTGCAATATTGTTAACGTGAGTCTTGTAAAACCTTCTTTTTACGTTTACTCTCGTGTTAAAAATCTGAATTCTTCTAGAGTTCCTGATCTTCTGGACGACGCGCACGTGACACTACCATCGTTCCTTCTGAGTCT
+
@<BC@CDCC:;;BBCCCCCBCCCEFBBABB::8;ABB=BB@C@DDICCCC@CCDCC@BCCCCE@F@BBCCCCBBB?CCDDD1CC?CBBB>BCCC@BBB@CE>@@ADDE?CBBBCCCC@CCC?C?BCCCDDDD=BBBC@CCCCCCBBBCCCCBBBC@CEC?CD@CACBAABBA@A=;;;DD;B?A=;;;;;*;@BAB>BCBBBBB@@@5;;;;*;AAABACADGFGCCCBAA=@?BBBBBB?BBC?BBBBBB@::....8:ABCBBD@BBBCD?B?A=@@A@BABB
@ATNG8:00761:06796
GATGGTAGCTCGCTGATGATATCTCCAGAAGATCAGGAACTCTAGAAGAATTCAGATTTTTAACACGAGAGTAAACGTAAAAAGAAGGTTTTACAAGACTCACGTTAACAATATTGCAGCAGTACGCACACAATCGAAGCGCAGTAAGGATGGCTAGTGTAACTAGCAAGAATACCACGAAAGCAAGAAAAAAGAAGTACGCTATTAACTATTAACGTACCTGTCTCTTCCGAAACGAATGAGTACTATAGACTATCTGAGACTACCATCGTTCCTTCTGAGTCT
+
A?@C;96CBCCCC;;;CBABABBCC>BBC?A@CCBB@B?@><<<00+/7)/)/<<A=BBB+B<@A9:9>>=887*8?:9;;:$9<<<255505=99<B>B@CA@@<@=AB?BHD>BBCDEAAAAACCCCBBB@BBBB>;;;CCBCB@DACAA>@BBABBBE@CCABBD>BA?B?<:<;;;;8977177999:%9?9>???@@AA>;><@@>><>>??CBA>AA@@?=?9>9>AA;889@CCCAABBBBBBBBBCBBAA@@997=>@;>@???=A>B?BB@@@>99
@ATNG8:00715:06811
GATGTAGAGAGACTGTAGCGCACCCAGAAGATCAGGAACTCTAGAAGAATTCAGATTTTTAACACGAGAGTAAACGTAAAAAGAAGGTTTTACAAGACTCACGTTAACAATATTGCAGCAGTACGCACACAATCGAAGCGCAGTAAGGATGGCTAGTGTAACTAGCAAGAATACCACGAAAGCAAGAAAAAAGAAGTACGCTATTAACTATTAACGTACCTGTCTCTTCCGAAACGAATGAGTACGATGAGATCTCGTGTGCTACCATCGTTCCTTCTGAGTCT
+
A?@AACMDBCBCDBBBCCCCCCCF>BAA?ABBACB?B@CCBBBCD@DC?B@BC???AA@.@?AAABAAA@:::,:<A=9::);?:>:?@@2=BB?AAAB@BB;;::=A?<A;;659@@BCCBBBBCBAAAA?BBCC?@@DBDCCC@C?BBB?BBBBBABB@CCDDBC@CC????@C???D<=<<8999999%99;3937;<@@><?755AB;A=>>BAA>ACC???A>A>AA@<@@A=AAAACBBBBBBBBBBC@@@>>>@@@==:=>>>@=F=B7;;@>>>=>
@ATNG8:00715:06845
GATGGTAGCGCACACATAGATACAGTACTCATTCGTTTCGGAAGAGACAGGTACGTTTAATAGTTAATAGCGTAACTTCTTTTTCTTTGCTTTCGTGGTATTCTTGCTAGTTACACTAGCCATCCTTACTGCGCTTCGATTGTGTGCGTACTGCTGCAATATTGTTAACGTGAGTCTTGTAAAAACCTTCTTTTTACGTTTACTCTCGTGTTAAAAATCTGAATTCTTCTAGAGTTCCTGATCTTCTGGTATGACTAGTGTACTACTACCATCGTTCCTTCTGAGTCT
+
:::A@AACCBCBCBC@B@BAA?>>?966=A>@=@@@@:BA7?<;@AB<CC>BBB@=>3@99<<@8B@A<<<A:909@:>?<<<)<==4<;<=4??@==@9976@9>9:9>@9:;;@A@A@;>@A=A=BAA?BB::6;@A@=A@@AA@@?@>>>@A@@A=ABB?BB?B?ABBAA@BAA>@;;;;;*;=C6;9EDD19:CAA5>9;559595:49999(9555;6;=@@:>>>9949.9.4<:;4945<@<B999A@B??@@@@@@>=>>>:?>>=C4:2:4:===@@>?
@ATNG8:00716:06847
GATGGTAGTGTGTCTCTGAGAGTAGTACTCATTCGTTTCGGAAGAGACAGGTACGTTAATAGTTAATAGCGTACTTCTTTTTCTTTGCTTTCGTGGTATTCTTGCTAGTTACACTAGCCATCCTTACTGCGCTTCGATTGTGTGCGTACTGCTGCAATATTGTTAACGTGAGTCTTGTAAAACCTTCTTTTTACGTTTACTCTCGTGTTAAAAATCTGAATTCTTCTAGAGTTCCTGATCTTCTGGGATGTGTGCGCAGTGCCTACCATCGTTCCTTCTGAGTCT
+
:55@9=@CBCCDDFBBBBCCGCCBBAB@BBBA?BAAA=AA=A?BABBDBA<@@@00-0;>@AB>B=@AA<B00/<499<<<(///,5:<@6=BBB?CCB>BC5:<;;;A?CCBCCBBC?BCCAC?DBBBCBBB=@@BB@CBBAA@BBB;;;CCBCB@AA@@CC@D@CCBBBAA@C@CAAAA9@@E<;;IEK5BABBB8A;;::9@@@@:BBBC0=>>9949=AA?BBA@@::6;;?CB>9;7:ABD<B;;<;AAABBABBBA?BBB?BBA@BGJBI@DCGBCB;;
@ATNG8:00719:06837
GATGGTAGGCACTGCGCACACATCCCAGAAGATCAGGAACTCTAGAAGAATTCAGATTTTTAACACGAGAGTAAACGTAAAAAGAAGGTTTTACAAGACTCACGTTAACAATATTGCAGCAGTACGCACACAATCGAAGCGCAGTAAGGATGGCTAGTGTAACTAGCAAGAATACCACGAAAGCAAGAAAAAGAAGTACGCTATTAACTATTAACGTACCTGTCTCTTCCGAAACGAATGAGTACACACTCTCATATGACACTACCATCGTTCCTTCTGAGTCT
+
45>D<@BB795::>9>@B;;;CCCC>A@B@BCCB;;5;2;BBBCBB?@@=A>AABBDCCC3B?BBBCBBAA>>>7>?B=@@@+>>:?:>DD9BCDACCBBA@@??<@;?B>A;;89BAACCCDCBBBBBBBB?@@@A@DDAAADCCAD@CA@?ACCBCAAA?BBBBBB?BB@BBB577BBB9A@B?BBBBB3BB?AAA?@:ABB;@;>888;@>==AAC?@@:::::=@=ABB<@@B?>>????@@@A@@AB888??B@C@?@BB4;<?:?5?;A9>>==>==<
@ATNG8:00731:06839
GATGGTAGTATCTGCACACTCTGTCCAGAAGATCAGGAACTCTAGAAGAATTCAGATTTTTAACACGAGAGTAAACGTAAAAAGAAGGTTTTACAAGACTCACGTTAACAATATTGCAGCAGTACGCACACAATCGAAGCGCAGTAAGGATGGCTAGTGTAACTAGCAAGAATACCACGAAAGCAAGAAAAAAGAAGTACGCTATTAACTATTAACGTACCTGTCTCTTCCGAAACGAATGAGTACTGTATCTATGTGTGCGCTACCATCGTTCCTTCTGAGTCT
+
=::B?DDDDCBBCDBBBBBBCCCCCACBB@CCFCBB?B@CCCA@BB@CC@D@BBABBBBB3B????CBBAB???8>@AABBB5BC@C?DEF;EDD@GBAAAAAAA?@AEEACBB?BCDCCCCCCCCCCBCBC?BBBA?BBBACC@?<@?B@A@ACCCCDCC?AACFBB?BB?BBB?BBBBD=@<=9::9999%9<;<ABC==CBA:;:99==1=8=?BBA@CFABBBB?A?AAA:AAA>BBBBCBBBCBBBBBBBBBBBBBBBEA=:=>>>@=B<B588:==;;:
@ATNG8:00735:06843
GATGGTAGTGTCATATGAGAGTGTGTACTCATTCGTTTCGGAAGAGACAGGTACGTTAATAGTTAATAGCGTACTTCTTTTTCTTGCTTTCGTGGTATTCTTGCTAGTTACACTAGCCATCCTTACTGCGCTTCGATTGTGTGCGTACTGCTGCAAAATTGTTAACGTGAGTCTTGTAAAACCTTCTTTTTACGTTTACTCTCGTGTTAAAAATCTGAATTCTTCTAGAGTTCCTGATCTTCTGGAGATATCATCAGCGAGCTACCATCGTTCCTTCTGAGTCT
+
BA@??@BBBCBBBCFDCBBBCDDCCCBCEJBA?BCCC>CE@D?BBCCBBCACFCCC@D@BBCB@H?AADHCBBBD@CCDGE5@@?AEGD?AABC@CDD@DC@;;;CCC@CCDDCCCDACCC@C>BBBBCCFC@BBCC>BBCCCCCCCBBBCBBDDDD:C?BB:;:;CEDDCFBB@BCCCC:B=A=@BBBB0@?;;;0:?=::9A@AA?BBBB+=??;B<@<AA<@CCB@A@?B588?A@@499B?AABBA>>>?A>>>>>AA=<<8=888A<A<A5::;:8898
@ATNG8:00738:06848
GATGGTAGACACGTGTGCTCTCTCGTACTCATTCGTTTCGGAAGAGACAGGTACGTTAATAGTTAATAGCGTACTTCTTTTTCTTGCTTTCGTGGTATTCTTGCTAGTTACACTAGCCATCCTTACTGCGCTTCGATTGTGTGCGTACTGCTGCAATATTGTTAACGTGAGTCTTGTAAAACCTTCTTTTTACGTTTACTCTCGTGTTAAAAATCTGAATTCTTCTAGATTTCCTGATCTTCTGGGTGTATCAGCGAGTATCTACCATCGTTCCTTCTGAGTCT
+
955=:>CDBAA@;;<<<<>>?>=>>966<@@@>BCCC=CB@B@BCBCCDD@CCCCC>A>?@@A?C?@BB??:=<<8@@:::+??6?@B@5AAAB?CBB?BB?BBBB@@;@8:9ACAA?@;<=E<??@@?>>>:>=AA<>>;:;@>=;;;;;;>>>7<//,/>6:69BBA>>>??::66;;.9*-*-9999,--666)//88<<<;::39<=;.=688><@9==<@>=====1:5:>=>@A7<;>B:A>==@???;76///=77361///9=7>6<6;;;::>:7
@ATNG8:00740:06807
GATGGTAGCATCATGCATATCTCACCAGAAGATCAGGAACTCTAGAAGAATTCAGATTTTTAACACGAGAGTAAACGTAAAAAGAAGGTTTTACAAGACTCACGTTAACAATATTGCAGCAGTACGCACACAATCGAAGCGCAGTAAGGATGGCTAGTGTAACTAGCAAGAATACCACGAAAGCAAGAAAAAGAAGTACGCTATTATCTATTAACGTACCTGTCTCTTCCGAAACGAATGAGTACGTGTCGACGTGTCTCCTACCATCGTTCCTTCTGAGTCT
+
@@CC@CBBBBC@@BBBCCCCCCBBB@CCC?BBBCBB@B@DCDCCCC>AA?B?BCC?????1??AC???AAAAAA8@=;;;;;$:<7<9;;;.;@=9<@?BBBBBB?BACD@D;;;;BCDCBBBGDAAACCCCBCCBB?BBCCBBBB?B?C@@=@CBBBBCD@CCBAAA?BB?AAB?BBBB@;A??:?AAAA2AC@BBBBBBBBB@B@@@@@8<6;;<::5:>?><=<5:7;AD;A??<>>??@B>>=A>>>>=;;;AAAD;??D;??>>B?A>A?BAAAA??>
@ATNG8:00740:06811
GATGGTAGCGCATATCAGCGCAGCCCAGAAGATCAGGAACTCTAGAAGAATTCAGATTTTTAACACGAGAGTAAACGTAAAAAGAAGGTTTTACAAGACTCACGTTAACAATATTGCAGCAGTACGCACACAATCGAAGCGCAGTAAGGATGGCTAGTGTAACTAGCAAGAATACCACGAAAGCAAGAAAAAAGAAGTACGCTATTAACTATTAACGTACCTGTCTCTTCCGAAACGTAATGAGTACTATGTAGAGCTCTATACTACCATCGTTCCTTCTGCAGG
+
::<B?BBAADCCABAGCCCCAA@BC=CDCACIFFCB@CBCCBBCCC@CC>@<??C:::::*;<@ABBCCBC<;;0;A;;;;;';;:;599509BB:@CBCCCGGD=@=@@<@BB@CCBBBBCCDDBCCCCBB?BCAA<AECABB;;8;@DBC@BFFCCCCC@CBBBCA>AC@BAA<?????9>>=:999999%:@;<?>ABBBBB<?>?BCC<?<?BCCC@CCB;;;@6<6000+0000<???=BBA8458;8::;;<<@=<<>A;;6885584948*/-52-,(
@ATNG8:00742:06811
GATGGTAGTAGTACACTAGTCATACCAGAAGATCAGGAACTCTAGAAGAATTCAGATTTTTAACACGAGAGTAAACGTAAAAAGAAGGTTTTACAAGACTCACGTTAACAATATTGCAGCAGTACGCACACAATCGAAGCGCAGTAAGGATGGCTAGTGTAACTAGCAAGAATACCACGAAAGCAAGAAAAAAGAAGTACGCTATTAACTATTAAACGTACCTGTCTCTTCCGAAACGAATGAGTACTATAGACTATCTGAGACTACCATCGTTCCTTCTGAGTCT
+
@>>@>ABBBC999@<BACCDCC@@A=A;;54<9==D1926CCCBEF?AA7;:>A@???>?'925>CBCCB@??D<BBCCCCD5BB@B?CIE<F=;:;BBBCCDCD@G@DB?BCC@CCCACCCBBBCCCCBBC@CCAA?A@@?AA??=@ADCC@BBBCCCCB?BBBBCC?992:?<299999,7<<9999999%9=;=97:BAC=?38159:<-88(7=B@@=@B:::AA?B?BCB=BBD@BBCCCBBBBBBB???A=A@B???AA@A?ABBBE@C?B?BBDAA:::
@ATNG8:00742:06814
GATGGTAGCATCATGCATATCTCACCAGAAGATCAGGAACTCTAGAAGAATTCAGATTTTTAACACGAGAGTAAACGTAAAAAGAAGGTTTTACAAGACTCACGTTAACAATATTGCAGCAGTACGCACACAATCGAAGCGCAGTAAGGATGGCTAGTGTAACTAGCAAGAATACCACGAAAGCAAGAAAAAGAAGTACGCTATTAACTATTAACGTACCTGTCTCTTCCGAAACGAATGAGTACGATGAGAGAGCTCTCTCTACCATCGTTCCTTCTGAGTCT
+
:9:B?B@CBBBBACA@ABCDCBBCLABCC@BB@@@A=A:?@A@@@C@BB8B@EB;;;AAA+B?BBB>@@BBBBF=B@:;;;;*;B=@>BBB:CBBACCCDFCCCE>B=AA=@AB?BCCBBBCDDDCCCCCCD?CCCD>@@BBBCBB=B?A@@=@BBBCDCC@CBBBBC@CC?:99799@BB;AAB@BCCCC3BB?BBA@?@ECD@B???@?9=9;;@BB@BB@@@AD?B?BEC>CDDACBBBBBCBB99:CBBBCCCB?>;;;=D<A@BCC?A?B?BAB@AA:8
@ATNG8:00742:06833
GATGGTAGCTCACGTACGTCACACGTACTCATTCGTTTCGGAAGAGACAGGTACGTTAATAGTTAATAGCGTACTTCTTTTTCTTGCTTTCGTGGTATTCTTGCTAGTTACACTAGCCATCCTTACTGCGCTTCGATTGTGTGCGTACTGCGCAATATTGTTAACGTGAGTCTTGTAAAACCTTCTTTTTACGTTTACTCTCGTGTTAAAAATCTGAATTCTTCTAGAGTTCCTGATCTTCTGGATAGCGACGCGATATACTACCATCGTTCCTTCTGAGTCT
+
;59D?BBBBCDCBBBCCCCBBBBBBBCCCCBB<A@AA<BC?CADCBBCCB?BBBCB@C@DCDD?C@BBBCDCCBB?BCDGD2BA?AABC>CCBC=??@<?A=99:CBB?BBBBBCBC?AA@?C?CA@BB@@@<@A@@;>>A@???AAAAA=>>@<???=@@;?<BCAAAAAAA<>>>AA5A<>;>BCBB/AA===0666///7//8;?DGD.8;89>6A:8:6:@>B<;;=B<?;;;@@=??A;??BBAAA@@@===A@@B>>><?@@@A<A<A<A@@===>@
@ATNG8:00745:06848
GATGGTAGCTCGCTGATGATATCTCCAGAAGATCAGGAACTCTAGAAGAATTCAGATTTTTAACACGAGAGTAAACGTAAAAAGAAGGTTTTACAAGACTCACGTTAACAATATTGCAGCAGTACGCACACAATCGAAGCGCAGTAAGGATGGCTAGTGTAACTAGCAAGAATACCACGAAAGCAAGAAAAAAGAAGTACGCTATTAACTATTAACGTACCTGTCTCTTCCGAAACGAATGAGTACACACTCTCATATGACACTACCATCGTTCCTTCTGAGTCT
+
559B9=5;5:544<<55/99=00/727//,/B@@BB@C@CBCB=>>;;;9;9<;;88888'84:;;544;>777)7;9;;;:':=992955&5:;6<@BCBBCCC>B=AA=A@@<@BBCCCCCCCCCDCCCC@CCBA?AAAADDAA>B@CBB?BDDCCBCC?CBBBCC?::79A96;<333(3773337789%9>;?@@BDBCBD7;8;A@@<@<??BBB?AA;;:AA>A?BBC>BBB?BBBBBA99989AAA?@7754=9::<==>BAA@A9?9>9?==AB788
@ATNG8:00746:06820
GATGGTAGCGAGCGAGTGTGTATACCAGAAGATCAGGAACTCTAGAAGAATTCAGATTTTTAACACGAGAGTAAACGTAAAAAGAAGGTTTTACAAGACTCACGTTAACAATATTGCAGCAGTACGCACACAATCGAAGCGCAGTAAGGATGGCTAGTGTAACTAGCAAGAATACCACGAAAGCAAGAAAAGAAGTACGCTATTAACTATTAACGTACCTGTCTCTTCCGAAACGAATGAGTACGATGAGATCTCGTGTGCTACCATCGTTCCTTCTGAGTCT
+
BBA@?BBBABCCCAA@BBABBBCCC@BCG@DDDCBB@B@CGDAAAC@BB<?<??C;;;;;*;7;;CCCBB@?A@;ABCDFDD5CB?C?CDD;CCD?BBBBCCCBB>A=AB?BBB@CBBAAACBBCCCBBBAC?CCBB@CBBBDCBB@B@CAA?ACBBBCCEABBBBBA?BB@CDC=?????9?BB?BBDD;BB?ABCCCCCCC=?<?A@@<A?AABCC@CB@@@BA>A>AAA;AAA?BBBBBCCCBBBCEBBB999@AA999BD?B?AAC?C?C>AA@A@???
@ATNG8:00746:06837
GATGGTAGCGCACACATAGATACAGTACTCATTCGTTTCGGAAGAGACAGGTACGTTAATAGTTAATAGCGTACTTCTTTTTCTTGCTTTCGTGGTATTCTTGCTAGTTACACTAGCCATCCTTACTGCGCTTCGATTGTGTGCGTACTGCTGCAATATTGTTAACGTGAGTCTTGTAAAACCTTCTTTTTACGTTTACTCTCGTGTTAAAAATCTGAATTCTTCTAGAGTTCCTGATCTTCTGGGATGTGTGCGCAGTGCCTACCATCGTTCCTTCTGAGTCT
+
954=85555<<A>@;BBBBCCFCCGCDCAB@@7?BBC=BB?B?CC;;;CC@CCBBB=@?@CCB@C@BCBBBBCCC?BBDDD5BC?B@@@<@BDCAEDC>BB?;;;FLHBEEJCCCCCABBB?CACBBEGCBB?AADC@CCCCHEDCBB;;;BBBB@CCB@DH?C?BBBBBCCCCABCCCC9C=A=ABAAB0AABAB8;;BBAABCBCAFDDE5BBAAA@E?CCACBBBCBG@B?A@@BBB?@@BF=C;;=GGHCCCCCCBB@BBC>BABAA>C?CAJCCCCBBC
@ATNG8:00749:06842
GATGGTAGGCGACATACATACGCGCCAGAAGATCAGGAACTCTAGAAGAATTCAGATTTTTAACACGAGAGTAAACGTAAAAAGAAGGTTTTACAAGACTCACGTTAACAATATTGCAGCAGTACGCACACAATCGAAGCGCAGTAAGGATGGCTAGTGTAACTAGCAAGAATACCACGAAAGCAAGAAAAAGAAGTACGCTATTAACTATTAACGTACCTGTCTCTTCCGAAACGAATGAGTACGATGAGATCTCGTGTGCTACCATCGTTCCTTCTGAGTCT
+
@?@C@CCB@C@AACCBCBBBCCCBB?BBC@CCCCA@?A@BBCCCBB?CB@C@B??9999:*;>DCCCGBBBAA>6=C:::::*;B<@599949BBADCCBCCDDD?C?BB?BDD?A@@CCCCAABDBBCCAA?ADCC>AACCDCBA?C@ICC@BBBDDBBB?BBCCCC@CB?????BBBCB8B@?:????@2?C@BA@ACBBBB?B@BBBB?B?B@BBB?BA;;;BB?B?BDD>DCC@BBBBBBCAA@CCCCBB>>=BBBBBBBB?????B?C?C?ABBBB>>>
@ATNG8:00751:06805
GATGGTAGCGCACACATAGATACAGTACTCATTCGTTTCGGAAGAGACAGGTACGTTAATAGTTAATAGCGTACTTCTTTTTCTTGCTTTCGTGGTATTCTTGCTAGTTACACTAGCCATCCTTACTGCGCTTCGATGTGTGCGTACTGCTGCTATATTGTTAACGTGAGTCTTGTAAAACCTTCTTTTTACGTTTACTCTCGTGTTAAAAATCTGAATTCTTCTAGAGTTCCTGATCTTCTGGATAGCGACGCGATATACTACCATCGTTCCTTCTGAGTCT
+
458>5:@;;BBBBBBBCBCCCCCEICCECA@@@CDDE>CC?A>@?@CC;;8;A@;;7;?BABE?B@BCCDCBBCC@BBBBB3AB?BBBC=BBBB?BBB?BB>ABB;;;@CCCCBBBDACCCAEAIGCCCCBB@CCBBCBBCC;00A000A@A@>@CCC?BA<@;:::@@@@AB?BBCCC9C<A=@@AA@,>?;:;09??@>>@@9999AGG1=@C?E@G?BC@CCCCCDEACA;;;BBB@BBB@AABB@ABAACBCBCDDDCBB@BBBCC@B@C>A@AACB@@
@ATNG8:00751:06822
GATGGTAGACACGTGTGCTCTCTCGTACTCATTCGTTTCGTAAGAGACAGGTACGTTAATAGTTAATAGCGTACTTCTTTTTCTTGCTTTCGTGGTATTCTTGCTAGTTACACTAGCCATCCTTACTGCGCTTCGATTGTGTGCGTACTGCTGCAATATTGTTAACGTGAGTCTTGTAAAACCTTCTTTTTACGTTTACTCTCGTGTTAAAAATCTGAATTCTTCTAGAGTTCCTGATCTTCTGTTATGACTAGTGTACTACTACCATCGTTCCTTCTGAGTCT
+
888A<A?A@?@AC;;:5999>99:@A9:9A:;1:CCC?CDCC@CCBBAAA<;9;@@7@?BBBD@C?BBBBBBBBC?CCCCC3BA;@:::,7>??>BBC?CB?BBBAB@<??@@A@BB>:881818@@=>=>>=D;;;6;=>>>===??===A;::<::91:<0818?>>>A>=>:=?AAA5A>D6;;===*;;;=?6=<>>>???=>:>===/<==;:4:5::<@@@=9::*/+/9699A<@;;;<@>???>>:::9///>>@==6;666616)/)/777==;;
@ATNG8:00751:06847
GATGGTAGTGTCATATGAGAGTGTGTACTCATTCGTTTCGGAAGAGACAGGTACGTTAATAGTTAATAGCGTACTTCTTTTTCTTGCTTTCGTGGTATTCTTGCTAGTTACACTAGCCATCCTTACTGCGCTTCGATTGTGTGCGTACTGCTGCAATATTGTTAACGTGAGTCTTGTAAAACCTTCTTTTTACGTTTACTCTCGTGTTAAAAATCTGAATTCTTCTAGAGTTCCTGATCTTCTGGAGATATCATCAGCGAGCTACCATCGTTCCTTCTGAGTCT
+
@?@E;CCBBDBBBBBBCCCCCDEDA@ABBC@@?ACEE=BA@C?CBBBCCD@CCFCC@C?BBBB@D@CCCCBBBDC?CCCDD1BA?BCCD=CCBB?BB@=@@;:9;CCC@CCCCCCCDADDD?B?BCCCCCCBACDDD?CBCBCCCCCCCCBBBBDAG@@>@C@C@BBBBCCCCD@CCCDD;C?A=@@@@@0@BBCD>BBCDCCBBBB>ABBB0BAAACAC@CD?BBDCCCD?D?CCBBBC@CBF@CCBBBCCC@AACCBBBCCBC@C:;;D@E@B@BCCBBABB
@ATNG8:00752:06815
GATGGTACGATACTCGCTGATACACCCAAGAAGATCAGGAACTCTAGGAAAGAATTCAGATTTTTAACACGAGAGTAAACGTAAAAGAAGGTTTTACAAGACTTCACGTTAACAATATTGCAGCAGTACGCACACAATCGAAGCGCAGTAAGGATGGCTAGTGTAACTAGCAAGAATACCACGGAAAGCAAGAAAAGAAGTACGCTATTAACTATTAACGTACCTGTCTCTTCCGAAACGAATGAGTACGAGAGAGCACACGTGTCTACCATCGTTCCTTCTGAGTCT
+
-88939////9//5;;;;;;>B@>@D,9.5=99:;:=>8<9;::://)//(/93:6<<<<====+=6:93////////(//4444&4;.406??0<;:277//)//:;<7<7<<7<<<6:96-.--668///:9997<@<@?<<<==C==9?9=;;5:::<A<<<9:9<00/47769?<4?77/7?9=>=18777*3A?CAABBCBB?;?<AACD:=:=ACAA?AAA@@C@=@=@AB=BBE?BBCDCCBABBBCCCBBBBBBBA@@>??<888=A=B?C@CBBBB???
@ATNG8:00757:06816
GATGGTAGCACGAGTCACTCATATCCAGAAGATCAGGAACTCTATAAGAATTCAGATTTTTAACACGAGAGTAAACGTAAAAAGAAGGTTTTACAAGACTCACGTTAACAATATTGCAGCAGTACGCACACAATCGAAGCGCAGTAAGGATGGCTAGTGTAACTAGCAAGAATACCACGAAAGCAAGAAAAAGAAGTACGCTATTAACTATTAACGTACCTGTCTCTTCCGAAACGAATGAGTACGATGAGAGAGCTCTCTCTACCATCGTTCCTTCTGAGTCT
+
555B@ECCBBBC=GDDBBBCBDCDD@BBC?BCBCCC?CAGGBBBCCADD?B@CCC@@@@@,@;AAABACCCBBA;@@;;;;;*;B=@5;;;6;BB?CHCCCCDCB=A>@@<@AA=BBCBCBCCCDCCDBB99;:BBB@D@@@CCCD?C@BBB?AFDBCBCC?AABDDD?AA?BDC>AABCG=???>BCDDC3CB?B@@@BB>>>7:7;AAA<?<?ACCC@BAAA????B@BBD>CCC>BBCCCCABBBBBCBBBBB>>==:::>@<A???A>A>B?B@DA==>>
@ATNG8:00760:06805
GATGGTAGCTCTGCTCTGACTCTCGTACTCATTCGTTTCGGAAGAGACAGGTACGTTAATAGTTAATAGCGTACTTCTTTTTCTTTGCTTTCGTGGTATTCTTGCTAGTTACACTAGCCATCCTTACTGCGACTTCGATTGTGTTCGTACTGCTGCAATATTGTTAACGTGAGTCTTGTAAAACCTTCTTTTTACGTTTACTCTCGTGTTAAAATCTGAATTCTTCTAGAGTCCTGATCTTCTGGGCAGACTCTCATCACGCCTACCATCGTTCCTTCTGAGTCT
+
4444.4:<<<<AA@@BBBBA@AAAABBCCCBB?B@@A<BA?C:996<<<;499955.57<5565?9>55/////:477777'///)445<)4/0/)//83--(////7;4;566?>>>;>==:=:><@==0/0>;00/<<A99929554444;;:45.559.56:=9==:9////7)/6>@@+;.5.55;;;$////;)//555555:<:=>>.4//--(-059(--8::35/699:///6:;=?4;9////------579<9>>>9;:::<8<7<8;;;;99//
@ATNG8:00761:06843
GATGGTAGAGAGACTGTAGCGCACCCAGAAGATCAGGAACTCTAGAAGAATTCAGATTTTTAACACGAGAGTAAACGTAAAAAGAAGGTTTTACAAGACTCACGTTAACAATATTGCAGCAGTACGCACACAATCGAAGCGCAGTAAGGATGGCTAGTGTAACTAGCAAGAATACCACGAAGCAAGAAAAAGAAGTACGCTATTAACTATTAACGTACCTGTCTCTTCCGAAACGAATGAGTACGATGAGAGAGCTCTCTCTACCATCGTTCCTTCTGAGTCT
+
5<CB@BBBBDCCBBCCCCCCBCAAA:ABE?B@@@;;7;=AAABCBB?A@<@<:9::8??A.?<?AAAABAB@A@8?>;;;;;';>;;4599&595.6B>DJICCC=@=@@;?BC7;;CCCCCCDCBCBAA:;5;?@@>AABBCBCDAEAF<<;;CBBCAAA?CBECBB=??=AA@;@A994788/74CCC1BB>BAAABB>>B=B;??BE:=:=?BBB=AA:::AD@D?AAG>;:9?BBCBBCBB99:BBAAABA::;=>====<;;:=@=@=B==<@@=:;;
@ATNG8:00715:06863
GATGGTAGTCTCAGATAGTCTATAGTACTCATTCGTTTCGGAAGAGACAGGTACGTTAATAGTTAATAGCGTACTTCTTTTTCTTGCTTTCGTGGTATTCTTGCTAGTTACACTAGCCATCCTTACTGCGCTTCGATTGTGTGCGTACTGCTGCAATATTGTTAACGTGAGTCTTGTAAAACCTTCTTTTTACGTTTACTCTCGTGTTAAAAATCTGAATTCTTCTAGAGTTCCTGATCTTCTGGACGACGCGCACTGACACTACCATCGTTCCTTCTGAGTCT
+
;?AB@CCCAAACCCCCCBCCCCCCCCCCCCAA>ACDD>CD?C?CCCCCDD?DDDDC?C?BBBC?C@DDCDBBBBC?BBCCC1BB@CCCC=CCCC@CCC@CD;;;@DBB@BBCCDCCC?BBC?C?CCBDDCCC?CC??>ACCCDCBBCBBBCCCBB?CCC@CC?A?ABDFDDCBB>B@@@A9@=A;:;:::*;BBBC>CCCICCCBBB>BBBB2BBBBE@D@BB?BCCCCCC?B@CCBCBA>A@C@CCBBACCBAB@@ACCCDDCC@BAAAC@D@C=ABCBCB??
@ATNG8:00716:06889
GATTAGTGCGCGTCGTCCAGAAGATCAGGAACTCTAGAAGAATTCAGATTTTAACACGAGAGTTAAACGTAAAAAGAAGGTTTTACAAGAACTCACTGTTAACAATATTGCAGCAGTACGCACACAATCGAAGCGCAGTAAGGATGGCTAGTGGTAACTAGCAAGAATACCACGAAAGCAAGAAAAAGAAGTAACAGACTATTAACTATTAACGTTAACCTGTCTCTTTCCCGAAACGAATGAGTAACGAAGAGAGCACACGTGTCTACCATCGTTCCTTCTGAGCTCT
+
44:7;56699:AAABBA?AAA<@@995:0506=BDFEC?CB=@4999;494&43999999955.5<29954444$4;7;2555&55>7<=16555555<.515=7;9@:@AAABBA994::<455;6:95929?990/994:)//716699//)/616666;;6;<455549977;.7//)/9;;;+8605--(---6-//3-3-3:892649/-(-063---/8///(33(39:18//+//:9:;033349:::::;;;=888==>>>588==?=A>@;:;6////--
@ATNG8:00717:06860
GATGGTAGATACTCGCTGATACACCCAGAAGATCAGGAACTCTAGAAGAATTCAGATTTTTAACACGAGAGTAAACGTAAAAAGAAGGTTTTACAAGACTCACGTTAACAATATTGCAGCAGTACGCACACAATCGAAGCGCAGTAAGGATGGCTAGTGTAACTAGCAAGAATACCACGAAAGCAAGAAAAAGAAGTACGCTATTAACTATTAACGTACCTGTCTCTTCCGAAACGAATGAGTACATAGATATACGTATAGCTACCATCGTTCCTTCTGAGTCT
+
@@@C@CCCCDBBBCBBCCCCCCCCC>CCD@CBBBBB>C@BCCCDCC?BCAC@BCBBABBB2A?BBBBBBBBAA@:@A>@@@@1@C>C5;;;6;CC@DBCCCDDBB@BABB?BCC@CCCCBBBCCCCDCCBBB@CCBB?BBBBDCCB?C@BBB>BCFCBBCC@CBBAAA?BD@AAA=@ABBD>BBB?AA@@?2A@?BAAABBBB@<@:=<@@8=9=>A@@<@AAA@AA=A?BCE>BBB????CDCCBBBBBCBBBACAAAABA@@@:>>@@B@B?B@B@CB>:::
@ATNG8:00719:06887
GATGGTAGCAGACGTGACAGAGCGCCAGAAGATCAGGAACTCTAGAAGAATTCAGATTTTTAACACGAGAGTAAACGTAAAAAGAAGGTTTTACAAGACTCACGTTAACAATATTGCAGCAGTACGCACACAATCGAAGCGCAGTAAGGATGGCTAGTGTAACTAGCAAGAATACCACGAAGCAGAAAAAGAAGTACGCTATTAACTATTAACGTACCTGTCTCTTCCGAAACGAATGAGTACTATGTAGAGCTCTATACTACCATCGTTCCTTCTGAGTCT
+
=<5905;;;;>>>>666=ABCBABA>A@C@;9:9?<7@?CCBCCCC?AB@BA:::?<<;;$3,397888::::;39344999(9;6;.555&55<499<<<;;;@<@:>>9<<>:>>ADDA;;;CDD999<=9<5667:::><<<B>@;@;;49=:?>::;7?@@A?C=90*0--(-,,,06,--////$/6389888:77=2777;<849475999:>@888B?:?:::>*//6(///38999::334;;:722255965556888772627279>9:87=
@ATNG8:00720:06886
GATGGTAGGACGAGCGTCTGAGAGGTACTCATTCGTTTCGGAAGAGACAGGTACGTTAATAGTTAATAGCGTACTTCTTTTTCTTGCTTTCGTGGTATTCTTGCTAGTTACACTAGCCATCCTTACTGCGCTTCGATTGTGTGCGTACTGCTGCAATATTGTTAACGTGAGTCTTGTAAAACCTTCTTTTTACGTTTACTCTCGTGTTAAAAAATCTGAATTCTTCTAGAGTTCCTGATCTTCTGGCGCGTATGTATGTCGCCTACCATCGTTCCTTCTGAGTCT
+
@@?D:CCA<<<666<=656:;::;8<A?;@CCAFCCE>CC@C?AABCCBB@B;99E;A=@AB@:B@?A;@9:9@A;;;;;;*9?5:>>>8@ABB@CCE?BB@CCCBBC@BEDCCCCC@@@AAC@BBCCBBBB@ABBB=ABCBABCDB@A@@@@AA=ABB?CC@C@@@@BC?@>A9=9555&54>499>;;*;<BCC<AAAB?@@=9=295955#999D@:=:6625=<9955.45888?4/*//0)09///<<<@==@@@9949:95:?@<C>B>B@;;;A@@@A
@ATNG8:00721:06868
GATGGTAGATACTCGCTGATACACCCAGAAGATCAGGAACTCTAGAAGAATTCAGATTTTTAACACGAGAGTAAACGTAAAAAGAAGGTTTTACAAGACTCACGTTAACAATATTGCAGCAGTACGCACACAATCGAAGCGCAGTAAGGATGGCTAGTGTAACTAGCAAGAATACCACGAAAGCAAGAAAAAGAAGTACGCTATTAACTATTAACGTACCTGTCTCTTCCGAAACGAATGAGTACACATCGTCGTGTCGTGCTACCATCGTTCCTTCTGAGTCT
+
@?@C?B=BB@;;CDDECDCCCBCCC=@AA?@ABFCC@B@CBCBC@A?@B@D@CCCEBCCC3B@>>?BBBABAA@:@A?AAA@0AB>A@DDD;CCCAGAABCCECD@C@BB?BBB?BBBBBBBCCCCCDCCBB>BBA@=BAAACCCC@E@C;<;;DBAACBB?BBCBBB?AA=AAA<@@???8=8979EDCE3AA=AAA9:9@@A:>:>??B=B<ABDCD@A@@@??@;@=?AB;ABD@BBBBBBBBBBBBBAAAB?@@AABA>>>?BAABB?B?B?BBBBB>>:
@ATNG8:00723:06866
GATGGTAGTACATGATAGACGACACCAGAAGATCAGGAACTCTAGAAGAATTCAGATTTTTTAACACGAGAGTAAACGTAAAAAGAAGGTTTTACAAGACTCACGTTAACAATATTGCAGCAGTACGCACACAATCGAAGCGCAGTAAGGATGGCTAGTGTAACTAGCAAGAATACCACGAAAGCAAGAAAAAGAAGTACGCTATTAACTATTAACGTACCTGTCTCTTCCGAAACGAATGAGTACGATGAGAGAGCTCTCTCTACCATCGTTCCTTCTGAGTCT
+
>:?C@CCCCCCCBCCCBCCB@@@BB>BDFACCCCAA?B@CCCBBBC?BB@D>?=;455559#57<<>@@>CEAA>6=@99:9:*;B=?>BB@7BCB?BBBBIDCCB=A>;;8;DGACBCDBBBCCCCBBBB:::;CCCABBCBCBBB?B>BAA?BDDDDDCC@DCBBBB?B@<>@=000???8@;?=?FCCC2CD>BAABCCCBB@B?AAAB?B?BCEDC@BBBBBBB?B@BCE?CBB?BCBBBBBCBBBBBBBBBBCBBB>>>AA@BCCBB?B?B>BBBBBA@@
@ATNG8:00724:06859
GATGGTAGATACTCGCTGATACACCCAGAAGATCAGGAACTCTAGAAGAATTCAGATTTTTAACACGAGAGTAAACGTAAAAAGAAGGTTTTACAAGACTCACGTTAACAATATTGCAGCAGTACGCACACAATCGAAGCGCAGTAAGGATGGCTAGTGTAACTAGCAAGAATACCACGAAAGCAAGAAAAAGAAGTACGCTATTAACTATTAACGTACCTGTCTCTTCCGAAACGAATGAGTACTATAGACTATCTGAGACTACCATCGTTCCTTCTGAGTCT
+
;9;C@BBBBBBCBBBBBCCCBBCCD>DCB?BBBCBB?B@CCCBBCC?BB>B?BBBBBBBB3B?CCCABBBC==<3;>9:;;;*;A=A>BJJ;DCC@CCCCCCCBB?B@CC@DBB?BBBBDCCCCCDCCBCCC@CCBB?BAABBBBB>B?B??>@BBCBCCC?AACCBB?BB@BBB>AACCC<BAA=ABBBB1BB@BBBBCBBBA<>;>>>?6;7;ACCC@BAAAAA@=@?@@A<ABB?BBCBBBAAACCCCABBBBBBDBBCBBB?E??@F@B?B?BC@@A988
@ATNG8:00727:06864
GATGGTAGTGTCATATGAGAGTGTGTACTCATTCGTTTCGGAAGAGACAGGTACGTTAATAGTTAATAGCGTACTTCTTTTTCTTGCTTCGTGGTATTCTTGCTAGTTACACTAGCCATCCTTACTGCGCTTCGATTGTGTGCGTACTGCTGCAATATTGTTAACGTGAGTCTTGTAAAACCTTCTTTTTACGTTTACTCTCGTGTTAAAATCTGAATTCTTCTAGAGTTCCTGATCTTCTGGAGATATCATCAGCGAGCTACCATCGTTCCTTCTGAGTCT
+
77//)/::;>;:==B:96>>A?;<<;;9<<54.4444)49.4.4<<?<==:=?>@>7;5;=65069656=@00/72/////$//)445./9//)/:;5/5.55595516>CBCCAB=@AB5;6;@ACB>:;2:@==299=@@@B966<<<@A99.555.59.4.4;;456><:5:4444&439.55555$44<<>055555565596999+5////)/)/;7;:==<44.4.4<=>>>9=;;556666<@AAAA@DB???@99290///)/)/)/99;;666
@ATNG8:00728:06864
GATGGTAGGACGAGCGTCTGAGAGGTACTCATTCGTTTCGGAAGAGACAGGTACGTTAATAGTTAATAGCGTACTTCTTTTTCTTGCTTTCGTGGTATTCTTGCTAGTTACACTAGCCATCCTTACTGCGCTTCGATTGTGTGCGTACTGCTGCAATATTGTTAACGTGAGTCTTGTAAAACCTTCTTTTTACGTTTACTCTCGTGTTAAAAATCTGAATTCTTCTAGAGTTCCTGATCTTCTGGCGCGTATGTATGTCGCCTACCATCGTTCCTTCTGAGTCT
+
BCFE@CCC?BBBBCCBBDBCCCCC@CCCBBBC@CCCD>CC?C@CBBBBBB@BCDBC@C?AABB@B?BBBDA;;0@><<<<<,00*/77<5BAAA?CCCABB?BBBBBD@BBBBCCDD?A@G@C?BBB@ABCE@CCCC@ICCCBBBCEBBBBBBBD@CCC?CD@D@B@@@@ABBB=BBBBB7B@C?BBFID2CBBCB>BBBCAAABBB=BBBB0A@C;;8;@BA>BBBEDCG@C@BBCCAA=@BE?CCCCCCABBAAACCCC?BAA=@@@@A?AAH@FCBBCCB@
@ATNG8:00733:06850
GATGGTAGGACGAGCGTCTGAGAGGTACTCATTCGTTTCGGAAGAGACAGGTACGTTAATAGTTAATAGCGTACTTCTTTTTCTTGCTTTCGTGGTATTCTTGCTAGTTACACTAGCCATCCTTACTGCGCTTCGATTGTGTGCGTACTGCTGCAATATTGTTAACGTGAGTCTTGTAAAACCTTCTTTTTACGTTTACTCTCGTGTTAAAAATCTGAATTCTTCTAGAGTTCCTGATCTTCTGGTGTCGTCTATCATGTACTACCATCGTTCCTTCTGAGTCT
+
778@;=<D:CB@A@CBB@BABBBB@BBCCCCF@C@@D?CC@C?BCDDC@@=@BBBC@C>BAA@>B?BHBBBCCAA=ABBBB0@@>ABCC=@ACC?BAB;:;7;@@@;;5;A@@@@>>;?@@;@=AA;;;@@D<@@BC?CDCBBBCEDBBBA@A@C@CCC?BB>@=@BCCCCCEE@AA@A@.<5;<A@@@@,A;<<K?GECGDBB;;;4::::*9:9598A=AC<A000:00*/1777;8;3:8<)//:::;;@=@@@>>>>59558===>>15157<:<==?@@
@ATNG8:00736:06852
GATGGTAGTAGTACACTAGTCATACCAGAAGATCAGGAACTCTAGAAGAATTCAGATTTTTAACACGAGAGTAAACGTAAAAAGAAGGTTTTACAAGACTCACGTTAACAATATTGCAGCAGTACGCACACAATCGAAGCGCAGTAAGGATGGCTAGTGTAACTAGCAAGAATACCACGAAAGCAAGAAAAAGAAGTACGCTATTAACTATTAACGTACCTGTCTCTTCCGAAACGAATGAGTACTATAGACTATCTGAGACCTACCATCGTTCCTTCTGAGTCT
+
BBCB@BBCCCBAAFDCCBBBCBBBC?BBC@CCCCBB@BACCDCCCC@CC@B@BCBBAABB2A?BCCCCCCC@>>5<>9;;;;*;C?C@DCC<CCDBECCCCDCCC@C@BB?BAA<ABCCCCDFBBBBBBCCC?CCCC?BBBABBBB?C?CAA?BCCCCAAA?ACCCCC?CC?AAA<??AAA<B@@;99998.9A?C>>>DD@@>:>;>>AA:=:=BCAA?ACAAABC@B@BBB?BBB?BBBBBBBBBBBBBBB>@AAABBBD?BBC?BAAAG>A>@?CCCAA>>>
@ATNG8:00738:06864
GATGGTAGCTCTGCTCTGACTCTCGTACTCATTCGTTTCGGAAGAGACAGGTACGTTAATAGTTAATAGCGTACTTCTTTTTCTTGCTTTCGTGGTATTCTTGCTAGTTACACTAGCCATCCTTACTGCGCTTCGATTGTGTGCGTACTGCTGCAATATTGTTAACGTGAGTCTTGTAAAACCTTCTTTTTACGTTTACTCTCGTGTTAAAAATCTGAATTCTTCTAGAGTTCCTGATCTTCTGGGTCTACGCTCGTCGCGCTACCATCTTTCCTTCTGAGTCT
+
::>C@DCCBBBCCCCBBBBCCCCCCAAADDCC=BACC>CC?C@CAABCCD@CCCCCACACCCC@C@BCCCFCCCD@@@@@@0AC@CBBB=CCCC?BCC?BB9;;@CDFACCBCCCCM@BBB?C@CCDDDBAB@CCBB?CCCCCCDBCCCCCAA@B?B@@=AC?C@BBBCCCCDIACCCCC:BGI?AAEEF2AA::94;CCBCCBAA@5;;;;*;BBCD@CADD?BBCCCCB?C@CCDBBC?AACC>CCBBBCCDBBBBBBBCCCC?CAAAC>C?C<@?CBBBAA
@ATNG8:00739:06860
GATGGTAGCGCACACATAGATACAGTACTCATTCGTTTCGGAAGAGACAGGTACGTTTAATAGTTAATAGCGTAACTTCTTTTTCTTTGCTTTCGTGGTATTCTTGCTAGTTACACTAGCCATCCTTACTGCGCTTCGATTGTGTGCGTACTGCTGCAATATTGTTAACGTGAGTCTTGTAAAAACCTTCTTTTTACGTTTACTCTCGTGTTAAAAATCTGAATTCTTCTAGAGTTCCTGATCTTCTGGGTGTATCAGCGAGTATCTACCATCGTTCCTTCTGAGTCT
+
8::A@A@CBBBCBCBCDDCCCAAAEDCCCB@?>@@@B>DM?D@CCCCCCC?@@A;;:)5499<B?B?BBB@B00*0<:;;777'799.494<4<@@A=B9:66B499??@A?BBBBAAAC?BBB>A>BABABDAA=ABCB?CBAAAABBBCCBBBCBCA;;;?CC@C@DCBBBBBBC>B;;;;;*;=B4;9FFF1ABDCC;A@A=?@9;6;@@@@@+@?>9676=BD?;;:;:99.98>@>>>?::>@B>BEJDDEBCBCBBBB@BBAB7;;:@A<@=A?BBAB@@::
@ATNG8:00743:06868
GATGGTAGTATCTGCACACTCTGTCCAGAAGATCAGGAACTCTAGAAGAATTCAGATTTTTAACACGAGAGTAAACGTAAAAAGAAGGTTTTACAAGACTCACGTTAACAATATTGCAGCAGTACGCACACAATCGAAGCGCAGTAAGGATGGCTAGTGTAACTAGCAAGAATACCACGAAAGCAAGAAAAAAGAAGTACGCTATTAACTATTAACGTACCTGTCTCTTCCGAAACGAATGAGTACTATAGACTATCTGAGACTACCATCGTTCCTTCTGAGTCT
+
444?8<ABBBCCBCBB;96<<A;;;6;>@>BBCBBC?A?ACCCCCB?AD?B?CCBBBCBB3B?BCCBBCBBA@?6?>9;;;;*;B>B?CCC;CBB@BBCCDCCCC@C@BB?BCD@CCCBCCCCCCCBBBCBB?BCCC?BBBCAAAB>C@CAA?@CCCDCCC?CCCCCC@AA=???4::=??8<@@;::9:9:%:><>?=?BBBBA7:789BC6;8;BBBC@BBACA??;=;:99/:?A?BBBBABAA??????AA?@@BBBBBAED@CAAAC8:7:?A@@DB99:
@ATNG8:00744:06863
GATGGTAGCTATACGTATATCTATGTACTCATTCGTTTCGGAAGAGACAGGTACGTTAATAGTTAATAGCGTACTTCTTTTTCTTGCTTTCGTGGTATTCTTGCTAGTTACACTAGCCATCCTTACTGCGCTTCGATTGTGTGCGTACTGCTGCAATATTGTTAACGTGAGTCTTGTAAAACCTTCTTTTTACGTTTACTCTCGTGTTAAAAATCTGAATTCTTCTAGAGTTCCTGATCTTCTGGACGACGCGCACTGACACTACCATCGTTCCTTCTGAGTCT
+
BBBF@DCDCBBC;;6??>>CCICFCCBBBB;;4;C@@;ABAEAEDCCCBB@DCCBB:::;BBB@C?BCDDBAA=B7==9::):<8BBBB9BCCC?CCD@CC9;:BBBB?@ABA>??C?AAB>B?BB@BB???<AAAA<AC>>>AAAA?@@@@;;;9>;;5;>5;5;>==?=?>>795555'20906;;;=.8998<4;///55;556;AABA*;8;7;6@9=>;>?AA8889=5789>;;377;5;9///669<A===?>==A@@;;;;;>8=8=6;;>>>>>>
@ATNG8:00744:06874
GATGGTAGCAGACGTGACAGAGCGCCAGAAGATCAGGAACTCTAGAAGAATTCAGATTTTTAACACGAGAGTAAACGTAAAAAGAAGGTTTTACAAGACTCACGTTAACAATATTGCAGCAGTACGCACACAATCGAAGCGCAGTAAGGATGGCTAGTGTAACTAGCAAGAATACCACGAAAGCAAGAAAAAGAAGTACGCTATTAACTATTAACGTACCTGTCTCTTCCGAAACGAATGAGTACGAGAGTCAGAGCAGAGCTACCATCGTTCCTTCTGAGTCT
+
589==D>CBB@?;>==@<@9::;656;;>:@CBDBB@C@CCCBBCC@CC?B?AA@@?AAB2B@BABCCCCDBB@8@?;9449$9=9;;<?D9DDD@BCBBCCCCC@C@CB@BCC@CBAACCCCCCDDBB@@A?BBBC?BCCCCCBB?B@CAA>ABBBCCCC?CABABB?AA>ABB>@@???8=>=8?BBBB3AB?BBBBBB@@D3638?AA6;7;ACCC@CB:::A@=@?AAB=BBE@CCBABABBBBBBCCBBBBBBCBCBBBD=????A<@=@8;:>>>===
@ATNG8:00750:06863
GATGGTAGCGCATATCAGCGCAGCCCAGAAGATCAGGAACTCTAGAAGAATTCAGATTTTTAACACGAGAGTAAACGTAAAAAGAAGGTTTTACAAGACTCACGTTAACAATATTGCAGCAGTACGCACACAATCGAAGCGCAGTAAGTATGGCTAGTGTAACTAGCAAGAATACCACGAAAGCAAGAAAAAGAAGTACGCTATTAACTATTAACGTACCTGTCTCTTCCGAAACGAATGAGTACTGCGTCTCACTCTCGCCTACCATCGTTCCTTCTGAGTCT
+
DCCC@C::;CCCBBCCBBBBBCDDD=CCC@CCGG@@?@>BBFBBBB?CB@D@BCBAAAAA2@?BBBBCBBBBA@8@@:;;;;*;?=@>ABB9CKDADCCCCCDCC?B???=@BB?BCCCCAABBCCAAACCC@CCBC@BDCDCCCB?BEDDDACCCCCDBB?BBDCBB?BD@CAA>AACCC<???=@@@AA2AC@BAAACBBBB?B>AABB>A>ABCA@?@@@@@BB@B@DEF>CAA?ABEFDAABCBBBBBB@@@CBBCE@DBB@B@@@G@C@B@BBBBB??@
@ATNG8:00750:06892
GATGGTAGCACACGAGATCTCATCGTACTCATTCGTTTCGGAAGAGACAGGTACGTTAATAGTTAATTAGCGTACTTCTTTTTCTTGCTTTCGTGGTATTCTTGCTAGTTACACTAGCCATCCTTACTGCGCTTCGATTGTGTGCGTACTGCTGCAATATTGTTAACGTGAGTCTTGTAAAACCTTCTTTTTACGTTTACTCTCGTGTTAAAAATCTTGAATTCTTCTAGAGTTCCTGTACTCTTCTGGGTGCGCTACAGTCTCTCTACCATCGTTCCTTCTGAGTCTT
+
AAAB=@@A@BBB665;;>@A@B>>BC??@@@B=ABEF?CD?C=AB@@?@@=BB>>>5;8;55808+.(--8-/0=?7=BBBB3;<8<==>6====9<;=7>?:>??A??;??A@@BAB?BBB>A>AB>AA:::8>A;;8;ACC888;;9=::9><=7;9:6<A9?<?BB???AAA788ADE5@;?5;::::+963;9(------4489/5555(555+25.5/5<2<888AA<6;47-----88299>F76556.--5,******,-6837355;05054989:95550
@ATNG8:00751:06882
GATGGTAGCGCACACATAGATACAGTACTCATTCGTTTCGGAAGAGACAGGTACGTTAATAGTTAATAGCGTACTTCTTTTTCTTGCTTTCGTGGTATTCTTGCTAGTTACACTAGCCATCCTTACTGCGCTTCGATTGTGTGCGTACTGCTGCAATATTGTTAACGTGAGTCTTGTAAAACCTTCTTTTTACGTTTACTCTCGTGTTAAAAATCTGAATTCTTCTAGAGTTCCTGATCTTCTGGAGATATCATCAGCGAGCTACCATCGTTCCTTCTGAGTCT
+
ABBB=A;555=AACCBBHCICCCGCCCCCCBB>B;;<0;@=A@CDDCCCC@CBCBB>BACBBC>A?@CCCCCDCC@BCCCC5BB@CCKH>BBBC?BDD@AA:<<BCCCACDHGFGEF?BAC?A=BBBAABBB?BACCGEFCCABCEBBBCBBA;;9;@@=@@<@>@@@@@ABBC?AADED;D@C?AAFFF5ABBCM>CAAADDCBAA=@@A@,A;::@>@?BC@BBBBBAA?B>BBCBBB?C@C@BCBBBCCCCCCDDBBCCCCB?B;;;C>A>B?CB;;<BBB
@ATNG8:00752:06896
GATGGTAGTGTGTCTCTGAGAGTAGTACTCATTCGTTTCGGAAGAGACAGGTACGTTTAATAGTTAATAGCGTACTTCTTTTTCTTTGCTTTCGTGGTATTCTTGCTAGTTACACTAGCCATCCTTACTGCGCTTCGATTGTGTGCGTACTGCTTCAATATTGTTAACGTGAGTCTTGTAAAAACCTTCTTTTTACGTTTACTCTCGTGTTAAAAATCTGAATTCTTCTAGAGTTCCTGATCTTCTGGTAGAGCGTGCATATATCTACCATCGTTCCTTCTGAGTCT
+
::;?<AAABB@@?AABBGAACAAA@A@>@@:<8<ABD>CC?C@BCCBCDD?BAB;;;/;59@@A=B?A?>>A00/:577777'///)5<<@6?>A<8<9949B>@BBBCIAFCCDBCBC@BBB?A=B@A@BBCC@BBCB@GBBCCBBCBCC@@@>BB?BCC@CC@C@CBBEAAABD?B;;;;;*;>B5;;BBB0?@BBB:?9;9@BAA<<AD@G@+=@?;;<@?BD@;;;;;:A=@=AAA@@A;?;;7;BBAABBB;;:@@ABAA<;;@AA@@B6;6;?AABC@@@A
@ATNG8:00755:06865
GATGGTAGTGCGTGAGAGAGAGACCCAGAAGATCAGGAACTCTAGAAGAATTCAGATTTTTAACACGAGAGTAAACGTAAAAAGAAGGTTTTACAAGACTCACGTTAACAATATTGCATCAGTACGCACACAATCGAAGCGCAGTAAGGATGGCTAGTGTAACTAGCAAGAATACCACGAAAGCAAGAAAAAGAAGTACGCTATTAACTATTAACGTACCTGTCTCTTCCGAAACGAATGAGTACTGTATCTATGTGTGCGCTACCATCGTTCCTTCTGAGTCT
+
AA@D@CCCCCCBBBBBCDCCCDCBB>BCC@CCCCBB@BABBDBB@@?@B?C?CBBBBABB3B@BBBBCBBBABA;@?:;;;;*;A?B?CDD;CCD@CBBBCBDCCAC@@@?@CC@CDDCCAAAAAAAABBAB>BB@B=BBB@BBBA?B@CBB?BCCCBBBB>BBBCCC@BA>>:;6;???E9@@@<??>>=/;:5;===AABAA<?<>>==1808>BAA?AB@@@DC@B@BBB=BBD@AAABBBDDCCBBB@AABBBBCAAADCC?BA??B@B?B<>:A99:==
@ATNG8:00756:06889
GATGGTAGGCGACATACATACGCGCCAGAAGATCAGGAACTCTAGAAGAATTCAGATTTTTAACACGAGAGTAAACGTAAAAAGAAGGTTTTACAAGACTCACGTTAACAATATTGCAGCAGTACGCACACAATCGAAGCGCAGTAAGGATGGCTAGTGTAACTAGCAAGAATACCACGAAAGCAAGAAAAAGAAGTACGCTATTAACTATTAACGTACCTGTCTCTTCCGAAACGAATGAGTACTATGTAGAGCTCTATACTAATCGTTCCTTCTGAGTCT
+
?AAC@CCC?C?@@CFBBACDBAACC@BBD?BBBCDC@C?BBCECCC@CC?C@@BC;;;;;*;=BBCDEEBC;;;0;A::;:;*;C>C@CDF;DCEACCCBCCCCC@C@CB@BBB?BBCBBABACCCCCCBBB@BBAB?BCCCCCBA>CIDCD@BBBCCCCD?AACCCC@CC?????BBBAB<BBC@BBB@A2@A?BBABDCCBA?B=AACC?B?BCCBB>BCAABCC?B?AAA<ABB?CBBCCBBACCCCABBBBBBBBBBBBC?CB>B@C@C@AAAAA???
@ATNG8:00757:06858
GATGGTAGCAGACGTGACAGAGCGCCAGAAGATCAGGAACTCTAGAAGAATTCAGATTTTTAACACGAGAGTAAACGTAAAAAGAAGGTTTTACAAGACTCACGTTAACAATATTGCAGCATACGCACACAATCGAAGCGCAGTAAGGATGGCTAGTGTAACTAGCAAGAATACCACGAAAGCAAGAAAAAGAAGTACGCTATTAACTATTAACGTACCTGTCTTCTTCCGAAACGAATGAGTACGAGAGTCAGAGCAGAGCTACCATCGTTCCTTCTGAGTCT
+
555=:>:;;;<<994555555555;4;9;9<<<>@@;@265;::44.332828;988899'97;::<=<;;88818>A@@A@1<A;?5@@@7@DCAABBCBB;;;;>>@@:?@?:??>>BC;;;CBBBDBB@BBCB?A@@@@@?C?B?BBB?BBCCBBBB>B??;=B>BB>@@B?A=>==6>9933;;;A1:85=///;::9:6:8>>??:?00000?:<:<00*003;5:9=7>994559=<><==B855=;@?>>>=888??@;@@@@@;@;?9??C???BA
@ATNG8:00757:06894
GATGGTAGTACATGATAGACGACACCAGAAGATCAGGAACTCTAGAAGAATTCAGATTTTTAACACGAGAGTAAACGTAAAAAGAAGGTTTTACAAGACTCACGTTAACAATATTGCAGCAGTACGCACACAATCGAAGCGCAGTAAGGATGGCTAGTGTAACTAGCAAGAATACCACGAAAGCAAGAAAAAAGAAGTTACGCTATTAACTATTAACGATACCTGTCTCTTCCGAAACGAATGAGTACGATGAGATCTCGTGTGCTACCATCGTTCCTTCTGAGTCT
+
455A;?FCCCBB@ABEBBAB:;;A@=@@A>ABCDDCAD@BBCCEBB?BC?B?A@@;;;;;*;4;;CAAACAAAB9;:;=999'>=9>:@@@2?C>@DD:;9>>65268<>8B9;45?@?@B@?@A;;:AB@@=BBBB9;;BBBCCF=A=B<<7<JJCCBBB>@A@BBC>AA@BBA>@?:99/7;;6779899%8>:78099=;A=?<>?898D>A=:989;?4732222.270444'---(---.5555577555=8566;=::;AAA<?<7,,(,(,(,,,222.2
@ATNG8:00759:06859
GATGGTAGTATAGAGCTCTACATAGTACTCATTCGTTTCGGAAGAGACAGGTACGTTAATAGTTAATAGCGTACTTCTTTTTCTTGCTTTCGTGGTATTCTTGCTAGTTACACTAGCCATCCTTACTGCGCTTCGATTGTGTGCGTACTGCTGCAATATTGTTAACGTGAGTCTTGTAAAACCTTCTTTTTACGTTTACTCTCGTGTTAAAAATCTGAATTCTTCTAGAGTTCCTGATCTTCTGGATACACTCATGTGCACCTACCATCGTTCCTTCTGAGTCT
+
<88B?BBABA@;:555<@AA;ACCCCCBBB@@>@BBB=BB>B?BBCCCCC@CCBBB?B79:CB?A?AC@??A@8>989889)<>;?999,3;AC?BAB?BB9:9?CAB?BBBBB?>=:=>><>=BCE@>===;>>BB<>>@@@@A@@@@>>><<=88888=A:><>AA@??B;;78;AAB5A=A;;;;;;+;>>??6;:>====;:;76@@@,9///;(/*5<6<@A>AAA7;7;<=;>A<====B@@@@@A@>=>>@???:>>?<@??@@=A:=7;;===>@A
@ATNG8:00760:06873
GATGGTAGCACACGAGATCTCATCGTACTCATTCGTTTCGGAAGAGACAGGTACGTTAATAGTTATTAGCGTACTTCTTTTTCTTGCTTTCGTGGTATTCTTGCTAGTTACACTAGCCATCCTTACTGCGCTTCGATTGTGTGCGTACTGCTGCAATATTGTTAACGTGAGTCTTGTAAAACCTTCTTTTTACGTTTACTCTCGTGTTAAAAATCTGAATTCTTCTAGAGTTCCTGATCTTCTGGGTCTACGCTCGTCGCGCTACCATCGTTCCTTCTGAGTCT
+
@ABB?BBBCBAACCCCDBBBCCCCBCCBCCBB@BCDC>CC@CACCDCCBB?BDDDE?C?BBBC@CD?BCDDDCBE@AAA@A2@@?BCCC>BCCC?BBB?BB<98:CCC?BBBECCCC?BBB?B?CCAAAB@?<@BAA:==>@AAA???AA??@@@=<<<:>>=A<A>AAAAABB<@??>>6?=B=B>>>>,==;;;*--3---===@5;::9)5:;<D;A<AA=CBAAA@@<@<??BBAA:=>AA:???@@@@@@A<==AA@@@A<>>>AA;A<A=AAA@>>>>
@ATNG8:00761:06888
GATGGTAGACATATCGTACTCTCTGTACTCATTCGTTTCGGAAGAGACAGGTACGTTAATAGTTAATAGCGTACTTCTTTTTCTTGCTTTCGTGGTATTCTTGCTAGTTACACTAGCCATCCTTACTGCGCTTCGATTGTGTGCGTACTGCTGCAATATTGTTAACGTGAGTCTTGTAAAACCTTCTTTTTACGTTTACTCTCGTGTTAAAAATCTGAATTCTTCTAGAGTTCCTGATCTTCTGGCGCGTATGTATGTCGCCTATCGTTCCTTCTGAGTCT
+
AAAB@CBCCCCCCCCCCCB@@AA0//9:<ABB?ACCC=BB@D@CCCCCAB?BB@AA@C?BAAA?CACACBBBABB@BBBBB1BC?C===<=BBB?CCA>CC===>CAA>ABBCBC>>9==>;?;AAA@@;;=<@@??:=>A??@@@@@AAAC===:>>C<@@;@<AAAAAAAAB<?>>>>5>=A8::999)9<8881966///>89<18888+8AAAA<A<AA=??>B>>>;>;>@AA??;>>A<A@@@@@@===@A@@@A;@@AAAA<A<A;>>>>A888
@ATNG8:00715:06947
GATGGTAGATACTCGCTGATACACCCAGAAGATCAGGAACTCTAGAAGAATTCAGATTTTTAACACGAGAGTAAACGTAAAAAGAAGGTTTTACAAGACTCACGTTAACAATATTGCAGCAGTACGCACACAATCGAAGCGCAGTAAGGATGGCTAGTGTAACTAGCAAGAATACCACGAAAGCAAGAAAAAGAAGTACGCTATTAACTATTAACGTACCTGTCTCTTCCGAAACGAATGAGTACACACTCTCATATGACACTACCATCGTTCCTTCTGAGTCT
+
@@@C@ECCBBABCBCCCCECECCCC>BCB@CCCC@@>@?BBBCCBB?BC?C?CCBAAAAA2A?BBBBBBBC>>>7=?@ABBB2BG>A?ADD:CCCACCDCCBBBC@C@BB@BBEACBBCBCDBCBCCCCBBC?A@AB>@@CCCBBC?B@BBB?CCCCBBBB?CBCACC?AA?BCC=??CBB=A??<?ABBB3BB@CAAABBAAA;>:>>>>5:4:<@??<?@:::@??B@CBD=BBB?BBDCCCCABBCBBBBBB@ACABAAAAC@BBBBB?B?B?ECCBB:99
@ATNG8:00718:06912
GATGGTAGCACACGAGATCTCATCGTACTCATTCGTTTCGGAAGAGACAGGTACGTTAATAGTTAATAGCGTACTTCTTTTTCTTCTTTCGTGGTATTCTTGCTAGTTACACTAGCCATCCTTACTGCGCTTCGATTGTGTGCGTACTGCTGCAATATTGTTAACGTGAGTCTTGTAAAACCTTCTTTTTACGTTTACTCTCGTGTTAAAAATCTGAATTCTTCTAGAGTTCCTGATCTTCTGGGCAGACTCTCAACGCCTACCATCGTTCCTTCTGAGTCT
+
?A?A6:///:9979;=@ABBBCACBB@A@CCC?BBBB<BB>A?BCCCEA@=AB;;;@C?BBCC?A>BAAACCBBB>BA<<<)49<888193336:3709?/37377718988<;@@?BBB?B@DC>>=???;??@@:>=@?>>>>>>??BB>>>;><;6=93;15>@>?;;;<5>@AAA3>8=799977(89587'255578887739>=<)5578?6?8>?<A@=>;7:496;97889*./;;4;;;;2525987=9949:;6;A5659>;A;>?::7:99
@ATNG8:00719:06910
GATGGTAGTGTGTCTCTGAGAGTAGTACTCATTCGTTTCGGAAGAGACAGGTACGTTAATAGTTAATAGCGTACTTCTTTTTCTTTGCTTTCGTGGTATTCTTGCTAGTTACACTAGCCATCCCTTACTGCGCTTCGATTGTGTGCGTACTGCTGCAATATTGTTAACGTGAGTCTTGTAAAAACCTTCTTTTTTACGTTTTACTCTCGTGTTAAAAAATCTGAATTCTTCTAGAGTTCCTGATCTTCTGGAGATACACATGATACTCTACCATCGTTCCTTCTGAGTCT
+
<BBD@BBBCB<A<BCD;;6;CCJEECCBBBBA@A@@>99;5;9@BC<<;B<@@@@B=B?BBBB5;5;;;@A@A?A=;@A<@(955)5?@>7>?CC@@@A?BB;AAA000>AAA@995525555)55;<>?666?=@@BC?BCB;<;;;;CFBBCEBA>@;;7;A=A?@@;;;@;;;5;99;;9*97<4555555#559>@@0<?>95599;;7<@@@@&<<;<;:>9==:=B@@?AA=A?@?>?:;5:;C;@@B<;<B;;;@@@@@@CCCC>@999B=A=B6::>>>@A>
@ATNG8:00722:06943
GATGGTAGTGTCAGTGCGCGTCGTCCAGAAGATCAGGAACTCTAGAAGAATTCAGATTTTTAACACGAGAGTAAACGTAAAAAGAAGGTTTTACAAGACTCGCGTTAACAATATTGCAGCAGTACGCACACAATCGAAGCGCAGTAAGGATGGCTAGTGTAACTAGCAAGAATACCACGAAAGCAAGAAAAAGAAGTACGCTATTAACTATTAACGTACCTGTCTCTTCCGAAACGAATGAGTACTATAGACTATCTGAGACTACCATCGACGAATAGAAGTCT
+
4;::<>AB:;6<<<?==<B@A@A6616<<@BBBCBA?A@CEFEDCD?@@=@=ABBAABBA2AABCBBCCCEBBC9??;;;;;*;@>A@DLF;CCC@BCDGCGCCCAC@BB?BCC@BBBCEBBBCBBCCCCAB?A;;;=B@@@AAAA?B@B@@>@BBBCCCC@CCDBBA?AA?ABC?CCBBA=A9:4:AAAA3BC?BBABBBFBA>>:>=>A<@<??BBB?BA@A@CD@D?CA@9@::6:@AABBBBBBBBBBCBBCCC::;ABBC?BA???@@@;??@@;????
@ATNG8:00724:06917
GTGGTAGAGTATCATGTGTATTTCCAGAAGATCAGGAACTCTAGAAGAATTCAGATTTTTAACACGAGAGTAAACGTAAAAAGAAGGTTTTACAAGACTCACGTTAACAATATTGCAGCAGTACGCACACAATCGAAGCGCAGTAAGGATGGCTAGTGTAACTAGCAAGAATACCACGAAAGCAAGAAAAAGAAGTACGCTATTAACTATTAACGTACCTGTCTCTTCCGAAACGAATGAGTACGTGTGACGTACGTGAGCTACCATCGTTCCTTCTGAGTCT
+
<AEADCC@BBCCCB@AACGBCB?BBDCC?CBCB::8;<@BB;;:B@CB>B?CDDBBBBA3A?B@@00/>=?=>3<;;4444$4?=?9@@@7AAB?BAABCC;999=9994:BB69;:::ADBBCCCCCC@@=;;;;5;;@ABAAC<@;>::29@@AAC@@>@AA@BB=??>AAA:==@BC<@@@?AA@@@/9:79BBBB??@F?B988?=:=:;;@AA>@@@@@??=A>AAC=BBB>@@@A???CCAAACBBBADABA===BBB>@@A@B?B?B?BBBFCAA>
@ATNG8:00725:06921
GATGGTAGTACATGATAGACGACACCAGAATATCAGGAACTCTAGAAGAATTCAGATTTTTAACACGAGAGTAAACGTAAAAAGAAGGTTTTACAAGACTCACGTTAACAATATTGCAGCAGTACGCACACAATCGAAGCGCAGTAAGGATGGCTAGTGTAACTAGCAAGAATACCACGAAAGCAAGAAAAAGAAGTACGCTATTAACTATTAACGTACCTGTCTCTTCCGAAACGAATGAGTACCTCTCAGACGCTCGTCCTACCATCGTTCCTTCTGAGTCT
+
9BBB?BBEBBBBBCCCBBBB@@@BBAFFD;;;CCBB@BGDCCABBC?CD?C?CBD@@@@@0@=CDCCCCCCCCD;BB;;;;;';<<<596909CB@?BBBCBBCC@D@BC@BCC@CCCCBBBBBCCCCBCBC@CECC?CCCCBBBB@B@CCD@EECCCBBB;::CCCC@CC?BAA=??AAA9A??:;===>1?D?BBAADBBBC<>;?AAA?B?BBDBB?B@;;;BB@C@BBB>CBB?BBBCCCE@AAABBBBBBBBBBBC?BAB?DBB>B?B?B?BBC@@A>?
@ATNG8:00725:06932
GATGGTAGCGCATATCAGCGCAGCCCAGAAGATCAGGAACTCTAGAAGAATTCATGATTTTTAACACGAGAGTAAACGTAAAAAGAAGGTTTTACAAGACTCACGTTAACAATATTGCAGCAGTACGCACACAATCGAAGCGCAGTAAGGATGGCTAGTGTAACTAGCAAGAATACCACGAAAGCAAGAAAAAGAAGTACGCTATTAAACTATTAAACGTACCTGTCTCTTCCGAAACGAATGAGTACGATGAGATCTCGTGTGCTACCATCGTCCTTCTGAGTCT
+
///9488@>>@659?;?AA@??9;:)599.5599999=9=;555;;644.4.433333333$3586//////9:;17777666'34047===/544287333337817573.38<4:::<<@@9555::9=594995<7;>@<B=BA=A=:;99@;:;@@@@@C?????;?D@BBB;<:733(333-/6;;;+88+//99:;998(//(////(//(/899;8<<<;;;<9=9=<<5::>;00088>=;?8558333::<888?:<:;*//////3;4///73333
@ATNG8:00725:06940
GATGGTAGTACATGATGACGACACCAGAAGATCAGGAACTCTAGAAGAATTCAGATTTTTAACACGAGAGTAAACGTAAAAGAAGGTTTTACAAGACTCACGTTAACAATATTGCAGCAGTACGCACACAATCGAAGCGCAGTAAGGATGGCTAGTGTAACTAGCAAGAATACCACGAAAGCAAGAAAAAAGAAGTACGCTATTAACTATTAACGTACCTGTCTCTTCCGAAATGAATGAGTACGAGAGTCAGAGCAGAGCTACCATCGTTCCTTCTGAGTCT
+
:44405:CBBCCBCBCBBB;;;BB?BBC?BCBBAA;@<@AAADAA=;:69<@@@AAAAA1A?CCCCBABCBBB<B;;9==2<?9=5;99+=55.5;@<@@;AB?C@BB@BBC?BBBBAC@@@@ABBBB@A=ABBB>BA@<<000+08>0:49>>AA@@@<?CCBAB?9959;;6;<737(7<<8799999$9989?:::::>903439>?6B><<AB@;;:999992949;A=BBB?C@@@BBA@@@:;;A@@@:;;AAA???B?BBBCG8:8:<@?@@@AAA
@ATNG8:00728:06901
GATGGTAGCATCTTGCATATCTCACCAGAAGATCAGGAACTCTAGAAGAATTCAGATTTTTAACACGAGAGTAAACGTAAAAAGAAGGTTTTACAAGACTCACGTTAACAATATTGCAGCAGTACGCACACGATCGAAGCGCAGTAAGGATGGCTAGTGTAACTAGCAAGAATACCACGAAAGCAAGAAAAAGAAGTACGCTATTAACTATTAACGTACCTGTCTCTTCCGAAACGAATGAGTACTATGTAGAGCTCTATACTACCATCGTTCCTTCTGAGTCT
+
?8<B?BBBBCDBA:AABBB@;;;?@6?AB=CCCCCCAHAICBAAAC@CCAD?A@B@????,?=AA@;;:@@>@C9?A@>==='=A=?4:;;-;CB@@ABCHHBAA@@<00+0@@+00CDCCCDCI;;;A@BA<<<00+0000<?@@<@<@>>5999?A>;@<>?>?9959A?A@>8=988818==8==AAC1CD589AABABBB>B>?;;A>E<;;@BB<@@@@@@@=A=AAC;C@C=A@???>AA@::99A@?B@AB>A=::8=8:?=993::>8=;;:<:<<
@ATNG8:00728:06905
GATGGTAGTGCGTGAGAGAGCAGACCAGAAGATCAGGAACTCTAGAAGAATTCATGATTTTAACACGAGAGTAAACGTAAAAGAAGGTTTTACAAGACTCACGTTAACAATATTGCAGCAGTACGCACACAATCGAAGCGCAGTAAGGATGGACTAGTGTAACTAGCAAGAATACCACGAAGCAAGAAAAAGAAGTACGCTATTAACTATTAACGTACCTGTCTCTTCCGAAACGAATGAGTACGATGAGAGAGCTCTCTCTACCATCGTATCTCAGGAGTCT
+
;44:5::555<<;;;CDB@0//9/0*//727=A=95.57<::@@:>:/0)/)/////388+84:98:<9879::,335444&4;7;.444&4::84555333884949949;;2<<<=@CB@@ACCB@@;;29=4924<:<;;;>:B=CAA<??BA@@?:<7::::980--(---068671733,37778)7;63333333374:6344:38355;:939:556;<7<9<<>4::;033333879788:;;<=444<<99:>;;8=;;;>@@AABA@<@?=9:
@ATNG8:00729:06903
GATGGTAGTACATGATAGACGACACCAGAAGATCAGGAACTCTAGAAGAATTCAGATTTTTAACACGAGAGTAAACGTAAAAAGAAGGTTTTACAAGACTCACGTTAACAATATTGCAGCAGTACGCACACAATCGAAGCGCAGTAAGGATGGCTAGTGTAACTAGCAAGAATACCACGAAAGCAAGAAAAAAGAAGTACGCTATTAACTATTAACGTACCTGTCTCTTCCGAAACGAATGAGTACGATGAGATCTCGTGTGCTACCATCGTTCCTTCTGAGTCT
+
A@@@8<<>??;@<=@@>:>;955:;056><=BDCBB@BACCBB@@?<@A<@<?ACABBBB2B@AAABC;;:BBB9A@;;;;;';9.4=@@@9ABC@CAAACABAC=C?A@<;;;69@BCCBBBBBBCCCCCCADC<;:;CCCCC;;8;?CCB@BHDDCBBB?CBCCCB?BB?;::=@A@BB====;::::::%:;:394@<8;?:5343<;=8?;?@BBCACB;;;@@>A?@@@;@BB?BCAABAAAA???BCBBA>?>A?==;;;8<@>@B?C?C?BBBAA???
@ATNG8:00733:06917
GATGCATCATGCATATCTCACCTGAAGATCAGGAACTCTAGAAGAATTCAGATTTTTAACACGAGAGTAAACGTAAAAAGAAGGTTTTACAAGACTCACGTTAACAATATTGCAGCAGTACGCACACAATCGAAGCGCAGTAAGGATGGCTAGTGTAACTAGCAAGAATACCACGAAAGCAAGAAAAAGAAGTACGCTATTAACTATTAACGTACCTGTCTCTTCCGAAACGAATGAGTACGAGAGTCAGAGCAGAGACTCCATCGTTCCTTCTGAGTCT
+
8///////4554:555;;;55.55;7==BBBB?B?BA;;;7?<=><>>BBBCBCCC3C?BBCABBCB???8?ABBCDD5CC@B=@@@7ABB@CAAABA@@@5:29C<:4505:<<BC>>DCCBBBCCB?@@@A<@@CABBAA=A?ABA?BCCCCBAA=A@@@AA>AB>BBB584===38885:<==B19?:=777??<<?;A;AAAA05.5AB@@=@@;;=00+09:::3:>;*//9///999;<<88888=883333332+22..8.3(.(....3356
@ATNG8:00735:06900
GATGGTAGCATCATGCATATCTCACCAGAAGATCAGGAACTCTAGAAGAATTCAGATTTTTAACACGAGAGTAAACGTAAAAAGAAGGTTTTACAAGACTCACGTTAACAATATTGCAGCAGTACGCACACAATCGAAGCGCAGTAAGGATGGCTAGTGTAACTAGCAAGAATACCACGAAAGCAAGAAAAAGAAGTACGCTATTAACTATTAACGTACCTGTCTCTTCCGAAACGAATGAGTACGATGAGAGAGCTCTCTCTACCATCGTTCCTTCTGAGTCT
+
88:@9=>CB=B@C;96=BB<99@B@7;AA=:99=00)/2//////91880834>?>ACCC1?98==/0/66668/8899999'9@@D?CCC:B@A=@CBBAB?@A:>:?@=@CC@CCCBBBBBBCCCCCCBB@CBCB@BAAABBCB?@:@00+0==<@@BA>ACBA?@;?=:=@?<@BADD>887>???@@/?A<A@@CBB==@<@<AAAA=B<;;@BA?@?999?<:?;??>8=00*00::=>AAAB@@B?774<777>>>898==>;9>8?8?8??8877>>
@ATNG8:00735:06948
GATGGTAGCTCGCTGATGATATCTCCAGAAGATCAGGAACTCTAGAAGAATTCAGATTTTTAACACGAGAGTAAACGTAAAAAGAAGGTTTTACAAGACTCACGTTAACAATATTGCAGCAGTACGCACACAATCGAAGCGCAGTAAGGATGGCTAGTGTAACTAGCAAGAATACCACGAAGCAAGAAAAAGAAGTACGCTATTAACTATTAACGATACCTGTCTCTTCCGAAACGAATGAGTACACACTCTCATATGACACTACCATCGTTCCTTCTGAGTCT
+
45=>7<<<9994449975-----8886888/0/<<:6>:;;;BBBD@BB?A>AC995=?>+?555;;=<<<==<.7744444$4<5:.555&59949;;;;;;>>8<8;:5:@?:>@BC@A@CCAAABBBBA999@A?A::9?>@A=A=ABA?;;:@AAAB@BBAA@B799>@??8<8//(/6606;;;;+<@<@:BBBAA@?:<7;799-60676855+26887..(.(...'.33.3555888955553....337::===::6<::;=7;5938<==>::8
@ATNG8:00736:06935
GATGGTAGTATATCGCGTCGCTATCCAGAAGATCAGGAACTCTAGAAGAATTCAGATTTTTAACACGAGAGTAAACGTAAAAAGAAGGTTTTACAAGACTCACGTTAACAATATTGCAGCAGTACGCACACAATCGAAGCGCAGTAAGGATGGCTAGTGTAACTAGCAAGAATACCACGAAAGCAAGAAAAAAGAAGTACGCTATTAACTATTAACGTACCTGTCTCTTCCGAAACGAATGAGTACACACCTCATATGACACTACCATCGTTCCTTCTGAGTCT
+
@?BC9BBB<<6;;BCC@AABBCCCE?BAA=BBB@@A@CADHICDBB?BC@DADAA;::::*;=AAACCBAA@@@9@A?@@AA2AD?C=B@@7BBC@BBCCCCCCC@C@@@>@BB?BBBBCBGCCCCCCBCCC@CCBB?C@@@DCBB>BACCB@CCBBA@@C?DBCAAA@BB?B?858;@;A9<;;579999:%:=;=94:>>DBB?B@A;;;6;;>>CBC@BCCBBBB?B@CBB>CCB@BBBB?;;000@<@@BBCCB@==8>;;69977>;@<?;?@??????
@ATNG8:00742:06906
GATGGTAGGCGAGAGTGAGACGCAGTACTCATTCGTTTCGGAAGAGACAGGTACGTTAATAGTTAATAGCGTACTTCTTTTTCTTGCTTTCGTGGTATTCTTGCTAGTTACACTAGCCATCCTTACTGCGCTTCGATTGTGTGCGTACTGCTGCAATATTGTTAACGTGAGTCTTGTAAAACCTTCTTTTTACGTTTACTCTCGTGTTAAAAATCTGAATTCTTCTAGAGTTCCTGATCTTCTGGTGAGATATGCATGATGCTACCATCGTTCCTTCTGAGTCT
+
<<<GADBB@BBCCBCBBCCBBBDGAAAAABBB@BCDC=CB9;8;CBBCCC@CBBCB@D8:;@A<A?BBBBBAABG@BB=<<+8857CCC<CAAB@CAA=@A4:9?CBB?CBBBBBBB?BB@9>9=>@BB:::<AA@?;?AAAAAA??@@???>>>=A@?9>A=D=>?@@A?>>=9=8888)8:>488898(7<:::19;:979<;7;4:;=;.9;;:B<@<@@=ADA@====B<AADF>>8;:@=AA>>>@@>AAA>>?==>BAA<@>==><A<@<AA@>;;;B
@ATNG8:00744:06916
GATGGTAGCAGACGTGACAGAGCGCCAGAAGATCAGGAACTCTAGAAGAATTCAGATTTTTAACTCGAAAGTAAACGTAAAAAGAAGGTTTTACAAGACTCACGTTAACAATATTGCAGCAGTACGCACACAATCGAAGCGCAGTAAAGGATGGCTAGTGTAACTAGCAAAAATACCACGAAAGCAAGAAAAAGAAGTACGCTATTAACTATTAACGTACCTGTCTCTTCCGAAACGAATGAGTACCTCTCAGACGCTCGTCCTACCATCGTTCCTTCTGAGTCT
+
@?@B?BBBBCBBBCCBBBBCDGECC?BBC@CCCCBB?B>A@BBCCC@CC?A>AAA99898):;@@@:9949ADC=BBAAAAA2BB@C?BBB:BBB>AACCCBB;;8<;A@;@>>:==>>>>>>>>>>;;9<;8<;==:>>==;=877)71:>A?BB>>?@BB=@@@@@@@@?2@AA=@@???9=993:====.?A?BBABBB@@@,0,0@@A=C@C>>@A@CB??::::=:=DD;AAA?ABBB<;;>BB@BBCBBBCCCCCC@DAA?ABCBC@C@B@CCCCCCBB
@ATNG8:00745:06928
GATGGTAGACACGTGTGCTCTCTCGTACTCATTCGTTTCGGAAGAGACAGGTACGTTAATAGTTAATAGCTTACTTCTTTTTCTTGCTTTCGTGGTATTCTTGCTAGTTACACTAGCCATCCTTACTGCGCTTCGATTGTGTGCGTACTGCTGCAATATTGTTAACGTGAGTCTTGTAAAACCTTCTTTTTACGTTTACTCTCGTGTTAAAAATCTGAATTCTTCTAGAGTTCCTGATCTTCTGGGTCTCTCTCTCACGCACTACCATCGTTCCTTCTGAGTCT
+
@@@B@CBBBCBBABBCAAAHEGCEECFCBC:::;CCC?CD@C@CBBABBA@CCBAA=A=@@AC@C?BBCCC=B==8=@???,<A:@AA@5;>CC@BBCADD::;AAAD>BAAABBBF@CBB?A@CCCABBAA?AAAD?CCCAAAAAACBBBBBBB@BBB?BB?B?BBBBB@CBB=@8889)89>;?@DDD/>>>==5===;;;B===5;;;;.:??CB=B:@A;AAC?>>>=@<@@BBCC6;;BB:@@@@@@@BBAAAAAA@@@A7;:=@A<@<@<@==>???A
@ATNG8:00746:06907
GATGGTAGAGTATCATGTGATCTCCAGAAGATCAGGAACTCTAGAAGAATTCAGATTTTTAACACGAGAGTAAACGTAAAAAGAAGGTTTTACAAGACTCACGTTAACAATATTGCAGCAGTACGCACACAATCGAAGCGCAGTAAGGATGGCTAGTGTAACTAGCAAGAATACCACGTAAGCAAGAAAAAGAAGTACGCTATTAACTATTAACGTACCTGTCTCTTCCGAAACGAATGAGTACTGTATCTATGTGTGCGCTACCATCGTTCCTTCTGAGTCT
+
BBAA>@?@;@<ABBBDCCCCCAAB@BAA695==9949:@GBA@AE@BC?B@A??99999)8:=@>AA@AA>??8?=>BAAA2AB@C@CDD;CCCACABADDCBB@B?BC@BBC?BB@@ABDCCCCCFCBBB>@@AA7;<BBCBBC?B?B@@>@DDCEGBB?ACDCDA?BB@BBB9::BBC@BA@=98888(9?:@@BBBAAAB?B>AADC:>:=>BBB?BBBBAAA?A?AAB=BBBAAAABBBDBBBCBBB???BCBBAABCCC@BBCAB?B;>9>@A@==A@
@ATNG8:00747:06915
GATGGTAGTCTCAGATAGTCTATAGTACTCATTCGTTTTCGGAAGAGACAGGTACGTTAATAGTTAATAGCGTACTTCTTTTTCTTGCTTTCGTGGTATTCTTGCTAGTTACACTAGCCATCCTTACTGCGCTTCGATTGTGTGCGTACTGCTTGCAATATTGTTAACGTGTAGTCTTTGTAAAAACCTTCTTTTTACGTTTTACTCTCGTGTTAAAAATCTGAATTCTTCTAGCAGTTCCTGATCTTCTGGAGATACACATATCGTTCCTTCTGAGTCT
+
<;;;:>==<<<<<<9;5<<<<<A00/<:779969----&--(-(-676999.5555<7;054:9)/)//9//45=<398888'44.444908455.66;4::,//:;;@9<;;;666=8<==7:5;5555<<:7<=::5;;;=77:///////)/:<55657<<3:38/-------//)555555$5.5599999(555555&5////////9)5555$5445<:?:=8365------37378444438:;.4/97///////5;;<8<7;8;888==;:
@ATNG8:00748:06912
GATGTGAGAGACTGTAGCGCACCCAGAAGATCAGGACTCTAGAAGAATTCAGATTTTTAACACGAGAGTAAACGTAAAAAGAAGGTTTTACAAGACTCACGTTAACAATATTGCAGCAGTACGCACACAATCGAAGCGCAGTAAGGATGGCTAGTGTAACTAGCAAGAATACCACGAAAGCAAGAAAAAAGAAGTACGCTATTAACTATTAACGTACCTGTCTCTTCCGAAACGAATGAGTACGATGGAGAGCTCTCTCTACCATCGTTCCTTCTGAGTCT
+
::446<<=:@0//<<<9<::555)5;<5;;<<@>;>>>;555;899040444<;;;<+:5:;<888=:::<.7755555$59.5.5::+;<<7<666;==@@8>;00*000)/779>;;<====@==;?7::>==>9333333-434458>>>??>;;7::9;::277,333,378;=68774333333#3;4;;=;98733(.(.733.3.37;::7;:::;55036988(333,333988///88389..3888922255.22225583828...77.5
@ATNG8:00750:06943
GATGGTAGTGATACAGATCAGACACCAGAAGATCAGGAACTCTAGAAGAATTCAGATTTTTAACACGAGAGTAAACGTAAAAAGAAGGTTTTACAAGACTCACGTTAACAATATTGCAGCAGTACGCACACAATCGAAGCGCAGTAAGGACGGCTAGTGTAACTAGCAAGAATACCACGAAAGCAAGAAAAAAGAAGTACGCTATTAACTATTAACGTACCTGTCTCTTCCGAAACGAATGAGTACAGAGTACGATATGTCTACCATCGTTCCTTCTGAGTCT
+
@?CC@CCCBBBBCABB@ABCCCCCC?CBB<@@CC;;295:><BBBE@CB?B>BB@?AACC2C?CBBAAABCBBB;@?:;;;;*;@=:2555,5A>?>BBBBCCAA=B@BB>A@@=ACDCDCBCCCCBCBBA@>ABBCABBBBDBBB==:<00+0@@@AEBB@BCCCBB?CB=@@A000@@=7=;=9000000%0>;/0/:;=BBB?=@=AB>8>=A?@=B@BCA@A@B?B@DEC>A::8:@@AABB::9BBBBCBBAAAABCBB?B>>??<@<@<@@A@??;;
@ATNG8:00753:06934
GATGGTAGGCGACATACATACGCGCCAGAAGATCAGGAACTCTAGAAGAATTCAGATTTTTAACACGAGAGTAAACGTAAAAAGAAGGTTTTACAAGACTCACGTTAACAATATTGCAGCAGTACGCACACAATCGAAGCGCAGTAAGGATGGCTAGTGTAACTAGCAAGAATACCACGAAAGCAAGAAAAAGAAGTACGCTATTAACTATTAACGTACCTGTCTCTTCCGAAACGAATGAGTACTATGTAGAGCTCTATACTACCATCGTTCCTTCTGAGTCT
+
::>A7@CD@C?AACDCBBBBB@@AC@BBB@BBBE;;9;?BB;;;BB@BB?C>@A@@@@@@0A?;;:CBBAAACC;A@;;:::*;A?B>BBB<CCC@BCCCCDCCD@C@CC?BCC@CBCBBCCBBBCCBBCCC@CCCC@BBCBBAAB;?;AAA=ADCBBBCC@CCCCAA=::5::8=??>>>9==;<@BBBB3BB@ABAEBBBBB<><?BBB<><?BCCF>AA;;;@@>A>AAA=A@@=@ABCDBBBCC???BBBBBBBDEAAABB?BBBAC?C?C>A=A@@@@@
@ATNG8:00754:06901
GATGGTAGTAGTACACTAGTCATACCAGAAGATCAGGAACTCTAGAAGAATTCAGATTTTTAACACGAGAGTAAACGTAAAAAGAAGGTTTTACAAGACTCACGTTAACAATATTGCAGCAGTACGCACACAATCGAAGCGCAGTAAGGATGGCTAGTGTAACTAGCAAGAATACCACGAAAGCAAGAAAAAGAAGTACGCTATTAACTATTAACGTACCTGTCTCTTCCGAAACGAATGAGTACGTGTGACGTACGTGAGCTACCATCGTTCCTTCTGAGTCT
+
@@BC@GBBBBBBBCBBBCCCDCBBB?BCD?CCCBBA=A?CCCCDDD@CB?B?BCCCBCCC2C?AACCCCBB999,9<9;;;;*;C@C@DCC;DCC@CAAABBB@@>@@DDACBB?BB@@@CDCDCBCBCBBB@BCAB?BCCDDD@?=@@CCC@CCBBBCCC?AAACCD@CC?>>@?BABBB>BAB;::999(9@;A??@BCCEC?A6;;BB<@<@@CAA=AA@@>@@;>;@@@9@::89ABABBBBBAABBBBCBEBCDBBBBBB?AABCC?C?B@BBBBBB;;
@ATNG8:00754:06917
GATGGTAGTAGTCTGTCTACGAGATCCAGAAGATCAGGAACTCTAGAAGAATTCAGATTTTTAATCACAGAGAGTAAACGATTAAAAAGAAGGTTTTACAAGGACTCACGTTAACAATATTGCCAGCAGTACGCACACAATCGAAGCGCAGTAAGGATGGACTAGTTGTAACTAGCAAGAATACCACGAAAGCAAGAAAAAAGAAGTACGCTATTTAACTATTAACGTACCTGTCTCTTCCTAAACGAATGATGTACTACTCACAGACGACACACTACCATCGTTACCTCTGAGTCT
+
//:>+//44444:4555;597770//6:<A8AB:;9A=@;?>555=<58:7:05555;===+;244833/666///9.6///(////$38,3,3::/;;;6;57//.5588.5.22+258322+2599;===665=:9717///4::::;===9>8;44.444333-333-4<<333633.3334:::<=/3383333333#3838732288222'227722,2068;55./7/////7;8<;938/-(-------/9866///69/3333333:88863////(/8(//6966855
@ATNG8:00754:06942
GATGGTAGGTGCACACTGAGTGTATCCAGAAGATCAGGAACTCTAGAAGAATTCAGATTTTTAACACGAGAGTAAACGTAAAAGAAGGTTTTACAAGACTCACGTTAACAATATTGCAGCAGTACGCACACAATCGAAGCGCAGTAAGGATGGCTAGTGTAACTAGCAAGAATACCACGAAAGCAAGAAAAAGAAGTACGCTATTAACTATTAACGTACCTGTCTCTTCCGAAACGAATGAGTACGATGAGAGAGCTCTCTCTACATCGTTCCTTCTGAGTCT
+
---8(--/)/4//7///<<<=C6655.544.49445;7:9><;;;<<59;4949::99994$9.59;===A666D2@55555&598>.56605<=:@@BBBCC;;5;=@@:=??6888<>==;;;==?999C?@@@C@BBBBBA;;5:<A>>;?@BB@@@A054<433-33-3::-33333(333,33333$3717;<34488?8>8=<996:655@?A=@966?@@<B@BAB899949;;<<=8888;==BBB=@?777;@?773=85:;>5:50//9///<
@ATNG8:00755:06924
GATGGTAGTATAGAGCTCTACATAGTACTCATTCGTTTCGGAAGAGACAGGTACGTTAATAGTTAATAGCGTACTTCTTTTTTCTTGCTTTCGTGGTATTCTTGCTAGTTACACTAGCCATCCTTACTGCGCTTCGATTGTGTGCGTACTGCTGCAATATTGTTAACGTGAGTCTTGTAAAACCTTCTTTTTTACGTTTACTCTCGTGTTTAAAAATCTGAATTCTTCTAGAGTTCCTGATCTTCTGGGCTGCGCTGATATGCGCTACCATCGTTCCTTCTGAGTCT
+
;A;;86<>>BB;;5;<;>?@BAAACBCCBBBA;A;;;69@;?=A@@A<BB?BCCCC?C=??>>9:8<;;@;;;::3333333#3;188=858DCC?BBC@EF<??BCBF>AABBBBBB=@??;?<ABAAAA@@<@?>><>CAAAA>>>>AAA>>>D=97708=7=8=>>?===BC<???==/;1:1688888%8=89;1;=<785:::;;(7878'2996A;A:::5:;:>8::<@<@BB@@@7988A9?;;;EH@@@>>>A====<<:::9=?8=:>=ABB=>=@@
@ATNG8:00756:06907
GATGGTAGTATATCGCGTCGCTATCCAGAAGATCAGGAACTCTAGAAGAATTCAGATTTTTAACACGAGAGTAAACGTAAAAAGAAGGTTTTACAAGACTCACGTTAACAATATTGCAGCAGTACGCACACAACGAAGCGCAGTAAGGATGGCTAGTGTAACTAGCAAGAATACCACGAAAGCAAGAAAAAGAAGTACGCTATTAACTATTAACGTACCTGTCTCTTCCGAATCGAATGAGTACACATCGTCGTGTCGTGCTAATCGTTCCTTCTGAGTCT
+
;9;F?BBCCBBBBBBC;99@;AA<<:DCC>A@CD@@?A@CBCCABA@BA>B>BBCBBBBB5B@CDBCBBABAAC?@:;;DDC2BC>@=@CC9BB@=;;9:AA999=?=;:29@@49:@@AB:99CCCBCCCB?B;;5;@A@DCCC@D?BBB@BBAA;;;C>A?BBAA>AA?CBB<=?99:.9??;37799)9789<=?A;8958?;?99927-37<?A=@@ABBAB=B>@@?BABB@;<;AAAABBABA@B:999CBABBBBB8;;BBADAD?BBCCCHA@
@ATNG8:00757:06911
GATGGTAGCAGACGTGACAGAGCGCCAGAAGATCAGGAACTCTAGAAGAATTCAGATTTTTAACACGAGAGTAAACGTAAAAAGAAGGTTTTACAAGACTCACGTTAACAATATTGCAGCAGTACGCACACAATCGAAGCGCAGTAAGGATGGCTAGTGTAACTAGCAAGAATACCACGAAAGCAAGAAAAAAGAAGTACGCTATTAACTATTAACGTACCTGTCTCTTCCGAAACGAATGAGTACAGAGATACGATATGTCTACCATCGTTCCTTCTGAGTCT
+
:::A?@?;CCCCCCBBCCDCCCCCD@DCC?CCCBBB<A?ABCBCCC@@A>A?CA@?@???.??AAAFBAA>999,9?;;999$9>8>5;;;0;A?=ACCCCBCBB@B@BBADBB?BBBACBCBCBBA@@BAA?BCCG?A@BBBBAA?D>BBB?BBBBCBBA>AADCCCACC@:::?BBBBB=A@@;::::::%:><>?=?BBBBB:><>=?>:>;>ABBC@BCB???B?A?BCB?CBB>??CBBBAABBEBBBBBBB??@===?>8=;;;>8=8=9==@@@@B@
@ATNG8:00758:06914
GATGGTAGTGCGTGAGAGAGAGACCCAGAAGATCAGGAACTCTAGAAGAATTCAGATTTTTAACACGAGAGTAAACGTAAAAAGAAGGTTTTACAAGACTCACGTTAACAATATTGCAGCAGTACGCACACAATCGAAGCGCAGTAAGGATGGCTAGTGTAACTAGCAAGAATACCACGAAAGCAAGAAAAAGAAGTACGCTATTAACTATTAACGTACCTGTCTCTTCCGAAACGAATGAGTACATAGATATACGTATAGCTACCATCGTTCCTTCTGAGTCT
+
@:@B?BCDCBBBBBBFCBBABB:;:49?B=BCCCAB?A@DGDCDAA?AC@C@BCCBBBBB3A@BCBBBAAA999,9>:;;<;$9<7<5555&5@=9?CCCCCCBB?B?BB>BCC@CCCCCCCCCCCEECCCC?CCBB?BBBCBBBC@C@C@@?@CCCCCCC@BCBCBB?BB@BBB<??@@@<ABA?BBBBB3@@=ABBBBBBA@=<<A@@?=A=A@B@@=@C@@?BB?C?AAA<@AA?>???BBBBBBBBBBBBCC@@@AA@<;;<AAAAB?B?B?A?FBB878
@ATNG8:00758:06936
GATGGTAGCATCATGCATATCTCACCAGAAGATCAGGAACTCTAGAAGAATTCAGATTTTTAACACGAGAGTAAACGTAAAAAGAAGGTTTTACAAGACTCACGTTAACAATATTGCAGCAGTACGCACACAATCGAAGCGCAGTAATGATGGCTAGTGTAACTAGCAAGAATACCACGAAAGCAAGAAAAAGAAGTACGCTATTAACTATTAACGTACCTGTCTCTTCCGAAACGAATGAGTACGATGAGAGAGCTCTCTCTACCATCGTTCCTTCTGAGTCT
+
;9:B;DBBACCCBBBBCFEDDDBBB@CCC?BABB@??A@BBDCBBB?BB@B?BBA9:999)9?BCAAABBA<><3;>9;;;;$:<7<;===2=C?<@B=CCEF;;;;@CC@CBB>BBBABCCBCCCCCCBBA?@@@@=ABCCCCCC?CBBAA>A@@A@ABB@BBCCCC?BB?CBB>ABC>D8>=>:=?>??.==:;;;;AAA??:=8<>::5::;;@BB@@@@@@AA?B?BAC>BBC>BBBBBECBBBBBBBABBBBB>>>;;:>=A=<=A4939:??AAAA??
@ATNG8:00762:06920
GATGGTAGCGAGCGAGTGTGTCATACCAGAAGATCAGGAACTCTAGAAAGAATTCATGATTTTTTAACACGGAGAGTAAACGTAAAAAGAAGGTTTTACAAGACTCACGTTAACAATATTGCAGCAGTACGCACACAATCGAAGCGCAGTAAGGATGGCTAGTGTAACTAGCAAGTATACCACGAAAGCAAGAAAAAGAAGTACGCTATTAACTATTAACGTACCTGTCTCTTCCGAATACGAATGAGTACCTCTCAGACGCTCGTATCGTTCCTTCTGAGTCT
+
?:8=594449;445<<99:@955;;<4;;?9=9;444.45////////(/95;69973337777$6068//(////9;;188/////$/:)0)///&/66(/37777879175;728:;6::79BCCCCCCCEBBBC@BBBC@CBBBCBA@<B>BBC@BCCCCCCC?CCCCCC@A@@ACC9::BCC;???:?>>@A2@A?C>>>BBBCC?B?DCBB>A>AABBB@BBAAB;;50+00)/0/7:38/448884344=BB?@@=<<>@?:888-4-3389///;67
@ATNG8:00762:06949
GATGGTAGTAGTACACTAGTCATACCAGAAGATCAGGAACTTAGAAGAATTCAGATTTTTAACACGAGAGTAAACGTAAAAAGAAGGTTTTCAAGACTCACGTTAACAATATTGCAGCAGTACGCACACAATCGAAGCGCAGTAAGGATGGCTAGTGTAACTAGCAAGAATACCACGAAGCAAGAAAAAGAAGTACGCTATTAACTATTAACGTACCTGTCTCTTCCGAAACGATGAGTACGTGTGACGTACGTGAGCTACCATCGTTCCTTCTGAGTCT
+
///>488:<::?;;;>===>>;:8;5///)/:455@7<1668<==8;;7;:>BCBBBBB5B?BBBA<<?<<?@<<===>>>+>D7@4:99&9?8<::>>:BBD@C?CB?BBB>BA??????BB@A@>=00)00/8369777<7717/7:<6:577>>:?7<<<;><8442596399//)//6089;;;)//(////877882828ABB>B??898919897766/22555,583333;33393333;;;;<;<88888:78177799189A078>?@<><
@ATNG8:00717:06978
GATGGTAGCGCACACATAGATACAGTACTCATTCGTTTCGGAAGAGACAGGTACGTTAATAGTTAATAGCGTACTTCTTTTTCTTGCTTTCGTGGTATTCTTGCTAGTTACACTAGCCATCCTTACTGCGCTTCGATTGTGTGCGTACTGCTGCAATATTGTTAACGTGAGTCTTGTAAAACCTTCTTTTTACGTTTACTCTCGTGTTAAAAATCTGAATTCTTCTAGAGTTCCTGATCTTCTGGTAGAGCGTGCATATATCTACCATCGTTCCTTCTGAGTCT
+
@>>?=<@@@ABBBCCDCCCCCCCBBCCCDDCB?BCDD=CC@D@CCBCCIIAD>BDF@D@CCCC?C@BBBCCBAAI@CCCDD5BB?CCCC=AACC?BBB?BC?;:;CCC@BCGCCCCB?AAB@B@CBCBCBBC@CBBB>BBCAAACCCCCCCCCBB?@@@?AB?B?CCCA@@DAA<@;;;;-;;@;@BBBB.::@@@:>@ABBBBBBB>@BBB1@BCAB>BAAA?ABIBAAG@DAAAACAA>AAB>BCCCCCBBCDDCBBBBBCCC@B;;;C@C@C@BBB@@@AA
@ATNG8:00718:06951
GATGGTAGATACTCGCTGATACACCCAGAAGATCAGGAACTCTAGAAGAATTCAGATTTTAACACGAGAGTAAACGTAAAAAGAAGGTTTTACAAGACTCACGTTAACAATATTGCAGCAGTACGCACACAATCGAAGCGCAGTAAGGATGGCTAGTGTAACTAGCAAGAATACCACGAAAGCAAGAAAAAGAAGTACGCTATTAACTATTAACGTACCTGTCTCTTCCGAAACGAATGAGTACGTGTGACGTACGTGAGCTACCATCGTTCCTTCTGAGTCT
+
;59D@CBBBBCCCCBBCCGCCCBBB>BCC@CCCC??<@=AABCCCC???=??AAA????6??CCBABABBBB?8>?;;;<;';<<<4999&5@;8=BBCIEGCC6;6;@=@BD@CBCEDBCCCCCBCBB:98:AAA?BCCCCCCD@GBC@A?@BBBBAABABBBBCB?BA?BBB?BCBAA9A993:==<<,?@=ABACBBCAA>A@F>>><?===BCC?@@@@@?=3959??9??>9?>;=>>?A99:ABAACAA::9AAAABB;99878178?<@@AABBBA
@ATNG8:00719:06954
GATGGTAGCACGAGTCACTCATATCCAGAAGATCAGGAACTCTAGAAGAATTCAGATTTTTAACACGAGAGTAAACTGTTAAAAAGAATGGTTTTACAAGACTCACGTTTATCAATATTGCAGCAGTACGCACACAATCGAAGCGCAGTAAGGATGGCTAGTGTAACTAGCAAGAATACCACGAAAGCAAGAAAAAGAAGTACGCTATTAACTATTAACGTACCTGTCTCTTCCGAAACGAATGAGTACTTCGTCTCACTCTCGCCTACCATCGTTCCTTCTGAGTCT
+
:<<>@CCABA@666>?A<=;9:949.59;.49:9@@=A=<<;;<?B:<A:=8=B696>>>+C?;::::>;554=13377-3888'33-358;;;/;88+-----:9///(////(/6606;==<<<<==?>;;;B@=@BB@<<@B>CDBB?C?BCB=A::6B999?==CBCC@DD>@@B8:8@??9<::6;>>==+:943338=9::A@B<>@>>:<?AACAA>BDEBBBC?B@BBB>BDD@CA@??==@<??BBCBCCBBBCBB>BBB?B;;:C?C?C@D@A@BB;;
@ATNG8:00721:06996
GATGGTAGCGCATATCAGCGCAGCCCAGAAGATCAGGAACTCTAGAAGAATTCAGATTTTTAACACGAGAGTAAACGTAAAAAGAAGGTTTTACAAGACTCACGTTAACAATATTGCAGCAGTACGCACACAATCGAAGCGCAGTAAGGATGGCTAGTGTAACTAGCAAGAATACCACGAAAGCAAGAAAAAGAAGTACGCTATTAACTATTATCGTACCTGTCTCTTCCGAAACGAATGAGACTATGTAGAGCTCTATACTACCATCGTTCCTTCTGAGTCT
+
<<<EAE;9:@BBAABCA<ACCCCCD=BCC@CCCCAA?A@CBC@@AC?BB=@=@?;??CCC5C@BBCBBAAA@AB;@;<;A?A0@@=A?BFF;CCC@CBBDCBCCC>A=@@=@BC@BBBCCABBCCCCCBBBCAAAAA?BCDCCBCC@C?C;:9;CCBCEDCABBCCDE?BA?AAA>AABCA;999298989)9?>CA@@CCFFE::99BAA<??BCBBB@BBAAA@@<=5;;=4<::5888;;@@@BB@@@;;;???BAAB>=><BBB;;7:7:<AA@@@888
@ATNG8:00723:06979
GATGGTAGGAGACACGTCGCACACGTACTCATTCGTTTCGGAAGAGACAGGTACGTTAATAGTTAATAGCGTACTTCTTTTTCTTGCTTTCGTGGTATTCTTGCTAGTTACACTAGCCATCCTTACTGCGCTTCGATTGTGTGCGTACTGCTGCAATATTGTTAACGTGAGTCTTGTAAAACCTTCTTTTTACGTTTACTCTCGTGTTAAAAATCTGAATTCTTCTAGAGTTCCTGATCTTCTGGGCTGCGCTGATATGCGCTACCATCGTTCCTTCTGAGTCT
+
AAAD@CCC?CCCCCCBBBBCCCCBBCCBBCCC?CDDD=AA=A?BBBCCCC@CCBBB?B?BBCC@B@CCBBABBBB?CCCCC2A@?CCCA;ACAA>BBB?BB<==>AAA?BBBBB=>>?BBC?B@AAA=<====C@?=9>AAAA?>>?AAA>>;;=::::<>>;><@@@@@@A>>:??DDD5A<@;>=??>/?@@FD6::?AAAA=>><AAAA/@===B=B;>=;AAD@>==;A<AA@@@A<999907///====AAD:<;=<>::5;;;;A;>;><A@@@??>D
@ATNG8:00725:06966
GATGGTAGCACACGAGATCTCATCGTACTCATTCGTTTCGGAAGAGACAGGTACGTTAATAGTTAATAGCGTACTTCTTTTCTTGCTTTCGTGGTATTCTTGCTAGTTACACTAGCCATCCTTACTGCGCTTCGATTGTGTGCGTACTGCTGCAATATTGTTACGTGAGTCTTGTAAAACCTTCTTTTACGTTTACTCTCGTGTTAAAAATCTGAATTCTTCTAGAGTTCCTGATCTTCTGGGCAGATCTCTCACACGCCTACCATCGTTCCTTCTGAGTCT
+
99:C;CCCCBBA;;9;;BBBBB=>=<<<=AAA<BBCC?DI@CAAAAHECC@CCCBB?B>BEBC?B:CCCCBCCCD>@AAA6??9?AA>3>A@@<@A@<??;:9:BAD?BBCBCBAA=AAA=A=AAAA@=>93:>;<9>@>>@88:8<>=>>>>;6//-)--)--88;@@@@@8=7676'57=6=???2>>=>>8>;;;EBBAA@9::::*9///;3;4==8<<<<CAA;A7>=<=;<18///)/<;///@@99=@>>9<6;==-/--77)-(//559<A>>=
@ATNG8:00728:06979
GATGGTAGCGCACACATAGATACAGTACTCATTCGTTTCGGAAGAGACAGGTACGTTAATAGTTAATAGCGTACTTCTTTTTCTTGCTTTCGTGGTATTCTTGCTAGTTACACTAGCCATCCTTACTGCGCTTCGATTGTGTGCGTACTGCTGCAATATTGTTAACGTGAGTCTTGTAAACCTTCTTTTTACGTTTACTCTCGTGTTAAAAATCTGAATTCTTCTAGAGTTCCTGATCTTCTGGAGATACACATGATACTCTACCATCGTTCCTTCTGAGTCT
+
:55=9>?;?ABDDCBBBCCCCDDDCBECCCBB?A@@A;@@@B@CCCCCCI@HEBBC@G@CCBB=A?ACCCEBCCD=:::;;*;B>B9990;@@@<A;;4;A;;;;CCCACEIGCDCB?BBB?B@BCFCBCBC@CCCF@BBCBBCDDBCBCCCCCC@BBB?BB=B?BCCCCCCCB=A;;;6;=A=;;;;;*;CCDC>BBDAABIEEI5;<;;*;BBA@4;4;A<@DILEBB?B?DECCDD@B@@?ABCCDCCCCBBBCCCCBBBC@C@A?@=@@B@BACCCC@@
@ATNG8:00730:06972
GATGGTAGGTGCACATGAGTGTATCCAGATGATCAGGAACTCTAGAAGAATTCAGATTTTTAACACGAGAGTAAACGTAAAAAGAAGGTTTTACAAGACTCACGTTAACAATATTGCAGCAGTACGCACACAATCGAAGCGCAGTAAGGATGGCTAGTGTAACTAGCAAGAATACCACGAAAGCAAGAAAAAGAAGTACGCTATTAACTATTAACGTACCTGTCTCTTCCGAAACGAATGAGTACGATGAGATCTCGTGTGCTACCATCGTTCCTTCTGAGTCT
+
945B:BBB?BBCCCCBCBCCCCCCC?CCCCCBBB?><><@ABABCC@BB>@=@CCAABBB5B@FDCCCDECBBA<ABBBCCC1CJAD?BBB<BCC@DCCBCCDAA?B@CC@B@A>ACAACCCCBBBBDCCCD@CCCB>A???@@AD?B@BBC@BCCDBBBB?BCCCBA?AA?BBD>?>777)9>>;>@@@@2@C@BBABCDCAB<>;?B?@:><>@CBB@BCAABBA?B@CCC=CDC@AAACCCC@@@DBBBBB>>=BBAA@DBB?BA@@B@B?B>AABAA>>>
@ATNG8:00737:06972
GATGGTAGTATAGAGCTCTACATAGTACTCATTCGTTTCGGAAGAGACAGGTACGTTAATAGTTAATAGCGTACTTCTTTTTCTTGCTTTCGTGGTATTCTTGCTAGTTACACTAGCCATCCTTACTGCGCTTCGATTGTGTGCGTACTGCTGCAATATTGTTAACGTGAGTCTTGTAAAACCTTCTTTTTACGTTTACTCTCGTGTTAAAAATCTGAATTCTTCTAGAGTTCCTGATCTTCTGGTGAGATATGCATGATCTACCATGTTCCTTCTGAGTCT
+
959B9>D@?<=?BBB=BBE>>CCCCCCBCBCB@CDDC>CB?B@BBBD?@?=@@AAA?A?ABAA?B=@?BBAAA??4=;888)8A6BBBB>BCBB@CCC?<;6===>@@798CCBBB?=A@@<>8<<<;:;?A=@?>@<AA@?>==>??:::>:::5;8818C:>;>>:<<<>//)/6666-6/96>AAAA/A>;;:1::=;:9;;;=8=>?@.==A:9696//*/=;<>??3838=>;;=1///6888??===?????A>>>==:=886./.34-,,****,
@ATNG8:00738:06967
GATGGTAGAGTATCATGTGTATCTCCAGAAGATCAGGAACTCTAGAAGAATTCAGATTTTTAACACGAGAGTAAACGTAAAAAGAAGGTTTTACAAGACTCACGTTAACAATATTGCAGCAGTACGCACACAATCGAAGCGCAGTAAGGATGGCTAGTGTAACTAGCAAGAATACCACGAAAGCAAGAAAAAGAAGTACGCTATTAACTATTAACGTACCTGTCTCTTCCGAAACGAATGAGTACTATAGACTATCTGAGACTACCATCGTTCCTTCTGAGTCT
+
67-.+0=ABCCDDCCCCCCCCBBBB<@@B>AABB;;;;@CCCCCCC@CC?B?BBBAACDD3E@BB@BACCCCCC<BA;;;;;*;C?CAFFI;DFHACBBBCCCBB>B?@@=@AA@CCCCCCCBCBCBCCCCC@CCCD@BBBBBB??;B;@BB?BBCCCCBC@CCCCCD@985:AA3::???8?A@?AAABB2BD@CCCBBBBAA>A=A@AB<?<?>CAA?ACBBBCD@CABCB=BBB?CBCBBAAABBBCAAABBBDCBBCCCAB?ACBBD?@??@BAAABAAA
@ATNG8:00743:06963
GATGGTAGATACTCGCTGATACACCCAGAAGATCAGGAACTCTAGAAGAATTCAGATTTTTAACACGAGAGTAAACGTAAAAAGAAGGTTTTACAAGACTCACGTTAACAATATTGCAGCAGTACGCACACAATCGAAGCGCAGTAAGGATGGCTAGTGTAACTAGCAAGAATACCACGAAAGCAAGAAAAAGAAGTACGCTATTAACTATTAACGTACCTGTCTCTTCCGAAACGAATGAGTACACATCGTCGTGTCGTGCTACCATCGTTCCTTCTGAGTCT
+
@@@G@CBBBBCCDC@@@CCCCBBBD>CCD?BBCC?@?@@CCCCCBA?BC?C>ABCBBCBB3B?BBBABCBC><<3;==>>@@0@C@D=@@@9AEFGGAAACBBBF@C@CC@BBB?BBCCCCCCCCCCCCBBB@CBBB?AABBCBBB?B@CCC?BBACCCCC?CCCBBB@BB?AAA=??BCB>BBB?ACCCC/CC?A>>>CED>><>;>>>B:>:>@BAA=A@@?ACC@C?BDC>BBB<??@AAA?>?AACABABBB>>>BCBBBB?BAAAD@B?B@DDCCBB==
@ATNG8:00743:06984
GATGGTAGTATCTGTCTACGAGAGCCAGAAGATCAGGAACTCTAGAAGAATTCAGATTTTTAACACGAGAGTAAACGTAAAAAGAAGGTTTTACAAGACTCACGTTAAGAATATTGCAGCAGTACGCACACAATCGAAGCGCAGTAAGGATGGCTAGTGTAACTAGCAAGAATACCACGAAAGCAAGAAAAAAGAAGTACGCTATTAACTATTAACGTACCTGTCTCTTCCGAAACGAATGAGTACTACTCTCAGAGACACACTACCATCGTTCCTTCTGAGTCT
+
AACC@C??@?966>BBBCFCEBBBB@BCC@CAA@@C@D@CCCBAAC@BC?C@BBAAAEGF2B>AABBBCBBBBA8><;9444$4<7<8>>>2<@=8<B6;9BB@@?@@CB@CBB@AAACCBBCBCCCCBCCB@CCBA?BDHCBBBC?C@CCC@CCBBBBAB?CCBBCB?BC@AAA>AA???8=?A<@@A@AA'@>?<:49B=@@><><>?==4=;>>B@@=@BBB@A@@F@DBC>EBA>ACB@??BBBBBBBBCBBBCCBAAABAA>AA=BC@D@D;??F@@?>>
@ATNG8:00744:06989
GATGGTAGCTATACGTATATCTATGTACTCATTCGTTTCGGAAGAGACAGGTACGTTAATAGTTAATAGCGTACTTCTTTTTCTTCTTTCGTGGTATTCTTGCTAGTTACACTAGCCATCCTTACTGCGCTTCGATTGTGTGCGTACTGCTGCAATGTTGTTAACGTGAGTCTTGTAAAACCTTCTTTTTACGTTTACTCTCGTGTTAAAAATCTGAATTCTTCTAGAGTTCCTGATCTTCTGGATAGCGACGCGATATACTACCATCGTTCCTTCTGAGTCT
+
///869ACBB=B=@AA;;9A?;?;66<>CB@D@CCCD7994;259<;<==8===BB?C@CBBB@D>@@BCCC=<<8<<===+<<8==B8BB889:B@7;;,/0/98839//4?8::7:8=:<6>:55577A6A=>=<@A>:888:599;533883/./.22(-(...555588288;99-838255555'5668:/77799:9866.5555'222336;68848577222+2+222256+228388578AC@====:;;=A??><>?>>?=E?B<;;@A==?;
@ATNG8:00745:06953
GATGGTAGTGATACAGATCAGACACCAGAAGATCAGGAACTCTAGAATAATTCAGATTTTTAACACGAGAGTAAACGTAAAAAGAAGGTTTTACAAGACTCACGTTAACAATATTGCAGCAGTACGCACACAATCGAAGCGCAGTAAGGATGGCTAGTGTAACTAGCAAGAATACCACGAAAGCAAGAAAAAGAAGTACGCTATTAACTATTAACGTACCTGTCTCTTCCGAAACGAATGAGTACGTGTGCGACGTGTCTCCTACCATCGTTCCTTCTGAGTCT
+
AAAC@BBBBCCCCBBBCCCBBBCCDACCC?BCBCCC?B?BCCCCBC@CF>A>@ABBDDDD2C?CCBBBBBBAA?6=<::::;*;C=B=AAA7BBB@CCCCCCCCD?B?9999BB<BBBBBBDDDDCCCBBBB?BBCB?BBBCBBAB?B?C@@?ADCECDCC?CCCBBB?CC@????AAAAA;@??8<<<>>1?A?BAAABCCCB?B?@@AA3838?BBC@EABAAAA=A=ABA=A::8:??BCCBBBB??@CAAACBCBBB=?B?<@@@@B?BAC?DCDCBAAB
@ATNG8:00745:06956
GATGGTAGCGCACACATAGATACAGTACTCATTCGTTTCGGAAGAGACAGGTACGTTAATAGTTAATAGCGTACTTCTTTTTCTTGCTTTCGTGGTATTCTTGCTAGTTACACTAGCCATCCTTACTGCGCTTCGATTGTGTGCGTACTGCTGCAATATTGTTAACGTGAGTCTTGTAAAACCTTCTTTTTACGTTTACTCTCGTGTTAAAAATCTGATTCTTCTAGAGTTCCTGATCTTCTGGGATGTGTGCGCAGTGCCTACCATCGTTCCTTCTGAGTCT
+
944@9>;9:AAABEDABACCCEBABCBBBC@@?ACCC>DD@CACCCCCCCACCCBB@B@CBBC@C@BCCBB;;;C@BCDCC2:;:6=@B:BBBB@CDC@CDACBBBBC@CCCCCBCEACCB@C@DABBBCCB@BBDCAFBBBCAAABBBCCCCCC@BBB@CC@C?BBCCBBBBB>BCDDD;C>A<@@BBB0@@@@@8A@@AABBBBB?BBBB0B;;;CC>BC>BBD;;;D@D@CCCCBB?BCCC>CAAAABCBBBBBAACACCB@CCBBB@B@C@CBCBBBBB
@ATNG8:00745:06992
GATGGTAGGCACTGCGCACACATCCCAGAAGATCAGGAACTCTAGAAGAATTCAGATTTTTAACACGAGAGTAAACGTAAAAAGAAGGTTTTACAAGACTCACGTTAACAATATTGCAGCAGTACGCACACAATCGAAGCTCAGTAAGGATGGCTAGTGTAACTAGCAAGAATACCACGAAAGCAAGAAAAAGAAGTACGCTATTAACTATTAACGTACCTGTCTCTTCCGAAACGAATGAGTACTACTCTCAGAGACACACTACATCGTTCCTTCTGAGTCT
+
@@@B@DCC?BBCBBBBCBBCGCBBB>BBC?BBBBBB?CACCIBBBC@CC@C??>?;;;;;*;>ABCCCDCB@?>799;AAAA0AC?C@DGD=CFDBCBCBBCDAA<A=AA<ABB@CABADCCBBBCCCCCCC@BB@@>ABBBCCBB>C@FBA?ACCFCCBA?BCCBBB?CC@>>><>>BBA=BBA>ABBBB3BC@B998CBA>A:>:==AA:=:=?CBB?BBBAAAA=A>ACC>CCC@CCBBBABBBBABBCBBBBBBBB??;@???@BA8=8<5::===777
@ATNG8:00750:06993
GATGGTAGTATATCGCGTCGCTAGCAGAAGATCAGGAACTCTAGAAGAATTCAGATTTTTAACACGAGAGTAAACGTAAAAAGAAGGTTTTACAAGACTCACGTTAACAATATTGCAGCAGTACGCACAAATCGAAGCGCAGTAAGGATGGCTAGTGTAACTAGCAAGAATACCACGAAAGCAAGAAAAAGAAGTACGCTATTAACTATTAACGTACCTGTCTCTTCCGAAACGAATGAGTACGTGTGACGTACGTGAGCTACCATCGAATCACGAAAGTCT
+
:55>;ADCFBBBBBBCCDCCBBBBBBCD@DBBBBB?B@BBBCCCB>BC>A>ACCCCCCC3A?BBBBBBCCBBB<AA?@@@@1@C@K@CCC;CBC@CCCCCCDDD=@?998:DD@CBBBBCCCCCCCCBBB>BCCC?CCBBBBBB>@>@CC@BAAAAAAC?DC@@AB?CC?DCC@BA>==8??@=?CDDC2CC@BBBBBBBBC@C?BAAB@B@BBBBB?BBBAABB?B?BDC>B;;:;AACBBBCDDAAABCBBCBBBBBBCCC?C>>>B@BCAAABC>CA>>
@ATNG8:00751:06992
GATGGTAGGTGCACATGAGTTATCCAGAAGATCAGGAACTCTAGAAGAATTCAGATTTTCAACACGAGAGTAAACGTAAAAAGAAGGTTTTACAAGACTCACGTTAACAATATTGCAGCAGTACGCACACAATCGAAGCGCAGTAAGGATGGCTAGTGTAACTAGCAAGAATACCACGAAAGCAAGAAAAAGAAGTACGCTATTAACTATTAACGTACCTGTCTCTTCCGAAACGATGAGTACCTCTCAGACGCTCGTCCTACCATCGTTCCTTCTGAGTCT
+
@AAC?BBE@BBBBDCBBC@A;BAA?BCB?ACBB;;8;@BBBBCBB@CB@C?AA@::99-;=<@BBBBBBBABD>C??@@@@,@C@C@CFM;CBA?ABBBBCB;;5<>@A=AA@<@BBBCCCCBBBBBAAACADCCE@BBAA@BBC@CACCC@BDCCBABD@DDBB@@=@C>999<>>?A?<A>>8<<><?.?A?ABBCCBBED?C?BBCC>?<?ABCC@CBAAABB=@>@CD=C<;;BBBDCC@DAAABBCC:::BBBC@BBA;??@;@=@AG@DCDA?@BB
@ATNG8:00752:06978
GATGGTAGGCGACATACATACGCGCCAGAAGATCAGGAACTCTAGAAGAATTCAGATTTTTAACACGAGAGTAAACGTAAAAAGAAGGTTTTACAAGACTCACGTTAACAATATTGCAGCAGTACGCACACAATCGAAGCGCAGTAAGGATGGCTAGTGTAACTAGCAAGAATACCACGAAAGCAAGAAAAAGAAGTACGCTATTAACTATTAACGTACCTGTCTCTTCCGAAACGAATGAGTACGTGTGCGACGTGTCTCCTACCATCGTTCCTTCTGAGTCT
+
@@@DADBB?:99@ABBBCBB;;;CB?BBB@CECCCC?A=@@B@A@C@CF@C@@@A;;;;;*;@CCCFECCCCCC?C;;;CCC5DC@DACCE;GDEAEBBBCDEDD?B?@@=@BB@A@@CCCDCCBBCCBBDD@BAAA@EAA@BBBB@C@BAA?ACFDCCCD@CCCCA@>?C?@@A498888*:>=9>@@@A2AA>B???BBAAB=?=@BBB?B?==BBC?CCBBBCC@D@CCC>CDD@BABBBBBBBBBA@@@99:BBBEE@F?@=?BB?B?CAD@CCBAAAAA
@ATNG8:00757:06999
GATGGTAGCGCATATCAGCGCAGCCCAGAAGATCAGGAACTCTAGAAGAATTCAGATTTTTAACACGAGAGTAAACGTAAAAAGAAGGTTTTACAAGACTCACGTTAACAATATTGCAGCAGTACGCACACAATCGAAGCGCAGTAAGGATGGCTAGTGTAACTAGCAAGAATACCACGAAAGCAAGAAAAAGAAGTACGCTATTAACTATTAACGTACCTGTCTCTTCCGAAACGAATGAGTACTGCGTCTCACTCTCGCCTACCATCGTTCCTTCTGAGTCT
+
BAAB8@559<@AABBCDBBBB@@@B=BBC@CCCBBB?B?BBEBBBB?BC@C?CCCCCCDD3C?CCCCCBBBCCB;A@:::::*;A=A=BBB;BFDACCBBBBBBC@C@BB@BCC@CCBAABBBBCCCCCCDD@CCCC@CCBAABBB>B?BCC@CCCCCBBB@DDCCCC@A@<999499??=8@@@=@@@AA2AA?BBAACCCCC997:ABA=?>?ABBCABBAAA@@=A@CED=CCE@CBADBBBBBBDCCBCBBACCCBC@BCC@E@@@B@C@C@CCCBA::9
@ATNG8:00761:06987
GATGGTAGACATATCGTACTCTCTGTACTCATTCGTTTCGGAAGAGACAGGTAACGTTAATAGTTAATTAGCGTACTTCTTTTTCTTAGCTTTCTGTGGTATTCTTGCTAGTTACACTAGCCATCCTTACTGCGCTTCGATTGTGTGCGTACTGCTGCAATATTGTTAACGTGAGTCTTGTAAAACCTTCTTTTTACGTTTACTCTCGTGTTAAAAATCTGAATTCTTCTAGAGTTCCTGATCTTCTGGGCAGACTCTCACACGCCTACCATCGTTCCTTCTGAGTCT
+
<<<=?BBBBCBBBBBCBBBB@<@BAA@@=>;:.:==;2;;.4.4:89/00*//)/661747<<96;77)0/866;7<588>==+88177333(333334967169/568<AA;C@@===?A=???7;7;CBA@==>=B;;<=?<=<///:<9>@@>:661////58595@BB===@><57;@CD2:766;;;;:)3-,,5,5,,,,,588?;?AA;*;888>9?7=<9?>======A:==@A==9==>?6>=B>>>??@@@AA?727660----3-3292?=::;777
@ATNG8:00762:06953
GATGGTAGTAGTACACTAGTCATACCAGAAGATCAGGAACTCTAGAAGAATTCAGATTTTTAACACGAGAGTAAACGTAAAAAGAAGGTTTTACAAGACTCACGTTAACAATATTGCAGCAGTACGCACTCAATCGAAGCGCAGTAAGGATGGCTAGTGTAACTAGCAAGAATACCACGAAAGCAAGAAAAAAGAAGTACGCTATTAACTATTAACGTACCTGTCTCTTCCGAAACGAATGAGTACTATAGACTATCTGAGACTACCATCGTTCCTTCTGAGTCT
+
:<:A?BBCBBAA?BBBBBCECCC;;;;BB@BB=<<<+0+0>>A@CC?BC?B<@@@@@@@@,@=AAABA@BB;;;0;9;;994$4;6;.55505=>@@BBBBBKKJ>@?@@<@BB@BBBCCDCCCBBBBBBBB@BBBD?AACCCCAB>A@B;;:;BBBCCBB?BBCCCCAAA>ABC<??CDD=?<<9::9999%9=;=A=CC?CB>7:78:AA8>;;;@CC@CFA@@BB=@?@AA=ADE>BABBBABBBBCDBBBBBBBBBCBCBBA=@????<??C=AABA@:::
@ATNG8:00715:07004
GATGGTAGTGATACAGATCAGACACCAGAAGATCAGGAACTCTAGAAGAATTCAGATTTTTAACACGAGAGTAAACGTAAAAGAAGGTTTACAAGACTCACGTTAACAATATTGCAGCAGTACGCACACAATCGAAGCGCAGTAAGGATGGCTAGTGTAACTAGCAAGAATGCCACGAAAGCAAGAAAAAGAAGTACGCTATTAAACTATTAACGTACCTGTCTCTTCCGAAACGAATGAGTACAGAGAGTACGATATGTCTACCCATCGTTCCTTCTGAGTCT
+
>CCC?BAB:66@C?@<=>>>BCC??<BDD@@@B@00,/7;;<??:@;00+05>>=9:999$76?;:@A???8<;3>7:;@@5=C>B4;;05@>5@???B;99:.99=?8BB><====<<=A=CCCCABBD=@9598;545==55269=<=8=;;;;;;D@BBBA@@>@@<@BA>???>>7<<?;99999'97<9<9887889,33(33974:2556547=:555<<7;8;;;5;==90//<889<8<::::==CBBB@AABABAA;@<<96-549-55>97977
@ATNG8:00718:07009
GATGGTAGCTCACGTACGTCACACGTACTCATTCGTTTCGGAAGAGACAGGTACGTTAATAGTTAATAGCGTACTTCTTTTTCTTGCTTTCGTGGTATTCTTGCTAGTTACTCTAGCCATCCTTACTGCGCTTCGATTGTGTGCGTACTGCTGCAATATTGTTAACGTGAGTCTTGTAAAACCTTCTTTTTACGTTTCTCTCGTGTTAAAAATCTTAATTCTTCTAGAGTTCCTGATCTTCTGGAGATACACATGATACTCTACCATCGTTCCTTCTGAGTCT
+
;55@9=ABBBCDBCBDEDCCBBBCCCCCCCBA>ACCC=BC@C@BDCCCCC@BBBBB?B?BBBB?B@BAEEDCCBB=??>>?.=A>B9:9.8@BB?C??=@C?A?@B??;?BBCCCCA?AAA?C?CCCCAA=><>AAA<?>==@@@AA@@@@>==>:=?>;??=@<??@?BBAAA<=8888,88=9=<===+=?<;;688//.7879/5555$2282727.--(,,,,,-905057775515;;6:::::;AAAAAA?>>A@>@@=@;::A:=:><@@@>>>==
@ATNG8:00725:07015
GATGGTAGCTCTGCTCTGACTCTCGTACTCATTCGTTTCGGAAGAGACAGGTACGTTAATAGTTAATATCGTACTTCTTTTTCTTGCTTTCGTGGTATTCTTGCTAGTTACACTAGCCATCCTTACTGCGCTTCGATTGTGTGCGTACTGCTGCAATATTGTTAACGTGAGTCTTGTAAAACCTTCTTTTTACGTTTACTCTCGTGTTAAAAATCTGAATTCTTCTAGAGTTCCTGATCTTCTGGATACACTCATGTGCACCTACCATCGTTCCTTCTGAGTCT
+
?@@C?BAABBCDCBBBCCCCCCCFCCDECCBB?AAAA>BC@E?BBDDCCC?BBHCC?B@BDDDAFACCBBBBBCC?ABBAA2AC=BBBB<AB;;4;:;5;B?;;;DAB8::B???AB=ABA?B>BCAA@@A@>@@@D>CBBBBCCCBDBBBBCBD@CCC@CG@CAC;;:ABBBB?ABBBB7@=B=AACCC3CFABA>ABBBCCCCBC@CEEE5BBB@@=@?BB=A@BBBAA?A?BA:;;;6;@B?CBBA@@BBB@@@@CAA=?@@9@;;9@5;5;<@@@CBBBA
@ATNG8:00728:07028
GATGGTAGGCGTGTGAGAGTCTGCCCAGAAGATCAGGAACTCTAGAAGAATTCAGATTTTTAACACGAGAGTAAACGTAAAAGAAGGTTTTACAAGACTCACGTTAACAATATTGCAGCAGTACGCACACAATCGAAGCGCAGTAAGGATGGCTAGTGTAACTAGCAAGAATACCACGAAAAGCAAGAAAAAGAAGTACGCTATTAACTATTAACGTACCTGTCTCTTCCGAAACGAATGAGTACGATGAGATCTCGTGTGCTACCATCGTTCCTTCTGAGTCT
+
555;7:AC?CCBCCCDCCB@>@;;;)5A=@BCCCBB@C?BACCECC?;;:;?A@@?????,@>@@@CBA@@:::.9?@@@A9@@;@3:::*9=?>B@@?CCBBA?C?CD?C><8=>88;;///@::>>>>B<BBBB8=;A?>??>;A<?=B@CBBBBB>><>B>>>B?BB<??A;??99::(99927BCAC38879B>?@@=>=0608===:?;@@:;;;?A>>>>>=A=AAA:A9979A@@AAABBBBBBB>?;@>>>>>>@CA=A@BBA?B@C>BBA=<=<?
@ATNG8:00732:07034
GATGGTAGTGATACAGATCAGACACCAGAAGATCAGGAACTCTAGAAGAATTCAGATTTTTAACACGAGAGTAAACGTAAAAAGAAGGTTTTACAAGACTCACGTTAACAATATTGCAGCAGTACGCACACAATCGAAGCGCAGTAAGGATGGCTAGTGTAACTAGCAAGAATACCACGAAAGCAAGAAAAAGAAGTACGCTATTAACTATTAACGTACCTGTCTCTTCCGAAACGAATGAGTACGATGAGATCTCGTGTGCTACCATCGTTCCTTCTGAGTCT
+
CD@A?ABBCBBCCCBBBCCCDCFCCACCC>BBDDAA?B?BBCCCCC?AA>B?CCAAACCC+=?ABCDDBBBBBB<BABBCCC5CC?B>BBB:BCC@CBBACBCBC@CABB@BBB@CCCCCCCCCCFGCCCCC?CCCC?BA?>@@::8;@CAB?CCCCCBDB@CCCCBC?BB?BBB>BBBBA=BBA>A@AAA2BB@CBAAACCCF>>:=@?>1838?BBB?BB;;:??;?;?BC=BBC@BBBCBCBBBBBBBBBB999BAA@?@AB=A;;;B?B?@7;;B==878
@ATNG8:00736:07034
GATGGTAGTGCGTGAGAGAGAGACCCAGAAGATCAGGAACTCTAGAAGAATTCAGATTTTTAACACGAGAGTAAACGTAAAAAGAAGGTTTTACAAGACTCACGTTAACAATATTGCAGCAGTACGCACACAATCGAAGCGCAGTAAGGATGGCTAGTGTAACTAGCAAGAATACCACGAAAGCAAGAAAAAGAAGTACGCTATTAACTATTAACGTACCTGTCTCTTCCGAAACGAATGAGTACATAGATATACGTATAGCTACCATCGTTCCTTCTGAGTCT
+
CCAB@BBB<;;B6;6CCCBCBB9::8<CCBKCCCBB?B@BBCCCCC?CC?C@CCBBBBBB2B@BCBBB@=?99:,9A;<;;;$:<:;=@??7@CE@CBBBCBDBC?B?AA?ACC@CCDDCCCBBBBCCBBBD?CCBB?BAAAAB??=@@CBB?BBBCCCCA?CCCCCC?CC@?>?<??AAA;@@@=@BBBB3BD?BAAABDCAB>=9==>>1818>BAA>AA@@@AA=A>BDE>CBG?CCCBBBCCCBBBBBCCBB@???===AA=@???B?B?B@CABBB;;;
@ATNG8:00749:07014
GATGGTAGTATCTGCACACTCTGTCCAGAAGATCAGGAACTCTAGAAGAATTCAGATTTTTAACACGAGAGTAAACGTAAAAAGAAGGTTTTACAAGACTCACGTTAACAATATTGCAGCAGTACGCACACAATCGAAGCGCAGTAAGTATGGCTAGTGTAACTAGCAAGAATACCACGAAAGCAAGAAATAGAAGTACGCTATTAACTATTAACGTACCTGTCTCTTCCGAAACGAATGAGTAACACTCTCATATGACACTACCATCGTTCCTTCTGAGTCT
+
///:+//;<<>@@??@<@CBC966<8<;;:?BAA?@=@799@@@992:929.9>@?CCCC1><?BAAACBAABB=AABBCCC0AC5;5999&5994;>>?EC=;;8;>@@<@AA<@C;:;C::9CCCCCC@>8<;00+/>>;?BBB?@>>996:ACCBB@D?BCBBAA>@@<@00+0:000*9>@?BBC<@@A>6:::///-//4:3////271///:<8<==::::.4.388089;6==??@@=@AAA887A???@@@@ACCC;?:=8;5;<?9?@@@@@@@
@ATNG8:00752:07014
GATGGTAGCGCATATCAGCGCAGCCCAGAAAGATCAGGAACTCTAGAAGAATTCAGATTTTTAACACGAGAGTAAACGTAAAAAGAAGGTTTTACAAGACTCACGTTAACAATATTGCAGCAGTACGCACACAATCGAAGCGCAGTAAGGATGGCTAGTGTAACTAGCAAGAATACCACGAAAGCAAGAAAAAAGAAGTTACGCTATTAACTATTAACGTACCTGTCTCTTCCGAAACGAATGAGTACTATGTAGAGCTCTATACTACATCGTTCCTTCTGAGTCT
+
CCB@>B<;;@ABBBBCCBCBBCBCD>DCCC>CCBBBC?C@CCCCBBB?AA=A>ABGEEDID5C@ABABBBBBAA@8AC;;;;;*;C><4995&5@@:>C@FDA@00-0;>><A0;69?AAABBB@@;;;DAABADDBF@BBDDCBCC@C@C;;:;BBBDELE?BBCBCC?CB@BBB=????=6===9000000%0;:/0(00<?CBC?C>B@AA5777BCBB?BB@;;;A>A>;;;0;;:2:??=???@CCDCBBBCBAAABBBABB?;;?>B>B@A6::A>>>??
@ATNG8:00754:07006
GATGGTAGCTCTGCTCTGACTCTCGTACTCATTCGTTTCGGAAGAGACAGGTACGTTAATAGTTAATAGCGTACTTCTTTTTCTTGCTTTCGTGGTATTCTTGCTAGTTACACTAGCCATCCTTACTGCGCTTCGATTGTGTGCGTACTGCTGCAATATTGTTAACGTGAGTCTTGTAAAACCTTCTTTTTACGTTTACTCTCGTGTTAAAAATCTGAATTCTTCTAGAGTTCCTGATCTTCTGGGCTGCGCTGATATGCGCTACCATCGTTCCTTCTGAGTCT
+
>??C@DCAABDDBBBBCDCCCCCBBBCCDDA@>@CCC=BC@C@BBBCABB@CCCCC@CABBBC?CACCCCCFEBC@BDCCC1BC@??AB=ABBB>BBB>BC?@@ACEJ@CBBBBCDD@BBC@B?BCCBBBAB@BBCC?BBBBBCCCCCBBCBBBB?AAA@DD?C?CCDCCCCCC?BCCBC:C?C>;;;;;*;CA@A;CCCBBBFCCC5;;;;*;@AAB@B@CC@BBDCCCC?C@CCBBBB=A:::6::::BCEECBBBFEECCDD<;;BCC?B?B=AABBBC;;
@ATNG8:00755:07022
GATGGTAGTATCTGTCTACGAGAGCCAGAAGATCAGGAACTCTAGAAGAATTCAGATTTTTTAACACGAGAGTAAACGTAAAAAGAAGGTTTTACAAGACTCACGTTAACAATATTGCAGCAGTACGCACACAATCGAAGCGCAGTAAGGATGGCTAGTGTAACTAGCAAGAATACCACGAAAGCAAGAAAAAGAAGTACGCTATTAACTATTAACGTACCTGTCTCTTCCGAAACGAATGAGTACTGTATCTATGTGTGCGCTACCATCGTTCCTTCTGAGTCT
+
<<<C?CCD??@?;;9CCBB;<<;699B>BBCC@@@B6;7;ABAAAA???=??A@@9:::::$86@;=C::AB=CE>BA;;;;;*:?<@2;;;.:@B>BBCCGCGCC@C@CB?B@@>@CCCCCCCCCCCCDCCC?BB994;@@?@B@@>AAECCACBBDBBBD=AACCBA=::5:::;??:9928>>=@@@@@2>A>A=@?BB@=>,0,08<;1616@CCC@BB@@@;:3:3999/7AA?AAABBBFDCBABBBBBBBBCCC@@@00,0999A?A?C>A:::?;:;
@ATNG8:00756:07014
GATGGTAGCGAGCGAGTGTGTATACCAGAAGATCAGGAACTCTAGAAGAATTCAGATTTTTAACACGAGAGTAAACGTAAAAAGAAGGTTTTACAAGACTCACGTTAACAATATTGCAGCAGTACGCACACAATCGAAGCGCAGTAAGGATGGCTAGTGTAACTAGCAAGAATACCACGAAAGCAAGAAAAAGAAGTACGCTATTAACTATTAACGTACCTGTCTCTTCCGAAACGAATGAGTACGATGAGATCTCGTGTGCTACCATCGTTCCTTCTGAGTCT
+
;;;;8<<;;;::9:9:445;566BC=??B=966;;;;A?ABBCBCC=AA>A=@A@>=>==(@9@@BACAC;;;D<AA;;;;;$::::2555&5555:556;>;;?8@?@@<@AB<@@A;;:@@9;9?@CCCCAC;<;AE;;;CBBB?B@EAA=ACA@ABAA@@@@BAA;@@;><<388=>?8=77,77777$73,3899;<;B==;<88BC?B=??@::2:>@;;;@?B<?@D699?499>?@?AABBB@AA9999?A@ABBCBB;?;::C?B?B@BBBCC?99
@ATNG8:00759:07025
GATGGTAGGCGTGTGAGAGTCTGCCCAGAAGATCAGGAACTCTAGAAGAATTCAGATTTTTAACACGAGAGTAAACGTAAAAAGAAGGTTTTACAAGACTCACGTTAACAATATTGCAGCAGTACGCACACAATCGAAGCGCAGTAAGGATGGCTAGTGTAACTAGCAAGAATACCACGAAAGCAAGAAAAAGAAGTACGCTATTAACTATTAACGTACCTGTCTCTTCCGAAACGAATGAGTACGTGTGCGACGTGTCTCCTACCATCGTTCCTTCTGAGTCT
+
:::;:6>C:DAA@AAABBBBBA?>>6=BB?DBBBBB?B=AAABABB?BC=@=@AAAAAAA.;7;CCDCAAACCF?D:::AAA/AA>A=ABB:BBB?CBAABAA994:<@A>A>>:>>===?@@???A@>>==:=AAA=@>>>@>==<A<?@B@BBBBBBBB?BBBBBB?BB?BDD?BB??=5>::48BDDD2AA?ACAA@@@AA<A<@@??<>:=<<<<8<<<=>>@=B=AAA:>@@=???A:::AAAAABBBBBBBB;;;<@AB<A@??A<B=A<?>?@@@A@
@ATNG8:00762:07028
GATGGTAGTATCTGCACACTCTGTCCAGAAGATCAGGAACTCTAGAAGAATTCAGATTTTTAACACGAGAGTAAACGTAAAAAGAAGGTTTTACAAGACTCACGTTAACAATATTGCAGCAGTACGCACACAATCGAAGCGCAGTAAGGATGGCAGTGTAACTAGCAAGAATACCACGAAAGCAAGAAAAAGAAGTACGCTATTAACTATTAACGTACCTGTCTCTTCCGAAACGAATGAGTACGTGTGACGTACGTGAGCTACCATCGTTCCTTCTGAGTCT
+
BBCD@DDCC@BBBBCBBCCDDECBB=BCDACBBBCC@C@CCCCCCC@CC?A?ACCCBAAA2C?CCCCCBBCBB@8>?9:99:*;G@B<@@@8@CDADAABCCCDC?C?BB?CBB?BCCCCBCCCCCBBBCCC@CDCC?BBBBBB@?=A@BCC@CCCBDBD?CCCBBB@CB????>@@@@@9AAA=ABBBB3CB?BA@@CCCBA6:8;>==1818>C@@=@A??@BB@C?BBC=CCC?BABBFABABBBBBBBCAAACBBBBBBB?B>>>D?B?B?BB>@@A>?
@ATNG8:00767:06433
GATGGTAGCGCGACGAGCGTAGACCCAGAAGATCAGGAACTCTAGAAGAATTCAGATTTTTAACACGAGAGTAAACGTAAAAAGAAGGTTTTACAAGACTCACGTTTAACAATATTGCAGCAGTACGCACACAATCGAAGCGCAGTAAGGATGGCTAGTGTAACTAGCAAGAATACCACGAAAGCAAGAAAAAAAGAAGTACGCTATTAACTATTAACGTACCTGTCTCTTCCGAAACGAATGAGTACGATGAGAGAGCTCTCTCTACCATCGTTCCTTCTGAGTCT
+
@@BC@BBCCBB?@@BBBDCCCCCCD>@AA?BBBCBB>B=@@A@@@CABCAC?CCCBBAAA.939@A???@C>>>:?BABCBB5BC@C<BBB7BAA=ACCBBBC;;;0;>?@=AAA>ABB?ABCCBCCCCCCBB@BBCA>AACBBBBC?B?@:;6;BA@ABBC>@?BBBB?BB<99:<???AA;=;;58899999#998282566<=8;8;99=>3<8<@B@@=@@@@@@@<@<AAC<BBB?BBBBBBBBACCCCA????>>>>888;;<AB>>>=@<@:>>@AA>>>
@ATNG8:00772:06424
GATTAGAGTACAGTGTAGTAGACAGAAGATCAGGAACTCTAGAAGAATTCAGATTTTTAACACGAGAGTAAACGTAAAAAGAAGGTTTTACAAGACTCACGTTAACAATATTGCAGCAGTACGCACACAATCGAAGCGCAGTAAGGATGGCTAGTGTAACTAGCAAGAATACCACGAAAGCAAGAAAAAAGAAGTACGCTATTAACTATTAAACGTACCTGTCTCTTCCGAAACGAATGAGTACTGTATCTATGTGTGCGCTACCATCGTTCCTCTGAGTCACT
+
@::7;;:::0//::79;/00=00/<<8:AB<?A=A<@@?9:9>=?>;@9??=?ABBB3B???>?@?<8;;;)379===>+?><><@??1A;?=@===00/772965505B<7<<;:;?@<96:BBCCCC?A<<<-0000:::>;><@::47<<89:;;9======77454==7<=:::2887,322555%25-226666655/516677+22'26333288333896;6:;<5::=7888==>=88888=444=7767<::89628335<37+/.5522.----
@ATNG8:00779:06438
GATGGTAGCATCATGCATATCTCACCAGAAGATCAGGAACTCTAGAAGAATTCAGATTTTTAACACGAGAGTAAACGTAAAAAGAAGGTTTTACAAGACTCACGTTAACAATATTGCAGCAGTACGCACACAATCGAAGCGCAGTAAGGATGGCTAGTGTAACTAGCAAGAATACCACGAAAGCAAGAAAAAAGAAGTACGCTATTAACTTTTAACGTACCTGTCTCTTCCGAAACGAATGAGTACGATGAGAGAGCTCTCTCTACCATCGTTCCTTCTGAGTCT
+
?8:@8=<@@>::;@@BC<9:DBAAD@CCC9;;@A;;667;:<BBAA>AB>A?AAA=?==>)8;?ACBBAABBB</8844444$4:5:.55505==9>B=CCDCBB=B=AB>CAB9;;ACBCCBCCCCCDCCC@CCCB@BA:::;;:=A=@;;6:AA@ABBB>BAAAAB?BB?BB@8=<778*8<<8889999$774;888;3227,2,28:9)2-255;>6999777:3737:;3;A@9>665==:::///<==;;;BDEAA;8//7<77//)/)/)/=9:9;6/
@ATNG8:00781:06439
GATGGTAGTGTCATATGAGAGTGTGTACTCATCGTTCGGAAGAGACAGGTACGTTAATAGTTAATAGCGTACTTCTTTTTCTTGCTTTCGTGGTATTCTTGCTAGTTACACTAGCCATCCTTACTGCGCTTCGATTGTGTGCGTACTGCTGCAATATTGTTAACGTGAGTCTTGTAAAACCTTCTTTTTACGTTTACTCTCGTGTTAAAAATCTGAATTCTTCTAGAGTTCCTGATCTTCTGGAGATACACATGATACTCTACCATCGTTCCTTCTGAGTCT
+
@EEE@BBBCCBBBBCCCCCCBEBCCCCCCCCBBAA>AC@C@CEFCCDDAECEDD@D@DECD@D@CBBBABAA@<99999*:D>@ABC>BCCC?BAA<AC8;;AFFD@CEFCBBBEABBB>B?BDCCCBBB@BCDE@@AACDCCCCCDCCCBBB?CCC?CC@C@CBBBCCBFE@A;;;;6;@C>;;;;;*;CABC>BBDCCFCCBA5;;;;*;AABC?A?BFACCDDCCB?B@DDDBCC?CBC@CCCCCCCCBBBCBBBCCBBB@B???B@B@C?BBCDCBAA
@ATNG8:00783:06406
GATGGTAGCACGACACTACGATGTGTACTCATTCGTTTCGGAAGAGACAGGTACGTTAATAGTTAATAGCGTACTTCTTTTTCTTGCTTTCGTGGTATTCTTGCTAGTTACACTAGCCATCCTTACTGCGCTTCGATTGTGTGCGTACTGCTGCAATATTGTTAACGTGAGTCTTGTAAAACCTTCTTTTTACGTCTACTCTCGTGTTAAAAATCTGAATTCTTCTAGAGTTCCTGATCTTCTGGACAGAGTGTGCAGATACTATCGTTCCTTCTGAGTCT
+
?@@B@CCCCCC?;@CCDCCBDCCBCBBBBB@A=ABBB>CCACACCFCCCD?BBBBB@D?C?@A?C@BAACAABBD?AA???1@?;A99:,9BBDACCC@BB<779BBC?AABCBBAB>BBA;>;@BA??:::<@A@@;AAAD:::AAAAAADAAA<::;<AC<?:?AAAABB>>;>@@CF5>;>;?>AAA/A@=<<<=///@><??A;????/?AAAA<?;?A=BBA???C<A;@@BBAA;?=>;=>=AA==>@???AA>==AAAAAB:=9=<BBAA?<<<
@ATNG8:00801:06406
GATGGTAGTGCGTGAGAGAGAGACCCAGAAGATCAGGAACTCTAGAAGAATTCAGATTTTTAACACGAGAGTAAACGTAAAAAGAAGGTTTTACAAGACTCACGTTAACAATATTGCAGCAGTACGCACACAATCGAAGCGCAGTAAGGATGGCTAGTGTAACTAGCAAGAATACCACGAAAGCAAGAAAAAGAAGTACGCTATTAACTATTAACGTACCTGTCTCTTCCGAAACGAATGAGTACATAGATATACGTATAGCTACCATCGTTCCTTCTGAGTCT
+
@<AD@BBDCCCBBCCCCBDBBCECE=BBE@DBBBBB?C?BBBBBCC?CC@CACCCBBBBB3B?BACBBBCB=<<3;<>?AAB2BC@E>CCB;BCCBCBBBCBCCC@D?CA@CCD?BBAABBCCCCCBBBCBB?BDBB>??BBBBBB?C?CAB?BCCCCCCA?CCA@AA?CC@?>?>AABBB=@@@=<?=>=.?A?BA@ACCA@><@:>>AB;?<@CBAA>ABBAABC>A>ABB>BBB@CCCCCCAAACCBBACCAAAAAA@;;;>:>@??B?@=D;@@CA@877
@ATNG8:00801:06442
GATGGTAGGTGCACATGAGTGTATCCAGAAGATCAGGAACTCTAGAAGAATTCAGATTTTTAACACGAGAGTAAACGTAAAAAGAAGGTTTTACAAGACTCACGTTAACAATATTGCAGCAGTACGCACACAATCGAAGCGCAGTAAGGATGGCTAGTGTAACTAGCAAGAATACCACGAAAGCAAGAAAAAAGAAGTACGCTATTAACTATTAACGTACCTGTCTCTTCCGAAACGAATGAGTACGAGAGTCAGAGCAGAGGCTACCATCGTTCCTTCTGAGTCT
+
@<BE@BBB@CBBCCBBCCCCBEBCD=BAC?CCCBBB?C?CCCECBB@BC@C@CCBABBBB5A?CCBBBBBBBBB>BCCCDCC5CC@CACCC;CCB@BCCCBCDCC@C?BB?BBB>BBBBCCCBCBBCCCCBB?BCCC?B@BCCCDC?C@CBC@BBCCCBCC?CCBCBB?AA?BCC<??AA@:???;998989%9>;<<=?@;BBB?B?>?AA:@<AACCCACDCBBBB@C@CCD=CCC?AACBBBDBBBCBBBBBBCC@A??<?@AA?BBBBB?B=A=>>>@A?>;
@ATNG8:00764:06463
GATGGTAGATACTCGCTGATAACCCAGAAGATCAGGAACTCTAGAAGAATTCAGATTTTTAACACGAGAGTAAACGTAAAAAGAAGGTTTTACAAGACTCACGTTAACAATATTGCAGCAGTACGCACACAATCGAAGCGCAGTAAGGATGGCTAGTGTAACTAGCAAGAATACCACGAAAGCAAGAAAAAGAAGTACGCTATTAACTATTAACGTACCTGTCTCTTCCGAAACGAATTAGTACGTGTGACGTACGTGAGCTACCATCGTTCCTTCTGAGTCT
+
778<:CCB=<<<<56555<55.55)544.555559.5.5<<@@?@<@B?CGC@@@@@@@0@?@@?A@B@>999.9?;;;;:':@;@5:::*9;929C:;9B@@>8;600*000:@ACABBCCCCBBBBABA>AA;;9:CCCBBBB?@@@00-0@===A9:8:AA===900*0=;597333(333,3;===+8868<>>AAA>>;@=AAA@;<8<9?9:5:AA??;?/81899*9?A<A@CCCBCAAABBBB?BAA9:9???AA@<@<<66)/)/)/>>@@??>
@ATNG8:00764:06499
GATGGTAGCTCACGTACGTCTCACGTACTCATTCGTTTCGGAAGAGACAGGTACGTTAATAGTTAATAGCGTACTTCTTTTTCTTGCTTTCGTGGTATTCTTGCTAGTTACACTAGCCATCCTTACTGCGCTTCGATTGTGTGCGTACTGCTGCAATATTGTTAACGTGAGTCTTGTAAAACCTTCTTTTTACGTTTACTCTCGTGTTAAAAATCTGAATTCTTCTAGAGTTCCTGATCTTCTGGATAGCGACGCGATATACTACCATCGTTCCTTCTGAGTCT
+
;9:E:BBCBBBDCFCCCCCBCCCCECA@@BAA@ADDJ=FF@B?BECCICC@CDDDC?B?BBDE@C?CCCBCCCA@<98888)9@>?7><7<DDE?CBB@CB@???CBB@BBCCBBBB>BBB?B>B@<@==;<;@=>;<?@AA====?A???>><>=:::>>><>=>>>AADAAA9=>@@@3?:>9;::99.9AAAA7==B?@?@???;@DFD.==>>A=B=AA8==AA@@@<><>@@@=<8<?>;>===::;@A@>>=CA;;;@?;>?>=>18089==>>>>??
@ATNG8:00765:06478
GATGGTAGTACATGATAGACGACACCAGAAGATCAGGAACGTCTAGAAGAATTCAGATTTTTAACACGAGAGTAAACGTAAAAAGAAGGTTTTACAAGACTCACGTTTAACAATATTGCAGCAGTACGCACACAATCGAAGCGCAGTAAGGATGGCTAGTGTAACTAGCAAGAATACCACGAAAGCAAGAAAAAAGAAGTACGCTATTAACTATTGACGTACCTGTCTCTTCCGAAACGAATGAGTACGTGTGCGACGTGTCTCCTACCATCGTTCCTTCTGAGTCT
+
4444.4:A>@@@B@ABA@@@;9:??9=55.55/668*.*---6877764924533444444$47;433449444=5<<>@@>>+66268=>?2>BB9A<@DC@@???<?9=>/733.39;;>=====:;9@@BB?BBBB>??>BC?><:?7::>=A?<5544368886956--)--73667==18572677777$442----58976*.(.5..(./////>5<<>555<7<069>6<<<9<<<;?:898=??=>>>=>?8<<<7=<?:884:C?C?B?BC@99:::
@ATNG8:00768:06498
GATGGTAGAGTATCATGTGTATCTCCAGAAGATCAGGAACTCTAGAAGAATTCAGATTTTTAACACGAGAGTAAACGTAAAAAGAAGGTTTTACAAGACTCACGTTAACAATATTGTAGCAGTACGCACACAATCGAAGCGCAGTAAGGATGGCTAGTGTAACTAGCAAGAATACCACGAAAGCAAGAAAAAAGAAGTACGCTATTAACTATTAACGTACCTGTCTCTTCCGAAACGAATGAGTACGAGAGAGCACACTGTCTACCATCGTTCCTTCTGAGTCT
+
?:@C<BCBBCCBBBBCCBBBBBBBB@CCG@CCCCBB8;8;BAABBB?CB5;79<=>>@@E+B>BBBBCCCB<;;0;@ABCCC3BC@C@CCC9CA@=@BBBCCB@@>A?BB@CBB?BAACCDDDDBCCCCCBBACCCC@BBBBBCCC@F@C@@>?BBBCCDD@BBBCBB>@A?CCC>AADED=@>>;999988%9>;>949B?BBB><>79@?<?<?@CDC@@A@@ABB@C?BBD=CDD?AACCBBCCBBBBBBBCCCCBAA899B?CCCBB?B@D@AABC@;;;
@ATNG8:00770:06483
GATGGTAGCACGACACGACGATGTGTACTCATTCGTTTCGGAAGAGACAGGTACGTTAATAGTTAATAGCGTACTTCTTTTTCTTGCTTTCGTGGTATTCTTGCTAGTTACACTAGCCATCCTTACTGCGCTTCGATTGTGTGCGTACTGCTGCAATATTGTTAACGTGAGTCTTGTAAAACCTTCTTTTTACGTTTACTCTCGTGTTAAAAATCTGAATTCTTCTAGAGTTCTGATCTTCTGGCTCTCGTAGACAGATACTACCATCGTTCCTTCTGAGTCT
+
?:@C@GCDD@ABBBA@@AA;69DCCCCBBCCC@CCCC>CEAC?CCDDCCD@BB@A@?C?CACC?A?BBD>>?BEC?>>>>>1?><?777,9?@A@BBA??=9779BCC@CBBBBBBB>BB>:>:?AAA?;;;9>?AA=AAAA99;>AD@@@D::::<=?;@@<@<@ADAA>>=>:>DCCC5A:?8<<DDD.<<CDD:A;;788>>=<4:9:9+;>A@@=@<@@<@@@A?>>;>AAAA>>7:8@=@@@:::::?>@?AAAA@@>>;=>=<=:=<@<@AAAA=<;
@ATNG8:00774:06477
GATGGTAGGCGAGAGTGAGACGCAGTACTCATTCGTTCGGAAGAGACAGGTACGTTAATAGTTAATAGCGTACTTCTTTTTCTTGCTTTCGTGGTATTCTTGCTAGTTACACTAGCCATCCTTACTGCGCTTCGATTGTGTGCGTACTGCTGCAATATTGTTAACGTGAGTCTTGTAAAACCTTCTTTTTACGTTTACTCTCGTGTTAAAAATCTGAATTCTTCTAGAGTTCCTGATCTTCTGGTGTCTGATCTGTATCACTACCATCGTTCCTTCTGAGTCT
+
<::B9==B?BBB==?===BB==>>CBBBCCCC?BBB>BC@C?BBCCCCC?BBBBB@D?BCCCAD@B9::AA@BB?BBEDD2AC?BABA:@@??<?BB>BB=??>AAA>ABBB>>>C?CAA=D====?A>>><AAAC8>>@@===@@@AA@>>>><@@@<@@<@=AAAAAAA@@;@AABA5C<>89:999+6=;;;-3-----967;8===<.6988>6A065;@<<=<<=:?8==??BB=A>=:=??>==>@@@@@@>>>>==@=;;;@C=B=B388==;;;;
@ATNG8:00778:06466
GATGGTAGGAGACACGTCGCACACGTACTCATTCGTTTCGGAAGAGACAGGTACGTTAATAGTTAATAGCGTACTTCTTTTTCTTAGCTTTCGTGGTATTCTTGCTAGTTACACTAGCCATCCTTACTGCGCTTCGATTGTGTGCGTACTGCTGCAATATTGTTAACGTGAGTCTTGTAAAAACCTTCTTTTTACGTTTACTCTCGTGTTAAAAATCTGAATTCTTCTAGAGTTCCTGATACTTCTGGTATACACACTCGCTCGCTACCATCGTTCCTTCTGAGTCT
+
::9@@;;B9ABACEEB@AFCBA:;;@:96>CCACHDD@BB>A?A@AABBA?BD@AA@C?AA@@;@?AC???A@:9688888'66(/////(/;3305;:566+//8:995?BBAA@DD?CAA:><=@>>>::;==>>>:>>AA@A@>>>??A==;91:8818A<A<A@@?@@A=;4956676(66=476555'5;>=:7:25225299;/7677(2::7=9?<@A=B==<@@@=C=B@@///=13290,,,,,,79;=?8888>>>>>9>BA>?<?<?6;:@:::;;
@ATNG8:00780:06478
GATGGTAGTGTCAGTGCGCGTCGTCCAGAAGATCAGGAACTCTAGAAGAATTCAGATTTTTAACACGAGAGTAAACGTAAAAAGAAGGTTTTACAAGACTCACGTTAACAATATTGCAGCAGTACGCACACAATCGAAGCGCAGTAAGGATGGCTAGTGTAACTAGCAAGAATACCACGAAAGCAAGAAAAAGAAGTACGCTATTAACTATTAACGTACCTGTCTCTTCCGAAACGAATGAGTACACATCGTCGTGTCGTGCTACCATCTTTCCTTCTGAGTCT
+
BBA@<?<C@@;6:6==<@B<66==?=CCC?9;9CCCAC>@@C@A<@<00-/6:=@BAABA1B>BBBBBBBBBBF=?>::;;;';@=@5;;;-:B@=C;9:DDDGE@D@AC@BCC@CCCBCCCCCCCDBBCCB?BAAD@BBBBBBBB=@=@::5:AAAABAA>AAA@@@<??:?@@:@@@@@6>00*0;;;;,:@:>;;;DC?>><><??AA=A;=>A::3:@:::CD?B?BCB=@@@=?>>@BB?@@BB@==BB@:33383333/(////929;?:77;98876
@ATNG8:00781:06452
GATGGTAGCACACGAGATCTCATCGTACTCATTCGTTTCGGAAGAGACAGGTACGTTAATAGTTAATAGCGTACTTCTTTTTCTTGCTTTCGTGGTATTCTTGCTAGTTACACTAGCCATCCTTACTGCGCTTCGATTGTGTGCGTACTGCTGCAATATTTGTTAACGTGAGTCTTGTAAAACCTTCTTTTTACGTTTAACTCTCGTGTTAAAAATCTTGAATTCTTCTAGAGTTCCTGATCTTCTGGGCAGACTCTCACACGCCTACCATCGTTCCTTCCTGAGTCT
+
;9AD869BAABBAAA?DBBBBBA?@::=>@;;2;A@=0;A<A=BBBABAB>BCBCC@C=AB;;2;=@?@@@@@;A?<<<<<)9>:;;;;3:;;<9<BB;@A<8:8B?A>BBBAAABB?CCC?B?988:>888=B@@@<@@@;;::9<9;==<;;9-5555'59494997776;55+2.333)305)..;;;)53588072866555559+5555'556/5:8:8>A:>>@>=>>5:4999:77.555=7;==;9<;;;>>>=:606>>16//-70749)/)/633366
@ATNG8:00783:06469
GATGGTAGGCGACATACATACGCGCCAGAAGATCAGGAACTCTAGAAGAATTCAGATTTTTAACACGAGAGTAAACGTAAAAAGAAGGTTTTACAAGACTCACGTTAACAATATTGCAGCAGTACGCACACAATCGAAGCGCAGTAAGGATGGCTAGTGTAACTAGCAAGAATACCACGAAAGCAAGAAAAAAGAAGTACGCTATTAACTATTAACGATACCTGTCTCTTCCGAAACGAATGAGTACCTCTCAGACGCTCGTCCTACCATCGTTCCTTCTGAGTCT
+
@?AC@CCC@C@BBDCBABBCCCCCC@BAB?BBBBBB>@=@DCBBBC@BB@B?AB=:9:;;*;;ACCGCBBA;;;0;@;;;;;*;A>@?CCC;DBA?BCCBBCC@@=@?BB?CBC?BAA?@@BA@@AAACCCC@A@@C=;;<CCBCB@C@C;;<;DDDDCCE@@@@CCC@BB@BCC=??BCB=AAB;000000%0=;000@@BCBB?B@?;<A;>:=888680655::78173///(.33(..3..25.565556666685337)...27779?9=:?9;;>>@??@
@ATNG8:00786:06462
GATGGTATGATACAGATCAGACACCAGAAGATCAGGAACTCTAGAAGAATTCAGATTTTTAACACGAGAGTAAACGTAAAAAGAAGGTTTTACAAGACTCACGTTAACAATATTGCAGCAGTACGCACACAATCGAAGCGCAGTAAGGATGGCTAGTGTAACTAGCAAGAATACCACGAAAGCAAGAAAAAAGAAGTACGCTATTAACTATTAACGTACCTGTCTCTTCCGAAACGAATGAGTACGAGAGTCAGAGCAGAGCTACATCGTTCCTTCTGAGTCT
+
<<<<7<:555<<=<<666>>>><<6;994955544.4.4::555<8::6:699:33333$36889::;99333(3;44444$4<7;.555&595.5=;;;<<59457<>9===<======<=>>00/:9997669B<<???ABBB>A=A;;4::<8:::<6::====9==67775///::19//(//////#/94/////2888393779=6=655;<<58:999897<68:=4<88144;ACD>>=B=<>>???989=?>9:::8???A<A<?:><<==:=<
@ATNG8:00787:06480
GATGGTAGATACTCGCTGATACACCCAGAAGATCAGGAACTCTAGAAGAATTCAGATTTTTAACACGAGAGTAAACGTAAAAAGAAGGTTTTACAAGACTCACGTTAACAATATTGCAGCAGTACGCACACAATCGAAGCGCAGTAAGGATGGCTAGTGTAACTAGCAAGAATACCACGAAAGCAAGAAAAAGAAGTACGCTATTAACTATTAACGTACCTGTCTCTTCCGAAACGAATGAGTACACACTCTCATATGACACTACCATCGTTCCTTCTGAGTCT
+
ABBC>@ABBBBBCCBBBCCCCBCCD>CCC?DCCBBB?B@BBBBACB?BA?B?CBBBBCCC3C?BBAAACDBBBC>B>AACDD5CFAF@CCB8BBB?BCCCCEC::8;@BB?CCB@BCCCCCCBCCBBBDBBB@BBCB?CCCBCCCC?D=AAB?BCCCCBCC?CAAABB@BB?BCC>AA???8=<>:99::9(9A;@???B?BAB<@;?@BB<A=>>BDK@BA??A@@>A?AAA<ACC@BBBBEEDCCCCDBB@AB??ABBBBBBB?BAAAB>B?B?DBBBB???
@ATNG8:00788:06487
GATGGTAGCGCACACATAGATACAGTACTCATTCGTTTCGGAAGAGACAGGTACGTTTAATAGTTAATAGCGTAACTTCTTTTTCTTTGCTTTCGTGGTATTCTTGCTAGTTACACTAGCCATCCTTACTGCGCTTCGATTGTGTGCGTACTGCTGCAATATTGTTAACGTGAGTCTTGTAAAAACCTTCTTTTTACGTTTACTCTCGTGTTAAAAATCTGAATTCTTCTAGAGTTCCTGATCTTCTGGTATGACTAGTGTACTACTACCATCGTTCCTTCTGAGTCT
+
88:@<@;BAABBBAABFEICD@@A;559:;9:2;=>=5>=5?:999C@CFAB@A;55)46;99@7;89@;;=;;7;B899>>>):::38<;@499@<455525949=;>:B49:@<@@@A999B?B?BBCBBBBA=BBAA?BBBCCCDDA@@AAA@;<8;BC@BC@C>@@BAA@@>?9>9;;;;*;<C;CCDDD1@A;99,9=A969=@<<8<<<<+<A>;;7;=BB=;;;::9@=A<99:?>?:>AD=:::A:;;BAB@BABB@@@B@=AAA::6:=@=@@@@AA@@
@ATNG8:00792:06452
GATGGTAGTATCTGCACACTCTGTCCAGAAGATCAGGAACTCTAGAAGAATTCAGATTTTTAACACGAGAGTAAACGTAAAAAGAAGGTTTTACAAGACTCACGTTAACAATATTGCAGCAGTACGCACACAATCGAAGCGCAGTAAGGATGGCTAGTGTAACTAGCAAGAATACCACGAAAGCAAGAAAAAGAAGTACGCTATTAACTATTAACGTACCTGTCTCTTCCGAAACGAATGAGTACACACTCTCATATGACACTACCATCGTTCCTTCTGAGTCT
+
<::D?@@BB@@BCDCCCFCCBBDCC@CCC@CCCB@@=@?@AEDDDC@CC@C@CCA>>>>>.>?AB???CCBA@?8>>;;;;;*;A=@=@@@8ACCIDCCCCCCCC?C?AB@BCC@BCCABDCDJBBBCCDBB?BCCC?BBBBBBBB?C@C?@>@CCDDBBB>AADDCC?BB?ABB>BACCC>BAB>ADDDC/AA?CAA>BB>>><?;>>?@<@<@ADAA>AAAAAAB?A?BBB?CCC?BBBBBBBBBBBABB???==ABBBABBB?BBAAD?C?C?BCBBB???
@ATNG8:00797:06479
GATGGTAGCTCACGTACGTCACACGTACTCATTCGTTTCGGAAGGGACAGGTACGTTAATAGTTAATAGCGTACTTCTTTTTCTTGCTTTCTGTGGTATTCTTGCTAGTTACACTAGCCATCCTTACTGCGCTTCGATTGTGTGCGTACTGCTGCAATTATTGTTAACGTGAGTCTTGTAAAACCTTCTTTTTACGTTTAACTCTCGTGTTAAAAATCTTGAATTCTTCTAGAGTTCCTGATCTTCTGGAGATATCATCAGCGAGCTACCATCGTTCCTTCTGAGTCT
+
;;6=9>B@@?;;;;<@;;@9;:@;;9???BCCABAAK?EE@C>BC<;:;;>AB;;;=A6;9@@=B?BB@AABA?A>:;;;;(9579777.///78688:5997884:9;6;>?787==8?AA<@?:99000//377995>;;888>9977889///.505=9=<:=;>9>>=;;77156669+738/55778'//588.5.37566966915575'5..).7274==9?>><>>A<A<@@@=;;7;9@;@:::>>==88/66///;9==>>>====B=B<>?:72,,,
@ATNG8:00799:06462
GATGGTAGTGTCAGTGCGCGTCGTCCAGAAGATCAGGAACTCTAGAAGAATTCAGATTTTTAACACGAGAGTAAACGTAAAAAGAAGGTTTTACAAGACTCACGTTAACAATATTGCAGCAGTACGCACACAATCGAAGCGCAGTAAGGATGGCTAGTGTAACTAGCAAGAATACCACGAAAGCAAGAAAAGAAGTACGCTATTAACTAATTAACGTACCTGTCTCTTCCGAAACGAATGAGTACTATAGACTATCTGAGACTACCATCGTTCCTTCTGAGTCT
+
78<=:?<CBCBCB;:5;99955555.555.5;95555;5;:;9944.48.409???@B@B+<8<B788BBBBAC9BB=<<<<*99252555&59949;=<977//)/)/7)//<7<>C999E@;>@@959?>:>=9:49<99>>BB?C?B;;59<==<:4855>CCCC>CC?BBA6;;777)77<88899+7<5;>?755855(/(...(..3.369548<<;<<==9=7<<<444=?B;@?CC::@@876<::;<<88<=8=BA<77777/78<<>=;8;333
@ATNG8:00802:06464
GATGGTAGATACTCGCTGATACACCCAGAAGATCAGGAACTCTAGAAGAATTCAGATTTTTAACACGAGAGTAAACGTAAAAAGAAGGTTTTACAAGACTCACGTTAACAATATTGCAGCTGTACGCACACAATCGAAGCGCAGTAAGGATGGCTAGTGTAACTAGCAAGAATACCACGAAAAGCAAGAAAAAGAAGTACGCTATTAACTATTAACGTACCTGTCTCTTCCGAAACGAATGAGTACATAGATATACGTATAGCTACCATCGTTCCTTCTGAGTCT
+
=::B@CBBBBBCCCCCCCCCBCCCC>BCC@BBBCAA>A?BBBBBBB?BB?C?BBAABFCD2B?BBBBBBBBBBB=BBCDFFD5BB@BADGC<DCC@CCCCCCCBB?B@;;7;@@=ABBBCDCDBC;;;BCDC@BBBB@BBBBBBBB?B@BBB@AAABBBAA?B??>BB?BB?BA@=??7889&78;4:::::1?@?A@AAAC@??=>;??BB?B>AABBB?BF999CC?A?BCC?ACC?BB@@@:;:@BCBBBBBBBCCB@@@BBD>CBB@B?B@B=@@@@99:?
@ATNG8:00803:06479
GATGGTAGTGTGTCTCTGAGAGTAGTACTCATTCGTTTCGGAAGAGACAGGTACGTTAATAGTTAATAGCGTACTTCTTTTTCTTGCTTTCGTGGTATTCTTGCTAGTTACACTAGCCATCCTTACTGCGCTTCGATTGTGTGCGTACTGCTGCAATATTGTTAACGTGAGTCTTGTAAAACCTTCTTTTTACGTTTACTCTCGTGTTAAAAATCTGAATTCTTCTAGAGTTCCTGATCTTCTGGTAGAGCGTGCATATATCTAATCGTTCCTTCTGAGTCT
+
955=8<ABBEDCCCCCCC<;;CBCCBBCDBBB?B?@@9@B>@=;;9AABB?BBCCB>C?BBBB@CACICCBBABD?A@@>>0>A?>@AA=@BCC@CCFBCC?;;:A@A=ABACBBBB@BAB?B?CAABCC@@>@BBB@CCDDDCCC@@@@ABBBB?BBB?BB@B>@AAA@CDDF@BBCCC9B8;9;CEEI5DFCCC;<;BDDEDCBA5;;;;*;??CB=@<@@<@CCBBBD@D@BBABBDADCG@CBBBDCCBBBDBBCBCCAA=@@BB?A@C@ABAE:::?
@ATNG8:00805:06468
GATGGTAGCTCTGCTCTGACTCTCGTACTCATTCGTTTCGGAAGAGACAGGTACGTTAATAGTTAATAGCGTACTTCTTTTTCTTGCTTTCGTGGTATTCTTGCTAGTTACACTAGCCATCCTTACTGCGCTTCGATTGTGTGCGTACTGCTGCAATATTGTTAACGTGAGTCTTGTAAAACCTTCTTTTTACGTTTACTCTCGTGTTAAAAATCTGAATTCTTCTAGAGTTCCTGATCTTCTGGCGCGTATGTATGTCGCCTACCATCGTTCCTTCTGAGTCT
+
DCCE?BBBAA?DBBBBBBBBBAAAAACCDCA@=@?@A<BD@D@CCCECCC?CCDCC@C@CCCC@C@BBCCCAAAC@CBEEG5BB>BBBB>CCFGACCC@BB@BBAA::;;FEEDCCD@BBB?@=A::;ABAA?BBCC?CCCBBCCCCBBCCCCCD@AA@?BD@D@BBCBAACCCABCCGG<G@D7<;?A?,A@CBB>AABBBCCCCB?CBCB2BBBBB?B?BF@BBB@@@B?B@CFBCBC>AAC@CCB@A@CCCBBBBBBC@BBB@CBBAB>B@B@BCCCCBAA
@ATNG8:00808:06452
GATGGTAGCTCACGTACGTCACACGTACTCATTCGTTTCGGAAGAGACAGGTACGTTAATAGTTAATAGCGTACTTCTTTTTCTTGCTTTCGTGGTATTCTTGCTAGTTACACTGGCCATCCTTACTGCGCTTCGATTGTGTGCGTACTGCTGCAATATTGTTAACGTGAGTCTTGTAAAACCTTCTTTTTACGTTTACTCTCGTGTTAAAAATCTGAATTCTTCTAGAGTTCCTGATCTTCTGGAGATACACATGATACTCTACCATCGTTCCTTCTGAGTCT
+
<:@E?CACBBBBBDCCAAACCDCBBBDCCCBB?BCBF=BB@CACDDDDDC@CCBCB?C?AACB?C?CCDCCAACC?CCCCC3CB@CAAA=ABBB@BAA>AB?@AABCC@BAABBB@C>AAB?B@BBBBBA==:>BCB=@=>>??@@@DCAAA?>>:>BA=AA;C=AA>>>AAAA<AAABB;B5838==<>/>>>CF;A:<<??;;9C3::::)5:>=A6A956.5?A9;8>9>7?<<<==:==D=C>>?@@;:;>AAAAAAAA@A:88:BB:>:=<@>@>>>@@
@ATNG8:00809:06471
GATGGTAGCACACGAGATCTCATCGTACTCATTCGTTTCGGAAGAGACAGGTACGTTAATAGTTAATAGCGTACTTCTTTTTCTTGCTTTCGTGGTATTCTTGCTAGTTACACTAGCCATCCTTACTGCGCTTCGATTGTGTGCGTACTGCTGCAATATTGTTAACGTGAGTCTTGTAAAACCTTCTTTTTACGTTTACTCTCGTGTTAAAAATCTGAATTCTTCTAGAGTTCCTGATCTTCTGGCGCTCTGTCACGTCTGCTACCATCGTTCCTTCTGAGTCT
+
;CBD@CCBBBCCCCCCBBBCCCCCABBDCB@@=@BBB?CEBEBECCCGCD?CBBBB?B@CCCC?B@CDCBBACCC?AAAAA2@A??99949BBB?BBC?@@=???ACC?BBCCAA@B>BBB<;7;>>AA>;;9=EDD;===>A>>=?ADAABB??:>>A=>>;><?@?@???BA:@8888)8:>8=>AAA/@@===1:77///;:6;8;EDE.;>>;<4<:<=:>@@@AAA:>:=?@=>=:==C<@@@@@@@@?@?A@>>>@@@@<@===B=B<?:>=?AA><=
@ATNG8:00811:06483
GATGGTAGGCACGTGCGCACACATCCCAGAAGATCAGGAACTCTAGAAGAATTCAGATTTTTAACACGAGAGTAAACGTAAAAAGAAGGTTTTACAAGACTCACGTTAACAATATTGCAGCAGTACGCACACAATCGAAGCGCAGTAAGGATGGCTAGTGTAACTAGCAAGAATACCACGAAAGCAAGAAAAAAGAAGTACGCTATTAACTATTAACGTACCTTTCTCTTCCGAAACGAATGAGTACTATAGACTATCTGAGACTACCATCGTTCCTTCTGAGTCT
+
444=9;>83-------579:9;9;<@7?==:=<<>;;7;:555665::==9<8;:993333$313<===>?>;;=5;<9=>>>(;>6;9>>>2;;?=@@BB@AB;:96:BA9@@A?BCB@AACBBBBBAA@@@<@@@A>ABBBGCBB@B?B@@=@??ABBAB?BBBA?C:9923<8,34;;=6=::6:<@@BB(=C;<55599==:.2,2655/516:44449:1:::9383333(39849;;;344:;;;;;BB=<=B===BBBBB>AAA@@<A<?;>>>>8988
@ATNG8:00812:06485
GATGGTAGTGTGTCTCTGAGAGTAGTACTCATTCGTTTCGGAAGAGACAGGTACGTTAATAGTTAATAGCGTACTTCTTTTTCTTGCTTTCGTGGTATTCTTGCTAGTTACACTAGCCATCCTTACTGCGCTTCGATTGTGTGCGTACTGCTGCAATATTGTTAACGTGAGTCTTGTAAAACCTTCTTTTTACGTTTACTCTCGTGTTAAAAATCTGAATTCTTCTAGAGTTCCTGATCTTCTGGGTGTATCAGCGAGTATCTACCATCGTTCCTTCTGAGTCT
+
@:;A;>BCBBCBBBCCCDCCCCECCCCCCCBB>BBBB>BC@C@CCCCBBB?CDDBB?CADEBA>A@CCDBCCCCB=99999*:C?CBCC>BBCC@BCC@CC>AA@@AF?BBCBABCEACBC@F@CCCBB@@@?AAAB?CFCCDCBBCCBBBBBBC@CCC>AA?B?BBBBCCCBA=@AA@A7A>B>;<;;;*;CA@B<CCCDDCDECE@IDED5CAAAB@B@CBAHDCCCBB?B@CCBBBC@C@AA=ABBBCCBBBCCCCCCCLAA?@CBBB@B@B@BCCCC@??
@ATNG8:00769:06522
GATGGTAGTATATCGCGTCGCTATCCAGAAGATCAGGAACTCTAGAAGAATTCAGATTTTTAACACGAGAGTAAACGTAAAAAGAAGGTTTTACAAGACTCACGTTAACAATATTGCAGCAGTACGCACACAATCGAAGCGCAGTAAGGATGGCTAGTGTAACTAGCAAGAATACCACGAAAGCAAGAAAAAAGAAGTACGCTATTAACTATTAACGTACCTGTCTCTTCCGAAACGAATGAGTACACATCGTCGTGTCGTGCTACCTTCGTTCCTTCTGAGTCT
+
@AAB?BBBBBBCCCDDBBBCCCCCC@C@@?@BCCBB>B=AABAAADABB?C@DDDBBAAA1@=@BECCECB@@?9@@@AAAA,AB=@=AFD;CCD?BBBBCDC;;7;?AA=BBA>AD@@ACCCCCBBBBBBB>A@CC?AAABB@@@?B@BBC@BBBCCCCC?BBBAAB@CF?AAA?:87BC<??><778999%9@<9:8>=;BAA=A<AACC<B<??BCB?BCB???B?B@BBC>B??<?ABAAABBBBBBB>BBBBBBB>>><<A=A=AAA>A?C?CBBBB999
@ATNG8:00770:06530
GATGGTAGGCGAGAGTGAGACGCAGTACTCATTCGTTTCGGAAGAGACAGGTACGTTAATAGTTAATAGCGTACTTCTTTTTCTTGCTTTCGTGGTATTCTTGCTAGTTACACTAGCCATCCTTACTGCGCTTCGATTGTGTGCGTACTGCTGCAATATTGTTAACGTGAGTCTTGTAAAAACCTTCTTTTTACGTTTACTCTCGTGTTAAAAAATCTGAATTCTTCTAGAGTTCCTGATCTTCTGGTGAGATATGCATGATGCTACCATCGTTCCTTCTGAGTCT
+
8<=B@CDC@BBCCCBCCCCDCCIHIDCBCCGC@BBCE?IG@C>;;:@?AA@CC??@?A=@@@B=A>AB@@??:33533337$7389=::2:?AA>997>CC>9:8AAB?BBBBBBBB?@?D<@<@<;77667:=A@@<@@?@@BD====AA>>>A=><<<7738=B@A@?@@@@9=88888(89?7;:DED.>886A8?=????<=>=088888%8578=<@<>><>@@>>>><A=@@@B>>8;;C=BAAAA@@@AAA@@?>>>@AA<?:;:A;@9>9<;876///
@ATNG8:00771:06501
GATGGTAGACATATCGTACTCTCTTTACTCATTCGTTTCGGAAGAGACAGGTACGTTAATAGTTAATAGCGTACTTCTTTTTCTTGCTTTCGTGGTATTCTTGCTAGTTACACTAGCCATCCTTACTGCGCTTCGATTGTGTGCGTACTGCTGCAATTATTGTTAACGTGAGTCTTGTAAAACCTTCTTTTTACGTTTAACTCTCGTGTTAAAAATCTTGAATTCTTCTAGAGTTCCTGATCTTCTGGGTCTACGCTCGTCGCGCTACCATCGTTCCTTCTGAGTCT
+
A;@B?BBB@@@BABBBBB;;;CBBC>BBBCCC@CCCD>BC@C@99;BCBC@CC@A@?B@CAAA@D@CB???BA@A=@@@AA2?@<=733(399<7<<;4;<2783::?7ABB@BBBD>>=@:=7==<::8885;=>@=AAA>>>A;;;A?>=6781818=:>A=B<ACDBAB@88179:<=-838///@@@,//;;917355579<>>?;?@?>.:;6166(/(/66988;<<<:=:>@>;;;688@A:=>=;;;A@@@????>>>BD=>>>@?;?79499973---
@ATNG8:00771:06523
GATGGTAGTGTCATATGAGAGTGTGTACTCATTCGTTTCGGAAGAGACAGGTACGTTAATAGTTAATAGCGTACTTCTTTTTCTTGCTTTCGTGGTATTCTTGCTAGTTACACTAGCCATCCTTACTGCGCTTCGATTGTGTGCGTACTGCTGCAATATTGTTAACGTGAGTCTTGTAAAACCTTCTTTTTACGTTTACTCTCGTGTTAAAAATCTGAATTCTTCTAGAGTTCCTGATCTTCTGGTAGAGCGTGCATATATCTACCATCGTTCCTTCTGAGTCT
+
BBFD@CCCC?@ABBBCCCCCCCCCBAAA@D997;?>?;AB?BACCCCCCC@CCGCEAC@CCCB@B@CCBCDAAA@;;:;;;*;A>B;;;7;BBD@CDDACC@AAACCC@CCCCCCCC@BBB?B@CBCBCBAA>@@CC@CCBBBCCCCCCBCCCCC@CBC@BB?B?CBBBBBC@@;@AABB:B?C4;;:::*:BBCC>CBBCCCCCBB?CCCC5CCCCC@C@CE@CCCCCBB?B?CCBBBB@BCC@CBCCDDCCAABBCBBBBBAB>A:::B>B>B?CBCC@@@B
@ATNG8:00780:06513
GATGGTAGTGCGTGAGAGAGAGACCCAGAAGATCAGGAACTCTAGAAGAATTCAGATTTTTAACACGAGAGTAAACGTAAAAAAGAAGGTTTTACAAGACTCACGTTAACAATATTGCAGCAGTACGCACACAATCGAAGCGCAGTAAGGATGGCTAGTGTAACTAGCAAGAATACCACGAAAGCAAGAAAAAAGAAGTACGCTATTAACTATTAACGTACCTGTCTCTTCCGAAACGATGAGTACTATAGACTATCTGAGACTACCATCGTTCCTTCTGAGTCT
+
@;<C:>6;6====699<<>>ABAAA5=@B6;AB@A@<@<:==5::;::>7;7A>9=;888'827:89:<==>8;133444444#44.45:::+999495559:5557;5:>9==;6770///9:556<555<<7<:::8655:<<5405644505;:;>;;=;?<A<;<=73/773,399;=144:6::::::%88.33;:88559392887646457>><:=?977336;137=58//////679>BBA@;<775884;::344=7=<===9=9=9=BBCBB74
@ATNG8:00781:06535
GATGGTAGTGTCAGTGCGCGTCGTCCAGAAGATCAGGAACTCTAGAAGAATTCAGATTTTTAACACGAGAGTAAACGTAAAAAGAAGGTTTTACAAGACTCACGTTAACAATATTGCAGCAGTACGCACACAATCGAAGCGCAGTAAGGATGGCTAGTGTAACTAGCAAGAATACCACGAAAGCAAGAAAAAAGAAGTACGCTATTAACTATTAACGTACCTGTCTCTTCCGAAACGAATGAGTACGTGTGACGTACGTGAGCTACCATCGTTCCTTCTGAGTCT
+
;;<D@BBCCCCCCCBBBCCCBBBBBACCC@ICCCAA?A@CCCBBCC@CC@E@BBA::999):=BCECCCCC???:?BBMEDD2BC@C?BBB:BBC@CCCBCCD:;:<@CC?BCC@CAAACCCCFCCCCCBBB@BBBB?BBBBBBBC?D@DAA?CCCCBABC?CDDACC?BB?AAB>@@BKH>BBB?BBAAAA'CC?C888@A@>?7;78AAA:><>?BBB@B@@@@??9=:99927@?>BBBBBCCBBBB@BBBCBBBBBBBAABFACBABA=A<A7;:?A@@?>
@ATNG8:00782:06520
GATGGTAGTATCTGTCTACGAGAGCCAGAAGATCAGGAACTCTAGAAGAATTCAGATTTTTAACACGAGAGTAAACGTAAAAAGAAGGTTTTACAAGACTCACGTTAACAATATTGCAGCAGTACGCACACAATCGAAGCGCAGTAAGGATGGCTAGTGTAACTAGCAAGAATACCACGAAAGCAAGGAAAAAGAAGTACGCTATTAACTATTAACGTACCTGTCTCTTCCGAAACGAATGAGTACACACTCTCATATGACACTACCATCGTTCCTTCTGAGTCT
+
@:=CACCBBA?AABBBECCCCBBBD@DCC?CCBBBB@C>AABBBBC@CC?C@CC@=>===.?<BBCCCDCC>>;3;==??@@0@EAG@FDD9BCC@CCBBCCC998;ADF?BBD?BBBBCCDDCDBBBCBBB@BBBC?BBBBBBBC@D@CAA>ACCCCCCA?AAAABA?CC@?>?;??@@@9A?>;>39999(9D;@@A>?@ABB=B8==BB<@<@@BA@=@A???AB@B@CCD=BAA?BBCDBBBBBBBBBBAAA<<@CCBBBCC?CBBBB?B@C@CCC??9::
@ATNG8:00783:06535
GATGGTAGGCGTGTGAGAGTCTGCCCAGAAGATCAGGAACTCTAGAAGAATTCAGATTTTTAACACGAGAGTAAACTAAAAAGAAGGTTTTACAAGACTCACGTTAACAATATTTGCAGCAGTACGCACACAATCGAAGCGCAGTAAGGATGGCTAGTGTAACTAGCAAGAATACCACGAAGCAAGAAAAAGAAGTACGCTATTAACTATTAACGTACCTGTCTCTTCCGAAACGAATGAGTACTATGTAGAGCTCTATACTACCATCGTTCCTTCTGAGTCT
+
9;AA@AAC>A@BBBBBBBDDBBBDE=DBA=BAAA;;6;<@@?@@@@;>>:>5?@@AACCC1C>AAAB@@AA:::/8>>>@A2A@;?8?>@5<;=1///6;6633.348606566'569;>>???BB@@==8818==>:886AB>>>7<8<:@=@DBBBC@@>@BA?<;5;;5;;@;?@AA=ACB?BECCC1??=A@@A@@@99288><??8?9?998C?BBBB?>>?C>?88/...*.8.-/?@BB@@@??@??@?ABCCBEDC7::A@>;@4939A@:9999
@ATNG8:00784:06520
GATGGTAGTGTCATATGAGAGTGTGTACTCATTCGTTTCGGAAGAGACAGGTACGTTAATAGTTAATAGCGTAACTTCTTTTTCTTTGCTTTCGTGGTATTTCTTGCTAGTTACACTAGCCATCCTTACTGCGCTTCGATTGTGTGCGTACTGCTGCAATATTGTTAACGTGAGTCTTGTAAAAACCTTCTTTTTACGTTTACTCTCGTGTTAAAAATCTGAATTCTTCTAGAGTTCCTGATCTTCTGGTGTCTGATCTGTATCACTACCATCGTATCTCAGGAGTCT
+
><=B>BBA;:6:@BBBBCGGCCCB@@@AA@A?=@;;;,9>8@;@?9;6;=8<@<66157<<5626:=<:@@;9.54.44444$4=>4=<<<6;;9<7@955)55.5559;;4;;;@>=BC9;;;>A=DDBBBB00,0B00*0000;9==:;;;<<:9939546;@7<8@@=>??@@?;?99999'96@295===+99CAA8@9;9555959.5555$55555.55:>755544493939<<5668==B@CCCCHCBAAA@BBBCBBCCD@B@@?@@@CC@?>??>880
@ATNG8:00786:06503
GATGGTAGTCTCAGATAGTCTATAGTACTCATTCGTTTCGGAAGAGACAGGTACGTTAATAGTTAATAGCGTACTTCTTTTTCTTGCTTTCGTGGTATTCTTGCTAGTTACACTAGCCATCCTTACTGCGCTTCGATTGTGTGCGTACTGCTGCAATATTGTTAACGTGAGTCTTGTAAAACCTTCTTTTTACGTTTACTCTCGTGTTAAAAATCTGAATTCTTCTAGAGTTCCTGATCTTCTGGGTCTCTCTCTCACGCACTACCATCGTTCCTTCTGAGTCT
+
CBBB@BBBCCCDCCBBCCCCAAABBBBCCD:99;AAB=BCBC@ECCDDCC?BBBDC?B?AABC?C@BBBCDBDBB>AACCC1AA>BBCC>BBCD@CCCFDC;;;ACBB@BCCCCBDE?BAA?A@DECBBCCD@BBBB@CCCCCBC?@@@ABBBCC@AAA@CC@C@CABBDCGEJBCCCCC:B=B?AABBA0ABCEI?FIFCCCDCCC@DCCC3BAB;;8;@CD@BBBECCC@C@@@@CCC@AABC?BBBC@@@CCB@@A@@DCAA>AACCE@C=?=?CBBBBBB
@ATNG8:00790:06536
GATGGTAGGCACTGCGCACACATCCCAGAAGATCAGTTAACTCTAGAAGAATTCAGATTTTTAACACGAGAGTTAAACGTAAAAAGAATGGTTTTACAAGACTCACGTTTAACAATATTGCAGCAGTACGCACACAATCGAAGCGCAGTAAGGAGGCTAGTGTAACTAGCAAGAATACCACGAAAAGCAAGAAAAAGAAGTACGCTATTAACTATTAACGTACCTGTCTCTTCCGAAACGAATGAGTACACATCGTCGTGTCGTGCTACCATCGTTCCTTCTGAGTCT
+
:<AB@C??;@@;;ACCCCCCAB<;<0:@A9BBBB@00)0*///99::5::5:545555>>?+=7<;<<<<=6519@9>000GFD0@A0//7<<<.:<:*0////;:9:;3:7<<=A::44??;?@:>>@@??AA>>=B@@@<?@A@ABBB?B?@@=@@BCCCCC@@@@>;?;;<9<BB7?>0000)0//069999+8836///8//55.55::<<7:7;::::7;47388<28139<18;?7;;==??;=B=CCCCBCCGBCBAA@GBB@BECBB?B?A?BC::;AA@
@ATNG8:00791:06527
GATGGTAGCACACGAGATCTCATCGTACTCATTCGTTTCGGAAGAGACAGGTACGTTAATAGTTAATAGTGTACTTCTTTTTCTTGCTTTCGTGGTATTCTTGCTAGTTACACTAGCATCCTTACTGCGCTTCGATTGTGTGCGTACTGCTGCAATATTGTTAACGTGAGTCTTGTAAAACCTTCTTTTTACGTTTACTCTCGTGTTAAAAATCTGAATTCTTCTAGAGTTCCTGATCTTCTGGTGTCTGATCTGTATCACTACCATCGTTCCTTCTGAGTCT
+
;5?B;BBBCCBBBCCCCCCCDCCCCCCDGEBB@BDCC?CC@C@CBCCCBB?BDDBB<B@DDBB?C?CCA<@B===8A==>=+AA9BBBB;BCDC@CBC?CC?@@CCAA?AGCCCFCCCCC?B?BDCCC@?@@BBBD@CCBBBBBBCCCCCBBBB?BBB@DD@G@BBBCB?BBB?CCAAB5A<A:;;;;;+;>>>>5<;:888><==:>CCC/A@@@@<A<==:=?>@;;;:=7;;@@@B688A<@@>>=@@@B@@@>>>@@AAA<A???D<A<A:??@>??@A
@ATNG8:00792:06508
GATGGTAGTATAGAGCTCTACATAGTACTCATTCGTTTCGGAAGAGACAGGTACGTTAATAGTTAATAGCGTACTTCTTTTTCTTGCTTTCGTGGTATTCTTGCTAGTTACACTAGCCATCCTTACTGCGCTTCGATTGTGTGCGTACTGCTGCAATATTGTTAACGTGAGTCTTGTAAAAACCTTCTTTTTACGTTTACTCTCGTGTTAAAAATCTTGAATTTCTTCTAGAGTTCCTGATCTTCTGGATACACTCATGTGCACATTCGTTCCTTCTGAGTCT
+
A@BB@CCABABBBB@@;BBBACCCAAACCCCCABCCC>BB@D@BBBCBBB?BA@??>A?ABBA?A?AA???AA>A;?@@@@/?@<@AAA<?>?B?CBB?BC799:@9927===<>@B:>>C<?=???A@>>>=B@>>:>?AA<:::::<<<?>==5;9818>5;5;>>985:88/222252'5+5+22222$2::8:-5555566677+2222$225+28+52)275::968//(/(/88;99499:5;<=>@AAA=>=6636---(,22,2),),,,22236
@ATNG8:00793:06522
GATGGTAGGTGCACATGAGTGTATCCAGAAGATCAGGAACTCTAGAAGAATTCAGATTTTTAACACGAGAGTAAACGTAAAAAGAAGGTTTTACAAGACTCACGTTAACAATATTGCAGCAGTACGCACACAATCGAAGCGCAGTAAGGATGGCTAGTGTAACTAGCAAGAATACCACGAAAGCAAGAAAAAAGAAGTACGCTATTAACTATTAACGTACCTGTCTCTTCCGAAACGAATGAGTACTATGTAGAGCTCTATACTAATCGTTCCTTCTGAGTCT
+
?@@C@DCC?BBDCCDBBBCCCAAAC@BBB@CCCCBB?B?BBCCCCC?CC?C@CCC:::::.:?BCDCDDCCCBB<ABBBBBB2BCACBDDE<CBB@BCBB@CC999;@CC@BBC?CAAACCCCDCCBCBCBB?BBCC?CBCCBBBB?C@CBA?ACCCCCBB?BCBBBA?BC@BBB=AADCC>@992898888%8@<?97:CBBBB?B><9BB;B=?@CBC@BBBBBCC@C@BCB>BBB?BCCCCCCC@AACBBBC>>>>AAAB@@<??AC?C=C?ABBBB999
@ATNG8:00795:06522
GATGTAGAGAGATGTAGCGCACCCAGAAGATCAGGAACTCTAGAAGAATTCAGATTTTTAACACGAGAGTAAACGTAAAAAGAAGGTTTTACAAGACTCACGTTAACAATATTGCAGCAGTACGCACACAATCGAAGCGCAGTAAGGATGGCTAGTGTAACTAGCAAGAATACCACGAAAGCAAGAAAAAAGAAGTACGCTATTAACTATTAACGTACCTGTCTCTTCCGAAACGAATGAGACAGAGAGTACGATATGTCTACCATCGTTCCTTCTGAGTCT
+
AAACCCCCCDBCBBBBBBCCCCD>CCC?CCBBBB@B@CCCCCCC@CC>B?BCBAABAA2A?BBCCCCCCBBB=??@@CCD1BB@B?BBB<DHGFHCCCCBC:98<?CC@CBB@CCCCDCCCCBCCBDCAA?BDDC?A?AAAACC?E@B?@=@CCBBCCC?CCACCC?AA?BCC>AAA@@:????BCDDCC)BB?B:;:@?=>=<A<A@AA<A<??BBB@BCAAABB?B@BBA=BCC>AACCCBABBCCAAABB>>>AB?>?BB8;;AAA5;7;6;;A@?;;;
@ATNG8:00805:06543
GATGGTAGGACGAGCGTCTGAGAGGTACTCATTCGTTTCGGAAGAGACAGGTACGTTAATAGTTAATAGCGTACTTCTTTTTCTTGCTTTCGTGGTATTCTTGCTAGTTACACTAGCCATCCTTACTGCGCTTCGATTGTGTGCGTACTGCTGCAATATTGTTAACGTGAGTCTTGTAAAACCTTCTTTTTACGTTTACTCTCGTGTTAAAAATCTGAATTCTTCTAGAGTTCCTGATCTTCTGGCGCGTATGTATGTCGCCTACCATCGTTCCTTCTGAGTCT
+
;::C@DCC?CC@@@ABBBBCBBBC@CCBBB?A;?@@@<AC@B@BDDDCCC?CCEED@C@BBBD?C@CCCAABBB@=;;;;;*;;5:ABB>BBCGAHCC@CD@BBCCCB@BCEBBBCC?BBB?B@CCCCCAAA@CCBB?CDBBBBBCCCBBBBBAB@CCC?CC?C?CCBBBCCCJBCCCCC<G@C:;;DDD2CCCCG=CCECCCCBBA<@@@@0?AAAA>B@CB@BBBACCD@C?AABCCC<??CBECBBBBCCCBBBBBBC@BCC@CBBAB>B>B>BCBBCBCB
@ATNG8:00806:06501
GATGGTAGCGCACACATAGATACAGTACTCATTCGTTTCGGAAGAGACAGGTACGTTAATAGTTAATAGCGTACTTCTTTTTCTTGCTTTCGTGGTATTCTTGCTAGTTACACTAGCCATCCTTACTGCGCTTCGATTGTGTGCGTACTGCTGCAATATTGTTAACGTGAGTCTTGTAAAACCTTCTTTTTACGTTTACTCTCGTGTTAAAAATCTGAATTCTTCTAGAGTTCCTGATCTTCTGGGTGTATCAGCGAGTATCTACCATCGTTCCTTCTGAGTCT
+
88<=9BCCCCBBBDCAAACCBBBBCFCC@@;;29=BC=CC?B@BEHGGGDACCCCC@B@DB;;:;?BBB@ABA@@<@ACDB5CC>@@DD>DDBB>BBA?AB?;;;CBH@BCHCBBBGACCC@C@CCCBBCCC@BBCC@CCCCCCBABBBBBBBCC@CBD?BB>@>@BCAB;;;KACCCCC=D@C=;;;;;*;@BCC?CBAACCCCBE@CBBB0AAC;;9;>BBACBBCBBC?B?BBBBBB?BACJ?EAABCBC;=;CCBCBBCCC@E;;;A<@5;7;BBABB;<
@ATNG8:00764:06574
GATGGTAGAGTACAGTGTAGTAGACCAGAAGATCAGGAACTCTAGAAGAATTCAGATTTTTAACACGAGAGTAAACGTAAAAAGAAGGTTTTACAAGACTCACGTTAACAATATTGCAGCAGTACGCACACAATCGAAGCGCAGTAAGGATGGCTAGTGTAACTAGCAAGAATACCACGAAAGCAAGAAAAAGAAGTACGCTATTAACTATTAACGTACCTGTCTCTTCCGAAACGAATGAGTACTATAGACTATCTGAGACTACCATCGTTCCTTCTGAGTCT
+
<<BB865=5;445:95565;;;565.//;)//7744.439455:<<7<<8<799=;8888'7393333:888;;3346;@@@+??:?:>CC799B=@966559//)/300)/<<:>=;;<<6959=959999:>??@<??DBBAAA?C@@@@?959B=:::8<::88=6:<7<;<58888=5:33.38888'37/5976////949/6722,25;;::9:7/////649(/37.333393339<33388778222988/////991/3369383856////888
@ATNG8:00768:06552
GATGGTAGCGCACACATAGATACAGTACTCATTCGTTTCGGAAGAGACAGGTACGTCAATAGTTAATAGCGTACTTCTTTTTCTTGCTTTCGTGGTATTCTTGCTAGTTACACTAGCCATCCTTACTGCGCTTCGATTGTGTGCGTACTGCTGCAATATTGTTAACGTGAGTCTTGTAAAACCTTCTTTTTACGTTTACTCTCGTGTTAAAAATCTGAATTCTTCTAGAGTTCCTGATCTTCTGGTAGAGCGTGCATATATCTACCATCGTTCCTTCTGAGTCT
+
:66?:>>@<?CCCCCBBAAAABBB;9:@;>9;26@@>7@C@C@BBBCCCC@BDDECCC:?CCC@D><<@CCCBAA>:;;;;$555::@@<>;>B=A@@<@@=BBBCCC>BBBBCCCC>CBB5;4;AAA;;;A;;:9D290>0009=<<>>?=BCC@CFF@B=:<9=AAAA?>>?,//<;;+<4849::::*<<<<?6===;;9;55529595(99;;>??=AA;?999@AB=C?C969DC>ABC?@@@CCCCAAAA@@D?@@A:929=>>@=A?C=BABABB@@
@ATNG8:00770:06586
GATGGTAGGCGTGTGAGAGTCTGCCCAGAAGATCAGGAACTCTAGAAGAATTCAGATTTTTAACACGAGAGTAAACGTAAAAAGAAGGTTTTACAAGACTCACGTTAACAATATTGCAGCAGTACGCACACAATCGAAGCGCAGTAAGGATGGCTAGTGTAACTAGCAAGAATACCACGAAAGCAAGAAAAAGAAGTACGCTATTAACTATTAACGTACCTGTCTCTTCCGAAACGAATGAGTACGTGTGACGTACGTGAGCTACCATCGTTCCTTCTGAGTCTACCTTCTGAGTCT
+
CBBB?CCC?CABBDBBBCBBBCCCC>CBB@BCCCCD@C@BBCCCCB?AB8;9;AA;;;;;.;?CDDCCCCCCBB=A@89888(8@;@29::+9>><@AABBBBBB?A??97:@@<AA@@@@>AA>>>?888A<<;;>:>>AB@@@A=?<>>C@DCBAABCC?B@@BA@=>>;?BC>AAABD<AAB?BBBBB3:;7;DE@????B=B=BB>><><??@??<?A@?>===B=AAB:>AA?BAAB99:CBBBCBBBBBBBBBAAABBB@B=???:?:?<=?BAAAAAAA<A<=<<>>687
@ATNG8:00770:06596
GATGGTAGTATAGAGCTCTACATAGTACTCATTCGTTTCGGAAGAGACAGGTACGTTAATAGTTAATAGCGTACTTCTTTTTCTTGCTTTCGTGGTATTCTTGCTAGTTACACTAGCCATCCTTACTGCGCTTCGATTGTGTGCGTACTGCTGCAATATTGTTAACGTGAGTCTTGTAAAACCTTCTTTTTACTTTACTCTCGTGTTAAAAATCTGAATTCTTCTAGAAGTTCCTGATCTTCTGGTGAGATATGCATGATCTACCATCGTCCTTCTGAGTTACT
+
@:>C?CBBBBCBBBBBBBBDCACABBCBCCBB@BCCC<A@=A>99;CCBC?BBBBA?B?BABB?B>BBBBBBBBB>BBBBB3BB?C===:>BAA@BBB?><;>>?BCD?CCCA;=AA;>>>:>:>?A<<667<@C@@<@?@@AAA@@?ACAA===8===;>A;A;<>?A;9955,22666)5.5.55555(3669,3....37888+2222$26669494>C:::=//-/;9;4=///;;1;;?=?ABB????????BA@@:63-3,,,,,(,(,*24-.(.56
@ATNG8:00771:06586
GATGGTAGATATATGCACGCTCTACCAGAAGATCAGGAACTCTAGAAGAATTCAGATTTTTAACACGAGAGTAAACGTAAAAAGAAGGTTTTACAAGACTCACGTTAACAATATTGCAGCAGTACGCACACAATCGAAGCGCAGTAAGGATGGCTAGTGTAACTAGCAAGAATACCACGAAAGCAAGAAAAAAGAAGTACGCTATTAACTATTAACGTACCTGTCTCTTCCGAAACGAATGAGTACTGTATCTATGTGTGCTACCATCGTTCCTTCTGAGTCT
+
BBCA?BA9;9:55599A@BB@@@BA?A@@=BAAABC?C?CABBBBA?BB?B?BBCBBBBB3C>??ADCCAAA@@9@9:9=@=0=A;:09:;.;;;4;BBBCCCB@=@=@A>C;;7;AABCCBBCGCCCBBBB@BDCC?BDBCBBBC@D>BBB?BBCCBAAA@CCBCCC?CB??>=?A<?>>6=;:4337899%9@<::9CB@;===B<AA@@<@=A<A@F@BAA@@?@>A>BBB=BBA=BB@BBBBBBB???AAAABAA;::8<77785<9B?B@A@@@@:9:
@ATNG8:00775:06598
GATGGTAGACACGTGTGCTCTCTCGTACTCATTCGTTTCGGAAGAGTCAGGTACGTTTAATAGTTAATAGCGTAACTTCTTTTTCTTTGCTTTCGTGGTATTCTTGCTAGTTACACTAGCCATCCTTACTGCGCTTCGATTGTGTGCGTACTGCTGCAATATTGTTAACGTGAGTCTTGTAAAACCTTCTTTTTACGTTTACTCTCGTGTTTAAAATCTGAATTCTTCTAGAGTTCCTGATCTTCTGGGTCTCTCTCTCACGCACTACCATCGTTCCTTCTGAGTCT
+
88<B?BBBAB;99<@A>AACCAA@CCBBCCAA<BBBC=BA<@;;;999946<=:473(323337-95<<:;00/)/65;;;;;+///(333:199@<7:9=999.499=>A?BBBBAAA@=;;;5:9;;;@A@AA>BA@@9@A@::9@@@@@:99@>?9;:9;@A?B?BA@@@:99=9=9;;;.9;@=9:;;;*;9>>>6A995=9556;=6=?@0<::/0)/4>;5:>@9:9=8=8>@@A@@<@:;:6:BABBCAA@DCC;;;AADCADB@A@<@5;5;AA@BBBB
@ATNG8:00779:06572
GATTTCTGCTCTGACTCTCGTACTCATTCGTTTCGGAAGAGACAGGTACGTTAATAGTTAATAGCGTACTTACTTTTTCTTGCTTTCGTGGTATTCTTGCTAGTTACCTAGCCATCCTTACTGCGCTTCGATTGTGTGCGTACTGCTGCAATATTGTTAACGTGAGTCTTGTAAAACCTTCTTTTTACGTTTACTCTCGTAGTTAAAAATCTGAATTCTTTCTAGAGTTCCTTGATCTTCTGGGCAGACTCTCACACGCCTACCATCGTTCCTTCTGAGTCT
+
>9:9(489:ABBBBCBBA;//00/:794;@;;4<<=B=AB@@ABA=A@;;;2;4;9@@<A?A9:0@000>*//6666'//)3333(3444388829?9==?>;=;;=;A>>?=@@@39/9?><@87519==A;><<=>>@A@@DA>==9838AA5;;5;7=<==<7969376999,;7>69799:+;<>AD58/6675///5;6>>>;)338983:05//'/...222(.(.(.666626888/8>;788@::9:8////6354:9778(-(-(-5667555
@ATNG8:00780:06565
GATGGTAGCAGACGTGACAGAGCGCCAGAAGATCAGGAACTCTAGAAGAATTCAGATTTTTAACACGAGAGTAAACGTAAAAAGAAGGTTTTACAAGACTCACGTTAACAATATTGCAGCAGTACGCACGCAATCGAAGCGCAGTAAGGATGGCTAGTGTAACTAGCAAGAATACCACGAAAGCAAGAAAAAAGAAGTACGCTATTAACTATTAACGTACCTGTCTCTTCCGAAACGAATGAGTACGATGAGATCTCGTGTGCTACCATCGTTCCTTCTGAGTCT
+
BDBB?CC@@?ABA@?@@;;ABBBAB<AAB?AB@A@DAM?BBCAADD?AA?C?CC???DDC1A=CCCCAAAABBD><;@?>??,@A=@9@@@9ADCAGCBBCCCCC?B@BC@BBD?BCCCDABBCCCCB@A@A?AAAC?BCDBBBCD?C?BBC@CCBCCCCC@CBBAAA@BB?ACC?CBBBB>A<<899::99%9>;=<;?>>;;:9<8;AAA;A>>>CBB?BB;::@@?B?BAD>CCC?BBBBCBAABAAAAAAA=<<<777977777655:(/(..53756688
@ATNG8:00783:06573
GATGGTAGGCGAGAGTGAGACGCAGTACTCATTCGTTTCGGAAGAGACAGGTACGTTAATAGTTAATAGCGTACTTCTTTTTCTTGCTTTCGTGGTATTCTTGCTAGTTACACTAGCCATCCTTACTGCGCTTCGATTGTGTGCGTACTGCTGCAATATTGTTAACGTGAGTCTTGTAAAACCTTCTTTTTACGTTTACTCTCGTGTTAAAAATCTGAATTCTTCTAGAGTTCCTGATCTTCTGGCGCTCTGTCACGTCTGCTACCATCGTTCCTTCTGAGTCT
+
ACDC?BAC?BBABDDCBBBCAABFCCECEDA@<?@AA<BD@D@CBBCBBB@DDCBB?B@CCCC@C?BBBBBBCBB?>>???.>A?DBBB=BBBC>BBB?BB<==>BBC@BBBBBCBA=<AA;@:@A>>>;;;:>A>>9?AAA><>?AD@>=>>>>;=?>=>>:=<@AAAAAAAA<@????3?<@<??DDD/?>;;;4866///::/868DDG/A===C=F;=>:>@@A@@A;?;?AAA@@:>=@>>>=AAA>=?AACA:::>>::7;@@@A=B:>:=>??????
@ATNG8:00796:06554
GATGGTAGCGAGCGAGTGTGTATACCAGAAGATCAGGAACTCTAGAAGAATTCAGATTTTTAACACGAGAGTAATCGTAAAAAGAAGGTTTTACAAGACTCACGTTAACAATATTGCAGCAGTACGCACACAATCGAAGCGCAGTAAGGATGGCTAGTGTAACTAGCAAGAATACCACGAAAGCAAGAAAAAAGAAGTACGCTATTAACTATTAACGTACCTGTCTCTTCCGAAACGAATGAGTACTATGTAGAGCTCTATACTCCATCGTTCCTTCTGAGTCT
+
A@BE@CBDDDC???BCCCCCCCCCC@CCC@CDBBBA@B@FDCCBBC>BB>B@AABBBBBB5B@CCHCCCCCCB?CCEBBBBC5BC@C?BDD;CCD@@@?DCGGCC?B@DC@BBB>AABBCCBCCCCCBBBBD@DCCC?BCBBBBAB@C@C@@=?BBBBABA?AAABBB>BB?BBB>>>BBA:?<<9988888%8@:=:8;>>@@@<@<?@AB<?;?ACCD@BCAA@BB@B@BCE>@@A@CCCBBBBBBCACCDDBBBBB>>?AAA?BAAAC@C?B>AABB>>>=
@ATNG8:00797:06552
GATGGTAGTATCTGCACACTCTGCCAGAAGATCAGGAACTCTAGAAGAATTCAGATTTTTAACACGAGAGTAAACGTAAAAAGAAGGTTTTACAAGACTCACGTTAACAATATTGCAGCAGTACGCACACAATCGAAGCGCAGTAAGGATGGCTAGTGTAACTAGCAAGAATACCACGAAAGCAAGAAAAAGAAGTACGCTATTAACTATTAACGTACCTGTCTCTTCCGAAACGAATGAGTACTACTCTCAGAGACACACTACCATCGTTCCTTCTGAGTCT
+
BBBD?CCCCCCC@@;;6>>B<B>@8AAA<?CBB@@7;7;AA@?AC=AA?B7::::9AB=+:4553788?444=3;933777'7<5;/733&388398885579;.5,28388939578=<765;///;;//,7>==;@>>>>>;;5;5;:=7====???A<??@@BB@CC????9<<988)6:;666666'5:497?=?=6576<4<9>@:>:=>AAA9==888==;?<AAB7=9979@ABBA==ABBB>==???ABBBCBBBB@BAC:819:=4:;>>>>>@
@ATNG8:00798:06574
GATGGTAGTGTGTCTCTGAGAGTAGTACTCATTCGTTTCGGAAGAGACAGGTACGTTAATAGTTAATAGCGTACTTCTTTTTCTTGCTTTCGTGGTATTCTTGCTAGTTACACTAGCCATCCTTACTGCGCTTCGATTGTGTGCGTACTGCTGCAATATTGTTAACGTGAGTCTTGTAAAACCTTCTTTTTACGTTTACTCTCGTGTTAAAAATCTGAATTCTTCTAGAGTTCCTGATCTTCTGGGTGTATCAGCGAGTATCTACCATCGTTCCTTCTGAGTCT
+
@:?A?BCEECDCCDAAADFBCBBBBDCCCCDD?CBBC:@A@D@BBBDDCC@CDBAA?AADHCC?C?CCCCCCCCDDCBCCC5BA>BBBB<BBBA=B<;7;B5;;@AAB@BBCCDCDCAECC?C?BBBABAAA?ABCC@CCCCCCBBBCCCBBBBB@CCD?@@>@>BCCEFDCAA=@A@@A9A>E=;<<<<*;C@AA>AACGDCCCCC5;;;;*;AABB@C@CB@CCCCCCC?C@CCBDBB@BCGJ?CCCCBBBBBC@AACDCCBB@BBBAA>B=A?BCABB@99
@ATNG8:00803:06571
GATGGTAGCATCTGCATATCTCACCAGAGATCAGGAACTCTAGAAGAATCCAGATTTTTAACACGAGAGTAAACGTAAAAAGAAGGTTTTACAAGACTCACGTTAACAATATTGCAGCAGTACGCACACAATCGAAGCGCAGTAAGGATGGCTAGTGTAACTAGCAAGAATACCACGAAAGCAAGAAAAAAGAAGTACGCTATTAACTATTAACGTACCTGTCTCTTCCGAAACGTAATGAGTACGTGTGCGACGTGTCTCCTACCATCGTTCCTTCTGAGTCT
+
;;;A<<<@<5549555<566><@B?BA@?696=>8<9<;>>A@A=AA>AA?B@@?CCB1C?B???A@B>>>?63344444$5>495;<:+9999>?9:5;;44.4.44.444.4;;;<<==<;;999944.44??298@?BBBB?C@DCC?CCCCBBBB@CCA@7823;39882333<<5:;<7:;;;;;%771...3885555:499:;6?<=8?>?;?=??@9000:;;@7>000*0/;=9337;<733555755757@:85559967:7;7=7=B=B>>:=
@ATNG8:00808:06564
GATGGTAGAGTATCATGTGTATCTCCAGAAGATCAGGAACTCTAGAAGAATTCAGATTTTTAACACGAGAGTAAACGTAAAAAGAAGGTTTTACAATACTCACGTTAACAATATTGCAGCAGTACGCACACAATCGAAGCGCAGTAAGGATGGCTAGTGTAACTAGCAAGAATACCACGAAAGCAAGAAAAAAGAAGTACGCTATTAACTATTAACGTACCTGTCTCTTCCGAAAACGAATGAGTACACACTCTCATATAGACACTACCATCGTTCCTTCTGAGTCT
+
8844.4944444:;<CCBBC;96=?:==@;>655::.9.944444:5995;9<<<<<;;;(949;;;>@@@@@@<;>9:999(5@;B9CCC:CCC=@@@>9:5>::??CB?BBB=??B?AACCCCCDICBBB=;;9924==:@@99457=9989@AB@99924::9::7::043;6;:888173/(/66699%/0)/6689=:85055999:39355===9=>@@?@?;>9:;;;-:=<:=>>B?;>?7//////---///666:99948533;6;5;+//886356
@ATNG8:00809:06586
GATGGTAGTCTCAGATAGTCTATAGTACTCATTCGTTTCGGAAGAGACAGGTACGTTAATAGTTAATAGCGTAACTTCTTTTTCTTGCTTTCGTGGTATTCTTGCTAGTTACACTAGCCATCCTTACTGCGCTTCGATTGTGTGCGTACTGCTGCAATATTGTTAACGTGAGTCTTGTAAAACCTTCTTTTTACGTTTACTCTCGTGTTAAAAATCTGAATTCTTCTAGAGTTCCTGATCTTCTGGGTCTCTCTCTCACGCACTACCATCGTTCCTTCTGAGTCT
+
@A?B;EBBCBBBABABBCABABBCCB@A@@;;2;@@@:@C<A?AGGCCCC?;:;@@;??CAAA@B?CCB<://)/;+//;;;)//+5<==5;;;>7;;=?<@79:@A@@>@CJDDDDE?AAAAC?CDBB@A@C>BBFG?BBDDBBBBC@@@@@@@@=<<;?AA?C>@@@@BAAAB?C::::69<@>?@@@@,AABCJ?HHCBAA;::C@DDDD5DABBB@C?BB@DEEA@@C@C?BBCBBA@BABC=BA@BBBABBB@@@BCCCCC@CBBAA>A?A=ACBBBB??
@ATNG8:00812:06588
GATGGTAGGACGAGCGTCTGAGAGGTACTCATTCGTTTCGGAAGAGACAGGTACGTTAATAGTTAATAGCGTACTTCTTTTTCTTTGCTTTCGTGGTATTCTTGCTAGTTACACTAGCCATCCTTACTGCGCTTCGATTGTGTGCGTACTGCTGCAATATTGTTAACGTGAAGTCTTGTAAAACCTTCTTTTTACGTTTACTCTCGTGTTAAAAATCTGAATTCTTCTAGAGTTCTGATCTTCTGGATACACTCATGTGCACCTTACCATCGTTCCTTTCTGAGTCT
+
---8(---(-;9::44444/////2777:955.6::>5>:6937/////:275<//)/)//77295;<955////5/////$///)/9::1556<9;772//)////;=9;;;=:99<.444393555454/7397//)/7:::<655:::::;;<296=?@A=B:<9.--(-,22(-////&/49)66=<<(55555)/////////939999(955--(-(-8056/5/::+//7;///6=8915555999:>4458443-/)//3/////3:.44(4444<::9
@ATNG8:00812:06599
GATGGTAGTGTCAGTGCGCGTCGTCCAGAAGATCAGGAACTCTAGAAGAATTCAGATTTTTAACACGAGAGTAAACGTAAAAAGAAGGTTTTACAAGACTCACGTTAACAATATTGCAGCAGTACGCACACAATCGAAGCGCAGTAAGGATGGCTAGTGTAACTAGCAAGAATACCACGAAAGCAAGAAAAAGAAGTACGCTATTAACTATTAACGTACCTGTCTCTTCCGAAACGAATGAGTACTACTCTCAGAGACACACTACCATCGTTCCTTCTGAGTCT
+
<ABB<AB?696=>BCBCACCB??CC:BCCACBAAA@<@?BBCBBCD?BB?C@CCC@@@@@.=:@A>@?BCCCCD=9744999':?>B5:::4:BF@CBBBBCECCAC@CC@CBC@BBCABBCDDBBBCBDCC@@A@@=@ABBBCCC@C@C@@=@AAB@AAB=@?CBBB?BC@CCB;=>AA@:=?@;99:::(9A@BAA=@?===8=7<<<=4;7;?CCC@BB>>>??9;7<??:@CC?AAACCCCCCBBBBBBBCBD@@@???@@;?;;;>9>4;4888;;;;@
@ATNG8:00764:06609
GATGGTAGAGTATATGTGTATCTCCAGAAGATCAGGAACTCTAGAAGAATTCAGATTTTTAACACGAGAGTAAACGTAAAAAGAAGGTTTTACAAGACTCACGTTAACAATATTGCAGCAGTACGCACACAATCGAAGCGCAGTAAGGATGGCTAGTGTAACTAGCAAGAATACCACGAAAAGCAAGAAAAAAAGAAGTACGCTATTAACTATTAACGTACCTGTCTCTTCCGAAACGATTGAGTACTACTCTCAGAGACACACTACCATCGTTCCTTCTGAGTCT
+
?:=B=@@<<<ACCCCDFHECDCBB>BBC?BBDCCC?B@CDCCBBB@BB@B=@>>99999)88;<?@A@>?977)3;99>>@0=B=B2;;;.:BC=CAAABBBBC?B@CC@D;;8;BB@CCCCBFAA@CBBB@CCBB@CBF??@CC>B?BBFADCAAAABB?BBBBBB?BB?@@A<?>9999+9=<;99::999#0;://./77>=99666799/9:=8<<B?BA???AA=A>A@A8?????AAADCCCBBBBBBBB??;????BB;;7;===>;>:?8===;;;;;
@ATNG8:00764:06643
GATGGTAGAGTACAGTGTAGTAGACCAGAAGATCAGGAATCTCTAGAAGAATTCAGATTTTTAACACGAGAGTAAACGTAAAAATAAGGTTTTACAAGACTCACGTTTAACAATATTTGCAGCAGTACGCACACAATCGAAGCGCAGTAAGGATGGCTAGTGTAACTAGCAAGAATACCACGAAAAGCAAGAAAAAAGAAGTACGCTATTAACTATTAACGTACCTGTCTCTTCCGAAACGAATGAGTACGAGAGAGCACACGTGTCTACCATCGTTTCCCTTCTGAGTCT
+
<BAB@DHECB@@@BCBAAHBBBDDG@CCC@BA@AB@?A00/==?ABB?BC@C@BAA@@@@@2A>BBBBBBBBA@@8<>::;;;);>;:.4;4.59>7<==BB@B;;;0;>AA@C;;;)49=9@CBBBB;;;<;;@<@A;;69@@:?@9:49;>9945?@@@@@?<><<;00+/0*///476////&//:59:;;;;&/3.3333;;993(-(-4--(-(-./;>7::<=;7713-39;1:4403989::::@>>8==?@CBBBB>??A90+///---).-)-)/9=::=CB
@ATNG8:00765:06602
GATGGTATCACGACACGACGATGTGTACTCATTCGTTTCGGAAGAGACAGGTACGTTAATAGTTAATAGCGTACTTCTTTTTCTTGCTTTCGTGGTATTCTTGCTAGTTACACTAGCCATCCTTACTGCACTTCGATTGTGTGCGTACTGCTGCAATATTGTTAACGTGAGTCTTGTAAAACCTTCTTTTTACGTTTACTCTCGTGTTAAAAATCTGAATTCTTCTAGAGTTCCTGATCTTCTGGTAGAGCGTGCATATATCTACCATCGTTCCTTCTGAGTCT
+
AA@E?CDDCCBBCCCBBCCBDCCCBCDBCBCC?CBCC>BB@C@BCAAABBACDCBB>B>AABB@C?AB@CCBB?@<=B??C+BB;@99:,3<AC<??D@CB<???BCB@CCCB@>;9297<8=<@>>>AA=>:=>AA=???=;>>>>@@AA@===<>>A<>>;><@@AAA??@E6;;;;;/;:@5;;?>>/?;;;A9A888==;;994;;;<.9>??@<A<@A<B===///9@7<<??@B;??B=C>>>=====;;;;@A===>?=BAC??<?<@:>=A@@;;:
@ATNG8:00765:06646
GATGGTAGTGTCATATGAGAGTGTGTACTCATTCGTTTCGGAAGAGACAGGTACGTTAATAGTTTAATAGCGTACTTCTTTTTCTTGCTTTCGTAGGTATTCTTGCTAGTTACACTAGCCATCCTTACTGCGCTTCGATTGTGTGCGTACTGCTGCAATATTGTTAACGTGAGTCTTGTAAAACCTTCTTTTTACGTTTACTCTCGTGTTAAAAATCTGAATTCTTCTAGAGTTCCTGATCTTCTGGAGATGTCATCAGCGAGCTACCATCGTTCCTTCTGAGTCT
+
44498==><<<<<<5559=5566;:55=@>:;8<===8==:@:666?>>>:<<<55.5499444)549555599;=:>@@A@+==8<:?=0;>0//27/,(,9(---88<:>??>>>>@<=?@9=,00/9/56?7;;==9=<=>>666;;>CCB=AB@BBB???:>865944994505<@@@1;9;:==G@G+<;=<<4555;:<;6669>>>>+=>555.5.55.5;;/---(-(-7797:)445.55599;<=<<<<::5555557<5///3:3:)///://5?
@ATNG8:00771:06638
GATGGTAGGCGAGAGTGAGACGCAGTACTCATTCGTTTCGGAAGAGACAGGTACGTTAATAGTTAATAGCGTACTTCTTTTTCTTGCTTTCGTGGTATTCTTGCTAGTTACACTAGCCATCCTTACTGCGCTTCGATTGTGTGCGTACTGCTGCAATATTGTTAACGTGAGTCTTGTAAAACCTTCTTTTTACGTTTACTCTCGTGTTAAAAATCTGAATTCTTCTAGAGTTCCTGATCTTCTGGATACACTCATGTGCACCTACCATCGTTCCTTCTGAGTCT
+
5:<=?BCB;CCCC@@@CBBBBCCCHEFCCCCC@CCDE>CC?B?BCCCB@@?ABBDF?A?AC@@>@?BGCCCCC<B9<;===+B=7BAA@5:CAB?BCC?CB7::@AAA?BBBBABBB?B?D<A<CDAAA;;<<??BB====BA@@@A@@@@@A>><>AA:>=<A;>>BBCCCAA;>>>DD5@;?:>>DFD/@@::;+//:///;<:=5;:;9)5;>>>;C9@@;===>;;;=B<@?A==@///=7==<@@@>>>==BBAAA=A>?;=;;;C=B<@<>>>A@@??
@ATNG8:00783:06647
GATAGCTCGCTGATGATATCTCCAGAAGATCAGGAACTCTAGAAGAATTCAGATTTTTAACACGAGAGTAAACGTAAAAAGAAGGTTTTACAAGACTCACGTTAACAATATTGCAGCAGTACGCACACAATCGAAGCGCAGTAAGGATGGCTAGTGTAACTAGCAAGAATACCACGAAAGCAAGAAAAAGAAGTACGCTATTAACTATTAACGTACCTGTCTCTTCCGAAACGAATGAGTACGAGAGAGCACACGTGTCTACCATCGTTCCTTCTGAGTCT
+
BBBBCB=AB=CC@A@BBBBCCDBCDCACCBBA@<@?AAAA@@?;?;:B?BCBBABBB+949=;>>BABB=B9::>????,@B?B@DCC;CCC@AABAEDEDC?B>AA>ACDADCCACCCCCBBCCBBBC@CD@@>@AAACBAA>B?BBB?BCCAAABC@@@@BBB?AA@DCB:==@@C:===?ABBBB3BB@BBB??=>>?=?:====0716;AAB?BA>>?>?>A?BBF>BBB?BBBBBBBBBBBB@@BBABBCB@===@@=A>>>B?B?B?@???@?@?
@ATNG8:00788:06614
GATGGTAGCTCTGCTCTGACTCTCGTACTCATTCGTTTCGGAAGAGACAGGTACGTTAATAGTTAATAGCGTACTTCTTTTTCTTGCTTTCGTGGTATTCTTGCTAGTTACACTAGCCATCCTTACTGCGCTTCGATTGTGTGCGTACTGCTGCAATATTGTTAACGTGAGTCTTGTAAAAACCTTCTTTTTACGTTTACTCTCGTGTTAAAAATCTGAATTCTTCTAGAGTTCCTGATCTTCTGGGTGCGCTACAGTCTCTCTACATCGTTCCTTCTTAGTCT
+
::<<7<<<:955=@@@BCCBCAA@@@A@:449.9<9909@8@<99595<=:@???@7>;>=993?=>>>B=55595:::::(4505==>7<<A=8<69259.4445<;8=AAABBB@;>>?=@=;;;BBBBC@CB@A=ABB;;;@@@@A@AAAAA>AAA>AB?C@DDCB=;;CC>A:99::(:2;2;BCCC3CCAAA;A;<:@B9;5;<<>@@+=B=<<9;@CC7;:A@?=@;@;?A?@@@5;9;;0;ABBBBBBCCCCA@ABBBBCDAABGKAD<;;=A@;;;
@ATNG8:00790:06648
GATGGTAGGTGCACATGAGTGTATCCAGAAGATCAGGAACTCTAGAAGAATTCAGATTTTTAACACGAGAGTAAACGTAAAAAGAAGGTTTTACAAGACTCACTTTAACAATATTGCAGCAGTACGCACACAATCGAAGCGCAGTAAGGATGGCTAGTGTAACTAGCAAGAATACCACGAAAGCAAGAAAAAGAAGTACGCTATTAACTATTAACGTACCTGTCTCTTCCGAAACGAATGAGTACGATGAGAGAGCTCTCTCTACCATCGTTCCTTCTGAGTCT
+
:5::5:@B<@@@@@@@CDEFDCCCC@BBA@CDCAAA?B?BACCDDD?CC@B@BBA@AAAA2A@CCDCCCBCC@@8AB;;<<<*<CAE@CCC<CCC@DA@ABC<;;9;?CC@CCC@CABBCC???BBBBCBBB?BBBB>AABBBBCC@C?A??<?AAAAAAB?BBBBDB?DF@C@?;>=877,226222222$52+2==?D???@=B=???A=A<@@>??=B???===:>9888*8::4:CCCCBBBBBAAABB?@@;;;??>?=<8====?;A:>:==>?@;;;
@ATNG8:00792:06639
GATGGTAGTGATACAGATCAGACACCAGAAGATCAAACTCTGAAGAATTCAGATTTTTAACACGAGAGTAAACGTAAAAAGAAGGTTTTACAAGACTCACGTTAACAATATTGCAGCAGTACGCACACAATCGAAGCGCAGTAAGGATGGCTAGTGTAACTAGCAAGAATACCACGAAAGCAAGAAAAAGAAGTACGCTATTAACTATTAACGTACCTGTCTCTTCCGAAACGAATGAGTACGATTAGATCTCGTGTGCTACCATCGTTCCTTCTGAGTCT
+
A@BB@BBBBBBCEDCBBCCB>@@><8<9:96BBBCC<B;;9?B?BC?A=??@===??.>7>;AA@=>>CCD>BBAABBB3BC?B:??>0>?C@CBBBCAA??:?<@@7:;>9==;:;????A?>>=???;@><;3;=89==//-/5<<B@???A???A=AA?@BB?AA>AAA?@@999,:::49=?AA/@?=>>>>AA??@:<9=???=C<??===;AA888A?9>9>AC7?8807;;;;<;<?;:99579@>>>@AA@A=A;>>?@?@D?B?BBB???>=
@ATNG8:00799:06622
GATGTAGCGAGCGAGTGTGTATACCAGAAGATCAGGAACTCTAGAAGAATTCAGATTTTTAACACGAGAGTAAACGTAAAAAGAAGGTTTTACAAGACTCACGTTAACAATATTGCAGCAGTACGCACACAATCGAAGCGCAGTAAGGATGGCTAGTGTAACTAGCAAGAATACCACGAAAGCAAGAAAAAAGAAGTACGCTATTAACTATTAACGTACCTGTCTCTTCCGAAACGAATGAGTACAGAGAGTACGATATGTCTACCATCGTTCCTTCTGAGTCT
+
7770//BAAAB@@@@AAACCCCCCBCCC?BBAAA@4:49488:9>???=A=@@@A@@BB2B?BCCAB@>/0/>3=00////$/;272999+9<=9>CAAA@=00,08;;;?@B?ABC@@@ABBBA@@BBAB=BBBB?BCBCBBBC@C?BAA?ABBBC@@@?BCBCCB@BB?BAA>A@AAA9;;;5778899%9883937::;B;>=?>=@B?B>A<BBB>BCC@AAB@C>AAD?CBB8::AAACCFCBBBBBCBCBAABBB@AAB>ABBAA=A;?<;=>9:///
@ATNG8:00799:06630
GATGGTAGCACATGCATATCTCACCAGAAGATCAGGAACTCTAGAAGAATTCAGATTTTTAACACGAGAGTAAACGTAAAAAGAAGGTTTTACAAGACTCACGTTAACAATATTGCAGCAGTACGCACACAATCGAAGCGCAGTAAGGATGGCTAGTGTAACTAGCAAGAATACCACGAAAGCAAGAAAAAAGAAGTACGCTATTAACTATTAACGTACCTGTCTCTTCCGAAACGAATGAGTACCTCTCAGACGCTCGTCCTACCATCGTTCCTTCTGAGTCT
+
@@@B?AB@@@@?CBDC@ABBCDCC@B@@>AADCCCAC?BACCBAA=@@=@>@C@;:;;;):<???@BBBCCCB9=>;;;;;*:A>B:CCC=CCCACCDDCFCBB@B@BB@CBB?BCBCBCCCCCBBBCCCC@CC@?<@@BBBB??=@@BBC@CCCCCBAA>AABAAA>9949A?9?>778238;<779999%9>;@998>===>5;5::==5;6;>BCB@BCBB@@@?B=AAA<AAC?BAABBBB999BCFA@??>>>>BB=???<AAAAC?B?B?BBBBB???
@ATNG8:00808:06630
GATGGTAGTATATCGCGTCGCTATCCAGAAGATCAGGAACTCTAGAAGAATTCAGATTTTTAACACGAGAGTAAACGTAAAAAGAAGGTTTTACAAGACTCACGTTAACAATATTGCAGCGGTACGCACACAATCGAAGCGCAGTAAGGATGGCTAGTGTAACTAGCAAGAATACCACGAAAGCAAGAAAAAGAAGTACGCTATTAACTATTAACGTACCTGTCTCTTCCGAAACGAATGAGTACGAGAGAGCACACGTGTCTACCATCGTTCCTTCTGAGTCT
+
A@AB@BBBCDDCCBCCCCCCCCBBB?CEGACBBCCB@BAGCCBBCCACD?C@CCBBBCCC3C?BBBBBABA???6=@;;;;;*;C>B5;;;.;CC?DCCBCCCBB?B?BB?CBB?BCCCBC?CCCCCCBBCC@CBBB@CCCCCBBB?C?CCC?BBBBBBBC>BB?AAC?AA>AAA?BBBAB>BCC?8>??=.?;<B>>>BBAAA@B?BBAA3949@???@CAAAABA>B?B?@9@CC@BB;;;;;B@?@BBCBBB@?>AAA@A@@>A999A=A=A>AAAAAAAB
@ATNG8:00809:06618
GATGGTAGCACGACACGACGATGTGTACTCATTCGTTTCGGAAGAGACAGGTACGTTAATAGTTAATAGCGTACTTCTTTTTCTTGCTTTCGTGGTATTCTTGCTAGTTACACTAGCCATCCTTACTGCGCTTCGATTGTGTGCGTACTGCTGCAATATTGTTAACGTGAGTCTTGTAAAACCTTCTTTTTACGTTTACTCTCGTGTTAAAAATCTGAATTCTTCTAGAGTTCCTGATCTTCTGGTCTACTACACTGTACTCTACCATCGTTCCTTCTGAGTCT
+
AAAD@DBBBCBB=BCCCCB;;;BCBDBCBCCC@EECE>DG?C?CCCCBBB@DCCBB?B?BBBB?C?CBA@ABCBB>AAA?A2AB@C9994:AAA@CBC?BB?999CBD@BBBBBB@@<AB@:><>>>>@>>>=@@@@<@@@A@@@@@@@A@@@>@<>>@<@@<@=AAAAA>>>A;>>@@@6@<A<?@>>>.>A9891866///<66:8====.<==>E<@=;<8;@BB>==<@=?>>:==-//96666@???@A>>>>>@AAB>><>===@<?<?<@@@A?>??
@ATNG8:00813:06648
GATGGTAGCACACGAGATCTCATCGTACTCATTCGTTTCGGAAGAGACAGGTACCTTAATAGTTAATAGCGTACTTCTTTTTCTTGCTTTCGTGGTATTCTTGCTAGTTACACTAGCCATCCTTACTGCGCTTCGATTGTGTGCGTACTGCTGCAATATTGTTAACGTGAGTCTTGTAAAACCTTCTTTTTACGTTTACTCTCGTGTTAAAAATCTGAATTCTTCTAGAGTTCCTGATCTTCTGGGTGCGCTACAGTCTCTCTACCATCGTTCCTTCTGAGTCT
+
@@@D@BBBBDBBBDBBBCHCCCBCBBBABCCC@CDDG>CB?A?AHDCHGD@BBC@C@C?BCBB?C@CBBBCDE=A>;;;;;*;?@CBBB>BCCC@BBC?BB<::;DBB?BCCCDCDC@DCC?B?BCBBCA@A@CBBB=@?DDCBBAABBCCAA@A?9::?BB<?>@DKEBABBB>AA?AA6A<A888998+8@@@E;A??888=>>A;??>>/>888?;@7<;<AA@@>>>5:5;=<>>>5;;==4;;;==>>>>===>????@@<=;;;@<A=A<AAA??@87
@ATNG8:00764:06665
GATGGTAGTATAGAGCTCTACATAGTACTCATTCGTTTCGGAAGAGACAGGTACGTTAATAGTTAATAGCGTACTTCTTTTTCTTGCTTTCGTGGTATTCTTGCTAGTTACACTAGCCATCCTTACTGCGCTTCGATTGTGTGCGTACTGCTGCAATATTGTTAACGTGAGTCTTGTAAAACCTTCTTTTTACGTTTACTCTCGTGTTAAAATCTGAATTCTCCTAGAGTTCCTGATCTTCTGGGCAGACTCTCACACGCCTACCATCGTTCCTTCTGAGTCT
+
BBBB@CCCCCC@@ACCCCCCCCCBBCCDEC:9;:DDD=BB?B?BCCDBAA?BDCA@>A@BBBC?A?CCBAABBCC@BBBBB3BC?CBAA9BBBB>@@B?BB<==>CBB?ACBBA??@;AAA7=9=A>>>;;>=AAAA;A@@@>>>?>>A?@?88:<???<@A<A=AA@@@@AAA:>>>>>5>=B;>>?@>/?????8?;::>@A@@@:>==3=;;;@=B:==A<AAA==><@<@BBBAA9=<AB:A=>===@>>>B@@A@<><=<=:;;>=A=A=AAAAA=>>
@ATNG8:00765:06671
GATGGTAGATACTCGCTGATACACCCAGAAGATCAGGAACTCTAGAAGAATTCAGATTTTTAACACGAGAGTAAACGTAAAAAGAAGGTTTTACAAGACTCACGTTAACAATATTGCAGCAGTACGCACACAATCGAAGCGCAGTAAGGATGGCTAGTGTAACTAGCAAGAATACCACGAAGCAAGAAAAAGAAGTACGCTATTAACTATTAACGTACCTGTCTCTTCCGAAACGAATGAGTACTGTATGCTAGTGTGCGCTACCATCGTTCCTTCGAGTCTT
+
:;<@?@A==9///855//////555)555.5<<:9927)//99:33-33-37<<<=8;;;)81796///:::;;178?@???+?C@C<@@@3;:9.5555555558<7450599:>?BBBBB@@<@@@@A;;4:?==;::8=:87=192499.9:<8:::<8==<==C8B=143;366//(//60/////$39478855566=16,2255.5366;;:7:<::55589177;18//(/6667778766///69:56/..3..26382225+2+2.5777---2
@ATNG8:00767:06694
GATGGTATCACGAGTCACTCATATCCAGAAGATCAGGAACTCTAGAAGAATTCAGATTTTTAACACGAGAGTAAACGTAAAAAGAAGGTTTTACAAGACTCACGTTTAACAATATTGCAGCAGTACGCACACAATCGAAGCGCAGTAAGGATGGCTAGTGTAACTAGCAAGAATACCACGAAAGCAAGAAAAAAGAAGTACGCTATTAACTATTAACGTACCTGTCTCTTCCGAAACGAATGAGTACGATGAGATCTCGTGTGCTACCATCGTTCCTTCTGAGTCT
+
<<;<<<<::>:555;99;>9995556;;<8;A<<@@<?:>=<<BCC@CC@C@CD@9:::9.8=ACDBAAB@<<B6BBBBCCB2BCAFACEG<DBB@BAB@A??;;;0;=A@;A@?99>?>A@ACDDBBBDB@@<?@AA;???BBBBC@D?BCB?CCBCCBBB@BCBBBC?CB?>>>000;;;5;/81888888%8=7552268775:<8<9??;?;88?BB<??@@@@@<?=ACD?BBB@>>>AABAAABBBBBB;;:==<@665;:59<999491919;>678;:
@ATNG8:00774:06667
GATGGTAGTGATACAGATCAGACACCAGAAGATCTGGAACTCTAGAAGAATTCAGATTTTTAACACGAGAGTAAACGTAAAAAGAAGGTTTTACAAGACTCACGTTAACAATATTGCAGCAGTACGCACACAATCGAAGCGCAGTAAGGATGGCTAGTGTAACTAGCAAGAATACCACGAAAGCAAGAAAAAAGAAGTACGCTATTAACTATTAACGTACCTGTCTCTTCCGAAACGAATGAGTACGAGAGTCAGAGCAGAGCTACCATCGTTCCTTCTGAGTCT
+
;>DD@CCCABBACBBBCBCBCCBBBBCBB@BBBCCC@C@CBBBCCC?BB?B@BBBACCCC3C?BBBBBBBABBA<A::<CDF5CD@C?CBC:CBB?BEBAAEC;;99=@@=CCC?BBBABCDDDDBBBCEBB@BCBC@B@ABBBCB<@<@:;6;BBBCDBC?BBBBAA>AC?AAC9::BBD>A==9999999%9><=:49=?AB@=@:;;@@5;7;=ABB@BDCAAAA?A?BCC>BBC?BBBCBCCCCBB@@?BCBBBABAABB??:>;;;>:==B=@????;88
@ATNG8:00777:06665
GATGGTAGAGAGACGTAGCGCACCCAGAAGATCAGGAACTCTAGAAGAATTCAGATTTTTAACACGAGAGTAAACGTAAAAAGAAGGTTTTACAAGACTCACGTTAACAATATTGCAGCAGTACGCACACAATCGGAAGCGCAGTAAGGATGGCTAGTGTAACTAGCAAGAATACCACGAAGCAAGAAAAAGAAGTACGCTATTAACTATTAACGTACCTGTCTCTTCCGAAACGAATGAGTACGTGTGCGACGTGTCTCCTACCATCGTTCCTTCTGAGTCT
+
44;;59595<::;B=<<<=9;59949BD?BBBCAA9A4;9AACCC@BB:=8<::43337'3<>??>?A@BBBC>87:DCDC5:;;9<DDD9A<A?B966<@@9969:@@=B??;::>:666=655@<999=9<00)/169/--8//*/)/7:5555==:::8<5339;,37.333366--)--73-----$/6075569977:.6-579615059AAA<8444;884933//*/::*///:;;33335556222555522+255.59::>8=7<77//;;///
@ATNG8:00778:06697
GATGGTAGTAGTACACTAGTCATACCAGAAGATCAGGAACTCTAGAAGAATTCAGATTTTTAACATCGAGAGTAAACGTTAAAAAAGAAGGTTTTACAAGACTCACGTTAACAATATTGCAGCAGTACGCACACAATCGAAGCGCAGTAAGTATGGTTAGTGTAACTAGCAAGAATACCACGAAAGCAAGAAAAAGAAGTACGCTATTAACTATTAACGTACCTGTCTCTTCCGAAACGAATGAGTACTACTCCAGAGACATCACTACCATCGTTCCTTCTGAGTCT
+
;5:A8=@@;@:66<<==;966555<5:;???@@CBB?B=AAC;;9C@CC?C@AA000<;;,<+00//777::///(///)/////#/616)333&38929:;:9;937038==;@BB?BBBBDFCBBBCBBBBBB>AAA@>AABCBBAB=;00==,0+0==>@B?BBBABB?BA=A??;?AAAC:>8839<==>.?@=B@@@ABA@@<@:==@@;>:9:@00-0>=;???>A=ACC>BBB>ABBBBAAAAAAB=@A:---------883..../39,3.33;;3///
@ATNG8:00780:06696
GATGGTAGAGTACAGTGTAGTAGACCAGAAGATCAGGAACTCTAGAAGAATTCAGATTTTTAACACGAGAGTAAACGTAAAAAGAAGGTTTTACAAGACTCACGTTAACAATATTGCAGCAGTACGCACACAATCGAAGCGCAGTAAGGTTGGCTAGTGTAACTAGCAAGAATACCACGAAAGCAAGAAAAAGAAGTACGCTATTAACTATTAACGTACCTGTCTCTTCCGAAACGAATGAGTACACATCGTCGTGTCGTCACCATCGTTCCTTCTGAGTCT
+
BBBC@DDCCBBCBBCBBBCCCCCAB@BCC@DDBBBB?B?CBBAAAD?AA>B>BBA>?>>>.==AABBBBBC???8?AABBBB5BB?B?CCD=CCC@CBAA@A@AA?A@CC@CCC?AACABBCBBBCCCCCCC@CAAA@AAACAA??9?=A6;7;CCBBCBB?ABBBCB@CC?BBC@EBAA@:@>?9===>=,=A>B?@?BC:;;=@=@CBB@C9;:ABB8;;BCCBE@C<???:?CC@@A@ABCBBBBBBBBCA;<;DFBBBC@BBCCC@C?B@BCCBAABB
@ATNG8:00781:06688
GATGGTAGTGTCAGTGCGCGTCGTCCAGAAGATCAGGAACTCTAGAAGAATTCAGATTTTTAACACGAGAGTAAACGTAAAAAGAAGGTTTTACAAGACTCACGTTAACAATATTGCAGCAGTACGCACACAATCGAAGCGCAGTAAGGATGGCTAGTGTAACTAGCAAGAATACCACGAAAGCAAGAAAAAGAAGTACGCTATTAACTATTAACGTACCTGTCTCTTCCGAAACGAATGAGTACTGTATCTATGTGTGCGCTACCATCGTTCCTTCTGAGTCT
+
BBBC?BDCCCCCDCDCDDDBCCCCC@CCCACCCCBB>B>BBCCCCC?CC@C@DCA99999)8?CBBAACBBBAB:??;;:::*;D>C<AA@7@BB?CCCCDED998;@BA?BCC@BCCCCCECBBBCCCCAA>ACCD?A@AABBBB=B?BCC?BCBBBCCC=AACCCC?BB@>>>>AADDD?B>@<>CCCC3CC@B>>:?AA@@;@;??@@<?<?@C@?=?A???CC@B?BCD=BBB?CBAACCCCCCBBBAAAACCCC?A?BAA<A>>>@<@<A<?==<;888
@ATNG8:00787:06683
GATGGTAGTATCTGTCTACGAGAGCCAGAAGATCAGGAACTCTAGAAGAATTCAGATTTTTAACACGAGAGTAAACGTAAAAAGAAGGTTTTACAAGACTCACGTTAACAATATTGCAGCAGTACGCACACAATCGAAGCGCAGTAAGGATGGCTAGTGTAACTAGCAAGAATACCACGAAAGCAAGAAAAAAGAAGTACGCTATTAACTATTAACGTACCTGTCTCTTCCGAAACGAATGATTACTGTATCTATGTGTGCGCTACCATCGTTCCTTCTGAGTCT
+
:59A8@BAABBBBCBCCCCCCBCCC@CCC?CCBBBE@B?BBC??@E@CC?B?BBAAACCC3C?BBCCCBBB99959AADEDH3CB?B@CCC<DCC@CCBBCCC::;;@CC@CBA?BBDCCDEFCCCBBBBBC?CCDD<??BBBBBC>C@BBB@BBCDDCAA>ACCCCC@AA=99:<?@CCE=@>@;998989%9?;>978AAAAB<@7:7AA1839@BBB@BBAAABA>A@CDC>CCC?BCDD?BBAABBBBBAABBBBCBBBBBB@BCCFB?B?B?BBBAA877
@ATNG8:00789:06664
GATGGTAGCGAGCGAGTGTGTATACCAGAAGATCAGGAACTCTAGAAGAATTCAGATTTTTAACACGAGAGTAAACGTAAAAAGAAGGTTTTACAAGACTCACGTTAACAATATTGCAGCAGTACGCACACAATCGAAGCGCAGTAAGGATGGCTAGTGTAACTAGCAAGAATACCACGAAAGCAAGAAAAAGAAGTACGCTATTAACTATTAACGTACCTGTCTCTTCCGAAACGAATGAGTACAGAGAGTACGATATGTCTACCATCGTTCCTTCTGAGTCT
+
@@@C?CCCCCBA@AEDCDCCCCCCE?CCCACDCCBB@B@CCBA==C?CC?C=?>DCCCCC5CACCCBBCBCBBB<AB@@@@@0@A?B?BBB;BCC@CCCDCCCA@=@@BA?BCC@BBBCCBABCCBBCBBCDADCCC@BBBBBBBB@C@CCC@CCCCCCBB?BCCCDD@BA?BBF=@@???9??>;?@@@@.@A?B?@?BBCDC?C>AAA@>A>ACBBC@CB;;<DB@C@CBC>CCC@BBAAACCBBACAAAAABCBA@@BBBBB>BBBBB?B?B>==???888
@ATNG8:00791:06660
GATGGTAGCACACGAGATCTCATCGTACTCATTCGTTTCGGAAGAGACAGGTACGTTAATAGTTAATAGCGTACTTCTTTTTCTTGCTTTCGTGGTATTCTTGCTAGTTACACTAGCCATCCTTACTGCGCTTCGATTGTGTGCGTACTGCTGCAATATTGTTAACGTGAGTCTTGTAAAACCTTCTTTTTACGTTTACTCTCGTGTTAAAAATCTGAATTCTTCTAGAGTTCCTGATCTTCTGGGCAGACTCTCACACGCCTACCATCGTTCCTTCTGAGTCT
+
>CCC@CB:;;66<<ABBBBB@@A<?;@BA@@@7@ECC?ECAC@AADDFED?BBBCB?B@BCCD@C?BAADCCCCC@BBBDB3AB?BBBB=CDDD?BBB?AA799ACBB>BABBCBCB>AAD?B?BAA@@???<@@@@=A??????AAAAAAA@??:>=?=BB=A9AAAB@@@>>:=<===2=;@<>>FDD/AA@@A9>==888?=>>;>DGD/A===D>E=>>;>@>>>==<A;AAAAAA9==AA:?:;;AA::9AAAAAA<@@@<@>>>@;?=C<AAAA?>>>
@ATNG8:00795:06651
GATGGTAGCACGAGTCACTCATATCCAGAAGATCAGGAACTCTAGAAGAATTCAGATTTTTAACACGAGAGTAAACGTAAAAAGAAGGTTTTACAAGACTCACGTTTAACAATATTGCAGCTGTACGCACACAATCGAAGCGCAGTAAGGATGGCTAGTGTAACTAGCAAGAATACCACGAAAGCAAGAAAAAAGAAGTACGCTATTAACTATTAACGTACCTGTCTCTTCCGAAACGAATGAGTACGATGAGAGAGCTCTCTCTACCATCGTTCCTCTGAGTCT
+
::@A=BBB@BC@@@@CA;<<;<<=?<@CC@CDCCFE@C@B:;;BBB@BG@D@CDCCCCCC1B858CCB@@:>9;4;;A=@@@+==4646>>0@::49BBAAA@;::,::?B@CBB?B@@?A000A>7=;??<@@AA@A>@@@DAABA?A?A@A?AA@@@@00-0>>>/0*/7133323;>:<6<AA9333337$3=9<=<AAA:93094389:9=*0/0;;3::6;;771606;9).//)//799<<:::A;;=:8:..--:9:999.33/87(-(----223;2
@ATNG8:00797:06668
GATGGTAGCACACGAGATCTCATCGTACTCATTCGTTTCGGAAGAGACAGGTACGTTAATAGTTAATAGCGTACTTCTTTTCTTGCTTTCGTGGTATTCTTGCTAGTTTACACTAGCCATCCTTACTGCGCTTCGATTGTGTGCGTACTGCTGCAATATTGTTAACGTGAGTCTTGTAAAACCTTCTTTTACGTTTAACTCTTCGTGTTTAAAATCTGAATTCTTACTAGAGTTCCTGATCTTCTGGTGTCTGATCTGTATCACTACCACTCGTTCCTTCTGAGCTCAT
+
<:=A=:;;444445:==@<<<666>>;;;?<@;@995)//)/)//////949:54:.4.449:8=8>@;548833-38::&3327778.784505<=7==8:889379(7777:8=8>==B<?<?A@;;9:::>::;6::?===@888?=886993767;CC1816::=867;;487878(88<78///(/9///(/(/:;;5887///(///&../2<6;7<94;<?<=<:8462779>AA;?AA=::;CA;;:;;;9:///8;9;36559:95:/6-6657......
@ATNG8:00797:06691
GATGGTAGTATATCTCGTCGCTATCCAGAAGATCAGGAACTCTAGAAGAATTCAGATTTTTAACACGAGAGTAAACGTAAAAAGAAGGTTTTACAAGACTCACGTTAACAATATTGCAGCAGTACGCACACAATCGAAGCGCAGTAAGGATGGCTAGTGTAACTAGCAAGAATACCACGAAAGCAAGAAAAAGAAGTACGCTATTAACTATTAACGTACCTGTCTCTTCCGAAACGAATGAGTACTGTATCTATGTGTGCGCTACCATCGTTCCTTCTGAGTCT
+
;55B:=CCCBCBDCCCDBBBCCCCC?BBC@BBBCCC?C@CBBCDDD?CC@D@CBB::::;);=BAAABDBB???9?@ABBBB2BD?B?BBB9BCCACCDCCCCCC>B?@@>ACC@CCCCCCECCCCBAAAAB@BBBC?BBBBBBBB@F@CAA@BFEDCAAA?CCC?>?@CC@BCB?BBBBD@B=><>DEFE3AA>=???@@A@@6:5;>>>:><??BBB=??@AA??<??BBC>CCC?BBBBBBBBDBBCCBAAABB@AAAACBC=A????:>5;5;::<<<>>
@ATNG8:00806:06699
GATGGTAGATACTCGCTGATACACCCAGAAGATCAGGAACTCTAGAAGAATTCAGATTTTTAACACGAGAGTAAACGTAAAAAGAAGGTTTTACAAGACTCACGTTAACAATATTGCAGCAGTACGCACACAATCGAAGCGCAGTAAGGATGGCTAGTGTAACTAGCAAGAATACCACGAAAGCAAGAAAAAGAAGTACGCTATTAACTATTAACGTACCTGTCTCTTCCGAAACGAATGAGTACTGTATCTATGTGTGCGCTACCATCGTTCCTTCTGAGTCT
+
:99B?BCCCCCCBBABBDEFCCCCC>BBB@BCCCBA?A@DCCCAAB?BC?B?CBB@AAAA2A=AABBCCCCA@A:@@AACCC1CC@C@BBB9BBC?BDDDDCCBC?B@AA>ACD@CCCCCDDDCCCCCDCCC>??CB?BBBBCBBB>B@BBB?CCCCCCCC?ABBBCC@BB??@?>ABBBA<AA@=@BBBB3BC?BAAAD@AAD:>:=>AA<@<?BBCC@CBBBBBB@C?BBD=BBC?AAABCCBBBBBBBBBBBBBBBDB@@@@<@==>B=A;>;==<>>;;;
@ATNG8:00807:06690
GATGGTAGACATATCGTACTCTCTGTACTCATTCGTTTCGGAAGAGACAGGTACGTTAATAGTTAATAGCGTACTTCTTTTTCTTGCTTTCGTGGTATTCTTGCTAGTTACACTAGCCATCCTTACTGCGCTTCGATTGTGTGCGTACTGCTGCAATATTGTTAACGTGAGTCTTGTAAAACCTTCTTTTTACGTTTACTCTCGTGTTAAAAATCTGAATTCTTCTAGAGTTCCTGATCTTCTGGTGTCGTCTATCATGTACTACCATCGTTCCTTCTGAGTCT
+
@:>B:CCDBBBCDCCCCBBBDCGCCDBBBA@@?@CCG=B@?C?CDBAAAC@CCBAA>A@AAAD@C9=;BA@@B=B?BBAAA3A@<?>>><?CED?BBB?><9>>?BBB?AAACA>>>;@>A=A;@@@??===<@@@A9==?;::@@???AAA====>>><@@<@=A@@>>>@@@>A@@@@6@=B<@@@@@/?@===6===;;<??>>5;;;;)8===?<><>C>C=>=>>=<?<???BBB:==B;??@@@@@@@A>=>??A@@@@<@@>>><?=B=>>>?>:::
@ATNG8:00808:06683
GATGGTAGTGCGTGAGAGAGAGACCCAGAAGTTCAGGAACTCTAGAAGAATTCAGATTTTTAACACGAGAGTAAACGTAAAAAGAAGGTTTTACAAGACTCACGTTAACAATATTGCAGCAGTACGCACACAATCGAAGCGCAGTAAGGATGGCTAGTGTAACTAGCAAGAATACCACGAAAGCAAGAAAAAGAAGTACGCTATTAACTATTAACGTACCTGTCTCTTCCAAACGAATGAGTACTGTATCTATGTGTGCGCTACCATCGTTCCTTCTGAGTCT
+
AAAC@CCCBBBCBBBCCDEAA@AAA>ACFACCACBB>A@CBCCABB?CC=B?BCA78889.9?CCCABBBCBBB9?>;;;==.=D?B8AA@6@BB>BAA@CCC@@;A;5516>=:?@@@>>>@>>>A?<<;C;>>>A;>>@>>>;;7=<?@B?AAAA===>9>AAA==;=B?CBB>?@@CC<B<<599999*994<=@>@????;?:<=<A=@<@@::;=@@@@>>><@=BF>BBB?@@@B999BBA?@@???BBBBBA==AAA<>>@@?<?<A<A@B??>8:
@ATNG8:00808:06685
GATGGTAGTATCTGTCTACGAGAGCCAGAAGATCAGGAACTCGTAGAATAATTCAGATTTTTAACACGAGAGTAAACGTAAAAAGAAGGTTTTACAAGACTCACGTTAACAATATTGCAGCAGTACGCACACAATCGAAGCGCAGTAAGGATGGCTAGTGTAACTAGCAAGAATACCACGAAGCAAGAAAAAGAAGTACGCTATTAACTATTAACGTACCTGTCTCTTCCGAAACGAATGAGTACACACTCTCATATGACACTACCATCGTTCCTTCTGAGTCT
+
78=><>0;444445556<<<<<99:9=59.45:>?C@?;<<.----9388196;=333A?A,A37734<<;9373(33==999$448=7<@@4@@@=@=@@@@9568=9=@;CCB?@A@@@ABBBC;;;@;;;=A??@=?@>?BCBB?B@A@@<@BCBCBA@=@BBAAA@??:9999===>8???<@AAAA2>?8=8<;==:9;5;49<AA:>;;;@BB@;;:AA@@?B=?@D=C::5:?@>><;;:>00/::5855==<<<88616///76;6:476833388
@ATNG8:00811:06682
GATGGTAGCGCGACGAGCGTAGACCCAGAAGATCAGGAACTCTAGAAGAATTCAGATTTTTAACACGAGAGTAAACGTAAAAAGAAGGTTTTACAAGACTCACGTTAACAATATTGCAGCAGTACGCACACAATCGAAGCGCAGTAAGGATGGCTAGTGTAACTAGCAAGAATACCACGAAAGCAAGAAAAAGAAGTACGCTATTAACTATTAACGTACCTGTCTCTTCCGAAACGAATGAGTACGTGTGCGACGTGTCTCCTACCATCGTTCCTTCTGAGTCT
+
444@8::@BBBCBBBBBDBBCCDDF=CCC@:=;BBB?B?BDCBBBC?::8:?A>@@?<<<.==AABBCCBBBAA8@@;99:;*;@=@9?==3?<;6;BAAIDCAA<?<;<7;BC?CBBCBBBBBAB@CBB@@>@AAB?A@@CEFCB?C@C@@>@BBCBBBB@BBBBBB@AA?ABB>A@BCC<B<;899:99(9?=A=>>@@@@@<@<>>=>=B=@=ABB?A@???>B?B?AAC>CDF????BBAAABEA>>>@@@@@A>;<9=<<87979?<??B?BBBBBB77
@ATNG8:00812:06690
GATGGTAGCACACGAGATCTCATCGTACTCATTCGTTTCGGAAGAGACAGGTACGTTAATAGTTAATAGCGTACTTCTTTTTCTTGCTTTCGTGGTATTCTTGCTAGTTACACTAGCCATCCTTACTGCGCTTCGATTGTGTGCGTACTGCTGCAATATTGTTAACGTGAGTCTTGTAAAACCTTCTTTTTACGTTTACTCTCGTGTTAAAAATCTGAATTCTTCTAGAGTTCCTGATCTTCTGGGTCTACGCTCGTCGCGCTACCATCGTTCCTTCTGAGTCT
+
95BC<AABBBCBBBBCFCCBCBCCBBCBBC@@?@FFF>CC@C@AABBBBA@CCCBC?C@CCBA?B?BCCCBBBBB?AAAAB2AA?A???1<@@B@CDCAAA<:::@??;?AAABBBD?BBC>><????@:::<AAAA=<<<CAAA>>@@AA@:::8>>><@@=B=BBA==>B>><>>AAA6A=A7;;KHE/::67=.6-----795816666)5///6/64<=<@???@@@<?;?@@BAA:=>>>8>>>AAAA?>?@@@AAAA@@<??AAA<@;@=BD=86666
@ATNG8:00812:06697
GATGGTAGTGTGTCTCTGAGAGTAGTACTCATTCGTTTCGGAAGTCTCTGAGAGTAGTACTCATTCGTTTCGGAAGAGACAGGTACGTTAATAGTTAATAGCGTACTTCTTTTTCTTGCTTTCGTGGTATTCTTGCTAGTTACACTAGCCATCCTTACTGCGCTTCGATTGTGTGCGTACTGCTGCAATATTGTTAACGTGAGTCTTGTAAAACCTTCTTTTTACGTTTACTCTCGTGTTAAAAATCTGAATTCTTCTAGAGTTCCTGATCTTCTGGAGATATCATCAGCGAGCTACCATCGTTCCTTCTGAGTCT
+
44:=9=BBCCCD;66<6;5999966@CBBA;;4;AAA<BB@C@CBBBCC@@@BBB?A;=BCCCC@BABA:@@?B?BBCCDCC@DDBBC?C>AD@@=@?CABBCEDCB?BCDDC3BB?BBBB=BAAA@::9=@@9>>???@:=8@@=>6605==8<7;;<<;6659=;9;5:::::;>:98AA?@AAA>AAB?BB?B?<;95<<>5616<;;;+;.5.5:::<+:;999)5499444:44.4444$5<<<<7;7440499>BBC>C<ABBBBB?BBB>AABB@A@BBCDBB@A@BA@=6..-.:081=;??BBDBC?
@ATNG8:00813:06663
GATGGTAGTATCTGCACACTCTGTCCAGAAGATCAGGAACTCTAGAAGAATTCAGATTTTTAACACGAGAGTAAACGTAAAAAGAAGGTTTTACAAGACTCACGTTAACAATATTGCAGCAGTACGCACACAATCGAAGCGCAGTAAGGATGGCTAGTGTAACTAGCAAGAATACCACGAAAGCAAGAAAAAAGAAGTACGCTATTAACTATTAACGTACCTGTCTCTTCCGAAACGAATGAGTACTATAGACTATCTGAGACTACCATCGTTCCTTCTGAGTCT
+
-6686<.59<===?;;;<<<<<>;;7;<@=?@=A::294//////;6;;:;6:9333333$35:9;9;37333;3<<?;===+557;.555&5@@499;;:5554.55<=:>?>:>>>=BBCCGF;;;CGCC@BBAC?BCEBBBBB>A>?;;5;;;BAA@B=A????B=@A>>>><==@?@,/0;9000000%0=:7<889:>A;554577;19499@??<@BBBB=B>B>BBB>BBB@BBBBBBB>==BB>=>>>@::==;::;;/3/669)/)/(/99:<477
@ATNG8:00766:06713
GATGGTAGCGCGACGAGCGTAGACCCAGAAAATCAGGAACTCTAGAAGAATTCAGATTTTTAACACGAGAGTAAACGTAAAAAGAAGGTTTTACAAGACTCACGTTAACAATATTGCAGCAGTACGCACACAATCGAAGCGCAGTAAGGATGGCTAGTGTAACTAGCAAGAATACCACGAAAGCAAGAAAAAAGAAGTACGCTATTAACTATTAACGTACCTGTCTCTTCCGAAACGAATGAGTACTATGTAGAGCTCTATACTAATCGTTCCTTCTGAGTCT
+
@A@@=@BBBBA@@@BBBBBCAABCC:ABAAA7AACD?B?BDBCCBB?BC@C@CCCCBBBB+<8?<A???;;::928833999(9=9<;@??1<<B?BBBA>?;BB=B<>><;;;=?888==??@??>;;;==:???A<A@@@@@@@;@<@@C?B@@>=:7818;@?BB?BB@BBA=@@:::29>>;999999%8999>>?;99:7)/)/567/;8=<=?>9887::9=:>;>A>7=:959AAA???BB???;?BCE???BBBBBA==A??<??@5;<>>??>>
@ATNG8:00769:06743
GATGGTAGAGTATCATGTGTATCTCCAGAAGATCAGGAACTCTAGAAGAATTCAGATTTTTAACACGAGAGTAAACGTAAAAAGAAGGTTTTACAAGACTCACGTTTAACAATATTGCAGCAGTACGCACACAATCGAAGCGCAGTAAGGATGGCTAGTGTAACTAGCAAGAATACCACGAAAGCAAGAAAAAAGAAGTACGCTATTAACTATTAACGATACCTGTCTCTTCCGAAACGAATGAGTACACACTCTCATATGACATCGTTCCTTCTGAGTCT
+
<ABD@EEAA@B=ABBBBBBCCBCCC=@@B?CCBAAA5;6;@BB;;;>AB7;7:?;99:9;*5=<BCCECCCCHC=CB;;;;;*:B@B.;::46=D<@??EBAA;;;.;=BB=B@@=@ABABBBBDDBBBCCCC@CBBC@BBBBCCCC@C@BBB>BCDCCCBB@BABBAA>AC?BBF999>><3=9930@@@@@(@A=00/;?@ABB@B@AAAB=>8=88///(//.5537.54222'229+2222226855...888?AACAAABCCC?B?B?CCCAA?99
@ATNG8:00770:06731
GATGGTAGATATATGCACGCTCTACCAGAAGATCAGGAACTCTAGAAGAATTCAGATTTTTAACACGAGAGTAAACGTAAAAAGAAGGTTTTACAAGACTCACGTTAACAATATTGCAGCAGTACGCACACAATCGAAGCGCAGTAAGGATGGCTAGTGTTACTAGCAAGAATACCACGAAAGCAAGAAAAAAGAAGTACGCTATTAACTATTAACGTACCTGTCTCTTCCGAAACGAATGAGTACTGTATCTATGTGTGCGCTACCATCGTTCCTTCTGAGTCT
+
CCCB?CCC@ABBDCCBCCBCCCCCC?BBD@CDDCBB?B?BBEDDCB@DC?C?BBBCCCCC3C?ACCCCBBB@@@8@BBDDCC0CC@C@BBB;BDD@C@@ADEDBB?B@;;8;AA=BDDCCCBBBCCCCCCCC?CCCD?AABCCCCC?C@CAA?ACCCCBA=AACACCC>BB?A??;??@@@9>>>;:99999%9>;<?=@CBCAB?B>@<@A8><>@CBB?AB@@@BB?B@BBC>B??=@CCBDCCCBBBBBBBBBBBBBBBBCCD?A=>@F@B?B?B??;;:::
@ATNG8:00774:06739
GATGGTAGCTATACGTATATCTATGTACTCATTCGTTTCGGAAGAGACAGGTACGTTAATAGTTAATAGCGTATTCTTTTTCTTGCTTTCGTGGTATTCTTGCTAGTTACACTAGCCATCCTTACTGCGCTTCGATTGTGTGCGTACTGCTGCAATATTGTTAACGTGAGTCTTGTAAAACCTTCTTTTTACGTTTACTCTCGTGTTAAAAATCTGAATTCTTCTGAGTTCCTGATCTTCTGGGTCTCTCTCTCACGCACACCATCGTTCCTTCTGAGTCT
+
:55E@CCC@A@BCDECCCCCGCCCABBBBBBB@BCDH>BB?B@DDCCCCC@DCDDC?C?BCCD@C?BAADDDBB?BBCCB3CC?B:995:BBB@BBG@BB=???CBB?BCCCCBBB?BBB?B?BBABA???;>>@?=AAA????;=>DAA?>?@=A@@<@>9=:>AAA@@@@@;>>ABB5A=C:==AAC/CA???9?>>::;@:;:=CDDD/@??@@=B;>>:==A>>=<B<BBEB>>8;<AB:AA@@@@@@@@@@AAA>==:=;;;@<@=A<?@@;;;?A
@ATNG8:00774:06748
GATGGTAGCGCGACGAGCGTAGACCCAGAAGATCAGGAACTCTAGAAGAATTCAGATTTTTAACACGAGAGTAAACGTAAAAAGATGGTTTTACAAGACTCACGTTAACAATATTGCAGCAGTACGCACACAATCGAAGCGCAGTAAGGATGGCTAGTGTAACTAGCAAGAATACCACGAAAGCAAGAAAAAAGAAGTACGCTATTAACTATTAACGTACCTGTCTCTTCCGAAACGAATGAGTACGATGAGATCTCGTGTGCTACCATCGTTCCTTCTGAGTCT
+
@ADE?CABBCDCCCBBCCFCGCBBB>;;<@CBAA@@>@ADDBBBBB?CB?B?BBBBBBAA2A>BBBBBBBBCCC>@?@BBBB5CCDD<@A@7@BC@BDFBBCB@@<@>AA<@;<7:BA@AADECGCCBBBBB@@@@C>BACCCCBB@C@CAA>AA@>?998<BBBBBB@BB?BBA??=<@?9977/778899%8?;997>A<>7705.2778,5.55?BB@BDAA???>B=@@C=BBB?BCAAABCAAAA:99CBA888>>::::B<A>=>>=A<A<;;;:@<==
@ATNG8:00776:06737
GATGGTAGATACTCGCTGATACACCCAGAAGATCAGGAACTCTAGAAGAATTCAGATTTTTAACACGAGAGTAAACGTAAAAAGAAGGTTTTACAAGACTCACGTTAACAATATTGCAGCAGTACGCACACAATCGAAGCGCAGTAAGGATGGCTAGTGTAACTAGCAAGAATACCACGAAAGCAAGAAAAAGAAGTACGCTATTAACTATTAACGTACCTGTCTCTTCCGAAACGAATGAGTACTGTACTATGTGTGCGCTACCATCGTTCCTTCTGAGTCT
+
;55:5:<BABCBD@AB@BABBBCCC=@AB?;;:ABB?C@BBBBB@@<??;??ABA?????.?>BBBABBCA988*8<:;;;:$9:7;.555&599.59;@A@@AB=@?AB@CCC@DBBBCCCCCCBAA@B@@>ABBC@BCCCCBAB?B?A;;7;BABBB@@>@BBBBC?B?=@><:>A@AC=@@@<@BDCE1@A<@?@?BBBBA<?7;;BC=B<==B;;7;BAB:::?B=AAB<AAB?BBBBCBBAA???BBAAABBBBBAAAC@B???B?C@D=??BA@::9
@ATNG8:00783:06704
GATGGTAGTACATGATAGACGACACCAGAAGATCAGGAACTCTAGAAGAATTCAGATTTTTAACACGAGAGTAAACGTAAAAAGAAGGTTTTACAAGACTCACGTTAACAATATTGCAGCAGTACGCACACAATCGAAGCGCAGTAAGGATGGCTAGTGTAACTAGCAAGAATACCACGAAAGCAAGAAAAAAGAAGTACGCTATTAACTATTAACGTACCTGTCTCTTCCGAAACGAATGAGTACGTGTGCGACGTGTCTCCTACCATCGTTCCTTCTGAGTCT
+
@ABC@CBABBCBBCBB?A?B@@@BB?BBB?ACBCCC@B>BACBB@@=@C@C@CBBBCBBB2D?AAACCFDCCEC<BA:;;;;*;;5;8@@@3@;;7;BABCCCA@?AACD@CBB?BC9::ACEDDDFCCBCC?CAA@@CCBBCDBB?B?C;;;=DDDCCCG@CCCBBB?BB@ABB=??CCC=BAA=@@@@@A)BB?BB@BBBBBB?B?BBBD>A=AA@@@>BBBBBCC@C?DCD>CCC@?@@ECBBBBBBAAACCCCCBBBB?CCC>??BBB?BAD?BBBBAAAA
@ATNG8:00783:06729
GATGGTAGCACGACACGACGATGTGTACTCATTCGTTTCGTAAGAGACAGGTACGTTAATAGTTAATAGCGTACTTCTTTTTCTTGCTTTCGTGGTATTCTTGCTAGTTACACTAGCCATCCTTACTGCGCTTCGATTGTGTGCGTACTGCTGCAATATTGTTAACGTGAGTCTTGTAAAACCTTCTTTTTACGTTTACTCTCGTGTTAAAAATCTGAATTCTTCTAGAGTTCCTGATCTTCTGGGTGTATCAGCGAGTATCTACCATCGTTCCTTCTGAGTCT
+
@@@B@CCDDDCCBBBDCCB::<CBDCCCCCBB?BCCC>CCDCADCBBBCC@CCCCC@C@AABC?B?BBCCBCDDC?BBBBB3BC?A><>:?AABACCC?BB<779B@@?BBBCCBBA>CBB>>9>AAACC<<:=>AA:=>=A???@AAAAA===@<@@@8>>=D:>>@@@@B@@;??@DD5@<@====>>.:====,------366:4:;<;*9>>>A;D>==9=A@@@==:=<?>>?==7;;BB8>>????A@@@@>==@>>=B:=:;;><>=A=CAA?A???
@ATNG8:00784:06721
GATGGTAGCACACGAGATCTCATCGTACTCATTCGTTTCGGAAGAGACAGGTACGTTAATAGTTAATAGCGTACTTCTTTTTCTTGCTTTCGTGGTATTCTTGCTAGTTACACTAGCCATCCTTACTGCGCTTCGATTGTGTGCGTACTGCTGCAATATTGTTAACGTGAGTCTTGTAAAACCTTCTTTTTACGTTTACTCTCGTGTTAAAAATCTGAATTCTTCTAGAGTTCCTGATCTTCTGGGCTGCGCTGATATGCTCTACCATCGTTCCTTCTGAGTCT
+
AAAB@CBCCCBCBBBDCCDBCBBBCCCCCC@@?@DDD>CC@C@CCCCCCC@CBBBB@C?BBCC?B?BCCCBBBBB@ABABA1AB?BBA@<@BBB@BBB>BB>@@ABBB@BBBBDBBB=BBC>B>@CCCC>::<A@@@<@@AA?>>>??>>>===>;>>>:AA;@<@???AAAAA<A???@6?=C:>>@@@/@A?>?5=;::;:;>>=:=DFD/A===A<@<>>:>@@@@??=A<AA@@@A9<<>D;D:::@???>>>AA@?@<:949<<=A=A<@6::??B@@@
@ATNG8:00788:06728
GATGGTAGTCTCAGATAGTCTATAGTACTCATTCGTTTCGGAAGAGACAGGTACGTTAATAGTTAATAGCGTAACTTCTTTTTCTTTGCTTTCGTGGTATTCTTGCTAGTTACACTAGCCATCCTTACTGCGCTTCGATTGTGTGCGTACTGCTGCAATAATTGTTAATCGTGAGTCTTGTAAAAACCTTCTTTTTAACGTTTACTCTTCGTGTTAAAAATCTGAATTCTTCTAGAGTTCCTGATCTCTGGACAGAGTGTGCCAGATACTACCCTACTCGTTACCTTCTGAGTC
+
7///4;==BC@@@@?;;>><=9=/////97/4059:C=CD?C@CCCC@==8<;;5626:B@=B<=>BA?75--(-6(--555'58818899///-505--(-9(--///9.55;<<<=>5:::39399=9:9>?=?@@?=;::9959:://////77175061994:)///-///6883;;;>>>+=8:)/////$/)/7;;.9////)////<:====+55469496;:3::<455<8;7<<<@?>;<>800/::/-////)/7777::444)4444///)//)/)////555
@ATNG8:00790:06701
GATGGTAGAGTATCATGTGTATCTCCAGAAGATCAGGAACTCTAGAAGAATTCAGATTTTTAACACGAGAGTAACGTAAAAAGAAGGTTTTACAAGACTCACGTTAACAATATTGCAGCAGTACGCACACAATCGAAGCGCAGTAAGGATGGCTAGTGTAACTAGCATGAATACCACGAAAGCAAGAAAAAGAAGTACGCTATTAACTATTAACGTACCTGTCTCTTCCGAAACGAATGAGTACTACTCTCAGAGACACACTACCATCGTTCCTTCTGAGTCT
+
@A@@>?>DCBBBBBCCCCDHBBB@@?@CC@EEED999:>AACCC@@=@@=@?ABB:::::*;5;CBCAAAA00*0@00///$//)5.555&555.6BCCDDDCC?A??@=@DC@BAABBBCCCCDCCCCA@>@CCC?BBAACCCD=@;?996:DDCCB;::;DDCBBB@B>;;;;?@9996:?@>>@@??,?A>ABBCEBCBB?B>BBA@=@=@@@;;7;AAABBD?B?@@@9@AA>ABCBBCCCBAABBBBBBBBBBBABBBC@BBAAA9<8>9?@AAA?>;
@ATNG8:00793:06740
GATGTAGGTGACATGAGTGTATCCAGAAGATCAGGAACTCTAGAAGAATTCAGATTTTTAACACGAGAGTAAACGTAGAAAGAAGGTTTTACAAGACTCACGTTAACAATATTGCAGCAGTACGCACACAATCGAAGCGCAGTAAGGATGGCTAGTGTATCTAGCAAGAATACCACGAAAGCAAAGAAAAAAGAAGTACGCTATTAACTATTAACGTACCTGTCTCTTCCGAAACGAATGAGTACGAGAGTCAGAGCAGATCTACATCGTTCCTTCTGAGTCT
+
<<>==;;7<999:;;;<><<<;;4999.55<>??>B@C@A@@AC@DF?@=@AA:::::)8<8998@@<A?=>:<AAA@>>5==*0+0;;0;//*/99;<85>>9=:<@8=8838AAAA?@?A>>>@AA?>6;;>>8==??BBAA<=9=<=5///<;=>A887::::<>=9>>@;>>@AA4<888.656555$2717222:>99:6?3;;?;49488///6;9;;////5////)/56-5558//.88898===AAA==<>>;;;;;;73=29)-)--677877
@ATNG8:00794:06718
GATGGTAGTACATGATAGACGACACCAGAAGATCAGGAACTCTAGAAGAATTCAGATTTTTAACACGAGAGTAAACGTAAAAAGAAGGTTTTACAAGACTCACGTTAACAATATTGCAGCAGTACGCACACAATCGAAGCGCAGTAAGGATGGCTAGTGTAACTAGCAAGAATACCACGAAAGCAAGAAAAAAGAAGTACAGCTATTAACTATTAACGTACCTGTCTCTTCCGAAACGAATGAGTACTATGTAGAGCTCTATACTACCATCGTTCCTTCTGAGTCT
+
////)/;55:=ACCCB:69=99:>;5;<=7;A;;<A:A@BB=BBCD?CC?A>AB?CCDDD3C@GC<<;CB@9;;0;@>???@,?C=A7;;:&:@@?BAAB@@?@@>@@ED?BBB>BAAAAABCDDDCCCCEEACBBB@BBADAA;;7;=A@A=ACCCCBBB@CBBB@@=@@<?9817;;;;37;;4333373$788666///::;;4878332/5057<AA5555:>:@?B@BDD=CCC@CCBDCCCBBBBBBCCBBBBB>>?D>>>;:::8818071:==998;;
@ATNG8:00795:06725
GATGGTAGGCGAGAGTGAGACGCAGTACTCATTCGTTTGGAAGAGTCAGGTACGTTAATAGTTAATAGCGTACTTCTTTTTCTTGCTTTCGTGGTATTCTTGCTAGTTACACTAGCCATCCTTACTGCGCTTCGATTGTGTGCGTACTGCTGCAATATTGTTAACGTGAGTCTTGTAAAACCTTCTTTTTACGTTTACTCTCGTGTTAAAAATCTGAATTCTTCTAGAGTTCCTGATCTCTGGTGAGATATGCATGATGCTACCATCGTTCCTTCTGAGTCT
+
::7;-//:8==BBB:55;;>;@BAAABBBBBB@BCCD>G?A@CCDBBAA6;;=;7-84:;<=9>;B?;55499;7;<==B1BB?B<>>699;>:?AD<AA@BBABBB>BB@A999@=@@A<A>BCBBCCDB>BA;;5;A;;<CCCB@@BBCCDK@ECC@CB?D?BBBCDCEDFADCBBC:A>B=;<<<<*;B@A@<ACBBBCBBBB:>@>@0@@@@@;A;A@<@@DA@@@7<5<AABBBBAC7;;<;;BB@@@@BCCECCB;;6;;;;B@D?B?B@@@ABBA
@ATNG8:00796:06730
GATGGTAGTCTGCTCTGACTCTCGTACTCATTCGTTTCGGAAGAGACAGGTACGTTAATAGTTAATAGCGTACTTCTTTTTCTTGCTTTCGTGGTATTCTTGCTAGTTACACTAGCCATCCTTACTGCGCTTCGATTGTGTGCGTACTGCTGCAATATTGTTAACGTGAGTCTTGTAAAACCTTCTTTTTACGTTTACTCTCGTTTTAAAAATTGAATTCTTCTAGAGTTCCTGATCTTCTGGTGTCGTCTATCATGTACTACCATCGTTCCTTCTGAGTCT
+
@CBD?AACCDDCBBBBCCBDFDCCABBCEBBABCCD>CC?B?BECCCCD@CCBCCACAECCC@FAEBABDECBB?;;;;;*;A=A@@@;@CBB?BCB>AA8;;ADBBFGDDDBBCC@CCB@B@ECCCCAAA?CBDD>BBCBBBDCCBBBBBAAA@DJC?BC@C?CCCCBCCCCABBGFK<D@C@DCECC3C=;<F>CCFCBBBBBB:CCCC2C@;;;;@CCABCBCCCC@D@AAADCC?BBC@BBBBCBA999999AABCCCB?CBBCCAC@C@DDFCCBBB
@ATNG8:00797:06709
GATGGTAGTGTGTCTCTGAGAGTAGTACTCATTCGTTTCGGAAGAGACAGGTACGTTAATAGTTAATAGCGTACTTCTTTTTCTTGCTTTCGTGGTATTCTTGCTAGTTACACTAGCCATCCTTACTGCGCTTCGATTGTGTGCGTACTGCTGCAATATTGTTAACGTGAGTCTTGTAAAACCTTCTTTTTACGTTTACTCTCGTGTTAAAAATCTGAATTCTTCTAGAGTTCCTGATCTTCTGGCTCTCGTAGACAGATACTACCATCGTTCCTTCTGAGTCT
+
8:=C@DEDDA?@CDBBBCBBBBAAABA@@@@@=@@@A<BB@C@CCCBBCA<@A@00-/7A=<B:C@CADCICCCCACCCBB0;;5;@@A8@;;9@CCB>@B9;;;CBC?BBCCFDED?;;;?B>BFBBBBBDADCBB@BBBBB@@@BDCCDBCBA?BGE?CB@@>@CBBBCDDC@BBBFI<KGH?CBGGG5CBCDF>DBBBHKBBBA5;;;;*;BA@@=@@BB?BBBBBAA?B?BBBCCC>@@B?BBAA;;;;;;;;;:@@@@AA;::9@>:?<>9>@=>?A>>
@ATNG8:00801:06739
GATGGTAGAGAGAGCTCTCTCATCGTACTCATTCGTTTCGGAAGAGACAGGTACGTTAATAGTTAATAGCGTACTTCTTTTTCTTGCTTTCGTGGTATTCTTGCTAGTTACACTAGCCATCCTTACTGCGCTTCGATTGTGTGCGTACTGCTGCAATATTGTTAACGTGAGTCTTGTAAAACCTTCTTTTTACGTTTACTCTCGTGTTAAAAATCTGAATTCTTCTAGAGTTCCTGATCTTCTGGTGTCGTCTATCATGTACTACCATCGTTCCTTCTGAGTCT
+
;:;B9=BBBABBAB@A@@?AB@CC?=;;;BA@=A::;7;C?B@CCCDDCC@BBB@@=@?AABB?B@BBDBBBBBB@BBBBA.9943::=5<A@@=ABC@DB????AAA>ABECDBBB>?>;<?;@@@::;>>=??@@8<;AAA@@;::=?????>:>::5;?;?=CA@??ABDF<?;;;;2;<B<????>/?:8:A8?:::=@>:==07788(8::;D=A=AA;??@@>>?<?<AAAAAA:??A<@@@@=;::;@@??B>>>@@@<>>@??<?=B<>==@>:::
@ATNG8:00805:06716
GATGGTATCTCACGTACGTCACACGTACTCATTCGTTTCGGAAGAGACAGGTACGTTAATAGTTAATAGCGTACTTCTTTTTCTTGCTTTCGTGGTATTCTTGCTAGTTACACTAGCCATCCTTACTGCGCTTCGATTGTGTGCGTACTGCTGCAATATTGTTAACGTGAGTCTTGTAAAACCTTCTTTTTACGTTTACTCTCGTGTTAAAAATCTGAATTCTTCTAGAGTTCCTGATCTTCTGGCTCTCGTAGACAGATACTACCATCGTTCCTTCTGAGTCT
+
;55B?BBAACBCBBCCCCBCBBCCBCBCCBBB?B:::8;B@F@BBCCDBB?BCCCC@C@CCBB?B?BBC@@@==>9B====+=<6?373,3=?A>AAC?A@5::?@@@<ABBCCCBB>A?A<A=ABBBA;;;=AA@A<??B>>>AAA@>>>@@AA:>>>=@B<>;>@BBAAA==688;<>.>:=655888(6;///(/78/./888;-6552$29989496=<4<>9>;;;=A7;;>=<;8<;;7;<<==>>BBB>==??DCB;;5;;;=<9=<@=A???A???
@ATNG8:00811:06740
GATGGTAGACATATCGTACTCTCTGTACTCATTCGTTTCGGAAGAGACAGGTACGTTAATAGTTAATAGCGTACTTCTTTTTCTTGCTTTCGTGGTATTCTTGCTAGTTACACTAGCCATCCTTACTGCGCTTCGATTGTGTGCGTACTGCTGCAATATTGTTAACGAGTCTTGTAAAACCTTCTTTTTACGTTTACTCTCGTGTTAAAAATCTGAATTCTTCTAGAGTTCCTGATCTTCTGGCGCTCTGTCACGTCTGCTACCATCGTTCCTTCTGAGTCT
+
;AAB@BFCBBAABBBBBCCCDCFCCCBBBBBB@BDCE=CC?B>AAAABBB?ABABB@B@BBBB?BDBBBB>?>BA;87777(8?;@9994:ABC@CBB?BC597BBAA>ACDDB<>@<??@4:5:<<<?@>>:>>>><@>>>@@@>>>>>AA:::7:>>;??<?=@?>>AAA=@@@AA7@>C;;;;;;*;@AAB;BB@9;5::>:8<===+>666=:A?BB?BA@999?<??BBBBBB?ABB<??B?????AAA?FHCBBB<;5;;<;<+0+0;===@@@00
@ATNG8:00812:06701
GATGGTAGCTCACGTACGTCACACGTACTCATTCGTTTCGGAAGAGACAGGTACGTTAATAGTTAATAGCGTACTTCTTTTTCTTGCTTTCGTGGTATTCTTGCTAGTTACACTAGCCATCCTTACTGCGCTTCGATTGTGTGCGTACTGCTGCAATATTGTTAACGTGAGTCTTGTAAAACCTTCTTTTTACGTTTACTCTCGTGTTAAAAATCTGAATTCTTCTAGAGTTCCTGATCTTCTGGAGATACACCATGATACTCTACCATCGTTCCTTTCTGAGTCT
+
>;CG@BBBCCCBBAA@@<@CBDDCBBBBBCBB;;<IH==<AEAFCCGBCC@CMCBB?D9<;@?=B?B??>@@@9948ACBC1BA:@999.7@?C@DCE@AA999>???;????@AAA>ABB?B=;;;=>>>>=A;;;1989>?=====???@@@A;888=AA<A=888>=<<;:475888+616357777.8AAA=02255579:9>4;:;:+7::9<8=8==;AA=>;<>:>;@;9///05==5;@>>>>>?7:::BA@??>>>>;=888;6:-66,7:==<==>
@ATNG8:00772:06754
GATGGTAGAGAGACTGTAGCGCACCCAGAAGATCAGGAACTCTAGAAGAATTCAGATTTTTAACACGAGAGTAAACGTAAAAAGAAGGTTTTACAAGACTCACGTTTAACAATATTGCAGCAGTACGCACACAATCGAAGCGCAGTAAGGATGGCTAGTGTAACTAGCAAGAATACCACGAAAGCAAGAAAAAAGAAGTACGCTATTAACTATTAACGTACCTGTCTCTTCCGAAACGAATGAGTACCTCTCAGACGCTCGTCCTACCTATCGTTCCTTCTGAGTCT
+
:::A@BBBBBDCBBBBBBBCCFBBK>BCE@BBCCBB@B@ECC@@@C>@?<??BAABBBBB2B?BCFDBAA@999+9=?>=>9(>A<<:BDC8CAA=@:::?@@@AA<A>BB@B@@=@BB@B;99BB@@AA@@@?BBBB@BBBBCBBB@B?C@@=@@@@@CBB?BCBBBB>AA@BAA?AA?>>8;898778899%7>;8878??>A@=@<A@@@<@=;;@@C@ABBBCBB?B?BBC=B9948>>=>:@@BBCB??>@@=;>9996555)//777??B?B588AA??88
@ATNG8:00780:06757
GATGGTAGTATTGCACACTCTGTCCAGAAGATCAGGAACTCTAGAAGAATTCAGATTTTTAACACGAGAGTAAACGTAAAAAGAAGGTTTTACAAGACTCACGTTAACAATATTGCAGCAGTACGCACACAATCGAAGCGCAGTAAGGATGGCTAGTGTAACTAGCAAGAATACCACGAAAGCAAGAAAAAAGAAGTACGCTATTAACTATTAACGTACCTGTCTCTTCCGAAACGAATGAGTACACACTCTCATATGACACTATCGTTCCTTCTGAGTCT
+
@@AB@BBCBBB@DCEBBBBBCBAA?A@C@JDCABB8:8;CCBCCC@BC@B@B@?;;:;;*4:<@BBCBB;:8C:<;;;9::)4@:>3;;;0;=>@B?DDFDC00,0:00+0@<3:??;@AAABCBCCCBA@=@BBBADECCCBCB=@9@00-0@>@@?998:?>?<@600+///)///77)8>>;999998#8938=<:::9:7:7558=>4=889;AA?@@@?@??8<8788.3>?=?AABBBBAABB??>A?@@:>>BBAAB@7788A>B?B@@@??>?
@ATNG8:00780:06767
GATGGTAGCTCTGCTCTGACTCTCGTACTCATTCGTTTCGGAAGAGACAGGTACGTTTAATAGTTAATAGACGTAACTTCTTTTTCTTTGCTTTCGTGGTATTCTTGCTAGTTACACTAGCCATCCTTACTGCGCTTCGATTGTGTGCGTACTGCTGCAATATTGTTAACGTGAGTCTTGTAAAACCTTCTTTTTACGTTTACTCTCGTGTTAAAAATCTGAATTCTTCTAGAGTTCCTGATCTTCTGGTGAGATATGCATGATGCTACCATCGTTCCTTCTGAGTCT
+
44:<;<<A994:44445/9//--55--/77/4.4::;3::59649455997;>>>AA2979A994>;<@666<<>899455555$555)44:<05455.597279)//99;=:==@@BBBB;>>@6;4:?AAA@@B=@@BB@CECBB:9:CCCBCCBBB@CBC?BC?B?BCC@@@BBB?B@@@?7=9>99::::(;999;,;;:9@?=555.5555$5;;55154=;59=>;;9>.929@<999899C@CCCBBBCCC@@@@@@@A@@A>BAAAB=A=A@A@AEDBBB
@ATNG8:00782:06761
GATGGTAGCTCACGTACGTCACACGTACTCATTCTTTTTCGGAAGAGACAGGTACGTTAATAGTTAATAGCGTACTTCTTTTTTCTTGCTTTCGTGGTATTCTTGCTAGTTACACTAGCCATCCTTACTGCGCTTCGATTGTGTGCGTACTGCTGCAATATTGTTAACGTGAGTCTTGTAAAACCTTCTTTTTACGTTTACTCTCGTGTTAAAAATCTGAATTCTTCTAGAGTTCCTGATCTTCTGGAGATACACATGATACTCTACCATCGTTCCTTCTGAGTCT
+
:;?B:=ADCA==666>===?>@@@=B===>A@<:::9:(99395;CCDE@@@@CBBCADACCCCACACBBCCCB@@<;;:;::%;A=@ABD=BDCC?BCC@CB8;;CAAA>@?@?BBCB@BBB?B?BBBBBBBB?CCCC?BABBB@@>??CA@:;:B<;;:=BB<A=>==A@AABB8;;???2>:>:98887(8=///)/6;///<76:18685)2AA>C9A=AB;>>=A:;:<@<????;;76<<6///8::<9676A==>>@;;>///559383<9<<;@?=>9
@ATNG8:00786:06760
GATGGTAGTACATGATAGACGACACCAGAAGATCAGGAACTCTAGAAGAATTCAGATTTTTAACACGAGAGTAAACGTAAAAGAAGGTTTTACAAGACTCACGTTAACAATATTGCAGCAGTACGCACACAATCGAAGCGCAGTAAGGATGGCTAGTGTAACTAGCAAGAATACCACGAAAGCAATAAAAAGAAGTACGCTATTAACTATTAACGTACCTGTCTCTTCCGAAACGAATGAGTACGATTAGAGAGCTCTCTCTACCATCGTTCCTTCTGAGTCT
+
;9;D9@BCAABCCCCCCCCD:;:DC@BBC@CCGDBB?B?BCCBBBE@BB=@?@CCCDDDE2E@BCCBBAA@@@A8AB;<<<.4?:?.:9909=>:@CFCFCDCC@B@BE@BBB@CBCCCBBBCCCBBCC@A=ACCC@CCCDCCBC@BACCC@CBBBCBBB?CCDCCC?BB?DBC?CBBBF=B?><>CBBB1BB>BAAACBBBC?B?BBBB?B?@@BBB>AA@@@AA?B@BCC=CCD@CABBBCCAAA>ABBBBB@@@???ABBB@DBBBC?C@D@CBBAA::9
@ATNG8:00787:06781
GGATGGTAGCACGACACGACGATGTGTACTCATTCGTTTCGGAAGAGACAGGTACGTTAATAGTTAATAGCGTACTTCTTTTTCTTGCTTTCGTGGTATTCTTGCTAGTTACACTAGCCTATCCTTATTGCGCCTTGATTGTGTGCGTACTGCTGCAATATTGTTAACGTGAGTCTTGTAAAACCTTCTTTTTACGTTTACTCTCGTGTTAAAAATCTGAATTCTTCTAGTAGTTCCTGATCTTCTGGTATGACTAGTGTACTACTACCATCGTTCCTTCTGAGCT
+
0)//:4:>A>?;=::7</////<;=<;;6559>6>@BD>CC@CBDBCCBBB>BC;;;?B=B@@?7?=@@A@?955=7:=:99$33-3778/8<5525;;7>>6>BB@;;700/899::444:A6<:<7/5955/53855056668257?:95;:;9;39;=968164555//.333.3;@==.>9>:>=@@@,<766=+/---22...9.3333'3335538322,277...33.3.356222269:05876:7:877788:==::76(//..7.7.5,2<79978
@ATNG8:00789:06793
GATGGTAGAGAGACTGTAGCGCACCCAGAAGATCAGGAACTCTAGAAGAATTCAGATTTTTAACACGAGAGTAAACGTAAAAAGAAGGTTTTACAAGACTCACGTTAACAATATTGCAGCAGTACGCACACAATCGAAGCGCAGTAAGGATGGCTAGTGTAGCTAGCAAGAATACCACGAAAGCAAGAAAAAGAAGTACGCTATTATCTATTAACGTACCTGTCTCTTCCGAAACGAATGAGTACTATGTAGAGCTCTATACTACCATCGTTCCTTCTGAGTCT
+
@:@A9A<;;AA@CBBBBBBFBCCBB?BCBACBBB;;:;?BBBBCBB?@?>?=AABBBBBB+=9BB@@ACCDCCC=A@;;;;;*;B>?5;;;&59949666><=5:647==:@BB?BBCDCCCCCCBBA@@@@<@ADB?@@CCCCACAF@DA@?ADCBB@@?BBBCBCC?@A@BBB>@?==?<@;:533777'7>=A99;@@@CE?BBB???<?<>C@AA>AAAAACC?B?BBH>A??;?>>AAABBCBBBC>>>@>>>CCBBBBB?BBBBB?B@D?BBBDCBBA
@ATNG8:00790:06793
GATGGTAGATATATGCACGCTTTACCAGAAGATCAGGAACTCTAGAAGAATTCAGATTTTTAACACGAGAGTAAACGTAAAGAGAAGGTTTTACAAGACTCACGTTAACAATATTGCAGCAGTACGCACACAATCGAAGCGCAGTAAGGATGGCTAGTGTAACTAGCAAGAATACCACGAAAGCAAGAAAAAGAAGTACGCTATTAACTATTAACGTACCTGTCTCTTCCGAAACGAATGAGTACACATCGTCGTGTCGTGCTACCATCGTTCCTTCTGAGTCT
+
A<@C?CAAACCAABDCCDDBBB>AB?CCC@CBBB999:@CCBCBBC@BC?B@BCA99999)9=ABCCDCBB?>>7>?@BB=BICC?B7;;<6;DC@BBBBCCDGC@C@CG@CCC@BBDCCCCBBDCDDAAA@>?@AA?BAAAAAAC@B?C:::;CBCDBBA?ADDCBB?BD?ABB?BABAC>BBB>AA@@@/??;>?====>;;6;:>??B=A:>>CBC@CBAABAA>A=AAA;AAA=@@@CDCCCBBBBAAABBAABBBCCBBD?DBB??<??B@DF@@@BBB
@ATNG8:00793:06795
GATGGTAGTCTCAGATAGTCTATAGTACTCATTCGTTTCGGAAGAGACAGGTACGTTAATAGTTAATAGCGTACTTCTTTTTCTTGCTTTCGTGGTATTCTTGCTAGTTACACTAGCCATCCTACTGCGCTTCGATTGTGTGCGTACTGCTGCAATATTGTTAATCGTGAGTCTTGTAAAACCTTCTTTTACGTTTACTCTCGTGTTAAAAATCTGAATTCTTCTAGAGTTCCTGATCTTCTGGGTGTATCAGCGAGTATCTACCATCGTTCCTTCTGAGTCT
+
@?@?8=;?@BCBBCCCDCBBCA@;?;;9;<A<:BCCC=BDBHBBBACCB@:?BDAA60,0///)/)//;<<:<99.44444$9:45;CB;@?9946A><<@49:9?99.59@<@ABB?BBC@BBBBHDDCC@CCBB?CBBBBCC@@@@?00000)///399)/)-////789<<8<<<??1;7;89>>>*559;;)5/<00/9::<8::::(:////)/)//6/65==;;7;:<<<B??:=455)59?>AAA@?@;<=>=>?>>:B;;;@=@;?495;;;;?=
@ATNG8:00795:06756
GATGGTAGTGTCATATGAGAGTGTGTACTCATTCGTTTCGGAAGAGACAGGTACGTTAATAGTTAATAGCGTACTTCTTTTTCTTGCTTTCGTGGTATTCTTGCTAGTTACACTAGCCATCCTTACTGCGCTTCGATTGTGTGCGTACTGCTGCAATATTGTTAACGTGAGTCTTGTAAAACCTTCTTTTTACGTTTACTCTCGTGTTAAAAATCTGAATTCTTCTAGAGTTCCTGATCTTCTGGGTCTCTCTCTCACGCACTACCATCGTTCCTTCTGAGTCT
+
AA@@<?<BB:;;B@A@FCCEICCABACCBB@@>@ABD>BB@B?@@DBCCCAGCCBC@B@BDBC?C@CDCCCCCEG@BBDDD5CC@D@@@=@BBB?B@A=@C@CCCCDD?BBGFBBBGACDCAD@CBCCCAAAACBBB;;;DDCCCCCEBAACCCCACCD?BD@C?BBBDBBBBA>@;;;;.;;@=BABBB0@@CBE?CCCCCBBAAB>@@@@0@B@@@>B@BC@BEFCCDD@D@BBBA@@@CCLG?CCCCBAABBBAA;;;;;;B?A@BDH@B@B@BAACAAAA
@ATNG8:00797:06796
GATGGTAGACATATCGTACTCTCTGTACTCATTCGTTTCGGAAGAGACAGGTACGTTAATAGTTAATAGCGTACTTCTTTTTCTTGCTTTCGTGGTATTCTTGCTAGTTACACTAGCCATCCTTACTGCGCTTCGATTGTGTGCGTACTGCTGCAATATTGTTAACGTGAGTCTTGTAAAACCTTCTTTTTACGTTTACTCTCGTGTTAAAAATCTGAATTCTTCTATAGTTCCTGATCTTCTGGTGTCGTCTATCATGTACTACCATCGTTCCTTCTGAGTCT
+
@?@B=ACCCCCBBCCCBBBBCCCCCCCCCCCC?CCCC=CC@D?BBBBAAA@CCCCB>B?BBBC@C9::>BBB==A6?A===+<@8CAAA5ABCC?BBB?AA;97:CCE?AABCA>>>;>>><A<AAAAA???=A===5;:>===>BBDAAAAAAA<;;;=BB<A:??AAB@@>=:=@@DD5B<>988888(8>777.667///997<7?>>>*99=8<6A6>=7>AAAAAA=A:??AA@@7;;E>@@@ABB;:;BBBBAA<<<@@=>==AD=D;A<@966----
@ATNG8:00798:06784
GATGGTAGCTCACGTACGTCACACGTACTCATTCGTTTCGGAAGAGACAGGTACGTTAATAGTTAATAGCGTACTTCTTTTTCTTGCTTTCGTGGTATTCTTGCTAGTTACACTAGCCATCCTTACTGCGCTTCGATTGTGTGCGTACTGCTGCAATATTGTTAACGTGAGTCTTGTAAAACCTTCTTTTTACGTTTACTCTCGTGTTAAAAATCTGAATTCTTCTAGAGTTCCTGATCTTCTGGATAGCGACGCGATATTCTACCATCGTTCCTTCTGAGTCT
+
;59D;CCBBBCCBBBEBCBCBBBBCCCCCC9999DDD>CC@C@CBBDCDD?BBCCC?C@DCBB?B?BBBBBBCCC?CCCCC3CB?B>??:?BBB?BBC@EB=@?@BBC@CAAABCCC?BBB@B@B>=A@>>><AAAA<>>>?@@@>@>AAAA=>@8==@<AC=>=CAA<==AAE:=====/=:?:>=BBB/AB===1;/////<;6;5;=>=/<=>>D=B;;;7;AAB>>>=A<@?@@@A7;;A=AAAAAAAA@@@@@>>:=>>@=AA@@@<@<><>@@AA???
@ATNG8:00801:06778
GATGGTAGGTGCACATGAGTGTATCCAGAAGATCAGGAACTCTAGAAGAATTCAGATTTTTAACACGAGAGTAAACGTAAAAAGAAGGTTTTACAAGACTCACGTTAACAATATTGCAGCAGTACGCACACAATCGAAGCGCAGTAAGGATGGCTAGTGTAACTAGCAAGAATACCACGAAAGCAAGAAAAAGAAGTACGCTATTAACTATTAACGTACCTGTCTCTTCCGAAACGAATGAGTACGAGAGTCAGAGCAGAGCTACCATCGTTCCTTCTGAGTCT
+
<:@@=@:A?BBGCDBCCFCCCBBBC?A@@?BABA::7;=@@BBB@@<@B>B?BCD<;;;;*;?BCMFBCCCCBB9AA;;;;;*<C>C5:::4:CB?CCCCAAB;:5;@;;8;CB=AAABBBBCCCCDCCCA@>@BA@<A?@@BABA>B?B;;8;CCCDBBB?BDDCCC?AA?BCF=??BBB=A??:;=<<<.<?:?ABAAADAB9?3:::818:>=BAA=AA@@@A?=A=?AA<?AB?:::BBBDCCBBBCCCCCBBCAABDCAA<?<==>9>9=9?@A@A99:
@ATNG8:00802:06794
GATGGTAGTATCTGTCTACGAGAGCCAGAAGATCAGGAACTCTAGAAGAATTTAGATTTTTAACACGAGAGTAAACGTAAAAAGAAGGTTTTACAAGACTCACGTTAACAATATTGCAGCAGTACGCACACAATCGAAGCGCAGTAAAGGATGGCTAGTGTAACTAGCAAGAATACCACGAAAGCAAAGAAAAAGAAGTACGCTATTAACTATTAACGTACCTGTCTCTTCCGAAACGAATGAGTACACATCGTCGTGTCGTGCTACCATCGTTCCTTCTGAGTCT
+
555C;@CC?=696@@@;<;DEC;66<===:>BBBCC;@<@??<?>>9>?8AB9=@:9999'9//990//;88==4:9/0000'0/(/(///&/::5;8:;::7571917:6;9<4=<>:78288AAA@;;;A<A>><;AAA?=<889-8::::6;8>::87A=AA>?@@=9:49>>577877(7522'22222$2835555555::4935567174788::;??>8888+.).:>.5<?8<;;:00/<7;?>>=?AAA889@997??:?9<=<8<8<8<<=??885
@ATNG8:00805:06794
GATGGTAGTATATCGCGTCGCTATCCAGAAGATCAGGAACTCTAGAAGAATTCAGATTTTTAACACGAGAGTAAACGTAAAAAGAAGGTTTTACAAGACTCACGTTAACAATATTGCAGCAGTACGCACACAATCGAAGCGCAGTAAGGATGGCTAGTGTAACTAGCAAGAATACCACGAAAGCAAGAAAAAGAAGTACGCTATTAACTATTAACGTACCTGTCTCTTCCGAAACGAATGAGTACTATAGACTATCTGAGACTACCATCGTTCCTTCTGAGTCT
+
::<A?B?;;<<BB=;;<>>CCCDCB?BBB?DABA@@?A@CCCCCBE?BB=@<@AABBCCC2B>AAABACDCBBA<@@?@?@@0?C>C5;;;*9@@>@BBBBB@:;9;@BE@CDD@BBBCCCCDCDCDGDBA@?@BBC@CA@@CBBB@E@D@@=;;;AABCC@CCCCBC?::79BB?BABBC>A@A?AAABB3BB@?@???B@=<1805;;;2=48@CA@=@?>:><B>B>BBF<@@D?BABCCBABDBCB???BBA??BBBBBBB?BBBBB?C?C?CABBBB99
@ATNG8:00806:06774
GATGGTAGATATATGCACGCTCTACCAGAAGATCAGGAACTCTAGAAGAATTCAGATTTTTAACACGAGAGTAAACGTAAAAAGAAGGTTTTACAAGACTCACGTTAACAATATTGCAGCAGTACGCACACAATCGAAGCGCAGTAAGGATGGCTAGTGTAACTAGCAAGAATACCACGAAAGCAAGAAAAAAGAAGTACGCTATTAACTATTAACGTACCTGTCTCTTCCGAAACGAATGAGTACACATCGTCGTGTCGTGCTACCATCGTTCCTTCTGAGTCT
+
CCCB?CBBBBBBCCCCECEBBBCCC?CBB@CDBBBB?B?BBCCABA?BB@B?BBBBBBBB3B?BBBBB?>>?>?5=@;;;;;*;B>B5;;;.;CC@CBBBCCDBB?B@CD@CCC@BBBBBBDCCCCBBACBB?BCBB?BBBBBCBB?B@CCC@CBBBCCAA?ABBCAB?AA=AAA>BBBBC>A@>;:99999%9><A97:CCCBB<?<8=AB9@<@ACCC?CCCBBBB?B?BBB=BCC?CACCCCBBBBBBBBBBBBCBBABABEC?CBBCD?B?B?CDBBBBAA
@ATNG8:00807:06782
GATGGTAGCACACGAGATCTCATCGTACTCATTCGTTTCGGAAGAGACAGGTACGTTAATAGTTAATAGCGTACTTCTTTTTCTTGCTTTCGTGGTATTCTTGCTAGTTACACTAGCCATCCTTACTGCGCTTCGATTGTGTGCGTACTGCTGCAATATTGTTAACGTGAGTCTTGTAAAACCTTCTTTTTACGTTTACTCTCGTGTTAAAAATCTGAATTCTTCTAGAGTTCCTGATCTTCTGGGTCTACGCTCGTCGCGCTACCATCGTTCCTTCTGAGTCT
+
ABCEABABCDCCCCCCBBBABA>?CHDCDCCC@CCDM>CCAC@HCCCCCC@CCCCC@C?BB;;0;:::<BCBD>C:BBA@@/?=9?BCB<BCCC@CCB=??>@?@DCE?BAAABBBB?BBB?B?BBCBB?;;8===<8=>@@AAAB>==>E===?7:;=<@@=A=A==>HAA>>9;7888(88=088888(8>>AF;???@CB;;;B<ABBB/B;;;?<>:>B7;<>>@@@=D=>>?DCC5;;;;1;>===>AAAAAB>>>@@AB=@@@CC<B<B<=>>A@???
@ATNG8:00808:06754
GATGGTAGCTCGCTGATGATATCTCCAGAAGATCAGGAACTCTAGAAGAATTCAGATTTTTAACACGAGAGTAAACGTAAAAAGAAGGTTTTACAAGACTCACGTTAACAATATTGCAGCAGTACGCACACAATCGAAGCGCAGTAAGGATGGCTAGTGTAACTAGCAAGAATACCACGAAAGCAAGAAAAAAGAAGTACGCTATTAACTATTAACGTACCTGTCTCTTCCGAAACGAATGAGTACGTGTGACGTACGTGAGCTACCATCGTTCCTTCTGAGTCT
+
@??C@DBBCDCCCAAACDCCCBBAC@BCC@CBBB@@>@@CEDDCAB?BC?B?BCCBBBBB3B?ABCBDBAA877.7;?@MEE5BB@C>BBB<CCCACCCBBBB;:9;@DDACGG?BBCCCBCCCCBBCCCCC@CBBB?BACCBB@@>B?CAC@BCCCCCCB?BBBBCC?CC@AAA>AB???8?@@<@@@@@@(@C?B98:BBB@A:>:;;BB<A=AAC@@<@@@@?CC>A?BCD>CBB?CBCBCBBBAABBBBBD???BB???A??;?@AAB?B@B?AAA@??==
@ATNG8:00808:06778
GATTGTAGCTCACGTACGTCACACGTACTCATTCGTTTCGGAAGAGACAGGTACGTTAATAGTTAATAGCGTACTTCTTTTTCTTGCTTTCGTGGTATTCTTGCTAGTTACACTAGCCATCCTTACTGCGCTTCGATTGTGTGCGTACTGCTGCAATATTGTTAACGTGAGTCTTGTAAAACCTTCTTTTTACGTTTACTCTCGTGTTAAAAATCTGAATCTTCTAGAGTTCCTGATCTTCTGGGTCTCTCTCTCACGCACTACCATCGTTCCTTCTGAGTCT
+
88@9>?>:::A<<<<@@ABBBBCCDBB@@@BB?BAEC?CC@CACCEEECB@CCBBA@D@BBBB?B@BBCE?@?BC?CCCCC3BB?A99:.9CCC@CDB@BB9:9@CBC?B:9:CEBB?BCC@D?CB;?;@@@<===@<???A??>>>??@@?:::4:::488079==?@>>>==99;;::+5.5.25555'28777.5577575629.7555(56558*..938557788486;;::::26555-569AA@@?;;;<<7----903359;0:7;=A???A>;:
@ATNG8:00764:06826
GATGGTAGATACTCGCTGATACACCCAGAAGATCAGGAACTCTAGAAGAATTCAGATTTTTAACACGAGAGTAAACGTAAAAAGAAGGTTTTACAAGACTCACGTTAACAATATTGCAGCAGTACGCACACAATCGAAGCGCAGTAAGGATGGCTAGTGTAACTAGCAAGAATACCACGAAAGCAAGAAAAAAGAAGTACGCTATTAACTATTAACGTACCTGTCTCTTCGAAACGAATGAGTACATAGATATACGTATAGCTACCATCGTTCCTTCTGAGTCT
+
@@@B@DEDBBBBBBDCCCCCBBBCC=CCD@CBBBAA>@@BBCBBCB?BC?C?BBBBBBBB3B?BCBBBCCB@@@8>?>>>??1@B@D@CCC;DDD?C@CCCCCCB?B?CC@CBC=BCBBCBBBCCCBBBBBC@CCBB?BBBBBAAB>C?CBB?BBBCCCCC?AACADD?BB?999;??@@@8???;999999%9>;=:7:CCCAA;?:;;BD6;8;BCBB@CA@????=?BCD>BBB?BBBCCCCCCCBBBBBAA@DA?@=>>AA=A@??B?B@C@B>A:9666
@ATNG8:00764:06847
GATGGTAGTACATGATAGACGACACCAGAAGATCAGGAACTCTAGAAGAAATTCAGATTTTTAACACGAGTAGTAAACGTAAAAAGAAGGTTTTACAAGACTCACGTTAACAATATTGCAGCAGTACGCACACAATCGAAGCGCAGTAAGGATGGCTAGTGTAACTAGCAAGAATACCACGAAAGCAAGAAAAAGAAGTACGCTATTAACTATTAACGTACCTGTCTCTTCCGAAACGAATGAGTACGTGTGCGACGTGTCTCCTACCATCGTTCCTTCTGAGTCT
+
87//)488;455555=>>=@AC;:;255555556;;9=1555:49=8444(45::;79==<'<:0.-78---8:99/9/0/000$;;=@?CCC9BBB@ACAAA>>BB@B@BB?BAB?;;9995<<<<BBBBBCCACCCCACDFBBBBC?B?B:::;BBCBFCC?BA@@A@=@A?CCC9;;;:A9?::3::::9(8=9?ABBBABAA4949@@@3:59ABDC@BC;;;@C@C>BBG?C@A?@CBCBBDDCAAAABABBBBBBBB<??B>@AA?@>@AF@BBBBBBBB
@ATNG8:00765:06815
GATGGTAGATACTCGCTGATACACCAGAAGATCAGGAACTCTAGAAGAATTCAGATTTTTAACACGAGAGTAAACGTAAAAAGAAGGTTTTACAAGACTCACTTTAACAATATTGCAGCAGTACGCACACAATCGAAGCGCAGTAAGGATGGCTAGTGTAACTAGCAAGAATACCACGAAAGCAAGAAAAAGAAGTACGCTATTAACTATTAACGTACCTGTCTCTTCCGAAACGAATGAGTACATAGATATACGTATAGCTACATCGTTCCTTCTGAGTCT
+
@@@C@CCCCCCCCBBCDBBCCBCD@DCB?CBAAAA?A@CABCCCA?CC?C?BBC@@@A@2@?BBBCBBBBBBB>BCCCCCD0CDAD?A@@9@CC@CCCCDCCCC>CBCC@CBB?BCCCBBCCCCCCCBB@@>BBCC?CDBBAAAB>B>BAA>ABBBA?AA?BBBABB=BD@BBB?BA???9?@@=ADCBC3999:BCCEAAAB?B?BBCC?A?ACCBB>BAAA:;:=A;A@C;>BB@CBBBBCCBBBBBCBCCCCBCA???ABBC???B>B?B?BBBBB=>=
@ATNG8:00769:06812
GATGGTAGCAGACGTGACAGAGCGCCAGAAGATCAGGAACTCTAGAAGAATTCAGATTTTTAACACGAGAGTAAACGTAAAAAGAAGGTTTTACAAGACTCACGTTAACAATATTGCAGCAGTACGCACACAATCGAAGCGCAGTAAGGATGGCTAGTGTAACTAGCAAGAATACCACGAAAGCAAGAAAAAAGAAGTACGCTATTAACTATTAACGTACCTGTCTCTTCCGAAACGAATGAGTACGATGAGATCTCGTGTGCTACCATCGTTCCTTCTGAGTCT
+
@??D@C;;<==B=?<<CCCCCCJB@=A@A>BBCCLE?D?BBBCCCD@BB>A?CBCAAAAA2=?@ABBBBBBCBB?B9;;DDD2DD@D@BCC<CCD@DBCCCCCCB?C?CB@BBB@BBBCBBBECCCDDCCCC@CCA@<@A@@@ABB>B?AAA?CBACCBCA?CCCBBBACC?BBA5::@??8><<999::::%:;<;949==C?9;9:859:0;<@GGBB@BA@??AA=A>ABC>BCCAC???BBCAAACCBBBC??:?>==@?@C<@;;;>:>:?:>>@;:;>>
@ATNG8:00779:06828
GATGGTAGGGCACATGAGTGTATCCAGAAGATCAGGAACTCTAGAAGAATTCAGATTTTTAACACGAGAGTAAACGTAAAAGTAAGGTTTTACAAGACTCACGTTAACAATATTGCAGCAGTACGCACACAATCGAAGCGCAGTAAGGATGGCTAGTGTAACTAGCAAGAATACCACGAAAGCAAGAAAAAGAAGTACGCTATTAACTATTAACGTACCTGTCTCTTCCGAAACGAATGAGTACCTCTCAGACGCTCGTCCTACCATCGTTCCTTCTGAGTCT
+
888><A@@@9A<55<CBABCCB;;46>=@C@AA::.9.444<;<<7<<05.4??;9999$72889;;<<;;;:29/////&///385=;;/88:7<433;9322+2.55.5./(.357579;=????<=;;5:::;7997<9669/7/2236;A=88:??;:66800*0=*0//)/>=;<7;>>879888'8?;<:88225:74646;;=.618888:1:=;::::191678(7>>07-88---(----9;=342779;7177717;B9:3:3:299?@@@@@
@ATNG8:00781:06840
GATGGTAGCGCGACGAGCGTAGACCCAGAAGATCAGGAACTCTAGAAGAATTCAGATTTTAACACGAGAGTAAACGTAAAAGAAGGTTTTACAAGACTCACGTTAACAATATTGCAGCAGTACGCACACAATCGAAGCGCAGTAAGGTTGGCTAGTGTAACTAGCAAGAATACCACGAAAGCAAGAAAAGAAGTACGCTATTAACTATTAACGTACCTGTCTCTTCCGAAACGAATGAGTACGTGTGCGACGTGTCTCCTACCATCGTTCCTTCTGAGTCT
+
@?:>;><:;5:6;?A@BDBBAE;;;)5<<9=BBB;;6;<@ABCC@@;@@:?<ABBBDDE9B>ABAAAA??99929AABDD9@@;>2;;;&99>99@B@@BBBA=A=;;6;@B?BCCCCCCCCCCCCCB@@;??;;5;>><?@>>3;5;5<5;AABAA:;7;@@@??=??;@A@<@@999,9@@?CCFE:CB?C???D:9;B>B?BAAC=A<@@A@@=??@@:::?A;:992:CC@DCBDBBBBFCBAAAAAAAA???C?BAB?B899B>B>B@BBBCA>>>
@ATNG8:00782:06832
GATGGTAGCGCGACGAGCGTAGACCCAGAAGATCAGGAACTCTAGAAGAATTCAGATTTTTATCACGAGAGTAAACGTAAAAGAAGGTTTTACAAGACTCACGTTAACAATATTGCAGCAGTACGCACACAATCGAAGCGCAGTAAGGATGGCTAGTGTAACTAGCAAGAATACCACGAAAGCAAGAAAAAAGAAGTACGCTATTAACTATTAACGTACCTGTCTCTTCCGAAACGAATGAGTACGATGAGATCTCGTGTGCATCGTTCCTTCTGAGTCT
+
;;;A?CBBCBBBCABBAABCFECCC>CCC?B@@@BB?A?BBBBBAB?AA>B?BAA??@@=,=?@?AABBB@A@?8==;;::*4<5:4;;9+=<@=@<9;9>>;;89=BB=B@@=@AAABBDICCBBBBBBBACBBF?@@CCC@?@=A@B@@?ADCAAA::6:@@AAA?CC@AAA>A@@AA<A@@<@@@>>@&>@=???BB??>=:=;>>>A=A<>>@@@<;;:??BB@F?BBC9@9:49@AABBBABAA???AA>==>?8665777>0829=AAAB@999
@ATNG8:00786:06821
GATGGTAGCGAGCGAGTGTGTATACCAGAAGATCAGGAACTCTAGAAGAATTCAGATTTTTAACACGAGAGTAAACGTAAAAAGAAGGTTTTACAAGACTCACGTTTAACAATATTGCAGCAGTACGCACACAATCGAAGCGCAGTAAGGATGGCTAGTGTAACTAGCTAGAATACCACGAAAGCAAGAAAAAAGAAGTTACGCTATTAACTATTAACGTACCTGTCTCTTCCGAAACGAATGAGTACTGCGTCTCACTCTCGCCTACCATCGTTCCTTCTGAGTCT
+
<=?@<;<;CDDA@ABBBBBCBB@;;49@C?CCC@??6:7<@@A@@@@BD?B=A@;55555$56996<B@A<<@@79;BAAAA0@A<9.955&5@A9>@>@@AB;;;)9<@@<@BB<BCB@@@AB<;;@@B;;:@AAAB>BBBCBBBD?B@B;;6;CBCCCCD@;;:A;99?@;@B?799?CC:??<<999999%9<8<A<AABBBBB?B@BBBB?C?CCHCC@CBBBBBC?C?BBC=BBB?CAAAB@C@A@?AABBBDBBBCCC?BBC@BAA@A=A=@<@BBBCBBB
@ATNG8:00786:06822
GATGGTAGCGAGCGAGTGTGTATACCAGAAGATCAGGAACTCTAGAAGAATTCAGATTTTTAACAACGAGAGTAAACGTAAAAAGAAGGTTTTACAAGACTCACGTTAACAATATTGCAGCAGTACGCACACAATCGAAGCGCAGTAAGGATGGCTAGTGTAACTAGCAAGAATACCACGAAAGCAAGAAAAAAGAAGTTACGCTATTAACTATTAACGTACCTGTCTCTTCCGAAACGAATGAGTACTGCGTCTCACTCTCGCCTACCATCGTTCCTTCTGAGTCT
+
;;<>@DCCCCBAAAB;<;6<>>@;<7;?D@BABB@@=@?BA@@@@?<=?=??AB>;;>=>,@=9;495:5;>>==6=994<<<)<@=@5@??7?BD@CCCCC@@00,08;>;?@D@BBB@@@AAAA;;;BBBB@CCCCAAABCCCCC@C?C;;8;DDBBBBD@CBBCCC@CC@:99?BBCBB=A?>8?@@@@A'@@;9:2:@@ABBC?C?CBBB?B?AABCB?@@@@@;<7;=@@E>D@A;;;CABAB@@?ABAA@DED@A@CDACCC@C@@@C=A?B=@@ACCB:;
@ATNG8:00788:06846
GATGGTAGCTCGCTGATGATATCTCCAGGATCAGGACTCTAGAAGAATTCAGATTTTTAACACGAGAGTAAACGTAAAAAGAAGGTTTTACAAGACTCACGTTAACAATATTGCAGCAGTACGCACACAATCGAAGCGCAGTAAGGATGGCTAGTGTAACTAGCAAGAATACCACGAAAGCAAGAAAAAGAAGTACGCTATTAACTATTAACGTACCTGTCTCTTCCGAAACGAATGAGTACATAGATATACGTATAGCTACCATCGTTCCTTCTGAGTCT
+
;55A?CBBBCCCCBBBCDBBBCBBG?CC@CCCBB@BCCCBBCC?CC?C@CCCABABC2A@AAABCBCB??>8>A?>;<<1>B?B?BBB9??E?BACCBBBBC?=:>@;@=>:=@@@AA>>=AA@@@AAA:@>>>9=>>?????;?;A;@<@BBBBAAA;AAAA@@>BB>BBB>AA<>=7>?@=ABBBB3>>;>AAA?>?@A;?<?@@@<?;?@@@A<@?>>>@>9@<AAA8@AC?CCBBABBBD@A>BAAAAAAAAAA<<>A;><??B>A;A7=>AA<8::
@ATNG8:00791:06814
GATGGTAGTATAGAGCTCTACATAGTACTCATTCGTTTCGGAAGAGACAGGTACGTTAATAGTTAATAGCGTACTTCTTTTTCTTGCTTTCGTGGTATTCTTGCTAGTTACACTAGCCATCCTTACTGCGCTTCGATTGTGTGCGTACTGCTGCAATATTGTTAACGTGAGTCTTGTAAAACCTTCTTTTTACGTTTACTCTCGTGTTAAAAATCTGAATTCTTCTAGAGTTCCTGATCTTCTGGGTCTACGCTCGTCGCGCTACCATCGTTCCTTCTGAGTCT
+
:9;C@CCCCCCCBBDCCBBBCFFCDBBACB;::;CCE>CB@DACBAACCE@AAABA>A>AABD?B>BDDCAABBB?BBCEC3AA>ABBA<BCAA>ABA;@C599?A@@=ABBBCCAA=BAA;?<?@@@=8889==@B<@@@=;;;?@???@?>>@;>?>===:>=A;;;AA?873587AC2=8<;A;===,<<=<@+//:6667::>18988(6=>?@;A<>>;===>>>?<?;>>BAAA8==@D:B===@B@@@@>>>AAB???>;;:>C:>:==BAA>;;;=
@ATNG8:00794:06817
GATGGTAGCGAGCGAGTGTGTATACCAGAAGATCAGGAACTCTAGAAGAATTCAGATTTTTAACACGAGAGTAAACGTAAAAAGAAGGTTTTACAAGACTCACGTTAACAATATTGCAGCAGTACGCACACAATCGAAGCGCAGTAAGGATGGCTAGTGTAACTAGCAAGAATACCACGAAAGCAAGAAAAAGAAGTATGCTATTAACTATTAACGTACCTGTCTCTTCCGAAACGAATGAGTACAGAGAGTACGATATGTCTACCATCGTTCCTTCTGAGTCT
+
:;;>@CCCB@@;:;:<@AABBDAAA@CCCACBBBBC@C?CDBCBBB?BB?B?BA?99:;;*;;ABBJCECCA@@8@@;;;;;*;A=?4:99*9AB=B<<A?BA9976?BB?DED?BBBBAACCBB@@ABBBB?CCBCDFCCBCCCC?B?B::8;DCCCGCC?BBBBAA@AB?BDF?CBCBB=B?@=?BCCC3BB?>@>BBBBBB?D?BBBB@B?BAB@@=@CDAAAB@D>ACC<CBB?@@?CABBBBCCBBCC@??BBBABAA>>9==@??;??B?B>>>>==>
@ATNG8:00796:06820
GATGTAGTATATCGCGTCGCTATCCAGAAGATCAGGAACTCTAGAAGAATTCAGATTTTTAACACGAGAGTAAACGTAAAAAGAAGGTTTTACAAGACTCACGTTAACAATATTGCAGCAGTACGCACACAATCAAGCGCAGTAAGGATGGCTAGTTGTAACTAGCAAGAATACCACGAAAGCAAGAAAAAGAAGTACGCTATTAACTATTAACGTACCTGTCTCTTCCGAAACGAATGAGTACACACTCTCATATGACACTACCATCGTTCCTTCTGAGTCT
+
::;555<<::555555955555;<9>=B8<>>>;929.5;;:=<=8<<<@?@@?@@BAB2A;@@:;9?@<<=?<==997;;,00*/2777.9<=:=>>;;;:55.4.4439::9<<;55566;:<:555;;344438::88433-457::5/////)/9<7<==<;;7::6::;633398/833,33333$39177;;9/..5.3.233305(../77)/4339;;:>8;<=5=33/3<<;;>=343/8;//////37337373.3337<7=;?79=333778
@ATNG8:00797:06822
GATGGTAGCATCTGCATATCTCACCAGAAGATCAGGAACTCTAGAAGAATTCAGATTTTTAACACGAGAGTAAACGTAAAAAGAAGGTTTTACAAGACTCACGTTAACAATATTGCAGCAGTACGCACACAATCGAAGCGCAGTAAGGATGGCTAGTGTAACTAGCAAGAATACCACGAAAGCAAGAAAAAGAAGTACGCTATTAACTATTGACGTACCTGTCTCTTCCGAAACGAATGAGTACGTGTGCGACGTGTCTCCTACCATCGTTCCTTCTGAGTCT
+
@?@DADCBCBBBCCCCCCCDCCCG@CCC@EBBBAA?AAGECCDDD@BB?B@CDDCCCCC3B?BCBCCCCCBAB=BCCCCBB3CEAE@BBB:BBB>BCCCCCDCC>B>@@=?BB?BBCBBBCEFCCCCBBBC@CBAA>@@BABBAB?C@C??>@CCCCCCC?CCCCBB>AA?BBB?BBDDF@BBA<==??>1?C?CA@@CDD@@<@<AAAA=DBBBCBB>AAAA@@??B?BCD=BBB?CBBBCAA@BB?@?BCDBBBCCCD?@BB??@@AB?B?C?BBBBBAAA
@ATNG8:00799:06801
GATGGTAGTGTCATATGAGAGTGTGTACTCATTCGTTTCGGAAGAGACAGGTACGTTAATAGTTAATAGCGTACTTCTTTTTCTTGCTTTCGTGGTATTCTTGCTAGTTACACTAGCCATCCTTACTGCGCTTCGATTGTGTGCGTACTGCTGCAATATTGTTAACGTGAGTCTTGTAAAACCTTCTTTTTACGTTTACTCTCGTGTTAAAAATCTGAATTCTTCTAGAGTTCCTGATCTTCTGGTCTACTACACTGTACTCTACCATCGTTCCTTCTGAGTCT
+
AAAB?BABBCBBB==;;@BBBBBCCCBAAA;;4:A@B=BB9B@CDDCDCC@CCAAAAC?BA@@5A:@CCAAAC@@9>@?@@1@G?BBBA<AB@@?@CC?CB?BABDCCACABAGCCIACBB@B?BBBCBCICACCEC@AACAAAABBCBBKCCCC<;;D?BB@C@BDBCBCDFD>A;;;;.:=A=;;;;;*;BABC=B;;;CCAA@C4;;;;*;@@;;6;=AA<:;;@@CC@C@BBCBCC@BBD@;;;BBA@AA@@AAAA;;:@@=A@@@A=A=A<@@A@?BA@
@ATNG8:00801:06824
GATGGTAGTAGTACACTAGTCATACCAGAAGATCAGGAACTCCTAGAAGAATTCAGATTTTTAACACGAGAGTAAACGTAAAAAGAAGGTTTTACAAGACTCACGTTAACAATATTGCAGCAGTACGCACACAATCGAAGCGCAGTAAGGATGGCTAGTGTAACTAGCAAGAATACCACGAAAGCAAGAAAAAGAAGTACGCTATTAACTATTAACGTACCTGTCTCTTCCGAAACGAATGAGTACGTGTGACGTACGTGAGCTACCATCGTTCCTTCTGAGTCT
+
<<BA@BAABBBB@?@@?@>@<:::::>?A==?@=99.6:>>C;A@<==@A<@:>@=9<===+B:B<595:<849:-3344444$45.55<@@2==>9<;6;BB@AA8;5;A=;;;9?>>0009<<999:554/397//)/779;<<=7<7<9506<<<A;;?9B<<A==8<=;<>:6;888=6===6888;;,79/9??=?@::@=E:<<>@;A69>BCC?@;;555:7<7;;:2=33.7>?@@BBA999BBBBBCA=>:>=///;6//4:=498=878658967
@ATNG8:00804:06818
GATTAGTATAGAGCTCTACATAGTACTCATTCGTTTCGGAAGAGACAGGTACGTTAATAGTTAATAGCGTACTTCTTTTTCTTGCTTTCGTGGTATTCTTGCTAGTTACACTAGCCATCCTTACTGCGCTTCGATTGTGTGCGTACTGCTGCAATATTGTTAACGTGAGTCTTGTAAAACCTTCTTTTTACGTTTACTCTCGTGTTAAAAATCTGAATTCTTCTAGAGTTCCTGATCTTCTGGTGAGATATGCATGATGCTACCATCGTTCCTTCTGAGTCT
+
:9:5@BBBACCDDD?@@BCBBCHCBBBCBB@ACDF>CC?B?BBBCCCD@DDBBB?B?BBCB?B=AABBCBBBB?BBBBB1BB?B@@@<ABBB?BBC=@@588?BBB@BBBBBAAA;@@=:>:>AA@@999:?AAA;<<<;;;?@@A@@@?@>A<>>><@B<A<??=@@@@??;?AABB6=:=;>===</=?8992:<:///989<<@AAA/A;;;B<@<@@<@???@@@<A<@?@AAD49:D;??>A@???A@@@@@<<<AAA7;;==D<@9=9>>A>@@@@
@ATNG8:00808:06813
GATGGTAGGCGACATACATACGCGCCAGAAGATCAGGAACTCTAGAAGAATTCAGATTTTTAACACGAGAGTAAACGTAAAAAGAAGGTTTTACAAGACTCACGTTAACAATATTGCAGCAGTACGCACACAATCGAAGCGCAGTAAGGATGGCTAGTGTAACTAGCAAGAATACCACGAAAGCAAGAAAAAGAAGTACGCTATTAACTATTAACGTACCTGTCTCTTCCGAAACGAATGAGTACGATGAGATCTCGTGTGCTACCATCGTTCCTTCTGAGTCT
+
BABB?BCC?BCCCCBBBDDDECCCC?BBCBCCECCC?B@DBCCCCC?CC@C?@?@:::::*;@CDGFJBAAAA>6>C9:;;;*;A>B=@@@7ACC@CCHCBBCDD?B?BB@BCC?BABBBDABBCCBBBDCDACCBB@BBCCCCCC?C@CCC?BCDDDCBB@BBBCCCABB?AAA?BBDCB<ABB?BCBCB3BB?B@>>BABBB?C?BBAA>A?B>BBA=AA@@@@@<@?BCC>CCC@CBBBCCBBBBBBBCBBAAABBBBABBC?A<<<D@D@B@BAAAB878
@ATNG8:00808:06834
GATGGTAGATATATGCACGCTCTACCAGAAGATCAGGAACTCTAGAAGAATTCAGATTTTTAACACGAGAGTAAACGTAAAAAGAAGGTTTTACAAGACTCACGTTAACAATATTGCAGCAGTACGCACACAATCGAAGCGCAGTAAGGATGGCTAGTGTAACTAGCAAGAATACCACGAAAGCAAGAAAAAAGAAGTACGCTATTAACTATTAACGTACCTGTCTCTTCCGAAACGAATGAGTACATAGATATACGTATAGCTACCATCGTTCCTTCTGAGTCT
+
CCCC?BBBBBCBCCCBBBCCDDDCD?CBB@BDDDCC?D?BBCDCAA?AA?D?CCC???@?1??CBBBBBBB@@?8=>99:9:):C9?<@AA7AAB?BAAACCCBB@B@BD@CCC?BBBDCCCCBCCCCCCCC@CEBB???DDBABC<@<@AB?BECCBCBB?CACCGC@??<><>9>>BBB>BA@;999989%9><?97:CBCBB?B<:8AB:@<??B@@=@A;;;AA=A@CED>BBB?CCCCCBBBBBBBBBBBBBD@@@@@@@A=AA==A?B?B?BBCBB866
@ATNG8:00809:06816
GATGGTAGAGAGACTGTAGCGCACCCAGAAGATCAGGAACTCTAGAAGAATTCAGATTTTTAACACGAGAGTAAACGTAAAAAGAAGGTTTTACAAGACTCACGTTAACAATATTGCAGCAGTACGCACACAATCGAAGCGCAGTAAGGATGGCTAGTGTAACTAGCAAGAATACCACGAAAGCAAGAAAAAAGAAGTACGCTATTAACTATTAACGTACCTGTCTCTTCCGAAACGAATGAGTACGATGAGATCTCGTGTGCTACCATCGTTCCTTCTGAGTCT
+
455D?CCBDDDDAAABBEFCCCCCC>CCC@CCCDCC?B?BBBCCBA>AC?D?BAAAAEDF3A?BCAAABCBABB:@A@AA@A1@C?C@CDD<CCC@CCCCCCCBC?B?BB>ABB?BBBCCCDEFDDDCAAAC?BCBB@B???CCCB?C?BAB@BDCCACCC?AAAABA?CC?BBC=AABBD=@?@;::9999%0>;=0/0@@B@?<A;><==7==C?A@@=@B@??AA?B?BBF>BBA?BBBCDABABBBBBAAB988=>?===>>;>;;;A=A>D=>==;:888
@ATNG8:00809:06820
GATGGTAGAGTCAGTGTAGTAGACCAGAAGATCAGGAACTCTAGAAGAATTCAGATTTTTAACACGAGAGTAAACGTAAAAAGAAGGTTTTACAAGACTCACGTTAACAATATTGCAGCAGTACGCACACAATCGAAGCGCAGTTAGGATGGCTAGTGTAACTAGCAAGAATACCACGAAAGCAAGAAATAGAAGTACGCTATTAACTATTAACGTACCTGTCTCTTCCGAAACGAATGAGTACACTTCGTCGTGTCGTGCTACCATCGTTCCTTCTGAGTCT
+
<<DC=BCDCBBBCCCCCBBBBCAA=ABB?AAACBB>B?BBBABAB?BB@D@BB:9:CCC3B=A@BBCCAA9::,:9;A@BB1@D<@<A@@3A;;8;ACCFEDBC@C?CB?BBB@CBCCCDCCCCCDBBBCC@FDBB?BBDDBBB>@A<A?@<@BAAACBB?ABCDDD=BB?CBC@ABABB=BAB>@@@:ABBB@CCB@@BBBB?C>@@CC>A>AABBC?BCCDBBB@C@CBB>BBB@BBBBBBBBBB?BCCCCCBBBBBBBABC?CBB>C=@=A;>>?@@>>>
@ATNG8:00813:06809
GATGGTAGTGTGTCTCTGAGAGTAGTACTCATTCGTTTCGGAAGAGACAGGTACGTTAATAGTTAATAGCGTACTTCTTTTTCTTTGCTTTCGTGGTATTCTTGCTAGTTACACTAGCCATCCTTACTGCGCTTCGATTGTGTGCGTACTGCCGCAATATTGTTAACGTGAGTCTTGTAAAAACCTTCTTTTTACGTTTACTCTCGTGTTAAAAATCTGAATTCTTCTAGAGTTCCTGATCTTCTGGGATGTGTGCGCAGTGCCTACCATCGTTCCTTCTGAGTCT
+
DB@B?BBABBBBCCBB;;9CCBBBBAAABBA@>ABBH=EC@C@CCBBBBA;>=@00+0;>>AB?B@BABAA00/:477777'///)59;@6=BB@@CBB>BB7:;@@BEAGJCCBCCKAAAA@C@EAAABB;;7;@BB@B;;;BABBBABAA=A@@<@BB?BDAE@CBCBBBCCC>C;;;;;*;=B=@AA@@0@@FDD<A:;:::@B<@==<<<+<>>?>;?=BC@BAA@@;;6;;AA@BBB?CCFD=A;;;;A@@@AABCBB@BDC@CA@@C?C?D@CCCBB;;;
@ATNG8:00769:06883
GATGGTAGGTGCACATGAGTGTATCCAGAAGATCAGGAACTCTAGAAGAATTCAGATTTTTAACACGAGAGTAAACGTAAAAAGAAGGTTTTACAAGACTCACGTTAACAATATTGCAGCAGTACGCATACAATCGAAGCACAGTAAGGATGGCTAGTGTAACTAGCAAGAATACCACGAAAGCAAGAAAAAGAAGTACGCTATTAACTATTAACGTACCTGTCTCTTCCGAAACGAATGAGTACTATGTAGAGCTCTATACTAATCGTTCCTTCTGAGTCT
+
?@AC?CCC@C@@@BBCDDCBCCCCC@CBC?DDBBBB?B?BBCCCBB?CDAC@BBBABBBC5B@CCCCDDBBBA@6@@:::::*;C>B5;;:4:CC?CCBBBBDCC?C?BB?BBB?AAABCCBBBCBCCCCBB@BDDD@CCBBCCCC@B@CBB?BCBBCBCC?CCCBCA?BB@BBB=@????8AA@=@@?@@2?B?BBBBDCCCC?B?@@AB:>:>?CCB@CBBAA@@<@<@CD=CBA>ACCCCDAAABBBBCCBB??>AAAABB@BBBB@C?A?CDDAA999
@ATNG8:00771:06884
GATGGTAGCGCACACATAGATCACAGTAACTCATTCGTTTCGGTAAGAAGACAGGTACGTTTAATAGTTAATAGTACGTAACTTCTTTTTGCTTTGCATTTCGTGGTATTTCTTGCTAGTTACACTAGCCATCCTACTGCGCTCGATTGTGTGCGTACTGCTGCAATATTGTTAACGTGAGTCTTGTAAAAACCTTACTTTTTACGTTTACTCTCGTAGTTAAAAATCTGATTCTTCTAGAGTTACCTGATCTTCTGGACAGAGTGTGCAGATACTACCATCGTTCCTTCTGAGTCT
+
;4457<;8999445955579/-------(--779966/;377)//3//)/////)5///77)/)//::3:69/0///:661::6:::::)--7916--/;38/648;449(4:.3399;;6;;565==>8===0555997///////)/5<<<9;;66699<<9;56559<<8=:554;444456;/////$/)/)///;;;)//;;@255////////:27777'//////4992777////)//395---/)///5;;@?566599<666;<;///)//779.5.69<<<>;;;<
@ATNG8:00772:06870
GATGGTAGCTCGCTGATGATATCTCCAGAAGATCAGGAACTCTAGAAGAATTCAGATTTTTAACACGAGAGTAAACGTAAAAGAAGGTTTTACAAGACTCACGTTAACAATATTGCAGCAGTACGCACACAATCGAAGCGCAGTAAGGATGGCTAGTGTAACTAGCAAGAATACCACGAAAGCAAGAAAAAGAAGTATGCTATTAACTATTAACGTACCTGTCTCTTCCGAAACGAATGAGTACACATCGTCGTGTCGTGCTACCATCGTTCCTTCTGAGTCT
+
////)/7///-----///555659;69==9;;;9;;.5.499455<7<<9=9========+=:==788@@@>?@8A@==@@700)/)///&/:;49666;;<<<8=:>?=?@?=BA@99565556::::99.54458;;;959<;7@=<99699///9<:6:BB<?>8;<7=87,37899+377<;=B=B1==6<;:983322-5269795:688;:8365----63:)/4807//(////9867333339988887;333338383336(/(/5:///7..2
@ATNG8:00774:06869
GATGTAGGACGAGCGTCTGAGAGGTACTCATTCGTTTCGGAAGAGACAGGTACGTTAATAGTTAATAGCGTACTTCTTTTTCTTGCTTTCGTGGTATTCTTGCTAGTTACACTAGCCATCCTTACTGCGCTTCGATTGTGTGCGTACTGCTGCAATATTGTTAACGTGAGTCTTGTAAAACCTTCTTTTTACGTTTACTCTCGTGTTAAAAATCTGAATTCTTCTAGAGTTCCTGATCTTCTGGTGTCGTCTATCATGTACTACCATCGTTCCTTCTGAGTCT
+
AAABBCCAD:::@@@A;<;ABDBAGCDCCCGACAAA<AC=B>CCCBCBB@CCCCC@C@CCCB@D@BCCCCCDCB?AABBB2BCAFDDD>CCCB?B;;5;A4;;@BBCACCBCBCCC?CBC@C@CBA@BBBB@DDCC@GCBBBCCBBBBCCCCCB@CBB@BB?B>@@CBBGCDDABBBBB9B?C@CCHHF2BB;;;7;BBCCCCBBA5;;;;*;?@AC@D@CC@DCBBBBC@C@AAACDD@BBC@CCBBEDBBBCCCBBCBBBDD@BBCBC@C@C@B@AABBCC
@ATNG8:00775:06886
GATGGTAGAGAGAGCTCTCTCATCGTACTCATTCGTTTCGGAAGAGACAGGTACGTTAATAGTTAATAGCGTACTTCTTTTTCTTGCTTTCGTGGTATTCTTGCTAGTTACACTAGCCATCCTTACTGCGCTTCGATTGTGTGCGTACTGCTGCAATATTGTTAACGTGAGTCTTGTAAAACCTTCTTTTTACGTTTACTCTCGTGTTAAAAATCTGAATTCTTCTAGAGTTCCTGATCTTCTGGGTGCGCTACAGTCTCTCTACCATCGTTCCTTCTGAGTCT
+
;BCC@CDDBAACBCBBBBBCCFCCDBCBBC:9;9EDD>EB@B@CCBBCBC?CCAAA@C?CACC?D?BBABBBBCC?AAA@A2AA?BABB=BCBB?AAB?BC<889CCE?CAABAAAA>AAA>A<@=AA??=?=DD=>:>@AAAAAAAAA@@@@@@=AAA9=>;C<AAAA?AAAA<?====2=<A<??AAA/AA===4998///=9:=8====.<???E;?;?@<@AAB>>><><>@@@@C7;:@@8:::AAAAAB@@@???A===6;///;38385;;BA???A
@ATNG8:00781:06863
GATGGTAGCGCGACGAGCGTAGACCCAGAAGATCAGAACTCTAGAAGAATTCAGATTTTAACACGAGAGTAAACGTTAAAAGAAGGTTTTACAAGACTCACGTTTAACAATATTGCAGCAGTACGCACACTATCGAAGCGCAGTAAGGATGGCTAGTGTAACTTGCAAGAATACCACGAAAGCAAGAAAAAGAAGTTACGCTATTAACTATTAACGTACCTGTCTCTTCCGAAACGAATTGAGTACTGATGTAGACGCTCTATACTACCATCGTTCCTTC
+
7:::6;;BB>@>CBABBB>><A9;;)5<<4;ADCCCB?AAB>?::7=A4828==79::-9;>99:@>?<999)///)/77+7:)/)555&5//)/////;;544)47995;<?:@?>>@:55;<99;;699B@ABB?AAA;A<>>9@>A;;7;BAAAA;:6>=7=6969B9?:4.444::2943-39999'88289043;=:::5858889)/(/////)/::<===7;235;19;<.3,377;799/////66/3339995555522+25....3.3..
@ATNG8:00782:06867
GATGGTAGCACACGAGATCTCATCGTACTCATTCGTTTCGGAAGAGACAGGTACGTTAATAGTTAATAGCGTACTTCTTTTTCTTGCTTTCGTGGTATTCTTGCTAGTTACACAGCCATCCTTACTGCGCTTCGATTGTGTGCGTACTGCTGCAATATTGTTATCGTGAGTCTTGTAAAACCTTCTTTTTACGTTTACTCTCGTGTTAAAAATCTGAATTCTTCTAGAGTTCCTGATCTTCTGGGTGCGCTACAGTCTCTCTACCATCGTTCCTTCTGAGTCT
+
BBBC@CBBCBCBBDDDDCCBBBGGCBBBCDCC?DCCC>CC@CACDCCBBB@CBBBC@C?AACC@D@BBBBCCCAD?CCCBC1??9BDDC9ABCD?BBB>??@BBBBBB>AA@?BBB>ACC>A>CABBB@@A?BBCB?B>?>@>@>?@@@AC@>><>AA=@@<@@@???A@@@A<A@@@@6@:>:89888+8>BBC>BBBC@AA>>><@BCB/A;:;B=B=>>:>AAA;<;:>:>>>AAA8<778-8::?@BBBB???A@@??@A<?788?:?;@:>>CB?@?@
@ATNG8:00782:06886
GATGGTAGTATATCGCGTCGCTATCCAGAAGATCAGGAACTCTAGAAGAATTCAGATTTTTAACACGAGAGTAAACGTAAAAAGAAGGTTTTACAAGACTCACGTTAACAATATTGCAGCAGTACGCACACAATCGAAGCGCAGTAAGGATGGCTAGTGTAACTAGCAAGAATACCACGAAAGCAAGAAAAAGAAGTACGCTATTAACTATTAACGTACCTGTCTCTTCCGAAACGAATGAGTACTGTATCTATGTGTGCGCTACCATCGTTCCTTCTGAGTCT
+
@@@C@CCBBBBBBCCCCCDCCCCBB?BBD@DCBBBC?CACCCCBCB=BD?C?CB@:::::*:?CDCACCCD@?=5;<:;;;;*;D@D=@@@7A<;6;CCCCCCCD@C?@@;>>>:@BBCCCCCBBBDDCCBB?BBBB?BBBBBBBB>C@BAB?CCCCCDCC?AABBBC?BB?BAB<??AAA=AAA?ABBBB3BC?BCBBBB@@@=@:>>AA<A<A@CCC@CCAAAAA>A?BBC>BBB?AACCABBAABBCCAAAACCCCCCC@@A=@?==>=B;>7;:??@=>>
@ATNG8:00783:06879
GATCAGTACTCATTCGTTTCGGAAGAGGCGAGAGTGAGACGCAGTCTCATTCGTTTCGAAGAGACAGGTACGTTAATAGTTAATAGCGTACTTCTTTTTCTTGCTTTCGTGGTATTCTTGCTAGTTACACTAGCCATCCTTACTGCGCTTCGATTGTGTGCGTACTGCTGCAATATTGTTAACGTCGAGTCTTGTAAAACCTTCTTTTTACGTTTACTCTCGTGTTAAAAAATCTGATTCTTCTAGAGTTCCTGATCTTCTGGATATGAGTGACTCGTGCTACCATCGTTCCTTCTGAGTCT
+
AAACBBBA@AA997;CBC?CD@C?ABC?BCECDDCCC:;<@@@@><=><<8>:::7;CC?BAABBBB?@@@@B>B>BB??7A?@@@A<<===:=CBBB1@A<@@@A<;;:F@CCC@CC?ABCBBB?CABBAA@@;??A=@=A???@@??<?BCC>B??9::::9@?97<977;555;AC18//9-------8263555+52848==>=)65222'2886557...)-8888%2223-.(.50535555=2727:9926.25539:;;888A>>?@?7727;77177755,56=:AAA?>=:;
@ATNG8:00783:06892
GATGGTAGTGTCATATGAGAGTGTGTACTCATCGTTTCGGAAGAGACAGGTACGTTAATAGTTAATAGCGTACTTCTTTTTCTTGCTTTCGTGGTATTCTTGCTAGTTACACTAGCCATCCTTACTGCGCTTCGATTGTGTGCGTACTGCTGCAATATTGTTAACGTGAGTCTTGTAAAACCTTCTTTTTACGTTTACTCTCGTGTTAAAAATCTGTATTCTTCTAGAGTTCCTGATCTTCTGGCTCTCGTAGACAGATACTACCATCGTTCCTTCTGAGTCT
+
>CCC?B@B<;6=@BBBBCCCCCCCH@>>:://///7.9:6<:@@>??>>:=?@A@<><==BB:C<@=BB966>?<?@@@@+=<8<;;;3;<<<9==?;?>:==@?CB@CC@ABCCF>ABC:>9B669BDAA?BDCC@BBBBBAAACCCCCDB;929<=8==7<8665=>>===8;4444&45:555555$4;;;;///=?>=?<<<.5555$599;=>>9=>:?===?==<=;>>@>>>9<;<8<>;;;>>>@666>==;888;+//99;69696=;:99///
@ATNG8:00784:06889
GATGGTAGCTCACGTACGTCACACGTACTTTCGTTTCGGAAGAGACAGGTACGTTAATAGTTAATAGCGTACTTCTTTTTTCTTGCTTTCGTGGTATTCTTGCTAGTTACACTAGCCATCCTTACTGCGCTTCGATTGTGTGCGTACTGCTGCAATATTGTTAACGTGAGTCTTGTAAAACCTTCTTTTTACGTTTACTCTCGTGTTAAAAAATCTGAATTCTTCTAGAGTTCCTGATCTTCTGGGTCTCTCTCTCACGCACTACCATCGTTCCTTCTGAGTCT
+
CBCC@CCBBCCCBBBDBBBCBCCCC@@999,;@??8@B>BACDCEDAA?ACCDEAE@CBAA=A=ACCCCCDDD>;;;;::%;B==9::5:BBG@BBC?BB;<;ACCC?B??@CCBA>A>>;??BBBBBBBB@DCBB@BBBBB@@AADDAA===>=>=><;;7;=@??AA???D;??AAA5A=C<>????/?==<=-88::;:A@@@<AAAAA'=;@A@=A;AA;@@@B==><><>@AB@?5;898-8A>>=><;;??@@@A@@>:6:::::*/+/7<<<?A@@@
@ATNG8:00792:06896
GATGGTAGCTCTGCTCTGACTCTCGTACTCATTCGTTTCGGAAGAGACAGGTACGTTAATAGTTAATAGCGTACTTCTTTTTCTTGCTTTCGTGGTATTCTTGCTAGTTACACTAGCCATCCTTACTGCGCTTCGATTGTGTGCGTACTGCTGCAATATTGTTAACGTGAGTCTTGTAAAACCTTCTTTTACGTTTACTCTCGTGTTAAAATCTGAATTCTTCTAGAGTTCCTGATCTTCTGGTATACACACTCGCTCGCTACCATCGTTCCTTCTGAGTCT
+
>AAA=?;;===@@@?@@@9:;BBBBCCBBC;;6;A?>:AC@D@CBB@@@C?B;:669=9@<;;>ABDCCC996==:=@@@F5@@?@CDI=BA@@4;992597554945.5;;;>;==055:;>;@@>>>>>=2999929@@@BCABBB:9:A@@A?@@@?BA?C@BCCDCA@=?499999*92:2::;;.9B??B<@@A@999=9=2449&4??95.529A=ABBBCBB?B=A@?A?@<@?B>CA@@BB;;;@@BBA@@@@@@9==<9;5;4;4:>=<::00
@ATNG8:00796:06854
GATGGTAGTATCTGCACACTCTGTCCAGAAGATCAGGAACTCTAGAAGAATTCAGATTTTTAACACGAGAGTAAACGTAAAAAGAAGGTTTTACAAGACTCACGTTAACAATATTGCAGCAGTACGCACACAATCGAAGCGCAGTAAGGATGGCTAGTGTAACTAGCAAGAATACCACGAAAGCAAGAAAAAGAAGTACGCTATTAACTATTAACGTACCTGTCTCTTCCGAAACGAATGAGTACACACTCTCATATGACACTACCATCGTTCCTTCTGAGTCT
+
@>>B?CCCBBBBDCCCBBBCECCEC?CBC@FDEDBB@B@CCCDBCC@CC@D@BAA:9999)9>AABBCCBBBA@9>@;;;;;*;C>C7;;;7;CC@CCCCCDCCC@C@BC@CDD?BACCBBBCCCICC@@@B?BCBB?BBCBBDDC?B?BCB?BBBCCCCC?CCCBAA?BB@???=??AA@9AA@=ABBBB3BC@B?@?BBB@?<?=??=>:=<@ABAA?ACAAAAA?B?BCF>CAA>BBFBBBBBBAAAAACDC?>ABBBBCBB@BBBBD@C@C?ABBBC:9:
@ATNG8:00797:06893
GATGGTAGAGTACAGTGTAGTAGACCAGAAGATCGGAACTCTAGAAGAATTCAGATTTTTAACACGAGAGTAAACGTAAAAAGAAGGTTTTACAAGACTCACGTTAACAATATTGCAGCAGTACGCACACAATCGAAGCGCAGTAAGGATGGCTAGTGTAACTAGCAAGAATACCACGAAAGCAAGAAAAAAGAAGTACGCTATTAACTATTAACGTACCTGTCCCTTCCGAAACGAATGAGTACGAGAGAGCACACGTGTCTACCATTCGTTCCTTCTGAGTCT
+
B??@?B;;;9<<5;6@@BB;;<CAA<AA@=@A@BB8;7:AABB@@:;9596<@:33333$32778:::;;887.7844444$5;5:;<>>2>@=8<B65599;93=<9969@C:>BB=BBA???::9>:99:==9949>>=?:=B?C=A::69>>?@A5859????>8<A9887<77377)7<<8999999%9>9<@:B=:>AA9;:7:9:0:/82::::>>@AC>@:?9::@-0/=6<<=<=@@CCBBBC@AAA<<8;;::8;;60/)00>9A?B>BBBBB===
@ATNG8:00803:06863
GATGGTAGAGAGAGCTCTCTCATCGTACTCATTCGTTTCGGAAGAGACAGGTACGTTAATAGTTAATAGCGTACTTCTTTTTCTTGCTTTCTTGGTATTCTTGCTAGTTACACTAGCCATCCTTACTGCGCTTCGATTGTGTGCGTACTGCTGCAATATTGTTAACGTGAGTCTTGTAAACCTTCTTTTTACGTTTACCTCTCGTGTTAAAAATCTGAATTCTTCTAGAGTTCCTGATCTTCTGGGTGCGCTACAGTCTCTCTACCATCGTTCCTTCTGAGTCT
+
?:>C@D>>CCCCCCDABBCCCCBCBBBBBDBB>BCCC=CC@C?BDDDDDC?CAAAC@C@CABB?B@CBBBCCBBB@BA???2?B?BBCD9A@>B?BAB>BB599BBBB?B@>=>>BB?BAA<B<>?>@@A;;7:@?>:>=>>A???BA???AAAA=@@@<@C<>;>B???CC??7=:75,5.5.22222$277?@:@@02299:>>@09875$29::?6A;=?9=AA@@@B=@<>>>>>>4:9;<5<<<@@@AAAA?<<=::9?A9=;;;@<@<?<AAA@@@;;
@ATNG8:00804:06893
GATGGTAGAGAGAGCTCTCTCATCGTACTCATTCGTTTCGGAAGAGACAGGTACGTTAATAGTTAATAGCGTACTTCTTTTTCTTGCTTTCGTGGTATTCTTGCTAGTTACACTAGCCATCCTTACTGCGCTTCGATTGTGTGCGTACTGCTGCAATATTGTTAACGTGAGTCTTGTAAAACCTTCTTTTTACGTTTACTCTCGTGTTAAAAATCTGAATTCTTCTAGAGTTCCTGATCTTCTGATATGAGTGACTCATGCTACCATCGTTCCTTCTGAGTCT
+
;9BC@CBBBBBADBBBBBBCDCCCBCCCCCBB@BEHJ?CB?BACCCCCCC?BBBCC?C?CCBB?B@CCCACCCCC=AAAAA/AA?BAAA=BCBB>AAB@BB?==>BBB?BBBBBBBB?AAC?C?CAA??<<<=AAA>=AAA===?AAAAAAA@@@<<===AA<@;@AAAAA@@@<@@@DD5>;>=@@@@@/?@9::1:76///>9:>;CDDF/@>>>A=B=BB;A>>>>>>:=:=AAAAA5::AAA@>>AAAA???AA<<<CAA==?>>A:@:@:@??<<<==
@ATNG8:00804:06898
GATGGTAGTACATGATAGACGACACCAGAGATCAGGAACTCTAGAAGAATTCAGATTTTTAACACGAGAGTAAACGTAAAAAGAAGGTTTTACAAGACTCACGTTAACAATATTGCAGCAGTACGCACACAATCGAAGCGCAGTAAGGATGGCTAGTGTAACTAGCAAGAATACCACGAAAGCAAGAAAAAAGAAGTACGCTATTAACTATTAACGTACCTGTCTCTTCCGAAACGAATGAGTACGTGTGCGACGTGTCTCCTACCATCGTTCCTTCTGAGTCT
+
AAAA8==A===C9:6A<>@BBBBBA>BCCCCCCCB@C@CCCC?@@?;;6;?BA@A=BBB5BACFCGCCBAA@B8@;99>>>'>:::;===2>B=:=CCECDDEFAC@BB@CCG?BBCCBACBCCCCCCCBB@CCDC@BBBCCCBB<@;A;;7;CCCCDDD@CCBBBD@CB@AAA>AACCB<A>=8899999%9<?494D>=BC=?=@=<BC@C@?@BED@CCCCBBF@B?BED=B@@<@A@@AA::98BABBBCCCBB===>===87739?8?;><@@@ABBBB
@ATNG8:00806:06870
GATGGTAGCACGACACGACGATGTGTACTCATTCGTTTCGGAAGAGACAGGTACGTTAATAGTTAATAGCGTACTTCTTTTTCTTGCTTTCGTGGTATTCTTGCTAGTTACACTAGCCATCCTTACTGCGCTTCGATTGTGTGCGTACTGCTGCAATATTGTTAACGTGAGTCTTGTAAAACCTTCTTTTTACGTTTACTCTCGTGTTAAAAATCTGAATTCTTCTAGAGTTCCTGATCTTCTGGGTCTCTCTCTCACGCACTACCATCGTTCCTTCTGAGTCT
+
?;BB@BDBBAC;69CBABBBBAA@;;;@AC;;6;BBB9AA7;7;CCCBCC@CBCCC@C>BCBB@B;;:BCBBBBC?=BC=B1@A?BBBB79:BB?CCC?BB7:::@AA>BB@??CCD?CBB?B?CBC;>;:;<=>=B=A;;;=AAAA@@>>==>?197?;?>;>;>@@@A@@@@;;<;?>1>8<5::>>>/?A>>>7>:;;:==<:=08888(5786A7?4;;:=>=A88:;<8::99//(/777.7;@???B@@@???BC@===///:<<38397>A@@@???
@ATNG8:00806:06872
GATGGTAGCAGACGTGACAGAGCGCCAGAAGATCAGGAACTCTAGAAGAATTCAGATTTTTAACACGAGAGTAAACGTAAAAAGAAGGTTTTACAAGACTCACGTTAACAATATTGCAGCAGTACGCACACAATCGAAGCGCAGTAAGGATGGCTAGTGTAACTAGCAAGAATACCACGAAAGCAAGAAAAAAGAAGTACGCTATTAACTATTAACGTACCTGTCTCTTCCGAAACGAATGAGTACCTCTCATATGACACTACCATCGTATCTCAGGAGTCT
+
A@AG@CCA@BCDDDBBBBCCCCDCC@CCC@BBBCBB?B?A@BBBBC@CC?CACCABCCCC3B@BBBCBCCDBBB=BAABCBC5CE@C@CDD=CCCACBCBCCCBB?B?CD@CCC?BBCCCCCEECCCCCCCC?CCBB?BAAACCBB>C?CAA?ACDDCCBB>AABBBB@BB??>?=??BBB>B??;999999%9?;>@?ABBBBA;A<AA??2;5;=@@A?AB???AA>A?ABB<AAD@DCCCBBB?BBBBBBCCB===AAAA<?A==>AAAAA??=@?>=>
@ATNG8:00806:06889
GATGGTAGGCGAGAGTGAGACGCAGTACTCATTCGTTTCGGAAGAGACTGGTACGTTAATAGTTAATAGCGTACTTCTTTTTCTTGCTTTCGTGGTATTCTTGCTAGTTACACTAGCCATCCTTACTGCGCTTCGATTGTGTGCGTACTGCTGCAATATTGTTAACGTGAGTCTTGTAAAACCTTCTTTTTACGTTTACTCTCGTGTTAAAAATCTGAATTCTTCTAGAGTTCCTGATCTTCTGGCGCTCTGTCACGTCTGCTACCATCGTTCCTTCTGAGTCT
+
A@@E@CCC?CBBBCCCCDDDBAAACCCDFCCB?BCDD>DD@C@CCBBCCC?CCCCD?C?BCBC?C?ABDBBBC=C8AA===+BC>CAA@5<BDDADACADC>BABCDC@CBABABCC?B@@=B?C@@>@:::;?BBA<@???>>>AA@@@A??@?;@@@=@?;?=DA>>AAAAA<???CB5B=A:>>CCD/BB998(//////<:7;7;AAA/@AAAA<A;??<@@@A;;;<A<@@AA??7::>:>>>@===AAAAAA??>>>>A=@>>>B;>:==AA???AAA
@ATNG8:00807:06870
GATGGTATCGCACACATAGATACAGTACTCATTCGTTTCGGAAGAGACAGGTACGTTAATAGTTAATAGCGTACTTCTTTTTCTTGCTTTCGTGGTATTCTTGCTAGTTACACTAGCCATCCTTACTGCGCTTCGATTGTGTGCGTACTGCTGCAATATTGTTAACGTGAGTCTTGTAAAACCTTCTTTTTACGTTTACTGTCGTGTTAAAGATCTGAATTCTTCTAGAGTTCCTGATCTTCTGGGCAGACTCTCACACGCCTACCATCGAATCACGAAAGTCT
+
;59B9>ABBDCB9::BBBDFBBBCCFBBBCCB@BBBD>CB@CABBBCCBA>BCDBB?B?BABB@B@CCDBBBBBB<@@CBB2BB:;;ED?CBBC@BBB?CC9;;AB;;9;CDBBB;;5;;;5;;ACCCCC;;7;B;;8;ECC=;;CLCCDCBBAA?@@?<;;5;@BBBBBECCC@CCCCC9@<A>;;;;;*;AABB>BCCCCCCBBB6;;0;B@@@@@?A?CD>BBBB@@@=@>ACDCAA>A?AA<ACCEDCCCBBABABA=AAA=AA@@C@C?@@:;;/<@@@
@ATNG8:00807:06895
GATGGTAGTATATCGCGTCGCTATCCAGAAGATCAGGAACTCTAGAAGAATTCAGATTTTTAACACGAGAGTAAACGTAAAAAGAAGGTTTTACAAGACTCACGTTAACAATATTGCAGCAGTACGCACACAATCGAAGCGCAGTAAGGATGGCTAGTGTAACTAGCAAGAAATACCACGAAAGCAAGAAAAAAGAAGTACGCTATTAACTATTAACGTACCTGTCTCTTCCGAAACGAATGAGTACTATAGACTATCTGAGACTACCATCGTTCCTTCTGAGTCT
+
777<6;74444455556??>><<;>4944.44455:5:6;;<<666:>>:=:==<<<===+<8::55544:899199:<<<<)9949.555&555.555955555.4.49399:5:<;;<;;;;=@B>>>?@;99445;554<<994:5:9;8:::88://)//96686333(39939:333(3760//////#//(/66677555.5.586627398;<<9;;;<5559;6::;26//(/89:>BBA?@?;883224:<888?3337<<88??B?B?>==CBBA@
@ATNG8:00808:06864
GATGGTAGGACGAGCGTCTGAGAGGTACTCATTCGTTTCGGAAGAGACAGGTACGTTAATAGTTAATAGCGTACTTCTTTTTCTTGCTTTCGTGGTATTCTTGCTAGTTACACTAGCCATCCTTACTGCGCTTCGATTGTGTGCGTACTGCTGCAATATTGTTAACGTGAGTCTTGTAAAACCTTCTTTTTACGTTTACTCTCGTGTTAAAAATCTGAATTCTTCTAGAGTTCCTGATCTTCTGGTGAGATATGCATGATGCTACCATCGTTCCTTCTGAGTCT
+
55<=8:::69//////=69:AB@@=?BBABBC@CCCF>BB?B@BBBAA;;8:B@BB@CABBBB=A?ACBCCAA@B>@@@@@0@D?BABC?@A@E?BAA;?B=@BB;;:ABBBCBCDC?B;;8;?B@@@@@@?<A@@@?CCCCCBCCCCDC<;;BA>BCB?AA@C@B;;:9BAAB@:;;CC8B@C?AAEDF5BCCCD>CCC::;CA@@?BBBB0@??;:6:=??8>>==9<>2929<<???7>99.69;==@?996<@D>?>==<<8<555?<><B=??????BB
@ATNG8:00809:06883
GATTAGTATAGAGCTCTACATAGTACTCATTCGTTTCGGAAGAGACAGGTACGTTAATAGTTAATAGCGTACTTCTTTTTCTTGCTTTCGTGGTATTCTTGCTAGTTACACTAGCCATCCTTACTGCGCTTCGATTGTGTGCGTACTGCTGCAATATTGTTACGTGAGTCTTGTAAAACCTTCTTTTTACGTTTACTCTCGTGTTAAAAATCTGAATTCTTCTAGAGTTCCTGATCTTCTGGATATGAGTGACTCGTGCTACCATCGTTCCTTCTGAGTCT
+
;:;9BBBCDBBCCBBBCCBBBDBCCCCG@@=@B@A=BC@C@CDDCBBB@CCCAA?B?BBBB?B?AAAAAABCB><<=;=.;A<A<=><>FFD?CCB@CB;779BBB?BBBBC@@<;A@@:?;=>>>A;;;:>@AA=A??===AAAA@@@A???<<===BA;?>@AABBB??;?@BCB5@=@;>>DDD/@@99918/////;89=;?DDD/A>>?C<A=?><>>>A>>><?;?BBBAA:==D=A@??>@@@@?@@AA@??@AA<A>>>C<A;>;@AAAA>>>
@ATNG8:00811:06891
GATGGTAGGAGACACGTCGCACACGACTCATTCGTTCGGAAGAGACAGGTACGTTAATAGTTAATAGCGTACTTCTTTTTCTTGCTTTCGTGGTATTCTTGCTAGTTACACTAGCCATCCTTACTGCGCTTCGATTGTGTGCGTACTGCTGCAATATTGTTAACGTGAGTCTTGTAAAACCTTCTTTTTACGTTTACTCTCGTGTTAAAAAATCTGAATTCTTCTAGAGTTCCTGATCTTCTGGGTCTACGCTCGTCGCGCTACCATCGTTCCTTCTGAGTCT
+
>>>B?CBB?BBBCBBCCCCCC9;;@@@@C;;8;BA?BC?B?BBBBBBB?BDD@?<@6;;AA>B?BCCCCCDBC@BBBBC3BC>AACC=CAAA?CBC@CC????BCC@CCCBBAAA;??A>A>A@>A>6675:=<=5:::@@???AAAA?:;:@9@A@;@@=A9<=???@AAA7;;CBB5=:=<@@DDD/>??@A:A878;=>>?A:>>>>>'>:;?<;<9=?:@>>>??A=C:>>??;:8;=AD:>==>>=@AA@?>>>@@@@B<A@@@@;?<?;@?:9::::
@ATNG8:00813:06882
GATGGTAGGCGACATACATACGTCGCCAGAAGATCAGGAACTCTAGAAGAATTCAGATTTTTAACTACGAGAGTAAACGTAAAAAGAAGGTTTTACAAGACTCACGTTAACAATATTGCAGCAGTACGCACACAATCGAAGCGCAGTAAGGATGGCTAGTGTAACTAGCAAGAATACCACGAAAGTAAAGAAAAGAAGTACGCTATTAACTATTAACGTACCTGTCTCTTCCGAAACGAATGAGTACAGAGAGTACGATATGTCTACCATCGTTCCTTCTGAGTCT
+
ABBB?B;:49444:=;;;@99/////)//57<55565.57555;:9;5550538::99:::(:6///<<77</555)5999999'998=8=>>0>?>;>;9:BBBIJ@B@CC@BBC?BBBA?@CDDBCBBCBAA=ABBD?BBAAC;;:<@=A;;8;BBAAA;;594;;9:7:;7<<<033333(3395)5599-59.599:9;;;;7<7<@;;:>:999@@9;99=949:>:>?@:<>C>A???ABBBBBBBBAAAA@:9:AAABEC>AACCC3949399@A8877
@ATNG8:00766:06937
GATGGTAGGACGAGCGTCTGAGAGGTACTCATTCGTTTCGGAAGAGACAGGTACGTTAATAGTTAATAGCGTACTTCTTTTTCTTGCTTTCGTGGTATTCTTGCTAGTTACACTAGCCATCCTTACTGCGCTTCGATTGTGTGCGTACTGCTGCAATATTGTTAACGTGAGTCTTGTAAATCCTTCTTTTTACGTTTACTCTCGTGTTAAAAATCTGAATTCTTCTAGAGTTCCTGATCTTCTGGCGCGTATGTATGTCGCCTACCATCGTTCCTTCTGAGTCT
+
@AAB?CEC@CBBCBBBBBBCBBBB?@A?AA9:8:AAA>CC@C?BBBCCDC@@AABB>A@CCCE@D@BBCCAAACC@DCCCC2CD@GBBB=BCCC@B;;8:A=@@BBBC@CCCCFBBB@CDD?A?EDCCC@@@@BBCC?CCCCCCCBDDDDDCBAA>ACC?BB?B@BBCDDCCCC@D;;;9;C@C?CBBBB0BCCCB>BEEEGIEGCCADDED5BBCCC@BBDD@BBCBCCB@C@CCCCCC@CBC?CCCABBCDFBBABCCC@B@A=@CAAC@C@C?CDBCCCCC
@ATNG8:00767:06925
GATGGTAGAGTACAGTGTAGTAGACCAGAAGATCAGGAACTCTAGAAGAATTCAGATTTTTAACATCGAGAGTAAACTGATTAAAAAGAAAGGTTTTACAAGACTCACGTTAACAATATTGCAGCAGTACGCACACAATCGAAGCGCAGTAAGGATGGCTAGTGTAACTAGCAAGAATACCACGAAAGCAAGAAAAAGAAGTACGCTATTAACTATTAACGTACCTGTCTCTTCCGAAACGAATGAGTACTATAGACTATCTGAGACTACCATCGTTCCTTCTGAGTCT
+
A>CC?CCCA<96=?@@BB=B@B@;;29A>76;9@@@;@=A<<:95A8985479<895<<;'=3733789433999//////)/666'/--(-3999&//8366//33333/36=;233328332BB==ABAAAABAC?AAAC?BCA???<<486:<B<?@B=889D@DCA=>B<A@7;;?;?>>@@:@@@:>?==9)5542225755572648822,2288>?@9<@BB@?@?B7;;B;@@@7:99@@@?A@?>>>???ABCC>><<<>>:BBBAB@D@E@BBA@@@;;
@ATNG8:00768:06914
GATGGTAGCGCACACATAGATACAGTACTCATTCGTTTCGGAAGAGACAGGTACGTTAATAGTTAATAGCGTACTTCTTTTTCTTGCTTTCGTGGTATTCTTGCTAGTTACACTAGCCATCCTTACTGCGCTTCGATTGTGTGCGTACTGCTGCAATATTGTTAACGTGAGTCTTGTAAAACCTTCTTTTTACGTTTACTCTCGTGTTAAAAATCTGAATTCTTCTAGAGTTCCTGATCTTCTGGGTGTATCAGCGAGTATCTACCATCGTTCCTTCTGAGTCT
+
@AAM@CCAAADDBBBCBBBFCCCCCCFCCCCB?BCCC?CB?C?BCBBCCCACBBCC@C@BCCD@D@DEDCCACBCABBBBB5BB@DABB=BBBB?BAA=CC?BBCDCIBEHDCCCCC@CBC@C?CCDEBBBA?B@BB>BBCCFCCBCCCCCCAAA@CCB@BC@B>@ACCCDCDC?A;;;;.;@C>;;;;;.;CDFF;A@CDDDCCCC@CCCD5DBCBCAE@CC@CCCCCCD@C@AAACCB@BBCC>CCCCCCCCCBBBCCDDDCC@BA@@C@B@B?BBCDDC@@
@ATNG8:00769:06926
GATGGTAGCATCATGCATATCTCACCAGAAGATCAGGAACTCTAGAAGAATTCAGATTTTTAACACGAGAGTAAACGTAAAAAGAAGGTTTTACAAGACTCACGTTAACAATATTGCAGCAGTACGCACACAATCGAAGCGCAGTAGGATGGCTAGTGTAACTAGCAAGAATACCACGAAAGCAAGAAAAAGAAGTACGCTATTAACTATTAACGTACCTGTCTCTTCCGAAACGAATGAGTACTATGTAGAGCTCTATACTAATCGTTCCTTCTGAGTCT
+
BBBC@CBCBCBBBBBBBBBCBCCCDADDD@CCDCBB@B?CCCCCBB@BB?B?BAA88999)9?ABBABBAC988)8=:;;;;*;C>B?BCB;BCE@CCCCBCCCC@C@CC@CCC?CCCAABCCBBFBAACCD@BBCD?A???BBBCCAC@@?@CCCBCDC?CCACBC?BB?AAA=@AABB>BAA=>>===.>A<ABBBBBBBB;><?@@B7;7;@BAB@CCBABCB?B?BBD=DCC?BBCCBBBBBB@@ABAABBBBBBAB??<??@B@C?E?B@E@@000
@ATNG8:00770:06909
GATGGTAGCTCTGCTCTGACTCTCGTACTCATTCGTTTCGGAAGAGACAGGTACGTTAATAGTTAATAGCGTACTTCTTTTTCTTGCTTTCGTGGTATTCTTGCTAGTTACACTAGCCATCCTTACTGCGCTTCGATTGTGTGCGTACTGCTGCAATATTGTTAACGTGAGTCTTGTAAAACCTTCTTTTTACGTTTACTCTCGTGTTAAAAATCTGAATTCTTCTAGAGTTCCTGATCTTCTGATACACTCATGTGCACCTACCATCGTTCCTTCTGAGTCT
+
@:?A:>>CC>>DBBBCCCCCCGDABAEDDCCB?A::;8;C@D@BBBCDCC@CCCCGADACDDF@D@CCCCBABCD@CCCCC2DC@C;;;9;BAB>CAA=AB7;;@BCJACBBBCDCH?BBC@D?CCCCCDCC@CCCC>AADCBBBCBBCCDC@@A@EBB@BC@C@CCDCBBBBB>D;;;;-;=C=;;;;<*;?BBC>CBBBDCCEB@>@@@>,:99=>:>>BC@BBBBBBD?C@CCBCBE@AACGCCBCCCBCAAACBBB@ABB@CBBBD@J@C@CCBBBBCB
@ATNG8:00771:06926
GATGGTAGTGCGTGAGAGAGGACCCAGAAGATCAGGAACTCTAGAAGAATTCAGATTTTTAACACGAGAGTAAACGTAAAAAGAAGGTTTTACAAGACTCACGTTAACAATATTGCAGCAGTACGCACACAATCGAAGCGCAGTAAGGATGGCTAGTGTAACTAGCAAGAATACCACGAAAGCAAGAAAAAGAAGTACGCTATTAACTATTAACGTACCTGTCTCTTCCGAAACGAATGAGTACGTGTGACGTACGTGAGCTACCATCGTTCCTTCTGAGTCT
+
<;<A<=@>00/:/09?;@@B5;<;09?@:>CCCHCACACCC@@AC?BB?B@B@;;6DDD1D=@?@@A@A?>?A98794:::(45.55:;<0<<:6>9999<;:;99?AD@CCC@CCCCB;:;CBBBBB@@A=@BBB?A@BACDCC?C@CAA>ABBCDBCB?BBCCBB?BB?AB?9??777)7;;5;<=??.?C???@BBB@?;=B<===E=C;;;@@@=@BBA?@@@G?BBC>CCB9:8BBBBBBBBBBBBCBBB>>=BBBBBC?>>>A?<A9?;?AACCB>>
@ATNG8:00773:06912
GATGGTAGTGTGTCTCTGAGAGTAGTACTCATTCGTTTCGGAAGAGACAGGTACGTTAATAGTTAATAGCTGTACTTCTTTTTCTTGCTTTCGTGGTATTCTTGCTAGTTACACTAGCCATCCTTACTGCGCTTCGATTGTGTGCGTACTGCTGCTATATTGTTAACGTGAGTCTTGTAAAACCTTCTTTTTACGTTTACTCTCGTGTTAAAAATCTGAATTCTTCTAGAGTTCCTGATCTTCTGGACAGAGTGTGCAGATACATCGTTCCTTCTGAGTCT
+
;;?>065<<<==<<;;555555555:555<44.48;<8?@;A?;;;<><<0655;=1626<<<7<5977///<99;49;;99(995>B@A4>@;98:B@?CC899;>9;69@??@@59499=3<:@@>9:6954=99>496;@@@@A;;;=;;;B?@@CB=BB7;7;?>?999955:;>?>.<59.55999(4555>7>>>>@A==>>:?AAA+666<<5;79966559<55058;9:955.4554999555999;666>;955///7)/)/)//:554:9
@ATNG8:00774:06933
GATGGTAGTACATGATAGACGACACCAGAAGATCAGGAACTCTAGAAGAATTCAGATTTTTAACACGAGAGTAAACGTAAAAAGAAGGTTTTACAAGACTCACGTTTAACAATATTGCAGCAGTACGCACACAATCGAAGCGCAGTAAGGATGGCTAGTGTAACTAGCAAGAATAACCACGAAAGCAAGAAAAAGAAGTACGCTATTAACTATTAACGTACCTGTCTCTTCCGAAACGAATGAGTACCTCTCAGACGCTCGTCCTACCATCGTTCCTTCTGAGTCT
+
5::>9CB@:6554<:59B:96>B>>9=AB=@@CCCC@C@FAA665<8:95:7555<<<<=*=7<=>>>00/<<<3<///:99'44.43999+9;9=<:00/0////)57994;==8=>>=BBBABAB;;;A@A;@;<<5;@@@BBCC?@<@00+0><<=<=>7@;<?>@;:;59929=A????8;87-77777'8?;998A@:BDD?C?BBBB@B?99;BB@;:99999<@;;;=6==>9<<;>>><9:99=?@=9988333716663///7<7>;>:<;::8://
@ATNG8:00779:06929
GATGGTAGCGCGACGAGCGTAGACCCAGAAGATCAGGAACTCTAGAAGAATTCAGATTTTTAACACGAGAGTAAACGTAAAAAGAAGGTTTTACAAGACTCACGTTAACAATATTGCAGCAGTACGCACACAATCGAAGCTCAGTAAGGATGGCTAGTGTAACTAGCAAGAATACCACGAAAGCAAGAAAAAGAAGTACGCTATTAACTATTAACGTACCTGTCTCTTCCGAAACGAATGAGTACGATGAGAGAGCTCTCTCTACCATCGTTCCTTCTGAGTCT
+
CCAB?BCCBBBBBBDBCCCCCCCCC>BCC@CCDDBB?A?CBCCCDC?BA=??CCD99898.9?BCBABCBC977)7=9;;;;*;D>@;AA@7@BB?CCBBCCCDD?B?BB?BCD@CAAABDDECCCBBBBBB?CBBB=@@CBBBAA?C?CBB?ABADDCCC=AAAACC?BB@AAA<??CCE>BBB?A@@AB2AC@C@@@CDAAA:A9=>BC:>:>CCCC@AAAAA??=??CDD=CCC?BBCCCCCAAABDCBBB>>>==>9977<6<<?AC?@<@:>=><====
@ATNG8:00783:06914
GATGGTAGAGTACAGTGTAGTAGACCAGAAGATCAGGAACTCTAGAAGAATTCAGATTTTTAACACGAGAGTAAACGTAAAAAGAAGGTTTTACAAGACTCACGTTAACAATATTGCAGCAGTACGCACACAATCGAAGCGCAGTAAGGATGGCTAGTGTAACTAGCAAGAATACCACGAAAGCAAGAAAAAGAAGTACGCTATTAACTATTAACGTACCTGTCTCTTCCGAAACGAATGAGTACATAGATATACGTATAGCTACCTCGTTCCTCTGAGTCT
+
A?AB765BBBBBC=====@CCCC;;:;CD?AAAB@@=@?BBBBBBC?BC@C?BA@??BBB2D=AAB@@?BBCCC=??@;===*==8949==0>A@>AHLBBAGDC@D@BB?A@@<@AAABBBBAAA@?BBBB99:@B?BBBBDDEE?B?C;<5;@@@ACAB@BBBB=B>??=>A?8>=;:?8?;;8>@@@@2AA=>??ABAAAB>;7;?@A<?<?AC@@=@??::;<4949995====?>>BBBBBACCCDBAA@@@<<>A@<<<./.5537)/.3366755
@ATNG8:00783:06941
GATGGTAGTATAGAGCTCTACATAGTACTCATTCGTTTCGGAAGAGACAGGTACGTTAATAGTTAATAGCGTACTTCTTTTTCTTGCTTTCGTGGTATTCTTGCTAGTTACACTAGCCATCCTTACTGCGCTTCGATTGTGTGCGTACTGCTGCAATATTGTTAACGTGAGTCTTGTAAAACCTTCTTTTTACGTTTACTCTCGTGTTAAAAATCTGAATTCTTCTAGAGTTCCTGATCTTCTGGCTCTCGTAGACAGATACTACCATCGTATCTCAGGAGTCT
+
?:?CADBCCBBBBCCCCCDDDCCCCBBBCCBB?BCCC=BB@C@CCAABAD@CBBBB?A>BBBB=B?ACCAAABBB@ACCDC3CB=A9994:BBC>AAA=@?588ACBB?AABBCAAA5><>:<8<AAAA>>><?AAA<@@A@==<AABAAA??>?<>?>=AA<A;???AADB@@;==>CF6?;?=@@BBB/@>666)//6///=;<>5;;;;.7AAAA=A;>?=BB???@@<A<AAAA?>:==?=A@@@?@A@?>>=AAAAA@>><>??@@@@@;;<><AA@>>
@ATNG8:00783:06944
GATGGTAGCAGACGTGACAGAGCGCCAGAAGATCAGGAACTCTAGAAGAATTCAGATTTTTAACACGAGAGTAAACGTAAAAAGAAGGTTTTACAAGACTCACGTTAACAATATTGCAGCAGTACGCACACAATCGAAGCGCAGTAAGGATGGCTAGTGTAACTAGCAAGAATACCACGAAAGCAAGAAAAAAGAAGTACGCTATTAACTATTAACGTACCTGTCTCTTCCGAAACGAATGAGTACTGCGTCTCACTCTCGCCTACCATCGTTCCTTCTGAGTCT
+
88>@?A;:;AAAB:;;@BBBBAA00,0==:>?BCCD?C?@@;::CC?CB8@<@BCCCFEF1@>???@??B?=<<533999:;*;?;99;;;1;AC@ABACECCA@=@?BB?BBB?BBBBDCCCCCEDDCCBB<A@?>;@BDBCDBB>B@ABB>BBBBCAAA>AAAABB??@=???299==?8<>?;999999%9999>:@::A@=,/,.688(/)/8>@@0;:????B>B?ABA<@@B???@BBABAAABBFDCCCA@???=9;7827;;;=183449====<B=
@ATNG8:00787:06923
GATGGTAGGCGACATACATACGCGCCAGAAGATCAGGAACTCTAGAAGAATTCAGATTTTTAACACGAGAGTAAACGTAAAAAGAAGGTTTTACAAGACTCACGTTAACAATATTGCAGCAGTACGCACACAATCGAAGCGCAGTAAGGATGGCTAGTGTAACTAGCAAGAATACCACGAAAGCAAGAAAAAAGAAGTACGCTATTAACTATTAACGTACCTGTCTCTTCCGAAACGAATGAGTACAGAGAGTACGATATGCTACCATCGTTCCTTCTGAGTCT
+
A@BB?BBB?BCBCCDCDDCDCA@AC@CCCACBBBA?=@?BBABBA@>@C>C?BBCBCCCC5C@CCJCCDBCA@>8@A:;;;;*;=;=;>==0?B@8>DDCBBBBA=B?BB>BBB?BBCAAABBBBCCCCCCC@CBBC@BBBEBCBB@B?CAA?ACDHGFED@BBBAAA?BB=BBB9::BBC=?=>9999999%9?;894CBCCBB?C?CBCC@B??@CBC@CBD@@@B?A=AAB=BBB=??BAAACBBBBBBEBBBBDBBBBBBC?BBBCE@C?A?>>B>>>>>
@ATNG8:00796:06925
GATGGTAGTACATGATAGACGACACCAGAAGATCAGGAACTCTAGAAGAATTCAGATTTTTATCACGAGAGTAAACGTAAAAAGAAGGTTTTACAAGACTCACGTTAACAATATTGCAGCAGTACGCACACAATCGAAGCGCAGTAAGGATGGCTAGTGTAACTAGCAAGAATACCACGAAAGCAAGAAAAAGAAGTACGCTATTAACTATTAACGTACCTGTCTCTTCCGAAACGAATGAGTACGTGTGCGACGTGTCTCCTACCATCGTTCCTTCTGAGTCT
+
@@@C:BBBBCCCCA@@BBAC9;;DD?CCD@CCCCBB?B@CDCBBCC@DB@D<AABCEJDD5CCECCCCCCCCC@6B?;:;;;);?>?5:9909B@?BCCCCCCBC?B@BB@BCC@CBBAABCFBBBCCCBBC@CCCC@DBBBCCCC@D@ECC?CCCCCBBB@CBBBCC@CD@@@@>@@BBA;@8999CCEC2CC?C???CCDCB?B>ABDD?B?BBCCCABCBBBBB@D@DCD=CCC?;;<CCBABBBAAABCCBAA???B?BBB?BBBBB?B@C@DDCABBCC
@ATNG8:00797:06940
GATGGTAGTCTCAGATAGTCTATAGTACTCATTCGTTTCGGAAGAGACAGGTACGTTTAATAGTTAATAGCGTACTTCTTTTTCTTTGCTTTCGTGGTATTCTTGCTAGTTACACTAGCCATCCTTACTGCGCTTCGATTGTGTGCGTACTGCTGCAATATTGTTAACGTGAGTCTTGTAAAAACCTTCTTTTTACGTTTACTCTCGTGTTAAAAATCTGAATTCTTCTAGAGTTCCTGATCTCTGGTCTACTACACTGTACTCTACCATCGTTCCTTCTGAGTCT
+
CAAA?CCAAAABBBBBBBBBCBB;<555////)/:>;8=F@C?BCBA;;;4955555)47;::?7@8@;;:////7)//777'7::3:::<244595;55.5<.55;9<A7;;<C>>>@499>9>8::;BDCBB?BBAA=BB@AA@@@>:9900000)0//)//39299955599:7===>>?+>:>6;9999$56=>>4>6///////7)////$/////)/5;;3//4444;.4.5;;<:::45.55559;9;;;===>=666==8?@>492924.4<<<@@>>
@ATNG8:00798:06904
GATGGTAGCGCATATCAGCGCAGCCCAGAAGATCAGGAACTCTAGAAGAATTCAGATTTTTAACACGAGAGTAAACGTAAAAAGAAGGTTTTACAAGACTCACGTTAACAATATTGCAGCAGTACGCACACAATCGAAGCGCAGTAAGGATGGCTAGTGTAACTAGCAAGAATACCACGAAAGCAAGAAAAAGAAGTACGCTATTAACTATTAACGTACCTGTCTCTTCCGAAACGAATGAGTACTATGTAGAGCTCTATACTACCATCGTTCCTTCTGAGTCT
+
:<@@=A;6:BHCCBBBCAAAFCCCC=CCCACECCBB@B@BDG@@@C@CD?B?BBCCCCCC5B?BCCCCCCCCCB9B@:9999*9G;@;@@@7ACB?BCCCCBBBD@D?BB?BCD@CCBBBBBBCCCCCCDBB@CCBC@CCDDAAAC@C@CBB?BDDDDCCC?BBBBBD@AA?BBB?BBBBB>BBB@BCCCC3CC@B>>>BBBBB?C?BBCC>B>ABCCE@CB@@@BB@B@CCC;AAA@AAACAAAAAACCCDBBBAAABBBAAAB??>>>D?B?@<>>@::8@A
@ATNG8:00802:06908
GATGGTAGTGCGTGAGAGAGAGACCCAGAAGATCAGGAACTCTAGAAGAATTCAGATTTTTAACACAGAGAGTAAACGTAAAAAGAAGGTTTTACAAGATCACGTTAACAATATTGCAGCAGTACGCACACAATCGAAGCGCAGTAAGGATGGCTAGTGTAACTAGCAAGAATACCACGAAAGCAATAAAAGAAGTACGCTATTAACTATTAACGTACCTGTCTCTTCCGAAACGAATGAGTACTATAGACTATCTGAGACTACCATCGTTCCTTCTGAGTCT
+
4:<=7;;B=:66>>BABBBBBB??;3;=B7;@B<66269=569<5>7;:7:=:9983333$/166//////88<928>:===<)47/71777+3331799888::6;6<<5::=172730///77999955454444.48<<<655:@@::99<;?<B??>>??>9983778@AA<>>888)88818@AB:BF@BB989@9::;><A@>=:=<;;;;;=@9993384:6;;;8:::6=;<;;?>>>><88;@;?A?9:483;77/7;<8:7;8<8B=::8888
@ATNG8:00805:06936
GATGGTAGGTGCACATGAGTGTATCCAGAAGATCAGGAACTCTAGAAGAATTCAGATTTTTAACACGAGAGTAAACGTAAAAAGAAGGTTTTACAAGACTCACGTTAACAATATTGCAGCAGTACGCACACAATCGAAGCGCGGTAAGGATGGCTAGTGTAACTAGCAAGAATACCACGAAAGCAAGAAAAAGAAGTACGCTATTAACTATTAACGTACCTGTCTCTTCCGTAACGAATGAGTACGTGTGCGACGTGTCTCCTACCATCGTTCCTTCTGAGTCT
+
ABBD@DDDA@AABA@@CCBCCCGDC?BBD@BBCABA?C?CCBB??@<AA7:7;BB@?@@@0@@CDDCCCCCCFC=BB99999*9C=C>BBB9B;;9;CDBBBCBB?C@::8:BA?BBBBB@@@BDA@AACBB?BBBD>@@@CE@CC?CACBB>BCDDCCCC?CBBCBB@BC???><==CDD>BAA?ACCCC3BC@9::?BBBBB?C?BBB@=?<??CDE@BCBBBBB?A@CBB@BBB?BCCBBAAABBBBBCCBBCCBBBC>AAB?CBBBC999:?BCCBBBAA
@ATNG8:00805:06937
GATGGTAGTAGTTCACTAGTCATACCAGAAGATCAGGAACTCTAGAAGAATTCAGATTTTTAACACGAGAGTAAACGTAAAAAGAAGGTTTTACAAGACTCACGTTAACAATATTGCAGCAGTACGCACACAATCGAAGCGCAGTAAGGATGGCTAGTGTAACTAGCAAGAATACCACGAAAGCAAGAAAAAAGAAGTACGCTATTAACTATTAACGTACCTGTCTCTTCCGAAACGAATGAGTACGTGTGACGTACGTGAGCTACCATCGTTCCTTCTGAGTCT
+
A?AC>BBCCFCD@CBBBBBBCBBBC@CBBAECCBB@=A?ACABBBB@BB?BACCBCBCBB5C?CBCCBBBA;99.9@>??@A0AC@C@CDF9CBC@CGAAACBAA=@<@B?BBB>B@@@CBBCCDBBBBC??<@A@@?@@@C@??B>@<@00-0@@@DACC?BBBB??;?D=99:<???@@8===8;@@@@@(@@<00/=99;?>=A:<;AB;A<@@B9968>>?ABC@C@BBB>BA@?998?BA@A@@BA99:@99::9???ABB?B?@;@<@,00/:::66//
@ATNG8:00805:06940
GATGGTAGCACACGAGATCTCATCGTTCTCATTCGTTTCGGAAGAGACAGGTACGTTAATAGTTAATAGCGTACTTCTTTTTCTTGCTTTCGTGGTATTCTTGCTAGTTACACTAGCCATCCTTACTGCGCTTCGATTGTGTGCGTACTGCTGCAATATTGTTAACGTGAGTCTTGTAAAACCTTCTTTTTACGTTTACTCTCGTGTTAAAAATCTGAATTCTTCTAGAGTTCCTGATCTTCTGGATATGAGTGACTCGTGCTACCATCGTTCCTTCTGAGTCT
+
ABBC@BCCBBBBBCBBBBBBCBCC@@<AAB@@=@BBB=BD=A?BIECCBC@CDCBB?C?CCCC?C?BBBBCCDBB?@?@?@.?B?CCCC>CCA@>ACC@CC=99;CCC?AAABBBBB>BCC<?<ACCDCAAA?B@@@<AAAAAAA>@@AA?A?@?====<@D<A8=>AAA@@??;?AADD2>;><A@AAA/AA;;;6;98///88:@=BBBB/A;;;B=A<@?=?A@???@=B===>??@8;;A<A@??A??AAAA>?@?>>>?A<A>>>A8=8=;>?AC?>==
@ATNG8:00806:06915
GATGGTAGTAGTACACTAGTCATACCAGAAGATCAGGAACTCTAGAAGAATTCAGATTTTTAACACGAGAGTAAACGTAAAAAGAAGGTTTTACAAGACTCACGTTAACAATATTGCAGCAGTACGCACACAATCGAAGCGCAGTAAGGATGGCTAGTGTAACTAGCAAGAATACCACGAAAGCAAGAAAAAGAAGTACGCTATTAACTATTAACGTACCTGTCTCTTCCGAAACGAATGAGTACGTGTGACGTACGTGAGCTACCATCGTTCCTTCTGAGTCT
+
@AAC@FCCCBC@@<BCCC;;;AAAB?BBB@DCBBBC?C?CCCCDCC@CC@C@CBBBBDDD2C@CCAA@CBBBBB<A@;;:::*:A<A=CCC:BCCACBCCCBCCC=@<@@<@BC@CBCABBCCCCDBBA@@C@CBCC>@@CCCECB?C@CAB>BAA::9CD@BBBBBC?BC?9:4144<==;==<=??@@@/??=?ABBBCBBB?B;>>?@=D<@@BBB>AA@A?A@?A??@@<?CB@???BBFBBB@@@AABBAAADFCAAABD?BCABA?B@B?BBBCBC;;
@ATNG8:00810:06902
GATGGTAGTGTGTCTCTGAGAGTAGTACTCATTCGTTTCGGAAGAGACAGGTACGTTAATAGTTAATAGCGTACTTCTTTTTCTTGCTTTCGTGGTATTCTTGCTAGTTACACTAGCCATCCTTACTGCGCTTCGATTGTGTGCGTACTGCTGCAATATTGTTAACGTGAGTCTTGTAAAACCTTCTTTTTACGTTTACTCTCGTGTTAAAAATCTGAATTCTTCTAGAGTTCCTGATCTTCTGGCTCTCGTAGACAGATACTACCATCGTTCCTTCTGAGTCT
+
:5>C?BBDBAABCCCCCCCCCCBBCCCCBCBB?A@BB<BB?B?BBBBCBC?BCCCC@C@CCCCBC@DCCBCDGCC?BBJHM5BB@BBBC=BBBB@BCC?CH=<=;CDFADCCEDGCCACCC?C?CCEB@@@B@BCCC?CCCEDDBBBCBBBBBBB?BBD@CC@B=@@BBBCCCC>A;;;;.;@F@<<;<;*;BBCC>BBDCCHDAAA@DIDE3ECBBB@B@BC@BBCCCCB@C@CDBBBC?A@B>BBBBBBAABBBBABBBBBCC?@@CCC?C?C@BBBBBBBA
@ATNG8:00810:06936
GATGGTAGTGTCATATGAGAGTGTGTACTCATTCGTTTCGGAAGAGACAGGTACGTTAATAGTTAATAGCGTACTTCTTTTTCTTGCTTTCGTGGTATTCTTGCTAGTTACACTAGCCATCCTTACTGCGCTTCGATTGTGTGCGTACTGCTGCAATATTGTTAACGTGAGTCTTGTAAAACCTTCTTTTTACGTTTACTCTCGTGTTAAAAATCTGAATTCTTCTAGAGTTCCTGATCTTCTGGACAGAGTGTGCAGATACTACCATCGTTCCTTCTGAGTCT
+
889A:?ABBCB@@;;;;;@ABCBCBCB@@>9946>?>7;<9=?=????>><@>=;;1516=?@;@<@>>A@;:;B<==>>>0=A>@@AB=BBBB?BCC?CC?AACBAB>BCBCCIBC@BBB?B@BBCGBDBDACCCDAC@AAAACABBAAA@@@@?BBC@CC@B?B@@@@@A@@=?:;::&9.9299999$9999>266;=>>>@@A9><<<+566<<8<:C>:=A@@@@@?A<@@B@@@@CBB@B;;:CCCCCAA@BB@@@C;;5;?:;:4:<A=BBEECABA
@ATNG8:00811:06946
GATGGTAGTAGTACACTAGTCATACCAGAAGATCAGGAACTCTAGAAGAATTCAGATTTTTAACACGGGAGTAAACGTAAAAAGAAGGTTTTACAAGACTCACGTTAACAATATTGCAGCAGTACGCACACAATCGAAGCGCAGTAAGGATGGCTAGTGTAACTAGCAAGAATACCACGAAAGCAAGAAAAAGAAGTACGCTATTAACTATTAACGTACCTGTCTCTTCCGAAACGAATGAGTAACATAGATATACGTATAGCTACCATCGTTCCTTCTGAGTCT
+
888=::>BBBCBC>BC??CBCB6668=<<:<ABB;;6;:@?ECBB@:C@@D@@AA;;;;;*;=BBCBC=@@;;;0;@;::99)9<8<1733&3:;7;544=BCAB7959D=@AB>AABBBBBBBBBB>>>??<??@@377;;?;;;;?9;;?>@@@A@@@A?A@@@@><?@9=@A?BBAAA9=98178888'7837888=::?:6<=8=@C?C?C9997<?>@BB;=58,22909;<9;<<<44043339787889::;:;>>>0000<?>?;@0907>;<888=
@ATNG8:00764:06982
GATGGTAGTGTCATATGAGAGTGTGTACTCATTCGTTTCGGAAGAGACAGGTACGTTAATAGTTAATAGCGTACTTCTTTTTCTTGCTTTCGTGGTATTCTTGCTAGTTACACTAGCCATCCTTACTGCGCTTCGATTGTGCGCGTACTGCTGCAATATTGTTAACGTGAGTCTTGTAAAACCTTCTTTTTACGTTTACTCTCGTGTTAAAAATCTGAATTCTTCTAGAGTTCCTGATCTTCTGGGTTGTGTGCGCAGTGCCTACCATCGTTCCTTCTGAGTCT
+
BBBB?BCCCBBBCBBBBCCCCCCCCBBBCC::8:AAA=BC?C@CCBBBDD@DCBBD@C?BCCC?C>CCDCBBBCC?CCCCC1CD@BBBC>CCBB?BA@=AF>BBBCCD@CCDECECC@CCD@C@CCCCBCBC?CCCB@BCCCCCCCCCEDDCBBB@DCB@BE@C?BBDCCCCCC>B;;;;.;>A<@@BBB2BBACB>BBDCCDDCCC@CCHH5CBBCCADACC@CCCCCCC?C?CCDDCC@CBBB=B999ACEBCCCBBBF@CCC@BBBBB@CBCACCCCCCBB
@ATNG8:00765:06972
GATGGTAGCGCACACATAGATACAGTACTCATTCGTTTCGGAAGAGACAGGTACGTTAATAGTTAATAGCGTACTTCTTTTTTCTTGCTTTCGCGGTATTCTTGCTAGTTACACTAGCCATCCTTACTGCGCTTCGATTGTGTGCGTACTGCTGCAATATTGTTAACGTGAGTCTTGTAAACCTTCTTTTTACGTTTACTCTCGTGTTAAAATCTGAATTCTTCTAGAGTTCCTGATCTTCTGGTAGAGCGTGCATATATCTACCATCGTTCCTTCTGAGTCT
+
@@@B@CB@@>>>000<=<=?;?A@@6566<::7?::=45526266C@CBC@C>=>B:B@B<>>7<7<55/7///:2//////#/729<@@8A<<@?BAA=AB6:9><;;<8838888:488;6;288;8888828558;DCC;;;@@@@@@A@@??4;9925<8=9=?CAAAAA?99555)58>755559$5599=0>>>>>>=9>9.999*5595949=@@499A>>:969:??>?>@:>>>;@;9:BB@@B@@;99@@??@B;?999@=A:@=@@CABBAA
@ATNG8:00765:06981
GATGGTAGCTCTGCTCTGACTCTCGTACTCATTCGTTTCGGAAGAGACAGGTACGTTAATAGTTAATAGCGTACTTCTTTTTCTTGCTTTCGTGGTATTCTTGCTAGTTACACTAGCCATCCTTACTGCGCTTCGATTGTGTGCGTACTGCTGCAATATTGTTAACGTGAGTCTTGTAAAACCTTCTTTTTACGTTTACTCTCGTGTTAAAAATCTGAATTCTTCTAGAGTTCCTGATCTTCTGGGTGCGCTACAGTCTCTCTACCATCGTTCCTTCTGAGTCT
+
9:;C?CCCBBBDBAACCBBCCCCDCCCBBBBB@BCCD=BB@D@CCAABCD@CECCC?C?CCCD@C@CJFIFBBBB=>@@@@0:B?CCBF?DCBC?AAB=BC=;;;DDG@BBCDDCCC?@AE@B?BDCCD@A@?BA@@<ABCBBBCCEBBBCBBBD?BBB?BA=@=@CDCCDGCC?BB@@A3A;A;@AAA@,AB;<;7:BCCCCCBA@?CBBB2AA@AB@B@DLADCBBCCB@C@BBBBBB?B:;;7;BBBBBDDBCCBBBAAABB<@@ABC=A?BAJCBBBCCB
@ATNG8:00766:06980
GATGGTGCGCGACGAGCGTAGACCCAGAAGATCAGGAACTCTAGAAGAATTCAGATTTTTAACACGAGAGTAAACGTAAAAAGAAGGTTTTACAAGACTCACGTTAACAATATTGCAGCAGTACGCACACAATCGAAGCGCAGTAAGGATGGCTAGTGTAACTAGCAAGTAATACCACGAAAGCAAGAAAAAAGAAGTACGCTATTAACTATTAAACGTACCTGTCTCTTCCGAAACGAATGAGTACGATGAGAGAGCTCTCTCTACCATCGTACCTTCTGAGTCT
+
4449.55=CA@BBC669>=<55;>59555::455<8=387:////)//)/499:=<;;<+9466///;::888/7755555$5;7<.655'5:929;99;;<AA<A?BB?A@A@@@?ABCCCCCBBA;;;?;;;::48888BAAB;>6:00*0:::::>B787==/0)0/-0555(-/666.//33;;;777$786888559922,245559+22'27:::7:////6:6;177B<==?8::<;=<;<8<<>>AA86557.//55575552----(-,---46:;9
@ATNG8:00767:06968
GATGGTAGGCGAGAGTGAGACGCAGTACTCATTCGTTTCGGAAGAGACAGGTACGTTAATAGTTAATAGCGTACTTCTTTTTCTTGCTTTCGTGGTATTCTTGCTAGTTACACTAGCCATCCTTACTGCGCTTCGATTGTGTGCGTACTGCTGCAATATTGTTAACGTGAGTCTTGTAAAACCTTCTTTTTACGTTTACTCTCGTGTTAATAATCTGAATTCTTCTAGAGTTCCTGATCTTCTGGTGAGATATGCATGATGCTACCATCGTTCCTTCTGAGTCT
+
@?@C@DEC?BBBBBBBCCDDA:;9CCCCCCCCABGCE>CC@B@BDCDCBB?BBBCD@C?CCCC?C?CCBBAACCDABCBBB3CB?BBBB=BCBB@BBB>BB7889A@A>AABBBBBB>CBA?B?BA@@@==<:>>??<????>>>>>>@AA>>>><???<AA<A;?>AAAAAAA<???BB5B=A:<<<<<+==66606::///<8:=<>=@@=A????;?<;:7;A@@@??<@<>>>>AA<@>>;==;>;?>=>???AA@??@??9==@@@<@=A<@@?===A?
@ATNG8:00767:06976
GATGTAGTATCTGTCTACGAGAGCCAGAAGATCAGGAACTCTAGAAGAATTCAGATTTTTAACACGATAGTAAACGTAAAAAGAAGGTTTTACAAGACTCACGTTAATAATATTGCAGCAGTACGCACACAATCGAAGCGCAGTAAGGATGGCTAGTGTAACTAGCAAGAATACCACGAAAGCAAGAAAAAAGAAGTACGCTATTAACTATTAACGTACCTGTCTCTTCCGAAACGAATGAGTACTACTCTCAGAGACACACTAATCGTTCCTTCTGAGTCT
+
:;==ABBCB==;@@BBCCAABCCB@CBB@;;;CBC?B:CBBCCCB?BE=?=@FAAABBB2A>AEDBBBBB>?=399;;;;;*;?>A=@@@4@:949DCAABIFC6;8;@<@CD>A@CCDDCCCCCBBCCBB@BBBB?BABCBBBC?C@C;;:;BABCCCC@DCCCCC?::4:@@:>==BC<B??:<===>>&=;=:B:AA=@?>:=8;9==2:6:ABBB@AAABBCB?C>@@F>CCCA@?@BCCCAACCCCBBAABCCCBBBBB?B;:@>A=A?BBBBB:;:
@ATNG8:00770:06966
GATTAGAGAGACTGTAGCGCACCCAGAAGATCAGGAACTCTAGAAGAATTCAGATTTTTAACACGAGAGTAAACGTAAAAAGAAGGTTTTACAAGACTCACGTTAACAATATTGCAGCAGTACGCACACAATCGAAGCGCAGTAAGGATGGCTAGTGTAACTAGCAAGAATACCACGAAAGCAAGAAAAAGAAGTACGCTATTAACTATTAACGTACCTGTCTCTTCCGAAACGAATGAGTACAGAGAGTACGATATGTCTACCATCGTTCCTTCTGAGTCT
+
::::BBDBCBBBCCCBBBBBBCD>CCB@CCCCBB?A@DDDAAAC?CC?C@BAA>????.@AEBBBCBBBAAA;ACDCCCC5CK@B@CFC<FCB@DBCBCCCCC@C@BB@BCC@CAAACCCCCDDDD@??B@BCCD?BBBBBBBB?CACBC?BCCCBBDDACCCAAA?BB@AAB=??A@A;BAA>ACCCC3BB?BAA=AA@@@<@<@AAB7;7;?BAA?ABBBBBC?C?BAD>CBB?BBBBCDDCCCAAAACCA@ABBCB><>>9@AABA<A<A<?@>>?=>>
@ATNG8:00773:06977
GATGGTAGAGAGACTGTAGCGCACCCAGAAGATCAGGAACTCTAGAAGAATTCAGATTTTTAACACGAGAGTAAACGTAAAAAGAAGGTTTTACAAGACTCACGTTAACAATATTGCAGCAGTACGCACACAATCGAAGCGCAGTAAGGATGGCTAGTGTAACTAGCAAGAATACCACGAAAGCAAGAAAAAGAAGTACGCTATTAACTATTAACGTACCTGTCTCTTCCGAAACGAATGAGTACGAGAGTCAGAGCAGAGCTACCATCGTTCCTTCTGAGTCT
+
;55=:==CCBBBECC;;;FEHLCCC>CCC@BBBB;;:;?BBGBBBD?BC@D?BBBBBBBB3B@BBCCBAA@CCD>BABBDEE5BA=A<BBA7ABA=BCAABBABC=A<@B>ABB>BA@@ACCCCCCCFBCCC@ABBB@BBA?@A997;@CBC@BDCCCCCCABBCBBB?BB?BAA:??:::,8@@<ABDDG2CC?BBBBBB??A5739>>=5;7;>BCF@CBCCBAA>A>BCE>CCC?BBBABBBBB???>@BBBB??><885:=:?877A>F=D:=>>??;;<
@ATNG8:00774:06951
GATGGTAGCTCACGTACGTCACACGTACTCATTCGTTTCGGAAGAGACAGGTACGTTAATAGTTAATAGCGTACTTCTTTTTCTTGCTTTCGTGGTATTCTTGCTAGTTACACTAGCCATCCTTACTGCGCTTCGATTGTGTGCGTACTGCTGCAATATTGTTAACGTGAGTCTTGTAAAACCTTCTTTTTACGTTTACTCTCGTGTTAAAAATCTGAATTCTTCTAGAGTTCCTGATCTTCTGGTATGACTAGTGTGCACCTACCATCGTTCCTTCTGAGTCT
+
A?@C;CBBBCBDFCBBBCCDDCBBBCCCCBCC?CCDE>CC?C@CCCCCCB@BBBCD@C?BBBD@D@BBBDBBBBB9BBBBB1BC@CCBB=BBBD?BBC?CC?AABCCD>AAABBBBB<AAB?B?BBEBBA==<??@@<@@AA@@@?AAAAAAA>>:==>9?B<A<>?@AAA@@@=>==>>5==C;?;=<<,==999+------7;=?<ADDC.:==<>9>;>>;>@@B;<;=A<A@@@::7:>@<@@@@B??>>>@@@@@@7;;A9===;;5;8==BA@@@A>>
@ATNG8:00776:06963
GATGGTAGGTGCACATGAGTGTATCCAGAAGATCAGGAACTCTAGAAGAATTCAGATTTTTAACACGAGAGTAAACGTAAAAAGAAGGTTTTACAAGACTCACGTTAACAATATTGCAGCAGTACGCACACAATCGAAGCGCAGTAAGGATGGCTAGTGTAACTAGCAAGAATACCACGAAAGCAAGAAAAAGAAGTACGCTATTAACTATTAACGTACCTGTCTCTTCCGAAACGAATGAGTACCTCTCAGACGCTCGTCCTACCATCGTTCCTTCTGAGTCT
+
@@@DAC@@>BBBBBCCCDCCCCCBB?BCC@CCBBCB?B?BCDDEBB?@@=@?BCCBBBBB5B?CCCCCBCCEEE9BC99999*;B>E<ABA9ACDACBCBBBCBB?B@DD?ABB?BBBBCBBBBCCCDCBBC@CCCC?BCCBCBBC?CADBB?BCCCBBBB@CDCCCC@BB=BAA<??@@C=AAA?BCCCC3CC?BABBBBCCC>A>ABFF>A=@BCGCACAAA@BA@D@@AA=@CC@CCCCCCC?AAACBBBBB@B@>>>>BBB?BCCAB?B@B@BCDCCBBB
@ATNG8:00777:06968
GATGGTAGGCGACATACATACGCGCCAGAAGATCAGGAACTCTAGAAGAATTCAGATTTTTAACACGAGAGTAAACGTAAAAAGAAGGTTTTACAAGACTCACGTTAACAATATTGCAGCAGTACGCACACAATCGAAGCGCAGTAAGGATGGCTAGTGTAACTAGCAAGAATACCACGAAAGCAAGAAAAAGATGTACGCTATTAACTATTAACGTACCTGTCTCTTCCGAAACGAATGAGTACCTCTCAGACGCTCGTCCTACCATCGTTCCTTCTGAGTCT
+
5<<B?DBB?BA?@CCBCCCCCBCCC@CBB?BCCCDD?B@BBCCCCB@CB@C@CCB@@@@@0@>BBCBBBAABA@8AA;;;;;$9<5:.555&5996;A>CBCDAA?@@BB?BBC?BCBBBBBBBA:;;BB@A?ACCC@BBBCDDCC@C?C9:;;BCCBBBC?BBCDBB@BB?BBB?ACCCD=B@>988887(9;<>ABBBCCCC@D?BBBD7:7;@CBB?BBBBBBB@B@BBE>CCC?@@BAABE>AABBBBBCCCCBAAA?AAA>BBBBB?B?B?@@CCBBBB
@ATNG8:00777:06980
GATGGTAGACACGTGTGCTCTCTCGTACTCATTCGTTTCGGAAGAGACAGGTACGTTAATAGTTAATAGCGTACTTCTTTTTCTTGCTTTCGTGGTATTCTTGCTAGTTACACTAGCCATCCTTACTGCGCTTCGATTGTGTGCGTACTGCTGCAATATTGTTAACGTGAGTCTTGTAAAACCTTCTTTTTACGTTTACTCTCGTGTTAAAAATCTGAATTCTTCTAGAGTTCCTGATCTTCTGGGTGTATCAGCGAGTATCTACCATCGTTCCTTCTGAGTCT
+
@AAD@CCCCCCBBBCBBCCCCCCCCCCCBCBC@CFDD>CC@C?CBCCBBA?CCCDD?B=AACC?B?BBBBBBBBC?AAAAA2@>;@88919DDC?BBC@CC:>>ACDC?BBBBBBBB;@@A;A:@@???>>>=>A@>9>A@@==?>?ACCC?>>><??@<@A<A<===ABBB@@<@@@A@5@=A=@@@@@.@>>=A2988899?=?@<@BBB/B;;;D=B;??;AAAA===<A=A@@@AB7::>B::::AAAAAADD<<=@@@@@<@?@??=?<@9>AADA>>>
@ATNG8:00780:06973
GATGGTAGACATATCGTACTCTCTGTACTCATTCGTTTCGGAAGAGACAGGTACGTTAATAGTTAATAGCGTACTTCTTTTTCTTGCTTTCGTGGTATTCTTGCTAGTTACACTAGCCATCCTTACTGCGCTTCGATTGTGTGCGTACTGCTGCAATATTGTTAACGTGAGTCTTGTAAAACCTTCTTTTTACGTTTACTCTCGTGTTAAAAATCTGAATTCTTCTAGAGTTCCTGATCTTCTGGCGCTCTGTCACGTCTGCTACTATCGTTCCTTCTGAGTCT
+
AAAD@CCBCDCCCCCCCCCCCABBHCBBBCBB?BBDD<AA?D?BBCCAA@@CCA@??A?AABC>B>ABABBBCCC?BBBBB3BC=?99:/9CCE?AADABC?>>?CCC@CCB@@@>A;A>>:>:>>A??888<?A@@:@?@A>=<>@ABAAA:8:<@>>9=B=B<@@>>>>C@@;@ABBB6@<>::::::.:AAAB6>88888>>==:>BCC/B;;;B=B<>>=BAAA???<@<AABA@@:;;<=AAAA@@===???A768@@;;;@A@AB8<8;<@@@@@???
@ATNG8:00784:06975
GATGGTAGGTGCCATGAGTGTATCCAGAAGATCAGGAACTCTAGAAGAATTCAGATTTTTAACACGAGAGTAAACGTAAAAAGAAGGTTTTACAAGACTCACGTTAACAATATTGCAGCAGTACGCACACAATCGAAGCGCAGTAAGGATGGCTAGTGTAACTAGCAAGAATACCACGAAAGCAAGAAAAAGAAGTACGCTATTAACTATTAACGTACCTGTCTCTTCCGAAACGAATGAGTACGATGAGAGAGCTCTCTCTACCATCGTTCCTTCTGAGTCT
+
A;?B9>CE?BBB@CCCBCBBBABAACCC@CCCCAB?B?AA@@@BB?BB@B@BBB:9:::)9<DAC@??BBCCC8@?::999(9;579<==1===7=A:BDBBB?;A;AA<AAA6<<AAA<<=@@C@@@@??<??>?7;:??>>=<8=;@?A@BBBBBBBA=?@@ACC?BB?BBC?BBABC=?8818<<<=.=><AABB@@8885;6;??B;>;>AA@@<AA>>>>>5;6;?B8?BC?A@@@000AA@B????@@@@???A:;:@:=>@@A>E:>:>>??@=>>
@ATNG8:00785:06961
GATGGTAGTATATCGCGTCGCTATCCAGAAGATCAGGAACTCTAGAAGAATTCAGATTTTTAACACGAGAGTAAACGTAAAAAGAAGGTTTTACAAGACTCACGTTAACAATATTGCAGCAGTACGCACACAATCGAAGCGCAGTAAGGATGGCTAGTGTAACTAGCAAGAATACCACGAAAGCAAGAGAAAGAAGTACGCTATTAACTATTAACGTACCTGTCTCTTCCGAAACGAATGAGTACTATAGACTATCTGAGACTACCATCGTTCCTTCTGAGTCT
+
955C;>C@BBBBBBBBBBBGECCCD@CBC@CDDBBB?C?CCCCCBB@BD@B?A?@;;;;;*;>BCCBCBAB;98-9?:;;;;':<;:2555&5@;7<AAACDCCJ@B@BB@CCD@CCCBCBCCCCDBBBBBB@BBBGACCA@ABCC@E@D@@>@CCCCCBB?BBCBCB>AA?CCC?BBCAA8@>>900/00)0A>>??@@@B@?<@6::??<@@AABCB?BAACDAA=@????:?AA>B???BCCBABBBBAABBCCBBBCBBBB@B:::C@C>A?ABBCBBBB
@ATNG8:00789:06968
GATGGTAGTAGTACACTAGTCATACCAGAAGATCAGGAACTCTAGAAGAATTCAGATTTTTAACACGAGAGTAAACGTAAAAAGAAGGTTTTACAAGACTCACGTTAACAATATTGCAGCAGTACGCACACAATCGAAGCGCAGTAAGGATGGCTAGTGTAACTAGCAAGAATACCACGAAAGCAAGAAAAAGAAGTACGCTATTAACTATTAACGTACCTGTCTCTTCCGAAACGAATGAGTACGTGTGACGTACGTGAGCTACCATCGTTCCTTCTGAGTCT
+
//886=<A?@@B@AC@@?BBA;;;D@CABABBBBBC?CBGHICCCD?CC?C@CB@:::::*:>?BBBBBBB;;;.:?:;;;;*;B<=<@>>0=::69CACAC;;>7?;>>;@AB?BFDECBCBBCB@@@@;;4:;;;=BABBBCCC>@<@00,0@>>@@AB?BCCC9:9:@>A97578=<<3:33,33777'9>=>?>@@?@AC@A<A?@@<A<;;A@D?BCAAA@@?B=??C=BAB>AAA@A@BAA998??:=>=>==7779:=6///;;6;171/47>:://
@ATNG8:00791:06988
GATAGCAGACGTGACAGAGCGCCAGAAGATCAGGAACTCTAGAAGAATTCAGATTTTTAACACGAGAGTAAACGTAAAAAGAAGGTTTTACAAGACTCACGTTAACAATATTGCAGCAGTACGCACACAATCGAAGCGCAGTAAGGATGGCTAGTGTAACTAGCAAGAATACCACGAAAGCAAGAAAAAGAAGTACGCTATTAACTATTAACGTACCTTTTCTTCCGAAACGAATGAGTACGATGAGAGAGCTCTCTCTACCATCGTTCCTTCTGAGTCT
+
//8;::BBA@@:<=;556666;:>>><>@ABBC@E>;?B;;9A>A?5907?>77798'388<8:?;;8::<69349444$59;:.555&5==8<<B9656<=9;6::6///7;;;;;;;;;666>>===:=555.44=495:?9A;DBB?A@@999:=;====;<:7703;<288;;;3933,37789(7;9<777?:<986<///58262.255>7;;;.:9494:<<3;5528??@AA@?@A???88779;;000@@<=<?747B>>:?9665???:;
@ATNG8:00794:06989
GATGGTAGTGCGTGAGAGAGAGACCCAGAAGATCAGGAACTCTAGAAGAATTCAGATTTTAACACGAGAGTAAACGTAAAAGAAGGTTTTACAAGACTCACGTTAACAATATTGCAGCAGTACGCACACAATCGAAGCGCAGTAAGGATGGCTAGTGTAACTAGCAAGAATACCACGAAAGCAAGAAAAAGAAGTACGCTATTAACTATTAACGTACCTGTCTCTTCCGAAACGAATGAGTACATAGATATACGTATAGCTACCATCGTTCCTTCTGAGTCT
+
<<:A?B?@@BCBBBBDDEDCCB;<<)5<A9BCCCAB>B@B@@ACBB@@@=@=AB@9:99-36<<=BCA@?9::+9<<;99&4<7<5@@@7@AB?BAABDCBBB=B=@@<@BA;@AAABBDDDCDC;;;CE@CCDD@DBBBA@@B?C?B::7;D@@ABDC@DCCCCD?EG?BCB@BC???:?BB@BCDDD2AA?BBBBBBAAB?B=?@A>=A===CCB@BB<;:CC?B?BBC>BBB<?????BC?@?CCCCBBCBBBAA@;;;;5;866?>A>B?BBBBBBAB
@ATNG8:00795:06990
GATGGTAGAGTACAGTGTAGTAGACCAGAAGATCAGGAACTCTAGAAGAATTCAGATTTTTAACACGAGAGTAAACGTAAAAAGAAGGTTTTACAAGACTCACGTTAACAATATTGCAGCAGTACGCACACAATCGAAGCGCAGTAAGGATGGCTAGTGTAACTAGCAAGAATACCACGAAAGCAAGAAAAAGAAGTACGCTATTAACTATTAACGTACCTGTCTCTTCCGAAACGAATGAGTACATAGATATACGTATAGCTACCATCGTTCCTTCTGAGTCT
+
AAA@<AEDDAAACDCCCCCCCDDCC=AAIACBBBBB>A?BBCCCCC@CC@C@AAAABBBC3B?BBAABCCC>==3<>:;;;;*;?>?499949A@?BCCCCCCCD@C?BB?BBB@CCBABBCCCFCCCCBBC@CCBB@BBBBBBBA>B@CBB?BCCCCCCC?AAAAAC?CC?@@A?BBAA@9AAA>AAEDD3BC?BBAAADCBB?><?BBB;?;?@CCCACCBBA?@=@@CDD=BBB@AAABBBDCAAAAACCAA@B>>?CBA==9=>>>B@B?B?CCCCB977
@ATNG8:00798:06989
GATGGTAGTATCTGCACACTCTGTCCAGAAGATCAGGAACTCTAGAAGAATTCAGATTTTTAACACGAGAGTAAACGTAAAAAGAAGGTTTTACAAGACTCACGTTAACAATATTGCAGCAGTACGCACACAATCGAAGCGCAGTAAGGATGGCTAGTGTAACTAGCAAGAATACCACGAAAGCAAGAAAAAAGAAGTACGCTATTAACTATTAACGTACCTGTCTCTTCCGAAACGAATGAGTACGTGTGACGTACGTGAGCTACCATCGTTCCTTCTGAGTCT
+
8:7<)44444494545999;5559949<B46:D;;;@C69;B996>8<@7?:49473773$3-339:9:::347*7=;;::9'99248>>>1;5515555<55555:455.4993:>;;;@>@@A@C:99>@;>??@?A>?@:9:D?@;@00*000/0:<;6900/8836:99:84:::::299;4378899%9<9<877:::?@<><=BAC2946699C?>?955//6:+//;299;67/33>;><>=779>:::C?=888;888,33377391813337;8=4
@ATNG8:00800:06985
GATGGTAGCACACGAGATCTCATCGTACTCATTCGTTTCGGAAGAGACAGGTACGTTAATTGTTAATAGCGTACTTCTTTTTCTTGCTTTCGTGGTATTCTTGCTAGTTACACTAGCCATCCTTACTGCGCTTCGATTGTGTGCGTACTGCTGCAATATTGTTAACGTGAGTCTTGTAAAACCTTCTTTTTACGTTTACTCTCGTGTTAAAAATCTGAATTCTTCTAGAGTTCCTGATCTTCTGGGTGCGCTACAGTCTCTCTACATCGTTCCTTCTGAGTCT
+
@@AD=?@BBBCBBCCDCABBCBCCBBBBCCBB@BCCC>CDAD?CCCCHCD@BBBCB@B::4;C;CACCBBBBBBB>?????1@?;A@A@<ACBB@BCA?@A7::ACCG@@@@CCBBA=A@B?C@BBBAAA>><@AAA<??@;;;@@@@???@@@@;??B=BB;@:==@@@BC@@<@>>>>5>=A=?@DDD/AA@@@2666///766;8<>>>.?:::A294::29==<===<?<?@@???;>>A@:A@ABAA>>>>>@AAA?>?AAAAAA9=9==@@@>==>A
@ATNG8:00801:06951
GATGGTAGGCGAGAGTGAGACGCAGTACTCATTCGTTTCGGAAGAGACAGGTACGTTAATAGTTAATAGCGTACTTCTTTTTCTTGCTTTCGTGGTATTCTTGCTAGTTACACTAGCCATCCTTACTGCGCTTCGATTGTGTGCGTACTGCTGCAATATTGTTAACGTGAGTCTTGTAAAACCTTCTTTTTACGTTTACTCTCGTGTTAAAAATCTGAATTCTTCTAGAGTTCCTGATCTTCTGGTGAGATATGCATGATGCTACCATCGTTCCTTCTGAGTCT
+
:;BE@DCC?CCBBDDCBBBBDCCBBCCGGGBB@ACBC=B@>A<@@@CCCD?BBBCC@B?BCCC@C=@@CCDCB@?8999:9':>;?>>>8?CBB@BBB?A@===>CCC?BBBBBBAA>AB@<A<@??@A>>>=A@@@;??C@>>>>>>>@@A>>?9<<<8>@<@<@AA@???@@<ACDDD2=:=<AACAA.D?=>>7?<<9:8?;=<=AAAA/A>@@B<A=@@=?@?????<?<AAAAAA9@@A;<<>??>==>>>>>>>>>A>9388:;<-///9==;@==>>
@ATNG8:00801:06963
GATGGTAGCTCTGCTCTGACTCTCGTACTCATTCGTTTCGGAAGAGACAGGTACGTTTAATAGTTAATAGCGTAACTTCTTTTTCTTTGCTTTCGTGGTATTCTTGCTAGTTACACTAGCCATCCTTACTGCGCTTCGATTGTGTGCGTACTGCTGCAATATTGTTAACGTGAGTCTTGTAAAACCTTCTTTTTACGTTTACTCTCGTGTTAAAAATCTGAATTCTTCTAGAGTTCCTGATCTTCTGGGCAGACTCTCCACACGCCTACCCATCGTTCCTTCTGAGTCT
+
886<<88:4555;:=;?@AAAA>=</0/999:7;>;;///69:/0///9<7=<<99:,;>A@:?4:799599;969:.55999(444)945=3:;;;266=7<@7665==A769@@@>>>:>>>8@9@BBB;99C;@@@@=@BB@@@@BBBABA;9:@5;6;;DD@C899@99599949::::0<6;:?ABBB2BBCCE;A;:9==@999:ACCC1@?9958<8?@;><<00/039)//999:5:>@>09;;9/////)/::8//)////(/688;27)/)/::77444
@ATNG8:00801:06989
GATGGTAGCTCGCTGATGATATCTCCAGAAGATCAGGAACTCTAGAAGAATTCAGATTTTTAACACGAGAGTAACGTAAAAAGAAGGTTTTACAAGACTCACGTTAACAATATTGCAGCAGTACGCACACAATCGAAGCGCAGTAAGGATGGCTAGTGTAACTAGCAAGAATACCACGAAAGCAAGAAAAAGAGTACGCTATTAACTATTAACGTACCTGTCTCTTCCGAAACTAATGAGTACTATAGACTAATCTGAGACTACCATCGTTCCTTCTGAGTCT
+
:::=9;;;>666;;;:=<@@A:66A155;16:@<CC>B8<BB:;6>9@A@B478833333$3499;<<;:933,3944444$4<39.555&599)/////9;55.504;7;55055<:;;>>666;9:9540499<055::<<<A=A=B;;7;BBBBAAA=??CBAB=??<@9939<<<<.33858;>:>,///899;>::;6;48333492-----6:>;==982843//(/89(///66678;;99;;//)/:=?<=>888B>BB@@A?D?D?BAA@>:>=
@ATNG8:00802:06988
GATGGTAGGACGAGCGTCTGAGAGGTACTCATTCTTTTCGGAAGAGACAGGTACGTTAATAGTTAATAGCGTACTTCTTTTTCTTGCTTTCGTGGTATTCTTGCTAGTTACACTAGCCATCCTTACTGCGCTTCGATTGTGTGCGTACTGCTGCAATATTGTTAACGTGAGTCTTGTAAAACCTTCTTTTTACGTTTACTCTCGTGTTAAAAATCTGAATTCTTCTAGAGTTCCTGATCTCTGGTGAGATATGCATGATGCTACCATCGTTCCTTCTGAGTCT
+
8:?C@GCB?BBBBCBBABBBBBBB@BBCCCA@=@@@@4@@>B?CCCCCCD@CCCCC?B?BCCD?C?CCCCBBABB@@????1>?=AAAA<ACCC?ACDABB=??ABAA?BAAACCBB?BCC<><>BBBBBB@<>>@?<?@A????AAAABAA@?@<===<@@<@<@@???@???=>?>AA5A=D;@?AAC/DA>>>1::<687@9===AAAA/AAAAA<A=@@<@@@A>>>;?=DBAAA=>>D;>><BA>>>??@???::9A<<6=:::A5:7<=A@A@@@??
@ATNG8:00808:06962
GATGGTAGCGCGACGAGCGTAGACCCAGAAGATCAGGAACTCTAGAAGAATTCAGATTTTTAACACGAGAGTAAACGTAAAAAGAAGGTTTTACAAGACTCACGTTAACAATATTGCAGCAGTACGCACACAATCGAAGCGCAGTAAGGATGGCTAGTGTAACTAGCATGAATACCACGAAAGCAAGAAAAAGAAGTACGCTATTAACTATTAACGTACCTGTCTCTTCCGAAACGAATGAGTACGTGTGCGACGTGTCTCCTACCATCGTTCCTTCTGAGTCT
+
:CCC?BBBBB;;;BBC;;<CBBDCB>BDC@CBBB@@6;7;BBBBBC@AA?A>A@?88999'86AABBB@?=899,9>;;;;;':;;<.555&595.5B?A@BA;;79:>@=ABB?CBBCCDCGDCBA@BABB?BBBB@BCBBBEBB>B>@@@=@AB@@?BB?BBAAAC@AB?A@?=@@@AA;@@A>:9999)9>>@AABBBA@@@C=@@BB=A=@>@??<??;BBBB?B>ABC>BBB<??BBCC887@><<=;==A@A>>?:::76997=A?B@B@A@?CC999
@ATNG8:00809:06995
GATGGTAGATACTCGCTGATACACCCAGAAGATCAGGAACTCTAGAAGAATTCAGATTTTTAACACGAGAGTAAACGTAAAAAGAGGGTTTTACAAGACTCACGTTAACAATATTGCAGCAGTACGCACACAATCGAAGCGCAGTAAGGATGGCTAGTGTAACTAGCAAGAATACCACGAAAGCAGGAAAAAGAAGTACGCTATTAACTATTAACGTACCTGTCTCTTCCGAAACGAATGAGTACGTGTGACGTACGTGAGCTACCATCGTTCCTTCTGAGTCT
+
>>?B@DBCBCCCCBBCDCCCBBAAA<ACD@CBBBBC?B@CCCBBBC?BB?B?BBCACCCC/C?CCAABCCB>>>7=A==@@@0@BBB<AAA9BBB?BBBBBBBBC@C@BB?BBB@BCCCCCCCCCCBBBCCC?CBBB?AACCCDCB@B@CAA@BCCCCCCC?CAAACC?CC?BBB?BBBHE<@?@??BCBB3BC?CBBBBB@@A<A<AAAA<A=AABCC@DB@@@AA>B?BBD=CCC?CCCCBBBBCCCBAAAABBBCCABBBAB?B999B?B?B?BBBAB>==
@ATNG8:00812:06991
GATGGTAGGCGTGTGAGAGTTGCCCAGAAGATCAGGAACTCTAGAAGAATTCAGATTTTAACACGAGAGTAAACGTAAAAGAAGGTTTTACAAGACTCACGTTAACAATATTGCAGCAGTACGCACACAATCGAAGCGCAGTAAGGATGGCTAGTGTAACTAGCAAGAATACCACGAAAGCAAGAAAAAGAAGTGCGCTATTAACTATTAACGTACCTGTCTCTTCCGAAACGATGAGTACAGAGAGTACGATATGTCTACCATCGTTCCTTACTGAGTCT
+
:88<9</:54=:@:>>ABAA=@@B<BCC@BBBB;;2:=@@><===:0/)0)/>:9:::*45:945==>???;<;AA@@@3>?8<8==>2=;>;??=///8//(/(//38.2+22785557@AA=>==>A<A>>>;>?===;;;=B=??B@BBAAABBB@CCBBBC?BB?@??;>A::929@A?ABBBB2BB?CB988>>;<6=;?>>>4;5:::8818==>:;;>D:=9;6600/=;99;7779>?=<<<><<;==888AA:><88:)/)/(/////55??
@ATNG8:00766:07010
GATGGTAGTATCTGTCTACGAGAGCCAGAAGATCAGGAACTCTAGAAGAATTCAGATTTTTAACACGAGAGTAAACGTAAAAAGAAGGTTTTACAAGACTCACGTTAACAATATTGCAGCAGTACGCACACAATCGAAGCGCAGTAAGGATGGCTAGTGTAACTAGCAAGAATACCACGAAAGCAAGAAAAAGAAGTACGCTATTAACTATTAACGTACCTGTCTCTTCCGAAACGAATGAGTACGTGTGACGTACGTGAGCTACCATCGTTCCTTCTGAGTCT
+
:88@=AABA@@@AA@DCCB;9;@=@=BA@:BA;;;>:B?BA@<?88173-37<?A@====+=8@@ABBB@@988+9>;;999$4;6;.55506>>:>C>FBBC@@=@?AA=AAA?BBBBBBCBBACAAACCC@CCDC@CCBB@@@C@C@CBB@BBBCCCCC?BBBCDE=A?>9:97:0@@>7;00+0=@@@0@A<BAABDC>??1816;>>;?<?ACCB@CBBBBBB?B?BBB=ABA=:9:ABCCCDABAAA@??BBBBA@????<?999C?A=A=???AA???
@ATNG8:00766:07016
GATGGTAGGTGCACATGAGTGTATCCAGAAGATCAGGAACTTCTAGAAGAATTCAGATTTTTAACACGAGAGTAAACGTAAAAAGAAGGTTTTACAAGACTCACGTTAACAATATTGCAGCAGTACGCACACAATCGAAGCGCAGTAAGGATGGCTAGTGTAACTAGCAAGAATACCACGAAAGCAAGAAGAAGAAGTACGCTATTAACTATTAACGTACCTGTCTCTTCCGAAACGAATGAGTACGATGACGATCTCATGTGCTACCATCGTTCCTTCTGAGTCT
+
////)//4.49545===9:9CCAA@?A;969>=8450558:1///9:6:<7=894444444$459;;>@C=BCCC9@A;;;;;(:A9>?>>>2=@;7;B=AA>>>=4929?:=?A<898>@@A@@@AAABA@?=BCBC@DBC;;999::75554944555;:68///::3:=455<79>?>=6=7703?;?B>AC?@><>@?AAB5<5;ABB@C@BBBCD=BB;;;CC?B@BBE>CAA?AAAACA@@A@A000>;;=??ABDCBBCFAC@@@B=A?C@CCDBB;;;
@ATNG8:00766:07019
GATGGTAGTAGTACACTAGTCATACCAGAAGATCAGGAACTCTAGAAGAATTCAGATTTTTAACACGAGAGTAAACGTAAAAAGAAGGTTTTACAAGACTCACGTTAACAATATTGCAGCAGTACGCACACAATCGAAGCGCAGTAAGGATGGCTAGTGTAACTAGCAAGAATACCACGAAAGCAAGAAAAAGAAGTACGCTATTAACTATTAACGTACCTGTCTCTTCCGAAACGAATGAGTACATAGATATACGTATAGCTACCATCGTTCCTTCTGAGGTCT
+
<<A@?BBBBCBBBCCCCCBABCCCC@BBB>BAABBC@C@BBCCCCC@BCAC@DCCBDDDD5B@ABBBAA@@;;;7;BCFEDD5CC?A5;;;.;CEAEBBCDCDBB?B>AA?BBB@BCCBBBCCCCDBBBCCD?CBBB?BBBBCCCC?C@CBB?ABCDDCAA?BCCBBB?BB@BBB799???8?AA?BCCCC3DC?BAAABCCBB?@:==AA7:7;@BBB?CA@@?BB?B?CCC>AAAABBBBBBCBBBBBABBBBCCAABB@===<AAAAC?C=A?BCC>><767
@ATNG8:00773:07027
GATGGTAGCGCACACATAGATACAGTACTCATTCGTTTCGGAAGAGACAGGTACGTTAATAGTTAATAGCGTACTTCTTTTTCTTGCTTTCGTGGTATTCTTGCTAGTTACACTAGCCATCCTTACTGCGCTTCGATTGTGTGCGTACTGCTGCAATATTGTTAACGTGAGTCTTGTAAAACCTTCTTTTTACGTTTACTCTCGTGTTAAAAATCTGAATTCTTCTAGAGTTCCTGATCTTCTGGATAGCGACGCGATATACTACCATCGTTCCTTCTGAGTCT
+
CCCG@DBBBBCCCCBBCCCCCCBBCCCCCB@@?@GED<@@@D?BBCCCCC@CCC@@>A@CCBB?B@DDCCCCDCB?@>===,==8@@@@<@BBB>BCD@CC?AAAACD@GCCCCCBB<@@A<@<ACCBBBBA>ABCC@CCCCCDCCCBBCCCCBB@BCB???<@<@BCBCCCBB>BBBBB7@=@=AAAAB2BCCCC>CA@ABBBAAA5;;;;*;AA<;5;5;A>BCBAABB=@>@CCBBB?B@A=ABCCCCCDBBBBBBBCCCCC@CCCAB=A=@<@BAABCAA
@ATNG8:00777:07012
GATGGTAGTATATCGCGTCGCTATCCAGAAGATCAGGAACTCTAGAAGAATTCAGATTTTTAACACGAGAGTAAACGTAAAAAGAAGGTTTTACAAGACTCACGTTAACAATATTGCAGCAGTACGCACACAATCGAAGCGCAGTAAGGATGGCTAGTGTAACTAGCAAGAATACCACGAAAGCAAGAAAAAGAAGTACGCTATTAACTATTAACGTACCTGTCTCTTCCGAAACGAATGAGTACGAGAGAGCACACGTGTCTACCATCGTTCCTTCTGAGTCT
+
@@AB?BADCCBBBCCCDICBCCCCC@CCC@BBC;;;<@<AACBBAA=@A>A>BA@@?BBB1C@DDABBCCCAAA9@?;;:::';@=??CCC9CCC@BCCGCCBBC>A=;;7;BC>BBCCECCCBDCCCCCBC@A@@B@CCCCCDCA?C@CAA?CCBAACCC@CBBBBB?BB?BBB>AADFD=??>;99999(9@<@@BABBACC<?<;=??;A<>>CCC?;;;@???@C@CDD<BBB?BAAAA@A@???ABBBBDAAABBBBABB@A>>=A=@=@;@????888
@ATNG8:00778:07028
GATGGTAGCGCACACATAGATACAGTACTCATTCGTTTCGGAAGAGACAGGTACGTTAATAGTTAATAGCGTACTTCTTTTTCTTGCTTTCGTGGTATTCTTGCTAGTTACACTAGCCATCCTTACTGCGCTTCGATTGTGTGCGTACTGCTGCAATATTGTTAACGTGAGTCTTGTAAAACCTTCTTTTTACGTTTACTCTCGTGTTAAAAATCTGAATTCTTCTAGAGTTCCTGATCTTCTGGACGACGCGCACTGACACTACCATCGTTCCTTCTGAGTCT
+
9;;>;CCCCBBBBBBBCBDBBBCCCDCBBC;;:;CCC>BB@D@CBBCCCC>BB@;;669BCBC@B@BBABA;;;C@BBBAA,9;49=>>8AABCACCCAGI<=;AECDACCCCCBBB@BBB@B?CCCBBBDCACBBB@BBBCHCBBCCBBBBBBC@C@@?@C?A=AACBCDFDD@BBBCD;D@C=;;;;;*;@ABB=BCBCCG;;;B5;;;;*;AAAB?B@CD?ABCCDCC@C@BBAA;;7;BC@CD;;;CCB;;;;;CCBEBBB<;;BBC@DAD@CBBBBBDB
@ATNG8:00782:07005
GATGGTAGGCGACATACATACGCGCCAGAAGATCAGGAACTCTAGAAGAATTCAGATTTTTAACACGAGAGTAAACGTAAAAAGAAGGTTTTACAAGACTCACGTTAACAATATTGCAGCAGTACGCACACAATCGAAGCGCAGTAAGGATGGCTAGTGTAACTAGCAAGAATACCACGAAAGCAAGAAAAAGAAGTACGCTATTAACTATTAACGTACCTGTCTCTTCCGAAACGAATGAGTACGATGAGAGAGCTCTCTCTACCATCGTTCCTTCTGAGTCT
+
599B9>CC@CBBBCCBCCDDA@@BB@BCC@CDDC999;@CCLBBBD@BC?B?CBCBBBBB5B?BCBBBCDCCCC9@@:9999*9B>C?BBB=CCGEGBBBCCCCC@C?AB@BBB@CCCCC@AADDCB@@CCCACCCD@BB@?@BBB?CACBB?BCCCCBBC?BBBBBB=AA?BBC=??CCA:@?>8<<==>1>C?CBAABCC@A=A<??CC?B?BBCCCBCCCBBBB?C@BCC>CCC?BBBCCDCCB>>>BBBDBA>=;>77778<??AAA>@;?;?BBAAABB
@ATNG8:00782:07012
GATGGTAGAGTACAGTGTAGTAGACCAGAAGATCAGGAACTCTAGAAGAATTCAGATTTTTAACACGAGAGTAAACGTAAAAAGAAGGTTTTACAAGACTCACGTTAACAATATTGCAGCAGTACGCACACAATCGAAGCGCAGTAAGGATGGCTAGTGTAACTAGCAAGAATACCACGAAAGCAAGAAAAAGAAGTACGCTATTAACTATTAACGTACCTGTCTCTTCCGAAACGAATGAGTACTATAGACTATCTGAGACTACCATCGTTCCTTCTGAGTCT
+
55DD9==CBBB666>==BDDDCCCB:=?C7;@B;;95>299A995<5:@49038966666'6)//67;::888</8844444$5549.555&59<9;;<<<<<<<7?89949??::A@A?996@CBBB@@@;*0000*/;;;;>;;7:7://)/88889:;4::;<<<8<<;>?:488<<=6:::7;;BBB3BB>AABBABD>>;>:>====C:=>AAA?B@@00/>:;3/77*3894>?@>?CB878BB?>@=;<?43388===6;3334-47:4::;:>:=<
@ATNG8:00784:07009
GATGGTAGCAGACGTGACAGAGCGCCAGAAGATCAGGAACTCTAGAAGAATTCAGATTTTTAACACGAGAGTAAGCGTAAAAGAAGGTTTTACAAGACTCACGTTAACAATATTGCAGCAGTACGCACACAATCGAAGCGCAGTAAGGATGGCTAGTGTAACTAGCAAGAATACCACGAAAGCAAGAAAAAGAAGTACGCTATTAACTATTAACGTACCTGTCTCTTCCGAAACGAATGAGTACGAGAGTCAGAGCAGAGCTACCATCGTTCCTTCTGAGTCT
+
4;?CADBBBBBCCBBBCBFDDDCCC@BBB@CCCBBB@C?BBCCBCC?CC>B>B?>77777)::ABBBBCCCCG@B??8888*9?;>3999-:??=BBBBEBFBA>B>@@=?BB>BAAACCCCABBCCCBBCACDCC@CBBBBCCC@B?CA@>@CCEFCBA?BCCCBB?BA?BCC>@@ADD>?>>988887(8A;AABBBBBBD@C>AABD@B?BBCCC@CCAA@BB@C@CDE=CCC@ACCCFBBBAA???BBBBCBBBBBBBBC@D@A>>8>8>9>>?@@999
@ATNG8:00787:07037
GATGGTAGAGAGAGCTCTCTCATCGTACTCATTCGTTTCGGAAGTGACAGGTACGTTAATAGTTAATAGCGTACTTCTTTTTCTTGCTTTCGTGGTATTCTTGCTAGTTACACTAGCCATCCTTACTGCGCTTCGATTGTGTGCGTACTGCTGCAATATTGTTAACGTGAGTCTTGTAAAACCTTCTTTTTACGTTTACTCTCGTGTTAAAAATCTGAATTCTTCTAGAGTTCCTGATCTTCTGGGCAGACTCTCACACGCCTACCATCGTTCCTTCTGAGTCT
+
:99B:BBCCCCCCBBBBBCCCDCCCBCCCDAA?ADCC?CC?B@CDDBBBC?CCDCB?B?CCCC?D=BBBBBBBBA?=====.;A<B@@A=@BBC@BBA=@@<>>@@@@=99:BBBCD?BBB?><>B@A@::;=AAA@:@@AB??>===AAAA:8:368=<@@<@<AAAAAB>>><@????6?=B;>>CCC/>>>AA:A>=;::@@??<?DDD/C;;;B=C=??;@AB@888<?<?AAA@?588AE;D==;;;AAAAAAAA=7;==38///75:9=7DBAA<===
@ATNG8:00795:07012
GATGGTAGACATATCGTACTCTCTGTACTCATTCGTTTCGGAAGAGACAGGTACGTTAATAGTTAATAGCGTACTTCTTTTTCTTGCTTTCGTGGTATTCTTGCTAGTTACACTAGCCATCCTTACTGCGCTTCGATTGTGTGCGTACTGCTGCAATATTGTTAACGTGAGTCTTGTAAAACCTTCTTTTTACGTTTACTCTCGTGTTAAAAATCTGAATTCTTCTAGAGTTCCTGATCTTCTGGATACACTCATGGCACCTACCATCGTTCCTTCTGAGTCT
+
><BF@CDCDBBBBBCCDC@@BDDCCCCFDCCB@BCBE=BC@B@BBCCBBB?BBB??<??BBBB>B>BBBBBBAAB?BDCCC3BA;A998.9A@A?FBB?AA<??@BA@=AABBBB>>;>@@<@<@AAAA;;;<>>@@7;;@D888>>=??A>=>>=B>=9=B=B=A>??@@???;??BAA5B=B;?>BBB/A@==@2:66///:::A<ADDD/><=>A<@<@@<@@@@@@@=@<@@@>>=:>=B<@@AAA??@;;;;??;6:::6:///:59591;:B>>>A=
@ATNG8:00798:07024
GATGGTAGATATATGCACGCTCTACCAGAAGATCAGGAACTCTAGAAGAATTCAGATTTTTAACACGAGAGTAAACGTAAAAAGAAGGTTTTACAAGACTCACGTTAACAATATTGCAGCAGTACGCACACAATCGAAGCGCAGTAAGGATGGCTAGTGTAACTAGCAAGAATACCACGAAAGCAAGAAAAAGAAGTACGCTATTAACTATTAACTTACCTGTCTCTTCCGAAACGAATGAGTACTGTATCTATGTGTGCGCTACCATCGTTCCTTCTGAGTCT
+
CCCC?CCBACCDCBBBCBEDCCCBA>BBB>BCCCBA>A?BBCCCBA?BB?B?BAA99999)9<AAAACCCC988*8>9999:*:C>D?CCB:CBBACCCCCDDBC@C@@@?ABB@CBBBCCDCBCCFCCCBB@BCCE?BABB@@@A?B?CCC@BABDCCAA?CCCCCA?CC??>?<??ABD>BBB?@???@2?C?C???CCCBA??<AABB<>;>>:=>8====??@<@<ACB;AAA<?>>>AABAA@@?>?>>BBBBBBCBBB@=@@>>><><><>>@@@AA@
@ATNG8:00804:07030
GATGGTAGATATATGCACGCTCTACCAGAAGATCAGGAACTCTAGAAGAATTCAGATTTTTAAACACGAGAGTAAACGTAAAAAGAAGGTTTTACAAGACTCACGTTAACAATATTGCAGCAGTACGCACACAATCGAAGCGCAGTAAGGATGGCTAGTGTAACTAGCAAGAATACCACGAAAGCAAGAAAAAGAAGTACGCTATTAACTATTAACGTACCTGTCTCTTCCGAAACGAATGAGTACATAGATATACGTATAGCTACCATCGTCCTTCTGAGTCT
+
8788388====96556>566<<;;;066>:=>>@@@=@<@BA@@@C@BA<A<000;::::)00)0739;<?:??A7<<<<<<<)558=8<=<.<;;7@BCDHECBB@C@CC?BBC@BBC@@@CBBBCCCBBBB@BBCB@DBAACCCB?B?B;;8;@@@BBCC@BBAA@A?AB?BCC>BABBC=>>=8<<===.?A?ABBBBBCBB?><>>?A=D<??BCC@DCCCBBB?C@CEF=BAA<??AAABBBCBBB@@@@@=8:99:9:6706//.//49(/.868222
@ATNG8:00804:07036
GATGGTAGGCGTGTGAGAGTCTGCCCAAAGATCAGGAACTCTAGAAGAATTCAGATTTTAACACGAGAGTAAACGTAAAAAGAAGGTTTTACAAGACTCACGTTAACAATATTGCAGCAGTACGCACACAATCGAAGCGCAGTAAGGATGGCTAGTGTAACTAGCAAGAATACCACGAAAGCAAGAAAAGAAGTACGACTATTAACTATTAACGTACCTGTCTCTTCCGAAACGAATGAGTAACGTGTGCGACGTGTCTCCTACCATCGTTCCTTCTGAGTCT
+
CCBB?BAB=BBBBBCBABBBBBBBB:BB<BBCBBC9C@CBBBBBB?DB?B?AAB;;;<.5<>CC>CCDBBBC<?@;;;;;$:<<<4555&5;;7:?;A@BCCC<@=?@<@@@<?CAABCBBBBBAAABAA=AB@@=A@@@AB?A497:AB@CCCD@@AC?C@@@;;6;@<::;:@@;;;09?A>9999-7?:>??@000>00*939ABB?C@C999@<@>@===>9?89:;3:AA5987<87/7;;773=A=<=:<@@@@>BBB>BBB@@;@>>:>AB===;;
@ATNG8:00808:07036
GATGGTAGCTCGCTGATGATATCTCCAGAAGATCGGAACTCTAGAAGAATTCAGATTTTTAACACGAGAGTAAACGTAAAAAGAAGGTTTTACAAGACTCACGTTAACAATATTGCAGCAGTACGCACACAATCGAAGCGCAGTAAGGATGGCTAGTGTAACTAGCAAGAATACCACGAAAGCAAGAAAAAAGAAGTACGCTATTAACTATTAACGTACCTGTCTCTTCCGAAATGAATGAGTACTATAGACTATCTGAGACTACCATCGTTCCTTCTGAGTCT
+
B@=B@CDC666==9;6BBAABCCCC@CCCAABACC@B@BCEBBBC@AA?A?BDDA@@@@)928<>@>=><777*7>A???@0?>;:499909@A?@BAGCCCAA?B@DC@CDD>@ABBBDGCBBAGEDCCC?C@AA@CCCCAAAB@C?B@@>@BBCBBBDADCBCAB>AB?BB:6:<88818888;<<<=?'?A?BC=CB:<=:5758:AA5>;>;@@C@AA998??<?9898-7;;/78=??@AABBBB@@@CBBB=<<<<@?A;@777?;@<C=?>>AABBA
@ATNG8:00815:06414
GATTAGTATAGAGCTCTACATAGTACTCATTCGTTTCGGAAGAGACAGGTACGTTAATAGTTAATAGCGTACTTCTTTTTCTTGCTTTCGTGGTATTCTTGCTAGTTACACTAGCCATCCTTACTGCGCTTCGATTGTGTGCGTACTGCTGCAATATTGTTAACGTGAGTCTTGTAAAAACCTTCTTTTTTACGTTTACTCTCGTGTTAAAAATCTTGAATTTCTTCTAGAGTTCCTGATACTTCTGGTGTCGTCTATCATGTACTACCATCGTTCCTTCTGACGTCT
+
7//)/>=5;;GDBA@@CCBAAABBBCCCBB@BCCC=BA@B:;;AACAA=BB;;;@C=AA??6>?CBABBBBBA?A@@@@.?=9:88818<<B=@AB@FD:99?BA@=??????BB=AAB<A<>>>>>888<@???<@::8=>>;:6==77//-,3-/(/73737:=<<9;::375:999'5+2.2.....#.3536)..55555788+2222$222+26.55-5646555833.3)..8577903262*(((((((*65689988899055889393905:>>:9<;9
@ATNG8:00816:06431
GATGGTAGGTGCACATGAGTGTATCCAGAAGATCAGGAACTCTAGAAGAATTCAGATTTTTAACACGAGAGTAAACGTAAAAAGAAGGTTTTACAAGACTCACGTTAACAATATTGCAGCAGTACGCACACAATCAGCGCAGTAAGGATGGCTAGTGTAACTAGCAAGAATACCACGAAAGCAAGAAAAAGAAGTACGCTATTAACTATTAACGTACCTGTCTCTTCCGAAACGAATGAGTACAGAGAGTACGATATGTCTACCATCGTTCCTTCTGAGTCT
+
@@@C@CCC@C?@@BBBCCCCCCBBC=BBC?CCDB??=@@CCBCCCC@BB?C@CCCCCCCC2C@CCCCCDCCCBB=CDCCCCC5CC?C=BBB<BCC@CBBBCCCDD?B?BB?BBB?BBBABBCCBBBCEICBB>BCCCBBBBBAC?C@CBB?BDDCB@AA@CCCAAA?BB@AA@<?>??>6@??:??@@@2AB@C>>>CBBBA?B??>=>:=:?>CBA?AA@@@BB@B@CBB>BBB@AAABBCBBBCBBBBBCCBBBCBBBBBB>BCB@A=@?B::8>?@??@
@ATNG8:00818:06443
GATGGTAGTGCGTGAGAGAGAGACCCAGAAGATCAGGAACTCTAGAAGAATTCAGATTTTTAACACGAGAGTAAACGTAAAAAGAAGGTTTTACAAGACTCACGTTAACAATATTGCAGCAGTACGCACACAATCGAAGCGCAGTAAGGATGGCTAGTGTAACTAGCAAGAATACCACGAAAGCAAGAAAAAAGAAGTACGCTATTAACTATTAACGTACCTGTCTCTTCCGAAACGAATGAGTACACATCGTCGTGTCGTGCTACCATCGTTCCTTCTGAGTCT
+
CCCC@BBCBBBBBBDCCDCECCDHD>BBB?BBBCA@=@7??CBCCC@CC?B?CCB@AAAA+@8BBBBAA@A:99,:@;;;;<*;C>?5;;;-;@A=ACCDCCDCC?C@CC?CAA>ABBBCFCCCABACCBBB@BBBB>A@CBBBCF?B@CBB?BCCCCCCA?ABBAAAACC@BBB>ABBBC@A@@;9::999%9>;AABBBB?AA;?376>>2;6;ABBB?BB;::AA=A?BCE>CCC?BBAAACCCBBBBBCCCBAAAB999CBC?B?@@C?B@A?BFEFB;;;
@ATNG8:00819:06448
GATGGTAGTATCTGTCTACGAGAGCCAGAAGATCAGGAACTCTAGAAGAATTCAGATTTTTAACACGAGAGTAAACGTAAAAAGAAGGTTTTACAAGACTCACGTTAACGATATTGCAGCAGTACGCACACAATCGAAGCTCAGTAAGGATGGCTAGTGTAACTAGCAAGAATACCACGAAAGCAAGAAAAAGAAGTACGCTATTAACTATTAACGTACCTGTCTCTTCCGAAACGAATGAGTACACATCGTCGTGTCGTGCTACCATCGTTCCTTCTGAGTCT
+
@?AB@C@CA;9;;?;BCBBBIC;9;=A@@;@A;;:C6;69@@==:?:::6:>AA?=====.>:@CBBBABA:9:29ABCCDC3BC@G?ABA9ACC?BCCCBCBBC?C@CCDDCC?ABCCAAABDCC??>CAA>ACCC?BBBAABAC?C?BBB@AA@BBBBA?AAADBA;8818;;5;7::<19//+/<<<<,<=7@888AAA@@=@;@@AB<?;>>BAB=@@AAABC?C?BCD>CAA?BBEAABBBBBBBBAAABBBBC:::?@A?B???B?B@C?BBBCAAAB
@ATNG8:00820:06407
GATGGTAGGCGTGTGAGAGTCGCCCAGAAGATCAGGAACTCTAGAAGAATTCAGATTTTTAACACGAGAGTAAACGTAAAAAGTAGGTTTTACAAGACTCACGTTAACAATATTGCAGCAGTACGCACACAATCGAAGCGCAGTAAGGATGGCTAGTGTAACTAGCAAGAATACCACGAAAGCAAGAAAAAGAAGTACGCTATTAACTATTAACGTACCTGTCTCTTCCGAAACGAATGAGTACGATGAGATCTCGTTTGCTACCATCGTTCCTTCTGAGTCT
+
BABD@CCD?BABBDCCCBB@@@DD=BBD@CCCCBB?B@CCBBBBD@BB?B@A??9::::);=@ACBBBDCBBB;@@9:999(9=?D?BBB:BCD?BBBBCBB=>7==>>;>@@6::@>>>@@AA>>=@>>><AAAA<88;>BAAA<A:??B@BBBA@?CC>@>>>AB>>=<>@B>AACCC=BA?<98888(8?<A>@>B@@>?:?:@@>>:>:==;<<:==<<9996<;>?@:=AA?AAAA99:AAABBBA?;;AAAB:BB?8738>AAB?B>A>ABBBBBDB
@ATNG8:00821:06440
GATGGTAGATACTCGCTGATACACCCAGAAGATCAGGAACTCTAGAAGAATTCAGATTTTTAACACGAGAGTAAACGTAAAAAGAATGGTTTTACAAGACTCACGTTTAACAATATTGCAGCAGTACGCACACAATCGAAGCGCAGTAAGGATGGCTAGTGTAACTAGCAAGAATACCACGAAAGCAAGAAAAAAAGAAGTTACGTCTATTAACTATTAACTGATACCTGTCTTCTTCCGAAAACGATGAGTACTATAGACTATCTGAGACTACCATCGTTCCTTCTGAGTCT
+
::<B?BBA<:599956;<<BDB;:;7;BC<@@@@;;4;29:4433:8<<8=7:>:?@AAA1?8>>?8;788333(37;9=99(99066:@@A2===:>>?A=9<555)45:;8=>B<?@DABB@@0000/:9994:?@<?C>BCCBBA;B=?;:49>>@BB>B>:::??@=AB>9998?=>=?9<78199:9:99#7;8;>5:;///75<6<27576-5/6766;56059955+584947755*566553...77;::::77798899=====?463---49(-)-3377979
@ATNG8:00822:06445
GATGTAGAGAGACTGTAGCGCACCCAGAAGATCAGGAACTCTAGAAGAATTCAGATTTTTAACACGAGAGTAAACGTAAAAGAAGGTTTTACAAGACTCACGTTAACAATATTGCAGCAGTACGCACACAATCGAAGCGCAGTAAGGATGGCTAGTGTAACTAGCAAGAATACCACGAAAGCAAGAAAAAGAAGTACGCTATTAACTATTAACGTACCTGTCTCTTCCGAAACGAATGAGTACGATGAGAGAGCTCTCTCTACCATCGTTCCTTCTGAGTCT
+
=8:BCCBBCDCBCBBBDCCBCAA>;@@@<@BBA;;7;=BBCCBBC@A@=@>@@A:9:99'84><<BB@A?899,9@?@@@7=@;@.::;&5>B=BCCBBCB@@>A@ED@CCC@CCCCCCCCCCCCCCCCA?ABAA>ABBBBCBB?CAEBB@CBBCCCCC?CCCBBB?CD@???>BBBBF>AA@;::9:9(9B<AAB?@@A@@<@;@@BB7;7;@AAA>AA@@@?@<?;9992:BB@BBBCCBABBBBAB>>?A=====;::;>:???==8=:>9>=?==;:;
@ATNG8:00825:06416
GATGGTAGATACTCGCTGATACACCCAGAAGATCAGGAACTCTAGAAGAATTCAGATTTTTAACACGAGAGTAAACGTAAAAAGAAGGTTTTACAAGACTCACGTTAACAATATTGCAGCAGTACGCACACAATCGAAGCGCAGTAAGGATGGCTAGTGTAACTAGCAAGAATACCACGAAAGCAAGAAAAAAGAAGTACGCTATTAACTATTAACGTACCTGTCTCTTCCGAAACGAATGAGTACGTGTGACGTACGTGAGCTACCATCGTTCCTTCTGAGTCT
+
@A@><@966<CC>666=>>>>@@@@:@>>;;:@B@@:>549998494::8<8;?=?=???.>?ABBA9:9????8?ABCBBB3@@<=4999*9AA>;<:AAA@CD@C@;;7;BB?CCCCCCGCCCDDBBBBB?BCCD@BBCBBBBD?B@BBB?AAABB;::<@@???@>AC?CA@6@<:@C<===>?@@AAA'@A=??=@?:<===A=A==><@:=>B@@<@@=0000,0:=@B<A??6777=BBBCB773::=<?@;<;777=77/3777=8=8:7?@@>=>@>
@ATNG8:00828:06434
GATGGTAGCGCATATCAGCGCAGCCCAGAAGATCAGGAACTCTAGAAGAATTCAGATTTTTAACACGAGAGTAAACGTAAAAAGAATGGTTTTACAAGTACTCACGTTTAACAATATTGCAGCAGTACGCACACAATCGAAGCGCAGTAAGGATGGCTAGTGTAACTAGCAAGAATACCACGAAAGCAAGAAAAAAGAAGTTACGCTATTAACTATTAACGTACCTGTCTCTTCCGAAACGAATGAGTACCTCTCAGACGCTCGTCCTACCATCGTTCCTTCTGAGTCT
+
:::@>;>B>BCB=AA@@AABCA@AD<CBB>;;;ACC?C@BBBBAAA?AB?B?AA:9999=,>9=?;C>>@=699,0000<<<(<:*//3688,7561///<;>><594)45::5<==8<;::@@<>:;99599998?@>A:?>@AA@@@;A;@;;6:@@>@@<@;999?AA?CB@CCB>AABAA;>==999:9::%7>8<=:@AAABAA>A@CCCC@C?==BBC?C@A9:6@8@5??B<AA>9<<=585?<><<B<<<==>@AB??<@@@;<<;;A?B?B=???>@;00
@ATNG8:00831:06449
GATGGTAGCACACGAGATCTCATCGTACTCATTCGTTTCGGAAGGGACTGGTACGTTAATAGTTAATAGCGTACTTCTTTTTCTTGCTTTCGTGGTATTCTTGCTAGTTACACTAGCCATCCTTACTGCGCTTCGATTGTGTGCGTACTGCTGCAATATTGTTAACGTGAGTCTTGTAAAACCTTCTTTTTACGTTTACTCTCGTGTTAAAAATCTGAATTCTTCTAGAGTTCCTGATCTTCTGGTGTCGTCTATCATGTACTACCATCGTTCCTTCTGAGTCT
+
:9:C;CCCCBBBCCCCCCDCCCCFCBCBDCBB?CDGI>BB>A<FF>BAAD?BCABD@D@BBBC@C@CCCDCCCBB=?AA@A0AC?C@@@;@CCB@CCC@CC:;;;BBD@BBDBCCCC?BBA?B?CBBBCAAB?BD??<?BBBBBBBBBBBBBBBD?<;;=??=?=BAAAA>>>@<A????5?;@;@==<<,<<777+--3---6<9=:>CCB.:=;=@;A9??;>>>@===6;5;>>>??588?<>;:=>=///==@BA@@@@>><>@@@@=A=B=A??@:9::
@ATNG8:00832:06425
GATGGTAGCGCATATCAGCGCAGCCAGAAGATCAGGAACTCTAGAAGAATTCAGATTTTTAACACGAGAGTAAACGTAAAAGAAGGTTTACAAGACTCACGTTAACAATATTGCAGCAGTACGCACACAATCGAAGCGCAGTAAGGATGGCTAGTGTAACTAGCAAGAATACCACGAAAGCAAGAAAAAGAAGTACGCTATTAACTATTAACGTACCTGTCTCTTCCGAAACGAATGAGTACAGAGAGTACGATATGTCTACCATCGTTCCTTCTGAGTCT
+
A@CC?BABAA@@@CBCBBCCDBBC?CCC?CECDCC?C@CCCCCCC?@@=?9=>@;;;;;*;=CBCDCCCC;;;.;>B@CG7;;299>=5=9919BCCDEIBB?A=:96:BB?CCCBBBBBBDCCBCBAA=ADAA?@DEDCCBA;?9?::7;BCBBCCB?BCCCAA>AB@BBB=AA:::,:??;:::99(9@;???BBBCED?B>BCCC@B@?;@AC?BBB;;<C@C@CCC>BBC:;;CBBCBBBBBBBBAA@AAAAAA@@??399@==9?;?<;@ABF;;;
@ATNG8:00835:06432
GATGGTAGCGCATATCAGCGCAGCCCAGAAGATCAGGAACTCTAGAAGAATTCAGATTTTTAACACGAGAGTAAACGTAAAAGAAGGTTTTACAAGACTCACGTTAACAATATTGCAGCAGTACGCACACAATCGAAGCGCAGTAAGGATGGCTAGTGTAACTAGCAAGAATACCACGAAAGCAAGAAAAAGAAGTACGCTATTAACTATTAACGTACCTGTCTTTCTTCCGAAACGAATGAGTACCTCTCAGACGCTCGTCCTACCATCGTTCCTTCTGAGTCT
+
<@?@7;;:>@?BBBBBA;;;BBBBB<BBCACBBBA@=A?ABBBBCC@CC?A>BBBCCCDC5D@BCKAB;;9BBB;BA<;;;.4=8=.:99&9@@=B?CECBC@@<@?AA?BBB?CED@@@C@@@BAAABAA?AAAA@C@A@CDDD@DBCBB?BCCDCCCB?BCDCEC?@?<????BBDDC=@994:?>@@2@B????CCCBAA?C?CCBB?B@@>BBB=@A?;;;0;@<@=@AC>FCCACBBCBBE=@?BBCCBBBBBBAAA;??@===;;?=@=A?AABABBAA
@ATNG8:00844:06426
GATGGTAGTATAGAGCTCTACATAGTACTCATTCGTTTCGGAAGAGACAGGTGCGTTAATAGTTAATAGCGTACTTCTTTTTCTTCTTTCGTGGTATTCTTGCTAGTTACACTAGCCATCCTTACTGCGCTTCGATTGTGTGCGTACTGCTGCAATATTGTTAACGTGAGTCTTGTAAAACCTTCTTTTTACGTTTACTCTCGTGTTAAAATCTGAATTCTTCTAGAGTTCCTGATCTTCTGGTGAGATATGCATGATGCTACCATCGTTCCTTCTGAGTCT
+
44455::@CCBAAA>656<>>A<ACCB??><<0956>4==9=0955445:388433-3-3333285;=388>777,33777'77,33=5=4448;;8/25+222227255598966265805<A=?=;;AA6;;AB8;;BA@A@>>>==;9;79;@>>96805.59522:666366677+76;488===)22===055579:99980555*5666616422,2;222==593766622,..949...33552228;;55699:<<<<<<5;5;9=;;;BA;;
@ATNG8:00845:06441
GATGGTAGCGCGACGAGCGTAGACCCAGAAGATCAGGAACTCTAGAAGAATTCAGATTTTTAACACGAGAGTAAACGTAAAAAGAAGGTTTTACAAGACTCACGTTAACAATATTGCAGCAGTACGCACACAATCGAAGCGCAGTAAGGATGGCTAGTGTAACTAGCAAGAATACCACGAAAAGCAAGAAAAAAGAAGTGCGCTATTAACTATTAACGTACCTGTCTCTTCCGAAACGAATGAGTACTATGTAGAGCTCTATACTACCATCGTTCCTTCTGAGTCT
+
ABBB?B:;6?@@CBCBCCFFCCBCC=BCC@BBCCBB>B?BCCBBBE?AA?B?BA@???<<.=;@AAABBCCCCC8:9;;;;;';;<>2555&5<<7<A<;;;ABB?B@@@=@BB?AAABBCFFDDCCCDG@@=@A@@>@AAA???A?C@DEC@CCCBCBAB@CBCCCC>A@;>93/373333&333,777888%8747>::;:7<<2948>>A;A9==@??<>B<<:;=6:6:::2:BB<@@BC???AA==>==>A=<<@;:8<>>?<@===A<C=B<>>>;;;??
@ATNG8:00849:06427
GATGGTAGCGCATATCAGCGCAGCCCAGAAGATCAGGAACTCTAGAAGAATTCAGATTTTTAACACGAGAGTAAACGTAAAAAGAAGGTTTTACAAGACTCACGTTAACAATATTGCAGCAGTACGCACACAATCGAAGCGCAGTAAGGATGGCTAGTGTAACTAGCAAGAATACCACGAAAGCAAGAAAAAGAAGTACGCTATTAACTATTAACGTACCTGTCTCTTCCGAAACGAATGAGTACTGTATCTATGTGTGCGCTACCATCGTTCCTTCTGAGTCT
+
ABBC@CABBBBBCBBBBBB@@ACBB=BBC@DDCCEDAD@A@@DDCC?AA796:ACBBCBB2B>BBCICFGEBBB=BB@@@@@1@C>C<A@@7ABC?BCICBBB;::;?BA?CBB?CCCAAABBBBCBBBBBB@BBBC?A@DDCBBA<A?CCB?BDCCDCCB@BBCCCC?BB?BBE?B@@?C<A??<>DDDD3CC<>?BBBBBBC@C>AABC@@<>>BCDADDCBAA@@B?BBC>CCB@:;;BCBBCCBBBBC@>>BCCBBBBBBB@BBB=@<@9?499@@@???
@ATNG8:00850:06426
GATGGTAGCTCTGCTCTGACTCTCGTACTCATTCGTTTCGGAAGAGACAGGTACGTTAATAGTTAATAGCGTACTTCTTTTTCTTGCTTTCGTGGTATTCTTGCTAGTTACACTAGCCATCCTTACTGCGCTTCGATTGTGTGCGTACTGCTGCAATATTGTTAACGTGAGTCTTGTAAAACCTTCTTTTTACGTTTACTCTCGTGTTAAAAATCTGAATTCTTCTAGAGTTCCTGATCTTCTGGGTGCGCTACAGTCTCTCTACCATCGTTCCTTCTGAGTCT
+
::;=:=555544:@999=AD>>C?9555544438=<=4;;8=8<;;;;;;8666;=6;7;===;@:==<<<---8388888)--+/;@@466;;4999655.49::;=9<==>>??@;0006:6<<=:>?@D?BAAA@BA@BCB;;:AA000=<<+0//*/8)/)5556<=>>>:=<<<;'/)/)/////$//5990;==>>====;.4444$4;;;;7;8=>9=BBBBBC@C?B@??@@6;:BA9@@:99@@@A><<<<9555/59///<6:6;/66<<<=<<
@ATNG8:00850:06449
GATGGTAGCACGACACGACGATGTGTACTCATTCGTTTCGGAAGAGACAGGTACGTTAATAGTTAATAGCGTACTTCTTTTTCTTGCTTTCGTGGTATTCTTGCTAGTTACACTAGCCATCCTTACTGCGCTTCGATTGTGTGCGTACTGCTGCAATATTGTTAACGTGAGTCTTGTAAAACCTTCTTTTTACGTTTACTCTCGTGTTAAAAAATCTGAATTCTTCTAGAGTTCCTGATCTTCTGGATAGCGACGCATATACTACCATCGTTCCTTCTGAGTCT
+
>:@B?CCBCB@@;=BBBCC;66?DAABCCCBC@CAAA:AB?C@CDCBCBC@BBCCB@B?BBBB@D?BBBBBBBCGAA@@@?.@@=???@<@A@B@BBA?AA>AABCCD?CCCCBAAA>BBC;?;?A?>=>==;><>>:>>A@@@@<<<AAB>>>>9<<<:=@<@=BBAA@??>><>?ADB5B=A588877(8;::;3;??@@@@>>>;?DDEH'@::;91819;6=ABBB>?;?9>>=@==:==>;A;888888==???;;;;;;18888:4:9>9><::888/
@ATNG8:00853:06437
GATGGTAGTGTCATATGAGAGTGTGTACTCATTCGTTTTCGGAAGAGACAGGTACGTTAATAGTTAATAGCGTACTTCTTTTTCTTGCTTTCGTGGTATTCTTGCTAGTTACACTAGCCATCCTTACTGCGCTTCGATTGTGTGCTTACTGCTGCAATATTGTTAACGTGAGTCTTGTAAAACCATCTTTTACGTTTACTCTCGTGTTAAAAATCTGAATTCTTCTAGAGTTCCTGATCTTCTGGATAGCGACGCGATATACTACCATCGTTCCTTCTGAGTCT
+
449<79555:<5;6=?>ACCD;;;;9950>00)//0/0&/:4:6655=9;9.5599;5;:>666:?:555/////9499999'//)489909:=:5<50+/9)//:::=:<<<<;;==<@@B=B?AAA@A<@B=@@5509>@@@BB=@??0//9//)/77244.5345444459949:999&/)//////&//;<>4<655555555.5555$59;55.5555.5:459<<;?<>><?:98949.95:::99>995655<<<=<>;?B959<@;@;??@@AA@A
@ATNG8:00855:06407
GATGGTAGAGAGACTGTAGCGCACCCAGAAGATCAGGAACTCTAGAAGAATTCAGATTTTTAACACGAGAGTAAACGTAAAAAGAAGGTTTTACAAGACTCACGTTAACAATATTGCAGCAGTACGCACACAATCGAAGCGCAGTAAGGATGGCTAGTGTAACTAGCAAGAATACCACGAAAGCAAGAAAAAGAAGTACGCTATTAACTATTAACGTACCTGTCTCTTCCGAAACGAATGAGTACTGCGTCTCACTCTCGCCTTACCATCGTTCCTTCTGAGTCT
+
/:<<<BBCDC?@@C@@@ABBBCBAA<AA@>@BCC@@>@?BAAABBA@CC?B?BCBBABBB2B?BCDBBA@:9::,:ABBBBB+BB?=:>>>7CCC?AACBBBC;;:<@DC@DAA?AFCBCCCBCBCCCBBBA>AAAA=AA:::AAA>B?BBB?BBBBBBBB@AAABBB?BC>A?<7<>>==)387/8>AAB3BB?>>=;;8>9:4:8;;;=8=7::==?<999;<>>2938@?9A>>:>?B>?:B???@;;<<<<888988)/)/83;=BBB?B>A>@AA<<=@?
@ATNG8:00862:06414
GATGGTAGATATATGCACGCTCTACCAGAAGATCAGGAACTCTAGAAGAATTCAGATTTTTAACACGAGAGTAAACGTAAAAAGAAGGTTTTACAAGACTCACGTTAACAATATTGCAGCAGTACGCACACAATCGAAGCGCAGTAAAGATGGCTAGTGTAACTAGCAAGAATACCACGAAAGCAAGAAAAAGAAGTACGCTATTAACTATTAACGTACCTGTCTCTTCCGAAACGAATGAGTACACATCGTCGTGTCGTGCTACCATCGTTCCTTCTGAGTCT
+
<<>F?BACCDCCBBGBAABBBB@;;69@@=>BCCCCAB@CCCCCBB?BC?C?CCBA@@??.?:@>9:9???AB?9>79;;;;);@>?>@@@7BBB@BBBBCAAABAB@CD@CBB>BBAABCCDCCCCCBBBD@CB@@>?AAAC:9:C9B@BB>BCCCCAAA?BBBBCC?BB?BBB?BBBBB=BBB?BDCCC2BC?CAABC==<=8=7;;BB=D<AABCC@C@??AAA@E@BCC=BBB@CBBBBBBBBBC???A@AAABBBBBB@A=A?>>A4949<??@;;;=?
@ATNG8:00863:06403
GATGGTAGATACTCGCTGATACACCCAGAAGATCAGGAACTCTAGAAGAATTCAGATTTTTAACACGAGAGTAAACGTAAAAAGAAGGTTTTACAAGACTCACGTTAACAATATTGCAGCAGTACGCACACAGTCGAAGCGCAGTAAGGATGGCTAGTGTAACTAGCAAGAATACCACGAAAGCAAGAAAAAGAAGTACGCTATTAACTATTAACGTACCTGTCTCTTCCGAAACGAATGAGTACTGTATCTATGTGTGCGCTACCATCGTTCCTTCTGAGTCT
+
@ECC?BCCCC@ABCCCCBCCCCCBB=BDD@DCBBBB?B?BBCCCCC?CC?C?CBBBBBBB3B?BDBBBBBBAA@:??@AAAA2AD?C=AAA9ACDADBBBCCCBB?B?AA?BBB?BBCCCCBCBBBBBBBBCCCCCD<@@BBBBBC>B?BAA@BBBBDCAA?ACCAAA?CF????<??BBB>AAA?ABBBB3BC?CAAADB???<?:==@@<@=ABCBD?BB:::BC@B?BBC=CCC?CBCCDDCBBBBBBAAA@BCCCCAAB<;7;>>??;@:?6;:??@=>=
@ATNG8:00818:06461
GATGGTGTGCGTAGAGAGAGAGACCCATAGCATCAGGAACTCTAGAAGAATTCAGATTTTAACACGGAGAGTAAACGTAAAAGAAGGTTTTACAAGACTCACGTTAACAATATTGCAGCAGTACGCACACAATCGAAGCGCAGTAAGGATGGCTAGTGTAACTAGCAAGAATACCACGAAAGCAAGAAAAAGAAGTACGCTATTAACTATTAACGTACCTGTCTCTTCCGAAACGAATGAGTACTACTCTCAGAGACACACTAATCGTTCCTTCTGAGTCT
+
:49:.4944595555>><==?>>>>4;;@;55A=<@=A554::::>898<9),,,,,,,&,089<<48733333(339555&597<.555&5;;5;699>@?9;6;>AB?BCC@BCCCBABCBDCCDDDBB@BBBB@CCBBBBBB?B@BBB?@@@BBCDC?BBBBAA>AB@BAA=@@@@@;>=;<9999:.9A?BA?@>?>>>=B=BB>=:=;??CAA>ABBBBBD@B?BCC=BBB?BBCBBBCDBBBBBCCCCCB@A@???@:>>8939298=@@AA:::
@ATNG8:00819:06467
GATGGTAGTGTCATATGAGAGTGTGTACTCATTCGTTTCGGAAGAGACAGGTACGTTAATATGTTAATAGCGTAACTTCATTTTTCTTTGCTTTCGTGGTATTCTTGCTAGTTACACTAGCCATCCTTACTGCGCTTCGATTGTGTGCGTACTGCTGCAATATTGTTAACGTGAGTCTTGTAAAAACCTTCTTTTTACGTTTACTCTCGTGTTAAAAATCTGAATTCTTCTAGAGTTCCTGATCTTCTGGACAGAGTGTGCAGATACTACCATCGTTCCTTCTGAGTCT
+
688<6=<??;65ABB:9;??A?=:95559999344493:=:;7:://///)//<>=8=8;;:<=4<2700/95727<,///<<<+;;;5::<>3;5665:;959:.44548;7:;;<<:44.488387<<<<<:55.5;9949:9//////9<<<=><=86667<<7<5;;::889993899999'95:.44;;;(999990999445555<.5555$55555.58<A86//////)/)/;466;456>;666@;;;=>CBCBCC;;:AB?BB@@A?B?B9;;ACCCCC
@ATNG8:00822:06490
GATGGTAGTCTCAGATAGTCTATAGTACTCATTCGTTTCGGAAGAGACAGGTACGTTAATAGTTAATAGCGTACTTCTTTTTTCTTGCTTTCGTGGTATTCTTGCTAGTTACACTAGCCATCCTTACTGCGCTTCGATTGTGTGCGTACTGCTGCAATATTGTTAATCGTGAGTCTTGTAAAACCTTCTTTTACGTTTACTCTCGTGTTAAAAATCTGAATTCTTCTAGATTCCTGATCTTCTGGGTCTCTCTCTCACGCACTACCATCGTTCCTTCTGAGTCT
+
>@?@=@<@BCCCCBBBCDBAB966>==;;;;;7;CGJ?CC@C@ABBCBBB?CCBB@8;2:;44067<:=::9944.444444#4:7;;>C9B:6616<<49;4449::<155=4955:59=>8?<BBBBBDDE>BBBC?;;;BBBB@>=A@00/77100.6:>47)----/7799:8=>>?>09.5.5555&5999<)69B999@@@@<@===*::4557<8<=:>==<<;7:7:<<6558<499,55995=994444;<<<=<;7<998:16)/*//9:;;:9
@ATNG8:00823:06457
GATGGTAGCGCATATCAGCGCAGCCCATAAGATCAGGAACTCTAGAAGAATTCAGATTTTTAACACGAAGTAGTAAACGTAAAAAGAAGGTTTTACAAGACTCACGTTAACAATATTGCAGCAGTACGCACACAATCGAAGCGCAGTAAGGATGGCTAGTGTAACTAGCAAGAATACCACGAAGCAAGAAAAAAGAAGTACGCTATTAACTATTAACGTACCTGTCTCTTCCGAAACGAATGAGTACAGAGAGTACGATATGTCTACCATCGTCCTTCTGAGTCT
+
---5388=8>=@:9:9=:9455555)5558;55555.57;=99444.4849289<<::::(92755--(----55517;;====+<<<=9=@@1<<C@BBA;;9@BB@C@CC>@?A?A@@@CBBBBBCCC;;;E?AABB>@@CBBBBE@G@CBB=@@C@@@BB@B@;;:C@@?=@@@9?>?A?A@@;9999:9%9;839378;>A=?<?:8>;1<4<796>9>CBC@?@@C?CCE<A@?<>?99:CBAA:::BBB???AAA=<<</0)00.--..3(.....222
@ATNG8:00823:06464
GATGGTAGTGTCAGTGCGCGTCGTCCAGAAGATCAGGAACTCTAGAAGAATTCAGATTTTTAACACGAGAGTAAACGTAAAAAGAAGGTTTTACAAGACTCACGTTAACAATATTGCAGCAGTACGCACACAATCGAAGCGCAGTAAGGATGGCTAGTGTAACTAGCAAGAATACCACGAAAGCAAGAAAAAGAAGTACGCTATTAACTATTAACGTACCTGTCTCTTCCGAAACGAATGAGTACTACTCTCAGAGACACACTACCATCGTTCCTTCTGAGTCT
+
AAAC@CAABABBBCCBDFDCCCCCC@BBB@CFBBBB@B:;;BBBBB@CC@C@BBBBBCCC3B?BBBBCBAA???5<@;;;;;*;E>E6;;;6;BC?BBDBBBCCB?A?@@=@BC?CBBBCCBBBCCCCCECB???@B?BBCBBBBB?C@CBB?BCCDCCCC?BBBBBB?BB????>AABBE>CBB>??>>>.???>@?ABBAAA=D7;;;;7;=A@CBB?BDBBBBC?B?BBC<AAB?BBBABBCCAAABBBCBBBCCAAAAAAB=B@;;;;?:>:>>?==888
@ATNG8:00826:06471
GATGGTAGTATCTGTCTACGAGAGCCAGAAGATCAGGAACTCTAGAAGAATTCAGATTTTTAACACGAGAGTAAACGTAAAAAGAAGGTTTTACAAGACTCACGTTAACAATATTGCAGCAGTACGCACACAATCGAAGCGCAGTAAGGATGGCTAGTGTAACTAGCAAGAATACCACGAAAGCAAGAAAAAAGAAGTACGCTATTAACTATTAACGTACCTGTCTCTTCCGAAACGAATGAGTACTGTATCTATGTGTGCGCTACCATCGTTCCTTCTGAGTCT
+
8??B=DCCCABBCCCCCDCCCCCCB@CCC@CB@@@B>A=@@DCCBC@BB?B?BAA@AA@A2A?BBCBBBBC@@@8>>@@@@@0AB?B@BBB<BGEFCCCCCCCCC?B?BC@CBB@BBCBCCCCCBBCCCBBB@DA@A?BBBABBAA?D?B@@?@BBBCCCC=ABCCBB?BB?AAB=AAAAA<<=<;99:999%9?<>@@BA>??>=C<A<>A;D=@@BCB@CA:;:@??C?BBB>BBB?BBBBCCDBAAABBBBAAABBBBAACAA=A@@@@=B;?7;::;>===
@ATNG8:00827:06454
GATGGTAGTGTGTCTCTGAGAGTAGTACTCATTCGTTTCGGAAGAGACAGGTACGTTAATAGTTAATAGCGTACTTCTTTTTCTTGCTTTCGTGGTATTCTTGCTAGTTACACTAGCCATCCTTACTGCGCTTCGATTGTGTGCGTACTGCTGCAATATTGTTAACGTGAGTCTTGTAAAACCTTCTTTTTACGTTTACTCTCGTGTTAAAAATCTGAATTCTTCTAGAGTTCCTGATCTTCTGGCTCTCGTAGACAGATACTACCATCGTTCCTTCTGAGTCT
+
@<@B<@;A?;:=;<0///7:;9;6;9B954555:===6B>?B@BEBBAAB7:5<;;4;266<=;@:>@>>=55//,/9<;;*//,/:;;3665;7<<;499.55;<<<466>=<:99.444.48;565:555::<<<8?@@>BA@0000000///*0>>6>>;@5>><0////7299>;>0=8C.55555$99=>C7C996A;?@@:4=>==,>>>::29299<??@9:9=8<:>@@@??<??@=BAAA::9@@BBB@@@000==;<::::4929<?@@ABBBB
@ATNG8:00829:06476
GATGGTAGTGTCATATGAGAGTGTGTACTCATTCGTTTCGGAAGAGACAGGTACGTTAATAGTTAATAGCGTACTTCTTTTTCTTGCTTTCGTGGTATTCTTGCTAGTTACACTAGCCATCCTTACTGCGCTTCGATTGTGTGCGTACTGCTGCAATATTGTTAACGTGAGTCTTGTAAAACCTTTTTTTACGTTTACTCTCGTGTTAAAAATCTGAATTCTTCTAGAGTTCCTGATCTTCTGGACAGAGTGTGCAGATACTACCATCGTTCCTTCTGAGTCT
+
:::A?BBBBBCDBCBDCCGCCCCECCCCCC@@=@AAB=BC@CACDCCCCC?CCCCC@C@DCBB?C?BBFDCCCBB?BBBAA3@@<@BBA<BBBB@BGC?CC9<;<ECEAGCCCCCCB@BCCAC@CBBBBB9:8:A@@=@AAAHCBBBDFCBACCC?CCC@CC>B?ABBAAAAAA=ACBCC;D@CEIEIG#BBAAA>ABBBBBCBBC?DEDC1::CBB@B@CC?BBDCCBC@B?CBCBAA9;;B?BBA@@BCDCCDECCAA@BAB?BBBBB?B@D?BBBBBBBB
@ATNG8:00832:06455
GATGGTAGCACACGAGATCTCATCGTACTCATTCGTTTCGGAAGAGACAGGTACGTTAATAGTTAATAGCGTACTTCTTTTTCTTGCTTTCGTGGTATTCTTGCTAGTTACACTAGCCATCCTTACTGCGCTTCGATTGTGTGCTGTACTGCTGCAATATTGTTAACGTGAGTCTTGTAAAACCTTCTTTTTACGTTTACTCTCGTGTTAAAAATCTTGAATTCTTCTAGAGTTCCTGATCTTCTGGGCTGCGCTGATATGCGCTACCATCGTTCCTTCTGAGTCT
+
??AB@@?BAAAB996<=@D666;<=<@@BB@B=BCCH@ID@C9;6@<<;;5;@>:>8@7?<<<8<065555:;;;9CCCCC2CB?BBBB;B?@A=@@@=?@=?BAAAB????AABAB@BCB?BAB@@:;///16===7;;6;;///888;?:::>>6;<>:>>:>:888???@??;?????2>:>188888(8==>A7;;<>755@<<68;9:*6//(/8385@B:=====<A<A<ADA@<=67666)----9<==AA@??>>>>>>:>>B??:=:=<@A@@@???
@ATNG8:00833:06496
GATGGTAGAGTATCATGTGTATCTCCAGAAGATCAGGAACTCTAGAAGAATTCAGATTTTTAACACGAGAGTAAACGTAAAAAGAAGGTTTTACAAGACTCACGTTAACAATATTGCAGCAGTACGCACACAATCGAAGCGCAGTAAGGATGGCTAGTGTAACTAGCAAGAATACCACGAAAGCAAGAAAAAAGAAGTACGCTATTAACTATTAACGTACCTGTCTCTTCCGAAACGAATGAGTACGAGAGAGCACACGTGTCTACCATCGTTCCTTCTGAGTCT
+
>>=A?BABACCD?CAABDCCBBEBB>BBB=@??DA@?A@FGDCBBB?CB@EACBBAAAA@,@<@ABABBAB@AA<ABBBGFG1AB=A;A??0?9:46@@=BCBDCAC@BB@BCC>?@DDGCCBBDBBBCB<;7;CBB@CBCBCBBB?C?B@@<@CAA@ABC@CLDBBB@BB=A??;?@??>8;<<3737377$7999>8>=CFCC?B?>:;>:@7;<CDI@BBB@@@B?C@BBH?LCB>A???BBAAAAAA:::CCCCAAAAB????BAAAB?B?B@BBBCBBBB
@ATNG8:00835:06467
GATGGTAGCTCTGCTCTGACTCTCGTACTCATTCGTTTGGAAGAGACAGGTACGTTAATAGTTAATAGCGTACTTCTTTTTCTTGCTTTCGTGGTATTCTTGCTAGTTACACTATCCATCCTTACTGCGCTTCGATTGTGTGCGTACTGCTGCAATATTGTTAACGTGAGTCTTGTAAAACCTTCTTTTTACGTTTACTCTCGTGTTAAAAATCTGAATTCTTCTAGAGTTCCTGATCTTCTGGCGCTCTGTCACGTCTGCTACCATCGTTCCTTCTGAGTCT
+
@<9986>B>BCBAAA;;9@BBBBACBCCCC<;7;@@?8@?B@BB@@@AA=ADCAA?A@;;6<:C@BBBC?A;;<9=>>==*5505<;;6BBC@@?6945;059CC>B@CC@A@BCD>B@B=A=AAA@A;;:>ACCA7;;A>>>000>?@?@BBC?BBB7;;=A=ABBBBBBBA>A;;;;.;5;5;;;;;*;BBCB>BBAA@@?999.9999':;@:969<B@?BCAABAE?A?AA@@@@-00A9>BBDDEDCBBBBAA@;;;AB????BB<?=??AAAABAAA
@ATNG8:00836:06452
GATGGTAGCGCACACATAGATACAGTACTCATTCGTTTCGGAAGAGACAGGTACGTTAATAGTTAATAGCGTACTTCTTTTTCTTGCTTTCGTGGTATTCTTGCTAGTTACACTAGCCATCCTTACTGCGCTTCGATTGTGTGCGTACTGCTGCAATATTGTTAACGTGAGTCTTGTAAAACCTTCTTTTTACGTTTACTCTCGTGTTAAAAATCTGAATTCTTCTAGAGTTCCTGATCTTCTGGTAGAGCGTGCATATATCTACCATCGTTCCTTCTGAGTCT
+
;55@?CCBBBBBCCDCCCCCCDCCCCCDCC??<@@@A<AB@B@EHDCAAA@CCDCB?B?BBBB?C?CCCCBBCBA<999::*:=9@BBB=BCDD@DCGACC?BBBCCEACCBBBDDD@BBB?B?DDCCCBBB?BBCC?CBCCCDBBBCCCCBB@C?CCC?CC?C?BBCBBBDCC@CCCCC;B?B>@AAAA1@BBCF=BBBBCCCCBC@CCCC5DCCCC@C@BB?BBBCCCD@C?CCCCCC>??C?CCCBBBCCCCCBBBCAAACDAD::9A<@=@@CCDCCAAA
@ATNG8:00837:06469
GATGGTAGTACATGATAGACGACACCAGAAGATCAGGAACTCTAGAAGAATTCAGATTTTTAACACGAGAGTAAACGTAAAAAGAAGGTTTTACAAGACTCACGTTAACAATATTGCAGCAGTACGCACACAATCGAAGCGCAGTAAGGATGGCTAGTGTAACTAGCAAGAATACCACGAAAGCAAGAAAAAGAAGTACGCTATTAACTATTAACGTACCTGTCTCTTCCGAAACGAATGAGTACTGCGTCTCACTCTCGCCTACCATCGTTCCTTCTGAGTCT
+
;444.4;<;ABA@@@?<<?@:;;;;=B@@?BBBBBB?B?AAA@=<<600+/399566>==+<;7>7/0/9:<<=39;;;:9:):A<B=@@@3A:9.5<@<@==..(.(..(-57279::595>==>@9966D;A@DC=::9>@5567;5;//)///9==@D?CCBB@<-00,00;:=88691;//(/////'//)773==3377/7178?A;=4;7;;@=@@:99@@@D?BBB>AAB?BBBCBBBA???AA;;;@@?:99>6><:055::<7?;@:955<:488
@ATNG8:00837:06499
GATGGTAGGCACGTGCTCACACATCCCAGAAGATCAGGAACTCTAGAAGAATTCAGATTTTTAACACGAGAGTAAACGTAAAAAGAAGGTTTTACAAGACTCACGTTAACAATATTGCAGCAGTACGCACACAATCGAAGTCGCAGTAAGGATGGCTAGTGTAACTAGCAAGAATACCACGAAGCAAGAAAAAGAAGTACGACTATTAACTATTAACGTACCTGTCTCTTCCGAAAACGATGAGTACTATAGACTATCTGAGACTACCATCGTTCCTTCTGAGTCT
+
4444.44<34444454455555559909;<.555559495<<=;;;>6669<045543:::'949::999996::30/0////$/729.555&555.5<<<@??>><?9<?7>:805598;;;;;;=;;=994./7883///:::9::47:;00)/977//494:<====9=<6;8828;882888333333'7;5;<;=///5/5-235333.30../8>7<:79:983832255'5552669888889;2222223333==<888173339-3,3133398833
@ATNG8:00838:06454
GATGGTAGTAGTACACTAGTCATACCAGAAGATCAGGAACTCTAGAAGAATTCAGATTTTTAACACGAGAGTAAACGTAAAAAGAAGGTTTTACAAGACTCACGTTAACAATATTGCAGCAGTACGCACACAATCGAAGCGCAGTAAGGAGGCTAGTGTAACTAGCAAGAATACCACGAAAGCAAGAAAAAGAAGTACGCTATTAACTATTAACGTACCTGTCTCTTCCGAAACGATGAGTACTATAGACTATCTGAGACTACCATCGTTCCTTCTGAGTCT
+
95>?;>CCCB@??@A;::CCCBABC8;<B=@@AA;;5;4;A?@BCC@CC@D?A@@;;;;;);<?>:@;>>9487*7?;:999$997<2559&555.5566;@??B@D@BB?CBC@CCBBBBBCBCCBBBBBB?:<;EAECBBCBBA=B?@@=@AA@BBBB@CBC99:?DA>B@A<?>>?A9333133779(9<9<943::796:<;:;??<?5::@@=:==999;<:?477?9?995?949:>:>:?A?>==C??@>888@@@<A@BAB>B?B=AAB@A@AA
@ATNG8:00838:06462
GATGGTAGATACTCGCTGATACACCCAGAAGATCAGGAACTCTAGAAGAATTCAGATTTTTAACACGAGAGTAAACGTAAAAAGAAGGTTTTACAAGACTCACGTTAACAATATTGCAGCAGTACGCACACAATCGAAGCGCAGTAAGGATGGCTAGTGTAACTAGCAAGAATACCACTAAAGCAAGAAAAAAGAAGTACGCTATTAACTATTAACGTACCTGTCTCTTCCGAAACGAATGAGTACTACTCTCAGAGACACACTACCATCGTTCCTTCTGAGTCT
+
<<=B?BCBBDCBBABACICCCBBDC=CDD>@?CB??=@?BAB99;C?CC@C@@?@AACCC3B@BBBAAABBBBB=??A@@@@1AA=B6:;;.;@A;@CBBBCECC?B@CC@CBC?BBDEBABCDCCC@@ABC@BCAA?BCBBBBCC@E@CA@>@BBBBCDC?AABBCC?CC?CBB=AACDC=B>?;?@@@@@'?A??>=>A>@?=;>=@@@@:@=>>BAA?@BAA????B<?@E=BBC?BBBBBCDBBBBAAABBBBB===;;;?@=C=>=?<?;?7;;@>>=>=
@ATNG8:00838:06473
GATGGTTGAGTACAGTGTAGTAGACCAGAAGATCAGGAACTCTAGAAGAATTCAGATTTTTAACACGAGAGTAAACGTAAAAAGAAGGTTTTACAAGACTCACGTTAACAATATTGCAGCAGTACTCACACAATCGAAGCGCAGTAAGGATGGCTAGTGTAACTAGCAAGAATACTACGAAAGCAAGAAAAAGAAGTACGCTATTAACTATTAACGTACCTGATCTCTTCCGAAACGAATGAGTACTGTATCTATGTGTGCGCTACCATCGTTCCTTCTGAGTCT
+
777@;?6A<B=CBCCAAAC;9:A;;.49949;;?94.438889::=7?A5938===>CCC2B587A;;8;;8<<3;=95555$55.59>>>2@>>:A@;>;:<00*/5996?@?:??0000AC>@?CBBBBC@@@?C????BCBBC?C@CAA?ACCELCCD>@A@BBC@CD=A@7777>??:=>C?A@A@@,;>6>;=?@<<<=8=5=><<<@<=>@@?;8000000;9;)/791833,333888888=88=BB@BAAAAA@>:::1559995:3;7887@?::;
@ATNG8:00838:06481
GATGGTAGTATCTGCACACTCTGTCCAGAAGATCAGGAACTCTAGAAGAATTCAGATTTTTAACACGAGAGTAAACGTAAAAAGAAGGTTTTACAAGACTCACGTTAACAATATTGCAGCAGTACGCACACAATCGAAGCGCAGTAAGGATGGCTAGTGTAACTAGCAAGAATACCACGAAAGCAAGAAAAAAGAAGTACGCTATTAACTATTAACGTACCTGTCTCTTCCGAAACGAATGAGTACACATCGTCGTGTCGTGCTACCATCGTTCCTTCTGAGTCT
+
95;<8=BCBBBC;;6B=CCFICFCB@BBG?BBBCB@?@?@@CBBCA?AC?C@CC???FEF1A>@@=?>CBA@@B;<8A@@@@0@B?B?BFD<B;;7;C<;9=///,/7;;8;9<9;<<<>B@AAA00/=<<=;AAAC>@@?BA;::6;7;;;6;BBCCCDB?BDBBAD@BD?@?@?BBBBA=@??:<<==>=&=@>@AACBA@==8<:<<=A;B=;:@BA?AB:::AB?C@AAA:??>=?@@BDCCBA>>>CBAAB@999989CBB<??BDD<><?@CCCA===@
@ATNG8:00838:06492
GATGGTAGTGCGTGAGAGAGAGACCCAGAAGATCAGGAACTCTAGAAGAATTCAGATTTTTAACACGAGAGTAAACGTAAAAAGAAGGTTTTACAAGACTCACGTTAACAATATTGCAGCAGTACGCACACAATCGAAGCGCAGTAAGGATGGCTAGTGTAACTAGCAAGAATACCACGAAAGCAAGAAAAAAGAAGTACGCTATTAACTATTAACGTACCTGTCTCTTCCGAAACGAATGAGTACATAGATATACGTATAGCTACCATCGTTCCTTCTGAGTCT
+
555B<0-:?@CABBBBBBBBCFDGG>CCCGBBBC;9058=;=BB@@<::49:??=99999)7<ACABBB??@EC=@@@@@?@,?A;@5;;;6;CC?CBBBAAA;;5:8?>:@AB=BBCBBCEDEHBBBBBBBABBBC@BAADBBBB?C@CCC@CBDCBBCB?BBBCBB?BB;@BB5::??>5>::3::9999%9>;??8@A<>AC=A888??4=9=?BAA>BCAABAA>BADDD=BBC?AAABBBCDBBBB@?;??@@@@AA@@@@<@@@??;>:>:===B@;;;
@ATNG8:00840:06451
GATGGTAGATACGTCGCTGATACACCCAGAAGATCAGGAACTCTAGAAGAATTCAGATTTTTAACACGAGAGTAAACGTAAAAAAGAAGGTTTTACAAGACTCACGTTAACAATATTGCAGCAGTACGCACACAATCGAAGCGCAGTAAGGATGGCTAGTGTAACTAGCAAGAATACCACGAAAAGCAAAAAGAAGTACGCTATTAACTATTAAACGTACCTGTCTCTTTCCGAAAAGAATGAGTACGTGTGACGTACTGAGCTACCATCGTTCCTTCTGAGTCT
+
556A;CC?FAA0//<<<<??>@B@AA=AEFGCCCCCC@B@ABCBBBB@CF>A>@A@99999(9<AAA?@?CCA@>8>9;;;;;;%;;=@??>>2>>@:=A<AB@BAA6;7;@<@@@<@B;:=DGGGCCCCCCDC?BA::7:AAACBBF?B?BAA>ADCCCCBB?ACBBCC?CC?BBC<??9999*98<<<=,9927<7;;669;.3,3779277)5:;55.59789688(6-5255&5=7:;>>>@CAA>>>>>BBAA@A999A9939:=994:<A<AABBAABB
@ATNG8:00842:06470
GATGTAGCAGACGTGACAGAGCGCCAGAAGATCAGGAACTCTAGAAGAATTCAGATTTTTAACACGAGAGTAAACGTAAAAAGAAGGTTTTACAAGACTCACGTTAACAATATTGCAGCAGTACGCACACAATCGAAGCGCAGTAAGGATGGCTAGTGTAACTAGCAAGAATACCACGAAAGCAAGAAAAAGAAGTACGCTATTAACTATTAACGTACCTGTCTCTTCCGAAACGAATGAGTACGAGAGTCAGAGCAGAGCTACCATCGTTCCTTCTGAGTCT
+
@ABBBBCCBCCBBBBBCCCCCCBA>BCB@BCCCBB?A?BBCCBBA=AA?C?BBCBBBBB3B@BCCBCBA@77717?@ABCC5CDAI@BBB<BDHBDBBBBBBCD?C=BC?CCC?ABCADCCCCCBBBCCCB?BCCD?B@AABBBC>B>BCC?BBBDBBBC>AAACCC?CC@BBB<??@@@9AAA>ABBBB3CC@C;:;@@A@@=@7<;BC<?<??BAB>AA???BB?B?AAA<ABB@BAABCCCCCABAACAAACCCC:::AAA=AA@@@<A<?;>=><==<=
@ATNG8:00852:06465
GATGGTAGCTATACGTATATCTATGTACTCATTCGTTTCGGAAGAGACAGGTACGTTAATAGTTAATAGCGTACTTCTTTTTCTTGCTTTCGTGGTATTCTTGCTAGTTACACTAGCCATCCTTACTGCGCTTCGATTGTGTGCGTACTGCTGCAATATTGTTAACGTGAGTCTTGTAAAACCTTCTTTTTACGTTTACTCTCGTGTTAAAAATCTGAATTCTTCTAGAGTTCCTGATCTTCTGGAGATACACATGATACTCTACCATCGTTCCTTCTGAGTCT
+
?@@@=@BBBB<@;@B==CCCCCDBBCCB@A;;2;BBB<BEACACDBBBCD@CEC@@?@@CABB?B8;;DAABBA?<88999'9;6;99959BCC?BBCAC?797?ABB?BBABBACC?BBB@@:??@<<::::===>;>>>@@>>===A==<6789;;;:?@=@=@BAAA>>=?:>===>1;5;:??@A@/????D9@:;:=<A>?><?BBB/A887=4;5;=7=;;8>??<?:?@?:;;5:;>=A???;;;>=;;;@@===>==8=>??@<<7<77///899A
@ATNG8:00852:06482
GATGGTAGGAGACACGTCGCACACGTACTCATTCTTTCGGAAGAGACAGGTACGTTAATAGTTAATAGCGTACTTCTTTTTCTTGCTTTCGTGGTATTCTTGCTAGTTACACTAGCCATCCTTACTGCGCTTCGATTGTGTGCGTACTGCTGCAATATTGTTAACGTGAGTCTTGTAAAACCTTCTTTTTACGTTTACTCTCGTGTTAAAATCTGAATTCTTCTAGAGTTCCTGATCTTCTGGGCTGCGCTGATATGCGCTACCCATCGTTCCTTCTGAGTCT
+
4<==?BBB?AA@@@CCBBCCCBBAAABC;;;B=CCC<BB@D>AAA@BBB@CBB;;6;;@ACC@C@CBCGCC>6:09:<<<+<C;?@@<6;>@A?A;;4;?;;;;ABB@CAAABDA@999D?B>BBABBAAA?CBAB<??A=;;;>A@@AB888><???>EK6968ABB===??;>====3=;@<@;===,=6339+--3---698;/665'26666265673;855;AA9>8<855>>=AA==2;--------79>AAA99777.797533838/..88<9<:
@ATNG8:00854:06462
GATGGTAGCTCGCTGATGATATCTCCAGAAGATCAGGAACTCTAGAAGAATTCAGATTTTTAACACGAGAGTAAACGTAAAAAGAAGGTTTTACAAGACTCACGTAACAATATTGCAGCAGTACGCACACAATCGAAGCGCAGTAAGGATGGCTAGTGTAACTAGCAAGAATACCACGAAAGCAAGAAAAAGAAGTACGCTATTAACTATTAACGTACCTGTCTCTTCCGAAACGAATGAGTACACATCGTCGTGTCGTGCTACCATCGTTCCTTCTGAGTCT
+
@>AB@BBCBBCFC;;;DCBBBBBCBACCC@CBCC999;>AADCCBB?BC?B?CAA99:99)9?ABBBBBBB?>=7<A@BBBC5BD?C=@@@9ACC@CCCCCCBCCB@CC?CBC?BABACCCCCCDCCCCAA>ADCC?B?@@BBAC?FAB??=?CCCCCAB?BCCBBB?BC?BBB?BACDD>C::59AAAA3AB@B@??B@@@@;@9<<AA=B<AABA@>@CAAABB?B@BBB>BBB?BBBBBBCBBBBB@AB???AAABBBCCC?BBAAC@C?A>>DBC>>==
@ATNG8:00856:06496
GATGGTAGTCTCAGATAGTCTATAGTACTCATTCGTTTCGGAAGAGACAGGTACGTTAATAGTTAATAGCGTACTTCTTTTTCTTGCTTTCGTGGTATTCTTGCTAGTTACACTAGCCATCCTTACTGCGCTTCGATTGTGTGCGTACTGCTGCAATATTGTTAACGTGAGTCTTGTAAAAACCTTCTTTTTACGTTTACTCTCGTGTTAAAAATCTGAATTCTTCTAGAGTTCCTGATCTTCTGGGTCTCTCTCTCACGCACTACCATCGTTCCTTCTGAGTCT
+
C@@B<<=BCCCDBBBBCDCCBCCBABABCC;::;BBB>BB@DACECCCCC?CCDCC@B@BCCC?B?CEEEC9;0B9<<<<<,00+/:<<9AABB@BCA=AA000AAACACFFE@CBK>@@B?A>BCABABBB=@@BB?BBBBBBCCCBBAAAAAB?BCA?BC?C?BCBBBBEDF>C;;<;<*;;A;BBFFG5BFGCH>AACAAABBA@=@@@@0>@@@B?C@DEACBBABBC@B@CCBCCC@BBCG?CAA@BAA@@@AB@@ACDDC?BABBC?C=?>?BBBBBBB
@ATNG8:00863:06463
GATGGTAGACATATCGTACTCTCTGTACTCATTCGTTTCGGAAGAGACAGGTACGTTAATAGTTAATAGCGTACTTCTTTTTCTTGCTTTCGTGGTATTCTTGCTAGTTACACTAGCCATCCTTACTGCGCTTCGATTGTGTGCGTACTGCTGCAATATTGTTAACGTGAGTCTTGTAAAACCTTCTTTTTACGTTTACTCTCGTGTTAAAAATCTGAATTCTTCTAGAGTTCCTGATCTTCTGGCGCGTATGTATGTCGCCTACCATCGTTCCTTCTGAGTCT
+
@@CC@CBCCCCBBCABBCCCCFCCBBCCCCCB?BDFF<@@?C?CCBBACA?CCAAB<B=AAAA?A;??ABBBBBB@B@@@?1@?<?77859A@B?BBB?B@<?>@A8898BBBACAA:>?A:?;?@@>><<<:>>A@8<<>A>>=>>>??AA>=?<AAA=AA9A9=@@AA>>>@9@@AAA6A<@<=>>>>.>A;;;1;66///;:9;07777(8=>@B<B<?@;@A@@@@@;A;AAAAAA:>>@<A???@@AAAA?;;;@>;A??;?888@<A;A;@>>@;;;;
@ATNG8:00821:06517
GATGGTAGAGAGAGCTCTCTCATCGTACTCATTCGTTTCGGAAGAGACAGGTACGTTAATAGTTAATAGCGTACTTCTTTTTCTTGCTTTCGTGGTATTCTTGCTAGTTACACTAGCCATCCTACTGCGCTTCGATTGTGTGCGTACTGCTGCAATATTGTTAACGTGAGTCTGTAAAAACCTTCTTTTTTACGTTTACTCTCGTGTTAAAAATCTGAATTCTTCCAGAGTTCCTGATCTTCTGGTGTCGTCTATCATGTACTACCATCGTTCCTTCTGAGTCT
+
AAABACBBBCBCCCC@ABCCCEGGCBBBCDCC?CCCF?CD@C@CBBBDBC?CBCDCAC@BAAC@C:>BBBBB@;A>@@ABA2;A?DBBB>BBBC?BBB>AB?99:BBB?BCBFBCAA??AD:<=@@@@;;:=@>>><@B>>=AAAAABA>>>=<4:8818><C=AA===<;//.-----'-(/(.79999';;644.533...8==;-6898(8:::@<@;@B<><>@@@@=D;??@AAA;>==9=A@@@@@@A>>>@@AAAAAA<AA?>><><@<@AAA=:::
@ATNG8:00822:06523
GATGTGTCATATGAGAGTGTGTACTCATTCGTTTCGGAAGAGACAGGTACGTTAATAGTTAATAGCGTACTTCTTTTTCTTGCTTTCGTGGTATTCTTGCTAGTTACACTAGCCATCCTTACTGCGCTTCGATTGTGTGCGTACTTCTGCAATATTGTTAACGTGAGTCTTGTAAAACCTTCTTTTTACGTTTACTCTCGTGTTAAAAATCTGAATTCTTCTAGAGTTCCTGATCTTCTGGACAGAGTGTGCAGATACTACCATCGTTCCTTCTGAGTCT
+
;:;CBACCCFDCCCCFCCDBBBBBBC@@=@BBB=BE@C>@ABBBCB@BBBBB?B?DAAA>B?BBBBBBBAB?BCCBB2?@<@:::49BBE?BBC?A?599?BBC?BBBBB>AA=@@@6:4:??=???@=@@AA=AAA?;;;AAAA<??;;;5;;=8=?<@=BB>>>@AAB:>=>BB5A;A:>>AAA/<====17///99;?<=7====+9??@A<?<?@<>>>>>>B=A<CAC>>>7;;>;?>>>>@@>>==BBF@?@@@@:=>A?@<?=A=A???@==:
@ATNG8:00823:06512
GATGGTAGATACTCGCTGATACACCCAGAAGATCAGGAACTCTAGAAGAATTCAGATTTTTAACACGAGAGTAAACGTAAAAAAGAAGGTTTTACAAGACTCACGTTAACAATATTGCAGCAGTACGCACACAATCGAAGCGCAGTAAGGATGGCTAGTGTAACTAGCAAGAATACCACGAAAGCAAGAAAAAAGAAGTACGCTATTAACTATTAACGTACCTGTCTCTTCCGAAACGAATGAGTACTGTATCTATGTGTGCGCTACCATCGTTCCTTCTGAGTCT
+
@:895::545<:99;;99;<6//9;1;//)/779>=:>8<A@<<A?:>C3938<773888';578:8<8;;;=<133444444#4:5:8=??2=<>:;66699954.4644.4@?:<<??@BBCCCBBBBC@@;@;:;55<<<A=BB<@:9:4.4444::33044499:5//0/;;5:;;==5;37/789999%8?;>=<==75//)//5339060//0>?;?@@@@??:<4778+7;75;9=>>?A@887=?=?<<<;866-----(-2679261622..62---
@ATNG8:00824:06523
GATGGTAGACGAGACTGTAGCGCACCCAGAAGTATCAGGAACTCTAGAAGAATTCAGATTTTTAACACGTAGAGTAAACGTAAAAAGAAGGCTTTTACAAGACTCACGTTAACAATATTGCAGCAGTAGCGCACACAATCGAAGCGCAGTAAGGATGGCTAGTGTAACTAGCAAGAATACCACGAAAGCAAGAAAAAAGAAGTACGCTATTAACTATTAACGTACCTGTCTCTTCCGAAACAATGAGTACGATGAGATCTCGTGTGCTACCATCGTTCCTTCTGAGTCT
+
//7:)//>;444;99;;666>=BA>@0===4///979;7?7<<@?>:=6<=19287;73333$3177999;5//::;2//--888+--6;///;;.;////>>====5925555.555.5999:877///8:99<5516<<<:CCCCCCCC@D<@:98:BCCCEDD@CBBBBC@BC?@@@=?A@@@9?==;:9::::%9?;???BCBBCC?D@CBBB?B???ACC@CCBB@@@=A?@@?6@@<@@BBBBCCCCBBAAAA???A@?>?A@@<@>>=@<@<@=A???CCBC
@ATNG8:00826:06516
GATGGTAGTGTCAGTATGAGAGTGTGTACTCATTCGTTTTCGGAAGAGACAGGTACGTTAATAGTTAATAGCGTACTTCTTTTTCTTGCTTTCGTGGTATTCTTGCTAGTTACACTAGCCATCCTTACTGCGCTTCGATTGTGTGCGTACTGCTGCAATATTGTTAACGTGAGTCTTGTAAAACCTTCTTTTTACGTTTACTCTCGTGTTAAAAATCTGAATTCTTCTAGAGTTCCTGATCTTCTGGGATGTGTGCGCAGTGCCTACATCGTTCCTTCTGAGTCT
+
<A:;75=@=<=:///9:<;<A@@>@@>9:9:::7;<>>>2<A?B>@:66==A:@CDBB?B=B@?@?C?BBBBAADEHABBBBB2AB=@;;;0;?>>8<0.*-8(--:::<9=====<<<7;;A>A>BBBBBBBB@CCBB@BCCBCBAA@;;999994295:9::393/////459<8<====05055;===>+;;==?6>A999AA:9929@@@,>@A9949?@@799DCBBB?B>;;;??>;:;:D6@A;;::@B@BB996?:;;;<=<<@:?:A;A@BA==00
@ATNG8:00826:06522
GATGGTAGCATCATGCATATCTCACTAGAAGATCAGGAACTCTAGAAGAATTCAGATTTTTAACACGAGAGTAAACGTAAAAAAAGGTTTTACAAGACTCACGTTAACAATATTGCAGCAGTACGCACACAATCCGAAGCGCAGTAAGGATGGCTAGTGTAACTAGCAAGAATACCACGAAGCAAGAAAAAAGAAGTACGCTATTAACTATTAACGTACCTGTCTTCTTCCGAAACGAATGAGTACAGAGAGTACGATATGTCTACCATCGTTCCTTCTGAGTCT
+
;444.4444@>A@:69>CCCBCAA@BCC>BDCBB::267;;?DDBB=AA=@>@CCCDCCC5C?AACCBBAA;;;)5?==9=9=9#4.444&455.5><;<JGDC?B?CG@CBD@CCBBA@@@@@<<C?@@@<00)/9279;;<AAB?B?BCC?BC@AA@EC???@BBA?AB9??@6;>::37<<8;<<<<=$9303A:A??CCD>A>>>>B<A=@::;?9;97--)--(-278>0599.9//////::99::88<<<?AABDBCCB>A>;;;=B3958@><9255
@ATNG8:00828:06517
GATGGTAGTGCGTGAGAGAGAGACCCAGAAGATCAGGAACTCTAGAAGAATTCAGATTTTTAACACGAGAGTAAACGTAAAAAGAAGGTTTTACAAGACTCACGTTTAACAATATTGCAGCAGTACGCACACAATCGAAGCGCAGTAAGGATGGCTAGTGTAACTAGCAAGAATACCACGAAAGCAAGAAAAAAGAAGTTACGCTATTAACTATTAACGTACCTGTCTCTTCCGAAACGAATGAGTACTGTATCTATGTGTGCGCTACCATCGTTCCTTCTGAGTCT
+
:<<B@BA@BCA@@@B@@A@@CC<<;)5997=BBBBA?A=ABB@A@BADF?B?BBBBCBBC1?6=BB??=BA???5==9<;;;*;B:;5;;;0;<>9?>@CA@@;;;0;>AB?CCB?BCBACDCAAA;;;@A;;4;@AB7;;AAAA@?;@>A<<;<DECCCCE>@@BBBC@DC@C9:::@@??7>/0)000000%0;97:0:@>?A>=:>:=;>99>=8:??@;995444;7;7;;=<B==7::<373:773@BBBB>?>AA@A@?;7706999;494>05599=@=>
@ATNG8:00829:06536
GATGGTAGTACATGATAGACGACACCAGAAGATCAGGAACTCTAGAAGAATTCAGATTTTTAACACGAGAGTAAACGTAAAAAGAAGGTTTTACAAGACTCACGTTTAACAATATTGCAGCAGTACGCACACAATCGAAGCGCAGTAAGGATGGCTAGTGTAACTAGCAAGAATACCACGAAAGCAAGAAAAAAGAAGTACGCTATTAACTATTAACGTACCTGTCTCTTCCGAAACGAATGAGTACAGAGAGTACGATATGTCTACCATCGTTCCTTCTGAGTCT
+
>88@=BCBBBBBCCBBCCCDA@@BB@BBF@DCCBCB@C?BBCCB@@;@A?A?BB=BADDG5F@BBDAAACBBBB;@@@>@@A1;@?B<AAA:BBC@CBCACCC;::/;>CB@CBC?BBCCBBBBBCCCBBCBB?CCCC?BBCBBBBC@F@BBB@BDCCCCCC?BBBCCD?BB?B@A>AACCC=B?>8><<<=>&<A<:89?CBCBC?C=@@CC?D?BACA@=@B@@?@C8;8;CC<BBB?BBBBBBBBBBBBADBCC@@@BB@?@<>9>>BAB?B@C?@@@@?;;;
@ATNG8:00832:06503
GATGGTAGCTCACGTACGTCACACGTACTCATTCGTTTCGGAGAGACAGGTACGTTAATAGTTAATAGCGTACTTCTTTTTCTTGCTTTCGTGGTATTCTTGCTAGTTACACTAGCCATCCTTACTGCGCTTCGATTGTGTGCGTACTGCTGCAATATTGTTAACGTGAGTCTTGTAAAACCTTCTTTTTACGTTTACTCTCGTGTTAAAAATCTGAATTCTTCTAGAGTTCCTGATCTTCTGGGTCTCTCTCTCACGCACTACCATCGTTCCTTCTGAGTCT
+
BBCG?BACBBBCDDCCBBBCCCDCBBBBBB;:9;BCC>CC@CCCBBBBB?BBBBB@B@BCBC@B@CCC@@ACBB?BBCDC3BB?B>>><?CBG>AAD@BA798@@??;?BBCBBBC<?>B??<>>>>>>@@<@?@?:>>>@@?@?AAAAAA???<@@@<@@<@=AA>=>AAAA188;::/:7=188AAA/==<<<66///669=7808=<=/:::8@9@<@A<AAAA>>><><>BA=>=6;;==5=@??@@@AA???@A?>>??:;;;==8=5;5;ABBC>>=
@ATNG8:00840:06529
GATGGTAGAGAGACTGTAGCGCACCCAGAAGATCAGGAACTCTAGAAGAATTCAGATTTTTAACACGAGAGTAAACTGTTAAAAAGAGGTTTTACAAGTCTCACGTTAACAATATTGCAGCAGTACGCACACAATCGAAGCGCAGTAAGGATGGCTAGTGTAACTAGCAAGAATACCACGAAAGCAAGAAAAAAGAAGTACGCTATTAACTATTAACGTACCTGTCTCTTCCGAAACGAATGAGTACAGAGAGTACGATATGTCTACCATCGTTCCTTCTGAGTCT
+
8<:A=A@BA>A@A;<=;;;AC<595)5;;6;;;:==8=399:555<7::7:7::---888'6(---6666///81////38889)/332877+777,333322555.32..)...27777B@<<=6///;//-058//)/:967:::4:9@<A?BAA?A:::8585B=C>CB:<<848;;;<6===8====BC)CC?555A==>>><@7;;?><A=>?@;:5:?><9788<9;@A9?><487?@@?ABBBBBBBBBBBCCCB??>==8=@AAD<C=C;>>@@@;;;
@ATNG8:00847:06527
GATGGTAGCATACGTGACAGAGCGCCAGAAGATCAGGAACTCTAGAAGAATTCAGATTTTTAACACGAGAGTAAACGTAAAAAGAAGGTTTTACAAGACTCACGTTAACAATATTGCAGCAGTACGCACACAATCGAAGCGCAGTAAGGATGGCTAGTGTAACTAGCAAGAATACCACGAAAGCAAGAAAAAGAAGTACGCTATTAACTATTAACGTACCTGTCTCTTCCGAAACGAATGAGTACAGAGAGTACGATATGTCTACCATCGTTCCTTCTGAGTCT
+
:>?:7<CCBBB>B??DDCEEGCCCC?@AD@CCBBAA>A@CCCAAAB@BB?B=@@@@@@@@.?;@@<B@BCB==<3<>;;::;*;B=@5:::*9@@=CCDCCBC;;7;?@@<@CD@@A@BCCLDCCCCDBBAA>@CCC?B??????@<A=A;;6;A@@AA@B?BBBAAA@BB?BBB>@ABBA9=7719<===.>?;;>A?@888?<A:=<<96;5:<@C@=@???@BB@B>BBD>A@@>978BBBCCBBBB=BABBCCCB>===A=7=///<6:5:5:=>==;;;
@ATNG8:00847:06549
GATGGTAGCGAGCGAGTGTGTATACCAGAAGATCAGGAACTCTAGAAGAATTCAGATTTTTAACACGAGAGTAAACGTAAAAAGAAGGTTTTACAAGACTCACGTTAACAATATTGCAGCAGTACGCACACAATCGAAGCGCAGTAAGGATGGCTAGTGTAACTAGCAAGAATACCACGAAAGCAAGAAAAAAGAAGTACGCTATTAACTATTAACGTACCTGTCTCTTCCGAAACGAATGAGTACGAGAGTCAGAGCAGAGCTACCATCGTTCCTTCTGAGTCT
+
>ABC;BBBBABBBBBBCAAABBBCC@CCF@JCBA@A=A;@?BBBBB?CC>?=?BCDCDGE5E@CDCCCCBBBDD>CBBBCCC5CC>A=AAA3A@@<AABCCCCBB@B?BB@BBC@DECCBAAADCCCBBCCC>AADD?BACCBBBB>B?AAB@CCECE@AA?CBBABC@??=ACC=@@CBA9B:939:9999%:@<A?@?ABAAB<?<>BAB??;==BBC@CDBBBBB?C@BCB>BDD@BBABBBCBB>>?A@BBB>@>CBBBABB?CBBBB?A>A>???@A988
@ATNG8:00852:06503
GATGGTAGGCACTGCGCACACATCCCAGAAGATCAGGAACTCTAGAAGAATTCAGATTTTTAACACGAGAGTAAACGTAAAAAGAAGGTTTTACAAGACTCACGTTAACAATATTGCAGCAGTACGCACACAATCGAAGCGCAGTAAGGATGGCTAGTGTAACTAGCAAGAATACCACGAAAGCAAGAAAAAAGAAGTACGCTATTAACTATTAACGTACCTGTCTCTTCCGAAACGAATGAGTACTACTCTCAGAGACACACTACCATCGTTCCTTCTGAGTCT
+
AACC?BBBAB@A@@@ABCBBBCCCC?CCC@CC@@?A=B>BBB;;;CAED@C@BBBABBBC3B@CCC@AAAB???9?@AABBB0BA=B?BBB9BAA=ABBBBBCBB>B@CB@BCC@CBBBDCCCCBBBCCCCC?ACCD@@@ABBBCC?E?BBB@AAACCCCA?AACCCC?AA@BBA499999+39<9?ABBBB)BA=@;8<A???D=D;@@AA;?;@DEBA?AA???AA@C@BBB=BCC?BBBCCCCC???BBBAAAB@A>==BAAA7;<;;A:?:>:==>??888
@ATNG8:00853:06503
GATGGTAGAGTACAGTGTAGTAGACCTGAAGATCAGGAATCTAGAAGAATTCAGATTTTTAACACGAGAGTAAACGTAAAAAGAAGGTTTTACAAGACTCACGTTAACAATATTGCAGCAGTACGCACACAATCGAAGCGCAGTAAGGATGGCTAGTGTAACTAGCAAGAATACCACGAAAGCAAGAAAAAGAAGTACGCTATTAACTATTAACGTACCTGTCTCTTCCGAAACGAATGAGTACATAGATATACGTATAGCTACCATCGTTCCTTCTGAGTCT
+
::;A?BBBCECCCBBBBCCCCCBCC@CCC?BDDDCC?B?CCBBBB>AC?C@DBBBBBB=+=8555=;;;===C>CB@?>==,=>;<;=89.8;A?ABBBB@@AA<@<@A<@@A=A@@@@<==@BAAA?>>>9>CAA;==????>><><@@B?@AAA??>><>A??BA>AA>AA?>AABAA7<994;;<<</=;:=???>>>@B:>:?@AA<A:==A@>;><<<9::<@=AAC:ACC?ABBBBCAAA???A?A@@=;=???;;;>:>;;;><A<A<>>>@>==>
@ATNG8:00857:06537
GATGGTAGACATATCGTACTCTCTGTACTCATTCGTTTCGGAAGAGACAGGTACGTTAATAGTTAATAGCGTACTTCTTTTTTCTTGCTTTCGTGGTATTCTTGCTAGTTACACTAGCCATCCTTACTGCGCTTCGATTGTGTGCGTACTGCTGCAATATTGTTAACGTTAGTCTTGTAAAACCTTCTTTTTACGTTTACTCTCGTGTTAAAAATCTGAATTCTTCTAGAGTTCCTGATCTTCTGGGCTGCGCTGATATGCGCTACCATCGTTCCTTCTGAGTCT
+
=BCB>A?BDB;@;666<=@AAABAAD@@@CBB?BBBB=BB?B@ABACCCB?BDBA@=A<?@AB?B?BCAA@A>9>1333333#396;@BB<AABC>BAA<@@:??ABBB?AAA>@>>><?@?:>:>BBAA@A?:AAAA587>>@@@@@===@888@=B??<?A;?5889:;7;>>;?:@;:.:-2025==>)67A==1558:8CA:99-5252$2666:6:57;055::;::;:488:5793578808///88;88=>9>>8:;772788595;59///69==C@
@ATNG8:00863:06549
GATGGTAGCTCACGTACGTCACACGTACTCATTCGTTTCGGAAGAGACAGGTACGTTAATAGTTAATAGCGTACTTCTTTTTCTTGCTTTCGTGGTATTCTTGCTAGTTACACTAGCCATCCTTACTGCGCTTCGATTGTGTGCGTACTGCTGCAATATTGTTAACGTGAGTCTTGTAAAACCTTCTTTTTACGTTTACTCTCGTGTTAAAAATCTGAATTCTTCTAGAGTTCCTGATCTTCTGGACGACGCGCACTGACACTACCATGTTCCTTCTGAGTCT
+
55CC9BBCCCBBBBBBAAAB@AECCDBBBCCC@CCCC?CCACACCCBBBC?BBBBB@D=AACD@C?CBBBBBBCB?BBDDC2BB=A9885:AAA@CAB?BD79:?BCD@BBBCDCBB@BB><@<AA><>@AA=A>>>8<;B>>>BA@A@AA>>>A:==A<BA:?:@AAADA@>>:=@AA@5A=A:88887(8=666.779///;99>18898'2775=:@5>>9>A?@:::<@8;;A=<;///;6;<66;@???889;;B????A;;;;?;>:>=A==;;;>?
@ATNG8:00814:06566
GATGGTAGTACATGATAGACGACACCAGAAGATCAGGAACTCTAGAAGAATTCAGATTTTTAACACGAGAGTAAACGTAAAAAGAAGGTTTTACAAGACTCACGTTAACAATATTGCAGCTGTACGCACACAATCGAAGCGCAGTAAGGATGGCTAGTGTAACTAGCAAGAATACCACGAAAGCATGAAAAAGAAGTACGCTATTAACTATTAACGTACCTGTCTCTTCCGAAACGAATGAGTACAGAGAGTACGATATGTCTACCATCGTTCCTTCTGAGTCT
+
@?@CAGDCAABCCCCBCCCC9::BB@BCDADCCCBB?B?BBCBBBC?CC?B>ABBBDDDD2D@CCCCCBBBCCC>A?:9:::*:B>B<BBB;BCDGEB@@CCCCC?C@CC@CCC?CCCCCCCCCCCCCBBBA>ACGGADCAAACCC?B@CCC?ABCBCCBB@CBBBCC@BB?BDDABBBBA;@?@@@@@@A2AB?CCCCCBAAD8:6;ADD?B>AACBC?AA????>?B?CCC>BBB@BAAABBBBCBBBBBBBBBBB@??BBBB>CAABB??:>8<;;<A>>>
@ATNG8:00815:06560
GATGGTAGTATATCGCGTCGCTATCCAGAAGATCAGGAACTCTAGAAGAATTCAGATTTTTAACACGAGAGTAAACGTAAAAAGAAGGTTTTACAAGACTCACGTTAACAATATTGCAGCAGTACGCACACAATCGAAGCGCAGTAAGGATGGCTAGTGTAACTAGCAAGAATACCACGAAAGCAAGAAAAAAGAAGTACGCTATTAACTATTAACGTACCTGTCTCTTCCGAAACGAATGAGTACACATCGTCGTGTCGTGCTAATCGTTCCTTCTGAGTCT
+
9<;C@CBBBBBBCBBCCCDCCCCCC>AAE@CCBBBB?B@BCDBBCD@CC?B?BDBBBCCC5B?BBCBCCCC???9??>AAAB2BF@D@CCC<CCFBCECCCCDAA<A?@@=@BC?CBBBCCCCBBBBBACBA@ABCD?CCAAAAAA>C?BBB=ACCCACAA?CCCCBB?BC?AAA=??BBB=A<=9::9999%9@>@?><B@@@A<A;>=BD=B<@@BCB?AB???BB@C?BBB>BBB?BBBBBBBCCCCCC@BBBBBCBAAABB?BBBB?B?B?CCCAA>>?
@ATNG8:00817:06552
GATGGTAGCACACGAGATCTCATCGTACTCATTCGTTTCGGAAGAGACAGGTACGTTAATAGTTAATAGCGTACTTCTTTTTCTTGCTTTCGTGGTATTCTTGCTAGTTACACTAGCCATCCTTACTGCGCTTCGATTGTGGGCGTACTGCTGCAATATTGTTAACGTGAGTCTTGTAAAACCTTCTTTTTACGTTTACTCTCGTGTTAAAAATCTGAATTCTTCTAGAGTTCCTGATCTTCTGGGTGCGCTACAGTCTCTCTACCATCGTTCCTTCTGAGTCT
+
A;@C@CCBBBBBBCCDEBBBCBCICCBBBCBB@BCCD>CC@C@CCCCCCC?CDBBC?C?AAAD@C@CCCCCCCCC?ACCCC3BB@CBBB=BECC@CBB?BB>AAAEBA>AABBBCCC?CAA=A=BAAA>>>A<AADD5;;>>7;=;AAEBB@@8949BA=BB><7;DAAAAAAA@>?@DD5A<A<=====.=A@GD8@@@@A@??@@<@DDD/?::;D<@<>C:??BD===<@<@@@@@@<@@@@:;;;AAA@@@@@B???@@EE<?788A5:5;<>>E@@@//
@ATNG8:00818:06587
GATGGTAGATATATGCACGCTCTACCAGAAGATCAGGAACTCTAGAAGAATTCAGATTTTAACACGAGAGTAAACGTAAAAAGAAGGTTTTACAAGACTCACGTTAACAATATTGCAGCAGTACGCACACAATCGAAGCGCAGTAAGGATGGCTAGTGTAACTAGCAAGAATACCACGAAAGCAAGAAAAAAGAAGTACGCTATTAACTATTAACGTACCTGTCTCTTCCGAAACGAATGAGTACACATCGTCGTGTCGTGCTACCATCGTTCCTTCTGAGTCT
+
CAAB?BBBEBBBBCCCCCECBCCCC?B@@=@AABBB?CAHCBBA@?8<?;=:=@?9999-::?CCECCAA999+9>:;<<;$:<892555&5994;C>CCEDDB>@=@B@BCC@DCCABBCCCCCCCCCBB>ACCE?CBBCBBBB>C@CBB?BCCCBCCC@AAABBB?BB?:9:=AA@AA<@>>;99::::%9<;:949>>D=;:;755AA3=7=ABBB?AA;::AA=A?BCE@AAA?BBCBBBBCBBBCCBB?@?BBC???BCE@B?@@B?A?B@BBBBCA>>
@ATNG8:00818:06592
GATGGTAGATATATGCACGCTCTACCAGAAGATCAGGAACTCTAGAAGAATTCAGATTTTTAACACGAGAGTAAACGTAAAAAGAAGGTTTTACAAGACTCACGTTAACAATATTGCAGCAGTACGCACACAATCGAAGCGCAGTAAGGATGGCTAGTGTAACTAGCAAGAATACCACGAAAGCAAGAAAAAAGAAGTACGCTATTAACTATTAACGTACCTGTCTCTTCCGAAACGAATGAGTACGAGAGAGCACACGTGTCTACCATCGTTCCTTCTGAGTCT
+
@DCD?BCCCCCCCBCCFECCCCCCB@BCC@CBCC??<??@@@CCBB?BC?B?BBA;;;;;1;?BBB@BBAB>=<3;>9::;;*;C=B?CDD;CCD@DCCCECC@@>@@DE@CCC@CBBBCBBCCICBBBCCC?CBBB?BCCCCCBA?D?CAA?BBBBEDDC=BBBBBB?AA<>>?49:@@A;@@A;999999%9B<@999B>>=@:=7;:AA:>;?@BBC?AA?@?AB@B@BDD=BBC>ABBBBBBBBBBBBBBCBBBBBB?;;@A=@@@@B>B>B?BABBB?;;
@ATNG8:00819:06568
GATGGTAGTAGTACACTAGTCATACCAGAAGATCAGGAACTCTAGAAGAATTCAGATTTTTAACACGAGAGTAAACGTAAAAAGAAGGTTTTACAAGACTCACGTTAACAATATTGCAGCAGTACGCACACAATCGAAGCGCAGTAAGGATGGCTAGTGTAACTAGCAAGAATACCACGAAAGCAAGAAAAAAGAAGTACGCTATTAACTATTAACGTACCTGTCTCTTCCGAAACGAATGAGTACGAGAGAGCACACGTGTCTACCATCGTTCCTTCTGAGTCT
+
@:@B@CBCBCABBCCCCCEDDC@AB>BBE@BBBCAA>B>BBDCCCC@DD@C?CBBBBBBB5B@CCCCBBBB???7<==>>@?0@B?C@CCC<CCCACCCCBBDCC?C>BB?ADD@DBB@BBCHCDCBBBCCE@CBAA<AABABBBB@C@BBB?CCCCCBBB?BBBBAB?BB@???799AAB=ABB;999999%9>;>:8;B>>=A7;7:8AC:B:=>BBC?BBBB???=A=ABB=BBC@B???BAAB?>>A=>ACBBBBBA888===A>>=C?B?>=;;;>>;:;
@ATNG8:00821:06581
GATGGTAGTATATCGCGTCGCTATCCAGAAGATCAGGAACTCTAGAAGAATTCAGATTTTTAACACGAGAGTAAACGTAAAAAGAAGGTTTTACAAGACTCACGTTAACAATATTGCAGCAGTACGCACACAATCGAAGCGCAGTAAGGATGGCTAGTGTAACTAGCAAGAATACCACGAAAGCAAGAAAAAGAAGTACGCTATTAACTATTAACGTACCTGTCTCTTCCGAAACGAATGAGTACACACTCTCATATGACACTACCATCGTTCCTTCTGAGTCT
+
ACCC?CCBBBCCBBCCCCEDCCBBB@BBC@CDCCBB@CBCBBBCEC@CB?B@CDB?@@@?0?@DDBBCCBA99937>=?@@@0@E=C5;;;6<CE@CAABDCCCB?C@BB?BBC?CBCCCCDDCBCBBBCCB@BBBD?BAA@@@BA?C=CBB?AAABBBBC=AACCAA?DD@?>@?BABBB>BBB?BCCCC/CC?A;::@@A@@<@:==@A=@<@?B??<?B???BB?B?BCC=BBD?BCFBBBBCCCCB@AAAA==ABBBBBBB@BABAB?B?B?BCCBB99:
@ATNG8:00822:06567
GATGGTAGGCACTGCGCACACATCCCAGAAGATCAGGAACTCTAGAAGAATTCAGATTTTTAACACGAGAGTAAACGTAAAAAGAAGGTTTTACAAGACTCACGTTAACAATATTGCAGCAGTACGCACACAATCGAAGCGCAGTAAGGATGGCTAGTGTAACTAGCAAGAATACCACGAAAGCAAGAAAAAAGAAGTTACGCTATTAACTATTAACGTACCTGTCTCTTCCGAAACGAATGAGTACATAGATATACGTATAGCTACCATCGTTCCTTCTGAGTCT
+
::<B?B@@;>::9;5=<ABBBACBH?GCC@BCBB;;496>=>666?:>@9A965488==<,<8<;:994::;;?8???;===+=B?=<@@?9BCC@FCCCBBB;<9:=A@=B@@=@BC?AAABAB;;;BBAB?ABBC?@?CCBBBB?B?C@A?@CCBDBBB??@?BBC?BB@CDC:==C==6<::7??@@@@(@:6//*/::=?@@<@<??@@=A<>?A??;?A??@?A?B>AAC=B??;?AAABAAACB@AAA>>>AAAAA???@@<??>??;?=@=E<<<=///
@ATNG8:00823:06568
GATGGTAGCTATACGTATATCTATGTACTCATTCGTTTCGGAAGAGACAGGTACGTTAATAGTTAATAGCGTACTTCTTTTTCTTGCTTCGTGGTATTCTTGCTAGTTACACTAGCCATCCTTACTGCGCTTCGATTGTGTGCGTACTGCTGCAATATTTGTTAACGTGAGTCTTGTAAAACCTTCTTTTTACGTTTACTCTCGTGTTAAAAATCTGAATTCTTCTAGAGTTCCTGATCTTCTGGTAGAGCGTGCATATCATCTACCATCGTTCCTTCTGAG
+
@>AB8::>@@4455<<<;;;<666;;::<<<@7@BBB7;;=A=B@@@BBC@CB:;<@C@CCCB>A?B:;5;;;9>49<<<<+<;4;00(/:9:7:::7?B699<;<?9<><898<<279>;<056;8:66569:7958>A@665<;;??@<;<;)////'/828398522:777,22555)528486;;;)86558)--5----6/6-6655'29655.3)..4999<99<<A;@>:89>199<4;=96557655:777:77777745758;2:2:585../
@ATNG8:00828:06588
GATGGTAGAGTATCATTTGTATCTCCAGAAGATCAGAACTCTTGAAGAATTCAGATTTTTAACACGAGAGTAAACGTAAAAAGAAGGTTTTACAAGACTCACGTTAACAATATTGCAGCAGTACGCACACAATCGAAGCGCAGTAAGGATGGCTAGTGTAACTAGCAAGAATACCACGAAAGCAAGAAAAAAGAAGTACGCTATTAACTATTAACGTACCTGTCTCTTCCGAAACGAATGAGTACGTGTGACGTACGTGAGCTACCATCGTTCCTTCTGAGTCT
+
BBBB@BCBBBA@A@;;;);@<<>CCADDE@CBGDBBB?BBBB@CC@CC?B?CGC@@@@@0@<@@BCCCCC???7<<:;;;;.;I@BACCD<GGG@CBBBCBCCC@C@AA?ACC?CBBBBCCCGCCDDDCCB?CCCC@B@@A???C?C@CBB@BCCAAAAC@DDBBBB>@@:???<A@ABD>A<=9:99999%9?;=858>>FBB=B:====8>;@@BBB?BC?????:?=@@A=BAA=BBBABB@@@@@=@@BBBBBBBB>>>@C?@>>:A<A;?<;;;AAAAA
@ATNG8:00830:06581
GATGGTAGGCACTGCGCACACATCCCAGAAGATCAGGAACTCTAGAAGAATTCAGATTTTTAACACGAGAGTAAACGTAAAAAGAAGGTTTTACAAGACTCACGTTAACAATATTGCAGCAGTACGCACACAATCGAAGCGCAGTAAGGATGGCTAGTGTAACTAGCAAGAATACCACGAAAGCAAGAAAAAGAAGTACGCTATTAACTATTAACGTACCTGTCTCTTCCGAAACGAATGAGTACATAGATATACGTATAGCTACCATCGTTCCTTCTTAGTCT
+
@<<C@BBC@CCBBDCCCBCCCDEEJ<CBC?DCCCBB?B@CCCCBCB@BDAC@BBBAAAAB2A?BBBCBCCCBA@8>>;;:::':@=>9@@@9ACC@CBCBCDCDC?B?BC@DDD=B@@?CCCCDBBBCCCCC@CCBB?BBBBBBBB?D@DBB?BBCCCCCC?BBBBBB?AC?DCC>AACCC>?9929===<.?A=A@@@@???A7:7;=AA<A<>>BAA>@B???BB?C?BCC>BBB?BBBBCBBBBBBC?A??AAA@@@>>>=?;?>>>?;?;@7;;;?A888
@ATNG8:00831:06564
GATGGTAGTACATGATAGACGACACCAGAAGATCAGGAACTCTAGAAGAATTCATAGATTTTTTAACACGAGAGTAAACGTAAAAAGAAGGTTTTACAAGACTCACGTTAACAATATTGCAGCAGTACGCACACAATCGAAGCGCAGTAAGGATGGCTAGTGTAACTAGCAAGAATACCACGAAAGCAAGAAAAAGAAGTACGCTATTAACTATTAACGTACCTGTCTCTTCCGAAACGAATGAGTACGATGAGAGAGCTCTCTCTACCATCGTTCCTTCTGAGTCT
+
@@BC?CDCEB;;;DBB@@@B;;;DC@CBB@CBCCCCAD@ECB@@@@=>@;<6:0/////////#/39;8::5;5?BC=BA?@===,3:-9-773&3886====:AA00)/6//*/;;5778=CBBBCCBBBCBBB>B@@A?BBCCDBBB@C@B::9:BBBBCBC@BCCCBB?BB@GBC>AAAA@;AAA>??FDD2AB@BBBBBBBCC?B?ECBB?B?A@CCDAD=;;ABB>B?ABC>AAA@BA@@CCCBBBBCDABACDBBBC::9?C=AB@;??B;?<@CBBECBB
@ATNG8:00833:06561
GATGGTAGCTCTGCTCTGACTCTCGTACTCATTCGTTTCGGAAGAGACAGGTACGTTAATAGTTAATAGCGTACTTCTTTTTCTTGCTTTCGTGGTATTCTTGCTAGTTACACTAGCCATCCTTACTGCGCTTCGATTGTGTGCGTACTGCTGCAATATTGTTAACGTGAGTCTTGTAAAACCTTCTTTTTACGTTTACTCTCGTGTTAAAAATCTGAATTCTTCTAGAGTTCCTGATCTTCTGGTGTCGTCTATCATGTACTACCATCGTTCCTTCTGAGTCT
+
44:<7:@A@@9:;:<BBBCDC;;9B@>>?=<@8@?@A<BB?B?BCCAABB?BBC:6155::5506<@:<BC:;/@499:::(//)////)5:;?:>@?7;@969CBCC@BBDBBACC=@@A>@9@@;;;@@@<@AAA=BAA@@@@@BBCCCCBBB@CBC?BC>A=@@@AACCCC:;:BAA3@2925::::+<<<=>6;<>><<=<<<;@@@@+==;66058;@;999:00:+0+0@@@@?;??BACCCCCCBBBCBB:99@BB@B=A@?>>:>:>:>>?=:559
@ATNG8:00833:06570
GATGGTAGCACGACACGACGATGTGTACTCATTCGTTTCGGAAGAGACAGGTACGTTAATAGTTAATAGCGTACTTCTTTTTCTTGCTTTCGTGGTATTCTTGCTAGTTACACTAGCCATCCTTACTGCGCTTCGATTGTGTGCGTACTGCTGCAATATTGTTAACGTGAGTCTTGTAAAACCTTCTTTTTACGTTTACTCTCGTGTTAAAAATCTGAATTCTTCTAGAGTTCCTGATCTTCTGGCTCTCGTAGACAGATACTACCATCGTTCCTTCTGAGTCT
+
@@CC@CCCBBBC=BCCBBBBBBCBDCCCDCAA?ACCC?CHAC@@A@FFCC?BBBDC@B@BBCC@C@CCCAACB=B>AA===+BC=A>><1;@@A=AAB?AA=AAAFDD?CCCB@@??8???;<9==>@@@@@<A>>><>A@A>>>?@@AB@>>>@=;;;;?B;@<@>>>@@@BB;<>@@@3@;@;;;;;;*:>898*89::::=<:<08786(5:=<@=B:>>>>>>>=>><><@AA@@A:>>>;>AA>>=??BBB;;;@AA???:666//-/7=6;;;ACB::
@ATNG8:00837:06566
GATGGTAGTATAGAGCTCTACATAGTACTCATTCGTTTCGGAAGAGACAGGTACGTTAATAGTTAATAGCGTACTTCTTTTTTCTTGCTTTCGTGGTATTCTTGCTAGTTACACTAGCCATCCTTACTGCGCTTCGATTGTGTGCGTACTGCTGCAATATTGTTAACGTGAGTCTTGTAAAACCTTCTTTTTACGTTTACTCTCGTGTTAAAAAATCTGAATTCTTCTAGAGTTCCTGATCTTCTGGGTGCTCTACAGTCTCTCTACCATCGTTCCTTCTGAGTCT
+
:59C;CCBBBBBBBCCCCCCCCCBCCBBBC@@?@BBE=CC?C?BCCBBBA?CCC@@>A@BBBB?C?AABABBBA@8997777#3;6;BDD=BAAA?BBB?BB<>>>BBB?AABBBA?>:@?A<@<@C>>>???<@???:==BAAAA<=>CAA::::5:::<AD;>:>BBB@??BB=B>>>?2?;?;??AAA/@@@@@9@@@@AABA?>399999&:;;:A=B<AA<???@@@@<?<?@@@?@;?<;<59::=@AC>>>@@@@@@@AA=@;::?6:6;=AB@??@@@
@ATNG8:00843:06579
GATGGTAGTACATGATAGACGACACCAGAAGATCAGGAACTCTAGAAGAATTCAGATTTTTAACACGAGAGTAAACGTAAAAAGAAGGTTTTACAAGACTCACGTTAACAATATTGCAGCAGTACGCACACAATCGAAGCGCAGTAAGGATGTCTAGTGTAACTAGCAAGAATACCACGAAAGCAAGAAAAAGAAGTACGCTATTAACTATTAACGTACCTGTCTCTTCCGAAACGAATGAGTACTGCGTCTCACTCTCGCCTACCATCGTTCCTTCTGAGTCT
+
@?@B?BBBBABCBBBCBBCC@A?CC@CBB=BCCCAB?B@BAACCCC?BA>C@BBBBAAAA2B@FCCCCCCCCCD>C@?>>>>,=@:?:@@@9@DDBCCCCCBBAA>B@CC?BBD@BBBBCBBBBCBCBCGCC?CDED?BBCCBBBC?C@CDDCC@A@CCCE@DCCBCC?BB@ABA?BBBCF>AA@;99999(9@=CBBCCBBBB?B?A@BB8;:;CDCB@BB@@@@@<?>AAA;@@D?BBCCBBBB???BBBCCCBCCCDFADCC@CCCCD@C@C@BBBBBBBB
@ATNG8:00843:06588
GATGGTAGGCACTGCGCACACATCCCAGAAGATTAGGAACTCTAGAAGAATTCAGATTTTTAACACGAGAGTAAACGTAAAAAGAAGGTTTTACAAGACTCACGTTAACAATATTGCAGCAGTACGCACACAATCGAAGCGCAGTAAGGATGGCTAGTGTAACTAGCAAGAATACCACGAAAGCAAGAAAAAGAAGTACGCTATTAACTATTAACGTACCTGTCTCTTCCGAAACGAATGAGTACACATCGTCGTGTCGTGCTACCATCGTTCCTTCTGAGTCT
+
@CCC@CCB>B966ABDCBCBCCCCC>CCC@CAA=@@=A?BBCCB@A<AC>B>BBB;;;;;*;=CBDBCCCDBAA<@B:::::):A?B?BBB9BCD@C??>BBB?><??AA>BAA=@@BBBBB@@@@>>>>;;7556A6<<===>>?<@=@@B?CCBBBCBB?BBCCBB?BB@FBB?BBBAA:>>?;@AAAA3BB?BBBB>>>A@9>;?=<=/6/7778?:====;;;5:9;<=7=CC>CAA@999???AAAAAAA@@??9::AAA?CBAAB>?=@@FBBAABAB
@ATNG8:00843:06591
GATGGTAGCTCACGTACGTCACACGTACTCATTCGTTTCGGAAGAGACAGGTACGTTAATAGTTAATAGCGTACTTCTTTTTCTTGCTTTCGTGGTATTCTTGCTAGTTACACTAGCCATCCTTACTGCGCTTCGATTGTGTGCGTACTGCTGCAATATTGTTAACGTGAGTCTTGTAAAACCTTCTTTTTACGTTTACTCTCGGTTAAAAAATCTGAATTCTTCTGAGTTCCTGATCTTCTGGGTCTCTCTCTCACGCACTACCATCGTTCCTTCTGAGTCT
+
@@CD@DCCCABBBBDEBBBDBDCBAAABDCCC?BBEE=CC@C@CCCDAAA?CBBBC?C@A@@B?B@BBBCBBBBC?AAAAA2@?<?9994:BCC>AAFABB999?BCD@CBCBBBBB=@B@;A:@@>??A>>:>>?>9<<<@=<>AA???AA@@@<@AB<@@<A;>>BBBCD??;=>>DD5A;@;@AACD/CB=<<+//7///=7<1;::::%:7<==7>;885597666)-)--663715559.9;;777///=9::;;;;;?<?BBAA;?;>;??A@@@??
@ATNG8:00847:06583
GATGGTAGCACGACACGACGATGTGTACTCATTCGTTTCGGAAGAGACAGGTACGTTAATAGTTAATAGCGTACTTCTTTTTCTTGCTTTCGTGGTATTCTTGCTAGTTACACTAGCCATCCTTACTGCGCTTCGATTGTGTGCGTACTGCTGCAATATTGTTAACGTGAGTCTTGTAAAACCTTCTTTTTACGTTTACTCTCGTGTTAAAAATCTGAATTCTTCTAGAGTTCCTGATCTTCTGGTAGAGCGTGCATATATCTACCATCGTTCCTTCTGAGTCT
+
@AAB?<>C?BBB==CCEED;66<<<@@B@@AB?BCBB=AA=@?CBBBFEF@D@@AA@C=@@@C?A=@@@BB====9=====+=<6?88818=<B>BBB?AC>997A@?9>?@@????9?A>;@<@@>?===?<@AAA<;;;BA>>>AB>>>A?99497807:397=AAAAA?AD556577,71728AAA?.;;677-3-----675639999*877550526928<997773949<<866,//858/5577>;<<A>>>AAAAAA;AAA>>;>5;5;======>
@ATNG8:00848:06593
GATGGTAGTGCGTGAGAGAGAGACCCAGAAGATCAGGAACCTAGAAGAATTCAGATTTTTAACACGAGAGTAAACGTAAAAAGAAGGTTTTACAAGACTCACGTTAACAATATTGCAGCAGTACGCACACAATCGAAGCGCAGTAAGGATGGCTAGTGTAACTAGCAAGAATACCACGAAAGCAAGAAAAAGAAGTACGCTATTAACTATTAACGTACCTGTCTCTTCCGAAACGAATGAGTACTGTATCTATGTGTGCGCTACCATCGTTCCTTCTGAGTCT
+
AA@@7?=CBBBBCAAADCCCCFBBB>BFHACCCCCC@B@C@BBBB?BB?B?BA@CCCCC3B>@AB@AACCCDE>C@89999(996;6:;:1:;B?B>=?A@@9718<>=7?;95;=?@?@?@>>>A>>>A@<A>>=====>>=>==B=AAA?BBBBBB@@9=668A@?BB<??A>ACCDE>BA=8==>==/>?;?;;;@@;;:;?<==>@=E<>>==?:>==>=8918:>BB:ACC>A>@@00/<<<8::::;?CDAAAACCCC<BB@;;5:8<8<@>A?;::
@ATNG8:00849:06585
GATGGTAGTATATCGCGTCGCTATCCAGAAGATCAGGAACTCTAGAAGAATTCAGATTTTTAACACGAGAGTAACGTAAAAAGAAGGTTTTACAAGACTCACGTTAACAATATTGCAGCAGTACGCACACAATCGAAGCGCAGTAAGGATGGCTAGTGTAACTAGCAAGAATACCACGAAAGCAAGAAAAAAGAAGTACGCTATTAACTATTAACGTACCTGTCTCTTCCGAAACGAATGAGTACGAGAGAGCACACGTGTCTACCATCGTTCCTTCTGAGTCT
+
?44:76=@ABB=CCCCA@A=BBBBD@BAA>AA@@@C@CACCCAAAB?CB?B?BBBBBDCC5A;;;BC@>@>00+/8/////$5>6;.555&59;5;?;?@@@9:769A>@BBB=?@@AB@@ABB@@@?@@@;>@94.55:=?BBB?C???;7<::;=>>>?A?@C??;>=:>?;6<88;<6<<;6//0000%0;9//.5679750215:9:5>;==A?>9>CA::8A=A7==B;?>>9??@???AA@AAAA>CAA@ABA?;;;;67<///:9==@:B>D==888
@ATNG8:00850:06553
GATGGTAGGCGACATACATACGCGCCAGAAGATCAGGAACTCTAGAAGAATTCAGATTTTTAACACGAGAGTAAACGTAAAAAGAAGGTTTTACAAGACTCACGTTTAACAATATTGCAGCAGTACGCACACAATCGAAGCGCAGTAAGGATGGCTAGTGTAACTAGCAAGAATACCACGAAAGCAAGAAAAAAGAAGTTACGCTACTTAACTATTAACGTACCTGTCTCTTCCGAAACGAATGAGTACTGCGTCTCACTCTCGCCTACCATCGTTCCTTCTGAGTCT
+
BBBC?CAA?BBBBBBB;=;CGCBA@<@@B?CAACCC?B=@@C;;9:59=;@<AB<@;@FF1C99:BA@@BA@@@6@;;9995$5<.5.6=<+96516>;99;9:9:,:8>?;@@@<@AAAABBB00000>>><8>BAB?BBBBB@@@>B>B;;7;@BBCBBB@BBABBB?BA?CAA>?==<C>A>?<?<===>&<@;:949?==A999;?<@@AB>A?B566>:;;;;?:=<?7??A6=95044:485=785899?@@CB@AB@@=@@B>A@??B@E?A>ACCA=B88
@ATNG8:00851:06552
GATGGTAGCTCACGTACGTCACACGTACTCATTCGTTTCGGAAGAGACAGGTACGTTAATAGTTAATAGCGTACTTCTTTTTCTTGCTTTCGTGGTATTCTTGCTAGTTACACTAGCCATCCTTACTGCGCTTCGATTGTGTGCGTACTGCTGCAATATTGTTAACGTGAGTCTTGTAAAACCTTCTTTTTACGTTTACTCTCGTGTTAAAAATCTGAATTCTTCTAGAGTTCCTGATCTTCTGGGTGTATCAGCGAGTATCTACCATCGTTCCTTCTGAGTCT
+
:9AD?BBBAA;BAABC;:;BBBBCBCBBCCCCACCCC?CC@C@BBBCCCC@CCCCB@C@BBBB?B@DDA?ACAAA?AAAAA2AA?BBBB>BDBC?CCC@BB??>?CBB?BBDDBBBB?BBE?@<@@@A@;;<=B==><@>>>@>>>>>>AA?>>>=???<?A=A=ACCAAAA>><===DD5D<B<>>>?>/>>;;;/:7889:<<8818<></99:8A;A<>>;>=>>BAA=A:==@@AA8<;;E:B@@>>>AB>>>>>>>AABB7;;>>B=B<A;>>?@?:::
@ATNG8:00854:06581
GATGGTAGACATATCGTACTCTCTGTACTCATTCGTTTCGGAAGAGACAGGTACGTTAATAGTTAATAGCGTACTTCTTTTTCTTGCTTTCGTGGTATTCTTGCTAGTTACACTAGCCATCCTTACTGCGCTTCGATTGTGTGCGTACTGCTGCAATATTGTTAACGTGAGTCTTGTAAAACCTTCTTTTTACGTTTACTCTCGTGTTAAAAATCTGAATTCTTCTAGAGTTCCTGATCTTCTGGATATGAGTGACTCGTGCTACCATCGTTCCTTCTGAGTCT
+
ACCC?BCABBDCBBBBCCCCCCCBCBBCCCCB@BCCC>CB@C@CCCCBBB?BBCCC?C?BBBB?B@BBBBAA@=B>ABBBB3BC?B99:59BCD>AAC?@?4999@BB?CCCC@@??;>>A<@;?BAAA>>><?@@@<:;:A<==???AAAA???=>>=<BB<A;AAA@@??>>:>====/<:=488888(/<333-3-----9:8;-6575'2675:4;4<<7?=>=<>>7;8;@><<=///=9=;::A;;;A@@=>>>=>@@A=ACBCE<@<><>?A@==:9
@ATNG8:00856:06598
GATGGTAGCACACGAGATCTCATCGTACTCATTCGTTTCGGAAGAGACAGGTACGTTAATAGTTAATAGCGTACTTCTTTTTCTTGCTTTCGTGGTATTCTTGCTAGTTACACTAGCCATCCTTACTGCGCTTCGATTGTGTGCGTACTGCTGCAATATTGTTAACGTGAGTCTTGTAAAACCTTCTTTTTACGTTTACTCTCGTGTTAAAAATCTGAATTCTTCTAGAGTTCCTGATCTTCTGGGCAGACTCTCACACGCCTACCATTCGTTCCTTCTGAGTCT
+
;9BC7;ABBBB@@@ABDBB;;:66<@AAAB;;6;;<C>CC@C=A@BBCCCACBBBB?B>@@BB<@>ABAAABBBB?BBGCD1@??B::958BCG?CCC@CB@889DAA>ABBBBBBB?BBB>C><=888:8:;@@=>:>;BAAAAAA>>>??889:>8818>:>=BBB??@>>>8<:;;;/:7=:>????/=>>>H;B;;;;;;=8818CCC/B;;;C=F=>>;?>CD888<?=A@@AAA:>>AA:A>9898///9;;@@727;;4--,--;49494>99>///:
@ATNG8:00857:06554
GATGGTAGATATATGCACGCTCTACCAGAAGATCAGGAACTCTAGAAGAATTCAGATTTTTAACACGAGAGTAAACGTAAAAAGAAGGTTTTCAAGACTCACGTTAACAATATTGCAGCAGTACGCACACAATCGAAGCGCAGTAAGGATGGCTAGTGTAACTAGCAAGAATACCACGAAAGCAAGAAAAAAGAAGTACGCTATTAACTATTAACGTACCTGTCTCTTCCGAAACGAATGAGTACTATAGACTATCTGAGACTACCATCGTTCCTTCTGAGTCT
+
BBBC?BCCCDCCCCCDDCCCCCCCC?DBB?BCCCCC?B@CBBBBCB?BB?B?BAAACDDD3C?A@ABCDDBBB@9>?9;;;;*;C?B@BEL;HGBCBBA@AA;;7:?CB=C;;:9CDCEDCCCCBBBBBBB?BCCC?CCCCAB@B?DAC@A@ABCBBBCC>AAABBB@CC????<??BEE>BA@;:99999%9A;????BA@??;?:>>??;?<ABC@@>???AAA@=@?BAA<BBA>BAABBBBBBBBBB>>>ABBBBBBCABB?BBBBC?B?B@BBBBB888
@ATNG8:00857:06564
GATGGTAGCAGACGTGACAGAGCGCCAGAAGATCAGGAACTCTAGAAGAATTCAGATTTTTAACACGAGAGTAAACGTAAAAAGAAGGTTTACAAGACTCACGTTAACAATATTGCAGCAGTACGCACACAATCGAAGCGCAGTAAGGATGGCTAGTGTAACTAGCAAGAATACCACGAAAGCAAGAAAAAAGAAGTACGCTATTAACTATTAACGTACCTGTCTCTTCCGAAACGAATGAGTACAGAGAGTACGATATGTCTACCATCGTTCCTTCTGAGTCT
+
4:895:<;45554455566==>AAB?BBB>B@;;;;4;:A?=><9749=9?=A?<87888'74987?==?737>3335<===+55;;.99,5:;59965;<55:2:8>>:?AA;A@@9:9=?@B;;9??:;49>==:?@BBBBBC@D@BBD?A;;:@??@<?==B><:=B?>C=4<9377)7<<8889999%9<88>=B=;;<848.2288056;;AAB?CA555<<5:7344/3;<2744>??ABBB>>>BA@@:::99>><7718=<==16/56666A@8::
@ATNG8:00859:06564
GATGGTAGTAGTACACTAGTCATACCAGAAGATCAGGAACTCTAGATGAATTCAGATTTTTAACACGAGAGTAAACGTAAAAAGAAGGTTTTACAAGACTCACGTTAACAATATTGCAGCAGTACGCACACAATCGAAGCGCAGTAAGGATGGCTAGTGTAACTAGCAAGAATACCACGAAAGCAAGAAAAAGAAGTACGCTATTAACTATTAACGTACCTTTCTCTTCCGAAACGAATGAGTACGTGTGCGTACGTGAGCTACCATCGTTCCTTCTGAGTCT
+
::<=9<@@@@@@<<BCCCDCIC@A@@CBD?BBCCCC@CACBCCCABCCC@B?BAC;;;;;):.:9398:>9:::13349444$4;;?;@@@3?;:5:C:;;CBA@9=900*0>>;?@B999CB<@A@@>>?@<>?AA?B@?>CCBD?C@C@A@@EBAA@??=@CBCAB>BB?BBC?BBBBB;@@C?BBCCC3BB@EBBBB@A@@<>;>@@@=A=A@;;;?AA<BCCC?B?AAD<A??<>@999@ABBBBBEEBBAAAA9:9AA@=:7675-5/55:99:@>>>
@ATNG8:00861:06566
GATGGTAGAGAGAGCTCTCTCATGTACTCATTCGTTTCGGAAGAGACAGGTACGTTAATAGTTAATAGCGTACTTCTTTTTCTTGCTTTCGTGGTATTCTTGCTAGTTACACTAGCCATCCTTACTGCGCTTCGATTGTGTGCGTACTGCTGCAATATTGTTAACGTGAGTCTTGTAAAACCTTCTTTTTACGTTTACTCTCGTGTTAAAAATCTGAATTCTTCTAGAGTTCCTGATCTTCTGGGCAGACTCTCACACGCCTACCATCGTTCCTTCTGAGTCT
+
;55B;>CCBBBDBBCBBBCCCCBCBCCCCCC@BDDE=BB@B@BCCCCDC?DDCAA>A?BBCC?C?CCCCAADCC@BBBBB3BC@CAAA=ACCC?AAC?BB>??>DBB?BBBBBBBB>BBC?C?AAA@@>>><AAAA<AAAAAAAAAAACA?==<9;=><@A=A=ACAAA?@@A;AAABB5A<A:>=AAA.AC?AA9@=<666@@@@<AAAA/A>>>B=A<>>;===@>>><@<@@@ACA6::BA:A>>::8@>>=BA?>949==5;///:7@7@6?@9;8666
@ATNG8:00815:06602
GATGGTAGCTCACGTACGTCACACGTACTCATTCGTTTCGGAAGAGACAGGTACGTTAATAGTTAATAGCGTACTTCTTTTTCTTGCTTTCGTGGTATTCTTGCTAGTTACACTAGCCATCCTTACTGCGCTTCGATTGTGTGCGTACTGCTGCAATATTGTTAACGTGAGTCTTGTAAAACCTTCTTTTTACGTTTACTCTCGTGTTAAAAATCTGAATTCTTCTAGAGTTCCTGATCTTCTGGCTCTCGTAGACAGATACTACCATCGTTCCTTCTGAGTCT
+
BBCE?BADBBBBBBBCCCCCBCBBBCCDCCBB?BDGG=BB>C@CCBBBCC?CCCCC?B?BACD@D?AACBBBBCC?ABBBB2AC?CAAA=ACCC?BBC?BB<779CCC?CBBBBCBB>ABB>A;ADA>>==?<>AAA<>>=A;;=AAACC>A>>?;???;AB=A=?@AAA>>=A<AA>CC;B;@<@@@@@.@C;;;06/////<;7:4::::*:>@@B=B<==:>AAA???<A<@@BBAA9==A=A@@;;;@>>>@@@AAA@@;:5:>===;>;><A??>AAAA
@ATNG8:00816:06645
GATGGTAGCTCACGTTCGTCACACGTACTCATTCGTTTCGGAAGAGACAGGTACGTTAATAGTTAATAGCGTACTTCTTCTTCTTGCTTTCGTGGTATTCTTGCTAGTTACACTAGCCATCCTTACTGCGCTTCTATTGTGTGCGTACTGCTGCAATATTGTTAACGTGAGTCTTGTAAAACCTTCTTTTTACGTTTACTCTCGTGTTAAAAATCTGAATTCTTCTAGAGTTCCTGATCTTCTGGCTCTCGTAGACAGATACTACCATCGTTCCTTCTGAGTCT
+
<8:@8<=A?:::;;;9<<ACCBBBDCBBCDAA=ABBC>CE?B?BCDDCBC@BBBBB@C@CDCC?C?CCBBBDDBD?BD@DD?@@=A@@@;@BCC?CBB>@@<:::BAA?BBBCBBBB?BBD>A?BB@BB;;;<==>@=AAAB>?>@@@@???@>><;;;=DE8;7;BBBBBCBE:==>>>2>=A;??DDC/=>AAB:?@@@@@?===4:;:;+;>??B<?:=>=BCBB;;;<A=DDAAAA<@@@<@@@>>>AAAB???AAA@@@@<@@@>?;>;>;>CA@@@@A
@ATNG8:00817:06647
GATGGTAGGAGACACGTCGCACACGTACTCATTCGTTTCGGAAGAGACAGGTACGTTAATAGTTAATAGCGTACTTCTTTTTCTTGCTTTCGTGGTATTCTTGCTAGTTACACTAGCCATCCTTACTGCGCTTCGATTGTGTGCGTACTGCTGCAATATTGTTAACGTGAGTCTTGTAAAACCTTCTTTTTACGTTTACTCTCGTGTTAAAAATCTGAATTCTTCTAGAGTTCCTGATCTTCTGGTGTCGTCTATCATGTACTACCATCGTTCCTTCTGAGTCT
+
@:CD@CCC?CABBBDDBBBDDABBCBBBBCCCACCCC>CC@B@BBCCCDC?BBCBB?B?BBCC?C@CBBBBBBBB?AEGCC2AA@EAAA=BBCC@BBB@B@=;::@00,0>??CCCC@CBC;@<@@>>=<;;<AACA<AAAAAAA<<=B>==??@<<<<<=<8=:=>>A@@@@B<@@@AA5A=@;>>AAA/>@>AA9?????????@<AAAA/A>>>@=@=AA<@@B@@@@=@<>>ABBB:@@A=<<=AB>;;=?BBAAAA@@@@=A?>>D=A<@<@>A>>888
@ATNG8:00818:06621
GATGGTAGGACGAGCGTCTGAGAGGTACTCATTCGTTTCGGAAGAGACAGGTACGTTAATAGTTAATAGCGTACTTCTTTTTCTTGCTTTCGTGGTATTCTTGCTAGTTACACTAGCCATCCTTACTGCGCTTCGATTGTGTGCGTACTGCTGCAATATTGTTAACGTGAGTCTTGTAAAACCTTCTTTTTACGTTTACTCTCGTGTTAAAAATCTGAATTCTTCTAGAGTTCCTGATCTTCTGGTATACACACTCGCTCGCTACCATCGTTCCTTCTGAGTCT
+
A?@B@BCB@BBAA@BBBBCCBBCC?BBCED@A<A??@<@E@C?CCCDBBB?CDEEF@C?BCCC@C@CCCCCCCBC@CCCDD5BB>BBBB>BCFJ@CDB?BB9;;@BBC@CBCDDCCD>BBC@C@CBCCBBBB>AAEE?CBCCCBBBCABBCBBBC@CCC@CD?C@BBBBBBDCC@CCCCC;CAC?BADDD5DCCCH>AACBBBBBBB>AAAA2ABABC@B@BD@CBBBCCD@C?AAABBA?BBEABBBCCBBBBCCBB@@@BBBB?BBBAB?B?B?BBCC@A@B
@ATNG8:00818:06624
GATGGTAGTCTCAGATAGTCTATAGTACTCATTCGTTTCGGAAGAGACAGGTACGTTAATAGTTAATAGCGTACTTCTTTTTCTTGCTTTCGTGGTATTCTTGCTAGTTACACTAGCCATCCTTACTGCGCTTCGATTGTGTGCGTACTGCTGCAATATTGTTAACGTGAGTCTTGTAAAACCTTCTTTTTACGTTTACTCTCGTGTTAAAAATCTGAATTCTTCTAGAGTTCCTGATCTTCTGGTCTACTACACTGTACTCTACCATCGTTCCTTCTGAGTCT
+
AA@@7;=BBBBCCCBBBDCCBBB@AACBCBCC?BCCC?CB@C@CCCCCCB@CCCCC?B<@BED@D@CBBBCA?;@=>>???,@A>@AED=BBAA=BCB?BC:;;@BAB@CBAACBBC;;<B?B?BBBBBBBB@BCDC?CBBBCCCCBAAACBBBD?BBC@CC@B?AACCCCCCCACEGEE;KAE><;;;;*;;CBD>CBBBAAB@A@5;;;;*;;;;A?B>CB>BBDDDCC@B?BA@AAA6;:B?B@A@BBDBBBCDCCBBCCEF?@@CDE@B?B@BBBBBABB
@ATNG8:00820:06603
GATGGTAGTATCTGCACACTCTGTCCAGAAGATCAGGAACTCTAGAAGAATTCAGATTTTTAACACGAGAGTAAACGTAAAAAGAAGGTTTTACAAGACTCACGTTAACAATATTGCAGCAGTACGCACACAATCGAAGCGCAGTAAGGATGGCTAGTGTAACTAGCAAGAATACCACGAAAGCAAGAAAAAAGAAGTACGCTATTAACTATTAACGTACCTGTCTCTTCCGAAACGAATGAGTACTATAACTATCTGAGACATCGTTCCTTCTGAGTCT
+
@AAB?CBCBBBB:;9A;AACCCCCC=B;;7<ABA;;7;=@AA@@BB@CC@B@BA@?@@@@1?=@@>??AAA@A@;?@;;;;;*;D@C?CCC<CDHACCBAABC@@<@=@A>BBC@CDDBBBCEJCFBBB@@A=@AAA>AABBCAAB@B?B;;:;BBBBBBB=??CCAB?AA?>>??ABBBB=A==9999888%9><?@ABB@???<@:==@?8>;==ABC?BB??@CE@D>AAC<@?C?BBBAABDCFBB>AAA>>A@@@@@>?>??18188=<=;:888
@ATNG8:00822:06606
GATTAGTGTGTCTCTGAGAGTAGTACTCATTCGTTTCGGAAGAGACAGGTACGTTAATAGTTAATAGCGTACTTCTTTTTCTTGCTTTCGTGGTATTCTTGCTAGTTACACTAGCCATCCTTACTGCGCTTCGATTGTGTGCGTACTGCTGCAATATTGTTAACGTGAGTCTTGTAAAACCTTCTTTTTACGTTTACTCTCGTGTTAAAAATCTGAATTCTTCTAGAGTTCCTGATCTTCTGGGTCTCTCTCTCACGCACTACCATCGTTCCTTCTGAGTCT
+
A>B>BBBBBBCBAA@AACDDDCCBBBBC@@=@@@@9@@>C=BAA@BAB=AAAAA=@=;;9@;B>BAABCCCCD6:;@@@,;;55@CC=BB@A;A;B=@B?@@@C:;9:CCCCDDE9;;@<@<AABCBBCC?CCCC@CBBBB@A@CCCEBAADDABBB@BD@C@CBBAAABBC@CCCCC;C?B=A@@@@*;;BBB0<<@;;;@@>=29999'9?@:979<@C@BBBDD9:6:=@?@@@@>AEEG?DCCB;;;AA;;;@;;;;;:@BBBBB@B?B?A::9AA>>
@ATNG8:00830:06615
GATGTAGAGAGACTGTAGCGCACCCAGAAGATCAGGAACTCTAGAAGAATTCAGATTTTTAACACGAGAGTAAACGTAAAAAGAAGGTTTTACAAGACTCACGTTAACAATATTGCAGCAGTACGCACACAATCGAAGCGCAGTAAGGATGGCTAGTGTAACTAGCAAGAATACCACGTAAGCAAGAAAAAGAAGTACGCTATTAACTATTAACGTACCTGTCTCTTCCGAAACGAATGAGTACAGAGAGTACGATATGTCTACCATCGTTCCTTCTGAGTCT
+
BCCBBBBBCDBBBBCCCBDCCBCD=CCC@CBBBAA>A?BCBBACC@BA?B?BBBBBBAB2A?BBBABBDC?>?8<?:;;;;*;D@C@CDD<FBB?BBBBBBAAA=B>BB?BBB=@@A@AAGCCBCAA@@@@?BBBE?BBCCCBBB@C@BBB@AFCCCCBC?AAABBB@CC?BBB999ABB>ABA=99888(9A@???DC>>>><@<>>@A=A=??BBB?AC::;ACDE>??C<AAB>AABBBBBBBBBBBBBBCBBBBBBB@==:=@@?@:>8=8<<=??:;;
@ATNG8:00830:06623
GATGGTAGTATCTGCACACTCTGTCAGAAGATCAGGAACTCTAGAAGAATTCAGATTTTTAACACGAGAGTAAACGTAAAAGAAGGTTTTACAAGACTCACGTTAACAATATTGCAGCAGTACTCACACAATCGAAGCGCAGTAAGGATGGCTAGTGTAACTAGCAAGAATACCACGAAAAGCAAGAAAAAAGAAGTTACGCTATTAACTATTAACGTACCTGTCTCTTCCGAAACGAATGAGTACTACTCTCAGAGACACACTACATCGTTCCTTCTGAGTCT
+
<C@><?9;495599@@;;;?9;666;?B:AAA@AB?B?BBAAAAC@DB?B?B@@98999)98<;8???>;789*93:444&4;.5.555&59949;555<<55258;;9<@A?ABBBBB>CCA@@@@:;9;?BAC@BCBBBBBB>B?BAA=A@@@A@@@?BACBAB?A?:=@9)//////&/883666666$690//*/:9;;884839522,2955:<<7;:::;;??C6=?B>BB=8888@AABA@AA9::BBBBB@@999>==89>>>8;5;5;<<=?8::
@ATNG8:00831:06631
GATGGTAGTGTCATATGAGAGTGTGTACTCATTCGTTTCGGAAGAGACAGGTACGTTAATAGTTAATAGCGTACTTCTTTTTCTTGCTTTCGTGGTATTCTTGCTAGTTACACTAGCCATCCTTACTGCGCTTCGATTGTGTGCGTACTGCTGCAATATTGTTAACGTGAGTCTTGTAAAACCTTCTTTTTACGTTTACTCTCGTGTTAAAAATCTGAATTCTTCTAGAGTTCCTGATCTTCTGGAGATACACATGATACTCTACCATCGTTCCTTCTGAGTCT
+
BCED?BBBBBCCCBBBCCCCBCDDCCCDCCA@?ACCC=BB?B?BCCDCCC?CCCCD@C?BBCC@D?BBDDCBAAC@CCCDD5BB?BABB<BBBC@CCG@DC;<<BBBC@DCCCCCCC>BAC?B?CBCBCCBB@CBCC@CBBBBCCCCCCBBBCCC@DAA>AE?C@BCCCBBBCC?BAACC;D@D4;:999*9?ABA=BBCCCCCCCC>BBBB2BCCCC?CADC?CBBBCCC?B?BBBCCB?BCC@CDCCCCCCCCCCBBAC@@AC@C??@F@B?B>@ABBCCBA
@ATNG8:00834:06624
GATGGTAGACATATCGTACTCTCTGTACTCATTCGTTTCGTAAGAGACAGGTACGTTAATAGTTAATAGCGTACTTCTTTTTCTTGCTTTCGTGGTATTCTTGCTAGTTACACTAGCCATCCTTACTGCGCTTCGATTGTGTGCGTACTGCTGCAATATTGTTAACGTGAGTCTTGTAAAACCTTCTTTTTACGTTTACTCTCGTGTTAAAAATCTGAATTCTTCTAGAGTTCCTGATCTTCTGGCGCGTATGTATGTCGCCTATCGTTCCTTCTGAGTCT
+
BBBCDCCCBBBDDCBBBDCCCCCCCCCCCCBB>BBBD?CCBBACBCBBBB?BCCBB?B?BBBB?B>BBB@@A@?D=AAAAA2@@<A:9917AAC?BBC@BB699CCCB@AA=@<>>?<?@?<?;?CCB@>>><@ABB<:::B>;;;@@A@@A===;AAA;@@;@;>>>??>>>>:=CDDD2?;@:>>A@@/@AABC:@;;;>=>=>>18888(8><>><?<@D<@@@B===<><?BBE@@7;;C=@===A@@>>>AAAA@@;??AA@@<@<A=B@??????
@ATNG8:00840:06607
GATACGAGATCTCATCGTACTCATTCGTTTCGAAGAGACAGGTACGTTAATTAGTTAATAGCGTACTTCTTTTTCTTAGCTTTTCTGTGGTATTCTTGCTAGTTTACACTAGCCATCCTTACTGCGCTTCGATTGTGTGCGTACTGCTGCAATATTGTTAACGTGAGTCTTGTAAAACCTTCTTTTTACGTTTAACTCTCGTGTTAAAAATCTTGAATTCTTCTAGAGTTCCTGATACTTCTGGTGTCTGATCTGTATCACTACCCATCGTTCCTTCTGAGTCT
+
::://4444449;AACABCDAB@@;A;;;,:9924959945.4<5554949.95<.5.6<@:<555<8<<>>=):9.444444&39::=6::<7:>;7737789(388333;<7:@;=A98//-----28666499555??687;;;:///(/./3596;488>888>;<152555'54:28:CCD.:888=39487755589:17777)7<8/55)/(/=76669=::2827;A955522/./2-----786885555558222'287662637)//8889;<
@ATNG8:00840:06648
GATTAGCACGAGTCACTCATATCCAGAAGATCAGGAAACTCTAGAAGAATTCAGATTTTTAACACGAGAGTAAACGTAAAAAGAAGGTTTTACAAGACTCACGTTAACAATATTGCAGCAGTACGCACACAATCGAAGCGCAGTAAGGATGGCTAGTGTAACTAGCAAGAATACCACGAAAGCAAGAAAAAAGAAGTACGCTATTAACTATTAACGTACCTGTCTCTTCCGAAACGAATGAGTACGATGAGATCTCGTGTGCTACCATCGTTCCTTCTGAGTCT
+
BAA<???<;;;>>CB=BCCBBAC:BBB?BBBBBEBGG?HICCCCD@BB@C@BCCCCCCC5D@CBBAAA@@:::/:=A@AAB5BE@E@CCC:B;;:=CCDCDCCC=@<@A?@@A@CCCCCCCCCCDBBBD@@=@AAA=@@AAAAABAC?C<<:;CCCDBBB?BBABBB?BB?BB<6:::>>697;58899::%9>;=BAA@8:;<;>:>;==2;5:?BCC@??=====9?9>?B=ACC?A99:AAAA?@@BBE@@>>>><>@???D<@@?>>18187===@???@
@ATNG8:00851:06648
GATGGTAGCACGAGTCACTCATATCCAGAAGATCAGGAACTCTAGAAGAATTCAGATTTTTAACACGAGAGTAAACGTAAAAAGAAGGTTTTACAAGACTCACGTTAACAATATTGCAGCAGTACGCACACAATCGAAGCGCAGTAAGGATGGCTAGTGTAACTAGCAAGAATACCACGAAAGCAAGAAAAAGAAGTACGCTATTAACTATTAACGTACCTGTCTCTTCCGAAACGAATGAGTACAGAGAGTACGATATGTCTACCATCGTTCCTTCTGAGTCT
+
?@AC@CCCCBBBCCBBBCCCCBCBB@BCC?CBBB996:>BBCCDCC@CC?B@CEBBBBBB2B@DCAAADCD:9939@@CDDD3CHAD@CCB9BAA=AACCBBDBA;@<@@<@AB?CBBCCCDCGCCBBAB?@?@CCE@BAAABBAB>C@BBB?BCCDDCCC=@@CAAAACC?@AB?CBBBB=A@>;<<<<<,=?<?ABBB@@@@<@;>>AD<@<@ABBB?AC???@C?D?BAB;B::49@@@CCCCCBAAACBBBCCCBBBB>@A<ABB>><><A;>>@@@>>>
@ATNG8:00855:06649
GATGGTAGCACGAGTCACTCATATCCAGAAGATCAGGAACTCTAGAAGAATTCAGATTTTTAACACGAGAGTAAACGTAAAAAGAAGGTTTTACAAGACTCACGTTAACAATATTGCAGCAGTACGCACACAATCGAAGCGCAGTAAGGATGGCTAGTGTAACTAGCAAGATTACCACGAAAGCAAGAAAAAGAAGTACGCTATTAACTATTAACGTACCTGTCTCTTCCGAAACGAATGAGTACTGCGTCTCACTCTCGCCTACCATCGTTCCTTCTGAGTCT
+
BBBB@C>BCBBB=<@AB@AACFCDC@BBBAA@ACBB>B?BBDKGCC@CC?B@BCC@@AC@1@??>>BBBDBABB=:9;CCCC1BA=@:@@@7ABC@CDDCBCC;;5;4;;4;AB?BCCCCCGCDCCCC@??@?AABB>AAAABBBB@D@BBB?CCCBBABC@CBBBBB?BCC?BB<?ACDD=ABB?BABBB3AB?B@?;BDAAA<A:>>A@8;7;ACCCA@??????;??ABA=A9949ABBBBCBBBCCCCB@?@A??AD?EDB?BBCBH?C?C@CAAAB???
@ATNG8:00857:06642
GATGGTAGTGTCATATGAGAGTGTCTCATTCGTTTCGGAAGAGACAGGTACGTTAATAGTTAATAGCGTACTTCTTTTTCTTGCTTTCGTGGTATTCTTGCTAGTTACACTAGCCATCCTTACTGCGCTTCGATTGTGTGCGTACTTCTGCAATATTGTTAACGTGAGTCTTGTAAAACCTTCTTTTTACGTTTACTCTCGTGTTAAAAATCTGAATTCTTCTAGAGTTCCTGATCTTCTGGAGATACACATGATACTCTACCATCGTTCCTTCTGAGTCT
+
BBBB?AA@;<5::;;;ACCCBAABAA@;<4;@@@9AA?C?CCBCBBC<@@A;;9<@BBAA>B@AAAEC;;;A=ABAAA,:;49@>@8@@@A=ACA?>A-00@@AC@CCCCCCCD@AAB7<7;BABCDDD@BB@@=AAABCBBBBCC@BBCCD@B;;:;A=A@CCB@AABCB@CCDDF<D?C<;;<<<*;BCCC?ICCCDB;;;A?BBCC2C@@AB?B?BC>@@BBBBB?C?AAACBB>ABC8;<BBBBDCC@AACBBB??@@=@:::B@B=@=@?@?DABA
@ATNG8:00860:06616
GATGGTAGTGATACAGATCAGACACAGAAGATCAGGAACTCTAGAAGAATTCAGATTTTTAACACGAGAGTAAACGTAAAAAGAAGGTTTTCAAGACTCACGTTAACAATATTGCAGCAGTACGCACACAATCGAAGCGCAGTAAGGATGGCTAGTGTAACTAGCAAGAATAACCACGAAAGCAAGAAAAAGAAGTACGCTATTAACTATTAACGTACCTGTCTCTTCCGAAACGAATGAGTACCTCTCAGACGCTCGTCCTAAATCGTTCCTTCTCGGAGTCTC
+
:///49::<@@@==666;;9=>>00//96:ADDBB?B@CCCAACC?CC=A@BBBDBAAA+=?BBBBBBBABBD=BBCCDED5CD@D@BBB69945==?@CA<=:C:6999@D9;;;CCBABBB@@?AA::69A@A@CBB@@@BB?@<A00-0>><>=>C>B@@?=:6//*/0)0;>>088*333/78<8=)9?7747=C9=>A;?;>>=>=A=;;@A@<>>==>>?<=:79937=><>>>>==@2999>=>=556222792222'22224:6:4:222+225333
@ATNG8:00863:06628
GATGGTAGCGCACACATAGATACAGTACTCATTCGTTTCGGAAGAGACAGGTACGTTAATAGTTAATAGCGTACTTCTTTTTCTTGCTTTCGTGGTATTCTTGCTAGTTACACTAGCCATCCTTACTGCGCTTCGATTGTATGCGTACTGCTGCAATATTGTTAACGTGAGTCTTGTAAAACCTTCTTTTTACGTTTACTCTCGTGTTAAAAATCTGAATTCTTCTAGAGTTCCTGATCTTCTGGATAGCGACGCGATATACTACCATCGTTCCTTCTGAGTCT
+
=;;B@BCCBBCC@@@CDCCCCBBBDGEEDCBB=A@AA<AB?B@BCCCCGGACDDCCAB@CBBB@D@BCBBBA@@C@CCCBB2;;8;AAA=CBCCAEEH@IC;;;ADDIACCCCCCCD:;;B>B?CEECCCCC>BBBC@CCBBBBBBCCBBBBBCB@BCC@CC?C?CDCCCCCCB>B;;;;.;>C?CBCCC5CCCCD>DBBBCCBBBA=@@@@0@BBBB@B?CC?CBBBBBB?B@BBBBBB@BBC?BABCBBBCCCBCBCBBBCCC?CCCDE@B@B?BBAABAAA
@ATNG8:00814:06666
GATGGTAGTGTCAGTGCGCGTCGTCCAGAAGATCAGGAACTCTAGAAGAATTCAGATTTTTAACACGAGAGTAAACGTAAAAAGAAGGTTTTACAAGACTCACGTTAACAATATTGCAGCAGTACGCACACAATCGAAGCGCAGTAAGGATGGCTAGTGTAACTAGCAAGAATACCACGAAAGCAAGAAAAAAGAAGTACGCTATTAACTATTAACGTACCTGTCTCTTCCGAAACGAATGAGTACTGTATCTATGTGTGCGCTACCATCGTTCCTTCTGAGTCT
+
A@AC@BBAAAABBBDBBCCCCBBBBACCFBCBBBBCAC@CDB@?@C@CC?CABBAAAAAA2B@BBBACCBB?>>3;=@@BCB5CE?B@BBB7BAA?CBBA@CB;;:;?BB@CBA?ABBBBBJCCCBBBC@@@?BBBC?BACCBBBB?C@CCC@CBBBBBBB?BCCBBB?BB?AAA>ABCCC=A>>;:99999%9A;<778A@@@@=B79:DD<A<@@CAB=AAB??@B?B?BAD>CCC?BBBBCEBBBBCCC???BCCAAAAAABB;@???B=A7:69:A<<=>>
@ATNG8:00815:06660
GATGGTAGTGATACAGATCAGACACCAGAAGATCAGGAACTCTAGAAGAATTCAGATTTTTAACACGAGAGTAAACGTAAAAAGAAGGTTTTACAAGACTCACGTTAACAATATTGCAGTAGTACGCACACAATCGAAGCGCAGTAAGGATGGCTAGTGTAACTAGCAAGAATACCACGAAAGCAAGAAAAAGAAGTACGCTATTAACTATTAACGTACCTGTCTCTTCCGAAACGAATGAGTACGTGTGCGACGTGTCTCCTACCATCGTTCCTTCTGAGTCT
+
A@AB@BACBCCCCBBCDCCBBBCDD@DCC@DCCC@??A@BBBCCCC?CC?C?BCBABBBC2C@CBAAAAABBBC>C?@?>?=,?A?C?BDD9CCC@CCCCCCC:99;@BC@DCC@CCCCCCBAABBCBBBBB>BBAA=AB@A@BDD>A?AAC?BB>>>BBB?BBBBBB>BB>BBB>@@>?<5<99137;7;,7909BCC@>=<<6;6<<<@<A=A>>>C=A@@@8:8;A<AAA7ACCADBAA???AABBBCCBAAACBB@A=?@C>CBB@?<>8?=@BBBBBA?
@ATNG8:00817:06697
GATGGTAGTATCTGCACACTCTGTCCAGAAGATCAGGAACTCTAGAAGAATTCAGATTTTTAACACGAGAGTAAACGTAAAAAGAAGGTTTTACAAGACTCACGTTAACAATATTGCAGCAGTACGCACACAATCGAAGCGCAGTAAGGATGGCTAGTGTAACTAGCAAGAATACCACGAAAGCAAGAAAAAAGAAGTACGCTATTAACTATTAACGTACCTGTCTCTTCCGAAACGAATGAGTACGAGAGAGCACACGTGTCTACCATCGTTCCTTCTGAGTCT
+
A<>D@CCCCABBCBBBCCCDDCCCCBDCC@CBCCAB@B@BBCCCCD?BB?B?BBBAABAA2C?BB@??CCB>>>:>ABBDDD5CC@C@DEF<CBC@BCCBBCC::7;?BB@CBB?BECBCBBBECCCCCCCC@CCAA?BCCCCBA@>B@CBB?BBCCDBBA>AACCCC?BB@:99=@@@@@:@@@;::9:9:%:A;A??;BBAAA:=388>>5;6;?BBB@BAABABA?B?CDD>BBC?BBBBBCBBBAABB>BCBBBBCB;;;;;;??>?B;?<??B@BB>>>>
@ATNG8:00824:06667
GATGGTAGAGAGAGCTCTCTCATCGTACTCATTCGTTTCGGAAGAGACAGGTACGTTAATAGTTAATAGCGTACTTCTTTTTCTTGCTTTCGTGGTATTCTTGCTAGTTACACTAGCCATCCTTACTGCGCTTCGATTGTGTGCGTACTGCTGCAATATTGTTAACTTGAGTCTTGTAAAACCTTCTTTTTACGTTTACTCTCGTGTTAAAAATCTGAATTCTTCTAGAGTTCCTGATCTTCTGGCGCTCTGTCACGTCTGCTACCATCTTTCCTTCTGAGTCT
+
;55=8>C@A@CCCCC;96>>==;;;<<==>=B;<;990996;8ABEIGDD?BBBBBAE?AACC@C@BBABBDB<A9<=<<=+>?;@=?>7;@AC=@?B?@@59:A@A@?BBBAAA??<?;A<A=BA@@==<=7=<;;5;;;>>>@EC;;;AB@@@:;;;5:76;7<>:>A=B@@999999&5.9.55555$4::;<4;;>==666;;9:;::+9///;6;6==6;;==;;<7<7;<=:::.3736773AB57286...==:=>>=:98999,9:==??@@@>>?
@ATNG8:00827:06696
GATGGTAGTATATCGCGTCGCTATCCAGAAGATCAGGAACTCTAGAAGAATTCAGATTTTTAACACGAGAGTAAACGTAAAAAGAAGGTTTTACAAGACTCACGTTAACAATATTGCAGCAGTACGCACACAATCGAAGCGCAGTAAGGATGGCTAGTGTAACTAGCAAGAATACCACGAAAGCAAGAAAAAAGAAGTACGCTATTAACTATTAACGTACCTGTCTCTTCCGAAACGAATGAGTACATAGATATACGTATAGCTACCATCGTTCCTTCTGAGTCT
+
@?@C@CBBBABCCCCCBCCCDFDDD@BAB?CDCCCC@C@CCCCCCC@BC@C@DDDCCCCC2C@CDCCCAAA???6=?:;;;;*;@>@=BBB<BEGFFCCCBBA997;?DB@EDC?CCCCCCCCCCBBBCCCC?CCBB@BBBABAAB>C@CBB?BCCCCBBB?BBBCBB?BCA:::99:CCD>A==9999999%9?;?978A?A@@:>:;=AD1;7:?BAA=AA@AAAA=A@BBB>BBB?BBBBBBBBACCCAA@@@==>AAA@@@@<@@???=A<@=@<<::///
@ATNG8:00833:06663
GATGGTAGCTCTGCTCTGACTCTCGTACTCATTCGTTTCGGAAGAGACAGGTACGTTAATAGTTAATAGCGTACTTCTTTTTCTTTGCTTTCGTGGTATTCTTGCTAGTTACACTAGCCATCCTTACTGCGCTTCGATTGTGTGCGTACTGCTGCAATATTGTTAACGTGAGTCTTGTAAAAACCTTCTTTTTACGTTTACTCTCGTGTTAAAAATCTGAATTCTTCTAGAGTTTCCTGATCTTCTGGCGCGTATGTATGTCGCCTACCATCGTTCCTTCTGAGTCT
+
<BAD@CCBBBBBBBBDBCCCCCA@DAA00000+;ABB=BCACACBCCEED@BCC;;99=BDAB>D?A?CEC;;:A;@@@>>,494)4>::1<BCA=CA@<;=:;@AA@A=@BBCCDCB?BBA=@>B@@AAAAA=B@@@?CC@@@@@@BBBBCCCDE@AAA@BDAF>A@CBBBCCC@B;;<<;*;=C9BAEEE5BBHDD>A:<:BBC@@?@CCCC1BBA@@=@@BC@@@AAAAAB>B@CCCGCB?A@B=ABBBBBBBBDDCBCCB@BBC@DAAAB@C@C@B@@@AA;;
@ATNG8:00834:06657
GATGGTAGTATCTGTCTACGAGAGCCAGAAGATCAGGAACTCTAGAAGAATTCAGATTTTTTAACACGAGAGTAAACGTAAAAAAGAAGGTTTTTACAAGACTCACGTTAACAATATTGCAGCAGTACGCACACAATCGAAGCGCAGTAAGGATGGCTAGTGTAACTAGCAAGAATACCACGAAAAGCAAGAAAAAAAGAAGTACGCTATTAAACTATTAAACGTACCTGTCTCTTTCCGAAAACGAATGAGTACACACTCTCATATGACACTACCATCGTTCCTTCTGAGTCT
+
444=:@@AB@A?ADCCEFFCCCCDC?B@@?@AAA:::;?CDDCCAB?BE=@;>BB:99999%93>=>ABAAABBA8>:;;;;;;%;?@?59955$5;>9>C>CBCB;97;>AB@GBB?BBDCCCBCCCCBC;;;C=A@;;7:AB9;;?@6;7;BB?BBCCDC;;9:AAA??=<;5/00)//::::5:=@<:::::99#97/3737;;=97157'7585+25'29<::7;;99:337(3-3333&39<4:;=====B==BBCBB>>>>AABBAA@B>?:99@=A=A=@CCAAABA
@ATNG8:00840:06674
GATGGTAGCTCGCTGATGATATCTCCAGAAGATCAGGAACTCTAGAAGAATTCAGATTTTTAACACGAGAGTAAACGTAAAAAGAAGGTTTTACAAGACTCACGTTTAACAATATTGCAGCAGTACGCACACAATCGAAGCGCAGTAAGGATGGCTAGTGTAACTAGCAAGAATACCACGAAAGCAAGAAAAAAGAAGTACGCTATTAACTATTAACGTACCTGTCTCTTCCGAAACGAATGAGTACTGTATCTATGTGTGCGCTACCATCGTTCCTTCTGAGTCT
+
CFCC?CCABB=BEDCCCCAABCCCC@ECC@DCCCBB?B@CCB??@DADF?B?@@@@@@@A.A>BBBBCAAA9::,:B@AEED5AB@B:CEC<EAA?ABBACCC;;;0;@BC>B@@=@AAABCDCCCAAABCBB?CBCD>AABCCCCC?C@B?@>@CCCCCBB?AAABBB?CD?BBB@BBBBB=AA@;::9999%9@9999?B>@@@=B7;;AE<>;>ACBB@BDAABAB?D?BBF>CCB?CDDCBBABBBBBBB>>>CCCCB@@@@@<@???D=A:>:==>====>
@ATNG8:00843:06681
GATGGTAGGCGTGTGAGAGTCTGCCCAGAAGATCAGGAACTCTAGAAGAATCAGATTTTTAACACGAGAGTAAACGTAAAAGAAGGTTTTACAAGACTCACGTTTAACAATATTGCAGCAGTACGCACACAATCGAAGCGCAGTAAGGATGGCTAGTGTAACTAGCAAGAATACCACGAAGCAAGAAAAAGAAGTACGCTATTAACTATTAACGTACCTGTCTCTTCCGAAACGAATGAGTACGATAGATCTCGTGTGCTACCATCGTTCCTTCTGAGTCT
+
555:044=86;6=?>ABCC:99C>@7>BB8;69@AA=B?BB@A@AB<B@00/::<=@@<+:5>@>>?AAABBA9==9999+7?=C@DDD:CCA?>8<=;99377(7479/625-2675566<:;;=999771799;69<88;DEE=A;@@B?BAAABCCC?CB@@BB?@@<;;;500//)/;:49:999)682222:<<;78089==;;4;9>898?:=?@;;:::=7==>3;;<177;=;;<:///66666893333:<;;6:99;;5;6;1;?:?@BBB
@ATNG8:00844:06655
GATGGTAGAGTACAGTGTAGTAGACCAGAAGATCAGGAACTCTAGAAGAATTCAGATTTTTAACACGAGAGTAAACGTAAAAAGAAGGTTTTACAAGACTCACGTTAACAATATTGCAGCAGTACGCACACAATCGAAGCGCAGTAAGGATGGCTAGTGTAACTAGCAAGAATACCACGAAAGCAAGAAAAAAGAAGTACGCTATTAAACTATTAACGTACCTGTCTCTTCCGAAACGAATGAGTACTACTCTCAGAGACACACTACCATCGTTCCTTCTGAGTCT
+
AAAB?DBBCGCCBCBBBCCCICCCCACBB@BCBBBB?B?BBBAABC?A@>A=???99988)98@?@BAAB>=?>5<>??>@@0>B=B5;;;.<AA?ACBCCB@@B=A?@@<@@@;@CBABBBCCDCBBBCBB?@@@A?B@@?BAA@>@@C@@>@ABABBBC=@@DCCB?BC@BBB@B@@@C;BA?<899:99%9@;AABBC@@@<)//)/:;<)/,/6<@@@GBBBBBB?B@BBD>BBC?CBBBBBBBB@@?BCCCCC>>:@@AA<=9<==<=8==A388><<788
@ATNG8:00853:06652
GATGGTAGCTCTGCTCTGACTCTCGTACTCATTCGTTTCGGAAGAGACAGGTACGTTAATAGTTAATAGCGTACTTCTTTTTCTTGCTTTCGTGGTATTCTTGCTAGTTACACTAGCCATCCTTACTGCGCTTCGATTGTGTGCGTACTGCTGCAATATTGTTAACGTGAGTCTTGTAAAACCTTCTTTTTACGTTTACTCTCGTGTTAAAAATCTGAATTCTTCTAGAGTTCCTGATCTTCTGGATACACTCATGTGCACCTATCGTTCCTTCTGAGTCT
+
BCBB?BDBAC=BCCCDCCBBBFCCCBCCCC::;;DDD?DC@B@BCDEDCC?ABGCB@B>BC@@?A@BBCCCGBBA>;;;;;*9A;@ABB<A@BA?B@A;@B7;;;BBB@CBCBBBBE?B@A=@>BBCBBCCC@BBBB@CCCCCBBBCCCBBCCBB?BBB@BE@D?BBCCBCCGI?BBGJD:C?A?BBBBB5CIGCC?CCCCCBBA@B?ADBB2BBBBC?C@BA>BBBBBCB?B?AAAB@@=@AB>ABCCCCBBBBBBBCCC?:;;BBB>@?@@AABABAAA
@ATNG8:00856:06691
GATGGTAGGCACTGCGCACACATCCCAGAAGATCAGGAACTCTAGAAGAATTCAGATTTTTAACACGAGAGTAAACGTAAAAAGAAGGTTTTACAAGACTCACGTTAACAATATTGCAGCAGTACGCACACAATCGAAGCGCAGTAAGGATGCTAGTGTAACTAGCAAGAATACCACTAAAGCAAGAAAAAAGAAGTACGGCTATTAACTATTAACGTACCTGTCTCTTCCGAAACGAATGAGTACTGTATCTATGTGTGCGCTACCATCGTTCCTTCTGAGTCT
+
99@A7?AA<>5555;<>;------6,57:6<BBBBBACAHCBBBDD@BB?B?AAB;:;;;';:B?BCCB@B:98.8<9;;;;$9<6;.555&555.5:6;CCC@@=@?:;7;AA>ACCBFGCGBBBCDDBBB?BAAA>A@AAA???@C?B@@;;;@:::A?BABBB@=>=9/009>><AA:?A?<=;;;;;'8A;>78//(/,,-(-(----05-35:;<8:;:===;4;2;;>8>CC?BBBBBFAAAAA???AAAABCEBA?>==;====A:?:=6;;B==<??
@ATNG8:00863:06666
GATGGTAGACGACGTGTGCTCTCTCGTACTCATTCGTTTCGGAAGAGACAGGTACGTTAATAGTTAATAGCGTACTTCTTTTTCTTGCTTTCGTGGTATTCTTGCTAGTTACACTAGCCATCCTTACTGCGCTTCGATTGTGTGCGTACTGCTGCAATATTGTTAACGTGAGTCTTGTTAAACCTTCTTTTTACGTTTACTCTCGTGTTAAAAATCTGAATTCTTCTAGAGTTCCTGATCTTCTGGATAGCGACGCGATATACTACCATCGTTCCTTCTGAGTCT
+
//::68A@@0//99::::<>><<<<6556<;;;:CDKK?CC=@<?@?@CBB?BAC;;6:=A@CC@B?AAACAA?888BBBBB2@@6A@@B<CBBB>AAC?CA=000=-.)----8:9:777649/226796::2977616822277656<<?9797.5272799>75569889AA;AA;AC05.5175666)5689>,/.8//.5967+....$....60506736579/./483777><=8<==8=<=AA777><655<;9:888.55;<<5<8<5::975;;<
@ATNG8:00814:06738
GATGGTAGCACGAGTCACTCATATCCAGAAGATCAGGAACTCTAGAAGAATTCAGATTTTTAACACGAGAGTAAACGTAAAAAGAAGGTTTTACAAGACTCACGTTAACAATATTGCAGCAGTACGCACACAATCGAAGCGCAGTAAGGATGGCTAGTGTAACTAGCAAGAATACCACGAAAGCAAGAAAAAGAAGTACGCTATTAACTATTAACGTACCTGTCTCTTCCGAAACGAATGAGTACGAGAGTCAGAGCAGATCTACCATCGTTCCTTCTGAGTCT
+
BCCC?CCCDBAACCDDCCCCCBBBC@CCC@CBCCBB?B@CBBDDDD?BBAC@CBB@@@@@1@@BCBACCDCAAA:@A?@@@A0AA>A?BBB;CCCFCBCCCCDCB?B@FD?BBB?BCCCCCDDCCCCCCCCC?CCCC?BBBBBC@@>B@CBB?BBCDCCCA=AAACCD?BB?AAA>AAAAA<BBB?BDCCC2BB?CAA@BB@@B:=:=?>>:>;>@CCD?BA@@?@=:=:@@@;ABC?BBBCCCCCDCABABCCCBBBBBAAABB?A?>>B>A>A;::>==:;;
@ATNG8:00817:06731
GATGGTAGCTCTGCTCTGACTCTCGTACTCATTCGTTTCGGAAGAGACAGGTACGTTAATAGTTAATAGCGTACTTCTTTTTCTTGCTTTCGTGGTATTCTTGCTAGTTACACTAGCCATCCTTACTGCGCTTCGATTGTGTGCGTACTGCTGCAATATTGTTAACGTGAGTCTTGTAAAACCTTCTTTTTACGTTTACTCTCGTGTTATAATCTGAATTCTTCTAGAGTTCCTGATCTTCTGGGCTGCGCTGATATGCGCTACCATCGTTCCTTCTGAGTCT
+
@;BB@CBBCBBBCCCCCCCCCCCCCA@ACDCC?BCCC>CC@C@DCBBBCE@CECEFAEGFCBB@CACCCCCCECE@BBAAA1AB?BBBC>CCCC@CDC@BC=::;BBB@CBBBCCCG@CBB@D@FCBBBBBB@CABB@CCBBBDDCCBB@@@CCC@CCC@CD?B?BCCCCDEEJ@C<;;;6;@E?BBCCC5CDDDF>CCCCGGCCBB@CDCAAAABC@C@CC?BCCCBBB?B@CCD???=??AB;@;;;BBCCDCBCCDDDBBCACCCHD@CAD?BCCCC@@@
@ATNG8:00820:06726
GATGGTAGCACACGAGATCTCATCGTACTCATTCGTTTCGGAAGAGACAGGTACGTTAATAGTTAATAGCGTACTTACTTTTTCTTAGCTTTTCGTGGTATTCTTGCTAGTTACACTAGCCATCCTTACTGCGCTTCGATTGTGTGCGTACTGCTGCAATATTTGTTAACGTGAGTCTTGTAAAACCTTCTTTTTACGTTTACTCTCGTGTTTAAAATTCTTGAATTCTTCTAGAGTTCCTGATCTTCTGGGCAGACTCTCACACGCCTACCATCGTTCCTTCCTGAGTCT
+
:5>>7:<B<@?@AAB@A@@?;?<<@DAAA==B8@AB=5>>+0)///9;;;59=///27)//997:7<;9//8///)//////$//)/33333&34557<AA5::;<<<93703:=?@C??:?@@:?<?A>AA988;>;;;7;;?>>>?>>>BB?:8884:988)8:1:8<==<>@>A@:>>CDC3>;><>???>*=<888)9<=866//...'-99)2-..).9262750566677;6;9@>>>@@7:;>>4=;;;;;A===;<:/-+-7706---;0606)/(/977---
@ATNG8:00820:06740
GATGGTAGTACATGATAGACGACACCAGAAGATCAGGAACTCTAGAAGAATTCAGATTTTTAACACGAGAGTAAACGTAAAAAGAAGGTTTTACAAGACTCACGTTAACAATATTGCAGCAGTACGCACACAATCGAAGCGCAGTAAGGATGGCTATGTAACTAGCAAGAATACCACGAAAGCAAGAAAAAAGAAGTACGCTATTAACTATTAACGTACCTGTCTCTTCCGAAACGAATGAGTACTATGTAGAGCTCTATACTACCATCGTTCCTTCTGAGTCT
+
7::@@ACCB@<@<;:5444;545<;6;;;6;;;;<>1515<::<<A>@A>A?A>995<::*@49:BAA;BBBBC9AB<;;;;$94.4.555&555.5=?>9?955.58<<8<CC=AB@?@?999@CABBC@@<A<;;7;;;:B@AA6;2:::29;;5<;:5;====>=??8<@>588??D==>>9989898$7849==B=<@@<><433?@6?<AA;;;=@B;::BB@B@BBF>BBA?BBCCBBCBBAAABCBBBBBBBBBBCDF?>;;;A<@=A=<=A?????
@ATNG8:00828:06726
GATGGTAGATACTCTCTGATACACCCAGAAGATCAGGAACTCTAGAAGAATTCAGATTTTTAACACGAGAGTAAACGTAAAAAGAAGGTTTTACAAGACTCACGTTAACAATATTGCAGCAGTACGCACACAATCGAAGCGCAGTAAGGATGGCTAGTGTACTAGCAAGAATACCACGAAAGCAAGAAAAAAGAAGTACGCTATTAACTATTAACGTACCTGTCTCTTCCGAAACGAATGAGTACACACTCTCATATGACACTACCATCGTTCCTTCTGAGTCT
+
;59@9<ADBBBBB@@@BCBCBCBBB>BDC@BBBECB@B?@@@@@BG@BC?C?CCBBBBBB3B?BBBBBAAA888*8=9:;;;*;@=@<BBB;BCCAECCBBCC::;;GDEACCC@CCBBBBCCDCCBBBCCC?AABD>??BBCCAB?C@CBA>ABBCDDCBAACCCC?BB?@@A?BB???8<>>;::9999%9@;>=>@BBBAA<?:==BB<@<@BC@@=@AA@@AA?B?BBB?CCB?BBCCCDDBBBBBBCBBB>>ABBBECBB?B???G@C@B>AACBA:99
@ATNG8:00829:06703
GATGGTAGTCTCAGATAGTCTATAGTACTCATTCGTTTCGGAAGAGACAGGTACGTTAATAGTTAATAGCGTACTTCTTTTTCTTGCTTTCGTGGTATTCTTGCTAGTTACACTAGCCATCCTTACTGCGCTTCGATTGTGTGCGTACTGCTGCAATATTGTTAACGTGAGTCTTGTAAAACCTTCTTTTTACGTTTACTCTCGTGTTAAAAATCTGAATTCTTCTAGAGTTCCTGATCTTCTGGTAGAGCGTGCATATATCTACCATCGTTCCTTCTGAGTCT
+
BCBB?BCDCCACCCCCCCCCCCCCCBCCDDBA?ABBD>CC@C@CCCBCBB@BBCCD?B??@@C?C@BBBCBCA@@:99999'9B;>?@@;@CCB@BCC@DC?@@@BBC@DDCCCBCC@CBB?B@DCBBB???>BBBB@CCCCCCCBBBBBCBBBC?CCC@CC?A?CCCCBCCCCACDHIC<C?C=;;;;;*;BBBI>AACCCDDCCC=@@@@0@BBBC@C@BB@BBCBBBBAE?BBBCDF?BBC@CCCCCDBBBBBBBBC@@?CDAD999A>@?B?CCCCBBAB
@ATNG8:00831:06727
GATGGTAGTGATACAGATCAGACACCAGAAGATCAGGAACTCTAGAAGAATTCAGATTTTTAACATCGAGAGTAAACGTAAAAAGAAGGTTTTACAAGACTCACGTTAGCAATATTGCAGCAGTACGCACACAATCGAAGCGCAGTAAGGATGGCTAGTGTAACTAGTAAGAATACCACGAAAGCAAGAAAAAAGAAGTACGCTATTAACTATTAACGTACCTGTCTCTTCCGAAACGAATGAGTACTGCGTCTCACCTCTCGCCTACCATCGTTCCTTCTGAGTCT
+
55558<<=BBA?;;<BAAAAABCA@:?BB=@@@;;58<800000/;6::8;<:90:7;;;+938////6688333(3733333$33,3,333&333,3778766//(/;;;7@<<9<@@@>??JDDBBBCAAB@DBBB?BABBDC999;?AAC@BBBDC::;?BBBBEE@BB?AAA<??AAA<?@@;::9999%9>;=?=;>>A@@;>888BB;B=@@CCC?@@<<;CB?B@BBE>EBB@BBBBCEEBAAABBBBBC@DCBBDC@CCC?BAAAD@C?C@CCCBB999
@ATNG8:00832:06708
GATGGTAGAGTATCATGTGTATCTCCAGAAGATCAGGAACTCTAGAAGAATTCAGATTTTTAACACGAGAGTAAACGTAAAAAGAATGGTTTTACAAGTACTCACGTTTAACAATATTGCAGCAGTACGCACACAATCGAAGCGCAGTTAGGATGGCTAGTGTAACTAGCAAGAATACCACGAAAGCAAGAAAAAAAGAAGTTACGTCTATTTAACTATTAACTGATACCTGTCTTCTTCCGAAACGAATGAGTACACATCGTCGTGTCGTGCCTACCATCGTTCCTTCTGAGTCT
+
888<;@>;5555<<BCCBBC;66>B4::A655@@>:38.44999;;699.5.4:;;===;(;.5559997////)////:::(<<,//6;;;+9994555:999=:::3:588;??@:==945=;://///////299995:;=<<==589.5//*//:///::)/5:::7699300/)//88;2::=63333333"396;;6;=3338/0/)/(//.8.3....7866.22222+224;6:<<07664866......3566785555798//*/9938?<<;9=9=599995555
@ATNG8:00833:06724
GATGGTAGGCACTGCGCACACATCCCAGAAGATCAGGAACTCTAGAAGAATTCAGATTTTTAACACGAGAGTAAACGTAAAAAGAAGGTTTTACAAGACTCACGTTAACAATATTGCAGCAGTACGCACACAATCGAAGCGCAGTAAGGATGGCTAGTGTAACTAGCAAGAATACCACGAAAGCAAGAAAAAGAAGTACGCTATTAACTATTAACGTACCTGTCTCTTCCGAAACGAATGATACACACTCTCATATGACACTAATCGTTCCTTCTGAGTCT
+
A@BB@CCB@BBBBCBBCCAAACCDH?CBB?BABB>><A?BBDCBBB@CC@C?BAA@@@@@0??CECCDCAA987*7<;;999$9;;;4;;;0;??=AGCCDCE@A>@?AB=BBB9;;CBCCCCBBBCBCCBB?BAAA?BBABBBBB@C@C@@>AEDBBBCC@?@@AAA?BB?ABB?BBBBB=AAA>BEFFD3BB?>????CBBA<A:>>AB=B<A?AAA?ECCBBBB?B?BCF?BBB????DEBBBBBBBBCBBBBBAAA@@@;??>>:>=B:>>?==997
@ATNG8:00834:06703
GATGGTAGTGTGTCTCTGAGAGTAGTACTCATTCGTTTCGGAAGAGACAGGTACGTTATTAGTTAATAGCGTACTTCTTTTTCTTGCTTTCGTGGTATTCTTGCTAGTTACACTAGCCATCCTTACTGCGCTTCGATTGTGTGCGTACTGCTGCAATATTGTTAACGTGAGTCTTGTAAAACCTTCTTTTTACGTTTACTCTCGTGTTAAAAATCTGAATTCTTCTAGAGTTCCTGATCTTCTGGTAGAGCGTGCATATATCTACCATCGTTCCTTCTGAGTCT
+
?;<E@CBBBCCBBDBCCBCBCCCBBBCCCBBC@BBBD>DD@D@BBBBBCBACCCBB?DGACCC@C@DDBBBCCBB<;;;;;*;;4;ABB<A@BB?CCD?BB>AABCBJACCCCCCCB?BAB@D@CCCCB@@@=ACBB?CCBBBBBCCCCBBCCDD@DCC?AA=@=ABCCCFCBB>AABBB7A>B=;;;;;*;AAAC>AABBBCCBBA5;;;;*;AABC@C@BB@BBBBCCC@CACCCDBB>BAB?CBBEDBAAABCBDDCAAACC@C@A@C?A?B@BBAAAA;:
@ATNG8:00837:06705
GATGGTAGCGCATATCAGCGCAGCCCAGAAGATCAGGAACTCTAGAAGAATTCAGATTTTTAACACGAGAGTAAACGTAAAAAGAAGGTTTTACAAGACTCACGTTAACAATATTGCAGCAGTACGCACACAATCGAAGCGCAGTAAGGATGGCTAGTGTAACTAGCAAGAATACCACGAAAGCAAGAAAAAAGAAGTACGCTATTAACTATTAACGTACCTGTCTCTTCCGAAACGATTGAGTACGATGAGATCTCGTGTGCTACCATCGTTCCTTCTGAGTCT
+
BBBB@C@AACCCBAABBBDCABACC?CCC?CCBCBB>B@BBDCCBA?BD@B=AADCCCCC3C@CCCCCCCBCCC=CB;;;;;*;C=A<A@@7ABC@BBDBCCC@@?@@DC@CCD@DCCAAACCCDCCCCBBB?CCBC@BBBBCCCB?CBEBB@BCDCCCBB?BCCCCB?BA>BCD?AA??>8=?>;::9:99%9?<??=?CBBBB>A>@@BC>B?@ADCC@BC@@@BA?B@BBB<CDDC?AAACCCAAABDCBAA>>>@ABABB>>:>>>=A>B?C@AABBB?@;
@ATNG8:00839:06701
GATGGTAGGACGAGCGTCTGAGAGGTACTCATCGTTTCGGAAGAGACAGGTACGTTAATAGTTAATAGCGTACTTCTTTTTCTTGCTTTCGTGGTATTCTTGCTAGTTACACTAGCCATCCTTACTGCGCTTCGATTGTGTGCGTACTGCTGCAATATTGTTAACGTGAGTCTTGTAAAACCTTCTTTTTACGTTTACTCTCGTGTTAAAAATCTGAATTCTTCTAGAGTTCCTGATCTTCTGGGTCTACGCTCGTCGCGCTACCATCGTTCCTTCTGAGTCT
+
<@@B=@<@8<=;;;BBBBCCBABD@DBCAA000000(0:7<8===<<@B?BAB;;8;>ACDC=C>AA;;;BACC>ABCBB1=B<;;;B8??AB:BAA:;@899@B@@AC999@??@4599<@<AB::;?@D7;:BB<@BD:;;CBBCCDDDBBC?BBC@CD?C?B;;;CCCDJ?AAGAB3@,0,00000*0@BCF;:;CCCDCBAA4;:::'999=<9<:=@<@99;A>A:@;@AABBA??@AB>BBA@@;;;BBAA::9@>==9877;=8=:>;@@CBAACB
@ATNG8:00839:06738
GATGGTAGCGCACACATAGATACAGTACTCATTCGTTTCGGAAGAGACAGGTACGTTAATAGTTAATAGCGTACTTCTTTTTCTTGCTTTCGTGGTATTCTTGCTAGTTACACTAGCCATCCTTACTGCGCTTCGATTGTGTGCGTACTGCTGCAATATTGTTAACGTGAGTCTTGTAAAACCTTCTTTTTACGTTTACTCTCGTGTTAAAAATCTGAATTCTTCTAGAGTTCCTGATCTTCTGGTAGAGCGTGCATATATCTACCATCGTTCCTTCTGAGTCT
+
///;:?ACCCC@A@DDHCICCBAAACCBBB;;8;BCC<BB8;8;DBBBAA>ABB;;898ABCBAD@BBBEDDCBC@CDECC5BA>A@?@8@?AB=BBD>BB7:;@ABC@BBCCFCCC@BAB:;8<CBCCCCC@BBCE?CCCBBCBBBBDBBBCBB?B@@>A@?B@BCBBCCDFC@CCCBB;B?B@CCFFC5CCDDF>CABADCBBBB5;;;;*;@@@A=A>AC@DCCBECA@AAECDCCB7;<;5;CBBCCCCCCCBBBBBBA<<7;@@@B?B?B@DECCEBAA
@ATNG8:00842:06732
GATGGTAGCTATACGTATATCTATGTACTCATTCGTTTCGGAAGAGACAGGTACGTTAATAGTTAATAGCGTACTTCTTTTTCTTGCTTTCGTGGTATTCTTGCTAGTTACACTAGCCATCCTTACTGCGCTTCGATTGTGTGCGTACTGCTGCAATATTGTTAACGTGAGTCTTGTAAAACCTTCTTTTTACGTTTACTCTCGTGTTAAAAATCTGAATTCTTCTAGAGTTCCTGATCTTCTGGGTCTCTCTCTCACTCACTACCATCGTTCCTTCTGAGTCT
+
?<=@::@DABBBBBBBBDBBBBBBCBAA@DBB>CCCB=CC>@?@CCCE@B@CC@AA?B>ABBB>B?BBBCCCBBBA?????.???B@@@:@BBB@BCF?BB9:9?A??<@BBCDCAA?BDD>@>BA>>>;;;=C>>>;@AAAAAAAA=>>@@>>><===:>?;?<@@?@?@@;;7;=BAB5><>8;;EGD/>>>@E7;;==>====><====,=///=6:6>@<AA@@???=B<CAAAAA8;;>B:>>>@=<<@:::====;6776///9<5:5:9@???@@B=
@ATNG8:00843:06705
GATGGTAGCACGAGTCACTCATATCCAGAAGATCAGGAACTCTAGAAGAATTCAGATTTTTAACACGAGAGTAAACGTAAAAAGAAGGTTTTACAAGACTCACGTTTAACAATATTGCAGCAGTACGCACACAATCGAAGCGCAGTAAGGATGGCTAGTGTAACTAGCAAGAATACCACGAAAGCAAGAAAAAAGAAGTACGCTATTAACTATTAACGTACCTGTCTCTTCCGAAACGAATGAGTACGATGAGATCTCGTGTGCTACCATCGTTCCTTCTGAGTCT
+
>8:=9ABBABBBBBBBBBBCBB@AA?BBB@ABCABB7;5;BB;;;C=@@@C@BBA?>@@?,?=::9A@??A?=?8@4;6@@@+==9=:@@@2=<<496@BB@@;;;/;=@@>BA@=@AA@BBBBBBAA@BAA@?BDCC?A@CCCBAA@E@BBB?BBBBCCCB=@@CCCB@BB????=?>>@?:=><8779999%8@;?998??A@@<A<>>>><?=??BCB?BAA??@A>B>ABC>CCB>AABBCCBBBBBBBB==:;;==;::B=>:>AA??;?=A;;;;?>;;;
@ATNG8:00846:06701
GATGGTAGCTATACGTATATCTATGTACTCATTCGTTTCGGAAGAGACAGGTACGTTAATAGTTAATAGCGTACTTCTTTTTCTTGCTTTCGTGGTATTCTTGCTAGTTACACTAGCCATCCTTACTGCGCTTCGATTGTGTGCGTACTGCTGCAATATTGTTAACGTGAGTCTTGTAAAACCTTCTTTTTACGTTTACTCTCGTGTTAAAAATCTGAATTCTTCTAGAGTTCCTGATCTTCTGGGATGTGTGCGCAGTGCCTACCATCGTTCCTTCTGAGTCT
+
:55=9=CBBBCBBCCDBBBDCCCCCHBBBCAA=ACCC=CD@B@BCDBBBB?CDBBB?C@CACC@C?CBBACCFDC?99:::'9;=BBAC=ACAC?CCC@AA>===BBB?@AAAAAAB>C@B?><@@@@@???<A>>=8<=??>@@>>>BAA=<=@<A@@<@@;@<ACC>=>AAD:@>>>>3><@<??@@>.<<9991:===?@@>>==ACDD/?>>>>;>;>>=AAAB;::=B<B@@@AA;;;;;4=///===?;;;>>>@>E@@;@@@@A=A<A:=>A?@?>9
@ATNG8:00850:06724
GATGGTAGTGTCAGTGCGCGTCGTCCAGAAGATCAGGAACTCTAGAAGAATTCAGATTTTAACACGAGAGTAAACGTAAAAGAAGGTTTTACAAGACTCACGTTAACAATATTGCAGCAGTACGCACACAATCGAAGCGCAGTAAGGATGGCTAGTGTAACTAGCAAGAATACCACGAAAGCAAGAAAAAAGAAGTACGCTATTAACTATTAACGTACCTGTCTCTTCCGAAACGAATGAGTACACATCGTCGTGTCGTGCTACCATCGTTCCTTCTGAGTCT
+
<<AE@CBBBBBBC??>C>CCIC;:;6>;;29C;;;B>B?BCEDDAA?@C?B?CB?8988-9;>AABAAA@99:,:@@??@7>B;@4;;;*;@@;@AAACCC;;8;@BB?CCB?BBCCCDBCCBBDCBBBC?CB??<@BAACCAB=B@CCC@AAAACACC=@@CCDC?BB=BBB?BB???8?@@;9:9999%9D=BBABFB<8:(/)/566(/+/:@@A?AA@@@@@;?=?@@9?BB?BCCBBABAABDCCCCCBBBBBAAABBC?C???A=@<@<@BBBBC@@
@ATNG8:00851:06742
GATGGTAGGCACTGCGCACACATCCCAGAAGATCAGGAACTCTAGAAGAATTCAGATTTTTAACACGAGAGTAAACGTAAAAAGAAGGTTTTACAAGACTCACGTTAACAATATTGCAGCAGTACGCACACAATCGAAGCGCAGTAAGGATGGCTAGTGTAACTAGCAAGAATACCACGAAAGCAAGAAAAAAGAAGTACGCTATTAACTATTAACGTACCTGTCTCTTCCGAAACGAATGAGTACATAGATATACGTATAGCTACCATCGTTCCTTCTGAGTCT
+
666<9=9=8<:44444455;;:9;?8?AB=@;;;;;7;8<<A996B:BC@C?695::==='<.44944488333(3:;;;;;(55.58<<<0=>>7<ACBBBB;;89?AA=BCC=@@@?ACCBBB;;;@A@@<A@AA>AAABBCBC?B?B:;:;CCCBBBD?AAAAAC?BB@BBB?>==BB9BBB>@@@@@@&@@=00/8>>=>A:=:=>AC:><>@BAA>ABA@A??<>9>?B=BCC<?>BBBBBBCCCEAA???AAABB===CC=B????<?<A<@====///
@ATNG8:00860:06733
GATGGTAGTATCTGCACACTCTGATCCAGAAGATCAGGAACTCTAGAAGAATTCAGATTTTTAACACGAGAGTAAACGTAAAAAGAAGGTTTTACAGACTCACGTTACAATATTGCAGCAGTACGCACACAATCGAAGCGCAGTAAGGATGGCTAGTGTAACTAGCAAGAATACCACGAAAGCAAGAAAAAGAAGTTACGCTATTAACTATTAACGTACCTGTCTCTTCCGAAACGAATGAGTACGAGAGAGCACACGTGTCTACCATCGTTCCTTCTGAGATC
+
666:6.-////445<56/999<///;27/5.5;9955.57:::5449344.45::;==>==+=6::543:98877(7344444$44./2777+7////777/--9(,-73555(-/7/55555565/;://)////)4://////3:3:54.49944444.3998992871333179///(///(/8888'//(37178;<=994928222275550:>;0/00/8<68-333(38:-34;<<<;;:;<33393333:998333315222;17184////----
@ATNG8:00816:06797
GATGGTAGTATCTGTCTACGAGAGCCAGAAGATCAGGAACTCTAGAGAATTCAGATTTTTAACACGAGAGTAAACGTAAAAAGAAGGTTTTACAAGACTCACGTTAACAATATTGCAGCAGTACGCACACAATCGAAGCGCAGTAAGGATGGCTAGTGTAACTAGCAAGAATACCACGAAAGCAAGAAAAAAGAAGTACGCTATTAACTATTAACGTACCTGTCTCTTCCGAAACGAATGAGTACGTGTGACGTACGTGAGCTACCATCGTTCCTTCTGAGTCT
+
944@8=ABBCDBBCA:::AA;BCCC?BBB?BBBABB>@=AAA>?877;2;2=?>?=BCB3B?BCCCBBBB???8?@AAAA@0;;5:2:::&5::;;;A>CCCCCAB@BC@CCB@CCCBBBBCGGGFEBBBC@CBBB@BCA@@@@?9@?A@A=@BAAAAAB?BCCCBB???<8878>>ABG=AAA?A@AAAB(BA=@>8>::@A>57557<<2>5<AC;;5:A::7=?4858??9AAA>@@@BAABC???C@@@BBAACCBAAA9959???C@C?B?BBBBB@>>
@ATNG8:00820:06770
GATGGTAGCACACGAGATCTCATCGTACTCATTCGTTTCGGAAGAGACAGGTACGTTAATAGTTAATAGCGTACTTCTTTTTCTTGCTTTCGTGGTATTCCTGCTAGTTACACTAGCCATCCTTACTGCGCTTCGATTGTGTGCGTACTGCTGCAATATTGTTAACGTGAGTCTTGTAAAACCTTCTTTTTACGTTTACTCTCGTGTTAAAAATCTGAATTCTTCTAGAGTTCCTGATCTTCTGGGTGTATCAGCGAGTATCTACCATCGTTCCTTCTGAGTCT
+
>B<>7;;<<==?666;;>@@@A<>@AAA@@@B=BBDJ>JF>A?ACCABACADB@A@?B@BBBCGE>@@CBBBCBC@CCCCC2CC?CBBB<BBBB?BBB?C@>>>?BBE?B@AABB<=:?BB?B?BCBBB===8=;;;188>?>????===A;;;?6;;>;?>;?;?>::<=>//,/59>>/;6=155888(/99;;19///867;;;5;>>>.9>A?A9@9?@<?A@@><<89;999<;A056BA9::;>>AA==;;;:;;?@@@;>>>=@;@7;7;@@BA;;;
@ATNG8:00821:06791
GATGGTAGAGTATCATGTGTATCTCCAGAAGATCAGGAACTCTAGAAGAATTCAGATTTTTAACACGAGAGTAAACGTAAAAAGAAGGTTTTACAAGACTCACGTTAACAATATTGCAGCAGTACGCACACAATCGAAGCGCAGTAAGGATGGCTAGTGTAACTAGCAAGAATACCACGAAAGCAAGAAAAAAGAAGTACGCTATTAACTATTAACGTACCCGTCTCTTCCGAAACGAATGAGTACGTGTGACGTACGTAAGCTACCATCGTTCCTTCTGAGTCT
+
;55E?BBBBBBEDCDBBBCCCCCCC@CBB@BBCC@A>B@BCDDCBB?BD?C@CCB@@@@@1@@CDCBCIDDAA@:=B::;:;*:B>C<AAC9ACC@CBBBBBC?@=@@AA?ADEADCAAABBDDDCCCCC999:CDD@AACBCC@A<BADCC?BDBBABBB@DCCCCB?@A>ABB=@C>>=7>?>;::::9:%:;<<A;B==BD=;8<8;BB?A=A@C;;;0;AACBB@C@CCC?CCC@CDCBBBBADAA@ABACDDCCC@BBBBB?CA@AC@C@B@CCCBBAAA
@ATNG8:00823:06775
GATGGTAGCAGACGTGACAGAGCGCCAGAAGATCAGGAACTCTAGAAGAATTCAGATTTTTAACACGAGAGTAAACGTAAAAAGAAGGTTTTACAAGACTCACGTTAACAATATTGCAGCAGTACGCACACAATCGAAGCGCAGTAAGGATGGCTAGTTAACTAGCAAGATACCACGAAAGCAAGAAAAAGAAGTACGCTATTAACTATTAACGTACCTGTACTCTTCGAAACGATGAGTAACTCGTCTCACTCTCGCCTACCATCGTTCCTTCTGAGTCT
+
944404:<<@?;==>BCDDCH;:;C=@@<<9;9==?8@:?A?@@;;69>9=>AABBBBBB/A;<733?>;;333(339@@==+<@;<5;99+95516@B@BA<AA8=8?@<9998==::;<55599<:<<@@:@<<C>??BBCCBD@D@C<;8;@@?B=A?AA@:88)..---(-566:5888477777'33,////9////6<<<=;;4:4988:9)///---77(-/8816///44444.48<8344944498879288828<=88484<2;>978997
@ATNG8:00824:06775
GATGGTAGTGCGTGAGAGAGAGACCCAGAAGATCAGGAACTCTAGAAGAATTCAGATTTTTAACACGAGAGTAAACGTAAAAAGAAGGTTTTACAAGACTCACGTTAACAATATTGCAGCAGTACGCACACAATCGAAGCGCAGTAAGGATGGCTAGTGTAACTAGCAAGAATACCACGAAAGCAAGAAAAGAAGTACCTATTAACTATTAACGTACCTGTCTCTTCCGAAACGAATGAGTACGTGTGACGTACGTGAGCTACCATCGTTCCTTCTGACTCT
+
@BAB@B:55=::455<<<<>>@BB>2666:>@@E;=9::A<=??;;7;>2509<933333$349:9@A@A@>>>688;@A@@05;245:::.<@@=ACCGGGEBB?A>;;7;CC?BAAADFDDCECCCCCBCACBBB<<<BBBB@@=@>A;;69??@ABAB=@@???A99848;86=888?6>:<6:@@?2?A;777?6=;86;089AA9?;?A=::77557552:@7;=?15577777768::552999778/./9//578816777:6:6;0537-----
@ATNG8:00827:06791
GATGGTAGATATATGCACGCTCTACCAGAAGATCAGGAACTCTAGAAGAATTCAGATTTTTAACACGAGAGTAAACGTAAAAAGAAGGTTTTACAAGACTCACGTTAACAATATTGCAGCAGTACGCACACAATCGAAGCGCAGTAAGGATGGCTAGTGTAACTAGCAAGAATACCACGAAAGCAAGAAAAAGAAGTACGCTATTAACTATTAACGTACCTGTCTCTTCCGAAACGAATGAGTACATAGATATACGTATAGCTACCATCGTTCCTTCTGAGTCT
+
BCDC?CCCCDDAADCCCAAABBBDC@BBB=CCCCAA>B?BBDCCCC?AC?C?AAAAAACC2A=BBCCCCCC>>>:>CCCCCC5BB@B@BDD;CDG@CCBCCEC999;@DD@CCC?BBCCCCCCCCCCCCCBB?BCCC?BADDDDA@<BACCB=BCCDABAC?CCACCC@BB?BBB?ABBAA:AAB?BBCCC3CC?BBBBCBBBB?B?>???=@<A@BBA?AA@@@DC@C@CCC;BBB?CCCBBBBBBBCAACACCAC?>?>>>AA<A@@@B@B@B>AACAB856
@ATNG8:00831:06792
GATGGTAGTATCTGCACACTCTGTCCAGAAGATCAGGAACTCTAGAAGAATTCAGATTTTTAACACGAGAGTAAACGTAAAAAGAAGGTTTTACAAGACTCACGTTAACAATATTGCAGCAGTACGCACACAATCGAAGCGCAGTAAGGATGGCTAGTGTAACTAGCAAGAATACCACGAAAGCAAGAAAAAAGAAGTACGCTATTAACTATTAACGTACCTGTCTCTTCCGAAACGAATGAGTACGAGAGAGCACACGTGTCTACATCGTTCCTTCTGAGTCT
+
::;C:CCDCAABCCCCABBCCCDCC?CCC@CCCCBB?B?BCCCCBB?AC@D@CCBBBBBB1B@BBA?BCCC777)7=99999*:A<B?BBC;BGDACCCCFFF@@>A@CDACBB?BCCCCBBEFDCBBBBBB?CCCC?BBBBDBCB?B@CBB?BCBBBCCB?BBBBBC?BB@?>?<??CCD>A==8998989%9?<??<?CCCAC8;78<@@:@<??BCC@AAAA@@@<?=@GF?CCD=AABBBCCCCCCCBBBBBBBCCC>>:BAAAAAB<A>A@CBBBB>==
@ATNG8:00837:06796
GATGGTAGATACTCGCTGATACACCCAGAAGATCAGGAACTCTAGAAGAATTCAGATTTTTAACACGAGAGTAAACGTAAAAAGAAGGTTTTACAAGACTCACGTTAACAATATTGCAGCAGTACGCACACAATCGAAGCGCAGTAAGGATGGCTAGTGTAACTAGCAAGAATACCACGAAAGCAAGAAAAAAGAAGTACGCTATTAACTATTAACGTACCTGTCTCTTCCGAAACGAATGAGTACACATCGTCGTGTCGTGCTACCATCGTTCCTTCTGAGTCT
+
;9:C;?ECBCCBCBCCDDCCCBBBD=BBC?BDDDBB=A?BACCCBB?BB?B?BBBBBBBB2A?BFBABBAA999+9?;;;;;*;?<;499909AC@DCBCBBBAA<B@CB@BCC?CBABDCCCCCCBBBDDC?CCCC@B@@@@@@A=B@DCC@BBCCCCCC?BBBBBB@BC@@??<?????8???;99::9:%:=;=?=?BBB@@=@<>>@A9@<?BB;;6;A@@@AA?B@CCC>DCC?BBAAAACCBBBBB?@?BBBCBBBBBBC?C???E?B?A?BBFCB>>>
@ATNG8:00842:06771
GATGGTAGGCGTGTGAGAGTCTGCCCAGAAGATCAGGAACTCTAGAAGAATTCAGATTTTTAACACGAGAGTAAACGTAAAAAGAAGGTTTTACAAGACTCACGTTAACAATATTGCAGCAGTACGCACACAATCGAAGCGCAGTAAGGATGGCTAGTGTTACTAGCAAGAATACCACGGAAGCAAGAAAAAGAAGTACGCTATTAACTATTAACGTACCTGTCTCTTCCGAAACGATTGAGTACCTCTCAGACGCTCGTCCTACCATCGTTCCTTCTGAGTCT
+
954?8=@@<@@?@BCCBBC@@ABBE<CCC@B@BCAA>AADDCCCCC@BB@B=ABB;;;;;):=@@BAAACBAA@9?@::999):>:<3773+3;=7===ABCCBB<><=A>>AA;?888>>@@@@AAAA@@@<@>>>9@<=>DB>>:=<AAC?AAACBBB?BBAA@AA<994:>=:?AA?C?BBB?BBDCD3AB>AC@@@898A=A=>>>?=F=CCBBB;;;:888@=B<@=@2:000=@@A;???DBBABBBCBB@@?BB?>@A;>>B@?=A9>:?@@ABBBB
@ATNG8:00842:06783
GATTAGTATAGAGCTCTACATAGTACTCATTCGTTTCGGAAGAGACAGGTACGTTAATAGTTAATAGCGTACTTCTTTTTCTTGCTTTCGTGGTATTCTTGCTAGTTACACTAGCCATCCTTACTGCGCTTCGATTGTGTGCGTACTGCTGCAATATTGTTAACGTGAGTCTTGTAAAACCTTCTTTTTACGTTTACTCTCGTGTTAAAAATCTGAATTCTTCTAGAGTTCCTGATCTTCTGGATACACTCATGTGCACCTACCATCGTTCCTTCTGAGTCT
+
A>@:@BAABCCBCBCBBBCDCCCCCCCCBB@BCCC>CE@C@BABBDCD@CCCAA>A@BBBD?C?CBCAAACBC@@@???1AB@DCCC=CCCC=B@B>BB5889D??<???CCBB?<AAC=C;?@B@@;;;<>AAD;>>AAAAA999A???;;;58:<<@A<A=AAAABBB>><>?@@@5?<?;>>DCD/@>??@6?;:888==><4::::*;;;;C<?<?A<@@@@AAA<A<AABBBA6=<A;AAA???AAAA@@@@@><>AA<@:::A:?9?<@>AA:::@
@ATNG8:00844:06753
GATGGTAGCATCATGCATATCTCACCAGAAGATCAGGAACTCTAGAAGAATTCAGATTTTTAACACGAGAGTAAACGTAAAAAGAAGGTTTTACAAGACTCACGTTAACAATATTGCAGCAGTACGCACACAATCGAAGCGCAGTAAGGATGGCTAGTGTAACTAGCAAGAATACCACGAAAGCAAGAAAAAGAAGTACGCTATTAACTATTAACGTACCTGTCTCTTCCGAAACGAATGAGTACAGAGAGTACGATATGTCTACCATCGTTCCTTCTGAGTCT
+
A@AD@BBBBCCCCABBDECCCBBBC@CDD?BBCC@@?@?A@CCCBB?BC?B?BCB@@@@@1@6BBBBBBBC???5<=;<;;;$9<7<2555&5995;B=BFCC;;;;@CC?BBCADCBABBDCCGCCCCCCCAFDBB@BAAACBCB?CAD@A?@CBBBCCC?BACABA@CCACBB>@@::929?@;=????1?A@CCCCCCAA>:?<AAAA<A<??BA@=@AAA@AC?B?BCF>CBB?BBBBAAABBBBBBCBBBCBBBB???A>:>@@@A:>:>=AABB?888
@ATNG8:00845:06779
GATGGTAGACACGTGTGCTCTCTCGTACTCATTCGTTTCGGAAGAGACAGGTACGTTAATAGTTAATAGCGTACTTCTTTTTCTTGCTTTCGTGGTATTCTTGCTAGTTACACTAGCCATCCTTACTGCGCTTCGATTGTGTGCGTACTGCTGCAATATTGTTAACGTGAGTCTTGTAAAACCTTCTTTTTACGTTTACTCTCGTGTTAAAATCTGAATTCTTCTAGAGTTCCTGATCTTCTGGGTCTCTCTCTCACGCACTACCATCGTTCCTTCTGAGTCT
+
ABCM@BBCBBDCCCCBBBCHCCCCCDDDFEBB@ABCC?CC@D?BBCCCCC@BBBBC?C@BBBB?B?BBBAAABCC?ABAAA2A@>AB@B=BCCC=?AC?@@;=<>BAB?BBBBBBBA>B@A:?:>?AAA>>>9>?A?;<<<@@@@?>>>>>><<>===><AA;A==??AA@@@@;>>AAA5A<?:==AAA/<<;;=46-----9<6;5;==/<===A<A<@@<BAAA@@?<?<@BCB@@5::<;1<?9;:AAAA???@AA@@??<??>=?494::>@@@@???
@ATNG8:00846:06760
GATGGTAGCGCATATAGCGCAGCCCAGAAGATCAGGAACTCTAGAAGAATTCAGATTTTAACATCGAGAGTAACGATAAAAGATGGTTTTACAAGACTCACGTTAACAATATTGCAGCAGTACGCACACAATCGAAGCGCAGTAAGGATGGCTAGTGTAACTAGCAAGAATACCACGAAAGCAAGAAAAAGAAGTACGCTATTAACTATTAACGTACCTGTCTCTTCCGAAACGAATGAGTACGAGAGTCAGAGCAGAGCTACCATCGTTCCTTCTGAGTCT
+
::8?7;===CCBCBDLBBBCC;;;,9@;7<==@@D?B?BAABBBB?BD?B?BCBAA@@6@:@99:BBA;;00*0000///&/988,333&3994;<:877333,3333,3994:779>>>CBBBB@@BAA=AC@@?ACCFCBBB=A=A::8:CBBCDAA?ADCCCC@CC@BAA>ABBCC>B@@:99887.7?<ABBBCBBBB@B?BBBB?>;?=B;;7;@@@@BD@C@BDD=CBC>AACCBBBBBBAAABAAABBCCBBBAA@;@@>???A9?9?===@@AA
@ATNG8:00853:06765
GATGGTAGCGCACACATAGATACAGTACTCATTCGTTTCGGAAGAGACAGGTACGTTAATAGTTAATAGCGTACTTCTTTTTCTTGCTTTCGTGGTATTCTTGCTAGTTACTCTAGCCATCCTTACTGCGCTTCGATTGTGTGCGTACTGCTGCAATATTGTTAACGTGAGTCTTGTAAAACCTTCTTTTTACGTTTACTCTCGTGTTAAAAATCTGAATTCTTCTAGAGTTCCTGATCTTCTGGTAGAGCGTGCATATATCTACCATCGTTCCTTCTGAGTCT
+
444:7<ABAA@@@B@AACGICABAFAA@>;:;6;DDE=DD?B>BBBC>CCAECC;;1504;;;5A;?@@CB@A@B?CBA@@05926ABC=CCCB@BBB>BB@CFCCCIAGCCABACL@CCD?C@CB;;;DBB@BDCH@CCDEFABBDCCAA@BCEABBB@CC@C?BA@@BBBAB=A>>>>3<8>000D@D0@0:;B<BBB@@AA;99@CDCD1B?>??:?=@C@BBB@@@C@C?CCB@@@=@@B@CCFCFCCBB;;;CCC;;;BB@B;;;B?B@B?BBEECBBB
@ATNG8:00853:06798
GATGGTAGAGAGAGCTCTCTCATCGTACTCATTCGTTTCGGAAGAGACAGGTACGTTAATTAGTTAATAGACGTACTTACTTTTTCTTAGCTTTTCTGTGGTATTCTTGCTAGTTACACTAGCCATCCTTACTGCGCTTCGATTGTGTGCGTACTGCTGCAATATTGTTAACGTGAGTCTTGTAAAACCTTCTTTTTACGTTTAACTCTCGTGTTAAAATCTTGAATTCTTCTAGAGTTCCTGATACTTCTGGGCTGCGCTGATATGCGCTACCATTCGTTCCTTCTGAGTCT
+
;:4405444@@==9=5555<;;;>=;;;><<<8@BA@6@@4;.00/////)/://06<6<)0/71505<0--8---7(--:999)//*/;::::1;;::<7;;:4875///9./)-22-..66).2;6=7865552571678867;7>>>>?>;;;898=>7:;A=@A;>;>===A==<A7;6677(78;478888(8=>>@3;5:<<=;<:::/787)578/6<391:>79:8??@D<>:=<<:79>;:::D9>632----644593322--(--(-44,3/528=<>>>99
@ATNG8:00854:06750
GATGGTAGGACGAGCGTCTGAGAGGTACTCATTCGTTTCGGAAGAGACAGGTACGTTAATAGTTAATAGCGTACTTCTTTTTCTTGCTTTCGTGGTATTCTTGCTAGTTACACTAGCCATCCTTACTGCGCTTCGATTGTGTGCGTACTGCTGCAATATTGTTAACGTGAGTCTTGTAAAACCTTCTTTTTACGTTTACTCTCGTGTTAAAAATCTGAATTCTTCTAGAGTTCCTGATCTTCTGGATACACTCATGGCACTACATCGTTCCTTCTGAGTCT
+
CCCD?BCC?CB@A;;<DCCBDBBB?BCCCCCD@E???=?C?C@CCCCBBB@CCCCC@D@DCBB@B@DDDCCECCB@BDDDC2BC?CBBB=BCCC@CFC?BB8;;@CCDACCCCCBCD@CCB@C@CBBBCBBB@CCCB@CCCECCBBCCCBBBBBC?CCC@BB?A>@@BBDCCDD?B;;;;.;>B?BCCBC5BCCCE>ECCDFCCAAA?BCBC5BBCBB@B?BC@DBBABBD@C@AABBBB@CCFACCCA@ACCCBB?BECCCBBCBBB@B@B?CBCCDB@A
@ATNG8:00855:06779
GATGGTAGTATAGAGCTCTACATAGTACTCATTCGTTTCGGAAGAGACAGGTACGTTAATAGTTAATAGCGTACTTCTTTTTCTTGCTTTCGTGGTATTCTTGCTAGTTACACTAGCCATCCTTACTGCGCTTCGATCGTGTGCGTACTGCTGCAATATTGTTAACGTGAGTCTTGTAAAACCTTCTTTTTACGTTTACTCTCGTGTTAAAAATCTGAATTCTTCTAGAGTTCCTGATCTTCTGGTGAGATATGCATGATGCTACCATCGTTCCTTCTGAGTCT
+
BCCE>BB@AADBBBB>>AA<<<??>>>>;@@@;AACA9@@=@?A@@@BBB>AAABD?B>AABC?B8:::88@>8;:>@@@@2@A8????8?@@A<????BB=???BBC?BCCAB>AA7:;:=C<AABAA;;;=AAAAAAAA>>=>>>?@@AA>>>7867=AA7;7:A??@>9=;685555'66>9><DDE/>>>??7===886<:::08888(2;;;>9>7==:>>@?>@@=A;>@@@@@<??A:=>B@@;;<>AB>??;;:;;>:====@;A<?:==@>>===
@ATNG8:00857:06754
GATGGTAGTATAGAGCTCTACATAGTACTCATTCGTTTCGGAAGAGACAGGTACGTTAATAGTTAATAGCGTACTTCTTTTTTCTTGCTTTCGTGGTATTCTTGCTAGTTACACTAGCCATCCTTACTGCGCTTCGATTGTGTGCGTACTGCTGCAATATTGTTAACGTGAGTCTTGTAAAACCTTCTTTTTACGTTTACTCTCGTGTTAAAAAATCTGAATTCTTCTAGAGTTCCTGATCTTCTGGCGCGTATGTATGTCGCCTACCATCGTTCCTTCTGAGTCT
+
;59B;>CBBBBBBBCBABACCCCCCDBBBCCB@BBBC=BC@C?BAACCCC@BBBCA>A?AAAC?A=AAAACCCDC?9:9999#9;6=ABB=BBBB?AAA>BC>@@ACBB=@@ABBAAA;==A;>;>>???>>>;A>@>9>>>>>>>>>>@@@A@>@<===<AA<A=ACCAA??AA<@@@@@6@<A:<<<<<+=>=>?5>=<788AA?@:>CCCA'A=>>C=C8>><B@@@AAA;?;?BBBBA<A>>;>??@@AAAAA@@@@@A<@@A;@=>>B<@;?;AAAA?@>>
@ATNG8:00857:06795
GATGGTAGAGTATCATGTGTATCTCCAGAAATCAGGAACTCTAGAAGAATTCAGATTTTTAACACGAGAGTAAACGTAAAAAGAAGGTTTTACAAGACTCACGTTAACAATATTGCAGCAGTACGCACACAATCGAAGCGCAGTAAGGATGGCTAGTGTAACTAGCAAGAATACCACGAAAGCAAGAAAAAAGAAGTACGCTATTAACTATTAACGTACCTGTCTCTTCCGAAACGAATGAGTACGTGTGACGTACGTGAGCTACCATCGTTCCTTCTGAGTCT
+
48895:555=;=@A::6>BCCG;;;@@@@C<@@?@?C?AA@?::88;?27,37999999(94;<>;;;<<>=@6@:;;AAA2BI@F@CGC<CCC@BBA@A@>>?;@=A@?AAA@CC@@@@BBBBBBECCAB5;;;;8;AAAC@@@;A;A;;6;@BAAB@B@CAACCD???;==?188;=?7;;;9889898$8;8374:;=BB=?B?@==@4:6//00;:@?95944.5255>8>::6:>==@??@B@87:@A?>???>BBBB@@?AA@@>6;6;6;>>ABBBB
@ATNG8:00857:06796
GATTAGAGAGTCTGTAGCGCACCCAGAAGATCAGGAACTCTAGAAGAATTCAGATTTTTAACACGAGAGTAAACGTAAAAAGAAGGTTTTACAAGACTCACGTTAACAATATTGCAGCAGTACGCACACAATCGAAGCGCAGTAAGGATGGCTAGTGTAACTAGCAAGAATACCACGAAAGCAAGAAAAAAGAAGTACGCTATTAACTATTAACGTACCTGTCTCTTCCGAAACGAATGAGTACAGAGAGTACGATATGTCTACCATCGTTCCTTCTGAGTCT
+
9:;7BBDBBBCBBCCCCBCBDDD>DCC=CDBB@@?@@BABCCBC@BB?B@BBBBBBBB3B@CB??@AAA:99+9@;;;;;*;B>B=A@A9ACDBCCCBCCCCC?B@BB>ABB@CBCBCDDBBBCBCBCBA<@@>>;>=>?>??C@C@CCC@CCCBBBBB@BBBCBC@DD?@@A>??AAA;@>?;::9999%9@;A788@@ABC:=:;>AB:?<??B@A=AB?@?AA>A>AAB=BCC@CCBECBBCBBBABCCDAABCCB;::@A7:;?@A<@<@7::???<==
@ATNG8:00863:06752
GATGGTAGCTATACGTATATCTATGTACTCATTCGTTTCGGAAGAGACAGGTACGTTAATAGTTAATAGCGTACTTCTTTCTCTTGCTTTCGTGGTATTCTTGCTAGTTACACTAGCCATCCTTACTGCGCTTCGATTGTGTGCGTACTGCTGCAATATTGTTAACGTGAGTCTTGTAAAACCTTCTTTTTACGTTTACTCTCGTGTTAAAAATCTTAATTCTTCTAGAGTCCTGATCTTCTGGTATGACTAGTGTACTACTACCATCGTTCCTTCTGAGTCT
+
444;7<BBBCCCCDCCCCCCCDCCCCBBBBAC@CCCC=AA=A=@AABCCC?CB;;;=@<@??A<B?CBCBBDBBB?CBC<?:A?9@:;;.94;@5<:?;??;==?@?B?@A???ABC?BBB@D?ABABB7685;===:==????>888;;;:::<0757179495;;AA85599157777)719298CCD.:::@@7>777777:;==<==<,;//*/5:433-6///6///03597./).3307:==;;=>===B:;;=====8=>>==5;5;5;;???>;;
@ATNG8:00818:06803
GATGGTAGTATCTGTCTACGAGAGCCAGAAGATCAGGAACTCTAGAAGAATTCAGATTTTTAACACGAGAGTAAACGTAAAAAGAAGGTTTTACAAGATCACGTTAACAATATTGCAGCAGTACGCACACAATCGAAGCGCAGTAAGGATGGCTAGTGTAACTAGCAAGAATACCACGAAAGCAAGAAAAGAAGTACGCTATTAACTATTAACGTACCTGTCTCTTCCGAAACGAATGAGTACTGTATCTATGTGTGCGCTACCATCGTTCCTTCTGAGTCT
+
//775779444445555565;;;6615557;;:=5905<959???B@DB==978333888)96888877377;737944444$4<8>.555&5<<7;@;=665=4:554.4444499455999;<<<<<<?=@@>@;@@@@BAAA?B?A;;49@>>@<=B9?;;5547;=144=8;;;;;////3668=,6;6///669:7959699992759/0/:6//43333047;>?<??>6;;<773388:<BBBBBBBCAAAAABA@;8889>261617525;;88
@ATNG8:00818:06830
GATGGTAGCTCACGTACGTCACACGTACTCATTCGTTTCGGAAGAGACAGGTACGTTAATAGTTAATAGCGTACTTCTTTTTCTTGCTTTCGTGGTATCCTTGCTAGTTACACTAGCCATCCTTACTGCGCTTCGATTGTGTGCGTACTGCTGCAATATTGTTAACGTGAGTCTTGTAAAACCTTCTTTTTACGTTTACTCTCGTGTTAAAAATCTGAATTCTTCTAGAGTTCCTGATCTTCTGGATAGCTACGCGATATACTACCATCGTTCCTTCTGAGTCT
+
::;B@BBBDCD@@@DB96;BABBBBB@@B@AA=AAA@8<<5;>B@A@CDC@BBBBB?A?AAA@=A0008::;<;A>BCCCC3BC?B:::2355=6:888-3-37;<>?;?AA999BD>AAB?A>A??A??>><>AAA<B???@????B@@?>:;;5;:;9@?9>9=??;:8@;;479>=@.<6;1:6666)66988*/.83337:9:+////'.//.7).)25167;999:595999899058;:@=>>?>==A>===@;::6//(///8:(/)/3597;;>A?
@ATNG8:00825:06806
GATGGTAGTAGTACACTAGTCATACCAGAAGATCAGGAACTCTAGAAGAATTCAGATTTTTAACACGAGAGTAAACGTAAAAAGAAGGTTTTACAAGACTCACGTTAACAATATTGCAGCAGTACGCACACAATCGAAGCGCAGTAAGTATGGCTAGTGTAACTAGCAAGAATACCACGAAAGCAAGAAAAAAGAAGTACGCTATTAACTATTAACGTACCTGTCTCTTCCGAAACGAATGAGTACATAGATATACGTATAGCTACCATCGTTCCTTCTGAGTCT
+
888A@BA@@@BCCDCCDBBBC@@@B?BBB?BABB@@<@6<;BBBBB?BB>B>BBBBBBBA0A>AAACCBBBCCC9==;;;;;*9;59.999*5@@=BBCBCCC@@<@>AA@BBB>BBAABECCCCCBCBC?@??CCD>@@BBAAAB>@@@CC@CCCCCB@@<@ABBBB>@A;99::??::958AA?BBBCBB)BC?B@?@EB?>?6;5;<=>1838?AAB@CA;;;00,0+000+0<<9@BBBCBBBCCCCCCCBA>A><>==;>?;A@AAB@C>A>>==;<///
@ATNG8:00833:06830
GATGGTAGTACATGATAGACGACACCAGAAGATCAGGAACTCTAGAAGAATTCAGATTTTTAACACGAGAGTAAACGTAAAAAGAAGGTTTTACAAGACTCACGTTAACAATATTGCAGCAGTACGCACACAATCGAAGCGCAGTAAGGATGGCTAGTGTAACTAGCAAGAATACCACGAAAGCAAGAAAAAAGAAGTACGCTATTAACTATTAACGTACCTGTCTCTTCCGAAACGAATGAGTACGATGAGATCTCGTGTGCATCGTTCCTTCTGAGTCT
+
ABAA@BCCCCCDDCBBBBBC;;;CD@CCCACCCCGD?B@BBBBBBB@BC@B@BB@@@CCC1D@CCCCCBA;;;;.;@@@CCC1CC?>;?;;+=@A<@BBBBCC;;;;ACC@CBB@CBFBBBBCCCBBBCCCCAFCCC?BBBBCCCD?C@CCC?CCCDCCCC?BBCDCC?BB?BBB@BBFEE=BAA=><<>=>'>A@B87:BBCBB@B>==AC?C?BBBBC?CBB@@@C?B?BBC>CCD@CAAACBBBCABBDCBB?@@CCC?@>B@@C@B@D>BABBA@??
@ATNG8:00835:06842
GATGGTAGCACGACACGACGATGTGTACTCATTCGTTTCGGAAGAGACAGGTACGTTAATAGTTAATAGCGTACTTCTTTTTCTTGCTTTCGTGGTATTCTTGCTAGTTACACTAGCCATCCTTACTGCGCTTCGATTGTGTGCGTACTGCTGCAATATTGTTAACGTGAGTCTTGTAAAACCTTCTTTTTACGTTTACTCTCGTGTTAAAAATCTGAATTCTTCTAGAGTTCCTGATCTTCTGGTGTATCAGCGAGTATCTACCATCGTTCCTTCTGAGTCT
+
:<>@>BBBBCCB=BDBBBB;69BBECCCCC99;:CCC?CB@D?CCDBBBC=BBCDD@D<@@BD@D?AACBBBABB?CDDDD3BA=@::9,7BBE@CDC??><999CCD@AAABCBB@=BBB?B?@@CCC>::7:==>:?>>>>>>>>AAAB@A@@<;;;<;;7;=AA@?AACBD==8888,69=79;;;;*9@<==4<9;866=>>@18888(29:7=<><AA<A@@@@A@<A;@@BCAA7;;@=@BAAA@@@@@@>>>=>AAD;?688@<@=B<BAAAA@==
@ATNG8:00838:06813
GATGGTAGTACATGATAGACGACACCAGAAGATCTGGAACTCTAGAAGAATTCAGATTTTTAACACGAGAGTAAACGTAAAAAGAAGGTTTTACAAGACTCACGTTAACAATATTGCAGCAGTACGCACACAATCGAAGCGCAGTAAGGATGGCTAGTGTAACTAGCAAGAATACCACGAAAGTAAGAAAAAGAAGTACGCTATTAACTATTAACGTACCTGTCTCTTCCGAAACGAATGAGTACTGCGTCTCACTCTGCCTACCATCGTTCCTTCTGAGTCT
+
:9:C;C@CBBBC@@@CCCCC9;:BC@BCC@CCCCCC@C?CDCCBBB@CD@C@CCDCCDDD5DADBBBCEECDCC>?>9::::.:D?C@CCB:C@A?ABCBHCCCB?B@CC@CCC?CCCCCCBBBCCABABBC@DECC@CCCBBCCC?A>AAA=ACBCCBBD?BACCCC@CB?AAA@BBC@?9>00+00000*0@==@>A@?;:69>9;5554=;?ABBA?AA@@@@@<@>ABE>BBC?BCBCBCCBCBBCCCCCCCBBBB?BBB@CEECC?C@B@CCCBB@@@
@ATNG8:00841:06831
GATGGTAGATATATGCACGCTCTACCTGAAGATCAGGAACTCTAGAAGAATTCAGATTTTTAACACGAGAGTAAACGTAAAAAGAAGGTTTTACAAGACTCACGTTAACAATATTGCAGCAGTATGCACACAATCGAAGCGCAGTAAGGATGGCTAGTGTAACTAGCAAGAATACCACGAAAGCAAGAAAAAAGAAGTACGCTATTAACTATTAACGTACCTGTCTCTTCCGAAACGAATGAGTACACACTCTCATATGACACTACCATCGTTCCTTCTGAGTCT
+
A@AC@C>CBBBCCCCCCCCCCBBBB@BCDACCCC@@?A@CCEDDBB?BB?B@CBDCCCCC5CACCCCCIFFA@>6>?:9:::*;B>B?CCC:C;=;;CEDCCBBB@D@BB@BBE@CCBBCBBBBBBBBBCCC@BBBB=AACBCCCG@B?B@@=ACCDCHCB@BEFDDC?BB@CBB@CBCDA9=::3::::9:%9=>=@ABBBCBB@D@ABBC>B>AACBB>BCBBBBC@C@ABD=CCC@DDBDABBBBAAABBBBBBBBCCCCCEC@BBBBB=@=@?A@ABB;:;
@ATNG8:00843:06837
GATGGTAGCAGACGTGACAGAGCGCCAGAAGATCAGGAACTCTAGAAGAATTCAGATTTTTAACACGAGAGTAAACGTAAAAAGAAGGTTTTACAAGACTCACGTTAACAATATTGCAGCAGTACGCACACAATCGAAGCGCAGTAAGGATGGCTAGTGTAACTAGCAAGAATACCACGAAAGCAAGAAAAAAGAAGTACGCTATTAACTATTAACGTACCTGTCTCTTCCGAAACGAATGAGTACCTCTCAGACGCTCGTCCTACCATCGTTCCTTCTGAGTCT
+
?ABB?CCCBBCBBDCECCCCCCCCC@CCC@CBBA@>;@>@@@CBBC@CD?C?BBBBBBBB3B?CBC???BBA@@<@9;9CC@+CC@><CDC9B;;:;CHCCCC@@=@>BB?BBB?BBBBBBCCCDCDCC;;;ADBBD?@@ACCCCB@C?BBB@BDCBCEA?=?BBCCC?BB@BBB<??BBF>???=:99988%9>?>>=@>=@@A=A899AD;D=@@BAA=@@@????=A=ABF=BAC?BBBBCBB?BBBBBBBBBBAACBB;??A:>>@@D?B?B>A@ABB989
@ATNG8:00843:06841
GATGGTAGTGTCAGTGCGCGTCGTCCAGAAGATCAGGAACTCTAGAAGAATTCAGATTTTTAACACGAGAGTAAACGTAAAAAGAAGGTTTTACAAGACTCACGTTAACAATATTGCAGCAGTACGCACACAATCGAAGCGCAGTAAGGATGGCTAGTGTAACTAGCAAGAATACCACGAAAGCAAGAAAAAAGAAGTACGCTATTAACTATTAACGTACCTGTCTCTTCCGAAACGAATGAGTACGTGTGACGTACGTGAGCTACCATCGTTCCTTCTGAGTCT
+
:59F@DDCCBBBBBBBCCBBCCCCD@BCC?CCCDAA?@?AACCCCD?CC?C?CCBBBBBB3B?BBD???AB???8?BBBHEE3CC@C@CCC<CCC@CFCCCGDBB>A?AD@CCC@BBBABCCCCCDCBBBCC@CBBB?BBCBAB?B@C@D::;:BBCCCCC?CCCBBB?BB?BAA?BBBBD?BBB?CBBBBB)BF@?=@@DB@@@<A<??AA<A=@@C@@;?@@??@@=A?BBC=BBC?BBBBCCCBBBBBBCCCAABCCBBBB??;>>>?B?B@B?BBBA@@>>
@ATNG8:00845:06811
GATGGTAGATATATGCACGCTCTACCAGAAGATCAGGAACTCTAGAAGAATTCAGATTTTTAACACGAGAGTAAACGTAAAAAGAAGGTTTTACAAGACTCACGTTAACAATATTGCAGCAGTACGCACACAATCGAAGCGCAGTAAGGATGGCTAGTGTAACTAGCAAGAATACCACGAAAGCAAGAAAAAAGAAGTACGCTATTAACTATTAACGTACCTGTCTCTTCCGAAACGAATGAGTACACATCGTCGTGTCGTGCTACCATCGTTCCTTCTGAGTCT
+
CCCB?BCCCDBBCAAACCCCCDCBB?CCC?CCCDAA<@?BBBCCBB?AC?C@BBA??===1?;ABCBBBBBBBA<@@@AAAA2AB=B@BBC9B@@>@DCCCCCCC?B?BB?BBB?BBBBBBCCCCBABCCCCACCAA>@AA@BC@A<A?B?@?@CEBBBCCACBBBBB?BC@CBB>AACDG@B@>;:99989%9?;>>=?CBBBC?C?A>?@=A>??CAA=@A@??@?;@=@@D>ABB@BCCCBBBBBCBBBBBBCBBCB@?@CCE@CBBBB>A?B?BBCCCBBB
@ATNG8:00849:06828
GATGGTAGTGTCATATGAGAGTGTGTACTCATTCGTTTCGGAAGAGACAGGTACGTTAATAGTTAATAGCGTACTTCTTTTTCTTGCTTTCGTGGTATTCTTGCTAGTTACACTAGCCATCCTTACTGCGCTTCGATTGTGTGCGTACTGCTGCAATATTGTTAACGTGAGTCTTGTAAAACCTTCTTTTTACGTTTACTCTCGTGTTAAAAATCTGAATTCTTCTAGAGTTCCTGATCTTCTGGTAGAGCGTGCATATATCTACCATCGTTCCTTCTGAGTCT
+
@@@CAEBABBBBCBBCCCCCCCCDBBCCCD9999CCC=CD?C?BCCCCBC@CCCCC@BABCCB?C@CCCCCDCCC@CBCCC1BA=BABA<ACBB@BCC>BB>::<CCCADDCCCCCC@BBB@CBCBBBCCCC?CCCC@CBBBCCCCBBBBCCCCC?CBB?BB@D?BBBBBCCBA=A@@?@7@?B=ABBBB3B@A@C?CCBCDDCBBB5;;;;.;CCBB@CACC@BCCDDBB?B@CCCBBB@BBC?CCCCCCBBBBBCDCCBBBBB?BAAAA<@>@@CCCBBC@@
@ATNG8:00852:06811
GATGGTAGTGTCATATGAGAGTGTGTACTCATTCGTTTCGGAAGAGACAGGTACGTTAATAGTTAATAGCGTACTTCTTTTTCTTGCTTTCGTGGTATTCTTGCTAGTTACACTAGCCATCCTTACTGCGCTTCGATTGTGTGCGTACTGCTGCAATATTGTTAACGTGAGTCTTGTAAAACCTTCTTTTTACGTTTACTCTCGTGTTAAAAATCTGAATTCTTCTAGAGTCCTGATCTTCTGGGATGTGTGCGCAGTGCCTACCATCGTTCCTTCTGAGTCT
+
@@@C@LCBBAA@CCCBBCCCCCCBCBBBBBBA?B@@@<@C@C@CCBBBCEACDDCD@C?B@;??CEDFDDCBBBC?BBBBC5BC@CBBB<ABAB@BCF@AA:<<;CCC@EDBBBCCC@CDC@B@BCCCDFBB?BDCC@CCCBBCCCCCCCCBBBA?BBB@BC?C?CCBBBCCDC?B;;;;.;;A=;;;;;*;ABEI=B@DDGDCBBB5;;;<*;AACA?ABCC@BCCBBCBC@CCCBCC?BAA@9>0000>ACBAAAAAD@EBB@C@@AC@C?C?BCCCBB;;
@ATNG8:00853:06823
GATGGTAGACATATCGTACTCTCTGTACTCATTCGTTTCGGAAGAGACAGGTACGTTAATAGTTAATAGCGTACTTCTTTTTCTTGCTTTCGTGGTATTCTTGCTGGTTACACTAGCCATCCTTACTGCGCTTCGATTGTGTGCGTACTGCTGCAATATTGTTAACGTGAGTCTTGTAAAACCTTCTTTTTACGTTTACTCTCGTGTTAAAAATCTGAATTCTTCTAGAGTTCCTGATCTTCTGGCGCGTATGTATGTCGCCTACCATCGTTCCTTCTGAGTCT
+
@;?E@DCCCCCCCCBBBFCCCCCCCCCCDCCB?BCCC=AA=A@DCC@@@B?BCCBB?B>BBBB>B?BBCCCBBBB>?????18B8CCBA;A@@@>BBB>BB>BBCC>@>ACBBB@AA<@@@:=:>AAACAAA;@@AA;@@@AA@??==AAAA><><>>><>><>=>>>AA@@@A<??@@@6A<A:::999+9=878.888///=:9;07878(8===A=A<??=AAAA>>>;>;>AA@>>;>>A=AAA?=>@@@@BA@>=;5<>?8>>>>A<>:=<BBB@=:::
@ATNG8:00855:06820
GATGGTAGTATAGAGCTCTACATAGTACTCATTCGTTTCGGAAGAGACAGGTACGTTAATAGTTAATAGCGTACTTCTTTTTCTTGCTTTCGTGGTATTCTTGCTAGTTACACTAGCCATCCTTACTGCGCTTCGATTGTGTGCGTACTGCTGCAATATTGTTAACGTGAGTCTTGTAAAACCTTCTTTTTACGTTTACTCTCGTGTTAAAAATCTGAATTCTTCTAGAGTTCCTGATCTTCTGGTGAGATATGCATGATGCTACCATCGTTCCTTCTGAGTCT
+
;9:A8=BBBDDBDCCCCBBBECCCCAABCDCC@B???:>@<@=:;;CCCC?CCBBA?C?BBBB?B>A@BBBBBA@<99999$7939???<?CCC?AAC?DC=@@ABBA=@?CBB@@@;A@@<@<???:;;=>=C>>==>>>A@@@>>>><<;99;9<:97;B=C>>>?@@AA==5;;=<=/=9>5:;EEF/@@;;;3;???@A@>?>=DDDD/A>>?@7;8;A=A@@>?>A=A=AAA>=<6<<;69::<<>>@AAAAA???@@@=7<<<<<,/-/9===AAA>>
@ATNG8:00855:06845
GATGGTAGACACGTGTGCTCTCTCGTACTCATTCGTTTCGGAAGAGACAGGTACGTTAATAGTTAATAGCGTACTTCTTTTTCTTGCTTTCGTGGTATTCTTGCTAGTTACACTAGCCATCCTTACTGCGCTTCGATTGTGTGCGTACTGCTGCAATATTGTTAACGTGAGTCTTGTAAAACCTTCTTTTTACGTTTACTCTCGTGTTAAAATCTGAATTCTTCTAGAGTTCCTGATCTTCTGGAGATATCATCAGCGAGCTACCATCGTTCCTTCTGAGTCT
+
@AAB@BBCDDCCBBBCCCDHCCCCCCCBCCCB@BCCC>BBAC@BBCCCDC@CCBBC@C@AAAD@D?BBCBBBCBA?ABCCC2BB?B???:?ABB>BAC?BB>?@BCBB?BBBCBA@@>A>><?<????@@@@<@@@@:==>>=>>A?>>>A@@@@;?@?=>>;>=???@@@BAA=>>>BB5B<>;>????/?>:::.6/////;//7/877'2669=6>55515@>>=<<;@9>?C@:9///=9<<;>A>>>@@@@@@==///=7777==5=:=:==>A>>>B
@ATNG8:00858:06822
GATGGTAGCACGACACGACGATGTGTACTCATTCGTTTCGGAAGAGACAGGTACGTTAATAGTTAATAGCGTACTTCTTTTTCTTGCTTTCGTGGTATTCTTGCTAGTTACACTAGCCATCCTTACTGCGCTTCGATTGTGTGCGTTACTGCTGCAATATTGTTAACAGTGAGTCTTGTAAAACCTTCTTTTTACGTTTACTCTCGTGTTAAAAATCTGAATTCTTCTAGAGTTCCTGATCTTCTGGTAGAGCGTGCATATATCTACCATCGTTCCTTCTGAGTCT
+
;5;=8<ACCCD:66;;<<<966AAA;;;@BCC>BAAA;AC?B@CCDCDCB?AABBBAE>A@CCAE@A@?BB==BC???===.@A?A??>3?<4405B?:?A579?AAA;?>CBBABB?BEE?B?>>@@=;;;<@BAB<@@@C>>8818>><==;;;5;;=8=C;>:665///////).5==>.>5>688>>>/@A>=<0976669=>@A=====,////9496>><>@AB?>?=D=@?@@@@:;;;<@@@AC>>;;;A=====::;@<@@@@A=D=@=A;;;A;;;
@ATNG8:00861:06836
GATGGTAGTAGTACACTAGTCATACCAGAAGATCAGGAACTCTAGAAGAATTCAGATTTTTAACACGAGAGTAAACGTAAAAAGAAGGTTTTACAAGACTCACGTTAACAATATTGCAGCAGTACGCACACAATCGAAGCGCAGTAAGGATGGCTAGTGTAACTAGCAAGTATACCACGAAAGCAAGAAAAAAGAAGTACGCTATTAACTATTAACGTACCTGTCTCTTCCGAAACGAATGAGTACGTGTGACGTACGTGAGCTACCATCGTTCCTTCTGAGTCT
+
><>A5>@BABBABDBBCCDDECABB?BBC@CCCCBB?B?BCDCBBCAEE?@>AEECCBBB5C@CCCCCAA@???:?CCEDGD2EF@BABCC<CCF@CCBBBCBBD>@=AB?CCGADCA@ACCCCCDCBCBBC?A@@@=@@A?BB@@<A?BBC@CCCCCAAB>BCBBAB>AA@@@@,00>>>7>@A???????'>;>;A:@;8@@><@<>>?D;D=@@BBA=A@@@??A=A?BCE>DCC>AAAACCDABABB@?@CCBBBBAA@??B?B:99DAE@B?B>>A=>>>
@ATNG8:00815:06852
GATGGTAGACACGTGTGCTCTCTCGTACTCATTCGTTTCGGAAGAGACAGGTACGTTAATAGTTAATAGCGTACTTCTTTTTCTTAGCTTTCGTGGTATTCTTGCTAGTTACACTAGCCATCCTTACTGCGCTTCGATTGTGTGCGTACTGCTGCAATATTGTTAACGTGAGTCTTGTAAAACCTTCTTTTTACGTTTAACTCTCGTGTTAAAAATCTTGAATTCTTCTAGAGTTCCTGATCTTCTGGACAGAGTGTGCAGATACTACCATCGTTCCTTCTGAGTCT
+
88:A@CACBAA:;5599999;;;<@@>=<>>E:BABC;@@;@:@A@BCBB:;;BBC@D=@?AB?A@ECC?@?B<@;;::98)8>,33:::3;=<<7:37137,333833,3:>997:B7@B@:>:=B?<=988:>A>>:>BB;;;@;;;@BBB<;;5;;;5;=8=;?D@@@@@@@7;;DFG5=:>7;;BBC/>>==@-808;;>>?>>>:>>==/>;:4;>5;5;=;@@@AAAA=C=D>>===7;;;=?>>>AAAA;;;?A@=>>@@A=B;;;@<@=A>BA???;:;
@ATNG8:00815:06874
GATGAGAGAGCTCTCTCATCGTACTCATCGTTTCGGAAGAGACAGGTACGTTAATAGTTAATAGCGTACTTCTTTTTCTTGCTTTCGTGGTATTCTTGCTAGTTACACTAGCCATCCTTACTGCGCTTCGATTGTGTGCGTACTGCTGCAATATTGTTAACGTGAGTCTTGTAAAACCTTCTTTTTACGTTTACTCTCGTGTTAAAAATCTGAATTCTTCTAGAGTTCCTGATCTTCTGGCGCGTATGTATGTCGCCTACCATCGTTCCCTTCTGAGTCT
+
448:;BBCBBCCBBFCBB=BA@@><;;=>:;;09@;@?BBCCCCHA<;;BB4;45999.526:===566A:>>>>>+==8====8====<=>>:>=459<>9918>?<@ABB?BCC?B?BCCCB>>>?B??D599BE@???@@?@>;;<A=BCE=;;7;;?@@@>>A88155525&24:;AACCD.::;>A59565<9<<;;/6555$268884<;>@<>><;;>=<@=AA>>>B:===5;;=;;;>??>?>?;;716==,//889)//)/5;:;;---,
@ATNG8:00816:06860
GATGGTAGGTGCACATGAGTGTATCCAGAAGATCAGGAACTCTAGAAGAATTCAGATTTTTAACACGAGAGTAAACGTAAAAAGAAGGTTTTACAAGACTCACGTTAACAATATTGCAGCAGTACGCACACAATCGAAGCGCAGTAAGGATGGCTAGTGTAACTAGCAAGAATACCACGAAAGCAAGAAAAAGAAGTACGCTATTAACTATTAACGTACCTGTCTCTTCCGAAACGAATGAGTACGAGAGTCAGAGCAGAGCTACCATCGTTCCTTCTGAGTCT
+
@@@B?BDC@BBCCDCCBBBCCCCBC>BBB@BCCCAA?A@CCCBCCC@CC@CACBBCCCCC5DABBAAAABBGJJ=A@;;;;;(:@;@?CDD9CBB>BCCBDDBBA@D@BB@BBB?BBCCBBBCCCCBBBDDDACBBB@CAA@CCCC>B?BBB>BFCCCCBB?BBBBBB?@A=@@A?BBBBC=???=ABBBB3BE@C????????<?>AADB<@<@BCBB?@C@@@BB?C@BCC>AAC?AAAACCCBBBCCCBAAABBBBAA???B?AAABA=@8>9??@?@@??
@ATNG8:00817:06872
GATGGTAGCTATACGTATATCTATGTACTCATTCGTTTCGGAAGAGACAGGTACGTTAATAGTTAATAGCGTACTTCTTTTTCTTGCTTTCGTGGTATTCTTGCTAGTTACACTAGCCATCCTTACTGCGCTTCGATTGTGTGCGTACTGCTGCAATATTGTTAACGTGAGTCTTGTAAAACCTTCTTTTTACGTTTACTCTCGTGTTAAAAATCTGAATTCTTCTAGAGTTCCTGATCTTCTGGACGACGCGCACTTTACACTACCATCGTTCCTTCTGAGTCT
+
:59A:=BBCCCCCCBCECCCDCFDFCCBBBBB@BCCE>DD@B@BEDCDCC?CCCBB@D?BBBD?A?ACCCCCCBB=BDCCC1>??CBBB=BBBB?BBB?@@7:::??A9>>???@AB?@>@@C?BBBBB;;;;>>BB=>>>>>A>>>>@?@@>=><?AA;==:=;?AAA@@@>><;;;GD5A;@:??CCB/@@@AA:@@B>>>>=>B<BDDD/????A<A<AA<BB??;:;>D<BB??=>:>>?;?A===?>><=888-8>><=>@;;::@?<@<@=B@?>?AAA
@ATNG8:00817:06878
GATGGTAGCACGACACGACGATGTGTACTCATTCGTTTCGGAAGAGACAGGTACGTTAATAGTTAATAGCGTACTTCTTTTTCTTGCTTTCGTGGTATTCTTGCTAGTTACACTAGCCATCCTTACTGCGCTTCGATTGTGTGCGTACTGCTGCAATATTGTTAACGTGATTCTTGTAAAACCTTCTTTTTACGTTTACTCTCGTGTTAAAAATCTGAATTCTTCTAGAGTTCCTGATCTTCTGGTCTACTACACTGTACTCTACCATCGTTCCTTCTGAGTCT
+
<<<B@CBBBDCC?C@AAA@0//::=DGCHDBB>BBBB<BC?C@CCCCCCC@BCCCD@D?BBBB@C@DCCBAA=<@:>>===1@A?A::959BBB@CBCACC>??ACAA>ABBBBBBA>BBD>@=ACBB@====AAAB=AAAA@@@AAAAAAA>>><???===9<=BCAA@@<@A9==DEK5@:=:=@AAA/BF@??3;;>888A@>>;>BCC/A>>>A=A=;;8;@@A>>><B;>>A@@@7;;@<@@@A>@@AA>>>?@@DAA??<?===A=A=A<>>>>>AA@
@ATNG8:00829:06876
GATGGTAGTGTGTCTCTGAGAGTAGTACTCATTCGTTTCGGAAGAGACAGGTACGTTAATAGTTAATAGCGTACTTCTTTTTCTTGCTTTCGTGGTATTCTTGCTAGTTACACTAGCCATCCTTACTGCGCTTCGATTGTGTGCGTACTGCTGCAATATTGTTAACGTGAGTCTTGTAAGACCTTCTTTTACGTTTACTCTCGTGTTAAAAATCTGAATTCTTCTAGAGTTCCTGATCTTCTGGACAGAGTGTGCAGATACTACCATCGTTCCTTCTGAGTCT
+
::@A<@B@@@BBAA@;;CCBCCDCCCCCCC;::;BBA>BC@C@CCJBBCC@BCCCDAD@BBBCAFACBCC>@<;;69@@AA2BC?BBCC<BB@@=@CC6<;8;;CCCCAFDCCCBCD>B@@>B>BEDCCCCC@BCCB@BBCCCCBBBDCCCCBBB@BBB@BB?B>@A@@ECCCC?B;;5;::2:49>>>3=@BBB?BBBBBAAA@A5;;;:';?AAA?AAGF@CCCCCBB@D@BBBBCC=@@B>BBCCBBCCB;;;BABBAAAA=BBAAB>B>B:;;CCCBA@
@ATNG8:00830:06865
GATGGTAGTAGTACACTAGTCATACCAGAAGATCAGGAACTCTAGAAGAATTCAGATTTTAACACGAGAGTAAACGTAAAAGAAGGTTTTACAGACTCACGTTAACAATATTGCAGCAGTACGCACACAATCGAAGCGCTGTAAGGATGGCTAGTGTAACTAGCAAGAATACCACGAAAGCAAGAAAAAAGAAGTACGCTATTAACTATTAACGTACCTGTCTCTTCCGAAACGAATGAGTACGTGTGACGTACGTGAGCTACCATCGTTCCTTCTGAGTCT
+
///;:<@CCC:99BBBBBABCCCFDACAA>@<<@00*0499<>>=A8>>5;2;A=9949&4.4/////::///(/349;<+;;47)///&////779/55<<7<8<<7<::5;;<<BCCCABBBBA;;;?;;:A=<<:///::6<::::7:::>><;<7////0/1775788/33;@A97338778888$7>9773>:79;@<>;=<>?5>9=;?>=:==;885?>B>BBB9@87.7<<<>:?@BBBBCCC7778<=8<=ABB=AAA?@;@=>5:;>>;;//
@ATNG8:00834:06868
GATTAGGCGAGAGTGAGACGCAGTACTCATTCGTTTCGGAAGAGACAGGTACGTTAATAGTTAATAGCGTACTTCTTTTTCTTGCTTTCGTGGTATTCTTGCTAGTTACACTAGCCATCCTTACTGCGCTTCGATTGTGTGCGTACTGCTGCAATATTGTTAACGTGAGTCTTGTAAAACCTTCTTTTTACGTTTACTCTCGTGTTATAAATCTGAATTCTTCTAGAGTTCCTGATCTTCTGGTGAGATATGCATGATGCTACCATCGTTCCTTCTGAGTCT
+
9557?@8ABBBECCCCCCCABACEGIBBCHACCCC>CCAC?BBCCBBB@CBBA@<@7;;BD@C@BBBAABB@B??????1?>;A<<>5>BCD@DAD@CC=??AA@@=@999BBCC?CBE?C?>@@@@???;>>@@:=>=>>=;:;??>>A;;;;;;;;==:><@@@AAAAAA=:;:AA2@<@=@====,=@333)--6---7;8<:=<>D;A=<<@<@9>?;>@A;:::59:A==>BB8;;@=A@;;;;;;A@?>>>888;AA7:;@@@<@=D7;;==///:
@ATNG8:00843:06868
GATGGTAGCATCATGCATATCTCACCAGAAGATCAGGAACTCTAGAAGAATTCAGATTTTTTAACACGAGAGTAAACGTAAAAAAGAAGGTTTTACAAGACTCACGTTAACAATATTGCAGCAGTACGCACACAATCGAAGCGCAGTAAGGATGGCTAGTGTAACTAGCAAGAATACCACGAAAGCAAGAAAAAAAGAAGTACGCTATTAACTATTAACGTACCTGTCTCTTCCGAAAACGAATGAGTACAGAGAGTACGATATGTCTAATCGTTCCTTCTGAGTCT
+
>>:;65=@<ABBA@@@A:<<CBBBC?AAG@BCBBCC?C@CCBBBCC@CB?B=?@?89:998#36;;=@=CCCCCD897;;:;;;#9:5:.555&5>;8=B<AFFCA@=@?BB?BBC?CCBBBCCCCGGCCC;;;@C;<<@BABB@@@@?B?BAA<@BABCDBB@CDDBBA=AB?9999??=??8<??;99:9:::#99;9939::AA9<9:77??4>;=>B@@<@@?><<=:>::999-9?@;>>>>CCCBA@BCAAA>??BBBBCB@B<@;==*0*0:=::?999?
@ATNG8:00844:06853
GATGGTAGGAGACACGTCGCACACGTACTCATTCTTTTCGGAAGAGACAGGTACGTTAATAGTTAATAGCGTACTTCTTTTTCTTGCTTTCGTGGTATTCTTGCTAGTTACACTAGCCATCCTTACTGCGCTTCGATTGTGTGCGTACTGCTGCAATATTGTTAACGTGAGTCTTGTAAAACCTTCTTTTTACGTTTACTCTCGTGTTAAAAATCTGAATTCTTCTAGAGTTCCTGATCTTCTGGGCAGACTCTCACACGCCTACCATCGTTCCTTCTGAGTCT
+
ABDE?BBB?CCBBBCDDDCCBCCBCABBDCBB=:999.;E=B?BBDDCCC?CCBBB?D@DDDD?D?BBBCCCDCD>;;;;;$;<?CCCC=CCCC?CBC@CC@??@EBC?CCCBBAAA?BAA>@>BBBBB==>?CBBA?CDCAAA@@@@CCC@@@@<>>><>>;><@AAAAAACC:>>AAA;A=A=AAAAA/@@>>>6>??:::??AA<AAAA/A===B<@;>>:=@BA;;;=@<@@@AAB6:8>>5=??9::?>>>A>??A=AAB==;;;=;?=A<AA==9///
@ATNG8:00845:06887
GATGGTAGCATCATGCATATCTCACCAGAAGATCAGGAACTCTAGAAGAATTCAGATTTTTAACACGAGAGTAAACGTAAAAAGAAGGTTTTACAAGACTCACGTTAACAATATTGCAGCAGTACAGCACACAATCGAAGCGCAGTAAGGATGGCTAGTGTAACTAGCAAGAATACCACGAAAGCAAGAAAAAAGAAGTACGCTATTAACTATTAACGTACCTGTCTCTTCCGAAACGAATGAGTACGAGAGTCAGAGCAGAGCTACCATCGTTCCTTCTGAGTCT
+
AAAB@BDCCCCCCBBBCDECCCCCCACCC@CCBB@?=@?BBCBBDD?AA?B?A?A99999)94@?BCEFDBBBA9@@::;:;*;@>?5999&5>:=<CCH@>>>@<@<==:=<<:=>@===?>>>?666CCA@@@BBC@BBBABBCC@C@C@A?ACCBBCBB@BBBBBC@BB>AAB<?@DFF>B@@;999999%9@;@>>?BBCCC?@<@B??;?>>>BBB?BBAAAAA=A>ADE>BBB@CBBBBBBBBC>>>BBCCCBBCCCDBBC@E;;;@=@<>:===AA@;;
@ATNG8:00854:06890
GATGGTAGCATCATGCATATCTCACCAGAAGATCAGGAACTCTAGAAGAATTCAGATTTTTAACACGAGAGTAAACGTAAAAGAAGGTTTTACAAGACTCACGTTAACAATATTGCAGCAGTACGCACACAATCGAAGCGCAGTAAGGATGGCTAGTGTAACTAGCAAGAATACCACGAAAGCAAGAAAAAGAAGTACGCTATTAACTATTAACGTACCTGTCTCTTCCGAAACGAATGAGTACTATGTAGAGCTCTATACTACCATCGTTCCTTCTGAGTCT
+
:;:B@BCDCBBBCABBAAACCCCA@=@BB=ABBB@@<?=;;9444<.447;49999:<;;)?7774C???@999,:;:944&4:.4.444&555.5555<<?=B?B?AA=BBB?BCBBB@@@ABB@@@@@@;@AAB:;<BBGBABAC@C;;:;BBABCCC@CCCBBB?::6:<><@===C8?8=:<@A?A3?@;A@AAABBBE@C<;;>>=A=;;ABB?AAA@@?@=@9??@9?>?<A@B@AAABDBBBBAAABBB>>@==<??<=;66959)/)/-77=-//
@ATNG8:00863:06894
GATGGTAGTAGTACACTAGTCATACCAGAAGATCAGGAACTCTAGAAGAATTCAGATTTTTAACACGAGAGTAAACGTAAAAAGAAGGTTTTTCAAGACTCACGTTAACAGTATTGCAGCAGTACGCACACAATCGAAGCGCAGTAAGGATGGCTAGTGTAACTAGCAAGAATACCACGAAAGCAAGAAAAAGAAGTACGCTATTAACTATTAACGTACCTGTCTCTTCCGAAACGAATGAGTACATAGATATACGTATAGCTACCATCGTTCCTTCTGAGTCT
+
889A8?;DA@ACBBBB;69CB;;;B@ABB>BBBBBB@B@CCFBBBD@CC@D@CAA::999)9;=@ABBBBCEHF>?@AAAAA,@D;A4;;;;':5.4<=====@CAC@BABAKIBCBBBCBCBBBCDDCB@?=?AAA=??BBBBBB?B?B997:BAAABCC@BBCBAA>BB@DA?<ACCCC>@993:::::+:=8=?AADB@@@<@;>>AC>E=??ABA@C@??BCC@C?BBC>AAA?BCCCBBBBBAABAAABBAA@@AA???D>@@?>A?B@F>>>@@;9::
@ATNG8:00816:06912
GATGGTAGCGCACACATAGATACAGTACTCATTCGTTTCGGAAGAGACAGGTACGTTAATAGTTAATAGCGTACTTCTTTTTCTTTGCTTTCGTGGTATTCTTGCCTAGTTACACTAGCCATCCTTACTGCGCTTCGATTGTGTGCGTACTGCTGCAATATTGTTAACGTGAGTCTTGTAAAACCTTCTTTTTACGTTTACTCTCGTGTTAAAATCTGAATTCTTCTAGAGTTCCTGATCTTCTGGAGATATCATCAGCGAGCTACCATCGTTCCTTCTGAGTCT
+
888939///7745559999556666A@A@@54.444909<.5.555555<7>///727)//7729155??/0/::376555'-//(///:1:/5559972//)//)/::<7=6666:9947//)/)/;;:;<55.59<=9?@A???=@==944::44.5495:<:=9====45555.45>?@2@:>455555$555<<2=655::////)/99+///55.68<;8=<;;///5:7////77)/4/)/:///7//466::>;666;<.555:;8=8=8=<<<<<><
@ATNG8:00820:06928
GATGGTAGACACGTGTGCTCTCTCGTATCATTCGTTTCGGAAGAGACAGGTACGTTAATAGTTAATAGCGTACTTCTTTTTCTTGCTTTCGTGGTATTCTTGCTAGTTACACTAGCCATCCTTACTGCGCTTCGATTGTGTGCGTACTGCTGCAATATTGTTAACGTGAGTCTTGTAAAACCTCTTTTTACGTTTACTCTCGTGTTAAAAATCTGAATTCTTCTAGAGTTCCTGATCTTCTGGTCTACTACACTGTACTCTACCATGTTCCTTCCTGAGTCT
+
::<B:BAB<;:BABBABAC>CBCAA:99B@@5;;99)4=29.9=99;?>::?@??9?4:9>?7<;A>BBBCA@@;78777$7738333(38;;0559166(///99;6====ABBB?B@@<@=@?A>:888;>DBC7;;??;;;=>>@BAA>==<====DD<?<?;;;;;@@@<>9==<2;-//7999)33366.666...66.2,.888+7//.9484>A8>:88?AA<A;AAAA@@678?=;;;>==?@;;;>@@@A>99<1///;6;59171;999666
@ATNG8:00821:06920
GATGGTAGCGCGACGAGCGTAGACCCAGAAGATCAGGAACTCTAGAAGAATTCAGATTTTTAACACGAGAGTAAACGTAAAAAGAAGGTTTACAAGACTCACGTTAACAATATTGCAGCAGTACACACACAATCGAAGCGCAGTAAGGATGGCTAGTGTAACTAGCAAGAATACCACGAACAAGAAAAAGAGTACGCTATTACTATTAACGTACCCCGGTCTCTTTCCCGAAACGAATGAGTACGTGTGCCGACGTGTCTCCTACCATCGTCCTTCTGAGTCT
+
9:/0)/7:9>=?;4/9/////79;<5;>B=BB;;;@=B?@@@BA@@?BC?B<?==77777$36<:795:?88=>/3344999$4<7;)//)///)/7///;<97274//,/;;5::<59599999777///3//44.4;==<6559>:???9;<;;>=<<544444343/)/66)////(/6167;;;)//////87333,339::68377:////&/)/6669:(//(/8;25//47///9976688//(/888344;;969660698///(/(/6/33:;<
@ATNG8:00822:06902
GATGGTAGAGTATCATGTGTATCTCCAGAAGATCAGGAACTCTAGAAGAATTCAGATTTTTAACACGAGAGTAAACGTAAAAAGAAGGTTTTACAAGACTACGTTAACAATATTGCAGCAGTACGCACACAATCGAAGCGCAGTAAGGATGGCTAGTGTAACTAGCAAGAATACCACGAAAAGCAAGAAAAAGAAGTACGCTATTAACTATTAACGTACCTGTCTCTTCCGAAACGAATGAGTACTATAGACTATCTGAGACTACCATCGTTCCTTCTGAGTCT
+
<8:B@DCCCCCCCCCBBBCCBBBBC?BBB@BBBBBC?B?BBBDDDD@CC?C@BBB@??@A0@?BBBBCCCCCDD>DB:::::*:B>C@CHF<CCD@DDCCCAAB?C@CC@CCD@C@@@CCCCC??ABBBBA>AAAC@DBBBBBBB@B@FBA?BBBBBBBB>AABBCD?BB?BBA;@@:997&37717;;;;+:@<>>==AAAAD7;7=@>?7;7;;=AB<<>=@>>=<A;:;:6;AC?BBBBBBBBBBBB@@@@@@CBBBABABB>CABBB>B>B>BBBCBB@@
@ATNG8:00823:06902
GATGGTAGCGCATATCAGCGCAGCCCAGAAGATCAAGGAACTCTAAGAAGAATTCATAGATTTTTAACACGAGAAGTAAACGTAAAAAGAAGGTTTTACAAGACTCACGTTAACAATATTGCAGCAGTACGCACACAATCGAAGCGCAGTAAGGATGGCTAGTGTAACTAGCAAGAATACCACGGAAGCAAGAAAAAGAAGTACGCTATTAACTATTAACGTACCTGTCTCTTCCGAAACGAATGAGTACGATGAGAGAGCTCTCTCTACCATCGTTCCTTCTGAGTCT
+
877==@>444999999999455999)555./77//)/)/4555//)//)/:1834333444444$47444:844.339919988888'37-31333&387386///////(337728::6==<8;;;;;=AAABBBB>BBBB@BBBCDB@@@A@A00-0@@@BACD?CBCA@@@CD@DBB<?::6::=>>;::999(:?<CBBBC=?@C@C>AABB?B@BBBBA?B;;:9@@=@;?@A<?AB=@@@@A?:97877;=;8899:><;;==@<@@877<@;A9>?<9/00/
@ATNG8:00823:06920
GATGGTAGTGCGTGAGAGAGAGACCCAGAAGATCAGGAACTCTAGAAGAATTCAGATTTTTAACACGAGAGTAAACGTAAAAAGAAGGTTTTACAAGACTCACGTTAACAATATTGCAGCAGTACGCACACAATCGAAGCGCAGTAAGGATGGCTAGTGTAACTAGCAAGAATACCACGAAAGCAAGAAAAAGAAGTACGCTATTAACTATTAACGTACCTGTCTCTTCCGAAACGAATGAGTACGTGTGACGTACGTGAGCTACCATCGTTCCTTCTGAGTCT
+
=8@>9BBBBBBCCCCCCFCCCDCIJ?ECGACCBBBB@C899BAACC@CD@G?CBBBBCCC1A?ABBA@@CBABA8==;<;;;);9<C4944&5994;666AB;5;6;=AA6:;A699?@BBBBBBCCCCCCC@CCCC?@@BCBBBC@CABBBACCBCCDDD>AACCBC?BC=??A>A>@@=5=00*0;;;;,;@=B?@@BBBAB>A>ACCB<@<;;@BB?BBCBCAA:>::::/8>><@:9:BBBBBBBBBDCBAACCCBBBBBB?BBBCB?C?B>AABBAACA
@ATNG8:00826:06928
GATGGTAGACATATCGTACTCTCTGTACTCATTCGTTTCGGAAGAGACAGGTACGTTAATAGTTAATAGCGTACTTCTTTTTCTTACTTTCGTGGTATTCTTGCTAGTTACACTAGCCATCCTTACTGCGCTTCGATTGTGTGCGTACTGCTGCAATATTGTTAACGTGAGTCTTGTAAAACCTTCTTTTTACGTTTACTCTCGTGTTAAAAATCTGAATTCTTCTAGAGTTCCTGATCTTCTGGCGCTATGTATGTCGCCTACCATCGTTCCTTCTGAGTCT
+
ACBB?ADCCCCCCBAABDCCCCCCCCCBCCBC?B@@A<BB?C@CCCCCAA>AACAA?B???AB?C@BAACCCCB?;>>=?;.;@8@999/9CCC?CCC@BA6;;;>BB;>=AAAAAC7<>>9>;A?>?@AAA;A?AC:@@@>>>>>?A>AAA@@@;>>>;>>:<;>AAEAA@>>;>@ABD2@<@;==<<<.<>?A?3<=>>A??>>><?AAA/=?@@D=A<@@;@AAAAAA<A<A:;;DD:>>D>;;;>>=@@@@@@@@@<@@@;???AC;?<@<>>=??@?>
@ATNG8:00831:06900
GATGGTAGCTCACGTACGTCACACGTACTCATTCGTTTCGGAAGAGACAGGTACGTTAATAGTTAATAGCGTACTTCTTTTTCTTGCTTTCGTGGTATTCTTGCTAGTTACACTAGCCATCCTTACTGCGCTTCGATTGTGTGCGTACTGCTGCAATATTGTTAACGTGAGTCTTGTAAAACCTTCTTTTTTACGTTTTACTCTCGTGTTAAAAATCTGAATTCTTCTAGAGTTCCTGATCTTCTGGTCTACTACACTGTACTCTACCATCGTTCCTTCTGAGTCT
+
9<;C?CEBBBBCBBBCABACCCCBDCCCBDCB=A99949@=B@CCCBBBB>BBA@@<@=AA@@<@?BBBCCBBBA>AACC@2AA>ABCB>BBBC?AAB@BC<??BBBD@BBBBCC>>:<<<:>@BCBBC>??9?<::4;==>==>@@@ABBA?@@=>>>;;:5;;??AAB@@==7:5756'5-5+255555%6:5565-5///..:357+6555$299::5:57;37>9@9<<5827<<966///>5;89=???AA???@?????>>:>=>@B9=:>=?@@AAAAA
@ATNG8:00845:06938
GATGGTAGCACGACACGACGATGTGTACTCATTCGTTTCGGAAGAGACAGGTACGTTAATAGTTAATAGCGTACTTCTTTTTCTTGCTTCGTGGTATTCTTGCTAGTTACACTAGCCATCCTTACTGCGCTTCGATTGTGTGCGTACTGCTGCAATATTGTTAACGTGAGTCTTTGTAAAACCTCTTTTTACGTTTACTCTCGTGTAAAATCTGAATTCTTCTAGAGTTCCTGATCTTCTGGAGATTACACATGATACTCTACCATCGTTCCTTCTGAGTCT
+
888==@@;;=@@;;B@CCC<;;BB@@@AACBB?CCCC=CCAC?BDA@ABA>A@@@@<@<;;;D@E@BBBA?@?AA=99777$/816//(/7784:<<7<<255<?:>588BBBBCC?BAB?A?BB@A?7788;;;?6;;@@889;:>=>?@>>>=C8858A>D=A@>;;9=878)87887-81667887)7<9;90855/..66-//88)//75:39/55/57758==999==>555-/-7277--(.5..2;;;;;99777?;555>97=<?;>>::=///
@ATNG8:00848:06906
GATGGTAGTGTCAGTGCGCGTCGTCCAGAAGATCAGGAACTCTAGAAGAATTCAGTTTTTTAACACGAGAGTAAACGTAAAAAGAAGGTTTTACAAGACTCACGTTAACAATATTGCAGCAGTACGCACACAATCGAAGCGCAGTAAGGATGGCTAGTGTAACTAGCAAGAATACCACGAAAGCAAGAAAAAGAAGTACGCTATTAACTATTAACGTACCTGCCTCTTCCGAAACGAATGAGTACGTGTGACGTACGTGAGCTACCATCGTTCCTTCTGAGTCT
+
:99B<@DCCCBBBCDCBBBCCCCEB?BCDBDFCCBB@B@CCCBBCC?AA@E@BB888888%9>ACAABCBC@@>5=C;;999*9B>C;A@@7ABB@CCICDCCDD@C?BB?BCC@CBBABCDGDCCCCCCBB?BBBD@CBBBBBBB?D@DBB?BCCCCCCC?CCCCCC?BB@BBB>@@CDF>BBB@BBBBB3BB?BDBBBBAAA<@=@@??;?:=>CCCABCB?BBB?A?BBB=BAA>ADCBBAAABBBBACAA@CBBBAAABB@;>==?@7:8;<AABB=>>=
@ATNG8:00850:06937
GATGGTAGTCTCAGATAGTCTATAGTACTCATTCGTTTCGGAAGAGACAGGTACGTTAATAGTTAATAGCGTACTTCTTTTTCTTGCTTTCGTGGTATTCTTGCTAGTTACACTAGCCATCCTTACTGCGCTTCGATTGTGTGCGTACTGCTGCAATATTGTTAACGTGAGTCTTGTAAAACCTTCTTTTTACGTTTACTCTCGTGTTAAAAATCTGAATTCTTCTAGAGTTCCTGATCTTCTGGATAGCGACGCGATATACTACCATCGTTCCTTCTGAGTCT
+
C@@;9==ABCCCCBBBCCDDBBCCCCBB@C::7;AAB<BC?C@BBCCCBB@CCCCC@A>@A;;697@@BBCEDBA=@@>>>,==:@@AA<@@ACACFD@CB9;;;BAA=AACCCDCC>@AC@B@EECBCBCB?AA@@;AABABBBCCCBBBBBBA?BCC?BC?A>@@BBBCCDC?BBCCD<DAH@BEGII5CBBBC>CBCBBBEBBB@CGCC5C;;=EGKACC?BBBBBBB?B?BBBBBB@CCHACCABADDAA@A@@CDCBCBB?C@CCC?B@B@CBDBBBCB
@ATNG8:00852:06934
GATGGTAGGACGAGCGTCTGAGAGGTACTCATTCGTTTCGGAAGAGACAGGTACGTTAATAGTTAATAGCGTACTTCTTTTTCTTGCTTTCGTGGTATTCTTGCTATTTACACTAGCCATCCTTACTGCGCTTCGATTGTGTGCGTACTGCTGCAATATTGTTAACGTGAGTCTTGTAAAACCTTCTTTTTACGTTTACTCTCGTGTTAAAAATCTGAATTCTTCTAGAGTTCCTGATCTTCTGGATATGAGTGACTCGTGCTACCATCGTTCCTTCTGAGTCT
+
:::B=;?C?CCCCECBBBBBBCCGADAA@CBEAFCCC=BB@D@CBBBDCD@CCBCB@BBDCEC@CACCBCBGFCB?BBBBB2AA@D@@A;BAAA=A;;5<B?BBCCCC?D;;<CCBB@BBBAH?CCBABAA@>AA@A=BBECCCBAAABAACBAA>CBB=@@=@?ABBBBBBBB>A;;;;*;9A9<;;;;*:@@BD>EAACBCC===25999$9=9>@<D?CC?ACCBBBB@C@BAACCB?C@B?ADHGBCCCCEDDAA@BBAAB6;;A@@;??D>DBB:;:AA
@ATNG8:00853:06914
GATGGTAGGACGAGCGTCTGAGAGGTACTCATTCGTTTCGGAAGAGACAGGTACGTTAATAGTTAATAGCGTACTTCTTTTTCTTGCTTTCGTGGTATTCTTGCTAGTTACACTAGCCATCCTTACTGCGCTTCGATTGTGTGCGTACTGCTGCAATATTGTTAACGTGAGTCTTGTAAAACCTTCTTTTTACGTTTACTCTCGTGTTAAAAATCTGAATTCTTCTAGAGTTCCTGATCTTCTGGTGTCGTCTATCATGTACTACCATCGTTCCTTCTGAGTCT
+
888A<ABB?BCBBBBBCCEABBBA?BBBBBAA=ABBB=BC?C?CCCBBBC?DBBBCAD@BBBC@CACCDCCCCCE@CBBBB5AA=A;;;9;BDDACCF@IC?AAABBCACCCEBBBC@CBD@C@CCCCCBBB?BABB?BCBBBCCDDCCCCBBBB?BCC@CC@C?AABBBCCCD?C;;;;.;>B=AAAAA,@BBBB>AACBBBCCCC@EEEE5GCBAA?A@CC@BBCCCDD@D?AAACCB@CBBACCBBDAAABBDCBBBCCBBB?AADCC@C>B@BCDCDCAB
@ATNG8:00853:06928
GATGGTAGTATCTGTCTACGAGAGCCAGAAGATCAGGAACTCTAGAAGAATTCAGATTTTAACACGAGAGTAAACGTAAAAAGAAGGTTTTACAAGACTCACGTTAACAATATTGCAGCAGTACGCACACAATCGAAGCGCAGTAAGGATGGCTAGTATAACTAGCAAGAATACCACGAAAGCAAGAAAAAGAAGTACGCTATTAACTATTAACGTACCTGTCTCTTCCGAAACGAATGAGTACTACTCTCAGAGACACACTACCATCGTTCCTTCTGAGTCT
+
;<BE@BB@@;;66>?CCCCCFCCCC?BBC?CCCC??<?=@@DDDBB?BB?B??>?8877(9;@ABCFCA@9:8*8=;<;;:$9;7<2555&555.6B<CFDCED;;:;B?BBC@CBBBBBCDCCCDBBBCD@CABB@C@@@CCCB?C@F@@?AEFCBBCC?BBCBBB?BB@BBB>AA@@@:@??<?FCCC2CC?B@AACCCCC?A:>>AA<A<ABCCC?CCCCBBB?B?BBB>BBC?BCCCDBBB>>>BBBBBBBCCCCBBBBB=A==;:4:4:188<==;;;
@ATNG8:00853:06930
GATGGTAGTCGCTGATGATATCTCCAGAAGATCAGGAACTCTAGAAGAATTCAGATTTTTAACACGAGAGTAAACGTAAAAAGAAGGTTTTACAAGACTCACGTTAACAATATTGCAGCAGTACGCACACAATCGAAGCGCAGTAAGGATGGCTAGTGTAACTAGCAAGAATACCACGAATGCAAGAAAAAGAAGTACGCTATTAACTATTAACGTACCTGTCTCTTCCGAAACGAATGAGTACGTGTGACGTACGTGAGCTACCATCGTTCCTTCTGAGTCT
+
CCCB?ADCDCCCBBBBBBBBCCCC=BBC@CECCBA>B@BBBDEBB?BD@C?CCCCBBBB3B@CABABC?@:99.9?:9::;*;C>@5:::*9AB?CCCCCDDBB?B@BB@BBC@CCB@BBCEDDCBBBDCC@BBBB@BAACBBBA>C?CBB?BCBBBCCC@C@AACC@BB?>>@799DD????>;99999(9?>A:99BBBBB@@:>>AA=A=@@BBB?BCA@@?B?B?ACD>CCF?CBBBDCBBBCBBCEBBAAACCBBBBBB>AABAB@C?C=ABBCDB77
@ATNG8:00854:06913
GATGGTAGCACGACACGACGATGTGTACTCATTCGTTTCGGAAGAGACAGGTACGTTAATAGTTAATAGCGTACTTCTTTTTCTTGCTTTCGTGGTATTCTTGCTAGTTACACTAGCCATCCTTACTGCGCTTCGATTGTGTGCGTACTGCTGCAATATTGTTAACGTGAGTCTTGTAAAACCTTCTTTTTACGTTTACTCTCGTGTTAAAAATCTGAATTCTTCTAGAGTTCCTGATCTTCTGGGTGTATCAGCGAGTATCTACCATCGTTCCTCTCGAGTCT
+
;;;ADCCCCDA@<@B@ACAA;BBCCBBCJEBB?BDEJ=EE@CBCCCCCDD?CBBBB@C@BCBB@B@BBCBBBB??=?BB=B1CC?A999)::947AAA?AA=?@?BBC>BBBBBBAA=ACC@C?C@>=;::::=A>>:>ADD@???>?ABA=;9<8<<<<?@;><>@?B@@@BB:>>>BB2=9=8==>>>/>>>AA:@;;;???@@B<@@A@/?;;;=:>=AA;AAAA@@@<><>BB???:989:1///:<;;@BA>;;;>>?;;6;><<707+---,,22--/
@ATNG8:00858:06912
GATGGTAGTGTCAGTGCGCGTCGTCCAGAAGATCAGGAACTCTAGAAGAATTCAGATTTTTAACACGAGAGTAAACGTAAAAAGAAGGTTTTACAAGACTCACGTTAACAATATTGCAGCAGTACGCACACAATCGAAGCGCAGTAAGGATGGCTAGTGTAACTAGCAAGAATACCACGAAAGCAAGAAAAAAGAAGTACGCTATTAACTATTAACGTACCTGTCTCTTCCGAAACGAATGAGTACTGTATCTATGTGTGCGCTACCATCGTTCCTTCTGAGTCT
+
A@AB@BB@@BAA;5555;A@;669C@CDDBDCCCBC?B>BBBBBCC@BB?AADBA99999)9<ACCBBBAB:9929?@@BBB5BB?D7;;;.;A@=ADCAADCCB@B>BB>BCC@CCA;;;GCBCBBBCCCDABBBC@BBBBBBBB>A=B;;:;BABCCCB?CCCB??>?A<@AB=AAAAA=?<=9::9999%9@<>@@BBBA@A<>:>=@B<A=;:@BB@BABBAAA?A?BBC=B??<???CBBBBBBBCCEAAA???BB9:9@B=B888@=A7=1899>;;;>
@ATNG8:00861:06901
GATGGTAGATACTCGCTGATACACCCAGAAGATCAGGAACTCTAGAAGAATTCAGATTTTTAACACGAGAGTAAACGTAAAAAGAAGGTTTTACAAGACTCACGTTAACAATATTGCAGCAGTACGCACACAATCGAAGCGCAGTAAGGATGGCTAGTGCAACTAGCAAGAATACCGCGAAAGCAAGAAAAAGAAGTACGCTATTAACTATTAACGTACCTGTCTCTTCCGAAACGAATGAGTACATAGATATACGTATAGCTACCATCGTTCCTTCTGAGTCT
+
<:?C@CCBBCCBBCBBCCABBEDDD=BCC?CBCC??=@=AACCCCC?BC?C?CBBBBBBB3B?CCBBBBAA988*8>9;;;;';<<;2555&5==6;ACCDCCA@>@@CB?CBB@BCCCCCCCCCCCCCC@@?@ABC;;:ACCCAC?D@CCC@CBBBCBAA?AAACCC@BB?BCC@BBBBC>:::?AA@@?2@A>A9::CCDBB@C>@@@@@E>A@BBB>BC??<AA=A?BCD>ABB@BBAB@@@BABBDBBBAABBBBBBB@BB>BBBBB?B?B>AADCBA@@
@ATNG8:00863:06942
GATGGTAGCGAGCGAGTGTGTATACCAGAAGTTCAGGAACTCTAGAAGAATTCAGATTTTTAACACGAGAGTAAACGTAAAAAGAAGGTTTTACAAGACTCACGTTAACAATATTGCAGCAGTACGCACACAATCGAAGCGCAGTAAGGATGGCTAGTGTAACTAGCAAGAATACCACGAAAGCAAGAAAAAGAAGTACGCTATTAACTATTAACGTACCTGTCTCTTCCGAAACGAATGAGTACCTCTCAGACGCTCGTCCTACCATCGTTCCTTCTGAGTCT
+
@CCB?CBBBBBBBBBCCCCBBCDCC@CCC@CC?BBC@C?BBCCBCB@AA?C@CBBA@AAA2AABBBBBAA@@A@8??;;;;;*;B@D>BBB=CCGADCCCBBBDD@B@BB@BEC@BBBCCCCCCCCCCCCCD?BBBC?A@AABBAC>C?BBB?BCCCCCCC=AACBBB@BB?989999CDC<A@@=@@@AA2AB?BAAACCAAD;A:>>@A<><>ACCC@BB@@@AA?B@CCD>CCB?BDBCCCB?BBBBBBBBB?>>>@@<>>A<AAAAB?B?B?BCCAA988
@ATNG8:00816:06978
GATGGTAGAGTATCATGTGTATCTCCAGAAGATCAGGAACTCTAGAAGAATTCAGATTTTTAACACGAGAGTAAACGTAAAAAGAAGGTTTTACAAGACTCACGTTAACAATATTGCAGCAGTACGCACACAATCGAAGCGCAGTAAGGATGGCTAGTGTATCTAGCAAGAATACCACGAAAGCAAGAAAAAGAAGTACGCTATTAACTATTGACGTACCTGTCTCTTCCGAAACGAATGAGTACGTGTGACGGTACGTGAGCTACCATCGTTCCTTCTGAGTCT
+
944939:99944555599<<6666<8=<=465<;8<:?44454=<?4557<5:;@;:999$5.55566>B>AAA8@;;;AAA,;:469>AA2>65169;:;<@;?7??@A<@@?7<?AABBB@@ABBBCGCC@C@::24499;;::5;7<<A459?:;;=<<<<A@CC=>?=@??>ACBBB=AA@;;;@@@,<>900/;<99??<B?897B;>CBBBBB=@<5595;5:5<<<266>:=?;?@@A>>><795929=A=<>@/////)//88:+52368;;:>;34
@ATNG8:00818:06991
GATGGTTGTATAGAGCTCTACATAGTACTCATTCGTTTCGGAAGAGACAGGTACGTTAATAGTTAATAGCGTACTTCTTTTTCTTGCTTTCGTGGTATTCTTGCTAGTTACACTAGCTATCCTTACTGCGCTTCGATTGTGTGCGTACTGCTGCAATATTGTTAACGTGAGTCTTGTAAAACCTTCTTTTTACGTTTACTCTCGTGTTAAAAATCTGAATTCTTCTAGAGTTCCTGATCTTCTGGATACACTCATGTGCACCTACCATCGTTCCTTCTGAGTCT
+
?@CC@C?CCCBBCCDBDCCCCCBBBDCCCCBB>@A@@<BB@C@CBCCCCD@CCAAA?A?@A@C?B?BCCBBBBBC?BBBCB3BC>A99919ADC>ABB?BB<99:CCD@AAABBBC<<>?@;?9>>>>?>;>:>@AA<=<<AA?>???AAAA=>><>>><@@<@<@AABBAA@@:>>BBB6>;><@@DDD/A>;;>6;76///==7;7:@??/@;;<B=B<??;?AAAB??<?<@???@@<>>A=@@@@@>>>AAAA>>>@;@@D<>>>?@<A<A<AAA@>>>?
@ATNG8:00822:06998
GATGGTAGTATCTGCACACTCTGTCCAGAAGATCAGGAACTCTAGAAGAATTCAGATTTTTAACACGAGAGTAAACGTAAAAAGAAGGTTTTACAAGACTCACGTTAACAATATTGCAGCAGTACGCACACAATCGAAGCGCAGTAAGGATGGCTAGTGTTACTAGCAAGAATACCACGAAAGCAAGAAAAAGAAGTACGCTATTAACTATTAACGTACCTGTCTCTTCCGAAACGAATGAGTACGTGTGACGTACGTGAGCTACCATCGTTCCTTCTGAGTCT
+
?@@C@CBDBBBCDCBBBBBBDFCCC?CBB?CCCCBB?B@CCCCBBB@CD@D@CCAABCCC3C?CDDDCBBCBBB>BCABBBB5BD@C@CCD;CCC@CCCCCCCCB?C?CC?CCC?CCCCCCCCCCCCBBDBB?BDBB?BBBCBAAA=B@DBB?AA@CCCD@CAAAAAA?DC????<??DED=@><899898(:?;A???CBB?B=B;?>BB=A<??BDF?BBBBBCB?BACCC>CBB?BBBBBBBCCCCBBBBBBBBCBBBBBBB?B>>?C?B?B?BBBB>>>>
@ATNG8:00823:06988
GATGGTAGCGCATATCAGCGCAGCCCAGAAGATCAGGAACTCTAGAAGAATTCAGATTTTTAACACGAGAGTAAACGTAAAAAGAAGGTTTTACAAGACTCACGTTAACAATATTGCAGCAGTACGCACACAATCGAAGCGCAGTAAGGATGGCTAGTGTAACTAGCAAGAATACCACGAAAGCAAGAAAAAGAAGTACGCTATTAACTATTAACGTACCTGTCTCTTCCGAAACGAATGAGTACGATGAGAGAGCTCTCTCTACCATCGTTCCTTCATGAGTCT
+
?:::5:556CCDD;;;AA@B@@ABD?EGC@CBBBCC@C?AACBCCEAEC>@=@?@;;;;;*0:B@>000A<<AA3<999999$997;5:::*:A@?CC;<=CCCCAD@CB:;;B>BBBBBCFCCCBBBBDCC@CCCC?CDCDCCDE=@=B;<4;BA<C@?B?CDBCBA=@@=@BA????BB>BB?<89999):><@???CBCCD7957>?=<?:99;@B4;999=9>7@:BBC=C9999CDCCCC@?@??BBA?@@GDBB@@;;;+000/78>8=0733<<;:69
@ATNG8:00828:06992
GATGGTAGCGCACACATAGATACAGTACTCATTCGTTTCGGAAGAGACAGGTACGTTAATAGTTAATAGCGTACTTCTTTTTCTTTGCTTTCGTGGTATTCTTGCTAGTTACACTAGCCATCCTTACTGCGCTTCGATTGTGTGCGTACTGCTGCAATATTGTTAACGTGAGTCTTGTAAAACCTTCTTTTTACGTTTACTCTCGTGTTAAAAATCTGAATTCTTCTAGAGTTCCTGATCTTCTGGTAGAGCGTGCATATATCTACCATCGTTCCTTCTGAGTCT
+
ACCC?B<>>BB@@@CCAAAA=@<@6655///0)/777.793=:><:;6>>;@DBBB@B<CC>B;D:BBBB>;999.44999'444)48;;2;<55.555.5<6;;;;=C79:B@@@@A;>>A;@;ABCABBCC>@@CC?BBABB;9:BBA@BB@@@:999.9?7@8A@666;<::5:////&/4:)/////$//555)5555555559.5555$59955169<<4;54444;7=8==<5555;;=9@B>@@969>>;>D@@>>89429>999@C@C@BB@@999A
@ATNG8:00829:06962
GATGGTAGTGTCAGTGCGCGTCGTCCAGAAGATCAGGAACTCTAGAAGAATTCAGATTTTTAACACGAGAGTAAACGTAAAAAGAAGGTTTTACAAGACTCACGTTAACAATATTGCAGCAGTACGCACACAATCGAAGCGCAGTAAGGATGGCTAGTGTAACTAGCAAGAATACCACGAAAGCAAGAAAAAGAAGTACGCTATTAACTATTAACGTACCTGTCTCTTCCGAAACGAATGAGTACGTGTGACGTACGTGAGCTACCATCGTTCCTTCTGAGTCT
+
@@?D@C@@BCBBBCFAABAB@?A<;9;CCAGECCBB@B?BCCBBCD@BC?C?BBBBBBBB3B?CCCCAAAAADB>B@@@CCC5CC@L@BCB;BAB>BCBBCGDBB@B@CC@CCD=A@CABBCCCCBBBCCAA?CCCC?CCBBBDBB>C@BBB@BCCCCCBB?CBBBCC@BB?BBB?ABAA@<AA@;99999.9??CBBBBBBBB@@;??BD<B<A@CCC@CBBAAAB?B@BBB<ACC?CAAACCCC???AABCCAABDB????A@=AABAC@C@B?BBBBBB??
@ATNG8:00830:06979
GATGGTAGAGTACAGTGTAGTAGACCAGAAGATCAGGAACTCTAGAAGAATTCAGATTTTTAACACGAGAGTAAACGTAAAAAGAAGGTTTTACAAGACTCACTGTTTAACAATATTGCAGCAGTACGCCACACAATCGAAGCGCAGTAAGGATGGCTAGTGTAACTAGCAAGAATACCACGAAAGCAAGAAAAAAGAAGTTACGTCTATTAACTATTAACTGATACCTGTCTTCTTCCGAAAACGAATGAGTTACATAGATATACGTATAGCTACCATCGTTCCCTTCTGAGCT
+
<<<A@BB?@A@@@CAAABCBDBB;;4:@@7@=BD00*02///888;:>>:=7;<;:9999):;>;;0//66666.6744444$4<5:7<==0=>>:>>;979/////)-36939//)/7779;9;5555.595//7///;6;:;>>;;:8?5:::7:::<=>99+///66619>7;;8.33::;1;33,337373#3849:6:?777A=8576//.7(.(.//5566155555.55.5.2555&266+..7..(....675559999999>8788=9;95..(//'.(..33.22
@ATNG8:00833:06956
GATGGTAGCTCACGTACGTCACACGTACTCATTCGTTTCGGAAGAGACAGGTACGTTAATAGTTAATAGCGTACTTCTTTTTCTTGCTTTCGTGGTATTCTTGCTAGTTACACTAGCCATCCTTACTGCGCTTCGATTGTGTGCGTACTGCTGCAATATTGTTAACGTGAGTCTTGTAAAACCTTCTTTTTACGTTTACTCTCGTGTTAAAAATCTGAATTCTTCTAGAGTTCCTGATCTTCTGGGTCTCTCTCTCACGCACTACCATCGTTCCTTCTGAGTCT
+
BBCC@CBBDBBCCBBCBCCDCCCDCCCB@@@@<ABCC=CH?B?BECCBBBACCBBB?B@BBBB?C@CCB@@@BECAABAAA2ACACAAA=ACCB?BCC?AA9::ABCE?BABBAAAB@BBC@C?CB@BB<<<9=???=AA@>888>?@B@@@>>><>>A=AB:=:=?BE@@@AA;@@CDE6@<?:==?@@/?@8881898///98;>:>>>>.;888A:>9=>8>?>?>>>=A;@?A>>>078::09>??@???AAAAA@@A;;:5::==?<?<A<?>??@AAA
@ATNG8:00836:06953
GATGGTAGTGTCAGTGCGCGTCGTCCAGAAGATCAGGAACTCTAGAAGAATTCAGATTTTTAACACGAGAGTAAACGTAAAAGAAGGTTTTACAAGACTCACGTTAACAATATTGCAGCAGTACGCACACAATCGAAGCGCAGTAAGGATGGCTAGTGTAACTAGCAAGAATACCACGAAAGCAAGAAAAAGAAGTACGCTATTAACTATTAACGTACCTGTCTCTTCCGAAACGAATGAGTACGAGAGAGCACACGTGTCTACCATCGTTCCTTCTGAGTCT
+
;55>;>ECCCCBBBCCCCDAAABAA@CBCACCBBAB?A?CGGGEBC@CC?B?BBB99999):<??ABDA@@:::/:9;;@A3?D=B5;;;-;BB?CCFDCCCBC@B?CB@CCB@BBBBCCEFBBACCBBBB?BBBB?BBBBCCCC?C?CCC?AACCCAAA?AACCCC?AA?BCC9:9CEE>??>;99999(9A<BBBCCBC>?<?;????:@<A@CCC?BA@A@>?9?=AAA<BBB@BABBBDCCBBBCBAAACCBBBCBBBBB?@===B>A>B?BBCBBBBB
@ATNG8:00836:06961
GATGGTAGCACGACCGACGATGTGTACTCATTCGTTTCGGAAGAGACAGGTACGTTAATAGTTAATAGCGTACTTCTTTTTCTTGCTTTCGTGGTATTCTTCTAGTTACACTAGCCATCCTTACTGCGCTTCGATTGTGTGCGTACTGCTGCAATATTGTTAACGTGAGTCTTGTAAAACCTTCTTTTTACGTTTACTCTCGTGTTAAAAATCTGAATTCTTCTAGAGTTCCTGATCTTCTGGAGATACACATGATACTCTACCATCGTTCCTTCTGAGTCT
+
A@BC@CBBBBBCCC9CBB;66CCCCCCCCBB=@??>8>@:><AECCCCC@CECCB@C99:CEAE?ABBCBBBAA=;;;;;)9>>A@AB=ABBB?BDD@CB?ABBBA=AACCAAAC?DDD?B?BBBA@BBB?BBBA:??AA===>>>BBBB>>>;>??<AB;?;?AAABBAAA<?????5?;?:<<<<<.<AAAA:?>>>@AB>>>;??>?/?;;<A<A=AA<AAAA====D=>>>@@@<??@<???@@@@>>=>C@??@@@=>:=BB==:=<@:>>@>>>B?
@ATNG8:00837:06998
GATGGTAGAGTACAGTGTAGTAGACCAGAAGATCAGGAACTCTAGAAGAATTCAGATTTTTAACACGAGAGTAAACGTAAAAAGAAAGGTTTTACAAGACTCACGTTAACAATATTGCAGCAGTACGCACACAATCGAAGCGCAGTAAGGATGGCTAGTGTAACTAGCAAGAATACCACGAAAGCAAGAAAAAGAAGTACGCTATTAACTATTAACGTACCTGTCTCTTCCGAAACGAATGAGTACATAGATATACGTATAGCTACCATCGTTCCTTCTGAGTCT
+
ABBB@BCCCCDBBBCCCDBCCCC65.5595:55555.4.//:///;6;;69644499<<=+B9BBA@?7833>?9<766@<<(455)5.55506<=9=>AA;>;5926:>=:BBB?BCCDFBBBGDHH;=;DC?B;;;59<<<>AAB>A>A;;69@>>AEBB?CBA@AB6:9=:936::===6=8858:=BC2BA>A@A@>::9;:;9>>AA=B=?;;::=B@>?:9;7>4:>A<?AC<>>@@BBCC9:9B???AAA8679555774555588>8=483::3...
@ATNG8:00842:06971
GATGGTAGCGCACACATAGATACAGTACTCATTCGTTTCGGAAGAGACAGGTACGTTAATAGTTAATAGCGTACTTCTTTTTCTTGCTTTCGTGGTATTCTTGCTAGTTACACTAGCCATCCTTACTGCGCTTCGATTGTGTGCGTACTGCTGCAATATTGTTAACGTGAGTCTTGTAAAACCTTCTTTTTACGTTTACTCTCGTGTTAAAAATCTGAATTCTTCTAGAGTTCCTGATCTTCTGGTCTACTACACTGTACTCTACCATCGTTCCTTCTGAGTCT
+
@:<@8=<;;;BBBBBBBCIIEBBCCHDBBBBB=B@A@6;59B5;;6;6>>9<BA;;869>>=B?CADCCCC:;;C=;;;;<*<<59=??6?9:9196<9>C969=CBB@BCBCAC@@=ABD?B@CCGJF;;;@CC@A>AAECCC;;;BBA@@@@A?BBD@CC@G@BBBBCBCCIACBCCC;CAD<;=CEC2BCCBB?BCCCCC<;;A=ADDD3BBBAA<@>BB?BAAAABB=@>@DDBBC?BBC@ACBGCFECDCBCDCCBBBBD@@@ABC>A7;7;BAAAA@>
@ATNG8:00844:06999
GATGGTAGGCGTGTGAGAGTCTGCCCAGAAGATCAGGAACTCTAGAAGAATTCAGATTTTTAACACGAGAGTAAACGTAAAAAAGAAGGTTTTACAAGACTCACGTTAACAATATTGCAGCAGTACGCACACAATCGAAGCGCAGTAAGGATGGCTAGTGTAACTAGCAAGAATACCACGAAAGCAAGAAAAAGAAGTACGACTATTAACTATTAACGTACCTGTCTCTTCCGAAACGAATGAGTAACGATGAGAGAGCTCTCTCTACCATCGTTCCTTCTGAGTCT
+
0///*///)//55==@AAA;/////)///)/77ABB=@5;;@....*--(-38;<@>===$4.488>A@?@::9.7<799999$93135777&33717788;;::;7<8<@6B7838;>>>;:;=;9:?????=>>>>:===>;;;;6;<A=@>AA???BBC?CBBBBB?BC=@@A=AA@@@;@??;?BBBB3BB?BB@@?>>>880818:::1/)////95;:556574946:A27<?8999///(/8889<:888::5559AAA:;6;>===:?;?:;:<///66
@ATNG8:00849:06980
GATGGTAGTATAGAGCTCTACATAGTACTCATTCGTTTCGGAAGAGACAGGTACGTTAATAGTTAATAGCGTACTTCTTTTTCTTGCTTTCGTGGTATTCTTGCTAGTTACACTAGCCATCCTTACTGCGCTTCGATTGTGTGCGTACTGCTGCAATATTGTTAACGTGAGTCTTGTAAAACCTTCTTTTTACGTTTACTCTCGTGTTAAAAATCTGAATTCTTCTAGAGTTCCTGATCTTCTGGGCTGCGCTGATATGCGCTACCATCGTTCCTTCTGAGTCT
+
@?AD@GCBBBBCCBDCBBBCCCCCCCCJECCC?B:::6;A=BADECCBBB?BB@A@?B?BBBB?B>BBABABBDC>BBBBB3BB>B===:=CBC>@@C?CC:==@CFD@ABBBBB>>9>>?<@;@AA>>:::;AAAA9;;;===>>@A??==><<=<:96:@;@<???@@@B;;5;;;;;1::=988888(8>:::199=867=>=>8=;=;.9;;;A=C<AA<@@@A?>>:=:>AAAAA;888=19///===:>>>>>>;;;==9===>A;?:=:=???@@@A
@ATNG8:00850:06984
GATGGTAGCTCACGTACGTCACACGTACTCATTCGTTTCGGAAGAGACAGGTACTTTAATAGTCAATAGCGTACTTCTTTTTCTTGCTTTCGTGGTATTCTTGCTAGTTACACTAGCCATCCTTACTGCGCTTCGATTGTGTGCGTACTGCTGCAATATTGTTAACGTGAGTCTTGTAAAACCTTCTTTTTACGTTTACTCTCGTGTTAAAAATCTGAATTCTTCTAGAGTTCCTGATCTTCTGGATAGCGACGCGATATACTACCATCGTTCCTTCTGAGTCTTA
+
>>>>:===><;;==;;;<;;>??>===<<<5626>@A6@@469:BABCDC?CBBBB:A>ACABBB7:9CCAABBC@BCCCB5BB<C<;;4<ABB@CCD?C@7;;A@AB?BCBDAAAC?@@C@C@BBCCDA??=?BAB@BCCDBBBDDBBAABBBB@BBB?BC?B?BCCBCBB??<>AAAA5?<;<?@DDE.>>>=>4=68767==:;8;BBB/566<B;A<7737:9=AAA:>:=?<<<=588B=A;;@DAAA????@>==AAAA188888:?;?=AB9//7-,(,
@ATNG8:00851:06971
GATGGTAGTGTCATATGAGAGTGTGTACTCATTGTTTCGGAAGAGACAGGTACGTTAATAGTTAATAGCGTTACTTCTTTTTCTTTGCTTTCGTGGTATTCTTGCTAGTTACACTAGCCATCCTTACTGCGCTTCGATTGTGTGCGTACTGCTGCAATATTGTTAACGTGAGTCTTGTAAAACCTTCTTTTTACGTTTACTCTCGTGTTAAAAATCTGAATTCTTCTAGAGTTCCTGATCTTCTGGCGCTCTGTCACGTCTGCTACCATCGTTCCTTCTGAGTCT
+
;5:M?CCAABCCCBBBCCCCCCCCBBBDCGBB?BBA<BC@C?CCBCCDE=CCDCC@C?BDDD?C@A@AC6615;>.44444$444)4444)44454;<;5//)///:/5.6<;;;;;;4999.9.9>>9B?;;<@??@=BBCCCCBBBBBAAA@@@5;;;59@=A?BDBA99545.4;<=>2>:>8<<<<<(:;///)//79<:5555.5555$5::55461669==@@@??5>;@@@AAA=@@@@AAABCCDCBAACCB;9:99;?;;9?B@C=@=@CCAA@AA
@ATNG8:00851:06973
GATGGTAGTGCGTGAGAGAGAGACCCAGAAGATCAGGAACTCTAGAAGAATTCAGATTTTTAACACGAGAGTAAACGTAAAAAGAAGGTTTTACAAGACTCACGTTAACAATATTGCAGCAGTACGCACACAATCGAAGCGCAGTAAGGATGGCTAGTGTAACTAGCAAGAATACCACGAAAGCAAGAAAAAGAAGTACGCTATTAACTATTAACGTACCTGTCTCTTCCGAAACGAATGAGTACGTGTGACGTACGTGAGCTACCATCGTTCCTTCTGAGTCT
+
AABC@CCCCCCCDBBBBBBCCCGDD>CCC@CCCCAA?A@DCDCCCB>BB@B>ACCCCCCC2C?AABABCBB@@>6<>99::;*;B>B5;;;6;CC@DCCBCCCCB?D?CC@@@A?CCCCCCCCCCCCCCBBB@BA@@>@CCCBBBC@B@BDD@CBBCBCCC@BAACCC?CD?A@A?BBDCC=B@@<@@?@?2@C@CA@@CABBC=B?@?@@<@;@@BDD@CCAABAA>@?BCB>BBB?AABBABACBBBACCCCAAABCBBBBBB?CAAAC?B?B@BBBBBB??
@ATNG8:00857:06999
GATGGTAGTCTCAGATAGTCTATAGTACTCATTCGTTTCGGAAGAGACAGGTACGTTAATAGTTAATAGCGTACTTCTTTTTCTTGCTTTCGTGGTATTCTTGCTAGTTACACTAGCCATCCTTACTGCGTTTCGATTGTGTGCGTACTGCTGCAATATTGTTAACGTGAGTCTTGTAAAACCTTCTTTTTACGTTTACTCTCGTGTTAAAAATCTGAATTCTTCTAGAGTTCCTGATCTTCTGGGTGTATCAGCGAGTATCTACCATCGTTCCTTCTGAGTCT
+
B?@A<B?BA@CDDCCCBBBCBCCBBCCCCB@A<@BCE?DH@DABCCCCCC@DBBBB=B=?@@B?C@BCCCCCCBA<;<;;;*;?9@@BA<ABBB>BBB@BB=A@@AAB=BABCBBBD?BBB@C@CCDCCBBC=BCCD@CBBCCEBBB@@?99:@@?;<;?BC@C>A999A>ACC@BCBCC9B=@;9:;;;*;ABBF>BCC;;;CBBD@CCCB3B;;;A?B?BB@BBACCCC@B@CCCCBB?CBCJ?C@AAB@@@CCDDCCCCCCC@BBBCC@C@C?BBCCCB??
@ATNG8:00859:06973
GATGGTAGTGCGTGAGAGAGAGACCCAGAAGATCAGGAACTCTAGAAGAATTCAGATTTTTAACACGAGAGTAAACGTAAAAAGAAGGTTTTACAAGACTCACGTTAACAATATTGCAGCAGTACGCACACAATCGAAGCGCAGTAAGGATGGCTAGTGTAACTAGCAAGAATACCACGAAGCAAGAAAAAAGAGTACGCTATTAACTATTAACGTACCTGTCTCTTCCGAAACGAATGAGTACGAGAGAGCACACGTGTCTACCAGTCGTTCCTTCTGAGTCT
+
44:<8<?@=;966?669;?@=?:<<)59969A;;554:7<<;00//6::6;;BBBBBCCC1><:433;;:88:A69<94494$9<:<<===2BCC=AA?AAA<@CBC@DE@BBB=@@BBCBBBBBA@@@>;;5;::;8@@CA999@9@;@;;29>@AACCC=@???9?:=><>>?489//(/860------#///8::;;<@>8??575:17/77??@=@@0/0/9698=<<4;9904489::>B?>>=?==887;3338:9996//.88?<B?B<@:::::88
@ATNG8:00860:06958
GATGGTAGATATATGCACGCTCTACCAGAAGATCAGGAACTCTAGAAGAATTCAGATTTTTAACACGAGAGTAAACGTAAAAAGAAGGTTTTACAAGACTCACGTTAACAATATTGCAGCAGTACGCACACAATCGAAGCGCAGTAAGGATGGCTAGTGTAACTAGCAAGAATACCACGAAAGCAAGAAAAAAGAAGTACGCTATTAACTATTAACGTACCTGTCTCTTCCGAAACGAATGAGTACGTGTGACGTACGTGAGCTACCATCGTTCCTTCTGAGTCT
+
<<<C?@<BB@?@CCCCHDCBBBCCC@BCB@CBA@@@=@@<;959;@8AA9=9=978=??>1@6B@@883837>C:>>>>::>)=C=?59::*9;9.5A@BCCCBB?A?@@=@BB?BBBCCBBBBB;;9@@>>:999@9>??@A;;;6;8;BA=AB<;<AAA@BBBBBB?BB?@@:477333(7731377788$93,373:===B=7=>::9?4>8>?BAA?A@@?BAA>?:==?8@00+0>;8?:BBBBBBBA@@?AA?@@@@@BB?B>>>?9?4979CCBBB>>
@ATNG8:00861:06950
GATGGTAGTATCTGCACACTCTGTCCAGAAGATCAGGAACTCTAGAAGAATTCAGATTTTTAACACGTGAGTAAACGTAAAAAGAAGGTTTTACAAGACTCACGTTAACAATATTGCAGCAGTACGCACACAATCGAAGCGCAGTAAGGATGGCTAGTGTAACTAGCAAGAATACCACGAAAGCAAGAAAAAGAAGTACGCTATTAACTATTAACGTACCTGTCTCTTCCGAAACGAATGAGTACACACTCTCATATGACACTACCATCGTTCCTTCTGAGTCT
+
:>>@:A@@?@>@00///<<CBBAAA=ACFA;:;CAA;@;?>@BB@A<?C;@;@BBBCEED3C?BCCAAA@A@@>8>@;;;;;*;@=>4999&9A@=@;9<JECA@>@@AA=AAA=BBBBBCDBBCBAACCBB@BABC>@@CDFCAA?BAECB?BBBCBA@A=@AD:::@BB?>?><>>BDD=?99299999(7@9A?@?C?<<;8<5<<55.2425:CC@CCBBB>?<????@9?AA?::9@AAAAABBCBBBCB:::AA@????;?BBBC>B>@:>997A787
@ATNG8:00815:07014
GATGGTAGGCGACATACATACGCGCCAGAATATCAGGAACTCTAGAAGAATTCAGATTTTTAACACGAGAGTAAACGTAAAAAGAAGGTTTTACAAGACTCACGTTAACAATATTGCAGCAGTACGCACACAATCGAAGCGCAGTAAGGATGGCTAGTGTAACTAGCAAGAATACCACGAAAGCAAGAAAAAGAAGTACGCTATTAACTATTAACGTACCTGTCTCTTCCGAAACGAATGAGTACAGAGAGTACGATATGTCTACCATCGTTCCTTCTGAGTCT
+
455>7<?D?;;55<<@?AADCCBCC@CA@>@BCCAA?A?AABBCCC@BC@B@CAA;;;;;*;=A@ABCCC:::?5?9?==>>)>==>????9CB@>BBCAABBBB?B?@@>@BB@CECBBACBCCCBBBBCB>CBBB?BBBCCCCC?B>BCCACCCBBCCC@CBBCBB?BC?BBB?BCAAA<A@@=@BBBB3@A>A788ABCAA>A?B>>>?B@CCC@@=@AAAAAA>B>ABF>BBB>AABBBBCCBBBBBBCBBBAA@@AA????BBAAA9:9:?BB@@???A
@ATNG8:00818:07000
GATGGTAGCGAGCGAGTGTGTATACCAGAAGATCAGGAACTCTAGAAGAATTCAGATTTTTAACACGAGAGTAAACGTAAAAAGAAGGTTTTACAAGACTCACGTTAACAATATTGCAGCAGTACGCACACAATCGAAGCGCAGTAAGGATGGCTAGTGTAACTAGCAAGAATACCACGAAAGCAAGAAAAAGAAGTACGCTATTAACTATTAACGTACCTGTCTCTTCCGAAACGAATGAGTACGATGAGATCTCGTGTGCTACCATCGTTCCTTCTGAGTCT
+
@@@C@CCBBBC@?@CCCDDDCBBCC>CCC@CCCCBB?A?CCC@AAB?CB?B>A??9:;;;*;?IFDGCBBBBB@:@?:::::*;@=?5;::*;AA>ACCCCCDDD@B?AA>ACB@CCCCCCCCDCCCBBAAA@CCBB?BBBBBBDD@D@CBB@CCBCBCDD?BBBCCC?CC?AAA>??BCC>A??=?CCAA2CB??AABBBBBB?B?BBDC?B?ADCCC@@@ABBBB@C@CCD=AAC?BBBBBCAAACCDCBBB>>=BBBAAABC@B=<<B@C@C?BBBAA>>>
@ATNG8:00822:07010
GATGGTGTGCGTGAGAGAGAGACCCAGAAGATCAGGAACTCTAGAAGAATTCAGATTTTTAACACGAGAGTAAACGTAAAAGAAGGTTTTACAAGACTCACGTTAACAATATTGCAGCAGTACGCACACAATCGAAGCGCAGTAAGGATGGCTAGTGTAACTAGCAAGAATACCACGAAAGCAAGAAAAAAGAAGTACGCTATTAACTATTAACGTACCTGTCTCTTCCGAAACGAATGAGTACTATAGACTATCTGAGACTACCATCGTTCCTTCTGAGTCT
+
55==:=BBBC@AA@A<CCBBB;;;/;A@=@=995:.9499566;@:??6;27<;79999'86;;8=:>?8::=3779444&493:9@@@1;;?:>==AA@B@A?AAEE@CDD@;;<CAA??@B?A@B@@@@DBBC?BB<::CCD=@=@;;5<@A@@@?@?AA>>>@9?A>AA@:?=<;;.77=9789999%93<7<8===;@<89:9778295//0?>::>:544:494333(3395:;;8<<<<?773;<;;<888?A=><@>8>889C=@?A?A?@?=>>?
@ATNG8:00822:07020
GATGGTAGTGTCAGTGCGCGTCGTCCAGAAGATCAGGAACTCTAGAAGAATTCAGATTTTTAACACGAGAGTAAACGTAAAAAGAAGGTTTTACAAGACTCACGTTAACAATATTGCAGCAGTACGCACACAATCGAAGCGCAGTAAGGATGGCTAGTGTAACTAGCAAGAATACCACGAAAGCAAGAAAAAGAAGTACGCTATTAACTATTAACGTACCTGTCTCTTCCGAAACGAATGAGTACGTGTGACGTACGTGAGCTACCATCGTTCCTTCTGAGTCT
+
@@@D?BBCCDDCCCCDBCCABBCCCACCCAAAAB@@=@?@@BEE@@?@B?B@CDBABBBB2BGBBACBCBC??>5<?;;;;;*;C=A>BCC9CBC@CGFHCCCBB>A@@@>ACC@CCCDDCCCCCCCBBB??=@BBC?CCBBAAAC?C@CBB?BCCCCCCC?CBBBBB?BB?AAA<??CCC?CCB?BBBBB2BC@BBBBBB@@@<A<@@AA:>:=>BBB?BCB?@?A>BGCCD=CBB?BCBBBBBBBBBCCBBB@@?BDBBBBBB<@?ACD?B?B?A>=AAA>>
@ATNG8:00822:07033
GATGGTAGTCTCAGATAGTCTATAGTACTCATTCGTTTCGGAAGAGACTAGGTACGTTAATAGTTAATAGCGTACTTCTTTTTCTTGCTTTCGTGGTATTCTTGCTAGTTACACTAGCCATCCTTACTGCGCTTCGATTGTGTGCGTACTGCTGCAATAATTGTTAACGTGAGTCTTGTAAAAACCTTCTTTTACGTTTACTCTCGTGTTAAAATCTGAATTCTTCTAGAGTTCCTGATCTTCTGGAGATATCATCAGCGAGCTACCATCGTTCCTTCTGAGTCT
+
:4558=<<BB:6;BDDCBBBCBB;965599//)/;;;,/6;>97=/0///727///58;79945.9=A?AB454772/////$//)////(////)/774:;.55999969?=@@>:929??2:.95559@9:29?==8????BBBBBAAA;;999299.45:<.4.4945555596;55555$54945555&559990999556555<.555&555554949999999444.9:>>CCCC:BBC@EBBB::;@@@@BBBAICCBB@BBA;;6:>A=A;;:999>
@ATNG8:00825:07001
GATGTAGGCGTGTGAGAGTCTGCCCAGAAGATCAGGAACTCTAGAAGAATTCAGATTTTTAACACGAGAGTAAACGTAAAAAGAAGGTTTTACAAGACTCACGTTAACAATATTGCAGCAGTACGCACACAATCGAAGCGCAGTAAGGATGGCTAGTGTAACTAGCAAGAATACCACGAAAGCAAGAAAAAGAAGTACGCTATTAACTATTAACGTACCTGTCTCTTCCGAAACGAATGAGTACGTGTGCGACGTGTCTCCTACCATCGTTCCTTCTGAGTCT
+
@BBCBDE@CBBCBCCCCCCDCAAB<BBB@CCCCCC@C?CCCDCCC=??6:7;BB;;;;;.;=BBFBBBCCAA@9>@99888)9?<?3777&7<:4:BBBCBBBB@B@BB?@AA9>>><<=>>@>>;;;A=>=?>>@<@>>>@@@@;?;?AC?AAABBB@@=@BBBBB<AA>CBB=@BBBD=AAA?BCCCC3>?<?CB>>>AAB;><>@??<?<@@?AA=AA@@@@@;A<AAA9>BA@BBBB>=>BBBBCBCC889ABAAC;>>?=?>>>?:?<@>>>>@>>>A
@ATNG8:00825:07014
GATGGTAGGACGAGCGTCTGAGAGGTACTCATTCGTTCGGAAGAGACAGGTACGTTAATAGTTAATAGCGTACTTCTTTTTCTTGCTTTCGTGGTATTCTTGCTAGTTACACTAGCCATCCTTACTGCGCTTCGATTGTGTGCGTACTGCTGCAATATTGTTAACGTGAGTCTTGTAAAACCTTCTTTTTACGTTTACTCTCGTGTTAAAAATCTGAATTCTTCTAGAGTTCCTGATCTTCTGGTATACACACTCGCTCGCTACCATCGTTCCTTCTGAGTCT
+
:;>@?DBA=C;;55>@ABB@@CAA?ACCAB@A?AAB?CC?B?BBBCBCC@CDDFD?B?ACGE@BACIGCCCFCC<@@@AA0AC@BBBB>BCCB@C;;7;B4;;BCAC@BCGCBBBC?A;;7;>CDBBBA@@@CA@@@DJCCCDDDDBBBCBB@A>BBB?BB?B@BBCCDDCGE?B;;;;6;@D@BBDDD5DCBBB>AABCCCCAAA@CCCC5CB@AA7;6;B>BBDCCBB@C@BBBCCB?BBC?CC;;;CCC@@@BECCDCCBB?BA@@B8;:;@CCDBBBBB
@ATNG8:00827:07011
GATGGTAGCATCATGCATATCTCACCAGAAGATCAGGAACTTCTAGAAGAATTCAGATTTTTAACACTGAAGAGTAAACGTAAAAAGAAGGTTTTACAAGACTCACGTTAACAATATTGCAGCAGTACGCACACAATCGAAGCGCAGTAAGGATGGCTAGTGTAACTAGCAAGAATACCACGAAAGCAAGAAAAAGAAGTACGCTATTAACTATTAACGTACCTGTCTCTTCCGAAACGAATGAGTACTGCGTCTCACTCTCGCCTACCATCGTTCCTTCTGAGTCT
+
;@AC@BC@;9449555<FBABABBC@CCC7555954.45//)/////)/6386999:9<<9$/)///---(---/9919:33333$37,7,333&377173333////(/3862..2+278256?;;;666<599;;>?@<995:;>>>:@<>9949??>?BCB>985==B?AA>BB=477<BC8777>A@ABA/@@388?877B>>:>9>>>B=A7;:;::=BB@@@@?<?=??F>BAA>ABCCBBBBBBBBBBBDB@???BA?CBB@B???FAD@C@CCBAAAAA
@ATNG8:00828:07008
GATGGTAGCTCGCTGATGATATCTCCAGAAGATCAGGAACTCTAAGAAGAATTCAGATTTTTAACACGAGAGTAAACGTAAAAAGAAGGTTTTACAAGACTCACGTTAACAATATTGCAGCAGTACGCACACAATCGAAGCGCAGTAAGGATGGCTAGTGTAACTAGCAAGAATACCACGAAAGCAAGAAAAAGAAGTACGCTATTAACTATTAACGTACCTGTCTCTTCCGAAACGAATGAGTACGTGTGACGTACGTGAGCTACCATCGTTCCTTCTGAGTCT
+
5;:<8<<::666ACDBBCCBCB::;?DDCACCHECC@C?<<>00+0=:<>:>:997<;==?,<9@?=?B?A<789+98;;:99$4<394;99+95516B6:6CCBC=@=;;6;AB?CBAABBBCCCBBBBCCB?A;;;5;;;;;;:B@E?BCB@BBCBBBBC=??????=???ABB<>>BBA=A<>9?????1?C?BBBBCBAAA;>;>?BB=A=;;@@@>@CCBBBB?A<A@>6=00)0===@BBBBBABBAAABCBCB???A??9?999=3939:?DA???A@
@ATNG8:00832:07000
GATGGTAGAGTATCATGTGTATCTCCAGAAGATCAGGAACTCTATAAGAATTCAGATTTTTAACACGAGAGTAAACGTAAAAAGAAGGTTTTACAAGACTCACGTTAACAATATTGCAGCAGTACGCACACAATCGAAGCGCAGTAAGGATGGCTAGTGTAACTAGCAAGAATACCACGAAAGCAAGAAAAAGAAGTACGCTATTAACTATTAACGTACCTGTCTCTTCCGAAACGAATGAGTACTACTCTCAGAGACACACTACCATCGTTCCTTCTGAGTCT
+
AABE@DABBCCBBBCBCDDCEECCC@CBB@CCCC999:?CCDDBBB@CC>A?ABBBBBBB5B@BBBCCCABBB@8@B:9:::(;9995555&55516CCBECBBB@C?BA?BCB?BAAACCDCBCCCCCCCC@BCDD?BBCCCCCC?C?BBB?BBBCCCCC?BBBBBA<AA?BBA;??BCC<BBB>@@@A@2AB@C>>>CCCCC?C=AAAC=C=DACBB?BCBCBCC@D?CCC=CCC?BBBAACDAAAAABCBBAAAABAACCCC?CBBBB@B?B<>>AAA@AA
@ATNG8:00833:07035
GATGGTAGTGCTTGAGAGAGAGACCCAGAAGATCAGGAACTCTAGAAGAATTCAGATTTTTAACACGAGAGTAAACGTAAAAAGAAGGTTTTACAAGACTCACGTTAACAATATTGCAGCAGTACGCACACAATCGAAGCGCAGTAAGGATGGCTAGTGTAACTAGCAAGAATACCACGAAAGCAAGAAAAAGAAGTACGCTATTAACTATTAACGTACCTGTCTCTTCCGAAACGAATGAGTACGAGAGAGCACACGTGTCTACCATCGTTCCTTCTGAGTCT
+
@<<>;?<ACBBB@BABABA@@A@@@3?@<9DBB:::6>49@69;==:=B:>:?@?@@?::):7:::;<<<<B@;1::99444$44.4.444&59949;555555=9=9>=9>>@:>A@@AAAD:;:CCCCDCACBBB;;;CCCC@@<@;@;;244<455>>:<<:::<4996473677333(3996;=<;@.7713:;=<<;:>07/599:4::>?BCB=@>55488282333(333-3;;;?>==778;789AA899A@9:99A;=//-.08).)-/////8:
@ATNG8:00834:07019
GATGGTAGATATATGCACGCTCTACCAGAAGATCAGGAACTCTAGAAGAATTCAGATTTTTAACACGAGAGTAAACGTAAAAAGAAGGTTTTACAAGACTCACGTAACAATATTGCAGCAGTACGCACACAATCGAAGCGCAGTAAGGATGGCTAGTGTAACTAGCAAGAATACCACGAAAGCAAGAAAAAGAAGTACGCTATTAACTATTAACGTACCTGTCTCTTCCGAAACGAATGAGTACTACTCTCAGAGACACACTACCATCGTTCTTCTGAGTCT
+
////2778=::;@6:;>>>>==?>?:?@@:=@@@CC>B?BCBBB<<6;>+0+0@@?BBBB+<8::33388888919344:::'44.4.444&555.5999696;>;:?>:>::69@B@?@@@AABBCBAA>:>=00+/:::;>>>9<7@00)/99:>9:?7???>>B?BB?CB@<?>77828AA=@BBCB2BC@BBBBBB@@A;?9<<:9/8179@AA?@00//::5:233434<=8=<<@BBCCDCA@@BBCA>:;:000===68;---055(------.7
@ATNG8:00835:07036
GATGGTAGGACGAGCGTCTGAGAGGTACTCATTCGTTTCGGAAGAGACAGGTACGTTAATAGTTAATAGCGTACTTCTTTTTCTTTGCTTTCGTGGTATTCTTGCTAGTTACACTAGCCATCCTTACTGCGCTTCGATTGTGTGCGTACTGCTGCAATATTGTTAACGTGAGTCTTGTAAAACCTTCTTTTTACGTTTACTCTCGTGTTAAAAATCTGAATTCTTCTAGAGTCCTGACTTCTGGGTGCGCTACAGTCTCTCTACATCGTTCCTTCTGAGTCT
+
559A;@FC?BBBB<ABBBBACCCL?@@BBB;;:<CCC<BA?B?@A@BBBA<@@@00+09>A=B>B>B@@9A00/;5/////$///)599:4<<CC@CCC@CC?AAABBJ@BCEBBBBB>AAA=A?CAA@BC@@?@CCD@IAAABBBACCCDCCCCC@CBB@BC@C@BBCBABC@@<@BBBB7A@C=;<;;;*;BA@A;BABABBBAA@2:;:;';9=A=<@?CD@CCB@A@BB?BDBBA>A:;;0;A@@@ACCDEBCBBCBBCCGCCBIGK@C@BBCECBA@
@ATNG8:00836:07031
GATGGTAGCGCGACGAGCGTAGACCCAGAAGATCAGGAACTCTAGATGAATTCAGATTTTTAACACGAGAGTAAACGTAAAAGAAGGTTTTACAAGACTCACGTTAACAATATTGCAGCAGTACGCACACAATCGAAGCGCAGTAAGGATGGCTAGTGTAACTAGCAAGAATACCACGAAAGCAAGAAAAAGAAGTACGCTATTAACTATTAACGTACCTGTCTCTTCCGAAACGAATGAGTACAGAGAGTACGATATGTCTACCATCGTTCCTTCTGAGTCT
+
;=@@>@ADBBC@A@BBBCBDJGCCC=CCD@BBBB@@<@?BCCCCBBECC?B?@??98889)9?BBCCDCAB9:9,9@:;;;.4?<?5@@>0A?@=ACCCCCCCB<@<@@<@BC?BB@@@CCCCCBAACC@@?ACCC@CCBBBBCC>C@CBB@BBBBACCA?CBBAAA>BC@BBB=A@@@@<?>?:<?>>=,>@<???CBCBAA;A=@@@B<A=>>CCC?BCCCAAD?B>ABC=BBB?BBBBBBBBBBBBBBBBBBBBBBBBBA?<A@A@E8;8;<@@@CC???
@ATNG8:00849:07004
GATGGTAGTGTGTCTCTGAGAGTAGTACTCATTCGTTTCGGAAGAGACAGGTACGTTAATAGTTAATAGCGTACTTCTTTTTCTTGCTTTCGTGGTATTCTTGCTAGTTACACTAGCCATCCTTACTGCGCTTCGATTGTGTGCGTACTGCTGCAATATTGTTAACGTGAGTCTTGTAAAACCTTCTTTTTACGTTTACTCTCGTGTTAAAAATCTGAATTCTTCTAAGTTCCTGATCTTCTGGTATGACTAGTGTACTACTACCATCGTTCCTTCTGAGTCT
+
;5;>:>BCBBBBBCCCCBCCCCEAABCCDCCB?CBBC>BB?B?CCCCCBB?AADCCACACCAA;@?AA@C>CCCC@CCCCB5CC@DDGH@CCCC@BAB?CC?BBBBBD?BBCCCFFH?B@C?@=BCCCCCCDADCCB>BBDGCDA@ABCCCCCBA<@@B>BC@B@CDCDBBBCE5;;;;;.;>C>;;;;;*;ABBB>CBBBCDCCA@5;;;;*;@@AB>B?BB=@BCABBGD?BBCCCC@BBD?AA@@@@@AABAA@CCCCBBC?CBA@A@C?C?CCBAAABB
@ATNG8:00849:07038
GATGGTAGTATCTGCACACTCTGTCCAGAAGATCAGGAACTCTAGAAGAATTCAGATTTTTAACACGAGAGTAAACGTAAAAAGAAGGTTTTACAAGACTCACGTTAACAATATTGCAGCAGTACGCACACAATCGAAGCGCAGTAAGGATGGCTAGTGTAACTAGCAAGAATACCACGAAAGCAAGAAAAAGAAGTACGCTATTAACTATTAACGTACCTGTCTCTTCCGAAACGAATGAGTACACATCGTCGTGTCGTGCTACCATCGTTCCTTCTGAGTCT
+
;55>;>ECCBBBBCCCCCCCCBCCCADCC@CCCCBB@B@CCCCCBB?CD@D@CDDBBBBB3B@CCDCCGCC:88*8=999::*;@>@5999&9=>:;CCCDCCDD@D@BA?ACB?CBBBDCCCECBCDCCCC?BCBD?AAABBBBC@C@C@@?@BCCCCCC?CACCCA?CC?BBB?ABDDC>B??9>@???2?A?B@AADCCBB>B@@?AA<@<@@BBB?BB@@@BB@B?BBC>BAA?AABBCBCCBBBBBBCCCECBBAABAFEACBBBD?C?C?CCCABBBB
@ATNG8:00860:07003
GATGGTAGTGCGTGAGAGAGAGACCCAGAAGATCAGGAACTCTAGAAGAATTCAGATTTTTAACACGAGAGTAAACGTAAAAAGAAGGTTTTACAAGACTCACGTTAACAATATTGCAGCAGTACGCACACAATCGAAGCGCAGTAAGGATGGCTAGTGTAACTAGCAAGAATACCACGAAAGCAAGAAAAAGAAGTACGCTATTAACTATTACGTACCTGTCTCTTCCGAAACGAATGAGTACTATAGACTATCTGAGACTACCATCGTTCCTTCTGAGTCT
+
AAAB?CCCCCCCBBBBCBCBCCFGG=BBE?BCCDBB@C@CCCBBCD@AA?A?CBBBBBCC3B@BCCBBBBD>>>5<>99::;*;G>C>BBB;BCE@CBBCCDDCC@B@BB@BCD?CCCBBBBCCCCCCCCBB?BCCC?BBBBCBCC@E@DAA>ACBBCDCC?CAAACC?CC?BBB:99CCD>CBB???>>>1?@>BAA@ABBBC?C;@<AA;?>>BCC@DDAAAAA=?=???9?BB@BACCCCCBBBBBBA@@AAAABBCECEC@DAAACAC?B?BCCAA??>
@ATNG8:00865:06409
GATGGTAGGTGCACATGAGTGTATCCAGAAGATCAGGAACTCTAGAAGAATTCAGATTTTTAACACGAGAGTAAACGTAAAAAGAAGGTTTTACAAGACTCACGTTAACAATATTGCAGCAGTACGCACACAATCGAAGCGCAGTAAGGATGGCTAGTGTAACTAGCAAGAATACCACGAAAGCAAGAAAAAGAAGTACGCTATTAACTATTAACGTACCTGTCTCTTCCGAAACGAATGAGTACTATGTAGAGCTCTATACTACCATCGTTCCTTCTGAGTCT
+
;;;B;CCC@BBBCDCCCCCCCBA@@@BBC@CBAABB@C>AACCCBB?BD@D@CBB:::::.:?CJCCCGHCBBB;A@;;:::*:B>C@CCC<CCC@HDDBBBC@@=@?BB@CCC?CBBBBDCCCABBBBCCC@CDCD@BBBCCBBB?C@BAA?BA@BBBCC@CBBBBB?AA=@AA;??ABB>BBB@BBBBB3BD?CCCCCEBB@8;7;BAA:=:=@CLMACCA????;@=@DD>CCC?BBBBBBBBBBBBBFFBAABBAA=@B??<?>>>H<?<?<A@@??@@A
@ATNG8:00866:06412
GATGGTAGATACTCGCTGATACACCCAGAAGATCAGGAACTCTAGAAGAATTCAGATTTTTAACACGAGAGTAAACGTAAAAAGAAGGTTTTACAAGACTCACGTTAACAATATTGCAGCAGTACGCACACAATCGAAGCGCAGTAAGGATGGCTAGTGTAACTAGCAAGAATACCACGAAAGCAAGAAAAAGAAGTACGCTATTAACTATTAACGTACCTGTCTCTTCCGAAACGAATGATTACTATAGACTATCTGAGACTACCATCGTTCCTTCTGAGTCT
+
;59C?BBBABBBC@AACCCBBBCDB=CCB@BCBBBB@B@BBCAACC@DB=?<?@@>@@A@2A?DCBAACCCCCC=A@;;;;;*;B>C?CBC<CEGACCCCCBCBB?B@BA>ACD@CCCCCCCCCBBECCCA@>@BCC@CBAACACC?E@C;:8:AADCCCD?DDCCCC@CC>ABB?CBBBB;@?<99:999.9A?BBB>C??>>;><?>>>;><>@BAA?AA@@@?@=A>ABF>DCC?BABC>BBCBBCBB?>?B@BBAAAAA@@=@;::A?B?B@CBCBC@?@
@ATNG8:00872:06430
GATGGTAGCTCTGCTCTGACTCTCGTACTCATTCGTTTCGGAAGAGACAGGTACGTTAATAGTTAATAGCGTACTTCTTTTTCTTTGCTTTCGTGGTATTCTTGCTAGTTACACTAGCCATCCTTACTGCGCTTCGATTGTGTGCGTACTGCTGCAATATTGTTAACGTGAGTCTTGTAAAACCTTCTTTTTACGTTTACTCTCGTGTTAAAAATCTGAATTCTTCTAGAGTTCCTGATCTTCTGGGCAGACTCTCACACGCCTACCATCGTTCCTTCTGAGTCT
+
@<CC?BBBCBAAABBBCCCCCCBBCCCCCCA@=@AAB>BC@C@CBBCBAA@BBB9;79=CCCC@H@CCCCC;;:A>?????,:;:)9?><:AACC@CBB>AB8:;BCCM@CCDD@@@A=A@@;@=BA@@@CBB?BBBB?BBBBCBBBBBBBDCDCC@CCC?BB@C?AACCBCCCC?BAAAA7C>C=A@AAA,@BAAA;@AAABBB@@@4;;;;*;??A@=A=BB?BBA;;;A?B?BCCABB?AACG>CBCCCJCCCAABBCB?BEE@CAAAB?B?B?BCCCBB::
@ATNG8:00873:06438
GATGGTAGACACGTGTGCTCTCTCGTACTCATTCGTTTCGGAAGAGACAGGTACGTTAATAGTTAATAGCTTACTTCTTTTTCTTGCTTTCGTGGTATTCTTGCTAGTTACACTAGCCATCCTTACTGCGCTTCGATTGTGCGTACTGCTGCAATATTGTTAACGTGAGTCTTGTAAAACCTTCTTTTTACGTTTACTCTCGTGTTAAAAATCTGAATTCTTCTAGAGTTCCTGATCTTCTGGTATGACTAGTGTACTACTACCATCGTTCCTTCTGAGTCT
+
:<AC@CBBBAB;;556;;;>>>>CCGCCBBBB;AABD>CC@C@BCCC@@@@BBBCBAC@DDAA>A>AABBA?DBA<>>AAA2BB?CCCD>BCA@=@@A=AB>CABCCD@BBBBBBBD@BCC@G?BBCCBBBB@CBBB<??BBBBBDCCBBA@@?AAA>@@=@=???A@?@A?<?9999&8:?:98899'87<8<2@B==B==BB=>AA?@1???@A?A?BE>AAC@???<?=A@@@@A<@@@=@A>>8::BBCDAAAAABBBC=A??9949>A>A>??AAAA
@ATNG8:00874:06420
GATGGTAGGACGAGCGTCTGAGAGGTACTCATTCGTTTCGGAAGAGACAGGTACGTTAATAGTTAATAGCGTACTTCTTTTTCTTGCTTTCGTGGTATTCTTGCTGTTACACTAGCCATCCTTACTGCGCTTCGATTGTGTGCGTACTGCTGCAATATTGTTAACGTGAGTCTTGTAAAACCTTCTTTTTACGTTTACTCTCGTGTTAAAAATCTGAATTCTTCTAGAGTTCCTGATCTTCTGGTGTCTGATCTGTATCACTACCATCGTTCCTTCTGAGTCT
+
>89@8<<A;;995:::?@BBBBBB@CBBBCAA?ABCF>CB@D@CCBCCFC>BBA;<59=BBBB7;::@DA@000=;?@@;;*//)499909<<==A@@:9919@ABCACCDCCB@A<@@@7:7:A?=????<@ABC@CCCBBBBBCCCDCDCBB@CCB@BB?B<@@AA@@ABB?BCBCC<CGJ@CDJJJ5CDDBB;BAABBBBAA@;AA@A0A;;;D@D@CC@BBDCBBB@B@CDFBBB?AAB?BCBABB@@ABBBBCCBBCDD:;;BA@=@5:6:ABBBBED
@ATNG8:00874:06434
GATGGTAGATATATGCACGCTCTACCAGAAGATCAGGAACTCTAGAAGAATTCAGATTTTTAACACGAGAGTAAACGTAAAAAGAAGGTTTTACAAGACTCACGTTAACAATATTGCAGCAGTACGCACACAATCGAAGCGCAGTAAGGATGGCTAGTGTAACTAGCAAGAATACCACGAAAGCAAGAAAAAAGAAGTACGCTATTAACTATTAACGTACCTGTCTCTTCCGAAACGAATGAGTACACATCGTCGTGTCGTGCTACCATCGTTCCTTCTGAGTCT
+
B>@A?BBBCCCBBBCCCCCBAACCC?BBC@BACC@@=@>BAAACBA>AC@B?BA@<=?==,>9?9:9BABBBBC<?>ADDCD5CC?B?CCC;CGD@BBCCCCCBB@B@CC?BBC?BBCCCBBBBBBCBBBCB>AB@@=@AAABBBB@C@CBB@BCBCBBCB>AADBBB@BB>889=@@ABB=BAA;999999%9@;?979B>BAB=A7:8@@7>;?;@@B@CCAAAAC?A?BBC>BCE>BABBBBCCAABBBBBCDBC@A@@@@BB?BA>>><A<@<AAA<?>::
@ATNG8:00875:06416
GATGGTAGCAGACGTGACAGAGCGCCAGAAGATCAGGAACTCTAGAAGAATTCAGATTTTTAACACGAGAGTAAACGTAAAAAGAAGGTTTTACAAGACTCACGTTAACAATATTGCAGCAGTACGCACACAATCGAAGCGCAGTAAGGATGGCTAGTGTAACTAGCAAGAATACCACGAAAGCAAGAAAAAGAAGTACGCTATTAACTATTAACGTACCTGTCTCTTCCGAAACGAATGAGTACGTGTGCGACGTGTCTCCTACCATCGTTCCTTCTGAGTCT
+
@@@B<==BA@@?;;<>=@BBBBAAA@BBCADBCB:;:;@BBCCCBA=@@5:4:AAADCCC3C>CCCCAAABBBA9?=@?@@@,@A=A=BBB9BDC@CCCCCCBBA>B>@A<ABA=?CB@BBCBCCEBA@CCC@DDCC?BBBBBBAB@CAAA@@CDCBBBCC?BBCBBB?BC@BBB?BABCB=A993:====.?A59:CAAA?:;5:37;;;7=57;ACB@BAAABBB@BABBB<AAD?BBBCAA@?>>ABB>7;;?>;;;C;>=<77;;>C@B?B@C@A@8999
@ATNG8:00878:06428
GATGGTAGTATCTGTCTACGAGAGCCAGAAGATCAGGAACTCTAGAAGAATTCAGATTTTTAACACGAGAGTAAACGTAAAAAGAAGGTTTTACAAGACTCACGTTAACAATATTGCAGCAGTACGCACACAATCGAAGCGCAGTAAGGATGGCTAGTGTAACTAGCAAGAATACCACGAAAGCAAGAAAAAGAAGTACGCTATTAACTATTAACGTACCTGTCTCTTCCGAAACGAATGAGTACTGTATCTATGTGTGCGCTACCATCGTTCCTTCTGAGTCT
+
::<C@CBBBB@@@BBBCCDFCCDCG@BBB>AA;;;A=@=@@A@A??<?A>@>::9:7CCC1A>BCCBBBAA9::29@@AABB5BD@C=@@@9ABC?CCCCCC@@@=A>;;7;BB=AACBCBCCBBBBCDBBBAEFBB?ABBCCBBC?B?B@@=@BBBBBBC?BAAACB@CB@BBB?BABBE>BBB@BBBBB3AA>ABB?@>>>@<?:>>@@<A<BBBCB?B@@@ABB?B?CCF>BBC@BAAA???AAAABBBBABBEEB>===??;>888;4:18088<>A@@@
@ATNG8:00882:06411
GATTAGCACGACACGACGATGTGTACTCATTCGTTTCGGAAGAGACAGGTACGTTAATAGTTAATAGCGTACTTCTTTTTCTTGCTTTCGTGGTATTCTTGCTAGTTACACTAGCCATCCTTACTGCGCTTCGATTGTGTGCGTACTGCTGCAATATTGTTAACGTGAGTCTTGTAAAACCTTCTTTTTACGTTTACTCTCGTGTTAAAAATCTGAATTCTTCTAGAGTTCCTGATCTTCTGGGTCTCTCTCTCACGCACTACCATCGTTCCTTCTGAGTCT
+
?:@?BBBBC@@@CGCCC;99BCBBBBBCBB>BBCB>BBACACCCDECC@BBBCD@C@CCCE>@?ABBBCDCBB?AA?AA1CB?B::9.7AAA>ADC?BB9::?AAA@ABACCCBB>@@B@B?B>>>@@>>7?@AA9>>=D<<>>>>D?<==AA=>>><@@<@<ABB>>>@?>9<8878,89><?ADDD/>?==@+//////:=6;76@@@+;///;373;?9?@@B;;;<@<>>@???;@@BB:;;;>>AAAABA>>><;;?@;>>?@@6;7;<@???BB@@
@ATNG8:00883:06400
GATGGTAGGCGTGTGAGAGTCTGCCCAGAAGATCAGGAACTTCTATAAAGAATTCAGATTTTTAAACACGAGAGTAAACGTAAAAAGTAAGGTTTTTAACAAGACTCACGTTTAACAATATTGCAGCAGTACGCACACAATCGAAGCGCAGTAAGGATGGCTAGTGTAACTAGCAAGAATACCACGAAAGCAAGAAAAAGAAGTACGCTATTAACTATTAAACGTACCTGTCTTCTTCCGAAACGAATGAGTACAGAGGAGTACGATATGTCTACCATCGTTCCTTCTGAGTCT
+
<<55049;7:445::;;::555<<=6;;;9><<;9749)//)////77(44.4.4::<<:::$33(39999866///(////:;;+///06(////$/(3717733399222'2.550666.552229699997665//(/966/:8526222/5059B?BBBBBB@@<????:94:@3:99/7<777(399176666'660...5678772745225+52'27755//55//)/94;49;;05//*/999///66//*/97565559555AAAA8<<9;<6;,/*/=;//6??
@ATNG8:00886:06430
GATGGTAGACATATCGTACTCTCTGTACTCATCGTTTCGGAAGAGACAGGTACGTTAATAGTTAATAGCGTACTTCTTTTTCTTGCTTTCGTGGTATTCTTGCTAGTTACACTAGCCATCCTTACTGCGCTTCGATTGTGTGCGTACTGCTGCAATATTGTTAACGTGAGTCTTGTAAAACCTTCTTTTTACGTTTACTCTCGTGTTAAAAATCTGAATTCTTCTAGAGTTCCTGTCTTCTGGCGCGTATGTATGTCGCCTACCATCGTTCCTTCTGAGTCT
+
;55@9BCCCCCDCDCCBBBDCCCCABBBCCCAA9996<C?C@BCBCCCC=BBAAA?A?AAAA?A=AAAAABBBB?BBBBB3BC?B>>>:?BBB?BCC@CB>>>>B?><>CBA?>AA;A??8<8<?A@A;;;:@AAA=?==A===>@@A@@@;;>=>>>;@C=C=>C==>AAAA<A;:;;2;;@;??@??/?>:991:76///=:9;07878(6>?>A=A<@@;@@@D@@@:>:>@AAA<:::9<<<AAAAAAA@@@AAA;?AA=A>>>A=C;A;AA>>;888
@ATNG8:00887:06442
GATGGTAGCGAGCGAGTGTGTATACCAGAAGATCAGGAACTCTAGAAGAATTCAGATTTTTAACACGAGAGTAAACGTAAAAAGAAGGTTTTACAAGACTCACGTTAACAATATTGCAGCAGTACGCACACAATCGAAGCGCAGTAAGGATGGCTAGTGTAACTAGCAAGAATACCACGAAAGCAAGAAAAAAGAAGTACGCTATTAACTATTAACGTACCTGTCTCTTCCGAAACGAATGAGTACCTCTCAGACGCTCGTCCTACCATCGTTCCTTCTGAGTCT
+
BEBB?AAB;<9<<?@ABBBBBBBCIACCC@CC@@99:;@BCCCEBB?BB?B@BBCCCCCC5C@CCGCFCCBBBC=AD99999';B<@<@?>4>B@=BCBBBBB@@<@?BC@BCC@DDD@@@BBBBBCBBCAA?ABBB@BBCCDDAA>A@CAA?BCCCC@@@@DDDCCC?BB?ABA;==99959??<9999:9%9;=;A<A==CB<9773;>A<?=?@DDD@CC;;;CC=@<@@@9@AA>ABBACBB=@?BBBCBBB???A?>;?AB?A==>B??>@ACBBBB:::
@ATNG8:00890:06433
GATGGTAGCGCATATCAGCGCAGCCCAGAAGATCAGGAACTCTAGAAGAATTCAGATTTTTAACACGAGAGTAAACGTAAAAAGAAGGTTTTACAAGACTCACGTTAACAATATTGCAGCAGTACGCACACAATCGAAGCGCAGTAAGGATGGCTAGTGTAACTAGCAAGAATACCACGAAAGCAAGAAAAAAGAAGTACGCTATTAACTATTAACGTACCTGTCTCTTCCGAAAACGAATGAGTACTATGTAGAGCTCTATACTAATCGTTCCTTCTGAGTCT
+
@?BB?@@BABAA@@@B@A@BBCCCD?CCC@CCDCCC@B@BBBBBBB@CC@B@AACBCEDE5D@BCHGICDBBBA;@@@@AAA2BB@DADCC;BBB@B;;;BCB;;:;@CC?BCC@CCBBBBBBBCCCBBBCC@CAA@@BBCCBBCC@E@C:::;DCCCBBB@CBBBBC?BB@BBB=??CDD=A??:999989%9@;@BBBBBBBB<?<>ABB;?<;>BAB?AAAAB@@<@@AAAA7ABB?BBCCCBBBBBBBAAACAAAAABBB@@<@>>B?B?B@DAABA999
@ATNG8:00901:06436
GATGGTAGTGTGTCTCTGAGAGTAGTACTCATTCGTTTCGGAAGAGACAGGTACGTTTAATATGTTAATAGCGTAACTTCTTTTTTCTTTGCTTTCGTGGTATTTCTTGCTAGTTACACTAGCCATCCTTACTGCGCTTCGATTGTGTGCGTACTGCTGCAATATTGTTAACGTGAGTCTTGTAAAAACCTTCTTTTTACGTTTACTCTCGTGTTAAAAATCTGAATTCTTCTAGAGTTCCTGATCTTCTGGAGATACACATGATACTCTACCATCGTTCCTTCTGAGTCT
+
666=<==9<;ABC@;56@?BB?BBAA;;9:;9?BB??69:44.4;;99994555555)5555555.4.49999::6;;6555555#555)5;:<4<;=>9=?A@6@@49:95@A=@AAC>>=>49:;6:=AABAB@??9??@@;>=@9:9AA@@@???A>>:9:9=@@=B=AA@?@@@@A?>>>>>>0>=B999CCC1??DEE=B9;9:>99596;;;<(55556169>>960////:)/)/::9;;5;:?295;>;9=99;?;<@@==A9949///9)/)/)//9:=:;:
@ATNG8:00902:06427
GATGGTAGTACATGATAGACGACACCAGAAGATCAGGAACTCTAGAAGAATTCAGATTTTTAACACGAGAGTAAGCGTAAAAAGAAGGTTTTACAAGACTCACGTTAACAATATTGCAGCAGTACGCACACAATCGAAGCGCAGTAAGGATGGCTAGTGTAACTAGCAAGAATACCACGAAAGCAAGAAAAAAGAAGTACGCTATTAACTATTAACGTACCTGTCTCTTCCGAAACGAATGAGTACGAGAGTCAGAGCAGAGCTACCATCGTTCCTTCTGAGTCT
+
;59B9BBBCBCCFCBBBBBD;;;DE@BBB@BBBCA@?A@BBDCCBD?BB?B>@@C@@@@A1A@BBHCCCCCDCACCCBBBBB1AB>A<@@@8@CEGBAACBBBBB@C@CC?ABB@BBBABBCCCCCCCBBCB?BBBB>@@BBBBBB>C@C??=?DBBBBBB@BBBBBB>BB>BBD<>>BA@:>>?;999999%9=:;828=9AA?<?<?A>>:=9==CBB?BCBB@@@?A?BCC>DCC@BBBBCBBBBA@???BBBBACCCBBBDF?AAAAA>A9?;???@A???
@ATNG8:00903:06402
GATGGTAGCTCGCTGATGATATCTCCAGAAGATCAGGAACTCTAGAAGAATTCAGATTTTTAACACGAGAGTAAACGTAAAAAGAAGGTTTTACAAGACTCACGTTAACAATATTGCAGCAGTACGCACACAATCGAAGCGCAGTAAGGATGGCTAGTGTAACTAGCAAGAATACCACGATAGCAAGAAAAAGAAGTACGCTATTAACTATTAACGTACCTGTCTCTTCCGAAACGAATGAGTACACACTCTCATATGACACTACCATCGTTCCTTCTGAGTCT
+
@:@B?ABBCCCCC::;BCCDBCCCD>AAD?CCEGAA>A<A@AAABD@BB?A?BBC>>===.>=AC>??A>@99929?>?@@@1AD@D@CCC<ECCACCCCBBB996;@@@=ACC?CBCCCCCCCCBBBCBBB@CCCC@CBBBCBAA=@=A::8:CACCBBB>AACBBB?CC?DDD900000;;@A>ABBBB3??;?>>CCBCBB@B?A@BA6:6:?@@A@BCBBCBC?B????:?BB?BBCBBBBCBBBBAB???AABBCAAABC@C@@?B?A?B=??ACA9:9
@ATNG8:00903:06409
GATGGTAGTAGTACACTAGTCATACCAGAAGATCAGGAACTCTAGAAGAATTCAGATTTTTAACACGGAGTAAACGTAAAAAGAAGGTTTTACAAGACTCACGTTAACAATATTGCAGCAGTACGCACACAATCGAAGCGCAGTAAGGATGGCTAGTGTAACTAGCAAGAATACCACGAAAGCAAGAAAAAGAAGTACGACTATTAACTATTAACGTACCTGTCTCTTCCGAAACGAATGAGTACTGTATCTATGTGTGCGCTACCATCGTTCCTTCTGAGTCT
+
@>@C@CBBBBCCCCCBBBCBCBBCC@CBB?BCDC@A?A:;;EEDDCACC@B@CBBBDCDC3D@BBBC?BBAA@8@?<<<><.<?;?1888-:7>?BB<;AACCC?B@BA=@?>7><>?A>>>;;;A@;::A;:::@;><=<=>==:=>AAB?BBAAACDD?BBBBAA>@B>BBB?BBBBC:?=<899999(9=9=?CB?@?BBB?B??????@<BBBBB?>>?A;;;1818@@6<::6:==@997<<<>@@?=<??>?A>>>CBB<?????9?:?:??@:99;;
@ATNG8:00906:06402
GATGGTAGATACTCGCTGATACACCCAGAAGATCAGGAACTCTAGAAGAATTCAGATTTTTAACACGAGAGTAAACGTAAAAAGAAGGTTTTACAAGACTCACGTTAACAATATTGCAGCAGTACGCACACAATCGAAGCGCAGTAAGGATGGCTAGTGTAACTAGCAAGAATACCACTAAAGCAAGAAAAAAGAAGTACGCTATTAACTATTAACGTACCTGTCTCTTCCGAAACGAATGAGTACACACTCTCATATGACACTACCATCGTTCCTTCTGAGTCT
+
A<@C@CCCCBCBBB@AACCA@@@@@=@BEAEBBABB>B@CCCABBB>BB@B?BBBBBBBB3B@DCCBBBCC98858AACCCC2CEAL@BBB<CCDADBBBCFCBB?B?AA>BCC@DCCACCCDCCCCCCBAA?ACDE?CBABBBCB>C?CBB?BDDCCCAA?A@A@CC?CC?@>@:99BFC>B?>;998989%9B<A998ABBBB:>:<?>>4>:=ACCB@BBBABBA>A@CCC>CCD>AABBBBBBBBBBBB@B@>>BBBBBBBC@C@??F>A>A?BBCCC:99
@ATNG8:00908:06417
GATGGTAGAGTACAGTGTAGTAGACAGAAGATCAGGAACTCTAGAAGAATTCAGATTTTTAACACTAGAGTAAACGTAAAAAGAAGGTTTTACAAGACTCACGTTAACAATATTGCAGCAGTACGCACACAATCGAAGCGCAGTAAGGATGGCTAGTGTAACTAGCAAGAATACCACGAAAGCAAGAAAAAAGAAGTACGCTATTAACTATTAACGTACCTGTCTCTTCCGAAACGAATGAGTACTGTATCTATGTGTGCGCTACCATCGTTCCTTCTGAGTCT
+
@@@C@BCBBBBBBFCCCDEECCCCBBCC@CCCCAA>B?BBBBBCC@CC>A>ACDDCDDD3B?BBBBBCCCAAA<AAACEDD5CCAC?BBB<DCCACDCCC@A00,0;>>;@>A>@BCCDDCCCCBBBBBBA>BBBD?B???BBBB@C@CAA?BCBBACCC?CCCBBB@BB?::9>AAACC>A@@;::9999%9><>?=;===::6:6<;=<4:5:>AAA?AB::;CC@C?BBB=CCC?@@@FBAABBBAAABBBBBBB>???@AB=C@@>=8=:>5::>==<=>
@ATNG8:00909:06445
GATGGTAGCATCATGCATATCTCACCAGAAGATCAGGAACTCTAGAAGAATTCAGATTTTTAACACGAGAGTAAACGTAAAAAGAAGGTTTTACAAGACTCACGTTAACAATATTGCAGCAGTACGCACACAATCGAAGCGCAGTAAGGATGGCTAGTGTAACTAGCAAGAATACCACGAAAGCAAGAAAAAAGAAGTACGCTATTAACTATTAACGTACCTGTCTCTTCCGAAACGAATGAGTACGATGAGAGAGCTCTCTCTACCATCGTTCCTTCTGAGTCT
+
A;>A>BCCBBCCDCCCCCCCCDCCB<BBD@CCDC@A?@:CCBBCBB?BDAC?BBCBABBB+@8BBBBBCCC???8<?9;;;;*;C@D=@A@9ACDACCCCDDD997;@BB?CCG?CBBBBBIDEFCDDDCBA?ABBB@BBBAA@@B=B=B@A=ABBCDDCA?ABBBBA?BC?AAA999EED>?==;999999%9?<?97:D>@@@<@;@>BA7=9=ACFF@BB@@@AA>A@CCC=CBB?BBCBBBBCBBBABBBCBA>>>@9999?9=???A:=8=8=<A>>>??
@ATNG8:00911:06411
GATGGTATATCTGTCTACGAGAGCCAGAAGATCAGGAACTCTAGAAGAATTCAGATTTTTAACACGAGAGTAAACGTAAAAAGTAGGTTTTACAAGACTCACGTTAACAATATTGCAGCAGTACGCACACAATCGAAGCGCAGTAAGGATGGCTAGTGTAACTAGCAAGAATACCACGAAAGCAAGAAAAAGAAGTACGCTATTAACTATTAACGTACCTGTCTCTTCCGAAACGAATGAGTACGTGTGACGTACGTGAGCTACCATCGTTCCTTCTGAGTCT
+
945<255AA@A@ABBBBBBDAAAA?BBB?99;@AA;@;@@B@@?@;00+0:=>??@ABB2B@DCCBBBBCA@@<??@BBBB5ABCC@CCC;EEC?CCCCCBCCC@C@CC@CAB?ACBBBBCGGCCCCCBBB?@@@@>@DECDCBB?B?@CD@CDCCBBBB@BCBCDE>BB<999?ABBBE>BBA;99:::(:A@C;:;>A@AB=A<@@AA7;7;>ABA=?????AA>B@CCB>BAA=ABBAAABBBB??@DBBBBB>>=BBCBB?BBBBB@A;@<@@@AAAAA
@ATNG8:00911:06448
GATGGTAGCTATACGTATATCTATGTACTCATTCGTTTCGGAAGAGACAGGTACGTTAATAGTTAATAGCGTACTTCTTTTTCTTGCTTTCGTGGTATTCTTGCTAGTTACACTAGCCATCCTTACTGCGCTTCGATTGTGTGCGTACTGCTGCAATATTGTTAACGTGAGTCTTGTAAAACCTTCTTTTTACGTTTACTCTCGTGTTAAAAATCTGAATTCTTCTAGAGTTCCTGATCTTCTGGAGATACACATGATACTCTACCATCGTTCCTTCTGAGTCT
+
@;AB@CDBBB@BBBDCECCCCCCCCCBBCCCB@BCCD>BBBCACCCCCCC@BBBCB>A?ACBC@C@DBBBBBBBB@CCCBB3BA;A99:(7??@=AAD?AA??@?BDH@AAABCBCA?BBB<:7;AAAB???;?CCB<===>>>@@@@@@AB===<A@A=DD<@<@@@@?BBBD8==@BB6B<@<@@AAA/A@?>>0;;;788>:;;<@@@@/>>>>E<@:=>;??@@;;;=B<@@????588C=AA@@???A@@???A@??AAA;@@A@@<@<@<>>@@A@@@
@ATNG8:00868:06472
GATGGTAGTAGTACACTAGTCATACCAGAAGATCAGGAACTCTAGAAGAATTCAGATTTTTAACACGAGAGTAAACGTAAAAAGAAGGTTTTACAAGACTCACGTTAACAATATTGCAGCAGTACGCACACAATCGAAGCGCAGTAAGGATGGCTAGTGTAACTAGCAAGAATACCACGAAAGCAAGAAAAAGAAGTACGCTATTAACTATTAACGTACCTGTCTCTTCCGAAACGAATGAGTACATAGATATACGTATAGCTACCATCGTTCCTTCTGAGTCT
+
>?@B@CC@@@BBAB@;;=>?CA@?@?AAB@BDBBBB?A=ABDECCB@CD@D?BBBBBCCC3C?CBCDDCCA:997:ABCDCC5DC@C=BBA9BCC@GCBBCCECC@C?CC?CCB>BBACBBBCBBBBBBCCC?BDCC?AABBABAB>B?BBB?BBBCAAAB?BBDCBB?BB?BAA;?????8><<;99:::(8>9>9;;>====8<188==8<:<?DAC?BB@??AA<@<999,7?><@CABBBACAB@@@@>>>>AAAAAAAAB8==@>A=B=D;>>?::255
@ATNG8:00872:06487
GATGGTAGCTCACGTACGTCACACGTACTCATTCGTTTCGGAAGAGACAGGTACGTTAATAGTTAATAGCGTACTTCTTTTTCTTGCTTTCGTGGTATTCTTGCTAGTTACACTAGCCATCCTTACTGCGCTTCGATTGTGTGCGTACTGCTGCAATATTGTTAACGTGAGTCTTGTAAAACCTTCTTTTTACGTTTACTCTCGTGTTAAAAATCTGAATTCTTCTAGAGTTCCTGATCTTCTGGTATGACTAGTGTACTACTACCATCGTTCCTTCTGAGTCT
+
:<AB@CCCCBCCBBBCAAACBAABBBA@@CBB?BCCC?CJ@C@CBBCBBB?BBBCC@E>??BB?B@CCCABABBB?BBBBB1BA=A98759AAD?BBC@CC?BAAA@@>???BBBBD@CCC??;?>>;=:::<@CCA<<==A>>><<<B@@@???<=>>=AC<?;?AAAAAAAA;=<===3==C<??CDB/;;7==1:67///<<:=:>@>?/@;;;@<@=@@;@AAA@@@:=:>BDB>>:=>B=AAAC>>===>=??@===@@@<??>==<@<@;??@@@>>>
@ATNG8:00874:06474
GATGGTAGAGTACAGTGTAGTAGACCAGAAGATCAGGAACTCTAGAAGAATTCAGATTTTTAACACGAGAGTAAACGTAAAAAGAAGGTTTTACAAGACTCACGTTAACAATATTGCAGCAGTACGCACACAATCGAAGCGCAGTAAGGATGGCTAGTGTAACTAGCAAGAATACCACGAAAGCAAGAAAAAGAAGTACGCTATTAACTATTAACGTACCTGTCTCTTCCGAATCGAATGAGTACGTGTGACGTACGTGAGCTACCATCGTTCCTTCTGAGTCT
+
BBAD@CCCBBBCCBBBBBAAADCCC@CCB@CCDCCC?B@BBBBBCC@BB?B@BAA>>>>>.=?BBBBBB?A><<7<?@ABBB5BC@C@BBB;BCCACBBBCCCCC@C@CC?BBC@BBBBCCDCCBBCCCCCC@CBBB?CBBBBBBB?C@CAC?BBBBBCCB?CC@@AD@CB????7::BBC>BBB?BCCCD3CD?@?>>???AA597;;@A;>;>ACBB@BB@??BA9?;??9?BBA@CCCBBABBFCBBAAACBBBCBBBBBBB@BAAAD?A?B??>:@==:;
@ATNG8:00877:06455
GATGGTAGTATCTGCACACTCTGTCCAGAAGATCAGGAACTCTAGAAGAATTCAGATTTTTAACACGAGAGTAAACGTAAAAAGAAGTTTTTACAAGACTCACGTTAACAATATTGCAGCAGTACGCACACAATCGAAGCGCAGTAAGGATGGCTAGTGTAACTAGCAAGAATACCACGAAAGCAAGAAAAAAGAAGTACGCTATTAACTATTAACGTACCTGTCTCTTCCGAAACGAATGAGTACACATCGTCGTGTCGTGCTACCATCGTTCCTTCTGAGTCT
+
8<<<8<=CCB@?@BB;:;666>>==;CCC@BBDCB@=@4559@A>?;:>5>377788787$76>;;B<<@=;@@5446>?>?+<<9<@@@@+???BCBB::;@@@@G@DC?BBB?BCCCBBBCHCCCBAA@C@CCCC@AABCC???5;5:>>:>AAABB=C@B858=B=BC?BB=9<<737)7;;5777889$9949><:;999>37777;?3<8>=AAA>@A988792917==69>?8<8===@BBB8779587;77888333;<8?;<;=4828596682228
@ATNG8:00880:06496
GATGGTAGTACATGATAGACGACACCAGAAGATCAGGAACTCTAGAAGAATTCAGATTTTTAACACGAGAGTAAACGTAAAAAGAAGGTTTTACAAGACTCACGTTAACAATATTGCAGCAGTACGCACACAATCTAAGCGCAGTAAGGATGGCTAGTGTAACTAGCAAGATTACCACGAAAGCAAGAAAAAAGAAGTACGCTATTAACTATTAACGTACCTGTCTCTTCCGAAACGAATGAGTACTGCGTCTCACTCTCGCCTACCATCGTTCCTTCTGAGTCT
+
;99C9<ACCCBBBCCCCCCC9;;CB@CCC@DCBBDD@B?BCCCCDC@CC>A?@?B@@@@?0@=CDCABABBAA@;BBBBBCB5BB?DACDB:CAA=ACCBBCC;:8;?BA@CBB?BBBCBBDBBBCDBCBCC@CCBB?BBBBCBBB@C?CBC@CCCFCCCC@BBBBBB@CCB@?@=@ACBC>@??;999999%9=;=@@BBBCCC@C?AAAC@A<==BCE@BCBCBBB?A?@@?9@@@<?ABABCBBCCCCBBCBBCBABBC@DDD@AAABC?C@A?AFDDCC??
@ATNG8:00882:06454
GATGGTAGTAGTACACTAGTCATACCAGAAGATCAGGAACTCTAGAAGAATTCAGATTTTTAACACGAGAGTAAACGTAAAAAGAAGGTTTTACAAGACTCACGTTAACAATATTGCAGCAGTACGCACACAATCGAAGCGCAGTAAGGATGGCTAGTGTAACTAGCAAGAATACCACGAAAGCAAGAAAAAGAAGTACGCTATTAACTATTAACGTACCTGTCTCTTCCGAAACGAATGAGTACTATAGACTATCTGAGACTACCATCGTTCCTTCTGAGTCT
+
:::?@??ABCDCCCCCCCBBBBBBA=A@@=AAABBB?CACCCCCCC@BB?B@CFA@@CDE3D;<;BB@@?@:::/:>A>>>?1?C@D@CCC:DBC?C;:;CCCCC@B?BB@BBB@BBBBCCDBBBB@@ACBB@CAAA?BBBBBBCC?C?BBC@CCBAAABB>AACCCDABB?::9>AAABA=BBB?BCCCC3CD<A?????DDD=D;>=>>;?<@;??B?AAAAAAA@B@BFD=>???BBCCBBAAAB???BB>>AADBBBBBBB@C@??@>A=A>BBBBB999
@ATNG8:00884:06469
GATGGTAGTGATACAGATCAGACACCAGAAGATCAGGAACTCTAGAAGAATTCAGATTTTTAACACGAGAGTAAACGTAAAAAGAAGGTTTTACAAGACTCACGTTAACAATATTGCAGCAGTACGCACACAATCGAAGCGCAGTAAGGATGGCTAGTGTAACTAGCAAGAATACCACGAAAGCAAGAAAAAGAAGTACGCTATTAACTATTAACGTACCTGTCTCTTCCGAAACGAATGAGTACGATGAGAGAGCTCTCTCTACCATCGTTCCTTCTGAGTCT
+
CCB>=BCCCBB>>DCCCCBBBCGDD@CBB?BCCC?@@A@CECBDCA>AA?B@BCA??>>?.?>CCBBBCBA?>>5<?::;;;*;C>C<@AA;ACFADBCBCBDDD=C?CC?BBC?CCBBBBCCCCBCCCCBB@CCBB?BBBBAA@B?C@CAA?ABBDDDCC?ACCCBB?BB@AAA?BBCFF>BBB?BCCCC3BB?CAAACCAAA;>7;;FF<>:>ACCC@AAAA@AA<?<?@A<BCB?BCCCBBBBBBCBBBBBB@??>>:777=8>?A>B>B?A>>>CAA;;;
@ATNG8:00885:06451
GATGGTAGGTGCACATGAGTGTATCCAGAAGATCAGGAACTCTAGAAGAATTCAGATTTTTAACACGAGAGTAAACGTAAAAGAAGGTTTTACAAGACTCACGTTAACAATATTGCAGCAGTACGCACACAATCGAAGCGCAGTAAGGATGGCTAGTGTAACTAGCAATAATACCACGAAAGCAAGAAAAAAGAAGTACGCTATTAACTATTAACGTACCTGTCTCTTCCGAAACGAATGAGTACGATGAGAGAGCTCTCTCTACCATCGTTCCTTCTGAGTCT
+
;55=8===:@@ABB@@@HIHCC;;;@CCC@DBAA;;6;=@@@BB@@<;;5;9?C;;9:::':;@>9:96;<=AA6@9;555'5<7<.555&5<<7<=AABCCBB?B?BA?ECE?BAAACBBBC;;:BBBBB>AC@A>ABBABBBA?@<<00-0>>@A0;;@CA@@=?::96:@@;@?999+9==8899:9:%:>;;>8>@@BBB@>;=:;;2;5;>CCD@CC@;<;A?@<BCD<@@B?B@A?A?>>@989A98877399>76388(/.226(/(/0///9;=<8
@ATNG8:00887:06465
GATGGTAGTGTGTCTCTGAGAGTAGTACTCATTCGTTTCGGAAGAGACAGGTACGTTAATAGTTAATAGCGTACTTCTTTTTCTTGCTTTCGTGGTATTCTTGCTAGTTACACTAGCCATCCTTACTGCGCTTCGATTGTGTGCGTACTGCTGCAATATTGTTAACGTGAGTCTTGTAAAACCTTCTTTTTACGTTTACTCTCGTGTTATAAATCTGAATTCTTCTAGAGTTCCTGATCTTCTGGGATGTGTGCGCAGTGCCTACCATCGTTCCTTCTGAGTCT
+
//0A@A?AAACCCBBBCDCBBBBBCBBDCC??=@CCC>DD>A>ACCCCCC?CCC999<ACECB@C@CCCCCAAAB?A@@@@,;;5;ABC=BBCCACHFGJG@;;;DCDACCCBCBCC@CCC@C@CB@@CBBB?BCFC@CCCCCCBBBCCBCCBBB@BBB?BB@D?BABBCCDCC@CCCCD;D@C@BBCCC3CBCCC>CDCGCCCCCC:;;BB=BCCCCAC@DD@CCCCBBB?B@BBCBBB?B?@@<@000@@ACCCCBBBC@CBB?BDDCC@C@C@CCCDBBAB
@ATNG8:00887:06488
GATGGTAGAGAGACTGTAGCGCACCCAGAAGATCAGGAACTCTAGAAGAATTCAGATTTTTAACACGAGAGTAAACGTAAAAAGAAGGTTTTACAAGACTCACGTTTAACAATATTGCAGCAGTACGCACACAATCGAAGCGCAGTAAGGATGGCTAGTGTAACTAGCAAGAATACCACGAAAGCAAGAAAAAAGAAGTACGCTATTAACTATTAACGTACCTGTCTCTTCCGAAACGAATGAGTACGATGAGATCTCGTGTGCTACCATCGTTCCTTCTGAGTCT
+
8::E@CCCBBCCCCBBBBBBAACBB;BCC@BBBABC=@=BB@@@CC@BAAC?CBABABBA2A=AAAAABBBCBB=A:;5===+>@;@:CDD<D;;9;BA?@CA;;;0<=CA?BBA>@FBBBCCCCCBBBBBCB?BD@@=@BBBBBBB?C@CCC@BAAACBBBABAAACF?BB?????@>>CD>B@?;99::::%:@;???;;:A>>;><@>>>=A=@@CAA=ABA???A?B@BCC=DDD?BBAAABBAAACCDB@@@@?>>;888==:?==>A<@<@;@@BH@==>
@ATNG8:00889:06452
GATGGTAGCACGACACGACGATGTGTACTCATTCGTTTCGGAAGAGACAGGTACGTTAATAGTTAATAGCGTACTTCTTTTTCTTGCTTTCGTGGTATTCTTGCTAGTTACACTAGCCATCCTTACTGCGCTTCGATTGTGTGCGTACTGCTGCAATATTGTTAACGTGAGTCTTGTAAAACCTTCTTTTTACGTTTACTCCCGTGTTAAAAAATCTGAATTCTTCTGAGTTCCTGATCTTCTGGTAGATCGTGCATATATCTACCATCGTTCCTTCTGAGTCT
+
;9:C<BBCCCB@;ABABDAAABBCBBBCCC::::ECC?CCFEACBBBCCC?BBAAD@D@A@@C?C?CCCCBBBBD?ACDDF3BA:@::9,8?@C?BCC?AC=???@@A>BBBBCBBB>BB>9>:>@A=<<=>;@AAA;??@A@@>>>@@B@@>>>:====??<?=A@@@AABBA=>>>BB5B;?;??DDD/??=<<076::=6///<)88887%6997525599496=<<:2827<><<=;>>@<??A??????@DD@>>>@@@B9=>@@@9?;?<@@>@@>>>
@ATNG8:00889:06478
GATGGTAGCACGACACGACGATGTGTACTCATTCGTTTCGGAAGAGACAGGTACGTTAATAGTTAATAGCGTACTTCTTTTTCTTGCTTTCGTGGTATTCTTGCTAGTTACACTAGCCATCCTTACTGCGCTTCGATTGTGTGCGTACTGCTGCAATATTGTTAACGTGAGTCTTGTAAAACCTTCTTTTTACGTTTACTCTCGTGTTAAAAATCTGAATTCTTCTAGAGTTCCTGATCTTCTGGTAGAGCGTGCATATATCTACCATCGTTCCTTCTGAGTCT
+
A?BCACCCCBBC=BBBBBB<69CDDBBB@@::9:BBC?CEAD?CCDDCCC@CCCCC?C?BBCC?B?BAAACBBBB?BBCCC3DC?CCAC=BACC?CCC@AA=889>???BBBCCCDD?AA?;A=A;==?====BAAA:==@AAAA@@????@>??057A<AA<><>?AAA???A=A@@AA6@=A;>>DDC/C>>?A:AA::::>:;;<ADDC/AA??@=B==>8;;CA;;;:=:;;;??B:>>><>AA???AAACACA@@@A???<?===A7:7;:>>C=>=>>
@ATNG8:00895:06472
GATGGTAGTGTCATATGAGAGTGTGTACTCATTCGTTTCGGAAGAGACAGGTACGTTAATAGTTAATAGCGTACTTCTTTTTCTTGCTTTCGTTGTATTCTTGCTAGTTACACTAGCCATCCTTACTGCGCTTCGATTGTGTGCGTACTGCTGCAATATTGTTAACGTGAGTCTTGTAAAACCTTCTTTTTACGTTTACTCTCGTGTTAAAAATCTGAATTCTTCTAGAGTTCCTGATCTTCTGGTATGACTAGTGTAACTACTACCATCGTTCCTTCTGAGTCT
+
@<;@?@<BB@@;BBBCCCGGCBA;;;:9??994;;;:49A8C9<<<;@>C<A?CCC?B>@>@C5;55999;;<<<544444$4<7<9;;/;=>;=A>>:?B;BCBBAB@AACCDCBB7;;A=A<BBCABAAIABBBC?AACECBBACJIEGDDBB@BBC?BC@B@CCA000>>>;BBDEG;C@C:9:CBC199BBB=CAABBBCAAA>BBBB,A@;<;5;4;B<@@CCDBB?B@<;;C@@>@BC?CBBCCEICCBA00+0=@=A@L?CBCB@=A7;5;BBBBCBB
@ATNG8:00899:06464
GATGGTAGGCGTGTGAGAGTCTGCCCAGAAGATCAGGAACTCTAGAAGAATTCAGATTTTTAACACGAGAGTAAACGTAAAAAGGAGGTTTTACAAGACTCACGTTAACAATATTGCAGCAGTACGCACACAATCGAAGCGCAGTAAGGATGGCTAGTGTAACTAGCAAGAATACCACGAAAGCAAGAAAAAGAAGTACGCTATTAACTATTAACGTACCTGTCTCTTCCGAAACGAATGAGTACGTGTGCGACGTGTCTCCTACCATCGTTCCTTCTGAGTCT
+
@AAB?CCC@BCCCCDDBBBABBCCD?CCC@AAACCC@C?A@CCBCC?AB=@=@AA@@@?@1@@CDCCCBABCCD>BBAAA@@2A?BB@BBB9BBB@BBBBCCCBB?B@B>:?;;4;;;;??@ABB?>>AAAA;<<=A688>@AAAA;A<AAC?CCCCBBBB>BBBC@@=@B>BA@=?@<;;7>?>;99999(9<9:>>A9;://*/7:;<>:=>BBB??<?===::;<A<@@F;AAA>ABBB@>??AAABBBBBBB@=>>B<>>A;A><>@:>9>9>>;;<<99
@ATNG8:00900:06479
GATGGTAGCGCGACGAGCGTAGACCCAGAAGATCAGGAACTCTAGAAGAATTCAGATTTTTAACACGAGAGTAAACGTAAAAAGAAGGTTTTACAAGACTCACGTTAACAATATTGCAGCAGTACGCACACAATCGAAGCGCAGTAAGGATGGCTAGTGTAACTAGCAAGAATACCACGAAAGCAAGAAAAAAGAAGTACGCTATTAACTATTAACGTACCTGTCTCTTCCGAAACGAATGAGTACGATGAGAGAGCTCTCTCTACCATCGTTCCTTCTGAGTCT
+
CCDD?BBCBBABBBCDCCCCCDBBB=BCB?BBDB@?>?>AABBBCE@AA>A?BBA@AAAA2@?BBBBBA??888*8@:;;;;*;D?C@CCC;CCC@CBEBBBC@@<@?BB@CCE?BBBADBCBEB@@@@A@A?BBBB@DBBBCCCC?B?BCC?AA@CCDCC>AABBBB?BB???@?BBBBC>AA@;9:9999%0=;>///<<@BC<B:@@BB:=:=>AAA=A@???AA>B@CCC=CCC?BBBBBBBBBCCD?@@A@==<><<9::=<A;;;C<?:?:;;;>>>AA
@ATNG8:00901:06467
GATGGTAGCGCGACGAGCGTAGACCACGAAGATCAGGAACTCTAGAAGAATTCAGATTTTTAACACGAGAGTAAACGTAAAAAGAAGGTTTTACAAGACTCACGTTTAACAATATTGCAGCAGTACGCACACAATCGAAGCGCAGTAAGGATGGCTAGTGTAACTAGCAAGAATACCACGAAAGCAAGAAAAAAGAAGTACGCTATTAACTATTAACGATACCTGTCTCTTCCGAAACGAATGAGTACAGAGAGTACGATATGTCTACATCGTTCCTTCTGAGTCT
+
:::@<;=A4444595555//7///)////)/<?@@B@C@A?@@A?B?BB?C@BAAAEDCE1?=?DC9:9A@>??<@EDDDDD0CD@D?CBB<CDCEGGCCCCC;;;0;>BB?CCC@BDAABCCCBBAAABBBB@CCCC@BBBBBBBB@D@F@@>@AAACCBB????BBB@CC@BBB999???8<;;8;@@@@B(@@=///:9<??A=B<>=>><A;>8888:47769:99173///(.55(--4,*,,,,,87778:8555.--2---.6666.5.5055332---
@ATNG8:00904:06454
GATGGTAGGAGACACGTCGCACACGTACTCATTCGTTTCGGAAGAGACAGGTACGTTAATAGTTAATAGCGTACTTCTTTTTCTTGCTTTCGTGGTATTCTTGCTAGTTACACTAGCCATCCTTACTGCGCTTCGATTGTGTGCGTACTGCTGCAATATTGTTAACGTGAGTCTTGTAAAACCTTCTTTTTACGTTTACTCTCGTGTTAAAAATCTGAATTCTTCTAGAGTTCCTGATCTTCTGGTGTCTGATCTGTATCACTACCATCGTTCCTTCTGAGTCT
+
@?@D@CCC@DCAAADCCCCCCDBBBBBBCEAA?AEDD=BB@C@DBBBCCC?CCDCC?C=BBCC?C?CCABBACDA?AACCD1A@?ABBB>BBBB?AAB@CB588?AAA?BAADCABB>B==9=<@??@><<<=AA@@<===@>@AAAAAAAA<<=<AAA;AA<A<AADAA????=ADCDD5A;=9::999+:=;;;0666///>=:>:?DDD/>??>>:>;@@<@@@B>>>;>7;;@@@B7;;A=AA===@@AD>>>???AA??>;AAAAA:?;?687<:7788
@ATNG8:00905:06497
GATTAGCTCACGTACGTCACACGTACTCATTCGTTTCGGAAGAGACAGGTACGTTAATAGTTAATAGCGTACTTCTTTTTCTTGCTTTCGTGGTATTCTTGCTAGTTACACTAGCCATCCTTACTGCGCTTCGATTGTGTGCGTACTGCTGCAATATTGTTAACGTGAGTCTTGTAAAACCTTCTTTTTACGTTTACTCTCGTGTTAAAAATCTGAATTCTCTAGAGTTCCTGATCTTCTGGAGATATCATCAGCGAGCTTACCATCGTTCCTCTGAGCTT
+
:;?;CCCC?B=ABA@;@B@@@BBECCCCCC?BBCC>CCACACCCCCCC@CB@@@8;7;C;;:<AEDCCCDDBB?BDDDD2CB?BBBB=BECC>AAC?BB=897BBB<@ADCBBAD?CBC?><>@@AA====B>>>;?DD???A>>>@A@===@7;;?<BB>D587?@@;;;86888>>-5184>>DDD/B@666.633-----696>@@>*77933.32...5669995:4889...*..3.3777AABAA<<;??></-+-3----33095669<:::<8
@ATNG8:00905:06499
GATGGTAGCGCGACGAGCGTAGACCCAGAAGATCAGGAACTCTAGAAGAATTCAGATTTTTAACACGAGAGTAAACGTAAAAAGAAGGTTTTACAAGACTCACGTTAACAATTTTGCAGCAGTACGCACACAATCGAAGCGCAGTAAGGATGGCTAGTGTAACTAGCAAGAATACCACGATAGCAAGAAAAAGAAGTACGCTATTAACTATTAACGTACCTGTCTCTTCCGAAACGAATGAGTACGATGAGAGAGCTCTCTCTACCATCGTTCCTTCTGAGTCT
+
@AAB@BCEEDCABABBBCCCDCCCD<BBB?BBA=994;5;ACCCBA?AC?B<???99999):<ACB@BBAB:99+9@9;;;;';D;:2669&9BA=CCCBBBC;;:9?CD@DDD9BBCCCCCCCCBCBBBAC?ABAA>??BCBBAA>B?CBB?BBAAABBB?BBBBDC?BB>AAA799?????;:7;BDED/AA<@>>BBAAAD@B>AAAA6:8:?BAB?AAA@@@@=A>BEE>CBB?BBBBBB>>A>>>?========>>=<<=:====A;?=?<A@A>>>==
@ATNG8:00907:06492
GATGGTAGTATCTGCACACTCTGTCCAGAAGATCAGGAACTCTAGAAGAATTCAGATTTTTAACACGAGAGTAAACGTAAAAAGAAGGTTTTACAAGACTCACGTTTAACAATATTGCAGCAGTACGCACACAATCGAAGCGCAGTAAGGATGGCTAGTGTAACTAGCAAGAATACCACGAAAGCAAGAAAAAAGAAGTACGCTATTAACTATTAACGTACCTGTCTCTTCCGAAACGAATGAGTACTATAGACTATCTGAGACTACCATCGTTCCTTCTGAGTCT
+
=88A:B@@ABBBB@AALHCCCCAA?=A@A=ACDBBB>B=A@BAAAA>@@@C@CBBBAAAA1?=@ADCC???999,9=@@AC>+?G;C:BA@7AAB?BAAA;;;;;;6;@CC@CCD?@AEDBCBCGCGCBBCBB?BCBB@BCBAAC::5;?A<;9;AABBBBB@BBBBBF?AA=999<@@@AA:><>;::::::%9@<??>?A688=5;59A==8>;::@AA<@@AAAAA?C=?@C<AAB?BBBBBBCCCBAA??;==AABBA@AA9:4::9:?=@=B>AAAAA:::
@ATNG8:00911:06482
GATGGTAGTCTCAGATAGTCTATAGTACTCATTCGTTTCGGAAGAGACAGGTACGTTAATAGTTAATAGCGTACTTCTTTTTCTTGCTTTCGTGGTATTCTTGCTAGTTACACTAGCCATCCTTACTGCGCTTCGATTGTGTGCGTACTGCTGCAATATTGTTAACGTGAGTCTTGTAAAACCTTCTTTTTACGTTTACTCTCGTGTTAAAAATCTGAATTCTTCTAGAGTTCCTGATCTTCTGGCTCTCGTAGACAGATACTACCATCGTTCCTTCTGAGTCT
+
@BBC@BBBAABCBDCBBBBBBCCCCCCDCC@@??EFF=BB?B@CDCCECC@DBCBB?B@BABB@B@BCCDDCCBA>ACDED1AA?ABCB>ABCC@CCDADC>@@ABBD?BBDDBBBC@BBB@B?BCDCCCCB?BBBC?CBBBBCCCDBBBCBBBD@???@CC?B?BBBBCCCCC>B;;;;.;>A;AABBB0BEAAA<ACCBBBCAAA@EGEE3DCBBC@B@CE@BBBBBBB@C@CBBBAA>AACACC@@@BAABBBCCCGECBBB@FBB??<?=@=ADBBBBBC
@ATNG8:00913:06483
GATGGTAGATATATGCACGCTCTACCAGAAGATCAGGAACTCTAGAAGAATTCAGATTTTTAACACGAGAGTAAACGTAAAAAGAAGGTTTTACAAGACTCACGTTTAACAATATTGCAGCAGTACGCACACAATCGAAGCGCAGTAAGGATGGCTAGTGTAACTAGCAAGAATACCACGAAAGCAAGAAAAAAGAAGTTACGCTATTAACTATTAACGTACCTGTCTCTTCCGAAACGAATGAGTACACACTCTCATATGACACTACCATCGTTCCTTCTGAGTCT
+
ACCC?CCCBCCCAABBICCBBBA@@<?A@:DECBCC?B@AAA@@@C?BB?BDBAAA@AAA.A?B???ABBB@AA<@00/<<;+==:=:@@@2BBCACBCCCDCBCB>B@CD<@AA=BAA@@@BBCFCCBBBBB?BACD@BA@AABBB?C=@:;7;BBBCCCCAAAACBB?BB?BBA=A?877)3772<ABBBB)@F?:859AA=?@@=A=@>??=B=>>B@@:@@@???A?B=??D=BAB<>>?@A@@A@>>?BBC?B@ABBBAAABB?B???C8:8:?@@@A@999
@ATNG8:00864:06545
GATGGTAGCGCACACATAGATACAGTACTCATTCGTTTCGGAAGAGACAGGTACGTTAATAGTTAATAGCGTACTTCTTTTTCTTGCTTTCGTGGTATTCTTGCTAGTTACACTAGCCATCCTTACTGCGCTTCGATTGTGTGCGTACTGCTGCAATATTGTTAACGTGAGTCTTGTAAAACCTTCTTTTTACGTTTACTCTCGTGTTAAAAATCTGAATTCTTCTAGAGTTCCTGATCTTCTGGGTGTATCAGCGAGTATCTACCATCGTTCCTTCTGAGTCT
+
@AAA<@B?@?AC@@@BBBBCFBBBCCCCCBBB@BBBD;@@>@?ADEDDDE@FECAA?A@CCBB?B@CCD:;;;CC?BBBBB2BC>A;;;6;BBCACDJGJF<;;BBBBACCBBBBBC?CAB=A?B@@@=A@@=ABDD@GAAABA@@BBCDECBBC@CCC@CC?B?BCCCBCAAA?BDFFE<D@C?@BBBB0ACCCD>AABCBBCCCCACCCC5DCCAB?AACDADCEBBCC?A?ACBBBB?B@AA>BCCBB:;;@@@@ABBCB;;9;@@AC@C@D@CDCBCBBB
@ATNG8:00865:06510
GATGGTAGTGTCATATGAGAGTGTGTACTCATTCGTTTCGGAAGAGACAGGTACGTTAATAGTTAATAGCGTACTTCTTTTTCTTGCTTTCGTGGTATTCTTGCTAGTTACACTAGCCATCCTTACTGCGCTTCGATTGTGTGCGTACTGCTGCAATATTGTTAACGTGAGTCTTGTAAAACCTTCTTTTTACGTTTACTCTCGTGTTAAAAATCTGAATTCTTCTAGAGTTCCTGATCTTCTGGATAGCGACGCGATATACTACCATCTTTCCTTCTGAGTCT
+
95;<9>C<@AC=B=CCDDCCCGGCBBAADDBA?ABCC>BC@C@CCC9;;C@FDEBC@C@B@@B@JABBBBBBBBB@BCDDD5CC?B@@@;@BBCACCEGII?BBBDDHGCECCCBBBAECD@C@CCCCBAAA>BBBB?BBBBBCCCBGFBBBBCD@BAB?@@=@@BBBBBBBBC@BBBDC9A:;8;CCCC5CCCDD>BBCDCCGCBB<AAAA0ABBCFEC:;;>BBCDDCC?C@BBDBBBACCD?ABCICJCBB;;;BB@A@@@@>BBBCC=C@CABBBECCAB
@ATNG8:00867:06500
GATGGTAGCAGACGTGACATAGCGCCAGAAGATCAGGAACTCTAGAAGAATTCAGATTTTTAACACGAGAGTAAACGTAAAAAGAAGGTTTTACAAGACTCACGTTAACAATATTGCAGCAGTACGCACACAATCGAAGCGCAGTAAGTATGGCTAGTGTAACTAGCAAGAATACCACGAAAGCAAGAAAAAAGAAGTACGCTATTAACTATTAACGTACCTGTCTCTTCCGAAACGAATGAGTACAGAGAGTACGATATGTCTACCATCGTTCCTTCTGAGTCT
+
::49.49;456?;;/0///<AACCC>A@CACBECBD@CACA@@A@@;>>181339<9;<;+<7<<:====@77713?ACDEG+99==199909BC=ABBB@@B:;54.49.55>:>>><==>>B@995>>:<5:594786666///6<<<>>:>>><99//)//;=@@1775;;84::===58886777777$796<:855522.(.).579).).3///69:9;;;<2757BB5=B=588@??@BAAAC@@?A89:?>@>99/<<,/-889)-*.386689=;;
@ATNG8:00868:06549
GATGGTAGCAGACGTGACAGAGCGCCAGAAGATCAGGAACTCTAGAAGAATTCAGATTTTTAACACGAGAGTAAACGTAAAAAGAAGGTTTTACAAGACTCACGTTAACAATATTGCAGCAGTACGCACACAATCGAAGCGCAGTAAGGATGGCTAGTGTAACTAGCAGAATACCACGAGAGCAAGAAAAAGAAGTACGCTATTAACTATTAACGTACCTGTCTCTTCCGAAACGAATGAGTACTATGTAGAGCTCTATACTACCATCGTTCCTTCTGAGTCT
+
::AB766A@A=A<<66556>;;A<<7<6515B@A@@=@@BAACCCB?BB@C>AAB????=,=4:98BA@?>888)8<;:994$5;6;7<<:+:9929B>A@BB@A=A=;;7<BA?BC@@ABBBGCC@@@@@@>;;;C@CCCDBBBB?D@DBB?BEB@@????@@@CCBB@=;=;,00=;;@A??:?@??>,9:199;@@CBCC@C@BAAB?A?AAAAA@A?;<>::9@<@AA=A??8???@@ABBAAABBB@>>>56589;;9;7;;;??;@9?1878@A;;;
@ATNG8:00871:06531
GATGGTAGGCGAGAGTGAGACGCAGTACTCATTCGTTTCGGAAGAGACAGGTACGTTAATAGTTAATAGCGTACTTCTTTTTCTTGCTTTCGTGGTATTCTTGCTAGTTACACTAGCCATCCTTACTGCGCTTCGATTGTGTGCGTACTGCTGCAATATTGTTAACGTGAGTCTTGTAAAACCTTCTTTTTACGTTTACTCTCGTGTTAAAAATCTGAATTCTTCTAGAGTTCCTGATCTTCTGGGCTGCGCTGATATGCGCTACCATCGTTCCTTCTGAGTCT
+
;55>9>BC@CCAABCCCBBCDCCCCCCCCCBB?BBBD>BB@C@?@ABBBC@CBBBB?B@BBCC@C@CBBBBABBB?BBBBB1BB>B===:>CCC?BBB?CB<@@ABAB?BBBBCBAA>?>@;>9>>A>>>==;AAAA7::A;;;>>AA?AAAA@>9888<AA<>9>AACAAAAA;>>@@@6@=B;?>AAA/?@@@A7==@677><=;7;=<=.==>>D=D<AA;@@AA;;;=B;@@AA@?866==6;///=;;<???BAAAA@>>:::;;@9@9=-//====AA
@ATNG8:00872:06548
GATGGTAGGCACTGCGCACACATCCCAGAAGATCAGGAACTCTAGAAGAATTCTAGATTTTTAACACGAGAGTAAACGTAAAAAGAAGGTTTTACAAGACTCACGTTAACAATATTGCAGCAGTACGCACACAATCGAAGCGCAGTAAGGATGGCTAGTTGTAACTAGCAAGAATACCACGAAAGCAAGAAAAAAGAAGTACGCTATTAACTATTAACGTACCTGTCTCTTCCGAAACGAATGAGTACTACTCTCAGAGACACACTACCATCGTTCCTTCTGAGTCT
+
:<=D@FCB:====A==665=><<CC<CAB?AABBEH@I?BABAB@@500+0+0/09:?;?;+;:==554>:;733(78:5555$55.54:@@0?;;49949@<<9=9828;4==>?BBBBCFCDCB@@A@AAA?AAAB>BAB<<ABB?D?:00600///)/:=:?BAAA?8>=)0//*//;;;2::=7<9===A'>>::77;:9=55359999@5;699@?@=@????>?;??AAB=AAC@CCBBBBBB;?>AAABB?:88:>>=>=?16777>9>5;5;:::<///
@ATNG8:00875:06507
GATGGTAGTGCGTGAGAGAGAGACCCAGAAGATCAGGAACTCTAGAAGAATTCAGATTTTTAACACGAGAGTAAACGTAAAAAGAAGGTTTTACAAGACTCACGTTAACAATATTGCAGCAGTACGCACACAATCGAAGCGCAGTAAGGATGGCTAGTGTAACTAGCAAGAATACCACGAAAGCAAGAAAAAGAAGTACGCTATTAACTATTAACGTACCTGTCTCTTCCGAAACGAATGAGTACACATCGTCGTGTCGTGCTACCATCGTTCCTTCTGAGTCT
+
A<=G@DCBCCBCCBCBCBBCCCCEC=AACADDBBBC?C?CCBBBCC?BA?B?BBCCCBBB3B>AAAABBBBAA@:@@@BBBB5CDAE@CCC:CCC@CCCCCCC@@>@AEE@CCC@CCCCCCCBBCCBBB@??<?BBD@DBBCC@??=A>A;;:;CDCCCBB?BBFFAB>BC?AAA;??BAA;@9949@@@@2@B?B:::CBAAA=A:>>@@=@=@@BBC?BCCCBBB@C@BCC?CBB?BBBBBBBCBBBCCBBAAACCCCBBCCD?A????;??C?BBBA@@>>
@ATNG8:00879:06514
GATGGTAGCGCATATCAGCGCAGCCCAGAAGATCAGGAACTCTAGAAGAATTCAGATTTTTAACACGAGAGTAAACGTAAAAAGAAGGTTTTACAAGACTCACGTTAACAATATTGCAGCAGTACGCACACAATCGAAGCGCAGTAAGGATGGCTAGTGTAACTAGCAAGAATACCACGAAAGCAAGAAAAAAGAAGTACGCTATTAACTATTAACGTACCTGTCTCTTCCGAAACGAATGAGTACCTCTCAGACGCTCGTCCTACCATCGTTATCGGAAAGTCT
+
CCCC@B;;;@BBABBBAAABBBBBB>BCC@CCCCBB@B@BBB@A@B?BB?B@BBBBDDDD2D?CBBCFCDDBBB:B@9::::*9C?C@BDE;DCB?BDCCCCDAA?@@CC?BCC@CBCCCBBBCCBBBCCAA?ACCC?BBCCCCCBAH@BBB@BCCCBDCC?BBCCCC@CC?BBC>AAAAA<??=;999999%9A<:99:BBBCH?C?BBCC?C???BBB@CCCCCCC>A>ACC>BBB@BBBBBAA>AABDCDCAAAAACCB?BCC@@@>>B?BCBC?BB=BBBB
@ATNG8:00881:06520
GATGGTAGAGAGACTGTAGCGCACCCAGAAGATCAGGAACTCTAGAAGAATTCAGATTTTTAACACGAGAGTAAACGTAAAAAGAAGGTTTTACAAGACTCACGTTACAATATTGCAGCAGTACGCACACAATCGAAGCGCAGTAAGGATGGCTAGTGTAACTAGCAAGAATACCACGAAAGCAAGAAAAAAGAAGTACGCTATTAACTATTAACGTACCTGTCTCTTCCGAAACGAATGAGTACGATGAGATCTCGTGTGCTTCCATCGTTCCTTCTGAGTCT
+
9:;C;CCCCCB@BDCCCCCDBBCCD>CCCACCCCCC@B@BBCAACC@CC?B?BBBBBBCB3B?BBBADDCB>>>7=>>AABB2BE@G@EDD;CBC>BCCCDDC??<@AC?CCC?BBBBBBDJDDCCBBBBC@CCBA?BBBBBCCC?C@CAA?ACCDCCCC?ACCCAA?BD@>>?99:DDC=BAA=AAAAAB)AC@C988D@>>><B<@?AA<@<??BBA?AB???BB@C?BBB=BCC?CBBBBBBBBBBBB???;;:??@BAB=A=AA>>?<A<@;@;=;;///
@ATNG8:00882:06531
GATGGTAGATACTCGCTGATACACCCAGAAGATCAGGAACTCTAGAAGAATTCAGATTTTTAACATTCGAGAGTAAACGTAAAAAGAGGTTTTACAAGACTCACGTTTAACAATATTGCAGCAGTACGCACACAATCGAAGCGCAGTAAGGATGGCTAGTGTAAACCTATGCAAGTAATACCACGAAAGCAAGAAAAAAAGAAGTACGTCTATTAACTTATTAACGTACCTGGTCTCTTCCGAAACGAATGAGTACACATCGTCGTGTCGTGCTACCATCGTTCCTTCTGAGTCT
+
45<<8<AAA;56?@@BBA;;;;99;255549444;;5:3555:98;63303-3;977777'74933.3888<=9991///////$///(333&333,3933333322'2488322215558==A><<<;;99:>:>>@B;?877<333-45:781777//-559(-(///89;644/599:+////:19/444???>==#<<8443=42286735(..(.3.30536683..(.33.2+23222'2..(....8775556655:;;=:::<<<<;>9>778>2929<AAAC??;A
@ATNG8:00882:06549
GATGGTAGTATCTGCACACTCTGTCCAGAAGATCAGGAACTCTAGAAGAATTCAGATTTTTAACACGAGAGTAAACGTAAAAAGAAGGTTTTACAAGACTTCACGTTAACAATATTGCAGCAGTACGCACACAATCGAAGCGCAGTAAGGATGGCTAGTGTAACTAGCAAGAATACCACGAAAGCAAGAAAAAGAAGTACGCTATTAACTATTAACGTACCTGTCTCTTCCGAAACGAATGAGTACACACTCTCATATGTCACTACCATCGTTCCTTCTGAGTCT
+
8;BC?CDCBCBABCBCCG=B?@@CC@CJJ@CCDCBB@B@CCBBBCC?CD?B?CBBA@@@?2@=ACBBBBCBCBC=>>@BA@@1>@=>:@@@7@><8<@00*0>>;;2474506>C?CCDCCCCCIDECBBAAAHCBBBADAA?ACBA=A=A;;7;BABBDDD@CBCB??=?@:@@?,00;:?7==@>>>>>?.>@=ABBAB;;;:=B9:956/69;7@@A@AAABBBB>B?BAA;@??;?AABCDCBABBBBBB?AA=AA>>@CCF@BBBBB?B@B?BBA>?999
@ATNG8:00885:06549
GATGGTAGATACTCGCTGATACACCCAGAAGATCAGGAACTCTAGAAGAATTCAGATTTTTAACACGAGAGTAAACGTAAAAAGAAGGTTTTACAAGACTCACGTTAACAATATTGCAGCAGTATGCACACAATCGAAGCGCAGTAAGGATGGCTAGTGTAACTAGCAAGAATACCACGAAAGCAAGAAAAAAGAAGTACGCTATTAACTATTAACGTACCTGTCTCTTCCGAAACGAATGAGTACATAGATATACGTATAGCTACCATCGTTCCTTCTGAGTCT
+
BBBE@BBBBCCCCCCBBCCBBBCCC=BBC@DCCCBB?B?AACCCCC?BB?B@DBB@@@?>2@?ABBBBA@BAAA<@A?AAAA0AB?B>BBB9BBC@DCCCCCC@A?AACC@BCC?CCCBCCCCCCCCCCCCDBDC??>@ABBBCCC?CACBB>BCCCCCCC@CCCACB?BB@AAB<??AAA;@?@;::9999%9@?ABBBCBBBA:=:=<BB<?<>>BCB?BA??@BB?B@CBB>EBB?ABBECBBBBBBB@ABAAA>>>@B>==@<@>>>><>=B=AA@>>;:;
@ATNG8:00886:06522
GATGGTAGCACGACACGACGATGTGTACTCATTCGTTTCGGAAGAGACAGGTACGTTAATAGTTAATAGCGTACTTCTTTTTCTTGCTTTCGTGGTATTCTTGCTAGTTACACTAGCCATCCTTACTGCGCTTCGATTGTGTGCGTACTGCTGCAATATTGTTAACGTGAGTCTTGTAAAACCTTCTTTTTACGTTTACTCTCGTGTTAAAAATCTGAATTCTTCTAGAGTTCCTGATCTTCTGGACAGAGTGTGCAGATACACCATCGTTCCTTCTGAGTCT
+
@@AE@CBBBCD?<ACBCCB;9:ELEBBCCDCC@CCCE>CC?C?BCCCB@@@BBBBB?B?BACC@C?CCCBABBCC?BECBC3BC?B99919@@A@CCC@CC79:?BBD?BBAABBBC>BBA;?;?A@A?>8878?<>8<;;;;;A>@@AA;>>@?<>>>=AA<A<@@???@@AA<@@ABB6B=A;;;:::+;@::;)//6///<76:3;<<:.=AABA5;165.597>=>>=B=BA???B7;;A<A@@@????@@BAAAAA@@@<;;;@A<A<A<@?@>>>>?
@ATNG8:00887:06527
GATGGTAGATATATGCACGCTCTACCAGAAGATCAGGAACTCTAGAAGAATTCAGATTTTTAACACGAGAGTAAACGTAAAAAGAAGGTTTTACAAGACTCACGTTAACAATATTGCAGCAGTACGCACACAATCGAAGCGCAGTAAGGATGGCTAGTGTAACTAGCAAGAATACCACGAAAGCAAGAAAAAGAAGTACGCTATTAACTATTAACGTACCTGTCTCTTCCGAAACGAATGAGTACACATCGTCGTGTCGTGCTACCATCGTTCCTTCTGAGTCT
+
::<D=A?EC@>0/0//;A>=@BCBA=@BA=;;:A@A=B=@@CCBAC8::=A=A???><<<.=9AABBBCCA@AA;:9;?@@@1@C@F@CHC7B;;8;;ACBA@BA5;5;;5;@@;@@BABABBBBCBBB;;;<@@AB@CDBBDA@@>B;<00+0@@><<;>9>???@A>BB?CB=587=99.6//)//>>>0=@<BBA??<<<=:>=B@@@5:5//000,0@?==A?6958>>9>@@:?>>AB@@@@@9833;;99:::83338939333;6B>B?BBB>8888
@ATNG8:00888:06501
GATGGTAGGCGTGTGAGAGTCTGCCCAGAAGATCAGGAACTCTAGAAGAATTCAGATTTTTAACACGAGAGTAAACGTTAAAAAGTAAGGTTTTTACAATGACTCACGTTTAACAATATTTGCAGCAGTACGCACACAATCGAAGCGCAGTTAAGGATGGCTAGTGTAACTAGCAAGAATACCACGAAAGCAAGAAAAAGAAGTACGACTATTTAACTATTTAAACGTACCTGTCTACTTCCGAAACGAATGAGTACGATGAGAGAGCTCTCTCTACCATCGTTCCTTCTGAGTCT
+
88>D@AAB=A;5955:9<AA?A;;;)4;>;@>?><<8<)///////)5;.4.44444444$4.44:345=:::>7<;:-3333$3338=39:99'8995783333<887:29599(////(---------77567955,2978168..3..(.27233878=<BB@@@>A@@@9707A073:49;=@@;@A@;9::9:(8:025266555222'2.52257,77.7<<9<48;6///374859>>5;:=/3393333:887;:..--4---...89=7>;;9=19.5.57<:99;7
@ATNG8:00889:06501
GATGGTAGCACGACACGACGATGTGTACTCATTCGTTTCGGAAGAGACAGGTACGTTAATAGTTAATAGCGTACTTCTTTTTCTTGCTTTCGTGGTATTCTTGCTAGTTACACTAGCCTTCCTTACTGCGCTTCGATTGTGTGCGTACTGCTGCAATATTGTTAACGTGAGTCTTGTAAAACCTTCTTTTTACGTTTACTCTCGTGTTAAAAAATCTGAATTCTTCTAGAGTTCCTGATCTTCTGGGATGTGTGCGCAGTGCCTACCATCGTTCCTTCTGAGTCT
+
@:>D?BBCCDC?;@BCDDC9;;DDCCCCCF@@?ACCB>CCBC@BBDDCCA?CCCCD@D<@?BD@D>AACBBBBBC?BBBBB3BC?A77849AAB@BBB??<599?AAB?BBBBBBBB>A>A>B>B;<<?>>>9>AAA;;:;>>>A@@@A@@;;;>=>?=9::6;<@AAAAAABB<A::;:1;<B:>=AAA/>>88818===EB>==A188888%7:=:51559A6AAAA<==:96=///==7=<AB9@889==@@@BAA==><@@@;>CACC<A<A9?@@>@=><
@ATNG8:00890:06500
GATGGTAGGCGACATACATACGCGCCAGAAGATCAGGAACTCTAGAAGAATTCAGATTTTTAACACGAGAGTAAACGTAAAAAGAAGGTTTTACAAGACTCACGTTAACAATATTGCAGCAGTACGCACACAATCGAAGCGCAGTAAGGATGGCTATTGTAACTAGCAAGAATACCACGAAAGCAAGAAAAAAGAAGTACGCTATTAACTATTAACGTACCTGTCTCTTCCGAAACGAATAGTACGATGAGAGAGCTCTCTCTACCATCGTTCCTTCTGAGTCT
+
AABC@DBC@BBBBCCCDCIFBBACCBCBB?ACBB@@>@>BBCBBBC@CD@C?D@A;;;;;*;>ABBGFFBBBBB=B?;;;;;*:A=:4;;;1;>A:?>>==@@95057<<8>==@BBCBCCBCCBBCBBCHD@BBBB?A:;:AA@@=A@CBCACCCD?BBC@CCCCCC79:<?AA<??AAA9@?=9==<=<=&=??A:49BBBBB@B>=8BB7=:>@CBB?BAAAAAA?A=A@A9A::6:AA@@AA?99:CCDBBBAAB???BBC?CCAAA=@<@<@@@@A@@@
@ATNG8:00891:06506
GATGGTAGCTATACGTATATCTATGTACTCATTCGTTTCGGAAGAGACAGGTACGTTAATAGTTAATAGCGTACTTCTTTTTCTTGCTTTCGTGGTATTCTTGCTAGTTACACTAGCCATCCTTACTGCGCTTCGATTGTGTGCGTACTGCTGCAATATTGTTAACGTGAGTCTTGTAAAACCTTCTTTTTACGTTTACTCTCGTGTTAAAAATCTGAATTCTTCTAGAGTTCCTGATCTTCTGGGTGTATCAGCGAGTATCTACCATCGTTCCTTCTGAGTCT
+
;69D:?BB?A<BBCDCCBBBCCCCCCCCCDBB=@@@@<ADAD@BBBBCCC?BBBCD@C?CACD@D>AABBBBBBC?BBBBB3BB?BBCC>BCBB>BBB>CC<>>?CAA=BBBBBBBB>BBB>>;?@C>=;;;;ACAA7==A><<<>?@AAA?==?<AAA<??;?;@@AAAAAAD8>8888,8:A9;;:::):@///)//;///>76:18686(29:8B;A<??;?BBB===<B=AAABBD588AA:>>>@@@@@@@@<==BCA::4:<=;:7:=C=AAAA@;::
@ATNG8:00895:06527
GATGGTAGTGCGTGAGAGAGAGACCCAGAAGATCAGGAACTCTAGAAGAATTCAGATTTTTAACACGAGAGTAAATGTAAAAAGAAGGTTTTACAAGACTCACGTTAACAATATTGCAGCAGTACGCACACAATCGAAGCGCAGTAAGGATGGCTAGTGTAACTAGCAAGAATACCACTAAAGCAAGAAAAAGAAGTACGCTATTAACTATTAACGTACCTGTCTCTTCCGAAACGAATGAGTACTGTATCTATGTGTGCGCTACCATCGTTCCTTCTGAGTCT
+
CCBB?BC@C@CBBBBBCCCCCCCCE>CCC?CCCBBB@C?CBCDDCC?CB?B?BBDBBDAA2C?AAAABCCFAA@;ABABCCB3BB?B?BBB9CBB?BABBB@?6618:=>:?==:>@@DFDDFCCBBBCAAA?BCCC@DBBBBBAB?CACBB?ADCBBBBB=??BBBC?BB?BBC<??ABB=BAA>ACDDC/CC?BA@>AAB@>:;:=AAA:=:=?BCC@DCCC@BB?B@AAA<ABB@CBCCBBBCCCBBBBBAAB>>>ABBABD=@??>>:>5;5;:<;<<=>
@ATNG8:00899:06502
GATGGTAGAGAGACTGTAGCGCACCCAGAAGATCAGGAACTCTAGAAGAATTCAGATTTTTAACACGAGAGTAAACGTAAAAAGAAGGTTTTACAAGACTCACGTTAACAATATTGCAGCAGTACGCACACAATCGAAGCGCAGTAAGGATGGCTAGTGTAACTAGCAAGAATACCACGAAAGCAAGAAAAAAGAAGTACGCTATTAACTATTAACGTACCTGTCTCTTCCGAAACGAATGAGTACTATGTAGAGCTCTATACTAATCGTTCCTTCTGAGTCT
+
:55=8==B;;;CD@;<?>>CCCBBB>BBA?:9;BBB<@=@C@@@AC>AB?BAD???AA@A2A>ABBBBBBC@A@8<<;:999$9<7<2555&5;<9;A;ADEA;;7;=?@>ABA?BCCBCCCCCCCCDCDBB?B@@@>ABABBBAA>B@AAA>AACBBBBC?BAAA@@9??9?@@;?9777.7>>8778999%09;90//88==<57655?A6B;@@A??<?C???>B>A>BBA;B9979BCAABBBBBBCABBA>88/////883768>:?;?:=<ABB>>>
@ATNG8:00901:06503
GATGGTAGTCTCAATAGTCTATAGTACTCATTCGTTTCGGAAGAGACAGGTACGTTAATAGTTAATAGCGTACTTCTTTTTCTTGCTTTCGTGGTATTCTTGCTAGTTACACTAGCCATCCTTACTGCGCTTCGATTGTGTGCGTACTGCTGCAATATTGTTAACGTGAGTCTTGTAAAACCTTCTTTTTACGTTTACTCTCGTGTTAAAAATCTGAATTCTTCTAGAGTTCCTGATCTTCTGGGATGTGTGCGCAGTGCCTACCATCGTTCCTTCTGAGTCT
+
A@BCACCEBBBBB?CCCDBCBBBCDBBBDBA=A???<AC@C@CCCBCCB?CC@???A?AAAA?B?BB@@@BBBB>BBBCB3EB?BBBB>BBBB?AAC@BB:><>C??<?BBA>>@@<@AA;A=AA?A?===;AA>>8<<A@>>>???AA@@;<<;>>>;==7=;ACA@@AA=<4<=<==2=:>788776(8>::;3;==;;;@AAA:==<>.===>B<A<AC;@@@B>>><?<?ABAAA:??@D;D:::A=<:;:@@@@?=AAA;?>>>B=B;?;@ADA>?=>
@ATNG8:00902:06530
GATGGTAGTACATGATAGACGACACCAGAAGATCAGGAACTCTAGAAGAATTCAGATTTTTAACACGAGAAGTAAACGTAAAAAGAAGGTTTTACAAGACTCACGTTAACAATATTGCAGCAGTACGCACACAATCGAAGCGCAGTAAGGATGGCTAGTGTAACTAGCAAGAATACCACGAAAGCAAGAAAAAGAAGTACGCTATTAACTATTAACGTACCTGTCTCTTCCGAAACGAATGAGTACCTCTCAGACGCTCGTCCTACCATCGTTCCTTCTGAGTCT
+
5<=>?BBBBBBABBB99:CBCD@@@.959.//9///,/7<;;;@??<::9B=BB=??@CC5C@CA@@@00,0B@>3=9<?===+=@5>;@AA9BEGACBBA000??7D<A@;>>==@A:;9CBBBBBCCBBBC=B:;;?BCCCBBBDAGBC::9;;;BCDCB?BDCAAB?AB?AAA>ACBBG799=9====?1?A@ECBBCBBBB?B=@?@@<=:>?BCB?BB;;;AD@C?BBB;?9949?????>@AA@BAA@A?@@@???>998<;<658<?<A>?>>A@A??
@ATNG8:00913:06500
GATGGTAGGCACTGCGCACACATCCCAGAAGATCAGGAACTCTAGAAGAATTCAGATTTTTAACACGAGAGTAAACGTAAAAAGAAGGTTTTACAAGACTCACGTTTAACAATATTGCAGCAGTACGCACACAATCGAAGCGCAGTAAGGATGGCTAGTGTAACTAGCAAGAATACCACGAAAGCAAGAAAAAAGAAGTACGCTATTAACTATTAACGTACCTGTCTCTTCCGAAACGAATGAGTACGATGAGATCTCGTGTGCTACAATCGTTCCTTCTGAGTCT
+
BBAC@CCC@BBBBBCCBC@@?@;<<0999255;A@B?C<CCCCCDD@BB?B@CCCCCCCC3C?CBBBBAAA:99.9@9;;;;*;@=@9@@@7ABB?CAA@DCA;;;0;@AB@CBC@BBDCDCCCCCCCC@AAB@CCCC?BACAAACC?C?CBB@BBBBBBBD?BBACCC?CC?????B<<=?::998779999%0:76///99?@A=B;>>AB:=:=>B@?=@CBBAAA@D>BAC>BBE?CBBBCDBCBBCCAAAA???AAAAB@@;;7;@@@=B>D7;;A===>>
@ATNG8:00868:06587
GATGGTAGTCTCAGATAGTCTCATAGTACTCAGTTACGTTTCGGAAGAGACAGGTACTTGTTAATAGTTAATAAGACGTTACTTCTTTTTCTTGCTTTCGTGGTATTCTTGCTAGTTACACTAGCCATCCTTACTGCGCTTCGATTGTGTGCGTAACTGCTGCAATATTCGTTAACGTGAAGTCTTGTAAAACCTTCTTTTTACTGTTTACTCTCGTGTTAAAATCTAGAATTTCTAGAGTTCCTGATCTTCTGGAGATACACATGATACTCTACCATCGTTCCTTCTGCAGTCT
+
:9=A<A>@;:5555==<BB>0///////522,,,(,,269(-55838844478599//)//(/3668:490//(///8849:>444===+<<444>=5@<650555.4<644448939:<<<<;;7;?B?=9?A;;965:497::,//7779955.44444/782755(---(-(-:;4426;::5:5555&57<.5////$//0//;)/666555;99.///&//////)//)//:;;<=9<9<><;<;:;;;6977;00/===BB@<=::::<7;3//>)0*0)/////6689
@ATNG8:00868:06594
GAATGGTAGCAGCATATCAGCGCAGCCCAGAAAGATCAGGAACTCTAGAAGAATTCAGATTTTTAACACGAGAGTAAACGTAAAAAGAAAGGTTTTACAAGACTCACGTTAACAATATTGCAGCAGTACGCACACAATCGAAGCGCAGTAAGGATGCTAGTGTAACTAGCAAGAATACCACGAAAGCAAGAAAAAGAAGTACGCTATTAACTATTAACGTACCTGTCTCTTCCGAAAACGAATGAGTACTATGTAGAGCTCTATAACTACCATCGTTCCTTATGCAGATCT
+
//)-80555--///55::::495;;;;2<55:)5<9955.55555@;;:9;:38478445;;;$5.599556;;>=>266<<<<<'444)47<<<055649999555:=7=5::89=959445;;;<<BBAABBAB5:99925<:455:93749///777795505<<;::344.333-3:889488;6;<<;;+8<8=;837@9996?78;>:.3.36;;;9555;;<:7;.4///&/993///9:;=F>=B::<<;;93/---(----,233676:27222225553..
@ATNG8:00869:06581
GATGGTAGTATCTGTCTACGAGAGCCAGAAGATCAGGAACTCTAGAAGAATTCAGATTTTTAACACGAGAGTAAACGTAAAAAGAAGGTTTTACAAGACTCACGTTAACAATATTGCAGCAGTACGCACACAATCGAAGCGCAGTAAGGATGGCTAGTGTAACTAGCAAGAATACCACGAAAGCAAGAAAAAGAAGTACGCTATTAACTATTAACGTACCTGTCTCTTCCGAAACGAATGAGTACACATCGTCGTGTCGTACTACCATCGTTCCTTCTTAGTCT
+
488;=>>BB;96<<<>C>>>>@<@@766;:<AABBB=A>@@@@AAB?BB?C@BB88:@@@.@?@A::9BFBBDC?A@<A@??1AB@B@DFF<G<;==CCBBCB;;59:::4:BC=?@@CCC@AADJICCCCC@CBBB@CCCABCBB?C?B@@=@ACABCBB@DEECBB>BB?BBB>AA?>>8;7708AAAA2@@?BBBBEAAAA=A8;;??<@>??BBB?AA:::CC>A?BBB<AAB?CBAFDBBBBBBDDBABBBDBBBBBBBB?BBABB@B?B?BB@BB???
@ATNG8:00871:06555
GATGGTAGAGAGACTGTAGCGCACCCAGAAGATCAGGAACTCTAGAAGAATTAGATTTTTAACACGAGAGTAAACGTAAAAAGAAGGTTTTACAAGACTCACGTTAACAATATTGCAGCAGTACGCACACAATCGAAGCGCAGGTAAGGATGGCTAGTGTAACTAGCAAGAATACCACGAAAGCAAGAAAAAGAAGTACGCTATTAACTATTAACGTACCTGTCTCTTCCGAAACGAATGAGTACAGAGAGTACGATATGTCTACCATCGTTCCTTCTGAGTCT
+
BBBB?BGDCBBBBBBBBFCCCCCCE>BCB@BCCDBD?C?BBDCBAA>AA@C@CABBCCC3C@AAAAABCBBBB;@A=====.?:8:88881<>A?B>?:??===>D>??<?>>6==??@@>>>@@>A>>==9=A>@;@@@B>>;>>8=8=??:@@???@AA=AAA?AA?BC?BBB=??;=;7=?>99:998)8617AA@@@AAA<A=AA?A9>9>AA;;:<>>=<>>=A<ABD7>AC?BB@???@BB?AA???AA@@??ADAAAA7;89:@9=:=<A@A@>>>?
@ATNG8:00883:06572
GATGGTAGTATCTGCACACTCTGTCCAGAAGATCAGGAACTCTAGAAGAATTCAGATTTTTAACACGAGAGTAAACGTAAAAAGAAGGTTTTACAAGACTCACGTTAACAATATTGCAGCAGTACGCACACAATCGAAGCGCAGTAAGGATGGCTAGTGTAACTAGCAAGAATACCACGAAAGCAAGAAAAAAGAAGTACGCTATTAACTATTAACGTACCTGTCTCTTCCGAAACGAATGAGTACACACTCTCATATGTCACTACCATCGTTCCTTCTGAGTCT
+
8<<B?BBBBBCCBBBDCCDCCCCBBACCC@CCCC??<@<@@BBBGD@CC?C?BBBBBBBB3B@CCCCCCCBBCE>99;DEDD5CB?A<@@@;ACCDBBAHBBBBC@C@CB@BBB?BBBCCBBBCCCCBCCCC@BAAB@DCBAABBB@C@BBB@CCBABBCE?B?@?CC@BA>B?>9>>B?A:@==8<==>==&=?>AB;BB=;:C16122;</;5:AECC@CA999AC>A?BCD=BBB?BBBBBCCBAABBBB>>;;;??????BC@CBBBD?B?B?BAA88999
@ATNG8:00884:06589
GATTAGTATAGAGTTCTACATAGTACTCATTCGTTTCGGAAGAGACAGGTACGTTAATAGTTAATAGCGTACTTCTTTTTCTTGCTTTCGTGGTATTCTTGCTAGTTACACTAGCCATCCTTACTGCGCTTCGATTGTGTGCGTACTGCTGCAATATTGTTAACGAGTCTTGTAAAACCTTCTTTTTACGTTTACTCTCGTGTTAAAAATCTGAATTCTTCTAGAGTTCCTGATCTTCTGGGTCTACGCTCGTCGCGCTACCATCGTTCCTTCTGATTCT
+
;:;?CBBBDCCBBB?CDDDCCCCCBBCDCC@CCCC?CC@B?BCBB@CC?CBBBB?C?BABB>B>BA@@BBB@>99::99$9><?7772:BAC?BBD@BB>779CBB@BBBCBBB>9>>@;@:@AAA?;;<9>>@@9>>>>;;;???AAA?>>>;;<==BB9<6<AADECC>B;;;;.;>B5;;;;;*;CCCC=CBBBDCCAA?5;;;;*;=>@B@D@CB?CECCBBB?B>AABDCC<>>CC>BBBBBBBB@@AAAB?@???<AAB@@;@<A=BAA:87:;
@ATNG8:00886:06558
GATGGTAGCTCTGCTCTGACTCTCGTACTCATCGTTTCGGAAGAGACAGGTACTGTTAATAGTTAATAAGCGTTACTTCTTTTTTCTTGCTTTCGTGGTATTTCTTGCTAGTTACACTAGCCATCCTTACTGCGCTTCGATTGTGTGCGTACTGCTGCAATATTGTTAACGTGAAGTCTTGTAAAACCTTCTTTTTACGTTTACTCTCGTGTTAAAAATCTGAATTCTTCTTGAGTTCCTGATCTTCTGGCGCTCTGTCACGTCTATCGTTCCTTCTGAGTCT
+
<<AB@BBB9;449945/=00/////<<=<@00////(/;7;7::;;;;<.555559697<;5/)/4//)/5-/)/992//////#/8588;?8>><:49555)5;5445:??7;;====<<9<<<?C;@@@@=<00*///719<@AAA996:;;:::4424>:5<@?B8<<<//)/;77295555'57>8==D@D1C99:D?DCCD@@@@@?;>@@@,?>?@<;>;>>499;@@@??B<AAABAA:::C=@>?A@;;;@@@@@@@@:<<=9=9A??>>>9;<9
@ATNG8:00888:06589
GATGGTAGTCGTGAGAGAGAGATCCAGAAGATCAGGAACTCTAGAAGAATTCAGATTTTTAACACGAGAGTAAACGTAAAAAGAAGGTTTTACAAGACTCACGTTAACAATATTGCAGCAGTACGCACACAATCGAAGCGCAGTAAGGATGGCTAGTGTAACTAGCAAGAATACCACGAAAAGCAAGAAAAAAGAAGTATGCTATTAACTATTAAACGTACCTGTCTCTTCCGAAACGAATGAGTACACACTCTCATATGACACTACCATCGTTCCTTCTGAGTCT
+
8::=9<<?@>>==666===BHCCC@CCD?@@ACBC@C?BBCBBBB?;;69:>>=94444$45945<<:?;<BA9>9>>>>>1@@>?5;;;-:??;?AAB@B<BB?B?BB=@@C=@@BCBBCCBD@@@@@?C?=ABB?BCBAAA?@=@@CBA?ABBABBAA>ABBC>@=8827>93883333&3994333377$77179::=;555/5,2288+22'297858==555:8692333(3::6;?:::<474<??>88:8::B=8===::6?773@=A=B<@??@=::/
@ATNG8:00893:06596
GATGGTAGGACGAGCGTCTGAGAGGTACTCATTCGTTTCGGAAGAGACAGGTACGTTAATAGTTAATAGCGTACTTCTTTTTCTTGCTTTCGTGGTATTCTTGCTAGTTACACTAGCCATCCTTACTGCGCTTCGATTGTGTGCGTACTGCTGCAATATTGTTAACGTGAGTCTTGTAAAACCTTCTTTTTACGTTTACTCTCGTGTTAAAAATCTGAATTCTTCTAGAGTTCCTGTCTTCTGGGTCTACGCTCGTCGCGCTACCATCGTTCCTTCTGAGTCT
+
A?AB@CCC@CCABCBBBBBBBCBB?BBBDDCC@B@AD=CC?C@BBBCBBB@CCCCD@C@BBBD@DBEDCCCCCBB=;;;;;*;A<AABB=BBCG@CCDABC:;;;CCIGCCCCCDCD?CCC@C@CDCCCBBB?BCCC@AABBBABA@@@@BBBAA@C@@>@B?C@CCDEDDCCC?B;;;<6<@F=<;;;;*;BBCJ:;;CCCCCDDC@CCDC5CBCDD?@?AB@CDCCBAB@C@CCBBB>A?@@;@B@@@CCBBBBAA???BBB<>>A@B?B?B?BAAABAAA
@ATNG8:00894:06573
GATGGTAGCGCGACGAGCGTAGACCCAGAAGATCAGGAACTCTAGAAGAATTCAGATTTTTAACACGAGAGTAAACGTAAAAAGAAGGTTTTACAAGACTCACGTTAACAATATTGCAGCAGTACGCACACAATCGAAGCGCAGTAAGGATGGCTAGTGTAACTAGCAAGAATACCACGAAAGCAAGAAAAAGAAGTACGCTATTAACTATTAACGTACCTGTCTCTTCCGAAACGAATTAGTACGATGAGATCTCGTGTGCTACCATCGTTCCTTCTGAGTCT
+
9<<A?CKCCBCBBBCCCCCCCDDDD=CCCACCDD@?=@?BBCCCCC@CC?A?BAA=====.<??AABBBAB???8?@:;;;;.;E>E5;;;.;CC@CCGCBBDBC?C@BB?BBC>A?CCCCDCCCBCB@??B@ECCC=AACCBAAA?D?AAC?CCCBBBBB?BBBBBB@BB@BBB>??BCB>BAA>ABBBB3BC?CBB@A@@@A<>;>@@@<@=>>BBB?AA???BA@B@CCC=BBC>A>ACBBBBCCCBBBBBBBBB@>?@@@B:>===A?B?B?B@A;;00/
@ATNG8:00894:06599
GATGGTAGCGAGCGAGTGTGTATACCAGAAGATCAGGAACTCTAGAAGAATTCAGATTTTTAACACGAGAGTAAACGTAAAAAGAAGGTTTTACAAGACTCACGTTAACAATATTGCAGCAGTACGCACACAATCGAAGCGCAGTAAGGATGGCTAGTGTAACTAGCAAGAATACCACGAAAGCAAGAAAAAGAAGTACGCTATTAACTATTAACGTACCTGTCTCTTCCGAAACGAATGAGTACGATGAGATCTCGTGTGCTACCATCGTTCCTTCTGAGTCT
+
BCBC?CBBBBCBABCCCBABCDCCB=BCC@DCCCAB@B@CCCCCAA?AA=A?BBCBB@@@1A=ACJJDBBBBB@8@?99999.:C?D;@@@9ADI@HAABCBBAB@C@CC@CCC?BBCCCCACCCCBBBBCC@CCDD?BBBACCCB@C@CBB@BCCDCCCC?BBCCCC@CB?BBB?BBAA@:A@A?BCCCC2BA?CBAACBBBB<>=?BCC<?=?@CBB@BB;;;AA>A>AA@9A;;8;CBBCBBCCBBBBCAA>>>BBBBBBBB?@>??B?C?C?BBCAA==>
@ATNG8:00900:06556
GATGGTAGCACTAGCATATCTCACCACGAAGATCAGGAACTCTAGAAGAATTCAGATTTTTAACACGAGAGTAAACGTAAAAAGAAGGTTTTACAAGACTCACGTTAACAATATTGCAGCAGTACGCACACAATCGAAGCGCAGTAAGGATGGCTAGTGTAACTAGCAAGAATACCACGAAAGCAAGAAAAAAGAAGTACGCTATTAACTATTAACGTACCTGTCTCTTTCCCGAAACGAATGAGTACTGCGTCTCACTCTCGCCTACCATCGTTCCTTCTGAGTCT
+
94597:9.------6-44555555.599=9??CAAA<?;<999<88533047;<BBBCCC1B?B@@A@@A9977)335=?@@+@?9>.555&55529??<>A@?C:><9:49=?5;;;;@>>669@@B??:><@5557<<<====B<?;>99.498@?@AA?BBA@@=<??:000<>>@BK=@@>?CBCCCC)BB?B=7=;;AA?<?=88:=/:4:7;8;:=9333333(33(377.79=288=444:<;:8/-----////8:4::=7=444:8=03.3773////
@ATNG8:00903:06589
GATGGTAGGCACTGCGCACACATCCCAGAAGATCAGGAACTCTAGAAGAATTCAGATTTTTAACACGAGAGTAAACGTAAAAAGAAGGTTTTACAAGACTCACGTTAACAATATTGCAGCAGTACGCACACAATCGAAGCGCAGTAAGGATGGCTAGTGTAACTAGCAAGAATACCACGAAAGCAAGAAAAAAGAAGTACGCTATTAACTATTAACGTACCTGTCTCTTCCGAAACGAATGAGTACTATAGACTATCTGAGACTACCATCGTTCCTTCTGAGTCT
+
:<AB@BCE@D?@696C@AAAACCCC?CDC@CCBCAA?A@CGCCCBB@CC@C@CCBBBDDD2E@DAABCBAA99859ACEDDD1BC?C@DFF;EIC@CBBBBBCCB?B?CC@CCC?CCCCCBBCBBBCCCCAA?CCDD?AA@@>>>?=B?BBB@BBBBBBCC>AADBAB?BB?99:7::ABB<@@@;999999%9:9:958AAC?@:=788BB3=:=ABAA?BA:::@@<@<@@@;AAA>ACCBBDCBBBA@>=>@@>>?AAABB??;????C=?>>@CBB>>888
@ATNG8:00905:06567
GATGGTAGTGTGTCTCTGAGAGTAGTACTCATTCGTTTCGGAAGAGACAGGTACGTTAATAGTTAATAGCGTACTTCTTTTTCTTGCTTTCGTGGTATTCTTGCTAGTTACACTAGCCATCCTTACTGCGCTTCGATTGTGTGCGTACTGCTGCAATATTGTTAACGTGAGTCTTGTAAAACCTTCTTTTTACGTTTACTCTCGTGTTAAAAATCTGAATTCTTCTAGAGTTCCTGATCTTCTGGGATGTGTGCGCAGTGCCTACCATCGTTCCTTCTGAGTCT
+
=<AD?BBCBBB@@@BBBBCBBBCCCBBCCDCC?B>>>7>?;@<@BBBDCD@DCCCC@F@FCCD@C@CCCCBBBAA=;;;;;*;A=A;;;9;CCDAEFF?BA:;;CCDFACCCCBBBB>@@D@C@CD:::;:;=@@BB=AABBBCCCBBBBBAA@C@DDC?BB?C?BCBCCECAA?@EDFE:C@CGCGGEH5BDCCB:<;FDCCCFCF=@@@@0@BCBD:;9;C?BBBBBBB?A?BCCCBC@C@AA9>000@>>ACB@AABD@CCD@CBDBB>B@B9;;BBB;;;
@ATNG8:00910:06555
GATGGTAGAGAGAGCTCTCTCATCGTACTCATTCGTTTCGGAAGAGACAGGTACGTTAATAGTTAATAGCGTACTTCTTTTTCTTGCTTTCGTGGTATTCTTGCTAGTTACACTAGCCATCCTTACTGCGCTTCGATTGTGTGCGTACTGCTGCAATATTGTTAACGTGAGTCTTGTAAAACCTTCTTTTTACGTTTACTCTCGTGTTAAAAATCTGAATTCTTCTAGAGTTCCTGATCTTCTGGCGCGTATGTATGTCGCCTACCATCGTTCCTTCTGAGTCT
+
ACBB@BCCDCBCCDC@BACGEHDDDBBCCCBB@BCCC=BB?C?CDBABCC?CCCCC?B@@A@C@C@CCCCBBBED??????1?BACBAA9@BBC?BBB>BB>BBBBBB?BBBBBBAA>B?A5;5;CAA=;;;;AAA>7>>A?=>=>>>>>A@>>@:??B=>>;>=@@@@A?@?A;AAABA;C<?988665(7=;;;0::<9::=;==08888(8=>?B=B<AA;@@@A???<A9?>DAA?588A;>>=>A@@@AA<<>AAA9=>?<>8::A=B;=9?>>@@>>>
@ATNG8:00911:06592
GATGGTAGGCACTGCGCACACATCCCAGAAGATCAGGAACTCTAGAAGAATTCAGATTTTTAACACGAGAGTAAACGTAAAAAGAAGGTTTTACAAGACTCACGTTAACAATATTGCAGCAGTACGCACACAATCGAAGCGCAGTAAGGATGGCTAGTGTAACTAGCAAGAATACCACGAAAGCAAGAAAAAAGAAGTACGCTATTAACTATTAACGTACCTGTCTCTTCCGAAACGAATGAGTACATAGATATACGTATAGCTACCATCGTTCCTTCTGAGTCT
+
776<1=8=7;;;:=;;;?;@@B>>=4B;;7;99955.5655;9;59544.4./7//////$/)///5;:;9333(3359===+>@:?1699*:@A@CCCCCC@AA7;5;C<@@A>@?@?A:66BBB@@@A;;7:BBB8;:::AA??;>:>=>:??C>?AAA>ACCA@@<??9==87@::>>6:88177777;$;83752267:=8;;<:9>A6A<859AA>AAABB:930:000+000*0===AB>>>B??<>97:9:;==<===>4:////)/1717667:888
@ATNG8:00913:06581
GATGGTAGCACGAGTCACTCATATCCAGAAGATCAGGAACTCTAGAAGAATTCAGATTTTTAACACGAGAGTAAACGTAAAAAGAAGGTTTTACAAGACTCACGTTAACAATATTGCAGCAGTACGCACACAATCGAAGCGCAGTAAGGATGGCTAGTGTAACTAGCAAGAATACCACGAAAGCAAGAAAAAAGAAGTACGCTATTAACTATTAACGTACCTGTCTCTTCCGAAACGAATGAGTACGATGAGAGAGCTCTCTCTACCATCGTTCCTTCTGAGTCT
+
C@@B?BBCCCCCCCECCAAABBBBB@DAB@BCCC9::;?CBBBBCH@DC@CACBA@@@@@0@?CCCBBAA@??=6=@;;;;;*;@<?5:::*9BD@DCBBBBB;;79<@A?BCC@BCBBCDCGIGCDCC@@@@BBAC@CCCCCBBB@C@CBA>AAAAAABC@CCEBBB@CE>:9:>A????:<?@<99::::%9<;;:47=:A>=<=<>9@@6B<>>BBB?BBCCBAB@C?BBC>BBB?BBBBBBBBBBBBCBB>AA;;;@===;;5;A;;;:?:>;>>AAAA>=
@ATNG8:00867:06605
GATGGTAGTATCTGCACACTCTGTCCAGAAGATCAGGAACTCTAGAAGAATTCAGATTTTTAACACGAGAGTAAACGTAAAAAGAAGGTTTTACAAGACTCACGTTAACAATATTGCAGCAGTACGCACACAATCGAAGCGCAGTAAGGATGGCTAGTGTAACTAGCAAGAATACCACGAAATCAAGAAAAAGAAGTACGCTATTAACTATTAACGTACCTGTCTCTTCCGAAACGAATGAGTACTACTCTCAGAGACACACTACCATCGTTCCTTCTGAGTCT
+
;:;D?BBCCBACBBBCBBBBBBCBB@BDJDFCCCBB@B@CBBBBCC@CC@C@BAC?????1??BCCBBBBB<<;3;>::;;;*;@>A5;;;6;DD?CBCCCCDCC@C???=?DE@DABBBDCCCCCCCCCBB@BBBB@BBCBBBBC>C?CBB?BBBCCADC?CCCAAA?CC?CBB?BBAAA=ABB;99999(9?<@BCCCAA??<?;>>AA=B=B@CCC@CCBBBBB@B?BBD<AAC?CCCBBBBCBBAAABBBBBBBBAAB@@@=A@?>>:>:=5;;A>>878
@ATNG8:00869:06609
GATGGTAGAGAGACTGTAGCGCACCCAGAAGATCAGGAACTCTAGAAGAATTCAGATTTTTAACACGAGAGTAAACGTAAAAAGAAGGTTTTACAAGACTCACGTTAACAATATTGCAGCAGTACGCACACAATCGAAGCGCAGTAAGGATGGCTAGTGTAACTAGCAAGAATACCACGAAAGCAAGAAAAAAGAAGTACGCTATTAACTATTAACGTACCTGTCTCTTCCGAAACGAATGAGTACGATGAGATCTCGTGTGCTACCATCGTTCCTTCTGAGTCT
+
778?8???A@;?AB;:;BBCCBBBC>CCCADBBB9:7:=@@BCCDCACB@B=?<=99:::)95=>;973;77;;3;799A@A0@@<>2::9&999;;BBBAB<BB?B?BB>BCB?BBBBCCCCCCDHEBBAB>B;9;?BBBBBBBB?B?@A@=@DABAAAA@CCBCBB?CC@BB?188=??8;=>99899:9%9<98?;@A7>>=:925555/5275>>=9:;555::7:6:??8<<<>=>>BBBBBDBCCBB;;;==@@A;;:==8=;;;A=A:?8=888>;;;
@ATNG8:00874:06640
GATGGTAGTTACATGATAGACGACACCAGAAGATCAGGAACTCTAGAAGAATTCAGATTTTTAACACGAGAGTAAACGTAAAAGAAGGTTTTACAAGACTCACGTTAACAATATTGCAGCAGTACGCACACAATCGAAGCGCAGTAAGGATGGCTAGTGTAACTAGCAAGAATACCACGAAAGCAAGAAAAAAAGAAGTACGCTATTAACTATTATCGTACCTGTCTCTTCCGAAACGAATGAGTACCTCTCAGACGCTCGTCCTACCATCGTTCCTTCTGAGTCT
+
;5;<5:?:;.4;::<@BB@@@BCCBC6;;;7:B@>@?;@=>@>::9<64405:=@=>>@@@1G;6:B@BAA=;;;,95:::<.<=8<8=??2CCC@AAAB?@A?@>?@CB@C@@=@B@?@A??@AA@@@AAA?CBBB7;:ABB@@A@C?C<;9;BBAABBB>AAAA@@<@A?AAB>@?@?@9<<<80000000#0/9/0/?:;@B=<8<8:?><@6//0:>6/-///..(.(..6,522,2776699.56<;8<<///53679)//567322438385>;<;::>>
@ATNG8:00875:06604
GATGGTAGCACGACACGACGATGTGTACTCATTCGTTTCGGAAGAGACAGGTACGTTAATAGTTAATAGCGTACTTCTTTTTCTTGCTTTCGTGGTATTCTTGCTAGTTACACTAGCCATCCTTACTGCGCTTCGATTGTGTGCGTACTGCTGCAATATTGTTAACGTGAGTCTTGTAAAACCTTCTTTTTACGTTTACTCTCGTGTTAAAAATCTGAATTCTTCTAGAGTTCCTGATCTTCTGGTAGAGCGTGCATATATCTACCATCGTTCCTTCTGAGTCT
+
@ABB?BCBCCE;66@A@AB;69@BCBBCBB::7:BBB<CDAD@BBBCCBB@BCBBB@D?BBBB@C?BBCBBB@AA@BBBBB1BB?BBBB=BCCC?ABC@BC?>=>BCD?AAAABBAA>BAB>?;?@@<8:8:<A@@@<@@@@A@@>>>@@@A@@@=A@@<@@9><?AAAAAA>>:<===>3><A:?=ADD/>>>@@7<=??>>>>>>;>>>>/>888B=B>@A;AAA@=>>=A<>>?ABB:<;?<A@@???AAAA@@A???;;;B<A>>>B=B<?<@@A==>EA
@ATNG8:00877:06624
GATGGTAGTAGTACACTAGTCATACCAGAAGATCAGGAACTCTAGAAGAATTCATATTTTTAACACGAGAGTAAACGTAAAAAGAAGGTTTTACAAGACTCACGTTAACAATATTGCAGCAGTACGCACACAATCGAAGCGCAGTAAGGATGGCTAGTGTAACTAGCAAGAATACCACGAAAGCAAGAAAAAAGAAGTACGCTATTAACTATTAACGTACCTGTCTCTTCCGAAACGAATGAGTACACATCGTCGTGTCGTGCTACCATCGTTCCTTCTGAGTCT
+
@:<A5:?BBBBCA<<=<<<?B@@@A;?A@;=@B@A@7:69AB::6B?BC?B?BCB@@@??,<:?A@@BAA<>=D>A666@@<*55.549990;=>8=?C@<A>;;69;@B@BCB@BBBABBBCCEBBBCB@A<@?@@=@AAACBBB=A=@@@=ABBBEBAB@CCCBBB?9:59@:6;=>=A533;57899::%:>;>?=?CAC8737:==@?<A=??BBC?AA@A@?B?B@BCC=???=AB???BBCBFBAB@CBB@B@=777B@D?BAAAC?B?C?BBB>>AAA
@ATNG8:00878:06639
GATGGTAGCACGAGTCACTCATATCCAGAAGATCAGGAACTCTAGAAGAATTCAGATTTTTTAACACGAGAGTAAAACGTAAAAAAGAAGGTTTTTACAAGACTCACGTTAACAATATTGCACGCAGTACGCACACAATCGAAGCGCAGTAAGGATGGCTAGTGTAACTAGCAAGAATAACACGAAAAGCAAGAAAAAAAGAAGTACGCTATTAACTATTAACGTACCTGTCTCTTCCCGAAAACGAATGAGTACTATGTAGAGCTCTATACTACCATCGTTCCTTCTGAGTCT
+
?;@B?BDDDABABCDDDCCCB?A@@=@<<8====>>7A?<>==<55.44.4.4<455<<<<%50599<<:::3333&38444444#44.5.5555$555.5555:::55.4599.4/7)/////::<<=;;:9338/)/9//(///--///(/(/6718:877:33038==9>:9>688:9555888+66725799;;;#23,----88833(.(.557.3.35;<<7;:8;000+--(----&---(/66678899897733372225725288365556/7/7.5596;877
@ATNG8:00880:06643
GATGGTAGTATCTGTCTACGAGAGCCAGAAGATCAGGAAACTCTAGAAGAATTCAGATTTTTAACACGAGAGTAAACGTAAAAAGAAGGTTTTACAAGACTCACGTTAACAATATTGCAGCAGTACGCACACAATCGAAGCGCAGTAAGGATGGCTAGTGTAACTAGCAAGAATACCACGAAAGCAAGAAAAAAGAAGTACGCTATTAACTATTAACGTACCTGTCTCTTCCGAAACGAATGAGTACTACTCTCAGAGACACACTACCATCGTTCCTTCTGAGTCT
+
955?;>>CCBB=CCCECBDCCCCCD@BCB?C@@@CC@CC>CCCBBBB>BB?B?BBBCBCCC2B?BBCBBBBBAAA<@@AABBB5BC?C=AAA7AAB>BBCCCEDBB?B@CC@BBB@BBBBBBCCFCECDBCBB?CBBBAC@@@BBBC?C?CCC?CCCBBBCB?BCCCDA?BB?AAB=@?BBB=AA@<??>>@@'@?>A97:BB@;:7:999>>9@>A@CCCACCBBBBC@DACBB>AAA=ABBBBBDDCBAAACCBBBBBB@>>>@B=@>>>@=@<A<>>>;;;;;
@ATNG8:00881:06613
GATGGTAGTGTCATATGAGAGTGTGTACTCATTCGTTTCGGAAGAGACAGGTACGTTAATAGTTAATAGCGTACTTCTTTTTCTTGTTTTCGTGGTATTCTTGCTAGTTACACTAGCCATCCTTACTGCGCTTCGATTGTGTGCGTACTGCTGCAATATTGTTAACGTGAGTCTTGTAAAACCTTCTTTTTACGTTTACTCTCGTGTTAAAAATCTGAATTCTTCTAGAGTTCCTGATCTTCTGGGTGTATCAGCGAGTATCTACCATCGTTCCTTCTGAGTCT
+
::@A>BBBA@ACDBBBCCCCCCCCCCCBBBBB@BCCD=BB?C?CDCDCCCACHCCCAD@DBCB?BABBBAABB@@?@BDDD5DD@CABA7:;;A=ADF@BB?AAABBB?CB@AACBB?BBB?C?A@ABBBBC?BBBB@BBBBAA??>AA@@@AAA<BBB>BC>B@BCCFDCCCD@BBBBB:B?C>;::::(:CCCC>CCCCCBBA@A@CDCC5DCCCC@C@CC@CCCCCCC?C?BCCBBB=@?DD=@@@@@@@BBBBBBCCCCCCACBBBC@D@B?BCCCCBBB
@ATNG8:00882:06647
GATGGTAGCTCTGCTCTGACTCTCGTACTCATTCGTTTCGGAAGAGACAGGTACGTTAATAGTTAATAGCGTACTTCTTTTTCTTGCTTTCGTGGTATTCTTGCTAGTTACACTAGCCATCCTTACTGCGCTTCGATTGTGTGCGTACTGCTGCAATATTGTTAACGTGAGTCTTGTAAAACCTTCTTTTTACGTTTACTCTCGTGTTAAAAATCTGAATTCTTCTAGAGTTCCTGATCTTCTGGGCTGCGCTGATATGCGCTACCATCGTTCCTTCTGAGTCT
+
@;<C@FCBBBBCDBCBDAABCCCCBBCCCD@?=?AAA=CB@B?CCBBCCC?BBDDD?B?BCCC@C?BDCCCEFBB@BBBBB5BC>B99979CBCACCCACC@BBBBBD?CBCCBBBC@DDD?B?CCCCCCAA<@ABB?CDCCCCBDDBBBBBDBB?B@@<?@=@?@ABFFDDAA=@A@@A7@>A>;;;;;*;CBBC?CCCCDCCBAA5;;;;*;AAAB?BACLACBBCBBB@C@CCCBBC=@@BB<BAA@BCCCDCCCBBCCCCC@BBB@@<@>B>BCCECBAA
@ATNG8:00885:06613
GATGGTAGCGCACACATAGATACAGTACTCATTCGTTTCGGAAGAGACAGGTACGTTAATAGTTAATAGCGTAACTTCTTTTTCTTTGCTTTCGTGGTATTCTTGCTAGTTACACTAGCCATCCTTACTGCGCTTCGATTGTGTGCGTACTGCTGCAATATTGTTATCGTGAGTCTTGTAAAACCTTCTTTTTACGTTTACTCTCGTGTTAAAAATCTGAATTCTTCTAGAGTTCCTGATCTTCTGGTATGACTAGTGTACTACTACCATCGTTCCTTCTGAGTCT
+
:BBEADBCBBCCBBBCCCCCBBBBBBBBBB@@=@;;;7;C>A@BCCCFDD?B@C;;658@A?A?BABBC@B00)/93/////$///(489;2;=;:49@A=BC>ABBBCC@CABCBBBC?;;;=A>AA@@AABB@CCCC@CCCDBCDCCAA@DBBBB@CCD@BB@B;;;DABACCC@CCDDD;F@E@;;;;;*;;BBC<BBBBCCHCBB>BBBB2BCBCD?A<AB?BBBCCBC@C?CDDBBB@B@@=@CBA:::BBCCBCBDDDDCD@BBBBC@D>@>@CCCDBBB
@ATNG8:00887:06619
GATGGTAGTACATGATAGACGACACCAGAAGATCAGGAACTCTAGAAGAATTCAGATTTTTAACACGAGAGTAAACGTAAAAAGAAGGTTTTACAAGACTCACGTTAACAATATTGCAGCAGTACGCACACAATCGAAGCGCAGTAAGGATTGCTAGTGTAACTAGCAAGAATACCACGAAAGCAAGAAAAAAGAAGTACGCTATTAACTATTAACGTACCTGTCTCTTCCGAAACGAATGAGTACGTGTGCGACGTGTCTCCTACCATCGTTCCTTCTGAGTCT
+
AACF>AACBBCC@AADCCCBBBBDC@CCCBB@BB:;9;?CCDBCBC@CC?C@AABCCDCD5B@CFICCBBACCC=CBBCCCC3CE@B<@@@7@@A?AEECCCCBC@C@@@?ABC?CDCBBCBCBCCCBBCBB?ACBD?@@BCCCCC@C?BB;A@BBDCDDD@BCBAAC?CC?BBC>@@CDC=B@@;999989%9??A97:CABBB@B>::BB;?<;>CBB@BCBBCBB@C?BBD>BBB@BBBBBCBBBBBBCCABBBBAAAB>AAD@AAABC?C@C?BBBBB???
@ATNG8:00888:06617
GATGGTAGCGCACACATAGATACAGTACTCATTCGTTTCGGAAGAGACAGGTACGTTAATAGTTAATAGCGTACTTCTTTTTCTTGCTTTCGTGGTATTCTTGCTAGTTACACTAGCCATCCTTACTGCGCTTCGATTGTGTGCGTACTGCTGCAATATTGTTAACGTGAGTCTTGTAAAACCTTCTTTTTACGTTTTCTCTCGTGTTAAAAATCTGAATTCTTCTAGAGTTCCTGATCTTCTGGTAGAGCGTGCATATATCTACCATCGTTCCTTCTGAGTCT
+
ABBB?BBBBCCCCBCCCCCDCBBBCCDCCCBB?BBBD>DD?B?CGGCAAAAECBCE?@?ACCE@EACCB@AADDD@CCDDD3CB?B;;;6:@BDAEFIACC?AAACFHACCCCCCCC?BBC@C?CBDCCBBB@CCCC@CCCAAACCCCBBBBBAA?@@@@BC@D@CCBBCCBBB>ABBBB9B?B;;;;;;*;ABBBB9BBBBBCBBB?CCCE5CBDCB@B@BA?BBCCBCC@C>AABCCE@CAB?BDDCCCBBCCBBBBAAAABC?BBCBB?A?C?BBBB@999
@ATNG8:00892:06626
GATGGTAGTATATCGCGTCGCTATCCAGAAGATCAGGAACTCTAGAAGAATTCAGATTTTTAACACGAGAGTAAACGTAAAAAGAAGGTTTTACAAGACTCACGTTAACAATATTGCAGCAGTACGCACACAATCGAAGCGCAGTAAGGATGGCTAGTGTAACTAGCAAGAATACCACGAAAGCAAGAAAAAAGAAGTACGCTATTAACTATTAACGTACCTGTCTCTTCCGAAACGAATGAGTACTGTATCTTATGTGTGCGCTACCATCGTTCCTTCTGAGTCT
+
@@@C@CCBCBBBCDCCCCBBBCCCC?BBD@DDDCBB@B?BBCCDDC@CC@CACBBBBBBB5B@CCABBCCB?>?:?BACDDD5DDAD@CCC<CHJACBBBBBB@@=AABD@CCC@CCBBBECCCCBBBBCCC?BBCC<@?BBBBBB>B@BAA>@DCCCCCC>AAAACC?CC@AAA>@@DCC>DAB;999988%8@9@687??<<A2;7;:AC;?<?AB@?>?@@@ABB@B?BCC>C::99CCBBBFCAAAAAA>ABBBBBCBB>?>A=A==>A<B5:599<=?<>=
@ATNG8:00901:06624
GATGGTAGGCGTGTGAGAGTCTGCCCAGAAGATCAGGAACTCTAGAAGAATTCAGATTTTTAACACGAGAGTAAACGTAAAAAGAAGGTTTTACAAGACTCACGTTAACAATATTGCAGCAGTACGCACACAATCGAAGCGCAGTAAGGATGGCTAGTGTAACTAGCAAGAATACCACGAAAGCAAGAAAAAGAAGTACGCTATTAACTATTAACGTACCTGTCTCTTCCGAAACGAATGAGTACAGAGAGTACGATATGTCTACCATCGTTCCTTCTGAGTCT
+
ABBB@BBB?BBBCCCCCCA@AA;;;26DD@DDDEDD@D?BBCCCCC?BB@B@CCCBCCCD2D@AAABBBABAAA:@A??>??1>D?B>BBB8AAB?BBBBBBDBB?B?BB?@AA<A@@@AA<<<AAAA====9A@@@:=>>??<<;:>;A>A>BBBBBBBB>BCCBAC=BB>C@@<?B>??:@AB?BBDDD3>><;@??>??>>;><?@AA<@<@A>;<9<:<<9994:7:AA8?BB?BAABBBBBCCCCA???????A?===??;?===?;A:>:>;;;C;;;
@ATNG8:00907:06615
GATGGTAGATATATGCACGCTCTACCAGAAGATCAGGAACTCTAGAAGAATTCAGATTTTTAACACGAGAGTAAACGTAAAAAGAAGGTTTTACAAGACTCACGTTAACAATATTGCAGCAGTACGCACACAATCGAAGCGCAGTAAGGATGGCTAGTGTAACTAGCAAGAATACCACGAAAGCAAGAAAAAGAAGTACGCTATTAAACTATTAACGTACCTGTCTCTTCCGAAACGAATGAGTACTGTATCTATGTGTGCGCTACCATCGTTCCTTCTGAGTCT
+
BCCC@BB@A?;BCEFCCCBBBBBEE@CBB@BA@@;;4::>>@CABB>BC?B?BBCAAAA@2@=@???CDCCBCB=@?AAABA2AB=B=BBB;BBC@ABBACCC;;8;@;;6;BB=A@CCDECBBCJIFCCCC@CBBB@CCBBAAAD@D@B;;8<BAAABBB?BAAA@@<9937776@=BBB<BBB>AACDD3@B?BBBBBC>=>198*8:==5:3:=;;:?BCBBBCC>?:?@?8=00*0:::<>>??CBBBBBCBBABBBCC@AE:>=;;::>9@7::=9<;:;
@ATNG8:00907:06633
GATGGTAGAGAGAGCTCTCTCATCGTACTCATTCGTTTCGGAAGAGACAGGTACGTTAATAGTTAATAGCGTACTTCTTTTTCTTGCTTTCGTGGTATTCTTGCTAGTTACACTAGCCATCCTTACTGCGCTTCGATTGTGTGCGTACTGCTGCAATATTGTTAACGTGAGTCTTGTAAAACCTTCTTTTTACGTTTACTCTCGTGTTAAAAATCTGAATTCTTCTAGAGTTCCTGATCTTCTGGGTGCGCTACAGTCTCTCTACCATCGTTCCTTCTGAGTCT
+
CCBB?BCCCCCCCCC:;;CFJICCBCCCCCCC@CCDD=CC@D@BBBCCCB?BCCDD?C>AABB?B@DCCCCBCBC??????.<@;@???7>CBC?BBC?AA599=??@?BBDBBBAA?BAA<A;A??@A@@@<AA@@;??A>>>@@@@AA>?>AA9;=>=AA:=:>@AAA>>>@<???@@5@=D;>>AAA/A@9990666///<;;>18888(5;<>B;A<@@<===?;;;:=<@@@AAB;>>BK:;;;>>@@BABC>>>>A=;;6;///=5;5=7=;>?@@@B
@ATNG8:00907:06645
GATGGTAGTATATCGCGTCGCTATCCAGAAGATCAGGAACTCTAGAAGAATTCAGATTTTTAACACGAGAGTAAACGTAAAAAGAAGGTTTTACAAGACTCACGTTAACAATATTGCAGCAGTACGCACACAATCGAAGCGCAGTAAGGATGGCTAGTGTAACTAGCAAGAATACCACGAAAGCAAGAAAAAAGAAGTACGCTATTAACTATTAACGTACCTGTCTCTTCCGAAACGAATGAGTACTGTATCTATGTGTGCGCTACCATCGTTCCTTCTGAGTCT
+
955C;@A@ADCCDBBBCBBCCBFFF@BAC@BBBCBB@C@CDCECCC?CC@D@CCBBBCCC2C@CCAABCCACCD<AABBEEE5BB@B@BIG:CCJ?CCCCCCCCB>B?BB>BCC=@@BBCDCCBBBCCBBBB@CBBB>AABB@@AB>B@CCC@CCCCDBBB>BBBBBB?BC?99:9:9CDC>A@@;999999%9?;>858??AAA=A:=;@@:?<>?BBB@CCBABDB@C@?>>:?BB?BBBBBBBBBBBBBBBBACBBB???BAA<>>@@A=@<@:==>==:8:
@ATNG8:00908:06603
GATGGTAGCACGACACGACGATGTGTACTCATTCGTTTCGGAAGAGACAGGTACGTTAATAGTTAATAGCGTACTTCTTTTTCTTAGCTTCTGTGGTATTCTTGCTAGTTACACTAGCCATCCTTACTGCGCTTCGATTGTGTGCGTACTGCTGCAATATTGTTAACGTGAAGTCTTGTAAAAACCTTCTTTTTACGTTTACTCTCGTGTTAAAAAATCTTGAAATTCTTCTAGAGTTCCTGATCTTCTGGCTCTCGTAGACAGATACTACCATCGTTCCTTCTGAGTCT
+
8::@;??ABBBBBACBBB>AAABBCCBCBBBC@CCEH?IJ>B:;;:D@BB@CB@AA60+07//)/)//79:??=<866666'69(////(/8:?=7==86>=::0////).55/52>E>???<?:;86675657>==A48::>>;;;==?666://)/55389496788//*/8:83878888(68=166666(/5333,2-----3338+22222#225.222'2.5;4:::::77376:>86--)--8263366699;///<:::::;;5:=;<<:>;@:?=;;;<<<
@ATNG8:00908:06619
GATGGTAGATACTCGCTGATACACCCAGAAGATCAGGAACTCTAGAAGAATTCAGATTTTTAACACGAGAGTAAACGTAAAAAGAAGGTTTTACAAGACTCACGTTAACAATATTGCAGCAGTACGCACACAATCGAAGCGCAGTAAGGATGGCTAGTGTAACTAGCAAGAATTCCACGAAAGCAAGAAAAAAGAAGTACGCTATTAACTATTAACGTACCTGTCTCTTCCGAAACGAATGAGTACACACTCTCATATGACACTACCATCGTTCCTTCTGAGTCT
+
@<@B@CBCBAB;;9;@BBGGCCCCE=@AB@;;;C@@=@@B;;;???;=?9@=@@00/??>+=::::>>=BCBBB=A@:::;;)9<:;2555&59;6;666<@<@A>A>AA=@AA<@@AABABACICBCBBCD@CBBB@BC@@BB::6;=A;:76@@<@==A>@@BAAB?9959=@:??@@@8<<@;99::::%9>97>8B==AA:78688;;;A=AAEAA?CCDCCCC?C@CCC=CBB?BBAAABBBAAAAAAA====A999A@@@=@998@<?<?>AAA??999
@ATNG8:00910:06608
GATGGTAGTAGTACACTAGTCATACCAGAAGATCAGGAACTCTAGAAGAATTCAGATTTTTAACACGAGAGTAAACGTAAAAAGAAGGTTTTACAAGACTCACGTTAACAATATTGCAGCAGTACGCACACAATCGAAGCGCAGTAAGGATGGCTAGTGTAACTAGCAAGAATACCACGAAAGCAAGAAAAAAGAAGTACGCTATTAACTATTAACGTACCTGTCTCTTCCGAAACGAATGAGTACTGTATCTATGTGTGCGCTACCATCGTTCCTTCTGAGTCT
+
;;;D@CBCCBBCCDDCCCCCCBBBC@CCC@CCDCBB?B?BACDFFD?CC@C@CBA9999:.:?ABBCCCDCCCC=AABCDDD2CC@C?AAA9ACC@CCCCBCCCA<B@BB@BCD?BACCCCCCCBBDBBBBD?CCCC>ABBBCCAA>B?B@@>ACCCBCBB?BBABDA?BB>>>@>AACCE>A=>9999999%9@;@::;@@AAC3937<A@:?;<=A??<?C???BB@C@BBB<B??<?CDCBBBBBBBCCAAAACCCB@A@?@D=C??>>;>:=6<<<<<656
@ATNG8:00871:06676
GATGGTAGTATCTGTCTACGAGAGCCAGAAGATCAGGAACTCTAGAAGAATTCAGATTTTTAACACGTGAGTAAACGTAAAAAGAAGGTTTTACAAGACTCACGTTAACAATATTGCAGCAGTACGCACACAATCGAAGCGCAGTAAGGATGGCTAGTGTAACTAGCAAGAATACCACGAAAGCAAGAAAAAAGAAGTACGCTATTAACTATTAACGTACCTGTCTCTTCCGAAACGAATGAGTACTACTCTCAGAGACACACTACCATCGTTCCTTCTGAGTCT
+
?::C?CC;;;AABBCCCCAAA;:;A;B@@44;@@;<5;;@?:888939??A=A@?99:::'98>;<0/0>/---(--.----$/7297?@@0>6616<5;999//)/3995:8:5:;:>@B@BBBCCCCBBC?;;;B?BBCAAAAA?A<@A@<?@A=?9:98<<<9986>A8>@?<>9::9/833,//////#/63///;;:888493555<3>;97>>>8:99;?<@4:589A9A@@=@A?@A@AAA?999@@>?=;;;;22299598<;A3939.55::7355
@ATNG8:00873:06673
GATGGTAGTATATCGCGTCGCTATCCAGAAGATCAGGAACTCTAGAAGAATTTCAGATTTTTAACACGTAGAGTAAACGTAAAAAGAAGGTTTTACAAGACTCACGTTAACAATATTGCAGCAGTACGCACACAATCGAAGCGCAGTAAGGATGGCTAGTGTAAACTATGCAAGTAATACCACGAAAGCAAGAAAAAAAGAAGTACGCTATTAACTATTAACGTACCTGGTCTCTTCCGAAACGAATGAGTACTATAGACTATCTGAGACTAATCGCTTCCTTCTGCAGTCT
+
4444.449444455;;999995///2///)/79955.5.555555;8><.44)499:>??>+;7:;9:565;;=<<24433333$335:2888&4//)/////;;55.549<4;;<8<<<;::<<::;;:::55.559@=@9::8---(-06/5.59955/99:(///558:1//-0699+--888/8-/(///////"/83333::::==28233386;6:7<==855.59445:@256=4<4505544<<;<<::::::3795:::<;::89////+/6;6;:/54443/
@ATNG8:00882:06678
GATGGTAGTGTGTCTCTGAGAGTAGTACTCATTCGTTTCGGAAGAGACAGGTACGTTAATAGTTAATAGCGTACTTCTTTTTCTTGCTTTCGTGGTATTCTTGCTAGTTACACTAGCCATCCTTACTGCGCTTCGATTGTGTGCGTACTGCTGCAATATTGTTAACGTGAGTCTTGTAAAACCTTCTTTTTACGTTTTACTCTCGTGTTAAAAATCTGAATTCTTCTAGAGTTCCTGATCTTCTGGTAGAGCGTGCATATATCTACCATCGTTCCTTCTGAGTCT
+
=;<EHCCCBBABA@?@BBBBCBBBBBBCBBBC@BBBB=BCAC@BCBBBCC@BBCBB>B=BBBB@C@CCDCCBB>B@@BBBB09;9:DDD?CBBB?B;<59A;:;9BBDADCBBCCCB=@@B>B@BBBCCCCC?BCBB?BCCCCCBBCCCBBABBC>ABC@CB@B@BDBBBBBBC?A;;;;.;>C>ACIIE,CB;;;;.;ABBCD;;:@=AAAB2B@A;:::?BC?@@CBBBB>B?ABBCCC?CAC@CBBBBBBAAABBBBBBBBBB?B@@?A?A?B@BBABBB:9
@ATNG8:00884:06672
GATGGTAGTAGTACACTAGTCATACCAGAAGATCAGGAACTCTAGAAGAATTCAGATTTTTAACACGAGAGTAAACGTAAAAAGAAGGTTTTACAAGACTCACGTTAACAATATTGCAGCAGTACGCACACAATCGAAGCGCAGTAAGGATGGCTAGTGTAACTAGCAAGAATACCACGAAAGCAAGAAAAAAGAAGTACGCTATTAACTATTAACGTACCTGTCTCTTCCGAACGAATGAGTACACACTCTCATATGACACTACCATCGTTCCTTCTGAGTCT
+
AA???ABCCC@@@CCCCCBBCBBBEABAB?BBBB@A?A=AACBBBB@BD@C@JCCCCBBB2B?CCBBB@@@999.9?9;;;;*;D>B>BCC9ABB@CBCBCBB;;7<?BB@BBB@EAA@BCIDEC:;;CBBB@BBCC>@?BECCCA?C@CAA?ACCCB:::????CDC@BB?::9999BBD>BBC?????<=&=@?A;;;@@?@@:=:====5;5;ADCC?AA???AB?B@EE>BAB?BBBBBCCCBCBBB?@@@=>AAAABBBB?BA@@A>A>B?B@A??9::
@ATNG8:00888:06650
GATGGTGAGAGACTGTAGCGCACCCAGAAGATCAGGAACTCTAGAAGAATTCAGATTTTTAACACGAGAGTAAACGTAAAAAGAAGGTTTTACAAGACTCACGTTAACAATATTGCAGCAGTACGCACATAATCGAAGCGCAGTAAGGATGGCTAGTGTAACTAGCAAGAATACCACGAAAGCAAGAAAAAAGAAGTACGCTATTAACTATTAACGTACCTGTCTCTTCCGAAACGAATGAGTACTGCGTCTCACTCTCGCCTACCATCGTTCCTTCTGAGTCT
+
BAAB@BBCBBBBBBBCCCCCBBBC?CBA>BCDBAB?A8:;BBBBD?BB?CACBAAABBA3B=AABBBADC??>7>>@@@@@0AB>B@CCC;CCB@BCCCCCC::8;@CC@CCC@CCBBCCCCCCCBBBBBB@BBBC@BBBBBBBB?B@CCD@CBBBBCBB?BBBBBB?BC?>>??BBBAA9=781789999%8>:>878>>C?@:>:>@AA=C;;:?DD?BC@@@AB@C>???8?AA?A@@B@999??@???ABAA>>>BB?AAA?BBBBB?C@E????AA:::
@ATNG8:00890:06658
GATGGTAGCGCGACGAGCGTAGACCCAGAAGATCAGGAACTCTAGAAGAATTCTAGATTTTTAACACGGTGAGTAAACGTAAAAAAGAAGGTTTTACAAGACTCACGTTAACAATATTGCAGCAGTACGCACACAATCGAAGCGCAGTAAGGATGGCTAGTTGTAACTAGCAAGAATACCACGAAAGCAAGAAAAAAGAAGTACGCTATTAACTATTAACGTACCTGTCTCTTCCGAAACGAATGAGTACGAGAGTCAGAGCAGAGCACCATCGTTCCTTCTGAGTCT
+
<<>C@BB:95945599955555///)///49/56==9=8<<<<<88366)/)/6689=>==+?6:9//(/6///69173444444#4838.333&3::289443797717,33,3386;<>=C@?C=BC;;;@;;5;AA@<?>@===BB>B?<AA443333-33713:99::5:;*///(//6871833/4==<<=%22,298889825/2.5555/5168@BB?BB888?A<@<?>=8;;;8<<<@BBA?@===@ACCBBBBB???;;5;=<99161616---3--/
@ATNG8:00892:06652
GATGGTAGGTGCACATGAGTGTATCCAGAAGATCAGGAACTCTAGAAGAATTCATATTTTTAACACGAGAGTAAACGTAAAAAGAAGGTTTTACAAGACTCACGTTAACAATATTGCAGCAGTACGCACACAATCGAAGCGCAGTAAGGATGCTAGTGTAACTAGCAAGAATACCACAGCAAGAAAAAGAAGTACGCTATTAACTATTAACGTACCTGTCTCTTCCGAAACGATGAGTACGATGAGAGTGCTCTCTCTACCATCGTTCCTTCTGAGTCTA
+
44:=:89>;/0/::<@DCCCCAAAC?@AA?A?AAAB?B=@@AA@?@=;;5;<@AACCHHH5E?ABCHCEDDDDG;;;BCBBB0AC?AADLF;CBC@BBEBBAAA@4;4:<6<==9====BBBCBCCCBBB@@=@@ABGBBBCB<;;;@9=000>>>==?>:?A899C@CD?BBB<??????=ACBCC3??9>883333448<6;;87,3,388;=7<<4777<8<5;77.7887;;6699:578<<::A9:9<<778;BB:>>@@@<A<A>>>>=;<=88
@ATNG8:00893:06693
GATGGTAGGCGTGTGAGAGTCTGCCCAGAAGATCAGGAACTCTAGAAGAATTCAGATTTTTAACACGAGAGTAAACGTAAAAAGAAGGTTTTACAAGACTCACGTTAACAATATTGCAGCAGTACGCACACAATCGAAGCGCAGTAAGGATGGCTAGTGTAACTAGCAAGAATACCACGAAAGCAAGAAAAAGAAGTACGCTATTAACTATTAACGTACCTGTCTCTTCCGAAACGAATGAGTACAGAGAGTACGATATGTCTACCATCGTTCCTTCTGAGTCT
+
@<<C@BCC@C<BBAAABA@@@A;95/5=B@CCDCBB@B>BBCBBBB?@@=@?BCA@@@@@0@=BCCAAABAAAA<AA@AAAA/9:38/777&79>8::::<B????B?A=:===;>>BA@@@@BA@@@>>>A=>>>B<>>>????A<A<@@B@BBBBBBBB?CBAA@@>BC?@@@;@?=<<8???;?DFFF3==:=@AAB>>>?<@==>;B<A;;99:=;?A@=999+/+/;91;::4:99?99998AADBAA>>>@@@???;;;=B==>A8=9=:>>B???@@
@ATNG8:00897:06655
GATGGTAGGCGACATACATACGCGCCAGAAGATCAGGAACTCTAGAAGAATTCAGATTTTAACACGAGAGTAACGTAAAATAAGGTTTTACAAGACTCACGTTAACAATATTGCAGCAGTACGCACACAATCGAAGCGCAGTAAGGATGGCTAGTGTAACTAGCAAGAATACCACGAAAGCAAGAAAAAAGAAGTACGCTATTAACTATTAACGTACCTGTCTCTTCTGAAACGAATGAGTACGATGAGATCTCGTGTGCTACCATCGTTCCTTCTGAGTCT
+
<<<C@DDC@BBBB;99BBBCC;;;B>BBE@CHCCCB@B@BBCCCCB?AA7:6:AC@@@@7@<ABCCCDFB::8;@ABBC:BBAGAHCF<GCC@CCBBBBC;;7;7:B?CBB@BBBCCCCGCCCDCCBAA@CCBB@BBBCCCBC>A=ABB?BCGC@AAB>AAAAAB@BD@:::=??AA?9>==9999999%0=;=0/0??AAA>>;;><<2:5::@CC@BB@@@AA>AAAAB<@??<?AAAAAD:::ABBBBBB???CB:88?@;>???B?A=@=@99:=888
@ATNG8:00899:06661
GATGGTAGCAGACGTGACAGAGCGCCAGAAGATCAGGAACTCTAGAAGAATTCAGATTTTTAACACGAGAGTAAACGTAAAAAGAAGGTTTTACAAGACTCACGTTAACAATATTGCAGCAGTACGCACACAATCGAAGCGCAGTAAGGATGGCTAGTGTAACTAGCAAGAATACCACGAAAGCAAGAAAAAAGAAGTACGCTATTAACTATTAACGTACCTGTCTCTTCCGAAACGAATGAGTACCTCTCAGACGCTCGTCCTACCATCGTTCCTTCTGAGTCT
+
BBCC@BBBBCCCCCCCCCCCDDEBB?BCC@CDBBBB?B>BCCBBAD@CC?C?CDEBBBBB3B?BBBBBAABDDD>BBCCCCC5BB@BAFCC;EEEBDCBBCBCCC@B@BB@CBB?BCCBCCCCCCCCCBC@?<@C??=AA@CAC??>@@CGE@BCBBBBBC@BBBCBB>BB????999BBE>AAA@BADAAA(AB@C:98@@>AB5865@AC5;7;ACCDACC?@@CC=?=?BD>CCC@BBBECBB?BBBBBB@@>>>>>@@:>>@=A???B=@=@=@AAA@999
@ATNG8:00903:06662
GATGGTAGCACGACACGACGATGTGTACTCATTCGTTTCGGAAGAGACAGGTACGTTAATAGTTAATAGCGTACTTCTTTTTCTTGCTTTCGTGGTATTCTTGCTAGTTACACTAGCCATCCTTACTGCGCTTCGATTGTGTGCGTACTGCTGCAATATTGTTAACGTGAGTCTTGTAAAACCTTCTTTTTACGTTTACTCTCGTGTTAAAAATCTGAATTCTTCTAGAGTTCCTGATCTTCTGGACAGAGTGTGCAGATACTACCATCGTTCCTTCTGAGTCT
+
@CBC@CDDBB?A<CCDCBA:69BBBBCCBBAA?AHJG>CC;;:;DBCBBB@CCD@?>A@CCCC?B?CBBBBCCCD>AACCC3A?:?>>>8?CBB?BA@=@=488@AAA>BBCCCCA@=ABC>>9=>>=A==<<<?@@:>>>>>?AABAAA??@@A9==>8==:>:>AEA?????7:<BEE6?;?<>>@AA/@A>@@6</////::;>8====+9:97<9>2::9@===???<A<@===AC=CCC;??A?>>@BB???AA@A@@>>:=>>==:><@<@AA>??AA
@ATNG8:00904:06695
GATGGTAGCTCGCTGATGATATCTCCAGAAGATCAGGAACTCTAGAAGAATTCAGATTTTTAACACGAGAGTAAACGTAAAAAGAAGGTTTTACAAGACTCACGTTAACAATATTGCAGCAGTACGCACACAATCGAAGCGCAGTAAGGATGGCTAGTGTAACTAGCAAGAATACCACGAAAGCAAGAAAAAAGAAGTACGCTATTAACTATTAACGTACCTGTCTCTTCCGAAACGAATGAGTACTACTCTCAGAGACACACTACCATCGTTCCTTCTGAGTCT
+
ABBB?B>BBB=@@CCECCCCCDCCC@CCC?CBBBBB@C@DDDCCCC@CD?A>BCGBBCBB3B@BBCBBBCBAAB=??AEMMM5BBAB=BBB7B@A=ACCBCCCBB@C@CC?BBB?BBCBBBBCICBBBBBDC?A@@@<@AAABBBB=@=ABB>BCCCCDDC?CCCAAA@CC?BBB>??BCC;AAB?BBBBBB)BC@@A?AC@@?@7;59;??6>:=>BCC@CCCAABB?B?BBC>BBB?BBBCBAAAAAACCCCCCCBBB@???AA;>=<8818187:::::888
@ATNG8:00907:06688
GATGGTAGGAGACACGTCGCACACGTACTCATTCGTTTCGGAAGAGACATGTACGTTAATAGTTAATAGCGTACTTCTTTTTCTTGCTTTCGTGGTATTCTTGCTAGTTACACTAGCCATCCTTACTGCGCTTCGATTGTGTGCGTACTGCTGCAATATTGTTAACGTGAGTCTTGTAAAAACCTTCTTTTTACGTTTACTCTCGTGTTAAAAATCTGAATTCTTCTAGAGGTTCCTGATCTTCTGGTATACACACTCGCTCGCTACCATCGTTCCTTCTGAGTCT
+
955@9=BE@BBA;;;AA@@CBDEDCCBCCDBC?CCCE=BCAFA::;GDDDBBBB;96;@CBCD?B>C@AAC@@<C@BBAB@0000/<>>8BBBC@A@@==@4:;BCBCABCCCEIKI@DBA?A?BBAB@ABB>BBCC@BBBBBABAGCCBCCDCC@CBB@BC@C@CCBBBCCAB=?;;;;;*;>B>BCCCC2BC;;;09:;:=@9;5>49555$5=>;><EICC@AAABBB@BAE@CBDCCCABBM@DA;;;DCCCBBBCB@@@AAA=AAA@A=@=A=@@BAA;<;
@ATNG8:00909:06662
GATGGTAGGAGCGAGTGTGTATACCAGCAAGATCAGGAACATCTAGAAGAATTCAGATTTTTAACATCGAGAGTAAACGATAAAAAAGAAAGGTTTTTACAAGACTCACGTTAACAATATTGCAGCAGTACGCACACAATCGAAGCGCAGTAAGGATGGCTAGTGTAACTAGCAAGAATACCACGAAAGCAAGAAAAAGAAGTACGCTATTAACTATTAACGTACCTGTCTCTTCCGAAACGAATGAGTACTGCGTCTCACTCTCGCCTACCATCGTTCCTTC
+
::::7:;;9=>B@;55555;999945///)///6--(/6///;888:6::496;837:===.=177733333899;,333//;;;;%///(/(/:::$///(/93338555388=?>888=>>>>BBBBBBBBCBB;959?=<8?:::DBBC?@-000*0000:=?B>BCCC>?:??9:::3:9988)8==:>????/??;@566=:;;=;?;???>:=;::@@C@>965;;=:>*000*///)/889>?>;;;799:==8;444547<<:-33/--06050-
@ATNG8:00912:06674
GATGGTAGGCACTGCGCACACATCCCAGAAGATCAGGAACTCTAGAAGAATTCAGATTTTTAACACGAGAGTAAACGTAAAAAGAAGGTTTTACAAGACTCACGTTAACAATATTGCAGCAGTACGCACACAATCGAAGCGCAGTAAGGATGGCTAGTGTAACTAGCAAGAATACCACGAAAGCAAGAAAAAAGAAGTACGCTATTAACTATTAACGTACCTGTCTCTTCCGAAACGAATGAGTACTACTCTCAGAGACACACTACCATCGTTCCTTCTGAGTCT
+
??CB@CCE@CBCBBBCCDBBCDFDF=CBB?CCDCBB?B@CCCCDBB?CDAD?BAA@@@@@0@?BBDCCBAA987*7?@AAAA0@A=@9@@@7ACC@CCCCCCC@?>A@EF@CBC@BBCBBCCBBBBBBBBBD@@ACE>AABAABA@>B@CCC?CCCCCCBB?BBBBBB?CC????799@AA;AAB>??>>=>'>=;?858C@AAA=D5:8@C:><>@BBA?AA???AA>A>ACC>CCD?BBCBBBBBCBBBAAACCC@@@@@CCAA=ABB@@:=8<9==>==888
@ATNG8:00912:06680
GATGGTAGTAGTACACTAGTCATACAGAAGATCAGGAACTCGTAAGAAGAATTCAGATTTTTAACATCGAGAGTAAACGATAAAAAAGAAGGTTTTTACAAGACTCACGTTAACAATATTGCAGCAGTACGCACACAATCGAAGCGCAGTAAGGATGGCTAGTGTAACTAGCAAGAATACCACGAAAGCAAGAAAAAAGAAGTTACGCTATTAACTATTAACGTACCTGTCTCTTCCGAAACGATGAGTACACACTCTCATATGACACTACCATACGTTCCTTCTGAGTCT
+
999:?A0:5::4449995//7-----/:)/4;955157;;////)/:4:;)/)////////$/)//97884///991/////6666$66)3-3:::':77,3333369//(-3660--/(/88.56;;9:@@95:@B?B;;;?B@?ABABA?B?@;;4:BA::8<?;;544=;6884:98177777.733.3;;;<<%;;43303:;<:5505588=><A>>>BBB?BA::8=?:>,00:5:00/899;<=B==8BB=<::66:93338876<3343:7<7<9<<<:9;;/
@ATNG8:00865:06707
GATGGTAGCATCATGCATATCTCACCAGAAGATCAGGAACTCTAGAAGAATTCAGATTTTTAACACGAGAGTAAACGTAAAAAGAAGGTTTTACAAGACTCACGTTAACAATATTGCAGCAGTACGCACACAATCGAAGCGCAGTAAGGATGGCTAGTGTAACTAGCAAGAATACCACGAAAGCAAGAAAAAAGAAGTACGCTATTAACTATTAACGTACCTGTCTCTTCCGAAACGATGAGTACTATGTAGAGCTCTATACTACCATCGTTCCTTCTGAGTCT
+
B@?A9@<?@@:<<>=>AC666?6968<<;159@?@A<@9?@AACDB=BB997:C@?@BA@+A;==@AABB>?>@8BADCDDD2DDAB?CCC7B;;5;@@AAB?994:=AA?CCB=@@;;;;CBAACBB@@@@=@ABC:<;AAABBB=B@A;<7;BBAADAA>@???@@:@:6---)..-::36/7/733333#3948888==>>><><888=7=;>@CBA>AD@?@AA<=6000+000/::<=?@AB@887BB=;88<<;79=8:5:5557199A5;;>>>888
@ATNG8:00866:06700
GATGGTAGGCGTGTGAGAGTCTGCCCGAAGATCAGGAACTCTAGAAGAATTCAGATTTTAACACGAGAGTAAACGTAAAAGAAGGTTTTACAATGATCTCACGTTTAACAATATTTGCAGCAGTACGCACACAATCCGAAGCGCAGTAAGGATGGCTAGTGTAACTAGCAAGAATACCACGAAAGCAAGAAAAAGAAGTACGAACTATTTAACTATTTAACGTACCTGTCTACTTCCGAAACGAATGAGTACGATGAGATCTCATGCGTTCCTTCTGAGTCT
+
@A;:.44;39:<@BB:;;DBA@:;9)5;=BBBC:;5:29>9945579929.9====<=0<49;?=??????=8=??>>>5=@<@<@@@,0/>)//6/37777333(3,3349777(323733...3..2..663//(/82.2288>?@<?=AAD=????>ABB@AAAC:939A;>@@0338;;3;;>4/0000(0/(/628//(.6779.71/////(/6==A>>8<<:9;655494555(5>>28/69///7888==733655.//6:5;6:6:@@A==<=
@ATNG8:00867:06736
GATGGTAGCACACGAGATCTCATCGTACTCATTCGTTTCGGAAGAGACAGGTACGTTAATTAGTTAGTAGCGTAACTTCTTTTTACTTGCTTTTCGTGGTATTCTTGCTAGTTACACTAGCCATCCTTACTGCGCTTCGATTGTGTGCGTACTGCTGCAATATTGTTAACGTGAGTCTTGTAAAACCTTCTTTTTACGTTTAACTCTCGTGTTAAAATCTTGAATTCTTCTTGAGTTCCTGATCTTCTGGATACACTCATTTGACTAATCGTTCCTTCTGAGTCT
+
>:AA8<>;66==@<<<;;;===666;;;;>>>:596:099.5.5555555.5595/)/39)///)///444444.4:388888'373-33899&3333-398389,///:--(,-.---9;135A=B<??A?>:;;;?;<=9>?@@:::@>A??>=;76/5//*/96<6<AB765<;;699=;>1<9<:8////(/88<:)/(/66659:::-525'2760--(-(-726839879:A4=858>C9;;;=@@@??<=;888-/<<99,//;<6<6<7/8/66;//
@ATNG8:00868:06742
GATGGTAGGCGGAGAGGTGAGACGCAGTACTCATTCGTTTCGGAAGAGACAGGTACGTTAATAGTTAATAGCGTACTTCTTTTTCTTGCTTTCGTGGTATTCTTGCTAGTTACACTAGCCGTCCTTACTGCGCTTCGATTTGTGCGTACTGCTGCAATATTGTTAACGTGAGTCTTGTAAAACCTTCTTTTTACGTTTACTCTCGTAGTTAAAAATTCTGAATTCTTTCATAGAGTTCCTGATCTTCTGGTTGTCGTCTATCAGTGTACTACCATCGTCCTTCTGA
+
9:;@;>;>34/)////)/99990/9=@CCCACAA?ABCF=CC?A?@A@@@;;8;CBBC?C?CB@@>@=@?AAAAA<A<A@===.8838333,3;==8BBA578:=<;733.3888==BC;=?B@A>B@;;;0//.5<8;A5988;??A>:;7878:66671750527//.99335599898+6274:>???.?858858<99>222666.5555'5389993832..'.....467(.(..3357/559/5,22;:555;:7-----565672786.--(-(--55
@ATNG8:00874:06706
GATGGTAGGCGAGAGTGAGACGCAGTACTCATTCGTTTCGGAAGAGACAGGTACGTTAATAGTTAATAGCGTACTTCTTTTTCTTGCTTTCGTGGTATTCTTGCTAGTTACACTAGCCATCCTTACCGCGCTTCGATTGTGTGCGTACTGCTGCAATATTGTTAACGTGAGTCTTGTAAAACCTTCTTTTTACGTTTACTCTCGTGTTAAAAATCTGAATTCTTCTAGAGTTCCTGATCTTCTGGGTCTCGCTCGTCGCGCTACCATCGTTCCTTCTGAGTCT
+
@??A@CCB?BCCCCCBBBDDDBBBABBDDCAB?ACCC>CC?B?BDCCDBB?CCBBC@C@BBBB?C@CBBBBBB=B9=====+B<7=ACA3=CCC?BBA???9999ABB?BBBBBBAB>@@A9>9@@<@AAAA<@@??<>=>AAA@?@AAAAA@@@;@BD<AA=A=A@@>>>>=A<@????6><>=DDDDD.>>>>>9>@??@@=<<:)////'..5550547949;9@AAA4606///<;6;;><5=887ABABA>>>>>@ACC<=AAAA;A;A9>>>;;8::
@ATNG8:00874:06737
GATGGTAGTATATCGCGTCGCTATCCAGAAGATCAGGAACTCTAGAAGAATTCAGATTTTTAACACGAGAGTAAACGTAAAAAGAAGGTTTTACAAGACTCACGTTAACAATATTGCAGCAGTACGCACACAATCGAAGCGCAGTAAGGATGGCTAGTGTAACTAGCAAGAATACCACGAAAGCAAGAAAAAAGAAGTACGCTATTAACTATTAACGTACCTGTCTCTTCCGAAACGAATGAGTACTACTCTCAGAGACACACTACCATCGTTCCTTCTGAGTCT
+
=88A8=@BBBBBCCCBBBCFDGCCC?BBC@BCCC;;9;?BBBFCBB@CCAEAEDBBBBBB2A@BBBCCABA;::5::;BBCB1>=992599*9@@>C<<;ABB@B=@?BB?CDC@BBCCCCCCCBBCDGCBB@BCBB?BCCBBBAC?C@C??=@@@ABBBB?BCCCCB?BC?CDC<?>@@@<@BC@BBBBBB)@A=AAABB>>?A37359BA5@9>>AAA@BB??>??9=<?AB=BCC?BBCCAABBBCAAABBCBAAAB===AA@:@?>9:4:3:7<;:;;888
@ATNG8:00877:06712
GATGGTAGTATATCGCGTCGCTATCCAGAAGATCAGGAACTCTAGAAGAATTCAGATTTTTAACACGAGAGTAAACGTAAAAAGAAGGTTTTACAAGACTCACGTTAACAATATTGCAGCAGTACGCACACAATCGAAGCGCAGTAAGGATGGCTAGTGTAACTAGCAAGAATACCACGAAAGCAAGAAAAAAGAAGTACGCTATTAACTATTAACGTACCTGTCTCTTCCGAAACGAATGAGTACACATCGTCGTGTCGTGCTACCATCGTTCCTTCTGAGTCT
+
BBAC?CCCCBBBBBBBCCCCDCCBB?BAD@CCCCBB@B@CCCDDCC?BB@C@CCCCCCCC5B?BADDDDCC?>=5;>=?@@@0@E?CACCC<BBC@CCCBCCC::9;@CB@BBB?BCBBCCDCCCBBBBDDC@BBBB=@@BBBBBB>B@BCD@CCABCCCC?CCCBBB?BB?:9:5::AAA;AAA?AAAAAA(AB?B:99BAA?@<?8;;AA3938?BAA?AA@@AAA?B?CBE>CBB@BBCBAACCCDCBB?CBBAAAAABBBBB?BAAAB>A>A?BBBD@===
@ATNG8:00885:06743
GATTATCATGTGTATCTCCAGAAGATCAGGAATTCTAGAAGAATTCAGATTTTTAACACGAGAGTAAACGTAAAAAGAAGGTTTTTACAAGATCTCACGTTAACAATATTTGCAGCAGTACGCACTACAATCGAAGCGCAGTAAGGATGGCTAGTGTAACTAGCAAGAATACCACGAAAGCAAGAAAAAGAAGTATCGACTATTTAACTATTAAACGTACCTGTCTCTTCCGAAACGAATGAGTACTTATCTATGTGTGCGCTACCATCGTTCCTTCTGAGTCT
+
<<<7>=699@>=?995==49>:5;595::39)/)/:///)5;5;7;<<@@@@@+=9<<;;;=><554(4:43333$395;7<<<<1<C?<A887A>;;37036;;49887(3389333227655/..66066//(.555622239277<7==BBBBBB>A::9AA?BB6;:?9>BBCB7BB@:===;;,00*///--6//////(/39777,33(3777=<=>;///9486;;;-//:*//8989:<699:99955599>>>AAC=@>>>B9=8=5;;:;:;<<
@ATNG8:00886:06733
GATGGTAGCAGACGTGACAGAGCGCCAGAAGATCAGGAACTCTAGAAGAATTCAGATTTTTAACACGAGAGTAAACGTAAAAAGAAGGTTTTACAAGACTCACGTTAACAATATTGCAGCAGTACGCACACAATCGAAGCGCAGTAAGGATGGCTAGTGTAACTAGCAAGAATACCACGAAAGCAAGAAAAAGAAGTACGCTATTAACTATTAACGTACCTGTCTCTTCCGAAACGAATGAGTACGATGAGATCTCGTGTGCTACATCGTTCCTTCTGAGTCT
+
AAAD@DDCBCBBBBCGBBBBBCCCD@DCC?BBBB@@<@?AAAACBB?BB?B?A?@99999)9;>@AAA@>A9:9,::;;;;;$9;5:.555&5:;5<B;B@B@:;79?AA>CCC?BBCCCCCCCCCBBABBA=ABBB?BBCBCCCC@B?A::7;AABCBBC?BBBBCB?BB?BBB?AABCD=@9939:::9(9@<@@BAB>AAA<A;??@@<@=>>BCC?CD???@A:=::9:59AA@CC???AABBBAABDBA>>>@A===@@?===8818=D388@>>>>>
@ATNG8:00894:06716
GATGGTAGCGCACACATAGATACAGTACTCATTCGTTTCGGAAGAGACAGGTAACGTTTAATAGTTAAATAGCGATTAACTTCATTTTTCTTTGCTTTCGTAGGTATTTCTTGCTAGTTACACTAGCCATCCTTACTAGCGCTTCGATTGTGTGCGTACTGCTGCAATATTGTTAACGTAGAGTCTTAGTAAAAACCTTACTTTTTAACGTTTACTACTCGTAGTTAAAAAATCCTGAATTCTTCTAGAAGTTCCTGATCTTCTGGGTGTATCAGCGAGTATCTACCATCGTTCCTTCTGAGTCT
+
@:;=9>;<9CCCCCCCDIGCCB@@A@@@<?;;2;;;?69945.5<<<<55.55.5555)47999=.55)554////)/4:92///;==+<@>4=444)445996444;4<<054<:89399:445:<9>>=9;+/////;<7949555.4;9///:799;;7:7//)///3::6:39;////--//)//-6999)907)///777$/)/99<09444445555//)/////#//)///4:6:=9>><<;8<<7;5;=<:<<165=>7===>?<>;;;@A645;555495555.5.5.5:==>??=
@ATNG8:00895:06738
GATGGTAGTATCTGTCTACGAGAGCCAGAAGATCAGGAACTCTAGAAGAATTCAGATTTTTAACACGAGAGTAACGTAAAAAGAAGGTTTTACAAGACTCACGTTAACAATATTGCAGCAGTACGCACACAATCGAAGCGCAGTAAGGATGGCTAGTGTAACTAGCAAGAATACCACGAAAGCAAGAAAAAAGAAGTACGCTATTAACTATTAACGTACCTGTCTCTTCCGAAACGAATGAGTACGTGTGACGTACGTGAGCTACCATCGTTCCTTCTGAGTCT
+
@@44.48444555<====>=>666=96655;;544=05./:;/0/:6=<:==AAABBDCD2B>??BB??@>00*///::<<+=>:?7;;;0;=>=BDCCBBC;;8;@BB@BCB@CBCCCCDCGCCBBBA@@@CCCC?BBDCCCBB?B@BFC@CBBCCCDC?ADDDBC?BC?999@BCCCF>B??;?BBBBB)BC@B?=?@CD??<?:>;AA<A=>>B@@=@BA@@AA=@=A@A<ACF@CCCBBBBBCBBBCFCBBBBBBAAABBB>999AA4959??;;@BB==
@ATNG8:00897:06716
GATGGTAGGCGACATACATACGCGCCAGAAGACAGGAACTCTAGAAGAATTCAGATTTTTAACACGAGAGTAAACGTAAAAAAGAAGGTTTTACAAGACTCACGTTACAATATTGCAGCAGTACGCACACAATCGAAGCGCAGTAAGGATGGCTAGTGTAACTAGCAAGAATACCACGAAAGCAAGAAAAAAGAAGTACGCTATTAACTATTAACGTACCTGTCTCTTCCGAAACGAATGAGTACAGAGAGTACGATATGTCTACCATCGTTCCTTCTGAGTCT
+
?:>>@DCD?BBBCECCCCCCJCBBB@BCDACCCCB@D@BBBBBDB>BB@C@AAABBBAB2A?ABBCCCCBAA?9>>;;;;;;$;<<<>@@@2@C@<@C=B=?B@A?AAH@DDD@BCAABCGCCDCA@ACBB?CCCC?BBBBBBBC>A>BBC@CCCCCCCC?BBBCBB@BB@???;?????8>AA?BBCCCD)BB?>898???AA=C9>=BB:>:=>BCC?CCBBBBC@C?BBB>BAB?BBBBBBBBDABAACBBBBBBBA>>>??<?@A??<@<?;>AAAA:::
@ATNG8:00898:06746
GATGGTAGTGTCAGTGCGCGTCGTCCAGAAGATCAGGAACTCTAGAAGAATTCAGATTTTTAACACGAGAGTAAACGTAAAAAGAAGGTTTTACAAGACTCACGTTAACAATATTGCAGCAGTACGCACACAATCGAAGCGCAGTAAGGACGGCTAGTGTAACTAGCAAGAATACCACGAAAGCAAGAAAAAGAAGTACGCTATTAACTATTAACGTACCTGTCTCTTCCGAAACGAATGAGTACGAGAGAGCACACGTGTCTACCATCGTTCCTTCTGAGTCT
+
?@@CADBABCCBDCBCDDDBCCCCC@CCCBDCCCCC@B@BCCCCCC@CC@C@DCCBAAA@2@?BBCBBCBBCBB<AABBEEE2BC@C>BBB;BED?BBBBCDC@@=@?BB?BCC@CBBBCCBDCCCCBBC@@?@CCC@CCCBCCBB>@<@996:@CBCCBB?BBCBAA>AB?BDD?CCBBB>BBB?BDDDC2B@@BBBBCB@@@<A;@@BB:>:=@CBB@BBBBBBB@C?DAC<AAC?CCABBBBAAABBAA@CCCBABBBB??;7;>>?D7979?BBBBCBBA
@ATNG8:00899:06712
GATGGTAGTGTCAGTGCGCGTCGTTCCAGAAGATCAGGAACTCTAGAAGAATTCAGATTTTTAACACGAGAGTAAACGTAAAAAGAAGGTTTTACAAGACTCACGTTAACAATATTGCAGCAGTACGCACACAATCGAAGCGCAGTAAGGATGGCTAGTGTAACTAGCAAGAATACCACGAAAGCAAGAAAAAAGAAGTACGCTATTACTATTAACGTACCTGTCTCTTCCGAAACGAATGAGTACTGTATCTATGTGTGCGCTACCATCGTTCCTTCTGAGTCT
+
@>@D?AACAB@00/9<:>>A>:00)/477><BCD;;;@C>@@@00/869:6:6665=====+=8===9;:BBCDF>B:;;CBB5BB@B@BBB<BBB>BBBBBBBAA<@=@C@CDC?BBBBDDECCBBBBAAAA=?A;;6;AA@BA??<A?BAA?BBBCCBBC?DCCCCC???;?A@<@A???8>?@;9:::9:%:@;@AB?@;A@B<>>?@@6;7;?BCCACCBBBBB?B????5=9949?>@BBBBBBBBDCCAACCBBBA@@@D=A>>;;5;0818:<<>@@@
@ATNG8:00901:06707
GATGGTAGCACGAGTCACTCATATCCAGAAGATCAGGAACTCTAGAAGAATTCAGATTTTTAACACGAGAGTAAACGTAAAAAGAAGGTTTTACAAGACTCACGTTAACAATATTGCAGCAGTACGCACACAATCGAAGCGCAGTAAGGATGGCTAGTGTAACTAGCAATAATACCACGAAAGCAAGAAAAAAGAAGTACGCTATTAACTATTAACGTACCTGTCTCTTCCGAAACGAATGAGTTCCTCTCAGACGCTCGTCCTACCATCGTTCCTTCTGAGTCT
+
;@A=@CCDCCCCC@A@BAAABBBCC@CCB@BABB::9;?AACCCCD@DC@D@CBCBBBBB3B?BBCCBBBCCCC>BB;;;;;*;B<@=ACD:CBB?AEGCCCCBB<A?AB<@@B=A@AABBBBBBBB@@@@@<@AA@?AAACCCCB@DAEBA?BCCCCBBB?CCCCCD>AA=AAB498@@?8@::3:=<<<?&=A?>?=AB>>>>=B<>>>A5>:==AAA>AA@@AAB@E:::E>CCB?BBBBC<?<???CBBBBAAA@>==:==>8==<?@8=8=;;;;AB???
@ATNG8:00904:06711
GATGGTAGAGTATCATGTGTATCTCCAGAAGATCAGGAACTCTAGAAGAATTCAGATTTTTAACACGAGAGTAAACGTAAAAAGAAGGTTTTACAAGACTCACGTTAACAATATTGCAGCAGTACGCACACAATCGAAGCGCAGTAAGGATGGCTAGTGTAACTAGCAAGAATACCACGAAAGCAAGAGAAATAAGTACGCTATTAACTATTAACGTACCTGTCTCTTCCGAAACGAATGAGTACACATCGTCGTGTCGTGCTACCATCGTTCCTTCTGAGTCT
+
::;E@DCCCCCCCCCCCCCCCCCCC?BBB@CBBB@?=@@DCCBBBB@CD?B?@?@99999*;>CCCCCCCCCCC=@@AABBB2BE@C>BBB<BCB@CCCCCBB@@>@@CDHCDB?BCCCCCCCCCCBCCDCC@CCCC?BBCCCBCB@C@DCC@BBBCDBBB@BCCCCC?BB>BBB?AABCF<BAA>ABBBD>BB?BBBBBBBAA?A?BBBB@B@CCCCC@CB@@@BB?B@CCC<AAB@BBBBBBBBBBBBBBBBCCCCCCBBCBB=@A@9:8:?B@BCCCBA@A
@ATNG8:00908:06715
GATGGTAGCTCTGCTCTGACTCTCGTACTCATTCTGTTTCGGAAAGAGACAGGTACGTTAATAGTTAATAGCTGTACTTCTTTTTTCTTGCTTTCGTGGTATTTCTTGCTAGTTACACTAGCCATCCTTACTGCGCTTCGATTGTGTGCGTACTGCTGCAATATTGTTAACGTGAGTCTTGTAAAACCTTCTTTTTACGTTTACTCTCGTGTTAAAAATCTGAATTCTTCTAGAGTTCCTGATCTTCTGGTGTCTGATCTGTATCACTACCATCGTTCCTTCTGAGTCT
+
::?IHDAA;655=A@?@C>@AAA;;?<<<?:9300///(//)//(/:::=585:>///(/(///95;6;;37339;<=588<;;;%88144>>6==:8373--(-5(,,,,6;5688<::;=6:::4;2@@@@@BCB?BB@A>BDGDDCB;;;BBBABAA>B@@=@C@C?AACCIGCCE@CBBBB7A@C?BBBBA0BCCCC>CDCCCCAA@B@BCDE5CDCDCAC@CC?CCCCBBB=@>@BBCED@CBC?BBCAABBB@@@;95999;5506<<=<9<9<7554;:555
@ATNG8:00910:06739
GATGGTAGTGGATACAGATCAGACACCAGAAGGATCAGGAACTCTAGAAGAATTCAGATTTTTAACACGAGAGTAAACGTAAAAGAAGGTTTTACAAGACTCACGTTACAATATTGCAGCAGTACGCACACAATCGAACGCGCAGTAAGGATGGTTAGTTTAACTAGCAAGAATACCACGAAAGCAAGAAAAAGAGTACGCTATTAACTATTAACGTACCTGTCTCTTCCGAAACGAATGAGTACTATGTAGTGCTCTATACTACCATCGTTCCTTCTGAGTCT
+
:5;=5777/-(----////9;:AB00,.68(-(---//)439445:8<78804044=;9999'83////8//33391994444&44.4.444&5<>7=<;65/9/0*0/93//4.4;;5565=;;;<<<=;;47@00+0/9////6>8>9;;;8<8=;;;3:74455557;;7554.4<333(3//39:999'//---5--///293;>>>:>7:::88388888894:7;;<5;;;5554997755-----/566?A?==<<<<554444.4.4.44444339
@ATNG8:00910:06749
GATGGTAGTAGTACACTAGTCATACCAGAAGATAGGAACTCTAGAAGAATTCAGATTTTTAACACGAGAGTAAACGTAAAAAGAAGGTTTTACAAGACTCACGTTAACAATATTGCAGCAGTACGCACACAATCGAAGCGCAGTAAGGATGGCTAGTGTAACTAGCTAAGAATACCACGAAAGCAAGAAAAAAGAAGTACGACTATTAACTATTAACGTACCTGTCTCTTCCGAAACGAATGAGTAACTATAGACTATCTGAGACTACCATCGTTCCTTCTGAGTCT
+
?;AC@BCCCCBCB>CDDDBBBCB@@?@CC?ACC;;7;6;:<@D5989B?B?FCA@@===,>9>>:>?9=9;9>38/0-555'5805)---&-//)//97788886:6;?;<<?49:@@@ABA=A>=====>:898;3786;767:57:@AA>@998=>=@:<>>@00069;6///6<888;3933,3;7778%8;6;888443:>;.3439::9<7<////6=//26690505;;'.//)/8896828333:;<33388:344=><<=59==77/79>9;::::///
@ATNG8:00867:06759
GATGGTAGAGAGACTGTAGCGCACCCAGAAGATCAGGAACTCTAGAAGAATTCAGATTTTTAACACGAGAGTAAACGTAAAAAGAAGGTTTTACAAGACTCACGTTAACAATATTGCAGCAGTACGCACGCAATCGAAGCGCAGTAAGGATGGCTAGTGTAACTAGCAAGAATACCACGAAAGCAAGAAAAAAGAAGTACGCTATTAACTATTAACGTACCTGTCTCTTCCGAAACGAATGAGTACGTGTGCGACGTGTCTCCTACCATCGTTCCTTCTGAGTCT
+
@BCC@DDCBCCCCCBBBBBBGCBBC=CBB@BCCCCB?B?BCCCCCC@CC?B?BBBAAABB2B@CCCCBBAA999+9?:;;;;';;;;.55506@BADCCDCBB:92;<@@<@CC=ACCCCCCCCCCCECBBB@BCCC@CBBBCCBB?C>AAA?ABBBDDCC?BABCCC@BB@AAA?ABAA@:@?=9>>==<?'=>=?97:BBBBB?B?>>??:?=@BEBB@BBBA@@C<?<?BC=BBB?BBBDCBBBBBBBBCCBBBBBBCC<ABB<?>>>B?A?B=?@DBBA@A
@ATNG8:00871:06766
GATGGTAGCAGACGTGACAGAGCGCCAGAAGATCAGGAACTCTAGAAGAATTCAGATTTTTAACACGAGAGTAAACGTAAAAAGAAGGTTTTACAAGACTCACGTTAACAATATTGCAGCAGTACGCACACAATCGAAGCGCAGTAAGGATGGCTAGTGTAACTAGCAAGAATACCACGAAAGCAAGAAAAAAGAAGTACGCTATTTAACTATTAACGTACCTGTCTCTTCCGAAACGAATGAGTACAGAGAGTACGATATCGTCTACCATCGTTACCTTC
+
88>C@CC?;666<:<=666==<<>>:;;;8<<565:5:7<;:;?::?@A?B?AA??;<<<+;./////::888929844444$45.57=>?2><<7;6559<<<<8=2547=9944:=:995559555999:5549A;???BBBBB=:0..-(-5585/4428334994887;:9373333(3994377899%9;9394:866222'57955:3?0:;BAC<@<98833-3-33:6888,3333339///--7-----//6699<:77255522,25/71-
@ATNG8:00873:06794
GATGGTAGTGTGTCTCTGAGAGTAGTACTCATTCGTTTCGGAAGAGACAGGTACGTTAATAGTTAATAGCGTACTTCTTTTTCTTGCTTTCGTGGTATTCTTGCTAGTTACACTAGCCATCCTTACTGCGCTTCGATTGTGTGCGTACTGCTGCAATATTGTTAACGTGAGTCTTGTAAAACCTTCTTTTTACGTTTACTCTCGTGTTAAAAAATCTGAATTCTTCTAGAGTTCCTGATCTTCTGGTCTACTACACTGTACTCTTCCATCGTTCCTTCTGAGTCT
+
<??B==8;///::@@B;;55959;;<=<A;;9;@=>>8:9243444<5557;@=B>BC999@A5;5:@@=:66>B:>>>==+55.599909999.66<7<<16555996;>>>=BAB?AA@=@=;:;BB@@B>@@@C>B<<;BA@@BAA@@:9:@=A>@;@@<?=B@@AA=<<@9@@@@@7B@C@CCCIC0<;555)559995959@295555#5555=:=:=@<>====5505055;<;??<?A<A???999@B@@@BAA<A@=@;?;;<>?C?B?A99/9000
@ATNG8:00877:06776
GATGGTAGGCGAGAGTGAGACGCAGTACTCATTCGTTTCGGAGGAGACAGGTACGTTAATAGTTAATAGCGTACTTCTTTTTCTTGCTTTCGTGGTATTCTTGCTAGTTACACTAGCCATCCTTACTGCGCTTCGATTGTGTGCGTACTGCTGCAATATTGTTAACGTGAGTCTTGTAAAACCTTCTTTTTACGTTTACTCTCGTGTTAAAAATCTGAATTCTTCTAGAGTTCCTGATCTTCTGGATATGAGTGACTCGTGCTACCATCGTTCCTTCTGAGTCT
+
<<AB?BBB9ACBBCCCDBCCCCCBBBCCAAAA=ABBB>BC@CC?BBCCCD@DC@A@@C?AAAC@C@CBAACCCCB?>>>>>.????<=><?CDD>AAC=A@9???@A@@BCECCBBB=@@A7;7;AA>@:9:5:==A=??@AA@<<=BB@@?::;6:?A<AA<A;@@@B@????:===??2><@9;;;;:):=8991976///987:18988(5==?A=B<>>;>>>>===<@<?EAA@?7;;B=>>>>>===>@>=>@A>>>;;5;;;;?<A;?=@????==>
@ATNG8:00880:06760
GATGGTAGTACATGATAGACGACACCAGAAGATCAGGAACTCTAGAAGAATTCAGATTTTTAACACGAGAGTAAACGTAAAAAGAAGGTTTTACAAGACTCACGTTAACAATATTGCAGCAGTACGCACACAATCGAAGCGCAGTAAGGATGGCTAGTGTAACTAGCAAGAATACCACGAAAGCAAGAAAAAAGAAGTACGCTATTAACTATTAACGTACCTGTCTCTTCCGAAACGAATGAGTACGATGAGATCTCGTGTGCTACCATCGTTCCTTCTGAGTCT
+
:::@@A?A?BBBBB??;=;9;CBBBACCC=B?CAA=2925;:<<=B?;;6:;@@=959::*;=@ACABABA@@F>AAA@@@@,00-/7<<=/==>7;;>BA@@00,02;76;:>;=666?@@BBBDCA@;;<@BB<;7:@>>>@@@;A<ACD@BB;;;ABB?CBBBA@=@C?@?>>B>>>?9=77,777788#9;87?8@:<B?8<8=;;>?;?=AAAAA@CCCDBBB@C@CGG@C@A?@DCABB@@?CCBACBA999BABBBBBC>@=88939;>9??AABAAA
@ATNG8:00881:06753
GATGGTACGTATCTGGCACACTCTGTCCAGAAGATCAGGAACTCTAGAAGAATTCAGATTTTTAACACGAGAGTAAACGTAAAAAGAAGGTTTTACAAGACTCACGTTAACAATATTGCAGCAGTACGCACACAATCGAAGCGCAGTAAGGATGGCTAGTGTAACTAGCAAGAATACCACGAAAGCAAGAAAAAAGAAGTACGCTATTAACTATTAACGTACCTGTCTCTTCCGAAACGAATGAGTACTATAGACTATCTGAGACTACCATCGTTCCTTCTGAGTCT
+
77-.*---//0//55.5;;>>@?>?>><@ED=A@999B>D499????D?BB@CAAA???AAB2B@CCCBBBA@:9:,::@?>>@09:243=>>1?DD@BBBAADCAA?AADC@CBC@CBBBCCCBGGCCCBBBC@CCBB@BBBBC@@?=A>A:;7;BBBBDEDACBBA?@;??;=?;8<<377)7<<889999:%:?;<@@A@BBAA<A=A=AA=C=@@CBA?AA@@?@@;?=?@C;BBB?BBCCCAAABCCBCBBBBCBBBCCBBBB@B@??C?B?C?BBBBBBAB
@ATNG8:00881:06758
GATTAGTGTGTCTCTGAGAGTAGTACTCATTCGTTTCGGAAGAGTCAGGTACGTTAATAGTTAATAGCGTACTTCTTTTTCTTGCTTTCGTGGTATTCTTGCTAGTTACACTAGCCATCCTTACTGCGCTTCGATTGTGTGCGTACTGCTGCAATATTGTTAACGTGAGTCTTGTAAAACCTTCTTTTTACGTTTACTCTCGTGTTAAAAATCTGAATTCTTCTAGAGTTCCTGATCTTCTGGACAGAGTGTGCAGATACTACCATCGTTCCTTCTGAGTCT
+
BBC?CBBBBBCDDCCCBBBCCCCCCBBBA@>@CCD?CC?B@BCBAABB@CCB@@=@=ACBCAD?ABCCCBBBB=<@@AA0AB?ABCD?BABB>A;;5;A5;;BBAA?BCDCCCCC?B;<7;=@BABCCCC?BB@@>@BAACBA@@BBBBBBBB>BAA=AC@C@CCA::;A;;59?@?@6@?A?BCECC5BBCCC>CAA@@@A@@A;@@@@,@@A;;:;@EF@BBCDJEEAC?AACBBB?BA@=@@@@@CBBB@B@@BBBBAAA=A@@BB?C@C@CCCBBCCC
@ATNG8:00882:06778
GATGGTAGGCGAGAGTGAGACGCAGTACTCATTCGTTTCGGAAGAGACAGGTACGTTAATAGTTAATAGCGTACTTCTTTTTCTTGCTTTCGTGGTATTCTTGCTAGTTACACTAGCCATCCTTACTGCGCTTCGATTGTGTGCGTACTGCTTCAATATTGTTAACGTGAGTCTTGTAAAACCTTCTTTTTACTTTTACTCTCGTGTTAAAAATCTGAATTCTTCTAGAGTTCCTGATCTTCTGGGTCTACGCTCGTCGCGCTACCATCGTTCCTTTCTGAGTCT
+
??::5:<=8<=;;;;;=@BBA=CCCCCCAAAD?BBBB<BB?B?BBBBB@@=@BBAB?B<@@@B?B?BBBBAAA@?;>>?:?+:C=A9995:CCD@AAA@BB?BBBBBB@BBBBBBBB?BBA<@<@@?>?>:;7:<<A;888>@??@A888??<@A7;<@<@A=B=B?????BBB<<::::-:6<:@;@@@,;<9==,--7---7:9>;????.;>977072965:>:><792717:555>5:8=C7>8::AAA@AAABBA??===7==///7=+//+/<;9:---
@ATNG8:00894:06762
GATGGTAGTACATGATAGACGACACCAGAAGATCAGGAACTCTAGAAGAATTCAGATTTTTAACACGAGAGTAAACGTAAAAAGAAGGTTTTACAAGACTCACGTTAACAATATTGCAGCAGTACGCACACAATCGAAGCGCAGTAAGGATGGCTAGTGTAACTAGCAAGAATACCACGAAAGCAAGAAAAAAGAAGTACGCTATTAACTATTAACGTACCTGTCTCTTCCGAAACGAATGAGTACGATGAGAGAGCTCTCTCTACCATCGTTCCTTCTGAGTCT
+
8::=?=CEEBBBBDCBBB?@000>:7:;=:=CFFCCAC@CBBDECC@AB?A>A====DDD1D@9;6>>>=<;<>8<ACDGDE5?@<@;AAA7B@@=@@CCCCCBA=@=;;7;BB@CBA@@@CBDBCCCB;;;?CABBACBCBLCCC?B?B;;8;BAAADGEABCBBBA@BA?A@A000A@@8=;=999999:%:;<;?8>88BB=?=@==CC?B?ABBAA?ABDCBCC@C?BCD?BBB@BCBBAA::;BBCBCCCCCBBBBBBBBB?CCCCC?B=@=@@AABBBB
@ATNG8:00901:06773
GATGGTAGCGCATATCAGCGCAGCCCAGAAGATCAGGAACTCTAGAAGAATTCAGATTTTTAACACGAGAGTAAACGTAAAAAGAAGTTTTTACAAGACTCACGTTAACAATATTGCAGCAGTACGCACACAATCGAAGCGCAGTAAGGATGGCTAGTGTAACTAGCAAGAATACCACGAAAGCAAGAAAAAAGAAGTACGCTATTAACTATTAACGTACCTGTCTCTTCCGAAACGAATGAGTACTGCGTCTCACTCTCGCCTACCATCGTTCCTTCTGAGTCT
+
777;6;044:=ABEECBB@@@BBBB>BCCACDBCBC8;5;@@;:;G@DD@D@AC@A?@?@*;5:;BBCIBBA@@0;;;9999(>A??CCC?1CA@7@BJCDCB;;5;=;;7;BC?BBBBCBABCCB@@AA;;4<CAA>A@C@@@BB?C?B<;9;BBBBDBB?BCBBCC?BB@@@@?BCCCF>C@?<?@@@@@&>?=??>?@BBCB@C>AABB?B?99;BB>BCBBBBB@A;<>@6>00,0<>>???CCCBCDC@@@A@AA@@9@??;>>??A:A=B????<<@@:
@ATNG8:00906:06757
GATGGTAGATATATGCACGCTCTACCAGAAGATCAGGAACTCTAGAAGAATTCAGATTTTTAACACGAGAGTAAACGTAAAAAGAAGGTTTTACAAGACTCACGTTAACAATATTGCAGCAGTACGCACACAATCGAAGCGCAGTAAGGATGGCTAGTGTAACTAGCAAGAATACCACGAAAGCAAGAAAAAAGAAGTACGCTATTAACTATTAACGTACCTGTCTCTTCCGAAACGAATGAGTACTGCTTCAGAGACACACTACCATCGTTCCTTCTGAGTCT
+
@<@A@BBBBCCCCBBCCCCCBCCCC@CBB@BCCDAA=@=@BCBCBB?BB?C?BCCBCCDC3B?BBEABABA@@@8>?;;;;;*;C>B?CCC;CDC@CBBBEBD992;5;B>BCE@CBCCDBBBCCCBBBBBC@CCCB?BABB@A@A>B@CCC?BCCCCCCC?CCBBAB?BC@BBC9::AA@;?==9999998%9>;=949BBBB@;?;>>BB:><>AC@@>@CAAABB?B?BBC>AAA?BBBCBBBCCAB?BBBBBCCABABDBB?BCCBC?B?B?BBBBB?>?
@ATNG8:00908:06750
GATGGTAGCACACGAGATCTCATCGTACTCATTCGTTTCGGAAGAGACAGGTACGTTAATAGTTAATAGCGTACTTCTTTTTCTTGCTTTCGTGGTATTCTTGCTAGTTACACTAGCCATCCTTACTGCGCTTCGATTGTGTGCGTACTGCTGCAATATTGTTAACGTGAGTCTTGTAAAACCTTCTTTTTACGTTTACTCTCGTGTTAAAAATCTGAATTCTTCTAGAGTTCCTGATCTTCTGGGCAGACTCTCATACGCCTACCATCGTTCCTTCTGAGTCT
+
??@B=@BBCCBDAABDCCCCCCCCCBCBCFBB@BAAA>CC@C@CCCCEBB@BBCCC?@@BCCC?C?CCCDCBA<C8CC??A1CC>AABA=AFCC@CCB@BB?AAABBB;??BBCCBB?BBC@B>BB?B>>@@<A?@?=AAAA>>>@@@AAA?===;==>=AA<A<AAAAAA@@@<@????2>:>:>????/?AADD;AA<=>@@>??:?DDD/A<<=C=B===:=AAB>>>;A;@@@C>>;>??F9A;=>>>>>>@A@@@@=@@A<>===B=A<A;@@B@>>=>
@ATNG8:00911:06765
GATGGTAGTATATCGCGTCGCTATCCAGAAGATCAGGAACTCTAGAAGAATTCAGATTTTTAACACGAGAGTAAACGTAAAAAGAAGGTTTTACAAGACTCACGTTAACAATATTGCAGCAGTACGCACACAATCGAAGCGCAGTAAGGATGGCTAGTGTAACTAGCAAGAATACCACGAAAGCAAGAAAAAGAAGTACGCTATTAACTATTAACGTACCTGTCTCTTCCGAAACGAATGAGTACACATCGTCGTGTCGTGCTACCATCGTTCCTTCTGAGTCT
+
445B9BBDBBB@A@AACCCCCCCCC@BBC@CBBCCD@IACBBABBC?@@<@=ACAAAABB2B?CCCCC@@@@??<?BCDEDD3CA6;69@@7ABB?BCCICCKBB=A>9:8;CC?CBBBCCCCCCBCGCBA@<@@@@<@@B@AB::5;?B@@>@DAAABBB?AABDCCABB?BCC:>>CCA9@993:?>>@2@B?BAAACA<>>+/,/88:*/,/9@BC?CCAAABC?B=?@C=BBC@BBBBBBBCBBBBB?@?DBCCAAA>>?A?A??>@;?;?@BBBEBB88
@ATNG8:00864:06806
GATGGTAGCTATACGTATATCTATGTACTCATTCGTTTCGGAAGAGACAGGTACGTTAATAGTTAATAGCGTACTTCTTTTTCTTGCTTTCGTGGTATTCTTGCTAGTTACACTAGCCATCCTTACTGCGCTTCGATTGTGTGCGTACTGCTGCAATATTGTTAACGTGAGTCTTGTAAAACCTTCTTTTTACGTTTACTCTCGTGTTAAAAATCTGAATTCTTCTAGAGTTCCTGATCTTCTGGTTACTACACTGTACTCTACCATCGTTCCTTCTGAGTCT
+
ABBE@DBBBBBBBCCCCDCCBBCCCCBBBCCC@BCCC>CC?D?DCCCCCC=BBCCC@D?BBCC?C@DCCCABBCC@BCCCC3BB@BBBB=BCCC>AAB?BC9:9?CBB@BBBBBBAA>BBB=?=?AA@@<<<9??CC<A>?>>>?@@@AAAA???<AAA=??;>:??AAAAA??:@@?BB;B<A:>>BAC/@?666.676///=76;:>AAA/??>>D=D>>=:>??A>>><A<???A@A:=>B<@<@@AA???AAA?=?@DAA;?>???;@;?9>>>>;;;<
@ATNG8:00865:06816
GATGGTAGCAGACGTGACAGAGCGCCAGAAGATCAGGAACTCTAGAAGAATTCAGATTTTTAACACGAGAGTAAACGTAAAAAGAAGGTTTTACAAGACTCACGTTAACAATATTGCAGCAGTACGCACACAATCGAAGCGCAGTAAGGATGGCTAGTGTAACTAGCAAGAATACCACGAAAGCAAGAAAAAAGAAGTTACGCTATTAACTATTAACGTACCTGTCTCTTCCGAAACGAATGAGTACCTCTCAGACGCTCGTCCTACCATCGTTCCTTCTGAGTCT
+
44:;8=A?<?>@@666??;666;5925559;;BBCD@E?CB<;;@C?::8:<=>000;;;$/)/99888;;888.7=:9;::$9>5:5;;9+95516>;?;C>:<8<300)0/:378??<<666=995@>994:????C@@>??BB=B?B;;65>>@A>==@BBA;;;7::=@B=7=====6;993/////0%/93//)/;=967525/5922,5477=>?;?><884834034<4;33.3<=:::=>@@@BBB<=8899855/6></55557=@>C?===@?;;<
@ATNG8:00869:06841
GATGGTAGCGCGACGAGCGTAGACCCAGAAGATCAGGAACTCTAGAAGAATTCAGATTTTTAACACGAGAGTAAACGTAAAAAGAAGGTTTTACAAGACTCACGTTAACAATATTGCAGCAGTACGCACACAATCGAAGCGCAGTAAGGATGGCTAGTGTAACTAGCAAAAATACCACGAAAGCAAGAAAAAGAAGTACGCTATTAACTATTAACGTACCTGTCTCTTCCGAAACGAATGAGTACTATGTAGAGCTCTATACTACCATCGTTCCTTCTGAGTCT
+
:44;8<<BBBC@@@@@@@>@EAAAL?BCC?AABC;;8;?ACAAA@@<@?=A=AA@99999'9:@=?AA@@@999,9>?@?@@0@B=A=BBB7BBB?BACACDDCD@D@;<:<BC@BBBBCCCGCCCAA@@BA>BBBB@CC@@@BBB>B?B@@=@AAABBBC?BBCCCCCBB3BBB?A=:::2:::6<BCAD39979A@@@B???8=9<999<?8>?@A?5::=>=<=;>:678-8@><ABBBBCEBCBCCBCCCCCCDCBCBBBB@BACAA=@>A=AABBC99:
@ATNG8:00870:06822
GATGGTAGAGAGAGCTCTCTCATCGTACTCATTCGTTTCGGAAGAGACAGGTACGTTAATAGTTAATAGCGTACTTCTTTTTCTTGCTTTCGTGGTATTCTTGCTAGTTACACTAGCCATCCTTACTGCGCTTCGATTGTGTGCGTACTGCTGCAATATTGTTAACGTGAGTCTTGTAAAACCTTCTTTTTACGTTTACTCTCGTGTTAAAATCTGAATTCTTCTAGAGTTCCTGATCTCTGGTGTCGTCTATCATGTACTACCATCGTTCCTTCTGAGTCT
+
555<3==BB;;;ABA@@AB@C@>BB@@ACCCC@CCEF>CC@F@:;;BDBB:=@B@A9<:>BAA<;8;;;;;;==B8A?A?@1@?:>9::.8=AA=AAB?A@7:99CBB@ABBBDB@A<>>?=C=A??>889;5;>?@688AA>=>>@>==A@=>=:==B<>>;>=BBB==>@@A:>>>AA5A=D<?????.<<?>=477779:9753(---&---.70507:5977755549325697::;<676659;>@A@@@::;>>==>:===>><>=B<;;;===//
@ATNG8:00870:06836
GATGGTAGCGCACACATAGATACTGTACTCATTCGTTTCGGAAGAGACAGGTACGTTAATAGTTAATAGCGTACTTCTTTTTCTTGCTTTCGTGGTATTCTTGCTAGTTACACTAGCCATCCTTACTGCGCTTCGATTGTGTGCGTACTGCTGCAATATTGTTAACGTGAGTCTTGTAAAACCTTCTTTTTACGTTTACTCTCGTGTTAAAAATCTGAATTCTTCTAGAGTTCCTGATCTTCTGGTAGAGCGTGCATATATCTACCATCGTTCCTTCTGAGTCT
+
;;;I>?@CCCCBBCDCDCBCBCCBBBCCFD;;7;@@@9@C8B?ABBCBCCAIIGCC@C@CEDD?CACCCBBBJCC?A@CCC0;<::BBD@DBBB@BBB?BB?BBCGFGADCGDCCCDABBB@C@CCCC@AAC9::CC@CBBBFEAABCCCCCCCC@BBB?AB=@>ACDDECCCC@CCDCC;D@C>@@@B@,AB@AB:;;CDAAABCB?CCBC2BAA@B<C?CDACDCCCDD@C?C@@ABB@A@@=BBFEGCBAABBCDEDCBBCCAD@A@C?B?B@CDEDDD@A
@ATNG8:00873:06807
GATGGTAGCACGACACGACGATGTGTACTCATTCGTTTCGGAAGAGACAGGTACGTTAATAGTTAATAGCGTACTTCTTTTTCTTGCTTTCGTGGTATTCTTGCTAGTTACACTAGCCATCCTTACTGCGCTTCGATTGTGTGCGTACTGCTGCAATATTGTTAACGTGAGTCTTGTAAAACCTTCTTTTTACGTTTACTCTCGTGTTAAAAATCTGAATTCTTCTAGAGTTCCTGATCTTCTGGCTCTCGTAGACAGATACTACCATCGTTCCTTCTGAGTCT
+
<CBB?BBB@@?;;;?CCCBAAABBB@;;9??A?BBBB>BB?CACCBCAAA@CCBBB@B?CCDE>@>@@@???:33-33333$3:6;?==2=000<@?@=AA?ABBBBC@CAAACCBB?B@@>?@BAA===??<?A@C688>>>>>>==@?>;;;;5:::::;5;5;BA@@@@@C>A????/=5:4::<<<+=>?@@:@F>>??>>>=18888(9@@;;5;5;>:>===;;;;?<?BBBBB:?>B=B@?>??BB;;;@AAAA?;:;;>>>>>;?<?<????==;;
@ATNG8:00873:06823
GATGGTAGTGTCATATGAGAGTGTGTACTCATTCGTTTCGGAAGAGACAGGTACGTTAATAGTTAATAGCGTACTTCTTTTTCTTGCTTTCGTGGTATTCTTGCTAGTTACACTAGCCATCCTTACTGCGCTTCGATTGTGTGCGTACTGCTGCAATATTGTTAACGTGAGTCTTGTAAAACCTTCTTTTTACGTTTACTCTCGTGTTAAAAATCTGAATTCTTCTAGAGTTCCTGATCTTCTGGCTCTCGTAGACAGATACTACCATCGTTCCTTCTGAGTCT
+
@:<C@BBBCCCCCCCCCCCFFCDCCDBBAB@@>AC@I>EE@C@BBCDCCCACCCCFACBDDCB>B?BBBBCCCBB?@@@@@1AC?BBBB>BBBGABBC=AA0000A?B?CCDCCCCC@BBDAD@BBCDBBACBDDDD?BBCBBBCCDBBBC@@@B?B;;8;D?B@CCBBBCBCD@CCCCC;D@C=@@AAA,@B@@@;@ABBBCBAAA?AA@A,A;;;;@C@ECAECCBCCC@C@CCCCBB?BBB?@AAABECCCCCCBBBBBDDC@@@ADD@D@C@CBBCCCAA
@ATNG8:00879:06838
GATGGTAGTGTCATATGAGAGTGTGTACTCATTCGTTTCGGAAGAGACAGGTACGTTAATAGTTAATAGCGTACTTCTTTTTCTTGCTTTCGTGGTATTCTTGCTAGTTACACTAGCCATCCTTACTGCGCTTCGATTGTGTGCGTACTGCTGCAATATTGTTAACGTGAGTCTTGTAAAACCTTCTTTTTACGTTTACTCTCGTGTTAAAAATCTGAATTCTTCTAGAGTTCCTGATCTTCTGGGTGTATCAGCGAGTATCTACCATCGTTCCTTCTGAGTCT
+
@;;C?BBCB@AACCCDDDBBBCCCBBBBBB;:;<EEL=BB@C@DBCCCCE@CCCCC@C@CDCB?C@CCCDCBBEE@BCBBB2BB?BBCC>CC@A@BDC?CC?;:;CCD@CCEECCCC@CCC@C@GBBCBCBB@CCDD@BCCCCCCCEBBCCCCBB>BBC@CC?B?BFDCCCCCC@DCCCE;CAC?CBEFD5CEDDD?BBDCCCFCCD7;<;;.;BBCE@B@CC?CCC;;;C@C@CDDDFL?BABA=ABBBEFDIICCCCCCHC<;:;BBBB?C@B?CBCBBB;;
@ATNG8:00894:06815
GATGGTAGTGTCATATGAGAGTGTGTACTCATTCGTTTCGGAAGAGACAGGTACGTTAATAGTTAATAGCGTACTTCTTTTTCTTGCTTTCGTGGTATTCTTGCTAGTTACACTAGCCATCCTTACTGCGCTTCGATTGTGTGCGTACTGCTGCAATATTGTTAACGTGAGTCTTGTAAAACCTTCTTTTTACGTTTACTCTCGTGTTAAAAATCTGAATTCTTCTAGAGTTCCTGATCTTCTGGGTGTATCAGCGAGTATCTACCATCGTTCCTTCTGAGTCT
+
@?@D@CCCCCCCBBBBBDCCCBCCBBBCCCBB@BBBC=CC?C?CCCCC@A>ACCBB?B?CBCC<A>ABCCB@@AC?ABBBB5BB?CBCB>CDBB?BDG@CC>:9;BCC@CCCFDCCC@CBB?B@CAAA@BAA=@BBB?BCCCDBCBCCCCCCCCC@CBB@BC@C?CCCDDBBBB?BCDDD;D?B@BBCCC5CCCCC>BBCCCCDECC;@@@@0@BBCC@C@CDACCCCCCC?C?CCCDCC>BADD?GBBCCBCCCCCCCCCCCCC@CBAAB?B@D?BBBCBCBB
@ATNG8:00895:06824
GATGGTAGAGAGAGCTCTCTCATCGTACTCATTCGTTTCGGAAGAGACAGGTACGTTTAATAGTTAATAGCGTACTTCTTTTTCTTGCTTTCGTGGTATTCTTGCTAGTTACACTAGCCATCCTTACTGCGCTTCGATTGTGTGCGTACTGCTGACAATATTGTTAACGTGAGTCTTGATAAAACCTTCTTTTTACGTTTACTCTCGTGTTAAATATCTGAATTCTTCTAGAGTTCCTGATCTTCTGGCGCGTATGTATGTCGCCTACCATCGTTCCTTCTGAGTCT
+
<88C:C@?ABBACA@666;;<<665;;;;?;;7<>B>6==:=<<@@ECBA<><?9;9)4.44<<7;255<<<;<;;8::;;;)//(////(/::;7<;;7;><?ABCCD?BABABB??;?@A5;7;@@??==>:=@@B:>>A?>>>>;;<;;:///6697949@15/3-----5584-.2;;;.:6:5;<CCC.//<==6=//////88;5<=6>>>B<<<//-/>167>===>;><@@B??>;?@B<AA><;;@@<==;///;6<<?=A99//)/*/6666866=;
@ATNG8:00897:06821
GATGGTAGCACGAGTCACTCATATCCAGAAGATCAGGAACTCTAGAAGAATTCAGATTTTTAACACGAGAGTAAACGTAAAAAGAAGGTTTTACAAGACTCACGTTAACAATATTGCAGCAGTACGCACACAATCGAAGCGCAGTAAGGATGGCTAGTGTAACTAGCAAGAATACCACGAAAGCAAGAAAAAAGAAGTACGCTATTAACTATTAACGTACCTGTCTCTTCCGAAACGAATGAGTACAGAGAGTACGATATGTCTACCATCGTTCCTTCTGAGTCT
+
8:<C?CBCCABBDDCCB=BBBBBBB8@BA>BBBBBB?B?BECAACB?CC@B?BCDDDCDD3D;<;BBDCAB:99/9::;994$4<.5.599+9;;7;C>CDB@00-0;>>;@AB@BAAADBBBBCBBBB@@A>ABBC?@@BDFCCB@C>A@@>@BCCBCCB?BBBBBB@BB<??B?AAADC<@?>;778899%9=;7:4?A@?=>:=<@??@<A<:;@@@=@BC@@@D@C>?@C=B::79@@ABCBBBCBBCCCEBBBBBB????;5;==;;7:<A9==?=>;;;
@ATNG8:00899:06831
GATGGTAGTGCGTGAGAGAGAGACCCAGAAGATCAGGAACTCTAGAAGAATTCAGATTTTTAACACGAGAGTAAACGTAAAAAGAAGGTTTTACAAGACTCACGTTAACAATATTGCAGCAGTACGCACACAATCGAAGCGCAGTAAGGATGGCTAGTGTAACTAGCAAGAATACCATGAAAGCAAGAAAAAGAAGTACGCTATTAACTATTAACGTACCTGTCTCTTCCGAAACGAATGAGTACTATAGACTATCTGAGACTACCATCGTTCCTTCTGAGTCT
+
CCCB?BDCCCCB@AACDDDCBB9996;BDADCCB@A>@@BBCCCCC?BB?B@B??89999)::AABBCC??777*8?=?@@@,@B=@5;;;-;BB?BDCCBBEED@D?BB?BBD@CCCABBCCCCBBCCCBB@BBBB@DBC@CCBC?C@BAA?ABBEDABA?BBBBBB@BB?A@A=AAAAA<AAB?BBBBB3CC?BBBBCBB>>;98<<=?:>;=?BAA?AAAABBC?B?ACF>CAA>ACDCDCCAAABBBBBBBAAAABACCBB?BAAAA?A=A=AACBB989
@ATNG8:00900:06832
GATGGTAGAGAGAGCTCTCTCATCGTACTCATTCGTTTCGGAAGAGACAGGTACGTTAATAGTTAATAGCGTACTTCTTTTTCTTGCTTTTGTGGTATTCTTGCTAGTTACACTAGCCATCCTTACTGCGCTTCGATTGTGTGCGTACTGCTGCAATATTGTTAACGTGAGTCTTGTAAAACCTTCTTTTTACGTTTACTCTCGTAGTTAAAAAATCTGAATTCTTCTAGAGTTCCTGATCTTCTGGGCAGACTCTCACACGCCTACCATCGTTCCTTCTGAGTCT
+
AAAB?BBC@@@BBAC>BBBCGCCCB@;?CC@A=BAAB>BJ@CABCBBC@@?@BBCC@C:;;@@7?@CDBB?@?A@>78333$7>;9====+///5::<6??43:8><<88><;<<?A?<::6;;=<=>>??D<A@AA<?>=>=??>>==<<9<66.222,2A:A<@@>@@AAAD:@@@@A2>6=165222$25697'5255535...7(.....#25566/505838/..8893:02255:>058>?7>@99587:8:75577.52528;;;;152749999:997
@ATNG8:00905:06838
GATGGAGCACGACACGACGATGTGTACTCATTCGTTTCGGAAGAGACAGGTACGTTAATAGTTAATAGCGTACTTCTTTTTCTTGCTTTCGTGGTATTCTTGTTAGTTACACTAGCCATCCTTACTGCGCTTCGATTGTGTGCGTACTGCTGCAATATTGTTACGTGAGTCTTGTAAAACCTTCTTTTTACGTTTACTCTCGTGTTAAAAATCTGAATTCTTCTAGAGTTCCTGATCTTCTGGGTGTATCAGCGAGTATCTACCATCGTTCCTTCTGAGTCT
+
99:@8<@BBDA@@DDAAA;99ABCBAB@BCB>B;;;6<E?C@CCBBCBBABBBBB@D?AABD@C@BBBCCCCBB?AAAAA2BB?BBBA=BCCC?BBCABB>AA@CBC<A@A@CBBB?ABC>C>A>>@A>>><AAAD9>>>8::<>>>>>>???A<>;;6;?=;;;@@@@BAA<@>===1=8<9:::::*6;77=+------9<7:/7565$2555=6:49949A;;8=<<><>@A@AA:>>BC;;<<@?>===<?=====?::5;;;;>8=8=;??AAA>>=
@ATNG8:00905:06844
GATGGTAGTGTCATATGAGAGTGTGTACTCATTCGTTTCGGAAGAGACAGGTACGTTAATAGTTAATAGCGTACTTCTTTTTCTTGCTTTCGTGGTATTCTTGCTAGTTACACTAGCCATCCTTACTGCGCTTCGATTGTGTGCGTACTGCTGCAATATTGTTAACGTGAGTCTTGTAAAACCTTCTTTTTACGTTTACTCTCGTGTTAAAAATCTGAATTCTTCTAGAGTTCCTGATCTTCTGGGATGTGTGCGCAGTGCCTACCATCGTTCCTTCTGAGTCT
+
AA@?>ABDBCBCCCCCCCCDFECCBBBBBA9:4;??=9?@:D??@CCCCF?BACCC@C@CDCC?C@CCCDBBCBD>;;;;;*;G>@;:;0;BA@<@CB>@A;@AABCEAFCECCCCC@CDD@D@DCCBBBA@<@ABB<@@BBCBCDBBBBBCCCC@DCC@BB?B?BBCCCDDBC?BBBIM;H@B@BBBBB3CCBBA<BBBBBCCCCB5;;;;*;A@CA?B<BB?;;;CB;;:;@BDFDCC?CBCD=C;<;CBBBBCCDCBA?ADD?BBCAB?AGLBCCCCCCCC
@ATNG8:00910:06839
GATGGTAGGCGACATACATACGCGCCAGAAGATCAGGAACTCTAGAAGAATTCAGATTTTTAACACGAGAGTAAACGTAAAAAGATGGTTTTACAAGACTCACGTTAACAATATTGCAGCAGTACGCACACAATCGAAGCGCAGTAAGGATGGCTAGTGTAACTAGCAAGAATACCACGAAAGCAAGAAAAAAGAAGTACGCTATTAACTATTAACGTACCTGTCTCTTCCGAAACGAATGAGTACTATGTAGAGCTCTATACTACCATCGTTCCTTCTGAGTCT
+
:44?8<CC@CCCCCBBBBCGCCBCB@BCGACBCCCC@B?BCDABBDABB=?<>BCCCCCD5C@CCBCBBBBBBB=CBAAAAA2AAA@4:9:6;CI@CCCBCBB@@=@?BB?CAA?AEHDCBBBBBCCBBBCCBCCBB?BABBCBBBAGACB@?@BBDCDDD?BBBCBC?BB?AAC<??@??8<<<;99::::%:><>A:AB>CCB<==8=BB?B?@ACCB>BBBBABB8;;;CD>BBB?BBCBBCBBBBBBBBBB???AAAA@@??=AAA88184:4:===>==>
@ATNG8:00913:06835
GATTAGTATAGAGCTCTACATAGTACTCATTCGTTTCGGAAGAGACAGGTACGTTAATAGTTAATAGCGTACTTCTCTTTCTCTTTCGTGGTATTCTTGCTAGTTACACTAGCCATCCTTACTGCGCTTCGATTGTGTGCGTACTGCTGCAATATTGTTAACGTGAGTCTTGTAAAACCTTCTTTTTACGTTTACTCTCGTGTTAAAAATCTGAATTCTTCTAGAGTTCCTGATCTTCTGGGCAGACTCTCACACGCCTACCATCGTTCCTTCTGAGTCT
+
:557;@ABCBBCBCCCCCCCCCCCCCCCBB>BBBC?CC@C?BBCCCCB?BAAAA?A>ABCB?B@CCBCCBBBB?BBBBC=AAACC>CCBB@ABE?BB9:9@BBB@BBBBBB>><;?@;@=??@@@=>>:>>ED<BAAA???ABAAAA??@?<>>><@B=B;>>>AA?@?@<>>@A@5@<?<@@BBB/=<999.6-----7;7;5;===.8>>>B;A:@@<===@@@@<B;??@@??<>>BB:@?>>>>;;;@@@>>>:==?8=;;;B=B;>:?DDB>=>A
@ATNG8:00866:06899
GATGGTAGTATCTGCACACTCTGTCCAGAAGATCAGGAACTCTAGAAGAATTCATATTTTAACACGAGAGTAACGTAAAAGAAGGTTTTACAAGACTCACGTTAACAATATTGCAGCAGTACGCACACAATCGAAGCGCAGTAAGGATGGCTAGTGTAACTAGCAAGAATACCTCGAAAGCAAGAAAAAGAAGTACGCTATTAACTATTAACGTACCTGTCTCTTCCGAAACGAATGAGTACACATCGTCGTGTCGTGCTACCATCGTTCCTTCTGAGTCT
+
<>>E@BBAA@:55;;9;CA;666;;:>CD@CCCEBB=A=@A@@@;;6;B?B?BB@:999-8378;><=9<0/*/7////&4<7<7<<<+5554955555;9;6;:=?:=AA?ABABCCCBBCCEDCBCC@BDDDABC@@@BBC@C@C@A?ABBDCAAA6;:::AC@CC?BBB7744;=188:6:BFDD2AA?CBB@@@BBB?B998>?:?=::@@A>@????;>:>7===7>>>=ABBBBCCBBBBBBA???@@AAAAABAB>B??>?8=3929>>>ABAA
@ATNG8:00868:06874
GATGGTAGTGTGTCTCTGAGAGTAGTACTCATTCGTTTCGGAAGAGACAGGTACGTTAATAGTTAATAGCGTACTTCTTTTTCTTGCTTTCGTGGTATTCTTGCTAGTTACACTAGCCATCCTTACTGCGCTTCGATTGTGTGCGTACTGCTGCAATATTGTTAACGTGAGTCTTGTAAAACCTTCTTTTTACGTTTACTCTCGTGTTAAAAATCTGAATTCTTCTAGAGTTCCTGATCTTCTGGAGATATCATCAGCGAGCTACCATCGTTCCTTCTGAGTCT
+
77:;8;;=<B@<;;;==CCCCGICCBBBBBCC@CCBB=CC@C@CCC?@@C@DAB;9467<A??7>;?=@BBHBCBACCCCC3>@9=999):@@@>BCC89;?AACDCIAICDCCCHH?BBA8;7<CCCAAAB@BCCDACDCDFGDCCAB@CAA<;:;BC?CD?A?ABCBC;;9>=?::::-;=B=ABBBA0@ABBB;B@A;;:?;999>AAB1B@@??9?4;;=@@AB@A@?B?BAABBB?BBB?BBCDDCBBBBB;;;ACAACC9;;;;C@C=A=@@BBB;;;
@ATNG8:00869:06862
GATGGTAGCGAGCGAGTGTGTATACCAGAAGATCAGGAACTCTAGAAGAATTCAGATTTTTAACACGAGAGTAAACGTAAAAAGAAGGTTTTACAAGACTCACGTTAACAATATTGCAGCAGTACGCACACAATCGAAGCGCAGTAAGGATGGCTAGTGTAACTAGCAAGAATACCACGAAAGCAAGAAAAAGAAGTACGCTATTAACTATTAACGTACCTGTCTCTTCCGAAACGAATGAGTACGATGAGAGAGCTCTCTCTACCATCGTTCCTTCTGAGTCT
+
9;<J@CBABBBBBBBBBCCCCBBCFACCBACBB@@A=@>BBDBFBB>AB?B?BC>>??CC5F@CDBAABB@9;;9;CCLGGG2CC@B@BDD;CCC@BCCCBBBCD@D@BB=BCC?CCCACCCCBBBBCCCCC?EEDD@BBBBCCCC@E@DAA>BEBBBBBB?CCCDDC?AA@CCE999A@?8A??<>DDED2CC@ABAACBBBC?B@BBDC?B?BBCCC@@@@@@@@<@?BFD>DDD?AABBBCBBB@ABDDC???9999999>?=A998A>A394::>?@9::
@ATNG8:00875:06857
GATGGTAGCATCATGCATATCTCACCAGAAGATCAGGAACTCTAGAAGAATTCAGATTTTTAACACGAGAGTAAACGTAAAAAGAAGGTTTTACAAGACTCACGTTAACAATATTGCAGCAGTACGCACACAATCGAAGCGCAGTAAGGATGGCTAGTGTAACTAGCAAGAATACCACGAAAGCAAGAAAAAGAAGTACGCTATTAACTATTAACGTACCTGTCTCTTCCGAAACGAATGAGTACGATGAGATCTCGTGTGCTACCATCGTTCCTTCTGAGTCT
+
@@@B?BBBABBCDBBBCCCC@BCDD?BBB?A@BBBB@B@CBB@@@B?BB@B?BCBA@AAA2A?BEA@ACC@ABF@B:;6>==+==?=;CCC;CBB?BBBBBCDA@<@@@@?@CD@CBBBCCCCCCCCDCBBB@CBBB@CBCBCAAC@D?BBB?BCCDCCCC?BBBBBB?BE@CAB>AA@@@9???=ACDCC3CD?BBABBCCBB??<?AAA9=8=<@AA>AA@@@@@=A?BCD>DCB?BBBBHDDBBBBBBABBBCBBB>;;;AA;?;;;??C?B>>=?>?>;;
@ATNG8:00875:06875
GATGGTAGGTGCACATGAGTGTATCCAGAAGATCAGGAACTCTAGAAGAATTCAGATTTTTAACACGAGAGTAAACGTAAAAAGAAGGTTTTACAAGACTCACGTTAACAATATTGCAGCAGTACGCACACAATCGAAGCGCAGTAAGGATGGCTAGTGTAACTATCAAGAATACCACGAAAGCAAGAAAAAAGAAGTACGCTATTAACTATTAACGTACCTGTCTCTTCCGAAACGAATGAGTACTGCGTCTCACTCTCGCCTACCATCGTTCCTTCTGAGTCT
+
@<AD@DDC@ABADCCCCCCCCCCCCBCCB?BBBBBB@C?BCCBBCC@CC?C@BA@>>>>>0@=BBBBBCDCCCC;AA;;:::*;@>@?CCC7B;946A>DBBB@@;@=@@<?BB@BCDCDBAABDDCCBCCD@CBBC?CBBBCCBB?B?B@@>@CCCBDDD@CAAAAC?BB@99;>@?CCF>B>>;998989%9@;@>=?CBBBB?B?BAA==D=>?AA@<@B@@@BA=A?@@@;@CC?CBCBBBAABBABBBBBBCFBBBDACCB@BBBBG@D@C@BBABBAAB
@ATNG8:00879:06855
GATGGTAGCATCATGCATATCTCACCAGAAGATCAGGAACTCTAGAAGAATTCAGATTTTTAACACGAGAGTAAACGTAAAAAGAAGGTTTTACAAGACTCACGTTAACAATATTGCAGCAGTACGCACACAATCGAAGCGCAGTAAGGATGGCTAGTGTAACTAGCAAGAATACCACGAAAGCAAGAAAAAAAGAAGTTACGCTATTAACTATTAACGTACCTGTCTCTTCCGAAACGATGAGTACAGAGAGTACGATATGTCTACCATCGTTCCTTCTGAGTCT
+
AAAB@BHDEBBBC;;;CCICCBB@@69;>8@BBBA@;?7<;BAA@@=?C>B@BCBBACCC1C>:::B=C??:99+:7;4444$4<7<9=@>.<65.5:9;9;<55.58995;==8<@@???;@AA996;;>@8@AAB?CCCDLCBC@D?@@A?BBC<;:::=BBBCCF?AA900050000=5;;;90/00000#/60//(//889:>860555616465?;<5:<9998@=@000?8=00//::;:8==@??@B@===CCABBBAAA=A=888:>8<:=<==D888
@ATNG8:00879:06887
GATGGTAGCGCACACATAGATACAGTACTCATTCGTTTCGGAAGAGACAGGTACGTTAATAGTTAATAGCGTACTTCTTTTTCTTGCTTTCGTGGTATTCTTGCTAGTTACACTAGCCATCCTTACTGCGCTTCGATTGTGTGCGTACTGCTGCAATATTGTTAACGTGAGTCTTGTAAAACCTTCTTTTTACGTTTACTCTCGTGTTAAAATCTGAATTCTTCTAGAGTTCCTGATCTTCTGGCTCTCGTAGACAGATACTACCATCGTTCCTTCTGAGTCT
+
@?@B;;@A?@:;5=;;;??66666===;;;;;7;444/5=9=8>B;:6<>9;;66?:?:666<0:69ABBBBBAB=@@A@@,9=398::14459.55:4//)///;;==CBB>C999=@>=:=9>B?AAB@A=ACCC?AAABCBBBBBB@@A@BB>BBC@CCAC?BCBBBA;;9;?9999*9;@<99999$55555)555555599:.555&595556;6;=8====6//7:7;0//==6<<@@CCABA?999A::9999999C=BA@@@=?=?6::???>??
@ATNG8:00885:06856
GATGGTAGTGTCAGTGCGCGTCGTCCAGAAGATCAGGAACTCTAGAAGAATTCAGATTTTTAACACGAGAGTAAACGTAAAAAGAAGGTTTTACAAGACTCACGTTAACAATATTGCAGCAGTACGCACACAATCGAAGCGCAGTAAGGATGGCTAGTGTAACTAGCAAGAATACCACGAAAGCAAGAAAAAGAAGTACGCTATTAACTATTAACGTACCTGTCTCTTCCGAAACGAATGAGTACTGTATCTATGTGTGCGCTACCATCGTTCCTTCTGAGTCT
+
944?9<CEEDCC?@BCBCCAABJCC@BCC@CC;;;B=@?CCCDBBB?AA>B@BBA::999):;@@@CDAAABCB8A9;:;;;*;B>C=BBA7B;:4:EBB@BC;;6;?@@<@@@?BAABBBCGCBBDBCBBC@CBCC?BCCCCDCC?B=A?@<?@@>:;::8:CDDFE@??=?BB599???5?::4:ACCC3CC?ABACCDA@@<@7;;;A<A<@;ACE@CCABBAB8:8:?A=@::5:AA@ABBAAABBBCABABCBABC;;;@599<::5;;?5:;;;;888
@ATNG8:00887:06886
GATGGTAGGCGACATACATACGCGCAGAAGATCAGGAACTCTAGAAGAATTCAGATTTTTAACACGAGAGTAAACGTAAAAAGAAGGTTTTACAAGACTCACGTTAACAATATTGCAGCAGTACGCACACAATCGAAGCGCAGTAAGGATGGCTAGTGTAACTATCAAGAATACCACGAAAGCAAGAAAAAGAAGTACGCTATTAACTATTAACGTACCTGTCCCTTCCGAAACAATGAGTACTATGTAGAGCTCTATACTACCATCGTTCCTTCTGAGTCT
+
<<>?<AAA>B;;;BCCBGFJCBBBBBFD@CCGCAA?A>BBCCCCC@DD?C?A@AAABBB2B@CCBBCCBC;:9/:B;;;;;*;?>@599909CB9>ICCBCECC@C?BB@CCD?BAABDDCCA@BBBBBBCACCCC?BBCCCCCC?C@CBB?BCCCCCCC?BB??@A?AD@DCC>ABCDC>???@BBBBB3BC@BBAABCCCC>A>A@@@;?<?BDDDAEB;;;9;>C=;;;0;@:;:9?AAABCBBBBCBBBBBBBBB?@@E?BBB>>;>:>9;;;AA>>=
@ATNG8:00888:06850
GATGGTAGTGTGTCTCTGAGAGTAGTACTCATTCGTTTCGGAAGAGACAGGTACGTTTAATAGTTAATAGCGTAACTTCTTTTTCTTTGCTTTCGTGGTATTCTTGCTAGTTACACTAGCCATCCTTACTGCGCTTCGATTGTGTGCGTACTGCTGCAATAATTGTTAACGTGAGTCTTGTAAAAACCTTCTTTTTACGTTTACTCTCGTGTTAAAAATCTGAATTCTTCTAGCAGTTCCTGATCTTCTGGGATGTGTGCGCAGTGCCTACCATCGTTCCTTCTGAGTCT
+
:<CE@BBCA@<@FBA9669595659==977/0)////(/<5<7596;;:=9@@@>;;0949959.5.555:5659<=266@@>+655)59990;:55.555.55.555=<<8??=>CCCC?B@@;>8?9:9?@>>4=554.5;<566==<555/////3//)/2787<7==:54555:7<@A@@@+=9=7;9:<:$55:::1:55555555:.5555$/////274:83555-,,,,(,(,8:///29455)55444444:;>===<:A>D<?>88:;?:?;?@@:>;99
@ATNG8:00889:06884
GATGGTAGGAGACACGTCGCACACGTACTCATTCGTTTCGGAAGAGACAGGTACGTTAATAGTTAATAGCGTACTTCTTTTTCTTGCTTTCGTGGTATTCTTGCTAGTTACACTAGCCATCCTTACTGCGCTTCGATTGTGTGCGTACTGCTGCAATTATTGTTAACGTGAGTCTTGTAAAACCTTCTTTTTACGTTTACTCCCGTGTTAAAAATCTGAATTCTTCTAGAGTTCCTGATCTTCTGGTCTACGCTCGTCGCGCTACCATCGTTCCTTCTGAGTCT
+
//:A6?AC@BBBDD@@ABBAA==<<;;@BBBC?CAAB:BB?B@BCDCCCEADC@;;7;=A@AD>@<?DB???::??ABCCC3A>:?997(3@@@?CCC?A@000/99><?BA@BCCC<?>A4949;;;>>=>=BCBB<AA@@@@@@@>>>A=<<<)/)//)/<9@<@@@>>=A99175577,77@7::DDD/==:==,//9881///95<===/>886A;?7:;=A767=::3::=>>=8/)///)/55:9<99979;==>@A>><>>?BB=@;?:>>DCAA@@
@ATNG8:00890:06853
GATGGTAGTATATCGCGTCGCTATCCAGAAGATCAGGAACATCTAGAAGAATTCAGATTTTTAACACGAGAGTAAACTGTTAAAAAGAATGGTTTTACAAGGACTTCACGTTTAACAATATTGCAGCACGTACGCACACAATCGAAGCGCAGTAAGGATGGCTAGTGTAACTAGCAAGAATACCACGAAATGCAAGAAAAAGAAGTACGCATATTAACTATTAACTGTACCTGTCTCTTCCGAAACGAATGGAGTACACATCGTCGTGTCGTGCTACATCGTTCCTTCTGAGTCT
+
8:<<8<=;595555;;>=;;;;999499:.445/7<)0)///7///:8>><=:==554;;;$4.4447889///;2://06>:99'33-343777*:00)/)///)/::9;=43/38678848;99<0//7799955594.49;;5;;;;;::919244429==8888<:8<<<7940;9=00)//666.7733,/////$//(///68:::752726522(-(---667-633----05,225.6770..(.--2...88555555326--,,,,,-776605054...-2-..
@ATNG8:00890:06866
GATGGTAGGCGACATACATACGCGCCAGAAGATCAGGAACTCTAGAAGAATTCAGATTTTTAACACGAGAGTAAACGTAAAAAGAAGGTTTTACAAGACTCACGTTAACAATATTGCAGCAGTACGCACACAATCGAAGCGCAGTAAGGATGGCTAGTGTAACTAGCAAGAATACCACGAAAGCAAGAAAAAAGAAGTACGCTATTAACTATTAACGTACCTGTCTCTTCCGAAACGAATGAGTACGAGAGTCAGAGCAGAGCTACCATCGTTCCTTCTGAGTCT
+
:;@?;?@>:><B@@;;@@=BA@AAB8;:C??>999:.57<<?===B:<<9<9:>@BABBB1B@CBBAAAA@@@C=C@A@BBA2BD?C=AAA7ABC@DCCCCCAAA>A>AC@CCC@CCCCABA@@BBBBCCCC?BABB>BBAA@BBB>B@CBBACCCCCCDCA@A@@HD@@@=?CA=AAAAC>@>?<99999:%9=;>ABB@>=:9)/)//68(/*.8=<<7;655999.4.444(444.4==BBBCCBBB@??BBBBB@AAAAAAA>AA??>=B=@499@@@A=9
@ATNG8:00895:06878
GATGGTAGTGTGTCTCTGAGAGTAGTACTCATTCGTTTCGGAAGAGACAGGTACGTTAATAGTTAATAGCGTACTTCTTTTTCTTGCTTTCGTGGTATTCTTGCTAGTTACACTAGCCATCCTTACTGCGCTTCGATTGTGTGCGTACTGCTGCAATATTGTAACGTGAGTCTTGTAAAACCTTCTTTTTACGTTTACTCTCGTGTTAAAAATCTGAATTCTTCTAGAGTTCCTGATCTTCTGGTCTACTACACTGTACTCTACCATCGTTCCTTCTGAGTCT
+
:::<2444444445999<@BCCFEGEC;;;@?<@=@@9@@@DACBBBB@@<@@@@C>B>BCAA=A@CBDBECBBC?BBBAA0;;59?@A4;/==*0/-(-8(////:<6666;=<9;055939.556595@C?>>6906;?>@@@B@@?@@@@A>+000+00/)//:<<;;;;466@@@0@16.55999(9@9;;69@@@99995=4=9=9,99955.575506@@>98>6:+//99774/457<666<>=;;;:;9955554>5556<<8<8<7::<<99:9
@ATNG8:00900:06879
GATTAGTATAGAGCTCTACATAGTACTCATTCGTTTCGGAAGAGACAGGTACGTTAATAGTTAATAGCGTACTTCTTTTTCTTGCTTTCGTGGTATTCTTGCTAGTTACACTAGCCATCCTTACTGCGCTTCGATTGTGTGCGTACTGCTGCAATATTGTTAACGTGAGTCTTGTAAAACCTTCTTTTTACGTTTACTCTCGTGTTAAAAATCTGAATTCTTCTAGAGTTCCTGATCTTCTGGATATGAGTGACTCGTGCTAATCGTTCCTTCTGAGTCT
+
::?;9;9ABBBDCB@AACCCGDCCBBAAAB>B;::6;B?B?BBBBCBB?BB@@@<@=?@?@<A?AABBBBBBB?BBCCC3BB?A@A@8???@>??>=BB;???A9949@@?@AA>:=AA<@;@@@A?:::;??AA;AA@@>>>A?@@AA>>>@<??@<AA;?;>DA@@=>=>9>;;;;1;:@78////(/99;:*/.57577>@@47787*5///8386?@;@887=>A6;7;DBB@=07--*--=73;;CC??;;:=:9//*/:88596><>AD>;;:=
@ATNG8:00901:06853
GATGGTAGCTCACGTACGTCACACGTACTCATTCGTTTCGGAAGAGACAGGTACGTTAATAGTTAATAGCGTACTTCTTTTTCTTGCTTTCGTGGTATTCTTGCTAGTTACACTAGCCATCCTTACTGCGCTTCGATTGTGTGCGTACTGCTGCAATATTGTTAACGTGAGTCTTGTAAAACCTTCTTTTTACGTTTACTCTCGTGTTAAAAATCTGAATTCTTCTAGAGTTCCTGATCTTCTGGTATGACTAGTGTACTACTACCATCGTTCCTTCTGAGTCT
+
@?BC@CBCCDCC@AAECCBBBCCCBBCEDDBB@BBCC?CC@DACCCBBBCACCC@@>A?BBCC@C?BBCCBBAAB?CCAAC2CC=@7985:CCC@BBB@BB?B>>?CC>AABBAA>>;?AB?B@BAA@@???;>>??<?@@@>=>@@A???AAAA;>>A=DD:>:?BBCDCB@A:>>?AA2>;><@?BBC/A@:::0667///:<:=:>???.9=:;:0729959AAA==>=C:>=??BB7;;?<AACBB@?>==>>>?@?AE@@;>>???<?=A=AAA<<;>>
@ATNG8:00910:06871
GATGGTAGTGTCAGTGCGCGTCGTCCAGAAGATCAGGAACTCTAGAAGAATTCAGATTTTTAACACGAGAGTAAACGTAAAAAGAAGGTTTTACAAGACTCACGTTAACAATATTGCAGCAGTACGCACACAATCGAAGCGCAGTAAGGATGGCTAGTGTAACTAGCAAGAATACCACGAAAGCAAGAAAAAAGAAGTACGCTATTAACTATTAACGTACCTGTCTCTTCGAAACGAATGAGTACCTCTCAGACGCTCGTCCTACCATCGTTCCTTCTGAGTCT
+
@?@C@CBB@;59@A@@AEDCCCCCEABCCACBEC@@=A5;;ABBBD@CB@C>AABA@@@A2A=ABBCA????==5=9;;@@@,@B>B=@@@4@CD?BCBBBCC;;5;=;;5;@@=@ADDBBCIFFCCDBBBC@CBBB@BBAAABBC@C@CAA>@CCCBAAA@CBBBAA>??9?AA8==999+7;;<?@@A@A(A@?B?=?BA>=9,/+/:89)/,/:??@<BBBABBB?CCCC>C??<?BABBBB??@?DDAA>==@>??@:==D7;;>?B?B?B@B@??FBBB
@ATNG8:00913:06883
GATGGTAGGTGCACATGAGTGTATCCAGAAGATCAGGAACTCTAGAAGAATTCAGATTTTTAACACGAGAGTAAACGTAAAAAGAAGGTTTTACAAGACTCACGTTAACAATATTGCAGCAGTACGCACACAATCGAAGCGCAGTAAGGATGGCTAGTGTAACTAGCAAGAATACCACGAAAGCAAGAAAAAGAAGTACGCTATTAACTATTAACGTACCTGTCTCTTCCGAAACGAATGAGTACAGAGAGTACGATATGTCTACCATCGTTCCTTCTGAGTCT
+
@@@D@CBB?BGCBBBCCCCCCCCCCABBB?BEDD;;8;=@@BCBCC@AA=@?BBCDCDDD3C@CDCBBBCEB?A8?@@BCCC5CC>B;@@@7@BB?CA@@DDB@@;@>@@=@AA?ABBBBBCDDBCCCCCBB?BBBC@CCBBBBBB?B?B@@=@BBBBB;;;;DCCCB?BB@CCG999BBD=B@?:<<<<<.?@=@BBBBBBBB?B?BBBD<A=@@C;;9;BBABBB@E@BBG>BAB?@@?BAABBBCBBBBCBBBBBBBBBBBB>@@A::7:@D?BA??A>>>
@ATNG8:00868:06914
GATGGTAGATACTCGCTGATACACCCAGAAGATCAGGAACTCTAGAAGAATTCAGATTTTTAACACGAGAGTAAACGTAAAAAGAAGGTTTTACAAGACTCACGTTAACAATATTGCAGCAGTACGCACACAATCGAAGCGCAGTAAGGATGGCTAGTGTAACTAGCAAGAATACCACGAAAGCAAGAAAAAGAAGTACGCTATTAACTATTAACGTACCTGTCTCTTCCGAAACGAATGAGTACACACTCTCATATGACACTACCATCGTTCCTTCTGAGTCT
+
88:CACCBBCABBCBBBBCCCCCCC>AAB@CCCCCD@D@BB@::;C?BB@B@B@?@BDFF3C<?>B:99B@@@A;@>@@===,>B=@8@@@9@CC@CCCCCBB;;:;@CC@DCC?BBCCCCCCCCCBBBCDC?BBAA?AABACCCC@C@C@A>@CCCCCDD=@@CCCC?BB?BAB=@@BBD>C@?<>CCCC3CC>AABBBCCAA;>7::>B<@<@@CCC?AAAAABA?A?@??9?DC=AABBAAABABBBBA??<558=??=<<<;>?=::1616)//:///33
@ATNG8:00874:06941
GATGGTAGAGTACAGTGTAGTAGACCAGAAGATCATGAACTCTAGAAGAATTCAGATTTTTAACACGAGAGTAAACGTAAAAAGAAGGTTTTACAAGACTCACGTTAACAATATTGCAGCAGTACGCACACAATCGAAGCGCAGTAAGGATGGCTAGTGTAACTAGCAAGAATACCACGAAAGCAAGAAAAAGAAGTACGCTATTAACTATTAACGTACCTGTCTCTTCCGAAACGAATGAGTACTACTCTCAGAGACACACTAATCGTTCCTTCTGAGTCT
+
DDB>?ACCCCCCCBBBCCCCBBCCB@BBB@BCCDC:;;@BBCDECC@BC?B?BBBBCCCD5D?CDCCCCCCCCB;BB:9999);C;?5999&9A@?=CCCEDCCD@B@BB@BDD@CBCABABBDBBCCBCBB?BCCE@CBBBCCCC@D=BBEABBBBBCCC?CCCCCC?CC?BBB?BBCDE>AAA>ABBBB3BC?CA@@CBBBC?B>BBCC?B?BCCCC@CCBBBCB@C@BBB=BCC@DCAAACCCBBBBBBBBBBBBBBBABD?CCAB@B@C@CCCBB:99
@ATNG8:00874:06946
GATGGTAGCGAGCGAGTGTGTATACCAGAAGATCAGGAACTCTAGAAGAATTCAGATTTTTAACACGAGAGTAAACGTAAAAGAAGGTTTTACAAGACTCACGTTAACAATATTGCAGCAGTACGCACACAATCGAAGCGCAGTAAGGATGGCTAGTGTAACTAGCAAGAATACCACGAAAGCAAGAAAAAGTAGTACGCTATTAACTATTAACGTACCTGTCTCTTCCGAAACGAATGAGTACGATGAGAGAGCTCTCTCTACCATCGTTCCTTCTGAGTCT
+
BBBB?BCBBBCA@@CCBBBCCCBCC@CCC?BDCC:9;;?BBGCBA?=??=A?CCCAAAAA2B@CCCBDCCCCDG>DB::::-9G@A4;;;.;@A;@BBCGCCCD@C@AA?BCB@BBCCBBACCCCBBCCCD@CCCC@CAAADCCC?D@DAA>BCCCCCCC?BBCCBA?@C@CBC=@?CCD<???<=??@A2ABBBAAABBBCB@B?BBCF?B?BBCCCABBBCBBB?B@BDD=BAC@CCDCCBBABBBBBBBBCB>>>B@>>=B>BBBBB?C?C=@ACBCBBB
@ATNG8:00875:06907
GATGGTAGATACTCGCTGATACACCCAGAAGATCAGGAACTCTAGAAGAATTCAGATTTTTAACACGAGAGTAAACGTAAAAAGAAGGTTTTACAAGACTCACGTTAACAATATTGCAGCAGTACGCACACAATCGAAGCGCAGTAAGGATGGCTAGTGTAACTAGCAAGAATACCACGAAAGCAAGAAAAAGAAGTACGCTATTAACTATTAATGTACCTGTCTCTTCCGAAACGAATGAGTACACATCGTCGTGTCGTGCTACCATCGTTCCTTCTGAGTCT
+
@@@C@CBBCCCBBCCCCCCCCCCDD=BAD=CCBCBB?B@BACCDDB?BB>B>BBC?AABB2B@CBCACCBA<><7=>@ABBB5BD@D=@@@7AAB?BBCCCFDDD@B@CC@BDD?BBBCCCCCCCCCCCCBC?CCBB@BBAABBCB?C@DBA=BDCCCCCC?CAAABC?BB?BBB?BBBBB=BAA=@@@?@2@A?BAAADAA::6:8>>AA<A:??AAA<A@>>>>>;>=@@@:@AA;>>>>@@@@>CACAAAABBBBC??@BBB?AAACD?B?B?CCCC@@??
@ATNG8:00879:06914
GATGGTAGCTCGCTGATGATATCTCCAGAAGATCAGGAACTCTAGAAGAATTCAGATTTTTAACACGAGAGTAAACGTAAAAAGAAGGTTTTACAAGACTCACGTTAACAATATTGCAGCAGTACGCACACAATCGAAGCGCAGTAAGGATGGCTAGTGTAACTAGCAAGAATACCACGAAAGCAAGAAAAAGAAGTACGCTATTAACTATTAACGTACCTGTCTCTTCCGAAACGAATGAGTACGAGAGAGCACACGTGTCTACCATCGTTCCTTCTGAGTCT
+
CAAD@DDDCCCCAAAADBCBBBBBCACHGAEDCC;;9;=BBCBCCDABB?B?BA@9999:.:?CDBABCCD??=5=>;:::;*;?>?<?@@1;BC?BCCCCBBCC@C@CC?CCC@CBBACDCCCCBBBCDCCACBBB?BDCCCAAA?D@CCB@BBBBDFBB?BCCBBBABB@BBB>BADCC>@@??BCBBB3BB?CBBBCCCBB?A=A@@@=C=@@BBC@CCBCBBC@B@BCC>CBB?BBBBB???BAAAA???A???BB?????;>=<=B?A>B????ABABB
@ATNG8:00880:06919
GATGGTAGAGTACAGTGTAGTAGACCAGAAGATCAGGAACTCTAGAAGAATTCAGATTTTTAACACGAGAGTAAACGTAAAAAGAAGGTTTTACAAGACTCACGTTAACAATATTGCAGCAGTACGCACACAATCGAAGCGCAGTAAGTATGGCTAGTGTAACTAGCAAGAATACCACGAAAGCAAGAAAAAGAAGTACTCTATTAACTATTAACGTACCTGTCTCTTCCGAAACGAATGAGTACACATCGTCGTGTCGTGCTACCATCGTTCCTTCTGAGTCT
+
@DEF@BBBCB<==<A=?>==?@?>>:>?><>DCBCB;?:@A@>@@?=>@<?=@A::8DCD1A?BBBBAA???=>5>>>====(=?;>4955&5;;9>AABCCCBD@D?BB?BBB@BBDFCEBBBBCCDDBBB@CB;;:;CCBCCDD?;;;@B@A@@?BA@A?BBBBBB?BB@BBB>BBBBB;==@=ABBBB3AA?AAABB?>:<6=;?A=>=C7;;===188>====8=8<??8?AA;8885<788AA???BAAA?==<:;;===;@=AAB?B?B<??BBB888
@ATNG8:00881:06946
GATGGTAGATATATGCACGCTCTACCAGAAGATCAGGAACTCTAGAAGAATTCAGATTTTTAACACGAGAGTAAACGTAAAAAGAAGGTTTTACAAGACTACGTTAACAATATTGCAGCAGTACGCACACAATCGAAGCGCAGTAAGGATGGCTAGTGTAACTAGCAAGAATACCACGAAAGCAAGAAAAAGAAGTACGCTATTAACTATTAACGTACCTGTCTCTTCGAAACGAATGGTACGTGTGACGTACGTGAGCTACCATCGTTCCTTCTGAGTCT
+
:::<=AABBBBBCBBBCBCCDCBAA?BBB?BCBB@@>@?BBBBAAA?AB=B=@@BBADCD3C?AAABAAB???A;@>;;:::':B=?<?@@2CCB9;;@;:9BB>@=@C>CCCADCCCBBCCDB;;9??@B9;@ADACCCCCBCC@C@CDDAFBBBBBBC@CCBBCC=@@<@??9<<<==5A@@8;BBBB1BB?A@ABCDDCB?B@A@@=*0*0==>@=AAA::9B?E@?>6=;;6;C?CABBAA@B@@@CCCCCCCACCCC?CBB?><?>A=AABAA@@@
@ATNG8:00882:06917
GATGGTAGAGAGAGCTCTCTCATCGTACTCATTCGTTTCGGAAGAGACAGGTACGTTAATTTAATAGCGTACTTCTTTTTCTTGCTTTCGTGGTATTCTTGCTAGTTACACTAGCCATCCTTACTGCGCTTCGATTGTGTGCGTACTGCTGCAATATTGTTAACGTGAGTCTTGTAAAACCTTCTTTTTACGTTTACTCTCGTGTTAAAAAATCTGAATTCTTCTAGAGTTCCTGATCTTCTGGGTGCGCTACAGTCTCTCTACCATCGTTCCTTCTGAGTCT
+
;CBB?B@@BBBCCCCCCCDABA>>B;9;@=00,0>><3=D?@9<@@@=BB@@@@@>3=.44)45;;;<=BA?@?:9797)9@;9:==6<<<;144<;@@439<@@B?@@A@CBBB?A>?;??BBABBBBA?ABBB?BBCA>>>>?@@@@B??@=>=<9<<0618>>@BBAA=;>AAAB5@:=789889'77256)5:::?;;:==-88888#655<88:6:;7;CBAA>?;>=@@@BBA9?999,9::>>@@997AAAAAAA==4::;>?=A>D<???@>>>A
@ATNG8:00883:06910
GATGGTAGGTGCACATGAGTGTATCCAGAAGATCTGGAACTCTAGAAGAATTCAGATTTTTAACACGAGATAAACGTAAATAGAAGGTTTTACAAGACTCACGTTAACAATATTGCAGCAGTACGCACACAATCGAAGCGCAGTAAGGATGGCTAGTGTAACTAGCAAGAATACCACGAAAGCAAGAAAAAGAAGTACGCTATTAACTATTAACGTACCTGTCTCTTCCGAAACGAATGAGTACGAGAGTCAGAGCAGAGCTACCATCGTTCCTTCTGAGTCT
+
@@AA?BCB?BBDCCBBBCCDCCBBB?BCE@CBAADD?C?CCCCCCD@EE?B>@AA>?@@@1@@DBBBFDCCGG?CCBBB<BCBB@C@DGF;CBC>@@BBBBBBB@CACC?BAB=AACCCDCCCCCCCCCCB?BDDD?BBBBBCBB?D@DBB?BBBBBCCC@AAABCC?CC?CCC?AACDE>BAA=@@AAA3AC>A???CBCBC??;?@BB:>8=CCCC@CCCBCBB@B?CCD=BBC?CCCCCCCBBBB@AABBBBBCCAA@BBB?BBBBB>@;A;>>BBBBBB
@ATNG8:00883:06925
GATGGTAGGTGCACATGAGTGTATCCAGAAGATCAGGAACTCTAGAAGAATTCAGATTTTTAACACGAGAGTAAACGTAAAAGAAGGTTTTACAAGACTCACGTTAACAATATTGCAGCAGTACGCACACAATCGAAGCGCAGTAAGGATGGCTAGTGTAACTAGCAAGAATACCACGAAAGCAAGAAAAAGAAGTACGCTATTAACTATTAACGTACCTGTCTCTTCCGAAACGAATGAGTACGATGAGATCTCGTGTGCTACCATCGTTCCTTCTGAGTCT
+
8::B:=CC@CCCCDBBBBBCCCCCC@CCC@BBAA@@<@=@BBCDBC@CJ@B>AAA:::::*;@BCBBGCBC;<;0;?;;::-5C;A.:99&555.5?>=ABC?@=@>::5:@@=ACCCCB@@@EFFFBBBBABBBD@BBBBC::;>B=A;;7;CBBBDBC@CBCCBB?BB@BBB?BABCC>CA@<@@@@@2@D?BBBBBBBBB?B@BBBA:>:=@CCFGBBBCBBB>A?@CMDCCC?BBBBBBBCCCCBCCEB???DCB???CD@B@;;?9?=A:??BCC:::
@ATNG8:00886:06907
GATGGTAGGTGTGTGAGAGTCTGCCCAGAAGATCAGGAACTCTAGAAGAATTCAGATTTTAACACGAGAGTAAACGTAAAAGAAGGTTTTACAAGACTCACGTTAACAATATTGCAGCAGTACGCACACAATCGAAGCGCAGTAAGGATGGCTAGTGTAACTAGCAAGAATACCACGAAAGCAAGAAAAAGAAGTACGCTATTAACTATTAACGTACCTGTCTCTTCCGAAACGAATGAGTACTATGTAGAGCTCTATACTACCATCGTTCCTTCTGAGTCT
+
88@A?BBC@BBCBBDDDCB?@@AAB6BBB@BDDCCC@C?BBCDCCC@BB?B?AA@99995;?BDDCCCDBAAA:@?;===3??9?278829AG@CBBBBBBBB?C?AA?BBA<>>>@AA@==>AAAA???9=>>=;>>>??AA?;A;A=@>BBBBAACC>B???BA>BC?C@@<ABB@A=A@?=99999(8939A?>?===@:=9=>>@=A=AAA>>:>><B>==;@=BAD8@BC@A?>>000@@C@BAA@??ABBBBCBAAB?BAAAB<B=A=AAA@@?88
@ATNG8:00887:06949
GATGGTAGTATCTGCACACTCTGTCCAGAAGATCAGGAACTCTAGAAGAATTCAGATTTTTAACACGAGAGTAAACGTAAAAAGAAGGTTTTACAAGACTCACGTTAACAATATTGCAGCAGTACGCACACAATCGAAGCGCAGTAAGGATGGCTAGTGTAACTAGCAAGAATACCACGAAAGCAAGAAAAAGAAGTACGCTATTAACTATTAACGTACCTGTCTCTTCCGAAACGAATGAGTACTGTATCTATGTGTGCGCTACCATCGTTCCTTCTGAGTCT
+
@:<B?CGBBCBCBBBCCCCCCCCCC@CCD@DECGBA?AACDECCCC@CC@C@AA?9999:)9=BBCCCC@@:::,9@;;<;;';;:;2555&5::5<@<ACCCCE?C?@@>@CC?BCCBCCBDCCCCCCECB@CCBB@BBBBBBBB@D@CCB?BCCCCDDD@ABBBCB?@@>>BB?BBBBB>===?BBBBB3BB@CBBBCCCCA:=6;;>?;>=A>BBA?AAAAABBAK?DBC>BCC?BBBBBCDBBBBBBBBBBAABBCCBBBC@B@@;?=;18179<<<:9;
@ATNG8:00892:06947
GATTAGTATAGAGCTTCTACATAGTACTCATTCGTTTCGGAAGAGACAGGTACGTTAACAGTTAATAGCGTACTTCTTTTTCTTGCTTTCGTGGTATTCTTGCTAGTTACACTAGCCATCCTTACTGCGCTTCGATTGTGTGCGTACTGCTGCAATATTGTTAACGTGAGTCTTGTAAAACCTTCTTTTTACGTTTACTCTCGTGTTAAAAATCTGAATTCTTCTAGAGTTCCTGATCTTCTGGCGCTCTGTCACGTCTGCTCCATCGTTCCTTCTGAGTCT
+
CCB?BCCCCCCCBAA=////--,,,,--8;<8?=BB=BC>B@BCCCCCB?BBACD?D?CAA@>@?BBAAAACCA>CCCAA2BB?BBBB=BCCC=B@C?BB<>>?DBB?AACCBB@@=<?A;A;?A?A?>@@=D@??:??BA??>@@@AAAA>>?;???=AA=A;AAAAADCDD:>>??@5?;A8;;;;;+;>:::199:///=<;>;>>?>/<@AAA<A<??;?@AD>>>;@;@AAABB7<;?<===>@@?CA???A>>>@@C=?>???=A<A<AAA>>>AA
@ATNG8:00896:06921
GATGGTAGGCGACATACATACGCGCCAGAAGATCAGGAACTCTAGAAGAATTCAGATTTTTAACACGAGAGTAAACGTAAAAAGAAGGTTTTACAAGACTCACGTTAACAATATTGCAGCAGTACGCACACAATCGAAGCGCAGTAAGGATGGCTAGTGTAACTAGCAAGAATACCACGAAAGCAAGAAAAAAGAAGTACGCTATTAACTATTAACGTACCTGTCTCTTCCGAAACGAATGAGTACGTGTGACGTACGTGAGCTACCATCGTTCGGTCAGAGTCT
+
;44<7<?B@BBBBDDCDBBBABABC@DDD@EFCC999;?BBCCDDDABB?B?ABBAABAA2B?BBCCFAAAAA>6>C:;::;*;@=>599909B?:@BABIEGDC?B@BEA@@A@CBCBBBCBCBCBBBCCD@BBBB@DCCCCDBB?C@BA@?ACCCCBBB@CCDDCC?BB>@@@39999:59@@@DCDCDC)BB?B979B=BBB>@=::@A6@;?8@@B?@>?>>?@;?;?BB;@:948?=@ABCBBABABBBDDCBBCBBAAAB?BBAAA???;?CC@??C?@
@ATNG8:00898:06934
GATGGTAGCTCACGTACGTCACACGTACTCATTCGTTTCGGAAGAGACAGGTACGTTAATAGTTAATAGCGTACTTCTTTTTCTTGCTTTCGTGGTATTCTTGCTAGTTACACTAGCCATCCTTACTGCGCTTCGATTGTGTGCGTACTGCTGCAATATTGTTAACGTGAGTCTTGTAAAACCTTCTTTTTACGTTTACTCTCGTGTTAAAAATCTGAATTCTTCTAGAGTTCCTGATCTTCTGGTATGACTAGTGTACTACTACCATCGTTCCTTCTGAGTCT
+
:5?C:CCBBBBBCCCIBCCCBBBBCBCCDCCB?BCCE>CE@C@AAACBBC@CCBBB@GADBBB@B@CCDCBBAAA8AAA??.AC?CAAA8ADDC@CCC=AA?CCBBBC>>>>CCBBB?BBB@B?BBACA;;<:??AA:????<==BBB==<ABAA=>==8==7=:>>>AAA@@@:=>=CC.5.56789::+5<999)------76595;;;8*899882625707CA@8::<=5>@877>499828>@@AB???;;;AA@@@;;;=????A=A<A<@@@@C>>=
@ATNG8:00899:06912
GATGGTAGATATATGCACGCTCTACCAGAAGATCAGGAACTCTAGAAGAATTCAGATTTTTATCACGAGAGTAACGTAAAAGAAGGTTTTACAAGACTCACGTTAACAATATTGCAGCAGTACGCACACAATCGAAGCGCAGTAAGGATGGCTAGTGTAACTAGCAAGAATACCACGAAAGCAAGAAAAAAGAAGTACGCTATTAACTATTAACGTACCTGTCTCTTCCGAAACGAATGAGTACTACTCTCAGAGACACACTACCATCGTTCCTTCTGAGTCT
+
CDDD?ABBCEAAABCCCCCHGCCDB?B:99;CBB;;8;?B@@@BCF@AAAD@BBA?????.?BBBBB@??;00*/9////&4<6;.444&5:@:;;@A?CB;;9;>BB=ABC?BBB;;;CBCAAACAAAA@CGDE?A@BACCCC@C@CBB?@ACCCC<;;;ECBBC?BC?BDA???>CC:8878788999%7@<977AA??<A3947<=99>;>ACCC@CBCBABA@C?BBA<AAA?BCBBBBCCDB@?>CBBBBDBCBBBBDD>?;>>F?C?B<?:=<=<<=
@ATNG8:00902:06903
GATGGTAGTATAGAGCTCTACATAGTACTCATTCGTTTCGGAAGAGACAGGTACGTTAATAGTTAATAGCGTACTTCTTTTTCTTGCTTTCGTGGTATTCTTGCTAGTTACACTAGCCATCCTTACTGCGCCTTCGATTGTGTGCGTACTGCTGCAATATTGTTAACGTGAGTCTTGTAAAACCTTCTTTTTACGTTTATTCTCGTGTTAAAAATCTGAATTCTTCTAGAGTTCCTGATCTTCTGGGCAGACTCTCACACGCCTACCATTCGTTCCTTCTGAGTCT
+
A@BC?CCCCCCACBAA@@A969@BBBBABB@@?@CCE=CC@D?BABA@@@>@DDEC?C@AAAA>A=@@AAA@;BD>@@???.?94979:.9@AB?AAB?BC399??;<6;;<=AB@@388>5;5;<=99//(/388//)5998777::7777:::<79887=?;@;@@==>=??A788??>+94<499>??/>>;::0:;4;AA<==>:??=;.;9787,2,2:59;;A8888<8<87588(//--(-6--//;;;?ABA<956666//,/==7=7=7?<=7---2
@ATNG8:00903:06924
GATGGTAGCACACGAGATCTCATCGTACTCATTCGTTTCGGAAGAGACAGGTACGTTAACAGTTAACAGCGTACTTCTTTTTCTTGCTTTCGTGGTATTCTTGCTAGTTACACTAGCCTTCCTTACTGCGCTTCGATTGTGTGCGTACTGCTGCAATATTGTTAACGTGAGTCTTGTAAAACCTTCTTTTTACGTTTACTCTCGTGTTAAAAAATCTGAATTCTTCTAGAGTTCCTGATCTTCTGGGCTGCGCTGATATGCGCTACCATCGTTCCTTCTGAGTCT
+
9@AC?BBCCCCBBBBCBBCBCABADBAAAB@@?@CCG=CE@E?CCCCCCCACCBCC@B?BDDD:C:C>DDCCBAB@CCBBB3BB@BBBB=ABCC?CBB?BB?@@@CA@=ABBBCBAA>C>C=@=@BCCB@@;:=BCD?@@@@>>>AAABCA@@;;7:>>9?>9@<???C===@B=AABBB5A=A<>>>>=/=?==<7=?>?AA;::=188887#778972865815??>;=;5;9>==>AA:=>?>4>888>>?>@@>>>==<==><>@BCD=D;A<AB>>>>>@
@ATNG8:00905:06920
GATGGTAGTGTCAGTGCGCGTCGTCCAGAAGATCAGGAACTCTAGAAGAATTCAGATTTTTAACACGAGAGTAAACGTAAAAAGAAGGTTTTACAAGACTCACGTTAACAATATTGCAGCAGTACGCACACAATCGAAGCTCAGTAAGGATGGCTAGTGTAACTAGCAAGAATACCACGAAAGCAAGAAAAAGAAGTACGCTATTAACTATTAACTTACCTGTCTCTTCCGAAACGAATGAGTACTATAGACTATCTGAGACTACCATCGTTCCTTCTGAGTCT
+
444<8<@@@BACBCDDCCBBCBBAC@CCC@CIDBCGAC@BABAA;;5;@:@=AA@=>=>=,=9=@@B@@@@:::/:@@????0?@<@4;;;-;AA?BCIGFDGCC?B?;;6;@@;@BBB@AACICCCCBCBB@;;;A=AABBBAAA=B?C@@=@BABBBAB>BBBBCC@DC????<@@???8?AA?BBBBB3AA?B?@@BBF@A<A<>>??1918=9;;5;A898@@<@<ABD9=9838>>?AA===AA@@A==;::;;@AA===17///9599@999>==?>>
@ATNG8:00906:06949
GATGGTAGTGCGTGAGATAGAGACCCAGAAGATCAGGAACTCTAGAAGAATTCAGATTTTTAACACGAGAGTAAACGTAAAAAGAAGGTTTTACAAGACTCACGTTTAACAATATTGCAGCAGTACGCACACAATCGAAGCGCAGTAAGGATGGCTAGTGTAACTAGCAAGAATACCACGAAAGCAAGAAAAAAGAAGTTACGCTATTAACTATTAACGTACCTGTCTCTTCCGAAACGAATGAGTACGAGAGAGCACACGTGTCTACCATCGTTCCTTCTGAGTCT
+
:::@<?=9:;>@D;;;BBBBBB>AA6<<68<DCCBB?C<@@@;;5<>AB?B@CBBBCBBB3B=?@?994=>898.99:9@BB+C=;?;@@A2>A<9ABAB@CC;;;/;>AA?BAA=@ABBBBACCDBBBCBBBACBBC?CBBCCAAB@C?B@@=@BCBBBBB?AAAABA@BC?BBA<??999+38<8/00000%/=;00,0@@ABBD@C=>;@@;@:>>BCC@@@@@@@A?B@BBD=BBC>AAAABBAAAAAC???BBBBBCB????B>ABB;?<??B?CBBBBAAA
@ATNG8:00907:06922
GATGGTAGGCGAGAGTGAGACGCAGTACTCATTCGTTTCGGAAGAGACAGGTACGTTAATAGTTAATAGCGTTCTTCTTTTTCTTGCTTTCGCGGTATTCTTGCTAGTTACACTAGCCATCCTTACTGCGCTTCGATTGTATGCGTACTGCTGCAATATTGTTAACGTGAGTCTTGTAAAACCTTCTTTTTACGTTTACTCTCGTGTTAAAAATCTGAATTCTTCTAGAGTTCCTGATCTTCTGGGTCTACGCTCGTCGCGCTACCATCGTTCCTTCTGAGTCT
+
CCBC?CCD?CBBBCC@@???0//<<<BCCCCC=B::96;B@CACCBBCEC@CBBBB@C?AAAB@CADCCDBB?BB?A@AAA2@A9>78729AAC@BBB?AA1999AAC?BBBBBCCC@CB@:>:>AA@@;;;<AAAA<@@==ABCBBBBBBBBBB>AAC?BB?B?BA????B>>599::;-<:@;>>BBB/>>;;;/;;:888>=>>18888(6:;:A7;7;@=B>>>;;;9>:>ABAA@:>=AA9?????A???@>>>@@@@@@<>>>AD=A<@;@?@@>>>?
@ATNG8:00909:06908
GATGGTAGTATATCGCGTCGCTATCCAGAAGATCAGGAACTCTAGAAGAATTCAGATTTTTAACACGAGAGTAAACGTAAAAAGAAGGTTTTACAAGACTCACGTTAACAATATTGCAGCAGTACGCACACAATCGAAGCGCAGTAAGGATGGCTAGTGTAACTAGCAAGAATACCACGAAAGCAAGAAAAAGAAGTACGCTATTAACTATTAACGTACCTGTCTCTTCCGAAACGAATGAGTACGAGATCACACGTGTCTACCATCGTTCCTTCTGAGTCT
+
444:7<=<@=B=ABCCBBAFCHDCC@CCC?@?@D::99@CCCECCC@CD<@<?@AABBBB3B?BABB@??@;;;09?;;994$4;8>=CCC9BBB?BBCCCCAA@?C>AB@BBB?BCBBBCDCCCBBBB;;;@CDDC@BCBABBAC?C@CA@>ABBACCCC@CC:::B?BB@BBB<?????8?AA<@A@A@2AD?A:::AAB??;><???B7;7;?BCC@CC;;:AA6:8:BB9ABB<>>AA<>>CAAABBBBBBBBB??::78==<=A@C?C?CCBBB:99
@ATNG8:00910:06911
GATGGTAGCACACGAGATCTCATCGGTACTCATTCGTTTCGGAAGAGACAGGTACGTTAATAGTTAATAGCGTACTTCTTTTTCTTGCTTTCGTGGTATTCTTGCTAGTTACACTAGCCATCCTTACTGCGCTTCGATTGTGTGCGTACTGCTGCAATATTGTTAACGTGAGTCTTGTAAAACCTTCTTTTTACGTTTACTCTCGTGTTAAAAATCTGAATTCTTCTAGAGTTCCTGATCTTCTGGTGTCTGATCTGTATCACTACCATCGTTCCTTCTGAGTCT
+
:56?9BCBCCCCCBBCCCCCCBBCE@BBBCCCC@CCDD>CC?CACCCBBBC@CCBBB@C@BBCC@D@BBBBBDDCC?CBCCC1BB?BAAA<ACBB?CBB>AC=???C??;?BBBBBBB@BBB?B?BCCBBA>><A@@>9>>>@>?>?A??>>>>??<<<=<AB:<9=AAABB@@@;???DD;B=A988888(8==>A6=889??@B@@=@@@@/@888B=A=AA<AA@?>==<@9==?===8;;B=@@:;;@@BA@@@??@@@A==9<>>@A<A=A<>=<<<<;<
@ATNG8:00910:06923
GATGGTAGTATCTGCACACTCTGTCCAGAAGATCAGGAACTCTAGAAGAATTCAGATTTTTAACACGAGAGTAAACGTAAAAAGAAGGTTTTACAAGACTCACGTTAACATTATTGCAGCAGTACGCACACAATCGAAGCGCAGTAAGGATGGCTAGTGTAACTAGCAAGAATACCACGAAAGCAAGAAAAAAGAAGTACGCTATTAACTATTAACGTACCTGTCTCTTCCGAAACGAATGATTACACACTCTCATATGACACTACCATCGTTCCTTCTGAGTCT
+
///9)//::=AABABCCBBBBBBBC@CCCACC;;;A2:.994<<==::;7;7>><9:999)7;=@?B998=733,3:@BCCC1?A?=:BBB7CBB?BAAAABCBB?=8000+0=+/09/95??=>AABAA@C?B;<;?BCBBBB;;6;=BAB@BCBB;<;D@CAAABK?A@-...)...8:/88;6777777#7943338<334;=:>97;;3<7;?CCC@CC@@@A?;@=AA@=@@?=??CD?A@@ABABABAAAAA@<@??A>;78:98@7><:7==:55555
@ATNG8:00864:06952
GATGGTAGAGTACAGTGTAGTAGACCAGAAGATCAGGAACTCTAGAAGAATTCAGATTTTTAACACGAGAGTAAACGTAAAAAGAAGGTTTTACAAGACTCACGTTAACAATATTGCAGCAGTACGCACACAATCGAAGCGCAGTAAGGATGGCTAGTGTAACTAGCAAGAATACCACGAAAGCAAGAAAAAAGAAGTACGCTATTAACTATTAACGTACCTGTCTCTTCCGAAACGAATGAGTACACATCGTCGGTCGTGCTACCATCGTTCCTTCTGAGTCT
+
BBCB?BBBCCBBCDB;69A@@BB;926BB?CCCCCC@B?BBBBBBC=@@5939@?98788$32779;<;A<379,98;;999$4;49.555&555.5;;>;C=<@=?;?A=AAA6;<AABCCCCAAA@CCBB?BBBC;;;@DBBBB?C?CBC@CCCBCCCB>AAACEE?BB?A@@=AABCB;>77/8899:9%9;83:3;;;<A:15159<<4=8=<@@?<@AA@AAG?B>ADC:@><7<>AABBACCBB@>=993887?788BC>A999A=A=A?BAABA:::
@ATNG8:00864:06980
GATGGTAGGCACTGCGCACACATCCCAGAAGATCAGGAACTCTAGAAGAATTCAGATTTTTAACACGAGAGTAAACGTAAAAAGAAGGTTTTACAAGACTCACGTTAACAATATTGCAGCAGTACGCACACAATCGAAGCGCAGTAAGGATGGCTAGTGTAACTAGCAAGAATACCACGAAAGCAAGAAAAAGAAGTACGCTATTAACTATTAACGTACCTGTCTCTTCCGAAACGAATGAGTACTGCGTCTCACTCTCGCCTACCATCGTCCGACTAAAGTCT
+
8::B?BDD@DDBBBBBBBBBCBBCD?GCC;;;C@@A?AACCCCCEFGCC?C@CC@@ABBD2B?BBBBAABC??=6=?;;;;;*;@<=499909BCADHCEBBBCC?B>BB?BBC@BBAABDDFCBBACCB@@>@AAB=@@AABDBB?B@CDC@CAAABBCB?BBBBCC?A@=AA@=@??AC>A@A?@AA@@/??;?BBCB;;<E>E388BC=@=@BBBA@BBBBBBB?C?BCD=BCB?BBCDF??????@@?@??@CCCCC?BBC@B???AB?CCBBBA<AB88
@ATNG8:00867:06988
GATGGTAGTATATCGCGTCGCTATCCAGAAGATCAGGAACTCTAGAAGAATTCAGATTTTTAACACGAGAGTAAACGTAAAAAGAAGGTTTTACAAGACTCACGTTAACAATATTGCAGCAGTACGCACACAATCGAAGCGCAGTAAGGATGGCTAGTGTAACTAGCAAGAATACCACGAAAGCAAGAAAAAAGAAGTACGCTATTAACTATTAACGTACCTGTCTCTTCCGAAACGAATGAGTACACATCGTCGTGTCGTGCTACCATCGTTCCTTCTGAGTCT
+
@:::7<:>9949555;<@@?ABCBB?CBB@BCCC@A?A?BBCCCDB@;;:;?BCCBBBBB2B>AAABA@@@@@@8=@<;;;;'9425.555&5=>9>C695@;9:648993:4925=@@BBBCHCCDCCCBA=@A;;54<<<<843-549:;:=<<<==>=?B@A=00+00*///(/888;5;;94///000$0/)////;;@?>998557727265=<<2:48>=9?=A@BBB=BBC@??@BBCBAAAC???BB@??A?=7737>87777?5;8>;@@ACA>?;
@ATNG8:00868:06962
GATGGTAGTGTGTCTCTGAGAGTAGTACTCATTCGTTTCGGAAGAGACAGGTACGTTAATAGTTAATAGCGTACTTCTTTTTCTTGCTTTCGTGGTATTCTTGCTAGTTACACTAGCCATCCTTACTGCGCTTCGATTGTGTGCGTACTGCTGCAATATTGTTAACGTGAGTCTTGTAAAACCTTCTTTTTACGTTTACTCTCGTGTTAAAAATCTGAATTCTTCTAGAGTTCCTGATCTTCTGGAGATATCATCAGCGAGCTACCATCGTTCCTTCTGAGTCT
+
>>?B?B=CCBBBCCCDBBBECCCCCCCCCCBB>BAAC;CC@C?CCCCAAA@CCCBC?C@CCCC@C>BBDDEEBCC@CCDDD1BB?BAB@8@@@@=ADCACE;;;CCCC@CBCDCCCC@BBB@CAJB9:9CBB@BCCE@CBCCCCCCCBBBBBDBB@BCC@CC?B?BDCCBBBCCBCBBBB<B?C>;;;;;*;CAAA8;;CCECCBBB?BBBB5CBBCCACACC@BCCC@@A@E@BBBB@@<@BB>CCBBBBBBBBBBCCDCCDCC@CBBBC@C@C@BBBCCAB@
@ATNG8:00869:06973
GATGGTAGCGCACACATAGATACAGTACTCATTCGTTTCGGAAGAGACAGGTACGTTAATAGTTAATAGCGTACTTCTTTTTCTTGCTTTCGTGGTGTTCTTGCTAGTTACACTAGCCATCCTTACTGCGCTTCGATTGTGTGCGTACTGCTGCAATATTGTTAACGTGAGTCTTGTAAAACCTTCTTTTTACGTTTACTCTCGTGTTAAAAATCTGAATTCTTCTAGAGTTCCGATCTTCTGGGTCTCTCTCTCACGCACTACCATCGTTCCTTCTGAGTCT
+
A@AB?@BCBBBCBCBBCCCCCAAABCBCBC;;0;BBA<BD>B@CJGBCDC@C@@;:758=@=B@BABCCCCAA@D?CCCBB2;<::AAC=BBBB?BDC?BB9;;;CCC@CFFDCCCB?AA@@C@HCCBBBCC@CDCC@CCCCCCC@@@CBBCBAC@CCC@BB?B@CCCBBCCDC@DCBCC<C@C@CCCCC5BBCGC?GCCBBBBBBB?BBBC3BBBAA?A@CC@CCBBCBB@C@CCCDB?BCFF?C@@@BBBCBBBCBBBBBBB@BBBCC@C?B?BBCBBCBB
@ATNG8:00872:06952
GATGGTAGTATCTGTCTACGAGAGCCAGAAGATCAGGAACTCTAGAAGAATTCAGATTTTTAACACGAGAGTAAACGTAAAAAGAAGGTTTTACAAGACTCACGTTAACAATATTGCAGCAGTACGCACACAATCGAAGCGCAGTAAGGATGGCTAGTGTAACTAGCAAGAATACCACGAAAGCAAGAAAAAGAAGTACGCTATTAACTATTAACGTACCTGTCTCTTCCGAACGAATGAGTACACACTCTCATATGACACTCCATCGTTCCTTCTGAGTCT
+
;;;D@CBBFC?@ACDCCCCDFDCCB@BBB?BDCCCF?B?BBB?>?D?BB?C?BA@99:::(9<ABBBBDDBAA>89:;;:;:$9;6;9;;9+99546AACCEDBB@B?CB?BAA?CBBDDCCDCCCBBDCCB?BCCE@A@BBBCBB?B@DDD@BABCCBBC?BBBBBC?CC?AAB@C@ABH>BBB<?=<=<,<?<@ABBBCC@@<?<??>><><@BCAA@CDCB:::ADAFD?BAA>ADFBBBBBBBBBBBBAAA@BBBBCBB?B??>B?B@B@CCC?????
@ATNG8:00878:06973
GATGGTAGTGTCATATGAGAGTGTGTACTCATTCGTTTCGGAAGAGACAGGTACGTTAATAGTTAATAGCGTACTTCTTTTCTTGCTTTCGTGGTATTCTTGCTAGTTACACTAGCCATCCTTACTGCGCTTCGATTGTGTGCGTACTGCTGCAATATTGTTAACGTGAGTCTTGTAAAACCTTCTTTTTACGTTTACTCTCGTGTTAAAAATCTGAATTCTTCTAGAGTTCCTGATCTTCTGGACAGAGTGTGCAGATACTACCATCGTTCCTTCTGAGTCT
+
@>@B?ABBCCBBBCCAAABBCCCCDBBBDCDC>@@AA9?@<A?BCCDCCC@D@CAA<;8<@@B?DAECDCDDCBB@DBCC;BB@CBCC=BBA@>@CC?BB?AAAA@B?@AABCHHF@CCD@C?BBBA@ABB?BBCCACECCCBBBCCCCDA@@C@CEC@CC@B?CBBBCEBCB?C;;;;.;@C5;;;;;*;BBCC>CBLAABEEEE@EEJJ2CCCCC?B?DB?BDDCCCC@D@CBBBCC@BBB@BCBBBCCCAAABCCCCCCCC@CBBBCAGAEAFCCCCCCC
@ATNG8:00883:06981
GATGGTAGTATCTGCACACTCTGTCCAGAAGATCAGGAACTCTAGAAGAATTCAGATTTTTAACACGAGAGTAAACGTAAAAAGAAGGTTTTACAAGACTCACGTTAACAATATTGCAGCAGTACGCACACAATCGATGCGCAGTAAGGATGGCTAGTGTAACTAGCAAGAATACCACGAAAGCAAGAAAAAGAAGTACGCTATTAACTATTAACGTACCTGTCTCTTCCGAAACGAATGAGTACTATAGACTATCTGAGACTACCATCGTTCCTTCTGAGTCT
+
@?@C?CCCBBBDBCCCBBBCCCDGD@BBA?CCCDAA?A@BBCCBBB?BD@D@BCBBBBBB2A@CBBABDBCAA>6=<::;;;*;A>B=BBB;BDHACCCCCCCCC?D@BB?BBC@DCCBBDCCCCCCCCCCC@CCCCBBBBABCBB?D?BAB@BBBBBBBA?CAAACC?CC@BBB=@@@@?:@@@<@@@AB2BD@C:::ABBAA;A;AAAD<A<A;A@D@CA@@@BB>A@CEC=BBD@CCCCCBAABBBBAAABBBCBBBCBBBB@BAAAC?C@C?ABCBBBAB
@ATNG8:00884:06970
GATGGTAGCATCATGCATATCTCACCAGAAGATCAGGAACTCTAGAAGAATTCAGATTTTTAACACGAGAGTAAACGTAAAAAGAAGGTTTTACAAGACTCACGTTAACAATATTGCAGCAGTACGCACACAATCGAAGCGCAGTAAGGATGGCTAGTGTAACTAGCAAGAATACCACGAAAGCAAGAAAAAGAAGTACGCTATTAACTATTAACGTACCTGTCTCTTCCGAAACGAATGAGTACAGAGAGTACGATATGTCTACCATCGTTCCTTCTGAGTCT
+
@@@C@DBCCCC@@@@@AECCCCCCD@CEB@DGGC@A?A@CDCCCBB?BB<?<ABBCBCCC3C?CCBBBBBBBBA;@??@AAA2AC@C5;;;*:CC?CAABCCCCD@D@BB@BCC@CBBBCCDCCCDFGCBBB>BBBA?B@@@BBBC@CBCCB?CBCCBBAD@CCCBCB@BB?@??>AABCC;A9999BEED2BB?CBBBBBB@@;?;;=CB<?<?@DCC@B@;;;DEDD@FDD=BBC?BBBBBBCCCCBBBBBBBCCCCBBBBBC?B???A=@<@<@>>>@>>>
@ATNG8:00884:06989
GATGGTAGCTCACGTACGTCACACGTACTCATTCGTTTCGGAAGAGACAGGTACGTTAATAGTTAATAGCGTACTTCTTTTTCTTGCTTTCGTGGTATTCTTGCTAGTTACACTAGCCATCCTTACTGCGCTTCGATTGTGTGCGTACTGCTGCAATATTGTTAACGTGAGTCTCGTAAAACCTTCTTTTTACGTTTACTCTCGTGTTAAAAATCTGAATTCTTCTAGAGTTCCTGATCTTCTGGGATGTGTGCGCAGTGCCTACCATCGTTCCTTCTGAGTCT
+
;5<C?CCDBABBCCCCBBBBBCCBBBCCCCBB?BCCG>CC>C@CDBBBDD?BBBBB=B=BCCC?C=AACCCABBC@?>???1>B?CBAA9BBBC?AAD@BB999@CDB?BBBDCCCC;@@B>B>AB@BB;;=:??::7:AAA>=>@AAAAA>>>><::9;=>:>:>?@>>>@@@@@CDDD5A<B<AAAAA/>>>@@9:;::A@::::5;???/>;;:A:A<>>:=AA>>>C<><>>>>==:=?>>9?877=:::@@@@@AA<AAA<>>???;?=D=>>>@??A@
@ATNG8:00890:06975
GATGGTAGGCGAGAGTGAGACGCAGTACTCATTCGTTTCGGAAGAGACAGGTACGTTAATAGTTAATAGCGTACTTCTTTTTCTTAGCTTCTGTGGTATTCTTGCTAGTTACACTAGCCATCCTTACTGCGCTTCGATTGTGTGCGTACTGCTGCAATATTGTTAACGTGAGTCTTGTAAAACCTTCTTTTTAACGTTTACTCTCGTGTTAAAATCTGAATTCTTCTAGAGTTCCTGATCTTCTGGTGAGATATGCATGATGCATCGTTCCCTTCTGAGTCT
+
:;<<8=9=8944444////////:8800/757)///;.798:77:54599.5597739)//88386889=>=<99488888'7</3333,333884::95==,///863.233//.8;26>?<?=A@ABB=>=<?@??<?@@@???A@@@@@>:::188818>:>8@?=::7;55-22255'..5077888'/(.464.4---..668:-555'2222616269498889990505>==;=5;;>:>@A@>==;;;:BBAA=>;;;=A188-87=<>>>@@=
@ATNG8:00891:06975
GATGGTAGCACGAGTCACTCATATCCAGAAGATCAGGAACTCTAGAAGAATTCAGATTTTTAACACGAGAGTAAACGTAAAAAGAAGGTTTTACAAGACTCACTTTAACAATATTGCAGCAGTACGCACACAATCGAAGCGCAGTAAGGATGGCTAGTGTAACTAGCAAGAATACCACGAAAGCAAGAAAAAGAAGTACGCTATTAACTATTAACGTACCTGTCTCTTCCGAAACGATGAGTACTGCGTCTCACTCTCGCCTACCATCGTTCCCTTCTGACGTACT
+
//7747:A=;444//////;88:==85555;;;>==9>996>A9954593>5:?;A<><>+<7<<;:::545::1:394999(44.58=<=0;;;7;=@BA>@AA0;5:>499?;:55:::===<<<<;:?>>88/939-----8939477:38835333829::::<5::7:;96::333(333-3;;;;)8828333<87347<6;A>>9?;98777.3<>>9;7383888)2444444454443344454;;:6///(/8:4::/33,33(33986-------
@ATNG8:00892:06987
GATGGTAGTACATGATAGACGACACCAGAAGGATCAGGAACTCTAGAAGAATTCAGATTTTTAACACGAGAGTAAACGTAAAAAGAAGGTTTTACAAGACTCACGTTAACAATATTGCAGCAGTACGCACACAATCGAAGCGCAGTAAGGATGGCTAGTGTAACTAGCAAGAATACCACTAAAGCAAGAAAAAGAAGTACGCTATTAACTATTAACGTACCTGTCTCTTCCTAAACGAATGAGTACGAGAGTCAGAGCAGAGCTACCATCGTTCCTTCTGAGTCT
+
@?@E@EBBBBBBCBBCCCCB9;;BB?BDD@C@CCCCC@D@CCBBBBB@CB?C@DBA@@DDF5D@BBDDCCCCBBC=AB<<<<<);?>@5:::*;;;6:BBBCBBCB?B?@@=@CE@DBBBBBECBBCBBBBCB>BBAA=ABCCCBBB@C@CCB@BCDDCCCC=BBBCCC?CC@CBB>??CCC=C??=?CCCC3BB?BBBCCCCCC=@=@@@A>A>@ABBB@BCCCCCG@C@CCC>BBC?AACCCBBBCC999BBBCCCCBBBBBBA?BA@AB=@<A>@@@ABAAA
@ATNG8:00898:06957
GATGGTAGCTATACGTATATCTATGTACTCATTCGTTTCGGAAGAGACAGGTACGTTAATAGTTAATAGCGTACTTCTTTTTCTTAGCTTTCGTGGTATTCTTGCTAGTTACACTAGCCATCCTTACTGCGCTTCGATTGTGTGCGTACTGCTGCAATATTGTTAACGTGAGTCTTGTAAAACCTTCTTTTTACGTTTAACTCTCGTGTTAAAAATCTTGAATTCTTCTAGAGTTCCTGATACTTCTGGTAGAGCGTGCATATATCTACCACTCGTTCCTTCTGAGTCT
+
///:6?@9:5:?@BBCCCCCCCAAA<:;CC;;;;CCE>CC@C@:;;ECBB?BB@@@;@5;4993:255<C@??>@566666'69)/////(/:;=9==A=AA<?=;>88/77<;;;<949=?:@:??<00////58991;;>>A@A;;;???>;;:68679:818177758<886-.-777*402)--777(---68.8033335569:/5777(77817<3937:7=>?>AAA;A:@>>877:.//66//.3355222:::55354--(-,,222(-(-2999AA8::
@ATNG8:00898:06988
GATGGTAGTGTCATATGAGAGTGTGTACTCATTCGTTTCGGAAGAGACAGGTACGTTTAATAGTTAATAGACGTAACTTCTTTTTCTTTGCTTTCGTGGTATTCTTGCTAGTTACACTAGCCATCCTTACTGCGCTTCGATTGTGTGCGTACTGCTGCAATATTGTTAACGTGAGTCTTGTAAAACCTTCTTTTTACGTTTACTCTCGTGTTAAAATCTGAATTCTTCTAGAGTTCCTGATCTTCTGGGATGTGTGCGCAGTGCCTACCATCGTTCCTTCTGAGTCT
+
888;8;444944455599;><666?<<<==;;9<>BA=>C?B?;;599::.559999)5.599<./)///--8--(-:499===+;;=3;:;=399=93955.59.55559:7<===565;.55<4;4;;=666@@:>D6626@@BBBCCCABACBCBB@BBB@CC@C=@@@@@ABAD@@;;;;.:<A<@ALJJ5@@BBB=C;;;BB@:::=BBB7@@@9:499?B=@@@@@@@=@=A@@BBB@B@@@+000000095955;;;;;>>:<<6665;698;;9;:;/0
@ATNG8:00900:06982
GATGGTAGCTCTGCTCTGACTCTCGTACTCATTCGTTTCGGAAGAGACAGGTACGTTAATAGTTAATAGCGTACTTCTTTTTCTTGCTTTCGTGGTATTCTTGCTAGTTACACTAGCCATCCTTACTGCGCTTCGATTGTGTGCGTACTGCTGCAATATTGTTAACGTGAGTCTTGTAAAACCTTCTTTTTACGTTTACTCTCGTGTTAAAAATCTGAATTCTTCTAGAGTTCCTGATCTTCTGGGCAGACTCTCACACGCCTACCATCGTTCCTTCTGAGTCT
+
;9:E@CCDBBBCBBCCCCCDCCCCCBCBDC::;;CCH>BB?B?BBBBDCC@CCCCC@CACECC?C@CCCCCCCDCABCBBB5BC@BCBF>CCBC@CCEADF>A@@CMM@DCCCA@AG?AAB>A=BCCBCCCC?CBBD@CCCCCCBCCBBBCCCCC?BBB@CC@B@BCCBCCCBC=AA@@@7A>C>;<<<;*;EBBB>CBBBCBA@CC5;;;;*;CABB@BACF?BCBBBCB@D@CBCDCC?BBBC<BBBBBBBCCBBBBBD@BBC@CBAAD>B?C@BBACCB;;
@ATNG8:00904:06952
GATGGTAGGCGTGTGAGAGTCTGCCCAGAAGATCAGGAACTCTAGAAGAATTCAGATTTTTAACACGAGAGTAAACGTAAAAAGAAGGTTTTACAAGACTCACGTTAACAATATTGCAGCAGTACGCACACAATCGAAGCGCAGTAAGGATGGCTAGTGTAACTAGCAAGAATACCACGAAAGCAAGAAAAAGAAGTACGCTATTAACTATTAACGTACCTGTCTCTTCCGAAACGAATGAGTACCTCTCAGACGCTCGTCCTACCATCGTTCCTTCTGAGTCT
+
:::D;BBB@CDBBACDCCCCBBBBD>CBB@DDCCCDBC@BBAABBB>BB@B?BB@@@BBA1A9A=ABBBAB@A@8@?99:::):><@>CBB5>@D?BB@BBBABB=A=@A?B?@=@>>>@;;;@>>>@@A@?;?AAA>A?>=>==B<>;>AB?BBBBBBBB@AAAAAC?CC?CCC<?????8????AAAA@2>>7>C@>@>>>@<?<?@>><><ABAAB:>>A@?@?<B=AAB9>BB?BBBBCCC@CBBBBBBBAB?BBBA?BAA:<=ABB<@<@@B@?AAB>>
@ATNG8:00904:06980
GATGGTAGTCTCAGATAGTCTATAGTACTCATTCGTTTCGGAAGAGACAGGTACGTTAATAGTTAATAGCGTACTTCTTTTTCTTGCTTTCGTGGTATTCTTGCTAGTTACACTAGCCATCCTTACTGCGCTTCGATTGTGTGCGTACTGCTGCAATATTGTTAACGTGAGTCTTGTAAAACCTTCTTTTTACGTTTACTCTCGTGTTAAAAATCTGAATTCTTCTAGAGTTCCTGATCTTCTGGACGACGCGCACTGACACTACCATCGTTCCTTCTGAGTCT
+
@CCC@CBBBBCCBABCCCCCCCCCBBCCCB99:;BAE@DE@E@CCCIHCC@CFCCC?B@CCCE@D@CBBBBBBCC=A@DDD5BB?AABD=ACCC@CCCACD?AAACCD@BBCCDDCC?BBD@C@CCBBBCCC?CCBB?CBEBBBBBBCBBBBBCC@BAB@DD@C=@ABCDDEBB@BCCFL=C@C@CBCCB0BBAAA;CCBBBCDCCC=@@@@0ADDCG@C@BD@EGECBCB@D@ABAD@@<@@B?BI<;;CDCAA@@ACCDFCCC@CBBBCAE@B@BBCCBBAD
@ATNG8:00913:06974
GATGGTAGACACGTGTGCTCTCTCGTACTCATTCGTTTCGGAAGAGACAGGTACGTTAATAGTTAATAGCGTACTTCTTTCTCTTGCTTTCGTGGTATTCTTGCTAGTTACACTAGCCATCCTTACTGCGCTTCGATTGTGTGCGTACTGCTGCAATATTGTTAACGTGAGTCTTGTAAAACCTTCTTTTTACGTTTACTCTCGTGTTAAAAATCTGAATTCTTCTAGAGTTCCTGATTTCTGGGTGATCAGCGAGTATCTACCATCGTTCCTTCTGAGTCT
+
5::C@BCBCCDCBABB::6ABCB;;9>@=@AC?BCCC>CC@D@DCBBBBA@CBBCC?C?BBBD?B?BCCBCBB=D?AA?8=?<?484<</55==>BCB=CA9:99@?C<>?CBBBBC?BB@<@<@?>?<888:>:;;055568:;>;;;>>9>>><==>=@@<@;>??@CBH=>:>@@@@6@=B;>>???/?AAAA3;;<888?=>>;>A@@/@>>>B<@;>><@A@>>>?;>8=A???9?@@D7<=:::BBAAA>>>??>>A189==A<B<?<?@@@????
@ATNG8:00867:07021
GATGGTAGGACGAGCGTCTGAGAGGTACTCATTCGTTTCGGAAGAGACAGGTACGTTAATAGTTAATAGCGTACTTCTTTTTCTTGCTTTCGTGGTATTCTTGCTAGTTCACTAGCCATCCTTACTGCGCTTCGATTGTGTGCGTACTGCTGCAATATTGTTAACGTGAGTCTTGTAAAACCTTCTTTTTACGTTTACTCTCGTGTTAAAAATCTGAATTCTTCTAGAAGTTCCTGATCTTCTGGTGTCGTCTATCATGTACTACCATCGTTCCTTCTGAGTCT
+
<<44055;7:9:9944455<==<=9<;:;;;@9@<<<3;;7<5<5////9)////94<8>><<7;8<<00/>>//,65>>>+55.4455)5:::49;94;;165=6569=555955.5::9>:>>ABBABB@@@@B@CGFDFDAAA@000????<?AC?::2:299?=9////)/5;<<+949.55555$5<999)5555999<6626@@@+@@==<8<5::5::;44.4:5;7<<=>;;7;<>9=65554554994444559//)////:)/)/3/44444::
@ATNG8:00871:07016
GATGGTAGTGCGTGAGAGAGAGACCCAGAAGATCAGGAACTCTAGAAGAAATTCAGATTTTTTAACACGAGAGTAAACGTAAAAAGAAGGTTTTTACAAGACTCACGTTAACAATATTGCAGCAGTACGCACACAATCGAAGCGCAGTAAGGATGGCTAGTGTAACTAGCAAGAATACCACGAAAGCAAGAAAAAAGAAGTCACGCTATTAACTATTAACGTACCTGTCTCTTCCGAAACGAATGAGTACGAGAGAGCACACGTGTCTACCATCGTTCCTTCTGAGTCT
+
<<<<?CC;594444/////99:;=>6<:<7///<::8B:@CB;444.444(47:8---9999%-+---69:9:9;8////////$/:4;.4444$5;<5566<><;;;7<5;;4::9044444555<=>>CBCC?:;;;;5::><==>>@C@@?;:<>BBB999;<<=0001:;8<>;63443=3;33,//////#/65////98:<B=??>=:?>8=8;7>>@?A@@@B@A=@=@@@9>9819<<>?>>?A???877??==>>>A><==;>0///6=5:7<>?888>?
@ATNG8:00873:07011
GATGGTAGCACGAGTCACTCATATCCAGAAGATCAGGAACTCTAGAAGAATTCAGATTTTTAACACGAGAGTAAACGTAAAAAGAAGGTTTTACAAGACTCACGTTAACAATATTGCAGCAGTACGCACACAATCGAAGCGCAGTAAGGATGGCTAGTGTAACTAGCAAGAATACCACGAAAGCAAGAAAAAGAAGTACGCTATTAACTATTAACGTACCTGTCTCTTCCGAAACGAATGAGTACTGCGTCTCACTCTCGCCTACCATCGTTCCTTCTGAGTCT
+
448=9@@A@A>>:;;<BBCCBB===:=ED?B=@?@<9<:>CBBBCC@CB@D?CBA;;;;;);:B@?@BAA>>><6=9<;;;;*;>995995&5>?:@CCBAABBB?B::;?BBB>BBCBCCBBCCCGDDC@@?@BFL@CCCCCCCB?C@C@@<@@@ACDDC?CCCCBC?BB@?@??BBBBC=BBB?BBBBB3BC@B>>>CBC>>;>:>=CB:>:>BBBC@BBAABBB?BACCD=CCC?BBCBBBBBBBBCBBBAAA???BB@CBB@C???B?C?C?CBCCC??@
@ATNG8:00877:07014
GATGGTAGTACATGATAGACGACACCAGAAGATCAGGAACTCTAGAAGAATTCATGATTTTTAACACGAGAGTAAACGTAAAAAGAAGGTTTTACAAGACTCACGTTAACAATATTGCAGCAGTACGCACACAATCGAAGCGCAGTAAGGATGGCTAGTGTAACTAGCAAGAATACCACGAAAGCAAGAAAAAGAAGTACGCTATTAACTATTAACGTACCTGTCTCTTCCGAAACGAATGAGTACAGAGAGTACGATATGTCTACCATCGTTCCTTCTGAGTCAT
+
@<@A?@AB@BBBCCCCCCCCCDBCB>@;C?BBB;;9@C?C@=;<00+/:4:67;8373333$328;33333388<3<466<<<)47-3-733&3996;;:88<;9:388;<8?><58==BCBBBBDCCCCCCC@CDCC?@@CCCDDC@D?CCC?CDCCCBBC=ABBBBC?CC@@??>ABBBB<A?=878777'9=<<>>ACBBBB>B>@@DD?C>AACBC@BBBBBBB@C@BBB>BED?AADBBBAAABBAAABBBBBBBBAAB@@;????@=A?C?BAA>9////
@ATNG8:00886:07032
GATTAGGAGACTGTAGCGCACCCAGAAGATCAGGAACTCTAGAAGAATTCAGATTTTTAACACGAGAGTAAACGTAAAAAGAAGGTTTTACAAGACTCACGTTAAACAATATTGCAGCAGTACGCACACAATCGAAGCTCAGTAAGGATGGCTAGTGTAACTAGCAAGAATACCACGAAAGCAAGAAAAAGAATTACGCTATTAACTATTAACGTACCTGTCTCTTCCGAAACGAATGAGTACTGCGTCTCACTCTCGCCTACCATCGTTCCTTCTGAGTCT
+
CBB?CB=BB;;;BBBBBBAABG?JHF@CCDCCC@B?BAA@::;<??9@:>?@AABCC3B?BBBBAAA@??>5=999999(9@;?3877&37717733:=688+55(27266638555566667;@>>>@B<?;;;7;;@AA=>><?;?>C>A=C;;;;;=???@AA:;;6;@@6;;?BB9>=;7/////(//)/3::67:;;4:39::76969;;993688////(/6553-522+286665222555722255599?A9=<8:779<;7=7=7==A>?>BB
@ATNG8:00895:07022
GATGGTAGTATATCGCGTCGCTATCCAGAAGATCAGGAACTCTAGAAGAATTCAGATTTTTAACACGAGAGTAAACGTAAAAAGAAGGTTTTACAAGACTCACGTTAACAATATTGCAGCAGTACGCACACAATCGAAGCGCAGTAAGGATGGCTAGTGTAACTAGCAAGAATCCACGAAAGCAAGAAAAAAGAAGTTCGCTATTAACTATTAACGTACCTGTCTCTTCCGAAACGAATGAGTACTATAGACTATCTGAGACTACCATCGTTCCCTTCTGAGTCT
+
:::A=A@BBBBBBCCDCCECCABBA99:B@CBBCBC@C@:;;BBBEA>>;>,0/::::;;+;8>>><<;<<444(389:===+==:=<=A@2@@@AA;;<BBBAB7;7;A?BBB@CBBC;;;BBCBAAADAB>B;9:?A@@@CA@?9@;@@@;@@@@AAAB;??>===9:84:;.33::;3;993333337$7;89@8@::844>>6==B;6==99<<A=>==;;7928587=3:65.6<;8<=;;;A652>5525:6655576727777848:3:395555222
@ATNG8:00895:07024
GATGGTAGTGTCAGTGCGCGTCGTCCAGAAGATCAGGAACTCTAGAAGAATTCAGATTTTTAACACGAGAGTAAACGTAAAAGAAGGTTTTACAAGACTCACGTTAACAATATTGCAGCAGTACGCACACAATCGAAGCGCAGTAAGGATGGCTAGTGTAACTAGCAAGAATACCACGAAAGCAAGAAAAAAGAAGTACGCTATTAACTATTAACGTACCTGTCTCTTCCGAAACGAATGAGTACGAGAGAGCACACGTGTCTACCATCGTTCCTTCTGAGTCT
+
555A=BBBBBBB966<<<<<A<ABB8:;C>BBAA@A?B?BBDDCBB?CF?C>@@A:9:99)9<AAAB@A>>99:/9;>=99+99397<<<0@<<8=;666C???;?;>?;@@@<@ABBCFCCCC;;;B@@@?BCCE@CCCABACB>C@CAA?ACBCCAAA?BBBAAB?BD?AAA@AAAAD>B?>8778898%8?<8978BBBA@<?=>>=>7=>::@BC?CBC@?@A=A>BBC>BCE=??ABCC???BBCCDCB???BAAA@?::48===B>B>B5::?@BBBA
@ATNG8:00896:07024
GATGGTAGGCGACATACATACGCGCCAGAAGATCAGGAACTCTAGAAGAATTCAGATTTTTAACACGAGAGTAAACGTAAAAAGAAGGTTTTACAAGACTCACGTTAACAATATTGCAGCAGTACGCACACAATCGAAGCGCAGTAAGGATGGCTAGTGTAACTAGCAAGAATACCACGAAAGCAAGAAAAAAGAAGTACGCTATTAACTATTAACGTACCTGTCTCTTCCGAAACGAATGAGTACAGAGAGTACGATATGTCTACATCGTTCCTTCTGAGTCT
+
944<7::@9A<99BCBBCBCBABBB@DCC@CCCCBB?A@DDDAAAC?AC?B?BBCCCEEG5C@BBBBB;;;:;B;AA;;;;;';?;;9;;;0?@@>@CCBCCC;;;;@BB@DCD?BACBCCCCCBBCCCCBB?BAAB>BCCCCCCD@F@CCC@BBCCCCCC?BBCCDD@BC?@@@@AAABB;>==99:::::%:9;3:4>==BB@@C?BBBB?B@@=BAA?@ECBBBB@B>A@A;A@@=?CCBBBBBBBCCAA@BBBBBBB>>=BBBBBBB?B?D=<;>>A:::
@ATNG8:00899:07018
GATGGTAGACACGTGTGCTCTCTCGTACTCATTCGTTTCTGAAGAGACTAAGTACGTTTAATAGTTAATAGCGTAACTTCTTTTTCTTTGCTTTCGTGGTATTCTTGCTAGTTACACTAGCCATCCTTACTGCGCTTCGATTGTGTGCGTACTGCTGCAATATTGTTAACGTGAGTCTTGTAAAACCTTCTTTTTACGTTTACTTCTCGTGTTAAAAATCTGAATTCTTCTAGAGTTCCTGATCTTCTGGAGATACACATGATACTCTACCCATCGTTCCTTCTGAGTCT
+
::4425:99:;;;;<?@?;>;;;<<=6669><.666=4=9997-------(-//87;;/4044484??>>>=:99)/-(-6888)668(-/88//355.555.59.5545<=9>;;;>554.444.4.559;555945555.5555559999;9::999.55;5;::>55544494457<4444&439455555$4499;07//)/7////5.5555$55555.56;;75///--7(-(-,8---,-/;7/56<;99;9555;;;94////(///8;7<:;:;<<::777
@ATNG8:00900:07006
GATGGTAGGCGAGAGTGAGACGCAGTACTCATTCGTTTCGGAAGAGACAGGTACGTTAATAGTTAATAGCGTACTTCTTTTTCTTGCTTTCGTGGTATTCTTGCTAGTTACACTAGCCATCCTTACTGCGCTTCGATTGTGTGCGTACTGCTGCAATATTGTTAACGTGAGTCTTGTAAAACCTTCTTTTTACGTTTACTCTCGTGTTAAAAATCTGAATTCTTCTAGAGTTCCTGATCTTCTGGATATGAGTGACTCGTGCTACCATCGTTCCTTCTGAGTCT
+
=::B@CCC@DBBBBBBCCDDCCBAABDCCCAA=@ABB=BDAC?BBCDCCC@BBBBB@C@BBBC@CACCBDBB=<<787333$784;=?>7>??@@BBB@BB599@A@A=ABCCCBBB?BBA<@<@A>>>?AA=@@@A<AAA??@BAA=<=ABB??<>>><??<@<??A@@@>>>=>>>??6@=E<>>AAA/@A==@,//:///<::=5;;;:)79<>D;A;AA9>>?@>>>=A<A@@@@A8;;?<?><<<///====AA???@@@;?>>;;5;8=8=??>?;;;
@ATNG8:00905:07012
GATGGTAGTTTATCGCGTCGCTATCCAGAAGATCAGGAACTCTAGAAGAATTCAGATTTTTAACACGAGAGTAAACGTAAAAAGAAGGTTTTACAAGACTCACGTTAACAATATTGCAGCAGTACGCACACAATCGAAGCGCAGTAAGGATGGCTAGTGTAACTAGCAAGAATACCACGAAAGCAGAAAAAGAAGTACGCTATTAACTATTAACGTACCTGTCTCTTCCGAAACGAATGAGTACATAGATATACGTATAGCACCATCGTTCCTTCTGAGTCT
+
;44905@A<D>BABB@@@BBBBBBF@BBBADA@@;;596;==BA>@;@>292:A?@?EGE1@=??>;;;8<:9919349959$9?=@=B@@0<6616@A@9:9BG5;6;;5;BB=@AC@AABBAA@ABBBBG@@AAB=@@::;?=@8@<@@@<@B@?@>><8=<<<<<2976;>;487?>:2:///////$/;37333896793817952.2455???<=????>?;@788C9;=<;877=?@?@??>>>>A:::8869<<9:79????<@<@:>>775555
@ATNG8:00906:07012
GATGGTAGTAGTACACTAGTCATACCAGAAGATCAGGAACTCTAGAAGAATTCAGATTTTTAACACGAGAGTAAACGTAAAAAGAAGGTTTTACAAGACTCACGTTAACAATATTGCAGCAGTACGCACACAATCGAAGCGCAGTAAGGATGGCTAGTGTAACTAGCAATAATACCACGAAAGCAAGAAAAAGAAGTACGCTATTAACTATTAACGTACCTGTCTCTTCCGAAACGAATGAGTACGAGAGAGCACACGTGTCTACCATCGTTCCTTCTGAGTCT
+
=<<DALFCBBDBB@CEBBCCCBBBB?BCC@BBBC@@?B@CCDDCCC?CC@C@CCEBBBBB5BACCCCCCCC@?>5>?:;;;;*;A?A?BBC<CCCACCCCECCDD@D@AB?BBB?BBBCCCCEEECCCBB99;:BCD?AADBCCBB?B@B@@>@DBBAAAB?CCBBBC?CC?BBB?BCCEF>>?>=@BBBB3BB?BBBBDBAAA<A;@@AA<@<@?BBA?@A:::@A?D@CBD;BBB@CAAABBBCBBBBBBBBBBBAAB??;A==>>>@B=@>A=??BBBBBB
@ATNG8:00907:07027
GATGGTAGGCGTGTGAGAGTCTGCCCAGAAGATCAGGAACTCTAGAAGAATTCAGATTTTTAACACGAGAGTAAACGTAAAAAGAAGGTTTTACAAGACTCACGTTAACAATATTGCAGCAGTACGCACACAATCGAAGCGCAGTAAGGATGGCTAGTGTAACTAGCAAGAATACCACGAAAGCAAGAAAAAGAAGTACGCTATTAACTATTAACGTACCTGTCTCTTCCGAACGAATGAGTACCTCTCAGACGCTCGTCCTACCATCGTTCCTTCTGAGTCT
+
?@@E@DDD?BBBBBCBBCCDBBCDC7CCC@CCBBBDACACCCCCCC?BB@B?ACC;;;;;);:BABDBBBC9::/:?99888)9@;?3877&3394888>B@@@A;?8;=9?<>:>;;;>>>?AA>>>??>><><>><>>>AAAAA=A:>>C?CBBABBCD?BBBCDD@BB?BBB?BAAAC>A??;?AA@A2AA?BB@@@>>>>:>:=@@A=A<@@A@@<@@>>>AA<A<=<8=??<?BCBCCC?ABBFBABBB?;;ACC?B@A:><CBB?B@B?@@AB@@@A
@ATNG8:00919:06411
GATGGTAGTGTCATATGAGAGTGTGTACTCATTCGTTTCGGAAGAGACAGGTACGTTAATAGTTAATAGCGTACTTCTTTTTCTTGCTTTCGTGGTATTCTTGCTAGTTACACTAGCCATCCTTACTGCGCTTCGATTGTGTGCGTACTGCTGCAATATTGTTAACGTGAGTCTTGTAAAACCTTCTTTTTACGTTTACTCTCGTGTTAAAAATCTGAATTCTTCTAGAGTTCCTGATCTTCTGGACAGAGTGTGCAGATACTACCATCGTTCCTTCTGAGTCT
+
////+//<>>>696??>C??BBCBC;::><@@?ACBC6<:0979;;@?@A7A<@>?<@:@>@>9@<;=<@ABAA>*/////$//)//77./45>7;;=:<<8AA?@@D=AAB;;:BC@BBBAEACABBCB;;4;B@@=@AAAA999=<=<=<>??469@855058<:9:<?999<AACDD8@:><55555$5559939<@;>;AA;<;@@@@+<<<9949===:?>>@@AB=@;@@@@@@=;;;?CDABBAACB;::A@@CCAAB<999>?9?=@799BB@B@@
@ATNG8:00922:06435
GATGGTAGTGATACAGATCAGACACCAGAAGATCAGGAACTCTAGAAGAATTCAGATTTTTAACACGAGAGTAAACGTAAAAAGAAGGTTTTACAAGACTCACGTTAACAATATTGCAGCAGTACGCACACAATCGAAGCGCAGTAAGGATGGCTAGTGTAACTAGCAAGAATACCACGAAAGCAAGAAAAAGAAGTACGCTATTAACTATTAACGTACCTGTCTCTTCCGAAACGAATGAGTACCTCTCAGACGCTCGTCCTACCATCGTTCCTTCTGAGTCT
+
:88::;;;;;?=A@999@66666>>86658555=;=5:055<<<<=8BB>B@C?:;:666'60///8:998799+7744444$4405:?>=2=55.55556<<<?<@:==8=?>5:<599>;;<>>@@@9;;=A@@@7;;?@@@@C?B?BBB>BBC@@@;;8:BBBCE@:959?;6<BBBB<BAA887879(7@187C@A@;;A:?.5555+2+26>>:9<B@<A<A?C9BBB<BBB>==>BBBF????DCCBAA<=><994675<<>9;@;=:>@BBBBC@A=
@ATNG8:00930:06449
GATGGTAGGACGAGCGTCTGAGAGGTACTCATTCGTTTCGGAAGAGACAGGTACGTTTAATAGTTAATAGACGTAACTTCTTTTTCTTTGCTTTCGTGGTATTCTTGCTAGTTACACTAGCCATCCTTACTGCGCTTCGATTGTGTGCGTACTGCTGCAATATTGTTAACGTGAGTCTTGTAAAAACCTTCTTTTTACGTTTACTCTCGTGTTAAAAATCTGAATTCTTCTAGAGTTCCTGATCTTCTGGGCTGCGCTGATATGCGCTACCATCGTTCCTTCTGAGTCT
+
777747=A:;444449>BAAA@@A<;;;@>9:2987:199)/)/////7;4;;99;;)5.5:::4>9>@556@BB=AB9:9999'59:)45<>3;;;9495525@255<<<A=BCCBBBBC@BBE@D?BB;;;BAA>BBBB@HBABBCCDB@@@CCBCDACBB@BB?B6;;@;;;BAB<>99999(97@4?;=>>+69DEE:A9:6<<;=;94:99:)999;<7;;@A>@@@;;:B:?;@??@@?<?@AA9A;;;BAAABBBCCCCCBBBACBBBDACGK@BDBCBB;;
@ATNG8:00931:06415
GATGGTAGTACATGATAGACGACACCAGAAGATCAGGAACTCTAGAAGAATTCAGATTTTTAACACGAGAGTAAACGTAAAAAGAAGGTTTTACAAGACTCACGTTAACAATATTGCAGCAGTACTCACACAATCGAAGCGCAGTAAGGATGGCTAGTGTAACTAGCAAGAATACCACGAAAGCAAGAAAAAAGAAGTACGCTATTAACTATTAACGTACCTGTCTCTTCCGAAACGAATGAGTACAGAGAGTACGATATGTCTACCATCGTTCCTTCTGAGTCT
+
A>AB@CBB@BBCDCCCCBABBBBBB=BAA<ABCC@A?B@CBCBA@@=:?<?>ABDBBBBB0A6;:CCCBBBBBB=BBBBDDD3CC?C?CEE;BBC@CBCDBBFBB?B@BA>BBB?CBAA@CB@@@BBBBBBC?BABB>@@BCCBBC@D@D;;=<CCCCCCD@BBBBBC@CD?CCA?CBBDD<???;99:9::%:>;8:4BB;AA@47337<<1828=@AA7:;@@@BA<@=@@C=AAB?AAABCBBCBBBAAABAAA@AA@???@A=A::9C@@=@<@??==888
@ATNG8:00933:06440
GATGGTAGCGCATATCAGCGCAGCCCAGAAGATCAGGAACTCTAGAAGAATTCAGATTTTTAACACGACAGTAAACGTAAAAAGAAGGTTTTACAAGACTCACGTTAACAATATTCAGCAGTACGCACACAATCGAAGCGCAGTAAGGATGGCTAGTGTAACTAGCAAGAATACCACGAAAGCAAGAAAAAAGAAGTACGCTATTAACTATTAACGTACCTGTCTCTTCCTAAACGAATGAGTACGATGAGATCTCGTGTGCTACCATCGTTCCTTCTGAGTCT
+
CBA@=A;9;@CCBDCCBCCB@@@@@<@DDBCCCCBB?C@CCCAAAD@CC?B?AAACCCCC5C?CDCEBBDCCCC=CBBCCDC1CD@C?BBB9BBB?CCCCCCCBB@B@@@?ACG@CBAADDDCCCBBCCBB?BGCC@BBBBBBBD@C@C@A>@BBCCCCC@AAACCC@BC?BBA=@@>==7=>>;999999%9=;=979BBDCC>B?@A??7:5:;AAB@BBBCBCB@C@CCC=CBB?BBBBBDCCCCDBBBBB>>>BABA>>@@=A???C?C@C?BBBBB>>>
@ATNG8:00939:06441
GATGGTAGAGAGACTGTAGCGCACCCAGAAGATCAGGAATCTCTAGAAGAATTCAGATTTTTAACACGAGAGTAAACTGTTAAAAAAGATGGTTTTACAAGGACTTCACGTTTAACAATATTGCAGCACGTACGCACACAATCGAAGCGCAGTAAGGATGGCTAGTGTAACTAGCAAGAATACCACGAAATGCAAGAAAAAAGAAGTTACGCATATTTAACTATTAACTGTACCTGTCTTCTTCCGAAACGAATGGAGTACTATGAGATCTCGTGTGCTACCATCGTTCCTTCTGAG
+
889<:<;?ABA?B<555666;;==>4<@@.5:@>=A4;255:9445<7<;9<7<:533999'9-3388867///:/8///(/////#37782666*666(/(/66068877;,3,334333.3866<55459;999955549955.5:::555:3;46655;;;;=666:=<===>9::+009*0//88(//696788777$7717949:<:99333(3,7376+2+255577.55522,254:+555(255.22+22..6...3344...65567798886;/--8(-(-(-,22,
@ATNG8:00952:06406
GATGGTAGTATCTGACACTCTGTCCAGAAGATCAGGAACTCTAGAAGAATTCAGATTTTTAACACGAGAGTAAACGTTAAAAGAAGGTTTTACAAGACTCACGTTTAACAATATTGCAGCAGTACGCACACAATCGAAGCGCAGTAAGGATGGCTAGTGTAACTAGCAAGAATACCACGAAAGCAAGAAAAAAAGGAGTACGCTATTAACTATTAACGTACCTGTCTCTTCCGAAACGAATGAGTACGAGAGAGCACACGTGTCTACCATCGTTCCTTCTGAGTCT
+
::<B?BCCCCC5555::9<==<>>59>?24599@@8@7;;==@@A=A@<@<@BB@?@@@,@;?=?ACCDBBAA9<9;4444&4;395;>>0>==9=<@@@>>999)9.9>:@@@:><?;@CCCFCCA@@@AA=A@@@>@@@BBBBA=A=;;9;===998>=9>>?BBC?BC177:,3333;69<>18999::9#91;;3355:9..*.05778/305<ABB?ABB???B@B<>>D=A98298=<?>>>=B>>=>BBBBC@@@656<><AAABC?C?C>A=A>@=>>
@ATNG8:00952:06409
GATGGTAGGAGACACGTCGCACACGTACTCATTCGTTTCGGAAGAGACAGGTACGTTAATAGTTAATAGCGTACTTCTTTTTCTTGCTTTCGTGGTATTCTTGCTAGTTACACTAGCCATCCTTACTGCGCTTCGATTGTGTGCGCACTGCTGCAATATTGTTAACGTGAGTCTTGTAAAACCTTCTTTTTACGTTTTACTCTCGTGTTAAAAATCTGAATTCTTCTAGAGTTCCTGATCTTCTGGTGTCTGATCTGTATCACTACCATCGTTCCTTCTGAGTCT
+
::<B@BAE@CABA@<665:;B@AAGCCBBBBC@CCCC>BCAC@CFDDEDC?BCCEC@C?ABBC@C@BBBBCCB=B9BBB=B1AA>BBAB=BABB?DCC<??=9:9A@B>AABBBBBB?BCB=A:???B??>>;>ABA:==>>??B@A>>>B>>>@:>>@=??<?<>>>>==?;;6;@AAA6A<?<?@@?=*<<8888(8569779<//(/988*87;>C=A;>>58:?==:=3919889--*--749;9>>===<;:;>>>????@7;;:;?:>:>8=====?@@
@ATNG8:00952:06417
GATGGTAGCTCACGTACGTCACACGTACTCATTCGTTTCGGAAGAGACAGGTACGTTAATAGTTAATAGCGTACTTCTTTTTCTTGCTTTCGTGGTATTCTTGCTAGTTACACTAGCCATCCTTACTGCGCTTCGATTGTGTGCGTACTGCTGCAATATTGTTAACGTGAGTCTTGTAAAACCTTCTTTTTACGTTTACTCTCGTGTTAAAAATCTGAATTCTTCTAGAGTTCCTGATCTTCTGGAGATATCATCAGCGAGCTACCATCGTTCCTTCTGAGTCT
+
@=::7;BDCCCDBBBBBCBDBCBBBCCCC@AB@DCFC?CF@C@ECBBCCC@BBBBB?B@CCBC@C@AAABBBDCC@AA@@@2?@=AAAB<ACAA@BBA>AA>>=?DBC?BBBBCCCC=BAC?A<BBA@@@@A8;;>><@>=====@@@@@A>>>?<==>=@F>D;??>AAA@@A=A>>>=3>:><@BFDD/CB===,//:///<==A;>>?>/<@A?B<@<@A<@>>>ABD=D=DA@@@A:==@=@@@AAAAA>>????AA@>>>;???@?=B=B:=>?AA???
@ATNG8:00952:06424
GATGGTAGTACATGATAGACGACACCAGAAGATCAGGAACTCTAGAAGAATTCAGATTTTTTAACACGAGAGTAAACGTAAAAAGAAGGTTTTACAAGACTCACGTTAACAATATTGCAGCAGTACGCACACAATCGAAGCGCAGTAAGGATGGCTAGTGTAACTAGCAAGAATACCACGAAAGCTAGAAAAAGAAGTACGCTATTAACTATTAACGTACCTGTCTCTTCCGAAACGAATGAGTACGATGAGAGAGCTCTCTCTACCATCGTTCCTTCTGAGTCT
+
A>=C8;;;::9:555<=<566;666<?==:??<==>7;;;<:::;;549.7-774555559#96;<?>=<@>@@A09999999'4?3>5@BB7A@A?;;;C;;9@@:>;@@:>?@=;;;CAA??@B@@@@;;;=@AAB6:;CCCCBB?B@J0000>>>==;C@CBBBAA>@@9<>>298<<<397773;;==+=?8:@<==8AAC=B?B;;;=@=@@ACC=@A;;;AC?B?BBB<:::5:BA@ABCCBBBBB988???>>?;;;;;6;>;5;6;/7/7;;?ACA@
@ATNG8:00953:06405
GATGGTAGCAGACGTGACAGAGCGCCAGAAGATCAGGAACTCTAGAAGAATTCAGATTTTTAACACGAGAGTAAACGTAAAAAGAAGGTTTTACAAGACTCACGTTAACAATATTGCAGCAGTACGCACACAATCGAAGCGCAGTAAGGATGGCTAGTGTAACTAGCAAGAATACCACGAAAGCAAGAAAATGAAGTACGCTATTAACTATTAACGTACCTGTCTCTTCCGAAACGAATGAGTACGATGAGATCTCGTGTGCTACCATCGTTCCTTCTGAGTCT
+
@ABC?BABACECCCCBCCBCCJDCC@BBC@CCCC??>?=ABCBBBC?BC?A?CDDBBABB3B?BBBBBAAA99929?=>?@@0@B@D?BBB;CGGACBCBCBB;:7;?AA?BBB?BBCBCCDCCCB@@@BBB@BBBB@BBBBBCBA?D@CAA?BBCCDBBB?BBCCCA?AC?AAB?CCBBB>B??:?@@@2@:>;>C>>>@BCD@C?CCCD=@=?ACAA?AAAAAAB@B?BBD>BBB?BBCCBBBBCCCB>>>@;::?A?=>=BA<@>?>B=B=A:==?@@;;;
@ATNG8:00963:06404
GATGGTTGCATCATGCATATCTCACCAGAAGATCAGGAACTCTAGAAGATTCAGATTTTTAACACGAGAGTAAACGTAAAAAGAAGGTTTTACAAGACTCACGTTAACAATATTGCAGCAGTACGCACACAATCGAAGCGCAGTAAGGATGGCTAGTGTAACTAGCAAGAATACCACGAAAGCAAGAAAAAAGAAGTACGCTATTAACTATTAACGTACCTGTCTCTTCCGAAACGAATGAGTACTGCGTCTCACTCTCGCCTACCATCGTTCCTTCTGAGTCT
+
CCCC@C?BBCCCDBBBDDCCBCBBC?CDCACAAADB?B@DDCBBBB>BBB>BBBBAAAA3C?BAAAADBBBBC>BBBBB@@1AA=B@CCC;CCC@CBBBCCCA@>A@DD@CCD?BBBBCBBBCCCCCCBBB?CBBB>??BBBBBC>C@CAA>@@@BBCCC?AACAAA?CC??>?599>@@8???;::9999%:<<>?8?B@>>D:<:;?AB:><>@BBB@BBAAA::6:>A@A=ADC?BCBAACCCCCCBBBB???ABACC@BBD@C9::B?B?D@CCB999AA
@ATNG8:00917:06460
GATGGTAGCGAGCGAGTGTGTATACCAGAAGATCAGGAACTCTAGAAGAATTCAGATTTTTAACACGAGAGTAAACGTAAAAAGGAGGTTTTACAAGACTCACGTCAACAATATTGCAGCAGTACGCACACAATCGAAGCGCAGTAAGGATGGCTAGTGTAACTAGCAAGAATACCACGAAAGCAAGAAAAAAGAAGTACGCTATTAACTATTAACGTACCTGTCTCTTCCGAAACGAATGAGTACGAGAGTCAGAGCAGAGCTACCATCGTTCCTTCTGAGTCT
+
/977+0/AA@BCCCBCDCDBCC:<;16;;9<<@@9:495>><BBBF@CD<><??;55555$9=@CDCCCCDCBB>B@@@DDD2C@DC@CBC8BBB=AABADDC@@@@<@A>BCCACCABBBCBACCCCBCAA?AAAA@CCEDDDBB?C@CBB?BDCBBCCB@BCCCBB@BB@BBB?BBBBC9@==9999989%9@;AAAACBBBB>A=@AAA?B?BACAA?@BBBBBB@B=@@A<ACC?BAACCCDCABAAABBBBBBBBAAABBB?BA@@@>@=A=>>?@A988
@ATNG8:00918:06483
GATGGTAGTGATACAGATCAGACACCAGAAGATCAGGAACTCTAGAAGAATTCAGATTTTTTAACACGAGAGTAAACGTAAAAAGAAGGTTTTACAAGACTCACGTTAACAATATTGCAGCAGTACGCACACAATCGAAGCGCAGTAAGGATGGCTAGTGTAACTAGCAAGAATACCACGAAAGCAAGAAAAAAGAAGTACGCTATTAACTATTAACGTACCTGTCTCTTCCTAAACGAATGAGTACGATGAGATCTCGTGTGCTACCATCGTTCCTTCTGAGTCT
+
;;??=?@BBBBA;;595;5956<@@;@9945=<<A@8=8655<A@@=97-328;60/0000#/(/6688;8888=5<==>>>=)99.4.555&///)///9;79;<7<.555:<<39:9445;<<<?@>??>=8::5505<<<<55329.444.44445::>7<<<?;:8===7888<99::,:BB?BAFDDE(99>>>8?@<A5///79;//)/6:8@AA?A:98?B?:?;>>>79?>/73773<>@:<<=B;;7752577222555:?99;2;/2+25622259
@ATNG8:00924:06475
GATTAGAGAGACTGTAGCGCACCCAGAAGATCAGGAACTCTAGAAGAATTCAGATTTTTAACACGAGAGTAAACGTAAAAAGAAGGTTTTACAAGACTCACGTTAACAATATTGCAGCAGTACGCACACAATCGAAGCGCAGTAAGGATGGCTAGTGTAACTAGCAAGAATACCACGAAAGCAAGAAAAAAGAAGTACGCTATTAACTATTAACGTACCTGTCTCTTCCGAAACGAATGAGTACGATGAGAGAGCTCTCTCTACCATCGTTCCTTCTGAGTCT
+
@>?<@@@CBBCDCCCCCCAABDD>CCD?CBBB::8;@BBBCDDD?BB?C?CCBAA@@A2@?BBBBBB@@999+9@BBCCC1CC@C@CDD<GCC@EECCCAB;;7<?CB?BBC@BBBDCCFDCCCCCD@@@=@BBC?BBBBAAAB?B@C@@>@BBABBCB?BBDFBB>@@:99:4::ABA29:>;:9999:%:>:>;:;AAAAA;=;=CAA9@;@A>???BBAAAAB?B?BCK>DBA>ABBBCDEBB??;BAABCAAAA;;;==>;??>==:><@<@@@@@@@;
@ATNG8:00926:06490
GATGGTAGGCGTGTGAGAGTCTGCCCAGAAGATCAGGAACTCTAGAAGAATTCAGATTTTTAACACGAGAGTAAACGTAAAAAGAAGGTTTTACAAGATCTCACGTTAACAATATTTGCAGCAGTACGCACACAATCGAAGCGCAGTAAGGATGGCTAGTGTAACTAGCAAGAATACCACGAAAGCAAGAAAAAGAAGTACGACTATTAACTATTAACGTACCTGTCTCTTCCGAAACGAATGAGTACTATGTAGAGCTCTATACTAATCGTTCCTTCTGAGTCT
+
//0?6=<A=:6555BABA@@?965=6==>:<9;;:;299=9;559929?;?9@@?@???>,?8>@AABBBABBD>BAA>EEE0@@?C=AAA,0/;)///378<879,3475....3'..-222-..377888>>8>===<?;9:;;;;7:<ABC@C>>?A@?>9:===9949@<@@A????EE<A@@9:9999(8<7=?@@BA?>>A=A=>;;;<A<A<<6708::=;;;:=;888-8??>@@@>00/=<<@>>??>?BBABBBBBA=>@9929289=>?@@@BB
@ATNG8:00931:06463
GATGGTAGGCACTGCGCACACATCCCAGAAGATCAGGAACTCTAGAAGAATTCAGATTTTTAACACGAGAGTTAACGTAAAAAGAAGGTTTTACAAGACTCACGTTAACAATATTGCAGCAGTACGCACACAATCGAAGCGCAGTAAGGATGGCTAGTGTAACTAGCAAGAATACCACGAAAGCAAGAAAAAGAAGTACGCTATTAACTATTAACGTACCTGTCTCTTCCGAAACGAATGAGTACACACTCTCATATGACACTACCATCGTTCCTTCTGAGTCT
+
BBED?CCC@DB@AACCBBBCCCCCG=CBC?CCDCCC?CACCBCCCC?BC@C@CCAAACCC0B?AAACCBBBB<@=@AABBBB5BB@E?CCC=IGFACBBBBBDDD?C@AA>ACC>@?ACCGDDB@BCCCCBA?BBBC@BBAAABCC@B@BBB@BBCCCCBB?BCCCCA?DC????>??BBB=BBB?BCDCA/CA=@;:;BFC??:=9=>==5;5:=AAA?BB???BB?B@BCC@BBB?BBCCBBBBB@@@@@@AA<;@CCCBCFD?B???E@F?B?BBBBB:9:
@ATNG8:00937:06477
GATGTAGAGAGACTGTAGCGCACCCAGAAGATCAGGAACTCTAGAAGAATTCAGATTTTTAACACGAGAGTAAACGTAAAAAGAAGGTTTTACAAGACTCACGTTAACAATATTGCAGCAGTACGCACACAATCGAAGCGCAGTAAGGATGGCTAGTGTAACTAGCAAGAATACCACGAAAGCAAGAAAAAAGAAGTACGCTATTAACTATTAACGTACCTGTCTCTTCCGAAACGAATGAGTACTATGTAGAGCTCTATACTACCATCGTTCCTTCTGAGTCT
+
<BBBBCBCDBBBAAACDCGCCCCC=@?@>BBABBB?B?BBCBBBF@BB?B?BBECCCCC3C?BBAAABBB???8>BACCBB2BB>B>BDG=ECCACBBBBCDAA=@?@@<@AA?CBAABCEGCDAAAB@AAACCCC>@?ABCCCC?E?B@@=@@A??A@@?BCCABB@CC>AAB:<<>>?8:998//0000%0=://.68:=>>;><;9<A5:7;>BBB?ABBA@?A?B9::D>CDC?BBB??@CBCBB>>?AADBB>>>8:8>><@???B=A;@7;;=>@@?@
@ATNG8:00944:06486
GATGGTAGCACGAGTCACTCATATCCAGAAGATCAGGAACTCTAGAAGAATTCAGATTTTTAACACGAGAGTAAACGTAAAAAGAAGGTTTTACAAGACTCACGTTTAACAATATTGCAGCAGTACGCACACAATCGAAGCGCAGTAAGGATGGCTAGTGTAACTAGCAAGAATACCACGAAAGCAAGAAAAAAAGAAGTTACGCTATTAACTATTAACGTACCTGTCTCTTCCGAAACGAATGAGTACGAGAGTCAGAGCAGAGCTACCATCGTTCCTTCTGAGTCT
+
5<>>DBB@@;5549;<<<BB;;:BB<@@B@BBBB;;5;;A@BABBE@DC?C@BBA@A@@@,@9=::;99??899.9<@AB??+?C@?<===2=<A>BAAAB@@;;;7;?AA=A@@=@CCABBCCCBBBBBBBB?BBCC@CB?@?CBB?B@@@A?BAAAB????BBBABF?CC@BAA?A@@BC<><<8899:999#09;//)//77>7;5;08575/5555?@?7?>==>==9<6BBB;@@C58=B798>><@@==>B@@>>>>7977:<3999:>8=:A5:::;;888
@ATNG8:00947:06471
GATGGTAGTGATACAGATCAGACACCAGAAGATCAGGAACTCTAGAAGAATTCAGATTTTTAACACGAGAGTAAACGTAAAAAGAAGGTTTTACAAGACTCACGTTAACAATATTGCAGCAGTACGCACACAATCGAAGCGCAGTAAGGATGGCTAGTGTAACTAGCAAGAATACCACGAAAGCAAGAAAAAGAAGTACGCTATTAACTATTAACGTACCTGTCTCTTCCGAAACGAATGAGTACGATGAGATCTCGTGTGCTACCATCGTTCCTTCTGAGTCT
+
:;?><A666C?@;BCCC;;;6;;;;:>>?<@966??:>9<;==>==9<B?C?BBBBCDDG/D?BB999@@?::;29899999'4?9C:CCC8A@B@CBBBDJDBC@B?BB?BCB?BCCBBCFCCBBDCBBCB?BCBB@BBBACC::9;@CBC@CCCCBBBB?BCCDBC?AA=>??;??AAA<ABC@CBBBB3BC=??AAA>>;:6:+//695838<ABB=A@8787838;@@B>B@@<AA@BAA997>987?;9:==??@>====7>///87<7=,//6888;;
@ATNG8:00949:06473
GATGGTAGCAGACGTGACAGAGCGCCAGAAGATCAGGAACTCTAGAAGAATTCAGATTTTTAACACGAGAGTAAACGTAAAAAGAAGGTTTTACAAGACTCACGTTAACAATATTGCAGCAGTACGCACACAATCGAAGCGCAGTAAGGATGGCTAGTGTAACTAGCAAGAATACCACGAAAGCAAGAAAAAAGAAGTACGCTATTAACTATTAACGTACCTGTCTCTTCCGAAACGAATGAGTACGAGAGTCAGAGCAGAGCTACCATCGTTCCTTCTGAGTCT
+
4<=C@CBBBBBCCDCCCCECCCBBB?BBK@DDIDBB?A?BACCCBB>ACAC?BBC>>>??1>@CDCCBBAA877.7=?AABB5BA@C>BBB<BBC@CBBBBBBCC<@=@@<@BC@CCCCDDDFCCCCCBBAA?ACCC@CBBBBBBB?B?BCC@CAACCCCA?ACCCDD?AA=A@@8<<<<<7777<778999%9@;A888???>>:=:==>?5;6;ABAA?BAAAAAA=A?BBA=B??=?CBCBBBBBCCAAACBBBCCB;;;@@@>DB@??;?=B:>99/////
@ATNG8:00952:06474
GGATGTAGCACGAGTCACTCATATCCAGAAGATCAGGAACTCTAGAAGAATTCAGATTTTTAACACGAGAGTAAACGTTAAAAAAGAAGGGTTTTACAAGACTCACGTTAACAATATTGCAGCAGTACGCACACAATCGAAGCGCAGTAAGGATGGCTAGTGTAACTAGCAAGAATACCACGAAAGCAAGAAAAAAGAAGTACGCTATTAACTATTAACGTACCTGTCTCTTCCGAAACGAATGAGTACGAGAGTCAGAGCAGAGCTACCATCGTTCCTTC
+
0)/9777>=@;;;=?CCB@;>555<8=AD@AA@CAA=A;@=>=0//5//)/)444:::::'8388843399:9:19//)/////#//)//)5>>+=>>7;;;;<<=?@:><=C:AA@<?>99:AA@@BCCCBBBC@EB@@=@@AA??@C=A>B;;8;CCCBBDGG@@ABBB?BC@BBB?A?777)7;;8899:::%:><;;5:;:<=<57555==.808>@@?@CC999BA?B<>?B>BBB?BBBBAAAAAA?999>;;;<<>999<:;:86--848(-(,
@ATNG8:00952:06486
GATGGTAGCGCACACATAGATACAGTACTCATTCGTTTCGGAAGAGACAGGTACGTTAATAGTTAATAGCGTACTTCTTTTTCTTGCTTTCGTGGTATTCTTGCTAGTTACACTAGCCATCCTTACTGCGCTTCGATTGTGTGCGTACTGCTGCAATATTGTTAACGTGAGTCTTGTAAAACCTTCTTTTTACGTTTACTCTCGTGTTAAAAATCTGAATTCTTCTAGAGTTCCTGACTTCTGGCTCTCGTAGACAGATACTACCATCGTTCCTTCTGAGTCT
+
@ABB@CBB@ABDCCCCCBGCCCBBBAABCCBB@BBBC?CC@C@CCCIHCC@BBBBBAG?BBBD@D@CCCDABBBC@CBDDD3CC?ABBC?BBBBABGG@GC?BACBBE@CCDCBBBC@BBB?C@DA@@BBBB?BCCC@CCCCDCBBBBBBCBBCEAC@@?AC@C@BBBBBCCDD@CCCCC:C@C?AAEEC5CCCCC>AACCCCCCCC@CBBB5BBBBC@C@BB>BBBBDCC@B?BCCBB=??B@BBBACC@@ACCCCBBBBBCC?BBBCDAC?B?ABBBB>>>
@ATNG8:00955:06455
GATGGTAGACACGTGTGCTCTCTCGTACTCATTCGTTTCGGAAGAGACAGGTACGTTAATAGTTAATAGCGTACTTCTTTTTCTTGCTTTCGTGGTATTCTTGCTAGTTACACTAGCCATCCTTACTGCGCTTCGATTGTGTGCGTACTGCTGCAATATTGTTAACGTGAGTCTTGTAAAACCTTCTTTTTACGTTTACTCTCGTGTTAAAAATCTGAATTCTTCTAGAGTTCCTGATCTTCTGGAGATATCATCAGCGAGCTACCATCGTTCCTTCTGAGTCT
+
@@DE@DCCBBCCCBBBCCFHICCECABBBECC?BDDD=BB=B=BCCCCCC?BBBCC=B?BBBB?B?BBBBBBBCB>CCBCB3BB@B>>><>CDD?AAC@CC;>=?CBB?BCCCCAAA;@@@7>9@A???;>=<AAAA9>>A@@@AAAAAAAA==>;?@A=AA=A=@>>>=>AAA=A@@??6?=C;>>?@?/?A=;;06/////<99=<@BBC/A>>>D=B=??;?@@B>>><A<@@ABAA588B=>>=AAAAA>@@AA?AAAB;;7;>>??<A=A<>=??=:;:
@ATNG8:00961:06454
GATGTAGTGTCAGTGCGCGTCGTCCAGAAGATCAGGAACTCTAGAAGAATTCAGATTTTTAACACGAGAGTAAACGTAAAAAGAAGGTTTTACAAGACTCACGTTAACAATATTGCAGCGGTACGCACACAATCGAAGCGCAGTAAGGATGGCTAGTGTAACTAGCAAGAATACCACGAAAGCAAGAAAAAGAAGTACGCTATTAACTATTAACGTACCTGTCTCTTCCGAAACGAATGAGTACACATCGTCGTGTCGTGCTACCATCGTTCCTTCTGAGTCT
+
BA@BBCDDDDCCBBBBCCBBCCAA=BCCACCCCBB?B@BBFBBBC@CC?C@DAAABBBC3B?CDAACCCBBBB=AAABBBA2A@?B?BCC<CCFACCCCCCCCC@C@CC@BAA@CCBCCC@CCCCCCDCBA>ABBB@CCBBBBBC>A>BBB>BDCBBABB@CBBAAA???<?BB?BBA@@8<9917;<<<.=@;@BBAAAABA>A@CDCD?B?BBBA@?@@@@?><?A@BBC=ADDAAACCBCCDGCCCCCBCBHCCCBAABCC@BBBBB?B?B=@@BBCCCC
@ATNG8:00961:06499
GATGGTAGTAGTACACTAGTCATACCAGAAGATCAGGAACTCTAGAAGAATTCAGATTTTTAACACGAGAGTAAACGTAAAAATAAGGTTTTACAAGACTCACGTTAACAATATTGCAGCAGTACGCACACAATCGAAGCGCAGTAAGGATGGCTAGTGTAACTAGCAAGAATACCACGAAAGCAAGAAAAAAGAAGTACGCTATTAACTATTAACGTACCTGTCTCTTCCGAAACGAATGAGTACATAGATATACGTATAGCTACCATCGTTCCTTCTGAGTCT
+
889<+//999A@<@@;;;<;;0///)/994:CDBCB=B5:;?996><@@:?;@B>@>??@0@9@@A000:00/6.6877799)9<5:.555&9??=>:99AAA9:79;?A?BCCACCAABCCDBBBCA@@;:6;CAA?AACABB?A=A@CCC@BDC:;9BB@BBBCCC?::4993399333,3;;69::9==';989@>??>@AA7;78;=>2;5:>B::6:@::9BB@B?DDE>B?@>>CCCCBBBBB@@@@@==>A@@@;;:=@;@==>B:=:><>;=<9///
@ATNG8:00962:06479
GATGGTAGTGTGTGCTCTGAGAGTAGTACTCATTCGTTTCGGAAGAGACAGGTACGTTAATAGTTAATAGCGTACTTCTTTTTTCTTGCTTTCGTGGTATTCTTGCTAGTTACACTAGCCATCCTTACTGCGCTTCGATTGTGTGCGTACTGCTGCAATATTGTTAACGTGAGTCTTGTAAAACCTTCTTTTTACGTTTACTCTCGTGTTAAAATCTGAATTCTTCTAGATTTCCTGATCTTCTGGTATGACTAGTGTACTACTACCATCGTTCCTTCTGAGTCT
+
889>69<=:<0////779;;;;;<;;999544:5:444)4;.4.5;;;>@@:?>?<<5;;;:=@9B?999B@A?;?79;;;;;$;;::8?=59955.555.55.5<=;9;69;9555=>8<==:=:?F@;<??@?BBAA?BBBBBBC;;:AA@AAAC>@?A>??>?@BBCCCCEBA;:5555&5.5.99999*9>@@@=A@BEAAA@@@299949AABB@B@DDACB@@;;;0;<@==000+00<8>B@@B@::9:==9;;;;>>>96//9938)/)/798:555
@ATNG8:00963:06498
GATGGTAGTGTGTCTCTGAGAGTAGTACTCATTCGTTTCGGAAGAGACAGGTACGTTAATAGTTAATAGCGTGCTTCTTTTTCTTGCTTTCGTGGTATTCTTGCTAGTTACACTAGCCATCCTTACTGCGCTTCGATTGTGTGAGTACTGCTGCAATATTGTTAACGTGAGTCTTGTAAAACCTTCTTTTTACGTTTACTCTCGTGTTAAAAATCTGAATTCTTCTAGAGTTCCTGATCTTCTGGTATGACTAGTGTACTACTACCATCGTTCCTTCTGAGTCT
+
444;8<?<=BBBBBBDDCCCCA;;;DBBB;;;@BBCC=CC::8;BBBBCC@CDBBB@C?BB;;7:?BCCBCCCCE@@@@@@1@E<?;;;/;?@@;@CC?BCACCCCAA?ACCECAAA?C@@?@@EGCBCCCGADCBB?BBCABBBDCCDCCBC;;7;@C@AD=@>AA@@DFBBB?@>>>>0=9=9=>??A0@@BBF>CCCHCCBBBB?BBBB2BBBBB?B?BC@CCBBB;;:;@BCCDBB@BBCGBAABDBBCCCCCBAA;;;@@<@A@??4;4;4:@CBBBAB
@ATNG8:00916:06508
GATGGTAGCTCGCTGATGATATCTCCAGAAGATCAGGAACTCTAGAAGAATTCAGATTTTTAACACGAGAGTAAACGTAAAAAGAAGGTTTTACAAGACTCACGTTTAACAATATTGCAGCAGTACGCACACAATCGAAGCGCAGTAAGGATGGCTAGTGTAACTAGCAAGAATACCACGAAAGCAAGAAAAAAGAAGTACGCTATTAACTATTAACGTACCTGTCTCTTCCGAAACGAATGAGTACATAGATATACGTATAGCTACCATCGTTCCTTCTGAGTCT
+
@>>B@CBBBCCDD@@@CCCCCCCCC@BCC@CDCC@@?@?BCCBBCC?CA?C?BCCBBBBB3B@CCAABCCC87717?ABFDC5DJ@C=AAB9ACC@CCCCCBC;;;0;@BC@BBC?BBECCECCCCCCCCBCC@CB??=@BBCCBBB>B@CCD?AAACCADCACAAABD@BB?BBB?AA@A@;;<;999::9:%9@?@868AA@@@<@:>>BA<@=>>BAA=@A@@@AB?B@BBF>BBA?BBBBBCBBBBABAABBBAA>=>DAAAA<A@??@=B<?<>>>A>;;<
@ATNG8:00917:06501
GATGGTAGATATATGCACGCTCTACCAGAGATCAGGAACTCTAGAAGAATTCAGATTTTTAACACGAGAGTAAACGTAAAAAGAAGGTTTTACAAGACTCACGTTAACAATATTGCAGCAGTACGCACACAATCGAAGCGCAGTAAGGATGGCTAGTGTAACTAGCAAGAATACCACGAAAGCAAGAAAAAAGAAGTACGCTATTAACTATTAACGTACCTGTCTCTTCCGAAACGAATGAGTACTACTCTCAGAGACACACTACCATCGTTCCTTCTGAGTCT
+
@@CC@CCCBBBBCCCDCCCBBBBDE?AB@DDBBBC?C?CBBAAAB?BB?B?BBBBBCCC3C?ABBBBBA@===3<>>@AAB2AB@E=@AA9@CC?BAAABDD::9;@CC@DBB@BDCBCBCCCCCCCBBBB@CDDD=A@BBBBAA?B?C@A>BBBBCBCB?CACCCC?BB?ABB?BCBBA<BBB@BCDDDC(BB@C8:9EAAAB<>:>=??7;7;AAAA>ABABBBB@B@BBB>CAB>ABBCCCDCBB>>>@@BAAABBBBB@??<?>>>D:=8=:<;<=>767
@ATNG8:00925:06535
GATGGTAGCATCATGCATATCTCACCAGAAGATCAGGAACTCTAGAAGAATTCAGATTTTTAACACGAGAGTAAACGTAAAAAGAAGGTTTTACAAGACTCACGTTAACAATATTGCAGCAGTACGCACACAATCGAAGCGCAGTAAGGATGGCTAGTGTAACTAGCAAGAATACCACGAAAGCAAGAAAAAAGAAGTACGCTATTAACTATTAACGTACCTGTCTCTTCCGAAACGAATGAGTACTATGTAGAGCTCTATACTAATCGTTCCTTCTGAGTCT
+
99;E;BBCCBCBC9;;AADDDCCBC?BBC?BCCBBB@B@CBBABAA?A??C@CABBADDF2C?BBBBB@AA778+8>:;;;9':?:<=BBB;BBDACCCCCCC:99;?BBACBB?BBBBBCCCGCCCCBBBB@CBBB>@?CBBAAC?E@CBA>ABBBBCCC?AABBBC@CH?:99?AA@AA;<<;9879899%9=;=949BAAAA=A788?B;?<?BC@@?@ABBBBB@C@AAA=ABB@BBBECCCBAAACCCB@?>>>@???CD;@@BD=?<?@CCBBB999
@ATNG8:00926:06532
GATGGTAGACACGTGTGCTCTCTCGTACTCATTCGTTTCGGAAGAGACAGGTACGTTAATAGTTAATAGCGTACTTCTTTTTCTTGCTTTCGTGGTATTCTTGCTAGTTACACTAGCCATCCTTACTGCGCTTCGATTGTGTGCGTACTGCTGCAATATTGTTAACTTGAGTCTTGTAAAACCTTCTTTTTACGTTTACTCTCGTGTTAAAAATCTGAATTCTTCTAGAGTTCCTGATCTTCTGGTATGACTAGTGTACTACTACCATCGTTCCTTCTGAGTCT
+
444@8<AABBBDBBBBCCGIBBBBAAABECBB=A;;;0;B=A>BBBBCCC<@?@9:09=?;?B@C=@?CCDBA;C8B@;;;)37,7773(39;A:?=C?CC>?@CCBB>??BCBB@@<@AA7:7:?AA?;;<=??==:<<@>===??>====;;;5;;;8=A;>;>A>BABCBB4::999&9;@;99999'9@=9;6?@?>B>BCCB5;;;;):;;:A=A??@=?BBCBBB?B?>>==<=*/00)0:;<?BB@@@@@CBCBDAAA?A@A@@?B;?;???=>@?:
@ATNG8:00933:06504
GATGGTAGAGTACAGTGTAGTAGACCAGAAGATCAGGAACTCTAGAAGAATTCAGATTTTTTAACACGAGAGTAAACGTAAAAAAGAAGGTTTTACAAGACTCACGTTTAACAATATTGCAGCAGTACGCACACAATCGAAGCGCAGTAAGGATGGCTAGTGTAACTAGCAAGAATACCACGAAAGCAAGAAAAAAGAAGTACGCTATTAACTATTAACGTACCTGTCTCTTCCGAAACGAATGAGTACATAGATATACGTATAGCTACCATCGTTCCTTCTGAGTCT
+
;59C;ADAAABCCCCDBBCEDIHBB>BAA=@CBC@@=A=@BCCCCC@BB?CGBA@:99999$81<;9@:=B==BB8>>;:;;;;$;525.6<<0>6626<<AAA?;;;0;5;A>B;:65;@<@AABBCCA@@@@?;@A@@<@?@?@B::5<>BBD@CCDDCDA@=@BBAAB@BB?AA@:><888*38847;;<<<&>@>@@A=A>>>A<A:<<??1818=A??=?CBBBBB?B@BBB>BAA?ABAABBBBBBBB@A>==@A?>??>>?A<A;;;?:=:><ADDA?;;;
@ATNG8:00933:06529
GATGGTAGGCGACATACATACGCGCCAGAAGATCAGGAACTCTAGAAGAATTCAGATTTTTAACACGAGAGTAAACGTAAAAAGAAGGTTTTACAAGACTCACGTTAACAATATTGCAGCAGTACGCACACAATCGAAGCGCAGTAAGGATGGCTAGTGTAACTAGCAAGAATACCACGAAAGCAAGAAAAAAGAAGTACGCTTTTAACTATTAACGTACCTGTCTCTTCCGAAACGAATGAGTACGAGAGTCAGAGCAGAGCTACCATCGTTCCTTCTGAGTCT
+
955A;>BC@CAA@DCCCCCCCCCBB?BCDADCCBCC@C?CBCBBAC@CC@C?@AACCCCC5C@CCCJC;;;BBB=BCCDDDF5CB@C@DFF:CCCBCCCCCCD998;@BB@BCC?BBDBCBBBBBBBBAABC@CCDD?BBCBBBBB@C@CCC@BBCCBBAC@CCCCCB?BB????>AABBB=A>>9998889%0;:;0/0??CEE:C=A??<7<?=@:7>5:7///77179>>>9>??<?@???A@@@AA@@@>>>@@>>>?@A@@;?AAAB;@<@<>:996///
@ATNG8:00946:06535
GATGGTAGTATAGAGCTCTACATAGTACTCATTCGTTTCGGAAGAGACAGGTACGTTAATAGTTAATAGCGTACTTCTTTTTCTTGCTTTCGTGGTATTCTTGCTAGTTACACTAGCCATCCTTACTGCGCTTCGATTGTGTGCGTACTGCTGCAATATTGTTAACGTGAGTCTTGTAAAACCTTCTTTTTACGTTTACTCTCGTGTTAAAAATCTGAATTCTTCTAGAGTTCCTAATCTTCTGGTGTCTGATCTGTATCACTACCATCGTTCCTTCTGAGTCT
+
;99B@CCBBBCBBBCCCCCCCCCCBCCCDDBB@ACCC=BC@C@BAADBBB?BBBBB>B>BBBB>B>BBBBBAABA>AAAAA/CC?B==>:?BBB?AAB@CC588?BCC@BBBB@>==8<@A;@;@??<<<==9>>>A9>>@@===AAA>==>>>>;>>>;==9=:@AAAA@@@@:>>ABB;A<A<@@@@>/@???A:A??:;:A;=<3:::;+:==>A>E=??<???@@@A<A=;:6;=<8<>>:>B????;;:AAA>>>>>=??8<<>>?;?<@<??@@@@@>
@ATNG8:00947:06520
GATGGTAGTGTGTCTCTGAGAGTAGTACTCATTCGTTTCGGAATGAGACAGGTACGTTAATAGTTAAATAGCGTACTTCTTTTTCTTGCTTTCGTGGTATTCTTGCTAGTTACACTAGCCATCCTTACTGCGCTTCGATTGTGTGCGTACTGCTGCAATATTGTTAACGTGAGTCTTGTAAAACCTTCTTTTTACGTTTACTCTCTTGTTAAAAATCTGAATTCTTCTAGAGTTCCTGATCTTCTGGATAGCGACGCGATATACTACCATCGTTCCTTCTGAGTCT
+
::9:4558:>@A5:5;;;;>696;;ABBB;:95>=??@??;>+//0/:::>:=<<CC7;89>@C2;:)5:55;;;=?:;;@;;+;B?B@AA<ABBB@DCC?CC>;;;CCHACBABCCBB9;;D?C@CBBBBBBB?;;;@>ACCJGBBCBBAA@@@00-0@@<AB@B@BBA000===:A>@@@7@?C8;;CBB0@@@AA=ACBCAAC>AA5;;;;*;CBBB?B>BB?AACDBBB?B?BCBBBD:;;G@CCBCCCCCCCBCCDDCCCCCAABABB?B>B=@@BBBBAA
@ATNG8:00949:06536
GATGGTAGCACACGAGATCTCATCGTACTCATTCGTTTCGGAAGAGACAGGTACGTTAATAGTTAATAGCGTACTTCTTTTTCTTGCTTTCGTGGTATTCTTGCTAGTTACTCTAGCCATCCTTACTGCGCTTCGATTGTGTGCGTACTGCTGCAATATTGTTAACGTGAGTCTTGTAAAACCTTCTTTTTACGTTTACTCTCGTGTTAAAAATCTGAATTCTTCTAGAGTTCCTGATCTTCTGGTATACACACTCGCTCGCTACCATCGTTCCTTCTGAGTCT
+
:5<>;>CCCCBBCCBBBCBCCDCBACBBB@AB>BBCC=CC@C@CBDDCCC@BBBCC@E?AABB@E?BBCCBBDBB?BCCBC2CB?BBBB=BCCD@B??=?B?AABBBB?BAA@BB>><?AA>A?BADB?>>>=BBAA9=>??@@A?>?DBB?>>=;>>A=AB<?;>>BBBBA==:;AAAA2B;C36////(/9333)--3---997:-6552$2788:6:6<=8>A>@@AA=B9==>A@@:>=?;?===A@=>>AAABAAAB???<AB??><B<B<>>>==>AA
@ATNG8:00957:06521
GATGGTAGTGCGTGAGAGAGAGACCCAGAAGATCAGGAACTCTAGAAGAATTCAGATTTTTAACACGAGAGTAAACGTAAAAAGAAGGTTTTACAAGACTCACGTTAACAATATTGCAGCAGTACGCACACAATCGAAGCGCAGTAAGGATGGCTAGTGTAACTAGCAAGAATACCACGAAAGCAAGAAAAAGAAGTACGCTATTAACTATTAACGTACCTGTCTCTTCCGAAACGAATGAGTACGTGTGACGTACGTGAGCTACCATCGTTCCTTCTGAGTCT
+
:;AE@CCCBBBBBBBCCDDCDCECC=CFDACCCCCB?B@BBBCCBC?BB>B>BBBAABBB3B@BB@?A@@@BBB=BBBDDCC3BDAC<@@@9@BB@DAAABBB;;;;AED@CCD@CBBBBCCCCCBBBBBBBADBBB?BBCEBBAA?B@DBB?BBCBCCCC?BBBCBB?AB?BBB9::AAA;A@@<<>===.?A?BBBBC@???6;5;:><0817>A@@=@B=?@??<??BDE=BCB?BBBBCBBBCBBCBAAEBBCCCCCABBB?A@AAB?B?B????A??;;
@ATNG8:00963:06528
GATGGTAGTGCGTGAGAGAGAGACCCAGAAGATCAGGAACTCTAGAAGAATTCAGATTTTTAACACGAGAGTAAACGTAAAAAGAAGGTTTTACAAGACTCACGTTAACAATATTGCAGCAGTACGCACACAATCGTAGCGCAGTAAGGATGGCTAGTGTAACTAGCAAGAATACCACGAAAGCAAGAAAAAAGAAGTACGCTATTAACTATTAACGTACCTTTCTCTTCGAAACGAATGAGTACTATAGACTATCTGAGACTACCATCGTTCCTTCTGAGTCT
+
AAAD?BBCCCCBBBBBCCDCCCCCC>CCCACDEBBB?C@BBBBCCB?CC?B>BBBCCCDC3B?BBCBBBBB>>>8===@@@@1AD?C<@@@9@BB@CBBBBBD:99;ACCACBB?BCBBBDDDCBBCCCCBA>ADCDCBBCCCCCC?C@DBB?BBBA?CCC?AAAACC?CC@>>>798@@?8@992999999%0>;:///@>DDD8;77:=>.818=BAB?AD=DBBB@CCCC=CCD>AACCBAAABBCCBBBBBBBBBBB@@AB@CCAAA?C?C<ABBBB788
@ATNG8:00916:06583
GATGGTAGGTGCACATGAGTGTATCCAGAAGATCAGGAACTCTAGAAGAATTCAGATTTTTAACACGAGAGTAAACGTAAAAAGAAGGTTTTACAAGACTCACGTTAACAATATTGCAGCAGTACGCACACAATCGAAGCGCAGTAAGGATGGCTAGTGTAACTAGCAAGAATACACGAAAGCAAGAAAAAGAAGTACGCTATTAACTATTAACGTACCTGTCTCTTCCGAAACGAATGAGTACGATGAGAGAGCTCTCTCTACCATCGTTCCTTCTGAGTCT
+
:99B:=BC@DA@AFDDCBCCEDBCC@BBB@EBAA::7;?ABBCCCC@DE@B>ABAAAAAA0A=BBBBBBBBBBB<AC;;;;;*;A>A=BA@3@;;6;BBABCCBB>A>@@<????EBAABCDDBBBCCCDCC?BBBB?CBBBAA??;A?BBC@BBBCBBBB@CBBABB?BC@@?988>=<3?AA?BACDC3CC?C?@?ABBCC>B>A??B7;7;@BBCADCBBABB4:5;AA9@@@<?C??@BCCCBBACBBBCBA@@@9899>9?@==@<@:?<?BBBBBBB
@ATNG8:00917:06577
GATGGTAGCATCATGCATATCTCACCAGAAGATCAGGAACTCTAGAAGAATTCTGATTTTTAACACGAGAGTAAACGTAAAAAGAAGGTTTTACAAGACTCACGTTAACAATATTGCAGCAGTACGCACACAATCGAAGCGCAGTAAGGATGGCTAGTGTAACTAGCAAGAATACCACAAAGCAAGAAAAAGAAGTACGCTATTAACTATTAACGTACCTGTCTCTTCCAAACGAATGAGTACTGCGTCTCACTCTCGCCTACCATCGTTCCTTCTGAGTCT
+
?<==9=CC==C@@;66=@><CCBBB>AAB=A@@A@E@D@BABBBBB7::=A<@@@<====)9373<<?BA??>=3;;78999'9<98;@>;/34<7===A<:66A2945;5=>@59;:8?=?@A===?@868=?>==6====>>>@=@=B=A>BAB@@@@@<@?>>??<?D@BBC>@997.97539A@@;*88377788669;5;8<;;:<@<@@<;;;?@;;;?A7;7;C:?;;5;=<<<=8869<:::9?=>>@>>>=@@@<@>>>A<A7:6::;=>@@?
@ATNG8:00917:06585
GATGGTAGCGCGACGAGCGTAGACCCAGAAGATCAGGAACTCAGAAGAATTCAGATTTTTAACACGAGAGTAAACGTAAAAAGAAGGTTTTACAAGATCTCACGTTAACAATATTGCAGCAGTACGCACACAATCGAAGCGCAGTAAGGATGGCTAGTGTAACTAGCAAGAATACCACGAAAGCAAGAAAAAGAAGTACGACTATTAACTATTAACGTACCTGTCTCTTCCGAAACAATGAGTACTAATGTAGAGCTCTATACTACCATCGTTCCTTCTGAGTCT
+
AABF@EGCBBBBDCCCFCCCCABBB=BCE@DCCDBB?B?ABAABC@@@>A>A??:::::);=A@ACCCEBCCB>AAA@AAA0A@<@7;;;*0-5(---/=<<<BB7=89936--(--2,,,-..3337225>6A>>>18;<@?>>=:=<@BC@CB>>?AA=8=??@BB@CC????<??BAA9B:817::::+:<:>;::A@>>>@9=8=;;;;>9>6689:>==:;99+/*/:=6::67;;/////9069??@@@@@>>>A;;;AA=A?>>>:=<A=>>>@>>99
@ATNG8:00920:06571
GATGGTAGTCTCAGATAGTCATATAGTACTCATTCTGTTTCGGAATGAGACAGGTACGTTAATAGTTTAAATAGGTCGTACTTCTTTTTCTTGCTTTCGTGGTATTCTTGCTAGTTACACTAGCCATCCTTACTGCGCTTCGATTGTGTGCGTACTGCTGCAATATTGTTAACGTGAGTCTTGTAAAACCTTCTTTTTACGTTTACTCTCGTGTTAAAAATCTGAATTCTTCTAGAGTTCCTGATCTTCTGGAGATACTCATCAGCGAGCTACCATCGTTCCTTCTGA
+
8?;<8<<CBBCBB@;<;95655:://////:55.44///)/93<*////789:6<>6::+/)/8/..(00(0//398<?B@B=@BDGD2BB?B???8==AB=BC@;@@,/08=<@;@A@@>>995;@A>B?CBCAFCBH@GCCCAFCCCCCDBBA;;;A@AA=;:9;<<7<7<55556;;;7:5555&549455555$9555:1<<B999B@@@9?===,=999@29295.59CA@?A@C?BA@B??<>AA=://0////7:--/7///99::8=<<<<151/,///;
@ATNG8:00921:06555
GATGGTAGTATATCGCGTCGCTATCCAGAAGATCAGGAACTCTAGAAGAATTCAGATTTTTAACACGAGAGTAAACGTAAAAAGAAGGTTTTACAAGACTCACGTTAACAATATTGCAGCAGTACGCACACAATCGAAGCGCAGTAAGGATGGCTAGTGTAACTAGCAAGAATACCACGAAAGCAAGAAAAAAGAAGTACGCTATTAACTATTAACGTACCTGTCTCTTCCGAAACGAATGAGTACGAGAGAGCACACGTGTCTACCATCGTTCCTTCTGAGTCT
+
///@;@ABCC@@@CCHFECCCCBBD@CCC?CBBBBB>BACBBBBBB@CC@C?BBCCCCCC2C@DDACBCC@@A@9@@?@@AA0@B@CACCC<CEHACCCBCBB;:7;@BB@BEE@CCCCCCCCCCCCBBBBC@CCCC>AACBBB??:@=@@A?ABBCBBBC=ABBDBB?BB?999>ABBBF>B@@3999999%9?<;858>>A@A<?8::@@8><?AC??=?A@??AA>A@CCE<@?D?BCBBBBCCBBA@@@BBCBBBAA==;;;;=>>BC@C<;7;>?>????
@ATNG8:00925:06562
GATGGTAGGCGAGAGTGAGACGCAGTACTCATTCGTTTCGGAAGAGACAGGTACGTTAATAGTTAATAGCGTACTTCTTTTTCTTGCTTTCGTGGTATTCTTGCTAGTTACACTAGCCATCCTTACTGCGCTTCGATTGTGTGCGTACTGCTGCAATATTGTTAACGTGAGTCTTGTAAAACCTTCTTTTTACGTTTACTCGTGTTAAAAAATCTGAATTCTTCTGAGTTCCTGATCTTCTGGTATACACACTCGCTCGCTACCATCGTTCCTTCTGAGTCT
+
A@CC?BBC?BCCCCBBCDCCABACCCBBEGCC@CCCE>CC@D?BBBBBBB@CDBBA?B=;::@:@?BBBBBBCBB?AABBB2@A<?878,7>?C=?@C=?=3999?AB?BBBCBBBB=B<A9>9?A@@@::;<>>@A<???AD>==@AAAAA<<<8688<>>;>=B@@@AA@??;>>>>=2>1858CBBB/ADAAA:?;;;888@:??@@?';8>?9;C;881588?AC8=7;;???B=;;;;?===@>>?>>>>;;;@???@=????@<@<@=@@@BAA@@
@ATNG8:00929:06557
GATGGTAGTGTGTCTCTGAGAGTAGTACTCATTCGTTTCGGAAGAGACAGGTACGTTATTAGTTAATAGCGTACTTCTTTTTCTTGCTTTCGTGGTATTCTTGCTAGTTACACTAGCCATCCTTACTGCGCTTCGATTGTGTGCGTACTGCTGCAATATTGTTAACGTGAGTCTTGTAAAACCTTCTTTTTACGTTTACTCTCGTGTTAAAAATCTGAATTCTTCTAGAGTTCCTGATCTTCTGGTCTACTACACTGTACTCTACCATCGTTCCTTCTGAGTCT
+
55::5:<@<B@A@BC;;5559:<<BCCBBCBC@BAAD=A@>@>ABA;:;B?BBDDD:CC@BAD8;6;BB@;@>:@95999;*5949=>?7<@@>:?AA:?A5;;>?=@9=?;::;:9=???2969=BCCCCC@CCBB?CBBBCC;;;BBBB@@@@>@BB@CF?B?@@@@@ABBD?BBBCB7B?A>;<;;;*;AEGK?BBAMBAAB@@<@BAA2A:99D=A499499A@BAB=@6948944.44<69;;;;;;;::;=5555:9::597999384:)//6//333
@ATNG8:00932:06583
GATGGTAGTACGATGATAGACGACACCAGAAGATCAGGAACTCTAGAAGAATTCAGATTTTTAACACGAGAGTAAACGTAAAAAGAAGGTTTTACAAGACTCACGTTAACAATATTGCAGCAGTACGCACACAATCGAAGCGCAGTAAGGATGGCTAGTGTAACTAGCAAGAATACCACGAAAGCAAGAAAAAAGAAGTACGCTATTAACTATTAACGTACCTGTCTCTTCCGAAACGAATGAGTACAGAGAGTACGATATGTCTACATCGTTCCTTCTGAGTCT
+
>><D?BBCB@0///0/:;9<=999C@<==B@C9969:497@>>?A9;65=5<:??<<<@@@+B999>DFBBB:990;A@ACDC5CC@F@DCC:CBB8;<CCA@C@@=A=AB5;<@699@;?ABA@@@CDC@AA@C;<;?CBBCCCCD@C@CCC@BGDDBCBB?BECCCC@CBA@@??@A@?@9@>><999999%9799@:>88<A===@==CB?C??;ABB?ACAA@BC?B<;;E<A;;9;AABAB???AABABBBBBAA@=<<>00/6666184:4=9655555
@ATNG8:00932:06586
GATGGTAGAGTACAGTGTAGTAGACCAGAGATCAGGAACTCTAGAAGAATTCAGATTTTTAACACGAGAGTAAACGTAAAAAGAAGGTTTTACAAGACTCACGTTAACAATATTGCAGCAGTACGCACACAATCGAAGCGCAGTAAGGATGGCTAGTGTAACTAGCAAGAATACCACGAAAGCAAGAAAAAGAAGTACGCTATTAACTATTAACGTACCTGTCTCTTCCGAAACGAATGAGTACGAGAGAGCACACGTGTCTACCATCGTTCCTTCTGAGTCT
+
>>AB@BCCCDCBBBBBBDCDDDGBA?ACCCBBBCC@D@CCBABAA?BB?C?B:::A@@@/@4::AACCCB?@@8<;:9555$5:494999+9==7<ACDDDDBB90+0>;0006000<BBAA@CBBBCBAA<@A;;5:???998>9><A@@:@A@@?BBC@CAAACC@CC>??>;>>DDC>B8848AAAA2@@:@<<9:;>>=>D=?>>?=B=;;@CB?BBAAAAC?B=AAB=AAB>BBB???BAAABBB@BBCAAAA>888>A=D?>?A?B@C?A@BAE<;;
@ATNG8:00945:06569
GATGGTAGGCACTGCGCACACATCCCAGAAGATCAGGAACTCTAGAAGAATTCAGATTTTTAACACGAGAGTAAACGTAAAAAAGAAGGTTTTACAAGACTCACGTTAACAATATTGCAGCAGTACGCACACAATCGAAGCGCAGTAAGGATGGCTAGTGTAACTAGCAAGAATACCACGAAAGCAAGAAAAAGAAGTACGCTATTAACTATTAACGTACCTGTCTCTTCCGAAACGAATGAGTACACACTCTCATATGACACTACCATCGTTCCTTCTGAGTCT
+
?;@C?BBB?BBBBB==>BBBCCCGG=CBC?CABCA@<A9;;CBCCB?;;5;=@@@::;;;)9;<?9::CCC??>9=8555555#59494999+9994966;CBBAA=@?@@=@CC?CBCABCHCCCCCCBCBA<@<00+0;;::>??<A<@??<@ABBBBBB?BCC988=>>8:?:7<===?6=::<?BDDC2CB<B=>=@@@BB;@<@@==:=;>BAAA@CCBBACB:<:<??9>>@;@@ABBBECBBB>>=:;:;;>AAACCCC?C988=5;8=280@@@000
@ATNG8:00949:06589
GATGGTAGGCACTGCGCACACATCCCAGAAGATCAGGAACTCTAGAAGAATTCAGATTTTTAACACGAGAGTAAACGTAAAAAGAAGGTTTTACAAGACTCACGTTAACAATATTGCAGCAGTACGCACACAATCGAAGCGCAGTAAGGATGGCTAGTGTAACTAGCAAGAATACCACGAAAGCAAGAAAAAAGAAGTACGCTATTAACTATTAACGTACCTGTCTCTTCCGAAACGAATGAGTACTGTATCTATGTGTGCGCTACCATCGTTCCTTCTGAGTCT
+
@:<C?CAB@BCBCBCCCCA@AAACC>BAA>A@BA@A=A?BCBBBCC@DD?B@BBB;;;;;);=ABCDCCAABBD>BBCDCCC5BB>A4;;<*;??;>;;;BA??B=@<@B>ABB=@@AACCICBBDCDDBBB@BBBA>AA???AAA?B@B@@=@AAABBCB>??AAAA?BB<777577CCC<><<9999999%954785897;=9<9<9=>>4=3=<9:9?@?AB??>6;6788*777/777;;;;?????@777CC9>9;87777/55>@@;A:?;<=>9:;;;
@ATNG8:00950:06564
GATGGTAGTATATCGCGTCGCTATCCAGAAGATCAGGAACTCTAGAAGAATTCAGATTTTTAACACGAGAGTAAACGTAAAAAGAAGGTTTTACAAGACTCACGTTAACAATATTGCAGCAGTACGCACACAATCGAAGCGCAGTAAGGATGGCTAGTGTAACTAGCAAGAATACCACGAAAGCAAGAAAAAGAAGTACGCTATTAACTATTAACGTACCTGTCTCTTCCGAAACGAATGAGTACTACTCTCATAGACACACTATCGTTCCTTCTGAGTCT
+
0//:6:>>>0;6@CCCCDBBADCCC@BBB?CB;;;B?B>BBBA@;;6;A=C?BCCCCCC>+>;<;:;:::;;;:18849;:;';@=@?CCC9CCC@BC:<;BACC?C@A@?ACD?BCBBCBAAABCCCCDDC@CA@@?B;::BBBB@E@C::6:B:9:?@A=ABBBAB>A>:@@:*//===7=@B?BBCEE3??;?688;C?7:8:5:=55/5/58<:94:::99==2714?<9;73/3::@@BBBAAAA???BBCBAABBBBAA@@@<?<??B@@>>000
@ATNG8:00951:06575
GATGGTAGAGTATCATGTGTATCTCCAGAAGATCAGGATCTCTAGAAGAATTCAGATTTTTAACACGAGAGTAAACGTAAAAAGAAGGTTTTACAAGACTCACGTTAACAATATTGCAGCAGTACGCACACAATCGAAGCGCAGTAAGGATGGCTAGTGTAACTAGCAAGAATACCACGAAAAGCAAGAAAAAAGAAGTACGCTATTAACTATTAACGTACCTGTCTCTTCCGAAACGAATGAGTACGTGTGACGTACGTGAGCTACCATCGTTCCTTCTGAGTCT
+
@@>?5:5;6A<CCCBBCBCBBBB;>5=>>5?AABBB@CBBBEEGBB>BG@C@CBBBBCCD5DADGBACCCC@@@9;;CEMJJ3CC@B=BDD;DCC@DBBBA@@00-09:?=@AB@CBAABCCBBDCCCBCBB?=@@A,00A000CC@D@B;;9;BBBCCCC@C;;:AD>@@>?A?8<99788*88919<<=<<&<>9==<;9==>7598;;>@;?;>>BCD@CC@;;;@<@5;;;0:==;@?ABABBBAAAABBAA@@??@AB???@>?:99B?B?B?BBBCDBBB
@ATNG8:00951:06582
GATGGTAGTATCTGCACACTCTGTCCAGAAGATCAGGAACTCTAGAAGAATTCAGATTTTTAACACGAGAGTAAACGTAAAAAGAAGGTTTTACAAGACTCACGTTAACAATATTGCAGCAGTACGCACACAATCGAAGCGCAGTAAGGATGGCTAGTGTAACTAGCAAGAATACCACGAAAGCAAGAAAAAAGAAGTACGCTATTAACTATTAACGTACCTGTCTCTTCCGAAACGAATGAGTACTGTATCTATGTGTGCGCTACCATCTTTCCTTCTGAGTCT
+
@:;>;>>BBBFCCCCCCCDCCICCC@BBHAGDDBBB@C?BBDDCCC@BB@B?ACC?????1?@CBBBBBBAAAD>CBBBBBA2BB?BADDC;CCD@DBBBCCCCC@C@BB@BBC@BBBCBBCBCBCBBBCDC@CBAB?B:::CCBB?C@CBB@BBBBBCDC>AACCCC?BB?AAB=@?CCD=A>>9999999%9B;B999BDBBC:=:=?BB=B=AABBB?AA@@@BA?A?AAC;AAA=???CBBCBBBBCDCBBBBBBBC>>:@@9?>?DD9@<@:;:::::>>
@ATNG8:00952:06564
GATGGTAGAGTACAGTGTAGTAGACCAGAAGATCAGGAACTCTAGAAGAATTCAGATTTTTAACACGAGAGTAAACGTAAAAAGAAGGTTTTACAAGACTCACGTTAACAATATTGCAGCAGTACGCACACAATCGAAGCGCAGTAAGGATGGCTAGTGTAACTGGCAAGAATACCACGAAAGCAAGAAAAAAGAAGTACGCTATTAACTATTAACGTACCTGTCTCTTCCGAAACGAATGAGTACGAGAGAGCACACGTGTCTACCATCGTTCCTTCTGAGTCT
+
@A@@<@=DBDCCC@@BDCCCFCCDE>@AC@BBCCCC?C@BBBBBCB?BA?A?BCC>????1=?BBA@ADCC99949?>ABBB5BE@E@BCB<DGCACCBCCCCBB@B@BB@BCB<A@@@BCCCCCCBAACCC@DDCB?CCBBBCAB>B@CCC?CCCCBBBD?CBC@CC?BC?BBA?BBBBB>???<99::99%9?<?AABABBBC?B=??DE7B?BBAAA?AA@??@A=A@BBC>BBB?BBBBBBBCAAACA@BABBBB>C>>>@A=A@@?B@B?A<??B@@:::
@ATNG8:00953:06574
GATGGTAGAGAGAGCTCTCTCATCGTACTCATTCGTTTCGGAAGAGACAGGTACGTTAATAGTTAATAGCGTACTTCTTTTTCTTGCTTTCGTGGTATTCTTGCTAGTTACACTAGCCATCCTTACTGCGCTTCGATTGTGTGCGTACTGCTGCAATATTGTTAACGTGAGTCTTGTAAAACCTTCTTTTTACGTTTACTCTCGTGTTAAAATCTGAATTCTTCTAGAGTTCCTGATCTTCTGGGTGCGCTACAGTCTCTCTACCATCGTTCCTTCTGAGTCT
+
BBCJ@BBBCBCCBBBAAABHCCCCCBBBEGBB?BDFI>CC@C@CCCBCBB@CCCBB?C?AA::8;8ABCAAABBC?BABAA2@A;@899,7??A=A??;?@:?>?BBC?BBBBB@AB?B>A<A;@@AAA>>>=@@@A<@@@@?@?AAAAACA@@@;>>>=CB<?;@AABAAA;;5:===>6>=A;>=DDD/?;;;B3::;;>>===>1888,5<<<@8>:>@;>==<<<?8=9=@>>??7;;AA9A?>>>BA???AAB@??AAD<:;;?B9=:=<@@AAAAA?
@ATNG8:00953:06579
GATGGTAGTGATACAGATCAGACACCAGAAGATCAGGAACTCTAGAAGAATTCAGATTTTTAACACGAGAGTAAACGTAAAAAGAAGGTTTTACAAGACTCACGTTAACAATATTGCAGCAGTACGCACACAATCGAAGCGCAGTAAGGATGGCTAGTGTAACTAGCAAGAATACCACGAAAGCAAGAAAAAAGAAGTACGCTATTAACTATTAACGTACCTGTCTCTTCCGAAACGAATGAGTACGATGATATCTCGTGTGCTACCATCGTTCCTTCTGAGTCT
+
BBBC@CBABBBBCBBBBBCCCDCCC?BBC?CCCCBB@B@BCCCCBB>BB?B?BBCAAAAA2@>BBB@BBBBAAA:@ABBCCC5CJADACCC;BBB?B9;:CCC;;:;?BC@CCC@DBCDCCDCCBCCCBBBB@BCBB?CBBABCAA>B@DCC?CCCCBBBD?BBCCCC?CC?AAA@BBBBF>B??;998888%8A9A899BAA>?9=9<>AA:>:=BECC@CC;::???B@BCD<A@C?CCCBBAAADCCABBBB>;:?@>>>B??<?@???<B<A:>>C;;::;
@ATNG8:00953:06592
GATGGTAGCTCACGTACGTCACACGTACTCATTCGTTTCGGAAGAGACAGGTACGTTAATAGTTAATAGCGTACTTCTTTTTCTTGCTTTCGTGGTATTCTTGCTAGTTACACTAGCCATCCTTACTGCGCTTCGATTGTGTGCGTACTGCTGCAATATTGTTAACGTGAGTCTTGTAAAAACCTTCTTTTTACGTTTACTCTCGTGTTAAAAAATCTGAATTCTTCTAGAGTTCCTGATCTTCTGGATAGCGACGCGATATACTACCATCGTTCCTTCTGAGTCT
+
@:AD@CBAC@;@BACBAB@;<;CDFDCCCCBC@CCCC?CC@CACCDCCCB?B@@A@=@=@A;<6;=AAAABBBAB=??BBB3BB?BCBC=BCBB=??C???=>>?B?><?BBBBBBB?ABC<:8:@@@B>>><@@@@<>>>AA>>>@>>>ACC==:=AB=BB:>:>@@@@AA>=:=>??>?/>;@498888(5=>=>9>>><;=>>:=5;9;9:$7665<:?:?@<@AA>>>>:>=BBB@==///@9@==@AA>>>?@DAA?CC=>>;===AB<A;@<@?A===66
@ATNG8:00955:06565
GATGGTAGGACGAGCGTCTGAGAGGTACTCATTCGTTTCGGAAGAGACAGGTACGTTAATAGTTAATAGCGTACTTCTTTTTCTTGCTTTCGTGGTATTCTTGCTAGTTACACTAGCCATCCTTACTGCGCTTCGATTGTGTGCGTACTGCTGCAATATTGTTAACGTGAGTCTTGTAAAACCTTCTTTTTACGTTTACTCTCGTGTTAAAAATCTGAATTCTTCTAGAGTTCCTGATCTTCTGGATACATATGTGCACCTACCATCGTTCCTTCTGAGTCT
+
/77:6?AB@BBCBFABAAABBBBB?BBBBCBBACAAC?CC?B@CDDDDCD@BBBBB?C@BBBA=A=CCCCCCCCB>;;;;;*;@=AACD?DCCF?B<C@CCACCGCDC@CCDCCBBB?BDD@C?CBAABBBC?BBFE?CBBBBDDDCBBBCCCCC@CCC=AA=B@DDCCCCCBB@BFEGF;;5<;<;:::*;BBCC?BBHDBBCDCD@DDFE5DCBBC@CACCABBBBBBB?B@CCCC@@;@?A<ABBBCCCCBBBBBD?ACC@C;;;;8;=B?BAABA;::
@ATNG8:00956:06576
GATGGTAGTATAGAGCTCTACATAGTACTCATTCGTTTCGGAAGAGACAGGTACGTTAATAGTTAATAGCGTACTTCTTTTTCTTGCTTTTCGTGGTATTCTTGCTAGTTACACTAGCCATCCTTACTGCGCTTCGATTGTGTGCGTACTGCTGCAATATTGTTAACGTGAGTCTTGTAAAACCTTCTTTTTACGTTTACTCTCGTGTTAAAAATCTGAATTCTTCTAGAGTTCCTGATCTTCTGGATATGAGTGACTCGTGCTACCATCGTTCCTTCTGAGTCT
+
@?CC@CCCBCCBBBBBCGCCCFCCCCBBBCBA>A@??6??;@=ABAAA@@=@BBAA>?;:9:@9=7<:;<===<=6==CCC3?<333333&3;;<6@:B?BB>??BAAA7::BBCEDD;AAA<C<BA>>;;;;=AACB8<;@888>>AA@@@@@@B<;;;=BD<A<AD>>>?>>>:=<=<=3>=B=?@@??/>A;;;3;;;888@>@A5;;;;+7>>=?<?<?@=:::=>>><@<@??AAA<A@?:=<@A@;<;@@@A?>>>>B@@<@????<@<?=?@@BB=>=
@ATNG8:00957:06587
GATGGTAGTCTCAGATAGTCTATAGTACTCATTCGTTTCGGAAGAGACAGGTACGTTAATAGTTAATAGCGTACTTCTTTTTCTTGCTTTCGTGGTATTCTTGCTAGTTACACTAGCCATCCTTACTGCGCTTCGATTGTGTGCGTACTGCTGCAATATTGTTAACGTGAGTCTTGTAAAACCTTCTTTTTACGTTTACTCTCGTGTTAAAAATCTGAATTCTTCTAGAGTTCCTGATCTTCTGGGTCTCTCTCTCACGCACTACCATCGTTCCTTCTGAGTCT
+
BBBC@BBADDDD@ABCCCBBCCCCCDCBCCBB@ABCC?CD@CACCCCCCB@CCCCC@D@BBBC@D?CCCCBBBBB?@@A@A1A@=B9::8:ADF@BBC@BB:;;ABBCADBCBDDCB@CCC@C@CBBBBA@A@CCCC>AACCCDCCCBBBBAABD@CBB?AC@D@CCCCCCCCF>BBCCE<DAD=AADFF2BB<;;7;CCCCCCB@@5;;;;*;BBBC@CABB@BBCBBBC?B?BCCFCC?AACC?BBBBBBBBAAACBBBBBCB>AABAA=A=A?BBBCBBBB
@ATNG8:00959:06593
GATGGTAGCGAGCGAGTGTGTATACCAGAAGATCAGGAACTCTAGAAGAATTCAGATTTTTAACACGAGAGTAAACGTAAAAAGAAGGTTTTACAAGACTCACGTTTAACAATATTGCAGCAGTACGCACACAATCGAAGCGCAGTAAGGATGGCTAGTGTAACTAGCAAGAATACCACGAAAGCAAGAAATAAGAAGTACGCTATTAACTATTAACGTACCTGTCTCTTCCGAAACGATGAGTACCTCTCAGACGCTCGTCCTACCATTCGTTCCTTCTGAGTCT
+
<BAB><>D=<=656::::5559;;;6;=@=>;:@::5:5:::88431332828;//////$/)//9<:;<5555)5545@@@+=>:@:??>0;;99=5559;;555)4399399;.4494:9;99::::;555.55;;6;>>999;9;A;@:9.6=<<@C?@;@AAAAB@AA=@@>;>9988*39<8878)7=3>?6?@@?@ACCC?C?AA@B=A=;::A@=CCB@@?A?A?BBD<@;;99<88894:;@BB<BB=873;8846884//(/59)426:==>>><95
@ATNG8:00917:06622
GATGGTAGCGCGACGAGCGTAGACCCAGAAGATCAGGAACTCTAGAAGAATTCAGATTTTTAACACGAGAGTAAACGTAAAAAGAAGGTTTTACAAGACTCACGTTAACAATATTGCAGCAGTACGCACACAATCGAAGCGCATTAAGGATGGCTAGTGTAACTAGCAAGAATACCACGAAAGCAAGAAAAAGAAGTACGCTATTAACTATTAAGTACCTGTCTCTTCCGAAACGAATGAGTACGAGAGTCAGAGCAGAGCTACCATCGTTCCTTCTGAGTCT
+
8:8?994449:;9CCCACCA@B999)5555::<;54.4.49=<<<A;=<<@<AAACBDDD2D>ABCCCA@?9::28?=>@@@+>>8<59;;0?=C?CCCBB>=/0*/7//+0=>:?A@@BAAABBBACBCCC@DBCC?AAACAA>A=@?C::9:BBA:99>?CBBBBB?A@<<9:39;><?7<>><=@DAC17757???>??>=9?599AA=A=AAA@;@A977::7=7<<C;BBB<@?::?@AA>:;<==>C>ABAAAA??>>9==@:949>A=AABBB:::
@ATNG8:00920:06619
GATGGTAGACACGTGTGCTCTCTCGTACTCATTCGTTTCGGAAGAGACAGGTACGTTAATAGTTAATAGCGTACTTCTTTTTCTTGCTTTCGTGGTATTCTTGCTAGTTACACTAGCCATCCTTACTGCGCTTCGATTGTGTGCGTACTGCTGCAATATTGTTAACGTGAGTCTTGTAAAACCTTCTTTTTACGTTTACTCTCGTGTTAAAAATCTGAATTCTTCTAGAGTTCCTGATCTTCTGGAGATATCATCAGCGAGCTACCATCGTTCCTTCTGAGTCT
+
@@DCACC@BAHEDDBBBB?@CCEGCCBBCBBB>BBBB<BC?B@BCCCDBB?BBBCC?C@CBBB@B@BABBCB==B7?:;;;+@=<A???7;?@@=@@=:;;*00/9995=@BBBBBB?AAA<@<@@@@@>>>;AAAD;??>A??????@@@?>>>:<=<;?>8>;>>>AA@@?B;>>@@@5@=@<??BBB/@>>>A4;88888@?=>18898'2775>5>;AA;?@@@>DD=C9@@AA@@588@;@==>?A>==BBBB==>@A>=:;;;??;?=@;==9<:///
@ATNG8:00920:06640
GATGGTAGTGTGTCTCTGAGAGTAGTACTCATTCGTTTCGGAAGAGACAGGTACGTTTAATAGTTAATAGCGTAACTTCTTTTTCTTTGCTTTCGTGGTATTCTTGCTAGTTACACTAGCCATCCTTACTGCGCTTCGATTGTGTGCGTACTGCTGCAATATTGTTAACGTGAGTCTCGTAAAACCTTCTTTTTACGTTTACTCTCGTGTTAAAAATCTGAATTCTTCTAGAGTTCCTGATCTTCTGGGTCTCTCTCTCACGCACTACCATCGTTCCTTCTGAGTCT
+
?;4986<A=BBCB@@ABCCCCCCBAB@@<;00)0<<;8?B?B@ABACCCC?BAA;;;,:<A@9979=BABBB:919C295555$555)5==98;BB@=B@B=?@=@ABCCC@CBCBBBCC?CBB?A>BBBBBBBB<@@;;6;CCAABCCC@@@BBBBC?B@@=@A>A>AAB;;;DB;;;;;;;.9<@;@@@@@,@@9;;6:@A@BBAAABACECC5CCCCD@B@CC?CBC;<;D@D@BBDGCC:<;CB=CCCDGDDCBCBBBBCDCAA>ADECD@F?@?ABBCB:::
@ATNG8:00923:06607
GATGGTAGAGTATCATGTGTATCTCCAGAAGATCAGGAACTCTAGAAGAATTCAGATTTTTAACACGAGAGTAAACGTAAAAAGAAGGTTTTACAAGACTCACGTTAACAATATTGCAGCAGTACGCACACAATCGAAGCGCAGTAAGGATGGCTAGTGTAACTAGCAAGAATACCACGAAAGCAAGAAAAAGAAGTACGCTATTAACTATTAACGTACCTGTCTCTTCCGAAACGAATGAGTACGAGAGAGCACACGTGTCTACCATCGTTCCTTCTGAGTCT
+
444@8<<=555<;;9;;;<><<=<B?B@B<@<?>;;5:6:9BBECC?BBADABBBDDDCC5B=999669>666?4<<55555$5;;;2555&59<9=>B<<?A<;.454405;:7;;::?BBCCCBCB;;;A@;;;B@CCBB@<:9.9.5::7:;;>>B>B?BBBBBD?BA<>00+////939/7/33333$384:;;=;4338.3.322939277<;779//////3:88880844.4338:<;;:===B<<AB=BB=BBBB@>9>000;9=)0)8<><777;
@ATNG8:00923:06628
GATGGTAGGAGACACGTCGCACACGTACTCATTCGTTTCGGAATAGACAGGTACGTTAATAGTTAATAGCGTACTTCTTTTTCTTAGCTTTCGTGGTATTCTTGCTAGTTACACTAGCCATCCTTACTGCGCTTCGATTGTGTGCGTACTGCTGCAATATTGTTAACGTGAGTCTTGTAAAACCTTCTTTTTACGTTTACTCTCGTGTTAAAAATCTTGAATTCTTCTAGAGTTCCTGTCTTCTGGCGCGTTATGTATGTCGCCTACCATCGTTCCTTCTGAGTCT
+
44:=9=BB@CCA@ABBDBBBBCBCCECCDDBB@BBFD>BB@B=A@ACB@@<@>AAA?B?BBCC?B::;ABC??:@:-----$--(--557/9:::4>>A>AA6::8>;>6B@>?>><<>8==?B@@A>===>?:????5;;>>??A>>=CA@::9=088=:@?3838===;;:AD8::<BB5A7;5:<<<<*::;:;1:=<966///5079<<+68868<;A;@@;:88///6169=AA;;7;??:>>>;;6;>>>?;;7://*/;;5;9>>A<A:>8=>A889;7
@ATNG8:00928:06614
GATGGTAGTGTGTCTCTGAGAGTAGTCTCATTCATTTCGGAAGAGACAGGTACGTTAATAGTTAATAGCGTACTTCTTTTTCTTGCTTTCGTGGTATTCTTGCTAGTTACACTAGCCATCCTTACTGCGCTTCGATTGTGTGCGTACTGCTGCAATATTGTTAACGTGAGTCTTGTAAAACCTTCTTTTTTACGTTTACTCGCGTGTTAAAAATCTGAATTCTCTAGAGTTCCTGATCTTCTGGTATGACTAGTGTACTACTACCATCGTTCCTTCTGAGTCT
+
///0+/<BBBBBBA;666@@@@CABBCCBFC?B:;;8;D@C@CD@@@CC@CCCBB@B>9::@=A?ABDB???AA=@BABB3AA;A9982:??A9>>A<9:39@A?@A??@@CBB>><>>>=A<ADAB?>>>685>>;A@>>>B@@?>?>DA???;>>B=BB:=:=??>?@>>=:=9999176;979::::%:>7891665/..3358+2222$26.--29---.799:88:=799=:77.55<:=@@@;;;=;;;;:@>>>A@?<>>>>><@<>;>A@@@;;;
@ATNG8:00933:06604
GATGGTAGTACATGATAGACGACACCAGAAGATCAGGAACTCTAGAAGAATTCAGATTTTTAACACGAGAGTAAACGTAAAAAGAATGTTTTACAAGACTCACGTTTAACAATATTGCAGCAGTACGCACACAATCGAAGCGCAGTAAGGATGGCTAGTGTAACTAGCAAGAATACCACGAAAGCAAGAAAAAAGAAGTTACGCTATTAACTATTAAACGTACCTGTCTCTTCCGAAACGAATGAGTACTGCGTCTCACTCTCGCCTACCATCGTTCCTTCTGAGATCT
+
:??B@BCCC@ABAA@@@@?@;:9>B:;@A@CAAABC?B?ABACCBD?;;5;69><>>>=A.:99;BBCBCBBBA9A@;<<<<*4@.45555&5;;4;;;;:::5990:<BC<@;;74?==@A@@@A;;;CAABACAAB?ABBDBBCB@CAFAA?AA@@@ACC6;;95:<8<B?BA?177999.8>>;000000%/>;00*00;<AA@?B6::88278.76@9929@@>@@@;?:>??:?C>;CBBAA>=898<;;;BBBBBBB;;7;AB4;;>;;5;5;>>==000//0
@ATNG8:00935:06607
GATGGTAGGCGTGTGAGAGTCTGCCCAGAAGATCAGGAACTCTAGAAGAATTCAGATTTTAACACGAGAGTAAACGTAAAAAGAAGGTTTTACAAGACTCACGTTAACAATATTGCAGCAGTACGCACACAATCGAAGCCGCAGTAAGGATGGCTAGTGTAACTAGCAAGAATACCACGAAGCAAGAAAAAGAGTACGCTATTAACTATTAACGTACCTGTCTCTTCCGAAACGAATGAGTACCTCTCAGACGCTCGTCCTACCATCGTTCCTTCTGAGTCT
+
887=9=AC<?@@A=<BAA@>99444)59949@@A;;.55995555<9>>260499499:*4.44399///;;;5;;;8888+-/*/4999*//:066888833/59398)--7(--577/.5552225222225.72..(.....628488;7<<;;>?8827>:7976;>8<==033==4<>;600000'/..57769696,2.2=774:=::;;><<<=;;:9<@:99:1588/8;;7373.73:<<<=99>><=8:6<::066>99/829/7>?AB?:7
@ATNG8:00936:06640
GATGGTAGCACGAGTCACTCATATCCAGAAGATCAGGAACTCTAGAAGAATTCAGATTTTTAACACGAGAGTAAACGTAAAAAGATGGTTTTACAAGACTCACGTTAACAATATTGCAGCAGTACGCACACAATCGAAGCGCAGTAAGGATGGCTAGTGTAACTAGCAAGAATACCACGAAAGCAAGAAAAAAGAAGTACGCTATTAACTATTAACGTACCTGTCTCTTCCGAAACGAATGAGTACGAGAGTCAGAGCAGACACCATCGTTCCTTCTGAGTCT
+
@@@E@CCAAABBDDDDBAACCDDBB?CBB>BCCCAA>A@CCDBBBB@BD@C@CCCCCDDD3B?BBCCCBBB???9?>>@CDC5CBBBACCC<CCD@DBBCCCB;:;;ACC@CBB@CCBBCCCCCCBBBCBBB@BBBD?AACCCAAA?B@DCD@BBACCBBB?AADCCCABB?99:>AABBB>BAA;999999%9@;@97:C?;:;<A:=>?B<@<>>CCC?BBAAAAA?B?BBB<AAA>BACCCDCCBBBAAABBCBABCEBBB?@@??B@C?B?BBCBB??@
@ATNG8:00938:06617
GATGTAGAGTATCATGTGTATCTCCAGAAGATCAGGAACTCTAGAAGAATTCAGATTTTTAACACGAGAGTTAAACGTAAAAAGAAGGTTTTACAAGACTCACGTTAACAATATTGCAGCAGTACGCACACAATCGAAGCGCAGTAAGGATGGCTAGTGTAACTAGCAAGAATACCACGAAAGCAAGAAAAAAGAAGTACGCTATTAACTATTAACGTACCTGTCTCTTCCGAAACGAATGAGTACGAGAGAGCACACGTGTCTACCATCGTTCCTTCTGAGTCT
+
:5AA@BBBB=<<<C96666=;;?C@B;;5;;;444387<=;;;>@=9996:==;<;?>?+626@:::9959.95)5555555$55.57<<<0<99265594:://+/6::8??B=ABBBCCBB@BBA?BB@>?CBBB@CCCCCDBB?C?AA@?AAA?@????@ACCCB>AA=:::?B@AA@87;<8777787%8<:7937;=>?:>=<::;<6<<<9BBB=B@@@CCC@E@BBB=AAB?BBBBBBA@A@AAACAAABBBBBBB?@?@C@@?B?C@C>ABBBBBBB
@ATNG8:00947:06628
GATGGTAGAGAGACTGTAGCGCACCCAGAAGATCAGGAACTCTAGAAGAATTCAGATTTTTAACACGAGAGTAACGTAAAAAGAAGGTTTTACAAGACTCACGTTAACAATATTGCAGCAGTACGCACACAATCGAAGCGCAGTATGGATGGCTAGTGTAACTAGCAAGAATACCACGAAAAGCAAGAAAAAGAAGTACGCTATTAACTATTAACGTACCTGTCTCTTCCGAAACGAATGAGTACGAGAGTCAGAGCAGAGCTACCATCGTTCCTTCTGAGTCT
+
;5:?9;@DCCDCBCCDCCBBBB9::4;CE@EBBCCC@C>@@CAAAC@CC>A=@@@9:999):8AA?B?>A?00*/9/////$5;6;.555&5<<9>AAACBB;;7;?BB@BCC@DCAABCCCCBBCDBBBC@BBAC?CBBB@@@?@?<@8959BAAABBA>ABCCBB@BB>AA>7<8////)///)/999:,995=678BB@@@=@8;;AB=B=BA@::5:?>=??@?A????:?CC@BBCCCCCBAAAAABDCDAAA???>>8818==:9390707<<=A;;;
@ATNG8:00959:06623
GATGGTAGGAGACACGTCGCACACGTACTCATTCGTTTCGGAAGAGACAGGTACGTTAATAGTTAATAGCGTACTTCTTTTTCTTGCTTTCGTGGTATTCTTGCTAGTTACACTAGCCATCCTTACTGCGCTTCGATTGTGTGCGTACTGCTGCAATATTGTTAACGTGAGTCTTGTAAAACCTTCTTTTTACGTTTACTCTCGTGTTAAAAATCTGAATTCTTCTAGAGTTCCTGATCTTCTGGGCAGACTCTCACACGCCTACCATCGTTCCTTCTGAGTCT
+
@@@H@BBB?BCCCBCCBBBBCCCBBBCCDDCC?CA@@<AB@D@BBBCDDC?CCCAA?A@CFDC?B?BCBBCACBE@AAAAA2>A>BBBB=BBBC>BBB>BC@==>BBB?CAA@BBBB>B>@<A;A@>@C>>><?@@@=@@AA@@>=>@ADA?>>>:;<==@@;@<AA==>AA@@;@@BCC6?<?;>>DDD/@@>==7=>><==?>>>=ACDC/C==>B=A;::7:>>D====D;AAAAAA7::==3<9999:???AAAA@?;>>>=>;;;@<?<?:??AB>888
@ATNG8:00915:06650
GATGGTAGCACGAGTCACTCATATCCAGAAGATCAGGAACTCTAGAAGAATTCAGATTTTTAACACGAGAGTAAACGTAAAAAGAAGGTTTTACAATACTCACGTTAACAATATTGCAGCAGTACGCACACAATCGAAGCGCAGTAATGATGGCTAGTGTAACTAGCAAGAATACCACGAAAGCAAGAAAAAAGAAGTACGCTATTAACTATTAACGTACCTGTCTCTTCCGAAACGAATGAGTACGTGTGCGACGTGTCTCCTACCATCGTTCCTTCTGAGTCT
+
BBBC?CCCCCCCCCDCCBBAEAC@E>CCC@CCCCBB@CACBCCCCCAAA@AAGDEBCBBB3C@CDCCCBABBBB<AABCGHH5DD@BABIE<DDD@CCCDCCB998;?BC@CCC@CAC@AACCCCFBCBCCC?BBBC<@@BBBBBB?AAACC?CCCCAACC?CAAAAA?C@=@=:///===199>:>@@@@A)=>7;///<<BBA:>:;9@>2:7:?BAA>AB???AC=@=???9=??;???CEBBBBBBBBCBBB>>>>AF:==A=A??=A>A=@=@BBBBBBB
@ATNG8:00922:06699
GATGGTAGTATAGAGCTCTACATAGTACTCATTCGTTTCGGAAGAGACAGGTACGTTAATAGTTAATAGCGTACTTCTTTTTCTTGCTTTCGTGGTATTCTTGCTAGTTACACTAGCCATCCTTACTGCGCTTCGATTGTGTGCGTACTGCTGCAATTATTGTTAACGTGAGTCTTGTAAAACCTTCTTTTTTACGTTTAACTCTCGTGTTAAAAATCTTGAATTCTTCTAGAGTTCCTGATCTTCTGGGTCTACGCTCGTCGCGCTACCATCGTTCCTTCTGAGTCT
+
::;D@CBBBBCBBCBCAAAB>B@BCB;;;CCC@CCDD=CC?C>?@AABBB?BCAAA@B98;CB=@=?????CBBB?BAAA@.396889:3:8888CBB>AA479>?>?<>@BBB@BB7;78179=:;88888:====7;;AA===;;;>?88886//(/83//*/488A???AAA8<::::)8184788888%/588:4=5/..633875/5;8:(858.7=5<5>>:??AA>>>;?=BAAAAB;A88818>>?AC>>>;;;=>>BDBC=??>??=B=D:>=677///
@ATNG8:00923:06675
GATGGTAGACACGTGTGCTCTCTCGTACTCATCGTTTCGGAAGAGACAGGTACGTTAATAGTTAATAGCGTACTTCTTTTTCTTGCTTTCGTGGTATTCTTGCTAGTTACACTAGCCACCCTTACTGCGCTTCGATTGTGTGCGTACTGCTGCAATATTGTTAACGTGAGTCTTGTAAAACCTTCTTTTTACGTTTACTCTCGTGTTAAAAAATCTGAATTCTTCTAGAGTTCCTGATCTTCTGGAGATATCATCAGCGAGCTACCATCGTTCCTTCTGAGTCT
+
555C@CBBCCCEECCAAB>BBBBBDBABBGEDCBBB=BB?B?CCBBBCC@CBBBC@C@@?@C@C?CBB?@>?>C8@@:::+?A8@9:9/3??C@CBB>AB4887@=A=AABBBBCB<??@9@;:::<A<=>=?<==7;:>>>>AA@@@A@@@>>:>EE=>=:>=AAAA=?>@A=@@@@@2>;@;<><<<.8=;@;3557::52256+22222#2999:5:5::5;;;;;773739555::155A;>>>77;==AACA>==?@CAD4:788=8==B<@>=>===@
@ATNG8:00925:06687
GATGGTAGTATCTGCACACTCTGTCCAGAAGATCAGGAACTCTAGAAGAATTCAGATTTTTAACACGAGAGTAAACGTAAAAAGAAGGTTTTACAAGACTCACGTTTAACAATATTGCAGCAGTACGCACACAATCGAAGCGCAGTAAGGATGGCTAGTGTAACTAGCAAGAATACCACGAAAGCAAGAAAAAAGAAGTACGCTATTAACTATTAACGTACCTGTCTCTTCCGAAACGAATGAGTACGTGTGACGTACGTGAGCTACCATCGTTCCTTCTGAGTCT
+
::8@=@AA?@A@@@CBBBDCBBDBB@BCC@CBABBB@B@CCCAA@B?BA?B?AAACCDDD3B>AABBBCBB???8=:;:???0<A9=8===0=@@=@ABB@@@;;;.;=AC?CCC?ABAABBBBCB<;;CBBB@BEEE>AACCCDCC?B?BBC@CCBBCCCB>AABBBC?CC?@>???????8;<>98999::%7@;:989A=?>@=B;??@@<@=>=ACE@A@?::8@=B>BBA9?87.7?;;@BBBBCBBBBBBBBBFDAA@??B?B???C?B?B?@??B???A
@ATNG8:00927:06698
GATGGTAGAGAGACTGTAGCGCACCCAGAAGATCAGGAACTCTAGAAGAATTCAGATTTTTAACACGAGAGTAAACGTAAAAAGAAGGTTTTACAAGACTCACGTTAACAATATTGCAGCAGTACGCACACAATCGAAGCGCAGTAAGGATGGCTAGTGTAACTAGCAAGAATACCACGAAAGCAAGAAAAAAGAAGTACGCTATTAACTATTAACGTACCTGTCTCTTCCGAAACGAATGAGTACGTGTGCGACGTGTCTCCTACCATCGTTCCTTCTGAGTCT
+
@CCC@BBBCCCCCCBBBCCCCCCCD=CCC@CCCCBA?A?CCB@@ACACC?A?BBBBBBBB3B?BBBBBBCCBBC=AA@@@@@0@B?B?HCC<CBB?BGCCBCC;;8;?AC?CCD@BD@@ABBBCBCCCCBBB@BAAC>AACBCBBC?C?BBC@DCCBBBBB?BBBCCC?CC?BBB;??AAA;ABB?BBCCCC)DD@A?>?B>>>A=B:==CB:=:;;@CC@BBCBACB?C??>?8???<?AACCBBBBBABACBAAA??988:==?<@DD=@;>9><@AAAB999
@ATNG8:00931:06687
GATGGTAGACATATCGTACTCTCTGTACTCATTCGTTTCGGAAGAGACAGGTACGTTAATAGTTAATAGCGTACTTCTTTTTCTTGCTTTCGTGGTATTCTTGCTAGTTACACTAGCCATCCTTACTGCGCTTCGATTGTGTGCGTACTGCTGCAATATTGTTAACGTGAGTCTTGTAAAACCTTCTTTTTACGTTTACTCTCGTGTTAAAAAATCTGAATTCTTCTAGAGTTCCTGATCTTCTGGTATACACACTCGCTCGCTACATCGTTCCTTCTGAGTCT
+
CBBB?BBDDCCCCDAABCCCCCCCCBBCCC@@?AEEE>CA>C@CDABCBB@BBCCC?A=AACA?A?BBBBBBBBC@BBBBB3A@=??>?:?AAA?BBC?DD<>=>BBC?ABBA??<=:>>?;>=CAAAA>>><@@@@<>>>@>>>ABA@@?????<BAA=AC;@;AAAAAA>===@@@AA6@;>888888(/<777.7-----=;8<086866#277795>5>@;>>>@?AA;@9@@@@@A:AAA=@>>>AAAAA>>??ADA??A???=>=;C=C<<<<AAAA>
@ATNG8:00937:06674
GATGGTAGCATCATGCATATCTCACCAGAAGATCAGGAACTCTAGAAGAATTCAGATTTTTAACACGAGAGTAAACGTAAAAAGAAGGTTTTACAAGACTCGTTAACAATATTGCAGCAGTACGCACACAATCGAAGCGCAGTAAGGATGGCTAGTGTAACTAGCAAGAATACCACGAAAGCAAGAAAAAGAAGTACGCTATTAACTATTAACGTACCTGTCTCTTCCGAAACGAATGAGTACGATGAGATCTCGTGTGCGCTACCATCGTTCCTTCTGAGTCT
+
@B@@;?;?@==>CAABCEECDCCBC=@:926DBBBB:A7;?ABB@?=?B@C>AAA;@@@@.=?779BBBBCBBB=949BA@@1>@<>7@@@4@AA=BABCCGC7;9;A;ACB?BBBBCCCCC;;;;955;7<;DC?BBE@@@@@<>;@;;6;@>=@@00-0>>>:=69<6;;;594<::083404;==>+==8><AABBBAA>A<@AAA=A=9::??:?@??=@<18059;3;::499;;9:?=???988=?AABAA???:99??=????B9:7:?CBBB>:6/
@ATNG8:00950:06655
GATGGTAGGTGCACATGAGTGTATCCAGAAGATCAGGAACTCTAGAAGAATTCAGATTTTTAACACGAGAGTAAACGTAAAAAGAAGGTTTTACAAGACTCACGTTAACAATATTGCAGCAGTACGCACACAATCGAAGCGCAGTAAGGATGGCTAGTGTAACTAGCAAGAATACCACGAAAGCAAGAAAAAGAAGTACGCTATTAACTATTAACGTACCTGTCTCTTCCGAAACGAATGAGTACGTGTGCGACGTGTCTCCTACCATCGTTCCTTCTGAGTCT
+
@AAF@CCC@BBBBBBBCCCCCCDDD?CBB?BCAACC@D?BBCBABB@CC?C?CCBBCCCC5B@CBBBCBBCCBD>BBDDDDD0CBAD@CCC<CCC@CCCCCCD:::;@CC@BBB>AABCCCCBCCCCCBBBD@AAAC@CCBABCCC=B?@CC@CBBCECBB?BBBBBB?BB?@@A?CCBBB<AAA=?=???.?A?B@??CCBBB>A>A?@@:><>@BBB@BD@@A@@@C@BBC>BBC?BCCCCAAABCCCAAAACDCBBBB=@AA>ACBBC?B@B@CCBAA???
@ATNG8:00950:06694
GATGGTAGACAATATCGTACTCTCTGTACTCATTCGTTTCGGAAGAGACAGGTACGTTAATAGTTAATAGCGTACTTCTTTTTCTTGCTTTCGTGGTATTCTTGCTAGTTACACTAGCCATCCTTACTGCGCTTCGATTGTGTGCGTACTGCTGCAATATTGTTAACGTGAGTCTTGTAAAACCTTCTTTTTACGTTTACTCTCGTGTTAAAAAATCTGAATTCTTCTAGAGTTCCTGATCTTCTGGGCAGACTCTCACACGCCTACCATCGTTCCTTCTGAGTCT
+
::;C@BACC99;9BCCDCDCDBCCBBBBBCBBB@BFCD<BA@D@CAABCCC?BBBBB>B?BBBB?B=AABCCCCBB?BBBBB3BB?A8892:????CCB@BC@>>>BBB<@@B@??=<6===9=;?BB>>;;;=B@@><AAAA>>>@@@AA??AA@<:;:=AA=A<AA>??@AAA;A>ADC;D=A<==<<<.<ABBA:@@?>==<;==077777%8<<<C=A=>><>A@A???:=:>AAA?@<?@@@8@==:;:@@@??>><A;@AA:>>>>@=A=D:?A??>===
@ATNG8:00951:06682
GATGGTAGTACATGATAGACGACACCAGAAGATCAGGAACTCTAGAAGAATTCAGATTTTTAACACGAGAGTAAACGTAAAAAGAAGGTTTTACAAGACTCACGTTAACAATATTGCAGCAGTACGCACACAATCGAAGCGCAGTAAGGATGGCTAGTGTAACTAGCAAGAATACCACGAAAGCAAGAAAAAAGAAGTACGCTATTAACTATTAACGTACCTGTCTCTTCCGAAACGAATGAGTACTGTATCTATGTGTGCGCTACCAGTCGTTCCTTCTGAGTCT
+
:<;C@BBBCCBBBCCCBCCB9;:BB?BBC@CCCCBB@B>BCEBBBB@BE@C@CABBCCCC5B?CBCCCCCCCDD>CC@@@@A1ACAE?BBB7BFFACAABBBCBB@B@CC@CCC?BBBCCAABCDCCBCCDE@CCCC?A@BCCCCB@C@CCC@CBCCCCBB?BDCCCC@BB?BBA=??A??<???9998989%9;;;949==BBC>@><=CC?B?B?CCB=@@;;:CB?A?@@@9@BB@BDBCEC???A:::@@9999AA?>>6//*///55:180:50//:==9:
@ATNG8:00952:06660
GATGGTAGTATATCGCGTCGCTATCCAGAAGATCAGGAACTCTAGAAGAATTCAGATTTTTAACACGAGAGTAAACGTAAAAAGAAGGTTTTACAAGACTCACGTTAACAATATTGCAGCAGTACGCACACAATCGAAGCGCAGTAAGGATGGCTAGTGTAACTAGCAAGAATACCACGAAAGCAAGAAAAAGAAGTACGCTATTAACTATTAACGTACCTGTCTCTTCCGAAACGAATGAGTACTGTATCTATGTGTGCGCTACCATCGTTCCTTCTGAGTCT
+
445=9==BBB;55>999;655<<;;5;@@<<BBABB@B?CECCCBB=AA=A>BBBCBFFD5D@BCCBCBCDBBC?CBDCBBB3AB>B<CFD;DCE@C=<;DDDBB@C?BB?@@@@BDBCBCBCBCDCBBBB@=@@::5;B??@BBB?B@BCD@DCBBBB:97:AAABB@BA@CDD<@AAAD<@@A@DFAAC2BB=A>>>@@A=>:><>>@@<?<;;@CB?BBBC@@?@C?BBB>B@@=@BBBBB???990==000::::55596615..//(./5////68555
@ATNG8:00954:06680
GATGGTAGCTATACGTATATCTATGTACTCATTCGTTTCGGAAGAGACAGGTACGTTAATAGTTAATAGCGTACTTCTTTTTCTTGCTTTCGTGGTATTCTTGCTAGTTACACTAGCCATCCTTACTGCGCTTCGATTGTGTGCGTACTGCTGCAATATTGTTAACGTGAGTCTTGTAAAACCTTCTTTTTACGTTTACTCTCGTGTTAAAAATCTGAATTCTTCTAGAGTTCCTGATCTTCTGGAGATATCATCAGCGAGCTACCATCGTTCCTTCTGAGTCT
+
ACDC@CCCCCCCCCBBBCEECCCCBDCCCDBC?BCCC>BCAC@CCCBBBB@CCBBB?B@CCCC?C?CCCBABBCD?BBCCC3CC?BBBB=BBBB?BBB=AA7999@AB?BBBBCBBB=BBA:>:<?ABA?>><A@@@:>>>@>>=@@BBA>>>@A<>>>=BB<A;??@@DAA;;7:>AAA5A;?9>CCCD/>>:@H6=/////<<<>18888(2:><A<@=@@<@AAA;;;:=:==>>??7;;B;;;;BB>>>BA@@@@@@AA??9;;;;>9>:?:===??===
@ATNG8:00955:06694
GATGGTAGGAGACACGTGCACACGTACTCATTCGTTTCGGAAGAGACAGGTACGTTAATAGTTAATAGCGTACTTCTTTTTCTTGCTTTCGTGGTATTCTTGCTAGTTACACTAGCCATCCTTACTGCGCTTCGATTGTGTGCGTACTGCTGCAATATTGTTAACGTGAGTCTTGTAAAACCTTCTTTTTACGTTTACTCTCGTGTTAAAAATCTGAATTCTTCTAGAGTTCCTGATCTTCTGGTATACACACTCGCTCGCTACCATCGTTCCTTCTGAGTCT
+
@?@B@CBD@CCBBBCCCCBCCCCCBBCCDAA?ACCD>BC@C@BBBBBBB?CCCBB@B?BBBB?B?CDCBBBBBB?BCDDC2CC?C97779CAA>AAA=?>9889AAC?BBBFBCBA?BB>7;:=@@@B=>><?@@@====@@@AAAAAAAA===<@@@<AA<A<?????>>>A;?>??>2=:=:::;;:*7<666.6-----9<;>18888(5<<;A<?<@@<@??????<?<?@A@@@:>>B<AA@???A?@@AA@@@@A@@@<@@@@@;@=A<:99AAADD
@ATNG8:00959:06659
GATGGTAGCTCTGCTCTGACTCTCGTACTCATTCGTTTCGGAAGAGACAGGTACGTTAATAGTTAATAGCGTACTTCTTTTTCTTGCTTTCGTGGTATTCTTGCTAGTTACACTAGCCATCCTTACTGCGCTTCTATTGTGTGCGTACTGCTGCAATATTGTTAACGTGAGTCTTGTAAAACCTTCTTTTTACGTTTACTCTCGTGTTAAAAATCTGAATTCTTCTAGAGTTCCTGATCTTCTGGCGCGTATGTATGTCGCCTACCATCGTTCCTTCTGAGTCT
+
BBCC@CCCCBBBCCBBBCCCCECCCBBBFFBA?ABAA<AA=B@BBBBCBC@BCFFF?A?ACCC@C@BCCDFCCCB@BBCCC1CC?A@A@<@CJDBGAA?AC=@@BB@A?@BBCCEDD@BBB@B?CCBBA@@C@CBBB@CCBBBBCBBBCDCAAAC@CCC?CC?C?BBCCFCICC>A;;;;.;4;;@AAAB0BCCDD;;;CBBCDBBB>BCBB5CCCCD?C@CC@CCGCCBB?BACBBBDC?A?A=ABBBBB@@@CBCBBBB@CCC>@???E@CACAFBCDC@@A
@ATNG8:00962:06684
GATGGTAGAGAGAGCTCTCTCATCGTACTCATTCGTTTCGGAAGAGACAGGTACGTTAATAGTTAATAGCGTACTTCTTTTTCTTGCTTTCGTGGTATTCTTGCTAGTTACTCTAGCCATCCTTACTGCGCTTCGATTGTGTGCGTACTGCTGCAATATTGTTAACGTGAGTCTTGTAAAACCTTCTTTTTACGTTTACTCTCGTGTTAAAAATCTGAATTCTTCTAGAGTTCCTGATCTTCTGGTATACACACTCGCTCGCTACCATCGTTCCTTCTGAGTCT
+
;::C;CCAABBCCCD@ABGHHCCDB;9;BB;;6;@AA8>A<@?CCBBCBB@CCBBA?A@BBBB@B@CCBBBBBBC?><===.<@;@879(7;;?489B=AA<??ABBC@CBBBBBCC<@9?494:>@@C@@?<????=>>>@??>>>@@@@;666*//66661:8>=@>=:=55.28:??2>9@:>>DDD/=<99=46-----699=;AA@A*9555=6=57737@:@9;<9=:>AAA??:>>C<====;99::=9996666=;<9///;70606266699<//
@ATNG8:00963:06674
GATGGTAGGAGACACGTCGCACACGTACTCATTCGTTTCGGAAGAGACAGGTACGTTAATAGTTAATAGCGTACTTCTTTTTCTTGCTTTCGTGGTATTCTTGCTAGTTACACTAGCCATCCTTACTGCGCTTCGATTGTGTGCGTACTGCTGCAATATTGTTAACGTGAGTCTTGTAAAACCTTCTTTTTACGTTTACTCTCGTGTTAAAAATCTGAATTCTTCTAGAGTTCCTGATCTTCTGGTGCGCTACAGTCTCTCTACCATCGTTCCTTCTGAGTCT
+
BCCE@DDC?BBBBCBCBBBBC@@@BBEDCC99<:CCG?CC?C@CCCCCCC@CCCBD@D?ABBC@C?BBBBBBBBB?BBCCC3BB@BBBB=BBBB@BBC@BC@AAABBC?BABCCCBB@BB@7;7;???@@@@=A==>9=@@<==@@@?DCAA>>>9@@A=AA<A<BA>>>?>?B=ABABB5B;?;>>DDD/@@>@@19/////<<<=18888'255585969949;768:85888>A;==///606:>?>>>??@@DCCCA@AA<?;;;B=@<@<A???>>>@
@ATNG8:00915:06720
GATGGTAGCACACGAGATCTCATCGTACTCATTCGTTTCGGAAGAGACAGGTACGCTAATAGTTAATAGCTTACTTCTTTTTCTTGCTTTCGTGGTATTCTTGCTAGTTACACTAGCCATCCTTACTGCGCTTCGATTGTGTGCGTACTGCCGCAATATTGTTAACGTGAGTCTTGTAAAACCTTCTTTTTACGTTTACTCTCGTGTTAAAAATCTGAATTCTTCTAGAGTTCCTGATCTTCTGGGTGCGCTACAGTCTCTCTACATCGTTCCTTCTGAGTCT
+
CDCC@CCCCCCCBBBCBBCCCCCDD@@@D@@A<ADCC>CCBD?ABCBCDD?DBBBBBB?BBDD@C>CCCCD@EBB>@????.@A>A@AA<BDBB?CA@=@C?@@ACCC@DCCCCCBB@BBB@B@DDDBCA@A@BBAC>AACABDBBBBBCB?BAA>ABB?BB?B?CCBBBCCAB>AAAAA8B>B?@=<<<.<>>>E:@===@@BB@@<@AAA/@@?AC=D=??;@ADA???<@<@@@BBG<@;;;7;>>E@@@A@@@@@@A@@@@@???A<A<A:>?@AA???
@ATNG8:00921:06735
GATGGTAGTGTCAGTGCGCGTCGTCCAGAAGATCAGGAACTCTAGAAGAATTCAGATTTTTAACACGAGAGTAAACGTAAAAAGAAGGTTTTACAAGACTCACGTTAACAATATTGCAGCAGTACGCACACAATCGAAGCGCAGTAAGGATGGCTAGTGTAACTAGCAAGAATACCACGAAAGCAAGAAAAAAGAAGTACGCTATTAACTATTAACGTACCTGTCTCTTCCGAAACGAATGAGTACTGTATCTATGTGTGCGCTACCATCGTTCCTTCTGAGTCT
+
@@@C@CCCCCBBBCCCCCCCCCCCC@CCC@CCCDBB@B@CBCCJCC@CC@B?CBA?????.?=ABEBBCBBCBB>BBCCCCC5DC@C@BBB;BCC@BBCCCECBB@B?BB=A@A<@@C@AACDHCBBBBCAA?AAAA?AABCDBBA?C@C@@>ACCCCCCB?BBCBBB@BB>BBB9::BBB=A9:3::9999%9A;A?@?BB??B=B;?@@@:=8<>AAA>AB@??BB?A@BBB>CCB@AAABBBBBBBBDBB?>>BBBDBBB@@@<???==8=4:4::<====>
@ATNG8:00927:06721
GATGGTAGTACATGATAGACGACACCAGAAGATCAGGAACTCTAGAAGAATTCAGATTTTTAACACGAGAGTAAACGAAAAAGAAGGTTTTACAAGACTCACGTTAACAATATTGCAGCAGTACGCACACAATCGAAGCGCAGTAAGGATGGCTAGTGTAACTAGCAAGAATACCACGAAATCAAGAAAAAAGAAGTACGCTATTAAACTATTAACGTACCTGTCTCTTCCGAAACGAATGAGTGCTGCGTCTCACTCTCGCCTACCATCGTTCCTTCTGAGTCT
+
44447:<<<<<<5555<<;7///77279=:?<;;;>6;75//7///7996;6<;<>>>>>+=8<;;;9<;5555)5::>>@+;;8<8<>>/<<<055;:::;982823304;>:=://09<===;;:@@??<>AA@<:3338:33-45:::7:BC???;?9998;860693///*//9:;3733,333333#3717:9888666,22'222217269<:94554<<8838(///(/89588=;//////673333:33333323347:98;;+/)/3////,6,-
@ATNG8:00930:06706
GATGGTAGCATCATGCATATCTCACCAGAAGATCAGGAACTCTAGAAGAATTCAGATTTTTAACACGAGAGTAAACGTAAAAAGAAGGTTTTACAAGACTCACGTTAACAATATTGCAGCAGTACGCACACAATCGAAGCGCAGTAAGGATGGCTAGTGTAACTAGCAAGAATACCACGAAAGCAAGAAAAAAGAAGTACGCTATTAACTATTAACGTACCTGTCTCTTCCGAAACGAATGAGTACGTGTGCGACGTGTCTCCTACCATCGTTCCTTCTGAGTCT
+
:59C<FCBBCCBB:;;CCBCCCC@@?ACC@DBBBBB>B=BCBBBBC@BB>B?BCA@@AA@2A=BBBBEBAA999,8>@?CC?+C?:=:>@?2>@?;?BBBBBC;;:;@CC?CBB=A@@@@BBBCCAAABBAA?BBBB@BADCDCCC?B@BCE@BBBBCBBB>AACCCD?BB?AAA?AA???8;<>:9999::%9@;:99:CC@@@<A<@A?><?=??BCDACBBAAAB?B@BBB<AAA>ABCBCABBBFBBBCBCBA>>>??8<:;5;==;?<?;?>ADCB@???
@ATNG8:00930:06731
GATGGTAGGCGTGTGAGAGTCTGCCCACGAAGATCAGGAACTCTAGAAGAATTCAGATTTTTAACACGAGAGTAAACGTAAAAAGAAGGTTTTACAAGATCTCACGTTAACAATATTTGACAGCAGTACGCACACAATCGAAGCGCAGTAAGGATGGCTAGTGTAACTAGCAAGAATACCACGAAAGCAAGAAAAAAGAAGTACGACTATTAACTATTAACGTACCTGTCTCTTCCGAAACGAATGAGTAACGATGAGATCTCGTGTGCTACCATCGTTCCTTCTGACGTCT
+
5;<D@CCD@BBBCCDDBBAACAAAB<0//:6:=BCCB9;9:@@@BBC@BC:B@BBBCDDDD3C@@A@BBBBECBC>C@?;@A@0@::;<@@A00/?:=::=C>??@:49433,....'...2755-/.33389:AB<????<AAAAA@AA<A:>>>=A?>>B@>>:=AA>>?756.2:927;888)255.222222#297:;;<;;;B@@5:7:>>><>=AAAAA<A?:::AA<>:877-8<=7<;;7//*/;;;;AAA>=>@@@@?????@<?>>>@:=::7<;;///:99
@ATNG8:00930:06745
GATGGTAGGAGACACGTCGCACACGTACTCATTCGTTTCGGAAGAGACAGGTACGTTAATAGTTAATAGCGTACTTCTTTTTCTTGCTTTCGTGGTATTCTTGCTAGTTACACTAGCCATCCTTACTGCGCTTCGATTGTGTGCGTACTGCTGCAATATTGTTAACGTGAGTCTTGTAAAACCTTCTTTTTACGTTTAACTCTCGTGTTAAAAATCTGAATTCTTCTAGAGTTCCTGATCTTCTGGTGTCGTCTATCATGTACTACCATCGTTCCTTCTGAGTCT
+
BADC?BBB?BBBBBDCABABBCCCCCBB::;;;<FII>CD?B:;;ACBBC@CCCBA=>9>=@@9>-0/9<<@A?@<99:::'9;;=BAB=B>==8BBB=??9=<=A::49AB@BBCC?BBB;949<<:799:5:>>>=A???@@?>>>AAA@===8===:=B<@<>>>>>>>>?=?@A@@5@;@7;;AAA/===?A1;5;;;=@@@@D=@@@@,=///7165=A<A???AAA:=:=BB?>>:>>@<@@@@@A>>>?@AAAAAAAAA<AA<<<<A=D<AAAA==;>
@ATNG8:00932:06726
GATGGTAGCTCTGCTCTGACTCTCGTACTCATTCGTTTCGGAAGAGACAGGTACGTTAATAGTTAATAGCGTACTTCTTTTTCTTGCTTTCGTGGTATTCTTGCTAGTTACACTAGCCATCCTTACTGCGCTTCGATTGTGTGCGTACTGCTGCAATCTTGTTAACGTGAGTCTTGTAAAACCTTCTTTTTACGTTTTACTCTCGTGTTAAAAACTCTGAATTCTTCTAGAGTTCCTGATCTTCTGGGCAGACTCTCACACGCCTACCATCGTTCCTTCTGAGTCT
+
95558<>;@;<@;:;==AAAEGCBB==<;;>>7;;=<5;<5:5:>:;@BC?B@999.5.55==8>AC966>666?;>>BAA09;2:?>>8?::6166<7<<,//9<:@:;665<<::5:==8=9=<CC@@??@@>>>-000009@A>???0--550---(-60639;<;99;55.55555&58A9@>@@>+995555&5<<==<9955.5555$44;;<<15.5;7:444444.4344444:.4455)5=<<<::;;:::>==8<55.4443:5:8>7;;=<;;;5
@ATNG8:00932:06731
GATGGTAGCGCATATCAGGCAGCCCAGAAGATCAGGAACTCTAGAAGAATTCAGAATTTTTAACACTGAGAGTAAACGTAAAAAGAAGGTTTTACAAGACTCACGTTAACAATATTGCAGCAGTACGCACACAATCGAAGCGCAGTAAGGATGGCTAGTGTAACTAGCAAGAAATACCACGAAAGCAAGAAAAAGAAGTACGCTATTAACTATTAACGTACCTGTCTCTTCCGAAACGAATGAGTACGATGAGAGAGCTCTCTCTACCATCGTTCCTTCTGAGTCT
+
=:;;044<<ABBCCCCBB?BCCDD>B;:6655996166;;=?>??<==:=8<<5949AA@1C9@;;;:9433;;;18755?<A1AB?B@CDD8AAB:>>A???BAB=?6<;6///*/::;@>@C@A@@@@A;<4;@>>=B989>==>9=<@9945;:::944-4::8876333(773,3=>=?6?::599999)9<5:888=88880505:::59355???<@@<:8;;*0*/991:=;6=@A<ABBCB@@@BA;@55299:787//)/868<<A4607AAAA:;;
@ATNG8:00934:06717
GATGGTAGCTATACGTATATCTATGTACTCATTCGTTTCGGAAGAGACAGGTACGTTAATAGTTAATAGCGTACTTCTTTTTCTTGCTTTCGTGGTATTCTTACTAGTTACACTAGCCATCCTTACTGCGCTTCGATTGTGTGCGTACTGCTGCAATATTGTTAACGTGAGTCTTGTAAAACCTTCTTTTTACGTTTACTCTCGTGTTAAAAATCTGAATTCTTCTAGAGTTCCTGATCTTGCTGGGTCTCTCTCTCACGCACTACCATCGTTCCTTCTGAGTCT
+
455>:BCBBC>CBBBDDCCCCCCCCCC?>@9:1:BB@0668=8=;;?@BB?BCDBB@B@BBBC@C@CCCBCBBBB?BBBBA3?A9<9:9.8AAD?BBA=::6:@AABE>BAB98:@@8=@@:<156:<?@@@7>=>@-//:/88AAA@A?>977</75928A=A9>@A;:7879155888+85@9=>@@@/@BBAD588;;==<<<>19886$233..(..3927977555263888755)---66.6635...7;;588>>;55547---30606)--666;:;
@ATNG8:00936:06712
GATGGTAGAGTACAGTGTAGTAGACCAGAAGATCAGGAACTCTAGAAGAATTCAGATTTTTAACACGAGAGTAAACGTAAAAAGAAGGTTTTACAAGACTCACGTTAACAATATTGCAGCAGTACGCACACAATCGAAGCGCAGTAAGGATGGCTAGTGTAACTAGCAAGAATACCACGAAAGCAAGAAAAAAGAAGTACGCTATTAACTATTAACGTACCTGTCTCTTCCGAAACGAATGAGTACTATAGACTATCTGAGACTACCATCGTTCCTTCTGAGTCT
+
AABB?BDDDBBBDBBCCCECCCCCC?BAA>BCCCBB@B>AABAACC?AC?C?CAAABACC3C<>>BBABACCCB;AABCIDE5BB@B=BBB:BCDGIBBBBBB:98<DEE@BCC?CBCBBCDDDCCBBBCCC@BBBC?B@??BBBB?B@CCB?BCCCBDBB?BBBBCD@BB@@>?=??ECD=BAA<999988%9@<?688@A@@@:=:>@BB<A=??BCB?@@@BACB?B?AAA;AAC@CBBBBAAABBBB>?>>>?@?BFFCBBB?BBBBC?C?B?BAA@@999
@ATNG8:00938:06712
GATGGTAGCAGACGTGACAGAGCGCCAGAAGATCAGGAACTCTAGAAGAATTCAGATTTTTAACACGAGAGTAAACGTAAAAAGAAGGTTTTACAAGACTCACGTTAACAATATTGCAGCAGTACGCACACAATCGAAGCGCAGTAAGGATGGCTGTGTAACTAGCAAGAATACCACGAAAGCAAGAAAAAAGAAGTACGCTATTAACTATTAACGTACCTGTCTCTTCCGAAACGAATGAGTACTATGTAGAGCTCTATACTACCATCGTTCCTTCTGAGTCT
+
:::@=A0965==;555556;<<@@@=@BB>BBCCDC@E?A@@00/:6??8;8BBABBBBA/A48937;7;::9;5:4:6@@@+==:=<>@@2>;;6;;;::99//)/399)//:.44445:<<<=<<<=?@@?BBCC?A@DCCCBB?B=@<;8;AAABDC@@@?BBC>AA@CA:<<88:<5<==588<<>>%;><0//789;79395::9969;@>??>?AAAAAAB?C>>??8>@?;@ABBBBBCCCABA@@@@;;;A===@??<?A>>>=B8=8=888=;;;
@ATNG8:00941:06700
GATGGTAGCGCACACATAGATACAGTACTCATTCGTTTCGGAAGAGACAGGTACGTTAATAGTTAATAGCGTACTTCTTTTTCTTGCTTTCGTGGTATTCTTGCTAGTTACACTAGCCATCCTTACTGCGCTTCGATTGTGTGCGTACTGCTGCAATATTGTTAACGTGAGTCTTGTAAAACCTTCTTTTTACGTTTACTCTCGTGTTAAAAATCTGAATTCTTCTAGAGTTCCTGATCTTCTGGATAGCGACGCGATATACTACCATCGTTCCTTCTGAGTCT
+
@@@C@CCCBBBDCBCCCBCCCCC@AACBBB@?=?CCC=BB?C@CCCCCCC?BBCA@=@?DCED@D?CCCC@@?@?<999::*:A>BABB>BCCD@CDDAGC;;;ACBCACCDCCCCC@BBB@B@GBBBAA@B@BBCC?BBCCCCCBBCCCCBBBB@CBB@BC@C?BCCDBCC@A?@EEED;B>B9;:::9(9BDDF9::DCCCCCBBACCCC5BBBCC@B@BJ@DCCCBBB@B@BBBCCC?BBC@CCCCDCCCDCA@@BBBBBBB@CCCCC@C@B@CCCBBAAA
@ATNG8:00944:06726
GATGGTAGTGCGTGAGAGAGAGACCCAGAAGATCATGAACTCTAGAAGAATTCAGATTTTTAACACGAGAGTAAACGTAAAAAGAAGGTTTTACAAGACTCACTGTTTAACAATATTGCAGCAGTACGCACACAATCGAAGCGCAGTAAGGATGGCTAGTGTAACTAGCAAGAATACCACGAAAGCAAGAAAAAAGAAGTACGCTATTTAACTATTAACGTACCTAGTCTCTTCCGAAACGAATGAGTACATAGATATACGTATAGCTACCATCGTTCCTTCTGAGTCT
+
:88@=ABCBBCC@@AECCB@@@::9,;AA;@BBB;;9<166====C:<<;>9<555::::$4.5<=;;;@9;9=09545===+=?;@;???2@@@>A>0009//555)54995944.49:::>>::;;:;<<<<@A??B7:;99@<?B>B799B>BDCBBABC?A@ABBC@CC@CCB@CB@=<8933,737777$3=87743;;>779*:;=?>@=??A>>00)0//9///=8=7;?C:<>;05488?=>?A?AB@:A@?A@???>>?AA>@;:9A>B@B?BA@A@788
@ATNG8:00946:06727
GATGGTAGACACGTGTGCTCTCTCGTACTCATTCGTTTCGGAAGAGACAGGTACGTTAATAGTTAATAGCGTACTTCTTTTTCTTGCTTCGTGGTATTCTTGCTAGTTACACTAGCCATCCTTACTGCGCTTCGATTGTGTGCGTACTGCTGCAATATTGTTAACGTGAGTCTTGTAAAACCTTCTTTTTACGTTTAACTCTCGTGTTAAAAATCTGAATTCTTCTAGAGTTCCTGATACTTCTGGACAGAGTGTGCAGATACTACCATCGTTCCTTCTGAGTCT
+
987<9==B:;;;:6B@AACCCCCCABACCCBC@CCBF?EH;;9;AAABBB<AABBA>@;;;;:.45889>@@@A@;>><A=1==><3943:997;9867;/7:9ABB?BEBB99:C=@881818<<>>>;;5;==>:===ABAA?????@@=<>5;;;5;<:@;>@B;:8>>C658=CC2D;@36/@@@,666;9(-(--3---58<19999)7556A;@:>?7;;A@@@@=?;?=;---7+,,209--.37777:::::22295505555:264<6<<=@>888
@ATNG8:00952:06736
GATGGTAGCATCATGCATATCTCACCAGAAGATCAGGAACTCTATAAGAATTCAGATTTTTAACACGAGAGTAAACGTAAAAAGAAGGTTTTACAAGACTCACGTTAACAATATTGCAGCAGTACGCACACAATCGAAGCGCAGTAAGGATGGCTAGTGTAACTAGCAAGAATACCACGAAGCAAGAAAAAAGAAGTACGTCTATTAACTATTAACGTACCTGTCTCTTCCGAAAACGATGAGTACTGCGTCTCACTCTCGCCATCGTTCCTTCATGAGTCTT
+
=@BB@CBBBBCBD:;;DCAAABBBCACFF?AACBCD@C?CC;:9558<=:=8<ABBBBBB+<:8>BBB?;7==;30/0////$/:5;8=<;+:55.5669B>;=>9=800*0<>6=>B;;;=<9900///00)4445:?>>>>DCC?B@CDC?B@<;;@@@@BA@@:927;*//:(----(-684//////#3;499:9333864(-(---5052-.4=<6<=442294:43355)36...3..267888BCCCCC>:>==;6;;;==9=:?:8843:88//)
@ATNG8:00954:06747
GATGGTAGCGCATATCAGCGCAGCCCAGAAGATCAGGAACTCTAGAAGAATTCAGATTTTTAACACGAGAGTAAACGTAAAAAGAAGGTTTTACAAGACTCACGTTAACAATATTGCAGCAGTACGCACACAATCGAAGCGCAGTAAGGATGGCTAGTGTAACTAGCAAGAATACCACGAAAGCAAGAAAAAAGAAGTACGCTATTAACTATTAACGTACCTGTCTCTTCCGAAACGAATGAGTACGATGAGAGAGCTCTCTCTACCATCGTTCCTTCTGAGTCT
+
:<<BACDCCCCBCBBCC@@?A@;:9,9@@=A900==*0,0<<<9?;7:>:B?BBCBCBCC2B=B@@BBAAACBF>CBBBBBB1AB@B?BCC;@ACBCCABACEBB?B?AA<A;;5;@@>@?;>>>;?;?999;9;;A=ABBABBBA<A=A@A=AAA@A@@A=AAA;;:?@@=;A@<000<;3;00)999999%9>239<A==AA=5444:BA8C@?>ABB@BDCAA@C@B>AAB<A;;699=>????BAAABAA?;@;;8;;;;;;90//./6;8;58<:=;:::
@ATNG8:00955:06709
GATGGTAGCGCGACGAGCGTAGACCCAGAAGTCAGGAACTCTAGAAGAATTCAGATTTTTAACACGAGAGTAAACGTAAAAAGAAGGTTTTACAAGATCTCACGTTAACAATATTTGCAGCAGTACGCACACAATCGAAGCGCAGTAAGGATGGCTAGTGTAACTAGCAAGAATACCACGAAAGCAAGAAAAAGAAGTACGACTATTTAACTATTTAACGTACCTGTCTCTTCCGAAACGAATGAGTAACGATGAGATCTCGGTGTGCTACCATCGTTCCTTCTGAGTCT
+
55>>?CDGEB?9;;@@BBCBDB;::/;BB?CCB@@=@<@@<;;@?<>C5;4;A@ABBCB3B=??BBBCCBBCC=@?99:::(:@?A?BCC:CED?B><<:>::/00.47727798)..44---..337:::==:=<;>:;;9;888@=B<??C?BB>??B@@:??@ABB@BB?@9959?@AC=BA>999898(8:4888?>;;;898)8477///)/)/::;?:=>>:;9;/6/5=A49AA<>::;00)/>988898889//(/8559=995;>>>B>D;A<@@>>;;;>
@ATNG8:00959:06737
GATGGTAGATATATGCACGCTCTACCAGAAGATCAGGAACTCTAGAAGAATTCAGATTTTTAACACGAGAGTAAACGTAAAAAGAAGGTTTTACAAGACTCACGTTAACAATATTGCAGCAGTACGCACACAATCGAAGCGCAGTAAGGATGGCTAGTGTAACTAGCAAGAATACCACGAAAGCAAGAAAAAAGAAGTACGCTATTAACTATTAACGTACCTGTCTCTTCCGAAACGAATGAGTACATAGATATACGTATAGCTACCATCGTTCCTTCTGAGTCT
+
<ACC?BBABABCBBCCABACBBBDCACCB@CDCBBB?A?BAAAABB?BC<?<?@@@@AAA2A=A@BA@@@A??=5=@;;;;;*<?=?5999&9@A=BBBCCCCBB?B?BB?CCE@CCBABBBCGCCCBBBB@?BBBB?BCCCCCCC@C@DBB?BCCBCDED@BBBCCB?BB@AAA9:9CCB=A::3999999%9<97:3>==?AA<=<59:>6A:;;BA@=A@AAAAB@B@BCC=BAC?BCCABABBABACBB?@@CB>>A>>>@@<A@A@B>A=A>AABAA968
@ATNG8:00960:06742
GATGGTAGGCGAGAGTGAGACGCAGTACTCATTCGTTTCGGAAGAGACAGGTACGTTAATAGTTAATAGCGTACTTCTTTTTCTTGCTTTCGTGGTATTCTTGCTATTTACACTAGCCATCCTTACTGCGCTTCGATTGTGTGCGTACTGCTGCAATATTGTTAACGTGAGTCTTGTAAGACCTTCTTTTTACGTTTACTCTCGTGTTAAAAACCTGAATTCTTCTAGAGTTCCTGATCTTCTGGCAGACTCTCACACGCCTACCATCGTTCCTTCTGAGTCT
+
ABACACBB?BCCCCCCBBBCBBBCCDGDDFCC@CCCC>CC@C@BCBBBDD@BBBBB?C>AABB?B?BCCBBAB=A799999.7A<A998/3A?C@BBB?BB?AAABBB>BCCBBB><:>A=:>=@@@AA;;;<AAAB<@@B=;;;?AABBB@>==7;;?;??;?<>>BBEBA==:>??<@BB<?<?????/<<666.6/////<<>=5;;::+:7;=@:>8>>9==@@A>><>;>D?===;===>AAA::8A?>>=<<<<9<AA:>>>?A;?<@7::ABB==:
@ATNG8:00961:06732
GGATGGTAGCATCATGCATATCTCACCAGAAGATCAGGAACTCTAGAAGAATTCAGATTTTTAACACGAGAGTAAACGTAAAAAGAAGGTTTTACAAGACTCACGTTAACAATATTGCAGCAGTACGCACACAATCGAAGCGCAGTAAGGATGGCTAGTGTAACTAGCAAGAATACCACGAAAGCAAGAAAAAAGAAGTACGCTATTAACTATTAACGTACCTGTCTCTTCCGAAACGAATGAGTACGTGTGCGACGTGTCTCCTACCATCGTTCCTTCTGAGTCT
+
/)/::4:===@@:59;<=;;;>@9998<<<9<666?=8=8665999>:00)/166:3899:$349;?4748=:9:2:7;;BBB0@=.4.555&5998=@<<<@@;;5;754.49:.45:::<<<<<;;;@BAA>;;9@:?>@BB??;9>8<6625<=>>>>>::66;0-).86-,,08--/;59880/33333#//(////65//.05267.2,2455;<<9:::<;99478:::3:00)/=>>@BB897?>777;888:8993=87/3...916065;;;;9887
@ATNG8:00963:06731
GATGGTAGTGTCAGTGCGCGTCGTCCAGAAGATCAGGAACTCTAGAAGAATTCAGATTTTTAACACGAGAGTAACGTAAAAAGAAGGTTTTACAAGACTCACGTTAACAATATTGCAGCAGTACGCACACAATCGAAGCGCAGTAAGGATGGCTAGTGTAACTAGCAAGAATACCACGAAGCAAGAAAAAGAAGTACGCTATTAACTATTAACGTACCTGTCTCTTCCGAAACGATGAGTACACACTCTCATATGACACTACCATCGTTCCTTCTGAGTCT
+
@A?B=A@@>@=00/:::=AAA;ACC@BBB?ABABBF@C?@@@;;;?4::295995?CCCC1=9B@AA@@@?00*/6/////$4;7;2555&59949;99<59:@;?9==;==?:?A>>>?=;;;>>=@6657:<:>;>?BBCBBA<A4:::49@>?@CBB>B?>>>?4898<==83333,3786;;==B1==>787;;=8==;A8::@?8=:88;AA?A@@?BCC=@<@@@8@000:?<=><<<?@B@A?A75555>?A<==;>>>=?9>;>;??A=444=
@ATNG8:00918:06776
GATGGTAGTCTCAGATAGTCTATAGTACTCATTCGTTTCGGAAGAGACAGGTACGTTAATAGTTAATAGCGTACTTCTTTTTCTTGCTTTCGTGGTATTCTTGCTAGTTACACTAGCCATCCTTACTGCGCTTCGATTGTGTGCGTACTGCTGCAATATCGTTAACGTGAGTCTTGTAAAACCTTCTTTTTACGTTTACTCTCGTGTTAAAAATCTGAATTCTTCTAGAGTTCCTGATCTTCTGGTATGACTAGTGTACTACTACCATCGTTCCTTCTGAGTCT
+
@<@A>@@BCBBBBBBC:=;GGCCBBCBDCDDD@@:9:.;A>B?BCCCCCCACCCBB?B?BCBCAF@BAA@DBCB@=;;::;);B=B;<;6;BBC@CC>@>B=AA@AAA;@;99@>@C?BBC?B@CFFBBBCC?A;;;5<;A;;;@AA@@BBBCCC?CAAADB?C?AABCBBDCC@BDCCC;C?A=ACCCC.9;;;;099DB@BC99:?DFFF1===//*/::9;;<===AA=@=A@@9:;;?@B;ABA@ABB;;=CBDDCDBA@@@B;;;B>@>A@CCCBDBCC
@ATNG8:00919:06758
GATGGTAGACATATCGTACTCTCTGTACTTTCGTTTCGGAAGAGACAGGTACGTTAATAGTTAATAGCGTACTTCTTTTTCTTGCTTTCGTGGTATTCTTGCTAGTTACACTAGCCATCCTTACTGCGCTTCGATTGTGTGCGTACTGCTGCAATATTGTTAACGTGAGTCTTGTAAAACCTTCTTTTTACGTTTACTCTCGTGTTAAAAATCTGAATTCTTCTAGAGTTCCTGATCTTCTGGGTGCGCTACAGTCTCTCTACCATGTTCCTTCTGAGTCT
+
;55<8<DCBBACCBCCBBBBBCCCCFCAAA>ACFI>CCAC@CBCECBC@BCCBC@CACBCC@E?BBBCCDB>>:>C???+=B?BBCC>BCED@CBA=@@;::;BAA=AABAEEBB?CFE>A>ABBBCBBB@DAAA?BBCAAA?A@@@@@>>:;5:==;@@<@=>==@@@@BC8;;;::-:8=8>>???/?><<<067:///:96:4:<<;+9<A>@:>:>F;?>B>888<@<@@BCBB=A=<=7787A@@>>>D@@@AABAAA7:6777=7;,//325,,,
@ATNG8:00922:06793
GATGGTAGTATATCGCGTCGCTATCCAGAAGATCAGGAACTCTAGAAGAATTCAGATTTTTAACACGAGAGTAAACGTAAAAAGAAGGTTTTACAAGACTCACGTTAACAATATTGCAGCAGTACGCACACAATCGAAGCGCAGTAAGGATGGCTAGTGTAATTAGCAAGAATACCACGAAAGCAAGAAAAAGAAGTACGCTATTAACTATTAACGTACCTGTCTCTTCCGAAACGAATGAGTACGAGAGAGCACACGTGTCTACCATCGTTCCTTCTGAGTCT
+
@@@C@CCDCBBBCBCCDDCCCCCCC@CBC@CCCCAB>BACCCBBBC@DD?B?CCB@@@@@0@?BBCCBA@@@?<6<>::;;;*;C=A5;;;4:CCAECCCBBBAA=B?BB?CCC@BCBBBCCCCCCCCDCBB>BDDD?B@@@ABAC?C?CAA?ACCCBBAAAC?CCCD?BB?BBC?BCCCD>A??9:9999(9A>BCCBCAAAB=@<@BBA?C?BBCBB?BBAA????B@BBB>BCC@CBBBBBCCBBAAABBBBBBBCBBBB==:<???@<@>B?BBBBBBBB
@ATNG8:00926:06754
GATGGTAGCTCACGTACGTCACACGTACTCATTCGTTTCGGAAGAGACAGGTACGTTAATAGTTAATTGCGTACTTCTTTTTCTTGCTTTCGTGGTATTCTTGCTAGTTACACTAGCCATCCTTACTGCGCTTCGATTGTGTGCGTACTGCTGCAATATTGTTAACGTGAGTCTTGTAAAACCTTCTTTTTACGTTTACTCTCGTGTTAAAAATCTGAATTCTTCTAGAGTTCCTGATCTTCTGGTATGACTAGTGTACTACTACCATCGTTCCTTCTGAGTCT
+
ACBB@BBBCBCBBCEBBBBBBBCCCCCCCC99;9CCJ?FF@CACCCCBBE@BBBBB@D@BABC@C@C8<;CCCCB?>===;,;?9??BB>BBBB?CCC@AA>ABBBBC>>>@BBBBE?BBB?B?CCBBBCCD>AABB@ABBB:8;AA@??AA>>><===<AC<@;=><AAABBC<@==>>3=<B=BAAAA/A??@B:@>>>AA@@@A<AAAA/AB;=??B?BH?BBBABAF?C@C::9CC>AAB>ABABBBBBBBBB@A>>>@>>9@>>>A<C?C?B@BBBBBB
@ATNG8:00926:06767
GATGGTAGATACTCGCTGATACACCCAGAAGATCAGGAACTCTAGAAGAATTCAGATTTTTAACACGAGAGTAAACGTAAAAAGAAGGTTTTACAAGACTCACGTTAACAATATTGCAGCAGTACGCACACAATCGAAGCGCAGTAAGGATGGCTAGTGTAACTAGCAAGAATACCACGAAAGCAAGAAAAAGAAGTACGCTATTAACTATTAACGTACCTGTCTCTTCCGAAACGAATGAGTACACATCGTCGTGTCGTGCTACCATCGTTCCTTCTGAGTCT
+
<::@9==BBECDBCBBCGGGCBCCD=@:99;D??;;6::ABCBBBC@AA>A?A@@9::99)9<BCCCCDCCABB<@A;;:::.;C>C5;;;*9A;>?CCCCBBBB@C@CC?BCC@DBBBBBCCCDCBBDDDDACCBB@BAAACFBB?B@CCB@CCCCCBCB?BCCBAA?>>;?CA;??999+38<8;<???1>B?CBBBBB>==5;5;>==5;5;=AAB?BB999???C@CCC>B??<?BBBBDBBBCCDDB@@@@@@@AAABBB>AABBC?B?B@BBCCB>>>
@ATNG8:00927:06796
GATGGTAGCACGAGTCACTCATATCCAGAAGATCAGGAACTCTAGTAGAATTCAGATTTTTAACACGAGAGTAAACGTAAAAAGAAGGTTTTACGAGACTCACGTTAACAATATTGCAGCAGTACGCACACAATCGAAGCGCAGTAAGGATGGCTAGTGTAACTAGCAAGAATACCACGAAAGCAAGAAAAAGAAGTACGCTATTAACTATTAACGTACCTGTCTCTTCCAAACGAATGAGTACGATGAGATCTCGTGTGCTACCATCGTTCCTTCTGAGTCT
+
@@AB@BCCCBBA==BBBBBEBBBCC?BCD@CCBBBB<A=ABCCCCCBBA?A=@@@<;;;;*;;@@BCCABACCE=B@@@@AA,AD=@>@@@7@BBCBBBBCEC@A=@=@@;@BB>BCCICCCBCCCCCCB@@>@BAB?BBCCCAAA>A?B@@>@@@@DCBB?BBBC@?=?BABBC999???8?AA?BBDCC2DB@CBBBBBBA@<><>??B:>:=>CBD@C@@@B@@=A@CB=B@@=@DBCCCCBBBCBCBAAAAABBBBCCCC?@@@@B@C>A>ABBAA>>?
@ATNG8:00929:06767
GATGGTAGACACGTGTGCTCTCTCGTACTCATTCGTTTCGGAAGAGACAGGTACGTTAATAGTTAATAGCGTACTTCTTTTTCTTGCTTCGTGGTATTCTTGCTAGTTACACTAGCCATCCTTACTGCGCTTCGATTGTGTGCGTACTGCTGCAATATTGTTAACGTGAGTCTTGTAAAACCTTCTTTTTACGTTTAACTCTCGTGTTTAAAAATCTTGAATTCTTCTAGAGTTCCTGATCTTCTGGTCTACTACACTGTACTCTACCATCGTTCCTTCTGAGTCT
+
>>BD@CC;;5;:555555;<>>CCECCCCGBB?BDDE=BB7;69@@ABBB@BAA@=9=9@>?@=B685;@BBBAA>AB===+/0(///(/98<8==;58>0//=====ACFBBA>><>>>>D:>=@888;;;?AAB=@@?@?BC@@>>>@>8881883066)-(--32365//(..555)3.3(22555'5666=-5/2225557222'59:9+956-/7(/(//).8788589>9?>>9;;///;599:???>======;;;?A@D=>;;;;5;5;:>>>>>===
@ATNG8:00930:06767
GATGGTAGCAGACGTGACAGAGCGCCAGAAGATCAGGAACTCTAGAAGAATTCAGATTTTTAACACGAGAGTAAACGTAAAAAGAAGGTTTACAAGACTCACGTTAACAATATTGCAGCAGTACGCACACAATCGAAGCGCAGTAAGGATGGCTAGTGTAACTAGCAAGAATACCACGAAAGCAAGAAAAAGAAGTACGCTATTAACTATTAACGTACCTGTCTCTTCCGAAACGATGAGTACAGAGAGTACGAATATGTCTATCGTTCCTTCTGAGTCT
+
/9;<5::<:444445;;?>BCDCAA45554555544.45;@ACD??=::8<8===33333$33898;8::::=;1;;44499$9>;:255)59949666<=<5:4:=??<@@@8@BCA@AAAA@@@@B@=<90//93778;<>==9@;<<<;>A@@A@?@?BBB:9:@BB?AA@7773A?6>7757=CDD3AA?BBBBA>=@?;?=?<<=7<7//0><:>A888<A>A8<?=<=333:8;8?BBBCCAD@@@..)..--.8955568284828;3338<;
@ATNG8:00930:06792
GATGGTAGTATAGAGTTCTACATAGTACTCATTCGTTTCGGAAGAGACAGGTACGTTAATAGTTAATAGCGTACTTCTTTTTCTTGCTTTCGTGGTATTCTTGCTAGTTACACTAGCCATCCTTACTGCGCTTCGATTGTGTGCGCACTGCTGCAATATTGTTAACGTGAGTCTTGTAAAACCTTCTTTTTACGTTTACTCTCGTGTTAAAAATCTGAATTCTTCTAGAGTTCCTGATCTTCTGGGTGCGCTACAGTCTCTCTACCATCGTTCCTTCTGAGTCT
+
;99E@CCABBCBBBDD?CCCCCCCCDCBCC9989BBC>CC@D?CCBBBBB?BCCCB>A?AAAA=?<?BAAAAAAA?BAAAA1AA?ACCC=CACC@CBB?@B@A@BBAA>AECBBB@A<@@@:=:=A@@@?AA=B===:>>@>>>@@@@@@A???@=???;AA<A;AABA?>>AA<BA@AA5A=A:>>CCC/=>ABB:A??>>>A===<AAAA/@@AAB=B=@@:==>C;;;7;7;ACB=>:=???9;;;A???ABAAAA??@===16///=6=6=599?@@@??
@ATNG8:00931:06792
GATGGTAGCTATACGTATATCTATGTACTCATTCGTTTCGGAAGAGACAGGTACGTTAATAGTTAATAGCGTACTTCTTTTTCTTGCTTTCGTGGTATTCTTGCTAGTTACACTAGCCATCCTTACTGCGCTTCGATTGTGTGCGTACTGCTGCAATATTGTTAACGTGAGTCTTGTAAAACCTTCTTTTTACGTTTACTCTCGTGTTAAAAATCTGAATTCTTCTAGAGTTCCTGATCTTCTGGGTCTCTCTCTCACGCACTACCATTCGTTTCCCTTCTGAGTCT
+
=849.5====<==DCCCBBCBCCCBA@BBAAA=@;;;/;D>CACCDCBA@=ACCCC?B@BBBB?BACC@A?BB=C?ABDDD3BB?BAAA;BEFC?AAB@BB799CA::98A?>???B>ABB>A=A66///>@7B?@?588>>>>??@@@@;;;@@<>>>=?@<@<@???888@@<=>=@A18188:::;;+::;=<3:::;>>;;:@<AABA*22::>5>;@@<@@A>>9:5:177<<<:166<;*//689:>:::?>=;:6<9;-//6<///(/6.616=996///
@ATNG8:00935:06762
GATGGTAGCTCGCTGATGATATCTCCAGAAGATCAGGAACTCTAGAAGAATTCAGATTTTTAACACGAGAGTAAACGTAAAAAGAAGGTTTTACAAGACTCACTTAACAATATTGCAGCAGTACGCACACAATCGAAGCGCAGTAAGGATGGCCAGTGTAACTAGCAAGAATACCACGAAAGCAAGAAAAAGAAGTACGCTATTAACTATTAACGTACCTGTCTCTTCCGAAACGAATGTAGTAACGAGAGAGCACACGTGTCTACCATCGTTCCTTCTGAGTCT
+
;;;D@BBBBCABCCBBDCCCBBBCC@CBB=A@@@AA=@=AABBBAF@BB@D@CCA@?CCC3B?BAABCA@@:9:,99;4444$4<8>.555&5::5<A9;;A@@9=800)0//)/7===<<<AAAAAA:::;89:B444:594;;8>9:>??@7;@8:9A;????@<8<=7??<;>?99:-::9378777'7868443:::::6<=8<>=9?;99997/8777778381766.378(----66939//3338889////9:;;:::.3333717,3,32226522
@ATNG8:00940:06793
GATGGTAGCGCACACATAGATACAGTACTCATTCGTTTCGGAAGAGACAGGTACGTTAATAGTTAATAGCGTACTTCTTTTTCTTGCTTTCGTGGTATTCTTGCTAGTTACACTAGCCATCCTTACTGCGCTTCGATTGTGTGCGTACTGCTGCAATATTGTTAACGTGAGTCTTGTAAAACCTTCTTTTACGTTTACTCTCGTGTTAAAAATCTGAATTCTTCTAGAGTTCCTGATCTTCTGGAGATATCATCAGCGAGCTACCATCGTTCCTTCTGAGTCT
+
@?CC@CCCBCCCCCCCCCDCBBBBB@@A<=00)0=@@<CC@D@BBBBBID@CCCBB?B@CCGC@C@BBBCCB@?C=;<<<<);=98<@?9?<@B=B@A?@C9<;BCBB?CCDDCCCD@CCC@B@CCBBDDBA>ABBB?BCCCCCCBBCCBBBCCC@@?@@BB@B?CBCBCCCCB@BCBAB:B<A9;:::-;BEDF>CBCCCCBBBB5;;;;*;CAAB7;7;@<@CC@@AE@C?BCCCDC@BBG@BCBBBCCBBBDDDCCCCDCB@CBBAC@C@B@CBBBBA@A
@ATNG8:00944:06751
GATGGTAGGCGAGAGTGAGACGCAGTACTCATTCGTTTCGGAAGAGACAGGTACGTTAATAGTTAATAGCGTACTTCTTTTTCTTGCTTTCGTGGTATTCTTGCTAGTTACACTAGCCATCCTTACTGCGCTTCGATTGTGTGCGTACTGCTGCAATATTGTTAACGTGAGTCTTGTAAAACCTTCTTTTTACGTTTACTCTCGTGTTAAAAATCTGAATTCTTCTAGAGTTCCTGATCTTCTGGTGAGATATGCATGATGCTACCATCGTTCCTTCTGAGTCT
+
8::<>BBE@BBCCCBDBBBBBCAAAABCBCAA?ADDD>BC@C@::;CCDC@CCAAA@D@BBBB?B?@@?BABB?>899777$334:ABC>CCDA?CCF@AA<>=A@??;?BAAABBB?BBA<@=@==>?:::<?:;;;??A???@@D?@??A:::::::;:;7;=????ABBBB;@@@BA5B=D7;;@@@/?>?@@6:888@?>=<<19888(7:;:D=@<??<??HHB>>;>=ABBAAA5:;C=>>=@@>>>AAB==>:;:=AB<?===D=B=A:>=;:;=<=
@ATNG8:00948:06757
GATGGTAGGCACTGCGCACACATCCCAGAAGATCAGGAACTCTAGAAGAATTCAGATTTTTACACGAGAGTAAACGTAAAAAGAAGGTTTTACAAGACTCACGTTAACAATATTGCAGCAGTACGCACACAATCGAAGCGCAGTAAGGATGGCTAGTGTAACTAGCAAGAATACCACGAAAGCAAGAAAAAAGAAGTACGCTATTAACTATTAACGTACCTGTCTCTTCCGAAACGAATGAGTACACACTCTCATATGACACTACCATCGTTCCTTCTGAGTCT
+
::4;7:@B>AFCCBCCCCDDDDAAA>B@@<BBB@?@<A@CCDBBBC@CD@B@BCC@@@@@1@CCCCCCAA98837>=@@@@0@A>@<@A@7AAB=ABBBCCC@@?A@CC@DBB?CCCBCCCDCCCBCBBBC?CCBB=@?B@BB??<@@CCC@AAAADACA=@@ACCC@AA<99::??@AB=@??<::9999%9>;>?=;@>A@A:>:;9@@.818>A@A?AB@@>?@;?<?DD=B?@=@CCCBBBBBBBAA?BB@;:?ABABCCD@CBBBB?B?C?CAA??000
@ATNG8:00951:06766
GATGGTAGCTCGCTGATGATATCTCCAGAAGATCAGGAACTCTAGAAGAATTCAGATTTTTAACACGAGAGTAAACGTAAAAAGAAGGTTTTACAAGACTCACGTTAACAATATTGCAGCAGTACGCACACAATCGAAGCGCAGTAAGGATGGCTAGTGTAACTAGCAAGAATACCACGAAAGCAAGAAAAAGAAGTACGCTATTAACTATTAACGTACCTGTCTCTTCCGAAACGAATGAGTACTGTATCTATGTGTGCGCTACCATCGTTCCTTCTGAGTCT
+
@?@E@DCBBBDCCBBBCCBCCBCCD@CBB@BECC@@?@@BBDBBBC@CC?B@AAA99999)9@DBBCBCCCBBB<AA??@@@1@A?D6;;;6;DF?CBBBCDCCC?A=:;6;@@?BBCCCCCEFCCCBBBBC@BDBB@BBBBCCBB?B@C@@>ACDDCCBA=BBCCBB?BB@BBC>??BCC<C??=?CDDC/AA?CBBAAB@CB7;7;A?>9=9==A@@>@B@@@AA@B?BCE>CAA>AAABBBBBCCCDDBBBBBBBBBA??DD;>???A=A:>:>?@@@@@@
@ATNG8:00954:06754
GATGGTAGAGAGACTGTAGCGCACCCAGAAGATCAGGAACTCTAGAAGAATTCAGATTTTTAACACGAGAGTAAACGTAAAAAGAAGGTTTTACAAGACTCACGTTAACAATATTGCAGCAGTACGCACACAATCGAAGCGCAGTAAGGATGGCTAGTGTAACTAGCAAGAATACCACGAAAGCAAGAAAAAGAAGTACGCTATTAACTATTAACGTACCTGTCTCTTCCGAAACGAATGAGTACTGCGTCTCACTCTCGCCTACCATCGTTCCTTCTGAGTCT
+
@@@E<CLCBB@@@CDFFDDCCCBCC?CDC@BBCCCC@C@CCBAACC@BB?B?BCCDCCCC2B?>??BBAAB???8?@AAABB5BBAE@DCC<CBB?BBAACCCAA=A>;;9;BB@BBBADCCEFEBBBBC@@=ACBB?AAAABBAB>C?B@@>ACFECCCD?CCD????AA=ADB>AABCA9@8949BBBB3BC?BBABBEB@@<?8;;AC5:78>AAA?::8===@<?=?BD>BBB?BDDBBDCCBBBBBABAAAB@A@D@CEH=@?AAC@B@D?BCA:99??
@ATNG8:00958:06775
GATGGTAGTACATGATAGACGACACCAGAAGATCAGGAACTCTAGAAGAATTCAGATTTTTAACACGAGAGTAAACGTAAAAAGAAGGTTTTACAAGACTCACGTTAACAATATTGCAGCAGTACGCACACAATCGAAGCGCAGTAAGGATGGCTAGTGTAACTAGCAAGAATACCACGAAAGCAAGAAAAAAGAAGTACGCTATTAACTATTAACGTACCTGTCTCTTCCGAAACGAATGAGTACGAGAGTCAGAGCAGAGCTACCATCGTTCCTTCTGAGTCT
+
<:@C?BBBCCAAABBBBCCC9:9BB?CCC@CCCC@@>@?BBCCCBC?CC=B?ACCCBBCC5C@CCBBBB@BABB6@@<;<<<.;@@C5;:;4;CD@DAABGCC@@?A@CC@BBC@CCCBAABBDDBCBBBAA>ACCC@CCCCDBCB?C?CAA?BCCCCBBA@CCCCBB?BC?BBB<??@>>8>992999999%9;;;?8?==BBB>@>:;BB;?<?BCBB@BB@@@AA=A=@@@9A@@=ACBCCCCDCAAAACCDDAAACAAABBB>BBB@?<?8?;??@??878
@ATNG8:00958:06788
GATGGTAGGCGAGAGTGAGACGCAGTACTCATTCGTTTCGGAAGAGACAGGTACGTTAATAGTTAATAGCGTACTTCTTTTTCTTGCTTTCGTGGTATTCTTGCTAGTTACACTAGCCATCCTTACTGCGCTTCGATTGTGTGCGTACTGCTGCAATATTGTTAACGTGAGTCTTGTAAAACCTTCTTTTTACGTTTACTCTCGTGTTAAAAATCTGAATTCTTCTAGAGTTCCTGATCTTCTGGGCTGCGCTGATATGCGCTTCCATCGTTCCTTCTGAGTCT
+
;:;G@CBB@BBCCBBBBCCC@AACCBBDDEBB?BCBB=@@>@@CCCCBBB?CCCCC?C<@@BE?B?CBBBBBBBB?BBCCC3CC@CAAA=ACCC?AAC@CB<>>>BAA>B???BBBB@CCC:<:=BB>>>>>:<@AA<@@AA@?><>AA@@A>=>:;<A;@@<@<@??AAAA>=9=>>>>,818:??BCB/AB???9?==;;;===>:=KDD/AA@@@;A=AB;>?AB?>><>=AA@A??866==6;///;666AA@@@@@==8=8=>>?@<@<@<@?@@:::<
@ATNG8:00962:06777
GATGGTAGTGATACAGATCAGACACCAGAAGATCAGGAACTCTAGAAGAATTCAGATTTTTAACACGAGAGTAAACGTAAAAAGAAGGTTTTACAAGACTCACGTTAACAATATTGCAGCAGTACGCACACAATCGAAGCGCAGTAAGGATGGCTAGTGTAACTAGCAAGAATACCACGAAAGCAAGAAAAAGAAGTACGCTATTAACTATTAACGTACCTGTCTCTTCCGAAACGAATGAGTACGAGAGTCAGAGCAGAGCTACCATCGTTCCTTCTGAGTCT
+
//7748;@;<000//779=6;6>BB?CCC?BB@@;;6;;AAAAAAB?AA?B@CBBBBCBB+=7===BBBC@@?<3;;=====)::393999+99949;;;BB@;:2:;:;6;CC@CBBBCCCBEEFCBBB@@=@@@@?AB@@@AAB@B@B;;8;AAAB;::?BBA:99=???BBB>A==BA9@<=>====@0=A000@=CB888=A<@@?>;A658999>:9958::-717;80;884888?@BBB@BA777@AACBBBBBB@BC==:6665;38*///.;585
@ATNG8:00963:06763
GATGGTAGGCGTGTGAGAGTCTGCCCAGAAGATCAGGACTCTAGAAGAATTCAGATTTTTAACACGAGAGTAAACGTAAAAAGAAGGTTTTACAAGACTCACGTTAACAATATTGCAGCAGTACGCACACAATCGAAGCGCAGTAAGGATGGCTAGTGTAACTAGCAAGAATACCACGAAAGCAAGAAAAAGAAGTACGCTATTAACTATTAACGTACCTGTCTCTTCCGAAACGAATGAGTACGTGTGCGACGTGTCTCCTACCATCGTTCCTTCTGAGTCT
+
444=:>CB@D@@@CDCCCBABBCDD>DDC@BBBCCC@CBBBCBBB?BB?B?BBBBAAAB1;9;CCCBBCDDDD>DA98777)7@<A8@@@6@AA>BBBBBCCAA>A@BB@@>><>>>>>AAAA@AAAAA8858;;=:??>>=>==:==ABD?BBBBBBBC?BBBBBB?BB?BBB<A@>?<5=??;?BHHD2AC?CBDBA>>>@=@:=<9<16/6;;;=;>>>>===<?;?FB;=AA>???B@AAB99:CCB???BA;;;@<@@A>D:::A<A=A;>>>@@@@?
@ATNG8:00915:06837
GATGGTAGCTCTGCTCTGACTCTCGTACTCATTCGTTTCGGAAGAGACAGGTACGTTAATAGTTAATAGCGTACTTCTTTTTCTTGCTTTCGTGGTATTCTTGCTAGTTACACTAGCCATCCTTACTGCGCTTCGATTGTGTGCGTACTGCTGCAATATTGTTAACGTGAGTCTTGTAAAACCTTCTTTTTACGTTTACTCTCGTGTTAAAAATCTGAATTCTTCTAGAGTTCCTGATCTTCTGGATACACTCATGTGCACCTACCATCGTTCCTTCTGAGTCT
+
:<@CACBCBB=BBA@BBBBCCCBCCBBBB;;;8;:9808@6;7;CBBBBC@CGCCCEC?BB@@;A?BBBB=>=@@;=>@@A0AB@B;;;0;=?@=B?<8<=+00/79@=BAAA=??@0/0?<?;==BCGCCD?CBBC?AACCCC;;;DCBBAAA@?@0000A?@@BCBBBDGCH@BBBDD9D<?:9:;:;*;BBBG?CCCDDBBBBB@DCDC5BBBAA?@@DC@BCCBBBD?A?ABABBA=@@A?BBCBBBBBAB@;;;A@:@??<@@AAB@C@C?CCBB;;;A
@ATNG8:00916:06810
GATGGTAGCGAGCGAGTGTGTATACCAGAAGATCAGGAACTCTAGAAGAATTCAGATTTTTAACACGAGAGTAAACGTAAAAAGAAGGTTTTACAAGACTCACGTTAACAATATTGCAGCAGTACGCACACAATCGAAGCGCAGTAAGGATGGCTAGTGTAACTAGCAAGAATACCACGAAAGCAAGAAAAAAGAAGTACGCTATTAACTATTAACGTACCTGTCTCTTCCGAAACGAATGAGTACAGAGAGTACGATATATCTACCATCGTTCCTTCTGAGTCT
+
///A<A?CBCA=>>><<<=B969B>9>=C@BBB@@@4:45:=;<<?4::276<=;<>@@@+C<B@A>>>@00/7.77/////$/:6;.555&555.5555=>=@B4:2:=:949.44:;;<>=BCCCBBBBCACHCEACCCCECCC=A=A;;4;@@>BB=B>B@@BCB?BB?A::9:A@AC<9871737377#794373899:@<7<@==@B?A<?<A;:4;@@@@@@=@;>>=5=<8.95:==?ABBBBBBBBBAAACCBCCBAB>ACBDD?D@F@::68@>??
@ATNG8:00916:06824
GATGGTAGCGCATATCAGCGCAGCCCAGAAGATCAGGAACTCTAGAAGAATTCAGATTTTTAACACGAGAGTAAACGTAAAAAGAAGGTTTTACAAGACTCACGTCAGCAATATTGCAGCAGTACGCACACAATCGAAGCGCAGTAAGGATGGCTAGTGTAACTAGCAAGAATACCACGAAAGCAAGAAAAAGGAAGTACGCTATTAACTATTAACGTACCTGTCTCTTCCGAAACGAATGAGTACGTGTGCGACGTGTCTCCTACCATCGTTCCTTCTGAGTCT
+
<CCB=B;66;<BBCCECBCCBCCGF?ECC@CCCFBB@B@BCBBBCC?CDAD?@?BCDEEM1;;;CABAEJC;;;9;CCCHDD5CC?A<@@@7@BB?BCCCCCCC@@ABBC?CBC?BCCBCCBACCBBBCBBB@;;;D?B@AAABBCALICBB@BCBBBBBC@BCCCBB?BB>AAC8::?>>8?>>;:9:99(99A>D@@A>?>@A=@<?BB@<A;==BBB>BEBBBBG@C@CCC:;;B=@@BACDB:00000;<<<?B@?@A8?>@8;?A?@>A@D@CCCEC<<:
@ATNG8:00921:06848
GATGGTAGCACGAGTCACTCATATCCAGAAGATCAGGAACTCTAGAAGAATTCAGATTTTTAACACGAGAGTAAACGTAAAAAGAAGGTTTTACAAGACTCACGTTAACAATATTGCAGCAGTACGCACACAATCGAAGCGCAGTAAGGATGGCTAGTGTAACTAGCAAGAATACCACGAAAGCAAGAAAAAGAAGTACGCTATTAACTATTAACGTACCTGTCTCTTCCGAAACGAATGAGTACTGCGTCTCACTCTCGCCTACCATCGTTCCTTCTGAGTCT
+
@?AB?D@@A@A@BCBBCDCC@CABB?BCC?CCEBBB@CAFDCBBBC@CE?C>A?A;;;;;);=@AABBBBBBBA9?><9999':B=?4;;;.;BB?BBBBB@B00-07@@:?AC?CBCBCBBCCCBBBBBCB@CDBB?CCBBBCCC?B@B@@?ADCDCCBA>BBDDAA>AC=@?=;=>===6=8848@@AB3BD@BBBBCBAAA<A<ABAB<?=??BAA?AAABBBB?C??@?:?BC@BBBCCBBBAA@@@@BBBABBC@?=?AA>DCBCA@CGDAE?@?AB??
@ATNG8:00926:06834
GATGGTAGAGAGACTGTAGCGCACCCAGAAGATCAGGAACTCTAGAAGAATTCAGATTTTTAACACGAGAGTAAACGTAAAAAGAAGGTTTTACAAGACTCACGTTAACAATATTGCAGCAGTACGCACACAATCGAAGCGCAGTAAGGATGGCTAGTGTAACTAGCAAGAATACCACGAAAGCAAGAAAAAGAAGTACGCTATTAACTATTAACGTACCTGTCTCTTCCGAAACGAATGAGTACTGCGTCTCACTCTCGCCTACCATCGTTCCTTCTGAGTCT
+
:55=9=B>CBDDBCBBCCDDGICCC=CCB@BCCB;;89:BBCCCCC?BB?B?BBCBCDCD2B?CBBCEBABA@@89;<????0@@;=29:949AE@CHHCCCBBBAB@CD@CBC@CCCCCCCCCCCCBCCBB@BCDD@DBBBCCAA>B@CBB?BA@@@;;:?BCCBBC=9937779@@@AA77778<;<==.=A=AAABCC@?<1616566*/,/7<>>;?;:8:/0*0*/::379>;?BBBBBCCCCBBCBBBBBBBBBC?CCF@B999C@F@C@CAA@?999
@ATNG8:00926:06836
GATGGTAGCACGAGTCACTCATATCCAGAAGATCAGGAACTCTAGAAGAATTCAGATTTTTAACACGAGAGTAAACGTAAAAAGAAGGTTTTACAAGACTCACGTTAACAATATTGCAGCAGTACGCACACAATCGAAGCGCAGTTAGGATGGCTAGTGTAACTAGCAAGAATACCACGAAAGCAAGAAAAAGAAGTACGCTATTAACTATTAACGTACCTGTCTCTTCCGAAACGAATGAGTACTATGTAGAGCTCTATACTACCATCGTTCCTTCTGAGTCT
+
;@@A<A@CCCCCCCCDB@ACCCDCC?CBC@CCDCCC@CACCCDCCC@CD@B?BAA@@@@@0@?ABBCCCBBAAA9@?;;;;;*;@=B?CCC;CCC@DBBCCCF@@?@@@@?@CC@DBACDCCCCCBBBDC@@?@CCC@BB?@@CB?CC@CBB?BBAADCDC=CCCBAB?BB?BCC9::EEC=???=@BEFD/CC?C???BB???6;7;>>=8><=@CCC@BBBBBBB?B?BBG>BBB?BBBBCCCBABACBBBBB@AA;;;@@@B7;;;;@<@<?<@@@>=<@@
@ATNG8:00927:06810
GATGGTTGACATATCGTACTCTCTGTACTCATTCGTTTCGGAAGAGACAGGTACGTTAATAGTTAATAGCGTACTTCTTTTTCTTGCTTTCGTGATATTCTTGCTAGTTACACTAGCCATCCTTACTGCGCTTCGATTGTGTGCGTACTGCTGCAATATTGTTAACGTGAGTCTTGTAAAACCTTCTTTTTACGTTTACTCTCGTGTTAAAAATCTGAATTCTTCTAGAGTTCCTGATCTTCTGGTATACACACTCGCTCGCTACCATCGTTCCTTCTGAGTCT
+
;49:269BCCCCBBCCCCCCCBBBCCCBCB;;8;CBC?BB?BABAABBBB@CCCCB>B>AABB@B>BBBCCCCCD?BCCCC2DC@A999,9???ABBC>A@79:?BBB?BBBACCCC?BBB@B?A=<==>>><A??@<@@AA??===@AABAA@@<BCC@BB@C@BIDCDAAAB?A@@AA7A>B?BBBBB2BCDDE>ABBCCCCBBB;@A@A0@BBBCAC@CC@A@@CCCE?B?BCBCBC@CAD@CAAABBBBCDCBBBCCAA@C?BBBAD?B?B@CCCCCC@@
@ATNG8:00927:06823
GATGGTAGCACGACACGACGATGTGTACTCATTCGTTTCGGAAGAGACAGGTACGTTAATAGTTAATAGCGTACTTCTTTTTCTTGCTTTCGTGGTATTCTTGCTAGTTACACTAGCCATCCTTACTGCGCTTCGATTGTGTGCGTACTGCTGCAATATTGTTAACGTGAGTCTTGTAAAACCTTCTTTTTACGTTTACTCTCGTGTTAAAAATCTGAATTCTTCTAGTGTTCCTGATCTTCTGGAGATACACATGATACTCTACCATCGTTCCTTCTGAGTCT
+
A@AB=@ABBBBB666BBAB<AABDCFBCBDBB?AAAC>AC@CBCCBCFBA<BB<00+/)//9;7;6;=ABB995=8=A<<<)3348333(3<::7<?=9=?17739884::?@ABBB?BDH@B@?B???A??;?@>>:==??788ABBB?@????<???<AD=C==??@@@@@B:==>DD;A;A;AADDD/;;;?D188;;:;?====BBAB/>>>>@<@=??<??@@;;<=E8;;@@@@<?;;7;??>>==;;;?@@@@@?>8818:<<=5;5;8==?=====
@ATNG8:00934:06810
GATGGTAGCGCATATCAGCGCAGCCCAGAAGATCAGGAACTCTAGAAGAATTCAGATTTTTAACACGAGAGTAAACGTAAAAAGAAGGTTTTACAAGACTCACGTTAACAATATTGCAGCAGTACGCACACAATCGAAGCGCAGTAAGGATGGCTAGTGTAACTAGCAAGAATACCACGAAAGCAAGAAAAAAGAAGTACGCTATTAACTATTAACGTACCTGTCTCTTCCGAAACGAATGAGTACGATGAGATCTCGTGTGCTACCATCGTTCCTTCTGAGTCT
+
CCDE?A<;;CBCCBCCDDCCCCBBB>BDD@DDBBBD@CACBCBDAA?AD?B?BCCAAAAA2@8:;CCDCDCBBB=BBBDGDE5CC=A6;;;.;;;7;CCCCCDBB=A?BB>BBE?BACDDCCBAADCCEBAA=AA@@@CCCCDDCC@CADAA?ACCCCCCC?BBBCCC@CC?BBB=??BBC>@??;999999%9?<>?=@ACBBB?B?BCBB>A>@BCAA?ACBBBDC?B?BBE?CCC?BBCBCCCAA@CCBBBBBBBBBBBBBBB?B@@@C@D@C=AABBBBBB
@ATNG8:00936:06803
GATGGTAGAGAGACTGTAGCGCACCCAGAAGATCAGGAACTCTAGAAGAATTCAGATTTTTAACACGAGAGTGAACGTAAAAAGAAGGTTTTACAAGACTCACGTTAACAATATTGCAGCAGTACGCACACAATCGAAGCGCAGTAAGGATGGCTAGTGTAACTAGCAAGAATACCTCGAAAGCAAGAAAAAAGAAGTACGCTATTAACTATTAACGTACCTGTCTCTTCCGAAACGAATGAGTACTATGTAGAGCTCTATACTACCATCGTTCCTTCTGAGTCT
+
::;B:BCCBBBBBBBDCCCCCCA@@>ABC@CCCBCC?C<@@CCDBA?@C?C?CBBBBBBB3B@BBAACCCBCB@:>>88777)9@>B5;;;*:@>=@BBBBAD;99;@CDBFCC@DBCBBAABDDDB@@BCC@ECCC@CBBBCCCC?D@ECC?BCCCCDDC<@@CCCC@??<?BA>ACBBB>@??;999999%9?<?>=?BBCBC>A>AABB?B?@CC;;8;A@@@BB@C?;;;6;BB?CBDECBDBBBBBBBBBBBBBB@@AA@@;899-.).)-)-6;;==<>
@ATNG8:00936:06847
GATGGTAGTGTGTCTCTGAGTGTAGTACTCATTCGTTTCGGAAGAGACAGGTACGTTAATAGTTAATAGCGTACTTCTTTTTCTTGCTTTCGTGGTATTCTTGCTAGTTACACTAGCCATCCTTACTGCGCTTCGATTGTGTGCGTACTGCTGCAATATTGTTAACGTGAGTCTTGTAAAACCTTCTTTTTACGTTTACTCCCGTGTTAAAAATCTGAATTCTTCTAGAGTTCCTGATCTTCTGGAGATATCTCAGCGAGCTACCATCGTTCCTTCTGAGTCT
+
444@<ABCCCCCCC@@@EEDCCCBCCBCBB@?=@?@B>CC@C@CCDDE@@=@@@@B?A@CIBA?A>BBCBBCCCCABBBBB5BC@C@AA>@BBC@CFI@CB9<;B@@CAECCCCCCC@BBB@C@CBBB@@??=?CBA=AABBBBBCBBBBCCBBD@CCC@BB?C?BBCCCBBCC@BBDDD<C@C?BBCCC5DGBBB=BBABD=BCCB?CCCB5CBBBC@C?AA>A@BBBBC?B@CCCBBC>BBB@BCCCBBB@@@CCCCCCCAA=@:::A=A?B@CDDBB;<;
@ATNG8:00938:06824
GATGGTAGCGCGACGAGCGTAGACCCAGAAGATCAGGAACTCTAGAAGAATTCAGATTTTTAACACGAGAGTAAACGTAAAAAGAAGGTTTTACAAGACTCACGTTAACAATATTGCAGCAGTACGCACACAATCGAAGCGCAGTAAGGATGGCTAGTGTAACTAGCAAGAATACCACGAAAGCAAGAAAAAGAAGTACGCTATTAACTATTAACGTACCTGTCTCTTCCGAAACGAATGAGTAGATGAGAGAGCTCTCTCTACCATCGTTCCTTCTGAGTCT
+
DDAB>BBECCCCDBBBBCHCCB9:99;BB@BCBC@@<@8;;BCCCB?CC@E?BBA99998)9>AB?@@BCBBBA9@@;;;;;*;B>@5999&9@@=@CAACDDAB?AACD?CBB?BBBBCCCCCCCCCDCCC@CBBB?CBCCCCAB?D@CBB?BBBBBECB@BBBCCC?BD?BBB?CBBBD>BAA=ABAAA3AA?BAAAB@@BD5858@AA<A=@?D@@=@A???>?9>9<BB>BCD?ABBBBBBBBBBBBCCCCCC>>>A=9:5:>>??<?=C:==>E@?>=
@ATNG8:00940:06824
GATGGTAGGCGTGTGAGAGTCTGCCCAGAAGATCAGGAACTCTAGAAGAATTCAGATTTTTAACACGAGAGTAAACGTAAAAGAAGGTTTTACAAGACTCACGTTAACAATATTGCAGCAGTACGCACACAATCGAAGCGCAGTAAAGGATGGCTAGTGTAACTAGCAAGAATACCACGAAAGCAAGAAAAAGAAGTACGCTATTAACTATTAAACGTACCTGTCTCTTCCGAAACGAATGAGTACGATGAGAGAGCTCTCTCTACCATCGTTCCTTCTGAGTCT
+
@?@C@CFC@BA@@;=ACC@A@B@>:3:<<8@=BBDD@C?AA@@?@B?BB@C?A@?>>=>=,>9=:9988BB@A@9?<8999-7;5;/889*9==;;88:;88--)-(-60427/558<<8;;======88818=:91885888556(66;:A?A888AA@@<@??>AC?AA?AA@=@AAAB=BCE@BBBBB2AA>A?AA====>:>7::==088(88:;;68=6----*-4677.57808@ABBBBDBBAAABBCA??@;::?>===A==>B=E8;7;@@;;;BB
@ATNG8:00946:06827
GATGGTAGCTATACGTATATCTATGTACTCATTCGTTTCGGAAGAGTCAGGTACGTTAATAGTTAATAGCGTACTTCTTTTTTCTTGCTTTCGCGGTATTCTTGCTAGTTACACTAGCCATCCTTACTGCGCTTCGATTGTGTGCGTACTGCTGCAATATTGTTAACGTGAGTCTTGTAAAAACCCCTCTTTTTTACGTTTTACTCTCGTGTTAAAAAAATCTGAATTCTTCTAGAGTTCCTGATCTTCTGGACGACGCGCACTGACACTACCATCGTTCCTTCTGAGTCT
+
9::>=;CCCBB@@@BBDCCCCCDCCCBBBFCC?CB@@=BA=AACCBCBBC@AAACD@C?CBBA<@<@@A?<?>9;4377788%983379:/999?8BB;>??438?>??<?CBCDBBC@C>>;><@A??@==>=A<==:BBBBFBBBBCCCCBAAA?CBB@BCAJ@CCDCBBBBB>A;;;;;*;;;.;AAAABA'AA;;;;.<ABBCCBA;;4;9;9;9#99;<<@?:==8<==BB>D:C?C>DB@?:9;B9BB;;;BBCCCBBCCCCCCCC@CBBBB>B=A?BBBBBBAA
@ATNG8:00955:06843
GATGGTAGTATCTGCACACTCTGTCCAGAAGATCAGGAACTCTAGAAGAATTCAGATTTTTAACACGAGAGTAAACGTAAAAAGAAGGTTTTACAAGACTCACGTTAACAATATTGCAGCAGTACGCACACAATCGAAGCGCAGTAAGGATGGCTAGTGTAACTAGCAAGAATACCACGAAAGCAAGAAAAAGAAGTACGCTATTAACTATTAACGTACCTGTCTCTTCCGAAACGAATGAGTACATAGATATACGTATAGCTACCATCGTTCCTTCTGAGTCT
+
999><AA@>>::555==?;666AA@<@CC@C=AA@@:@:>>@@?>A<;;6;;?B?=<???.@?CBBBCBAA988*8<;;;;<*;A?A?CBB7@;;5;<9@BBBBD@D@CB@CDE@BCCBBBBBCCCECCBBB@CCCB@BAAAABBB>B@CBB@BCCCBLDC?BBDBAB???;???9?AAAA=@>>9>AAAA2:;7;/00>>@;>1815:<99:577ABB?BBBD??A?C?CFD>AAA?BCAAABBBBBBBBBABB?;;=;;@=<96;//-737(-*/5::87--
@ATNG8:00961:06819
GATGGTAGCACGAGTCACTCATATCCAGAAGATCAGGAACTCTAGAAGAATTCAGATTTTTAACACGAGAGTAAACGTAAAAGGAAGGTTTTACAAGACTCACGTTAACAATATTGCAGCAGTACGCACACAATCGAAGCGCAGTAAGGATGGCTAGTGTAACTAGCAAGAATACCACGAAAGCAAGAAAAAAGAAGTACGCTATTAACTATTAACGTACCTGTCTCTTCCGAAACGAATGAGTACGTGTGCGACGTGTCTCCTACCACTCGTTCCTTCTGGAGTCT
+
;;AC@CBAA@:44495559;>566=:?==:=??ECDAC@CCCCCBB@CC@C@CCCCCCAA2B@CCCCCCBBAA?8<>9:::.99=?C@CCC;CDD@CCCCCCC997;?CCABDE@CCCCBCCCEDCCCBBBC?CBBC@BBBBBBBB?D?CAA>BBBCCCCC=@@CCCC?CC@>>?;????>8?@@=@AAAAB)AC@C:7:CB??A<@7:8CD5;8;ACBB?CB@??BA;;7;==5=00-0@@@BBBCCA989<<<;;76555./883../../)/3806//(/86/3
@ATNG8:00963:06809
GATGGTAGATATTCGCTGATACACCCAGAAGATCAGGAACTCTAGAAGAATTCAGATTTTTAACACGAGAGTAAACGTAAAAAGAAGGTTTTACAAGACTCACGTTAACAATATTGCAGCAGTACGCACACAATCGAAGCGCAGTAAGGATGGCTAGTGTAACTAGCAAGAATACCACGAAAGCAAGAAAAAAGAAGTACGCTATTAACTATTAACGTACCTGTCTCTTCCGAAACGAATGAGTACTACTCTCAGAGACACACTACCATCGTTCCTTCTGAGTCT
+
BBBC@CFBBBBB=BBAABDGDDCCC<A@?<@?>>;;5;5<ABCBCCACD=?=?BCCCCCC3C?BBBBAA?@:::,:>@?>@>)>=9=7<<:0<9929B?ABCC:;69?>@<@BB?BBC@@AABHEFFBABCC?BBAA>ACDDDCBB@B?C@@>ABBCDBBB?BBBAAD?CD?B>?9::CCD@C?@<?@????'=@<=?8?=:@=<9<:99?>.8186;??=@A@??BB@C?BBE>BBB?AAABBBBBCAAEBCBBB@?>ABB>>??:====>18195;7<77///
@ATNG8:00915:06880
GATGGTAGCACGAGTCACTCATATCCAGAAGATTAGGAACTCTAGAAGAATTCAGATTTTTAACACGAGAGTAAACGTAAAAAGAAGGTTTTACAAGACTCACGTTAACAATATTGCAGCAGTACGCACACAATCGAAGCGCAGTAAGGATGGCTAGTGTAACTAGCAAGAATACCACGAAAGCAAGAAAAAGAAGTACGCTATTAACTATTAACGTACCTGTCTCTTCCGAAACGAATGAGTACCTCTCAGACGCTCGTCCTACCATCGTTCCTTCTGAGTCT
+
::<A@BCCCBBBCCCCBBBDBBBBBACCC?D@B?@@=@=AAADBAA?AJ?B=B@A@BBCC5@>@CCDBBDBBBF>BB:8888)9=<::999.9<>>@979??>=?<?>AA?CBC>BABBB>?:AAAAB@@::7;>>@>A???>@>><>=AAB?BBBBB@A@=?>>?AA>AD?BBC??>9::)8<@:?ACCC3BB@BAAABA@?=6:7;>BA5:5:=<==8=>=;;;;;?;>>A:=::5999?999?AAABBCB?@?BBBBC?BBC?CBBBB?B@B?BBBBBBBB
@ATNG8:00927:06870
GATGGTAGGCACTGCGCACACATCCCAGAAGATCAGGAACTCTAGAGAATTCAGATTTTTAACACGAGAGTAAACGTAAAAAGAAGGTTTTACAAGACTCACGTTAACAATATTGCAGCAGTAGCACACAATCGAAGCGCAGTAAGGATGGCTAGTGTAACTAGCAAGAATACCACGAAAGCAAGAAAAAGAAGTACGCTATTAACTATTAACGTACCTGTCTCTTCCGAAACGAATGAGTACTATAGACTATCTGAGACTACCATCGTTCCTTCTGAGTCT
+
4444.44;.444444;::9:9///;)///)559:55.57<///:///73:28;665>>>)5255;;;;?:7:;30///999(7<894;<<0=>AACBBBB@=>?;?;;;6;BB?BCBBCCBBBBBABB@@:@A?@;@;;:954:6<6??<8<<=B>>>A?A@A<;<6::4:88.33;;;38887====B1=C?D@AAB>=?@9?8>AAB>=7;<<==6<:=<?8828499:1:@@6;;BB@@@CCDBBBAAACCCCBBAAA@A<@9::=9?;?;?CDBBABD
@ATNG8:00929:06866
GATGGTAGCGCACACATAGATACAGTACTCATTCGTTTCGGAAGAGACAGGTACGTTAATAGTTAATAGCGTACTTCTTTTTCTTGCTTTCGTGGTATTCTTGCTAGTTACACTAGCCATCCTTACTGCGCTTCGATTGTGTGCGTACTGCTGCAATATTGTTAACGTGAGTCTTGTAAAACCTTCTTTTTACGTTTACTCTCGTGTTAAAAATCTGAATTCTTCTAGAGTTCCTGATCTTCTGGACAGAGTGTGCAGATACTACCATCGTTCCTTCTGAGTCT
+
ACBC?BEB;;:D@@@CCBBCBBA;<;BA=CB@7?@A@<BB@B@D@CG>A@8<<A;;?B?BBBB<@;@A@@AAAA@;=>>=='=;:@?@@;@BCC@BBB??@:@:9:DGAGCCCCCDC;;;B>A7;;AABBCC?C@@@>AAIGJCCBDDCCCBBBB@CCC?BC@B@BBBCCBDBB5;;;;;.;<A;=====,>@BCE<AADDCCCBBB?BCCC1C@@@C9;7;@6;;BBBBB?B?CABBCC>B;;9;CAABHBBBCBCBCBDBBAA7;;@@A?C@C?A@AAABBB
@ATNG8:00930:06883
GATGGTAGCTCGCTGATGATATCTCCAGAAGATCAGGAACTCTAGAAGATTCAGATTTTTAACACGAGAGTAAACGTAAAAAGAAGGTTTTACAAGACTCACGTTAACAATATTGCAGCAGTACGCACACAATCGAAGCGCAGTAAGGATGGCTAGTGTAACTAGCAAGAATACCACGAAAGCAAGAAAAAGAAGTACGCTATTAACTATTAACGTACCTGTCTCTTCCGAAACGAATGAGTACATAGATATACGTATAGCTACCATCGTTCCTTCTGAGTCT
+
?CCE?CBAACCCCBBBCCCCFBBBB@CCC@CCBCDC@C?BBCCDCC@CBB?CBBBCCCC2C?AABABCCC>=<7;>?@??@0@A=@=@@@9ACCACBBCDECBB?B@CC@CCC?CCCCCCCCBCCCCB@@B?CCCC?BABBAAAB>C@CBB?BCCCCCCC?CAAACC?CC?ABB<??@@@;A@B?=????.?A?BBAABEFBB<;7;=>?6;7:ABBA?BBAAA@@>A@CDG@C@@>@CCBCCCBAABCCCCACAA@@A>>>@A<A::;B?D?A?CEEBB966
@ATNG8:00933:06878
GATGGTAGGAGACACGTCGCACACGTACTCATTCGTTTCGGAAGAGACAGGTACGTTAATAGTTAATAGCGTACTTCTTTTTCTTGCTTTCGTGGTATTCTTGCTAGTTACACTAGCCATCCTTACTGCGCTTCTATTGTGTGCGTACTGCTGCAATATTGTTAACGTGAGTCTTGTAAAACCTTCTTTTTACGTTTACTCTCGTGTTAAAAATCTGAATTCTTCTAGAGTTCCTGATCTTCTGGGTCTACGCTCGTCGCGCTACCATCGTTCCTTCTGAGTCT
+
::;C?BBC?CCEBA@BBBBCE@AAA@@CBBAA=BA@B;AB>B?CDCCCBB@BBBBB@B@BBAA>A?@@BDFAA;B9BBCBB3BA>ABBC>BBBB?B??<?A?989A@A;>?A@AA9939@@<>;>?A@@CAD<AAAA<@778====>=?>>AAAD8==A=AA<A=>>>;:;ABB:<=>??2?=D<@<@@@,=<<;<,//666;;===3:997.5A>>@9@<??<>>>;;;;=D7;:A@@@678@A9AA@@@@@AAEA>?>?===?=?>>>E<@;?;?;;;>;;;
@ATNG8:00934:06883
GATGGTAGCGCATATCAGCGCAGCCCAGAAGATCAGGAACTCTAGAAGAATTCAGATTTTTAACACGAGAGTAAACGTAAAAAGAAGGTTTTACAAGACTCACGTTAACAATATTGCAGCAGTACGCACACAATCGAAGCGCAGTAAGGATGGCTAGTGTAACTAGCAAGAATACCACGAAAGCAAGAAAAAGAAGTACGCTATTAACTATTAACGTACCTGTCTCTTCCGAAACGAATGAGTACGTGTGCGACGTGTCTCCTACCATCGTTCCTTCTGAGTCT
+
B<@B@D@AABBBBCBCCBBBBGCCC>CCC@BBCCBB@B@CC@@@DD@BB?B?CAC@@@@A0B=AADEDGIGCBB<;;;AAAA2@@<@ADCC;CCC@CCCBBCB::8;?BC@CCD@ECCCCCCCCCBBBBDDDACCCC@CCCDCCCC@C@CCCACCCCDCCC?CBBBCC?CC@BBA>BBBBB=BAA?>?>?=1?A=BBBBBBBAA;?<?@BC?B@BCFCGADDBBBBB?B@BBB>BBD@CCBBDABBBB999BBABBBBBAA=@BB?BAACC@D@D?BBAAA???
@ATNG8:00938:06854
GATGGTAGGAGACACGTCGCACACGTACTCATTCGTTTCGGAAGAGACAGGTACGTTAATAGTTAATAGCGTACTTCTTTTTCTTGCTTTCGTGGTATTCTTGCTAGTTACACTAGCCATCCTTACTGCGCTTCGATTGTGTGCGTACTGCTGCAATATTGTTAACGTGAGTCTTGTAAAACCTTCTTTTTACGTTTACTCTCGTGTTAAAAAATCTGAATTCTTCTAAGAGTTCCTGATCTTCTGGTGTCGTCTATATGTACTACCATCGTTCCTTCTGAGTCT
+
@?FD@DCC=AABBDGAACDECBCCCCCCCCFF@CAAA>ADAHACBBCDDD=ABCCC@C@DBBB?C@EDBBBBBBB@DCDDD2BB?BAAA<ADDD?ABC?CC?BBAAAA=AABBCBBB?A@@==7;;@@>===;>>BB<?788;;;???A@;;;;?;?AB<@@=A<;;;BAA@AA<:;;EH6A<?:;;;;;.;>?CB9?;;889>:::189898$599;;:>.//.5//(.775.3(....5505554>779<;///9;<>?>>==D<;;;>>:>=B<>>>@@AA?
@ATNG8:00938:06898
GATGGTAGTGTGTCTCTGAGAGTAGTACTCATTCGTTTCGGAAGAGACAGGTACGTTAATAGTTAATAGCGTACTTCTTTTTCTTGCTTTCGTGGTATTCTTGCTAGTTACACTAGCCATCCTTACTGCGCTTCGATTGTGTGCGTACTGCTGCAATATTGTTGACGTGAGTCTTGTAAAACCTTCTTTTTACGTTTACTCTCGTGTTAAAAATCTGAATTCTTCTAGAGTTCCTGATCTTCTGGGTGTATCAGCGAGTATCTACCATCGTTCCTTCTGAGTCT
+
55447<9::;665?;C;;:CC;00<000//7729333/5<8>:<<<<><<=@@@991549<;;7>=A@;A@@;>>:>>>>B1;?;??@@:@C@@=@CC;:;29:B@=?:A@@;;;>=1555055;;B>B>;>99;5925;;;;955555444<44.544.495446645<;<;>9<;;;;.;38344444$38494,4:44444444.4444$4599:8=:;;7;?>===<2626>>>>A:>><<:@@>>>966@@@ACAAAA@>:>0000<@;AB00/<>B:;
@ATNG8:00943:06864
GATGGTAGTATAGAGCTCTACATAGTACTCATTCGTTTCGGAAGAGACAGGTACGTTAATAGTTAATAGCGTACTTCTTTTTCTTGCTTTCGTGGTATTCTTGCTAGTTACACTAGCCATCCTTACTGCGCTTCGATTGTGTGCGTACTGCTGCAATATTGTTAACGTGAGTCTTGTAAAACCTTCTTTTTACGTTTACTCTCGTGTTAAAAATCTGAATTCTTCTAGAGTTCCTGATCTTCTGGGCAGACTCTCACACGCCTAATCGTTCCTTCTGAGTCT
+
AA@C?C?BBBBBCCCDBBBCCCCCCCBBBC@@?@CCC=BB?C?CCCCCCC?CCCCB>B>AAAC?C@BCBBBBA=D@AAAAD2CB@CAAA=BCCC>@@D@BB:>=?CFF?BBBBB>==9>?A9=7=ACACAAA;@@AA<A>>==;>AAACC???AA<>>>;AA;A;@>>AAAAAA=AAACC5C=@<@====,==777*--3---999<5;;;;+7?AAA<A<??<?AAA=>=:>::::A??7;:BA:A;;;=>@???A@@??:?@<@@>><><A<AAA@>>>?
@ATNG8:00944:06889
GATGGTAGCCGCATATCAGCGCAGCCCAGAAGATCAGGAACTCTAGAAGAATTTCAGATTTTTAACACGAGAGTAAACGTAAAAAGAAGGTTTTACAAGACTCACGTTAACAATATTGCAGCAGTACGCACACAATCGAAGCGCAGTAAGGATGGCTAGTGTAACTAGCAAGAATACCACGAAAGCAAGAAAAAAGAAGTACGCTATTAACTATTAACGTACCTGTCTCTTCCGAAACGAATAGTACTGCGTCTCACTCTCGCCTACCATCGTTCCTTCTGAGTCT
+
:<?@<@<BC669?C@@ACCBCED@@@;@@A=;;<B;;5;59=>956@8<;055/5:<BB@@@+@<==666666=>D7;;A@>>>'=989.555&59949666;=900)0*00*0=?;@<AAAAABBBBBBABBA=BCBB@BB@>>?9:495@>>89<:///::6:?===A=BB8;;=188898.9=>;??????'?;><B<A;;C@:=::88=@<@=AACCC?A@@@@AC<@<@A@;?:;4;@=8:9??>?AAAAACCBBCBA?B;;5;?==A?B?B?AAAAC:99
@ATNG8:00945:06881
GATGGTAGTGTCAGTGCGCGTCGTCCAGAAGATCAGGAACTCTAGAAGAATTCAGATTTTTAACACGAGAGTAAACGTAAAAAGAAGGTTTTACAAGACTCACGTTAACAATATTGCAGCAGTACGCACACAATCGAAGCGCAGTAAGGATGGCTAGTGTAACTAGCAAGAATACCACGAAAGCAAGAAAAAAGAAGTACGCTATTAACTATTAACGTACCTGTCTCTTCCGAAACGAATGAGTACATAGATATACGTATAGCTACCATCGTTCCTTCTGAGTCT
+
::/000;GDCCCDCBBBCCDCCCBB@BCC@CFDBBB@B@BBCCCCD@CC?B?BCBBACCC3B?BABACCCC?>=7<>?@??@,?@<@<AAB=ACC@CBBABCC;;8;?BA?BBB?BBCCDCCCCCCCCCCBB?BDCC?CBCBAAAB>C@CBB@CBBBBBBC?BBBCBB?AA=????ABBBB>A@@;:99999%9A?BAAABB@@A<A:>>AE:>:<?B;;6:@@??BB@C@CBB>BBB?BCDCBAAACCBBACCAA>AAAD===@@=@@@@B?B?D?@@@::776
@ATNG8:00945:06885
GATGGTAGCGCGACGAGCGTAGACCCAGAAGATCAGGAACTCTAGAAGAATTCAGATTTTTAACACGAGAGTAAACGTAAAAAGAAGGTTTTACAAGACTCACGTTAACAATATTGCAGCAGTACGCACACAATCGAAGCGCAGTAAGGATGGCTAGTGTAACTAGCAAGAATACCACGAAATCAAGAAAAAGAAGTACGCTATTAACTATTAACGTACCTGTCTCTTCCGAAACGAATAGTACTATGTAGAGCTCTATACTACCATCGTTCCTTCTGAGTCT
+
<88A8@D@@@BBBBBAAAGEJJJDD>CCC@CBBA@A=A<@AA@@?A?AA?A?BBCDDGAA/C?BCBCCBBCBBB>BBBBCCC1CB?A.9::*;@A?CFCCCCDDC@D?A@@AAA>@@@CDFCCCCCCKCBBB:<<AB@DBCBBCBB<@=@@@<:::B@BAB?BBBBBB?A@<99:9>=:9:,:@?;@@@@@2??<?EBBAA@AC6;7;===<B=>=AAB?@><<;77347;;=7:3717@ABBCCB:89BBAABBAAAB>==7707765=:=;A3879=<;::
@ATNG8:00946:06870
GATGGTAGTATATCGCGTCGCTATCCAGAAGATCAGGAACTCTAGAAGAATTCAGATTTTTAACACGAGAGTAAACGTAAAAAGAAGGTTTTACAAGACTCACGTTAACAATATTGCAGCAGTACGCACACAATCGAAGCGCAGTAAGGATGGCTAGTGTAACTAGCAAGAATACCACGAAAGCAAGAAAAAAGAAGTACGCTATTAACTATTAACGTACCTGTCTCTTCCGAAACGAATGAGTACTACTCTCAAAGACACACTACCATCGTTCCTTCTGAGTCT
+
@:?D@CCBDBBBBBCCCCCCCBBBD@CBC@CBBBCC@DACFCCDBB@BC@C?A??:999:*:>BCFACCBB;97*7=9;;;;*;C=@>BBB7BAA?BCCCCDC:99;@BB?BCC@CBCCCCECGCBCCCBBB@BCBB?CBCBBAAA?C@CAA?ACCCCCCC?CCBAAC?CC@>>?>@AABB>A@@;:99999%9>;;<8?CBBAA<@;=<AA4?;>?CCB?BB???A@=A?ADF>BCC?AAABCCDD@@@CBBBC;AABBBBCCBB?CB@>B?A>A?BBFBB999
@ATNG8:00946:06884
GATGGTAGCTCGCTGATGATATCTCCAGAAGATCAGGAACTCTAGAAGAATTCAGATTTTTAACACGAGAGTAAACGTAAAAAGAAGGTTTTACAAGACTCACGTTAACAATATTGCAGCAGTACGCACACAATCGAAGCGCAGTAAGAATGGCTAGTGTAACTAGCAAGAATACCACGAAAGCAAGAAAAAGAAGTACGCTATTAACTATTAACGTATCTGTCTCTTCCGAAACGAATGAGTACATAGATATACGTATAGCTACCATCGTTCCTTCTGAGTCT
+
;69C@DCCBCDCCBBACCCCBBBBE>BBE?CCCCBB?B=A@CCDCC@CC@B?BBBBBBBB3B@CCCACBAA77717@@ABCC5BC@C=@@B9ACFGFBBBDDCBB>B?BB@BCC?CCBCBDCCCCCCBBBBC@DFBB?BBBBBB??<@C@CC?CCCCCBCC?CCCCCB?BB@BBB>AABCC=A@>;99998(9?>DA@@BCBA?;?;>>AA6;7;ACCBCBBAA@A@?B?BBC=BBB?AACACCCCCAAACAAACAAA??@?>>@;A==>A?C?C=B@B@>888
@ATNG8:00946:06887
GATGGTAGTATAGAGCTCTACATAGTACTCATTCGTTTTCGGAAGAGACAGGTACGTTAATAGTTAATAGCGTACTTCTTTTTCTTGCTTTCGTGGTATTCTTGCTAGTTACACTAGCCATCCTTACTGCGCTTCGATTGTGTGCGTACTGCTGCAATATTGTTAACGTGAGTCTTGTAAAACCTTCTTTTTACGTTTACTCTCGTGTTAAAAATCTGAATTCTTCTAGAGTTCCTGATCTCTGGTGAGATATGCATGATGCTACCATGTTCCTTCTGAGTCT
+
888@;9AB@@@<<B@BCCCCBCCBAABBBB;;2;9949&4;7=:>>>>CCC?CCCCA?A=ABAB?B?BBBBBBC@@;98979'3A6BCCC>D@@A@BBB>BB>AAACAA>ABBBDCAA<AAD<A<>>>AAA=;7=CAA79;A@@@>=>AAAA=>=?;;=;<@@<@=@>=@AACAA<>>>DD5A;?;?AAAA.?>=<>3>=<=>>A@AA;>>>>/>AAAA<A=AA:?????AA<A<AAAA@>>>>:>=:::===???>>>==>>BB=;;:=:>;>=BBA@???>
@ATNG8:00947:06861
GATGGTAGTGATACAGATCAGACACCAGAAGATCAGGAACTCTAGAAGAATTCAGATTTTTAACACGAGAGTAAACGTAAAAAGAAGGTTTTACAAGACTCACGTTTAACAATATTGCAGCAGTACGCACACAATCGAAGCGCAGTAAGGATGGCTAGTGTAACTAGCAAGAATACCACGAAAGCAAGAAAAAAGAAGTACGCTATTAACTATTAACGTACCTGTCTCTTCCGAAACGAATGAGTACGATGAGATCTCGTGTGCTACCATCGTTCCTTCTGAGTCT
+
AB;;89=@A@@?@@ABCCCCCDBBB@CBB@BBCBBB?B?BBBAABC@AB?B=A@?@?@@@.?=??>AAAA?;=>5=3:4:<:'<=5:3999+9>@5;:AA?A@::;,:;?B?DCC?CBBBCDCDCBACCBB@C@CBBC@CCEEBBBC@C@BBB?B::;B@@@@CBBBABDCC@A??>AA???8<<<89999:9%9>;;:49@@BBB@B=88@@9?<;;ABB?BBBC@A?@F@BBB>BCC?BBBBBBBBCCCCCCBBAAAABA>>>?B=A><;@?C?B??????@@A
@ATNG8:00947:06898
GATGGTAGTGTCAGTGCGCGTCGTCCAGAAGATCAGGAACTCTAGAAGAATTCAGATTTTTAACACGAGAGTAAACGTAAGAATGAAGGTTTTACAAGACTCACGTTAACAATATTGCAGCAGTACGCACACAATCGAAGCGCAGTAAGGATGGCTAGTGTAACTAGCAAGAATACCACGAAAGCAAGAAAAAAGAAGTTACGCTATTAACTATTAACGATACCTGTCTCTTCCGAAACGATGAGTACGAGAGAGCACACGTGTCTACCATCGTTCCTTCTGAGTCT
+
ABBD@CCCC@@@?ABBBCCCCCCCDFCCC@CECC;;8;>;;9@@<<9A=9B?@C@>???<,>;@@@998?B?>?8?89729;,//<7<6:::,/6;6<<5555/55(-(--(---(-<===<;;==<;;;;65.5@9:6:@AACBBB5;5<;;5;ABBCCBB?B@@@@@<@@=@@?=ABBBB=D::9:CDDDD)A@=?A49:ABBBB@B?CBBB=@=<85//5////5557461688'222255222775555222555555575555165536,2(-(---46888
@ATNG8:00956:06880
GATGGTAGCAGACGTGACAGAGCGCCAGAAGATCAGGAACTCTAGAAGAATTCAGATTTTTAACACGAGAGTAAACGTAAAAAGAAGGTTTTACAAGACTCACGTTAACAATATTGTAGCAGTACGCACACAATCGAAGCGCAGTAAGGATGGCTAGTGTAACTAGCAAGAATACCACGAAAGCAAGAAAAAGAAGTACGCTATTAACTATTAACGTACCTGTCTCTTCCGAAACGAATTAGTACGATGAGAAGCTCTCTCTACCATCGTTCCTTCTGAGTCT
+
CCBB?B>CCAAADBB@@@BBBDCA:68..(--8;>@:@<>B@@?@@=???C?BC??:BBB1B<>>BBBBB@BAB<A9;9>>>*99455::<2<BB@CCCCA==00+/7::6?EF<AA@@@BBBBCCBCCCBB@CB;;7;BBBBBBB=B@B<;7;AAABCCE?BBBBBC?BB?@?86<888:3:99377899(8?;:99BBA=>B=B9==BC<@<;;@BB?BCCBBAA?A9??@9=9859@FEDDACCBCBBB=??BBBBBCBBB>AB?@@<@=B;>?>;:;;;
@ATNG8:00956:06883
GATGGTAGACACGTGTGCTCTCTCGTACTCATTCGTTTCGGAAGAGACAGGTACGTTAATAGTTAATAGCGTACTTCTTTTTCCTGCTTTCGTGGTATTCTTGCTAGTTACACTAGCCATCCTTACTGCGCTTCGATTGTGTGCGTACTGCTGCAATATTGTTAACGTGAGTCTTGTAAAACCTTCTTTTTACGTTTACTCTCGTGTTAAAAATCTGAATTCTTCTAGAGTTCCTGATCTTCTGGAGATACACATGATACTCTACCATCGTTCCTTCTGAGTCT
+
@;<D?BCABBCBBB<@<<=@ECCBCD<::CGIADBBC?BB@B@CDCCCBC@BBBBA>A?CCCC@C@CCAAABABA?>=999)<;?7333,3>>B@CCC@BB599?CBB?BBBCBBBB?B@A<A<BD@@@;;;<?@@@7;;AAAA@@@@BB@A@??;>;;7<E=E>B?????B@@<<=>@A2A:=:<ADFE/@;66:1667///;=<@=ADDD.?665=7=9?>9?>>>@??<?=B@@@AA:===;;;:AB@@@???A>>>>>A>>;>888?:?;@7::?@==>A
@ATNG8:00958:06893
GATGGTAGCGAGCGAGTGTGTATACCAGAAGATCAGGAACTCTAGAAGAATTCAGATTTTTAACACGAGAGTAAACGTAAAAAGAAGGTTTTACAAGACTCACGTTAACAATATTGCAGCAGTACGCACACAATCGAAGCGCAGTAAGGATGGCTAGTGTAACTAGCAAGAATACCACGAAAGCAAGAAAAAAGAAGTACGCTATTAACTATTAACGTACCTGTCTCTTCCGAAACGAATGAGTACCTCTCAGACGCTCGTCCTACCATCGTTCCTTCTGAGTCT
+
@@AE@CCCCCBBABBCDDCC@BBCC>CBD@CCBCBC?B?@@AAEDC?AA?C>BABBCFEJ5CACCCCCCCBDCD>CA@@EEE5CG@C=@@@9@BD@CCCDCCD997;?AA?CCC@CBDCC@ABCCCBBACCD@EDCC@CBBBCCCC?C@CCC@CBBBCCCC>BBCCCC?BD@AAB?CB:993:?>=@BBBBB)BA?@97:BBBCC9877>AA;?;?BCBB?BCBBBBB@C@CBC=CCCADAAABBD@A@@BBBCBBBBBBCC?BBB?CAAAC@C@C@CBBAA???
@ATNG8:00959:06874
GATGGTAGTACATGATAGACGACACCAGAAGATCAGGAACTCTAGAAGAATTCAGATTTTTAACACGAGAGTAAACGTAAAAAGAAGGTTTTACAAGACTCACGTTAACAATATTGCAGCAGTACGCACACAATCGAAGCGCAGTAAGGATGGCTAGTGTAACTAGCAAGAATACCACGAAAGCAAGAAAAAAGAAGTACGCTTTTAACTATTAACGTACCTGTCTCTTCCGAAACGAATGAGTACCTCTCAGACGCTCGTCCTACCATCGTTCCTTCTGAGTCT
+
@;>B?CDDCBBBCCBBBBBC:;:BB@CCD@CCCCCC@C@CCCCEAA>AC@D@CAAAADFF5C@BBAABBBBBBB=BBAABBB5BB@C?BBB7;;B@BHCECCD::;;@CB@DCC@BCBBCBBBCEBCBBBBC@GAAA?ACBBCBCE?C@CBB@BCCCCBCD@CBBBBB?BB?BBB>CA???9=>>;99::::%:><<949?;???5?;B@BB?CACBBBB?AB@@@>>6;788849CA@???@@;;8;@@?@===>AAAA:949<<6<>>>><A=?:?AAB????
@ATNG8:00962:06866
GATGGTAGTGCGTGAGAGAGAGACCCAGAAGATCAGGAACTCTAGAAGAATTCAGATTTTTAACACGAGAGTAAACGTAATAAGAAGGTTTTACAAGACTCACGTTAACAATATTGCAGCAGTACGCACACAATCGAAGCGCAGTAAGGATGGCTAGTGTAACTAGCAAGAATACCTCGAAAGCAAGAAAAAGAAGTACGCTATTAACTATTAACGTACCTGTCTCTTCCGAAACGAATGAGTACACACTCTCATATGACACTACCATCGTTCCTTCTGAGTCT
+
?:>?@CBCBBBCCCBBBBCDBCBBB>CGHACBBBBA>B?BBBCBBC@CB?B@BBCA@AA@2@?BBBBCCCCAAA=AAAB@BB>BA>@;@@@7@BC@BDCBCCCCB?B?BB@BEE@CCCCCBBBCCCCCCCCB@BCBB@@?@BCCCC?C@C::;:BBCEBBA?BBBAAA?DE?BAB>ACCDF>BAA>ADDDD3BA?BBBBBBBBA;>:<<==6<4<;@@A=AA@@@BB?B?BFC>BBB?DBCCCCCAAACCCCCCB@@AAAACBCDABBBBB?B?C@BBDDC???
@ATNG8:00962:06874
GATGGTAGGACGAGCGTCTGAGAGGTACTCATTCGTTTCGGAAGAGACAGGTACGTTAATAGTTAATAGCGTACTTCTTTTTCTTGCTTTCGTGGTATTCTTGCTAGTTACACTAGCCATCCTTACTGCGCTTCGATTGTGTGCGTACTGCTGCAATATTGTTAATGTGAGTCTTGTAAAACCTTCTTTTTACGTTTACTCTCGTGTTAAAAATCTGAATTCTTCTAGAGTTCCTGATCTTCTGTGTGCGCTACAGTCTCTCTACCATCGTTCCTTCTGAGTCT
+
@@@C@CCE?BB@@;;;BBBBBBBB?BDCCCDD@CBBB=BB@D@CCCCCBB@BCCCF@D@DCCC@D@CCBBBBBCC?BBDDD1BB?CCCC=BDCC@CCC@CC:;;ABCCACCCCCCCC@BBC@C@CCCBBBBB?CCCD?CCCCCCBBCCCBBAAAC@DCD@BB@B?CBCBA@CCC@BBBBB:B?B?BBCCC3CDCCC>BBAAAA?????BCCB3B???B?B???<?BBBABB?A=AABBBC988=====@@@?;;;??==>===??;;;;??<?=A<;;;>>>;;
@ATNG8:00919:06931
GATGGTAGCATCATGCATATCTCACCAGAAGATCAGGAACTCTAGAAGAATTCAGATTTTTAACACGAGAGTAAACGTAAAAAGAAGGTTTTACAAGACTCACGTTAACAATATTGCAGCAGTACGCACACAATCGAAGCGCAGTAAGGATGGCTAGTGTAACTAGCAAGAATACCACGAAAGCAAGAAAAAGAAGTACGCTATTAACTATTAACGTACCTGTCTCTTCCGAAAACGAATGAGTACTGCGTCTCACTCTCGCCTACCATCGTTCCTTCTGAGTCT
+
@::@=ABBABCBC@AACAAACBBAB869B?CCCEBB?B?CDCDBBC@BC@B@BAA@@???.?>BDCCBBBA>>>5==;;<<;*;@=>=AAA;ACCACCCCCCFA@?BACEADDD?BBBDCCCCCCCCBBCDE?CC??;@B@>@B;;6;?BCD@CCCCCDCC?BDCCBB???=?A@4::@@@;@@A>BBBBB3BD?BBBBBBBAA<?<;=AC7;7;ADCEGCA@@@??:=<::::-:=?<?CBBC??????BBCBAAAAAABB?A??=?AAAA@C@C9:8=84458
@ATNG8:00921:06931
GATGGTAGAGTATCATGTGTATCTCCAGAAGATCAGGAACTCTAGAAGAATTCAGATTTTAACACGAGAGTAAACGTAAAAAGAAGGTTTACAAGACTCACGTAACAATATTGCAGCAGTACGCACACAATCGAAGCGCAGTAAGGATGGCTAGTGTAACTAGCAAGAATACCACGATAGCAAGAAAAAGAAGTACGCTATTAACTATTAACGTACCTGTCTCTTCCGAAACGAATGAGTACTATAGACTATCTGAGACTACCATCGTTCCTTCGAGTCT
+
/9<<,////7779?556:/000//72744.4<;844.4.44777/0)/:3:7<<<<<::+:.55955599555)5555555$5547277.7//)/9977:<//-0--(-88(--//<<=><;;<CCCCC?B@?>554494444.56:772///79:9>:<<<<<B?BB=?>????///:889486:99'//(///;7666?:>9>=97272/////3:779<44.55:;>5<==9<<===>:43/666///::<<?====<;7:///;)/)/)//454;4
@ATNG8:00924:06923
GATGGTAGACATATCGTACTCTCTGTACTCATTCGTTTCGGAAGAGACAGGTACGTTAATAGTTAATAGCGTACTTCTTTTTCTTGCTTTCGTGGTATTCTTGCTAGTTACACTAGCCATCCTTACTGCGCTTCGATTGTGTGCGTACTGCTGCAATATTGTTAACGTGAGTCTTGTAAAACCTTCTTTTTACGTTTACTCTCGTGTTAAAAATCTGAATTCTTCTAGAGTTCCTGATCTTCTGGATATGAGTGACTCGTGCTACCATCGTTCCTTCTGAGTCT
+
ACCC?CABBCCBCBBBABBGIDCCBBCBBB@@>@BBD?CB@D@CAAABAA@BBBBB>B>AAAC?B9<??=;;;=B6?:===+AB7BBB=6=BBB?CDC?AA58:?AAB?BBBBB>@>:@AD9<9<B@>>@@@=A>==<@@@@@@@@@A@??A@@@=>>><AA;?=ABBB@@A??:;;;GE5@<?988888(7@776.669///<:8=<@AAA*9==>>:@;==:==>@>>>>E;??>BBB8;;B=???A@>>>??@@ADA??>>>=BBFAA;><>=@@@AA>>?
@ATNG8:00927:06923
GATGGTAGCACGAGTCACTCATATCCAGAAGATCAGGAACTCTAGAAGAATTCAGATTTTTAACACGAGAGTAAACGTAAAAAGAAGGTTTTACAAGACTCACGTTAACAATATTGCAGCAGTACGCACACAATCGAAGCGCAGTAAGGATGGCTAGTGTAACTAGCAAGAATACCACGAAAGCAAGAAAAAGAAGTACGCTATTAACTATTAACGTACCTGTCTCTTCCGAAACGAATGAGTACGATGAGATCTCGTGTGCTACCATCGTTCCTTCTGAGTCT
+
ACCG@BDBCCCC=CCCCCEDCBBBD?CCB@BAAB::9;@BBCDCCC@CC?B?A@@;;;;;);>AA?@@CCCCEC=AB<;;;;*;?<@=B@B9BCC@CCCGDBBBB@BAFD@BBB@CCCCBBCCCCCCCCCCC@BBBB?CCBBCBBB?C@DAA>ACBCCCBB?BBBBCC?BB?999=AABBB<BAB?BCDDD3BB?B:99BCCDC=C:>>@@3838>BBBACC@@?::3:=@@@9@@@=AAAEEAAACCCCCCA@ACA@A===BBB>C?==><?<?<AAA@????
@ATNG8:00931:06908
GATGGTAGCGCATATCAGCGCAGCCCAGAAGATCATGAACTCTAGAAGAATTCAGATTTTTAACACGAGAGTAAACGTAAAAAGAAGGTTTTACAAGACTCACGTTAACAATATTGCAGCAGTACGCACACAATCGAAGCGCAGTAAGGATGGCTAGTGTAACTAGCAAGAATACCACGAAGCAAGAAAAAGAAGTACGCTATTAACTATTAACGTACCTGTCTTCTTCCGAAACGAATGAGTACTATGTAGAGCTCTATACTAATCGTTCCTTCTGAGTCT
+
444=9=<66=@A;99>A>99966=@7=<A?CCCBBBBB@AAAAB@B@BB?B?BBCBCDDC1;8;;;AAC@@@BA<;999;;;'59697@@<0@9926=BCBBBBB@C@BB?AAA659>:>?@==CAA=@@00,0>>A=CBB@AA;;7;>B;<7<D;9;BBB=AAA@;;4:?;?@@?A@?@;===9=@AAA//0)0///:/7376A7744;4828:@<<<@<<0.).8).).>:1:884/55;;:?@B97797733999;=<:<=7888;.5.9297<>=<98
@ATNG8:00933:06936
GATGGTAGCTCGCTGATGATATCTCCAGAAGATCAGGAACTCTAGAAGAATTCAGATTTTTAACACGAGAGTAAACGTAAAAAGAAGGTTTTACAAGACTCACGTTAACAATATTGCAGCAGTACGCACACAATCGAAGCGCAGTAAGGATGGCTAGTGTAACTAGCAAGAATACCACGAAAGCAAGAAAAAGAAGTACGCTATTAACTATTAACGTACCTGTCTCTTCCGAAACGAATGAGTACACATCGTCGTGTCGTGCTACCATCGTTCCTTCTGAGTCT
+
:5>C;CDC@A<CDBA@CEBCCABAB=BAA;ABBBBA=@?ABBBBCC@CB?C@DC@A?BCB3C=@?>BAADA:9:29??CBCB5@@<>5>@@8@DF?ABACAB@0000;AA@AAC@CCBABBCCDCCCCCBBB>BCCD@BABBBDCB?C@CCB@BBBBCBAA?BABDED@BB?:9:?CCCBC>BBA=99999(9A<@BBBBBBBB@@=??AA5;5;=A::5:A@@AAA?B?BBF>CBB>ABDFDBCCBBBBAABCDCBABBBBBBB@BBBCE?B?B?BBCDCCAA
@ATNG8:00936:06905
GATGGTAGATATATGCACGCTCTACCAGAAGATCAGGAACTCTAGAAGAACTCAGATTTTTAACACGAGAGTAAACGTAAAAAGAAGGTTTTACAAGACTCACGTTAACAATATTGCAGCAGTACGCACACAATCGAAGCGCAGTAAGGATGGCTAGTGTAACTAGCAAGAATACCACGAAAGCAAGAAAAAAGAAGTACGCTATTAACTATTAACGTACCTGTCTCTTCCGAAACGAATGAGTACACACTCTCATATGACACTACCATCGTTCCTTCTGAGTCT
+
BCCB?BDDBBBCCCCCCCCCCCBBB?CDCACCBCCC@C?BBCDDCC@CC?BBBBCBBB==+=8==<<<<CBBBG>BBCDCCC3;;79;???6ABB?CAAACBB@@>A?BB@BBB?BAC@BBCCCDEBBBBBC?CCAA?BADDDDAA?B@CCC?BBDCCCCC@CAAACC?BB??>?799ACC=A@?;898889%9><>97:BBBBB>A>9;AA2;7;CCBB@BB;;;AB?B?BCC=BBB?BCCCCCCBAABBBCCCCCCBBBCCFBA>ABBBE?B?B@BBBBB999
@ATNG8:00936:06924
GATGGTAGTGTCATATGAGAGTGTGTACTCATTCGTTTCGGAAGAGACAGGTACGTTAATAGTTAATAGCGTAACTTCTTTTTCTTTGCTTTCGTGGTATTCTTGCTAGTTACACTAGCCATCCTTACTGCGCTTCGATTGTGTGCGTACTGCTGCAATATTGTTAACGTGAGTCTTGTAAAACCTTCTTTTTACGTTTACTCTCGTGTTAAAAATCTGAATTCTTCTAGAGTTCCTGATCTTCTGGAGATATCATCAGCGAGCTACCATCGTTCCTTCTGAGTCT
+
88:9.4595A<BCBBAAACDCCCCCBCDCCCC?BBDC=<;5;4;=@==@B?;:9;;1:255;?;A@DBABB;9.5=7;<<<<*<<<4<<::1:4954=9925;.555<::4;?666;;;7<@@=@799CCCBCC@AABDABBHFHFCDDBBBBBC@@<A;;5;@=@;AAA@>>?99444999+939455559$9=@@@:@???@@>?AA<ABBB1999AB=B>BB>BAB@>9949<@@@ABB?9:9@A@ABBAAA@BCCCC:;<CBA5:;:;B4;4;=:;;ABABC
@ATNG8:00937:06935
GTGGTAGTATAGAGCTCTACATAGTACTCATTCGTTTCGGAAGAGACAGGTACGTTAATAGTTAATAGCGTACTTCTTTTTCTTGCTTTCGTGGTATTCTTGCTAGTTACACTAGCCATCCTTACTGCGCTTCGATTGTGTGCGTACTGCTGCAATATTGTTAACGTGAGTCTTGTAAAACCTTCTTTTTACGTTTACTCTCGTGTTAAAAATCTGAATTCTTCTAGAGTTCCTGATCTTCTGGTGTCGTCTATCATGTACTACCATCGTTCCTTCTGAGTCT
+
ABB@CCCBBACCCDCCCCCCCCCCC@@ACBB>BBBB=BC@C@CCBBBBA@DDC@?=??BBAA?A?CCCCAABB?<77777'9?<?<>>:>CAB@BBB>BB:>>?BAA?BDBBBB?A<A>@:<8>AAA>>>><AAAA7;:AA@???A@@?AAAAC8<=A=??7<=AAA>??A==:=>>BB5B<A:98888(/;///)////66<==>18898(28:<D9@:?A>@@@?>>><?:=>???@588?<@BBBB@>>>???@==>B>>><AAA??<@<?<>>=@=>=>
@ATNG8:00937:06937
GATGGTAGACACGTGTGCTCTCTCGTACTCATTCGTTTCGGAAGAGACAGGTACGTTAATAGTTAATAGCGTACTTCTTTTTCTTGCTTTCGTGGTATTCTTGCTAGTTACACTAGCCATCCTTACTGCGCTTCGATTGTGTGCGTACTTCTGCAATATTGTTAACGTGAGTCTTGTAAAACCTTCTTTTTTACGTTTACTCTCGTGTTAAAAATCTGAATTCTTCTAGAGTTCCTGATCTTCTGGTATGACTAGTGTACTACTACCATCGTTCCTTCTGAGTCT
+
///969:<<<=<<<<566;;><===666666=7;;CC>BD@D;::??>>A<0//8:)0)/88>;A9===BC=::9733333$794;773(3:::7<;?0375773337,337;;8<</7576=288>?A=>86;:<=+//6677;=A=>;=<;;:8857499392::>>::855.33599).*.4655555%45468)--4---4558+2222$25555054:925333..-474--/;;?:=AA6::8?99;;>??@><=<=8776<<<9968*/)//////96
@ATNG8:00938:06936
GATGGTTGAGAGAGCTCTCTCATCGTACTCATTCGTTTCGGAAGAGACAGGTACGTTAATAGTTAATAGCGTACTTCTTTTTCTTGCTTTCGTGGTATTCTTGCTAGTTACACTAGCCATCCTTACTGCGCTTCGATTGTGTGCGTACTGCTGCAATATTGTTAACGTGAGTCTTGTAAAACCTTCTTTTTACGTTTCTCTCGTGTTAAATATCTGAATTCTTCTAGAGTCCTGATCTTCTGGCGCGTATGTATTCGCCTACCATCGTTCCTTCTGAGTCT
+
4449598@@;;?@@@5666>>==>=;;;<<<@7@BB<4<>1616:=559@=@AB@=8>2655>0405<;:;;;;;7:;:::)8828:::3;=<<7<<;2558;A@@>>13398=<87033;3999>?AAA@?;?@@A=@>>>==::58;;9/..9./.228=2737888:::98262222&239277AAA.2259909:9999222+22'28.....(-,28(-.673558,2255:=6;77398=<:8688//)000:05559445:7;:>:<<555333
@ATNG8:00939:06909
GATGGTAGGTGCACATGAGTGTATCCAGAAGATCAGGAACTCTAGAAGAATTCAGATTTTTAACACGAGAGTAAACGTAAAAAGAAGGTTTTACAAGACTCACGTTAACAATATTGCAGCAGCACACAATCGAAGCGCAGTAAGGATGGCTAGTGTAACTAGCAAGAATACCACGAAAGCAAGAAAAAGAAGTACGCTATTAACTATTAACGTACCTGTCTCTTCCGAAACGAATGAGTACAGAGAGTACGATATGTCTACCATCGTTCCTTCTGAGTCT
+
@?@B@CCC@CBCCCCCCDCCCBBA@<@AB>ABBAAA?A=@@CCB@@=@B?C?BCC;;;;;*;=;;:BBBBCCEJ-0000000(00+/5;;<.>=@5;>@?<@@A@<A=@@=@AA?CBAABBAAACCCD@CCCD=;<BBBBBB@E?BBD@CCDCCCBB@CCBBBD@BB>BBB>@A;;;09976;?::<)4404::8<8?@A;?<>BCC?B?BAA@@;>>>>BBB?B>BBC=<@@:@@ABBBBBBBBBCBBBCAAAACBAAAA?BABAA?A5999BBBBAAA
@ATNG8:00939:06937
GATGGTAGTATCTGCACACTCTGTCCAGAAGATCAGGAACTCTAGAAGAATTCAGATTTTTAACACGAGAGTAAACGTAAAAAGAAGGTTTTACAAGACTCACGTTAACAATATTGCAGCAGTACGCACACAATCGAAGCGCAGTAAGGATGGCTAGTGTAACTAGCAAGAATACCACGAAAGCAAGAAAAAAGAAGTACGCTATTAACTATTAACGTACCTGTCTCTTCCGAAACGAATGAGTACATAGATATACGTATAGCTACCATCGTTCCTTCATGAGTCT
+
44495::@>A0//===??666???A:>>EBCCA@;;7;=@@BCCCE@CC?B?BDCCCCCC3B?AA>?>A@@<>=3<<?>===0=>:>:@@@9@CC?C;99@==;@;@?9989BB:==A<BDCBCCCCAABB<8<000+/877:@58398@>?8<;;;BCCC@BBBBAC@DC@???:?@===5???;?CEEDD)BB?BBBCA?@@<5:58>CB;A<AABCA?BCABBBB?C?CCC=B@@;777<>>>BBBBB@743>>96968::9;59;;8;/3.34337>>;=>@
@ATNG8:00945:06913
GATGGTAGATATATGCACGCTCTACCAGAAGATCAGGAACTCTAGAAGAATTCAGATTTTTAACACGAGAGTAAACGTAAAAAGAAGGTTTTACAAGACTCACGTTAACAATATTGCAGCAGTACGCACACAATCGAAGCGCAGTAAGGATGGCTAGTGTAACTAGCAAGAATACCACGAAAGCAAGAAAAAGAAGTACGCTATTAACTATTAACGTACCTGTCTCTTCCGAAACGAATGAGTACACATCGTCGTGTCGTGCTACATCGTTCCTTCTGAGTCT
+
=BBB?BBCB@AABBDHDDCBBBECE;A<;.5AABA@=@>BCCDDDD@BB>A=@@@@@@@A2A<@D?:9993;>?9?>?@@?@1@C@C?BBB;BCD@CBBCCEC;:6:=@@<@CB?BBBBBCCDDBCCDCB@@>@BBB@BBBCCCAA>B?B:::;CCCCCEC@CDBBBB@BB?BBB?B@99929==:?BAAB3AB?BBBBDAAAA@F@===@=@<AACCC@DCA@@AB;?<?A@9?::8:A@BBBBCCCDBBBAABA??????ACBBAAAC?C9:9:ACDCBCB
@ATNG8:00948:06930
GATGGTAGTATAGAGCTCTACATAGTACTCATTCGTTTCGGAAGAGACAGGTACGTTAATAGTTAATAGCGTACTTCTTTTTCTTGCTTTCGTGGTATTCTTGCTAGTTACACTAGCCATCCTTACTGCGCTTCGATTGTGTGCGTACTGCTGCAATATTGTTAACGTGAGTCTTGTAAAACCTTCTTTTTACGTTTACTCTCGTGTTAAAAATCTGAATTCTTCTAGAGTTCCTGATCTTCTGGTGAGATATGCATGATGCTACCATCGTTCCTTCTGAGTCT
+
@?@B=?@CCBABBCCCBBBB<BCCCCCCCBBB>BBBC>CD@C@CCBCCCD?BBAAA>A?BCBBAC?BBAAABBBB@BBBBB2BC?BBCD>ABBD@BAA=AB?A@@B?>;?ABBBB@?=DAA;@<@>>>@>>><A>@>=<<=BBA>>>>?@@AAAA;>==8==8<:=?AAAAA@@:==DHF6><>;>>>>@/>>>@D578>>?===??8====.==>>D>D<>>;>@BB??>=A=A@ABBB7;:>;?=776AAAA?AAAA:::AAC=???@A;A7:6;A@<=>>>
@ATNG8:00956:06900
GATGGTAGAGAGACTGTAGCGCACCCAGAAGATCAGGAACTCTAGAAGAATTCAGATTTTTAACACGAGAGTAAACGTAAAAAGAAGGTTTTACAAGACTCACGTTAACAATATTGCAGCAGTACGCACACAATCGAAGCGCAGTAAGGATGGCTAGTGTAACTAGCAAGAATACCACGAAAGCAAGAAAAAAGAAGTACGCTATTAACTATTAACGTACCTGTCTCTTCCGAAACGAATGGTACATAGAGTACGATATGTCTACCATCGTTCCTTCTGAGTCT
+
@@@E@CBBBCBBBBBDCCCCACCBF>ABC@CCCBCC@C?CBBABCC?CB?B?BCAAACCC3C?AAAABCCCBB?6>?;;;;;*;A=?4999*9@@9?AAABCC;;8;?BC?BCC@CCBBBCCCFDCCBBBBB@CCBA>ABBBBCBB>B@CBC@CBBCBBDC>A@CCCC@BB@99:@CCCBD=A@@<::9999%9@<@999BB@=><>388BA=A<@@C@@=@@?A@AA?B@BBB@BBC?BB@BAAABBBBBBBBABCCDB888BC@AAABB?B?C=??CBC?;;
@ATNG8:00957:06931
GATGGTAGAGAGAGCTCTCTCATCGTACTCATTCGTTTCGGAAGAGACAGGTACGTTAATAGTTAATAGCGTACTTCTTTTTCTTGCTTTCGTGGTATTCTTGCTAGTTACACTAGCCATCCTTACTGCGCTTCGATTGTGTGCGTACTGCTGCAATATTGTTAACGTGAGTCTTGTAAAACCTTCTTTTTACGTTTACTCTCGTGTTAAAAATCTGAATTCTTCTAGAGTTCCTGATCTTCTGGGCAGACTCTCACACGCCTACCATCGTTCCTTCTGAGTCT
+
;9;CAGA@ABBCCCB;:9BBBCCHBCCCCCBB?CCCF>CC?B?CCDCCBC@CCBBB@B@BCCC@C?AACCBCCBD?BCCCC3BC?BBBB>BECB?BCC?BB=?>BBCC?B>>>BBBB>BBD;A;??=?AAAA;@@@D;AAA>>=>@;:;AAAAAC<???=>><><@@@B@@@??;>?@DE;E8;7;>>>>/?><<<077:///<<;>;>DDD/====A=D=??;>>>A;;;<@=@@AAAA:==<@6=99///;;6:;@AAA;>>><@;;;@=C>D:==>@@:;:
@ATNG8:00959:06934
GATGGTAGGCGTGTGAGAGTCTGCCCAGAAGATCAGGAACTCTAGAAGAATTCAGATTTTTAACACGAGAGTAAACGTAAAAAGAAGGTTTTACAAGACTCACGTTAACAATATTGCAGCAGTACGCACACAATCGAAGCGCAGTAAGGATGGCTAGTGTAACTAGCAAGAATACCACGAAAGCAAGAAAAAGAAGTACGACTATTTAACTATTAACGTACCTGTCTCTTCCGAAACAATGAGTACGAGAGTCAGAGCAGAGCTACCATCGTTCCTTCTGAGTCT
+
>:@C@CCC>CCCCCCCBBC?@@@@@4@BB@CCCDCC>B?BBBB@A@?AA>A>@CB;;;;;*;=BBCCBCCCCCB;@@99888)9B<D<CBB9BBD@BAAA@A@??=?<??<@?;5:;:;?=;;<A@@@@@==:=>>@<???@>>>?<@=AAB?BDCAA@CC?BBBC>><>@<???:>>>>>8?BC?BACCC3??>?A>>>99:878*8:><==8=:=?===:>?=;:;;=?:>?C7>=5889888=;;;?>>>A?=====?@?====?8;:A>A;?<?BBAABBB
@ATNG8:00961:06940
GATGGTAGTCTCAGATAGTCTATAGTACTCATTCGTTTCGGAAGAGACAGGTACGTTAATAGTTAATAGCGTACTTCTTTTTCTTGCTTTCGTGGTATTCTTGCTAGTTACACTAGCCATCCTTACTGCGCTTCGATTGTGTGCGTACTGCTGCAATATTGTTAACGTGAGTCTTGTAAAACCTTCTTTTTACGTTTACTCTCGTGTTAAAATCTGAATTCTTCTAGAGTTCCTGATCTTCTGGAGATACACATGATACTCTACCATCGTTCCTTCTGAGTCT
+
;@@A;A@BB@@@;;9CFBBBBA@@BBCB=;;;;?CC@8;;7;7;;;>>>>:=<===5:095:;7;<D?@B=A<<<.44444'4:5;::>5?@@@=BCC=BB?AA@BBD?AAAABABC999@;?;ABC::9BB?AB=B<AA@@@B:;99>>;=>9949>A;>?;?8=>:99@BBB>A9999*9;@;99:;;*;A::;69AABA@::992999*9995=:>;>?:9::=;<<+0+0>><00+9=;599=959;<@=B666;;?@>=999449:>:?<???>?889
@ATNG8:00914:06972
GATGGTAGCAGACGTGACAGAGCGCCAGAAGATCAGGAACTCTAGAAGAATTCAGATTTTTAACACGAGAGTAAACGTAAAAAGAAGGTTTTACAAGACTCACGTTAACAATATTGCAGCAGTACGCACACAATCGAAGCGCAGTAAGGATGGCTAGTGTAACTAGCAAGAATACCACGAAAGCAAGAAAAAGAAGTACGCTATTAACTATTAACGTACCTGTCTCTTCCGAAACGAATGAGTACGAGAGTCAGAGCAGAGCTACCATCGTTCCCTTCTGAGTCT
+
?CDE@DDAB@95555;<A@65555549994;=BAAB?C?CBCBBBD@CC?C@BAA89999)9>BBBBBBBBBBB=BBCDDDD5CC?C=BBB9BAA=ACCCCBCDD?C?BB>BDD?BAACCDCCCCDDBBBBB?DBBB?AABBBBBB>C@DBB?BCCCCCCA?CCCACB?BB?BBB<??BBB=BA@;99999.9A?C?>>CBA@@<@;>>AA=A=BBCCC@CCAA@AB=C=AAB<BBB?BBBBBB??999A@A@@@?88888:986/22289+22'2+2.577...
@ATNG8:00918:06975
GATGGTAGGTGCACATGAGTGTATCCAGAAGATCAGGAACTCTAGAAGAATTCAGATTTTTAACACGAGAGTAAACGTAAAAAGAAGGTTTTACAAGACTCACGTTAACAATATTGCAGCAGTACGCACACAATCGAAGCGCAGTAAGGATGGCTAGTGTAACTAGCAAGAATACCACGAAAGCAAGAAAATGAAGTACGCTATTAACTATTAACGTACCTGTCTCTTCCGAAACGAATGAGTACAGAGAGTACGATATGTCTAATCGTTCCTTCTGAGTCT
+
9;<C;CCCA;:;B;;:AACCCCCCE?CCC@AAB@BB>B>AACCAAA@CC@B@BCCBBBBB5B@CCCCCBBBAA?6?B:::::*;C>C=A@A7@@@:@BCDCEFBA>A?A@=@@@?BBBBDBBBBCCCCCCBC@CCCC@CAA@@@@D@D@CCC?CCCCCBBB?BCCCA?>@D@BBB?BBAA@:@==8=@?@2???=ABCCCBCCC@CACECC@B@BBBBB@B@AABBB@C?BBD>BAA>@???BCBBBDBBBBBCCCCCCCACBB?BBBC>B>A>BBBBBBBB
@ATNG8:00923:06972
GATGGTAGCTCTGCTCTGACTCTCGTACTCATTCGTTCGGAAGAGACAGGTACGTTAATAGTTAATAGCGTACTTCTTTTTCTTGCTTTCGTGGTATTCTTGCTAGTTGCACTAGCCATCCTTACTGCGCTTCGATTGTGTGCGTACTGCTGCAATATTGTTAACGTGAGTCTTGTAAAACCTTCTTTTTACGTTTACTCTCGTGTTAAAAATCTGAATTCTTCTAGAGTTCCTGATCTTCTGGTGAGATATGCATGATGCTACCATCGTTCCTTCTGAGTCT
+
BCCC?ABCEBBBBBA@BB@@ACGCDCCCCB@@@@CC@BB@B@BDBBBCB=@??;?9@=A<@A=A=AABC?@;@@>@CEED3BC?B@@@:@;;9;@9>9=?9@@@AA@<@@BCBBBC?AAA;@<ABBBD@@@>B@@A@CCCAAAC@@?@@;00<<9<00+/>*0)/8;99;;::495555&57<559999(9A:9:69@ABABD;;;?BBBB3B@@@B>A?BB?ABBDA@CAC@B@@@@@<@CC@CCDDEDBBCCBBBBAA@BBB?BAAAD@J@C?@@CBB@@@
@ATNG8:00923:06981
GATGGTAGTATCTGTCTACGAGAGCCAGAAGATCAGGAACTCTAGAAGAATTCAGATTTTTAACACGAGAGTAACGTAAAAGAAGGTTTTACAAGACTCACGTTTAACAATATTGCAGCAGTACGCACACAATCGAAGCGCAGTAAGGATGGCTAGTGTAACTAGCAAGAATACCACGAAAGCAAGAAAAAAGAAGTTACGCATATTAACTATTAACTGATACCTGTCTCTTCCGAAACGAATGAGTACACACTCTCATATGACACTACCATCGTTCCTTCTGAGTCT
+
///@=A@ABB;;5<<996>BCBCAA=@BB?@@DC;:7;5:?=545<7<<8;7?A>>?A@@,?49837>==837/334444&4;7;4;99+99949:555;;555)47<<9=6905@A?@@;@@B9;9@@@?:BDDD?@@BBCDCB?B>B@@<@BAAB@@@@ABBCBB?CE?B:859::;;5<::5::?>>>';878?9A><///796829998.507:889A?=?;;..--6:6-//*3883566...3327......9888==A9>>A5:::>C>A?A=??>:666:
@ATNG8:00924:06952
GATGGTAGAGTACAGTGTAGTAGACCAGAAGATCAGGAACTCTAGAAGAATTCAGATTTTTAACACGAGAGTAAACGTAAAAAGAAGGTTTTACAAGACTCACGTTAACAATATTGCAGCAGTACGCACACAATCGAAGCGCAGTAAGGATGGCTAGTGTAACTAGCAAGAATACCACGAAAGCAAGAAAAAGAAGTACGCTATTAACTATTAACGTACCTGTCTCTTCCGAAACGAATGAGTACGTGTGACGTACGTGAGCTACCATCGTTCCTTCTGAGTCT
+
@?@C?BBBBBBBBBCCBBCDBBCBB?AAB=@BBBBB@D@CBBCCCD?BA?C?BBBBBCBB3B@AAA@@?BBBBB=>=?C@CC1?@=@<BBB<BCDACBBABBB;;8;?BB?C@@=@BCABBCHGDCCCCCCC@DBBB>AACBCCCC?C?BBD@BAAABBBC>AACCCC?CC?BBB;??9::27=>;<????.?B?BCBDBB>?>;>6;;=>5;5;>;;;=@A:::???C?BBB=A9959@@ABBBBBCCBABBCCCCAAACCDEC>A???C<?<??BBAB@;;;
@ATNG8:00924:06954
GATGGTAGACATATCGTACTCTCTGTACTCATTCGTTTCGGAAGAGACAGGTACGTTAATAGTTAATAGCGTACTTCTTTTTCTTGCTTTCGTGGTATTCTTGCTAGTTACACTAGCCATCCTTACTGCGCTTCGATTGTGTGCGTACTGCTGCAATATTGTTAACGTGAGTCTTGTAAAACCTTCTTTTTACTTTTACTCTCGTGTTAAAAATCTGAATTCTTCTAGAGTTCCTGATCTTCTGGTGTCTGATCTGTATCACTACCATCGTTCCTTCTGAGTCT
+
@CCD@DBBBCBBBA@A=?>B>@BBB=CBBDAA?@CCC;@@<@=@AAABBB@CBCBB@B?BABB=A7?AAAAA===8=====+::37333(39<A?BB@=@@:000?>?;?>>?B@8839BA<A=A>==DCAB8>===<@?A>>>A?@?@@AAA@?=>>=:>>9=:;;;AAAA><:;;9=<+:-5-22556'55///'////..55.2-2222$2555;6;6@A5@??==?A<A<??@<==8===;AA>>???888>>>@@@FB>><>?>==3818====@@===
@ATNG8:00927:06994
GATGTTAGCACACGAGATCTCATCGTACTCATTCGTTTCGGAAGTGACAGGTACGTTAATAGTTAATAGCGTACTTCTTTTTCTTGCTTTCGTGGTATTCTTGCTAGTTACACTAGCCATCCTTACTGCGCTTCGATTGTGTGCGTACTGCTGCAATATTGTTAACGTGAGTCTTGTAAAACCTTCTTTTTACGTTTACTCTCGTGTTAAAAATCTGAATTCTTCTAGAGTTCCTGATCTTCTGGGCAGACTCTCACACGCCTACCATCGTTCCTTCTGAGTCT
+
@@@BB?BCCCAABCCCFDDDCCABACDCCDCC@BCCC=CD@F@CCCCCGG@DBBBC@C@@@@G@D@CAAACBBBD?@@@A@2?C=AAAA<ACDB?BCC?CD9:::B@A?BBBBCBAB>CBB?B?BCBBBA=><@@@@9==?>>=ADAAA>??AAA<@@A;@@<@:>>@A???@@;>?ACB;A=D:>:@@@,<=;;;*--6---7:9==BCAA*99===484=<59<<:::;<A=A@@@?@8;;CA:B;:;;;>;;:D@@@;5;;;6;///:7;7>1;:;;;///
@ATNG8:00929:06990
GATGGTAGATATATGCACGCTCTACCAGAAGATCAGGAACTCTAGAAGAATTCAGATTTTTAACACGAGAGTAAACGTAAAAGAAGGTTTTACAAGACTCACGTTAACAATATTTGCAGCAGTACGCACACAATCGAAGCGCAGTAAGGATGGCTAGTGTAACTAGCAAGAATACCACGAAAGCAAGAAAAAGAAGTACGCTATTAACTATTAACGTACCTGTCTCTTCCGAAACGAATGAGTACACATCGTCGTGTCGTGCTACCATCGTTCCTTCTGAGTCT
+
@>BB@BBCC@@AADCC:;:CCBBBE@BCC@BCAAAA>A=;::AB=@;994:<===9::::'86?>:A@@A:69:50/00//&/;7=:?@@2=<<8<5;;B;;;A<@=::29;;;)49;;@AABCCDCCCBBC?C;;;>ACCBCCFE?B@BCDA;;<CCC@@?@CCA:93993733,33:;;3:33.7>>@A1BB>?::><<77939<??9A<A9;8?AB?BCBBCBB?A?CCD>CBB?>><???:::?CA@AAA:99@@?@@@CC?BABBC<@;@9?=>=@@>>
@ATNG8:00930:06957
GATGGTAGTATATCGCGTCGCTATCCAGAAGATCAGGAACTCTAGAAGAATTCAGATTTTTAACACGAGAGTAAACGTAAAAAGAAGGTTTTACAAGACTCACGTTAACAATATTGCAGCAGTACGCACACAATCGAAGCGCAGTAAGGATGGCTAGTGTAACTAGCAAGAATACCACGAAAGCAAGAAAAAGAAGTACGCTATTAACTATTAACGTACCTGTCTCTTCCGAAACGAATGAGTACGAGAGAGCACACGTGTCTACCATCGTTCCTTCTGAGTCT
+
;55>;?DCCBBBBDCCDCCCCCCCD?BAC@DBBCBB@B@CCCCCCC@CD@D@CCB99999)9>ACBBBCCCCBB;?<::999*:A=C<@@@9@BC@CBBCCCCBB?B@AA=AAA?BBCCBBBCCCCCCCCBB@BBCC@BBBBBBBB?D@BBB?BDCBBCCC?ABBBBB?BB?999?BBBBD=BAB@BBBBB3BC?B@@@CCCBA9=:>>??:>:=@CAA=@A@@?@??C>AAA<AAA?BCBBCCCCBBBB??>BBBCBBBABAAA??;;;A?C?B>A@@AA@AA
@ATNG8:00930:06964
GATGGTAGACATATCGTACTCTCTGTACTCATTCGTTTCGGAAGAGACAGGTACGTTAATAGTTAATAGCGTACTTCTTTTTCTTGCTTTCGTGGTATTCTTGCTAGTTACACTAGCCATCCTTACTGCGCTTCGATTGTGTGCGTACTGCTGCAATATTGTTAACGTGAGTCTTGTAAAACTTCTTTTTTACGTTTACTCTCGTGTTAAAAATCTGAATTCTTCTAGAGTTCCTGATCTTCTGGCGCTCTGTCACGTCTGCTACCATCGTTCCTTCTGAGTCT
+
;59D@EBBBCDCCCAAADDCCCCCCCCBCBBB@BBBC=CC@C@?@@AAAC@CCCCB@C?@??C4945>CBB@:;C8BB===+A>4A997,3AAB@DDE?A?998:BAC@BBBBB>>C499A;C;AA=>>88:<@@@A7;:A;;;??B@@@B=>>@<>>><@@<@:==AA@?@;;5:<=<=-780678888%8<6670698/..887;;@@@@*:99>A;?5=>8>?@A=>><@<AAAAAB=@@A<==>?::;>>@AA@;;;==@B<>>>?>;>=@=A??>>>BA
@ATNG8:00931:06983
GATGGTAGAGAGAGCTCTCTCATCGTACTCATTCGTTTCGGAAGAGACAGGTACGTTAATAGTTAATAGCGTACTTCTTTTTCTTGCTTTCGTGGTATTCTTGCTAGTTACACTAGCCATCCTTACTGCGCTTCGATTGTGTGCGTACTGCTGCAATATTGTTAACGTGAGTCTTGTAAAACCTTCTTTTTACGTTTACTCTCGTGTTAAAAATCTGAATTCTTCTAGAGTTCCTGATCTTCTGGTGTCTGATCTGTATCACTTCCATCGTTCCTTCTGAGTCT
+
:;;C@CCBBDCCCCCBBBBDEGCCBBBBBBAA=ABBC=CC@C@BCECCBA?BBBCC@D=BBCD?B?CCCBABCCC?ADCCC3BB?A@@A<ABBC?BA@=??:000@@A<@BCCCBAA>BBA;>:?ADDD???;@AAA;??@>>>??A@>>>AAAA<<=<<AD=D:<<<@@DAAA=@@@AA5A;?;>>DDF/CB===*//7///676:1:998)7>@>D:A;AA;??@AAAA=@<????>>7;;D:?>?;<<AAABAA@@@AAD;?;@AA@@7;7;=AA@??@AA
@ATNG8:00933:06995
GATGGTAGTGTCATATGAGACGTGTGTACTCATTCGTTTCGGAAGAGACAGGTACGTTTAATAGTTAATAGCGTACTTCTTTTTCTTTGCTTTCGTGGTATTCTTGCTAGTTACACTAGCCATCCTTACTGCGCTTCGATTGTGTGCGTACTGCTGCAATATTGTTAACGTGAGTCTTGTAAAACCTTCTTTTTAACGTTTACTCTCGTGTTAAAAATCTGAATTCTTCTAGAGTTCCTGATCTTCTGCTCTCGTAGACAGATACTACCATCGTTCCTTCTGAGTCT
+
AC<A9=>==@;;>;;;<<A0//<><:>=AA@;909<@>6<<:>2595;;@B?BAC;;;)96;<>C?CAB;;0>00/;377777'///(444;/55===A:;45>499>@?B6:;@>@?@?<???5;4;A@B@CCC=AABB>ABB;:9AA@>???@BBC@BBB>@@<A<ABCBABB@@;@;;;;.;<A;;;;;;*;2:@@@9BBA999@955.5555$59955.525><999:;9@;@=BAA@@?=?@ABBBCCCCCBBBBB@@@AAAA=A@@AE@C@C@DCCBBBAA
@ATNG8:00935:06962
GATGGTAGTATCTGCACACTCTGTCAGAGATCAGGAACTCTAGAAGAATTCAGATTTTTAACACGAGAGTAAACGTAAAAAGAAGGTTTTACAAGACTCACGTTAACAATATTGCAGCAGTACGCACACAATCGAAGCGCAGTAAGGATGGCTAGTGTAACTAGCAAGAATACCACGAAAGCAAGAAAAAAGAAGTACGCTATTAACTATTAACGTACCTGTCTCTTCCGAAACGAATGAGTACACACTCTCATATGACACTACCATCGTTCCTTCTGAGTCT
+
@AAE@CCCBBBCCDDCCBCCCDCCEBCCCCCDBB?A@BCBCCCC>@A@C@@@??????1?ABCBCDAAABB@8??::;;;*;A>?5;;;*9A@=BBBCCBEDE@C@BC@CCB@CCCAABCCCDFDCCCBB@BCCD?BAABBCCD?B?DCC?BCCCDCCC?CBBBBB?BB?BBB?BBBBB<@@@;999988%8?;?879BBDCC>A>;=>>8>=>>BAA=AA@@@@@;?<?BC>CBB?BCBBCCCCDCCBBEC???CCBBBCBBB@GBAAB?B@B@CBDAAABB
@ATNG8:00936:06951
GATGGTAGTGATACAGATCAGACACCAGAAGATCAGGAACTCTAGAAGAATTCAGATTTTTAACACGAGAGTAAACGTAAAAGAAGGTTTTACAAGACTCACGTTAACAATATTGCAGCAGTACGCACACAATCGAAGCGCAGTAAGGATGGCTAGTGTAACTAGCAAGAATACCACGAAAGCAAGAAAAAGAAGTACGCTATTAACTATTAACGTACCTGTCTCTTCCGAAACGAATGAGTACGATGAGATCTCGTGTGCTACCATCGTTCCTTCTGAGTCT
+
BBBC@CCCC@AAC@BBDDDCBBBBB=@@D?CCCCBA?B?BCBBCCC?CC?A?CAA99999$87A@BBBBCC88827>99::.:B>A5;;;*;?B?B@AAGGCCB?B?BA>BCC@CDDBBBCCCCCCCCCBB?BDDD?AAAABDDD?B?B@?>@CCCCCAA>ABDDBA?AD?BBB=>>CCC>B>>9>@??@1BB@C@@@CCCCC>B?BB??9=9<ACBB?BB@@@AA@C@BAB=BCC?CCBBBBCCCACCBBBBA@?BBB>>>BB<@?@@C?C?C?B@@==;;;
@ATNG8:00939:06951
GATGGTAGCTCTGCTCTGACTCTCGTACTCATTCGTTTCGGAATGAGACAGGTACGTTAATAGTTAATAGTCGTACTTCTTTTTCTTGCTTTCGTGGTATTCTTGCTAGTTACACTAGCCATCCTTACTGCGCTTCGGATTGTGTGCGTACTGCTGCAAATATTTGTTAACGTGAAGATCTTGTAAAACCTTCTTTTTACGTTTTAACTCTCGTTGTTAAAAATCTAGAATTCTTCTAGAGTTCCTGGATCTTCTGGGCTGCGCTGATATGCGCTTAACCATCGTTCCTTCTGAGTCT
+
8:895:=<::::9;:<9556;;;<<<<<<5547;444(4:7;.4555;=>>:>>BCC:;7;@<<+0,/////===>>8<@AAB2<A<@;;;/9::55<<>9=<.55599:5<>>===<<8<<<8<65555//7:3//)/;)///6599:55499:4444)4444)447<.447//)/////)55555&5./)/;;;;$//////&5.5555;55.5959999'77////)/5;;+/6;<777)/)//)/87748=>>47//////7///7777//)/)/5/555:7:7<8<9445:44
@ATNG8:00940:06954
GATGGTAGCGAGCGAGTGTGTATACCAGAAGATCAGGAACTCTAGAAGAATTCAGATTTTTAACACGAGAGTAAACGTAAAAAGAAGGTTTTACAAGACTCACGTTAACAATATTGCAGCAGTACGCACACAATCGAAGCGCAGTAAGGATGGCTAGTGTAACTAGCAAGAATACCACGAAAGCAAGAAAAAAGAAGTACGCTATTAACTATTAACGTACCTGTCTCTTCCGAAACGAATGAGTACTGCGTCTCACTCTCGCCTACATCGTTCCTTCTGAGTCT
+
@AAC@CCCCCBBAADCBCBBBCCCI@GEGAA@@CAA<A8@BBBBBD?AB=B?CBA@@@@@0@?CCCGCCCCCCC?CCBBCBB2@?<@?BCD;A@CACCCCCCCBA>A?@@=@BB>BBCCCBBBBCDCBCCCB=@@??;@BBABB;;:;?CCCACCBBCCEE@@@@BBC?A@=;:9:====>9>@@<99::::%:>;>?=?BCDCC?A?ABEE>A>ABBFF@CDBBB@@<@?ABC=CBB?CBBCCCDCBBBBBCBBBBBAAAC@BEDCCB@@?A?C?CJFCBAAA
@ATNG8:00942:06976
GATGGTAGCGCGACGAGCGTAGACCCAGAAGATCAGGAACTCTAGAAGAATTCAGATTTTTAACACGAGAGTAAACGTAAAAGAAGGTTTTACAAGACTCACGTTAACAATATTGCAGCAGTACGCACACAATCGAAGCGCAGTAAGGATGGCTAGTGTAACTAGCAAGAATACCACGAAAGCAAGAAAAAAGAAGTACGCTATTAACTATTAACGTACCTGTCTCTTCCGAAACGAATGAGTACAGAGAGTACGATATGTCTACCATCGTTCCTTCTGAGTCT
+
<<BD@CCBBBC;;;CCCGDCCB;;;8:BC@CCCCED@D?@@BCB@@=@@=@=@@A?????1??BBBCCCCD>??8=?>>??3@A>B=BBB8BBC@CDCCECCEFAG@AA>AFC@BACCCCCCBBCCCBBDD?@@@B?AAAAAABB@DAD@A>@CBCBBDBACCDBDC?::59B?7<8@??9<77/9999::%:9:;A:AB=@?>:;:7:AA4?<>?BAA>AA@??@B>B?BCC>?>>>99:BDCBBBBBBBBCCBAABAAA?>;@=AA===7;6;;@?;;:555
@ATNG8:00943:06973
GATGGTAGGACGAGCGTCTGAGAGGTACTCATTCGTTTCGGAAGAGACAGGTACGTTAATAGTTAATAGCGTACTTCTTTTTCTTGCTTTCGTGGTATTCTTGCTAGTTACACTAGCCATCCTTACTGCGCTTCGATTGTGTGCGTACTGCTGCAATATTGTTAACGTGAGTCTTGTAAAACCTTCTTTTTACGTTTACTCTCGTGTTAAAAATCTGAATTCTTCTAGAGTTCCTGATCTTCTGGGCAGACTCTCACACGCCTACCATCGTTCCTTCTGAGTCT
+
;5<>:@CD@DCCBBABCBBBBBCC@BCCDCBB?CBBC=BC?C?AABCBBB@BBBCG?E?DDBB?B@CCCCBCEBC@DDDDD0BB@CCCC=CCCC@CAA=AB>BBBBED?CBCCCCCC?BCC?C?CCCCBAAB?CCCC?CCCAAABBCDCCCCBBB<A@D@CC>B?BCCCDBCCC@BAAAA9A@D?BCCCC3BCBBB>AADDDCCCBB?BEFL5CBBBC@B@BD?BBDCBBB?C?BCCCCC>AACC?CDCBBBCBBCBBBCB@CCC@CA@@D@D@B?BBBBBB@@
@ATNG8:00944:06950
GATGGTAGACACGTGTGCTCTCTCGTACTCATTCGTTTCGGAAGAGACAGGTACGTTAATAGTTAATAGCGTACTTCTTTTTCTTGCTTTCGTGGTATTCTTGCTAGTTACACTAGCCATCCTTACTGCGCTTCGATTGTGTGCGTACTGCTGCAATATTGTTAACGTGAGTCTTGTAAAACCTTCTTTTTACGTTTACTCTCGTGTTAAAAATCTGAATTCTTCTAGAGTTCCTGATCTTCTGGAGATATCATCAGCGAGCTACCATCGTTCCTTCTGAGTCT
+
@DCC@CDCCCBCCBBBAA<CCCCCCBBBCC::;;CCD>CC@C?BBBBBCC@CBCCC?C?BBCC@C@CCDCBAB=H@BA@@@2@A?B???7>BBB@BBB@BB<>>>CCC?AACCBB@@<A>@<>8>AADA>AA<ABAA<??@???>>>@DAA@@BB=A@A<>><><AAA@BAB@@<==>BB5B<A<>::::+:<---)------;65:;CCCA*888:@8<5<<9<==C;;;=A<@??==@///@9::8@CCA???AAAAAAAA??;;;;>A<B=B7<;B===>>
@ATNG8:00950:06987
GATGGTAGCACGACACGACGATGTGTACTCATTCGTTTCGGAAGAGACAGGTACGTTAATAGTTAATAGCGTACTTCTTTTTCTTGCTTTCGTGGTATTCTTGCTAGTTACACTAGCCATCCTTACTGCGCTTCGATTGTGTGCGTACTGCTGCAATATTGTTAACGTGAGTCTTGTAAAACCTTCTTTTTACGTTTACTCTCGTGTTAAAAATCTGAATTCTTCTAGAGTTCCTGATCTTCTGGACAGAGTGTGCAGATACTACCATCGTTCCTTCTGAGTCT
+
@@@E@ECCCCCACBCBC?:<69BBBCCCDDBB@BCCC=CC@C@CBBBCCD@CCCCC<@?ACBB?B@CCCBBBCCC?@??@?2@=;=;<<:?CCC?AAD@CB<???BBB@CBBBCC@B=BBB>B?BB?B????<@@@@<=<=<AA?AAAA@@@>>>:==>;AA=A;@@@@@>>>@=BAAAA5A=D:89988(6<9981756///;;9=08575'2997D<A:>><@@@???A=B<A?>>@@;??@>@A>>;;:@@@AAAA??????7;;=AA<@<@=>>>=>>AA
@ATNG8:00962:06956
GATGGTAGTATCTGTCTACGAGAGCCAGAAGATCAGGAACTCTAGAAGAATTCAGATTTTTAACACGAGAGTAAACGTAAAAAGAAGGTTTTACAAGACTCACGTTAACAATATTGCAGCAGTACGCACACAATCGAAGCGCAGTAAGGATGGCTAGTGTAACTAGCAAGAATACCACGAAAGCAAGAAAAAAGAAGTACGCTATTAACTATTAACGTACCTGTCTCTTCCGAAACGAATGAGTACTGTATCTATGTGTGCGCTACCATCGTTCCTTCTGAGTCT
+
>::B?BABBB9;;CBBCCEBCBBBAACCB@BB@@@A6;6;ABCBCB?BD@C?@??99999(9;@BECCCCB?>=3<<;;;;;*;B=B>BBA:BCEAECBBBBCBC@C@CB?BBB>BBDCCCCCCCBCCCCCC?CCBB>BACCBB@A<B?CBB@BCCCCCCC?AABBCB?BA?AAB<??AAA9===9::9999%9><<?8?BBCAA:>:99AA2;7;?B@@=@B@@@BB?B>BAB=ABD@BBACCCCCABBBD>>?CCCCCBBBBBA=A???D<A<A;>>@@?:88
@ATNG8:00914:07002
GATGGTAGCTCACGTACGTCACACGTACTCATTCGTTTCGGAAGAGACAGGTACGTTAATAGTTAATAGCGTACTTCTTTTTCTTGCTTTCGTGGTATTCTTGCTAGTTACACTAGCCATCCTTACTGCGCTTCGATTGTGTGCGTACTGCTGCAATATTGTTAACGTGAGTCTTGTAAAACCTTCTTTTTTACGTTTACTCTCGTGTTAAAAATCTGAATTCTTCTAGAGTTCCTGATCTTCTGGACAGAGTGTGCAGATACTACCATCGTTCCTTCTGAGTCT
+
944;599:;5=C?;;==>BBBCCBABCCCCBB@CCDE?GIAIACC;;;BB?CCCBC?D@BBBB>B?BCCECBBB=9?????1>@:A>>>1<@A@?BAA>@@8::?CCD798BBBABC????@C?BB>CA@@@<==<@378;??>====??>===A;>>?<?B<@;>>CB=;>;;888;;;-83:3555555$55335,365......5.5777(5588839288377;;5556=3;;A>>>1569177988///555:;9/..7..)5=555171729A@@@@??
@ATNG8:00915:07023
GATGGTAGTATAGAGCTCTACATAGTACTCATTCGTTTCGGAAGAGACAGGTACGTTAATTAGTTAATAGCGTACTTCTTTTTCTTAGCTTTCGTGGTATTCTTGCTAGTTACACTAGCCATCCTTACTGCGCTTCGATTGTGTGCGTACTGCTGCAATATTGTTAACGTGAGTCTTGTAAAACCTTCTTTTTACGTTTACTCTCGTGTTAAAAATCTGAATTCTTCTAGAGTTCCTGATCTTCTGGTGTCGTCTATCATGTACTACCATCGTTCCTTCTGAGTCT
+
::@B@CFCBBCCBBBC@@A<>CGCCBB@ABBB<@@CC;;;4:29;4=:>>7:>?<=8>3:1978-7288<=@@>9<866666'68(//666.58//*/9;4>B59:7>;;.33??@=<<126;;@:@A=887<=:=>>?9==??@@><=<?==:;;>::;;5;;5;5;>?>???>>4:8888)89@5;;???/@@@AB7>>BAB=>=;;7;BAA.;;>?@;?<>A<??@@???<B=AAA>>><===;:::??>>>==;;///989=?5;;;=@:?6;7;>>?@;;;
@ATNG8:00917:07004
GATGGTAGAGTATCATGTGTATCTCCAGAAGATCAGGAACTCTAGAAGAATTCAGATTTTTAACACGAGAGTAAACGTTAAAAGAAGGTTTTACAAGACTCACGTTAACAATATTGCAGCAGTACGCACACAATCGAAGCGCAGTAAGGATGGCTAGTGTAACTAGCAAGAATACCACGAAAGCAAGAAAAAGAAGTACGCTATTAACTATTAACGTACCTGTCTCTTCCGAAACGAATGAGTACATAGATATACGTATAGCTACCATCGTTCCTTCTGAGTCT
+
;;;C?CCCCBBBBBBBBBCCBCBBDACCC?CBBB@@?@?BBCBCDA<@@,0+0>:0/0/0$07BBCCC;:;CCH>DCC@BBB9CC?CABEE;DCC?CBCDBBBCC?C?BB?BCC?BAAABAC@@BCCCCCCB?BCCC@BCCCCCCC?CACAA>ADDCCBBB@CDABBB@??<?CC=@A?>>7???9?BBBB3BB@B>>@DCBAB>B=AABB?D?C>CEC@CB@??A@=A?BBD>CCC?BBBDBBBBBB@AB@BCCCBBBABBCBB?BBAAA?B?C?BBCBBAAA
@ATNG8:00921:07039
GATGGTAGTGTCATATGAGAGTGTGTACTCATTCGTTTCGGAAGAGACAGGTACTGTTAATAGTTAATAAGACGTACTTTCTTTTTCTTGCTTTCGTGGTATTCTTGCTGGTTACACTAGCCATCCTTACTGCGCTTCGATTTGTGTGCGTACTGCTGCAATATTGTTAACGTGAAGTCTTGTAAAACCTTCTTTTTACGTTTACTCTCGTGTTAAAATCTGAATTCTTCTAGAGTTCCTGATCTTCTGGGATGTGTGCGCAGTGCCTACCATCGTTCCGTTCTGAGTCT
+
555A9>DCB=;;;==;;;==666956555;44.48990::6<8566<<==:<;;;<:4959;;;39455.5::::9455/5<==>+6626<=;2<444399959949:;;4;6569@??@C?@@@=A@BBB?@?::9:0///(//9977//////99:/626<<9>?:=7;;;::5554;5:9999*9:?299AA?'99>==5>995@<@=9>2999*59@<>.5.5:.55<9;:;5:9===;;;:=;:<39/////79556=><<8<;=9=5//7)/)//2///:9:;<
@ATNG8:00922:07005
GATGGTAGCGCACACATAGATACAGTACTCATTCGTTTCGGAAGAGACAGGTACGTTAATAGTTAATAGCGTACTTCTTTTTCTTGCTTTCGTGGTATTCTTGCTAGTTACACTAGCCATCCTTACTGCGCTTCGATTGTGTGCGTACTGCTGCAATATTGTTAACGTGCGTCTTGTAAAACCTTCTTTTTACGTTTACTCTCGTGTTAAAAATCTGAATTCTTCTAGAGTTCCTGATCTTCTGGAGATACACATGATACTCTACCATCGTTCCTTCTGAGTCT
+
?ACD@EBA@BCDCDBCCCCBBBDCECDDD@AB?CCCC=CC?C?CCDDDCC@BCCCC@D?BBBC?C@BBBBBBBCC@CCCCC3CE@CBBB<ABBB?BAA<AC=AACCCF@BCCCCCCC@DCC=B?CGCCCAA@>AACC@BCCCCCCBCBBBCBBBC@BBB@DE@B?BBCCCCCCC?B@@@@7@>B>;;;;;*;CABB=AACCCGIICC?BBBB2BA@ACAGACC?BBCDCCB@B?CCCCBB?A@B>BBCCEEDB@BBBCCCCCDBB?B>?>C<@<@?BBBBBABB
@ATNG8:00922:07034
GATGGTAGTGTCAGTGCGCGTCGTCCAGAAGATCAGGAACTCTAGAAGAATTCAGATTTTTAACACGAGAGTAAACGTAAAAAGAAGGTTTTACAAGACTCACGTTAACAATATTCAGCAGTACGCACACAATCGAAGCGCAGTAAGGATGGCTAGTGTAACTAGCAAGAATACCACGAAAGCAAGAAAAAGAAGTACGCTATTAACTATTAACGTACCTGTCTCTTCCGAAACGAATGAGTACTGTATCTATGTGTGCGCTACCATCGTTCCTTCTGAGTCT
+
BBBC@CABABCCC@@ACCCCBBBAE@FBB?BCECCC@C@BBBFBBB?AC@C@DCA89888)9?CBBABBAB:98+9?;;;;;*;C>B=ABA9ABD@ECHCDCCCC?C@@@>@DD@CAADDDB@@@CCCD@B?BC@@>ABBBCCAA?D@CAA?BBBCAAAD?AAACCC@AA>ABB?BBBBB=BBB?BCCDC3BB?BBBBBBAAA;?:>>AB<@<@@B@@<@A???BB?B@BCC=CBC?AAACBBBBABBBBBBAACCCAAAAAAD=A?>??<A=B666@>>888
@ATNG8:00926:07018
GATTAGCATCATGCATATCTCACCAGAAGATCAGGAACTCTAGAAGAATTCAGATTTTAACACGAGAGTAAACGTAAAAAGAAGGTTTTACAAGATCACGTTAACAATATTGCAGCAGTACGCACACAATCGAAGCGCAGTAAGGATGGCTAGTGTAACTAGCAAGAATACCACGAAAGCAAGAAAAAAGAAGTACGCTATTAACTATTAACGTACCTGTCTCTTCCGAAACGAATGAGTACGTGTGCGACGTGTCTCCTACCATCGTTCCTTCTGAGTCT
+
::<7<=;@;;;<<BCABCCCDA@:000)/86:..(-(-888>::3//+/:>>>9777*3:733=?<><333(3399444$4<.4.444&555.5>>;99//)/)//)/772//6>?@??<<ACB;;;A=;:;B@CBBABBCC@D@FCB@CBBBABAA?A???C?:??6///*//;@@9????BBCCCC'8303888=:::=<:.2257384965543449>888=?9???9>??<977@<<<@BABBBBBBCBBBB?@=;:::=<99B:?<??AAB:::BB
@ATNG8:00928:07028
GATGGTAGTGCGTGAGAGAGAGACCCAGAAGATCAGGAACTCTAGAAGAATTCAGATTTTTAACACGAGAGTAAACGTAAAAGAAGGTTTTACAAGACTCACGTTAACAATATTGCAGCAGTACGCACACAATCGAAGCGCAGTAAGGATGGCTAGTGTAACTAGCAAGAATACCACGAAAGCAAGAAAAAGAAGTACGCTATTAACTATTAACGTACCTGTCTCTTCCGAAACGAATGAGTACTATAGACTATCTGAGACTACCATCGTTCCTTCTGAGTCT
+
88:C@D?CAABCBABCCCCCCBAAA>CCCAECCCBB@B@CDCCBBB?@@<@=@??87999$75@;;BA@??899,9=?>>?.:@7@2;;;-;BB@BBCCCCCA@>@@DD@CBC@CBBBBBCBDICCCBECC@BCBB@BCBCBCBB@C@CBB?ABBBBBBB?AABBCG@AA?ABB?CBCBB=C??;?BBBB3BB@B???CCCBB>A>>>>>=B<@@C@@>@C@@ABAAD?CBA=A??=@BBBBDCCCCCBBAAAAABBBBBBCCB?BBBBC?B?B>AAAAAABB
@ATNG8:00929:07019
GATGGTAGGCGACATACATACGCGCCAGAAGATCAGGAACTCTAGAAGAATTCAGATTTTTAACACGAGAGTAAACGTAAAAAGAAGGTTTTACAAGACTCACGTTAACAATATTGCAGCAGTACGCACACAATCGAAGCACAGTAAGGATGGCTAGTGTAACTAGCAAGAATACCACGAAAGCAAGAAAAGAAGTACGCTATTAACTATTAACGTACCTGTCTCTTCCGAAACGAATGAGTACGATGAGATCTCGTGTGCTACCATCGTTCCTTCTGAGTCT
+
44:=8==B:=666>??;ABBBBBCBABCE@HCCCCC@DACCCCCBB>@@?B=?>@;;:99$94=<=B999666B;B>;;;;;':92549::+<<<166;:=555>7?;?@<=<=6900/9==>C@;;?=BBCADC??:;;<@A@@C?B>@@?9566559:<5555>;:6::7;986;=777)7;<8<<<<073,3;888<;884859:9:,2+225597:://///3:7;<;4<5504:94555=====@?>=;;;;==;<;;;6<8=;@>B=@<>>@>@>=<
@ATNG8:00930:07022
GATGGTAGCAGACGTGACAGAGCGCCAGAAGATCAGGAACTCTAGAAGAATTCAGATTTTTAACACGAGAGTAAACGTAAAAAGAAGGTTTTACAAGACTCACGTTAACAATATTGCAGCAGTACGCACACAATCGAAGCGCAGTAAGGATGGCTAGTGTAACTAGCAAGAATACCACGAAAGCAAGAAAAAGAAGTACGCTATTAACTATTAACGTACCTGTCTCTTCCGAAACGAATGAGTACGTGTGCGACGTGTCTCCACATCGTTCCTTCTGAGTCT
+
CCCD?DBBBBBBBCCCDCFDDDECC@CCC?CCBDDD?C?BACCCCA>??=??ACCBBBBC3B?BCCCCAAACCC>@@ADDDD2CC?C@CCC;CEE@C@BBCCDDD?A?AA?ACC@CCBBBBDDDDECCCCBC?CCBB?A@BA???B@C?C??=@DDDCCCA?CCBBBB@BB@?>?<?>BBA:A@@=@BBCB3BD?C??>CF@??<@<??BB<B<@@CAA?ABAAABC@B?BCD=BAB?ABBCBBBCBB>?>CBBBCA;;;@<@B@>>>A:>:=;@?AAA@?@
@ATNG8:00931:07007
GATGTAGGCGACATACATACGCGCCAGAAGATCAGGAACTCTAGAAGAATTCAGATTTTTAACACGAGAGTAAACGTAAAAAGAAGGTTTTACAAGACTCACGTTAACAATATTGCAGCAGTACGCACACAATCGAAGCGCAGTAAGGATGGCTAGTGTAACTAGCAAGAATACCACGAAAGCAAGAAAAAAGAAGTACGCTATTAACTATTAACGTACCTGTCTCTTCCGAAACGAATGAGTACGATGAGAGAGCTCTCTCTACCATCGTTCCTTCTGAGTCT
+
@@@CCBB@C:;:CFDCBBCBAACC@BBD?CCCCCB?B@CCDCCBB?BB?B?CBBBBDDD2C@CCCCCCBBA@@6>B::;;;*;A=B?BBB;BCC@CEDCCCC@@=@?BB?CCC?CCBABBBBCBBBBCBBB?A@@C@BBBEBBBB@CAC::;;CCCCDDE?A@@BAA>AC?AAA799?>>5=?>;999999%9>;7949B=BB@?C?B?BA>C?B@CBB@BBBBBCC@C@BBB<BAA>ACBBBB98:CBBBBBCBBBBBBAAABB@B>>>B?B?B587?>>===
@ATNG8:00934:07005
GATGGTAGTATATCGCGTCGCTATCCAGAAGATCAGGAACTCTAGAAGAATTCAGATTTTTAACACGAGAGTAAACGTAAAAAGAAGGTTTTACAAGACTCACGTTAACAATATTGCAGCAGTACGCACACAATCGAAGCGCAGTAAGGATGGCTAGTGTAACTAGCAAGAATACCACGAAAGCAAGAAAAAGAAGTACGCTATTAACTATTAACGTACCTGTCTCTTCCGAAACGAATGAGTACGAGAGAGCACACGTGTCTACCATCGTTCCTTCTGATTCT
+
8:@B?CBCBBBCBCCCCBBCCCCDD@BBC?AABB@@?AAGCDCCBB>BD>B>ADC;;;;<*;>BDCCCA@A;;;09@:;;;;';<<>4955&5<>:>BABJEEID?B@CC@CBB?BBCBCCCCFBBBE;;;C@BBBB@FAAABBBC@C@BA@>ABBBCCCC?BBBBBC>AB?BBB<??CCC=>@>?BCHEH3BB?B9:9BB@>>:=8=>;;7;=A?CBB?CCAA@@@5:49@A9BAB?BBAB???ABBBBCBCCBBBAB?????B@>>>AB?A<?;?ABBC@BB
@ATNG8:00934:07038
GATGGTAGGTGCACATGAGTGTATCCAGAAGATCAGGAACTCTAGAAGAATTCAGATTTTTAACACGAGAGTAAACGTAAAAAGAAGGTTTTACAAGACTCACGTTAACAATATTGCAGCAGTACGCACACAATCGAAGCGCAGTAAGGATGGCTAGTGTAACTAGCAAGAATACCACGAAAGCAAGAAAAAGAAGTACGCTATTAACTATTAACGTACCTGTCTCTTCCGAAACGAATGAGTACGTGTGCGACGTGTCTCCTACCATCGTTCCTTCTGAGTCT
+
BBCE@CDC@A@@@BC@@ABAAA@@B=BBB@BBCA::8;>ABCCAA@@AA5;5<@@AACBB5B@CBDCCCCECEC;@;;<<;;$;<7<4555&555.5<<@@A@;;4;;;;5;AD?BAAABCFCBBBDDFC;;9;B@@?B@@ABBCC@C?BDD@CCCDDDAA>@@@@CD?BB@CCC?AABBC<ABA>ABABB3BC@CBBBBBBBB@A=??98.739:AAB=@@999@A<@>?DF=??;9554>?==?==?=977>?A>>=BD?BBC?AAAAD>A?A@BBEBA?@@
@ATNG8:00936:07015
GATGGTAGCACACGAGATCTCATCGTACTCATTCGTTTCGGAAGAGACAGGTACGTTAATAGTTAATAGCGTACTTCTTTTTCTTGCTTTCGTGGTATTCTTGCTAGTTACTCTAGCCATCCTTACTGCGCTTCGATTGTGTGCGTACTGCTGCAATATTGTTAACGTGAGTCTTGTAAAACCTTCTTTTTACGTTTACTCTCGTGTTTAAAAATCTGAATTCTTCTTAGAGGTTCCTTGATCTTCTGGGCAGACTCTCACACGCCTACCATCGTTCCTTCTGAGTCT
+
888@;?4<9@:44;<:@@AABB@@B?;><?;;2;99:4<=9>7AACBCCC>BBA;;69:?@>@;@>A?B@A@B@B>97777)9=89>BB6BBBB?C;:8:A=@@B@?==?999@AAA000@9@7:>B???8808=8818;;;>?A>====>><==:=>>;??=A<@@A>>>>??579>==1>;@<>>DEE.;;;;;1;;>>@;::778,/><=*7///9494//(//(.933-56:)/*/888=9>?CA:A<;=@@@:::=<==:5::<5///8;06067=>=>;;::
@ATNG8:00939:07022
GATGGTAGACATATCGTACTCTCTGTACTCATTCGTTTCGGAAGAGACAGGTACGTTAATAGTTAATAGCGTACTTCTTTTTCTTGCTTTCGTGGTATTCTTGCTAGTTACACTAGCCATCCTTACTGCGCTTCGATTGTGTGCGTACTGCTGCAATATTGTTAACCGTGAGTCTTGTAAAACCTTCTTTTTACGTTTACTCTCGTGTTTAAAAATCTTGAATTCTTCTAGAGTTCCTGATCTTCTGGATACACTCATGTGCACCTACCATCGTTCCCTTCTGAGTCT
+
444;8=@CCC@A@CCCBBBFCCCCC>CEC=;;@BBBB<A@=B=BCCBBCB?C::5=4:6:<B<9=9===:@@===7=====+==8<A=:2=00/(///488288773A=AA>?867=8=??;?<@@BA@>=:9<<67,//;;;;;98999>=<<>:>8/+/858)/*/6697;9:155577+728288:::*>>>?@7A>>;955///8.8777(359:AA6@68:09?==?9;8<4889<<A9:;;:;;?:9;888;;?>=<=8;9:6::979<@A:A:=<866--,
@ATNG8:00941:07036
GATGGTAGTGTGTCTCTGAGAGTAGTACTCATTCGTTTCGGAAGAGACAGGTACGTTAATAGTTAATAGCGTACTTCTTTTTCTTGCTTTCGTGGTATTCTTGCTAGTTACACTAGCCATCCTTACTGCGCTTCGATTGTGTGCGTACTGCTGCAATATTGTTAACGTGAGTCTTGTAAAACCTTCTTTTTACGTTTACTCTCGTGTTAAAAATCTGAATTCTTCTAGAGTTCCTGATCTTCTGGATAGCGACGCGATATACTACCATCGTTCCTTCTGAGTCT
+
99:A?A0::@?A;9555>9<;;;;;<;9;@:;7;BBD<BB>A>A@@@?CC@DCB==9<?A?AB=@=999<996>>:<@<<<+<@=@BCC>B@@A7;:@=?C?;;:C@A=ACCCCCCC@CCCACACICC:;;CACCCC@CCCCCBCBB@@@DDCCC?BBC?BB?B?BCC;;;BBB?BAAAA7A>A5;;;;;*;AABC>CCCBBDCBBC5;;;;*;BAAA=A<AA=@@BBBBB=@=@A@@BC?BBB=@AAA@AAABAEFCDDCCCCB?AC@@H@D?C>BABAAAAA
@ATNG8:00945:07038
GATGGTAGCGCATATCAGCGCAGCCCAGAAGATCAGGAACTCTAGAAGAATTCAGATTTTTAACACGAGAGTAAACGTAAAAAGAAGGTTTTACAAGACTCACGTTAACAATATTGCAGCAGTACGCACACAATCGAAGCGCAGTAAGGATGGCTAGTGTAACTAGCAAGAATACCACGAAAGCAAGAAAAAGAAGTACTCTATTAACTATTAACGTACCTGTCTCTTCCGAAACGAATGAGTACGTGTGCGACGTGTCTCCTACCATCGTTCCTTCTGAGTCT
+
<:=A=@?ABBBBBBBCBBBBBBBBC?CCC@LBBB;;8;?CCEDBBC@BB@B@CBB@@@@@0@?CCCCCAAACCC<B;;<;;;';C@D@CCD2CB@>@CBCBCCCC?B?@?<@BB?BBCCCCABBADDECC@@<AABCACCCCCCCC@CAEBB?ACCCCAAA@CCBBBA@EE?AAA5:0;::5;00,0===@0@@<AAABBBCCC?B?BAAA@B@BBBBA?AA@@@;:5;:ACC>BBB?;;;>?@A989;;;>A=<A=====:::<9<///9596:6:=AA=>>=
@ATNG8:00948:07034
GATGGTAGGCACTGCGCACACATCCCAGAAGATCAGGAACTCTAGTAGAATTCAGATTTTTAACACGAGAGTAAACGTAAAAAGAAGGTTTTACAAGACTCACGTTAACAATATTGCAGCATTACGCACACAATCGAAGCGCAGTAAGGATGGCTAGTGTAACTAGCAAGAATACCACGAAAGCAAGAAAAAGAAGTACGCTATTAACTATTAACGTACCTGTCTCTTCCGAAACGAATGAGTACGAGAGAGCACACGTGTCTACCATCGTCCGACTAAAGTCT
+
?<<A@BAB<<;;;===BCCBDBAAC<CCB?CCCCBB?B?BCCCCCCCCC?B@AAA;;;;;*;?CCBCCCCCBBA9@;::9:9$9<49.555&5995;==BCBBBB@C@CD@CCC?ABBABBB@BBCCCCCCC@CCCC?BBCCBBBB?B?A@@=@CCBBCBB?BCCC??<??;?@A:??@AA;9:9<37788)9?;?:::BB::8?A?@@A@;?;?AAAC@D@??B??;??BBA=B;;8;BCD@A@ADBDCBBCCCBBB???CBAB<>>@AA@>AB??@B>BCBB
@ATNG8:00952:07039
GATGGTAGCACACGAGATCTCATCGTACTCATTCGTTTCGGAAGAGACAGGTACGTTTAATAGTTAATAGCGTACTTACTTTTTCTTTGCTTTCGTGGTATTCTTGCTAGTTACACTAGCCATCCTTACTGCGCTTCGATTGTGTGCGTACTGCTGCAATATTGTTAACGTGAGTCTTGTAAAACCTTCTTTTTACGTTTACTCTCGTGTTAAAAATCTGAATTCTTCTAGAGTTCCTGATCTTCTGGGTCTACGCTCGTCGCGCTACCATCGTTCCTTCTGAGCT
+
///96:@CB;66<<B@BBBBCB=>A>ABBCAA;>595)5;7<.666<<<<8<:9<<;*0*/7:;7A@ABA<<00/9)//:999'///(3333(34445:3/)/6)//6:7617???AAAB@BBC=A=@CDCC?;;:=>@@;@>;:97<<<<<<A=99:;>>>;>>;><@@@@866>=155555*54=055:::*9==<@3<5557:;99<19997(577594>3>>;777./.85959@7557-//9>478:>>?>===A>;:6<///76666<7=9B<@@@@@>>
@ATNG8:00953:07020
GATGGTAGCGCACACATAGATACAGTACTCATTCGTTTCGGAAGAGACAGGTACGTTAATAGTTAATAGCGTACTTCTTTTTCTTGCTTTCGTGGTATTCTTGCTAGTTACACTAGCCATCCTTACTGCGCTTCGATTGTGTGCGTACTGCTGCAATATTGTTAACGTGAGTCTTGTAAAACCTTCTTTTTACGTTTACTCTCGTGTTAAAAATCTGAATTCTTCTAGAGTTCCTGATCTTCTGGACAGAGTGTGCAGATACTACCATCTTTCCTTCTGAGTCT
+
AC@@>AFFDCBBBBBBCCCCCC@@BBBBCF:97:@@A;AB?B@BDGGCCC@CCCAA?@?BAA?<A?BBCCCBBBC?BBDEE5BC?CEDE>BCBC@BCC?CC:;;BCDD@CCDCBBBC@CCC?@>ABBBBBAA?ACCC@CCCBCCCCCCCDBBBCC@BBC@DC=A>A@@@BBBAB>ABBBB:B@F>;;;;;*;ADDG=A@EFCCCCBB5;;;;*;BB;;9;>BC?BCBBBBB>B?BBBCBC?BBBAGDCCCGCCCAAACBBBCBBD@CCCBB=B?A?BCCCCBBB
@ATNG8:00961:07032
GATGGTAGCGCACACATAGATACAGTACTCATTCGTTTCGGAAGAGACAGGTACGTTAATAGTTAATAGCGTACTTCTTTTTCTTGCTTTCGTGGTATTCTTGCTAGTTACACTAGCCATCCTTACTGCGCTTCGATTGTGTGCGTACTGCTGCAATATTGTTAACGTGAGTCTTGTAAAACCTTCTTTTTACGTTTACTCTCGTGTTAAAAATCTGAATTCTTCTAGAGTTCCTGATCTTCTGGAGATACACATGATACTCTACCATCGTTCCTTCTGAGTCT
+
944=8==;;;BBBBCCCCCCCBCCCCCCCCCB?BCCC=CD@B?BBCCCCC@CGHDD?B@BCBB?C@CCBCBBLEC>;;:::):?9@AAA;AABB?BAF@BB9<<@B@B?CCGHBBCEACBB@B?CCABADCB@BBDC@CCDDCCCBBCCEBBBBC@;;;@BC?D@DCBBAAACI@A@@@@7@?C=AABBB0AAABB=BBBBCDAAB@5;;;;*;CCBC?B@CB?BBBBCCC=@=@BBABB?BBCACCCCCCFCBBBBCCBBBBBC@BAA?@<@?C?BBCCB@;:
@ATNG8:00962:07023
GATGGTAGTATATCGCGTCGCTATCCAGAAGATCAGGAACTCTAGAAGAATTCAGATTTTAACACGAGAGTAAACGTAAAAAGAATGGTTTTACAAGACTCACGTTTAACAATATTGCAGCAGTACGCACACAATCGAAGCGCAGTAAGGATGGCTAGTGTAACTAGCAAGAATACCACGAAAGCAAGAAAAAAGAAGTTACGCTATTAACTATTAACGATACCTGTCTCTTCCGGAACGAATGAGTACTGTATCTATGTGTGCGCTACCATCGTTCCTTCTGAGTCT
+
;><B@BBB@@@>;;::@@@BADCBB?BBB?BBAB;;5;=;<9@@@D@CC@C@ABBCBEE:B>@@@::9=?999,7800000$/9)//)///&/797>@=B@A@599)5<??7A6645@A9;;>AAB;;9@@@@=ABAA=AA@BC@@@<@=A;;7<BBBBBBB>;:9A@A=AB?A?>298<;;377<8;;<<<>&;?<?B@BBAAC??<>>677;7<4:75855.2222525/538.5+222+255222;777:::72227799=>=<;>:=866;4;+-+--666:>>
@ATNG8:00963:07013
GATGGTAGACACGTGTGCTCTCTCGTACTCATTCGTTTCGGAAGAGACAGGTACGTTAATAGTTAATAGCGTACTTCTTTTTCTTGCTTTCGTGGTATTCTTGCTAGTTACACTAGCCATCCTTACTGCGCTTCGATTGTGTGCGTACTGCTGCAATATTGTTAACGTGAGTCTTGTAAAACCTTCTTTTTACGTTTACTCTCGTGTTAAAAATCTGAATTCTTCTAGAGTTCCTGATCTTCTGGAGATACACATGATACTCTACCATCGTTCCTTCTGAGTCT
+
:::C?BBCABBCCCB:;;A>CCCCCCBBBCBB?ABBM=BB@E@GCBBBBA@BBCCB?C8;;@@@B@CAAAACBCC=::999.9?6=@A:2:;;@@BBB?BB579>BAB?CBBBBBBB?B>>=B=AA???>>>=@BBC=>>>@;;;A;;;???A??;>>?;>=:>=@@AA>>>@?:<:;:;-;<B8;;DDE/@@///)/67///9:9A=BBBA.>>;;75A;8868AA<<=>6:5::9:<B7;;=<;;;@BCC@?????:;:@@??<>>=>?=A<@:>>>>=A??
@ATNG8:00964:06442
GATGGTAGCGCACACATAGATACAGTACTCATTCGTTTCGGAAGAGACAGGTACGTTAATAGTTAATAGCGTACTTCTTTTTCTTGCTTTCGTGGTATTCTTGCTGGTTACACTAGCCATCCTTACTGCGCTTCGATTGTGTGCGTACTGCTGCAATATTGTTAACGTGAGTCTTGTAAAACCTTCTTTTTACGTTTACTCTCGTGTTAAAAATCTGAATTCTTCTAGAGTTCCTGATCTTCTGGATAGCGACGCGATATACTACCATCGTTCCTTCTGAGTCT
+
A@AC@CECCDDCCBBBCCCCCCFIDFDEKD@A?AELE?EL?A?ABCCBBC@CC?DG@B?BCED@CAA@@CCCCAA><:::9)9A=ABBB>CCCC@BCGAHC@CC@A=A?BBBDCBBB?AAD@C?BBBCA@?@=??EE=AACDDBBBCCBBBAAAC?CCC@DD?B@BCCBCCCDC?B;;;;.;>B?CCCDC0BA;;;7;BCCIDBBBB?AAAA0ACBBB@C?@@?@DDCBBB@D?BBCCA@>@@@;CBA@ABBBAAB@@CBCBCCC?CCBBB?B?B>AAB@@@??
@ATNG8:00969:06431
GATGGTAGATATATGCACGCTCTACCAGGAAGATCAGGAACTCTAGAAGAATTCAGATTTTTAACACGAGAGTAACGTAAAAAGAAGGTTTTACAAGACTCACGTTAACAATATTGCAGCAGTACGCACACAATCGAAGCGCAGTAAGGATGGCTAGTGTAACTAGCAAGAATACCACGAAAGCAAGAAAAAGAAGTACGCTATTAACTATTAACGTACCTGTCTCTTCCGAAACGAATGAGTACTACTCTCAGAGACACACTACCATCGTTCCTTCTGAGTCT
+
DCBB:BBBBBBBDCCCEEDDBBBAB?BC@C?BBDCCB@B?BBCCCAA>AB?B@BCCBBBBB3B@BBBC@@?@00*/:////0$4<7<.555&5<<9>B>DBBMBB>CABB?BCC?BACCDBCBBBBCDDFAA?ABBB?BBBBBBBC>B?B@@=@BCCBCAA>@DDDDC?AA??>?799@??8><>:=BCCD2CC?C???BBCAA<A7;;@@:>8=>A::7;A@@@BA=@=9:9.:??;?CBCBBBBBBBBBBBBBBBBBA@?@@@>@@@@?5;5;9>==>?878
@ATNG8:00972:06445
GATGGTAGCTCTGCTCTGACTTTCGTACTCATTCGTTTCGGAAGAGACAGGTACGTTAATAGTTAATAGCGTACTTCTTTTTCTTGCTTTCGTGGTATTCTTGCTAGTTACACTAGCCATCCTTACTGCGCTTCGATTGTGTGCGTACTGCTGCAATATTGTTAACGTGAGTCTTGTAAAACCTTCTTTTTTACGTTTACTCTCGTGTTAAAAATCTGAATTCTTCTAGAGTTCCTGATCTTCTGGGCAGACTCTCACACGCCTACCATTCGTTCCTTCTGAGTCT
+
;55B8<BB?;@BBCCCBBBDCC>DCBCBBB@@<@@@@:@B?B?BBBABAA?ACBBB@C@???B@G@BCAAADCED>AABBB2AC=@@DE>BCCC@BBB@BB<99:BBA?BEBA?;;>:===;?8=>===A??;?BEF7;;>;;;?A@A>==>>>?7;;><>A;?8:8@A@77550567==+6162225555$5:356(//9///9;:=:>@?@*9555>9969;-//8889>;>;>>>==><??BA:B88:;=>>>>>DCA=4=770--*--94;292@@@@9///
@ATNG8:00976:06426
GATGGTAGTATCTGTCTACGAGAGCCAGAAGATCAGGAACTCTAGAAGAATTCAGATTTTTAACACGAGAGTAAACGTAAAAAGAAGGTTTTACAAGACTCACGTTAACAATATTGCAGCAGTACGCACACAATCGAAGCGCAGTAAGGATGGCTAGTGTAACTAGCAAGAATACCACGAAATGCAAGAAAAAAGAAGTACGCTATTAACTATTAACGTACCTGTCTCTTCCGAAACGAATGAGTACTACTCTCAGAGACACACTACCATCGTTCTTCTGAGTCT
+
4:44.4/////////55;;;666<<7<<:5<::95>9<9>==4333-33-3289999;99'8,3338999;333(3394<==*<<7<5;99+99949;;99==:?<;9AA:CBA=@@@@ADBCBCBBBA@@@;?@;;6:@@?:98B?B?A@@<@::5A@AA?BBCBBD?BB?::9<>;:::)//883//////$/>177355297717.22<<9<:<<:::;??CA@@@79577C8?@B;<>?B<<<A?>?@:99@@AAB?><==<>9<///5(..(.3336222
@ATNG8:00977:06446
GATGGTAGCGCATATCAGCGCGCCCAGAAGATCAGGAACTCTAGAAGAATTCAGATTTTTAACACGAGAGTAAACGTAAAAAGAAGGTTTTACAAGACTCACGTTAACAATATTGCAGCAGTACGCACACAATCGAAGCGCAGTAAGGATGGCTAGTGTAACTAGCAAGAATACCACGAAAGCAAGAAAAAAGAAGTACGCTATTAACTATTAACGTACCTGTCTCTTCCGAAACGAATGAGTACTGCGTCTCACTCTCGCCTACCATCGTTCCTTCTGAGTCT
+
BBCC@C@@@CECC@@ABCDCCCCC=CCC@CCBCBB@B@BCCCCCB@BB?B?AABBCBCC3B>BBBABCJLCBB>BDBBCCC5BB@D@CCC;CCC@CCCBBBC;;8;?@@=ACC@BCCCBCB@@@@AABAAAAEDDD@BBBBBCBE?B?C998:CBACCBB@BDCCCC?BB?BBB799AAA:@?>9788889%9><AABABBACC9?9??>@3:49=BBCABBDB@@@<@?BBD>ECC?AACBBBBBBAABB;;;CBBBBCC@BAA>A@@AC@C@C@BBABBA??
@ATNG8:00978:06400
GATGGTAGCACACGAGATCTCATCGTACTCATTCGTTTCGGAAGAGACAGGTACGTTAATAGTTAATAGCGTACTTCTTTTTCTTGCTTTCGTGGTATTCTTGCTAGTTACACTAGCCATCCTTACTGCGCTTCGATTGTGTGCGTACTGCTGCAATATTGTTAACGTGAGTCTTGTAAAACCTTCTTTTTACGTTTACTCTCGTGTTAAAAATCTGAATTCTTCTAGAGTTCCTGATCTTCTGGATATGAGTGACTCGTGCTACCATGTTCCTTCTGAGTCT
+
AABB?BBBBBCCABBBBBGDBABJCBBBBDCB=A9994:C>C@CCDCCCC@CCCBB?B>@@BB@C?@@CCBBB=B9B====+=B8A@@;5;>>B=?AC@CC>?@BBBB@BBBCCBBB?BAB@?=?@BBB???<>>>A:==BBBAAAAAA;;;;;=9>>?=BB<C=AA>>>@;;;<;;:;;/:4:188888(8<898)//6/..587;49;;8.8967;39:>>9?:::==>8=:==><9:,//87<<=:>;;;@@A>>>???>>><???D<?7;7;>>>;;;<
@ATNG8:00982:06436
GATGGTAGTGGATACAGATCAGACACCAGAAGATCAGGAACTCTAGAAGAATTCAGATTTTTAACACGAGAGTAAACGTAAAAAGAAGGTTTTACAAGACTCACGTTAACAATATTGCAGCAGTACGCACACAATCGAAGCGCAGTAAGGATGGCTAGTGTAACTAGCAAGAATACCACGAAAGCAAGAAAAAAGAAGTACGCTATTAACTATTAACGTACCTGTCTCTTCCGAAACGAATGAGTACTATGTAGAGCTCTATACTACCATCGTTCCTTCTGAGTCT
+
44::59:B9905:@@DMCCCCCCCCC@BBB@CB@@@C?C@CBBBDCB>?@=A9?:::9=99)9288;873:888>6<<ACDDD1=B=@0995&59:4::;9?@9=B;@<@B9BCC@BBCCCCACCBAABBCBB?AACC@@@DECC@@=@@C;<5;;;9>>CC????BBC@CC?@@?499AAA:><=9000000%0;9/0/888793(.*.559(/(//0/718888334697:<=<===888=BAAA999AA?9:8::;<<:777776999:>.5.5152259968
@ATNG8:00992:06427
GATGGTAGAGAGAGCTCTCTCATCGTACTCATTCGTTTCGGAAGAGACAGGTACGTTAATAGTTAATAGCGTACTTCTTTTTCTTGCTTTCGTGGTATTCTTGCTAGTTACACTAGCCATCCTTACTGCGCTTCGATTGTGTGCGTACTGCTGCAATATTGTTAACGTGAGTCTTGTAAAACCTTCTTTTTACGTTTACTCTCGTGTTAAAAATCTGAATTCTTCTAGAGTTCCTGATCTTCTGGGCAGACTCTCACACGCCTACCATCGTTCCTTCTGAGTCT
+
;55B;>BBBBCBCCB@AACCCCCCCCBCCBBC?CCCC>CG@C?BCCCCCC?BBCBE?B?CCBD@C?AACCCCCEC@99:::.9??CCCC=BBBC>AAB?BB<>>?BBB?CCBBCCCC?B>>:?<AAA?A9:;<A@:;7:=@>>>===@CBB@@;;7:===??<>;>C@@@AAAA=>>>@@5?=?;?>CCC/AAAAA9??>:::A>@>;AABB/>===B=B<?@<@A@@==<5:5;>>???;===@9@>>:::>>>>A@@@;5;;=7;///<7=7=7A@@@@>==
@ATNG8:00992:06429
GATGGTAGAGTACAGTGTAGTAGACCAGAAGATCAGGAACTCTAGAAGAATTCAGATTTTTAACACGAGAGTAAACGTAAAAAGAAGGTTTTACAAGACTCACGTTAACAATATTGCAGCAGTACGCACACAATCGAAGCGCAGTAAGGATGGCTAGTGTAACTAGCAAGAATACCACGAAAGCAAGAAAAAAGAAGTACGCTATTAACTATTAACGTACCTGTCTCTTCCGAAACGAATGAGTACACACTCTCATATGACACTACCATCGTTCCTTCTGAGTCT
+
:88><A@BBBBABA@ABCCCCCCCF@BBB?BBAB;;:;@CBBBBBC@BC?B?BBABBDDD3B?BBC99:BCBBB>BBBBEEE5DC@D?BBB:BCCACCCCDCCBB?B@BB?BAB>A;;;CKIKCCBBBCCCC?CCCC>AABBBBBB@C@B@@>@CCCBCBB?AABCCC@BB?::97::CCD:?>?;999999%:723<88:=AAA7:78;?B4@<?8;9?<A>989?@=@@BBB>BBB?ABCCDBB???BBB?AA;;;>BBBBBBB>C@A@C>B@B?BAAA@999
@ATNG8:00993:06440
GATGGTAGCGCGACGAGCGTAGACCCAGAAGATCAGGAACTCTAGAAGAATTCAGATTTTTAACACGAGAGTAACGTAAAAAGAAGGTTTTACAAGACTCACGTTAACAATATTGCAGCAGTACGCACACAATCGAAGCGCAGCAAGGATGGCTAGTGTAACTAGCAAGAATACCACGAAAGCAAGAAAAAGAAGTACGCTATTAACTATTAACGTACCTGTCTCTTCCGAAACGAATGAGTACGAGAGTCGATCAGAGCTACCATCGTTCCTTCTGAGTCT
+
484405=@@B@@@BAAADCCBC;;;)59949BA@@>;?:>?@:;5>7=;:@;00///000'06>@==><@;7823755555$5>7<466606>A?BCCBBBCDD@C?BB@CBB?BBBBCDCCCBDBBBBCB@BC@@=@BCBAAA@>A?BBB@BBBBBBAA>BBCBCD@??=@@??BBBAD>B?@;99::9)8>?B::;BAC@@?@?A>==+0+0==>@?@@BBADB?B?BBB=B;;7;@@@;;8AABBBBBBABCCCCCBBBC@BBBBA?B?B?BCCC=>>B
@ATNG8:00995:06407
GATGGTAGTAGTACACTAGTCATACCAGAAGATCAGGAACTCTAGAAGAATTCAGATTTTTAACACGAGAGTAAACGTAAAAAGAAGGTTTTACAAGACTCACGTTAACAATATTGCAGCAGTACGCACACAATCGAAGCGCAGTAAGGATGGCTAGTGTAACTAGCAAGAATACCACGAAAGCAAGAAAAAGAAGTACGCTATTAACTATTAACGTACCTGTCTCTTCCGAAACGAATGAGTACACACTCTCATATGACACTACCATCGTTCCTTCTGAGTCT
+
:@AA>BBBCB@A?CCBBBCBCB@@@?CBC@CCBCBB@BACCCCCCCAGC@C@CCBBBCCC3C@CBBBCCAA::9.9=?AAAA0>@;=.:::*:@B?C;;;;;6AA>A@BB?CBB@BCBABCDAAABBBBCBC@ADBA8;:AA::;C@D?BCC@ABBBCBBA?ACDBBB???<>=;8?99==699:;?@A?A/78167:AA@;<=*/+//8:(/*/=998<843438828488<398<:<?@?==>CBBBAAA===::=<>>BBBB>B@??@294:?B@A:9::9
@ATNG8:00997:06439
GATGGTAGGCACTGCGCACACATCCCAGAAGATCAGGATCTCTAGAAGAATTCAGATTTTTAACACGAGAGTAAACGTAAAAAGAAGGTTTTACAAGACTCACGTTAACAATATTGCAGCAGTACGCACACAATCGAAGCGCAGTAAGGATGGCTAGTGTAACTAGCAAGAATACCACGAAAGCAAGAAAAAAGAAGTACGCTATTAACTATTAACGTACCTGTCTCTTCCGAAACGAATGAGTACTATAGACTATCTGAGACTACCATCGTTCCTTCTGAGTCT
+
:99@<@@B=A@?665=??@BBBBBB?BBC?CBBCCCAGBBBBBDCGFGC?B?;;;;9???,>::?======9::.:>?@??@0:@;>7@@A;BDD@CBBBCDFCC@C@CC@BBB?CCBBBBBBCCECBBBCC?CCCC?BBCCBBAB?B?BAA>ABBBBCCC?ABCCBB@BB?@@A799@@@:@@@;999999%9?;??>?BBC@B<@:>=BB:=:=AB@@=@@@@?BB?C?CCC=BBD?BBCCCCCBBBBBBBBBBBABBBBBBBB@B>??D?B?B@B?@::00/
@ATNG8:00999:06422
GATGGTAGGCACTGCGCACACATCCCAGAAGATCAGGAACTCTAGAAGAATTCAGATTTTTAACACGAGAGTAAACGTAAAAAGAAGGTTTTACAAGACTCACGTTAACAATATTGCAGCAGTACGCACACAATCGAAGCGCAGTAAGGATGGCTAGTGTAACTAGCAAGAATACCACGAAAGCAAGAAAAAGAAGTACGCTATTAGCTATTAACGTACCTGTCTCTTCCGAAACGAATGAGTCTACTCTCAGAGACACACTAATCGTTCCTTCTGAGTCT
+
@@AB@BCC?CCB@@?BBBDCCCCFD?DBB@BCCCAA?AACCCCDBB@BB?B@CBD@@@@@0@>BDBCC???::9/9@:;;;;*;C>B=BBB:BCEEGCCCBBC@@<@@BB?BCC?CBCBCCGCCBBCBBBBB?ACCC@BBBBBBBB>B?CDD?BBBBBBCD?CCCCBB>AA?99:4::BBB=BBA?BBBBB3BB=>>==@@@@@<@A??@?=?=??AAA=B?===AA=A;@AC;CCC=AA?@@ABADAAAAAABBBBBCCCBB>BDCD?C?B?BCCBB?>?
@ATNG8:01003:06428
GATGGTAGTATCTGCACACTCTGTCCAGAAGATCAGGAACTCTAGAAGAATTCAGATTTTTAACACGAGAGTAAACGTAAAAAGAAGGTTTTACAAGACTCACGTTAACAATATTGCAGCAGTACGCACACAATCGAAGCGCAGTAAGGATGGCTAGTGTAACTAGCAAGAATACCACGAAAGCAAGAAAAAGAAGTACGCTATTAACTATTAACGTACCTGTCTCTTCCGAAACGAATGAGTACACACTCTCATATGACACTACCATCGTTCCTTCTGAGTCT
+
@BBC@CCCCBBABBBDCBBCEEECC@CBB@CDEE@@>@@CCDDDAA?AC?C@DBC>>>>>1=?BDB@BBBB>=<7;?=@@@@0?G>C5;;;.;DEGEBCBDDDCB?B?BD@DCC?CCBBBCCDCCCBBBDDB?CCDD=@@ABDDBB>C@BBB?ABBDCCCA>@ACBCA?CC@>>?<??BBB=BAA>@@@@A2@C@BA@@CAA>>:=:==>?:=9=ABAA?BBAA@AA>B?BCC=CBC?BBCBBBCACBBBBBB??>>BBBCCBBB?CBBBB?B?B@CCDBB:9:
@ATNG8:01012:06442
GATGGTAGTGATACAGATCAGACACCAGAAGATCAGGAACTCTAGAAGAATTCAGATTTTTAACACGAGAGTAAACGTAAAAAGAAGGTTTTACAAGACTCACGTTAACAATATTGCAGCAGTACGCACACAATCGAAGCGCAGTAAGGATGGCTAGTGTAACTAGCAAGAATACCACGAAAGCAAGAAAAAGAAGTACGCTATTACTATTAACGTACCTGTCTCTTCCGAAACGAATGAGTACAGAGAGTACGATATGTCTACCATCGTTCCTTCTGAGTCT
+
@?@E?BBCDBBBCBBBBBCCCCCCC@CCC?AADCAB@B@CCCCCBB?BC?C@CCB????>.?6BABBBBCB@A@8>?;<<<;';@;>5999&5C>=?CEFCDF;99;?BB?CCB?BCCCCCCCECDDCCBBB@CCCB?ACDDDCA@>B@C@A>ABBCBBBB?CCCCCCABB?AA@>BCAA@<?>?;@ABBB3BC?CBAACAAAA;??@@A=@<?>AAA=AAAAABB?A????:?BC?BBBBDCBBBBBABABBBBCCCBBB>A@:=>A>>:>;>:>>@<=988
@ATNG8:01013:06409
GATGGTAGTGTCATATGAGAGTGTGTACTCCATTCGTTTCGGAAGAGACAGGTACGTTAATAGTTAATAGCGTACTTCTTTTTCTTGCTTTCGTGGTATTCTTGCTAGTTACACTAGCCATCCTTACTGCGCTTCGATTGTGTGCGTACTGCTGCAATATTGTTAACGTGAGTCTTGTAAAACCTTCTTTTTACGTTTACTCTCGTGTTAAAAATCTGAATTTCTTCTAGTACGTTCTGATCTTCTGGAGATACACATGATACTCTACCATCGTTCCTTCTGAGTCT
+
5<>C@CAABBCCBBBBCCCBBACCCBB@@@@;;9;BCC>DB@C@BBBCDDD?CBBAA?@@CFBB?CACBDCCAAACACCBBA0:;65@AB=BCDCAFAB?AJ?CBBBCGA<;<CHDEE@BBA>A>BBBBBCBB@BCFDAFBBBCCCCCCA@@BCCC?B@@?@B@C@BBBCDDEBC@BAABB7@<@=@ABBC5AACDD=AABBDC;;:B=@@@@,>9999:=@8@B:===90000>*0/999//+6=>:==??>=<<>BCBBBBBBBCC?CAAAC>C@B?A@@??@@@
@ATNG8:01013:06425
GATGGTAGAGAGAGCTCTCTCATCGTACTCATTCGTTTCGGAAGAGACAGGTACGTTAATAGTTAATAGCGTACTTCTTTTTCTTGCTTTCGTGGTATTCTTGCTAGTTACACTAGCCATCCTTACTGCGCTTCGATTGTGTGCGTACTGCTGCAATATCGTTAACGTGAGTCTTGTAAAACCTTCTTTTTACGTTTACTCTCGTGTTAAAAATCTGAATTCTTCTAGAGTTCCTGATCTTCTGGATATGGTGACTCGTGCTACCATCGTTCCTTCTGAGTCT
+
@@AE?DCCDBBC@@@;;;CCHCICBCBCDDCC@CCBC=CD@D@CBBBBBC@CCBBC?C?BBBC@C?CBBBBCCCB>ABBBB1AA?C>>>:?BBC?BBB=A@499?BBB?BCBBBBBB@@AA<@;@ACF?>>>;@AAD<A??=====>>AAAA???<??A@@@;A<ABA@@A@@@<>>>KE6?<?;>>=>=/=A666*//9///>;<>18898(5=>>@<@<>>:===@@AA=D;?@DD@@:==@;;;;AA=<;;>>>AA>>=@@<@??==8<8>;??@@AA@@
@ATNG8:00964:06477
GATGGTAGGCGTGTGAGAGTCTGCCCAGAAGATCAGGAACTCTAGAAGAATTCAGATTTTTAACACGAGAGTAAACGTAAAAAGAAGGTTTTACAAGACTCACGTTAACAATATTGCAGCAGTACGCACACAATCGAAGCGCAGTAAGGATGGCTAGTGTAACTAGCAAGAATACCACGAAAGCAAGAAAAAGAAGTACGCTATTAACTATTAACGTACCTGTCTCTTCCGAAACGAATGAGTACGATGTGATCTCGTGTGCTACCATCGTTCCTTCTGAGTCT
+
BCBC@CCCAB@@@CFGDBAABBCCD>BBB?CCCIGD@B@BCCCCCC@CC?A=@BB;;;;;);=BACBBBCCBCC>BAA@@@@2@A?C>BBA8AAA?BBBBBAABB>B>A;:=DD<@>?AA??>@A@@@;;;?;<<=><??AA?A>>:><A@B?ADAAAACC?CCAABD?BB?BCC;>>@@@9@??=?BBAB3??<<AAABA@@@8;8;@@A<A<???@@=A@@@:::;A<@@A:@BB?BBBCAAACCBBAAABAAA???;=<AAA8<8==B>B@C?@=@>@@<>
@ATNG8:00965:06493
GATGGTAGGTGCACATGAGTGTATCCAGAAGATCAGGAACTCTAGAAGAATTCAGATTTTTAACACGAGAGTAAACGTAAAAAGAAGGTTTTACAAGACTCACGTTAACAATATTGCAGCAGTACGCACACAATCGAAGCGCAGTAAGGATGGCTAGTGTAACTAGCAAGAATACCACAAAGCAAGAAAAAGAAGTACGCTATTAACTATTAACGTACCTGTCTCTTCCGAAACGAATGAGTACTATGTAGAGCTCTATACTACCATCGTTCCTTCTGAGTCT
+
@;=B?BCD@CBBDDCCBBBGC@BBD?DBB?BCCDCC?C?AABCCDD@BB?C@CCCBBBAA2A?BCBCCEB@A@=6?@:;<<<*;?;?=@@@4@@@<@BBABBC:96;?BA>BBB?BBBBCCCCCCCBCBCCCADBBB?BBBBCB@@>A?BCC@CBCBBCCD?CAAAAA?AA??@@>@@BA;BAB>BBBBB1BC=@@BBBBBBC>A<@@BB?C=@@BBB??@??>>>?B@B?A9ADD<@@@@@???@AA@>BBBBBB@BBBAAAA>CAB@@>B>?:<=>?A888
@ATNG8:00967:06494
GATGGTAGTATAGAGCTCTACATAGTACTCATTCGTTTCGGAAGAGACAGGTACGTTAATAGTTAATAGCGTACTTCTTTTTCTTGCTTTCGTGGTATTCTTGCTAGTTACACTAGCCATCCTTACTGCGCTTCGATTGTGTGCGTACTGCTGCAATATTGTTAACGTGAGTCTTGTAAAACCTTCTTTTTACGTTTACTCTCGTGTTAAAAATCTGAATTCTTCTAGAGTTCCTGATCTTCTGGCGCGTATGTATGTCGCCTACCATCGTTCCTTCTGAGTCT
+
:55D;>BACBBACBBBCCCCCBCBBBDCCCBA>ABBB<BC@B?BCCCCAA>CCCBB>B>BCBB>B>BBBBABCCC?AAAAA2AC?BABA<ABBC?CBB?@@<@BBBBB>AABB??==8<<C;?:>C???88:<>@AA;AA@@===@AAA???>=>=@@@<@@:>:?ADA@A@BB<A@@@@5@=C<???@?/?B@@@9@@?>>>?;=</6767(8::;A=B<??<?@@@@@@<@<BAAAAA:>>A<??>AAAA><>>>>>>@;?AA<?:::>:><A;?>@@=;=<
@ATNG8:00969:06453
GATGGTAGATATATGCACGCTCTACCAGAAGATCAGGAACTCTAGAAGAATTCAGATTTTTAACACGAGAGTAAACGTAAAAAGAAGGTTTTACAAGACTCACGTTAACAATATTGCAGCAGTACGCACACAATCGAAGCGCAGTAAGGATGGCTAGTGTAACTAGCAAGAATACCACGAAAGCAAGAAAAAAGAAGTACGCTATTAACTTTTAACGTACCTGTCTCTTCCGAAACGAATGAGTACGAGAGAGCACACGTGTCTACCATCGTTCCTTCTGAGTCT
+
ABB@?BCCCCCDBBBBCCCCBCCCD=BBC@CCBC997;?BCCCDAA?AC?C@BBA>><<>1>?DCBABCCF?>>8<>9;;;;*;D?C=B@@9ABGAIBBCEDC??;@<@A=A@A?BBCBCCCCCJCCCCCCC?CBAA?ACCCCCAA>C@C@@>@CCCCDCC?CABAAA@CC?>>?;??@@>9>==9::::9:%:?;>:79?58861515:>:595579<<:>>>????=?=BBD8A>><>==>@@@AABBA?>??AAA@@@;;:?@:?:::>9<8=;>>>@@?>>
@ATNG8:00969:06457
GATGGTAGAGAGAGCTCTCTCATCGTACTCATTCGTTTCGGAAGAGACAGGTACGTTAATTGTTAATAGCGTACTTCTTTTTCTTGCTTTCGTGGTATTCTTGCTAGTTACACTAGCCATCCTTACTGCGCTTCGATTGTGTGCGTACTGCTGCAATATTGTTAACGTGAGTCTTGTAAAACCTTCTTTTTACGTTTACTCTCGTGTTAAAAATCTGAATTCTTCTAGAGTTCCTGATCTTCTGGTGTCGTCTATCATGTACTACCATCGTTCCTTCTGAGTCT
+
CBBB@CCBBBBB@A@BBB>@C>>@>666<>AC=AA@>4=B?B?BCCBCAA>AAA@?9@4:6:@8A;?@AAABAAA<99999)998;887/3BBB?CCC@CC;:99=7827?A>?ABB@>>>=B<BA@@???@<BBFF7;;====@>==AAAA>=?<AAA;@@<@<@AAAAAA??;?====6==D=?@?@?/?@@@@9@===>>A<=<39:9:+;<<=H=A=@@<@AAA;;;=A;>>A<<<///>7888AA=;;;BAAAA@@@@@B=??>>><@<A=@@@@@AA>
@ATNG8:00974:06457
GATGGTAGCGCATATCAGCGCAGCCCAGAAGATCAGGAACTCTAGAAGAATTCAGATTTTTAACACGAGAGTAAACGTAAAAAGAAGGTTTTACAAGACTCACGTTAACAATATTGCAGCAGTACGCACACAATCGAAGCGCAGTAAGGATGGCTAGTGTAACTAGCAAGAATACCACGAAAGCAAGAAAAAAGAAGTACGCTATTAACTATTAACGTACCTGTCTCTTCCGAAACTAATGAGTACGTGTTCGACGTGTCTCCTACCATCGTTCCTTCTGAGTCT
+
?<<B@CABBBBCBBBC@@@@@BBCE>BBDACCCCBB@B@CCCDEBB?BE@B@BCBBADDD2C?CCDCCCCFCCC>CCBBBBB1@A<A?CCC;DCC@BBCCCCC@@=A?BB?BBB@BCCCDDCCCCBBBCCCC@CCBA>BCCCBBCD@D?BCC@CBBBBCCC@CCCCDC@DB@CBC=??AA@:A>>;999999%9@<?97:BCBBB9897BCC8B?>>BGGACD;;;BB?B@@@@;ABB?BBBBBBBBBBB?BBCCCCCCDBB@AAA@BBBAC?C?C?CCBAAABB
@ATNG8:00974:06487
GATGGTAGTAGTACACTAGTCATACCAGAAGATCAGGAACTCTAGAAGAATTCAGATTTTTAACACGAGAGTAAACGTAAAAAGAAGGTTTTACAAGACTCACGTTAACAATATTGCAGCAGTACGCACACAATCGAAGCGCAGTAAGGATGGCTAGTGTAACTAGCAAGAATACCACGAAAGCTAGAAAAAGAAGTACGCTATTAACTATTAACGTACCTGTCTCTTCCGAAACGAATGAGTACATAGATATACGTATAGCTACCATCGTTCCTTCTGAGTCT
+
887<)4444445>>>CCCCCC;96<7:44.499955.5166<<??C:AA8<8@;;;@BBB5B?BB9:9BA979<6;<>::<<*:;6;.555&9@B>BAAABBCCC?B@CC?B@@>@@CBBBBCCCDCCBBBB?BCBB?AAACBBBC?C@BA@?@CDCCBAB>BACCCC@CC????@DCBBB?AA@?<<===,;A8?<:8A=@@B@C?AAA?<=9=?@??=A?><=9:39;?@@;A??:???A@ABCDBBBBBAAAA@@@A?>>==188@@A=A=A<@@??>877
@ATNG8:00992:06467
GATGGTAGCTCTGCTCTGCTCTCGTACTCATCGTTTCGGAAGAGACAGGTACGTTAATAGTTAATAGCGTACTTCTTTTTCTTGCTTTCGTGGTATTCTTGCTAGTTACACTAGCCATCCTTACTGCGCTTCGATTGTGTGCGTACTGCTGCAATATTGTTAACGTGAGTCTTGTAAAACCTTCTTTTTACGTTTACTCTCGTGTTAAAAATCTGAATTCTTCTAGAGTTCCTGATCTTCTGGCGCGTATGTATGTCGCCTACCATCGTTCCTTCTGAGTCT
+
:5;>;?FCBBBCDBBBCCDCCBBCAA@DCCCBCDD=BB?C?CCCBBAD@CCCBB@B@BBCC?B?BBBCCDBAB?CCCCC3CC<A999.9@@A?BBB?BB@=<<@<<;>ABCCCB=;?AA<@<?@AAA=<<;ABBB<@@@<;:;>>>AABA===<???=>>;>=BBBAA???@<>>>@@5@=A=ABBBA/BB;;;06/////999<18887'2:;9A6A;@@9@AAA>>><?;><;:BA;>>@=???AB???@AAA>998-//>7::::<6>:>:>>?>>>??
@ATNG8:00993:06452
GATGGTAGCTCACGTACGTCACACGTACTCATTCGTTTCGGAAGAGACAGGTACGTTAATAGTTAATAGCGTACTTCTTTTTCTTGCTTTCGTGGTATTCTTGCTAGTTACACTAGCCATCCTTACTGCGCTTCGATTGTGTGCGTACTGCTGCAATATTGTTAACGTGAGTCTTGTAAAACCTTCTTTTTACGTTTACTCTCGTGTTAAAAATCTGAATTCTTCTAGAGTTCCTGATCTTCTGGACAGAGTGTTGCAGATATCTACCATCGTTCCTTCTGAGTCT
+
///;:;B@C?==>ABBCBA@ACCCCCBBCGCC@CCGC<BB7;8;BBBCBB?BB@A@?A<@@AA=A?CDCCBBCAA>ABBBB3BC?CBBC?B@@@@BBA<AA69:8<<>288>;<<@?=BBB?@<@@;:::::8=AAA<???A>=>>??>==8667+//869<6A:@>>>=8=<<;<999;.<*/,//===,;=777.79=///;;9A<<<<<,;///90508?49;>>9999>055@7882///4889<;999919979;<555::<6;;>AA;B9>9=>>;;;;6
@ATNG8:00993:06466
GATGGTAGGCGACATACATACGCGCCAGAAGATCAGGAACTCTAGAAGAATTCAGATTTTTAACACGAGAGTAAACGTAAAAAGAAGGTTTTACAAGACTCACGTTAACAATATTGCAGCAGTACGCACACAATCGAAGCGCAGTAAGGATGGCTAGTGTAACTAGCAAGAATACCACGAAAGCAAGAAAAAAGAAGTACGCTATTAACTATTAACGTACCTGTCTCTTCCGAAACGAATGAGACAGAGAGTACGATATGTCTACCATCGTTCCTTCTGAGTCT
+
997>;9;C?CBBCCCDCCCCCC@@@?@ADACGGCBB@BACFCBBAC?BC?B@CCBBBDDC5C@CCBBBAA;;;@;@BCCDDD2CF@D<?A@4@BC?CABABDC;;:;@CB@DBB?BBCBCCCCCCBBBCABB@BBCC?AABBBCCE@G@CBC@BDCCCBBB?BBBBCB@CC>?@@ADBBBB<A@A??=????'???A97:@@BAB?@===BG:>;>AB@@=@@AAAABAD@BAA=BBB>BBCCBBABEABABBBBBABCAAAABC?CB@AA@D?B?B<>=?;:;
@ATNG8:00994:06479
GTGGTAGCACGAGTCACTCAATCCAGAAGATCAGGAACTCTAGAAGAATTCAGATTTTTAACACGAGAGTAAACGTAAAAAGAAGGTTTTACAAGACTCACGTTAACAATATTGCAGCAGTACGCACACAATCGAAGCGCAGTAAGGATGGCTAGTGTAACTAGCAAGAATACCACGAAAGCAAGAAAAAGAAGTACGACTATTAACTATTAACGTACCTGTCTCTTCCGAAACGAATGAGTACGAGAGTCAGAGCAGAGCTACCATCGTTCCTTCTGAGTCT
+
CCC@CECCB<;6>CCCCCCC?BB?BBC?CCCBBA?B?BBBBBBB?BC@C@BCC;:::;.;?BBDCCCCDBB@9=?78777)8@<A9ABB9ABB?B?>?BABBB>A??>;>=<6=?>>>>??AAA@CCA;;5;>>?;><>=>@>>;@;AAB?AA@@ABBB>AABBBB>BC>A@@=<<<AA=A@?:>>><>.>@<@BBA787A??8?<>:::=B=A>>=>9<A=>:;;=A=AAA9@BB?AA@A99:BBCCDBBBBBBBBCA=ABAB<@?BBB@B@C?BBCBBBBB
@ATNG8:00995:06479
GATGGTAGTATCTGCACACTCTGTCCAGAAGATCAGGAACTCTAGAAGAATTCAGATTTTTAACACGAGAGTAAACGTAAAAAGAAGGTTTTACAAGACTCACGTTAACAATATTGCAGCAGTACGCACACAATCGAAGCGCAGTAAGGATGGCTAGTGTAACTAGCAAGAATACCACGAAAGCAAGAAAAAAGAAGTACGCTATTAACTATTAACGTACCTGTCTCTTCCGAAACGAATGAGTACTATAGACTATCTGAGACTACCATCGTTCCTTCTGAGTCT
+
8?@@=;AEB@BBBBABBBBBDCABCABBC@CCDDCC@C@BABBCBE@BC@B@ABBBBBCC3C@GBB@??AA99848ACDEED3CC@C?DDD<CBB?BBBAAAB;;7:??>;A;;9;CCBDDDCCCA@ACBBB@BBAE@BBCBCCCA?DAC@A>@BCDCBBB@CAAACC@CC@BBA59999:,7>>>@A@DAD)=>90/069<=@B>E<?>><1615ACAB?A@@?@9:39<99958?C;ABB>>>BBBABC@??A@AAAA???BCC@EAAAB<?:??BAABB999
@ATNG8:00996:06452
GATGGTAGTCTCAGATAGTCTATAGTACTCATTCGTTTCGGAAGAGACAGGTACGTTAATAGTTTAATAGCGTACTTCTTTTTCTTGCTTTCGTGGTATTCTTGCTAGTTACACTAGCCATCCTTACTGCGCTTCGATTGTGTGCGTACTGCTGCAATAATTGTTAATCGTGAGTCTTGTAAAAACCTTCTTTTTACGTTTACTCTCGTGTTAAAAATCTGAATTCTTCTAGAGTTCCTGATCTTCTGGATAGCGACGCGATATACTACCATCGTTCCTTCTGAGTCT
+
A9447<<<BDCDCBBBBBBCAABA@:;5<;>>;?ABB<BC?B?ACBB@@;9BBBCC@B5<94//(/)//:<:;=44.44449'44.38::1546=8<::455.444945.55;445<=055;7:7<;@DC>9989A@A@AAABDBA@>>>:..---(--(-399+/)-8///99;;<8666===*;475/////$/////)55<9;;;<<;49:99(94455494::5:<@@@::8:?BAC@@@8::B>BDA@A;;;9:444;<=<==>9<:::;5:5:05555<889
@ATNG8:01002:06499
GATGGTAGCGCATATCAGCGCAGCCCAGAAGATCAGGAACTCTAGAAGAATTCAGATTTTTAACACGAGAGTAAACGTAAAAAGAAGGTTTTACAAGACTCACGTTAACAATATTGCAGCAGTACGCACACAATCGAAGCGCAGTAAGGATGGCTAGTGTAACTAGCAAGAATACCACGAAAGCAAGAAAAAAGAAGTACGCTATTAACTATTAACGTACCTGTCTCTTCCGAAACGAATGAGTACAGAGAGTACGATATGTCTACATCGTTCCTTCTGAGTCT
+
<A@C@CA@@DBB;;;BBAAAB@:;;/;AA=BBCB@A?A@DDB@@@@;?A<?<>A=;99==':2995>>999555)5544444$4?<?4;;;*99:25?BCCD:9;<@;;;5;A@<@@@@@AABBBCC@BABB=BA@@9;;@@EFDD@EAC;;9;CCCCCCC@DEDABA?A?@CCB?CBCCC>A==9:9::::%:9;9B=BBBBBB@C>==BC=A?==BAA>AB@@@BC@C?AAC=A@@=?AAAABBBAAABBBBBBBABACCBB>>>BCDE?B?B@?AA>>;;;
@ATNG8:01003:06484
GATGGTAGCGCATATCAGCGCAGCCCAGAAGATCAGGAACTCTAGAAGAATTCAGATTTTTAACACGAGAGTAAACGTAAAAAGAAGGTTTTACAAGACTCACGTTTAACAATATTGCAGCAGTACGCTCACAATCGAAGCGCAGTAAGGATGGCTAGTGTAACTAGCAAGAATACCACGAAAGCAAGAAAAAAGAAGTACGCTATTAACTATTAACGTACCTGTCTCTTCCGAAACGAATGAGTACAGAGAGTACGATATGTCTACCATCGTTCCTTCTGAGTCT
+
;@:A?B;9;CCC@@@CBBCCCDBAA<ACCBCDCCBA?B@CCBBCCB?AC=A>BCCCCCCD5C@BBCCFCCEBBB>BBACEDD3BA?B@DDD9BBCACCBFCBD9997;@DC@CBB?CCCAAACCBB@@@CCCC@CCDD>A@BBBDCF?C?CAA>BCCCCCDC?BBBCBD@BB?BBB?AC???9?@@=@@@@@@&@@9000>@BBCC?B?BBCD?B?BACCC@BDB@@AB?B@BDD=CBC?AABBBBBBBBCCCCCCCABBBB@@@@@<?BCBB?B@C<::<<=888
@ATNG8:01008:06478
GATGGTAGTGCGTGAGAGAGAGACCCAGAAGATCAGGAACTCTAGAAGAATTCAGTTTTTTAACACGAGAGTAAACGTAAAAAGAAGGTTTTACAAGACTCACGTTAACAATATTGCAGCAGTACGCACACAATCGAAGCGCAGTAAGGATGGCTAGTGTAACTAGCAAGAATACCACGAAAGCAAGAAAAAGAAGTACGCTATTAACTATTAACGTACCTGTCTCTTCCGAAACGATGAGTACATAGATATACGTATAGCTACCATCGTTCCTTCTGAGTCT
+
CCBB;>BB<<6@;@@CCCCAAAAAA>ABEAFCCCCB@B?@ABBDCC@CE>@=@BBBBCCB)B@BB?AACBBCBD@DCBA@??,:94;@CCD;GCC@BBBBCCCA@=B@BB>BCD?AACBDDCCCECDCCAAA?BBCC?CABADBBB@B?B@@>@DEDDBBB?BBBCBB@BB@>>??BB@A@;???=ACCCC3CB?AABEE>>>?:>388CA6;7;?AAA>@@?@@BC@C?CEC?E???B???BBBBBBBCCAACC?@@@?>>>?<@@@BA=A=C;AAA@>>>>
@ATNG8:00967:06500
GATGGTAGGAGACACGTCGCACACGTACTCATTCGTTTCGGAAGAGACAGGTACGTTAATAGTTAATAGCGTACTTCTTTTTCTTGCTTTCGTGGTATTCTTGCTAGTTACACTAGCCATCCTTACTGCGCTTCGATTGTGTGCGTACTGCTGCAATATTGTTAACGTGAGTCTTGTAAAACCTTCTTTTTACGTTTACTCTCGTGTTAAAAATCTGAATTCTTCTAGGGTTCCTGATCTTCTGGTGTCTGATCTGTATCACTACCATCGTTCCTTCTGAGTCT
+
@?BC@BCD@DC@BBCCBBBBCCBBBBBBBCBB?BCBB=BA>B@CCDEDAA?BCCBC?B?AABB?BADCB@@ABBB??@??@1?A<BBBB=BCGG>AAB?AA;99:A9:49AAABBBC?CCA=A=AA==>88:=AAAA<???AAAA===A?AA8896<=>:>@<@=>>>;;;==>9<:;;;/::=488888(7:666.656///8;;A=BABA/A;;:;6;:>@=B>=>A:A9=9=?=::;6///7=<7;;;????>>>>>BBCCB;A=<=B=A;>:>?>?A>>>
@ATNG8:00967:06540
GATGGTAGCACACGAGATCTCATCGTACTCATTCGTTTCGGAAGAGACAGGTACGTTAATAGTTAATAGCGTACTTCTTTTTCTTGCTTTCGTGGTATTCTTGCTAGTTACACTAGCCATCCTTACTGCGCTTCGATTGTGTGCGTACTGCTGCAATATTGTTAACGTGAGTCTTGTAAAACCTTCTTTTTACGTTTACTCTCGTGTTAAAAATCTGAATTCTTCTAGAGTTCCTGATCTTCTGGGTCTACGCTCGTCGCGCTACCATCGTTCCTTCTGAGTCT
+
89;D@A@@BCBBABBBBBBCBBBB=<<<=CCB?BBBB;<;7<:ABABBA@=@B@;;6;>AABC@C?BBABBBBBAA?;;;;+=><9733,3BAA?BCC=AA799;CBG@DBAABBBB?BBB?C?BAA@?>>><@@@@7;:A@>>>?AAAAC>>>?<>>><@A<A<@C???BBAA9;:;::1;:A;??@@@/@D988*//6///;:<>18888'299:>:>:@@<????>>==C<>>;;;A8::DD;AAA>>@@@@B???@@A@?@<AAA>>:><B<@@;=8///
@ATNG8:00968:06503
GATGGTAGTGCGTGAGAGAGAGACCCAGAAGATCAGGAACTCTAGAAGAATTCAGATTTTTAACACGAGAGTAAACGTAAAAAGAAGGTTTTACAAGACTCACGTTTAACGATATTGCAGCAGTACGCACACAATCGAAGCGCAGTAAGGATGGCTAGTGTAACTAGCAAGAATACCACGAAAGCAAGAAAAAAGAAGTACGCTATTAACTATTAACGTACCTGTCTCTTCCGAAACGAATGAGTACGAGAGAGCACACGTGTCTACCATCGTTCCTTCTGAGTCT
+
BBBA>@;@?@@@BBBBCCCDFE;:;9<CB?CDCCCDAC@CBB::6>9<@9;=A?885=<<+=@BBC?@?AA@@:8:@ABBBB2BD?B7;;;6;CC@CCAAABB;;;0;>CCCCBB?B;;;CCCBBDBBBAAAB@BBBB@BB>>>BBB@C@CAA>AAABDAA@>?ACCCC=<=>???588===5=<<:988988%8747958A>>>@<@<>>@B7=8==A;;5<A;;;BB@D@BBB<A@@=???BBEBBBBBDAA>>>BBAAB???AA???;@B?B?A>A???BAAA
@ATNG8:00971:06533
GATGGAGCACAATAGATACAGTACTCATTCGTTTCGGAAGAGACAGGTACGTTAATAGTTAATAGCGTACTTCTTTTTCTTGCTTTCGTGGTATTCTTGCTAGTTACACTAGCCATCCTTACTGCGCTTCGATTGTGTGCGTACTGCTGCAATATTGTTAACGTGAGTCTTGTAAAACCTTCTTTTTACGTTTACTCTCGTGTTAAAAAATCTGAATTCTTCTAGAGTTCCTGATCTTCTGGATAGCGACGCGATATACTACCATCGTTCCTTCTGAGTCT
+
CAA@?B@BA@@=@@ABCCICBBCCCC;;7;BBB>BC@E;:;BCDA@?@BCBB?B?BACC@C?A@BAAA@A@<==>=>.@@<ABBF=BCBC@BBD??>599:D::59CCAAABB?BB>=@<?@@@>=>==A==<<AA>????:::@;=<<<<:>==9=A<A=@@@>=>==A5;;;;;1;=B<??AAA/@@@BB9?688??==;<066767$555597=9>>:>;;=@>@;A;A=>?@@7;;A<A??@B>;;;C>>>>>B====5;;;>?;?=B=@@@@@@?>
@ATNG8:00973:06528
GATGGTAGTGTCATATGAGAGTGTGTACTCATTCGTTTCGGAAGAGACAGGTACGTTAATAGTTAATAGCGTACTTCTTTTTCTTGCTTTCGTGGTATTCTTGCTAGTTACACTAGCCATCCTTACTGCGCTTCGATTGTGTGCGTACTGCTGCAATATTGTTAACGTGAGTCTTGTAAAACCTTCTTTTTACGTTTACTCTCGTGTTAAAAATCTGAATTCTTCTAGAGTTCCTGATCTTCTGGGATGTGTGCGCAGTGCCTACCATCGTTCCTTCTGAGTCT
+
88::8A=<@<:555<@@BAAAA?@?9:554495:<<=4<<8=;?@CCBBC@00/;;)0,//:@+;8:B@BCCCAC@;;;;;*;@;=?CE=B=9:8;B@:@A000=>>A?ACCCAABC@CDC@C?CCCCCCCC@CBCC@BAAACAAABBBBCDJCCACCC:;;=A<ACB@@@BCB@CCCDD;D@MABBBBB.;;CDD:;;BBB;;;CB?BDDD5BA@AF>A?ACACCCDDBB?B>BBDBBB@BAA@9A0000<<ACBBBBBB>B;;5;;::B>C>C=AAAABBCB
@ATNG8:00973:06549
GATGGTAGCTCTGCTCTGACTCTCGTACTCATTCGTTTCGGAAGAGACAGGTACGTTAATAGTTAATAGCGTACTTCTTTTTTCTTGCTTTCGTGGTATTCTTGCTAGTTACACTAGCCATCCTTACTGCGCTTCGATTGTGTGCGTACTGCTGCAATATTGTTAACGTGAGTCTTGTAAAACCTTCTTTTTACGTTTACTCTCGTGTTAAAAATCTGAATTCTTCTAGAGTTCCTGATCTTCTGGCGCGTATGTATGTCGCCTACCATCGTTCCTTCTGAGTCT
+
;55A==CCCBCCCCBCCCCCCDCCCCCCCCBB@BBBE>CC@B@BCDCDFCACCGAA?A@CB@@>A@CCCC@@@>B;99::;;$::=:<A@<A=?C:B=@A@E;;;DB@@?@BCCBDDB9;<@>A>ABAA@A@@>ABBB>AACBBBBBBBBABBBCD@BCB@BC?B@CBBBAABGL?AAGGJ;DAD?AABBB0BCAAA;ABAAAB@@??4;;;;*;??>@<@>AA<@@ACBBC@D?BEKBCB@BCHACCC;;=BBABBBBBBC@BBB@A??BC?@>A@CCCCCCCB
@ATNG8:00978:06513
GATGGTAGTATATCGCGTCGCTATCCAGAAGATCAGGAACTCTAGAAGAATTCAGATTTTTAACACGAGAGTAAACGTAAAAAAGAAGGTTTTACAAGACTCACGTTAACAATATTGCAGCAGTACGCACACAATCGAAGCGCAGTAAGGATGGCTAGTGTAACTAGCAAGAATACCACGAAAGCAAGAAAAAAGAAGTACGCTATTAACTATTAACGTACCTGTCTCTTCCGAAACGAATGAGTACTGTATCTATGTGTGCGCTACCATCGTTCCTTCTGAGTCT
+
---8388AA<ABCA;66;;;;;<<<7<:;7;<<=<<8=:?><BB99.9=.4.5A?@@EEE5A=@:895>?:;;:188449999#99.526<=0===759595////)/3//)/;<3:@@@@A9;:::CCAABB=A><<6<0/0==?A>A?A?@;???;<558:>>?@:?;>>:;;8.34::;9?;;5999999%9757732585550505588495::6658=;;;==<7:6887.7771333>>>>777<=>>@>==@BB@@@>@@:<=A<<495:/65988787
@ATNG8:00978:06543
GATGGTAGTATATCGCGTCGCTATCCAGAAGATCAGGAACTCTAGAAGAATTCAGATTTTTAACACGAGAGTAAACGTAAAAAGAAGGTTTTACAAGACTCACGTTAACAATATTGCAGCAGTACGCACACAATCGAAGCGCAGTAAGGATGGCTAGTGTAACTAGCAAGAATACCACGAAAGCAAGAAAAAAGAAGTACGCTATTAACTATTAACGTACCTGTCTCTTCCGAAACGAATGAGTACTGTATCTATGTGTGCGCTACCATCGTTCCTTCTGAGTCT
+
?:?G@DCCCBCCCCBCCCCCAABCCADBC@CCBBBB@B?CCCCCCC@CC@C@DCB@@???0@?BBCDDDBBBBB>BBCCCCC3DC@D>BBB;BDJAD@@BFCD??<@?BB?BBB?CBCCCCCCCCCCBBCCC?CCCC?BBBBBBBB=A?A@A>ACCDDCCC=AABCCC?CC@BBB>@?BAA=A??;::9999%9?<??>;@@BAA<A;>>==9=9=>BAA=AB?@@BB@B?DBD>DBB?BBBCCCCBBBBBBBAAABBBBAB???A<B??>><><A5::<<<<<<
@ATNG8:00981:06521
GATGGTAGACATATCGTACTCTCTGTACTCATTCGTTTCGGAAGAGACAGGTACGTTAATAGTTAATAGCGTACTTCTTTTTCTTGCTTTCGTGGTATTCTTGCTAGTTACACTAGCCATCCTTACTGCGCTTCGATTGTGTGCGTACTGCTGCAATATTGTTAACGTGAGTCTTGTAAAACCTTCTTTTTACGTTTACTCTCGTGTTAAAAATCTGAATCCTTCTAGAGTTCCTGATCTTCTGGTGTCGTCTATCATGTACTACCATCGTTCCTTCTGAGTCT
+
A<=C@DCCAABCECCBBBCCCCCCCCBABB:::;BBD?BB?B?AAACDDB?BBB@A>A@BBBB>B?CCCAAACBC?A@>=>1@@;A???:?CCE=??C?@@5999AAB?@??BA@??9@?A=D<@>>=>;;;=B?>><??@@>>>===DDB@===<>>>=AA<@;>>??@@A;;88>CFC2@:>667888(6=:;=065=///<<9>:><><*89>=?6??4949<<<<>=>D=A@;;<@69:?=>99===///@::=??>>>=><???@B<@<@<@;;<A===
@ATNG8:00982:06545
GATGGTAGGCGTGTGAGAGTCTGCCCAGAAGATCAGGAACTCTAGAAGAATTCAGATTTTTAACACGAGAGTAAACGTAAAAAGAAGGTTTTACAAGACTCACGTTAACAATATTGCAGCAGTACGCACACAATCGAAGCGCAGTAAGGATGGCTAGTGTAACTAGCAAGAATACCACGAAAGCAAGAAAAAGAAGTACGCTATTAACTATTAACGTACCTGTCTCTTCCGAAACGAATGAGTACAGAGAGTACGAATGTCTACCATCGTTCCTTCTGAGTCT
+
///@7@AC@CCCCBBBBBCCCC??@<ABDACCCCAA?A?BACBCBC@CC@B?A??;::::);=BBCBCBBB??=6=979:::(9<<<=;;:.:8828?=@@ABBB?B?CA<A;:7;?@@A>>>A@@@A@>;;:;::=;::;A@@AA=A<A=A?BCBBBABB>CBB>7758B=ABC599BAA;@9949BBBB3BB>==@@???>>495:=:;0708::;;8=>>;;;;7:=BCD;ABB?@@?BBCCDDDCCA>>>>A=???@@@@<@@>@?;?=A=A?@@A@=;
@ATNG8:00983:06520
GATGGTAGTGATACAGATCAGACACCAGAAGATCAGGAACTCTAGAAGAATTCAGATTTTTAACACGAGAGTAAACGTAAAAAGAAGGTTTTACAAGACTCACGTTAACAATATTGCAGCAGTACGCACACAATCGAAGCGCAGTAAGGATGGCTAGTGTAACTAGCAAGAATACCACGAAAGCAAGAAAAAAGAAGTACGCTATTAACTATTAACGTACCTGTCTCTTCCGAAACGAATGAGTACTGCGTCTCACTCTCGCCTACCATCGTTCCTTCTGAGTCT
+
BBBB@CDDCCBBBBBCCDDCCCCCC?BBC@CBDCCC?C@BBAAACC?BA?C?BBBBBBBB1B?CCBBCCDB===7<AABCBC5CD?B=@@@9@CD@CCBCCDC999;@DD@CCC@CBBBACCCDECBBBBBB?CDBB?BBBBBBBB>B@BCD?CCCCCCCC?AACCCC?BB@>>?599999+9==9::9999%9?;>98:CCA>?7;79<>>1839CBBB?AAA@@A@=A?ACC=CAA>ACCEDBBBBBB@@@AAAAAABBC?B??<?999B@B@C?CBBBB889
@ATNG8:00990:06508
GATGGTAGTGTCAGTGCGCGTCGTCCAGAAGATCAGGAACTCTAGAAGAATTCAGATTTTTAACACGAGAGTAAACGTAAAAAGAAGGTTTTACAAGACTCACGTTAACAATATTGCAGCAGTACGCACACAATCGAAGCGCAGTAAGGATGGCTAGTGTAACTAGCAAGAATACCACGAAAGCAAGAAAAAAGAAGTACGCTATTAACTATTAACGTACCTGTCTCTTCCGAAACGAATGAGTACGTGTGACGTACGTGATCTACCATCGTTCCTTCTGAGTCT
+
@<=B@BBBBBCCBBBC@AACCCAAAABBDAGCEDA@?@>BBCCCCC@CC7:6:AAABCCC3B?BBBABBCC98848ABCCCC5CC?B<@AA9ACC@CCCBBAA::6;?AA?BCC>BACBCCCCCFCBBBACC@DDBB?AABBBBAB?A?B@A>@CCCBAAA>AACCCC?DD@>>@999AA@;A??9<<<<<>'>A>@;:;ABBAA=@:;;==4=9=;A?@=AA??@AB>A?BBB=A??<?BBECCCCBBA=ABBD@??BCBCBCDC@B999B=B=B:>>??>888
@ATNG8:00991:06506
GATGGTAGCATCATGCATATCTCACCAGAAGATCAGGAACTCTAGAAGAATTCAGATTTTTAACACGAGAGTAAACGTAAAAAGAAGGTTTTACAAGACTCACGTTAACAATATTGCAGCAGTACGCACACAATCGAAGCGCAGTAAGGATGGCTAGTGTAACTAGCAAGAATACCACGTAAGCAAGAAAAAGAAGTACGCTATTAACTATTAACGTACCTGTCTCTTCCGAAACGAATGAGTACGATGAGATCTCTTGTGCTACCATCGTTCCTTCTGAGTCT
+
<<<C@BB==;;@CAAACCBBBBBBB<?A@=@BCB@A=@;A@@;;5B?BC9B>@@@CBCCC+:<@BBCFCDCA?>6=7;;???,@C@C@HCC;BBDAD;;=CCC@@7;5;A=ABG?BBCBCCBABABBBBBCC@BBBC@;;<CBBAB>B?A;;6:A@??=BC>BBBBBC>AA?>>>;@AA??:<<<937777'798=CA@;B??:;:3777738288=<<7::5539:6:7;==5<994333;>@AB===B??><>8:9AA>==AA<?988=8<8=8<A;=>>>=
@ATNG8:00991:06544
GATGGTAGTATATCGCTTCGCTATCCAGAAGATCAGGAACTCTAGAAGAATTCAGATTTTTAACACGAGAGTAAACGTAAAAAGAAGGTTTTACAAGACTCACGTTAACAATATTGCAGCAGTACGCACACAATCGAAGCGCAGTAAGGATGGCTAGTGTAACTAGCAAGAATACCACGAAAGCAAGAAAAAAGAAGTACGCTATTAACTATTAACGTACCTGTCTCTTCCGAAACGAATGAGTACTGTATCTATGTGTGCGCTACCATCGTTCCTTCTGAGTCT
+
;99C@CECCBCB@@AAA?BDFCCCC@BBC@CCCCBB@B@CCCCBCD@CC?C@CBAAADDG3C?BBBBBBCBBCB>AACDDCC5CCAD@CCC<CCCACAAACAB::6:=??=A;;6:@CCCCCFCBCAAA@@@?AC@@>@ABBCGBB?B@CCC@CCBDCCCC>A@BCCC?CC?999?AA@AA<>>>;99::9:%:=::858@@BBE<?7;:CB<?<>>B??;?@:::???B>AAB:??A>BCBBHCBBBB??>BAAAB@@DBCC??@=BA>?>=A=B587>>>>>>
@ATNG8:01000:06514
GATGGTAGTATCTGCACACTCTGTCCAGAAGATCAGTAACTCTAGAAGAATTCAGATTTTTAACACGAGAGTAAACGTAAAAAGAAGGTTTTACAAGACTCACGTTAACAATATTGCAGCAGTACGCACACAATCGAAGCGCAGTAAGGATGGCTAGTGTAACTAGCAAGAATACCACGAAAGCAAGAAAAAAGAAGTACGCTATTAACTATTAACGTACCTGTCTCTTCCGAAACGAATGAGTACTATAGACTATCTGAGACTACCATCGTTCCTTCTGAGTCT
+
<8:<:>CEBBBBCHHDDCCCCBCBD@DDE@CBBBBBCB?CCCCCCC@CC?C?BBBCCCCC3C@CCCCDCCD;;;8;BABBCD5BC?C6<<;6;CCACBAABCBBB?B@@@?AAD?CBBDBBCDCDBBBCCCCACCCC@CCCABB@@=AACBB@BBCDCCDD@CCBBBB>A@????=ABAAA<A??;::9999%9@;@??@BBBAB5978=>>2;7;ACCD?;;;A@?@;@==??9?AA?BBBCABABBCCCBBBAAA@BBA@@@9979>>>A>A?B?BAAA@:::
@ATNG8:01001:06510
GATGGTAGGTGCACATGAGTGTATCCAGAAGATCAGGAACTCTAGAAGAATTCAGATTTTTAACACGAGAGTAAACGTAAAAAGAAGGTTTTACAAGACTCACGTTAACAATATTGCAGCAGTACGCACACAATCGAAGCGCAGTAAGGATGGCTAGTGTAACTAGCAAGAATACCACGAAAGCAAGAAAAAAGAAGTACGCTATTAACTATTAACGTACCTGTCTCTTCCGAAACGAATGAGTACGAGAGTCAGAGCAGAGCTACCATCGTTCCTTCTGAGTCT
+
@>@C@BBB@CCCCBBCCCCCFEBBB?BBB?BDCCCB@B?BBCCDCC@DD@C@BCC:::::.:?BCCCCBBBAAA=ACBCCCC3BB>B?BBB<BCFADBBCBCD9:8;@BB?BCB?BBCDBBBCCCCCFDCCB?DCCD>BABBBBBC<@>@CD@CDBBBDBB?BBBBCC?BB>BA@<@@?<<8===;::::99%9?;>:7:BBCBB?B?????6;6;CB@@?@C;;;BAAE@CCC>CCC@DCCCBBBCCCC@AACBBBAACBBBB>><>BAAB?A;@<>==@A998
@ATNG8:01001:06547
GATGGTAGGAGACACGTCGCACACGTACTCATTCGTTTCGGAAGAGACAGGTTACGTTAATAGTTAATAGCGTACTTCTTTTTCTTGCTTTCTGTGGTATTCTTGCTAGTTACACTAGCCATCCTTACTGCGCTTCGATTGTGTGCGTACTGCTGCAATATTGTTAACGTGAGTCTTGTAAAACCTTCTTTTTACGTTTAACTCTCGTGTTAAAAATCTGAATTCTTCTAGAGTTCCTGATCTTCTGGTGTCGTCTATCATGTACTACCATCGTCCTTCTGAGTCT
+
889?>ABB@@A@ACBBBBB@@@@A@BBBCEBB?BB@@,:;=A>BABBBAB8;7;BA@?B6;9>>7@656?AACA;=773333$796:@??7///9959894;;4776:580.55...9949<>8<69888:7876;;;?<?@@D@>>>>>>A;;7;91///)/9/608<=<A==9=695556'549456667(599:9.71799=?>>=?1////(////8/5)56:><;;77;;@;>=>AAA6::==BAA;;;;;==66//-66---0777---4@7:6676766
@ATNG8:01008:06522
GATGGTAGGCGTGTGAGAGTCTGCCCAGAAGATCAGGAACTCTAGAAGAATTCAGATTTTTAACACGAGAGTAAACGTAAAAAGAAGGTTTTACAAGACTCACGTTAACAATATTGCAGCAGTACGCACACAATCGAAGCGCAGTAAGGATGGCTAGTGTAACTAGCAAGAATACCACGAAAGCAAGAAAAAGAAGTACGCTATTAACTATTAACGTACCTGTCTCTTCCGAAACGAATGAGTACAGAGAGTACGATATGTCTACCATCGTTCCTTCTGAGTCT
+
@?AB?BBB?BBBBBCCDCB;;;;;4)5<>@FEDDBB>B>BBBCCCC@BB?A>ABAAABCC3C?CCCAABCCBBB=@@>=???.=@;@3999(77>6=BBBBAAAA?A?B?<@@@<@@@?B<<;;;<>>>A<<8<=><:><>=>>=;29396839AAABBBB?BAAABB@8949@@9>A99:29??<@BBBB3;;6;????AAED7;8;??>9=6<>?::5;=;;;??:?;>?>4=??:?AAABBBBBBBAA@@CCCAA=>=>;>@<@::;@<@=A<AA???:::
@ATNG8:01008:06528
GATGGTAGACACGTGTGCTCTCTCGTACTCATTCGTTTCGGAAGAGACAGGTACGTTAATAGTTAATAGCGTACTTCTTTTTCTTGCTTTCGTGGTATTCTTGCTAGTTACACTAGCCATCCTTACTGCGCTTCGATTGTGTGCGTACTGCTGCAATATTGTTAACGTGAGTCTTGTAAAACCTTCTATTTACGTTTACTCTCGTGTTAAAAATCTGAATTCTTCTAGAGTTCCTGATCTCTGGAGATACACATGATACTCTACCATCGTTCCTTCTGAGTCT
+
BBBB@BBBBCCCDCCABCACCCCDCCBBCGCC@ECCC=CD@C@CBBBBBB?BCC@@>A>@?CC@C?BBCCDCA=C8BA@@@1:B7BCBB<BCBB?BCC@BB697ACCC?BBBBBB>=;AA?<A<A@=<<@@@=@@@@<@@C==>@@A???B@>>><>>>=BA=A;??AAAB@@@;>>AAA5A<B<AAAAD7??AAB;???A@A===?=BDDD/???AA=A=AA=>??@@>>:=<@@AA@@@@@=@@@@??A:::AA=>=>AAAA<;;;@A=A=B;<<=AAAAA
@ATNG8:01008:06539
GATGGTAGTCTCAGATAGTCTATAGTACTCATTCGTTTCGGAAGAGACAGGTACGTTAATAGTTAATAGCGTACTTCTTTTTCTTGCTTTCGTGGTATTCTTGCTAGTTACACTAGCCATCCTTACTGCGCTTCGATTGTGTGCGTACTGCTGCAATATTGTTAACGTGAGTCTTGTAAACCTTCTTTTTACGTTTACTCTCGTGTTAAAAATCTGAATTCTTCTAGAGTTCCTGATCTTCTGGAGATATCATCAGCGAGCTACCATCGTTCCTTCTGAGTCT
+
?:<A@BBBBCDCBBBBBBBABBBBBCBBBC@A>@CCC?CC@C@CECAAAF@CCDBB@B@BBBE@E@CBBC>>>==:=>>>C3>B?BCCE>@@BB=AAB?BB=@@@B??<@CCAAABB=?@B=@>ACCEBBBB?BBBB@FCDCCEBBCCCCA@ABB>@AC@BC?C?ABBBBCCCC?BCDF=C@C9:;CCC3CHCCC=CBCABBB;;;;?@@@0A;;:A>B@CC@@A@B@@@?B?A:9;AA>ABE@DECCCBAAAECCBC;;;CBB8;;BBB@C?C8<;ABB@@@
@ATNG8:01010:06515
GATGGTAGCACACGAGATCTCATCGTACTCATTCGTTTCGGAGGAGACAGGTACGTTAATAGTTAATAGCGTACTTCTTTTTCTTGCTTTCGTGGTATTCTTGCTAGTTACACTAGCCATCCTTACTGCGCTTCGATTGTGTGCGTACTGCTGCAATATTGTTAACGTGAGTCTTGTAAAACCTTCTTTTTACGTTTACTCTCGTGTTAAAAATCTGAATTCTTCTAGAGTTCCTGATCTTCTGGTGTCTGATCTGTATCACTACCATCGTTCCTTCTGAGTCT
+
@:>B?BCCCAAACCCDBBBCCGCCCCCCCDBB@BDCD>DF@AB@BGCCCC@CDCCC@C?BBBC@C>AABCBBBDF?BBBBB1BB?BCBB=BBBD?BBB>??:>>?B@@>ABBBBACC>BAB>B>A@@??=;;7=A@@<@@@?????@>>>A;;;@:>=A=@@<@<>>?@?A@A@;>>>DD6B<>9==???/?A@@@3;;=;;;=<<>18787(2::8>5A;AA=AAA@8;;<@<@@AAAA;AAA=??????>>>B>>>A@@?>>B=;;<??;>;?7;<>?FB@@
@ATNG8:01012:06521
GATGGTAGCTCTGCTCTGACTCTCGTACTCATCGTTCGGAAGAGACAGGTACGTTAATAGTTAATAGCGTAACTTCTTTTTCTTGCTTTCTTGGTATTCTTGCTAGTTACACTAGCCATCCTTACTGCGCTTCGATTGTGTGCGTACTGCTGCAATATTGTTAACGTGAGTCTTGTAAAACCTTCTTTTTACGTTTACTCTCGTGTTAAAAATCTGAATTCTTCTAGAGTTCCTGATCTTCTGGGTCTACGCTCGTCGCGCTACCATCGTTCCTTCTGAGTCT
+
8:>C@CBCCB=A@@ACB@>?::9?@@@@DBBBBBC@BB@B@CBBBCCA>AAA00,/4==:>9CACCCAB00)0@800000'00*4=>@7>B@B@BCC?BB8;:?AAC@BBBBBBBB>BBC?B?BAA????><@@@@8@@BBB@@@BA??@AAAB@CDD?BB>B9<;BBCCCBC?BBBBB<BAC@@AAAA0BAAAE?DCCCCCCBBC@BDDD5DBCBB@B?CD@BAECCBB?B?BBBCCC?BBCC?CCA@ACCCAAACDBBBBAA=??A@B?B@C@CCBCCB??
@ATNG8:01013:06515
GATGGTAGTGCGTGAGAGAGAGACCCAGAAGATCAGGAACTCTAGAAGAATTCAGATTTTTAACACGAGAGTAAACGTAAAAAGAAGGTTTTACAAGACTCACGTTAACAATATTGCAGCAGTACGCACACAATCGAAGCGCAGTAAGGATGGCTAGTGTAACTAGCAAGAATACCACGAAAGCAAGAAAAAAGAAGTACGCTATTAACTATTAACGTACCTGTCTCTTCCGAAACGAATGAGTACTACTCTCAGAGACACACTACCTTCGTTCCTTCTGAGTCT
+
@@@B?BCBCCDDDCCBBCCCCCCCC>BCD@CCCCBB@C@BBCBBBD@CC=A>BBBBBBBB3C@CCA@ACCCBBB9@??AAAA2AC@D@BCC;CCCACBBCGDF@@?A@CC?AAD@BBAABBBBCDCCCBBBC@DBBB<??CCA@@B>B?C??>@CCCCBCC=AAAACC?DC@AAA799@@@:>@@;999999%9@<@999CAAAB;>:>@BB8<8;BBBB?AA@??@?;?=ACC>BBA>ACDCCCDDBBAAABAAABCBB??@???=B=AAC8:8:>AACAA888
@ATNG8:01013:06521
GATTAGCACGAGTCACTCATATCCAGAAGATCAGGAACTCTAGAAGAATTCAGATTTTTAACACGAGAGTAAACGTAAAAAGAAGGTTTTACAAGACTCACGTTAACAATATTGCAGCAGTACGCACACAATCGAAGCGCAGTAAGGATGGCTAGTGTAACTAGCAAGAATACCACGAAAGCAAGAAAAAAGAAGTACGCTATTAACTATTAACGTACCTGTCTCTTCCGAAACGAATGAGTACAGAGAGTACGATATGTCTACCATCGTTCCTTCTGAGTCT
+
:;<>BDCBBBCCCBBCCCCABBC@CBB?BA@@@@>B>BCDCDCC@CC?B?BCAABDDD5B?AAACCCAC??>7=<=@AAA2BB?I<BAA9ABEBFBBCBDC;:;;@EE@CBC@CBAABBCCCCBBBDCCB?BBCC>B@BBAAAB>B@CAA>ADCCBAAC?AAAAAA@CC@AAA?A@@A@;==<9<<==??'>A?A;:;BBBBB8;79;>@1838AAAA?ABAABAC@C?CBD>BBB?BBBBBBBCCBAA?CBBBBBCCB???@@9@>>>@;?;?7;:@>>:;:
@ATNG8:00965:06557
GATGGTAGCACACGAGATCTCATCGTACTCATTGTTTCGGAAGAGACAGGTACGTTAATAGTTAATAGCGTACTTCTTTTTCTTGCTTTCGTTGTATTCTTGCTAGTTACACTAGCCATCCTTACTGCGCTTCGATTGTGTGCGTACTGCTGCAATATTGTTAACGTGAGTCTTGTAAAACCTTCTTTTTACGTTTACTCTCGTGTTAAAAATCTGAATTCTTCTAGAGTTCCTGATCTTCTGGTGTCTGATCTGTATCACTACCATCGTTCCTTCTGAGTCT
+
9:;<8=C@B@@??<BBDECHHHDB@?;;;<@@9:<;)5:5:8BCDDBBC?CCBBB@E:;;CC>B>@BAB@BB=>======+::7;544/4==8>==:69>,/09===;?@A@AAAB>AAC@C@BBBBBAAA@BBBB9::?AA>?=>888>==>@5;:<899476;7988>===5558>>.<5<299<<;*<8868(6252766988+2555'2556:6>;;<5<765;::8;69<;666,//=6::9==>=:////////676:322277596;5552769::
@ATNG8:00966:06568
GATGGTAGTGATACAGATCAGACACCAGAAGATCAGGAACTCTAGAAGAATTCAGATTTTTAACACGAGAGTAAACGTAAAAAGAAGGTTTTACAAGACTCACGTTAACAATATTGCAGCAGTACGCACACAATCGAAGCGCAGTAAGGATGGCTAGTGTAACTAGCAAGAATACCACGAAAGCAAGAAAAAAGAAGTACGCTATTAACTATTAACGTACCTGTCTCTTCCGAAACGAATGAGTACTATGTAGAGCTCTATACTACCATCGTTCCTTCTGAGTCT
+
AACB@CCBAACCCBBBBBCDCCCCDABBB?BBDDDD?C?BBBBCCC?AA=?=?AAAAADD2C?BA@AABBCBBB<B@ABBBD5BD@C@DDD;CCCACAAABBB::;;GLI@BBC?BBCCCBBCCCCCCCBBB@CCBA>A@CCDDA@>B@CBA?BBBBBDDD>@@CABB?AA?AAA?BBBBB>@@@;::9999%9A<A8:8CB@@D9=9=>BD:=:=AC@@>@AA@@AA?B@CCC=BCC?BBBBBCCCAAACBBBB>::9<<==>>A=B===?;?8=9<<@=?;::
@ATNG8:00973:06585
GATGGTAGGACGAGCGTCTGAGAGGTACTCATTCGTTTCGGAAGAGACAGGTACGTTAATAGTTAATAGCGTACTTCTTTTTCTTGCTTTCGTGGTATTCTTGCTAGTTACACTAGCCATCCTTACTGCGCTTCGATTGTGTGCGTACTGCTGCAATATTGTTAACGTGAGTCTTGTAAAACCTTCTTTTTACGTTTACTCTCGTGTTAAAAATCTGAATTCTTCTAGAGTTCCTGATCTTCTGGTATACACACTCGCTCGCTACCATCGTTCCTTCTGAGTCT
+
@AA@?AB@;?=545:>AAABBBBC@BCCCCCCACCCC>CB?C>@@@AA@A>@AABC@C@BBBGAI@CBCAAACBB?BCEED5DC?A;:;6;DCC>CBC>AB6:;ABBCACCCCBBBB>B@@=@?CCAB@;;;=@;;;8;;CCCDBBBCCCCCAAA@EBC?ABAE?BBBCCCCBC@BCDEH;A?BAECLJL5AAAAA-00ACCCDFDMACBBB0;:;@@4;6;D?CCCCA@@<@=@@@DBB?CCC@BBCCBBCCBBBBBBCBBA@@<?@BAB>B=A7;;BBBABB
@ATNG8:00980:06579
GATGGTAGTGTCATATGAGAGTGTGTACTCATTCGTTTCGGAAGAGACAGGTACGTTAATAGTTAATAGCGTACTTCTTTTTCTTGCTTTCGTGGTATTCTTGCTAGTTACACTAGCCATCCTTACTGCGCTTCGATTGTGTGCGTACTGCTGCAATATTGTTAACGTGAGTCTTGTAAAACCTTCTTTTTACGTTTACTCTCGTGTTAAAAATCTGAATTCTTCTAGAGTTCCTGATCTTCTGGCTCTCGTAGACAGATACTACCATCGTTCCTTCTGAGTCT
+
AAAE?CCBBBBBDCCBBCECCDDCCCCCCGBB@BCCC>BB?B?CCCCCCC?C>BCD?A?ADDD@DACCCCCCCBC@BCBBB5BC@BBBB<BBCC@CDD@CC?;;;BBD?BBCCCBBC@BBCACAGLCCABAD?AACB:;;CCCCCCCCCBDAAAC?CBB@BCAE?BCBBBBCBB@C@@@@7@?B<@@BBB0ACBBB>BDCEECCBBB=BBAA,AABBB?B?BB?BBBBBDC@C?CBBDDB?CBC@CB::;BBBCCDCCC;;;;BB?BBCCA?@@E@CBBCCCBB
@ATNG8:00980:06596
GATGGTAGATACTCGCTGATACACCCAGAAGATCAGGAACTCTAGAAGAATTCAGATTTTTAACACGAGAGTAAACGTAAAAAGAAGGTTTTACAAGACTCACGTTAACAATATTGCAGCAGTACGCACACAATCGAAGCGCAGTAAGGATGGCTAGTGTAACTAGCAAGAATACCACGAAAGCAAGAAAAAAGAAGTACGCTATTAACTATTAACGTACCTGTCTCTTCCGAAACGAATGAGTCACACTCTCATATGACACTACCATCGTTCCTTCTGAGTCT
+
BBCC@CCCCCBBAABBBBCCCCCCC>BBB?CCCD??>?@BBCCCCC?CC?B?BBBAACCA/A?ABBBBBBCBBB>BBCCCCC3CC@C?@@@9ACCAECCCCCCBC?B@CC@BBB>BABABDDDEBBBBBBDC@BBCC?BAA@BB@@<B@CAC@BDBBBBBC?BBBCCB@CF?99:<??@@@<@?>;::9999%9?<?:8:CAA@B8;7:???8><>@DBB@CB?@????B?BCC>BBB>AACFAAABCCCCBABBBB???@@B>>:>AB@B@B?B>ABKAB:99
@ATNG8:00982:06591
GATGGTAGTATCTGCACACTCTGTCCAGAAGATCAGGAACTCTAGAAGAATTCAGATTTTTAACACGAGAGTAAACGTAAAAAGAAGGTTTTACAAGACTCACGTTAACAATATTGCAGCAGTACGCACACAATCGAAGCGCAGTAAGGATGGCTAGTGTAACTAGCAAGAATACCACGAAAGCAAGAAAAAAGAAGTACGCTATTAACTATTAACGTACCTGTCTCTTCCGAAACGAATGAGTACTATAGACTATCTGAGACTACCATCGTTCCTTCTGAGTCT
+
944<:>FBBBBBCCCCCCCCDCICB@BCC@CLCCBB@B>@@CCCCB@CC@C@DCBBBCCC3D?DBCCCCCCBBB=AA:::::*9C>B?BBB;BCCDCBBBCDDCC?B?BE@CBB?BCCABACCFCCCCCBBB@CCAA?ABCCABBB?B@C@A>ABACCCDC=ABCCCC?BB?AAA<??AA@;>==9999999%9A<A999BB@>@9=7;:BB<@;>>A;;8;B???AA@C@CBB=BAA>ADCCBBBBBBBBAAABABBBAAADCBB?BBBBD?B?B?BAABB999
@ATNG8:00995:06587
GATGGTAGAGTACAGGTGTAGTAGACCAGAAGATCAGGAACTCTAGAAGAATTCAGATTTTTAACACGAGAGTAAACGTAAAAAGAAGGTTTTACAAGACTCACGTTAACAATATTGCAGCAGTACGCACACAATCGAAGCGCAGTAAGGATGGCTAGTGTAACTAGCAAGAATACCACGAAAGCAAGAAAAAAGAAGTACGCTATTAACTATTAACGTACCTGTCTCTTCCGAAACGAATGAGTACTACTCTCAGAGACACACTACCATCGTTACCTTCTGAGTCTT
+
///939/0-77;://)/9::79<9//)///)/9555;3:5;;;>===;BB8<8>>:<<===)8483338888333(3345<==+==9=:>>=0=697;;;:;95<>9>7<<9=<>7:;<;666;;?=55::9459944.443833345;395504:;;:;<<8<<<:8849:8;<86;<<<?6=<;6333337$/>;:/...3555.53222527389<;;4::<:::=683///(///(/898::==888<=88886/..33368:177956/78-5+266533..(
@ATNG8:00999:06550
GATGGTAGGAGACACGTCGCACACGTACTCATTCGTTTCGGAAGAGACAGGTACGTTAATAGTTAATAGCGTACTTCTTTTTCTTGCTTTCGTGGTATTCTTGCTAGTTACACTAGCCATCCTTACTGCGCTTCGATTGTGTGCGTACTGCTGCAATATTGTTAACGTGAGTCTTGTAAAACCTTCTTTTTACGTTTACTCTCGTGTTAAAAATCTGAGTTCTTCTAGAGTTCCTGATCTTCTGGTGTCTGATCTGTATCACTACCATCGTTCCTTCTGAGTCT
+
;59D@CCC?CCCBBBCCBBBCCCBBBCDDEBB?BCCD>CD?C?CCCCCCD?BBBBB?B?BAB@@C@C@@@CCDBB@BBBBB3BB?BBBB>BCBB>BAA=AB=??@BBB?BBBEDB@@>ACA<A;@@AAB;;=<>@AB:=<@@@@@@@@AAA???A;@@><AA=A=AAAAC@AAB=>>>>>3>:=::::::):>666)//7///<;:<18786)2;=A@@@=AA<???BB>><>:====//-/=<7=C@@@BD@???@@@?@@A??;?@AAA<A<A:><<A=8:8
@ATNG8:01000:06565
GATGGTAGTAGTACACTAGTCATACCAGAAGATCAGGAACTCTAGAAGAATTCAGATTTTTAACACGAGAGTAAACGTAAAAAGAAGGTTTTACAAGACTCACGTTAACAATATTGCAGCAGTACGCACACAATCGAAGCGCAGTAAGGATGGCTAGTGTAACTAGCAAGAATACCACGAAAGCAAGAAAAAAGAAGTACGCTATTAACTATTAACGTACCTGTCTCTTCCGAAACGAATGAGTACACACTCTCATATGACACTACCATCGTTCCTTCTGAGTCT
+
8::B<AB@A@ABC=B==@>DD;99A<AAB?BBCCBC?B>BBCAAADACGAC@BBCBCBBB2A>AABBBBD=9::/9?@@C@A+?C<?:>CC9CCHBCBCCCDCBC@B@CE?BBB>AAACBBBBBBB@@@BDE@CCCC=@?DBBBBB>A@BBB?CBBBBCBB?BBBBBB?CC?:9:@BBBBB=A==9::999:%:D;@=>>@AAAA<@688@B;@;==A@@=???AAAA?B?BBB=ACD?BBDGBBAAABBBBA=>>>>B??@BBCB?BBDCB?C@C?B@@>>000
@ATNG8:01001:06567
GATGGTAGTGTGTCTCGAGAGTAGTACTCATTCGTTTCGGAAGAGACAGGTACGTTAATAGTTAATAGCGTACTTCTTTTTCTTGCTTTCGTGGTATTCTTGCTAGTTACACTAGCCATCCTTACTGCGCTTCGATTGTGTGCGTACTGCTGCAATATTGTTAACGTGAGTCTTGTAAAACCTTCTTTTTACGTTTACTCTCGTGTTAAAAATCTGAATTCTTCTAGAGTTCCTGATCTTCTGGACAGAGTGTGCAGATACTACCATCGTTCCTTCTGAGTCT
+
98:@?BBDDBBBBBCCCCCEECCABCCDC@A?ACDD>BB>C@BBBCDCC@CBBBDAC@DCBB?C@CE@@@DDCC?CCCCC2BB@CCCC>CCCC@CDF?CB>@@@BBB@BDDCBBCD?AAA@C@CCCCBBBB@BCCC?CCCCCCCCCCCAAAAAC?CCC@AA?@@DDDCCDCCC@BCDDD;DIJ>A@?@?0@DCCC?BBFCCCCCDD?CCCC5CBBBC@D@CC?BBABDDC=A=ACBCCC<@@B@CCCCDCCCCCBBCBCA@ACB?A@@@B@B@C?CBCCCCBB
@ATNG8:01003:06592
GATGGTAGCTATACGTATATCTATACTCATTCGTTTCGGAAGAGACAGGTACGTTAATAGTTAATAGCGTACTTCTTTTTCTTGCTTTCGTGGTATTCTTGCTAGTTACACTAGCCATCCTTACTGCGCTTCGATTGTGTGCGTACTGCTGCAATATTGTTAACGTGAGTCTTGTAAAACCTTCTTTTTACGTTTACTCTCGTGTTAAAAATCTGAATTCTTCTAGAGTTCCTGATCTTCTGGATAGCGACGCGATATACTACCATCGTTCCTTCTGAGTCT
+
@?AD@CBCABBCCCCCCCCIGCCCBBBBBA?AABB=CC@C@CCCCBBB@CIGCC?B=@@BC@C?A@BCCFDCA=;;;;;)9?<A???:?BBD@CDC@CC@::;BBB?BBBBAA??:???<??BBBCCCBB?AAAB=BAAA@?888=@==8=;;-/.93753?;=88::::::3778;:.:5<289>>>/>=<:=5<;8996975505:>:.:888A:>:??<?B@@<<<>D<A???A@<A=>:>?@@BBAABB==;;;>>BAA8=;;;>:?;@<A==9:://
@ATNG8:01004:06550
GATGGTAGAGAGAGCTCTCTCATCGTACTCATTCGTTTCGGAAGAGACAGGTACGTTAATAGTTAATAGCGTACTTCTTTTTCTTGCTTTCGTGGTATTCTTGCTAGTTACACTAGCCATCCTTACTGCGCTTCGATTGTGTGCGTACTGCTGCAATATTGTTAACGTGAGTCTTGTAAAACCTTCTTTTTACGTTTAACTCTCGTGTTTAAAAATCTGAATTCTTCTAGAGTTCCTGATCTTCTGGTGTCGTCTATCATGTACTACCATCGTTCCTTCTGAGTCT
+
;59A:BAABC@@@CC;;;BBB@CBBBBBBCBB@BDDD>DD?D=@BBCDBB?BDBCC>@>@CCC@C?@@CCCBA@A9BBCCC1=?:@99927>=A<@>A?AC?A@@@:939@?@@@AA?>AA=B=AA?=;;;>;@@@@<@@ABABA>>>@@?<<<=5;::99818<>>?@@>>>D=@@CEE3>5:488898(8>999*/+/:///<;/98)9<<<*<888>:>:==:;>AA???=?=>==BBF=A@@<@??>>>@?@A:;;AAA???A<@@@@@:?5:5;=??BAAA
@ATNG8:01006:06553
GATGGTAGCGCACACATAGATACAGTACTCATTCGTTTCGGAAGAGACAGGTACTTTAATAGTTAATAGCGTACTTCTTTTTCTTGCTTTCGTGGTATTCTTGCTAGTTACACTAGCCATCCTTACTGCGCTTCGATTGTGTGCGTACTGCTGCAATATTGTTAACGTGAGTCTTGTAAAACCTTCTTTTTACGTTTACTCTCGTGTTAAAAATCTGAATTCTTCTAGAGTTCCTGATCTTCTGGACAGAGTGTGCAGATACTACCATCGTTCCTTCTGAGTCT
+
:;@D@BBBBBBA@@BBBCCCCBBDAA<@@?@B?@;;@8??9B:=EGGCCFABBBBD>E@BBBB=@8;@ACCDFDC?:::;:*:A=BBBB>BCBC?AAB=@?5;:;?;:59AA?ABBA>ACC?C?CCDCAAAB?BBCC?B==<?888>=?=>687@:888<@A=A<A@===CCCB<A@??>/=1818>==?/@@@AH;B===@@AAAA5;;:;+:;;;B=?<>>=AAA>=>A=A=AA@???:;;;====@?>>>>?A?@?>==@:;5:;:>>;@;?:>@?=>>AA
@ATNG8:01012:06590
GATGGTAGTATCTTCACACTCTGTCCAGAAGATCAGGAACTCTAGAAGAATTCAGATTTTTAACACGAGAGTAAACGTAAAAAGAAGGTTTTACAAGACTCACGTTAACAATATTGCAGCAGTACGCACACAATCGAAGCGCAGTAAGGATGGCTAGTGTAACTAGCAAGAATACCACGAAAGCAAGAAAAAGAAGTACGCTATTAACTATTAACGTACCTGTCTCTTCCGAAACGAATGAGTACTATAGACTATCTGAGACTACCATCGTTCCTTCTGAGTCT
+
:59D;CCCCBBBB?CDCCCCCBCCCACDC@CABBBB?B?@ACCCDD@DD@C@BBBBBBBC3B@BBBBBBDBBA@8??>?@@@0?A>C@CCC<CCCACABACCCDD@C?CC=A@C?BBACDBCBBBBCCCBBB?CDBB?BAABAA?B?D@DBB?CCCDDDCC=@@CCCD?BB@?>?999BFF>BBB?BBBBB3CC@B?>?CAA??<><>>CD7;7;ABAA?AA??@BB=A>ABB=BBC?BCBBBBBACCCC>>>>=A@ABAABB>?<>>>>C>A>A?BABAA888
@ATNG8:00965:06614
GATGGTAGGAGACACGTCGCACACGTACTCATTCGTTTCGGAAGAGACAGGTACGTTAATAGTTAATAGCGTACTTCTTTTTCTTGCTTTCGTGGTATTCTTGCTAGTTACACTAGCCATCCTTACTGCGCTTCGATTGTGTGCGTACTGCTGCAATATTGTTAACGTGAGTCTTGTAAAAACCTTCTTTTTACGTTTACTCTCGTGTTAAAAAATCTTGAATTCTTCTAGAGTTCCTGATCTTCTGGTGTCTGATCTGTATCACTACCATCGTTCCTTCTGAGTCT
+
::<C@CDE@BB@A@DDBBBCBCCCCAAACCCD@CCCC=CDAC@@@@DDCC@CBBAB?A=AA@@=@?BBCBBB@A@;>=9::+?A<A??>5<AAC=??B???<99:@::49@@?ABBB@BB@<@<@A?>?668>BAAA<???@@???ABBE@@;;:7=;:5;?:>;>>>=====>9;78888(87@186666(5;975.5575589>5865;>;>&7./(./(/(5:4@=8889=9>8<<8777+//73786:;???;;;A@@>>>@AA<>>@AA<A<@;>>@@:;;>
@ATNG8:00965:06637
GATGGTAGTATAGAGCTCTACATAGTACTCATTCGTTTCGGAAGAGACAGGTACGTTAATAGTTAATAGCGTACTTCTTTTTCTTGCTTTCGTGGTATTCTTGCTAGTTACACTAGCCATCCTTACTGCGCTTCGATTGTGTGCGTACTGCTGCAATATTGTTAACGTGAGTCTTGTAAAAACCTTCTTTTTACGTTTACTCTCGTGTTAAAAAATCTGAATTCTTCTAGAGTTCCTGATACTTCTGGTATACACACTCGCTCGCATCGTTCCTTCTGAGTCT
+
?@@B@BBCC??99;B<BBBCCCCCCBBBBBBB?@@CF>CB?B=;;;ABAA>ABA@@=C=@A@@=@8:8?A@@@AA@BBCCC3BC?<88818;>@8>?=9?@3797=78/37999<?A<AAB7;7:DDA@<<<<@@@@=>>>@@@@:::A@??@::5:=<8=B<@=@AA;:;?>>579?>??/>9?/76<<</:>?=;3;2659<<=:=0/////$////5374:;7=;;;AAA9@9@;8///8,-,70,,,,,,9668///8889<992505<@<B@@@@<<:
@ATNG8:00970:06649
GATGGTAGTATCTGCACACTCTGTCCAGAAGATCAGGAACTCTAGAAGAATTCAGATTTTTAACACGAGAGTAAACGTAAAAAGAAGGTTTTACAAGACTCACGTTAACAATATTGCAGCAGTACGCACACAATCGAAGCGCAGTAAGGATGGCTAGTGTAACTAGCAAGAATACCACGAAAGCAAGAAAAAAGAAGTACGCTATTAACTATTAACGTACCTGTCTCTTCCGAAACGAATGAGTACACACTCTCATATGACACTACCATCGTTCCTTCTGAGTCT
+
<88@?CCCCCBBBCCCBBBCCCCCCACAA=BBBA@@=@>BBBBCBA?AD@D?AAACCCCC3B?CBBCCBBB@@@9?==>@@@1@CAD@CEF;CCCABBDBBCB@@<A@BC?BCC?BBBBCCCCDDCCCCBBB@CCCC@CCCBBCBB?C?CBB?BBCDDCBB?BBBBBB@CE?999>AABBB?A@?;988888%9@;?97:BBA??<?<??@@<@=A?BAD@CCBBBBB?B?BBB<BBC?BBBBAAACCCCCCCAA=@@CBBBBBCD@CBBAC?C?C?BBBAA???
@ATNG8:00973:06611
GATGGTAGATACTCGCTGATACACCCAGAAGATCAGGAACTCTAGAAGAATTCAGATTTTTAACACGAGAGTAAACGTAAAAAGAAGGTTTTACAAGACTCACGTTTAACAATATTGCAGCAGTACGCACACAATCGAAGCGCAGTAAGGATGGCTAGTGTAACTAGCAAGAATACCACGAAAGCAAGAAAAAGAAGTACGCTATTAACTATTAACGTACCTGTCTCTTCCGAAACGAATGAGTACTACTCTCAGAGACACACTACCATCGTTCCTTCTGAGTCT
+
BBBC@CCBBCBBBC@BABB@@A;;;/;@>9=>>>@A<@<:<<;;@<9=?9>9=BBBBBBB3B?AAAAAA@>::9,98;4=>>+>@:>:>@G2@<;266;;;<>9994:;AA@CBB@BABACBA@@B@@@AAAA?ABCC?@AEBBBCC@D@ABA?A@BBBAAA=?@CCCD@CB=???;??BDD8?::388989(3>6:;<=B>556<@:?>=:4739<@>?=@A?9:9F@D?ABD=ABB@BBB@@@BBBBBBBBBBBBBB>>>;@@A=A:::@=A=A7;;BA?;;;
@ATNG8:00974:06644
GATGGTAGTGCGTGAGAGAGAGACCCAGAAGATCAGAACTCTAGAAGAATTCAGATTTTTAACACGAGAGTAAACGTAAAAAGAAGGTTTTACAAGACTCACGTTAACAATATTGCAGCAGTACGCACACAATCGAAGCGCAGTAAGGATGGCTTGTGTAACTAGCAAGAATACCACGAAAGCAAGAAAAAGAAGTACGCTATTAACTATTAACGTACCTGTCTCTTCCGAAACGAATGAGTACGAGAGAGCACACGTGTCTACCATCGTTCCTTCTGAGTCT
+
:55>:==B@A<;;;@A@CCCIHCDC>CCC@BBBDC@@9<<;;;<A=BA>A=@>>70000'/38/00/<>;8<818=>>???169257<<<2<CDABAACCBBBA5;5;A<ABB>AAABBCCCCICCCBB@@=@ABA?BAABCCCC@DADA@>AC?BCECC@CBBBCC@BB?AAA4::??A9@??9====?.?D?BBBBBB>>@;?;??>>>D<AACCC@CCBBBCC?B?BDH=BAA=???ABCAAABCBBBBD???CCCBB@BB;;;;;A>A>A@CDDBAA;;
@ATNG8:00976:06619
GATGGTAGCTCACGTACGTCACACGTACTCATTCGTTTCGGAAGAGACAGGTACGTTAATAGTTAATAGCGTACTTCTTTTTCTTGCTTTCGTGGTATTCTTGCTAGTTACACTAGCCATCCTTACTGCGCTTCGATTGTGTGCGTACTGCTGCAATATTGTTAACGTGAGTCTTGTAAAACCTTCTTTTTACGTTTACTCTCGTGTTAAAAATCTGAATTCTTCTAGAGTTCCTGATCTTCTGGGCTGCGCTGATATGCGCTACCATCGTTCCTTCTGAGTCT
+
?;EG@CCCBBBCBBBCBBABBECBBCCBBC@A=ABBC>BB@C@AAABBCCACCDDD?B?BCCC?C@BBABBBA@@;8899:)9?<>>?@:?CBC?AAA=AA<998@@A?BBBBBBAA>ABB?@=@>>=?::;;>@A@;??BB<;;?===>>===@<@@@<AB=A8=>BBB@@??6::>>?2?:@9:;;;;+;@===6666///<==@;ADDE/@;;;?=B<>>=C???888:>188==;;767>@6=///<===@@@@@:9:;//+/65773<;?7;;>>=::;
@ATNG8:00978:06616
GATGGTAGGAGACACGTCGCACACGTACTCATTCGTTTCGGAAGAGACAGGTACGTTAATAGTTAATAGCGTACTTCTTTTTCTTGCTTTCGTGGTATTCTTGCTAGTTACACTAGCCATCCTTACTGCGCTTCGATTGTGTGCGTACTGCTGCAATATTGTTAACGTGAGTCTTGTAAAACCTTCTTTTTACGTTTACTCTCGTGTTAAAAATCTGAATTCTTCTAGAGTTCCTGATCTTCTGGTGTCGTCTATCATGTACTACCATCGTTCCTTCTGAGTCT
+
@>?D?BBB?BCBBBCCCBCCBCBBBAAACCBC@CBCM>CC@CABBCCCDC@CCBBC@B>@ABB>A>AABABBBBB?CBCCC2BA@DBBB=BBBB@CCA=98398?A@A>BBCBAAAC?A<<<A=B@@@>=>>=AAA?<AAA?AAAAA@@>@>>>>:>=>=AA;A=AA??@A@@@:==??>/=5:4;;===/=====5==@@BBBAAA<????/?;;;@<A;=<:=?==>@@=B<AABBAA7;;A=@@@@@A::;@>>>>?AAA@@<@@@@A<A;@<@A?>;;<<
@ATNG8:00978:06636
GATGGTAGCTCGCTGATGATATCTCCAGAAGATCAGGAACTCTAGAAGAATTCAGATTTTTAACACGAGAGTAAACGTAAAAAGAAGGTTTTACAAGACTCACGTTAACAATATTGCAGCAGTACGCACACAATCGAAGCGCAGTAAGGATTGCTAGTGTAACTAGCAAGAATACCACGAAAGCAAGAAAAAAGAAGTACGCTATTAACTATTAACGTACCTGTCTCTTCCGAAACGAATGAGACACACTCTCATATGACACTACCATCGTTCCTTCTGAGTCT
+
;:;A9<>AC>?>?BBCCCCDBBBCD@CCC@CBBBBB@B@BBBBBBB@CB?C?CBCCCCCB3B@BCCBBBBBBBC>BBBBBBB1BC@C@CDD9DDDACCCBB@B998;@CDACBB?BBCCCCCCCCCBBBBBC?ABDD=@@CCCDBB?B@AA?ABBACCCBB?BBDDBB?BB>AA@399@AA;@??<99::9:%:?;?:9:CCAAA7;7:9BD7>:=@B@@=@@999@@=A@BED>CBC@BCBCBBCBBBBBAAADBAAAAAA@@@>BB?;@=?>??CCCDC9::
@ATNG8:00984:06625
GATGGTAGCGCGACGAGCGTAGACCCAGAAGATCAGGAACTCTAGAAGAATTCAGATTTTTAACACGAGAGTAAACGTAAAAAGAAGGTTTTACAAGACTCACGTTAACAATATTGCAGCAGTACGCACACAATCGAAGCGCAGTAAGGATGGCTAGTGTAACTAGCAAGAATACCACGAAAGCAAGAAAAAGAAGTACGCTATTAACTATTAACGTACCTGTCTCTTCCGAAACGAATGAGTACGATGAGAGAGCTCTCTCTACCATCGTTCCTTCTGAGTCT
+
;@AA?AABABBBBBCCCB;;;CCEE>CDD?AABBBC@C@CBBB@@@@CC?B>BC@=?;?;+;<<???@?=>989*9<;;::9':@;@;@AA0??@?AABAEDC@@=@<?A=@@@@BBBCCCCCCDDCCBBDC@EA@@>@;::????;@>BAA>ACBABBAB>ABBCCB=@@=887<><789*9<<9@BCCC3BB?B@A;::=<>08159==;?<>>AAA>@?????C>A>???8>AA??>?BBBBBBCBBBDA???===;;;::@<A>>>A=A=A=;;;<==:;
@ATNG8:00985:06623
GATGGTAGCTCGCTGATGATATCTCCAGAAGATCAGGAACTCTAGAAGAATTCAGATTTTTAATCACGAGAGTAAACGTAAAAGAAGGTTTTACAAGACTCACGTTAACAATATTGCAGCAGTACGCACACAATCGAAGCGCAGTAAGGATGGCTAGTGTAACTAGCAAGAATACCACGAAGCAAGAAAAAAGAAGTACGCTGATTAACTATTAACGTACCTGTCTCTTCCGAAACGATGAGTACTACTCTCAGAGACACACTACCATCGTTCCTTCTGAGTCT
+
>>>E<BBCB;445554<<<BBBABH@BBA459:999.4399:;;<>:==9=7:<>99:::)917799=8788337)739444&4;7;)///&///)/<99;<;55.4644.5=>7==;45555555;5555=8=55505554;:;;695://)/9////9948996664//(/884;98848773333333#386333867/...272798826269666/5555566383222'25666655565557777557995559999:055533.305(..667355
@ATNG8:00986:06624
GATGGTAGGTGCACATGAGTGTATCCAGAAGATCAGGAACTCTAGAAGAATTCAGATTTTTAACACGAGAGTAAACGTAAAAAGAAGGTTTTACAAGACTCACGTTAACAATATTGCAGCAGTACGCACACAATCGAAGCGCAGTAAGGATGGCTAGTGTAACTAGCAAGAATACCACGAAAGCAAGAAAAAGAAGTACGCTATTAACTATTAACGTACCTGTCTCTTCCGAAACGAATGAGTACCTCTCAGACGCTCGTCCTACCATCGTTCCTTCTGAGTCT
+
;55=:=BC@BBBBBBDCFFFCBCBB@BCC@CDAA;;6;?C@AABBE@CD@B@BBB@@?@@*;5;@@BBBBACBB<BBBBB@B1BB>C4;;;*9??=BBBCFCCBB?B=@??BBB>B@ABCCBBBBICCCBBB@CBBC@CCCCCCCC?B?C@@=@BBBBCAB@DDC;::?AA=AAB<????G=A@@;:::::(8>;=???ABCBB??=AC>>1818>BBB?BBBA@@A>A>AAB<B;;89@AACBB@???ADFECCBBCBAA<@9948:;=A>A?B?BBB???::
@ATNG8:00993:06631
GATGGTAGATATATGCACGCTCTACCAGAAGATCAGGAACTCTAGAAGAATTCAGATTTTTAACACGAGAGTAAACGTAAAAAGAAGGTTTTACAAGACTCACGTTAACAATATTGCAGCAGTACGCACACAATCGAAGCGCAGTAAGGATGGCTAGTGTAACTAGCAAGAATACCACGAAAGCAAGAAAAAAGAAGTACGCTATTAACTATTAACGTACCTGTCTCTTCCGAAACGAATGAGTACTATAGACTATCTGAGACTACCATCGTTCCTTCTGAGTCT
+
CCCC?CCCBBBCBCCDCAABCCCDD?BCC?CCCCBB@B@BBCBCBB?CC?A?ACDCCCCC3C?BBAAADDCAA@:?>:;::;.:C@C?BBC;BCCAECCCCCCBB>B@BB@BCC?CCCCCCCCBCCCCCCCC?CCBC?A@CB@@A@<A?BBA>BCBBBBCC?BABCCC@CC?999599@@@9???;9:999:%:=;=:7:BCBBA=A366AA=D=CAB::5:@;99AA=A@BBC>CBB?BBBBBBBBBCBBBCBB?BBB???AA??;?>??A7:89=A?@=>000
@ATNG8:00998:06630
GATGGTAGACATATCGTACTCTCTGTACTCATTCGTTTCGGAAGAGACAGGTACGTTAATAGTTAATAGCGTACTTCTTTTTCTTGCTTTCGTGGTATTCTTGCTAGTTACACTAGCCATCCTTACTGCGCTTCGATTGTGTGCGTACTGCTGCAATATTGTTAACGTGAGTCTTGTAAAACCTTCTTTTTACGTTTACTTTCGTGTTAAAAAATCTGAATCTTCTGAGTTCCTGATCTTCTGGCGCTCTGTCACGTCTGCTACCATCGTTCCTTCTGAGTCT
+
CDCC@CCCCBBBDCCCBDDDECCCBCCCCC@@?@EDE=BA?C=AACCCCA>CCBAA>A?BBBB>B?BBBBBBB=B?CCCCC3CB?A989,8AAB@BCE@BB?889BCC?BBCCCA@@9>>@9=9=A@??>>>9=>AA=@>>>>>>>AAAAA?==A=<><<A@;?<?@@@@@@@A<A@@AA6@:>:>AACA/BA;=;06766.6///;)88665$52998*..838779>>:>7;;>=<<=;;;<????>==AA===A>;;:@>><>>DBA<@;@9<=A@A>88
@ATNG8:00999:06613
GATGGACATATCGTACTCTCTGTACTCATTCGTTTCGGAAGAGACAGGTACGTTAATAGTTAATAGCGTACTTCTTTTTCTTGCTTTCGTGGTATTCTTGCTAGTTACACTAGCCATCCTTACTGCGCTTCGATTGTGTGCGTACTGCTGCAATATTGTTAACGTGAGTCTTGTAAAACCTTCTTTTTACGTTTACTCTCGTGTTAAAAATCTGAATTCTTCTAGAGTTCCTGATCTTCTGGCGCTCTGTCACGTCTGCTACCATCGTTCCTTCTGAGTCT
+
@@@EABBBCCCBBBCDDCCCCCCCGDD99;:EDD>CC@E@CCCECBB?BCCDD?C>AACC@C?BBBBCCDBB?BBBBB3AD?B:999:CCD?BBBAAA=???CBB@BBBBBCBB=BBB>B?BB?BC???;AABA<???@@@@AAAAAA@@@@<@AA=<;8<=A@@?AA@@@=AAABB5A;?;?@DDD/BA=<<)//////<6/838DDC*677;;28222-2:8A58:=>688@;55-//9588>>>??AEBBA=>>@??AA<?===A=A<A<AAA=<<@@
@ATNG8:00999:06645
GATGGTAGGCACTGCGCACACATCCCAGAAGATCAGGAACTCTAGAAGAATTCAGATTTTTAACACGAGAGTAAACGTAAAAAGAAGGTTTTACAAGACTCACGTTAACAATATTGCAGCAGTACGCACACAATCGAAGCGCAGTAAGGATGGCTAGTGTAACTAGCAAGAATACCACGAAAGCAAGAAAAAGAAGTACGCTATTAACTATTAACGTACCTGTCTCTTCCGAAAACGAATGAGTACGTGTGACGTACGTGAGCTACCATCGTTCCTTCTGAGTCT
+
/8:>:@09.49:99::;<<@@@<<B8B@949:566<9=8==<;;;>5::7:5:<:::<<=+=:===555:97<?899;====(9=25.599*55<.65<>>97;<+0)/0)/8:+/5==>>>>@@@=?;;;=;<<>>7;<4444894::@@@:>=999:::69888884/-(---)-0??>7:0707?>>;+22-2:::88866.5.//.727387==>9<;::8;9160////&///(/99/33:3329:<::433999:99333698622+2+2,29888587
@ATNG8:01001:06627
GATGGGTAGTGTGTCTCTGAGAGTAGTACTCATTCGTTTCGGAAGAGACAGGTACGTTAATAGTTAATAGCGTACTTCTTTTTCTTGCTTTCGTGGTATTCTTGCTAGTTACACTAGCCATCCTTACTGCGCTTCGATTGTGTGCGCACTGCTGCAATATTGTTAACGTGAGTCTTGTAAAACCTTCTTTTTACGTTTACTCTCGTGTTAAAAATCTGAATTCTTCTAGAGTTCCTGATCTTCTGGCTCTCGTAGACAGATACTACCATCGTTCCTTCTGAGTCT
+
:9DFD>CBBCBBBBCCCCECCCCBBBCBBBDBB?BABC>DD?A?BBBBBCC?BBCCDAE@DDCC?C?CCCCFFDDD@CBBBB1CC?C@@@=@BBC@CCDACB?AABBCC@CCCCBCBF@BBB?C@DBCBDCBB?CEBA>ACDDCCCBCBCBBAABB?BBB@BEAE@BABBCCCCC?BAHKG<CACACGCCC2CBAAA>AEDHHCCB@@5;;;;*;@AEG@C?BB?BBBBCBB@B?BCBCCC9::C>BBBBCCBBBCCBBBCCCDCC?C?@@C@B>A>BCCCBBAA
@ATNG8:01002:06610
GATGGTAGGTGCACATGAGTGTATCCAGAAGATCAGGAACTCTAGAAGAATTCAGATTTTTAACACGAGAGTAAACGTAAAAAGAAGGTTTTACAAGACTCACGTTAACAATATTGCAGCAGTACGCACACAATCGAAGCGCAGTAAGGATGGCTAGTGTAACTAGCAAGAATACCACGAAAGCAAGAAAAAGAAGTACGCTATTAACTATTAACGTACCTGTCTCTTCCGAAACGAATGAGTACGTGTGCGACGTGTCTCCTACATCGTTCCTTCTGAGTCT
+
AABD@FDC?BBCC@@@CCCCBBDDC?D@?<@@@@@A?B@CCCCCDDABB@CACBBBCCDD5CACDCCFFC<;;J=BB;;;;;*<CACACDD;CDC@BBA@@AC;;8;?BC?EBB?BBBBCCCCBBBBCCCCB@DDCB?BBCCCCCC@D@DBB>BBBBCCBB?BACCBAACC?AAA?BAAAC<A@@;99999(:@<B:99CCFB@<@;>>@B7;7;ABAA>BCBBBBC@C@CDE>CAA>ADFFCABBBBBBBCCCBBBBBBB?BBBBBA@B?B?B?BBBBB999
@ATNG8:01004:06611
GATGGTAGCACACGAGATCTCATCGTACTCATTCGTTTCGGAAGAGACAGGTACGTTAATAGTTAATAGCGTACTTCTTTTTCTTGCTTTCGTGGTATTCTTGCTAGTTACACTAGCCATCCTTACTGCGCTTCGATTGTGTGCGTACTGCTGCAATATTGTTAACGTGAGTCTTGTAAAACCTTCTTTTTACGTTTACTCTCGTGTTAAAAATCTGAATTCTTCTAGAGTTCCTGATCTTCTGGATACACTCATGTGCACCTACCATCGTTCCTTCTGAGTCT
+
AABE@CCCCCCCBBBCCBBBBBDICDCCBBBB@BCCC>CCAC@BBBCCCD?CCCBB?B?CCCC?B@BCBBBBCBC@BBBBB3BB?CCCA=CCCD?BBB@CC@99:DCC@AABBBBBB>CBA>C?CAA>>>>>:>?AA:;;;CC;::AAAA<<<AA;<<<;AA9@<@AA@@@@@@<@AAAA5?<?8;;BBB/A>>>?5=888;;A??>5;;;;.;==>B=A=??<?@AA@@@<@;@@AA@@5::D=AAAAA???AAAAAB>>;=>>5::;=D=A;@=AAAAA@??
@ATNG8:01008:06636
GATGGTAGGAGACACGTCGCACACGTACTCATTCGTTTCGGAAGAGACAGGTACGTTAATAGTTAATAGCGTACTTCTTTTTCTTGCTTTCGTGTTATTCTTGCTAGTTACACTAGCCATCCTTACTGCGCTTCGATTGTGTGCGTACTGCTGCAATATTGTTAACGTGAGTCTTGTAAAACCTTCTTTTTACGTTTACTCTCGTGTTTAAAAAATCTGAATTCTTCTAAGAGTTCCCTGATCTTCTGGTATACACACTCGCTCGCTACCATCGTTCCTTCTGAGTCT
+
779<488;6=@:55<<=<::955@@?@ACCCC@CCBA>AC@C@BBBBBBE@DC@AA?A?BB@@<?59:?>?A@;?785===+887@@<<6==BBA=AA=??:?>AABB@CCBBBBBB?CAA=@<@>>=??@@;>>??:>>?>>>@@><<772525-567388)/)./8753555/5668=-;;=655555(5797<9>:>=::::666(7:=;='87965/5465/5//).88;(22)267557(..3.33366./.555:;7;;<>>><<9==<,/*/0669=====
@ATNG8:01010:06605
GATGGTAGTATCTGCACACTCTGTCCAGAAGATCAGGAACTCTAGAAGAATTCAGATTTTTAACACGAGAGTAAACGTAAAAAGAAGGTTTTACAAGACTCACGTTAACAATATTGCAGCAGTACGCACACAATCGAAGCGCAGTAAGGATGGCTAGTGTAACTAGCAAGAATACCACGAAAGCAAGAAAAAGAAGTACGCTATTAACTATTAACGTACCTGTCTCTTCCGAAACGAATGAGTACTATAGACTATCTGAGACTACCATCGTTCCTTCTGAGTCT
+
=;?E@BBBBBBC@@ADCCCCBCCCF@CCC@CCCC@@<@>@@CEEBB?BC@C@CCA?????.??CCBABBBB>>;3<>;;;;;*;A>C>BBB:CDEADDECCCCCC=A=AC?DCC?CCBBBBBCDDDCCCBBB?BBBC?A@BABBAB?CAC@@>@BBBCCCD=AACCAB>AC?CCC=AABBB=B??<?BBBB3BC?CCCCC>>?A=D:>>AB<><>A@@@@CC@@@BB?@=AAA=@@B>AAABBBCCCBBBBBAAAAAABBBDBBB?BAAADAC?C?BBB@A>>>
@ATNG8:01010:06647
GATGGTAGCTCACGTACGTCACACGTACTCATTCGTTTCGGAAGAGACAGGTACGTTAATAGTTAATAGCGTACTTCTTTTTCTTGCTTTCGTGGTATTCTTGCTAGTTACACTAGCCATCCTTACTGCGCTTCGATTGTGTGCGTACTGCTGCAATATTGTTAACGTGAGTCTTGTAAAACCTTCTTTTTACGTTTACTCTCGTGTTAAAAATCTGAATTCTTCTAGAGTTCCTGATCTTCTGGACGACGCGCACTGACACTACCATCGTTCCTTCTGAGTCT
+
@@DE?B@CCCCBBBBCCDBB@@BCCCCCCC@@?@DEG>GG?C@BBBCBCC?CCCCD?B<@@BC?C@CCCAAACDDACCCBB3CB?BBBB=BCCC?CBB?BB>98:CBB?ABCDCCAA<AAC?C9>>@?AA??;@AAA<>>><==@???AA???@A<@@@<>>;>=BBAAC??@A=A>>>>2>5;6;====,=;777),,,,,,996:5:>>?.9>>:?;?9>>8>@@@===<A<AA@@@B7;;A=AA>>>>>>BB==>>>>=>::3;:::<7=8=8==@@<;;>
@ATNG8:01013:06613
GATGTAGTACATGATAGACGACACCAGAAGATCAGGAACTCTAGAAGAATTCAGATTTTTAACACGAGAGTAAACGTAAAAAGAAGGTTTTACAAGACTCACGTTAACAATATTGCAGCAGTACGCACACAATCGAAGCGCAGTAAGGATGGCTAGTGTAACTAGCAAGAATACCACGAAAGCAAGAAAAAGAAGTACGCTATTAACTATTAACGTACCTGTCTCTTCCGAAACGAATGAGTACGATGAGATCTCGTGTGCTACCATCGTTCCTTCTGAGTCT
+
:9;@@CCBBCCCCCBCCBB@@@BDGECC@CCCC@@?@@CCCCCBB?A@>A@EBB@@AAA0A@BBBCBCCDDDM?CB@@@A@0@C?D@CFD;CCD@CBCBBAA@B?B@BC@BCD?BBCCBBBBECBBBBBCD@CDCC>BBDBBBBB@D@FBB>BBCCCDBB?BCCCCC?BB>AAC@CBCCG@AAB>BBBBB2AA=???BAABCB?B?CCCB>>:=ACDCABB@@@@@?B>AAA<ABB?BBBCCCBBBCBBBBAAABBBBBBB>?>;?;;:A>A>A799?BBB@@
@ATNG8:00965:06652
GATGGTAGTGTCATATGAGAGTGTGTACTCATTCGTTTCGGAAGAGACAGGTACGTTAATAGTTAATAGCGTAACTTCTTTTTCTTGCTTTCGTGGTATTCTTGCTAGTTACACTAGCCATCCTTACTGCGCTTCGATTGTGTGCGTACTGCTGCAATATTGTTAACGTGAGTCTTGTAAAAACCTTCTCTTTACGTTTACTCTCGTGTTAAAAATCTGAATTCTTCTAGAGTTCCTGATCTTCTGGTAGAGCGTGCATATATCTACCATCGTTCCTTCTGAGTCT
+
8:89<:=A<@;?<<=>CCCCCCCBB995;?@@;;;9C<??;C@CCBBBBB?BCCCC@DACCCD?C@CA@<=00*.<6<===<,--+/:;;5=BBB?CBB?BB6;<;BBBACCCCCCCC@BBC>B>BBBBBCCD?BBBD@DDCBACCCCCCCCILCC@BCCADFADACBBCCBB@@=?;;;;;*;9@9@>:<:79BAAC>CBBB@B999@=@BBB1CABBC@DAGD@BBBBBBC@C@BBBBCB@BBC>BBCCCGCDCBBBBBBABA@@=@;;;EAG@B?CBBBCAA@
@ATNG8:00966:06670
GATGGTAGCACGAGTCACTCATATCCAGAAGATCAGGAACTCTAGAAGAATTCAGATTTTTAACACGAGAGTGAACGTAAAAAGAAGGTTTTACAAGACTCACGTTAACAATATTGCAGCAGTACGCTCACAATCGAAGCGCAGTAAGGATGGCTAGTGTAACTAGCAAGAATACCACGAAAGCAAGAAAAAGAAGTACGCTATTAACTATTAACGTACCTGTCTCTTCCGAAACGAATGAGTACGATGAGAGAGCTCTCTCTACCATCGTTCCTTCTGAGTCT
+
BBDC@CCCBB;;6CDCCCCCBBBBD@DAB=BGCC@A?A@CCDBBBC@CC?A?BCB?AA@@2A?BBBCCCCCBBC?AA@@@@A2AC?C?BBB9BBDADBBBBB@999;ADDACCC@CCDCCCAABCCBBBBED?B@CC@CAAACCCC?CACBB@BCCCCCDD<@@CCCC?CC@????BCBBC<BAA=ACCCC3BB?B@>>BBBBB?B?BBCD?B?>;ACE@BB@@ABB@C@BCC=BCD@CABBBBBBBAAAA@@BABA@@A?888?:>><69398>9?@B@@?>?
@ATNG8:00971:06685
GATGGTAGAGTATCATGTGTATCTCCAGAAGATCAGGAACTCTAGAAGAATTCAGATTTTTAACACGAGAGTAAAACGTAAAAAGAAGGTTTTACAAGACTCACGTTAACAATATTGCAGCAGTACGCACACAATCGAAGCGCAGTAAGGATGGCTAGTGTAACTAGCAAGAATACCACGAAAGCAAGAAAAAAGAAGTACGCTATTAACTATTAACGTACCTGTCTCTTCCGAAACGAATGAGTACTGTATCTATGTGTGCGCTACCATCGTTCCTTCTGAGTCT
+
BB@?<@AA@@;ACCECCCECCCDCC@BCB@BCCB@@=@=@ACCCCC@CC?B@CDB@AAAA1A?CCDBCCCCBBBB7A@;;;;;*;F>CACIE<CCC@CCCCBBC@@>A@CC@BAA=BACCCCCCBCBCCCCCD@BBBC@BBBBCA@@=A?C@@?@A@DDCC@>ACCCBB?BB?AAB788???8?992999999%9>;>97:BBBBB?B?B???<>;>>BCC?ABAAABA=@>@@@;@BB?CBBBCBCBBAAACAAABBBBBDCBBAA>A@@@A=?:@8788@@ABB
@ATNG8:00977:06689
GATGGTAGTAGTACACTAGTCATACCAGAAGATCAGGAACTCTAGAAGAATTCAGATTTTTAACACGAGAGTAAACGTAAAAAGAAGGTTTTTACAAGACTCACGTTAACAATATTGCAGCAGTACGCACACAATCGAAGCGCAGTAAGGATGGCTAGTGTAACTAGCAAGAATACCACGAAGCAAGAAAAAGAAGTACGCTATTAACTATTAACGTACCTGTCTCTTCCGAAACGAATGAGTACGTGTGACGTACGTGAGCTACCATCGTTCCTTCTGAGTCT
+
:8<@=@;?BBBAA<BBBBDCBA@BB?B;;7;ABB;;7:;AACCCCC?CC?B@CBBAAAAA2A>@>000<<;>@@59844444$55.54999;(9996;;;=<555<6;.5505<<?ABBABBBDEDAA@CBA@=@B@@<@@@@@@@?<A=@@@<@ABBBBBB@CAAABB@CC?BBB>??782333477;;;,;=:9659=<;9:5::?A>=:==@@BAA??>>BBBB>?:=>@6>00)0::;@A@@000>?>>@A888====<<<7<====45174998::<55
@ATNG8:00979:06656
GATGGTAGGACGAGGTCTGAGAGGTACTCATTCGTTTCGGAAGAGACAGGTACGTTAATAGTTAATAGCGTACTTCTTTTTCTTGCTTTCGTGGTATTCTTGCTAGTTACACTAGCCATCCTTACTGCGCTTCGATTGTGTGCGTACTGCTGCAATATTGTTAACGTGAGTCTTGTAAAACCTTCTTTTTACGTTTACTCTCGTGTTAAAAAATCTGAATTCTTCTAGAGTTCCTGATCTTCTGGGCAGACTCTCACACGCCATCGTTCCTTCTGAGTCT
+
AAAD@DCC@CBABA@BBBCCCDCACC@@B998;BBA<CC@C?BBCBCCC@BBACC?C@CACC@C@BBAABBBDC@BABBB1BC;@88839?@@=AAC?CD>????CC?BBBBBAAA@AAA?A>CDBBBBBB??B>>;>@A@ABB>>@@@AC889<@>>8==:;:=>>?@ABA>;??ACC5D<A668888(8>=@@:A?<8>?>==@188987$577@<;>:><8=BCCA@A>B;@788?>588CC<B=BBCABBBCBABBB>@@D@@=@<@=@BBBBBBB
@ATNG8:00979:06682
GATGGTAGATACTCGCTGATACACCCAGAAGATCAGGAACTCTAGAAGAATTCAGATTTTTAACACGAGAGTAAACGTAAAAAGAAGGTTTTACAAGACTCACGTTAACAATATTGCAGCAGTACGCACACAATCGAAGCGCAGTAAGGATGGCTAGTGTAACTAGCAAGAATACCACGAAAGCAAGAAAAAGAAGTACGCTATTAACTATTAACGTACCTGTCTCTTCCGAAACGAATGAGTACACACTCTCATATGACACTACCATCGTTCCTTCTGAGTCT
+
:59C<@CCBBBBCBCCDCCCADDDD>CCC?CCCC??>?@BBDCBBB?BB?C?CAA@ABBB3C?BBBDBBBBBBB>BBBCCCC5BB>B@DED;DCCACAAACCCCB?B@CC@BBB@BBBCCDCCFCCCCCDDC?BBBC?BABBBCBB>B@CCC?CCCCCCAA=ACDDBB?BD>@@A<??CCC?BBB@CCBBB3BD@C999CB>>?<@:>>?A<A<A>BBC?BB???BB=@?ABB=BBC?CCCBCBBBCCDBBB?;<>>AFBBBBBB@BABBB?C?C@CCBBB?>@
@ATNG8:00983:06682
GATGGTAGAGAGACTGTAGCGCACCCAGAAGATCAGGAACTCTAGAAGAATTCAGATTTTTAACACGAGAGTAAACGTAAAAAGAAGGTTTTACAAGACTCACGTTAACAATATTGCAGCAGTACGCACACAATCGAAGCGCAGTAAGGATGGCTAGTGTAACTAGCAAGAATACCACGAAAGCAAGAAAAAGAAGTACGCTATTAACTATTAACGTACCTGTCTCTTCCGAAACGAATGAGTACGATGAGATCTCGTGTGCTACCATCGTTCCTTCTGAGTCT
+
0//;7::AA;;;@CBBAAIIHECCC=CHD@AAACBA>@@BBBBBBB@??=A=ABBCCCCC3C?BBBBB>>=AAC8??@@>>@0@B=@=BBB;BFEGF:;;JDDCC=@=@A=@A@?BBBCCCCCBCBDFCA@@@BBBB?@@DCBA??=@?B@@>@AAACCCC@CCAA@B?AA=???<@@AAA=99799999:(9<?@?<>B?>>>=A<@@AA<@<==@@@=@A???AB=@69:@8<>>=???BB@BBBBBBBB@@655===9;9:A;9;;;A=A=A<A8887?=<
@ATNG8:00996:06684
GATGGTAGCATCATGCATATCTCACCAGAAGATCAGGAACTCTAGAAGAATTCAGATTTTAACACGAGAGTAAACGTAAAAAGAAGGTTTTACAAGACTCACGTTAACATATTGCAGCAGTACGCACACAATCGAAGCGCAGTAAGGATGCTAGTGTAACTAGCAAGAATACCACGAAGCAAGAAAAAGAAGTACGCTATTAACTATTAACGTACCTGTCTCTTCCGAAAACGAATGAGTACTATGTAGAGCTCTATACTACCATCGTTCCTTCTGAGTCT
+
8444.444444;;55555555;5559<<<465AB:;09.448>:99433-343//////&/(//6779::>AA57744999':?<C6:;:6:B=:>>00/;///)/)///77278455559565:;;5959A000;?0//887;7<8=995::::::B=?ABAAA>@A>?@<.7777/388333777'7;5;?AAB887;47356;:-6.57:;:=00///661863///&/99(///;;8::;=8888=8889>=855:9:6:558=7;7>5:;>==887
@ATNG8:00997:06668
GATGGTAGAGTACAGTGTAGTAGACCAGAAGATCAGGAACTCTAGAAGAATTCAGATTTTAACATCGAGAGTAAACGTAAAAAGAAGGTTTACAAGACTCACGTTAACAATATTGCAGCAGTACGCACACAATCGAAGCGCAGTAAGGATGGCTAGTGTGACTAGCAAGAATAACCACGAAGCAAGAAAAGAAGTACGCTATTAACTATTAACGTACCTGTCTCTTCCGAACGATGAGTACGTGTGACGTACGTGAGCTACCATCGTTCCTTCTGAGTCT
+
44569==A@@A::>>9955;5556<5;;;=@00000)/5///;<<<7;:?B9AA:0000)/56//////9888<3;9/////$//(/(//(/883889:933/:4:4..(...23355<;;;<;;;<<9997555;8<<<<;:;B;>:@00+00000?>=89333760//(//(/6/--968//(-666+882...535556+2-57::-5.59;;<7<<;54/836(--(----25-///88888:<===:::333833348333317,3,222222:7
@ATNG8:00998:06696
GATGGTAGGCGTGTGAGAGTCTGCCCAGAAGATCAGGAACTCTAGAAGAATTCAGATTTTTAACACGAGAGTAAACGTAAAAAGAAGGTTTTACATGACTCACGTTAACAATATTGCAGCAGTACGCACACAATCGAAGCGCAGTAAGGATGGCTAGTGTAACTAGCAAGAATACCACGAAAGCAAGAAAAAGAAGTACGCTATTAACTATTAACGTACCTGTCTCTTCCCGAAAACGAATGAGTAACTATGTAGAGCTCTATACTACCATCGTTCCTTCTGAGTCT
+
88:A<BBA>@:::555==BCBDBDD=CCC@@AACCB@C@CCCCBBB?BB<@=@BBAAABB2A=AAA;98B@@@B>BCB?A@@,00*05:==*0/0/88:::>8>B>B>BB@FAA>A@@@A@ABBB;;:;><<9<=<C8:;79;;//+/499@<@@AAABBB@BBBA?>99959CC=BAABB<@>?;:9999(9717>@AA:8858=8=>==1/+////=7967:=::055'2222&288,3/99//(////8==<=<<=BBC?@@=892699=?;@<@=AAB>>>77
@ATNG8:01006:06696
GATGGTAGGCGACATACATACGCGCCAGAAGATCAGGAACTCTAGAAGAATTCAGATTTTTAACACGAGAGTAAACGTAAAAAGAAGGTTTTACAAGACTCACGTTAACAATATTGCAGCAGTACGCACACAATCGAAGCGCAGTAAGGATGGCTAGTGTAACTAGCAAGAATACCACGAAAGCAAGAAAAAGAAGTACGCTATTAACTATTAACGTACCTGTCTCTTCCGAAACGAATGAGTACAGAGAGTACGATATGTCTACCATCGTTCCTTCTGAGTCT
+
AAAC@B>C@B@?;BBCBCCC:;;BB?BCCACBAACC:;:;BBAB@@>@A@B?CCBBCCCC3C@;<9C@@@@?BA8>>99999'5B>C:ABB9CFCAGCCBBBACC?B?@@=@BB?AAAAB@@ABBCCCCCCC@B@@@>@@BBA@@C?C@B;;:;DCCCCCC?BBCCCB@CC@BBB999FFC>???>@@AAA3BB?BCBAA@B994:;?;@A<@;??;;;7;C@@@AF@C?BBC=BBD@BBBBBBBBCCBCCCCCCCCBBBBB@BB?BBAAA<A;A;??AAA>>>
@ATNG8:01009:06674
GATGGTAGCACACGAGATCTCATCGTACTCATTCGTTTCGGAAGAGACAGGTACGTTAATAGTTAATAGCGTACTTCTTTTTCTTGCTTTCGTGGTATTCTTGCTAGTTACACTAGCCATCCTTACTGCGCTTCGATTGTGTGCGTACTGCTGCAATATTGTTAACGTGAGTCTTGTAAAACCTTCTTTTTACGTTTACTCTCGTGTTAAAAATCTGAATTCTTCTAGAGTTCCTGATCTTCTGGGTGCGCTACAGTCTCTCTACATCGTTCCTTCTGAGTCT
+
:;;E@CCCCB?@ALCCBBBBCCDDBBCCBCA@>@CCC>BB>B?BBBCBBB@CCCCD@B>ABCB@C@BBBBBCBBB??????1@@?D>>>:?CBC?BBAABA>??@DCD@CCCBA@@A>CCA;@>B@A>>;;;;?A@@<>@@AA==?AA@@>A<==<@@A;@@;?=DA@?@===B:>;;;;/;9>;??BBB/AA===17/////=::=4;;:;+7::7?9@;@@<@???;;;<?<??AAAA:=>@E;;;;>>>???BAAA@@@AAAAAA@@;><>;?AB@<99@
@ATNG8:01009:06681
GATGGTAGCGCATATCAGCGCAGCCCAGAAGATCAGGAACTCTAGAAGAATTCAGTTTTTTAACACGAGAGTAAACGTAAAAAGAAGGTTTTACAAGACTCACGTTAACAATATTGCAGCAGTACGCACACAATCGAAGCGCAGTAAGGATGGCTAGTGTAACTAGCAAGAATACCACGAAAGCAAGAAAAAGAAGTACGCTATTAACTATTAACGTACCTGTCTCTTCCGAAACGAATGAGTACTGCGTCTCACTCTCGCCTACCATCGTTCCTTCTGAGTCT
+
ABBA@BBBBABABBBDCCCCDBBBC>CCC@ECBBBB@C?BBBCCCC?CC?B?BBCCCDCC)B?@@B?BABAA@C<B;9::::):>:=5:::*:@@?BA@ADDFAB?A@CDACBC@BBCDBACBCCCBCCCCC@CCBB?BCCCCCAA?BACBB>BBBBCCBB@CCCCBB?BB?BBB?BCCCC<A::79BCCC3BB?B???CCCCC?C=AACB<?<?>BAA=AA@@@@@?B?BBC>BBB?BBCCFBBBBBBBBBBBB@A@A@@>@CC?B???B?B?B@BBBBBAAA
@ATNG8:01012:06699
GATGGTAGCACACGAGATCTCATCGTACTCATTCGTTTCGGAAGAGACAGGTACGTTAATAGTTAATAGCGTACTTCTTTTTCTTGCTTTCGTGGTATTCTTGCTAGTTACACTAGCCATCCTTACTGCGCTTCGATTGTGTGCGTACTGCTGCAATATTGTTAACGTGAGTCTTGTAAAACCTTCTTTTTACGTTTACTCTCGTGTTAAAATCTGAATTCTTCTAGAGTTCCTTCTTCTGGTCTACGCTCGTCGCGCTACCATCGTCCTTCTGAGTCTT
+
CBBB@C>BBCBCCBCCCCCCDHCCBBAABB;;4;CC@6?C@D?BCFCHCDACBBAA<B<ABBC>A>;BCCCCCBB?BBB@B3BB?BAAA<AAAA??@??DD89:8:=A?BBBBBAAA>AAB?C=A<AA@@@@;>>>>9==>?889>??>>>?===:>>>=@@=A7<;@>>=@@@<?AADG6?7=788888(8@>??6==>898<<<>1989(277795;222,257533529(-(--)-6608>=9:;?>>>;;;==::<=6-------34665@@@760
@ATNG8:00965:06745
GATGGTAGTATATCGCGTCGCTATCCAGAAGATCAGGAACTCTAGAAGAATTCAGATTTTTAACACGAGAGTAAACGTAAAAAGAAGGTTTTACAAGACTCACGTTTAACAATATTGCAGCAGTACGCACACAATCGGAGCGCAGTAAGGATGGCTAGTGTAACTAGCAAGAATACCACGAAAGCAAGAAAAAAGAAGTACGCTATTAACTATTAACGTACCTGTCTCTTCCGAAACGAATGAGTACACACTCTCATATGACACTACCATCGTTCCTTCTGAGTCT
+
944:7<ABBBBCBCCCCCBBBCHCC@DBC?BBBC@A?B?CC;<;;;:;CAD@BBACDGEE5C?CCD@@@AB;::/99;:999$9@<=;CCC;CCH@BCCCDBB999)96>:5@=<8==<@BB@AA@BBBABBB?@@@@A@@@CDBBBAEADBC@BBBBAAAA?AABBBB?CB?BBB>@@<;;3733,//0000%0>;00/0;98//).2...8383<8B<?<?>>885B=A9:>B:??B<>>BB>>>BBBBAAABBA>AB?=>BBCC?BBBBB=A=A89:?BA???
@ATNG8:00966:06716
GATGGTAGTGTCAGTGCGCGTCGTCCAGAAGATCAGGAACTCTAGAAGAATTCAGATTTTTAACACGAGAGTAAACGTAAAGAGAAGGTTTTACAAGACTCACGTTAACAATATTGCAGCAGTACGCACACAATCGAAGCGCAGTAAGGATGGCTAGTGTAACTAGCAAGAATACCACGAAAGCAAGAAAAAAGAAGTACGCTATTAACTATTAACGTACCTGTCTCTTCCGAAACGAATGAGTACGAGAGAGCACACGTGTCTACCATCGTACCGACTAAAGTCT
+
@::E@CCC??@BDDBBBCCCCBCDD?@@BACCCCBB?B?BBDECBC?AC@C@CCCBBBBB3B@CCBABCCDBCB>AABBD>DCCC@C7;;;6;BB?BCCCCCC;;8;@;<9<CC?CCBBCCCCCCCBBBBED>@@BC?BABBBBBC?C?BBB?BBBCBBBB>@@@BAA>CB@@@A<>>CCC>?>>9887777%7A;>688@A@CA=D<B@?@;>;>?BBB@CCCABCB@B?AAA<ACC?BBBBBBBBBBDC999999::=000000*0:86.--(----9:(/378
@ATNG8:00969:06718
GATGGTAGGCACTGCGCACACATCCCAGAAGATCAGGAACTCTAGAAGAATTCAGATTTTTAACACGAGAGTAAACGTAAAAAGAAGGTTTTACAAGACTCACGTTAACAATATTGCAGCAGTACGCACACAATCGAAGCGCAGTAAGGATGGCTAGTGTAACTAGCAAGAATACCACGAAAGCAAGAAAAAAGAAGTACGCTATTAACTATTAACGTACCTGTCTCTTCCGAAACGAATGAGTACGTGTGACGTACGTGAGCTACCATCGTTCCTTCTGAGTCT
+
9:7=;>@B>A:66?CB@AABBCCCJ>AAD>@@BBBB?BAECCBBBD@AB=B@CBBADDDD3C@BBB@@@CCBAA=?=@@@@@0>B?B<DFF=C<;9;BAADCG@A@AACB@CCC=AA;:;CCCBCCCCCCBB@A@AB:;:CAAABG@C?CAA>ACBBBBCC@BDDAABACC@AA@=@?ABA=BAA>ACDGDD)AA>A?@?@==>@<B;?>CD=C=;;??@?CCBBCBB>B=???8=:949A@ACCBBAAABBBBBBBBBBBBBBBB?????B?@<?<>>=AAAAA
@ATNG8:00973:06700
GATGGTAGACACGTGTGCTCTCTCGTACTCATTCGTTTCGGAAGAGACAGGTACGTTAATAGTTAATAGCGTACTTCTTTTTCTTGCTTTCGTGGTATTCTTGCTAGTTACACTAGCCATCCTTACTGCGCTTCGATTGTGTGCGTACTGCTGCAATATTGTTAACGTGAGTCTTGTAAAACCTTCTTTTTACGTTTAACTCTCGTGTTAAAAATCTGAATTCTTCTAGAGTTCCTGATCTTCTGGAGATACACATGATACTCTACCATCGTTCCTTCTGAGTCT
+
::<C@CCCBBBA@@BBAAACBABCGCBBDE;;9;BBC=CD@CACDCBCCC?CCCCC@E?@?AA?A?BBCBBBCBB<;;;;;.;@9@77859<BA@BB@<@@,000>9:77;@????B>==A:=8=>A==;;;:>;;;<>>?CA@A==>>>=:::<197:1889>7=>>855:88,22555)527-25AAA.88;=<.7/2557599;A:9998+8///8)/)5>;A>=>C>>7:6:??=@A9???=B;;;===A@@???A@@>>>?=?B>>>=A<?:>?AAAADA
@ATNG8:00977:06717
GATGGTAGTACATGATAGACGACACCAGAAGATCAGGAACTCTAGAAGAATTCAGATTTTTAACACGAGAGTAAACGTAAAAAGAAGGTTTTACAAGACTCACGTTAACAATATTGCAGCAGTACGCACACAATCGAAGCGCAGTAAGGATGGCTAGTGTAACTAGCAAGAATACCACGAAAGCAAGAAAAAAGAAGTACGCTATTAACTATTAACGTACCTGTCTCTTCCGAAACGAATGAGTACGTGTGCGACGTGTCTCCTACCATCGTTCCTTCTGAGTCT
+
888@=??A<A@@@CBBAA@A;;;@@:B>C@CIBBBC@C@CBBCCCD?BB?B?BCCCDEFM5A?ABBBBBC>BBA9A@;;;;;*4@:@8DCC;CBB@CDBAAA@9:49?AA?CBC?CCAAABBBBCCCCDBAB@CDCC@BBBBBCCC@C@CCC@CBCBBCCDACCCBCC?CB?CA@5::@@@8@??9==>=>='?;?=A<A=8???=?=:<CC?B?>>BBB?CB;;<BB@B?AAB=BAA>:::BDCABBB9:9??CEBBBDCC?AAB?BDB?@=@>@=@@@???AA
@ATNG8:00978:06733
GATGGTAGTCTCAGATAGTCTATAGTACTCATTCGTTTCGGAAGAGACAGGTACGTTAATAGTTAATAGCGTACTTCTTTTTCTTGCTTTCGTGGTATTCTTGCTAGTTACACTAGCCATCCTTACTGCGCTTCGATTGTGTGCGTACTGCTGCAATATTGTTAACGTGAGTCTTGTAAATCCTTCTTTTACGTTTACTCTCGTGTTAAAAATCTGAATTCTTCTAGAGTTCCTGATCTTCTGGGTGTATCAGCGAGTATCTACCATCGTTCCTTCTGAGTCT
+
CBBB@CBBBBBBDCDCCCABBCEBCBDCCCBB@BCBE>CC@D@CCCCCBC?CCCCC?B;?@@A>B=AABBCBCCC<@@AA@0@A=AACC=@@AB?ACC?BB9;;@BAB?BCCBBBBC=@@B>B@BBBBBBBB?BCCD@HBBBBBAABAAA@?@;;6;@@?BC?A=@::9@<C>B>@99946A7A99999-9=@DC:::CBBBAA@B?BBBA0@@@;969=AB@BBAAACC@C?CBCB;;8;ABD>CAAABDCCCBBBBCCJCCC@BBBBB?B8;8;BBCBCBB
@ATNG8:00985:06731
GATGGTAGTATATCGCGTCGCTATCCAGAAGATCAGGAACTCTAGAAGAATTCAGATTTTTAACACGAGAGTAAACGTAAAAAGAAGGTTTTACAAGACTCACGTTAACAATATTGCAGCAGTACGCACACAATCGAAGCGCAGTAAGGATGGCTAGTGTAACTAGCAAGAATACCACGAAAGCAAGAAAAAGAAGTACGCTATTAACTATTAACGTACCTGTCTCTTCCGAAACGAATGAGTACTGTATCTATGTGTGCGCTACCATCGTTCCTTCTGAGTCT
+
@@AD@ECCCBBABBBBCDCBCFECB=BBB?BBBCBB@BAEECCCCC@@@>@?BACCBBCC5B?BBBBCCDCCBB<AA@ABAB5AD@D7;;;6;DBADCCCCDDBC<@=@@=@CE@CBCCCCCDCCBBBBBBB?BBAA?ABBBCCBB?CABBB@BCCAAADD?BABBBB?BB?AA@<A@@@@9;=;;@BFCC2CD>BAAADD???;>;>>BB=B<<<@CC?BBABBCC>A>ABB=BBB?BCBBBBCCBBBCCAAABBBBBBB@<9:-//;;;6=3=8=>><=;;;
@ATNG8:00986:06742
GATGGTAGACACGTGTGCTCTCTCGTACTCATTCGTTTCGGAAGAGACAGGTACGTTAATAGTTAATAGCGTACTTCTTTTTCTTGCTTTCGTGGTATTCTTGCTAGTTACACTAGCCATCCTTACTGCGCTTCGATTGTGTGCGTACTGCTGCAATATTGTTAACGTGAGTCTTGTAAAACCTTCTTTTTACGTTTACTCTCGTGTTAAAAATCTGAATTCTTCTAGAGTTCCTGATCTTCTGGGATGTGTGCGCAGTGCCTACCATCGTTCCTTCTGAGTCT
+
@ABC@BBBBBDCCDDBBBEICCCDCCCCCECB@BDDD>CC@D@BBBDBCB@DCBBA>@<@@AA@BACBBBBBCBB@BBBBB3AA=?89919AAC>BBB?@?4999AAB@AABBCCAA>A@B<A<>><<==>=;A@=>:>@@@A@@<=<AAAD98:<A??:>B=B=BBAA>?>>=:>>ABB6@<?=?@BAA/@@@AA9?>=;;;;::<08888(5<<:=:?388;??>>@??<@<@@@;::///@@6=///>;;;?@@=>>><??B;???AA=A<@;>>>AAAA<
@ATNG8:00992:06714
GATGGTAGCTATACGTATATCTATGTACTCATTCGTTTCGGAAGAGACAGGTACGTTAATAGTTAATAGCGTTCTTCTTTTTCTTGCTTTCGTGGTATTCTTGCTAGTTACACTAGCCATCCTTACTGCGCTTCGATTGTGTGCGTACTGCTGCAATATTGTTAACGTGAGTCTTGTAAAACCTTCTTTTTACGTTTACTCTCGTGTTAAAAATCTGAATTCTTCTAGAGTTCCTGATCTTCTGGAGATACACATGATACTCTACCATCGTTCCTTCTGAGTCT
+
;9:C@CBBBBBBCCCCCCCCCCCCCBCCDDCC@CBBB>BD@D?CCCCBBA?@@@@@<@?BBCC@B?BCCBBB?DA?DCDDF2BA>@???8?CCC?CCC?BB<==>BBB>AAABBBBB@CBA:=:=???A@@@;>>@@;@??A>>>>>>??@A>==<===<@@<@<ABBB@@@?><>@AAA5A<A=@@@@@/@@;==1976///<67;=ABBC/A>>=D=D=;;7;==@@@@=B;?>BCBB9>=A<???AAAA>>>>A>>>>>@AA=A????;?8=7;;BAAA??
@ATNG8:00995:06721
GATGGTATCACACGAGATCTCATCGTACTCATTCGTTTCGGAAGAGACAGGTACGTTAATAGTTAATAGCGTACTTCTTTTTCTTGCTTTCGTGGTATTCTTGCTAGTTACACTAGCCATCCTTACTGCGCTTCGATTGTGTGCGTACTGCTGCAATATTGTTAACGTGAGTCTTGTAAAACCTTCTTTTTACGTTTACTCTCGTGTTAAAAATCTGAATTCTTCTAGAGTTCCTGATCTTCTGGTGTCTGATCTGTATCACTACCATCGTTCCTTCTGAGTCT
+
;449399@@AC@@ABA@A>A>@00/99>>B@@?@BCB<BB?B?BCAAAAB<@?@?A<A00/9;6:6:?BBBABBC>88888+8A@=8==58<BB?BBB?AA799?AAD?EBCCAA@>:>>A=C=AAA>@::;<AABB:==AA>>=A@@@AA@@@@9==?=@@;>=AAA=>>@AA;?==>=/=5;7;?BBB/@@@AB:B;:889>:;;8==<=+<===A;D<??;?A@AA@@;>=AAAAAB7;;A<AA>=>@??;;;>>A???AAA=@@@AA<A<A=@@@@@@@@
@ATNG8:00995:06727
GATGGTAGCATCATGCATATCTCACCAGAAGATCAGGAACTCTAGAAGAATTCAGATTTTTAACACGAGAGTAAACGTAAAAAGAAGGTTTTACAAGACTCACGTTAACAATATTGCAGCAGTACGCACACAATCGAAGCGCAGTAAGGATGGCTAGTGTAACTAGCAAGAATACCACGAAAGCAAGAAAAAAGAAGTTACGCTATTAACTATTAACGTACCTGTCTCTTCCGAAACGAATGAGTACAGAGAGTACGATATGTCTACCATCGTTCCTTCTGAGTCT
+
@@@A>@CDCBBBB;66>CBA@@B;:15<<7<ABB;;7;<AAAAAAB?AA<?<?AAABBBB3B>CBB:93>=773,7??CAAA0?@<=:CCC;BBB@CCCCCAA00,0:=>:>@A=@AA;:9>B;;9:9@>???@@@D?AAABBAAA@C@C;;;;CCBCCCC@;::@@@?CC?BBB;?????8;=<9@@>@@@&<?;:859ABAABB?@<@@@@:=:=?BAA=AAA:;9B@E>AAC>AA@<?>?@BBBBBBBBBCCBBBBBBBB???B=A>AAA=A=@:=;;;;;;=
@ATNG8:00997:06725
GATGGTACGAGTATCATGTGTATCTCCAGAAGATCAGGAACTCTAGAAGAATTCAGATTTTTAACACGAGAGTAAACGTAAAAGAAGGTTTTACAAGACTCACGTTAACAATATTGCAGCCAGTACGCCACACCAATCAACGCGCAGTAAGGATGGCTAGTGTAACTAGCAAGAATACCACGAAGCAAGAAAAAGAAGTACGCTATTAACTATTAACGTACCTGTCTCTTCCGAAACGAATGAGTACTGTATCTGTGTGCTCTACCATCGTTCCTTCTGAGTCT
+
//::)////7///<<<:?>?A955<>7;<?:<<;:::38.44:44/0*00)/)////////$/)59999;;>>>>6>>@<=<05549.///&///)/////4944.4544.488286///)///:<//)/7//)/)//5.55;;===;;5759/0)0//7;9/0)0/---8)//)/6636///)//94::;;;)33,37333;3337;53//8384/////27;<<<<=7<065;2;44.448445:;<<>655<<99::887<<.5555/5;27,////8---
@ATNG8:00997:06739
GATGGTAGGACGAGCGTCTGAGAGGTACTCATTCGTTTCGGAAGAGACAGGTACGTTAATAGTTAATAGCGTACTTCTTTTTCTTGCTTTCGTGGTATTCTTGCTAGTTACACTAGCCATCCTTACTGCGCTTCGATTGTGTGCGTACTGCTGCAATATTGTTAACGTGAGTCTTGTAAAACCTTCTTTTTACGTTTACTCTCGTGTTAAAAATCTGAATTCTTCTAGAGTTCCTGATCTTCTGGTGTCGTCTATCATGTACTACCATCGTTCCTTCTGAGTCT
+
?88A8@BA?ABBB@@@B<<;CEEF?BBCEDBA>ABBC=CD?D?BBBBBBB?BCBBC?A=ABA@>A@CCCDCBCCC@A@@@@1@G?B@A@=@ABC@ICB>BD9;;@@AB?BBBBBCBC?A@D@C@CBBBBBBB?CCCD?CCCBBBC@?@@@::;AA?CBC@BD@B?BCCAAACCGABBBBB9BAH?CBBBB0BBBBB9;<CCCCCCCC@CCCC5DCDCC@B@BC@CDDCBCC@C?BBBCBA>B@A?ADCCCBBBBCCBBBBBBBAA?BBBBBAD@B@BBBBB@@@
@ATNG8:00998:06711
GATGGTAGCGCATATCATCGCAGCCCAGAAGATCAGGAACTCTAGAAGAATTCAGATTTTTAACACGAGAGTAAACGTAAAAAGAATGGTTTTACAAGACTCACGTTTAACATATTGCAGCAGTACGCACACAATCGAAGCGCAGTAAGGATGGCTAGTGTAACTAGCAAGAATACCACGAAAGCAAGAAAAAAGAAGTTACGCTATTAACTATTAACGATACCCTGTCTCTTCCGAAAACGATGAGTACGAGAGTCAGAGCAGAGCTACCATCGTTCCTCTGAGTCT
+
8<>C@CBBB@@@@@ACDBB??@AAB<BDC@EBCBBB@C@BBAAA@@=?@<?:>>>>====,>9::9??;@?>@@8=00/<<;)<@0//6:<</;?A<C@@CCCB:;:09>CAABB?BBBBBBBBAA;;;@@@?@CCDF@BBCBDCDF?C>C;;7;BBBCDDC@BBBCCC@CD@CBC9;;CCC>DCA=??=>=>&<A;9738???BCB@C?BABB?C<?:::788(6655755383....&.....3556867755579==55289><==;55//65.5(/..6..266
@ATNG8:01001:06714
GATGGTAGTCTCAGATAGTCTATAGTACTCATTCGTTTCGGAAGAGACAGGTACGTTAATAGTTAATAGCGTACTTCTTTTTCTTGCTTTCGTGGTATTCTTGCTAGTTACACTAGCCATCCTTACTGCGCTTCGATTGTGTGCGTACTGCTGCAATATTGTTAACGTGGTCTTGTAAAACCTTCTTTTTACGTTTACTCTCGTGTTAAAAATCTGAATTCTTCTAGAGTTCCTGATCTTCTGGAGATATCATCAGCGAGCTACCATCGTTCCTTCTGAGTCT
+
4<<>@CCCCCCCBBBCBBBCCCCCCCCCBD;;7<BBA=BB@C@CCCCCBD@CCCDG@C@BBBC@C@CCCL<@<<<8;>@?@,;;6:?BB=BBCB?BBB?BB8;;AA;;9;BDDCBCC@BBB@EAEBBBCBCC@AAAB@EAAACBBBC;;;@BBBB>@@@<@C?C?CCBB>BBB=B9;;;6;?C<@?CCC1:9BCC=B=B=@??=99.5595$9999<.4299:444;:994:8<<=@9924=@9??:<;?AB989@@?AB><<@;?800<6<6<-00=@;09:
@ATNG8:01001:06739
GATGGTAGCTCTGCTCTGACTCTCGTACTCATTCGTTTCGGAAGAGACAGGTACGTTAATAGTTAATAGCGTACTTCTTTTTCTTGCTTTCGTGGTATTCTTGCTAGTTACACTAGCCATCCTTACTGCGCTTCGATTGTGTGCGTACTGCTGCAATATTGTTAACGTGAGTCTTGTAAAACCTTCTTTTTACGTTTACTCTCGTGTTAAAAATCTGAATTCTTCTAGAGTTCCTGATCTTCTGGTATACACACTCGCTCGCTACCATCGTTCCTTCTGAGTCT
+
AADC?BCBB@BBABBCCBBCCCCCCBDCCC??>?ABA=BC@C@CCDCCCC@CCFFDAD@CCBB?CACCCDDBBBC@CCEGG5@@<AAAA=BBCLGCCF@CB@@AABEEACCBBBCCC?BAB?B?CDCCCBBB?BBCC?CBBBCCCCCBBBCBBBC?CCC?CC?C?CCBBBCEFJ?ABGGC<CAC?BBBBB2BCCCG=CCCCCCCBBA<@?@?0@ABCC?C@CC?BBBBBBA@D@CABBAA>CAD@CCCCCBBBBAA@CBABBDCC@BBABC?B@B@BBCCBBAB
@ATNG8:01003:06712
GATGGTAGATATATGCACGCTCTACCAGAAGATCAGGAACTCTAGAAGAATTCAGATTTTTTAACACGAGAGTAAAACGTAAAAAAGAAGGTTTTTACAAGACTCACGTTAACAATATTGCAGCAGTACGCACACAATCGAAGCGCAGTAAGGATGGCTAGTGTAACTAGCAAGAATACCACGAAAGCAAGAAAAAAGAAGTACGCTATTAACTATTAACGTACCTGTCTCTTCCGAAACGAATGAGTACACATCGTCGTGTCGTGCTACCATCGTTCCTTCTGAGTCT
+
@;@@=;>CGCCCCCAABCCCCCC994;B@=@CBABC8;79@@@B@A8<<8<7?>?999997#34;;<:>=>?7777&77@@DDD>&59.4.5555$5;;===CBDCCCB=A>@@=@CC@CCCCCCCCECBBDBB@C?CCBC?CCBBAACB>C@CBB?BCCDCCBB?BBBBBB?BB???@>??BBD=::99:CCFDC)@@=@000AAA88589>=;;7;=>AC;;9;B@?@CB?BADFF>B??<?BBBBBBBBCCBAABDCCAAABBBEDC>AABAA>B?B?BBBDB@>>
@ATNG8:01003:06731
GATGGTAGTATAGAGCTCTACATAGTACTCATTCGTTTCGGAAGAGACAGGTACGTTAATAGTTAATAGCGTACTTCTTTTTCTTGCTTTCGTGGTATTCTTGCTAGTTACACTAGCCATCCTTACTGCGCTTCGATTGTGTGCGTACTGCTGCAATATTGTTAACGTGAGTCTTGTAAAACCTTCTTTTTACGTTTACTCTCGTGTTAAAAATCTGAATTCTTCTAGAGTTCCTGATCTTCTGGTATACACACTCGCTCGCTACCATCGTTCCTTCTGGAGTCT
+
<8>@>??DCCBABACBBAAC@DDBCB?@AB@@=@CCC>CC@C@CCCBBCC?CBBAA?B?BAAAAD@C@??CBBBB?>????.7<4A;>>18AAC?C??<>B799AACC@:9:BB>>>167:7:;ABB@@???;?>=><;;;@===B=>=?==;;;:>>>;;;6;:==@@A@@>>:>>BBB6@:=8;;;;<.<;;>>0:9:652::79-5555$227782846727...29928-..8757-..959:;8898=?@@?>?A@<<::4:???@<<7<9<--)---69
@ATNG8:01005:06719
GATGGTAGGAGACACGTCGCACACGTACTCATTCGTTTCGGAAGAGACAGGTACGTTAATAGTTAATAGCGTACTTCTTTTTCTTGCTTTCGTGGTATTCTTGCTAGTTACACTAGCCATCCTTACTGCGCTTCGATTGTGTGCGTACTGCTGCAATATTGTTAACGTGAGTCTTGTAAAACCTTCTTTTTACGTTTACTCTCGTGTTAAAAATCTGAATTCTTCTAGAGTTCCTGATCTTCTGGTGTCTGATCTGTATCACTACCATCGTTCCTTCTGAGTCT
+
@::C@DBB@BBBCBBBBDCCAABCC@BCCDAA?BDCC=CD@D@BBCCCBA>ACCBB?B@CD@@>@@BBBBBBBBB?CBCCB3BB=BACC=CCCB?BBE?AB798?CCC?BBCBA@BC?A;:;A;A???>===9>>AA;@>AA<<<@@@?>=>88:;>@@<@B<?<?@@A@??>>:?DDDC;B<A588777(8=::;.:::888>?@@<@A@A/@===@<@<@A=B???>>><?;>>@AAA;>>?=@A>>>?AA@@@BBA==>ADD<AAAAA<?;?4667>:::;
@ATNG8:01006:06732
GATTAGTATAGAGCTCTTCATAGTACTCATTCGTTTCGGAAGAGACAGGTACGTTAATAGTTAATAGCGTACTTCTTTTTCTTGCTTTCGTGGTATTCTTGCTAGTTACACTAGCCATCCTTACTGCGCTTCGATTGTGTGCGTACTGCTGCAATATTGTTAACGTGAGTCTTGTAAAACCTTCTTTTTACGTTTACTCTCGTGTTAAAAATCTGAATTCTTCTAGAGTTCCTGATCTTCTGGCGCGTATGTATGTCGCCTACCATCGTTCCTTCTGAGTCT
+
BBC>BABBDCCCCCBBB@BCCCCCBCBCAB?ACCF=BC@C?::;BBBDACCC;;6;=@B?A9@<??ABBAAAD?BBCCD2??9>::919AAC?BBB?A@>AABBBB?BBBCBABC>B>>686:AAAA::;:=?@E<@?AA@A@@>>>AB>>>>=@@@==>:==@@@AA?>?A=B====3=;@:>>AAA/??@@A7>=====@>==18788(8<=>E=D<>?;?D@==>>;><@@BB;;7::A;?>>>AAA?>>AAAA>>:>AB=A:::?=D<@:?@A@===B
@ATNG8:01008:06710
GATGGTAGGTGCACATGAGTGTATCCAGAAGATCAGAACTCTAGAAGAGTTCAGATTTTTAACACGAGAGTAAAACGTAAAAAGAAGGTTTTACAAGACTCACGTTAACAATATTGCAGCAGTACGCACACAATCGAAGCGCAGTAAGGATGGCTAGTGTAACTAGCAAGAATACCACGAAAGCAAGAAAAAGAAGTACGCTATTATCTATTAACGTACCTGTCTCTTCCGAAAACGAATTAGTACTATGTAGAGCTCTATACTACCATCGTTCCTTCTGAGTCT
+
88>D@BBB@BBCCCCAAACCCA@@C?DBE@AB>>000::>996<@8<==>;@==>DDDD2C@CCB::9??99:;.;??@@??'94.4.444&5;A8CBB@AABBB?B>@?;?@@;??AACCDGDCCAABCCA?AAAB?AABBB@<<:?=@BB?BCCC@@@B?CCAAAA>CC?ABB=AABAA7<<=8<>>??/?A;=8;:>>?AA4979752-59;<=>A;???;;:<1918888(655+5:>6;;AAAABAAAAAA===?::;;;B;>>B??:=:=:>>@@?>>>
@ATNG8:00964:06778
GATGGTAGGACGAGCGTCTGAGAGGTACTCATTCGTTTCGGATGAGACAGGTACGTTAATAGTTAATAGCGTACTTCTTTTTCTTGCTTTTGTGGTATTCTTGCTAGTTACACTAGCCATCCTTACTGCGCTTCGATTGTGTGCGTACTGCTGCAATATTGTTAACGTGAGTCTTGTAAAACCTTCTTTTTACGTTTACTCTCGTGTTAAAAATCTGAATTCTTCTAGAGTTCCTGATCTTCTGGGCAGACTCTCACACGCCTACCATCGTTCCTTCTGAGTCT
+
@?@C@CBB?B@A?@CCCBA@BCFE@BB@@ACD@CACC=BB@CBBBBCCBB@BCCDG@C?CCCCAC?CCCBBBBCD@BBBBB5CC@CDFCC<CBC@BCE@CC?@@@CED@CBBBAABC@CBB?B?BBBBBB@A=BCBB@CBBBBBCDDCCCCCAAA?CCC@BB?B?BCCCCCCCC?B:;;;6;@D;;;;;:*;CCCF>BBCCCCCBBA4;;;;*;BBBA=@?@C@CCDDBCC?B@CCCCCE=@?CC?BBBBBBCCCAA@CCC?CCC?FAA@B@B@C@CCDCCBBB
@ATNG8:00977:06753
GATGGTAGGCGACATACATACGCGCCAGAAGATCAGGAACTCTAGAAGAATTCAGATTTTTAACACGAGAGTAAACGTAAAAAGAAGGTTTTACAAGACTCACGTTAACAATATTGCAGCAGTACGCACACAATCGAATCGCAGTAAGGATGGCTAGTGTAACTAGCAAGAATACCACGAAAGCAAGAAAAAGAAGTACGCTATTAACTATTAACGTACCTGTCTCTTCCGAAACGAATGAGTACGTGTGCGACGTGTCTCCTACCATCGTTCCTTCTGAGTCT
+
@@@B@CCC@B:;;DEDECCCCCCA@<@??;ACCCAA@AGMCCCBBC@CD?B?ACCEDDDD2D@CCCFDCCCCCB;B?::999*9A;A4;;;.;FE?CCECCDCBB?B@@?>@CCADCB@@@CECCBCCCGCC@BBBBBCCCCCCBB@C@CCC?CCCCCDDD?CCCCBB@BB?BBC?AACCE>B@@<99999):>;@AAACCBBA?B?CCCC?B?BBCBB@BCBBAAA=A=A@A<BBC@BCBCFBBAAA???AGCCBBBBBB<??C@CBBBC@C@C?BCB@@@@?
@ATNG8:00980:06755
GATGGTAGCACGAGTCACTCATATCCAGAAGATCAGGAACTCTAGAAGAATTCAGATTTTTAACACGAGAGTAAACGTAAAAAGAAGGTTTTACAAGACTCACGTCAACAATATTGCAGCAGTACGCACACAATCGAAGCGCAGTAAGGATGGCTAGTGTAACTAGCAAGAATACCACGAAAGCAAGAAAAAAGAAGTACGCTATTAACTATTAACGTACCTGTCTCTTCCGAAACGAATGAGTACGATGAGATCTCGTGTGCTACCATCGTTCCTTCTGAGTCTA
+
@:>C@BBBEDCC?CBBCBBBAA@CD@BBB?CBBBAA=A?BBBA@@C?BB?B@BBB@@???,@:@BCAAACBBBD>EABBCCC5CLAC@CBB<BCC@CCCCDGCBBBB?BB?BBB@CCAABCBBCCAAABBBB?BBBB@CBBCCCAA>B@CBB@BBDDCDDC?BDDAAA@DC????;??@@A;???;::::9:%:@<997A@A?@C:>:<A>>4;5;=BBB?BCBABAB=A=ABB=BFC@BBBBBBAAABBBBBBB>====@@@@@@=@@<;;=@=A<@@@@@@A>>
@ATNG8:00981:06758
GATGGTAGAGTACAGTGTAGTAGACCAGAAGATCAGGAACTCTAGAAGAATTCAGATTTTTAACACGAGAGTAAACGTAAAAAGAAGGTTTTACAAGACTCACGTTAACAATATTGCAGCAGTACGCACACAATCGAAGCGCAGTAAGGATGGCTAGTGTAACTAGCAAGAATACCACGAAAGCAAGAAAAAGAAGTACGCTATTAACTATTAACGTACCTGTCTCTTCGAAACGAATGAGTACTGTATCTATGTGTGCGCTACCATCGTTCCTTCTGAGTCT
+
998@>BFDBBBDCBABBBA;;BCAA:BHFACCCBBB@C@CBCBBAA<@?=A?CBBBCBCC3C@BBBBBBB@???8?BBCBDC5CCAH@CCF=CBB>AAABFDECC@C@BA?BBB@BCCCCCDBAACCBBEDC?;;;A>AACBCBCC>A?B<;6;@AAADBC?BCCCBB?BB?999;??@A@8??B>BBBBB3BE@ACCBC>>>@=B=BA??;?=BABCC@CDBBBA@=@?==5==?9?>@@A?BBA@@BBBBBCCBCBBB@::;<@@@@A;?8=5;;=>>;;:
@ATNG8:00981:06768
GATGGTAGAGAGAGCTCTCTCATCGTACTCATTCGTTTCGGAAGAGACAGGTACGTTAATAGTTAATAGCGTACTTCTTTTTCTTGCTTTCGTGGTATTCTTGCTAGTTACACTAGCCATCCTTACTGCGCTTCGATTGTGTGCGTACTGCTGCAATATTGTTAACGTGAGTCTTGTAAAACCTTCTTTTTACGTTTACTCTCGTGTTAAAAATCTGAATTCTTCTAGAGTCCTGATCTTCTGGATATGAGTGACTCGTGCTACCATCGTTCCTTCTGAGTCT
+
@@BB@CBBBBBCCCCBBBECCGDCBCCCDBCC@BDCC>CD@D@CBCBCCC@BBBBB@B@BBBB@C?BABBCCCBB@BCCCB3BD@CBBB=BCBB?AAA?BC>779BBB?BBCBBBBB>BB>8<8<AA<===><>B@@<@@@@>>>AAAAAAA???<@??<AA=C<A>??ABBBB;?>@A@5@<@=@@CAA/AA>>=3=:9787A???<AAAA/A>>=@=A<=>::::A;;;A=AAAAAA6::A<@@@@@>@A??AAAA=>==AA<A>@@D;@<@=??>?>888
@ATNG8:00983:06780
GATGGTAGTGCGTGAGAGAGAGACCCAGAAGATCAGGAACTCTAGAAGAATTCAGATTTTTAACACGAGAGTAAACGTAAAAAGAAGGTTTTACAAGACTCACGTTAACAATATTGCAGCAGTACGCACACAATCGAAGCGCAGTAAGGATGGCTAGTGTAACTAGCAAGAATACCACGAAAGCAAGAAAAAGAAGTACGCTATTAACTATTAACGTACCTGTCCCTTCCGAAACGAATGAGTACACATCGTCGTGTCGTGCTACCATCGTTCCTTCTGAGTCT
+
DCCD@BBCCFCB=>@@<<BBCEAAA>BCCAHDCCBC?B?;;;BBBC@CD@D@AAABCDCC+B9CB?@????CCA;B=;;;;;*;C>C5;;;*9>@=@BCCCCCAA=@@;;:;CC@CBBBDCCCFCCAAACBA=AABB?CCCC@@@G@C?BBA=AA;;;AAAAAAABBB?A@=?>;8=>?@@9===:99999(8?;@?AABABB@9=166;:)/*/9@@?;BBCCC<B>B>BBD>DAA>???B??>B>>>AAABBBBBBCCBBA@@<9=<<A?B?B?B@@@C00/
@ATNG8:00986:06761
GATGGTAGCATCATGCATATCTCACCAGAAGATCAGGAACTCTAGAAGAATTCAGATTTTTAACACGAGAGTAAACGTAAAAAGAAGGTTTTACAAGACTCACGTTAACAATATTGCAGCAGTACGCACACAATCGAAGCGCAGTAAGGATGGCTAGTGTAACTAGCAAGAATACCACGAAAGCAAGAAAAAGAAGTACGCTATTAACTATTAACGTACCTGTCTCTTCCGAACGAATGAGTACGTGTGCGACGTGTCTCCTACCATCGTTCCTTCTGAGTCT
+
?;@B@CCCCBBBCBBABCCCBBBA@<@BB>BFBBCB?B@CECBCBB?AA?A=?@B:9999$96B=BBBA>=789,9>9;;;<$;<:;5:99&5<<8>CCKGCC;97;>BB?CCC@DCB@@@DCCCCCCCB@@>?BBC@BAABBBBB?C?CBB@BBBCCDAA?ACCCCA?BB?BBB?BBCDF>BAA=@@@@@2@B?CBBBBBBB>:><>>@@:>:=>B@@>@BBBBBB?B?BB@BAA>AAADDBBBBBAAADBBBBB?;;A;===<@>>>BAD@F@CCBBBCBB
@ATNG8:00987:06777
GATGGTAGAGAGAGCTCTCTCATCGTACTCATTCGTTTCGGAAGAGACAGGTACGTTAATAGTTAATAGCGTACTTCTTTTTCTTGCTTTCGTGGTATTCTTGCTAGTTACACTAGCCATCCTTACTGCGCTTCGATTGTGTGCGTACTGCTGCAATATTGTTAACGTGAGTCTTGTAAGACCTTCTTTTTACGTTTACTCTCGTGTTAAAAATCTGAATTCTTCTAGAGTTCCTGATCTTCTGGCGCGTATGTATGTCGCCTACCATCGTTCCTTCTGAGTCT
+
;55C;@CCCC@??BB@@@CCGECCCCBBBAA@=BA@A;A@<A@@@BDCDC@CCC??>??ABEC@C?CBBABBBBC?DDCCC3AB?BBBB=B==C@DBB?BB<?>@CBB?BCCBBBBA?AA?;?<@A@=<567:>??@<??BA;;;>>>??C>>=><==>=AB=A=ABDBA@@>>:>@B=A@A<@7;;DDE/AA;;;3;@@888B>>=5;;;;+;=>>?=?<@B:>=@@@@A<A<A@@@?A;@>A9>>>>><<<AAAAAD@@:>=><>==>?<?=A<?>>ABBDD
@ATNG8:00992:06774
GATGGTAGTATCTGTCTACGAGAGCCAGAAGATCAGGAACTCTAGAAGAATTCAGATTTTTAACACGAGAGTAAACGTAAAAAGAAGGTTTTACAAGACTCACGTTTAACAATATTGCAGCAGTACGCACACAATCGAAGCGCAGTAAGGATGGCTAGTGTAACTAGCAAGAATACCACGAAAGCAAGAAAAAAGAAGTACGCTATTAACTATTAACGTACCTGTCTCTTCCGAAACGAATGAGTACTGTATCTATGTGTGCGCTACCATCGTTCCTTCTGAGTCT
+
;55?:>DBCE@A;>@CCFCCCCCBB@BBC@CDBA@@<@<@@@>==?=88587===?@@@@.@299=?BAAA9:9,9=??=>=0>D<B:BCB8CAB=BB<<;BC;;;,;;@@;A@A;@B@?ABBCCB<;;BBBC?BBCC@CCCCDBBB@C?BCC?CFCCCBCC@:::BAA=AB?BDC?BBBBD<@?@<?====?&=?<9:9@AAA??<@=BB@@<@:==A;;6;A@@??B?B?BBC>BBG>?>BBBBBBBDCDCB???BBBBABCCB>8:;?>A:?5;077<==;::
@ATNG8:00995:06759
GATGGTAGTGTGTCTCTGAGAGTAGTACTCATTCGTTTCGGAAGAGACAGGTACGTTAATAGTTAATAGCGTACTTCTTTTTCTTGCTTTCGTGGTATTCTTGCTAGTTACACTAGCCATCCTTACTGCGCTTCGATTGTGTGCGTACTGCTGCAATATTGTTAACGTGAGTCTTGTAAAACCTTCTTTTTACGTTTACTCTCGTGTTAAAAATCTGAATTCTTCTAGAGTTCCTGATCTTCTGGGTCTCTCTCTCACGCACTACCATCGTTCCTTCTGAGTCT
+
=?:;86>C>CCBBBCCCCDCCCABBCCBBD@@?@BBB>BB?B@DCCBBBC?CCCCD@CACCCB?BADDCCCCCCB?BBBBB2BB?AABC=CBBB@CCCACC:;;BBBJGFDDCBBBDACCC?B?CCCCEFBA=AAAA?BBDDCCBBBBBBCCEBB?CBB@CB?B@BBCCBDCCC@CCDCC;H@C?BBBBB0ABBBB=BACCCCDCCC@CCCC5CCCCB@CAEE@CCCCCCC@C@CCCBCC@CBCC>CCBBCCCGCBBBBBBBA@@ADCBBB@C?C@CC@???B?
@ATNG8:00996:06776
GATGGTAGATACTCGCTGATACACCCAGAAGATCAGGAACTCTAGAAGAATTACAGATTTTTAACACGAGAGTAAACGTAAAAAGAAGGTTTTACAAGACTCACGTTAACAATATTGCAGCAGTACGCACACAATCGAAGCGCAGTAAGGATGGCTAGTGTAACTAGCAAGAATACCACGAAAGCAAGAAAAAAGAAGTACGCTATTAACTATTAACGTACCTGTCTCTTCCGAAACGAATGAGTACACATCGTCGTGTCGTGCTACCATCGTTCCTTCTGAGTCT
+
@:8>39::556@?;@ABCCCBCCCK>BBC>@@BBA@=@=@@CCC@A=00-0+--8---888+;5888333@<;AA9=;A?999(59255:::0@@@;@@@@@A?::5;:;;5:??=CCB?AABBCBCB@@@@@<@;:;@AAAAABAA=@>@;;69AABA@@A=@?A898>BB?BB=6>7333(333,377778$8889?:?:79>:::===<>4><==BCDABBAAB??=??AAC>BCD>999BABBA>??AAAA@@=@?@777=<<7<<<>?>A?B;@@@875>>
@ATNG8:01009:06765
GATGGTAGTATCTGCACACTCTGTCCAGAAGATCAGGAACTCTAGAAGAATTCAGATTTTTAACACGAGAGTAAACGTAAAAAGAAGGTTTTACAAGACTCACGTTAACAATATTGCAGCAGTACGCACACAATCGAAGCGCAGTAAGGATGGCTAGTGTAACTAGCAAGAATACCACGAAAGCAAGAAAAAGAAGTACGCTATTAACTATTAACGTACCTGTCTCTTCCGAAACGAATGAGTACACATGTCGTGTCGTGCTACCATCGTTCCTTCTGAGTCT
+
;55>7;@BB@@AC;9;5;;@>C?DL@BBIAEECCCC@C@B9;0>@@,00;<;<@CBBCBB+<8<??A@@@>;;;)77;9999$9>=<<BGG9DCD@D;9;CCBBB>B@BB?CCB@BBDDCCCCGCCCDCBCD?BBBB>@@@@BAAA=B?BBD?BCBBAAAD>BBCCCD>AB@???<??@@@;?<=9:9:::(9><@@ABBB@@A:>:>@A@;><>@BBB@CA???BC>A8::A;@@@;?>AAAAAA@@889BB@@>>992228827778A;C5;7:77;>667
@ATNG8:01010:06761
GATGGTAGTACATGATAGACGACACCAGAAGATCAGGAACTCTAGAAGAATTCAGATTTTTAACACGAGAGTAAACGTAAAAAGAAGGTTTTACAAGACTCACGTTAACAATATTGCAGCAGTACGCACACAATCGAAGCGCAGTAAGGATGGCTAGTGTAACTAGCAAGAATACCACGAAAGCAAGAAAAAGAAGTACGCTATTAACTATTAACGTACCTGTCTCTTCCGAAACGAATGAGTACCTCTCAGACGCTCGTCCTACCATCGTTCCTTCTGAGTCT
+
><@B@CCBCBBBCCCCBBBD@@@BC@BBB?CBCBBB>B=@@BBBCB?AA;?<?@@A@BBC3C?BBDCCCCCCBB8A@:;;;;*;C<=5:99&9@;==CCCGCCDB?B@CC?BBC?CCCCCDBCBBBCBBBCB?BCCC?BBCCCCCC?C@CCC@CCDBBBDD?BBBADD@BA=ACCACCBBB<A@>;99887(9=;?@@ABBBBE?B?BBBB@B@B?CCC?@B;;;AA>A?AAA<ACB?BCCCCCC?>>>BBBBBCCABBCC?>>>@B@?@B?C@B@BBABAA@A
@ATNG8:01011:06759
GATGTAGGAGACACGTCGACACGTACTCATTCGTTTCGGAAGAGACAGGTACGTTAATAGTTAATAGCGTACTTCTTTTTTTGCTTTCGTGGTATTCTTGCTAGTTACACTAGCCATCCTTACTGCGCTTCGATTGTGTGCGTACTGCTGCAATATTGTTAACGTTAGTCTTGTAAAACCTTCTTTTTACGTTTACTCTCGTGTTAAAAAATCTGAATTCTTCTAGTAGTTCCTGATCTTCTGGGTCTACGCTCGTCGCGCTACCATCGTTCCTTCTGAGTCT
+
@@@BBBB@FBBBAAB@ABAABBCCBBCC:::;CDD=CD@DABBBBC@@=@BAAB?A?ACDD@C@CCAAABBBB=?@CDEEC#8?B>6=8887@@@8=?9???AAA<AAA>:;BB?BBB@B@B>>??A??;?A??;?::9:9<==????@>><58776:<7@;>>?;>>?==:=AAAA1;5;5::<==+<;;AA1=<<<>@AAAA;AAADD)?887=8=8>@=A66///6606498?798056@C9A7655977<>=88<?;933.3<<>>2938<@@ABBBBB
@ATNG8:01012:06777
GATGGTAGTGTCATATGAGAGTGTGTACTCATTCGTTTCGGAAGAGACAGGTACGTTAATAGTTAATAGCGTACTTCTTTTTCTTGCTTTCGTGGTATTCTTGCTAGTTACACTAGCCATCCTTACTGCGCTTCGATTGTGTGCGTACTGCTGCAATATTGTTAACGTGAGTCTTGTAAAACCTTCTTTTTACGTTTACTCTCGTGTTAAAAATCTGAATTCTTCTAGAGTTCCTGATCTTCTGGGATGTGTGCGCAGTGCCTACCATCGTTCCTTCTGAGTCT
+
@;CC@CBABBCCCCCCCCBCCDCDBBAAAB@@?AGGG@BB@C@CCCCCCDADCCCC@C?CCCC697;BBBBAA@C>@A@@A,@@=@CDH?CCBB@CEC?BC>AABCCF@EEEBBBCC@CDC@C@CCCCCICC@CCCC@CCCCCCCCCCCBBBBBC?CDD?BB=B?CCCBBBBBC@CCCCC;B?A=@@@@@1BBCCC=CBBBCCCBCB@CCCC5CCCCC@CACC?BBCDCBB=B@DDCBBB?CCCD=C999A@@@BCCBBBB@BBB@CCCCC@CAC@CBCCCBBA
@ATNG8:01013:06781
GATGGTAGCTCTGCTCTGACTCTCGTACTCATTCGTTTCGGAAGAGAACAGGTACGTTAATAGTTAATAGACGTACTTCTTTTTCTTGCTTTCGTGGTATTCTTGCTAGTTACACTAGCCATCCTTACTGCGCTTCGATTGTGTGCGTACTGCTGCAATATTGTTAACGTGAGTCTTGTAAAACCTTCTTTTTACGTTAACTCTCGTGTTAAAAATCTGAATTCTTCTAGAGTTCCTGATCTTCTGGCGCGTATGTATGTCGCCTACCATCGTTCCTTCTTAGTCT
+
==00+/77770///////<:;;;6659:9://)////(/<5727;//)/7:49<9==.615<<:9>769555/////)//<;;*//,//:;1////47774//)//;;7;7;;;AC=9=6///27)//?>>0//397796<===;9999999::;<<7@<@6997?:<<0/0//77577777+7)/)//777'7955157;;666;;;;7<<<<)44:::;@5:>;@BBBABD@E?A:89A@<??@@@9666;=77;////--3-//+//;<<,/)/2//)////4
@ATNG8:00964:06846
GATGGTAGCTCACGTACGTCACACGTACTCATTCGTTTCGGAAGAGACAGGTACGTTAATAGTTAATAGCGTACTTCTTTTTCTTGCTTTCGTGGTATTCTTGCTAGTTACACTAGCCATCCTTACTGCGCTTCGATTGTGTGCGTACTGCTGCAATATTGTTAACGTGAGTCTTGTAAAACCTTCTTTTTACGTTTACTCTCGTGTTAAAAATCTGAATTCTTCTAGAGTTCCTGATCTTCTGGATAGCGACGCGATATACTACCATCGTTCCTTCTGAGTCT
+
CBCC@CCD=BBBBBCCCCCCAAADCCCCCC@@?@DEE>CC@B@BCBBBBB@CCCA@>A@CCCC?C?CCCAAACCC?BBCCC2CC?CAAA=ACCC?BBB@BB>?>>CBB?BBBBBDBB?BBB>B>BAAA@=?==AAAA;@@>?>>@AAA@@>>@@@=>>>=AA;?=ADAAA>>?D>C>>>>3>;@;>>@@@/@A9990666///=;/818==>/?AAAD=A=??<???@?@?=@<@@@ABA7::A<AADAA>??@@AAAAAA?A@@<@???@<@<A9>>A?><<<
@ATNG8:00966:06816
GATGTAGATATATGCACGCTCTACCAGAAGATCAGGAACTCTAGAAGAATTCAGATTTTTAACACGAGAGTAAACGTAAAAAGAAGGTTTTACAAGACTCACGTTAACAATATTGCAGCAGTACGCACACAATCGAAGCGCAGTAAGGATGGCTAGTGTAACTAGCAAGAATACCACGAAAGCAAGAAAAAGAAGTACGCTATTAACTATTAACGTACCTGTCTCTTCCGAAACGAATGAGTACACACTCTCATATGACACTACCATCGTTCCTTCTGAGTCT
+
@@ABBCDCCCCDCCBECCCDCCBB?CCC@BBBBBB?B?BBCBDBB?BB?B=??B@@AAA2A?BBBBBCBB?>>5<?9::::*;C>@5::9&5>:7<FCCHGJA@?AABB?ADD@CCCCCBBBBCDDDBBBB?BCCC@CAA@BCCC?C?DBB?BBBCCCCC?CCCCAA>AC@CCC>ABBBB=B??=@FEDC/BA?CA@@CCDCC7998@??<?=??BCFACCAAAAA>B>BBG>BCC?CAAACCCBAABBBBCCDA@@AAACBBB?CBBAB?BAC?BCGAA99:
@ATNG8:00967:06826
GATGGTAGCACGACACGACGATGTGTACTCATTCGTTTCGGAAGAGACAGGTACGTTAATAGTTAATAGCGTACTTCTTTTTCTTGCTTTCGTGGTATTCTTGCTAGTTACACTAGCCATCCTTACTGCGCTTCGATTGTGTGCGTACTGCTGCAATATTGTTAACGTGAGTCTTGTAAAACCTTCTTTTTACGTTTACTCTCGTGTTAAAAATCTGAATTCTTCTAGAGTTCCTGATCTTCTGGCTCTCGTAGACAGATACTACCATCGTTCCTTCTGAGTCT
+
445B?BCCCECCBBBB@BA;9:ABCCDFCCBC?BAAA=AC@C@CCCBDCC@CDBBB?B@CCBB?B@BCCABBCCB?BCBBB1CB?A889)9BA@=A@A>9859:?>@C@BAABCB@@=BBB@B???@@@::;:==?D<???B=>>>A@@@AA===<>>><?B<?<>>>AA???A;??@DD5B=A<?????/?@@AA8?;:888?<>>18889(5=>>B=B<??<???B???=C=E???==388B=BAA@@@AA@???B<8333--*---9=-7175>AAA@@@;
@ATNG8:00970:06828
GATGGTAGGTGACACGTCGCACACGTACTCATTCGTTTCGGAAGAGACAGGTACGTTAATAGTTAATAGCGTACTTCTTTTTCTTGCTTTCGTGGTATTCTTGCTAGTTACACTAGCCATCCTTACTGCGCTTCGATTGTGTGCGTACTGCTGCAATATTGTTAACGTGAGTCTTGTAAAACCTTCTTTTTACGTTTACTCTCGTGTTAAAAATCTGAATTCTTCTAGAGTTCCTGATCTTCTGGGCAGACTCTCACACGCCTACCATCGTTCCTTCTGAGTCT
+
@@CC@C??>@BCCCCDBBABDBBBCCBBCCAA?ACCD>CD@D@CCCBCCC@BBBAA>A@BDCC@C>ABAAABB=C?DCBBB3BB@CBBB>BCBB>BBB>BB===>CCC?B@AACBAA>BCC>>9>?>>@===<?@@?=AAA>>>>=??BAA>;;=<==><AD<A;AAAA@????:>>ADD5B;?;?ADDD/>@@AB9?>=:::?>@@<AAAA/@@@@B=A=>>:>@AA>==<A<@@@@>>9>??A9?;;;==A;;;>AA??9>>A<::<>@<?=A<AA@@@>>>
@ATNG8:00974:06836
GATGGTAGAGAGAGCTCTCTCATCGTACTCATTCGTTTCGGAAGAGACAGGTACGTTAATAGTTAATAGCGTACTTCTTTTTCTTGCTTTCGTGGTATTCTTGCTAGTTACACTAGCCATCCTTACTGCGCTTCGATTGTGTGCGTACTGCTGCAATATTGTTAACGTGAGTCTTGTAAAACCTTCTTTTTACGTTTACTCTCGTGTTAAAAATCTGAATTCTTCTAGAGTTCCTGATCTTCTGGGCAGACTCTCACACGCCTACCATCGTTCCTTCTGAGTCT
+
;:;C9ABCCBBCCCC@AACFGDCCDBCBCCCC?DCCC>CC?C?CDBBBCC@CCCBB?C?BBBC?B@BCBCCCCBD@CBBBB2:B7CBBB;ACBB@BBB?BB598?CCC?CCBBBBAA>AB@<@;AAAA????<AAAA=AAAA@@@@@???A@?<=89::<@A<A=@???@ABBB;???BC;C:>:>>DDD/>?@A@9@>>;;;A>>><@AAA/A@@@C=A<>>:>AAB>>><A<@@@@AA:<<@D:A>>===>??AA@@@A;AAA=?;;;><@<?;?C@@=<=?
@ATNG8:00975:06814
GATGGTAGACATATGTACTCTCTGTACTCATTCGTTTCGGAAGAGACAGGTACTTTAATAGTTAATAGCGTACTTCTTTTTCTTGCTTTCGTGGTATTCTTGCTAGTTACACTAGCCATCCTTACTGCGCTTCGATTGTGTGCGTACTGCTGCAATATTGTTAACGTGAGTCTTGTAAAACCTTCTTTTTACGTTTACTCTCGTGTTAAAAATCTGAATTCTTCTAGAGTTCCTGATCTTCTGGGTCTACGCTCGTCGCGCTACCATCGTTCCTTCTGAGTCT
+
@@@EDDBABBCCBBBBCCCCCDCCBCBCCBB>AB@A<BB=B@BBDDCCC?BBBBB=C>ABBG@C@BCBBCCC@C@BBBBB2BC@CCDC?CBBB?CAA<AB6;;ABCC@CBDCECBB?CCD?B?BCCBB?>>?BBCC?CBBBCBBBBCDCB@@@D?BBB?CC??;????AABBC;>;;;;/;:?=?DDDD/>@AAA9>>@@AA@;=<189::+;>@@D=D;>?<AAA@>>=<A<??AABA9@>AD8>><<=@@A@@@@@???@?@<@@?AA<A=A=AD??::::
@ATNG8:00979:06815
GATGGTAGTATAGAGCTCTACATAGTACTCATTCGTTTCGGAAGAGTCAGGTACGTTAATAGTTAATAGCGTACTTCTTTTTCTTGCTTTCGTGGTATCCTTGCTAGTTACACTAGCCATCCTTACTGCGCTTCGATTGTGTGCGTACTGCTGCAATATTGTTAACGTGAGTCTTGTAAAACCTTCTTTTTACGTTTACTCTCGTGTTAAAAATCTGAATTCTTCTAGAGTTCCTGATCTTCTGGCGCGTATGAATGTCGCCTACCACTCGTTCCTTCTTCGTCA
+
//::6:9@;::<:99:555555555559;=;;5;::;2;A5;4;?@AAAB=?ACDD?C>AAEC?CACDBB@:933,38888'89,3377(3345.555<7=9666<<<166<<95/A*00/*/5;;7;7///)////799;<:;555//777///397749:6<8<<;;;>>>>9<;>??/=8<699999'9?ADD;@;;9=95555.5555$599//)/)/749:==;;;5:5:4455505=@8@C?900://)///79;)/55.555;54./273--(-----
@ATNG8:00981:06838
GATGGTAGAGTATCATGTGTATCTCCAGAAGATCAGGAACTCTAGAAGAATTCAGATTTTTAACACGAGAGTAAACGTAAAAAGAAGGTTTTACAAGACTCACGTTAACAATATTGCAGCAGTACGCACACAATCGAAGCGCAGTAAGGATGGCTAGTGTAACTAGCAAGAATACCACGAAAGCAAGAAAAAAGAAGTACGCTATTAACTATTAACGTACCTGTCTCTTCCGAAACGAATGAGTACATAGATATACGTATAGCTACCATCGTTCCTTCTGAGTCT
+
///9499CDCCBBCCCCCCCCAABC@CAB?BBBCCC?C?CDDCCCC@BB=@=AAAABBBB2B9::@B@@@?;;;,:@@@?@?+<@29.9>>+=5949CCDFCCDB=@<@?:@@@:??@@BBBBBCAAABCCB@BBCB@CCC@@@CA?BAB;;8;BBAC@AA?AAACCC@CDDBA@>A@@@>7@00*.88888%880/0/?;?EBB?B?BBBB:=9==BBB>BCC;;;D@F?C@G=;;;6;A@@ABBCBBBCABACBBBBBBCBBBB??;;=A?A@C?BCBBBBBB
@ATNG8:00984:06841
GATGGTAGTGTCAGTGCGCGTCGTCCAGAAGATCAGGAACTCTAGAAGAATTCAGATTTTTAACACGAGAGTAAACGTAAAAAGAAGGTTTTACAAGACTCACGTTAACAATATTGCAGCAGTACGCACACAATCGAAGCGCAGTAAGGATGGCTAGTGTAACTAGCAAGAATACCACGAAAGCAAGAAAAAAGAAGTACGCTATTAACTATTAAACGTACCTGTCTCTTCCGAAACGATGAGTACGTGTGACGTACGTGAGCTACCATCGTCCTTCTGAGTCT
+
7889)//7787<<:5555559=;;;8<@A4595999.9.54?@@?@<@@=@?A:58CCCC1@>====845::9=18466>>>+<<7:.555&5;<==CCBB@@;;:;?AB?;;;<@AA;;;BA<<>>=:>99299443:::<:334-925<:5;5555<;;7:::::96882899,33799(33606887:7#--(--,2-..783852226+22'2244:7555<<<<8;699;(333388;9<;/////7:;;8333733378817893348=8:8877222
@ATNG8:00989:06814
GATGGTAGTAGTACACTAGTCATACCAGAAGATCAGGAACTCTAGAAGAATTCAGATTTTTAACACGAGAGTAAACGTAAAAAGAAGGTTTTACAAGACTCACGTTAACAATATTGCAGCAGTACGCACACAATCGAAGCGCAGTAAGGATGGCTAGTGTAACTAGCAAGAATACCACGAAAGCAAGAAAAAGAAGTACGCTATTAACTATTAACGTACCTGTCTCTTCCGAAACGAATGAGTACACATCGTCGTGTCGTGCACCATCGTTCCTTCTGAGTCT
+
:;>B@BBBBCCCBBBBCCCBBBBBB@CAB?AA@@;;7;@CCBBB@A<@B<@=@BBBBBBB3B@BAAAAAA@??B=@?@AAAA0AD?A>AFD7BCC?ACDCDDCCC>B>@@<@BB?BAA@AABBCBCCCBA@@<;;;B=@@BCAAAD@C@CA@=@C@@@AAA>???AAB?BB@CC?;==?>=6==<8=@@?@.@A=ABDBB??>>:>:>>;:5:===ACC?BA@??=@6959@A;@??;?@@AA??>BBBBB>BBB===::8887,33>9>>B?B?BB@A@::9
@ATNG8:00991:06806
GATGGTAGCATCATGCATATCTCACCAGAAGATCAGGAACTCTAGAAGAATTCAGATTTTTAACACGAGAGTAAACGTAAAAAGAAGGTTTTACAAGACTCACGTTTAACAATATTGCAGCAGTACGCACACATTCGAAGCGCAGTAAGGATGGCTAGTGTAACTAGCAAGAATACCACGAAAGCAAGAAAAAAGAAGTACGCTATTAACTATTAACGTACCTGTCTCTTCCGAAACGAATGAGTACAGAGAGTACGATATGTCTACCATCGTTCCTTCTGAGTCT
+
<=@B?BCDCCBBDBDCBBCCCFGCC?BBB?BBBBBB?B?BBCCCBB?BB@C@BBA>?>>>.=@BBBABBBC<;;3;799444$4;7=8>>=2B@?=@BA@CCC;;;0;=A@<ABB<@ADBCCCCCCCBBBAB@@=@BC@CCCDCCBB?B?C;;:;BCBBBCB@CCBFBB?BC@BBB?BBBBB=A><99:9999%:?;9:9BCCBB?<A<@@>=:><?>BBB?ACAAAAB@C?BBC>BBB9::ABAABBCCCCBBBBBEBBCB???A=8==>>>;@;@6;;;;=;;;
@ATNG8:00992:06810
GATGGTAGTGATAAGATCAGACACCAGAAGATCAGGAACTCTAGAAGAATTCAGATTTTTAACACGAGAGTAAACGTAAAAAGAAGGTTTTACAAGACTCACGTTTAACAATATTGCAGCAGTACGCACACAATCGAAGCGCAGTAAGGATGGCTAGTGTAACTAGCAAGAATACCACGAAAGCAAGAAAAAAGAAGTTACGCTATTAACTATTAACGTACCTGTCTCTTCCGAAACGAATGAGTACGATGAGATCTCGTGTGCTACCATCGTTCCTTCTGAGTCT
+
<:;C;?CDDCCB@?BCBBBCCDBB?BBB?AABBA@=@7@@@BBBHAGE?B?A@BBAAAA1@<@CBABAEBBAC<A:;9CCC1<@><;CDE;CBB@BBBABBC;;;0;=@@<@BD>BBB@A@BCCCAAABB@@?@ABC?BBBCCBAA>B=B;;8;BDDGDDD@AABCCC?BB?B@@=@@A??;>><98999::%9D;:95:???DBB7977>>=;?=?>BCF@BBAAA??<??@@A<ACG?BABBBBAAABBDFCBCAA??:?=>>@@7;;??C?B?A7;:=A@:;;
@ATNG8:00992:06845
GATGGTAGTATAGAGCTCTACATAGTACTCATTCGTTTCGGAAGAGACAGGTACGTTAATAGTTAATAGCGTACTTCTTTTTCTTGCTTTCGTGGTATTCTTGCTAGTTACACTAGCCATCCTTACTGCGCTTCGATTGTGTGCGTACTGCTGCAATATTGTTAACGTGAGTCTTGTAAAACCTTCTTTTTACGTTTACTCTCGTGTTAAAAATCTGAATTCTTCTAGAGTTCCTGATCTTCTGGGCTGCGCTGATATGCGCTACCATCGTTCCTTCTGAGTCT
+
88:=9=?BBBC>>>?>;;<@@@?ABCCCCCA@?ADCK>CC@C@BCCDDA@>AC@A@@B?BBBB?B?BBCBAABBB?AABAB2AB?CBBB=ABA@<??A@@@99:AA=?;>?BBB@@?<CBC<A;>>?>=8866;;6737AA>>>A:::??==:;:698919:5::==?C=;;7;998877+7+5+22222$277==7<8<<8858;A5;<=:.69;9@7@::;7;A@@@@@<@<===@@@766:=06///::==BB??@:::9//+/:8875@;><???B===@
@ATNG8:00997:06847
GATGGTAGTGTCATATGAGAGTGTGACTCATTCGTTTCGGAAGAGACAGGTACGTTAATAGTTAATAGCGTACTTCTTTTTCTTGCTTTCGTGGTATTCTTGCTAGTTACACTAGCCATCCTTACTGCGCTTCGATTGTGTGCGTACTGCTGCAATATTGTTAACGTGAGTCTTGTAAAACCTTCTTTTTACGTTTACTCTCGTGTTAAAAATCTGAATTCTTCTAGAGTTCCTGATCTTCTGGGATGTGTGCGCAGTGCCTACCATCGTTCCTTCTGAGTCT
+
@@AJ@ECBBBCCC@AACBBCCCCCCCCDA??;???@;@B>A>BCCCCCCACCICC@CACBCB?CBDCCCCBBBE?BBBBA2BA?BBDD=CCBB>BBB?CC9;;CJJG@CCDECBBF>AAB?B?CCCCCCCC=BBCF>AACCDBBBCCCDCBBBC?DCB?DD?B?CCCCCCCBC?A::::6:=B>BBDDD3CBBBD=BABCCDDCCC?DDDD3DBBBCACACC@BBFCCCC@C@BABCBB=A@>>5>000BAAABBDECDD@CCDACCBCC@BAHAFCCCDB::
@ATNG8:00998:06833
GATGGTAGCTATACGTATATCTATGTACTCATTCGTTTCGGAAGAGACAGGTACGTTAATAGTTAATAGCGTACTTCTTTTTCTTGCTTTCTGTGGTATTCTTGCTAGTTACACTAGCCATCCTTACTGCGCTTCGATTGTGTGCGTACTGCTGCAATATTGTTAACGTGAGTCTTGTAAAAACCTTCTTTTTTACGTTTACTCTCGTGTTAAAAATCTGAATTCTTCTAGAGTTCCTGATCTGGATAGCGACGCGATATACTACCATCGTTCCTTCTGAGTCT
+
BCBD@CCD@BACCA@ACGCCDBBBBBBABB;;5;;;;,:?2:4;BAACBB=@B><<6<,0/7848699CB???C@>78777$9?<9733(388;;177?8<=88:7=35.2::;;;@C<@@@;>:=888>>>><@@@@====>>>>@AAA@@?;88198818D>D===>>>999;4625252'509.578998%65222,2-----44.2+2222$2555838/5505==9999:96??>=5555:>>??>>=@@@;<;???H@@<@A@@@<A6;5;;>=888=
@ATNG8:01002:06803
GATGGTAGCTCGCTGATGATATCTCCAGAAGATCAGGAACTCTAGAAGAATTCAGATTTTTAACACGAGAGTAAACGTAAAAAGAAGGTTTTACAAGACTCACGTTAACAATATTGCAGCAGTACGCACACAATCGAAGCGCAGTAAGGATGGCTAGTGTAACTAGCAAGAATACCACGAAAGCAAGAAAAAGAAGTACGCTATTAACTATTAACGTACCTGTCTCTTCCGAAACGAATGAGTACGTGTGACGTACGTGAGCTACCATCGTTCCTTCTGAGTCT
+
AABB<==CCC<<;ABBCBBCCCCCC@AAC@CB;;;C?C?BBBBCCC@AA?A@BAAAAAAA1@8CCB:97A?789+9?;;;;;'9>;:2555&5<<9>C?A@ABBD@C@CC@CED@CCCCCBBDCDCCBCBBB?BCCC?CCCBBBBB?B?BCE@CCCCCCDDADBBBBC?BB?BBB=@@899,9993:@@@@2@B?C?>@BB@@@<?<>>?A<B:==DA@>@D@?@BB=@=?DD<ABC@CBBBBCC:9:?CBABC???A@BAAABB@AAAAA?E@D@??>A??>>
@ATNG8:01003:06829
GATGGTAGAGAGAGCTCTCTCATCGTACTCATTCGTTTCGGAAGAGACAGGTACGTTAATAGTTAATAGCGTACTTCTTTTTCTTAGCTTTCGTGGTATTCTTGCTAGTTACACTAGCCATCCTTACTGCGCTTCGATTGTGTGCGTACTGCTGCAATATTGTTAACGTGAGTCTTGTAAAACCTTCTTTTTACGTTTAACTCTCGTGTTAAAAATCTTGAATTCTTCTAGAGTTCCTGATCTTCTGGTGTCTGATCTGTATCACTACCATCGTTCCTTCTGAGTCT
+
::>CAD??ACC:;9A956<;;9CB@;565<AA=@?@@;@A=A=AB@BCCC@BBC9:6;6;5<<9<ABB????@9<400///$/>)//666.6:4425=B?BD5999CAA?BCBA@AAA=A?A<@<AD<;:8785;??@=A>>>@@@AAB@@@?;;:8;:;:=<:>8>>A@@@?<;177778*749-55969*888AC5;3558<255>=68888'8//*/>5958858>@@<>>=A;@?@AAA7;;A<?=;;;BA;;;>>@@;;:=66/677;;6<19167587778
@ATNG8:01004:06803
GATGGTAGCGAGCGAGTGTGTATACCAGAAGATCAGGAACTCTAGAAGAATTCAGATTTTTAACACGAGAGTAAACGTAAAAAGAAGGTTTTACAAGACTCACGTTAACAATATTGCAGCAGTACGCACACAATCGAAGCGCAGTAAGGATGGCTAGTGTAACTAGCAAGAATACCACGAAAGCAAGAAAAAAGAAGTACGCTATTAACTATTAACGTACCTGTCTCTTCCGAAACGAATGAGTACTGCGTCTCACTCTCGCCTACCATCGTTCCTTCTGAGTCT
+
=;;C?CBCBBBCCBCCCCCCCCCCC@CCC@CDCCDC@B@BDCCCCB?AA>A?CCDCCCCC1;8:BAAAHGCCCC;A?;::::*:;595959&59<69;;;<@@@@7;7;A>ACC>@<;:ACBCDDDDDCCDC?CBDEABBBBBC@@<A?BBB@BGDDCBBC@BBBBCC?BB@CBC999ABD>AA?9999999%9@;D9::BA@@A000/>??7=:;ACCC@BBAA@;;4:9>>>6<:948?BBBCCCCBBBBBBBDBBABCC?CBC:;;;9C?C@D>A@CBB:::
@ATNG8:01013:06806
GATGGTAGACATATCGTACTCTCTGTACTCATTCGTTTCGGAAGAGACAGGTACGTTAATAGTTAATAGCGTACTTCTTTTTCTTGCTTTCGTGGTATTCTTGCTAGTTACACTAGCCATCCTTACTGCGCTTCGATTGTGTGCGTACTGCTGCAATATTGTTAACGTGAGTCTTGTAAAACCTTCTTTTTACGTTTACTCTCGTGTTAAAAATCTGAATTCTTCTATAGTTCCTGATCTTCTGGTATACACACTCGCTCGCTACCATCGTTCCTTCTGAGTCT
+
////)////9:<BC;:;CCCAABCB=BCB>BC?BBBB>BC@B@CBCBCFC?CCBBB@C?BBEB>B>BA=>8B=?>7B@===+::6>373,3<<=8BBB>BB<??=BAA?BBBA@<=>=>>><@<@C>=>><<9<@@C688@><=>>;;;?@=>>@<>>?=AA:=9=>>;;;@?@:==@GD5A3919;>>?/?AAAB:@;;;;?@@==4::::)7::7<3>:>><A;;8@>@;@=>>@@@B7;;>;>??A@>>==>B@@?????AD<AA9:;=A<?=;=666===
@ATNG8:00965:06859
GATGGTAGACATATCGTACTCTCTGTACTCATTCGTTTCGGAAGAGACAGGTACGTTAATAGTTAATAGCGTACTTCTTTTTTCTTGCTTTCGTGGTATTCTTGCTAGTTACACTAGCCATCCTTACTGCGCTTCGATTGTGTGCGTACTGCTGCAATATTGTTAACGTGAGTCTTGTAAAACCTTCTTTTTACGTTTACTCTCGTGTTAAAAATCTGAATTCTTCTAGAGTTCCTGATCTTCTGGGCTGCCTGATATGCGCTACCATCGTTCCTTCTGGAGTCT
+
@>BE:66@@A=;;;<;;;=A;;AAAA??BBAA=;;;:/49.4.55;<<<>9;?@???B;?@@@6?9=8>AAA?;;1333333#796;:9919AAA?BEC>?>499?AAA>B@BA>=?@=A@A:=9===66///7<<==6?>B?988>>>>>>??@?;@;;5;>5;6;??D?@?:;4;::::/:49<ACDDD/A=:99.97;<>@?>=><AA??*::97749656.5A?;77;9>9>>>8:8<AA@A9?;;;:<<<///::9:;:;5;;6==47*-)---(-3559
@ATNG8:00965:06876
GATGGTAGAGTACAGTGTAGTAGACCAGAAGATCAGGAACTCTAGAAGAATTCAGATTTTTAACACGAGAGTAAACGTAAAAAGAAGGTTTTACAAGACTCACGTTAACAATATTGCAGCAGTACGCACACAATCGAAGCGCAGTAAGGATGGCTAGTGTAACTAGCAAGAATACCACGAAAGCAAGAAAAAAGAAGTACGGTATTAACTATTAACGTACCTGTCTCTTCCGAAACGAATGAGTACGTGTGACGTACGTGAGCTACCATCGTTCCTTCTGAGTCT
+
CCC>:>>CCCCCCBBBDCCCDCCCC@BBB@CCCCCB@B@BBC@ABD@CB?B?BAAACCAA/A=ACCAACBBBBB<BBBBBBB5BF@D@DDD;DAB>ACCDDDD998;?DD@BDC@DBDBCCCCDEBBBBCCC@BCBF@BBAABCBD>C?BBB@BCCCCCCC=A@CCCC?CC@>>?<??AAA<BA@>?=??>?'?A>A989F>@:>=B;??>?<?;???@@:?>:::@>;A<@@@8@BB=AAA>>>AA@@>><<<A?@@@@=<=@@C=@>>>>:>:==BBAAA>>>
@ATNG8:00966:06864
GATGGTAGATACTCGCTGATACACCCAGAAGATCAGGAACTCTAGAAGAATTCAGATTTTTAACACGAGAGTAAACGTAAAAAGAAGGTTTTACAAGACTCACGTTAACAATATTGCAGCAGTACGCACACAATCGAAGCGCAGTAAGGATGGCTAGTGTAACTAGCAAGAATACCACGAAAGCAAGAAAAAAGAAGTACGCTATTAACTATTAACGTACCTGTCTCTTCCGAAACGAATGAGTACTGTATCTATGTGTGCGCTACCATCGTTCCTTCTGAGTCT
+
BCCB@BBBCCCCCCCCBCCCGCDCC>BBC?CCEDAA?A?A?ABBBB?BB@C?A@AAACCC2A?CCCAABCC???:?ABBEDD5DE@C?CED9B;;8;CCCDCC;;8;?AA>CBB>BBBABCDCCIBBACCCC@CCCE?BACBBCBB?C@CBB?CCCBCDDD?BAAAAB?AA?ABC>@@BBB=A@@;:99999%9A<999?BBB@B:>:=AAA:>:=?BAA?ABAAABBAD?CCC<AAC?BDBBBBBCBBBBBB@AAAAABBBBCCA=A?>>>;@;?7;;?@@@@@
@ATNG8:00973:06856
GATGGTAGCTATACGTATATCTATGTACTCATTCGTTTCGGAAGAGACAGGTACGTTAATAGTTAATAGCGTACTTCTTTTTCTTGCTTCGTGGTATTCTTGCTAGTTACACTAGCCATCCTTACTGCGCTTCGATTGTGTGCGTACTGCTGCAATATTGTTAACGTGAGTCTTGTAAAACCTTCTTTTTACGTTTACTCTCGTGTTAAAATCTGAATTCTTCTAAGTTCCTGATCTTCTGGATAGCGACGCGATATACTACCATCGTTCCTTCTGAGTCT
+
A<AB@EEEB@;;;=BBCCCBBCCBBB@@@A;;7<ACC6;:2929:?AC;;6;AA@A:@;@;9:5>=>:?=BBA<=733333$3<9773.38;>6?>9:<>27939;<6<==@AABC?BBB?B>A>=<;;8819@>A388??=====888==<==5;:>9>>3605>>AACC<<<=9>:>.>6@:77999+9>=<=1<::5559<75/665&2222=6=5884899588272799555258505<///;98;??;;:==AA@A;??@@D<A<A<<<9966//
@ATNG8:00973:06864
GATGGTAGCATCATGCATATCTCACCAGAAGATCAGGAACTCTAGAAGAATTCAGATTTTTAACACGAGAGTAAACGTAAAAAGAAGGTTTACAAGACTCACGTTAACAATATTGCAGCAGTACGCACACAATCGAAGCGCAGTAAGGATGGCTAGTGTAACTAGCAAGAATACCACGAAATCAAGAAAAAAGAAGTACGCTATTAACTATTAACGTACCTGTCTCTTCCGAAACGAATGAGTACTGCGTCTCACTCTCGCCTACCATCGTTCCTTCTGAGTCT
+
AACC@CBCBABBABBBAABBBCCBB@BCCBBBBCCC?B<A@@@@AC@BC?C?BBA?????,=:@@AAAAAA989+89;ABBB5BC@C?CB=CBB>BBCBCAA0000<A@<AAD?BBB@@@ABCBCBBBBCB@BBBB>@@DCCCBB?C@BBC@CDCBBBCB@AAABBB@BB@CBB?BBDCC>C?=:000000%00+00/;9:BBA=A788BB;B<>>BCC?@@@@????B@BBC=B??=?ABBAABB:::BBBCBBCB:::B@BBB?CAA@C@E@B?CBBAA:9:
@ATNG8:00975:06873
GATGGTAGTATAGAGCTCTACATAGTACTCATTCGTTTCGGAAGAGACAGGTACGTTAATTAGTTAATAGCGTACTTACTTTTTCTTAGCTTTTCGTGGTATTCTTGCTAGTTACACTAGCCATCCTTACTGCGCTTCGATTGTGTGCGTACTGCTGCAATATTGTTAACGTGAGTCTTGTAAAACCTTCTTTTTACGTTTACTCTCGTGTTAAAAATCTGAATTCTTCTAGAGTTCCTGATCTTCTGGGCAGACTCTCACACGCCTACCATTCGTTCCTTCTGAGTCT
+
///0*//94<<ABBCCCCHHF;<;===<=<BC@;;9C3>>8<7>?995:9=>>9334<-3-333-36:9479;;69*//8988)//066////&3733,38:3;=,//69998;8??B=;=:?AA=A<AAA@:;;;9===C:===A;;;==;;;A>===3868875.205::8777::3779==.=5>655555'6<999)//6/////8;;AA@A.@888:;?;>?:?;::@>>8>:>>=878-//6>4;666:;;;:A;;;960677+--,-9=290:5=:=<///:
@ATNG8:00978:06853
GATGGTAGTGTGTCTCTGAGAGTAGTACTCATTCGTTTCGGAAGAGACAGGTACGTTAATAGTTAATAGCGTACTTCTTTTTCTTGCTTTCGTGGTATTCTTGCTAGTTACACTAGCCATCCTTACTGCGCTTCGATTGTGTGCGTACTGCTGCAATATTGTTAACGTGAGTCTTGTAAAACCTTCTTTTTACGTTTACTCTCGTGTTAAAAATCTGAATTCTTCTAGAGTTCCTGATCTTCTGGCTCTCGTAGACAGATACTACCATCGTTCCTTCTGAGTCT
+
BABF@B>BCCDBBBDCCDCCCCABBBAABCBB@BADD9;;@DABBA@@;;5:A@;:49=BCCC@D@CCBBBBAACACDDDF5BB@BBFF>BCCC@DCCAEC9<;BABC@CCCEBBBC=@@A=A@CCBBBBBB?@BCF;;;EICCDCCC@@@@@@B?CBB@BBAI?BBBBBAA>@+00000)08<;@@BCC1@@>?>8?>@::9BA@@4:999'9?@@A>B?BC?BBC@AAB@B@DB@A@@<@BC@ABACCCCCCAAABBBBB@@@<@??=>=@>@=AAAAAC::
@ATNG8:00981:06897
GATGGTAGTATCTGCACACTCTGTCCAGAAGATCAGGAACTCTAGAAGAATTCAGATTTTTAACACGAGAGTAAACGTAAAAAGAAGGTTTTACAAGACTCACGTTAACAATATTGCAGCAGTACGCACACAATCGAAGCGCAGTAAGGATGGCTAGTGTAACTAGCAAGAATACCACGAAAGCAAGAAAAAAGAAGTACGCTATTAACTATTAACGTACCTGTCTCTTCCGAAACGAATGAGTACATAGATATACGTATAGCTACATCGTTCCTTCTGAGTCT
+
99:C;@CCCCBBBBDCCCBBBGDGC@CCCBCCDDBB?B?BCCCEBB?CC@C?CCCAACCC2C?CCAABCCC988*8?9:9::*;C>B5;;;6;BB@ECCCCCC:97;?@@>@CCADCCCCCCCCCCCCBCDC@CCCC@BBBBBCCB?C@EBA>BBBBDDBB?BBCDBA?BC@878589BBA:@<<8998889%9><>979ABB@=:><><AA;A=BBCA@=@B@@?CC@F@BBB=BBB?BBBBAAACBBBAAACCCCA><>A?AAAA?>>A?A?C?C@BB@656
@ATNG8:00983:06870
GATGGTAGTGTCAGTGCGCGTCGTCCAGAAGATCAGGAACTCTAGAAGAATTCAGATTTTTAACACGAGAGTAAACGTAAAAAGAAGGTTTTACAAGACTCACGTTAACAATATTGCAGCAGTACGCACACAATCGAAGCGCAGTAAGGATGGCTAGTGTAACTAGCAAGAATACCACGAAAGCAAGAAAAAAGAAGTACGCTATTAACTATTAACGTACCTGTCTCTTCCGAAACGAATGAGTACGTGTGACGTACGTGAGCTACCATCGTTCCTTCTGAGTCT
+
ACBC@BBBCCBDCCCBDCCCCBBCCADCC@CDCBBK@K?B@CCCCD@CE@C@DCB@@???.>?AABBBBBBBBC=A@;;;;;*;B>B=BAA7ABB>BBAACDC@@<@>BB>BBB@BBBACCCCCCCCCCC@@=@BA@?BACBCBAB@EAE@A>@BBBBBBC@DDCCBB?BB@???=AA???8=@@;::9:99%9@<@:89B=>;95789<>@5@<@:B;?<@A???BBAC@???9?AA=ACCBBBBBCCBBBBCBBBCBCCBBBBD?AAAAA>A?B????A=>==
@ATNG8:00987:06885
GATGAGGTCTGAGAGGTACTCATTCGTTTCGGAAGAGACAGGTACGTTAATAGTTAATAGCGTACTTCTTTTCCTTGCTTTACGTAGGTAATTCTTGCTAGTTACACTAGCCATCCTTACTGCGCTTCGATTGTGTGCGTACTGCTGCAATATTGTTAACGTGAGTCTTGTAAAACCTTCTTTTTACGTTTACTCTCGTGTTAAAAAATCTGAATTCTTCTAGAGTTCCTGATCTTCTGGGTGCTCTAACAGTCTCTCTACCATCGTTCCTTCTGAGTCT
+
;5:A?@;;;;;:99;7;AA@B;;.5::9);9.54;>;@CCB=;:595069<ABD?B?;;;:83;33-3333&35>79===+,,8,,,0,,(,05506/339928387AAA@:<97,3,33993333.778?6?@:>@?>883>8@<@<C@BAA=AA383::9>@>>@A>ABCFF;C?B?BABAA*95599)55==;ABBBC@CDDEG+96554.4.456<>>=?>@@C@C<@@>C.5555)55577//)/:777659<:::9695;;2949=@CCC>CBB
@ATNG8:00988:06887
GATGGTAGTATCTGCACACTCTGTCCAGAAGATCAGGAACTCTAGAGAATTCAGATTTTTAACACGAGAGTAAACGTAAAAAGAAGGTTTTACAAGACTCACGTTAACAATATTGCATCAGTACGCACACAATCGAAGCGCAGTAAGGATGGCTAGTGTAACTAGCAAGAATACCACGAAAGCAAGAAAAGAAGTACGCTATTAACTATTAACGTACCTGTCTCTTCAGAAACAATGGTACTACTCTCAGAGACACACTACCATCGTTCCTTCTGAGTCTT
+
888:9<<<=;;@;;6C@BBBC<;;;9=<@:>>0///)/4:88/////:4:4876/////$/)/6688;=;333(7894444$44.4.55505;<9=;;;;;;@>;>::905==8=;;;;;:::;<<80//6*//;;6;888444=6:9>00)//;;;;:>.733;;;4::5222.53333,3..(.555+472....778550516855.5/5599<5::;<<<<8:::;<5<=8<;9><:998437;;9<988::333994333374928488833333/
@ATNG8:00989:06899
GATTAGTATAGAGCTCTACATAGTACTCATTCGTTTCGGAAGAGACAGGTACGTTAATAGTTAATAGCGTACTTCTTTTTCTTGCTTTCGTGGTATTCTTGCTAGTTACACTAGCCATCCTTACTGCGCTTCGATTGTGTGCGTACTGCTGCAATATTGTTAACGTGAGTCTTGTAAAACCTTCTTTTTACGTTTTACTCTCGTGTAAAATCTGAATTCTTTCTAGAGTTCCTGATCTTCTGGGTCTACGCTCGTCGCGCTACCATCGTTCCTTCTGAGTCT
+
9::.9>AABDHDCCBBAC@CDABBCDCDCFABBBC>CC@D@CCBBB;;:;DCCC@D@BAAB@C>@?BBCCBA?<?CDDD1??:@?=?3?@@A9:9@=AA000/;<<6:=<;ABBB=;;>=B=AAA@@@@@=@???188;;:===@@@>>>>>?:=::59<8<;C=>>=AA<;755AAA5A=B;??CCB/@=////)//6///66-/...&.388;5;2222'277<66638-./9<CC:><<<578:@;;;CB@@@@@@?===7///995:6;6:>===///
@ATNG8:00990:06866
GATGGGTAGCACGACACGACATGTGTACTCATTCGTTTCGGAAGAGACAGGTACGTTAATAGTTAATAGCGTACTTCTTTTTCTTGCTTTCGTGGTATTCTTGCTAGTTACACTAGCCATCCTTACTGCGCTTCGATTGTGTGCGTACTTCTGCAATATTGTTAACGTGAGTCTTGTAAAACCTTCTTTTTACGTTTACTCTCGTGTTAAAAATCTGAATTCTTCTAGAGTTCCTGATCTTCTGGACAGAGTGTGCAGATACTACCATCGTTCCTTCTGAGTCT
+
955>?6=AAACB@;;BDCCCCFDCBBBBBBBB@BEJJ?FF?A?ACCCEBB?BCCDD?B?ABBB>@?@CDCBBCCC?BBCCC3CB?BBCD=AACA?AAB@CC7999BBC@BBBBEC@?<ACD?B?B@@@@788=B???>@@>>>>?@A;;7;B====888=AB=@=@@@@AA@>?<>BCDD5D;@;?CCCC/>?AAA:@@A@@@@>;;1898:+;>@@G=A<>>:==A@ABB<@<?>?>>>5::=8==@@@AA@;;;@BB@???>>:=;;;@=A=B=C@?;;;A@
@ATNG8:00990:06873
GATGGTAGGCGAGAGTGAGACGCAGTACTCATTCGTTTCGGAAGAGACAGGTACGTTAATAGTTAATAGCGTACTTCTTTTTCTTGCTTTCGTGGTATTCTTGCTAGTTACACTAGCCATCCTTACTGCGCTTCGATTGTGTGCGTACTGCTGCAATATTGTTAACGTGAGTCTTGTAAAACCTTCTTTTTACGTTTACTCTCGTGTTAAAAATCTGAATTCTTCTAGAGTTCCTGATCTTCTGGTGTCTGATCTGTATCACTACCATCGTTCCTTCTGAGTCT
+
AAAB@BBB?CBBCCCDCCCCBBABACCCCFCC@BCBB>BCAE@CBBCDDC?BBBBB?B@CCCC?C>BBBBBBBBC?CCCDC/BB@C===<>BBB>@AE@A@<==>CBB?BBBBBBBB>BB@9>:>C@>>;==;A?A?9>>>A>>@>@@?>>>=>?=>@@;@@<A=AAAAA===A<AAADD5A;=987565'7=;;<1966///>:7;7;AAA/@@@AA<A<;;7;??A?>>=@:==AA>>:==?;@@;;:@BBCA<<<AAABAAA:??AAA<A<A6<9:9::?>
@ATNG8:00994:06854
GATGGTAGTGTGTCTCTGAGAGTAGTACTCATTCGTTTCGGAAGAGACAGGTACGTTAATAGTTAATAGCGTACTTCTTTTTCTTGCTTTCGTGGTATTCTTGCTAGTTACACTAGCCATCCTTACTGCGCTTCGATTGTGTGCGTACTGCTGCAATATTGTTAACGTGAGTCTTGTAAAACCTTCTTTTTACGTTTACTCTCGTGTTAAAAATCTGAATTCTTCTAGAGTTCCTGATCTTCTGGACAGAGTGTGCAGATACTACCATCGTTCCTTCTGAGTCT
+
<?@A=A<A<;:BBADDCBBBA;;;;BA@@B;;:;CCD=AB@C@BCCCBCB@BCD;;99=CAAABEACCGCCAAADACCCCC3BB>@;<;0;A@A=ABBABA?BBBBBIAFCCCBBBC?@@C@C@EBBBBB996:A::7:CCCCCCBCBBABBBAB@DCD@CB@B?CCCDBBB@@<@@@@@3@;@=;;;;;*;A@@A;ABB<<<BA@@?BBBB2A@@@A=A=BC?BBBBB@@7<5<AAAA@=@@CACCCCHCDCCA@@BCCBBBBB?B;;;CAE@C?BBGGCBA@
@ATNG8:00996:06859
GATGGTAGAGTATCATGTGTATCTCAGAAGATCAGGAACTCTAGAAGAATTCAGATTTTTAACACGAGAGTAAACGTAAAAAGAAGGTTTTACAGACTCACGTTAACAATATTGCAGCAGTACGCACACAATCGAAGCGCAGTAAGGATGGCTAGTGTAACTAGCAAGAATACCACGAAAGCAAGAAAAAAGAAGTACGCTATTAACTATTAACGTACCTGTCTCTTCCGAAACGAATGAGTACTGTATCTATGTTGCGCTACCATCGTTCCTTCTGAGTCT
+
;@AC@CCBBBCBB>@0//99=;;;>@>:.4444440565>C===C@AB>@=>@944444$9.55<@;;@@;;;/;99@;@;(55./)///&////:::;<<<;7;7??7?BA?CD@:<6><<<<;;9<;:4;@@@6;;??DBBB?C?B;;6;CCABBBC?CBBDCB?BC898=9;;8>>8<==8778787$8988==B=<@B>@>944?A=A<;:AA@<@C@@@@??B<?@D<@@A?@999>=>@AAABBBA???;?AABBBB?ABBBB?B?B@B@@@B:;;
@ATNG8:00997:06860
GATGGTAGTGTCATATGAGAGTGTGTACTCATTCGTTTCGGAAGAGACAGGTACGTTAATAGTTAATAGCGTACTTCTTTTTCTTGCTTTCGTGGTATTCTTGCTAGTTACGCTAGCCATCCTTACTGCGCTTCGATTGTGTGCGTACTGCTGCAATATTGTTAACGTGAGTCTTGTAAAACCTTCTTTTTACGTTTACTCTCGTGTTAAAAATCTGAATTCTTCTAGAGTTCCTGATCTTCTGGGATGTGTGCGCAGTGCCTACCATCGTTCCTTCTGAGTCT
+
AAAB?BBCBBBBBBBCCCBBBDDDCCCC@?;:;;CFF>CC@C@DBBBBBB?BBBBA?@@CDDB@C@CCFBBBBCF@CCCBB2A@=A@??=?CGF@CCC@CC@CCBCBD@CCABBBBD@CCB@B@CBBBCCCC?BCDC?CBBBCBBBCCCCCBBBC?CBB?BC?C@DDCBABBCD>BBCBB;B@C?BBDEF5BBBBB=BCCCCFDBBB5<;<;*;BB<<9;=AD@CBCBA;:7:?ACCCCC@CBBA<B;;;ACCCCDCAABB@BBB>ABB@A?BACACCCCCCBB
@ATNG8:01006:06879
GATGGTAGCACGAGTCACTCATATCCAGAAGATCAGGAACTCTTGAAGAATTCAGATTTTTAACACGAGAGTAAACGTAAAAAGAAGGTTTTACAAGACTCACGTTAACAATATTGCAGCAGTACGCACACAATCGAAGCGCAGTAAGGATGGCTAGTGTAACTAGCAAGAATACCACGAAAGCAAGAAAAAAGAAGTACGCTATTAACTATTAACGTACCTGTCTCTTCCGAAACGAATGAGTACTGCTCTCACTCTCGCCTACCATCGTTCCTTCTGAGTCT
+
::@B@BBBBCGC@@@BB@B>?:>@B;ABC:9;BC;;4;;;<9>5@B=BB7<4;A?CCDDD1;69>=9:4?:445/5<@====+=B:=8@@@7@BB?BKCCBEEBC@C@BCAEEE@BAA@A@BAABBBBC;;;>@@CC9;;@@CBCB?C@BBB@BBCECCCB?BBBBBB?BF@CA:6:=<<<9>=<8899:99%9<;793>85;>:;;:77=>4>;==AAA=??988>>>@>BBF=BBB?BABAB???AA999CCA@?????<;>>8===>A?B@B>AABBB9:9
@ATNG8:01006:06886
GATGGTAGCACACGAGATCTCATCGTACTCATTCGTTTCGGAAGAGACAGGTACGTTAATAGTTAATAGCGTACTTCTTTTTCTTGCTTTCGTGGTATTCTTGCTAGTTCACTAGCCATCCTTACTGCGCTTCGATTGTGTGCGTACTGCTGCAATATTGTTAACGTGAGTCTTGTAAAACCTTCTTTTTACGTTTACTCTCGTGTTAAAAATCTGAATTCTTCTAGAGTTCCTGATCTTCTGGATATGAGTGACTCGTGCTACCATCGTTCCTTCTGAGTCT
+
?A>CABCBCCCBBCCGDBBBCBHGBBBBCCCB?BCCE>BB@CADCCCCBB@CCABB?A?@BBB@D;CCCBBABBC?88999)9?>A::959CDC@CCC@AA=@?AABB?BBDBBBB?AAA?C?CCAABDBA;?ABC?@???AABA@AA??@AAA5;=@=::7;=AA@??BBAA<AACDD5?;>;?@CBB/?????:????>==<993;==>.99?9:4>;5605?>=?::5::====8838@@;@@@>>>?AAA>>>>>>AAAB<>>>>?<@<@<@A@@=>>=
@ATNG8:01009:06880
GATGGTAGCACGAGTCACTCATATCCAGAAGATCAGGAACTCTAGAAGAATTCAGATTTTTAACACGAGAGTAAACGTAAAAAGAAGGTTTTACAAGACTCACGTTAACAATATTGCAGCAGTACGCACACAATCGAAGCGCAGTAAGGATGGCTAGTGTAACTAGCAAGAATACCACGAAAGCAAGAAAAAAGAAGTACGCTATTAACTATTAACGTACCTGTCTCTTCCGAAACGAATGAGTACGATGAGATCTCGTGTGCTACCATCGTTCCTTCTGAGTCT
+
@;<DAEBBBBBCBBBBA@ACCCDCC:DCC>AAAA;;2:9?AABB@A;@@6;4;BC;;:;;'95=;;A<;?>489.9@;;;;:$9<252555&555.5;;;>B??C?C@BB>BCC@CCAABCEDGBBBCCCCC?BBCD?BBBBAACC?EAB@A=@BAAABDD?CCCBBB?BB@999?BBBBC>A993::::::%:;<<:49@;=<=:<<>>A@:A=@@AAA>ABAAAAB?B?ABC=CBB@CCCCCC@??ABBBCA>>>@AAB@@====A==88191819;;>?>>>
@ATNG8:00965:06902
GATGGTAGTGTGTCTCTGAGAGTAGTACTCATTCGTTTCGGAAGAGACAGGTACGTTAATAGTTAATAGCGTACTTCTTTTTCTTGCTTTCGTGGTATTCTTGCTAGTTACACTAGCCATCCTTACTGCGCTTCGATTGTGTGCGTACTGCTGCAATATTGTTAACGTGAGTCTTGTAAAAACCTTCTTTTTACGTTTACTCTCGTGTTAAAAATCTGAATTCTTCTAGAGTTCCTGATCTTCTGGTGTATCAGCGAGTATCTACCATCGTTCCTTCTGAGTCT
+
8:=C@CBBBCBB@@;=BBBAAAAAACBCBBA@=@A@A=BCAD@BBBBBCC?BAB:;7;>CCAB?AACCCFD;:;B>BBBBB,6:45==@4BC@@=@;<5:B?BBCBBIACCCCBBBCABBB<@<BB@@@B::6:AAA=BBAAABBBBCDBBBCCC@AAA@DD@C?BBCCBBBBA=A;;;;;*;>B=A@BBB0@BCBB=AABB@BBBAC?B@B@0@BA?@=@@CF@AA@@A@B?B?BCCCBB@BCF@BCCBCCCCCCCCBCCBEBC@BCCBB@B@C@BBBCCB:9
@ATNG8:00965:06947
GATGGTAGCACGAGTCACTCATATCCAGAAGATCAGGAACTCTAGAAGAATTCAGATTTTTAACACGAGAGTAAACGTAAAAAGAAGGTTTTACAAGACTCACGTTAACAATATTGCAGCAGTACGCACACAATCGAAGCGCAGTAAGGATGGCTAGTGTAACTAGCAAGAATACCACGAAAGCAAGAAAAAAGAAGTACGCTATTAACTATTAACGTACCTGTCTCTTCCGAAACGAATGAGTACGAGAGAGAGCTCTCTCTACCATCGTTCCTTCTGAGTCT
+
<<<?5;:<55556=<===<<<;:9;.54;6;;;@=>:><@@>??<;59<.4.49944444$46443;;;:99==455>@@?A+==:=9>??2;:<69///<:/59;?:99.9?@<@@@>?@966>ECCCDBA<@<:;4;::;@?@?9A<??C;??C@@?;?9???>CC?AA<777/78<<<3<>=:899988#73,3777888556=6::8848155<@A:>9989??<A>A@A8=8943338:::=====>>==//.733379;3222;>8<9<8=<888;::
@ATNG8:00967:06942
GATGGTAGCTCGCTGATGATATCTCCAGAAGATCAGGAACTCTAGAAGAATTCAGATTTTTTAACACGAGAGTAAACGTAAAAAAGAAGGTTTTTACAAGACTCACGTTAACAATATTGCAGCAGTACGCACACAATCGAAGCGCAGTAAGGATGGCTAGTGTAACTAGCAAGAATACCACGAAAGCAAGAAAAAGAAGTACGCTATTAACTATTAACGTACCTGTCTCTTCCGAAACGAATGAGTACTGTATCTATGTGTGCGCTACCATCGTTCCTTCTGAGTCT
+
>::<8<?GBBBCCCBCBBBCCCCCC@9;;@ABAB@@=@@BCCCCCC@CC?C?CCCDACDCD'@;@AACACCBBCC>B7;;BA@@)?@;@5::99'9A<=>ABCBBC:92;>@@;A@@<@@BBCCCCCCCBBBBBB?BBBC@CCCCBBBB@B?B?@>@CCDCCAA?AAA?9858?<=>>>ABBBB=A>?;?AABB3BC@BAAABBBAA><;?<=>:>=AAD;:8:AA@@BB?B?BCC>BBB?CCCBBCCBBBBCCBBBBBCCCCCCBBB?B:;;B@D@@<@?A<=888
@ATNG8:00982:06907
GATGGTAGTATCTGCACACTCTGTCCAGAAGATCAGGAACCTAGAAGAATTCAGATTTTTAACACGAGAGTAAACGTAAAAAGAAGGTTTTACAAGACTCACGTTTAACAATATTGCAGCAGTACGCACACAATCGAAGCGCAGTAAGGATGGCTAGTGTAACTAGCAAGAATACCACGAAAGCAAGAAAAAGAAGTACGCTATTAACTATTAACGTACCTGTCTCTTCCGAAACGAATGAGTACGAGAGAGCACACGTGTCTACCATCGTTCCTTCTGAGTCT
+
;?ACAEBB@BCB;;6>;A@C>@@AD;DCC@A@BB;;7:=B=BBBB?BB>B@A@B;;;;:$98B?AABCCCBCF>A?88999)9<88>===.98913377779773(338=98./(.58668888><>:;977/555635222:66607/7994::@CCCBB?BCBBBB9>;788749;337(3993:?:::);>87<==;99::39379<==A=AB@;;5888:;:;=A<AAA7999/87<<<>@<<8<=B@<=@<;:??@<;<>:7//::)/)/48//599;9
@ATNG8:00989:06940
GATGGTAGTACATGATAGACGACACCAGAAGATCAGGAACTCTAGAAGAATTCAGATTTTTAACACGAGAGTAAACGTAAAAGAAGGTTTTACAAGACTCACGTTAACAATATTGCAGCAGTACGCACACAATCGAAGCGCAGTAAGGATGGCTAGTGTAACTAGCAAGAATACCACGAAAGCAAGAAAAAGAAGTACGCTATTAACTATTAACGTACCTGTCTCTTCCGAAACGAATGAGTACAGAGAGTACGATATGTCTACCATCGTTCCTTCTGAGTCT
+
@??G@CCBCCCCBBBCCDDC?@@CC@CBC?CFJCCB?B@BCCBBBC?CC?B@BB@99:;;*;>BCCCECCCCCB9BB9999*:B=A4;;;.;CD@CBBDCCCBB=@???=@CC@CCCCCBBBBBBDCCCCC@CECC?CBCCCCBC?C@CCC@CCCCCCBB?ACCCCB@BB?BCB=??>>>7?@@?BCDDD2BB?B@@ACBBBC?B@BBBC?B@BBDAA=@B@@@CB@D?BAA<AAA?BCCBCCBBBCAA@@?AABBBBB@@@BB>BBAAA?C?D>ABBB?;;;
@ATNG8:00989:06945
GATGGTAGGATGAGCGTCTGAGTGGTACTCATTCGTTTCGGAAGAGACAGGTACGTTAATAGTTAATAGCGTACTTCTTTTTCTTGCTTTCGTGGTATTCTTGCTAGTTACACTAGCCATCCTTACTGCGCTTCGATTGTGTGCGTACTGCTGCAATATTGTTAACGTGAGTCTTGTAAAACCTTCTTTTTACGTTTACTCTCGTGTTAAAAATCTGAATTCTTCTAGAGTTCCTGATCTTCTGGCGCGTATGTATGTCGCCTACCATCGTTCCTTCTGAGTCT
+
@:?C@CCC=955554:<<ABBBED?BBCCCBB>AABA=BC@C@BCCCEEG?BBCCD?B?BCCC?C?CBBCCCDBB?BCCCC3CE@CAAA=@CCC@CBB>AA=ACCC?A?ACCBBBBC@CDD=B=BDDECABB?BBAA?BCCCCCBBCCCCCCCBB@CBB?BC@B?BBCDCCBBC@D;;;;6;=A=BBCCB0BB;;;7;BCCCCECCC=@@@A0ACBCM@C@CC?CCCCCCC@C@BBBCCC?A@B>BCDCBCCCCCBBBCCCACBB@B@@@B?B?C@CCCCBBBB
@ATNG8:00992:06933
GATGGTAGAGAGAGCTCTCTCATCGTACTCATTCGTTTCGGAAGAGACAGGTACGTTAATAGTTAATAGCGTACTTCTTTTTCTTGCTTTCGTGGTATTCTTGCTAGTTACACTAGCCATCCTTACTGCGCTTCGATTGTGTGCGTACTGCTGCAATATTGTTAACGTGAGTCTTGTAAAACCTTCTTTTTACGTTTACTCTCGTGTTAAAAATCTGAATTCTTCTAGAGTTCCTGATCTTCTGGCGCTCTGTCACGTCTGCTACCATCGTTCCTTCTGAGTCT
+
;45>7;@BBEBCBCC;;;=CC=B>CCCCCC;;4;BB@8<C=@=;;==<AB@CBBBCAM@CBBA<>7<::::==<=8;;;;;+=;6;<>818A@A?BCC?BB>A@@>??<AABBBBBB?AAB?B=B????>>>=@@@@<@@A>>=@@@>>>>>:;;385A<?A;?9>>::8A@@@<A<>>>6><A;AABBB/?@@@@077////;98=9=DDC.7<=CD<A<::4:>=>=;;7;=BB?<==///@9==>>?>;;;AACC??>>??A5;888=:>5;6;;;?@@>>
@ATNG8:00995:06923
GATGGTAGCACGACACGACGATGTGTACTCATTCGTTTCGGAAGAGACAGGTACGTTAATAGTTAATAGCGTACTTCTTTTTCTTGCTTTCGTGGTATTCTTGCTAGTTACACTAGCCATCCTTACTGCGCTTCGATTGTGTGCGTACTGCTGCAATATTGTTAACGTGAGTCTTGTAAAACCTTCTTTTTACGTTTACTCTCGTGTTAAAAATCTGAATTCTTCTAGAGTCCTGATCTCTGGATAGCGACGCGATATACTACCATCGTTCCTTCTGAGTCT
+
AABB?BBCCDBBBBCCCCBCCGCCCCCCCC@@?ACDF>CC@C@CCCCCCC?CBDCC?B?BBBC@C@AAAAABCBB?ABBBB2AC?C==>:>@AA?CCD@CC=??>BBB@BBBBBBBB>BBC?B=BA@>>?>>9>>@A<@>>;;;@@@@@D@@>AA=>>=<@@;@<AA>>>AAAA;ABABA5B=A<77655'7=666(88:688>:::18888(6=AAB=C=AA<>>>A>>>@<BE@@@888@=AAAA@?@@B@???A@@@?@@;A>>>D:>7>=>>@>>><<
@ATNG8:00995:06943
GATGGTAGTATAGAGCTCTACATAGTACTCATTCGTTTCGGAAGAGACAGGTACGTTAATAGTTAATAGCGTACTTCTTTTTCTTGCTTTCGTGGTATTCTTGCTAGTTACACTAGCCATCCTTACTGCGCTTCGATTGTGTGCGTACTGCTGCAATATTGTTAACGTGAGTCTTGTAAAACCTTCTTTTTACGTTTACTCTCGTGTTAAAAATCTGAATTCTTCTAGAGTTCCTGATCTTCTGGGTGCGCTACAGTCTCTCTACCATGTCCGACTAAAGTCTA
+
9;;C@CC?BABBBDCCBBBCBBCCCCCCCCBB@BCDD=CC?C?CCCC@AA?CCCDC?D<??BB@C?ABCCBBA@C7BBCCD3BB=B??>5=DCF?CCC?CC=A@ACBB?BBBBBB==:==><?:?@@DD>>>;?@@@<@AA>=<>@@BABB?@@@<====CD=A:??@AAAA??<>>>DD5@;@<A@@@@,==777)--7---=<=@;ADDC/A@?@@<@=?@<?A@A;;;<@<?@@@AA7;;BB:AAABAA??????B===ACC<=<=>=7==7222,2((((
@ATNG8:00998:06938
GATGGTAGTATCTGCACACTCTGTCCAGAAGATCAGGAACTCTAGAAGAATTCAGATTTTTAACACGAGAGTAAACGTAAAAAGAAGGTTTTACAAGACTCACGTTAACAATATTGCAGCAGTACGCACACAATCGAAGCGCAGTAAGGATGGCTAGTGTAACTAGCAAGAATACCACGAAAGCAAGAAAAAAGAAGTACGCTATTAACTATTACGTACCTGTCTCTTCCGAAACGAATGAGTACTATAGACTATCTGAGACTACCATCGTTCCTTCTGAGTCT
+
///>:<DDCCCCCBBB:96<>@>CC@BBC>BA@ABB?B@CCBBBBC?BB?B?B??99999)9;?>?ACABA899,99:;999$9;<;.559&9==9>AAAABA;;5:8>?:ABB=@@AACBAAABBBBDAA@?DBAA=AAAABBAA>A>C;<9<C@@@C@?<??@@BC@EE?@?><@@@@@8<99299:9::%9;99@<AB:@AA<>:;;BB;BAABBB?BCBAACF@C@ABK@BBB?BBBBBBBA@ABBBB>>A??ABBBBDBB?CDDBC?C@CABBB??999
@ATNG8:00998:06942
GATGGTAGTGATACAGATCAGACACCAGAAGATCAGGAACTCTAGAAGAATTCAGATTTTTAACACGAGAGTAAACGTAAAAAGAAGGTTTTACAAGACTCACGTTAACAATATTGCAGCAGTACGCACACAATCGAAGCGCAGTAAGGATGGCTAGTGTAACTAGCAAGAATACCACGAAAGCAAGAAAAAGAAGTACGCTATTAACTATTAACGTACCTGTCTCTTCCGAAACGAATGAGTACAGAGAGTACGATATGTCTACCATCGTTCCTTCTGAGTCT
+
:88A@A=BBBD;:6>?>>EHCDA<<9BCC?@;>=<A=@9@;::;9A?AC<?<?=9=9<<<+<=;A?@?@@@??<3<=<9994$4;8<.555&5;<6<669CBBCE@B@BB?BBB?BCCCCCCCCIGCC;;:AACCCD?BBCC@@@A9@<@@@?BBBBA@A@@BDCGBD?BC@???=??CBA8???<?CFDF3BB?BBCCCC;;;5;5;>==5;5;;@AC?AB@???=2918=>9=9939@AABBBDDCBBBBBBBBBBBCAA?:;5;?;;;=A=A<>>>@><<<
@ATNG8:00999:06908
GATGGTAGCTCTGCTCTGACTCTCGTACTCATTCGTTTCGGAAGAGACAGGTACTGTTAATAGTTAATAGCGTACTTCTTTTTCTTGCTTTCGTGGTATTCTTGCTAGTTACACTAGCCATCCTTACTGCGCTTCGATTGTGTGCGTACTGCTTGCAATATTTGTTAACGTGAGTCTTGTAAATCCTTCTTTTACGTTTACTCTCTTGTTAAAAATCTGAATTCTTCTAGAGTTCCTGATCTTCTGGATACACTCATGTCACCTACCATCGTTCCTTCTGAGTCT
+
66-.(--49;?=;><;>;<;;;<665<:995505=>>6<<;><==>??6926:0000)/)//7929699;;565==89::::):<7:544)4455.66>7==2665==<5;;<<<=<<5:>@4949@@ADDBB=@?;;5;@AB@@90//////)/::39///(48.4.//----7:;46559055.66;;??09;555)5;;5665499.4444$44455.54995;>@A???@D9?=<>>:*//7279<<<<<B=::;::?7>;;054::<9=;?;CA?<<A@@
@ATNG8:01002:06928
GATGGTAGAGTACAGTGTAGTAGACCAGAAGATCAGGAACTCTAGAAGAATTCAGATTTTTAACACGAGAGTAACGTAAAAAGAAGGTTTTACAAGACTCACGTTAACATTATTGCAGCAGTACGCACACAATCGAAGCGCAGTAAGGATGGCTAGTGTAACTAGCAAGAATACCACGAAAGCAAGAAAAAAGAAGTACGCTATTAACTATTAACGTACCTGTCTCTTCCGAAACGAATGAGTACTATAACTATCTGAGACTACCATCGTTCCTTCTGAGTCT
+
::9:<A@B;;;<>A<ACBBABBCCC>BCB@BBBB;;8;>AA@@@BF@BC=?<<A@9:999'91;79<66=8//)/6/////$5;494;>>0;<>8<<665;5558<8<<C?BA69998:@@A?AD@@@BDD@BBBC?AAAA@??@;@=A;;5;A@@?AAA>::9>>@:@?<897488ACC;A;;5899999%9>87><>99>@><@8:8>>;E;>>BDD?::9=>==9?=BBC>D@@<A@@?A@CCCCC>AA>>??888:99>@;A??=A3949:?@ABB9:9
@ATNG8:01004:06941
GATGGTAGCACGACACGACGATGTGTACTCATTCGTTTCGGAAGAGACAGGTACGTTAATAGTTAATAGCGTACTTCTTTTTCTTGCTTTCGTGGTATTCTTGCTAGTTACACTAGCCATCCTTACTGCGCTTCGATTGTGTGCGTACTGCTGCAATATTGTTAACGTGAGTCTTGTAAAACCTTCTTTTTACGTTTACTCTCGTGTTAAAAATCTGAATTCTTCTAGAGTTCCTGATCTTCTGGCTCTCGTAGACAGATACTACCATCGTTCCTTCTGAGTCT
+
88>BABBBBBC;66CCCCBBBADCCCBCCCCC?CCEE<@BBD@DDDCCCC@BBBBB?B@DDCA?C@CCC?AAAAA?CCFDF3BB<A99:.8AAC@BBB?A?599?BDF@BBACCAAA>AA@9>;>>>A?88:<@ABA8=<AA??>A??@?AA???9>>B=@?<?<@@@@ECB;;8<>>ED;C=D=>>>>=/<=///)/77///=76:19888(5=>>D;D<>=:==?????<@<??A?@?688B<@??>>?A??>?@@>99=;//,/9:9:7?=B;??@@@>>=
@ATNG8:01006:06937
GATGGTAGGAGACACGTCGCACACGTACTCATTCGTTTCGGAAGAGACAGGTACGTTAATAGTTAATAGCGTACTTCTTTTTCTTGCTTTCGTGGTATTCTTGCTAGTTACACTAGCCATCCTTACTGCGCTTCGATTGTGTGCGTACTGCTGCAATATTGTTAACGTGAGTCTTTGTAAAACCTCTTTTTACGTTTACTCTCGTGTTAAAAATCTGAATTCTTCTAGAGTTCCTGATCTTCTGGTGTCGTCTATCATGTACTACCATCGTTCCTTCTGAGTCT
+
55:4.4::8=EB@@;=B@==BBAAAB;96@BB>BCLH?CCAG@AA@BBAA=@?@:;69<??BC?BACB???894>:79777$3728ADF>BACA=?9949=*//88//0/>>>BCBB?@BA=A<A@@AB@==:>BDD:=>??A===>>>===??<7<//*/=6;69>>>:9:888(755;>+8//.6999(44699-..66666955+2222$257570549<;::8>9=>:>:==>@>?:>=@=BAA>=888@@A@???@?D==9=<<////9=7=<689///
@ATNG8:01008:06939
GATGGTAGCACACGAGATCTCATCGTACTCATTCGTTTCGGAAGAGACAGGTACGTTAATAGTTAATAGCGTACTTCTTTTTCTTGCTTTCGTGGTATTCTTGCTAGTTACACTAGCCATCCTTACTGCGCTTCGATTGTGTGCGTACTGCTGCAATATTGTTAACGTGAGTCTTGTAAAACCTTCTTTTTACGTTTACTCTCGTGTTAAAAATCTGAATTCTTCTAGAGTTCCTGATCTTCTGGGTGCGCTACAGTCTCTCTACCATGTTCCTTCTGAGTCT
+
444>8<A:;;ACAABCCGCCBBBCB@;;;@@@@BDCE>HE>A?AAABBBB?B@@@C?B?BCCC@C@CC@AACA<<9=>DCD1??;A99919BBD@B@?<?A=???BBB?AAABBBCB?BAA?B?B@;;;;;;5;>?@<888@@?>???A@@@=>>=@@@<@B<@<@A???????:<<@@@2?:>3:;===+<>:=;6856///865:7<EDD/@=>>A=B<>>;>>>==>><@<@DD@@@;>>@A9888>;;;=@@???BBBB>>:=>>?=;6>46.-,2**,
@ATNG8:01010:06913
GATGGTATGCGAGAGTGAGACGCAGTACTCATTCGTTTCGGAAGAGACAGGTACGTTAATAGTTAATAGCGTAACTTCTTTTTCTTTGCTTTCGTGGTATTCTTGCTAGTTACACTAGCCATCCTTACTGCGCTTCGATTGTGTGCGTACTGCTGCAATATTGTTAACGTGAGTCTTGTAAAACCTTCTTTTTACGTTTACTCTCGTGTTAAAAATCTGAATTCTTCTAGAGTTCCTGATCTTCTGGGTGCGCTACAGTCTCTCTACCATCGTTCCTTCTGAGTCT
+
6668+--55==:@@@::6A:699B@999A;;;;@BCB=CCAD@CBBB;;9.55559497999:0515;9>=54.44899999'444(4444)489;8<<<555.555;;<7<<<==>;;.444.46<===B9668<<<C:995;95565===666::599:5>:.429<999>6556;5555&5.5.55999(9<99907/0/77///;9=@@@+@<<<;:>8<<<??@@@>?:>;@@=?=?5:;;;0;A;::999?AA@ABB<695790///)/)/275559;55
@ATNG8:00964:06957
GATGGTAGGACGAGCGTCTGAGAGGTACTCATTCGTTTCGGAAGAGACAGGTACGTTAATAGTTAATAGCGTACTTCTTTTTCTTGCTTTCGTGGTATTCTTGCTAGTTACACTAGCCATCCTTACTGCGCTTCGATTGTGTGCGTACTGCTGCAATATTGTTAACGTGAGTCTTGTAAAACCTTCTTTTTACGTTTACTCTCGTGTTAAAAAATCTGAATTCTTCTAGAGTTCCTGATCTTCTGGGCAGACTCTCACACGCCTACCATCGTTCCTTCTGAGTCT
+
;;CC@BBC@BB@@@@@@ABBCBCC?CCCCC@@?ACCE>CC?C?@@@CCCC@DCBCC@C@CC@@?@@DCCCCCBCA=9999:*:A;BBBB=BDCC@CBB?AD?AABCCC@CDDDBBBB>AAB?B@DCCCCCBB@BBBB>BBCCEBCBCCCCBBAAC@DCC?CC?B?BBBCCCC??9>::::.;>B>AAAA@,@B;;;0;ABCEDBA>@5;:;:;$;>>ACAD?@A@BBEDCBC?B@CBBB@@;@;;</;CCCGCCBCBBBBBBACDD?B@@@B6;6;@CCDCBB?@
@ATNG8:00966:06993
GATGGTAGGCGACATACATACGCGCCAGAAGATCAGGAACTCTAGAAGAATTCAGATTTTTAACACGAGAGTAAACGTAAAAAGAAGGTTTTACAAGACTCACGTTAACAATATTGCAGCAGTACGCACACAATCGAAGCGCAGTAAGGATGGCTAGTGTAACTATCAAGAATACCACGAAAGCAAGAAAAAGAAGTACGCTATTAACTATTAACGTACCTGTCTCTTCCGAAACGAATGAGTACAGAGAGTACGATATGTCTACCATCGTTCCTTCTGAGTCT
+
:54@9=AC@B;99@;@AECC;;;BC?BCCABCAAAB@C?CDCDCBB@A@=@@CCDCDDDE5D>ABAJGICCCDF>BABBBBB2CC@C@CDC<CCC?BBBBBBB@@,0,00+0@@;A@ABB;;;BBCCABBAA?A@@B<@@CCBBBB@J?D;;7;BBBBBBCACCCBCC@CB?C??>???=@9???9?AAAA2AA>??@AABD@@=>@BBBC<?;98;@@?CA0000A=@@@CC=CCC=??BBBBB:98@BBBADCCDAABBBBCD>AA@BB=A>B?B>AA???@
@ATNG8:00969:06999
GATGGTAGTATATCGCGTCGCTATCCAGAAGATCAGGAACTCTAGAAGAATTCAGATTTTTAACACGAGAGTAAACGTAAAAAGAAGGTTTTACAAGACTCACGTTAACATATTGCAGCAGTACGCACACAATCGAAGCGCAGTAAGGATGGCTAGTAGTAACTAGCAAGAATACCACGAAGCAAGAAAAAAGAAGTTACGCATATTTAACCTATTAACGTTACCTGTCTCTTCCGAAACGAACTGAGTACACATCGTCGTGTCGGCTACCCATCGTTCC
+
/5--(-----//79<>><966655<8<:<8:::;;;5;9<<666;D=;;9;:<;944444$4.44444::555>5;;=>>==)4439.555&5<<7<6666<5//7;700/::+//<:;;=>>>;>>@>99.499934459:89;0506<:5:://///66)/33999-33289;43333,3331333333#38,334933222555,5+.).6638*..83//(/63...5492233-356(-----455652226667999;=/2....'...99262
@ATNG8:00978:06977
GATGGTAGTGATACAGATCAGACACCAGAAGATCAGGAACTCTAGAAGAATTCAGATTTTTAACACTAGAGTAAACGTAAAAAGAAGGTTTTACAAGACTCACGTTAACAATATTGCAGCAGTACGCACACAATCGAAGCGCAGTAAGGATGGCTAGTGTAACTAGCAAGAATACCACGAAAGCAAGAAAAAAGAAGTACGCTATTAACTATTAACGTACCTGTCTCTTCCGAAACGAATGAGTACGTGTGCGACGTGTCTCCTACCATCGTTCCTTCTGAGTCT
+
8:5526<<<C?>BBBCCDGDC;;6C@CCCAGCBD@@4905<=>>CD@CD?D?@@@:9777$35;78BCCBBAA@8>@:;;;;$;<<<=A<>+>:9.5B@ABBCC@=@=9;9:BB@CAAAA;9:B;<<C;;;@=@D;;79@A?ABAA?B@CCC?@@CAAA;;8;AA@BK>AA@BA@<@@@A?8<9818899::%9;99@:A==B?=<=?=BAA5D=@@BBC@BD;;;CB@C?BCF>C:999?@AAAACCAAAAABAA>=>BBB>=AA@AAA;?=@@B?BBABB:::
@ATNG8:00979:06974
GATGGTAGAGTACAGTGTAGTAGACCAGAAGATCAGGAACTCTAGAAGAATTCAGATTTTTAACACGAGAGTAAACGTAAAAAGAAGGTTTTACAAGACTCACGTTAACAATATTGCAGCAGTACGCACACAATCGAAGCGCAGTAAGGATGGCTAGTGTAACTAGCAAGAATACCACGAAAGCAAGAAAAAGAAGTACGCTATTAACTATTAACGTACCTGTCTCTTCCGAAACGAATGAGTACGTGTGACGTACGTGAGCTACCATCGTTCCTTCTGAGTCT
+
DBBA?CCCCCCCCCCCCCCCCCCCB@BCC@DBBBBB?B>AADDDAA>AC?B?BBB?@???2@>BBCABCCC@@@8=?=>@@@0@D@D>BBB:BCC@CBCCCCCCC?B?BB?BBB@BBBBCCCCCDCCCBCBB?BCCC?BBBBAAAC?C?CCC?CCCCCCCA?ACCCCC@BB??>?999BBB=AA@;99999.9??CBBBCCCAA7;7;;@@<@<AAC@@=@B@@?AA?B@BBB=BCD?BAAACCCBBBCCBBBBBBBCBBBABBB@B>>>D?D?C=BBCC@?<<
@ATNG8:00982:06968
GATGGTAGCTATACGTATATCTATGTACTCATTCGTTTCGGAAGAGACAGGTACGTTAATAGTTAATAGCGTACTTCTTTTTCTTGCTTTCGTGGTATTCTTGCTAGTTACACTAGCCATCCTTACTGCGCTTCGATTGTGTGCGTACTGCTGCAATATTGTTAACGTGAGTCTTGTAAAACCTTCTTTTTACGTTTACTCTCGTGTTAAAAATCTGAATTCTTCTAGAGTTCCTGATCTTCTGGTCTACTACACTGTACTCTACCATCGTTCCTTCTGAGTCT
+
::;D@D?CBBBCCCCCBCCDDEBBBCBBBCAA=AB@A<BC@CBCCCCCCC?CCCCC?A>@AACAG@DBCABCB=C=AACAA1ACADBBB=BBCC?CAB@BD9:9ACAA?BBBBBBBB>BBC?B?BEAB@<==<B@A@;????@@@@@@@@@A@@@<@@@<@@<@<@@@@@BBAA<>>>DD;A=B=>::99,:=777*--7---===A;ADDA/>CCAA<@<>>=??@B===;>:>>A@@@7;<A=>>>A@??C???AAAAAA=;;59///=5;5;388?@@?>?
@ATNG8:00983:06998
GATGGTAGTGTGTCTCTGAGAGTAGTACTCATTCGTTTCGGAAGAGACAGGTACGTTAATAGTTAATAGCGTACTTCTTTTTCTTGCTTTCGTGGTATTCTTGCTAGTTACACTAGCCATCCTTACTGCGCTTCGATTGTGTGCGTACTGCTGCAATATTGTTAACGTGAGTCTTGTAAAACCTTCTTTTTACGTTTACTCTCGTGTTAAAAATCTGAATTCTTCTAGAGTTCCTGATCTTCTGGGATGTGTGCGCAGTGCCTACCATCGTTCCTTCTGAGTCT
+
445BAABBCBBCCCCCA@ABCCCDCCCCJBBC@BBBB>BD?C?CCCCBBB@CBBCD@E@CCAA?A?BDCCCCCCCACCCCC5CC@CABA<ACBC?CCC?CC?::;CBC@CCCCCBCB@C@@=@?CCDCAAAB9;;CB@CCCCCCCBBBCCFCBBA?AAA?BB=A>BBBBAAACC?B;;;;.;>C<AABCB0BB@@@=BCCEFHIICB?BDCD3DCCCCAEADC@BBDBBBB=A=ABABBC?BBGF>C:;;ABBBBCBBBCGAGHCADBBCC?C?C?BBB;;;@@
@ATNG8:00984:06982
GATGGTAGTGTCATATGAGAGTGTGTACTCATTCGTTTCGGAAGAGACAGGTACGTTAATAGTTAATAGCGTACTTCTTTTTCTTGCTTTCGTGGTATTCTTGCTAGTTACACTAGCCATCCTTACTGCGCTTCGATTGTGTGCGTACTGCTGCAATATTGTTAACGTGAGTCTTGTAAAACCTTCTTTTTACGTTTACTCTCGTGTTAAAAATCTGAATTCTTCTAGAGTTCCTGATCTTCTGGGATGTGTGCGCAGTGCCTACCATCGTTCCTTCTGTGTCT
+
?;:C@DBBBBBCBDCCCCCDECCCCCCBCCDD@CBCE>CC@C@FGCBBBBADGCCC@C>BBCC?C@CDDCBBBCD@@@@@@,;;7:BCG@FBCC@CCC?BB=AABCBC@CCDECCCB?BBB?B?BABBAABA?BBCC@CCCCCCCCEBB@BBCCC@CBB@CC@C?BBCCCCCBB=@@@@@3A=C<;;;;;*;C;;;0;@@;;;;;:A4;:;:*9@A@@?BACC@CBCCBBB?B@AAACCC@CCDC=B;;;<CCBBBCBABDACCC@CCDAB?BGF@DCCCB<;;
@ATNG8:00985:06955
GATGGTAGAGTATCATGTGTATCTCCAGAAGATCAGGAACTCTAGAAGAATTCAGATTTTTAACACGAGAGTAAACGTAAAAAGAAGGTTTTACAAGACTCACGTTAACAATATTGCAGCAGTACGCACACAATCTAAGCGCAGTAAGGATGGCTAGTGTAACTAGCAAGAATACCACGAAAGCAAGAAAAAAGAAGTACGCTATTAACTATTAACGTACCTGTCTCTTCCGAAACGAATGAGTACACATCGTCGTGTCGTGCTACCATCGTTCCTTCTGAGTCT
+
8:?C8<BBCC@@@CCCCCCFDAAAC@BBB@CCCC@@>A@CCBBB@@<@A=A<A@@@?@@@1<:=BBAAABBBCD8@@99999$9;<@ACDD2DBC?BBBBDCB@@<@<::5;;;>AAACBBCCCEBBBAAAB?A@AD@CBBBCEDF@GEDAA?ACCGD@AAACCCCCB?AC=@??6:0==@700/:::????':?;@@;?9;0//9<<>>>@46/6>B@A=@@@ABBBAE@AAB6B00-00@>???BAAAABBBBBAAAA@@?A??;????A=A=A?AAABCAAA
@ATNG8:00985:06959
GATGGTAGCATCATGCATATCTCACCAGAAGATCAGGAACTCTAGAAGAATTCAGATTTTTAACACGAGAGTAAACGTAAAAAGAAGGTTTTACAAGACTCACGTTAACAATATTGCAGCAGTACGCACACAATCGAAGCGCAGTAAGGATGGCTAGTGTAACTAGCAAGAATACCACGAAAGCAAGAAAAAGAAGTACGCTATTAACTATTAACGTACCTGTCCCTTCCGAAACGAATGAGTACTGCGTCTCACTCTCGCCTACCATCGTTCCTTCTGAGTCT
+
AACC@CCBBBCCCCCCCCCCCCCCC?BBC@CGCCBA>B?BBCCCBB?ACAC?AAAAAAAA/A>@@CACBCC===;=BBDCCD2CC@D@BBB:BBC?CBBBCCD@@>@@BB@BCC?BBCCCCCCCCECBBBBC?BBDD=AABABBBD?D@DBB?BCCDCCCB?BBBABB?BC??>><>>???8@@@:@@?@@2@C@C?>>DDDBB?B?>>@A7;7;BCBB?BBDDB>C?B?AAA=ACB@CBBBBAAAAAACBAA???AABBC@CBB?B>>>C?C?C?CDDBB888
@ATNG8:00986:06967
GATGGTAGTGTCAGTGCGCGTCGTCCAGAAGATCAGGAACTCTAGAAGAATTCAGATTTTTAACACGAGAGTAAACGTAAAAAGAAGGTTTTACAAGACTCACGTTAACAATATTGCAGCAGTACGCACACAATCGAAGCGCAGTAAGGATGGCTAGTGTAACTAGCAAGAATACCACGAAAGCAAGAAAAAGAAGTACGCTATTAACTATTAACGTACCTGTCTCTTCCGAAACGAATGAGTACTATAGACTATCTGAGACTACCATCGTTCCTTCTGAGTCT
+
BBBB@GDDBBABGBCBCCEAABEBB?BBB?CCCBAAAJ@BBDBBCC@CE@C?CAA?????.??BCBBBBAAA@@9<8::;;;*;A=A5;::*9?=:@CCCDGHAA?A?CB?DCB>AABBCDCCCCCEFCCBC@CBBB@CCCCBBBC?B@CCC?@@@@@B@?=?DCBBA@CC????<??AA@9::9299999(9@>ABBCB@A65.59:::858;=:<99499995557=6333(37717;;>A=A@@BBAABB???>>=>>===;6<=>?@<@;?<?AA@A@@:
@ATNG8:00987:06995
GATGGTAGATACTCGCTGATACACCCAGAAGATCAGGAACTCTAGAAGAATTCAGATTTTTAACACGAGAGTAAACGTAAAAAGAAGGTTTTACAAGACTCACGTTAACAATATTGCAGCAGTTCGCACACAATCGAAGCGCAGTAAGGATGGCTAGTGTAACTAGCAAGAATACCACGAAAGCTAGAAAAAGAAGTACGCTATTAACTATTAACGTACCTGTCTCTTCCGAAACGAATGAGTACTACTCTCAGAGACACACTACCATCGTTCCTTCTGAGTCT
+
AAAC@BBBBBBBBBBCDCCBBCDDD=BBB?BDDC998:@BCCCCBA?AC?C@A??99999)9;AABABCCDAA@8=>9999:*;C>C5;;;6;BC@CBABCDDCC?D?BB@BDE@CCCCCBBBABBBECCBB?BDDD@DBBBBBBC@C?BBC@BBBBBBBB?BBABBB>AA@BBB?BCCCF<@@BBACCCC3BB?BCBBBBBBC=?=?BBB@C?BBBBB?ABAA899@C?CCC>BBB?BBCCCCBAABBBBABBCCCECBCDDBC=CCCCC=C@D@BBCBBBBB
@ATNG8:00990:06983
GATGGTAGGTGCACATGAGTGTATCCAGAAGATCAGGAACTCTAGAAGAATTCAGATTTTTAACACGAGAGTAAACGTAAAAAGAAGGTTTTACAAGACTCACGTTAACAATATTGCAGCAGTACGCACACAATCGAAGCGCAGTAAGGATGGCTAGTGTAACTAGCAAGAATACCACGAAAGCAAGAAAAAGAAGTACGCTATTAACTATTAACGTACCTGTCTCTTCCGAAACGAATGAGTACGTGTGCGACGTGTCTCCACCATCGTTCCTTCTGAGTCT
+
;59>;>CE@C@@BCDDBBBCCCDDD?BBC?CCCB@?=@?CCCDDDE@BB>@?ACCCCCCC2C@BCCCCBCCCCC>CCBBBBB2BC?D>BBB7B@@?ADECCBBBB?C@CC@BBB?BBBBBBCCCCBBACBBB?::;B>B@@@BDBB@C@CBC@CCBBBBBB?@@@CBB?BB?BBB=?@BBA=B>=8==<<=.??=@AAACCAAB=@=ABDD?A<>>CCB?BB@@?@?;?>AAA<BBC@CCCBB???CCBA@ACCCCBABBD?BB?BBAAB<?<;<>>AA@@@>
@ATNG8:00996:06981
GATGGTAGGACGAGCGTCTGAGAGGTACTCATTCGTTTTCGGAAGAGACAGGGTACGTTAATAGTTTAATAGCGTACTTCTTTTTTTCTTGCTTTTCGTGGCATTCTTGCTAGTTACACTAGCCATCCTTACTGCGCTTCGATTGTGTGCGTACTGCTGCAATATTGTTAACGTGAGTCTTGTAAAACCTTCTTTTTACGTTTTACTCTCGTGTTAAAAAATCTGAATTCTTCTAGAGTTCCTGATCTTCTGGTGTCTGATCTGTATCACTACCATCGTTCCTTCTGAGTCT
+
<<@BACA<:<:44444::::;5559555?<<<<<;;;:+//)/)/9:;<555)5:;;<29257///)/)/777:5555.5999999#993945550599;6;;92//)//-8./)/<<<=;=<9<994949<DDB@@@;>A;;5;AA@A@AACB@@A;<;B?D;;7:@>@=ABBBBBCCB>@9:9:4:=B;@@AAA,?A;<<;.;CABBFCC;;5:;:;;%;=9@=?>@AA<?>@A@>@;@<@CBCCC@CCE@FCBCCAAACC<<;EC;;;BD@CBBBC@C=@>?@@AAC<<
@ATNG8:01000:06993
GATGGTAGGCACTGCGCACACATCCCAGAAGATCAGGAACTCTAGAAGAATTCAGATTTTTAACACGAGAGTAAACGTAAAAAGAAGGTTTTACAAGACTCACGTTAACAATATTGCAGCAGTACGCACACAATCGAAGCGCAGTAAGGATGGCTAGTGTAACTAGCAAGAATACCACGAAAGCAAGAAAAAGAAGTACGCTATTAACTATTAACGTACCTGTCTCTTCCGAAACGAATGAGTACATAGATATACGTATAGCTACCATCGTTCCTTCTGAGTCT
+
:::B@DCC?BB@@@?BBDGCCCCCC>CDE?@@ACBB?C?BCB;;:HADD@EABC<;:CCC3C?BACCCEFCAAA<ABCCEDD5BBAD>BCC<BFIACCCCCCDCC?B?BD?CAC@ACABCCCCCCCCCDCBB?BBBD>AABBBBBB>C@CBB?BCCCCBBB?BBCDCC?CC?BBB?BBBBB=AAA=AAAAA2AC@A>>>@@?>@9=:==CC<?<>?BAA>ACAAA??;?@BAB>AAB>AACCCCCBBABAAAAAAAAA?????A@<AA>>><@<@<??A==888
@ATNG8:01001:06976
GATGGTAGCGCATATCAGCGCAGCCCAGAAGATCAGGAACTCTAGAAGAATTCAGATTTTTAACACGAGAGTAAACGTAAAAAGAAGGTTTTACAAGACTCACGTTAACAATATTGCAGCAGTACGCACACAATCGAAGCGCAGTAAGGATGGCTAGTGTAACTAGCAAGAATACCACGAAGCAAGAAAAATAAGTACGCTATTAACTATTAACGTACCTGTCTCTTCCGAAACGAATGAGTACCTCTCAGACGCTCGTCCTACCATCGTTCCTTCTGAGTCT
+
<::C;DBB@@ABBBBCCCBCCCBBB>BCD@DCCBB@?@?@@@CCBB?@@<@:=?@;;;;:$9.99<C><A=59;,99;9:;:$9<7<2555&555.5@6;:BBEE@C?CD@BBC@BBBCCCCBBCCCCD99:>BAAB?BBDDDCCC>B?C;;;;GCCCDBB@BBBCBB?;;::B@<@@::87<><77889(9@<@ABBBAAAB<?>?@AA@DA>>BBD@CC;;<BA>A?ABB=ABA?ABBBBBCACBABBD999BBB@BB?989>>=;;@@C@G?BBBBA:::
@ATNG8:01002:06972
GATGGTAGTATAGAGCTCTACATAGTACTCATTCGTTTCGGAAGAGACAGGTACGTTAATAGTTAATAGCGTACTTCTTTTTCTTGCTTTCGTGGTATTCTTGCTAGTTACACTAGCCATCCTTACTGCGCTTCGATTGTGTGCGTACTGCTGCAATATTGTTAACGTGAGTCTTGTAAAACCTTCTTTTTACGTTTACTCTCGTGTTAAAAATCTGAATTCTTCTAGATTCCTGATCTTCTGGTGTCTGATCTGTATCACTACCATCGTTCCTTCTGAGTCT
+
@:>>5:;@;DDCCCCCA@<>CCCBCB@@ACCB@@@@D>CC;<:<BBABBB?BBA@A?B=?@BB?B?BBBBBBAA@=?=???1?A?BCBB>BBBB@B??9?C;:9:BBB?BBBA=<?D=@>>:>:??AAC>>>;A???=AA?=>@>>???@@@???:==>;;;7<=BBA;;;A=>:>?AAB5?9>788888(8===>7>788===@AA:>>=>/=;;;?;>=BB=B>??BB=C<;;;>>B;@??<?A@@AAAA@@??AAAAAA@@:=;>@@=D7;7;C>97---
@ATNG8:01003:06958
GATGGTAGTATCTGCACACTCTGTCCAGAAGATCAGGAACTCTAGAAGAATTCAGATTTTTAACACGAGAGTAAACGTAAAAAGAAGGTTTTACAAGACTCACGTTAACAATATTGCAGCAGTACGCACACAATCGAAGCGCAGTAAGGATGGCTAGTGTAACTAGCAAGAATACCACGAAAGCAAGAAAAAAGAAGTTACGCTATTAACTATTAACGTACCTGTCTCTTCCGAAACGAATGAGTACATGTATCTATGTGTGCGCTACCATCGTTCCTTCTGAGTCT
+
@;>@;==@@@?:>@>@555555<;<7<AA>CCGAAB>A>AABABBC?AA<@<??A@DCCD3C<??C??>AA::;5;<<=@@@+??8<9<@G9EBB@BCIIGDEEF?@?@E@BBB?@@@@@@BBCDAAABBBB?BBBC?BAAAABCD>A=A;;7;BBBBBBB????AAA>BB?DA@<??>998>=>8=AAFAA(@@<00,0;=@=?@<?;:8:;49=;;A@?>A00/0/:6838:>3://*/8877------679;333888:;/..54,2-..3.32727667622.
@ATNG8:01004:06975
GATGGTAGATACTCGCTGATACACCCAGAAGATCAGGAACTCTAGAAGAATTCAGATTTTTAACACGAGAGTAAACGTAAAAAGAATGGTTTTACAAGACTCACGTTAACAATATTGCAGCAGTACGCACACAATCGAAGCGCAGTAAGGATGGCTAGTGTAACTAGCAAGAATACCACGAACAAGAAAAGAGTACGTCTATTAACTATTAACGTACCTGTCTCTTCCGAAACGAATGAGTACGAGAGAGCACACGTGGTCTACCCATCGTTCCTTCTGAGCTT
+
:99@,0/554;;=666;;77//-55(---(-/55::)/)////3<=99969,0/;;;;;<,;6<83733///681///////$/;)54.555&555.5=;99<<5:54344.4;=7<<<<<;;99;//-----(-6:;:>>>ADA;:3;5994.4;;4455859988--)--).::6:=00*/616999+//////333322+2.5555/54225<<9=::555>:?9=@?9773,37778888:9:8///////333,2282..'....6165;5:7993./)
@ATNG8:01007:06974
GATGGTAGCACGACACGACGATGTGTACTCATTCGTTTCGGAAGAGACAGGTACGTTAATAGTTAATAGCGTACTTCTTTTTCTTGCTTTCGTGGTATTCTTGCTAGTTACACTAGCCATCCTTACTGCGCTTCGATTGTGTGCGTACTGCTGCAATATTGTTAACGTGAGTCTTGTAAAACCTTCTTTTTACGTTTACTCTCGTGTTAAAAATCTGAATTCTTCTAGAGTTCCTGATCTTCTGGTCTACTACACTGTACTCTACCATCGTTCCTTCTGAGTCT
+
BCCC?D>CBBBBBBBBCCAACCCBBBCCDCCC@CCCC>CC@C@CBBCCCC?CCCBA?A?CBCD?C?ABACCCDBB?BCDCC3BB@CBBB=BBBB@BCC@CD>>>>BBA?BBBBBA@@>AAA7=7=A@@?=>>;A??>:>>>>>>??AAAA?@==?=??>;AA;A<AAAAAAAAC9>>>AC5D<A;>>@@@.@A999.665///=9:>=AAAA/A@AAD<?<??<?@@A>>>;A8=:AAAC499A=;;:A@@@AA>><==>CCA??9>888?;@;C8<===<>>>
@ATNG8:00968:07005
GATGGTAGTCTCAGATAGTCTATAGTACTCATTCGTTTCGGAAGAGACAGGTACGTTAATAGTTAATAGCGTACTTCTTTTTCTTGCTTTCGTGGTATTCTTGCTAGTTACACTAGCCATCCTTACTGCGCTTCGATTGTGTGCGTACTGCTGCAATATTGTTAACGTGAGTCTTGTAAAACCTTCTTTTTACGTTTACTCTCGTGTTAAAAATCTGAATTCTTCTAGAGTTCCTGATCTTCTGGTATGACTAGTGTACTACTACCATCGTTCCTTCTGAGTCT
+
B?@@8<=BCBCCCDCBBBCCCCCABBCCCCCB?B@@@=AD@DACCCCGCC@BBBCD@D?BBBB@BACCEDDBBBC?BBDGE5BB?BDEE>BBBCACCDACC@CCCCCC?BBCCBCBD@CBC@C@CCCCCBAB@CDCC?CCBBBCCCCCAA::;BB?ABA=AA<@=@;;;CCDDIAAAABB:B@C?BCCCC0BCABB;ABCBDCGCDC=@@@@,@@@AA=A>BB@CBCCCCC@D@BBCBBB@AACACBBBAAABBBBBCCCCCCED@CBBBC?C@B@BBCBDBAA
@ATNG8:00968:07009
GATGGTAGATACTCGCTGATACACCCAGAAGATCAGGAACTCTAGAAGAATTCAGATTTTTAACACGAGAGTAAACGTAAAAAGAAGGTTTTACAAGACTCACGTTAACAATATTGCAGCAGTACGCACACAATCGAAGCGCAGTAAGGATGGCTAGTGTAACTAGCAAGAATACCACGAAAGCAAGAAAAAGAAGTACGCTATTAACTATTAACGTACCTGTCTCTTCCGAAACGAATGAGTACTATAGACTATCTGAGACTACCATCGTTCCTTCTGAGTCT
+
>:?C@CCCBBAABCBBCDBCCBBDD>CCC?CBBA?@>@?BBCCCAA>AF?B?ABBCBBBB3B@CCCACDBC>>>3<?::::;*;A@A=@@@8@BB?BBCBCCDCC?C@CC?CCD@AAACCCCCC9<;EFCBB@BFCCACCBA@CCB@C@C??>?CCCCAAA@CCCCBB?BB????>AAAAA;AAA>ACDDC/BA?C?>?CCCCC<:7;;;B<@<@@BCC@CCAAAAA=@>@??<?EDACBAACCCAABCCB???CCCCDCCCCCD@C???B@F?C?ABBBB>>@
@ATNG8:00969:07003
GATTAGTATAGAGCTCTACATAGTACTCATTCGTTTCGGAAGAGACAGGTACGTTAATAGTTAATAGCGTACTTCTTTTTCTTGCTTTCGTGGTATTCTTGCTAGTTACACTAGCCATCCTTACTGCGCTTCGATTGTGTGCGTACTGCTGCAATATTGTTAACGTGAGTCTTGTAAAACCTTCTTTTTACGTTTACTCTCGTGTTAAAAATCTGAATTCTTCTAAGTTCCTGATCTTCTGGATACTCTCATGTGCACCTACCATCGTTCCTTCTGAGTCT
+
BBB@CC@@ACCCCBCBBCBCCBCCEDDDBB?BAAA=CC@C@BBABBBB>CBBDD?B?BBBD@C?BBCBCB=<B7@====+=C7BBAC;CCBB?CCD?BB>?>?DBB>AACCCBBB>?>>9>;AA?>>?AA<B@@@;??A@???AC@A@@@>>><AAD<AC=C<@@@>>?BBB<@@ACC5A<A=A====,=>666*--9---;89==CDDD/@AAAB<@<?@<@@@<@A<@<??>>>A<AAB=B===@AAAA===@@AA;AAA<A:::A;A=A;?>>>@===
@ATNG8:00971:07016
GATGGTAGCGCGACGAGCGTAGACCCAGAAGATCAGGAACTCTAGAAGAATTCAGATTTTTAACACGAGAGTAAACGTAAAAAGAAGGTTTTACAAGACTCACGTTAACAATATTGCAGCAGTACGCACACAATCGAAGCGCAGTAAGGATGGCTAGTGTAACTAGCAAGAATACCACGAAGCAAGAAAAAAGAAGTACGCTATTAACTATTAACGTACCTGTCTCTTCCGAAACGAATGAGTACAGAGAGTACGATATGTCTACCATCGTTCCTTCTGAGTCT
+
@A?@>ABBBCCBBCBBBBBBGDBBB>BCC@CCC@@@<@?BBDDDBB@CD@C@BA@?>>>>.?=ABBBBBBAAAA;@A@AABB2BB?><?@C9CCC@BCCCCCC;;6;=AA?BCB@CDCCBBCCAABBBCCBA?BBBB>AACDCCBC?B?B@@=@CCEEDBA?BBBBBB@BB@>>?<??A@=@>>9987778%8@;997:B@?@A=B<A>@@<A<BBDBB@BDCBBBC?C?BBD>CCB?BBBBBBBCBBBBCBDDBBBBBBBBBBA:=>BBE:>:=:==>>B>>>
@ATNG8:00977:07021
GATGGTAGTCTCAGATAGTCTATAGTACTCATTCGTTTCGGAAGAGACAGGTACGTTAATAGTTAATAGCGTACTTCTTTTTCTTGCTTTCGTGGTATTCTTGCTAGTTACACTAGCCATCCTTACTGCGCTTCGATTGTGTGCGTACTGCTGCAATATTGTTAACGTGAGTCTTGTAAAACCTTCTTTTTACGTTTACTCCCGTGTTAAAAATCTGAATTCTTCTAGAGTTCCTGATCTTCTGGAGATACACATGATACTCTACCATCGTTCCTTCTGAGTCT
+
:@;;05>=@CBBDDDEDDBBBBCCCCBBBB:9:;BCD>BB?B?AABGCBBADCD9:8;@BABC@D?CCCGD;;9B899999$99244<<2559A7A?A;>A000>@?B?AAEEBBCL?@AB@B?BDBABA@@<@ABB@CCCCCCCCC@@@;;;@@>@ED@BB<@=@@@ABBCCC@BBEEI<E?D5;;;;;*;BCED=BA;;<0<<AA5;;;;*;@@@?@C?@@<@@?ABBC@C?BBBBBB??@@?BCBCBLDDC@A@CBBBBBAA?B9::C?B?B>AABBBB??
@ATNG8:00978:07030
GATGGTAGGCGACATACATACGCGCAGAAGATCAGGAACTCTAGAAGAATTCAGATTTTTAACACGAGAGTAAACGTAAAAAGAAGGTTTTACAAGACTCACGTTAACAATATTGCAGCATTACGCACACAATCGAAGCGCAGTAAGGATGGCTAGTGTAACTAGCAAGAATACCACGAAAGCAAGAAAAAGAAGTACGCTATTAACTATTAACGTACCTGTCTCTTCCGAAACGAATGAGTACGATGAGAGAGCTCTCTCTACCATCGTTCCTTCTGAGTCT
+
@AADAEA@?B:95BA@;AACCCBBBBBC@CABBGC?B@BBBCBBB=;;6;=@AC;;;;;*;=@@@<;9B@9;;0;::9444$5<8>:>>>0=95.6@6<;CD99458<<8ACC<??AAACC?AB<;;DCBB?BCBB=B;9:B@AB?B?@AB@CABAA;;9;@ABBAA=?C:>=?798?;=4>><:33377'98179:98484;7<::>??;>9@898C?A>?;=78285;=?9?BB699D<>>??584;<@@@CCB>?@BB@@@799@@@;>3928@?<<<<<
@ATNG8:00982:07009
GATGGTAGGAGAACGTCGCACACGTACTCATTCGTTTCGGAAGAGACAGGTACGTTAATAGTTAATAGTGTACTTCTTTTTCTTGCTTTCGTGGTATTCTTGCTAGTTACACTAGCCATCCTTACTGCGCTTTCGATTGTGTGCGTACTGCTGCAATATTGTTAACGTGAGTCTTGTAAAACCTTCTTTTTACGTTTACTCTCGTGTTAAAAATCTGAATTCTTCTAGAGTTCCTGATCTTCTGGATATGAGTGACTCGTGCTACCATCGTTCCTTCTGAGTCT
+
@:?D9BCC@BB@;>>00//<<ACCCCBBC@@=@BBC=ED@B@BCCCIBB@BCA@@?C=@@CC?B@CCBBBCCEC??????1?A@CCCC>CCBB?CBB?AC7;;;BBC?CCCHCCCC@CBB@B@CCCA@A@@@;?CCD>AABDBBBBBCFAAAAAA=9::?BC<@<?CCCCBBBD>>>BBB4B??7;;DDD/AA@A@9?;;889?:;;=BBBA/A?>>@;?:;;5;=====>>E<?>>::<+///+/<<<B===ABAAA===@@AA=AAAAF=C8<8;><<:///
@ATNG8:00982:07030
GATGGTAGCTCGCTGATGATATCTCCAGAAGATCAGGAACTCTAGAAGAATTCAGATTTTTAACACGAGAGTAAACGTAAAAAGAAGGTTTTACAAGACTCACGTTAACAATATTGCAGCAGTACGCACACAATCGAAGCGCAGTAAGGATGGCTAGTGTAACTAGCAAGAATACCACGAAAGCAAGAAAAAAGAAGTACGCTATTAACTATTAACGTACCTGTCTCTTCCGAAACGAATGAGTACGAGAGAGCACACGTGTCTACCATCGTTCCTTCTGAGTCT
+
AAAC@CDCBBBDCCCBBBBCBCCCC?CCDBBABB@@=@?AAEBBCC?BB?BA@?=77777)9>?@AABBCC??=3<>9;;;;*;C>B?BBB9BAA?ABCCCCC@@=@?AA>BBB?BBCCCCCCCCCCCCBCB?BABA?BBCDCBBB@C@CBB@BCCCCCCC?BBBBBB?BC?BBA=@@@@@:=>?;99::9:%9=;;=8?CCBAA=A:><@@<@<::@AA>@@@@?AA?C>AAA<AAC?BBBBBCBBBBBB>>=BBBBCCC?@@AB?@@BBC?B?B@BBBCABAA
@ATNG8:00984:07014
GATGGTAGCGCGACGAGCGTAGACCCAGAAGATCAGGAACTCTAGAAGAATTCAGATTTTTAACACGAGAGTAAACGTAAAAAGAAGGTTTTACAAGACTCACGTTAACAATATTGCAGCAGTACGCACACAATCGAAGCGCAGTAAGGATGGCTAGTGTAACTAGCTAGAATACCACGAAAGCAAGAAAAAGAAGTACGCTATTAACTATTAACGTACCTGTCTCTTCCGAAACGAATGAGTACGTGTGCGACGTGTCTCCTACCATCGTTCCTTCTGAGTCT
+
888A;;;@@@@@@@;66==>>>B@@8B6616>;;;?:>:>???;;;7<<9<:=C?@ADEE2B>AAAACCCB>=>83355@@@+AA7;7;??2>?>>@B;;;;5@?7?;::7:CC@>BBBCCCFGBBBBAA@@<@BBB?BBBABBBB?B@C@A?@BCC@A?B@BCAAAAA@@=>@;/44?:?9>;;89999:(9?<ABBCBBBBK7;7;<=<:>;>BDDC@BBA@@?A?B=??A;A@?<???ABBAAABBA???8777==>@;=>>8<;5277B7B8BA?@@@AA
@ATNG8:00986:07005
GATGGTAGAGAGACTGTAGCGCACCCAGAAGATCAGGAACTCTAGAAGAATTCAGATTTTTAACACGAGAGTAAACGTAAAAAGAAGGTTTTACAAGACTCACGTTAACAATATTGCAGCAGTACGCACACAATCGAAGCGCAGTAAGGATGGCTAGTGTAACTAGCAAGAATACCACGAAAGCAAGAAAAAGAAGTACGCTATTAACTATTAACGTACCTGTCTCTTCCGAAACGAATGAGTACGATAGATCTCGTGTGCTACCATCGTTCCTTCTGAGTCT
+
:59F@DCCBCCCCCBBBBCCCCCCC>CCC@CDBB@@=@?BCCCCCB?BB?B@BAAAAA@A2A?BBBBBBBB?><7;>AABBB2BB=B=A@@9ABC?CDDAABCCD@DA@@??BC?BACCBBBCCCCECCCCD?CBBA?BB@@@BBD@C@CAA?ABCCDCBB?ABBCCCACC?AAA<??AAC=BBB?BBCDC3BB?B??>CDCCA:@;@A@@<?<?BBBB?BCBAAAA=@=@DG@FCC??@?BBBBBBBBBBBB999B@==>>AC=A??>A?>7:6:?>>?;;;
@ATNG8:00992:07016
TATGGTAGTGTGTCTCTGAGAGTAGTACTCATTCGTTTCGGAAGAGACAGGTACGTTAATAGTTAATAGCGTACTTCTTTTTCTTGCTTTCGTGGTATTCTTGATAGTTACACTAGCCATCCTTACTGCGCTTCGATTGTGTGCGTACTGCTGCAATATTGTTAACGTGAGTCTTGTAAAACCTTCTTTTTACGTTTACTCTCGTGTTAAAAATCTGAATTCTTCTAGAGTTCCTGATCTTCTGGTATGACTAGTGTACTACTACCATCGTTCCTTCTGAGTCT
+
;;;D@CCBCCDC@@ACDDDCCCCCCCCCCDA?=@CD>7=D?D?BBBCCDB@DCCCD@C@CCCCAC@DECCCBCDD?BBFDD5CCACBCC?CCBC?BBB@BCACDDDBB?@@FCCCBCACDD@B@BCDHBAAA@CCBB@BCCDCCCCCCCCDCBBB@BBB?BE@C@CCCAAACCD=?::::-:9=9=@@@@0@B?@@;@BABCCBB@@?AMML5DCCCC@C?BC@BBDDCCC@C@CECCBCACDD@CCCCAAAAACCCCCCCCCCC@BBCCC@CACACCCBBBBB
@ATNG8:00993:07017
GATGGTAGCGCATATCAGCGCAGCCCAGAAGATCAGGAACTCTAGAAGAATTCAGATTTTTAACACGAGAGTAAACGTAAAAAGAAGGTTTTACAAGACTCACGTTAACAATATTGCAGCAGTACGCACACAATCGAAGCGCAGTAAGGATGGCTAGTGTAACTAGCAAGAATACCACGAAAGCAAGAAAAAGAAGTACGCTATTAACTATTAACGTACCTGTCTCTTCCGAAACGAATGAGTACGAGAGTCAGAGCAGAGCTACCATCGTTCCTTCTGAGTCT
+
:::B?C9:<CCCBCCCCCCBBBBBB>CCD@CCFEAA?AACCEBBBC@DD?B@BBCCCCCC5D?CCCCCCCCCCC>A9:::::*;G>D<@@@7ABB@BCCCCBBBF@B@BB?CDD?CCCCBBBBDBBBBCCCC@CEAA>ABBBBECC?C@CCCACBBCDCCC?CCCC@@=@@=@CC<?????9?BA?BCCCC2CC?CCCAABCCD7949@??:?=AABBB@CC@@@AA=A=@A@;@AC?AABABBBBBABBBCDDAAADCAAABBC?@>>>@:@:@:>>>@@999
@ATNG8:00994:07037
GATGGTAGTAGTACACTAGTCATACCAGAAGATCAGGAACTCTAGAAGAATTCAGATTTTTAACACGAGAGTAAACGTAAAAAGAAGGTTTTACAAGACTCACGTTAACAATATTGCAGCAGTACGCACACAATCGAAGCGCAGTAAGGATGGCTAGTGTAACTAGCAAGAATACCACGAAAGCAAGAAAAAGAAGTACGCTATTAACTATTAACGTACCTGTCTCTTCCGAAACTAATGAGTACATAGATATACGTATAGCTACCATCGTTCCTTCTGAGTCT
+
;9:@9AABCCBBACCCCBBBDCBBB@CBB@BCAA;;9;?BCCCCCG@DD@D@DB@?@BBB3B?ABDBBCBD;::.9=;;;;;':?;>9=>>0?DDACBBCCCEA@>@?BB?BAB=@@@@ABBBGEBAA@@@B?BABB>ABBBCCCC?D@DCC@CCBBCCCB?CAAABBADD@???>??BBB=BBA?99999(9??BBAAACC@@<@<?@??<?<??CDD@DCAA?@?@F>AAC>AAA?CCCCCAABBBBBBBB===9///9:9==:==<9?9?<@=A=A>A>>>
@ATNG8:00995:07002
GATGGTAGGACGAGCGTCTGAGAGGTACTCATTCGTTTCGGAAGAGACAGGTACGTTAATAGTTAATAGCGTACTTCTTTTTCTTGCTTTCGTGGTATTCTTGCTAGTTACACTAGCCATCCTTACTGCGCTTCGATTGTGTGCGTACTGCTGCAATATTGTTAACGTGAGTCTTGTAAAACCTTCTTTTTACGTTTACTCTCGTGTTAAAAATCTGAATTCTTCTAGAGTTCCTGATCTTCTGGCGCTCTGTCACGTCTGCTCATCGTTCCTTCTGAGTCT
+
;69?;?CC@CB:99@@CCBBBBCC?BBBBC@@?ACCC>AA>B@DCCCCCD@CCCCCAFACCCC?C@CCCCCCCFE?BBBBB2AB?CBCB>BBBC?CAA=AC=ABCDDF@CCCCCCCC?CCC@C@CCBBCBBB?BBBC?CCBBBCCBBBCCCBBBC@CBB?BB@B@BCCDDCCCC@CBBBB;B@C?CBCCC5CCAAA<ABBBCBCBBB?BBBB2CCBCC@CACC?CCCDCBB@B@CAAAAA=@?A?BCCCBBBCBCBCBB@AACCCCCCC@C?B@CBBBBB??
@ATNG8:00996:07030
GATGGTAGGCGACATACATACGCGCCAGAAGATCAGGAACTCTAGAAGAATTCAGATTTTTAACACGAGAGTAAACGTAAAAAGAAGGTTTTACAAGACTCACGTTAACAATATTGCAGCAGTACGCACACAATCGAAGCGCAGTAAGGATGGCTAGTGTAACTAGCAAGAATACCACGAAGCAAGAAAAAAAGAAGTACGCTATTAACTATTAACGTACCTGTCTCTTCCGAAACGAATGAGTACGAGAGTCAGAGCAGAGCTACCATCGTTCCTTCTGAGTCT
+
///727786:=>BCBCCCAA000:>*0/@8<<BA;;9;?CCE;;;C@CC>A>??BABBBB1B=B:;;;;BBBBC8AA;;;;;*;C>A?CCB7CBA>BCCCCDD;;7<?<<7;BB?BBCBABBEDDCBBAACC>BBBA>BCBBBCCC8;9;@@=@@A:;9>?=@@A?>=9=>49;<-////)/894///////"//(////88;;==;=:8>92;37>A@B;9555:<<9>@<<<5:4405;?@GCDCBB>??ADA@AABBBBAABC?A9989293939@@===>=
@ATNG8:01000:07004
GATGGTAGTGTCAGTGCGCGTCGTCCAGAAGATCAGGAACTCTAGAAGAATTCAGATTTTTAACACGAGAGTAAACGTAAAAAGAAGGTTTTACAAGACTCACGTTAACAATATTGCAGCAGTACGCACACAATCGAAGCGCAGTAAGGATGGCTAGTGTAACTAGCAAGAATACCACGAAAGCAAGAAAAAGAAGTACGCTATTAACTATTAACGTACCTGTCTCTTCCGAAACGAATGAGTACGAGAGAGCACACGTGTCTACCATCGTTCCTTCTGAGTCT
+
>?CD@CCBBB@@AFCCCAAB>///92//67<>>><<8@<9;;A?=:6<:+0)0>;:;999)97<=<B=>>8BB?6;794444$595:2955&5<<7<@<<<<==C7?;>><@@@@CBBBCCCCCBCCCCDCB?C@;;9;CAABBBB?F@CCC@CBAABC9:79??>??=AB?BBB=@:733(3;7,77;<<,<=;@AA==9<=>7;79A>>4959;@@@<??999==:?;ABB=@BB@BBBBBBAAABAAA???::9AA@888>>:>?;;?>A293::=<=::6
@ATNG8:01000:07013
GATGGTAGACATATCGTACTCTCTGTACTCATTCGTTTCGGAAGAGACAGGTACGTTAATAGTTAATAGCGTACTTCTTTTTCTTGCTTTCGTGGTATTCTTGCTAGTTACACTAGCCATCCTTACTGCGCTTCGATTGTGTGCGTACTGCTGCAATATTGTTAACGTGAGTCTTGTAAAACCTTCTTTTTACGTTTACTCTCGTGTTAAAAATCTGAATTCTTCTAGAGTTCCTGATCTTCTGGTGAGATATGCATGATGCTACCATCGTTCCTTCTGAGTCT
+
BACC?CCBBBBBBCCCCDCCCCCCCCCCCCBC@CCCC>CC?B?BBBDA@A?BD@@@?B?BABBAD=??BBAAABB?BBBBB3BC?C8882:?=@;AAB?CC>@@@BBB?AAA???@A=AAA<@;?AADC999<AA>=9?@>AAAA?AAAAA???@<@@@<AA<@<@@>?A<<::6;;CBB;C:=:==?>?/?AAAB:???888>>>><AAAA/A;;;C=A:>><==>B>===D;>>??AC7;;A=??>BBAA@@@A>>>>>=???:=<<<@5:5:;>>>???=>
@ATNG8:01005:07027
GATGGTAGGTGCACATGAGTGTATCCAGAAGATCAGGAACTCTAGAAGAATTCAGATTTTTAACACGAGAGTAAACGTAAAAAGAAGGTTTTACAAGACTCACGTTAACTATATTGCAGCAGTACGCACACAATCGAAGCGCAGTAAGGATGGCTAGTGTAACTAGCAAGAATACCACGAAAGCAAGAAAAAGAAGTACGCTATTAACTATTAACGTACCTGTCTCTTCCGAAACGAATGAGTACTACTCTCAGAGACACACTACCATCGTTCTCCTTAAGTCT
+
@FLG@CCEAB<;;CBBBCCCCBBAC@DCD?CBCB;;:;@BBCBBBC@CC:;:;ACCCCCC5@?AEDCCCCCCCB;BA;::::*;A>A=?==+=:906BBBBBB@@=@?BAAAAB?BCCBBBCBBBCCA898949@AA?BB?ACAAA<C@B>><>CBBBB@@;?AAAAA;@@<AAA5:;;::/:88198888(8:4::;;==<;=,/*/;98586<?CCBACCDCBBC?B>BAA9@;;7;AABCBBBBBBBBBBCCAAABBAAB??>?CCCD9::?:?9>9?@9:
@ATNG8:01008:07022
GATGGTAGCGCACACATAGATACAGTACTCATTCGTTTCGGAAGAGACAGGTACGTTAATAGTTAATAGCGTACTTCTTTTTCTTGCTTTCGTGGTATTCTTGCTAGTTACATTAGCCATCCTTACTGCGCTTCGATTGTGTGCGTACTGCTGCAATATTGTTAACGTGAGTCTTGTAAAACCTTCTTTTTACGTTTACTCTCGTGTTAAAAATCTGAATTCTTCTAGAGTTCCTGATCTTCTGGTATGACTAGTGTACTACTACCATCGTTCTCTGAGTCT
+
;BBC?BB@;?=A:556><<;;?@9;6=@<A;;25==>466<C@CCC:;;;.0=<<<+0)/7:=:@;@=97////;3/////$/718899)44557555.55.5559:<7<<<=166=9=66156<;669<=@;@@?C?CC996>>D=;=99;;00)/<<:<>6>5:@?@>;;;;6;5999*99=999:::*;@@AA:B;;:@@?==949===,=445=8=7<<466=?>BB?B:B>>==C@ABCACBBD@?:9999:;;;=>5556/----(---8--4555
@ATNG8:01010:07038
GATGGTAGCGCATATCAGCGCAGCCCAGAAGATCAGGAACTCTAGAAGAATTCAGATTTTTAACACGAGAGTAAACGTAAAAAGAAGGTTTTACAAGACTCACGTTAACAATATTGCAGCAGTACGCACACAATCGAAGCGCAGTAAGGATGGCTAGTGTAACTAGCAAGAATACCACGAAAGCAAGAAAAAGAAGTACGCTATTAACTATTAACGTACCTGTCTCTTCCGAAACGAATGAGTCGAGAGTCAGAGCAGAGCTACCATCGTTCCTTCTGAGTCT
+
?<@A?BA@@CBCBBBGMLCBBBBCC>CCC@CCCCBB@B@DDBBBCC?CC=B>BBCAAA@A2@?BCDCCCDCCCD:BA:;;;;*;@@@<@@@3@A@=ACCCCBBCCAG@A@?@CC@CCCBBBCBBCBBBBCCC@CBBB@CCCBCDCC?C@CBA?ADBBBBCD@BBCCBB?CB?BCF>AA?>>8?AA>BCDCC3CD?BBBBBBCFC?B?BBBB@B@A>B@@<@A@@@@@?B@BBB>CBB?BBBBBBBBBBBBBCCAAABBBBBAAD?BBCBC?B>B>@?@@A988
@ATNG8:01016:06434
GATGGTAGACATATCGTACTCTCTGTACTCATTCGTTTCGGAAGAGACAGGTACGTTAATAGTTAATAGCGTACTTCTTTTTCTTGCTTTCGTGGTATTCTTGCTAGTTACACTAGCCATCCTTACTGCGCTTCGATTGTGTGCGTACTGCTGCAATATTGTTAACGTGAGTCTTGTAAAACCTTCTTTTTACGTTTACTCTCGTGTTAAAAATCTGAATTCTTCTAGAGTTCCTGATCTTCTGGTGAGATATGCATGATGCTACCATCGTTCCTTCTGAGTCT
+
@>@D@BBCCCCCDBBABBDDBBCBBBBCCBCB?BCCC9CC?C?CCCCCBB?BDAAA?A?ABAB?B?BDBBBBBAC?ABDDD2AB?C99959ABB?BBB?BA598ABBB?BBCA@@==7>AC7=7=@@@>>>>7>@CC9?=>>>??@@B??===AA<>>?<AA<A<AAADD???@<@>>>>2>9=8;;:::):>667.667///;76:<@@@>.9>>@A2:4:;5:>?A;;;<@7:;A@@@7;;@>C>=>@AAA@@@BA?????=>8===<<8=<@8==A>==>>
@ATNG8:01019:06408
GATGGTAGCGCATATCAGCGCAGCCCAGAAGATCAGGAACTCTAGAAGAATTCAGATTTTTAACACGAGAGTAAACGTAAAAAGAAGGTTTTACAAGACTCACGTTAACAATATTGCAGCAGTACGCACACAATCGAAGCGCAGTAAGGATGGCTAGTGTAACTAGCAAGAATACCACGAAAAGCAAGAAAAAAGAAGTACGCTATTAACTATTAACGTACCTGTCTCTTCCGAAACGAATGAGTACTGCGTCTCACTCTCGATCGTTCCTTCTGAGTCT
+
<BBE@C9<<CCCBBBDBBBDDDBBB>BCCACCEB@@=@?BCCCCCC@BB?A@CAD;;;::*:?CDCCCCCHBBB>BB@BCCC1DC?C?BDD9DDD@BBCCDCD@@>@@CC@BCD?BBBBACCDCCABBCBBB?CCCD?BBCCBBBB?B@CAB@BCCCCBBB@CDDDBB?AA=@C?3999988*8<<8989999%9>;;:47=<@A=<8>8=CD6A>=ABBB?@BBBCCC@C@CBB=B@@>?BBECBBC@AACCCBBBBCABBCCCBB?B@C?BBBBBBBB
@ATNG8:01021:06415
GATGGTAGCGCATATCAGCGCAGCCCAGAAGATCAGGAACTCTAGAAGAATTCAGATTTTTAACACGAGAGTAAACGTAAAAAGAAGGTTTTACAAGACTCACGTTAACAATATTGCAGCAGTACGCACACAATCGAAGCGCAGTAAGGATGGCTAGTGTAACTAGCAAGAATACCACGAAAGCAAGAAAAAGAAGTACGCTATTAACTATTAACGTACCTGTCTCTTCCGAAACGAATGAGTACTGCGTCTCACTCTCGCCTACCATCGTTCCTTCTGAGTCT
+
CCDE@BAAAABBBCCBBBDCBBBCF<BBC@CECCBB?B@BBCBBBB@BC@B?CAB;::::*:@DCCCCAAABA@8@B:::::*;A<@5:::*:B@?BFGJDCD@@;@=@@=ABB?CCCCCCCCCCCBBBCBG@BBCC@CCCBBBBC@C@CA@>@CCCCDBB?BDDDAA>AC@BBA>AACCC>B>><>BBBB3BC?B???CCDBB?B?BBCC?><>@BBB?@@@BABA?B@BED=CAA?BBBBBBD???A@@@BBBABBBBC@CCC@CCCCC?B?B@CCCCB???
@ATNG8:01021:06433
GATGGTAGTCTCAGATAGTCTATAGTACTCATTCGTTTCGGAAGAGACAGGTACGTTAATAGTTAATAGCGTACTTCTTTTTCTTGCTTTCGTGGTATTCTTGCTAGTTACACTAGCCATCCTTACTGCGCTTCGATTGTGTGCGTACTGCTGCAATATTGTTAACGTGAGTCTTGTAAAACCTTCTTTTTACGTTTACTCTCGTGTTAAAAATCTGAATTCTTCTAGAGTTCCTGATCTTCTGGTATGACTAGTGTACTACTACCATCGTTCCTTCTGAGTCT
+
BABB@DBBBDCCCCCDCDBCBBBCCCCCCDBB>BDCD>DD@D?CCCBEED@BBBBB?B=@@AC?C@CBCD@====9<<ABB2BEACBBB>AACC?BBHADD>BBCBBD?AACBCCDC@AAD@B?BECBBBBB@CCBB?CCBBBCEEBBBBBCCCC@BBA>AC>A?ABCDCBCKIAB;:::*:9A=;;;;;*<AABB=BCICCCGBA@5;;;;*;@@AA=A?BC>BBBBBBC@C@DBBBCC@CBB@BCCCAA@BBBBCCBBCCCCC@C;;;B?C=A>AACCBBBB
@ATNG8:01029:06406
GATGGTTGCACGAGTCACTCATATCAGAAGATCAGGAACTCTAGAAGAATTCAGATTTTTAACACGAGAGTAAACGTAAAAAGAAGGTTTTACAAGACTCACGTTAACAATATTGCAGCAGTACGCACACAATCTAAGCGCAGTAAGGATGGCTAGTGTAACTAGCAAGAATACCACGAAAGCAAGAAAAAGAAGTACGCTATTAACTATTAACGTACCTGTCTCTTCCGAAACGAATGAGTACGAGAGTCAGAGCAGAGCTACCATCGTTCCTTCTGAGTCT
+
:44>8<>BAABBB@@@D;:9D?AACCBD@CBBB9:9;<AAB;;;@<>@<A=@BB::;;;);;A@CBC@?@998.99;9;<<(;;49.555&555.6>CCCFCDC7;7;;7<DC?BDCCCCBCCBCBBBCCC@BCCC8::BBBABB<A=AAA=ACCDDBBC@AAA@??@CC?DEB?BABBC=888199999(:A;@AACB>A??<?<AAAB<>;>@CDC@BCC@@?D?B?BBB>BBC?BCC???AABCD???BBCBB?@@B??AA:><;;C8=9=;>??CC;88
@ATNG8:01029:06414
GATGGTAGGACGAGCGTCTGAGAGGTACTCATTCGTTTCGGAAGAGACAGGTACGTTAATAGTTAATAGCGTACTTCTTTTTCTTGCTTTCGTGGTATTCTTGCTAGTTACACTAGCCATCCTTACTGCGCTTCGATTGTGTGCGTACTGCTGCAATATTGTTAACGTGAGTCTTGTAAAACCTTCTTTTTACGTTTACTCTCGTGTTAAAAATCTGAATTCTTCTAGAGTTCCTGATCTTCTGGGTCTACGCTCGTCGCGCTACCATCGTTCCTTCTGAGTCT
+
B@@@;;>>7;;>B>?<969@A@@@<@@ACBCCAICFD@CC@B?BBBBBCE?BABDCAC@CCCC?C@CCBCCCCBCADCECC5A@?CCDC=BC;<:<AA>;;6;;?B?@<@@CB@@@D?BBC9<7;A@@@BBC@CBBB@CBBBDDCCCABBDEBBB>BBB@BC@C?BABBBBBBC5;<;;;.<=A>;;;<;*<CFHK>ABICBBCBBB5;;;;*;@@AB?B@@@<?@@A@AA@D@CAAB;:79ABD<BA@@BBBBC@@@@ABCAAA?BCBBD@CACAAAACDCBA
@ATNG8:01029:06447
GATGGTAGTGTCATATGAGAGTGTGTACTCATTCGTTTCGGAAGAGACAGGTACGTTAATAGTTAATAGCGTACTTCTTTTTCTTGCTTTCGTGGTATTCTTGCTAGTTACACTAGCCATCCTTACTGCGCTTCGATTGTGTGCGTACTGCTGCAATATTGTTAACGTGAGTCTTGTAAAACCTTCTTTTTACGTTTACTCTCGTGTTAAAAATCTGAATTCTTCTAGATTTCCTGATCTTCTGGACAGAGTGTGCAGATACTATCGTTCCTTCTTAGTCT
+
:59D<?CBB@BBCCBCCCCCBBBDDDDCCC:9;:BBG>CC@C@BBCCCCCACCCCC@B@BBCD@DABBCBBBDDD?DBCDD5BB?BCCC>CCCD>BBEBGG?ABBCCC@CCCCCCCF@B@@>@?CCCCCBBB@BBDF;::CCEBBBBBBCDDBDC@CCC@CD@B@CBCCCCCBC?A@@@@7@=@;;;:::*:B?AB>BBCCCCCAA@4;;;;*;CBBBACAED?BBCCCCC>C?BBBBBB@BBC@CDCCCCCCCCCCCBBACCCCCBB=@;@=@?@B@@??
@ATNG8:01035:06408
GATGGTAGCTCACGTACGTCACACGTACTCATTCGTTTCGGAGAGACAGGTACGTTAATAGTTAATCGTACTTCTTTTTCTTGCTTTCGTGGTATTCTTGCTAGTTACACTAGCCATCCTTACTGCGCTTCGATTGTGTGCGTACTGCTGCAATATTGTTAACGTGAGTCTTGTAAAACCTTCTTTTACGTTTACTCTCGTGTTAAAAATCTGAATTCTTCTAGAGTTCCTGATCTTCTGGGTCTCTCTCTCACGCACTACCATCGTTCCTTCTGAGTCT
+
A;BD?CCDBB>CCCCCCCCCCBCDBBBBCD@A?ACBC?CC@CCDBBBCC@BBBDD>A>ACBB?B???@AABB=:::::):A<A989-9@=?8BBB?BA4897;:;6<=BBCBFC@BCB?B?BBBCCBBB@BBBC?CBBAA????AACAAAAA<??@>FE8<6:AAA?A@@<7=8552&23942222&29222,288988899:7?>>=*=88<=4:4:?6?BBBBBB7B>BCCBBA>AAA@<???BBBCB?@?CCABABBB?BB????B?B?CBB>?>A@
@ATNG8:01035:06416
GATGGTAGCGCACGAGCGTAGACCCAGAAGATCAGGAACTCTAGAAGAATTCAGATTTTTAACACGAGAGTAAACGTAAAAAGAAGGTTTTACAAGACTCACGTTAACAATATTGCAGCAGTACGCACACAATCGAAGCGCAGTAAGGATGGCTAGTGTAACTAGCAAGAATACCACGAAAGCAAGAAAAAGAAGTACGCTATTAACTATTAACGTACCTGTCTCTTCCGAAACGAATGAGTACGATGAGATCTCGTGTGCTACCATCGTTCCTTCTGAGTCT
+
@??D@DCA@A@@@BCBBCCCCCBF>CBB?BBDC@@>@?BBBCCCCACB>A?AAA>????.?=AABBBAAC9:92:D@@@@@0@E@B5;;<*:CC?@CBB@@@@?:@?AA?ACC@A@@CCCECCBBBB@@@B@CCCC?AACBBBBC=@=@CB?BBBBBBBC@CBBBBB?BB@BAA>A@@@@;?8849BBBC3BB?@;;;>>BBB:=:>@@@<@<@?BAB?BBBBB??<?>ABC=B??<??BBBBCAAACCBB@?<;;?<=:;:>@<>>899=B=C:===<====
@ATNG8:01037:06445
GATGGTAGATATATGCACGCTCTACCAGAAGATCAGGAACTCTAGAAGAATTCAGATTTTTAACACGAGAGTAAACGTAAAAAGAAGGTTTTACAAGACTCACGTTAACAATATTGCAGCAGTACGCACACAATCGAAGCGCAGTAAGGATGGCTAGTGTAACTAGCAAGAATACCACGAAAGCAAGAAAAAAGAAGTACGCTATTAACTATTAACGATACCTTTCTCTTCGAAACGAATGAGTACGTGGACGTACGTGAGCTACCATCGTTCCTTCTGAGTCT
+
CCBB?BBCBBCBBCCDECCAAACCC@BCC@C@AA;;7<>AAADBBB@BC?B?BBBABBBB3B?BBC>??AA:9959BCDDCC5FG?A?BEJ;CCBABGBBBDD;;6:>@@>BED@CBBBCCCBBB;;;DBAAABBBD?BBCDBCBC@C?C@@=@BBBCEEC@??@BAA>BB?@@A599??>5>>?;;C@@@@(@@=00/0=;>@A=A===>>;?:=657996;A:<8888<655'222+22225222220662225559655553.33333(.(.....76622
@ATNG8:01043:06449
GATGGTAGAGTATCATGTGTATCTCCAGAAGATCAGGAACTCTAGAAGAATTCAGATTTTTAACACGAGAGTAAACGTAAAAAGAAGGTTTTACAAGACTCACGTTAACAATATTGCAGCAGTACGCACACAATCGAAGCGCAGTAAGGATGGCTAGTGTAACTAGCAAGAATACCACGAAAGCAAGAAAAAGAAGTACGCTATTAACTATTAACGTACCTGTCTCTTCCGAAACGAATGAGTACTGTATCTATGTGTGCGCTACCATCGTTCCTTCTGAGTCT
+
<?@B@BCCBBBBCCCBCCDDBBBDB?CBD?CCBBCC?C@BBDCBBB?BB@C@CECBBBBA2B=BBCBBBBAAAB=BB@AA@A,A@5:5999&9@>=AA@ADLHAA?B@CB@BBD@CCAABBBDCCABBCCCC@DCCC=@@CCCCCB?F@C@@=@CB@?@BD?BBCAAD?DD=AAB@BBBBD<@>>;99999(9@;ABBABBCCC?B>?AAA:<8>?BBC@BBABABB?A?BBB>CCC@CBBBBBAAAAAAB>>?>BBBFBBAAAA>AB@@@<@9<,00@;;;?;
@ATNG8:01051:06442
GATGGTAGTAGTACACTAGTCATACCAGAAGATCAGGAACTCTAGAAGAATTCAGATTTTTAACACGAGAGTAAACGTAAAAAGAAGGTTTTACAAGACTCACGTTAACAATATTGCAGCAGTACGCACACAATCGAAGCGCAGTAAGGATGGCTAGTGTAACTAGCAAGAATACCACGAAAGCAAGAAAAAGAAGTACGCTATTAACTATTAAACGTACCTGTCCCTTCCGAAACGAATGAGTACACACTCTCATATGACACTACCATCGTTCCTTCTGAGTCT
+
::;?<??A@ABA@@@=====?>=CB@BBB@CBBBBB@B@DCFCDCC>BBAF@CBC@@@@@0?;@@?@>?@=8993:@A@BC>+==0516==0@CC@CCABCBCCE@B@BCAECC9>>B=BBABBB;;9AC@@<@@@?<?>@BAAAB=B>B@@<@C@?ABAA>BAACAB=AB???>>@@@@@:????BABBB2@@=A<;;;><<=1815:88+22'27:;<:====C<B9B9B@?1737.333;;ABAAAB???B?>>>@:;;787776757A8?;A589B>??@?
@ATNG8:01053:06413
GATGGTAGTATCTGCACACTCTGTCCAGAAGATCAGGAACTCTAGAAGAATTCAGATTTTTAACACGAGAGTAAACGTAAAAAGAAGGTTTTACAAGACTCACGTTAACAATATTGCAGCAGTACGCACACAATCGAAGCGCAGTATGGATGGCTAGTGTAACTAGCAAGAATACCACGAAAGCAAGAAAAAGAAGTACGCTATTAACTATTAACGTACCTGTCTCTTCCGAAACGAATGAGTACACACTCTCATATGACACTACCATCGTTCCTTCTGAGTCT
+
;?AC@CDBBBBC@@ACDCDCBCCCFACCC@CBBC@@?AADCCCCDC@BB?B@BAAABBBB3B?BBAAABCCBBB=A@;;;;;*;B?B@CCC<CCCEGCCCCBC@@;@?AA>ACC@BACDCCBCCDA@ACCCE@BBAA>ABBBBBBAAA?B>><>?AAABBB?AABBAB>AA=A>>:>=AAA9>==8==>>>/<>9;688CCAAA<A<?::98<8;=BAA>AA??????B=?@D<BBB>ABFBCBBC???AA??;>;:@AAACCCE?BAAAB@C@B>A@AAA9:9
@ATNG8:01055:06445
GATGGTAGAGAGAGCTCTTTCATCGTACTCATTCGTTTCGGAAGAGACAGGTACGTTAATAGTTAATAGCGTACTTCTTTTTCTTGCTTTCGTGGTATTCTTGCTAGTTACACTAGCCATCCTTACTGCGCTTCAATTGTGTGCGTACTGCTGCAATATTGTTAACGTGAGTCTTGTAAAACCTTCTTTTTACGTTTACTCTCGTGTTAAAAATCTGAATTCTTCTAGAGTTCCTGATCTTCTGGGCTGCGCTGATATGCGCTACCATCGTTCCTTCTGAGTCT
+
=::C@CBABEBBBBBBBCC>CBBCCBCCBCBB@BCCC=CC?B@BCCCCCCACECCC@C@CCCC@C@CBACCCCBA?ACCCC3BB@AAAB>BBBB@CCB?@@=99:AAA>BBAAABAB?BBF@B?BB@BB??A<@@<@<???>;:;@A@A@A@@@@:==>;>?<?<@@A@@@>>>:>;;;;/;:>:>9===,;7779*,,,,,,266A=AAAA.:999C;C=AA:??@@>>>:?:;;;>>><@@BB;A;;;C>===@>=><<<<//,/76=@7A<A6;;@DBB??
@ATNG8:01059:06429
GATGGTAGTACATGATAGACGACACCAGAAGATCAGGAACTCTAGAAGAATTCAGATTTTTAACACGAGAGTAAACGTAAAAGAAGGTTTTACAAGACTCACGTTAACAATATTGCAGCAGTACTCACACAATCGAAGCGCAGTAAGGATGGCTAGTGTAACTAGCAAGAATACCACGAAAGCAAGAAAAAGAAGTACGCTATTAACTATTAACGTACCTGTCTCTTCCGAAACGAATGAGTACTATGTAGAGCTCTATACTACCATCGTTCCTTCTGAGTCT
+
::==<@B@A;95555><:<;9559;6:55.5999<<7<7<<;;;>C?CC8:59@ABBCCB+C?BB?AA<>/0/9/9/////&/;39.555&5994;AA>=CFCC=A=A@=?;;69@?>>@@?@@AABBBBB@CBBB8;;CBBCCD?B>B;;5;ACBB;::@BBBBBB?BA?@@?=@?889.9=<9?BDFD2@B@BBBBBAAAB?B<????=@=A@;;;=AA@995;7;7<<>6;;<8>:>BBBBBCBBBBBBAA?????@@@>>:=;;;=5;5;5;;A??>@@
@ATNG8:01061:06413
GATGGTAGTGCGTGAGAGAGAGACCCAGAAGATCAGGAACTCTAGAAGAATTCAGATTTTTAACACGAGAGTAAACGTAAAAAGAAGGTTTTACAAGACTCACGTTAACAATATTGCAGCAGTACGCACACAATCGAAGCGCAGTAAGGATGGCTAGTGTAACTAGCAAGAATACCACGAAAGCAAGAAAAAGAAGTACGCTATTAACTATTAACGTACCTGTCTCTTCCGAAACGAATGAGTACACATCGTCGTGTCGTGCTACATCGTTCCTTCTGAGTCT
+
;44B8<<BBBBC:;:CGCCCCCBBB>AA@@CCBB@@=@?@A@CDED@BB?A?BBCCCDDD1?>?BCCCCCBBBC>??AAAAA2AB>A<BBB;BCD?CAACBBB@A?@@CE@BAA@BBBCBCCCCCCCBBBBCAFBBB?BCCCCAAA@D@CAA?AACCDBBB?CBBBAB>??<?CC?BABBB;@??:?@@@A2BF?CBABC@?;:5:3:=>>1819?BDDACB:::?@?B?AAA<AAB?AAABCCCCCBBBABAAA@<<<>>>@BBBCBCC=@;?;?CCB>>>B
@ATNG8:01014:06466
GATGGTAGTGCGTGAGAGAGAGACCCAGAAGATCAGGAACTCTAGAAGAATTCAGATTTTTAACACGAGAGTAAACGTAAAAAGAAGGTTTTACAAGACTCACGTTAACAATATTGCAGCAGTACGCACACAATCGAAGCGCAGTAAGGATGGCTAGTGTAACTAGCAAGAATACCACGATAGCAAGAAAAAGAAGTACGCTATTAACTATTAACGTACCTGTCTCTTCCGAACGAATGAGTACTACTCTCAGAGACACACTAATCGTTCCTTCTGAGTCT
+
::;G:CCBBBCBCCCCCCCCDDCBB=CCCAEDCC;;9;<AACDCCC?CC?C@BAA:9999):<ABCABBBB>>=3<=9;;;;';;:;;>;>0>@=?B=9<CCCBC?B@BB@BCC@CCCBBBCCCCCCCCBBB?CCCC?CBBBBBAA>CAEAA?ACCCEDAA=@CCDCB@B?;==<*///0/77@@?BBBBB3?;7;??ECABBB@C?BBCB?B?ABB??=?BBAACC?C?BB@C>><>BBBBBBBBB@ABBBBBBB@?B@@@A=>>>B<@<?=@?C??999
@ATNG8:01021:06478
GATGGTAGCGCGACGAGCGTAGACCCAGAAGATCAGGAACTCTAGAAGAATTCAGATTTTTAACACGAGAGTAAACGTAAAAAGAAGGTTTTACAAGACTCACGTTAACAATATTGCAGCAGTACGCACACAATCGAAGCGCAGTAAGGATGGCTAGTGTAACTAGCAAGAATACCACGAAAGCAAGAAAAAGAAGTACGCTATTAACTATTAACGTACCTGTCTCTTCCGAAACGAATGAGTACTACTCTCAGAGACACACTACCATCGTTCCTTCTGAGTCT
+
><<>;>>CCBBBDCCDECCCBBCCC=BBB@AA@FBC@BACCDBBBC@BC?B?BABBCDDD2@?BBB???BBCCC=BA;;;;;*;C=A5;;;.<CD@GCCBBBDDDAC@BB@BCD@CCCBCCCCCBBBCCCCC@CBBB>BBBBCCBB?B@BBB@BBBBBBBB?AABBAC<9939@94::<;=2:9<87899:(9B?C==>?==87075;;=B;>;>BBCB@BC@??CC;@=?@A:?BC?BBABBBFBB???AACCCA==AA??<<<8<:::=8=:?8=<?888;;
@ATNG8:01022:06464
GATGGTAGTGTGTCTCTGAGAGTAGTACTCATTCGTTTCGGAAGAGACAGGTACGTTAATAGTTAATAGCGTACTTCTTTTTCTTGCTTTCGTGGTATTCTTGCTAGTTACACTAGCCATCCTTACTGCGCTTCGTTTGTGTGCGTACTGCTGCAATATTGTTAACGTGAGTCTTGTAAAACCTTCTTTTTACGTTTACTCTCGTGTTAAAAATCTGAATTCTTCTAGAGTTCCTGATCTTCTGGGTCTCTCTCTCACGCACTACCATCGTTCCTTCTGAGTCT
+
ABBA?BCECBBBBCCCDDCAAACDCCCCCC??:>===9@C?C@CDDBBBC?CCCCC@B?ABCB@CAECCCCCDFI@BBCCC5CD@BBBD>CCBB?BBB=BB8;;BBBC@CCCCCCDD@BBC?C@BBDDCBCC@CDED>CCCAAACBDA@ABBBBB?BCD@BB>?>@BBBCDHGG@CBBBB:B@C>BBCBB2BCCCC;;;DCECBBBB?BBCC2A;;;C@CACB@BBBCBBB@C@BBBBBB@CBCC?CBBBBBB@@@BBBBBBABB?AAADE?B?B?BBCCCAAB
@ATNG8:01029:06464
GATGGTAGGTGCACATGAGTGTATCCAGAAGATCAGGAACTCTAGAAGAATTCAGATTTTTAACACGAGAGTAAACGTAAAAAGAAGGTTTTACAAGACTCACGTTAACAATATTGCAGCAGTACGCACACAATCGAAGCGCAGTAAGGATGGCTAGTGTAACTAGCAAGAATACCACGAAAGCAAGAAAAAAGAAGTACGCTATTAACTATTAACGTACCTGTCTCTTCCGAAACGAATGAGTACGAGAGTCAGAGCAGAGCTACCATCGTTCCTTCTGAGTCT
+
BA@@?BCC@CCCCCCDDCCCEBBCB?CCB?BCDCBB?B<@@CCCCB?BC?C@DBA:::::*:>ABCCCBBBBBB=AACHJGG5CCACABCG=DCD?BCCCC@A0000<@@?BAB>AACCDCCCCBAAADCCB@CCCC?CCCCCCCC?CBCBA?ADCCCCCC?BBBBBB?BB?BBB<>>BBB=A>>9887878%8>;;<=BB@BBC?B@?>AA:@=@CDBB>AD@@@BB@D@BCC>AADACCCBBBBBBCAAABBCBBBBDBAABBB?CAABC?A;@499@AA987
@ATNG8:01029:06493
GATGTAGTATATCGCGTCGCTATCCAGAAGATCAGGAACTCTAGAAGAATTCAGATTTTTAACACGAGAGTAAACGTAAAAAGAAGGTTTTACAAGACTCACGTTAACAATATTGCAGCAGTACGCACACAATCGAAGCGCAGTAAGGATGGCTAGTGTAACTAGCAAGAATACCACGAAAGCAAGAAAAAGAAGTACGCTATTAACTATTAACGTACTTGTCTCTTCCGAAACGAATGAGTACACATCGTCGTGTCGTGCTACCATCGTTCCTTCTGAGTCT
+
9:;BBCCCBBBBCCCCCCCCCECB@BAB@BBCC@@?AACCCBDDC@CC@C@CBB@@@@@1@@CHCCCCCB???6<?9;;;;*;E@F@EJF7CCDAFCCCCBB996;@BB?BBB?BBCBCCCCCCCBBBCBB?BBCC?BBBBAAAB?D@C??=@CCCDAAA?ACCAAA?DC@989;??@AA<AA@;99999(9?=B===B>>>?=A;AAAB;?;?BCABB@CAAABA?B?BBD>BBB>AABBBBBBCBBB?>CBBBBBCCBBFBB?AAAAC<?=;=A@@AA>>>
@ATNG8:01033:06467
GATGGTAGTGTCATATGAGAGTGTGTACTCATTCGTTTCGGAAGAGACAGGTACGTTAATAGTTAATAGCGTACTTCTTTTTCTTGCTTTCGTGGTATTCTTGCTAGTTACACTAGCCATCCTTACTGCGCTTCGATTGTGTGCGTACTGCTGCAATATTGTTAACGTGAGTCTTGTAAAACCTTCTTTTTACGTTTACTCTCGTGTTAAAAATCTGAATTCTTCTAGAGTTCCTGATCTTCTGGCTCTCGTAGACAGATACTACCATCGTTCCTTCTGAGTCT
+
ABGG@DCCCAABDBBBCCCCEDCCBBDCCC@?>?CCC=CC?C?CCCCCCE=CCCCC@C@CCCD?D=BBCDBCBBA>ABEED1CC?C99979CAB@BCD@BC9;:ACDGADCCCCCBC@CBB?C?DBCCCBBB?BBCC@DDBBBECCCCCCCCCCC?CCC?BD?B?BBBDCCBBD@CAAAA8@=@;@ACCB1BCBBA>BBCCCCCCEB;@@@@0@BABC?A=AC@BBDDBAA@C@DCDBAA???C@CCAAACCCCCBBBCCCBBBC@CBBCB?B?C?BACBBB@@
@ATNG8:01035:06492
GATGGTAGGAGACACGTCGCACACGTACTCATTCGTTTCGGAAGAGACAGGTACGTTAATAGTTAATAGCGTACTTCTTTTTTCTTGCTTTCGTGGTATTCTTGCTAGTTACACTAGCCATCCTTACTGCGCTTCGATTGTGTGCGTACTGCTGCAATATTGTTAACGTGAGTCTTGTAAAACCTTCTTTTTACGTTTACTCTCGTGTTAAAAATCTGAATTCTTCTAGAGTTCCTGATCTTCTGTCGCTCTGTCACGTCTGCTACCATCGTTCCTTCTGAGTCT
+
@@AC@CCC@CACCDDBB?@@BBBBCBCCGCAA=ABBB>BFDE@DCBBB@A@DDCBA?B@CBCE?B?BBBBBCA=@;989999#9;<=CBD>BBBA?CCC@BB699AB??;?BBBBADD?BB>:><AA@@>;:;<B=>=:>=AAA@@@@@A@@@AAA7;;>=AA<A;AA@@@>>>B:>;;;;1;:@:88777(8=:::1:9;;9:=<;@18787(27:6>:@<@?;?@@A8:::=:<>@>AB388AA>>==A@@AAAAAA===?@AB=@@@@@<@<@=@@?AAA@@
@ATNG8:01036:06492
GATGGTAGCACACGAGATCTCATCGTACTCATTCGTTTCGGAAGAGACAGGTACGTTAATAGTTAATAGCGTACTTCTTTTTCTTGCTTTCGTGGTATTCTTGCTAGTTACACTAGCCATCCTTACTGCGCTTCGATTGTGTGCGTACTGCTGCAATATTGTTAACGTGAGTCTTGTAAAACCTTCTTTTTACGTTTACTCTCGTGTTAAAAATCTGAATTCTTCTAGAGTTCCTGATCTTCTGGATACACTCATGTGCACCTACCATCGTTCCTTCTGAGTCT
+
:<=A@BBCBCBBBBB=BCBCFCBCCCCCBB@@5?=>;)668<:>@CBCCL@BBBBA>B>BBBC?A8<955<<===9=====+==8::==6<=<<8<:949;044:=::<@BBBBBBC=@?B?A=HB@;;;=>8==;;5:>>;;;:A@>>>?>>=><?<<8991769686<<<9;7555==.=5>055799(77777,7572225757+....$./..92629>-//5599>;A6889766,//34;96-----/99=@AAA=A??;=;::@;?;?:<=====>=
@ATNG8:01038:06495
GATGGTAGGCGACATACATACGCGCCAGAAGATCAGGAACTCTAGAAGAATTCAGATTTTTAACACGAGAGTAAACGTAAAAAGAAGGTTTTACAAGACTCACGTTAACAATATTGCAGCAGTACGCACACAATCGAAGCGCAGTAAGGATGGCTAGTGTAACTAGCAAGAATACCACGAAAGCAAGAAAAAAGAAGTACGCTATTAACTATTAACGTACCTGCCTCTTCCGAAACGAATGAGTACGATGAGAGAGCTCTCTCTACCATCGTTCCTTCTGAGTCT
+
A<@?;>>BAG;96@@CBC;;;EFBC@BBA>BCBFBB@B@DDBBBBC@DD?C?@@A;;;;;';9A@BDCBB<9;;0;@;;;;;';925<@<=2BCC<@CBBB@@;;7:=BB@CCC@BBBBCCBBBBD@BACCCAFCCD>@@CCBBBD@DACBB?BCDECCCB@BECCBAABB?CCC9::BCC=B??8<<<<<<&:=:@000==@@@>@?>=@=1;39;?:94:>=;@BA?A?@@@;?@A>ABBBAAABCBBBBBBCCCBBBB>>>>?<?@@@A<@;@=AA???AA@
@ATNG8:01039:06477
GATGGTAGTATCTGCACACTCTGTCCAGAAGATCAGGAACTCTAGAAGAATTCAGATTTTTAACACGAGAGTAAACGTAAAAAGAAGGTTTTACAAGACTCACGTTAACAATATTGCAGCAGTACGCACACAATCGAAGCGCAGTAAGGATGGCTAGTGTAACTAGCAAGAATACCACGAAAGCAAGAAAAAGAAGTACGCTATTAACTATTAACGTACCTGTCTCTTCCGAAACGAATGAGTACTATAGACTATCTGAGACTACCATCGTTCCTTCTGAGTCT
+
<:=B?BAAAA@BBBBBBBCCAAABC>BBB@CBAB:;6;=@@BBBCC?BB?A???:::@@@/@=??>?AAA@>??8:9;=;;;*:?<;;@GF7CCDACCCB;;9::447995?AB=?ACBBCCCCCBBB;;;A?AAAA?AA@CDDBA?B@D;;:;CAABDAA>ABBBBB?BB?B@A>@@?>>888<877989(9=;@@A>>>>>@=B<AAAA<@=??BCC@?@@B@@@>?:=?B29:A=AAAABBBBBAB?;;;;>AA??@@:::=7=====9=8=8@:::=437
@ATNG8:01039:06490
GATGGTAGCTCGCTGATGATATCTCCAGAAGATCAGGAACTCTAGAAGAATTCAGATTTTTAACACGAGAGTAAACGTAAAAAGAAGGTTTTACAAGACTCACGTTAACAATATTGCAGCAGTACGCACACAATCGAAGCGCAGTAAGGATGGCTAGTGTAACTAGCAAGAATACCACGAAAGCAAGAAAAAAGAAGTACGCTATTAACTATTAACGTACCTGTCTCTTCCGAAAACGAATGAGTACACACTCTCATATGACACTACCATCGTTCCTTCTGAGTCT
+
7777)44944455<=CCCAA@CCCC:CCC@EA9:9=8=<????;?>9==9A8?<=88889'9=A=<ABBDC:?@:776>===*55.5499;0;<<9@;:9@B>@@@C?@A=@BB?BCAABBBAAACCBBB@A>@;9:49944><<<:@;???7;<<<@BBB>AAA@?A488;<A;8BBBBB;77367<<=?@(@<<:93975;=957552551<4;<AA@<@00066:1823333&377133388898888;;;::22255-----53-/44=8=4:/33377333
@ATNG8:01043:06490
GATGGTAGACATATCGTACTCTCTGTACTCATTCGTTTCGGAAGAGACAGGTACGTTAATAGTTAATAGCGTACTTCTTTTTCTTGCTTTCGTGGTATTCTTGCTAGTTACACTAGCCATCCTTACTGCGCTTCGATTGTGTGCGTACTGCTGCAATATTGTTAACGTGAGTCTTGTAAAACCTTCTTTTTACGTTTACTCTCGTGTTAAAAATCTGAATTCTTCTAGAGTTCCTGATCTTCTGGGTGCGCTACAGTCTCTCTACCATCGTTCCTTCTGAGTCT
+
=@@@?@CC@@@CBBCC@ABGFBAACBA@AD@A<@ABB=BB@B@BBBCCBB?BBAAA@C?BABC@C?BABCBBBBB?BBBBB2AA?B>??:?BAB?BCC?@?<>;>A?>;?CCB>>AB<A@@9>;>@>;;>>><@?>><>?@@@C@>??AAAA>>><@?@<AA<B=AA>>>=@?>8=====2=:@:88887(8=<<=4<9=;::@@@@=AABB/A;;;>:><@@=A???;;;:=:=@@??A5;;;;1;;;==@@C@@@@>>??@;;7;;;;B=B:=:>@@A@@@>
@ATNG8:01046:06489
GATGGTAGTGTCATATGAGAGTGTGTACTCATTCGTTTCGGAAGAGACAGGTACGTTAATAGTTAATGGCTGTACTTCTTTTTTCTTGCTTTCGTGGTATTCTTGCTAGTTACACTAGCCATCCTTACTGCGCTTCGATTGTGTGCGTACTGCTGCAATATTGTTAACGTGAGTCTTGTAAAACCTTCTTTTTACGTTTTAACTCTCGTGTTAAAAATCTGAATTCTTCTAGAGTCCTGATCTTCTGGCTCTCGTAGACAGATACTACCATCGTTCCTTCTGAGTCT
+
>><<=A;;4;449;;;><>>>>>;;9955444.444<4>>9=:=>BB==E<??<<;9>.555:399=@==<555;>8==????&>>9<<>>7>:;5:=9<877)///;79499555599.55:5:5<666>>>>:>6668<DD999?995=;;<=;>*000)//4:6<==<;;55515==?@2@<?8;9999(9:5555&5.599;:////)/:::*:;;55.55::5<<=<:4546>@:;;;9=AC?@@AAA?999>==995555568<<=>>7<5:5:99:===<
@ATNG8:01049:06487
GATGGTAGGTGCACATGAGTGTATCCAGAAGATCAGGAACTCTAGAAGAATTCAGATTTTTAACACGAGAGTAAACGTAAAAAGAAGGTTTTACAAGACTCACGTTAACAATATTGCAGCAGTACGCACACAATGGAAGCGCAGTAAGGATGGCTAGTGTAACTAGCAAGAATACCACGAAAGCAAGAAAAGGAAGTACGCTATTAACTATTAACGTACCTGTCTCTTCCGAAACGAATGAGTACGATGAGATCTCGTGTGCTACCATCGTTCCTTCTGAGTCT
+
@?@C@CCC?BBCBBBBBBCCCABBC?BAD@CBBBA@>@@CCBBBCC?DC?C@CCCABBBB1B@CCCCCCAC:99/:A;<;<;(;;;;4995&5?;8>CBBCBB:96;?BA>AAA8::CABCFDDDCEBBCCC?BB?C@CCBBCCCC@C?CBB@BCBBBCBB@BCDBBB@BB?BBB=@@888*77828???6@<@=AABBBBC>>:=:=?>C=B=BBB;;6;@@AABB?B?AAA<AAA>BBCCBBACABCCCCCBAAABBC@@?>>;>>==@<@9?9?@AA?:::
@ATNG8:01051:06491
GATGGTAGCGCACACATAGATACAGTACTCATTCGTTTCGGAAGAGACAGGTACGTTAATAGTTAATAGCGTACTTCTTTTTCTTGCTTTCGTGGTATTCTTGCTAGTTACACTAGCCATCCTTACTGCGCTTCGATTGTGTGCGTACTGCTGCAATATTGTTAACGTGAGTCTTGTAAAACCTTCTTCTTACGTTTACTCTCGTGTTAAAAATCTGAATTCTTCTAGAGTTCCTGATCTTCTGGATGTGTGCGCAGTGCCTACCATCGTTCCTTCTGAGTCT
+
;55=8=;::BBBBBDDCEECCBCCCCCCJCBB@BCCD<BB?D@DCDDCCC@CDCCD@C?@@BC?D?CCBBABBBD?BBDDD2BC?CCCC=CCBB?CCCBJF9::@CFHACCBBCBBB?CCC@C@DCCCCBBB@BCBC?CDDCCCCBCBBBCBBBB?CCC@CC?B?BCCCDCCCCBCBBBB<B@C?BB?AA@CCAAA>ACCCCDCCCC;AAAA0@CBBC@BADC@CBDBBBC@D@CCCCDD@CBC@CBCBCCCCBBBBBBC?BBC@CCCCCAD@C@CCCCCCBB
@ATNG8:01060:06455
GATGTAGTCTGCTCTGACTCTCGTACTCATTCGTTTCGGAAGAGACAGGTACGTTAATAGTTAATAGCGTACTTCTTTTTCTTGCTTTCGTGGTATTCTTGCTAGTTACACTAGCCATCCTTACTGCGCTTCGATTGTGTGCGTACTGCTGCAATATTGTTAACGTGAGTCTTGCAAAACCTTCTTTTTACGTTTACTCTCGTGTTAAAAATCTGAATTCTTCTAGAGTTCCTGATCTTCTGGGCTGCGCTGATATGCGCTACCATCGTTCCTTCTGAGTCT
+
?AACBDBBBCBABBCDCDDBBBCECCGC@@>@AAA=BE@C@CCCBCCC@CCCCC@C@CCCC@FACCBCCCECBABBBAA2A@=ABCC>BBCC?CCMADC<;;ACCE@CBCCCCCE@BBB@B?BBBBBBBA>?@AB>BBBCBBBCCCCBBBBBC?BCC@CC>@=@CBCCCCCC?B;;;;.<>B@;;;;;*;CACC>CCCDCCBB@?5:;9:$:>@BC?B?BC@CBBBBBD?B?ABDCCC=A<<<0<;;;BBDCDBBBCCDCBBC@AA@BCAC?B@CCDEDC@@
@ATNG8:01061:06457
GATGGTAGTGCGTGAGAGAGAGACCCAGAAGATCAGGAACTCTAGAAGAATTCAGTTTTTTAACACGAGAGTAAACGTAAAAAGAAGGTTTTACAAGACTCACGTTAACAATATTGCAGCAGTACGCACACAATCGAAGCGCAGTAAGGATGGCTAGTGTAACTAGCAAGAATACCACGAAAGCAAGAAAAAGAAGTACGCTATTAACTATTAACGTACCTGTCTCTTCCGAAACGAATGAGTACGTGTGACGTACGTGAGCTACCATCGTTCCTTCTGAGTCT
+
?@CB?DBBBBBBECCDCCCCCCCCH>BCB>@@@@BA>A=AA@AC;@=@B>A>@??>>>>=&=9=@:@AA?C?CD>AB99999':?=@>BBA7B;:99BAHCCCBC@CABC@BCB?BB@@ACCCCCAAAB;;;@@@@D@CBBBCCCB@C@BBB?BBBBCCCC?CBCCAA=AC@BBB@BBBBA<ABB?BCCCC3CC?AACCCAA@@;@<AA??<?;88:@@?A@:::==3929==5<@@;??AAAABB999BBBBCBBBBCBB???C????@A;@:;5;=?>;;;?
@ATNG8:01014:06521
GATGGTAGACACGTGTGCTCTCTCGTACTCATTCGTTTCGGAAGAGACAGGTACGTTAATAGTTAATAGCGTACTTCTTTTTCTTGCTTTCGTGGTATTCTTGCTAGTTACACTAGCCATCCTTACTGCGCTTCGATTGTGTGCGTACTGCTGCAATATTGTTAACGTGAGTCTTGTAAAACCTTCTTTTTACGTTTACTCTCGTGTTAAAAATCTGAATTCTTCTAGAGTTCCTGATCTTCTGGACGACGCGCACTGACACTACCATCGTTCCTTCTGAGTCT
+
@@AC@CCCDDBCCBBCCCCFCCCCCBCCCEAA>ACDE>DD?D?CBBCDCC?BCBBB@B?BBBC@C@CCBCCCCAC@BBBBB3BB?CABB<ACCC@AAC@CC<??BCCC>AACCBBBB=;;<=A<A>>>AAAA<<<=B<@?===AACA>>>A@?@?<>>@<>><><@@@?CDDAA<>>?DD5A=A9==DDD/BA;<;0669///:76;<AAAA*:::;=5;355-5=<?9<<:?6<=?@@@7;:?;@A:::>>;==///=77;?==8====@<A=A;>>BB;;;>
@ATNG8:01016:06532
GATGGTAGTATATCGCGTCGCTATCCAGAAGATCAGGAACTCTAGAAGAATTCAGATTTTTAACACGAGAGTAAACGTAAAAAAGAAGGTTTTACGAGACTCACGTTAACAATATTGCAGCAGTACGCACCAATCGAAGCGCAGTAAGGATGGCTAGTGTAACTAGCAAGAATACCACGAAAAGCAAGAAAAAAGAAGTACGCTATTAACTATTAAACGTACCTGTCTCTTCCGAAACGAATGAGTAACACATCGTCGTGTCGTGCTACCATCGTTCCTTCTGAGTCT
+
AABB@BB?@ACDCCCCA@AGEICCCACBB@BCBBBB6;8;BAA@BC@CD@D@BB<;;BBB0A>;;8>@>>?:=<688//////#//)/27::.:<<<///<<<<??:=9>C>A@@@BBCBGCCCBCDCCC6;7;;?@=@??:>A55458AAB?=>>??B@B?BBBBBF@9997AA;@B::99(9=>9377778$98680//89/93,3877>?298)777386?:88898274555'5=<9<;88//+/888;;;;555::==;;;;:;9=BBBC?B?B@BBB???@>
@ATNG8:01017:06533
GATGGTAGGCACTGCGCACACATCCCAGAAGATCAGGAACTCTAGAAGAATTCAGATTTTTAACACGAGAGTAAACGTAAAAAGAAGGTTTTACAAGACTCACGTTAACAATATTGCAGCAGTACGCACACAATCGAAGCGCAGTAAGGATGGCTAGTGTAACTAGCAAGAATACCACGAAAGCAAGAAAAAAGAAGTACGCTATTAACTATTAACGTACCTGTCTCTTCCGAAACGAATGAGTACGTGTGACGTACGTGAGCTACCATCGTTCCTTCTGAGTCT
+
@?AC;CCC?CB9:;@DDFBBBCCCC?DBB?BBBCBB@C@CBBBCCC=BB@C@BBBCCCCC2C@ECC<::@@@=?9??@@@E@+>CA>7AAA9ADC@CCBBACC;;6;=??=BBB?BCCCCCCCDCCCCCBBB@CD@@>@ACBCBBB?B@BBB?BBBBBAAA@CBBBBE@BB@99:?BA9::,7<=8>BBBCB)==9;///==A@@<@<??AA;?<?CC??=?ABABBB?B?AA@:@@@=AAAABAABB===BABBAAACCBBBBBB?B>=>@=A=B<>>>ABA??
@ATNG8:01022:06506
GATGGTAGTGTCATATGAGAGTGTGTACTCATTCGTTTCGGAAGAGACAGGTACGTTAATAGTTAATAGCGTACTTCTTTTTCTTGCTTTCGTGGTATTCTTGCTAGTTACACTAGCCATCCTTACTGCGCTTCGATTGTGTGCGTACTGCTGCAATATTGTTAACGTGAGTCTTGTAAAACCTTCTTTTTACGTTTACTCTCGTGTTAAAAATCTGAATTCTTCTAGAGTTCCTGATCTTCTGGGTCTCTCTCTCACGCACTACCATCGTTCCTTCTGAGTCT
+
@A@BACCCBBBBCBCGCCBBBGEDCDBBBB@@;@BBA<BB?A<A>@BBCB@B@@@@:C@BBB?;C@CCBCBBBCB?BCDEF1;;9<BBB>B@A@=A@B>AC=996CCC=BBBCCCCC@BBCAD@CCCCCGCCAAA@C:;;CCCHCCBAA@B;;;B?A@@AEJ@C@CBCBCCB@A?@DBCC;C@D?;;;;;*;@CBC>BBDDDCEFCC@BBBB5BCDGGAC?AA@CA@ACBB?B?BBAAAA=@@CC?CGCCCCDDCDIABACCCBB=@@;;;>A>A?AAAAABBB
@ATNG8:01025:06530
GATGGTAGTATATCGCGTCGCTATCCAGAAGATCAGGAACCTCTAGAAGAATTCAGATTTTTTAACACGAGAGTAAACGTAAAAAGAAGGTTTTACAAGACTCACGTTAACAATATTGCAGCAGTACGCACACAATCGAAGCGCAGTAAGGATGGCTAGTGTAACTAGCAAGAATACCACGAAAGCAAGAAAAAAGAAGTACGCTATTAACTATTAACGTACCTGTCTCTTCCGAAACGAATGAGTACATAGATATACGTATAGCTACCATCGTTCCTTCTGAGTCT
+
;55<9>BBBBBCCCCCCCBBCCBBA?BBB?BDCCCCAC@B@DCCDBB>AD6;7:>@;:;:;9#47<<<B><A@<AA;@>;;;;;.;C?C=BAA7ABB>BCB@ABB::4;@BB@DCC@CDBBBBBBBBBBABBBB@BBCC@CCGBBBBB@B?BCB@CBCCCCBB?CCCBBB?BB=???=AABDC=@<<99999:9%9723>8799AA><><9:<=0;4;>BBB?BBCBABB@D:99B=AAA????BAAACCBBB=>=?@@@ACBC@>>?;?@==>=A=A;>:=@=///
@ATNG8:01026:06522
GATGGTAGATATATGCACGCTCTACCAGAAGATCAGGAACTCTAGAAGAATTCAGATTTTTAACACGAGAGTAAACGTAAAAAGAAGGTTTTACAAGACTCACGTTAACAATATTGCAGCAGTACGCACACAATCGAAGCGCAGTAAGGATGGCTAGTGTAACTAGCAAGTATACCACGAAAGCAAGAAAAAAGAAGTACGCTATTAACTATTAACGTACCTGTCTCTTCCGAAACGAATGAGTACACATCGTCGTGTCGTGCTACCATCGTTCCTTCTGAGTCT
+
CBED?AACCCCBBBCBBBCCDFBBC?CCB@BDCCDB?B?BACCCCC?BB?C@BCA88877(9<A@BBBBBABBB<BB@AAAA2AA=C?BBB;CDD@C9::B@B994;>BB@BCC@BBCCCDDDCCBBBCCCC?CBBC?BBBBAA@B?D?AAA@BBBCAABC?CAAABB@BB;;;@000@@@7>;>9:9999:%9>?A:7:CCB?>;?;>>AA<B=B?BBB?CCAA@@@=@>BBG@DCC=??BBBBCCDBBBBAAABABBBCBBDDB?BABBC?B?A>AADACCAA
@ATNG8:01027:06524
GATGGTAGTATCTGTCTACGAGAGCCAGAAGATCAGGAACTCTAGAAGAATTTCTAGATTTTTAACACGAGAGTAAACGTAAAAAGAAGGTTTTACAAGACTCACGTTAACAATATTGCAGCAGTACGCACACAATCGAAGCGCAGTAAGGATGGACTAGTTGTAACTAGCAAGAATAACCACGAAAGCAAGAAAAAAGAAGTACGCTATTAACTATTAACGTACCTGTCTCTTCCGAAACGAATGAGTACTACTCTCAGAGACACACTACCATCGTTCCTTCTGAGTCT
+
77/0)//4<<=@95;;96<<<@ABA<00/6:99:::5:4555=<::499-33(333877777'73333//66///6.6///999'44.45:::.<:94:999;;:8:(/(//)///4:?=<A=?CCCCC;;;;;5<CAA=A;;<<9553/5://)////776:<;8<9::::39;,33,3,33<?>6?=<4333333#393:===?;87;6979777279><A?A<:99=<895:9???9?9803:9::><<ABBBBB??=88:::<?>55./22,,(,(,(,,,67222
@ATNG8:01028:06502
GATGGTAGTATCTGCACACTCTGTCCAGAAGATCAGGAACTCTAGAAGAATTCAGATTTTTAACACGAGAGTAAACGTAAAAAGAAGGTTTTACAAGACTCACGTTAACAATATTGCAGCAGTACGCACACAATCGAAGCGCAGTAAGGATGGCTAGTGTAACTAGCAAGAATACCACGAAAGCAAGAAAAAAGAAGTACGCTATTAACTATTAACGTACCTGTCTCTTCCGAAACGAATGAGTACTACTCTCAGAGACACACTACCATCGTTCCTTCTGAGTCT
+
=:9B?BBBBB@CABBDBBCBBCFBC?BGCAECAAAB@B?CCCCBDD@CC@C@AAAABBBB3C@AAABBAAC999,:>@@A@@,?=<>2555&5:<=<CEBBC@;;7;4;B<@@B@BBAABBBCGG;=;CCDF@DDFC?AAACBBBC?@<>00-0@@@C@CD?CBAA??:?B=???9::BBA;A::3:=<<<?&=D@9:8<@A@AA<B<BB??1818=BAA?AB@@ABC@C?BBD>BBA>CBB@AACEABAAAACBBBB<<<;;;>>:>766B>D=B<@@???==>
@ATNG8:01028:06521
GATGGTAGCTATACGTATATCTATGTACTCATTCGTTTCGGAAGAGACAGGTACGTTAATAGTTAATAGCGTACTTCTTTTTCTTGCTTTCGTGGTATTCTTGCTAGTTACACTAGCCATCCTTACTGCGCTTCGATTGTGTGCGTACTGCTGCAATATTGTTAACGTGAGTCTTGTAAAACCTTCTTTTTACGTTTACTCTCGTGTTAAAAATCTGAATTCTTCTAGAGTTCCTGATCTTCTGGATAGCGACGCGATATACTACCATCGTTCCTTCTGAGTCT
+
:9:G@DDCCCA@BCCCCBEDCCCCCCCCCBAA=A@@@<BC@D@CCBBBBB?CCBBB?B@BAAC?B?BCCCCBBA?>?BCAC/A?<????9ACCA>AAB@BB>==>CAB@ABBBCAA?<?AC>A:>@@AA=<=<AC>>;>@B@?>>@@@AADA><>;?@?<AA=D<>>>>ABAAA:@@@CC5A<A:??AAA/AA9991888///=;;><????/?>>>D=C=@@=????=>><A9==@A@A7;:?=BCDD>=>?AA>>=AAAA???;@?@@A:>:><@>A>>=>>
@ATNG8:01034:06512
GATGGTAGCTCGCTGATGATATCTCCAGAAGATCAGGAACTCTAGAAGAATTCAGATTTTTAACACGAGAGTAAACGTAAAAAGAAGGTTTTACAAGACTCACGTTAACAATATTGCAGCAGTACGCACACAATCGAAGCGCAGTAAGGATGGTAGTGTAACTAGCAAGAATACCACGTAAGCAAGAAAAAGAAGTACGCTATTAACTATTAACGTACCTGTCTCTTCCGAAACGAATGAGTACTATAGACTATCTGAGACTACCATCGTTCCTTCTGAGTCT
+
@:>B@JBBBCDCDCCBCBBCDCCAA@BCD@CCCC@@?@>@@CCCBB?BG?B?BCDDCCCC2C?AABCCBBAABC>B:;;BBB3DB?B?BBB<CGGADCCCCCC?@=@?BB@BCD?CCCACCCCCCBBBBCBB@CCBC>AA@@@AAB?B@BCC?CCCCBBB?ABACCC?BB?CCF9::CBB?BAA>A@@@@2AA?BDCBB?>?>:=:=@AA=A===BBBABA???AA=A?BAB>CBB@DBBBBBBBBBBAA=>=BCCBAAAAAAA>A???B@C?B?CCC???AA
@ATNG8:01035:06512
GATGGTAGCGCATATCAGCGCAGCCCAGAAGATCAGGAACTCTAGAAGAATTCAGATTTTTAACACGAGAGTAAACGTAAAAAGAAGGTTTTACAAGACTCACGTTAACAATATTGCAGCAGTACGCACACAATCGAAGCGCAGTAAGGATGGCTAGTTTAACTAGCAAGAATACCACGAAAGCAAGAAAAAGAAGTACGCTATTAACTATTAACGTACCTGTCTCTTCCGAAACGAATGAGTACGTGTGCGACGTGTCTCCTACCATCGTTCCTTCTGAGTCT
+
:<AA?B;9;BCB@BAECCDCBBBCG?CCCACCCCBB?BACDCCCCC?CC?B?CCCCCDDD0D@CECCCCCCBBB<AA9::::.:B?C@CEE:CBC@CCCCBBC9:7;?BA?BCC=A@C@@ACECCBBBCCCC@BBBC?A@CCCCCB@C?CBB@BCCCBB=C@DDBBBC@CC?CDD@CCBBA:@??;88888)9=;?BBBBBBCC@B@BABB=A>@@BBC?AA????@?B@CDD=BCC@BBBBB@@@@@?BCCCCCCC>>>B>BBB>@>>>A<@:=;>BBCBAAA
@ATNG8:01037:06526
GATGGTAGCATCATGCATATCTCACCAGAAGATCAGGAACTCTAGAAGAATTCAGATTTTTAACACGAGAGTAAACGTAAAAAGAAGGTTTTACAAGACTCACGTTTAACAATATTGCAGCAGTACGCACACAATCGAAGCGCAGTAAGGATGGCTAGTGTAACTAGCAAGAATACCACGAAAGCAAGAAAAAAGAAGTACGCTATTAACTATTAACGTACCTTTCTCTTCCGAAACGAATGAGTACCTCTCAGACGCTCGTCCTACCATCGTTCCTTCTGAGTCT
+
:<AE?BBCCCCCC@AACCCBAABBA7<AC>BABCBB>B@CBCAAAB?AA?B?BCB?????,<:@@@AAAB@::9+97?9===+>>;>:>>>2<B@=@B@A?@@;;;,;=CC?BAA=@@A?AB@BCC<;;CB@@?CBBC@BACCCCBB=A=A:;7;BBBBBAA?AAAABC@CC@AAA?BBBBB=B>?;;@@@@@'@=<00/:;=>@==A:99AB4>:=;?<8.99,9989<@;999.8=>:??>>?870777=====789<<99399929<<<@;@>A>BBBAA999
@ATNG8:01042:06520
GATGGTAGTCTCAGATAGTCTATAGTACTCATCGTTTCGGAAGAGACAGGTACGTTAATAGTTAATAGCGTACTTCTTTTTCTTGCTTTCGTGGTATTCTTGCTAGTTACACTAGCCATCCTTACTGCGCTTCGATTGTGTGCGTACTGCTGCAATATTGTTAACGTGAGTCTTGTAAAAACCTTCTTTTTACGTTTACTCTCGTGTTAAAAATCTGAATTCTTCTAGAGTTCCTGATCTTCTGGAGATACACATGATACTCTACCATCGTTCCTTCTGAGTCT
+
:>CC?BBBBBBCCCB@@AABABCJEBBBA@@CBBBB>CHAE@CCCCCBB@BCCCD@E?@@BB?C?@@CC==>??9<<CCC3CC?CBDF?@@AA=B?@==@79:>B@@?BCC@@@BB=@@@=@@CCBCBBBC?BBCD@CCBBBBBBA@@A@@@@B>@@@>AA?CACCCCCCGBB>A:::;:(:;A2;:BBB*;;@??6>@B@@@?@;<?=@C@1?@?;C?C?DC;;;A@@@@:@:>:9;;;5;>A?BBBBCCCCBBBCCAABCCCG@BBBBC?B?B=???BBA??
@ATNG8:01046:06513
GATGGTAGGACGAGCGTCTGAGAGGTACTCATTCGTTTCGGAAGAGACAGGTACGTTTAATAGTTAATAGCGTAACTTCTTTTTCTTTGCTTTCGTGGTATTCTTGCTAGTTACACTAGCCATCCTTACTGCGCTTCGATTGTGTGCGTACTGCTGCAATATTGTTAACGTGAGTCTTGTAAAAACCTTCTTTTTACGTTTACTCTCGTGTTAAAAATCTGAATTCTTCTAGAGTTCCTGATCTTCTGGCGCGTATGTATGTCCCTACCATCGTTCCTTCTGAGTCT
+
8:=C@C@?=<95::BAABA@@=@@45999959.58=@8??<@<>???;;?59=A;::,:=@@>@;A>AAB<@9916>59;===*<<=6555>066<<7<6945<;;566=D=@B@@@@@C@BAB@C?B;;;@CAA=@BBB=CBB@@@A@A@@AABCDDA;;;@CB@D?BBBBBCCBC=A;;;;<*<;@4;:AAA0@@B@@,99:9=>;>;<:::::)9===@:>;@A?@@@;;;@6;6;B@ABC=@@B@BBBBBCDCCCCMBBA;A;;5:A@@A?B@B@BCDBBBBB
@ATNG8:01047:06532
GATGGTAGAGAGAGCTCTCTCATCGTACTCATTCGTTTCGGAAGAGACAGGTACGTTAATAGTTAATAGCGTACTTACTTTTTCTTAGCTTTTCGTGGTATTCTTGCTAGTTTACACTAGCCATCCTTACTGCGCTTCGATTGTGTGCGTACTGCTGCAATATTGTTAACGTGAGTCTTGTAAAACCTTCTTTTTACGTTTACTCTCGTGTTAAAAAATCTTGAATTCTTCTAGAGTTCCTGATCTTCTGGATACACTCATGTGCACCTACCATCGTTCCTTCTGAGTCT
+
45<>;@DCDCA@@BB@BA;;?<:66<<<<>CC@BBBB8@@<@=BA@@@AA>AA@@@<@-0/996:;@>??>::4;043A<<;)3:2337777+7???=@CCADC;?<=D999(79<>>:BB@B??=A<@@A@>:9::=>@A:>=A@@A@===@A@@@@@7:;:5;D:?;>>=???@@@6::===/=9=5:6:::,:<<>>-//55577777-55656$6550271535<:;;>>>@A;A9????BB<>>><@A=>=@@@>>>?CAAA<>==9=>>=E=A<@<@@@===;<
@ATNG8:01050:06539
GATGGTAGCGAGCGAGTGTGTATACCAGAAGATCAGGAACTCTAGAAGAATTCAGATTTTTAACACGAGAGTAAACGTAAAAAGAAGGTTTTACAAGACTCACGTTTAACAATATTGCAGCAGTACGCACACAATCGAAGCGCAGTAAGGATGGCTAGTGTAACTAGCAAGAATACCACGAAAGCAAGAAAAAAGAAGTACGCTATTAACTATTAACGTACCTGTCTCTTCCGAAACGAATGAGTACTGCGTCTCACTCTCGCCTACCATCGTTCCTTCTGAGTCT
+
@@@B?BCBBACCBBABBCBAC@@;:8;BB@CCCCBB?B?BCBBBCB?BC997:BBBBDCC1D@BBCBBBA@;;;.:::4===+=C@@:>>>2?CCACCDCBCC;;;6;>CB?CBB?ABAABBA@@@@@@BCCEACCCD?BBDBDBBB@C@CBA?ABF@@ACB?BCBBBB@CC?BBK@CCA??9=>>;;;;;:;%;=:000;@AA@A?A9??@?=@?A=BBC?CCBBBBB>A>AAB<AAC=??A@AAA????B@CBBBBBBBBB?BBB?A;:9B@B@D>@@CBC;::
@ATNG8:01054:06507
GATGGTAGTGATACAGATCAGACACCAGAAGATCAGGAACTCTAGAAGAATTCAGATTTTTAACACGAGAGTAAACGTAAAAAGAAGGTTTTACTAGACTCACGTTAACAATATTGCAGCAGTACGCACACAATCGAAGCGCAGTAAGGATGGCTAGTGTAACTAGCAAGAATACCACGAAAGCAAGAAAAAAGAAGTACGCTATTAACTATTAACGTACCTGTCTCTTCCGAAACGAATGAGTACCTCTCAGACGCTCGTCCTACCATCGTTCCTTCTGAGTCT
+
>>AB?BABABAB@BBCCBCBBBHFD@CCD@CBBC?@>A@AA@DBBB?BC?C@FBAA@@@?)94:??AAABBBC?6==A@BBB2;;7::@>>1?CCDCBCABACBB?B@CE@DCC@CCCEBBBCFCDCCBBCD@AA:9;;BBABB??;@@C;<8;C@@@AAB?BBBCBB?BB?AAC:??999+9AA>BCDCDC)@@?>98:A>?AA<?<??BB:=:=>BBB@C@;;;@C?C?@@H>C@@=@BAAB??<??@@AABBBBBCBA@=<8825<97?=@=@=@@?????A
@ATNG8:01055:06516
GATGGTAGGAGACACGTCGCACACGTACTCATTCGTTTCGGAAGAGACAGGTACGTTAATAGTTAATAGCGTACTTCTTTTTCTTGCTTTCGTGGTATTCTTGCTAGTTTACACTAGCCATCCTTACTGCGCTTCGATTGTGTGCGTACTGCTGCAATATTGTTAACGTGAGTCTTGTAAAACCTTTCTTTTTACGTTTACTCTCGTGTTAAAAATCTGAATTCTTCTAGAGTTCCTGATCTTCTGGGCAGACTCTCACACGCCTACCATCGTTCCTTCTGAGTCT
+
455=:===04444555<<><==@<;;===<=>:>>A><=B=B4;9655@A:@>=94.03877717)//9;;B==>:=<<;;)33,3;>;3=AAA>??;:00+00/////(/99;;=BB><@>5;59>;;;;==:>>==69<<;<<<<<<==<===<7=8918<160///6659>>925255)5+22'22555$/5579.7/..546....3333(39;;;59255/255<;69/50555822--299.2----4479>@>85839996:997;5999055666999
@ATNG8:01055:06529
GATGGTAGTAGTACACTAGTCATACCAGAAGATCAGGAACTCTAGAAGAATTCAGATTTTTAACACGAGAGTAAACGTAAAAAGAAGGTTTTACAAGACTCACGTTAACAATATTGCAGCAGTACGCACACAATCGAAGCGCAGTAAGGATGGCTAGTGTAACTAGCAAGAATACCACGAAAGCAAGAAGAAGAAGTACGCTATTAACTATTAACGTACCTGTCTCTTCCGAAACGAATGAGTACATAGATATACGTATAGCTACCATCGTTCCTTCTGAGTCT
+
@><B?BBBBBCBCCCCCCCCCABBB@BBB@BBAB@@6:6;BDCCCD@CC?B>A@@AAAAA2B@BBCDCCCCBBB=BABDDDC0?D@J?BBB<CCC@CBBBECCBB?B?CC@DBB?BCCBDCCCBCBCCBBBB?BBBB=@?BAABBA>B@CBB?BCCCCCCD=BBBBBD?AA>ABB?BCBAA;A??<?C?B@:>>=?@@AA>CBB@B?@ACC?B9::BBA=AA???AA>A@EEF>BAA>AABBCBBBCCCBB?D===>???@:::A=@@@??<?=B68/==9///
@ATNG8:01061:06518
GATGGTAGAGAGACTGTAGCGCACCCAGAAGATCAGGAACTCTAGAAGAATTCAGATTTTTAACACGAGAGTAAACGTAAAAAGAAGGTTTTACAAGACTCACGTTAACAATATTGCAGCAGTACGCACACAATCGAAGCGCAGTAAGGATGGCTAGTGTAACTAGCAAGAATACCACGAAAGCAAGAAAAAAGAAGTACGCTATTAACTATTAACGTACCTGTCTCTTCCGAAACGAATGAGTACTGCGTCTCACTCTCGCCTACCATCGTTCCTTCTGAGTCT
+
@@@K@DDAAACCCCCCCCCCCCCCC>CCD@DBBBBB?B?BBCCCBC@CC?B?ACBAACCC2C?BBAAABBBCAC>CCBBBBB5BE@D@CCC;CCE@DBBBDDCAA?B@BB?BBB?BCBBCCCEDDCBBACCB@CCBC>CABBABAB>B@CAA>ACCCCCCC=@ACCBB@BB=?>?5::BBA=@@@;:99999%9?<?988AABAA<A<@>A@6;7;@BBB?BAAA???=A?BDE>BAA?BBHDCBBBBBBAAAB???AABAA?BAA>A999C@C?B?CCDAA889
@ATNG8:01063:06541
GATGGTAGTATCTGTTACGAGAGCCAGAAGATCAGGAACTCTAGAATAATTCAGATTTTTAACACGAGAGTAAACGTAAAAAGAAGGTTTTACAAGACTCACGTTAACAATATTGCAGCAGTACGCACACAATCGAAGCGCAGTAAGGATGGCTAGTGTAACTAGCAAGAATACCACGAAAGCAAGAAAAAGAAGTACGCTATTAACTATTAACGTACCTGTCTCTTCCGAAACGAATGAGTACACACTCTCATATGACACTACCATCGTTCCTTCTGAGTCT
+
?<>G@CCAAADDDBB?CDBBCCBB@CCC?CCCCCC@C<@@DCBBB?BB@B>B@@@AAAA2B@CDCACCBBBBB<BBBBBBB1BB>A6;<<2=@A=BB>>@@AAA=B=@@;>=<8<>??@AAAAA>>>;;;A<A@@@<>===@@@@<@<BBC<??>>>?AA<@@@A>>;>@=@AB?AAAA?5<88187777(7:4:=>>??===:>:>A@@<?<A7788=@@@@>>>5;5;=D:@BB@900@00///;;????AAABBBCC>>==:==AAA>A?A<@ABAAADD
@ATNG8:01017:06562
GATGGTAGTCTCAGATAGTCTATAGTACTCATTCGTTTGAAGAGACAGGTACGTTAATAGTTAATAGCGTACTTCTTTTTCTTGCTTTCGTGGTATTCTTGCTAGTTACACTAGCCATCCTTACTGCGCTTCGATTGTGTGCGTACTGCTGCAATATTGTTAACGTGAGTCTTGTAAAACCTTCTTTTTACGTTTACTCTCGTGTTAAAAATCTGAATTCTTCTAGAGTTCCTGATCTTCTGGAGATATCATCAGCGAGCTACCATCGTTCCTTCTGAGTCT
+
ABBC@BBCCCCCCDDCBBBCBBBCCGBBBB;::;CCC>CD?DCBCCCD?CCCBB?C@BCBB?B@CBCCCCCDF@BBBAA1@?;@ABA=BDCCACCC?BA=@@@@@B?BBCB@@@D>BBC>@=ACBABBBA?ACCE@CBBBCDCCCBBBBBCAA?AAB@DD=@>@BBBDCGFG@CCCII<C@C>;;;;;*;CCCF?BBCCCCDCBB5;;;;*;@@@B=@>@B@DCCCAAA?C@CBBBCC?CCDACCBBBBBBBCCCCCBBBCCC@CCBBB?B?C?BBBCCAAA
@ATNG8:01017:06571
GATGGTAGTATAGAGCTCTACATAGTACTCATTCGTTTCGGAAGAGACAGGTACGTTAATAGTTAATAGCGTACTTCTTTTTCTTGCTTTCTGTGGTATTCTTGCTAGTTACACTAGCCATCCTTACTGCGCTTCGATTGTGTGCGTACTGCTGCAATATTGTTAACGTGAGTCTTGTAAAAACCTTCTTTTTACGTTTACTCTCGTGTTAAAAATCTTGAATTCTTCTAGAGTTCCTGATCTTCTGGTGAGATATGCATGATGCTACCATCGTTCCTTCTGAGTCT
+
<<CD?BBBBBBAABB<ABCBACCFDCDBCB@@>@BBD=BB@B?A@ACBAA>@CB@?=?49:@A<@?BBBB@AAA@??@>?>1@B>=@==6477A?9?>@8>?;888;681797675<?<@@A<@=>:;67///5;;;;5>:::>?@@@@@??>8884:891:>6<8==>8857560257777(818455555'27755,5555559:9:-////'.//(/6/63<<:A;:8@>B:=:>AA==>8;;@=@@A@@@@@BBABB@A???@A<???>?:?<@<@AA@?>?@
@ATNG8:01022:06557
GATGGTAGACATATCGTACTCTCTGTACTCATTCGTTTCGGAAGAGACAGGTACGTTAATAGTTAATAGCGTACTTCTTTTTCTTGCTTTCGTGGTATTCTTGCTAGTTACACTAGCCATCCTTACTGCGCTTCGATTGTGTGCGTACTGCTGCAATATTTTAACGTGAGTCTTGTAAAACCTTCTTTTTACGTTTACTCTCGTGTTAAAAAATCTGAATTCTTCTAGAGTTCCTGATCTTCTGGGTGCGCTACAGTCTCTCTACCATCGTTCCTTCTGAGTCT
+
?@@E@BBAAABBCCBBBCCECBABAAAA@A;;4;>?;4=B?B@ECA@ACD@DD?884:=@@?A<?=?=AABBB<C7BB===+BB=BBBB>BBBA999A>BB?9:8A@A=A???@@BE;>>C=B=A??;;///7<:::6>>FF;867??>B??;;:9=<===2>377A<8;CC?><@@@@2?:@;>CCCC1BCCCF;:;CDECC@BA5;::99#4449<594:<8;<;<857487===BBA9>999*889<>DFAA@BBB@@@@A@1888888=9==AAAA@@>>
@ATNG8:01022:06598
GATGGTAGGACGAGCGTCTGAGAGGTACTCATTCGTTTCGGAAGAGACAGGTACGTTAATAGTTAATAGCGTACTTCTTTTTCTTGCTTTCGTGGTATTCTTGCTAGTTACACTAGCCATCCTTACTGCGCTTCGATTGTGTGCGTACTGCTGCAATATTGTTAACGTGAGTCTTGTAAAACCTTCTTTTTACGTTTACTCTCGTGCTAAAAATCTGAATTCTTCTAGAGTTCCTGATCTTCTGGTGAGATATGCATGATGCTACCATCGTTCCTTCTGAGTCT
+
///>;@AC@BCBBBABABBBBEED>@@DCCAA?ABBB=CB?B@BBBCCCCACDDCC@C@CDBB@CBCCCBB;;;EADDDFD3;;;:AAD>DBDCACED@BC=;;CDDD@CDCCBBBC@BBE?A?B@?@CBAA?BBCCADAA@BCCCCCAAADCCC>AAA?CC>@=@CCCECCCC@CDDCD<B>A=;;;;;*;EEFF>ABCCCCBCBC;;;;;*;AABB=A=AB?CBBBBBB?A?@CEECD@E;;;;CCCCBBCCCCDBBBBAABD?B@??C@C?B@DCCCCBBB
@ATNG8:01025:06571
GATGGTAGGCGAGAGTGAGACGCAGTACTCATTCGTTTCGGAAGAGACAGGTACGTTAATAGTTAATAGCGTACTTCTTTTTCTTGCTTTCGTGGTATTCTTGCTAGTTACACTAGCCATCCTTACTGCGCTTCGATTGTGTGCGTACTGCTGCAATATTGTTAACGTGAGTCTTGTAAAACCTTCTTTTTACGTTTACTCTCGTGTTAAAAATCTGAATTCTTCTAGAGTTCCTGATCTTCTGGTGTCGTCTATCATGTACTACCATCGTTCCTTCTGAGTCT
+
?:@E@DCC@DCAAABCCCCCCCCCFFCCCDAA@BDCF>BB?C?CCCCCCC=BCCCC?A?AABB@C>AABBBBCCC?AAAAA2AC@CCAC>CBAA<ABB?BB?===BCC?BBBBBBBB>>@@;@;><<<<<<=<@@AA;@@@@@@@A>??AA@>>?:8::<::8:=D@@@A@@@@=A==>=2=<A=BAAAA/AA@@@5=::788><<<9=AAA/A==>B=C<??<@AAA???:>:>?@?BD:==A<@@@CC@;::AAA?>>AA>>>=AAAAA:?:?=D@@>;;=>
@ATNG8:01028:06586
GATGGTAGTATATCGCGTCGCTATCCAGAAGATCAGGAACTCTAGAAGAATTCAGATTTTTAACACGAGAGTAAACGTAAAAAGAAGGTTTTACAAGACTCACGTTAACAATATTGCAGCAGTACGCACACAATCGAAGCGCAGTAAGGATGGCTAGTGTAACTAGCAAGAATACCACGAAAGCAAGAAAAAGAAGTACGCTATTAACTATTAACGTACCTGTCTCTTCCGAAACGAATGAGTACGAGAGAGCACACGTGTCTACCATCGTTCCTTCTGAGTCT
+
BBBB@CCCCACBBBCCBDDDCCBA@=ABB@CCCCCB@CACDCCBCC@DD@DADCBAAAAA0A@BC@AADDCCCF=A@;;;;;*;E>B=AAA3ADC7;;CCCCBCC@A@C@<000=@@@ACDCCCCCBBBBCB@AAAB@BBBBBBDD@D@B@@>@BBCCDDC>BBCBBB?BB@?@??BBBBB>AAA?CCCCC3BB?>>>>@???D<@8;;@@:=:>ACBB?BBBAAAA?B@BBD=CBC>BBCCCBBC???A;;?AA@?@>>888;D;@>==B?B?@=?>>@@;;;
@ATNG8:01029:06563
GATGGTAGCAGACGTGACAGAGCGCCAGAAGATCAGGAACTCTAGAAGAATTCAGATTTTTGACACGAGAGTAAACGTAAAAAGAAGGTTTTACAAGACTCACGTTAACAATATTGCAGCAGTACGCACACAATCGAAGCGCAGTAAGGATGGCTAGTGTAACTAGCAAGAATACCACGAAAGCAAGAAAAAGAAGTACGCTATTAACTATTAACGTACCTGTCTCTTCCGAAACGAATGAGTACCTCTCAGACGCTCGTCCTACCCATCGTTCCTTCTGAGTCT
+
;9;E?BBCCBBADBBB@BBEBGFCC?CCD@CCAAAC@B@CCCCCCC?AB?B?BBBBBCCC3CBBBBBBBBBAAD;BB;;;;:*;B=?5;::4:DD@CBBCCDDBA<@<;;7;BB?BBCBCCEFFBBBCCCCC@DBCC@BAAABBCC?C<BAD@BBBDDDBA?ABCBCC?CC?BBB?AAABB=@?>9=<<<<,<><>AAACA@@>9>:??AB:>:>ACCB?BBBBAAB>A>ACC=BBB@BBBBBBB>AAABBFB>>?@@@@@<>>@A:ABB>B?B?B?AABAABAB
@ATNG8:01035:06579
GATGGTAGTGTCATATGAGAGTGTGTACTCATTCGTTTCGGAAGAGACAGGTACGTTAATAGTTAATAGCGTACTTCTTTTTCTTGCTTTCGTGGTATTCTTGCTAGTTACACTAGCCATCCTACTGCGCTTCGATTGTGTGCGTACTGCTGCAATATTGTTAACGTGAGTCTTGTAAAACCTTCTTTTTACGTTTACTCTCGTGTTAAAAATCTGAATTCTTCTAGAGTTCCTGATCTTCTGGAGATACACATGATACTCTACCATCGTTCCTTCTGAGTCT
+
ACCC@CCBBBCCCCDCCCEECDCCB@BBDDCC@CCBC=CC@C?CCCCDCC@CCCCB?B?CCCC?C@CCCCBBBBC?CBBBB1BB@CCCC=BCCC@CBB?BB;BAABCC@CBCCCCCD@B@B?CDCCCCBAA?BCCC@CBBBCCBBDCCCBBBCC?DCC@CC?C?CBBBBCCCC@CBBCC;A?D;::9:9*:@ABC=BBCDDDFCCB?BBBB5BBCCD@C@CC@BBCCBBB@C?BBCCCC@BBC?BBCDCCCCBCCCCCABBAAB@BBBBB?B?B?ABCBBBBB
@ATNG8:01038:06563
GATGGTAGTGTCATATGAGAGTGTGTACTCATTCGTTTCGGAAGAGACAGGTACGTTAATAGTTAATAGCGTACTTCTTTTTCTTGCTTTCGTGGTATTCTTGCTAGTTACACTAGCCATCCTTACTGCGCTTCGATTGTGTGCGTACTGCTGCAATATTGTTAACGTGAGTCTTGTAAAACCTTCTTTTTACGTTTACTCTCGTGTTAAAAATCTGAATTCTTCTAGAGTTCCTGATCTTCTGGTATGACTAGTGTACTACTACCATCGTTCCTTCTGAGTCT
+
@;?CACBBCBBBCBBBBBBEBBCDBBBCCA99;;BBE?CC@C@DBCBBBC@CCCCC@B?BCCC@D=BBCCCCCCB=@@>?>,?@<@@@@:@CAB@BDCACC@CFCCCD>ABCCCDCCACDC@C@CAAACAA@>@@BC@CBBBCCCCDCCBBCCCC?DDD@CC=B?BBCCBBB@@=@AAAC:A=B9;;:;;*:@BAC>CCCCCCCCBC@BBBB5BBBBC?B?BB?BBBCBBC@B@BDCCBC<A@D@DCCCBCCCCBCCCDCCCCCC@BBBBB@B@C@CCCCCBAA
@ATNG8:01044:06552
GATGGTAGCGCATATCAGCGCAGCCCAGAAGATCAGGAACTCTAGAAGAATTCAGATTTTTAACACGAGAGTAAACGTAAAAAGAAGGTTTTACAAGACTCACGTTAACAATATTGCAGCAGTACGCACACAATCGAAGCGCAGTAAGGATGGCTAGTGTAACTAGCAAGAATACCACGAAAGCAAGAAAAAAGAAGTACGCTATTAACTATTAACGTACCTGTCTCTTCCGAAACGAATGAGTACGATGAGAGAGCTCTCTCTACCATCGTTCCTTCTGAGTCT
+
@BBC@C9;<BBCBBBCBCDCBB;;;6;BB?CCCBBB@B?CBCCBBB@CD?A?BBBABBAB2B?BB;;<BBBCBC<AA;;;;;*;@@B?CCC<CCD>A;<<A@B00-0;>><CAC@BBB@@@?BBBBBBCABBACCDC@CCDCCCBB<A=AA@<@BABBBBB@CCCCCC@??=?A@?BAAA@,999399::::%:>;;?=@@@AAA>A>ABBC>?;88;@C?ABB<<;A@D>AAC=CA@=@989@@@@A??>@@?<=>B@@DA979C@??>=A=A:?:???AAB?@
@ATNG8:01048:06588
GATGGTAGCACACGAGATCTCATCGTACTCATTCGTTTCGGAAGAGACAGGTACGTTAATAGTTAATAGCGTACTTCTTTTTCTTGCTTTCGTGGTATTCTTGCTAGTTACACTAGCCATCCTTACTGCGCTTCGATTGTGTGCGTACTGCTGCAATATTGTTAACGTGAGTCTTGTAAAACCTTCTTTTTACGTTTACTCTCGTGTTAAAAATCTGAATTCTTCTAGAGTTCCTGATCTTCTGGATACACTCATGTGCACCTACCATCGTTCCTTCTGAGTCT
+
@@@D@BBBEDBBBDCCBBCCCBDCBDDECCBB@BBBB:BB>B?CCDCCA@<@CC9:8;@BBBC?A><??@?BC=B@BBBBA3AB?BCCB=BECC@B@@<?D<::9BBC@CBBBBC@@=BBB?A<AA====>><@>>><>??>>>>AA>>>C?>=><???;??;>;?@A@???AA;==@CC2@;@:=>AAA/@>:;@06/////><9<18887'2;>>D;D;==:>AAA>>><?;>>AABD6;;D;@@BAB>>>AA>?>==<79995:///<9@6:6:@?>;;;@
@ATNG8:01049:06583
GATGGTAGTCTCAGATAGTCTATAGTACTCATTCGTTTCGGAGAGACAGGTACGTTAATAGTTAATAGCGTACTTCTTTTTCTTGCTTTCGTGGTATTCTTGCTAGTTACACTAGCCATCCTTACTGCGCTTCGATTGTGTGCGTACTGCTGCAATATTGTTAACGTGAGTCTTGTAAAACCTTCTTTTTACGTTTACTCTCGTGTTAAAAATCTGAATTCTTCTAGAGTTCCTGATCTTCTGGAGATATCATCAGCGAGCTACCATCGTTCCTTCTGAGTCT
+
BBBC;BBCDCBBBBCCCBCCCCCBBBCCCBBB@BCCC=CC@DCEEBCCC@CCCCC@B@BBCE?B?BBCCCCFCC?@@@>=,>=:@ABA>BCCC@CBB>BC8;:@BBB?CCCBBCBC@CBB@B?BBBBCBCC?BCBB@CBBBCCCCBBBBBBBAB>BBB?BC@C?BABBCCCCC@BBBDD:B@J><;;;;*;ACDC>BDECCCCCBC>BBBB2BBBBC?B>AB?BBBBCCC@D?ABBACD?CCC@CCCBBBBBBDCCCCCCBCDC@CBBAA=@=A=@@@ABCBB
@ATNG8:01052:06579
GATGGTAGGCGAGAGTGAGACGCAGTACTCATTCGTTTCGGAAGGGACAGGTACGTTAATAGTTAATAGCGTACTTCTTTTTTCTTGCTTTCGTGGTATTCTTGCTAGTTACTCTAGCCATCCTTACTGCGCTTCGATTGTGTGCGTACTGCTGCAATATTGTTAACGTGAGTCTTGTAAAACCTTCTTTTTACGTTTACTCTCGTGTTAAAAATCTGAATTCTTCTAGAGTTCCTGATCTTCTGGCGCTCTGTCACGTCTGCTATCGTTCCTTCTGAGTCT
+
99<C?@BB@CBBBDDCCCCDABBCDEDDDDCB>B:::.;B=A=BA<AA@@=@AAAA=A=AA;;;;ACCCCCCC@@;;;;;;;$;;;;=C?=CCCC?CIF@BB@BCCCCE?CBBAA@?><???;?=AABBBBBB=AB??<?BCCCBAAA?CFCB@@@<9;:9;;5;=@BFBA;;8815:<9;,717179AAA/A?776.666///<::=8=<=<.9>???<A<??<;;;A?==1818>@@;;7;;><===@@>>>@@?????>>>C@@>>;>;?9==AA@@@A
@ATNG8:01052:06594
GATGGTAGCGAGCGAGTGTGTATACCAGAAGATCAGGAACTCTAGAAGAATTCAGATTTTTAACACGAGAGTAAACGTAAAAAGAAAGTTTTACAAGACTCACGTTAACAATATTGCAGCAGTACGCACACAATCGAAGCGCAGTAAGGATGGCTAGTGTAACTAGCAAGAATACCACGAAAGCAAGAAAAAAGAAGTACGCTATTAACTATTAACGTACCTGTCTCTTCCGAAACGAATGAGTACGAGAGTCAGAGCAGAGCTACCATCGTTCCTTCTGAGTCT
+
4::;@B@;?=CC===??ABBCCCBB9ACC@CCBA@?;>499968CBACC8969:;9999=,9459B@@@C<BAB9AA;;;;;*;BC;BCBB9;66@>CCCBBBCB>A>;;5;@A599@@@BBCBBCCCCBBC>CBBB>BBBABBBH?C@C;:9;BBCBCBK@@AABAAABB@BCC@BBBBB=A=>99:9:99%9<9<<;?><AA;?B<88BB?@;>=@;:89@??>>>8<8999,4:@7ABBBBB@@@B@@@@@@@CCBBB?>>@@;999>C:?:@8>>@@@?::
@ATNG8:01054:06591
GATGGTAGTAGTCTGCACACTCTGTCCAGAAGATCAGGAACTCTAGAAGAATTCAGATTTTTAACACGAGAGTAAACGTAAAAAGAAGGTTTTACAAGACTCACGTTAACAATATTGCAGCAGTACGCACACAATCGAAGCGCAGTAAGGATGGCTAGTGTAACTAGCAAGAATACCACGAAAGCAAGAATAAAGAAGTACGCTATTAACTAATTAACGTACCTGTCTCTTCCGAAAACGATAGAGTACACCTCTCTATGACAATCGATTCCTTCTGAGTCT
+
;449./9/////////5<BB@@>>BB@B>>8<>666>=A=999??;>@DC?B?::8>:===+;6:93858===>=13344444$4;7<7<<<+:5529@>@?=995.97;@;@@<265<;>==9956:<>?;B?A??A7::?AB?<<1929==::@>???>?@BBBCBC@AA=??A;@??=@5;/0*00*0>>3:>7<<5688///6817//)/5910000/)44499;:593////&//////888888606///66:8535/6//..260626-....57
@ATNG8:01055:06583
GATGGTAGGCGTGTGAGAGTCTGCCCAGAAGATCAGGAACTCTAGAAGAATTCAGATTTTTAACACGAGAGTAAACGTAAAAAGAAGGTTTTACAAGACTCACGTTAACAATATTGCAGCAGTACGCACACAATCGAAGCGCAGTAAGGATGGCTAGTGTAACTAGCAAGAATACCACGAAAGCAAGAAAAAGAAGTACGCTATTAACTATTAACGTACCTGTCTCTTCCGAAACGAATGAGTACTGCGTCTCACTCTCGCCTACCATCGTTCCTTCTGAGTCT
+
AABB?BBCACDCCBBBCCBAA@@@@6@CF@BCCCA@>@?BCCCCCC@CC?@=?BB::::;);=ABBBDEFEDBA9@B99777(8A<B8???5?@@=@B@ACCBBB?B?B@<@AA=A?>;;;AAAAAA@>>>@<A==?<@A>>=@?@=C=>>A?B@@@CCCC?A>>?CC?BB?CBB?AA@@@<ABC?BBDDD3>?;??BBACC@>8<<<A==.5.6>???=AAAA???<@=AAA:ABB?BBBB>>?BBAAAA>>>>=>>AAB<@@@;@@@@C=C;A<::;@>@>?
@ATNG8:01062:06561
GATGGTAGTGCGTGAGAAGAGACCCAGAAGATCAGGAACTCTAGAAGAATTCAGATTTTTAACACGAGAGTAAACGTAAAAAGAAGGTTTTACAAGACTCTCGTTAACAATATTGCAGCAGTACGCACACAATCGAAGCGCAGTAAGGATGGCTAGTGTAACTAGCAAGAATACCACGAAAGCAAGAAAAAAGAAGTACGCTATTAACTATTAACGTACCTGTCTCTTCCGAAACGAATGAGTACATAGATATACGTATAGCTACCATCGTTCCTTCTGAGTCT
+
;>BB?BBABBCCCBBBCACCBBBC?CCC@CCCEDD@C?BBCBBBB?BC@C@CCA@ACCD3C?BBBBBBCCAAA:@>>@@@@,@F?B>CCB9BCC@GCCBBCBBB?B@CC@CBC?CCBBBCDCCCCBBBBBB@BCCC?A@AACDCC?D?BAC?CCCCDCCC=A@BBBC?CC?989?BBCFC<@>=9::9999%9?;>978C@@@@<@<>=?@.818?B@@<?A???BC@F?BBC=BBB?BBABCBBBCCCCAAA?@@@AAA@;;;A<AAA@@;@<A<AAA>>=<=
@ATNG8:01015:06629
GATGGTAGGACGAGCGTCTGAGAGGTACTCATTCGTTTCGGAAGAGACAGGTACGTTAATAGTTAATAGCGTACTTCTTTTTCTTGCTTTCGTGGTATTCTTGCTAGTTACACTAGCCATCCTTACTGCGCTTCGATTGTGTGCGTACTGCTGCAATATTGTTATCGTGAGTCTTGTAAAACCTTCTTTTTACGTTTACTCTCGTGTTAAAAATCTGAATTCTTCTAGAGTTCCTGATCTTCTGGTGTCGTCTATCATGTACTACCATCGTTCCTTCTGAGTCT
+
449B@BBDAC@?@CBBBBBBCCCC?BCBBB996:@@A<AC?B?BCCDCCC?BBCDDAC>BBCC>B>BBBCBAAAC@CBBBA,;;5::;;0;@BB>CCC@AB@ABABCC@BDCCCCBB?BCC@D@DBBAABBA?BBCC@DDBAACCCDBBBCEBBC?BBB?AA>@@@BC@@?BCC?BCCIM<B@B?A@AAA0ADCCJ?BDHCBBHCCC?CBBB5BCCCC@C@CB@BBB;:;A?A?BCBBBD@BBBABCCCBB@@ACBCCCBCBBBD@DCCCC@C>B>ABAACB99
@ATNG8:01016:06616
GATGGTAGCGAGCGAGTGTGTATACCAGAAGATCAGGAACTCTAGAAGAATTCAGATTTTTAACACGAGAGTAAACGTAAAAAGAAGGTTTTACAAGTACTCACGTTAACAATATTGCAGCAGTACGCACACAATCGAAGCGCAGTAAGGATGGCTAGTGTAACTAGCAAGAATACCACGAAAGCAAGAAAAAAGAAGTTACGCTATTACTATTAACGATACCTGTCTCTTCCGAAACGAATGAGTACGTGTGCGACGTGTCTCCTACCATCGTTCCTTCTGAGTCT
+
;>>C@CCBCCC@AABBCBBBBCABBAGBB?B@@ABB?B?BCBBA@A?AA>A?AA=>>>@@,B?BBBAB@BBBAD>BAAADDD5BB@=8:<<.::<6///<AA@A6905===5;<<5<?>9998===995@@@@?ACGIABBDMDDBB>B=A;<9;BBBECCC?BA@AAA>AA>AAB;????=5<<<899:9:9%8>;8829@AAAAC@BBBBA>A<=:;:8818759989:=4777(222+2565552522233......73330622+2522:5:9=9<<<<;;::
@ATNG8:01017:06633
GATGGTAGTGTCATATGAGAGTGTGTACTCATTCGTTTCGGAAGAGACAGGTACGTTAATAGTTAATAGCGTACTTCTTTTTCTTGCTTTCGTGGTATTCTTGCTAGTTACACTAGCCATCCTTACTGCGCTTCGATTGTGTGCGTACTGCTGCAATATTGTTAACGTGAGTCTTGTAAAACCTTCTTTTTACGTTTACTCTCGTGTTAAAAATCTGAATTCTTCTAGAGTTCCTGATCTTCTGGGTGTATCAGCGAGTATCTACCATCGTTCCTTCTGAGTT
+
55;<599=00/::A>?DDCBBBCCCCBB@@A@<@A@@;@D?C>==@===?:>><<<5;5;<<@:@<?;;A@A@CD=@@AAA.557<495/5=:<8=AA=AC?CAAAAB?CCCFBBBB?BBA?D?ABCC:;;F@A;:9<AACCC;:;DBBBBBBBB@CCC@BC@C@BBBCA@::;>ABBBB9A<@;;;;;;*;@;;;0;AABB;;;:;4;;;;*;BB::9:=BD<@@BBBBB?B@CBBBCB?BBBB=BBAABCBBBBB;;:?@A;;6:BDDD8;6;;???B;:5
@ATNG8:01021:06632
GATGGTAGCACGAGTCACTCATATCCAGAAGATCAGGAACTCTAGAAGAATTCAGATTTTTAACACGAGAGTAAACGTAAAAAGAAGGTTTTACAAGACTCACGTTAACAATATTGCAGCAGTACGCACACAATCGAAGCGCAGTAAGGATGGCTAGTGTAACTAGCAAGAATACCACGAAAGCAAGAAAAAGAAGTACGCTATTAACTATTAACGTACCTGACTCTTCCGAAACGAATGAGTACAGAGAGTACGATATGTCTACCATCGTTCCTTCTGAGTCT
+
@>?C<?@BBCB===>=A=>@@?@CD?DBB?AABBAA?A>BBCBBBCACC@C@DCBAACBB2C>@@BBBBCCBBC9@@;;;;;';@;:4999*9BA=CDABCBBBC@C@CC?BBB?A@BBCBCCCCCCCBBBB?BBBB?@@BDDCBB?C?BBC@CCB@@ABB?BBBCBC???;?AA9??CCC>CCC>A@CCC3DC?B?>>>>:;:8<8;;;:=A=AACBB?A999BCC?B?BBB=BAA>AAAAAACBBBBCBCCCBBBBBBCCCBB<AA@<>;>;?;>>AAA>;;
@ATNG8:01024:06614
GATGGTAGACACGTGTGCTCTCTCGTACTCATTCGTTTCGGAAGAGACAGGTACGTTAATAGTTAATAGCGTACTTCTTTTTCTTGCTTTCGTGGTATTCTTGCTAGTTACACTAGCCATCCTTACTGCGCTTCGATTGTGTGCGTACTGCTGCAATATTGTTAACGTGAGTCTTGTAAAACCTTCTTTTTACGTTTACTCTCGTGTTAAAAATCTGAATTCTTCTAGAGTTCCTGATCTTCTGGTCTACTACACTGTACTCTACCATCGTTCCTTCTGAGTCT
+
<;FD@CDDAABCCCB@BAEDBBBBABBBCDAA?ACCC>BC@D@CDCCCCC?BBCBB?B?CBBB?A>BAABBACCC@ABBBB2@C?CBAC=CAAA?AAB?BB?==>BBB?BBBBBB@@:>>>;?;>>>>>==<;>@@A<A??A@@@>>>>@A>>>><::;<?C=A=AAAA@?@@A:??ABB5@<@;?@AAA/@@@@@8@==788D@@@<????/?>>>A=D=@@;>>@D>>>:>:=BAB<;7;AC=AAAAAAA>>>A???A@@@AA8;;==?;?=@=AAA@@@AA
@ATNG8:01026:06613
GATGGTAGTATAGAGCTCTACATAGTACTCATCGTTTCGGAAGAGACAGGTACGTTAATAGTTAATAGCGTACTTCTTTTTCTTGCTTTCGTGGTATTCTTGCTAGTTACACTAGCCATCCTTACTGCGCTTCGATTGTGTGCGTACTGCTGCAATATTGTTAACGTGAGTCTTGTAAAACCTTCTTTTTACGTTTACTCTCGTGTTAAAAATCTGAATTCTTCTAGAGTTCCTGATCTTCTGGATATGAGTGACTCGTGCTACCATCGTTCCTTTCTGAGTCT
+
@;AE@CBBBCBAAACBEDDECBBBCBBEDBBABACD>CC?B@BBBCBBC@CCCCC>B?AAAB?B?BCBEBBB;@<99999$896;99859???@FBB?BB;???BBC?BBBBAAAA;AAA9>9==>>>??A<AAAD=:::A@A@>>>@???@@A<AAA;@B<B<?>@AAA@@?9=8888)89>:8////(/;79=.------36>>56766'6///;5;5@?;>>?AC@@;>:>AAA>><>>>=A>>??A?=>=>::96776<A;?>>=A:>188-8><=>:77
@ATNG8:01027:06628
GATGGTAGCTATACGTATATCTATGTACTCATTCGTTTCGGAAGAGACAGGTACGTTAATAGTTAATAGCGTACTTCTTTTTCTTGCTTTCGTGGTATTCTTGCTAGTTACACTAGCCATCCTTACTGCGCTTCGATTGTGTGCGTACTGCTGCAATATTGTTAACGTGAGTCTTGTAAAAACCTTCTTTTTACGTTTACTCTCGTGTTAAAAATCTGAATTCTTCTAGAGTTCCTGATCTTCTGGGATATGTGCGCAGTGCCTACCATCGTTCCTTCTGGAGTCT
+
0/9969AA@=<@;;<=>CCBAAAB?DBBBBAA=ABBB>BD@C?;;9CCCC@AAAAA>A7<9@B>A?BC@>:555;78;888$334:==>68;;=9==B=BB<?>>A?@=A@@AB@??@BAA>=<?>??888=:>?>>;>@??ABBCB>>>=;;;;<?>>;>>;@;>>===>?>>9=56565(67:755555'2::89685A>9;//.8/3232'2./.7.3/7;49;7799:9:0259788/--994;-,,6--/<878<9939;>28885=;A;A8:::6<=;::
@ATNG8:01032:06619
GATGGTAGTGTGTCTCTGAGAGTAGTACTCATTCGTTTCGGAAGAGACAGGTACGTTAATAGTTAATAGCGTACTTCTTTTTCTTGCTTTCGTGGTATTCTTGCTAGTTACACTAGCCATCCTTACTGCGCTTCGATTGTGTGCGTACTGCTGCAATATTGTTAACGTGAGTCTTGTAAAACCTTCTTTTTACGTTTACTCTCGTGTTAAAAATCTGAATTCTTCTAGAGTTCCTGATCTTCTGGTAGAGCGTGCATATATCTACCATCGTTCCTTCTGAGTCT
+
455B?BBDDB999@>>@BBCCCCCCCCCCB@@=@AAA=CC?B?BBCCCCC@BBCCCAE@CBBB?B@CCCCCCCDCABBBBB5BC@CCDC>BBBC;;;J@BB@;;;BBB>BBA@ABB@?BBB@C@DDEECBBB@BBCC@CCCBBBCCCCCCCAAAD?BCB@BB>B@CCBBBCCDD@DDDDD<C@C=;;;;:*:BBBB>FCCCCCGBBB>BAAA2ACCCB?B@DE?BBBBBCC@C@CDDCBB=@@C>BBBBB@@@D;;;BBAAACCC@@:;:B<@<@=@@@@@BBB
@ATNG8:01032:06634
GATGGTAGTATCTGTCTACGAGAGCCAGAAGATCAGGAACTCTAGACGAATTCAGATTTTTAACACGAGAGTAAACGTAAAAAGAAGGTTTTACAAGACTCACGTTAACAATATTGCAGCAGTACGCACACAATCGAAGCGCAGTAAGGATGGCTAGTGTAACTAGCAAGAATACCACGAAAGCAAGAAAAAAGAAGTACGCTATTAACTATTAACGTACCTGTCTCTTCCGAAACGAATGAGTACACACTCTCATATGACACTACCATCGTTCCTTCTGAGTCT
+
ACCE@CCB@@@DDCCCECFCBBBDDADBB?CBAB>?<@<@AAAAAABDF@B?AA@99999)9>AA@AAA@@::9,:>;;;;;$9<.4.444&4<=:=B=BBHDCC@C@CD@CCC@CCBBBCCDDCAAACDCC@CDBB@BCCCCBBB?C@CCC@CCC@@@@@>@CDCCB@BA?BBA>ABBBB>A@@;::9999%9>;<<<??AC@A?B=<<@@<?;>AB;;:;B@@@BB?B?BBC=BBB@CCBBBCBBBBBBBECCCBBBBCBBAAA=ABAAB?B?B?A>>;;000
@ATNG8:01039:06612
GATGGTAGGAGACACGTCGCACACGTACTCATTCGTTTGGAAGAGACAGGTACGTTAATAGTTAATAGCGTACTTCTTTTTCTTGCTTTCGTGGTATTCTTGCTAGTTACACTAGCCATCCTTACTGCGCTTCGATTGTGTGCGTACTGCTGCAATATTGTTAACGTGAGTCTTGTAAAACCTTCTTTTTACGTTTACTCTCGTGTTAAAAATCTGAATTCTTCTAGAGTTCCTGATCTTCTGGGCAGACTCTCACACGCCTACCATCGTTCCTTCTGAGTCT
+
444<8:@@=A@A@@@BBBCC@AAA00/<::<=8<AAA;B?B=AA@CCCC>BBBBB@C@CCBC=@=@@AAA@A@A<ABBCB3BB?BBBC<AAAC>@???BB?BAACCC@C>>@AABC@CA=9=5;;989====C???;>;:;>>878?@??====9=;;5:<9=8=@A<<<>6715;@AA2@<>;>AAAA/@?===)88;::<BB@@;@CBB.788?A5:8;A<>>HDB>>;:7<///6606666)----99==@@AA?;;5;==9;;9;=9>8=:=>>?=:::
@ATNG8:01043:06607
GATGGTAGCGCACACATAGATACAGTACTCATTCGTTTCGGAAGAGACAGGTACGTTAATAGTTAATAGCGTACTTCTTTTTCTTGCTTTCGTGGTATTCTTGCTAGTTACACTAGCCATCCTTACTGCGCTTCGATTGTGTGCGTACTGCTGCAATATTGTTAACGTGAGTCTTGTAAAACCTTCTTTTTACGTTTACTCTCGTGTTAAAAATCTGAATTCTTCTAGAGTTCCTGATCTTCTGGAGATACACATATACTCTACCATCGTTCCTTCTGAGTCT
+
///;4;?CBBBECCCBAAC@@?@@ACBABBBE?BCCC?BB?B@AABCCCC@DEEAA??;CBAC@C@CBCDJ;;9D866>>>+5505:9:3::@C@CCD@BB?AB@CCCECCCCCCCD@CCB?B?DBBBBB@@=@CBB@GI<;;CBBBCBBCCCBB?@@@<@A>A?BBCDCCCBB@BDCHD;D@C@CDCCC5BBCCC>BBBAACCABD@DIIG5C;;;C@C?AA@BBLDCBC@A?ABC;<<?BAB?BCCCCCHME;<<BCBB;;;>A@@@C@FACACECCCCCB
@ATNG8:01047:06622
GATGTAGCATCATGCATATCTCACCAGAAGATCAGGAACTCTAGAAGAATTCAGATTTTTAACACGAGAGTAAACGTAAAAAGAAGGTTTTACAAGACTCACGTTAACAATATTGCAGCAGTACGCACACAATCGAAGCGCAGTAAGGATGGCTAGTGTAACTAGCAAGAATACCACGAAAGCAAGAAAAAAGAAGTACGCTATTAACTATTAACGTACCTGTCTCTTCCGAAACGAATGAGTACGTGTGCGACGTGTCTCCTACCATCGTTCCTTCTGAGTCT
+
?AABBDBBABBCCCBB:;<CDCDC@C@@?AFED???@@@@@DFAA>AB9B8@@BB=BCB3B@CAAA>>?AAA@<ABCCDDD3BB@B?BBB;BDG@BBCCBBBB@=A?;;7;BB?BAAABCIBCCCCCCBBC@CBBC@BBCB@??B?GAC@@>ABCCCBBA?CCCABB?BB?:9:?AAABC8??@<=<==??'?<;:>8>=<@?><=:;9AC5;8<>ACCABBC@@BB?B?AAB=AAA?BBCBBBCCCE::9CBBB>=>=>B<>>>=A>>>A>A?A?A@AAB999
@ATNG8:01048:06628
GATGGTAGTCTCAGATAGTCTATAGTACTCATTCGTTTCGGAAGAGACAGGTACGTTAATAGTTAATAGCGTACTTCTTTTTCTTGCTTTCGTGGTATTCTTGCTAGTTAAACTAGCCATCCTTACTGCGCTTCGATTGTGTGCGTACTGCTGCAATATTGTTACGTGAGTCTTGTAAAACCTTCTTTTTACGTTTACTCTCGTGTTAAAAATCTGAATTCTTCTAGAGTTCCTGATCTTCTGGTATACACACTCGCTCGCTACCATCGTTCCTTCTGAGTCT
+
<:9@7;=ABCBBBBCCGCCCCBBBCBCCCC;;;;CCD=CC@C?CJC;;;C@B@?@D=@=@ABB?C>@@AB=@;;?=@BBCC3AC?ABAA<AABB?BDC?BC:;;;;:B?AA=AA@5949==3<9=?9:9@BA>B@@@>ABFCCCCEBA;::CCDE?BBB?@@>@A@@A??@@=ACCCCC7>:=;=>@@@,A;9::.999>@@BA@>*0000'0///74879<9<===9588@8@88:C?=?9;4;A>@@A@@@AAAAABCFCDG?B:99A<@=@8::CAAA99
@ATNG8:01049:06634
GATGGTAGCTCACGTACGTCACACGTACTCATTCGTTTCGGAGAGACAGGTACGTTAATAGTTAATAGCGTACTTCTTTTTCTTGCTTTCGTGGTATTCTTGCTAGTTACACTAGCCATCCTTACTGCGCTTCGATTGTGTGCGTACTGCTGCAATATTGTTAACGTGAGTCTTGTAAAACCTTCTTTTTACGTTTACTCTCGTGTTAAAAATCTGAATTCTTCTAGAGTTCCTGATCTTCTGGGATGTGTGCGCAGTGCCTACCATCGTTCCTTCTGAGTCT
+
:<<D>BABCBBCBBDC;6;CDB@@ABAAABBB@CCCJ?BB?AA@CCBBB@C@@AB<@=@BBB@D@CCAAB@BAC?CCCCC2CA<?877+9@??=BBB?BA7999AAC?BBBBABAD?BBA>@;A>?;;:::<???A9==AD??>>==>@A=:::///=7<@9@;?AAAADAA@699ABA5A17167AAA/AA<<<1966///86695===>.<>>>>9@7>?=A=<=???9=:=>>>BD=AAAA:A;;;?=99///;<==07771///87696:9>>;76<=7
@ATNG8:01051:06618
GATGGTAGTATCTGCACACTCTGTCCAGAAGATCAGGAACTCTAGAAGAATTCAGATTTTTAACACGAGAGTAAACGTAAAAAGAAGGTTTTACAAGACTCACGTTAACAATATTGCAGCAGTACGCACACAATCGAAGCGCAGTAAGGATGGCTAGTGTAACTAGCAAGAATACCACGAAAGCAAGAAAAAGAAGTACGCTATTAACTATTAACGTACCTGTCTCTTCCGAAACGAATGAGTACTATAGACTATCTGAGACTACCATCTTTCCTTCTGAGTCT
+
:59C;?CCC@AABBBCCCCCCCFCD@DCC@CBB@??<@@BBBBBCC?BC?B@BAA88988)9=@BBABCBCAA@8=>9::::*:B>A=BBA9ACGACBBBDDDCC?C?CC?CBB?BCC@@@CDCDBBBCBCB?BBCC?BAA@BBBB?C?CAA?@ABBDCCC?AACCCC?BB@AAB=@?BBB<BAA>ACFED3BB?BAA@C>?==:=<??@D;?;?BCCB?AAAAABB?C?BBC=BBC?CBAABBCCCCBBBB@AA?>?BBCFCBB?BAAAD>B?A?BCCAA888
@ATNG8:01052:06635
GATGGTAGCTCGCTGATGATATCTCCAGAAGATCAGGAACTCTAGAAGAATTCAGATTTTTAACACGAGAGTAAACGTAAAAAGAAGGTTTTACAAGACTCACGTTAACAATATTGCAGCAGTACGCACACAATCGAAGCGCAGTAAGGATGGCTAGTGTAACTAGCAAGAATACCACGAAAGCAAGAAAAAAGAAGTACGCTATTAACTATTAACGTACCTGTCTCTTCCGAAACGAATGAGTACGAGAGAGCACACGTGTCTACCATCGTTCCTTCTGAGTCT
+
A>AA8@@A??::AACCCCCCCCBCB@BBEACBBB@@=@>BBEAABC@DC?B?C??<<>>>,>9>?A@??@?999,:=;;::9':B>?=BBB:BCEGGABACDGBB?B@CC?BBC?BBCCCCCCCFCBBBBCC@BCDD=@@BAABCC?B?B@@<@B@AACCB=@@BBAD?CD?CBB?B@@@C;A>><789:99%9>;<@<B@:BBA<><=<>>5@<==AAA?@A???>?=A989C>CCC>AABBBBBA???A?999ABBABB<888;4::::B?B?B?B>BCA=>=
@ATNG8:01053:06624
GATGGTAGGCGACATACATACGCGCCAGAAGATCAGGAACTCTAGAAGAATTCAGATTTTAACACGAGAGTTAAACGTAAAAGAAGGTTTTACAAGACTCACGTTACAATATTGCAGCAGTACGCACACAATCGAAGCGCAGTAAGGATGGCTAGTGTAACTAGCAAGAATACCACGAATGCAAGAAAAAAGAAGTACGTCATATTAACTATTAACGTACCTGTCTCTTCCGAAACGAATGAGTACGAGAGTCAGAGCAGAGCTAACCATCGTTCCTTCTGAGTCT
+
//::6>AA>@=<556<<<>>?ABBE?BBC@DEIBBB5;55599:>>5::05.4=99999*5259<:0////)//)////<<.;<49.555&555496665=>5666>>:>@@;?>??@A<@@BA@@@@9949BCC;;;EDDDCC@E@CCDAC;;;BBBB?AABCBB?BD=AA@==;;;)//660//////$/8,37/5-----795:18896061223;=28887837,31533-3884...6697882225556666:9666..(..3..28.5.5/5566....
@ATNG8:01055:06610
GATGGTAGACATATCGTACTCTCTGTACTCATTCGTTTCGGAAGAGACAGGTACGTTAATAGTTAATAGCGTACTTCTTTTTCTTGCTTCTGTGGTATTCTTGCTAGTTACACTAGCCATCCTTACTGCGCTTCGATTGTGTGCGTACTGCTGCAATATTGTTAACGTGAGTCTTGTAAAAACCTTCTTTTTACGTTTACTCTCGTGTTAAAAATCTTGAAATTCTTCTAGAGTTCCTGATACTTCTGGGCAGACTCTCACACGCCTACCATCGTTCCTTCTGAGTCT
+
<<<B@CCCBBBBBBAAACCCCCCCCCCBCB@?;>>@@;@D?B@BBBCCCC@CEBBB?A>??::48?CABA@A@=>:33333$384933,333;=48:<888/7865;>7@>=::;@@;??@8<6:788;:;:;@AAA<>>>@@???@AC@?>=;:4:::8<>;@<:::::7;55-255555'5280/////'..333,353357999:+/./.'.//(///'..5739:::=;;3737<<335;*--66,65((((((*667:75157743..-40526-33272,,,
@ATNG8:01014:06656
GATGGTAGCATCATGCATATCTCACCAGAAGATCAGGAACTCTAGAAGAATTCAGATTTTTAACACGAGAGTAAACGTAAAAAGAAGGTTTTACAAGACTCACGTTAACAATATTGCAGCAGTACGCACACAATCGAAGCGCAGTAAGGATGGCTAGTGTAACTAGCAAGAATACCACGAAAGCAAGAAAAAGAAGTACGCTATTAACTATTAACGTACCTGTCTCTTCCGAAAACGAATGAGTCGTGTGCGACGTGTCTCCTACCATCGTTCCTTCTGAGTCT
+
444=8>BB>;99:///<</6/::<<,//:8:9;;<<7<9;::<5444996;69>9;9999$3.3:<A@@@CCC>5;;49499'4=397<>>2==A<AABBCCBBC@B>AB@BBC?CBBBDCCCCBBACBBCG@C;;;=@@@@A@CC=A=A@@;?AA?@???>@@@BBB?BA:?>;/78<<=8???:?AAAA2?C@B=>>B;::@9=6;;973737:@;;5;@999??9=<9999-8;7,337733339=:=:::;8888880555;=9988(/(/0768;=556
@ATNG8:01015:06699
GATGGTAGATATATGCACGCTCTACCAGAAGATCAGGAACTCTAGAAGTATTCAGATTTTTAACACGAGAGTAAACGTAAAAAGAAGGTTTTACAAGACTCACGTTAACAATATTGCAGCAGTACGCACACAATCGAAGCGCAGTAAGGATGGCTAGTGTAACTAGCAAGAATACCACGAAAGCAAGAAAAAAGAAGTACGCTATTAACTATTAACGTACCTGTCTCTTCCGAAACGAATGAGTACTACTCTCAGAGACACACTACCATCGTTCCTTCTGAGTCT
+
CCFD?CCCBDDCCCBCC??BCDDCCACCEACCC;;;=@=@AAACCC@BCCC@BBB;;;;;*;?BBCCCCCCBAA=BABBEEE5BB>A5<<<.;AA@CCCCCCC:89:?BB?BBB?BBBBCCDCCCCBBBBBC@GCCC?@@ABABBB=B=BAA<@BBCBCBC@BBAAAA>@@<@AC7:9@?<8@9939>>>@@'@A?@A:ACCCBA?@?;=CB;>;>;@AB@BBCBBBD?B@BCD=CCC@?@?BBABC>????ACCAAABBDCBBBC>AAB@C@C>A>ABBBBA==
@ATNG8:01018:06694
GATGGTAGGACGAGCGTCTGAGAGGTACTCATTGTTTCGGAAGAGACAGGTACGTTAATAGTTAATAGCGTACTTCTTTTTCTTGCTTTCGTGGTATTCTTGCTAGTTACACTAGCCATCCTTACTGCGCTTCGATTGTGTGCGTACTGCTGCAATATTGTTAACGTGAGTCTTGTAAAACCTTCTTTTTACGTTTACTCTCGTGTTAAAAATCTGAATTCTTCTAGAGTTCCTGATCTTCTGGGCAGACTCTCACACGCCTACCATCGTTCCTTCTGAGTCT
+
@:<C@CCC=BBBBBCBA@@ACBBC@BBBCCBC?CGG>AA>A@DDECEED?CBBBC?C?BCCC?C>@ACA@ACCC?AAAAA2AA?AABB=BCCC=A@B@BB>889BBB?BBBBCBBA?CCC5758A>A@>=><A@@?;@@A@<;<AAADDAA>>><@@@<>>;>=AAAAABA>>:>@@CB;B<A;>>BAA/AB;;;1898///=9:><ABBB/??@@A<@<>>:>AAB>>>:>:>@@@AA;@?@@9@>====@@@@@@@@@<AAA=<9;;>:><A<@@D@>>=>
@ATNG8:01018:06695
GATGGTAGCACGAGTCACTCATATCCAGAAGATCAGGAACTCTAGAAGAATTCAGATTTTTAACACGAGAGTAAACGTAAAAAGAAGGTTTTACAAGACTCACGTTAACAATATTGCAGCAGTACGCACACAATCGAAGCGCAGTAAGGATGGCTAGTGTAACTAGCAAGAATACCACGAAAGCAAGAAAAAAGAAGTACGCTATTAACTATTAACGTACCTGTCTCTTCCGAAACGAATGAGTACGTGTGCGACGTGTCTCCTACCATCGTTCCTTCTGAGTCT
+
AAAF@CCBCBABCBBCCCCCCBBBC?CDD?CCCC@A?BACCECBBC@CC@C?BAACCCCC0B?CAACCBAB99939A?ABBB2AB>A5;;;6;CC@CCICCDDBB?BACB?BBB@CCCBCCBCCCBBBBA@@=@AAA>ABBBBAAA=A?B@@?ADEECCCC?CBBBBB@AA>ABA:@@>==7<?><BBBCCC)CB@BBAACBAAA;A<@@@@:=9<>BAB?ABBBBBC@B?BBD>CCC?BBCCCBBABBBBA=A??BB@>>><??@<@@BAB@B?B?BAABA???
@ATNG8:01020:06650
GATGGTAGGTGCACATGAGTGTATCCAGAAGATCAGGAACTCTAGAAGAATTCAGATTTTTAACACGAGAGTAAACGTAAAAAGAAGGTTTTACAAGACTCACGTTAACAATATTGCAGCAGTACGCACACAATCGAAGCGCAGTAAGGATGGCTAGTGTAACTAGCAAGAATACCACGAAAGCAAGAAAAAAGAAGTACGCTATTAACTATTAACGTACCTGTCTCTTCCGAAACGAATGAGTACTATGTAGAGCTCTATACTACCATCGTTCCTTCTGAGTCT
+
@>@B?BCC?CCCCBCCCCCCCCBBB?CDD?BCCCBB?B>AACCCCC?DD?B?AAC@AAAA2A@CDDDDDBBBCD9CB:9:9:*;C>B?BDD;CBC@CCBDEBCBC@C@@?=?AD@BBBBCBBCCCCCCBCCC?DBBB<@@CCCBBB;>;>>?<@CEEDAAA?AAACCC?BC?@@A<>>BCB;?>>9888889%8@<@999BA@AA6:777>@.838?CCB?@A???:;6:=@BC>BBB?BBBCBBBBBBBBBBBAAAABBB@A@@@<@>>>=<A;@;>>@<==@>
@ATNG8:01021:06676
GATGGTAGATACTCGCTGATACACCCAGAAGATCAGGAACTCTAGAAGAATTCAGATTTTTAACACGAGAGTAAACGTAAAAAGAAGGTTTTACAAGACTCACGTTAACAATATTGCAGCAGTACGCACACAATCGAAGCGCAGTAAGGATGGCTAGTGTAACTAGCAAGAATACCACGAAAGCAAGAAAAAGAAGTACGCTATTAACTATTAACGTACCTGTCTCTTCCGAAACGAATGAGTACTATAGACTATCTGAGACTACCATCGTTCCTTCTGAGTCT
+
?:@B@CCCCCDBCCBCECCBBB@@@;@CC>ABBA@@=@=AACCBAB>AA=A?BBBBCCCC2C@CC@@ABCCBA@8@9;;;;;*;C294555&59<4;;<ABBBCD@C@BC?BAB?BAABCCCCCCDCBBCCC?BBCC@BBBBBBBF>A=@::7;BBCCBBB?BBBCCB@BB?>>?;??BBA;B??<@BCCC3BA>A???B??>>8=8<=<<6;;>@CA@>?B:99AB<?=?AA9A9959AACBBBBBABBBDAAABBBCCCB@>>;>?>>??C?D@B998@>??
@ATNG8:01028:06656
GATTAGGCGTGTGAGAGTCTGCCCAGAAGATCAGGAACTCTAGAAGAATTCAGATTTTTAACACGAGAGTAAACGTAATAAGAAAGGTTTTACAAGACTCACGTTAACAATATTGCAGCAGTACGCACACAATCGAAGCGCAGTAAGGATGGCTAGTGTAACTAGCAAGAATACCACGAAAGCAAGAAAAAAGAAGTACGCTATTAACTATTAACGTACCTGTCTCTTCCGAAACGAATGAGTACGATGAGAGAGCTCTCTCTAATCGTTCCTTCTGAGTCT
+
:567;>8=BBBCDBBCCA@BBC?8@@@;C:;;AA<@7;;CBBBB?BC7;6;CB<;<;<*;=AABCAAACCCC>AAAA=?>;999+919<<2<8;699=:///66(/)/<5=<@>B>>889:?====?????<===A:?==888AA;@;;::5:///6=8<:>C@@??<<<6;<;+//766.6:<4676666$62+2957558:51555>>C>E=@888?;??BB???:=9=:916//(/966-/.6888<=;:::?7::=>==@;>==?;@5;5;;;887>>
@ATNG8:01032:06655
GATGGTAGCAGACGTGACAGAGCGCCAGAAGATCAGGAACTCTAGAAGAATTCAGATTTTTAACACGAGAGTAAACGTAAAAAGAAGGTTTTACAAGACTCACGTTAACAATATTGCAGCAGTACGCACACAATCGAAGCGCAGTAAGGATGGCTAGTGTAACTAGCAAGAATACCACGAAAGCAAGAAAAAAGAAGTTCGCTATTAACTATTAACGTACCTGTCTCTTCCGAAACGAATGAGTACGTGTGCGTCGTGTCTCCTACCATCGTTCCTTCTGAGTCT
+
@@AB@C?A@BBBCBCCDDDDCCCCC@CCD@DCCCBB@B@BACCBBA?CC?AACCCBBBBB2B@BBBACDBBAAB<AA::999'9C=B<AAA9ACJACBBBCCCCC?B?AA?ABC@DCCABBCCEBBCBBBCC?CCBB?B???BBBB>C@BBB@BCCCCBBA?AABCCC@BB>99:49:@@@9?@@;999999%9><>C>A:?A?A<@4?=?=9><>@@@@7;:;::;;1:4898-6@A<AAA???AAAAB>>>@@@AA>>>?88:@>A:::B=@<A:>=A??776
@ATNG8:01033:06690
GATGGTAGGTGCCATGAGTGTATCCAGAAGATCAGGAACTCTAGAAGAATTCAGATTTTTAACACGAGAGTAAACGTGAAAAGAAGGTTTTACAAGACTCACGTTAACAATATTGCAGCAGTACGCACACAATCGAAGCGCAGTAAGGATGGCTAGTGTAACTAGCAAGAATACCACGAAAGCAAGAAAAAGAAGTACGCTATTAACTATTAACGTACCTGTCTCTTCCGAAACGAATGAGTACGTGTGCGACGTGTCTCCTAATCGTTCCTTCTGAGTCT
+
CDCC@CCDABBB<;;DCGDCCCCC@CCB@BDBBBC?C?AACCCCC@CC>@>???88989.:?CHCBBBACCCC;CCCCCCC:BB=@;???6?AA?BBBBCA@@@<@=A@<>>>:>A>><=?=@AA@@:;;@;>>>A9>>>>><<A;A:@>>:???>>>AA:??@@>>:>>9>@@28899<6=@@<???>>/7718===BBBAA<A<AAAA9>9>AA??:>>>>;;;;@;A>>9AAA;<>>@>;;;===?>A@@@@@<>>C;>>8<<>>:>;A7>>AA==;>
@ATNG8:01035:06679
GATGGTAGCTCTGCTCTGACTCTCGTACTCATTCGTTTCGGAAGAGACAGGTACGTTAATAGTTAATAGCGTACTTCTTTTTCTTGCTTTCGTGGTATTCTTGCTAGTTACACTAGCCATCCTTACTGCGCTTCGATTGTGTGCGTACTGCTGCAATATTGTTAACGTGAGTCTTGTAAAACCTTCTTTTTACGTTTACTCTCGTGTTAAAAATCTGAATTCTTCTAGAGTTCCTGATCTTCTGGTATACACACTCGCTCGCTACCATCGTTCCTTCTGAGTCT
+
A?BB@BBBBBCECCCCCBBBCCCCCBBBCBBB@BCCC=CE?B?BBBCBCC@CDFCFFCAECCC?B@BDCCDGC@@<;;:9:*9B=BBCH?CCCC@FCCACD;;;BBDG@DBBCBBBB=@@A?A?BBDDCCBD@BBBC>BBDDCCB;<<CCCCBBB@CCC@CC?C?CCCCBCBIF@CCCCG<CACACGIHJ5AA<;;8;FIEFDDBA@5;;;;*;?@BBAC?DC;;;CCCBB@BA:::DCC?AAC@DDAA@BBBBCBBCCAAAAAA>BBBBCAE?B?BBDCAAAC
@ATNG8:01037:06657
GATGGTAGTATCTGCACACTCTGTCCAGAAGATCAGGAACTCTAGAAGAATTCAGATTTTTAACACGAGAGTAAACGTAAAAAGAAGGTTTTACAAGACTCACGTTAACAATATTGCAGCAGTACGCACACAATCGAAGCGCAGTAAGGATGGCTAGTGTAACTAGCAAGAATACCACGAAAGCAAGAAAAAAGAAGTACGCTATTAACTATTAACGTACCTGTCTCTTCCGAAACGAATGAGTACTACTCTCAGAGACACACTACCATCGTTCCTTCTGAGTCT
+
959DAGCABBCC99:CBAAACCCCC?CCC:;;BB@@?A@BBBCC@@=@A=@?ABBCCCDC3B?BBBCDCCC98828>@AABB2AC>C5;;;.;BC?BCCCCCCCD@D@A@=@@B=@AAABBCCHFDDCDCCB>ABAA=AAAACCCB?B?A;;6;A@@@FCB?BBCCBB@BB?999<@@???8>?@<@@@@AA(@>?@:78<;>?>99552AD4?<??C@@=?A@>?>>3928<<8<AC?CCBBBBCCBBAAABBFBBB??@@????<?=>=>:>5;5;;>===A@
@ATNG8:01044:06660
GATGGTAGCGCACACATAGATACAGTACTCATTCGTTTCGGAAGAGACAGGTACGTTAATAGTTAATAGCGTACTTCTTTTTCTTGCTTTCGTGGTATTCTTGCTAGTTACACTAGCCATCCTTACTGCGCTTCGATTGTGTGCGTACTGCTGCAATATTGTTAACGTGAGTCTTGTAAAACCTTCTTTTTACGTTTACTCTCGTGTTAAAAATCTGAATTCTTCTAGAGTTCCTGATCTTCTGGGTGTATCAGCGAGTATCTACCATCGTTCCTTCTGAGTCT
+
@@@C@GCBBBCCBBBDCCCBCCBBBCCCCCBB?BBBD=CC@C@DFCCGCC@CCBBB@B?BCBB?B@CCCCAAACC?@@@@@1AC?CBBC=BCBC?CCJIHD?AA@CCCACCCCCCCE?CBB?C@FBBBCCBC@CCCC@CCCCCCCBCCCCCBAAA@CBB@BB?B>BBCCECDCD?B@A@@7@?B>BBBBB2BBCCE>BACCCCEDCC@BBBB2AAABB@B@BD@CCCCCCD@C@AABCCC?AADD=CCCCCCBCCCCCBFDDFBB@BBAAA<A<A@BBCCD@@?
@ATNG8:01047:06665
GATGGTAGCTCACGTACGTCACACGTACTCATTCGTTTCGGAAGAGACAGGTACGTTAATAGTTAATAGCGTACTTCTTTTTCTTGCTTTCGTGGTATTCTTGCTAGTTACACTAGCCATCCTTACTGCGCTTCGATTGTGTGCGTACTGCTGCAATATTGTTAACGTGAGTCTTGTAAAACCTTCTTTTTACGTTTACTCTCGTGTTAAAATCTGCATTCTTCTAAGAGTTCCTGATCTTCTGGAGATACACATGATACTCTACCATCGTTCCTTCTGAGTCT
+
A@AB>@?BDDB<<666;<<>LFCBBBDCCCBB?BCCB>BCAC@CCBBAAA@BBCBB?B>@@CD@D@CCCABBBBB?A@@@@2AA?BCBB<BCAB=AAA;??339>??@?BBBBBBBC>AA@=B<@@@@B???<AAAA7;;>??AAA@?@@BB@@@=;;;<@@<@<===A@@AAA<<>>AA2@:>:==BBB/==67706:://.5558-766'2888A??:8859//).7;95;5@>@8<;=AAA<@?A688:9>=>>?@=>>??E=<;;>=4:4:4:==A@@@A
@ATNG8:01048:06666
TATGTAGTGCGTGAGATAGAGACCCAGAAGATCAGGAACTCTAGAAGAATTCAGATTTTTAACACGAGAGTAAACGTAAAAAGAAGGTTTTACAAGACTCACGTTAACAATATTGCAGCAGTACGCACACAATCGAAGCGCAGTAAGGATGGCTAGTGTAACTAGCAAGAATACCACGAAAGCAAGAAAAAAGAAGTACGCTATTAACTATTAACGTACCTGTCTCTTCCGAAACGAATGAGTACACATCGTCGTGTCGTGCTACCATCGTTCCTTCTGAGTCT
+
@AA@BCBBBBCBABBBBCBAA@@A<ACE@CCCCBA>A?CCCCDDC@BB?B>ABCCCDDD3D@CCBCCCDDCCE=A@AAAAA,AC?D>BBB<BCD@CBBBDCCBC?C?AC@CAA?DCCABBBCCCCBBAABC@DDCC=BABCCF@@<B?BAB?BCCBBBCC@CBBBBB?BB=AAA9>>???8@>>;999:9:%9>???=@@@BA@?<<=A?@7;7;ACCB@CCBBBDC?A?AEE@CCC@BBCBBBCCCCCCABBCCCCBBBBBCDC@AAABC>A>A@BBBBBBAA
@ATNG8:01056:06678
GATGGTAGCGCGACGAGCGTAGACCCAGAAGATCAGGAACTCTAGAAGAATTCAGATTTTTAACACGAGAGTAAACGTAAAGAGAAGGTTTTACAAGACTCACGTTAACAATATTGCAGCAGTACGCACACAATCGAAGCGCAGTAAGGATGGCTAGTGTAACTAGCAAGAATACCACGAAAGCAAGAAAAAAGAAGTACGCTATTAACTATTAACGTACCTGTCTCTTCCGAAACGAATGAGTACGTGTGCGACGTGTCTCCTACCATCGTTCCTTCTGAGTCT
+
A@BB@CCBBBCBBBBBCCEEEDDDD>BCB@CCBBBB>B>A@CECCB?BD?B?@A?87878)9;ABCCCCBEBCC<@@BAB<BDBB=@8@@@2ACCACCBBBCB;;9;?BB@CCB?BDCBCBDCBCCCCCCCC?CCCC?BABBBBBB@B@C@@>@CCDCAAA?CBBAAA?BB????>BBBBD>:9:@BCEDDD)==9=///==AAA=A<=;=@;E=??BBB@CB@@@AA?B?BCD<AAC?BBBCBBBBBB???BCBBBBB@@B=====B??>A>A@D?BBB??989
@ATNG8:01060:06679
GATGGTAGACACGTGTGCTCTCTCGTACTCATTCGTTTCGGAAGAGACAGGTACGTTAATAGTTAATAGCGTACTTCTTTTTCTTGCTTTCGTGGTATTCTTGCTAGTTACACTAGCCATCCTTACTGCGCTTCGATTGTGTGCGTACTGCTGCAATATTGTTAACGTGAGTCTTGTAAAACCTTCTTTTTACGTTTACTCTCGTGTTAAAAATCTGAATTCTTCTAGAGTTCCTGATCTTCTGGAGATATCATCAGCGAGCTACCATCGTTCCTCTGAGTCTTA
+
:<<B?BBB@?;;==<96:>>B@BBB:966>>C@CBBB=BB?C?;;;BBBB@BC@?=4:5;8==9>?=BCCB::5A439777$87339==6BBBB?CBCABB??=>BA@>BBDBBBCC@BAA=A=B??::888;@A@A:==@BBBD::;A@@9768:888=@A8=:>?@???B@@;?@ADD5><>;=====.=>>>D7;;@??>>>8838BAB/@888D<@<?A=BCAA>??<A<AAADAA;@@C=>>>==A@@@>>>====///70333334;*/.22,--44)-
@ATNG8:01016:06700
GATGGTAGCGCACACATAGATACAGTACTCATTCGTTTCGGAAGAGACAGGTACGTTTAATAGTTAATAGACGTAACTTCTTTTTGCTTTGCTTTCGTGGTATTCTTGCTAGTTACACTAGCCATCCTTACTGCGCTTCGATTGTGTGCGTACTGCTGCAATATTGTTAACGTGAGTCTTGTAAAAACCTCCTTTTTACGTTTACTCTCGTGTTAAAAATCTGAATTCTTCTAGAGTTCCTGATCTTCTGGTAGAGCGTGCATATATCTACCATCGTTCCTTCTGAGTCT
+
CB??>;>B@@@@AA?AACCCC:;555555944.497:,//480-----660676::;,/,/:993;8<5444;//)/7477777$//9:///44)4:;<6<6/*/7)////9:69;<<556>699@4:29955>@5916<<@9@;;666;;>>====;==9:954::8=8=A@<@BB@C7=99955$57>@8@B>B+95@@=)699595955/)////$/////)/4794;<<<===9>8:;:6545<55167777//0====???ABAAA?BB??@>A<>;?>>>A@@@
@ATNG8:01019:06735
GATGGTAGTACATGATAGACGACACCAGAAGATCAGGAACTCTAGAAGAATTCAGATTTTTAACACGAGAGTAAACGTAAAAAGAAGGTTTTACAAGACTCACGTTAACAATATTGCAGCAGTACGCACACAATCGAAGCGCAGTAAGGATGGCTAGTGTAACTAGCAAGAATACCACGAAAGCAAGAAAAAGAAGTACGCTATTAACTATTAACGTACCTGTCTCTTCCGAAACGAATGAGTACGATGAGATCTCGTGTGCTACCATCGTTCCTTCTGAGTCT
+
;5;E;CCCAABBBDBBCBBC:;;ED@CBB@GCCCBB?B?BBCCCCC@CC?B@CAB::9::*:?BCCCGCECCCD9DDCCCCC1DC?B<AAA9ACD@CBBCCFBBB?C@CC?BBC?CCBBBABBBCCBBBCCC?CCBB?BCCCBBBB@DAEAA>BBBDDBBB?CCCCCC?BB?BBB<@ABBB<BBB@CCBCB3CB?BA@BBCCBB<>;>ABB@B@BABBB@CC@@ABB@B?BCC=BBD?BBBBCCCCCCCBBBBB===@BBBBBBD?@?>>A?D?C>@BBBB888
@ATNG8:01020:06721
GATGGCGAGAGTGAGACGCAGTACTCATTCGTTTCGGAAGAGACAGGTACGTTAATAGTTAATAGCGTACTTCTTTTTCTTGCTTTCGTGGTATTCTTGCTAGTTACACTAGCCATCCTTACTGCGCTTCGATTGTGTGCGTACTGCTGCAATATTGTTAACGTGAGTCTTGTAAAACCTTCTTTTTACGTTTAACTCTCGTGTTAAAAATCTGAATTCTTCTAGAGTTCCTGATCTTCTGGCGCGTATGTATGTCGCCTACCATCGTTCCTTCTGAGTCT
+
::>B@@@ABA@@CBBBBBCBEECCBA;;8;CCC>CB@C@;;:BAAC@AA@?;7>5;<;;7;:?@A@BBCA@>ACBBC1@@:?899(7==@>BBC?BB>???BBC@BBBCBAAB>@@A?B?BCBAAA>94:??>;?A>>====D@@@@@;:;<@>=9:;5;5;>;;:>>@@<@@AAA2A<@<??>??/>====3:5;>>==888?=@@@@,=///9697AA7;;>>?>><>>BBB;;;388><@@999?A>>>;;;>;;5;;?8=>>>A;>:>8;;;;9:=>
@ATNG8:01024:06723
GATTAGTATAGAGCTCTACATAGTACTCATTCGTTTCGGAAGAGACAGGTACGTTAATAGTTAATAGCGTACTTCTTTTTCTTGCTTCGTGGTATTCTTGCTAGTTACACTAGCCATCCTTACTGCGCTTCGATTTGTGCGTACTGCTGCAATATTGTTAACGTGAGTCTTGTAAAACCTTCTTTTTACGTTTACTCTCGTGTTAAAAATCTGAATTCTTCTAGAGTTCCTGATCTTCTGGCGCTCTGTCACGTCTGCTACCATCGTTCCTTCTGAGTCT
+
@??7;B=>CCCABABBBDCDEEEB@@AC::6;@@B=BD@C@BCBBBCC@CCAAA@B????B?B?BBB?=@B?@:999:9'08;:00,/96728;<;;?389;7>>>BCBBBB@A;>>@;?;?8:::;@?;>A88818;:>;;;>BBBBB?B;???;>>;>=;;;AACC;;697<:=2=9>078888(8::::1:987:77;><69;:<+<///96=7@@<@????==:=<>==:66*//9177======???=>>==AA?=8;;;;;9=5;7;>>AAC>=
@ATNG8:01026:06732
GATGGTAGCATCATGCATATCTCACCGAAGATCAGGAACTCTAGAAGAATTCAGATTTTTAACACGAGAGTAAACGTAAAAAGAAGGTTTTACAAGACTCACGTTAACAATATTGCAGCAGTACGCACACAATCGAAGCGCAGTAAGGATGGCTAGTGTAACTAGCAAGAATACCACGAAAGCAAGAAAAAAGAAGTACGCTATTAACTATTAACGTACCTGTCTCTTCCGAAACGAATGAGTACGATGAGAGAGCTCTCTCTACCATCGTTCCTTCTGAGTCT
+
44:C8<BCBBCCCDCCFEAAABBBC@CC@BBBBBB@B@BBDDBBC?AD?AACCCBBBBB3B?BBBBCBAA999,9?;9994$5<6;.555&555.5==@BBBCCAC@BB?BDD?CCCEBAAACBBBDCBBB>A@;;6;A@@BBAA>B@C;;7:B@@@BBBACAAAAA@DD@:::=??BBB8>>>;999999%9>;<@=B=:?8515:::@@5@<?>A@@=?CBBAAA@D=>?B?BCC?BAAACBBDC?@@C@?;A?=888888>>;>>>>?18188=>>>>=BB
@ATNG8:01028:06715
GATGGTAGCTATACGTATATCTATGTACTCATTCGTTTCGGAAGAGACAGGTACGTTAATAGTTAATAGCGTACTTCTTTTTCTTCTTTCGTGGTATTCTTGCTAGTTACACTAGCCATCCTTACTGCGCTTCGATTGTGTGCGTACTGCTGCAATATTGTTAACGTGAGTCTTGTAAAACCTTCTTTTTACGTTTACTCTCGTGTTAAAAATCTGAATTCTTCTAGTAGTTCCTGATCTTCTGGACGACGCGCGCTGACACTACCATCGTTCCTTCTGAGTCT
+
@?@F@ECDBBBBCBBBCCCCCCCCBBBBBBBB?BBBB<BD;@>@BBDCBC@BCBB@?CACB@@?A?BBDAAAAAB?CCCCD3@?8:99*9;<;1;=>:@A48:?<CC@CAA=A@CC>CBB>>=AA>>>??@<@@A?:>;=>??@A===@@AA=<88:97=C4:6;>??AA@@>9<7888.89C=?>>>>.=<@AA:A>==>><<::18885$296666B67;:>;;///==6=6=6;;AA:><A<A@698>;;;::<<<?===??=@===@=?<?=AAAA>><<
@ATNG8:01029:06745
GATGGTAGTATCTGTCTACGAGAGCCAGATGATCAGGAACTCTAGAAGAATTCAGATTTTTAACACGAGAGTAAACGTAAAAAGAAGGTTTTACAAGACTCACGTTAACAATATTGCAGCAGTACGCACACAATCGAAGCGCAGTAAGGATGGCTAGTGTAACTAGCAAGAATACCACGAAAGCAAGAAAAAGAAGTACGCTATTAACTATTAACGTACCTGTCTCTTCCGAAACTAATGAGCGTGTGACGTACGTGAGCTACCATCGTTCCTTCTGAGTCT
+
945=:=@B@@@BA@@BDCCDDCCBD@BBDDC;;;@@=@@CCBCBAA>AA?C>AAAA@@AA2B@EEBBBABBBBC=>?<<;;;*;C>B<@@@3AAA=ABBBCCCBB?B?BB@BBB@BCABBCBBDCIBAAAAB?BBBB>B@@@DDCC?D@CBB@CCCCCCCCACCCAAB@CF?BBB>@@BCD:???9==>>?.=A?B9::BCB?@:>:=?A@5:7:<BBC=@@@?@BC?C?BBC=BBB?DD???@@@>>>CBCCDDDBAAABBF?AA@:959?B?CCAAABBB
@ATNG8:01040:06735
GATGGTAGGACGGAGCGTCTGAGAGGTACTCATTCGTTTCGGAAGAGACAGGTACGTTAATAGTTAATAGCGTACTTCTTTTTCTTGCTTTCGTGGTATTCTTGCTAGTTACACTAGCCATCCTTACTGCGCTTCGATTGTGTGCGTACTGCTGCAATATTGTTAACGTGAGTCTTGTAAAACCTTCTTTTTACGTTTACTCTCGTGTTTAAAAAATCTGAATTCTTCTAGAGTTCCTGATCTTCTGGGTCTACGCTCGTCGCGCTACCATCGTTCCTTCTGAGTCT
+
///87::;)/44.44:445:555==:666>=>?:999@:AA>A=?>>955@:=9?9626:==<<7;6;<=;;<>>>=@@AAA2<B@CCDD<@@A<=;@@.55.555<<<7<==;;::=.4493989;9595>>;:@==266<<<?99498---5--(---(-5(/)44:::5555.55555&5494;=>=>+=??CE>@<655955555)49999$94455495:<7654::440/5//////+//<=4<666==<><<;;;<;887;)//555(-(/*000/9/99
@ATNG8:01041:06731
GATGGTAGTACATGATAGACGACACCAGAAGATCAGGAACTCTAGAAGAATTCAGATTTTTAACACGAGAGTAAATGTAAAAAGAAGGTTTTACAAGACTCACGTTAACAATATTGCAGCAGTACGCACACAATCGAAGCGCATAAGGATGGCTAGTGTAACTAGCAAGAATACCACGAAAGCAAGAAAAAGAAGTACGCTATTAACTATTAACGTACCTGTCTCTTCCGAAACGAATGAGTACTGCGTCTCACTCTCGCCTACCATCGTTCCTTCTGAGTCT
+
88:A@BBCDEEBCBBC@@@B:;;CC@CCCACCCCCCBE@BBBCCCC@BB?B?A?C;;;;;*;>BDHCHDCCBBA9@B;:;;;';<6;.555+5>>;>BBCCBBCE?B???<?CC?BBBBCBBBCCDCCBAAB?BBAA?AAAABBC@B?BBB@BBCDCCAB>BCBC>=<?<?ABB?BBDCC>>=>?BBCBB3BB@BBBBBBBFE>A>AAAA@C?CCCAB?BB@@@AA@B?AAC9ACC?A@ABBCCA@@BAA=A>>>>===A;@@@;?8:;?<?<@=>>?A>==>
@ATNG8:01044:06710
GATGGTAGAGTATCATGTGTATCTCCAGAAGATCAGGAACTCTAGAAGAATTTCCAGATTTTTAACACGAGAGTAAACGGTAAAAAGAAGGTTTTACAAGAGCTCACGTTAACAATATTGCAGCAGTACGCACACAATCGAAGCGCAGTAAGGATGGCTAGTGTAACTAGCAAGAATACCACGAAAGCAAGAAAAAGAAGTACGCTATTAACTATTAACGTACCTGTCTTCTTCCGAAACGAATGAGTACGTGTGACGTACGTGAGCTACCATGTTCCTTCTGAGTCT
+
//77288::<<<566<=>=696<;;7;>>0448444.47;455::73==*00)/)/777;;;(:)55555/:<::;///)/7777'//)/6<<<097727----,,,--373--(///)//66445:5559955/=400/97988;<:45.57<54.44449444.44:3347;;5::9177333(3983/////$//(/877///99,2,27770503.//7)--///)//283:<<3:;>9;;===:88<:99=<994333:98888848;8;6:5:6;9333333
@ATNG8:01044:06722
GATGGTAGATACTCGCTGATACACCCAGAAGATCAGGAACTCTAGAAGAATTCAGATTTTTAACACGAGAGTAAACGTAAAAAGAAGGTTTTACAAGACTCACGTTAACAATATTGCAGCAGTACGCACGCAATCGAAGCGCAGTAAGGATGGCTAGTGTAACTAGCAAGAATACCACGAAAGCAAGAAAAAAGAAGTACGCTATTAACTATTAACGTACCTGTCTCTTCCGAAACGAATGAGTACTACTCTCAGAGACACACTACCATCGTTCCTTCTGAGTCT
+
@@@M?DBBBBBBBBBBCDCCBDCCC>@A@@BDCC:::;?AADDCBC?CC?B?BCB@????2?=@CDCCCAA99928@ADEDD5BC?B=AAA7ABB?BBCCBBFDD@D@CB?BAB<??BBCCCCFDEBBBBBD?CABB?B@@@BBBC@D@CAA?ABBCCCBB?BCCCBB?CD@???<??BCD>BBA??=????&=???979BBBB?:;:;<AB6A<ACCBC@CCCA??@8:9;GF>CBD@DCA@@BBBBB>>>BBDDCCBBBCCBAA<?>>>A<@;?<>>>>>768
@ATNG8:01045:06701
GATGGTAGCGCACACATAGATACAGTACTCATTCGTTTCGGAAGAGACAGGTACGTTAATAGTTAATAGCGTACTTCTTTTTCTTGCTTTCGTGGTATTCTTGCTAGTTACACTAGCCATCCTTACTGCGCTTCGATTGTGTGCGTACTGCTGCAATATTGTTAACGTGAGTCTTGTAAAACCTTCTTTTTACGTTTACTCTCGTGTTAAAAATCTGAATTCTTCTAGAGTTCCTGATCTTCTGGACAGAGTGTGCAGATACTACCATCGTTCCTTCTGAGTCT
+
@?=D?ABBBBBBBCCBBCDAA@@@BBCCBC;;:;BBF?CC@C@DDDACBD@CCDBB?B@CCDC@C?BBCCB99;B?BBCBB2@@::@@A;BCBB@CCJ?CD:;;;BAD=BADCCDDD@CCC?C@CCCBBBAC?BBCC@DCCCCBBBDBBBCDCCC?CDC?BB@B@BCCBBCCBB@BBBBB<B?B>;;;;;*;CDDG<AACEDDCDCD@DDDD5DBBBB?B?BC@CCBBBBC@C@DCCCCC?BACAFDCCCBCCCBBBBCCCDABB@B@@@C@CACBDCBBBBBB
@ATNG8:01046:06705
GATGGTAGTATCTGTCTACGAGAGCCAGAAGATCAGGAACTCTAGAAGAATTCAGATTTTTAACATCGAGAGTAAACGTAAAAAGAAGGTTTTACAAGACTCACGTTAACAATATTGCAGCAGTACGCACACAATCGAAGCGCAGTAAGGATGGCTAGTGTAACTAGCAAGAATACCACGAAAGCAAGAAAAAGAAGTACGCTATTAACTATTAACGTACCTGTCTCTTCCGAAACGAATGAGTACACATCGTCGTGTCGTGCTACCATCGTTCCTTCTGAGTCT
+
944@:=BBBBBBBBBCCDCBBACCBACCC@D@::;B>A=ABB???C@BB@B?AA???CCC3F@B998C??<?=><5<@/////$//(/(///&/883788;99822+226612226999=CBBBCCDCCBBBC@BBBB?BA@@ABBB?B@CCC?BBCBBBBD?BBCC>><>C<@@A999BBB=B??:====?1?A?B888>>>==8<;??@@<@=ABBBB?ABAABBA@C?CCC>BBB?BCBBBBCCCAABCBCAABBCCBAABBC?BBBBB?B?B?BCDDB>;;
@ATNG8:01047:06744
GATGGTAGTAGTACACTAGTCATACAGAAGATCAGGAACTCTAGAAGAATTCAGATTTTTAACACGAGAGTAAACGTAAAAAAGAAGGTTTTACAAGACTCACGTTAACAATATTGCAGCAGTACGCACACAATCGAAGCGCAGTAAGGATGGCTAGTGTAACTAGCAAGAATACCACGAAAGCAAGAAAAAGAAGTACGCTATTAACTATTAACGTACCTGTCTCTTCCGAAACGAATGAGTACGAGAGAGCACACGTGTCTACCATCGTTCCTTCTGAGTCT
+
@A@@=@?@@CCCCCCCB=BBBB;:;ABD?CBCC@@>A?BBCCCCC@CC@B>A@@;<;<;*9=@AABCCC???A9@?;;;;;;#::8>??@@2>6626?9AB;;;:243::9;?;;A>;;@BABBC@A@A@@@?ABCDACCCCBBCC8;7;@@;:::@@A@A>A@@?BB?AB?889:@?<=>8>?>>BCFFD3BB?A??9<<==?;?7;;@@<A<AADCC?999BAAB@D@BBB>BCB?A:99AA@AAAAB?;??B???AB;:;>A<??A=@=A=@;A=DAB???
@ATNG8:01049:06727
GATGGTAGCACGAGTCACTCATATCCAGAAGATCAGGAACTCTAGAAGAATTCAGATTTTTAACATGAGAGTAAACTTAAAAAGAAGGTTTTACAAGACTCACGTTAACAATATTGCAGCAGTACGCACACAATCGAAGCGCAGTAAGGATGGCTAGTGTAACTAGCAAGAATACCACGAAAGCAAGAAAAAGAAGTACGCTATTAACTATTAACGTACCTGTCTCTTCCGAAACGATGAGTACGATGAGAGAGCTCTCTCTACCATCGTTCCTTCTGAGTCT
+
BBCC@@@@B@:55=<ABAB@<96;?;BDC?BCCCBB@C@BCCCBCC@DC@C?BCA@@@@@0@@BAACBBB@;;;09?:@<<<);>7>;?AA6@?@>@AAABBBBB?B>BA?@@@;A??>AAA>>@???;;;E:><><99858><AA=D<??BGBBBAAABB?BBBBBB@@@=?AC;<=:99(789178787(9=8>CABABBBH<@<?BCC@@<@@>AA>A===>BB<@<@<<1:00000:087==777A>><<<>>?AAAAAA7:8@@>:>8=8=>=888<<
@ATNG8:01049:06740
GATGGTAGCTCTGCTCTGACTCTCGTACTCATTCGTTTCGGAAGAGACAGGTACGTTAATAGTTAATAGCGTACTTCTTTTTCTTGCTTTCGTGGTATTCTTGCTAGTTACACTAGCCATCCTTACTGCGCTTCGATTGTGTGCGTACTGCTGCAATATTGTTAACGTGAGTCTTGTAAAACCTTCTTTTTACGTTTACTCTCGTGTTAAAAATCTGAATTCTTCTAGAGTTCCTGATCTTCTGGCGCTCTGTCACGTCTGCTACCATCGTTCCTTCTGAGTCT
+
@@@C@CCCABADCCCBCCCGCCCAA@GDCCA@>?BCC>BD@D?CCBBBDD@EBCED@D?BBCD?E>ECDB@A@DD?@@@@@0@B?CCCC=BBCHGCBB@BE>@@ACCC@CCCCCCDC@CBB?B@CCBBBBBC@BCCC@CBBBBBCCCCBBBBBBB?BCC@CC?B?BCCCCCCBC@BCCCC<D@C>BBBB@2BCCIC=CCFCCCCBBB@CCCC5CBBBC@C@CC@CCCCCCC@C@BABGDD>@?A=ACDCBBBCCCCBBBBBBBCE@CBBAA>A?C?CCCCC@AA
@ATNG8:01050:06736
GATGGTAGTGTGTCTCTGAGAGTAGTACTCATTCGTTTCGGAAGAGACAGGTACGTTAATAGTTAATAGCGTACTTCTTTTTCTTGCTTTCGTGGTATTCTTGCTAGTTACACTAGCCATCCTTACTGCGCTTCGATTGTGTGCGTACTGCTGCAATATTGTTAACGTGAGTCTTGTAAAACCTTCTTTTTACGTTTACTCTCGTGTTAAAAATCTGAATTCTTCTAGAGTTCCTGATCTTCTGGATAGCGACGCGATATACTACCATCGTTCCTTCTGAGTCT
+
=8:A?BBCBBBBBE@AACDBBCBBBCCC@B996:AAA=BC@C@DBBBCBC?BBCCC@E?B@BC@D?@@BDECCCC@CCDEE1BA>BCEC?CCBC?BBCAGD@;:;CCIACCCCCCCF@BBC@C@CCBBCCDC?BBDD?CCCCCCBCCDDDCBBBB?BCC?CC@D@C@AACCCCC=@@BBB9BAG@BBCCC5CCCDD>DCCCCCBAA@>BBBB2ABB;;:;@CC@CCBBBCC@C?CCCCCC?BAD?AA:::CCCBCAAABCCBCCB@CCBBB>B?B?BABCCBBB
@ATNG8:01055:06706
GATGGTAGGCGTGTGAGAGTCTGCCCAGAAGATCAGGAACTCTAGAAGAATTCAGATTTTTAACACGAGAGTAAACGTAAAAAGAAGGTTTTACAAGACTCACGTTAACAATATTGCAGCAGTACGCACACAATCGAAGCGCAGTAAGGATGGCTAGTGTAACTAGCAAGAATACCACGAAAGCAAGAAAAAGAAGTACGACTATTAACTATTAACGTACCTGTCTCTTCCGAAACGAATGAGTACAGAGAGTACGATATGTCTACCATCGTTCCTTCTGAGTCT
+
;59B;CCC@BBBBBBCBBABBBBBB=BBB?BBCCBB?B?BBBBBBBABB?BACAA;;;;;':;AABBBBDCBBB=AA@A>>>.=A<A8???5?@B@BDCCCCCBB?B?B=:=@@<@===@>>>AA@@@AA>>;>@>@<>;=@A@@@;@=A@B?@@BBBBBC=@BB?BB>BB?BBB=??<;;7=??;ACCCC3>><:=@?788>>>8=8=:::8=<>??>=:<A===>>=B=BBB:@>><>A@@>>?BBCBBAAA=>>@AAAA>>>A9=<AAB<@:>9?BB@@===
@ATNG8:01057:06743
GATGGTAGCTATACGTATATCTATGTACTCATTCGTTTCGGAAGAGACAGGTACGTTAATAGTTAATAGCGTACTTCTTTTTCTTGCTTTCGTGGTATTCTTGCTAGTTACACTAGCCATCCTTACTGCGCTTCGATTGTGTGCGTACTGCTGCAATATTGTTAACGTGAGTCTTGTAAAACCTTCTTTTTACGTTTACTCTCGTGTTAAAATCTGAATTCTTCTAGAGTTCCTGATCTTCTGGTCTACTACACTGTACTCTACCATCGTTCCTTCTGAGTCT
+
44:<8<=DAA@A@AABBAACEC;96ABCCDCCACCCC>AA@C?BACCBBB@BBCDC@C@BC@@>@?BBBBBD><B>A@?>=.=@8@BBB=B;:9=AAA=>=9???=@B>B<@BBCBB?AAA?A<@@>>>898:<===9==?@??@;;;A>>;<;@<@@@:===B=AAA===>;:5;=>AA5A<B<@====,99666)/.77333539(...&..3583969>5>::5555057;:98//)/7716:;;;B@@A?@@BBB>>:<<7<///=9=9@9:9>>>?=>
@ATNG8:01059:06736
GATGGTAGTATATCGCGTCGCTATCCAGAAGATCAGGAACTCTAGAAGAATTCAGATTTTTAACACGAGAGTAAACGTAAAAAGAAGGTTTTACAAGACTCACGTTAACAATATTGCAGCAGTACGCACACAATCGAAGCGCAGTAAGGATGGCTAGTGTAACTATCAAGAATACCACGAAAGCAAGAAAAAGAAGTACGCTATTAACTATTAACGTACCTGTCTCTTCCGAAACGAATGAGTACACATCGTCGTGTCGTGCTACCATCGTTCCTTCTGAGTCT
+
;;;D?CBBCCCCCDDBBBCBCCDBB@BCC@CBBBCC@C@BCCDDDD?BB@C@CCB@@@@@1@@BBBCCCCCAA@8@?:;;;;*;A?B@DDD<CCCACCCCCCCDC?C?BB?BCC@CCCBBB@DCDDBBBBBB?BC??<@BAABCBB?B@CCC@AAABBBBB?BDBBCB?CCABBB9::CCC<BAA>?????1?C?B???B==<<8=8<;>?7;:;ACBB?AA>>??A?B?BCD>CBB?BBBAAACCCBBBB>BBABBKDBBBBBC@CAAAD?B?A?BB@A=>=>
@ATNG8:01014:06798
GATGGTAGCGCATATCAGCGCAGCCCAGAAGATCAGGAACTCTGAAGAATTCAGATTTTTAACACGAGAGTAAACGTAAAAAGAAGGTTTTACAAGACTCACGTTAACAATATTGCAGCAGTACGCACACAATCGAAGCGCAGTAAGGATGGCTAGTGTAACTAGCAAGAATACCACGAAAGCAAGAAAAAGAAGTACGCTATTAACTATTAACGTACCTGTCTCTTCCGAAACGAATGAGTACTGCGTCTCACTCTCCTACCATCGTTCCTTCTGAGTCT
+
CCAA?B;9:;BBCCCCBBCFBBBBB>BCC@CCCBDD@C?BCCDBC@BF@B@BDDDCCCC5C@CCECCBABBBE>CA??>?>0<B=A;@@@5@AA=BBBBDDDED@C@CC?CCD?CCCBBBCCCCCCCECCC@BBBF@CBBBBBAD?B@BCC@CBBBCCCA@CDCCAA?BD?ABA799@??:A@@;99999(:@?CBAABBBBC?B?B>?><>=ABECD@DD@@ABB?B?ADE>BAA>ACCBCBBBBBBBAAC?@?999=ACCADCCCC?C?CACCFBB@?@
@ATNG8:01015:06751
GATGGTAGGCACTGCGCACACATCCCAGAAGATCAGGAACTCTAGAAGAATTCAGATTTTTAACACGAGAGTAAACGTAAAAAGAAGGTTTTACAAGACTCACGTTAACAATATTGCAGCAGTACGCACACAATCGAAGCGCAGTAAGGATGGCTAGTGTAACTAGCAAGAATACCACGAAAGCAAGAAAAAAGAAGTACGCTATTAACTATTAACGTACCTGTCTCTTCCGAAACGAATGAGTACTACTCTCAGAGACACACTACCATCGTTCCTTCTGAGTCT
+
9:AC@@?C<A:;9B@A@BBCDCBCD>CCB?BAB@AB>B=BBB;;;H@EE@D@B@;;;;;;);;A@BCDCCC9:938>@@@@@0@>;;8>@@9CBB@CCCBCCCCC@C@CC@BCB?CBBBCCCCCCAAACBCC@BBBD?BBBCBABA@B?B?@=@CC@AACB@BBBBBB@BB@AAA>AABDC>CAA>ABBBCB)BE@986@AAAAH7;7;=AA;A<==ABA>ABBBBBC?C?ABC>B??<?ABBBBBBBBB??@BCEB?>>>>=;@@<@>==A:>5;6;>>AA888
@ATNG8:01022:06777
GATGGTAGATATATGCACGCTCTACCAGAAGATCAGGAACTTCTAGAAGAATTCAGATTTTTAACACGAGAGTAACGTAAAAGAATGGTTTTACAAGACTCACGTTAACAATATTGCAGCAGTACGCACACAATCGAAGCGCAGTAAGGATGGCTAGTGTAACTAGCAAGAATACCACGAAAGCAAGAAAAAAGAAGTTACGCTATTAACTATTAACGATACCTGTCTCTTCCGAAACGATGAGTACTGTATCTATGTGTGGCTACCATCGTTCCTTCTGAGTCT
+
//77488=@<:;;566@BABA>===<9:559?:;0;8;6--(----5088+/)3::33787$7177:3//96//(/8////&49.44.444&555.5;<>;;777)/)//)/7729=::;?@@;<<>>655915555:DB@<@@99208<00*/<<9?;<>7::8;<;178:?>:4999991933,7<<<=='9:/347?<8873757/9775171555755.566675739055;)225567222922.35...33..283755305//.0)0*0)33889:<8
@ATNG8:01024:06753
GATGGTAGCACGACACGACGATGTGTACTCATTCGTTTCGGAAGAGACAGGTACGTTAATAGTTAATAGCGTACTTCTTTTTCTTGCTTTCGTGGTATTCTTGCTAGTTACACTAGCCATCCTTACTGCGCTTCGATTGTGTGCGTACTGCTGCAATATTGTTAACGTGAGTCTTGTAAAACCTTCTTTTTACGTTTACTCTCGTGTTAAAAATCTGAATTCTTCTAGAGTTCCTGATCTTCTGGACGACGCGCACTGACACTACCATCGTTCCTTCTGAGTCT
+
BBBB?BCBBBBBBCBBBCCCCECCBBCCCCAB?BHDD?EE@CACDCBBBC@CCCCC?C?BBBC@B?CBBBBBC=B<??===.>@;@999,8AAA@DCC?AA>989CCC@BBABBBCC>B@=9=;AAA;<=@@;@@AA<>>>A>>>?ABBAAA;;;=@??<@A<@=AA@AB??@@<@==>=3>;@<@@AAA/AB===,//6///=86;5;>=>/>AAAB<A<??;@BDD>>><A<@@@AAA9<<=5;;;///;<9==???===A<<6=:::A9=:=<@@@A???A
@ATNG8:01024:06791
GATGGTAGGCGAGAGTGAGACGCAGTACTCATTCGTTTCGGAAGAGACAGGTACGTTAATAGTTAATGGCGTACTTCTTTTTCTTGCTTTCGTGGTATTCTTGCTAGTTACACTAGCCATCCTTACTGCGCTTCGATTGTGTGCGTACTGCTGCAATATTGTTAACGTGAGTCTTTGTAAAACCTTCTTTTTACGTTTACTCTCGTGTTAAAAAATCTGAATTCTTCTAGAGTTCCTTATCTTCTGGGTCTACGCTCGTCGCGCTACCATCGTTCCTTTTGAGTCT
+
>>DF@CCC?CCCDCCCBBBCCBBAAC@BBBBB>;;;D8AA>B>BCCBCDC>A@?><=A00/;;6?=??;09;ABA<9:999)9>;?;?;17877,333,37,3<;9>A>@AABB?BA?A9999=AAA>?=AA>@A==:==<;;;==:?A?==<;;37;;5782:79>:;578255'25566&2+2.55555'755==-75575;522;+55522#285787=6::7:::888:4:6=/3288,223<1;933222278;;;<A997>8>?>=>3:4:AA6BCAA??
@ATNG8:01025:06771
GATGGTAGCGCATATCAGCGCAGCCCAGAAGATCAGGAACTCTAGAAGAATTCAGATTTTTAACACGAGAGTAAACGTAAAAAGAAGGTTTTACAAGACTCACGTTAACAATATTGCAGCAGTACGCACACAATCGAAGCGCAGTAAGGATGGCTAGTGTAACTAGCAAGAATACCACGAAAGCAAGAAAAAGAAGTACGCTATTAACTATTAACGTACCTGTCTCTTCCGAAACGTATGAGTACGATGAGAGAGCTCTCTCTACCATCGTTCCTTCTGAGTCT
+
BCBB?A;9;BCCBBBBBBDDBBBCC>BBC@CCDC@A?A@CCDCCCC?CC@C@BBBBBBBB5B@FCCCCAAABA@:@B::;;;*;B=A=BCD9CAA?ACCCDCCCC@C?AA>@BB@BBBDDCCCBBBCCCCBC?CCGD@BBCCCCCC?CADBB?BCBCDCCC?BCDBBB?CC@BBB=??DDD>B>><>BBBB3BC?BBABBBCBB<?=?BCC?B?B@CDC@CB@@@BB?A?ABB=DBBCCCBBABCCCAAACBBBCBBBAAA>>>C@BBBBC?C?C?@>>999AA
@ATNG8:01027:06795
GATTAGTATAGAGCTCTGCATATACTCATTCGTTTCGGAAGAGACAGGTACGTTAATAGTTAATAGCGTACTTCTTTTTCTTGCTTTCGTGGTATTCTTGCTAGTTACACTAGCCATCCTTACTGCGCTTCGATTGTGTGCGTACTGCTGCAATATTGTTAACGTGAGTCTTGTAAAACCTTCTTTTTACGTTTACTCTCGTGTTAAAAATCTGAATTCTTCTAGAGTTCCTGATCTTCTGGGTCTACGCTCGTCGCGCTACCATCGTTCCTTCTTAGTCT
+
@>?@@@@ABBACB@@ACCBB9;;BBBB@@=?CCC>BB@C@CCECCBB@BCCCC@C?BBCB?B?BBBDBBA;;599449$;?:;=??9?ACB?BCB?AC;::::9:<@CCBABAD=@@A4949A@@ABBB?BBCA=?@A>>>A>>>??AA??@387::=;;A9?=?A?<=<>999>>@2<6<488898(8>>>C9>=====;;;><====,;///;5;5AA<@?>>>@D=D:=?AAAA<>>>A9=>===EHE>>=;;;=>>BC<>>B>>:==@=BB;?@@@@
@ATNG8:01032:06777
GATGTAGACATATCGTACTCTCTGTACTCATTCGTTTCGGAAGAGACAGGTACGTTAATAGTTAATAGCGTACTTCTTTTTCTTGCTTTCGTGGTATTCTTGCTAGTTACACTAGCCATCTTACTGCGCTTCGATTGTGTGCGTACTGCTGCAATATTGTTAACGTGAGTCTTGTAAAACCTTCTTTTTACGTTTACTCTCGTGTTAAAAATCTGAATTCTTCTAGAGTTCCTGATCTTCTGGATATGAGTGACTCGTGCTACCATCGTTCCTTCTGAGTCT
+
ABCCCDCBBBDBCCCCCCCCCCCCEDCCBBB>ABBC>BC@D@DBBBBAA@CCAAC?C?CAAA=AACCBAAABCE@AAAAA2@B<@99:.9ABC@CCC?AB=889CCC?BBB@@>@@:>>@@9>AABA:::<@BBB;AAA@>>>??BB@@@???:>>@<AA<A;??AAAAA@@;?A@DD;D<?9::999+8=9990666///<<7;7<EEE/>=>>B6=8==:=AAB;;;;?<??AA@?:==B<??@@@AA@@@@BCA@:::@A<ABC@?8<5:5:>>?A>>>
@ATNG8:01037:06771
GATGGTAGGCGACATACATACGCGCCAGAAGATCAGGAACTCTAGAAGAATTCAGATTTTTAACACGAGAGTAAACGTAAAAAGAAGGTTTTACAAGACTCACGTTAACAATATTGCAGCAGTACGCACACAATCGAAGCGCAGTAAGGATGGCTAGTGTAACTAGCAAGAATACCACGAAAGCAAGAAAAAGAAGTACGCTATTAACTATTAACGTACCTGTCTCTTCCGAAACGAATGAGTTCGATGAGAGAGCTCTCTCTAATCGTTCCTTCTGAGTCT
+
9;;C?BBBACAABCCBBBCCAAAAA<@@C@CCCDCB@C@CCCBBBC?BC@C@BBBABBBB2B@CCGCCABADCC7?=:::;;*;A>A5;;;6;AB>BCBBEFCBB=A=@@=@BB?BCCCCCCCCDDABACBB?ADCC@BAAACCBC?DACBB?BCDCCCCC@BACAAA@CF????=??ABC=@@@;99999.:A?C@??ECCCB?B?BBB@:>:=@DDD@DBBCBCC?A??DD?CCC?BBBBB?BBBCCCCCCCCBCBB@BABB@BABB;>:>>B@BBBAAA
@ATNG8:01039:06776
GATGGTAGATACTCGCTGATACACCCAGAAGATCAGGAACTCTAGAAGAATTCAGATTTTTAACACGAGAGTAAACGTAAAAGAAGGTTTACAAGACTCACGTTAACAATATTGCAGCAGTACGCACACAATCGAAGCGCAGTAAGGATGGCTAGTGTAACTAGCAAGAATACCACGAAAGCAAGAAAAAGAAGTACGCTATTAACTATTAACGTACCTGTCTCTTCCGAAACGAATGAGTACATAGATATACGTATAGCTAACCATCGTTCCTTCTGAGTCT
+
=<@?;=:>;4445:=@>??<<9999)5559>>>;550538:;;;;;7440428::37777$74=;8<8<=<333(334999+9=39.55)5:@;AAC@@=@:;5;5;@<@?A=BBB@BBB;<;CBBBBEEAD@?@@B@@ACA??=@@DBB?B99:?BAA=A>>>@B>;;7:;<4888891933,77<<<.786;8=:?555=17-225517:>>@@?><:44444057:==3;370899AABBBB?>>999:>=<<=;////)/797-/0=@7=38<<<9778
@ATNG8:01042:06757
GATGGTAGACACGTGTGCTCTCTCGTACTCATTCGTTTCGGAAGAGACAGGTACGTTATAGTTAATAGCGTACTTCTTTTTCTTGCTTTCTGTGGTATTCTTGCTAGTTACACTAGCCATCCTTACTGCGCTTCGATTGTGTGCGTACTGCTGCAATATTGTTAACGTGAGTCTTGATAGAACCTTCTTTTTAACGTTTACTCACGTGTTAAAAATCTTGAATTCTTCTAGAGTTCCTGATCTTCTGGATAGCGACGCGATATACTACCATCGTTCCTTCTGAGTCT
+
AB@@=@@AAAB@@;@BAA?BCA;;:BBABCCBACCCE>CC?C?9:;BB@@?AEBBA=:;9::088AABBBA@AA?77333$39<97;81333;B8@BA=@=588895707C>?===D=B>><>;?<=::;;;;??AA;===888;=?>B;;;;;=:><=88816:?AAB989;:6/..333.326.33989$.(.222,222-..877849988(55505:6;255)....779497>6659<29:=:==??A888BB?>>>D;;;:::=>=??9=:=;>==:::;;
@ATNG8:01044:06754
GATGGTAGTGATACAGATCAGACACCAGAAGATCAGGAACTCTAGAAGAATTCAGATTTTTAACACGAGAGTAAACGTAAAAGAAGGTTTTACAAGACTCACGTTAACAATATTGCAGCAGTACGCACACAATCGAAGCGCAGTAAGGATGGCTAGTGTAACTAGCAAGAATACCACGAAAGCAAGAAAAAGAAGTACGCTATTAACTATTAACGTACCTGTCTCTTCCGAAACGAATGAGTACGTGTGCACGTGTCTCCTACCATCGTTCCTTCTGAGTCT
+
B<>C?BBA;;6CCCCCBCDDAAACC@CCC@BB@A;;498@@CCBAB?@@=A<?>?98<??,<6A@AAAA<<99:+:<<944&4939.555&555.5>B@@CCAA=@>@A=@CD@BBBBDCCCBDDCBBBA@?@BBC@BCCCCCCC?C@CCC?ABBBCCCD?BACCCC?CC?BBB?BBAA@8?=>9:9999(:@=ABBBDBB@A<A<A>>><@<@BCCC?BBCCBBB?A?BBB>BBB?BBBBCCCABAA??@BBBCB??@;@@@>@@@@B@C@B?CBAAAA:9
@ATNG8:01050:06781
GATGGTAGTATCTGTCTACGAGAGCCAGAAGATCAAGGAACTCTAGAAGAATTCAGATTTTTAACACGAGAGTAAACGTAAAAAAGAAGGTTTTACAAGACTCACGTTAACAATATTGCAGCAGTACGCACACAATCGAAGCGCAGTAAGGATGGCTAGTGTAACTAGCAAGAATACCACGAAAGCAAGAAAAAGAAGTACGCTATTAACTATTAACGTACCTGTCTCTTCCGAAACGAATGAGTACTGTATCTATGTGTGCGCTACCATCGTTCCTTCGAGTCT
+
:9558::::9:::55599666;9==156;499494.45:5::::998643-404;9?:>==+8/337788888=;.77444444#497;5<<:+:55.5555:997745(--0---(--77=>@><;;@>9<00+00/0*/543::33067<<>7;;==BBCC?BBBB??9870388177333(399337777(8<588;;;9588:>99>AB:>:=@CAA=AA987771717;;5;37/7888;=A><88=<<777739=::8:7727222:161918795///
@ATNG8:01051:06759
GATGGTAGCACACGAGATCTCATCGTACTCATTCGTTTCGGAAGAGACAGGTACGTTAATAGTTAATAGCGTACTTCTTTTTCTTGCTTTCGTGGTATTCTTGCTAGTTACACTAGCCATCCTTACTGCGCTTCGATTGTGTGCGTACTGCTGCAATATTGTTAACGTGAGTCTTGTAAAACCTTCTTTTTACGTTTACTCTCGTGTTAAAAATCTGAATTCTTCTAGAGTTCCTGATCTTCTGGGCAGACTCTCACACGCCTACATCGTTCCTTCTGAGTCT
+
?@@B@CCCD?@@DDCCBBBBDCCCCBBBCCBB?BGDC=CC@GACCDDDBB?BCBBB?C>@ABB;C@CCBCCBBCC?CCCDD3A@>BBBA=BCBB?BCB?BB8:::>=@:@BB>?@BB?C@A>@=A<<<<:;;=AAAA;???C?>=;<=BAAA::;<>>?<@@<?;?@<;;DBBB7;;;;;/;:>;>>BBB/>??CE6=88887==;<0////'.//.7.5/7=:>@>>>><4827<::99167=>1::<<=>>>?@AAAAA;AA@A;;;A=A<@;@???@>>>
@ATNG8:01055:06790
GATGGTAGATACTCGCTGATACACCCAGAAGATCAGGAACTCTAGAAGAATTCAGATTTTTAACACGAGAGTAAACGTAAAAAGAAGGTTTTACAAGACTCACGTTAACAATATTGCAGCAGTACGCACACAATCGAAGTGCAGTAAGGATGGCTAGTGTAACTAGCAAGAATACCACGAAAGCAAGAAAAAAGAAGTACGCTATTAACTATTAACGTACCTGTCTCTTCCGAAACGAATGAGTACACACTCTCATATGACACTACCATCGTTCCTTCTGAGTCT
+
@@@C?CCCCBBBCABBCCCCEB@BD=BBC?DCCB??=@=AA@AABB?BG?B?AA?89888.9?BBCABBBB98717@BCHHM5BB?B>BBB9BDC@CBDFDII@@>@?AA>CCC@CBBBCBCCCBAAABBBB@BBBE?BBBBBBBB@C@C@@>ABCCCCCC?ABBBBB?AD@BBC?BBBBE>@>>;::9999%9A9:88:DAA@?=D:>>CD=B<AACCC?CBBBBBB@B@BBE>CBB?BBCFCCBBBAAACCC????ADBACCCC?BBBBC@D@C?BBAAA:::
@ATNG8:01056:06768
GATGGTTGCGCATATCAGCGCAGCCCAGAAGATCAGGAACTCTAGAAGGATTCAGATTTTTAACACGAGAGTAAACGTAAAAAGAATGGTTTTACAAGACTCACGTTAACAATATTGCAGCAGTACGCACACAATCGAAGCGCAGTAAGGATGGCTAGTGTAACTAGCAAGAATACCACGAAAGCAAGAAAAAAGAAGTTACGCTATTAACTATTAACGTACCTGTCTCTTCCGAAACGAATGAGTACGATGAGATCTCGTGTGCTACCATCGTTCCTTCTGAGTCT
+
>A<B@B9BBDCBBAABAA@A@000A5A<D@AABACC6989??<;<<9<8==7::955555$54555;;9<<5550/<??@@@0=>,//4<99.<9>4;>6:5;954.4744.9>838>>=@A?@?@;;:A;;::;;:D=@?CCCBBB?C?B;;9;CCBCCDC>@;;:AA=@A=AAB<??@?@8=<=999:9::%9@;>@<A???ABB@C@BBBA=A=88:CC?CCB;;:C?B>AAD=B?>4>;:<@?897;=;88;@BBCBB@765==9>AA<A>A>A??99:A;;;
@ATNG8:01061:06774
GATGGTAGGCACTGCGCACACATCCCAGAAGATCAGGAACTCTAGAAGAATTCAGATTTTTAACACGAGAGTAAACGTAAAAAGAAGGTTTTACAAGACTCACGTTAACAATATTGCAGCAGTACGCACACAATCGAAGCGCAGTAAGGATGGCTAGTGTAACTAGCAAGAATACCACGAAAGCAAGAAAAAGAAGTACGCTATTAACTATTAACGTACCTGTCTCTTCCGAAACGAATGAGTACTATAGACTATCTGAGACTACCATCGTTCCTTCTGAGTCT
+
77:>;@AA<@CBCBBA@@;:9>>>>7@AB@BCCDCCBC=AAC;;;C:::@D?BBBAAAAB2B?BBCCCB@C:9939@@@@@@,@A=@9A@@3@@A=AAAADDCBB=@=@A?AAB>AABCDEDBB@BBB:;:C@EDCC?BDCBBBBA@B@D:;8;C@??BDC?BBBBBC?BB?99:?@@@AA<AAA>ACEFF3?@=;===AAABA;?<?A??<?===BCG@AAAA@AA;?9>AA9888;@ABBBBBBBCCDC@@@@AAABAA@BBC@BA@@@=@>A?C@AA:9:?
@ATNG8:01018:06818
GATGGTAGAGAGACTGTAGCGCACCCAGAAGATCAGGAACTCTAGAAGAATTCAGATTTTTAACAACGAGAGTAAACGTAAAAAGAAGGTTTTACAAGACTCACGTTTAACAATATTGCAGCACGTACGCACACAATCGAAGCGCAGTAAGGATGGCTAGTGTAACTAGCAAGAATACCACGAAAGCAAGAAAAAAGAAGTTACGCTATTAACTATTAACGTACCTGTCTCTTCCGAAACGAATGAGTACCTCTCAGACGCTCGTCCTACCATCGTTACCTTCTGAGTCT
+
888=<=0;6<==:<<656;;99555)555.599999.9.494444:59:7:6:=///::9'60//(/5566/--7/7------$/;39)555&555.55555<<544)439:5<==9=<@<=///7/////////27:8:5:;:<>BBA?C@C;;:;BB@C@:><?>>ABB?AA08792878;;,33;,338888$8<37303?A=@?::9499885:577?;<9<<;55447<6:??6<73,33;888?8BBBBBB:96:75555-55/35/..9(//585::888888
@ATNG8:01022:06824
GATGGTAGGCGACATACATACGCGCCAGAAGATCAGGAACTCTAGAAGAATTCAGATTTTTAACACGAGAGTAAACGTAAAAAGAAGGTTTTACAAGACTCACGTTAACAATATTGCAGCAGTACGCACACAATCGAAGCGCAGTAAGGATGGCTAGTGTAACTAGCAAGAATACCACGAAAGCAAGAAAAAAGAAGTACGCTATTAACTATTAACGTACCTGTCTCTTCCGAAACGAATGAGTACCTCTCAGACGCTCGTCCTACCATCGTTCCTTCTGAGTCT
+
@?>B?CCC?A9<;BBCDCCCBBBBC@CCB=CFDDBB>B@DCCBBBC?CC?C@BA@>@@@@,A?BCCCFAAACBB9AC;;;;;';B;;=@<@0ACD@CCCBCCCBB?B@CC@CCC@CCAAABCBBBCBBBCCC@CBCD>@@BBBBBD?D@C@@>@ECCDCCC?BACCCC@BB?BBB=?????8@9929>>>?@'@A?>97:BBBBB@D?A@BB;B=>>BBC@CDBBBBB@C@BDF>CBB?BBCBBBC?BBBBBBBBBBAAACC?>A>=A?==A=A=@@CBBBBAAA
@ATNG8:01023:06834
GATGGTAGTATCTGCACACTCTGTCCAGAAGATCAGGAACTCTAGAAGAATTCAGATTTTTAACACGAGAGTAAACGTAAAAAGAAGGTTTTACAAGACTCACGTTAACAATATTGCAGCAGTACGCACACAATCGAAGCGCAGTAAGGATGGCTAGTGTAACTAGCAAGAATACCACGAAAGCAAGAAAAAAGAAGTACGCTATTAACTATTAACGTACCTGTCTCTTCCGAAACGAATGAGTACTATAGACTATCTGAGACTACCATCGTTCCTTCTGAGTCT
+
777@000BBBBB@@BCCCCC;96CB@DCC?DCCGCC@C;;;BBBBCAAA?A>A??99999)9>ADBDBBAA99:,9A<;;;;*;@;=9==>0>BDFBBBCCCFDC?C?BB?BBC?BB@ABCDCCCCCCCBBB@BBBC@CCCCCCBC>A=A::6;BB@A@CCACCCBCD@BB?BBC179@@@8=<<899::9:%9?<>:79BCAA@;><<>@?4>:==ADD?AABCB@A=@;@@@9?BB@BBBCBBBAAABCCBB??CCBBBBBBBB@B999B>A>A>???@@9:9
@ATNG8:01025:06821
GATGGTAGCGCATATCAGCGCAGCCCAGAAGATCAGGAACTCTAGAAGAATTCAGATTTTTAACACGAGAGTAAACGTAAAAAGAAGGTTTTACAAGACTCACGTTAACAATATTGCAGCAGTACGCACACAATCGAAGCGCAGTAAGGATGGCTAGTGTAACTAGCAAGAATACCACGAAAGCAAGAAAAAGAAGTACGCTATTAACTATTAACGTACCTGTCTCTTCCGAAACGAATGAGTACTATGTAGAGCTCTATACTAATCGTTCCTTCTGAGTCT
+
><<A@BAAABBCBBBECCDCCCBCC=CAA=ACD;;;@C@BCCBBBA?AA?B@AA?::;;;*;;AACCCCBA;;;0;A<;;;;*;?>??CCC2CBA=AAAACBCAB>B?BC@CBE@BBBBBB@@ACCCBBAAA>BA@A=BCCBBCBB@BADAA?BCCCDCBB?BBDDCC?CB@BBB?BBCCC>A??;?AAAB2AA>ABAAAB???<@<???==A?>:ABB?;;;:;??;?;?@@;@?C@DCCDBBBA???AAABBBBBEBBBBA=8:;9A?B;?;=>>99::9
@ATNG8:01025:06829
GATGGTAGGCACTGCGCACACATCCCAGAAGATCAGGAACTCTAGAAGAATTCAGATTTTTAACACGAGAGTAAACGTAAAAAGAAGGTTTTACAAGACTCACGTTAACAATATTGCAGCAGTACGCACACAATCGAAGCGCAGTAAGGATGGCTAGTGTAACTAGCAAGAATACCACGAAAGCAAGAAAAAAGAAGTACGCTATTAACTATTAACGTACCTGTCTCTTCCGAAACGAATGAGTACGTGTGACGTACGTGAGCTACCATCGTTCCTTCTGAGTCT
+
BCCE?BBC@BBBCCCCCCCCBBBCD?CBC?CCCCCB@C@CCDCCED@BC?CABBBBBCCC3C@CDCCCCBB:::59?>@@@@0@C?D@CCC9CDDADECCCBCCC?B@BC@CCC@BBBBCCDCCCBBBCBBB?BBCE=@?BB@@AB@C@BAB?BCCCCCCC?AAAABB@BB????:??@AA;@AA>@@AA@@(ADAA858AAAA@=A;><@@9@<@ACBB?BDCAAAA5979CC>CCD?BBBBCBBBBBBBAAABABBDCAAABBC@C???A<A<A:??@@??==
@ATNG8:01041:06841
GATGGTAGCAGACGTGACAGAGCGCCAGAAGATCAGGAACTCTAGAAGAATTCAGATTTTTAACACGAGAGTAATCGTAAAAAGAAGGTTTTACAAGACTCACGTTAACAATATTGCAGCAGTACGCACACAATCGAAGCGCAGTAAGGATGGCTAGTGTAACTAGCAAGAATACCACGAAAGCAAGAAAAAAGAAGTACGCTATTAACTATTAACGTACCTGTCTCTTCCGAAACGAATGAGTACAGAGAGTACGTTATGTCTACCATCGTTCCTTCTGAGTCT
+
BBCC@CBCBBBDCB@BA@00/==EF@BBC@CBBB?@=@?BCCBBCC@BB?B@BCA?????.?;??BBBCBAAB>@@A99:9:)9:38;@?@4@BA?A@??AA@::49<@@=ACC?AA>;@@BBBBBBBBCEGACCCC>BBDCCBBB@C?CAB@CEBBBEHE@BBBBBC@CC@BBA;@@999+7<<9889999%99;8?8>=?CA?@?0//>A==9@BG;;9;B@@@BB@D@BBD>CCB@<<:CBBCBBABBBBBCBB@BAA?>>BB?BBCBB?A>A@CBBB>;<;
@ATNG8:01044:06803
GATGGTAGGAGACACGTCGCACACGTACTCATTCGTTTCGGAAGAGACAGGTACGTTAATAGTTAATAGCGTACTTCTTTTTCTTGCTTTCTGTGGTATTCTTGCTAGTTACACTAGCCATCCTTACTGCGCTTCGATTGTGTGCGTACTGCTGCAATATTTTAACGTGAGTCTTGTAAACCTTCTTTTACGTTTAACTCTCGTGTTAAAATCTGAATTCTTCTAGAGTTCCTGATCTTCTGGGTGCGCTACAGTCTCTCTACATCGTTCCTTCTGAGTCT
+
@:@B@BDC@CBBBCBBB9;;CECDBBBBCCBB?BBBB<BD;@<A@@CBCD?CB@;:7;5:9?B:B@BBBABB@>><98777$394;A@B6899BC?BBB@AA?99:>8817=;886??;@@@<@<<9:888879>?@@;AA;;;AA??=>=@@6661///==.<7<887<=BAB=@;;;0:=B4:0><3<=000*0*0=00/99@;20//&//0/;6;6>=9<BBAABA<<:>><?CC<899A9???>>@@BBBBBBAA@@@??===>5;4;:=;;:??==
@ATNG8:01048:06802
GATGGTAGATACTCGCTGATACACCCAGAAGATCAGGAACTCTAGAAGAATTCAGATTTTTAACACGAGAGTAAACGTAAAAAGAAGGTTTTACAAGACTCACGCTAACAATATTGCAGCAGTACGCACACAATCGAAGCGCAGTAAGGATGGCTAGTGTAACTAGCAAGAATACCACGAAAGCAAGAAAAAAGAAGTACGCTATTAACTATTAACGTACCTGTCTCTTCCGAAACGAATGAGTACTACTCTCAGAGACACACTACCATCGTTCCTTCTGAGTCT
+
BB@@>?=CBBBCCCCCDAAABBBED>BBC@CCCCCC?B@BBBBBBB>BD?B?BBCBBBBB3B?@?@BDCCB>>>3;=9:;;;*;C>A@BFI=CCEADCCCBCBCDBB@BB@BEE?BBBABBBABBAAABCCC?BBCC<>=BBBB@B?C@C=><>CBBBBB@?AAACCA?CC?9985;;=;;1===8=@AAAA)@@=;;:;@@@@A<A;??AA=B=?@B@@>@BAAAAB@C?AA@:@??>?EEBCBCBBBAAABBBBBBBBC?@@DC<@===>7;6;6<<<=>767
@ATNG8:01051:06817
GATGGTAGTATAGAGCTCTACATAGTACTCATTCGTTTCGGAAGAGACAGGTACGTTAATAGTTAATAGCGTACTTCTTTTTCTTGCTTTCGTGGTATTCTTGCTAGTTACACTAGCCATCCTTACTGCGCTTCGATTGTGTGCGTACTGCTGCAATATTTGTTAACGTGAGTCTTGTAAAACCTTCTTTTTACGTTTAACTCTCGTGTTAAAATCTGAATTCTTACTAGAGTTCCTGATCTTCTGGTGAGATATGCATGATGCTACCATCGTTCCTTCTGAGTCT
+
=;<G?BA??:55=9@;;@@@<<>=BCCBCDAC?CDDE>CC@B?A@@ABAD@BBA@@?A?ABCB?B@BCBBBBA:@>AAAAB2AA?EABB>???B>AAD?BB?999AAA?A@@@A<=>8>?@6:5;>>878>><B==>:>@?@@?;;;A@@@@999)////)/;595=@@A@@@>=477;;;,;8;99:::;+:>=CD6768AA@>>=<<1889)6<<88088==:???@?@AA=D=B??>>>:==@<<=;;;@@AA>==@@;:;<<>5::<=<6<8=9=<<///:6
@ATNG8:01056:06849
GATGGTAGTGATACAGATCAGACACCAGAAGATCAGGAACTCTAGAAGAATTCAGATTTTTAACACGAGAGTAAACGTAAAAAGAAGGTTTTACAAGACTCACGTTAACAATATTGCAGCAGTACGCACACAATCGAAGCGCAGTAAGGATGGCTAGTGTAACTAGCAAGAATACCACGAAAGCAAGAAAAAAGAAGTACGCTATTAACTATTAACGTACCTGTCTCTTCCGAAACGAATGAGTACCTCTCAGACGCTCGTCACCACTCGTTCCTTCTGAGTCT
+
889B<@?9<9;?B==<<<;97////)/9;59>@@@??C=<=8///:6:889<00/0/666'61688:;997997)7344444$4;39.555&5::.56996C>CCAD@BC@CBA?BBBBBBBBBB;;:C@A@@CBCB@CAACCCCB=@<@::5;AAACBCB@CCCBBC@CD@@???BAAAA=>>>;9:::::%:;<=:49B=B@A=C<>;=>:@<>?B;;9;AAAAAA?B=AAD=ABC?@??BA??4:9:==87733222555;0----,,(,,2(,--5579;
@ATNG8:01057:06823
GATGGTAGGACGAGCGTCTGAGAGGTACTCATTCGTTTCGGAAGAGACAGGTACGTTAATAGTTAATAGCTGTACTTCTTTTTTCTTGCTTTCGTGGTATTTCTTGCTAGTTACACTAGCCATCCTTACTGCGCTTCGATTGTGTGCGTACTGCTGCAATATTTGTTAACGTGAGTCTTGTAAAACCTTCTTTTTACGTTTACTCTCGTGTTAAAATCTGAATTCTTCTAGAGTTCCTGATCTTCTGGGTCTACGCTCGTCGCGCTACCATCGTTCCTTCTGAGTCT
+
::4405<>8==>>;:;666>>===8<995555.9===69924.4;99955.595559>166==:>:>66696C@@<4555599#995::<<5<<>>7?4/0)0>+////9;399444444.44:28-55;:555974444.5<;<<<<<<:99;444439444)447;3:::://///)//<>>2<7;755555$59555)5;<:<99///)///&/7955158<9698///898<8>>:>==38999)599=95990////////44.393358<:>8=<;;;<;;
@ATNG8:01057:06845
GATGGTAGATACTCGCTGATACACCCAGAAGATCAGGAACTCTAGAAGAATTCAGATTTTTAACACGAGAGTAAACGTAAAAAGAAGGTTTTACAAGACTCACGTTAACAATATTGCAGCAGTACGCACACAATCGAAGCGCAGTAAGGATGGCTAGTGTAACTAGCAAGAATACCACGAAAGCAAGAAAAAAGAAGTACGCTATTAACTATTAACGTACCTGTCTCTTCCGAAACGAATGAGTACTATAGACTATCTGAGACTACCATCGTTCCTTCTGAGTCTT
+
?::C@CBBBBBCBBBBCDAAADDDD<BBB@A@AA@@=@?BBBAA?E?CC9:6:>>=>==?.?=BBBBBCEB@A@8>>;;;;;';C8=4999&9@A?CFABABBBB>B?CC?BBC@CCCCCCCCCCCCCBBBB@CBBB?BCDCCCBB@C?BBB@CCCCCCCB@BCBABB@AA>ABB:=>AAC578>;99::99%9?<>B<BB=??>;@<>>>>:>=??BAA>A@???@A?C@BBB?BBB?BBBBBCCBB@@?BECBABBB???BBBB?BBABC?BAD=??BAAA::4
@ATNG8:01058:06823
GATGGTAGACACGTGTGCTCTCTCGTACTCATTCGTTTCGGAAGAGACAGGTACGTTAATAGTTAATAGCGTACTTCTTTTTCTTGCTTCGTGGTATTCTTGCTAGTTACACTAGCCATCCTTACTGCGCTTCGATTGTGTGCGTACTGCTGCAATATTGTTAACGTGAGTCTTGTAAAACCTTCTTTTTACGTTTACTCTCGTGTTAAAAATCTGAATTCTTCTAGAGTTCCTGATCTTCTGGTAGAGCGTGCATATATCTACCATCGTTCCTTCTGAGTCT
+
?;@B=@@AAA@A;;5@@;9;ABB@BCBBCBCCBBBBE>:::;=@CBBC@@<@A@@?5;2:;=B5:79ABBCCDCC?99999(9??A>=;?BBF?BBC?BA>87:@9929AAACBAA==>>;>;>DE@@=>>:>AAA<AAAA>>?>>>AAA?>>>:=>@>@@:>=AA???DD@@<@AAA@5@=A978766(6=9:91::;888>===5;;;;+;;;;@=B=?>:?DDD>>><@=@@??@D:=<@<@AA@@@==>AAAA<==@@@B;>??BD;@;@<AB@>>==<
@ATNG8:01061:06848
GATGGTAGACATATCGTACTCTCTGTACTCATTCGTTTCGGAAGAGACAGGTACGTTAATAGTTAATAGCGTACTTCTTTTTCTTGCTTTCGTGGTATTCTTGCTAGTTACACTAGCCATCCTTACTGCGCTTCGATTGTGTGCGTACTGCTGCAATATTGTTAACGTGAGTCTTGTAAAACCTTCTTTTTACGTTTACTCTCGTGTTAAAAATCTGAATTCTTCTAGAGTTCCTGATCTTCTGGATACACTCATGTGCACCTACCATGTTCCTTCTGAGTCT
+
AABC?CCBBBDDCCCCBCCCCBBBCCCDCCBB@BBBB>BB@D@CAAACDD@CBBAA>A@CBBB?C>??>AAAECC@BCBBB3AA=A8892:@@A?BBB>?=9989BCEABDA>>?>A;AA=9==AAA==::;<@@DD<@@@@@@@>??ACAA=>@;@?@;@D<A;>??AA@@??8?>BEE5=:>=???@?/?AAAA8?888;;>===5;;;;.;AABD=D<?@<???@:;;<?<@AAAAA;@@A<AAA<<<??AAAACC>>:=??:::;@8937.3.-,2**,
@ATNG8:01016:06875
GATGGTAGCTCTGCTCTGACTCTCGTACTCATTCGTTTCGGAAGAGACAGGTACGTTAATAGTTAATAGCGTACTTCTTTTTCTTGCTTTCGTGGTATTCTTGCTAGTTACACTAGCCATCCTTACTGCGCTTCGATTGTGTGCGTACTGCTGCAATATTGTTAACGTGAGTCTTGTAAAACCTTCTTTTTACGTTTACTCTCGTGTTAAAAATCTGAATTCTTCTAGAGTTCCTGATCTTCTGGCGCTCTGTCACGTCTGCTACCATCGTTCCTTCTGAGTCT
+
@::=:>CBBBDCCBBCCCBBBICCDBBBCJCB@BBEE>BB@C@CCCCCCC@CCCCC@C@CBBB@D@CCCCCCCCCACCDCC5CD@BBCC>BBCC?BCEBGD?A@@BBGACDDCBBBC@DBB?B@CCCBCBBB?BBCB@CCBBCBBBDDCCCBBAA?BFD@AA?A?BBCCCDCEC>CBEFF<C@C@BA@@@0ACCCJ>ECCCCCBBA@5;;;;*;BB;;7;@@@>@BBBBCB?B?BBCCCC@AABAGBAABCCECCCCBBAA@CCC?AACDCAC?C?AAACBBBB
@ATNG8:01017:06852
GATGGTAGGTGCGTGAGAGAGAGACCCAGAAGATCAGGAACTCTAGAAGAATTCAGATTTTTAACACGAGAGTTAAACGTTAAAAAGAAGGTTTTACAAGACTCACGTTAACAATATTGCAGCAGTACGCACACAATCGAAGCGCAGTAAGGATGGCTAGTGTAACTAGCAAGTAATACCACTAAAGCAAGAAAAAAGAAGTACGCTATTAACTATTAACGTACCTGTCTCTTCCGAAACGAATGAGTACGAGAGAGCACACGTGTCTACCATCGTTCCTTCTGAGTCT
+
998:4:/0)//;;9<<=5669659;;0955.555>;;<@<?>:?9945:<8=9885::>>>+=98>=?AA?3/)09.:/0)0000$0::;;>>=0=5615=;@?;;;<8<9>><@@A;9;:9;:<<=<@??@@@B?ABBB=@@BAA@@@?C@DCB?BDDCCBCC@BBC@00-00.6:::000::>3;9;5888787#73,333=<==85055667>4<4=???A=000<<:A?C<??@9@<=9??>>AA@A@888889>>>???;===<=9;777?8=8?;@@BABBBB
@ATNG8:01021:06888
GATGGTAGGAGACACGTCGCACACGTACTCATTCGTTTCGGAAGAGACAGGTACGTTAATAGTTAATAGCGTACTTCTTTTTCTTGCTTTCGTGGTATTCTTGCTAGTTACACTAGCCATCCTTACTGCGCTTCGACTGTGTGCGTACTGCTGCAATATTGTTAACGTGAGTCTTGTAAAACCTTCTTTTTACGTTTACTCTCGTGTTAAAAATCTGAATTCTTCTAGAGTTCCTGATCTTCTGGTGTCGTCCTATCTTGTACTACCATCGTTCCTTCTGAGTCT
+
A?AE@CCC@CBBACDDC?@@DEBBCBBCFCCCBCBBB<BB=B?BBBCDCC@CDCCC?B>?@BC?BACCCCCCDAB>BBBBB1BC>BBBD=CCCC?CBB>BB>==>BDD?BBBBBBBB?CA?9>=?AAAA???<@@??===@===>>?@@??@>>>:==?===:>=A???@@AAA=A@@@@6@<@;?>CCC/>>ACD;A:::????>>:=DDD/B::;@=A=AA=B>>>===<@=@ABBAA6;:B=@@>==>B=@@:::;>BA>>>@<>>>@A=A=C<A@AAA<<<
@ATNG8:01026:06867
GATGGTAGTGTCAGTGCGCGTCGTCCAGAAGATCAGGAACTCTAGAAGAATTCAGATTTTTAACACGAGAGTAAACGTAAAAAGAAGGTTTTACAAGACTCACGTTAACAATATTGCAGCAGTACGCACACAATCGAAGCGCAGTAAGGATGGCTAGTGTAACTAGCAAGAATACCACGAAAGCAAGAAAAAGAAGTACGCTATTAACTATTAACGTACCTGTCTCTTCCGAAACGAATGAGTACTGTATCTATGTGTGCGCTACCATCGTTCCTTCTGAGTCT
+
CBBB?ABBBBBBCCBBBCCCABBBC@CDDACCCC;;9;?CBCCCCE@BB?B?AB@99999)9>ACB?@@CB???8??ACCBC3BB>A=AAA3ABC@CCCCA@ABB?B>BB?BBC?AAADBBCCCDCBBAA;;:;CCC@BBBB@??F?B?B@@=@AACCBAA?CDBCCB?BB@AAA>A?@>C>BBB?BCCCB3BB?>??AB>>BB<A;>=88083:=ABB@BBBBBBB?B@BBB=BBB?@??BCECCCBBBCCBBBBBBBBDBB9838;;;?;>9>1888<<<=>
@ATNG8:01028:06863
GATGGTAGCACGACACGACGATGTGTACTCATTCGTTTCGGAAGAGACAGGTACGTTAATAGTTAATAGCGTACTTCTTTTTCTTGCTTTCGTGGTATTCTTGCTAGTTACACTAGCCATCCTTACTGCGCTTCGATTGTGTGCGTACTGCTGCAATATTGTTAACGTGAGTCTTGTAAAACCTTCTTTTTACGTTTACTCTCGTGTTAAAAATCTGAATTCTTCTAGAGTTCCTGATCTTCTGGTCTACTACACTGTACTCTACCATCGTTCCTTCTGAGTCT
+
BADC?BABCCCCCCBCCCC;;;BBBBCCCCBB?BBBB>CCADACCCCCDD?BBBBB@C?CACD@C?CCCBABB>C>BCBBB1BB?B99:19DDC>AAC?CC=?>?BBB???>CB@@C?BB>8<<>>>>>88::=>A@;@@@A>>>@@@AAAA=<<==>>=AA;?:?@@AA@@@@<@@ADD5A<A<ABAAA/==;;;-3-----=:;?<@BBB/A???A=A==>:>@AB@@@;>;>ABBAA9==A<@@AA?@?@@>>=??AAAA@@<@:9:@;?;@====??@@@
@ATNG8:01031:06899
GATGGACGAGCGTCTGAGAGGTACTCATTCGTTTCGGAAGAGACAGGTACGTTAATAGTTAAATAGCGTACTTCTTTTTCTTGACTTTCGTGGTATTCTTGCTAGTTACACTAGCCATCCTTACTGCGCTTCGATTGTGTGCGTACTGCTGCAATATTGTTAACGTGAGTCTTGTAAAACCTTCTTTTTACGTTTACTCTCGTGTTAAAAAACTCTTGAATCTTCTAGAGTTCCTGATCTTCTGGATACACTCATGTGCACCTCCATCGTTCCTTCTGAGTCT
+
;<<B?;;554955556<<<><A>@B@:;.5544)4:5:.59554<<548588-34::88(//(///899<<<2//;;:'>>*///69.67:<255:5:=547>?:B>B@<<====8=CD@B=@??373984:://(/////3<:772225555388:,22+2+255577878.52222&23<6=====(22233(36666766.7297777#....(/83443-33344<<490339667+//938//3333333333333,37,33;::6;7?=AAA@8539
@ATNG8:01037:06858
GATGGTAGAGTATCATGTGTATCTCCAGAAGATCAGGAACTCTAGAAGAATTCAGATTTTTAACACGAGAGTAAACGTAAAAAGAAGGTTTTACAAGACTCACGTTAACAATATTGCAGCAGTACGCACACAATCGAAGCGCAGTAAGGATGGCTAGTGTAACTAGCAAGAATACCACGAAAGCAAGAAAAAGAAGTACGCTATTAACTATTAACGTACCTGTCTCTTCCGAAACGAATGAGTACATAGATATACGTATAGCTACCATCGTTCCTTCTGAGTCT
+
444;8<BB>B?=BBCCCDBDBBBBB=A@@=;<4444.45::<?;;;:===@>@BCCCCCC1B899>9555955506;;;@A@+>C@DBFEE<CDC@CBCCBAB@@=@?BA?DBB?BCABDEBBBCCBBBCCDAFCBC@BBBABCA@>B@BBBACBBCCA;;8:??BBB?BB?BA?:=7877)8>>;@@?@@2=>;>788CB@?A=A?@?>A08069AA@=99::9998=:<@@9:>:7??@@CBCBA998@@DBBCDBEF@?@BB?A?A;?<??B=@@@=<<<<
@ATNG8:01043:06852
GATGGTAGCAGACGTGACAGAGCGCCAGAAGATCAGGAACTCTAGAAGAATTCAGATTTTTAACACGAGAGTAAACGTAAAAAGAAGGTTTTACAAGACTCACGTTAACAATATTGCAGCAGTACGCACACAATCGAAGCGCAGTAAGGATGGCTAGTGTAACTAGCAAGAATACCACGAAGCAAGAAAAAGAAGTACGCTATTAACTATTAACGTACCTGTCTCTTCCGAAACGAATGAGTACCTCTCAGACGCTCGTCCTACCATCGTTCCTTCTGAGTCT
+
=88B?BBBBB>A<;666<@<CCCCC;;;B=@;5949.58<<<>>;><?B?B?A@@:9997$34998433;;888.7894444$5949.555&5;<6;<<969<<<;C@BC@?@@?BAAACECCCCCAB@C;;5<@::59A??@BCC=A>A;;4:<>>AB=B@BBB?:>>9857=838337/333,39>>>.:?87333?:558:>5>A;;7;=AACBB@CCCAB??<?<<?A;@=?::99@@@A=???A@A@97757722.5771786//)/)/)/==>A777
@ATNG8:01044:06864
GATGGTAGGTGCACATGAGTGTATCCAGAAGATCAGGAACTCTAGAAGAATTCAGATTTTTAACACGAGAGTAAACGTAAAAAGAATGGTTTTACAAGACTCACGTTAACAATATTGCAGCAGTACGCACACAATCGAAGCGCAGTAAGGATGGCTAGTGTAACTAGCAAGAATACCACGAAAGCAAGAAAAAAGAAGTTACGCTATTAACTATTAACGTACCTGTCTCTTCCGAAACAATGAGTACGATGAGAGAGCTCTCTCTACCATCGTTCCTTCTGAGTCT
+
<>FD?BBCAAA?B==;<;<<<?ACD@CCC=?::9???B?CBBBBBC?@@<@=?;<;:@@@,@9=@@<==>00/:17------$-9)//)///&/992;:594::44057<<<B??<>>@@BBA@AA;;9>==>6:;CC?BBC@@@CA=C=@@>:@@AABABB?BBBBCC@AA>AAC??==BA8:<;268;;<<%996//(0:=:;=B>B8B:=88<:>;@@@;@@@@BBC@C>BAD<;:59>;?@ABBBBBBB@@@773<377877;9>=97?7<6<;???BBABB
@ATNG8:01055:06859
GATGGTAGAGTATCATGTGTATCTCCAGAAGATCAGGAACTCTAGAAGAATTCAGATTTTTAACACGAGAGTAAACGTAAAAAGAAGGTTTTACAAGACTCACGTTAACAATATTGCAGCAGTACGCACACAATCGAAGCGCAGTAAGGATGGCTAGTGTAACTAGCAAGAATACCACGAAAGCAAGAAAAAGAAGTACGCTATTAACTATTAACGTACCTGTCTCTTCCGAAACGAATGAGTACTATAGACTATCTGAGACTACCATCGTTCCTTCTGAGTCT
+
:<<C?CCBBCCCCCCBCCCCCCECC?BBC@CAAB@@>@?CCCCBBA@CC?C@CCC@@@@@0@?BBBBCCCCBA@8@A;::::*:F=C=BBB:BDFFCBBBCBCBB?BACC?ABD?CAAACCCCCCBBBBEDD@BBBB?CBCCBBA@>B@C@@?@CDDCCDD?AAACCC???=?BC<@@99929AA?BCCCC3BB?BBAACEDBB>@>?BCB<?;?@CCJABBA@@BB>A=@@@;@BD@CBCCCCBAABBBBBBAAABBBBBCDDD?AABBC?B@B?BBBBAAAA
@ATNG8:01055:06876
GATGGTAGGAGACACGTCGCACACGTACTCATTCGTTTCGGAAGAGACAGGTACGTTAATAGTTAATAGCGTACTTCTTTTTCTTGCTTTCGTGGTATTCTTGCTAGTTACACTAGCCATCCTTACTGCGCTTCGATTGTGTGCGTACTGCTGCAATATTGTTAACGTGAGTCTTGTAAAACCTTCTTTTTACGTTTACTCTCGTGTTAAAAATCTGAATTTCTTCTAGAGTTCCTGATCTTCTGGGCTGCGCTGATATGCGCTACCATCGTTCCTTCTGAGTCT
+
::9:96=B:BBBBB@A@@@AIBCBCCBBBCBB@CDCD<AA<A?ABCBAA@AECAAA@C=@@@@<@=@@AA@=???6?CACC18?;@::8(9??A?BBB?CC=98:BAB?BCCCCBBB?BB?;?<BAA;9///6;9996@@??@????@?::999:8====BB;?6;;;;>=>==8<<===/=:=78////(/9999)//55557==>:>>>>.>66/:(//(//(/9868//*/69;;;;=/--6;.6--/9988;@@==<;;;=@496988*/*/6:9:=??;;
@ATNG8:01058:06880
GATGGTAGCAGACGTGACAGAGCGCCAGAAGATCGGAACTCTAGAAGAATTCAGATTTTTAACACGAGAGTAAACGTAAAAAGAAGGTTTTACAAGACTCACGTTAACAATATTGCAGCAGTACGCACACAATCGAAGCGCAGTAAGGATGGCTAGTGTAACTAGCAAGAATACCACGAAAGCAAGAAAAAAGAAGTACGCTATTAACTATTAACGTACCTGTCTCTTCCGAAACGAATGAGTACGTGTGCGACGTGTCTCCTACCATCGTTCCTTCTGAGTCTT
+
788>==?DDECCCA@A@CBBBC:;;>BBA?BCCDG@C>BACBBBB?BC?B@BBDBBBBB3B=AABAAADB99929>@BCDC3CD?A?ADD7B<<:;CBBBBB;;79;>?;AAA<@@;;;CAAACBAAAB;;6;AAA>AABBBDAA=A<A@@=@ACBBBBB????BCD?BB>AAA??>>@@;>;;5/00000%0=900///5<>?;@<:;;A<A=>;@>=9BB@>???=>=A@C>B?>;>A?AABBB??98955755555571::<9>><;@=B=B?CBA?66//(
@ATNG8:01058:06883
GATGGTAGGACGAGCGTCTGAGAGGTACTCATTCGTTTCGGAAGAGACAGTTACGTTAATAGTTAATAGCGTACTTCTTTTTCTTGCTTTCGTGGTATTCTTGCTAGTTACACTAGCCATCCTTACTGCGCTTCGATTGTGTGCGTACTGCTGCAATATTGTTAACGTGAGTCTTGTAAAACCTTCTTTTACGTTTACTCTCGTGTTAAAAATCTGAATTCTTCTAGAGTTCCTGATCTTCTGGTATACACACTCGCTCGCTACCATCGTTCCTTCTGAGTCT
+
DEDC@CCD?BBBBBABBBBDDDBB>BCCCCCC?CBCC>AA@D@BBBDCCCC@BBCC>B?BCCC@CACCDCCCCCC?A@@@@,;;4;?@A=CBBCAGCC?CC@;;;BBB@CCCCBCCE?AAB=A=BB@@@CCC?@@BB@BCCCCC@A@BCBCCC@@>@BB@CC?B?BBCCCECCC?BDDED<C@C?AAFF;BCCCC8:::;BBC;;;ACCCC5CCCCC@C@DE?BCCBBBC?CACCBBBB?C@A?ABBBBDCCCCCBAACCCCAA>ABBBC?B>A>@CCBBCBA
@ATNG8:01059:06857
GATGGTAGGCGAGAGTGAGACGCAGACTCATTCGTTTCGGAAGAGACAGGTACGTTAATAGTTAATAGCGTACTTCTTTTTCTTGCTTTCGTGGTATTCTTGCTAGTTACACTAGCCATCCTTACTGCGCTTCGATTGTGTGCGTACTGCTGCAATATTGTTAACGTGAGTCTTGTAAAACCTTCTTTTTACGTTTAACTCTCGTGTTAAAAATCTGAATTCTTCTAGAGTTCCTGATCTCTGGTGTCGTCTATCATGTACTACCATCGTCCTTCTGAGTCT
+
:99>;009:?A@A;;6@@??<@;@BBB955;5;=CD8AA9<4;AA@@AC?BA@<<6;=B@@@<@<??@?@BBAC?A@@@>,>?9??CC<B<<B9AAA=CC=98:BCC?B???CB??;>?;8=8=>=:76//)/99<6<BBBBB;888??>>>>>1856666067;89999955058888+728055;;;+99;<<+/+/;:977:::1////'////5156AA9<?DA?@?<A:>>@@@AA??<==<???::;===>>===B::5:<:///5:7733:///9
@ATNG8:01059:06884
GATGGTAGTACATGATAGACGACACCAGAAGATCAGGAACTCTAGAAGAATTCAGATTTTTAACACGAGAGTAAACGTAAAAAGAGGTTTTACAAGACTCACGTTAACAATATTGCAGCAGTACGCACACAATCGAAGCGCAGTAAGGATGGCTAGTGTAACTAGCAAGAATACCACGAAAGCAAGAAAAAGAAGTACGCTATTAACTATTAACGTACCTGTCTCTTCCGAAACGAATGAGTACGAGAGTCAGAGCAGAGCTACCATCGTTCCTTCTGAGTCT
+
8::B;>CBBBBCCBBEDCBAA@A@@:@>C?BCHA;;7:=ABB?@@@<:@?B?@@<55555$56;<>B<;B?;00*0=00/0/$///)///&/9:7<=?CCCCBB:@<::6;@@=ACCBBBBBCCCCBBB@A;AC@@>@CCCCCCB<@=@998;DCFCCBB?BCCCBB?BB@BBC?BBBAA;A??<?CEEE3BA?ABBCDBC@@>@?BCBB?B@CBCBB?BCBBBBF@B?CDD>AAA?CBDABBBBAAAAABAA@A@@B???AAA<@@=9:3:3:3::9AABBB
@ATNG8:01062:06882
GATGGTAGGCGTGTGAGAGTCTGCCCAGAAGATCAGGAACTCTAGAAGAATTCAGATTTTTAACACGAGAGTAAACGTAAGAAGAAGGTTTTACAAGACTCACGTTAACAATATTGCAGCAGTACGCACACAATCGAAGCGCAGTAAGGATGGCTAGTGTAACTAGCAAGAATACCACGAAAGCAAGAAAAAGAAGTACGCTATTAACTATTAACGTACCTGTCTCTTCCGAAACGATGAGTACCTCTCAGACGCTCGTCCTACCATCGTTCCTTCTGACGTCT
+
AA@@=;=B=B@A@CBBBBD@@;:9>6>CC@CDDC@@<@7::BBA@@=;;6;@BB@;;;;;);;@??AAABABDD>BBBB<??:=;5;+000(0//)/9>:@B@@?9=>::3::=399:799>>>AA>>>@@@;;;;=8=:888;;;9>:>>>:;;;;;>?;9===>//+/717>>17;888-8>>488888(8:7:=??>AB;:5:<:888=A<;:;BB=888>;;;9>188>498888895523>9779696555558;7>>@=BC?>>:>8>8=>@988>;;
@ATNG8:01019:06934
GATGTAGCACGACACGACGATGTGTACTCATTCGTTTCGGAAGAGACAGGTACGTTAATAGTTAATAGCGTACTTCTTTTTCTTGCTTTCGTGGTATTCTTGCTAGTTACACTAGCCATCCTTACTGCGCTTCGATTGTGTGCGTACTGCTGCAATATTGTTAACGTGAGTCTTGTAAAACCTTCTTTTTACGTTTACTCTCGTGTAAAATCTGAATTCTTCTAGAGTTCCTGATCTTCTGGAGATATCATCAGCGAGCTACCATCGTTCCTTCTGAGTCT
+
AABDDDCBBBA@@BAAAB;69BCDCCCCCBB?BCCC?CCAC@CBBCCDDACCCBB?A@AAAC@C?CCCA??===9B====+BC<A997,3??A?BBC=??6997=>?=AABCCC>>>@BA<A8;;>>>>>==CCBC==>=@@@@AAAAAA@===<@@@<AB=A=AAAAB???A:;;;99,9.6.5>??@/@C==@,//6/..96-....&.89::6:55505::@===;@579<9=<5;;;5;=>>>@@@BAAAA@@@>><;8;AABA<B<A7;;>>=9:9
@ATNG8:01020:06942
GATGGTAGCGCACACATAGATACAGTACTCATTCGTTTCGGAAGAGACAGGTACGTTAATAGTTAATAGCGTACTTCTTTTTCTTGCTTTCGTGGTATTCTTGCTAGTTACACTAGCCATCCTTACTGCGCTTCGATTGTGTGCGTACTGCTGCAATATTGTTAACGTGAGTCTTGTAAAACCTTCTTTTTACGTTTACTCTCGTGTTAAAAATCTGAATTCTTCTAGAGTTCCTGATCTTCTGGATAGCGACGCGATATACTACCATCGTTCCTTCTGAGTCT
+
88<C==@A00/9<===BBCAA>000-899=6666<=G=:;:;=@@CABBD?A@CC@<@;>>=B@B@BBBBCCCBB@ABCCD1??:<99;.:9::49DC;?A=@@@@AC?ABBDDDCC@CBB?B?BCDC;;;000B@@,000>=@@B@>>@>@??@<BBB?BB?B?BBBBBBCAB>A>>=B7=9A49:AAB0BBBBG>CBBAA??@>?7;?@?+;;=>><A666:==;<<<A?C@BBABBB<??B=BCCCBAAACCA@@@;;:>?=;?>>=?=B;?7::AAA:::
@ATNG8:01026:06907
GATGGTAGCGCGACGAGCGTAGACCCAGAAGATCAGGAACTCTAGAAGAATTCAGATTTTTAACACGAGAGTAAACTGTTAAAAAAGATGTTTTTACAAGACTTCACGTTTAACAATATTGCAGCAGTACGCACACAATCGAAGCGCAGTAAGGATGGCTAGTGTAACTAGCAAGAATACCACGAAATGCAAGAAAAAAGAAGTTACGTCATATTAACTATTAACTGTACCTGGTCTCTTCCGAAACGAATGAGTACGTGTGCGACGTGTCTCCTAACCATCGTTCCTTCTGAGTCT
+
8:;A@AIB;66=55556655<9555)555.55999=.9.4<:::;<9<<9<798///666'60///88883339/7737,33333#37798:::'966(////(/9777=,3.33433348;;;;;:::=555<6557<@<<8<<==<<<?;D><@?<@::6>696<==>>BC?A?6::;+0////(//9;4333333#37133,/////==:?;@47//6350///4--(-.(....9383555-5880222222222222222255555662..(.(.3355.5+2+2.88...;
@ATNG8:01026:06917
GATGGTAGTGTCATATGAGAGTGTGTACTCATTCGTTTCGGAAGAGACAGGTACGTTAATAGTTAATAGCGTACTTCTTTTTCTTGCTTTCGTGGTATTCTTGCTAGTTACACTAGCCATCCTTACTGCGCTTCGATTGTGTGCGTACTGCTGCAATATTGTTAACGTGAGTCTTGTAAAACCTTCTTTTTACGTTTACTCTCGTGTTAAAAATCTGAATTCTTCTAGAGTTCCTGATCTTCTGGCTCTCGTAGACAGATACTACCATCGTTCCTTCTGAGTCT
+
ABDE@DCBBBBBCDCDBCCCCDDCBBBBDC@?>@CCC>CC@C@CCCDCCC?DEEEC@C@BDCC@DADDD@@@@DD@CDCCC3BB@BBCC=CBCC?BCE@CC>;:;CCC@BBDCCCCFBCBA?B@GCCCCCCC?CCCC@BBCCCCCCCDDDDDBBB?CCD@DD>B?BCBBBCCCD@D;;;;6;>B=@@@@@0@CCCD=BBDCCCCCCCACCCC5GCDCC@DACC@CCCCCBB?B@CBBBDC>BAB@BCCCCDBBACCCCEBBBBCB@CBBBB?A>A>@CCBBABB
@ATNG8:01027:06911
GATGGTAGCGAGCGAGTGTGTATACCAGAAGATCAGGAACTCTAGAAGAATTCAGATTTTTAACACGAGAGTAAACGTAAAAAGAATGTTTTACAAGACTCACGTTAACAATATTGCAGCAGTACGCACACAATCGAAGCGCAGTAAGGATGGCTAGTGTAACTAGCAAGAATACCACGAAAGCAAGAAAAAAGAAGTACGCTATTAACTATTAACGTACCTGTCTCTTCCGAAACGAATGAGTACAGAGAGTACGATATGTCTACCATCGTTCCTTCTGAGTCT
+
@@BB?DCBBBCCCCBBBBDDCCCBC@CCC@CDCCA@?A?AABCCBA?BB>A?BBBCCCDC5C@CCCCCCBBBBB9@@;;;;;';@?ABBEF9DCB@BCCCCCCCC@C@AA?ABB@CCCBBBBBDBBBBBBBC=AABB?BBCCCCCC@C@CBB?BCCCCCCC@B@A@BDACC@BBB=??BBC:@991998989%9;;9@:A==BCC>@>@?AA8?;?>BBB@CBBBBBC?C?BCE>CCC?AACBCCCCCAAABAAACCCBB>>>>BB?BBBBD?B@B<;:??A787
@ATNG8:01027:06932
GATGTAGCGCACACATAGATACAGTACTCATTCGTTTCGGAAGAGACAGGTACGTTAATAGTTAATAGCGTACTTCTTTTTCTTGCTTTCGTGGTATTCTTGCTAGTTACACTAGCCATCCTTACTGCGCTTCGATTGTGTGCGTACTGCTGCAATATTGTTAACGTGAGTCTTGTAAAACCTTTTTTTACGTTTACTCTCGTGTTAAAAATCTGAATTCTTCTAGAGTTCCTGATCTTCTGGAGATATCATCAGCGAGCTACCATCGTTCCTTCTGAGTCT
+
<<<BBCABACCCCBBBCCCCC@AACCDEC@><?;;;.;?7A:CBBBDCC:<;CA@<><A@:<0;>BABC@:9;A<<<;;;'94.4444)4:;?7@>A?>C?AA@BBB?BBAAA@@@@AAA=A?B;;;BB@@6;;BA=ACCEEFBAA@CBBBBBB>B@@=@A?B?BBCBABC;;7;@ACC3B5;;;;;;#;AACJ?EDCCB@@;;:2:;:;(;559<.4.59.4<<>?;?9B7??9;;B7;;C>BBCCBBCBAA?@A@;;;AA@@CA@@C?B=@=@CC@@@;;
@ATNG8:01029:06926
GATGGTAGTATCTGCACACTCTGTCCAGAAGATCAGGAACTCTAGAAGAATTCAGATTTTTAACACGAGAGTAAACGTAAAAAGAAGGTTTTACAAGACTCACGTTAACAATATTGCAGCAGTACGCACACAATCGAAGCGCAGTAAGGATGGCTAGTGTAACTAGCAAGAATACCACTAAAGCAAGAAAAAGAAGTACGCTATTAACTATTAACGTACCTGTCTCTTCCGAAACGAATGAGTACTGTATCTATGTGTGCGCTACCATCGTTCCTTCTGAGTCT
+
?@AB?BBBBCCB;;9BCCCFEECCDACCB@BCBBA@=@>AAB;<9?<;;7?@:=999=;=)>8ABB???BBBAA8?9;5<;<*@@;<8@@@7AAA@BCCHAA@AA<@=@@<@?>059@>>>==>BBCBCBCC@DDCC?C;;;CBBB?BGHCC@CCCCAAAC@DCCBCB@BB?BBB?B888=<===;==BBA3AB?BCBBBC>AA=A<;;;>;?;?@BBB@BB@@@?@=?=ABF>CCC=AABBBAAACBBCBBBBA???CBB>>>@:<<955-5-6-69;===??
@ATNG8:01036:06919
GATGGTAGTGCGTGAGAGAGAGACCCAGAAGATCAGGAACTCTAGAAGAATTCAGATTTTTAACACGAGAGTAAACGTAAAAAGAAGGTTTTACAAGACTCACGTTAACAATATTGCAGCAGTACGCACACAATCGAAGCGCAGTAAGGATGGCTAGTGTAACTAGCAAGAATACCACGAAAGCAAGAAAAAGAAGTACGCTATTAACTATTAACGTACCTGTCTCTTCCGAAACGAATGAGTACGAGAGAGCACACGTGTCTACCATCGTTCCTTCTGAGTCT
+
@@@E?BBDCCCBBBCCCDCAAAEDD=BBB?DDDDBB@B@CBCCCCC?CC@C?AABBAACC2C?AA@ABBBBAAB<BB@@@@@2@B@C@CDD;CCB=BBBBECCBB?B@CC@CBB@BBBBBBDDCCCCCCBBB?BCDD?BACCAA@A?C?CBB?BBBCCDCB?@BCCCB?BC?>>>=@@DDD>BAB?BCCCC2CC?CA@ACB@@>9=;??CB:>:>DDDF@AA@@?BB@B?CAC=ABD?AAAABCBBBBBBAA@BBBBBDC>>>BB?@??@B?A?B>@@A>>>>>
@ATNG8:01042:06931
GATGGTAGCTCGTGCTCTGACTCTCGGTACTCATTCGTTTCGGAAGAGACAGGTACGTTAATAGTTGAAATAGTCGTACTTCTTTTTCTTGCTTTCGTTGGTATTCTTGCTAGTTACACTAGCCATCCTTACTGCGCTTTCGATTGTGTGCGTACTGCTGCATATTGTTAACGTGAGTCTTGTAAAAACCTTCTTTTTACGTTTACTCTCGTGTTAAAAATCTGAATTCTTCTAGAGTTCCTGATCTTCTGGGTCTTCGCTCGTCGCGCTACCCATCGTTCCTTCTGGAGTCT
+
<<.0)44::44599995///---5--(///7;44.4:::.//)/5/////::4666;?9=:9//-,,,6/,,,,--//9<49;;;;(54.4755,---(-(-66069)///79;3:::544<<045;7;5===595544)4::;8>>=@?;9::4////////77255(/)----9799<7;55555$55;499999(;;9;>455///////7)////$/44<=8:6:;)///77550717/////388<<2;//)///7777454:44444(33367695:47//)/---/
@ATNG8:01043:06901
GATGGTAGAGTATCATGTGTATCTCCAGAAGATCAGGAACTCTAGAAGAATTCAGATTTTTAACACGAGAGTAAACGTAAAAAGAATGGTTTTACAAGACTCACGTTAACAATATTGCAGCAGTACGCACACAATCGAAGCGCAGTAAGGATGGCTAGTGTAACTAGCAAGAATACCACGAGAGCAAGTAAAAAGAAGTACGCTATTAACTATTAAACGTACCTGTCTCTTCCGAAACGAATGAGTACACACTCTCATATGACACTACCATCGTTCCTTCTGAGTCT
+
:?@A@CCCBBBCCCCCCFCCCBBBC@BBD?BBCCBB694;@@AA@@<>C4;75=<:<===*@8A@<CDACAAAB<ACCHEGD5FC;66;C>>2?@?7?@994@<5:25>9908@?6;BCBBCCCBD;;;BBBB@CCDD?@@@ABDDB?C@C;;9;ABABDBA=@@AA@@;??<?AD@BBCBBB00/6.-.888,--)-//;<>>?=:>:<::;.49)4>@ACADC@<?;=<@=ABB8@;;5;@@<??B:87=<=BBBBBCC@?:99BB@BCBBB@B>A=;;;@@@@@
@ATNG8:01045:06902
GATGGTAGTACATGATAGACGACACCAGAAGATCAGGAACTCTAGAAGAATTCAGATTTTTAACACGAGAGTAAACGTAAAAAGAAGGTTTTACAAGACTCACGTTAACAATATTGCGGCAGTACGCACACAATCGAAGCGCAGTAAGGATGGCTAGTGTAACTAGCAAGAATACCACGAAAGCAAGAAAAAGAAGTACGCTATTAACTATTAACGTACCTGTCTCTTCCGAAACGAATGAGTACAGAGAGTACGATATGTCTACCATCGTTCCTTCTGAGTCT
+
;5;B:>BCCCCCBBBBCCBC;;;FFACCC@CCCC@@>@@CCCCDBB@CB?C@BBBBDFDH5D?CCCCIBBBBBA<AA?@@@@0A?>B7;::4;CCACCBCDCC@@?@@DC@CBB?BCC@CCCCCB>>?BBA@>ACBA>BAAABBCC?B>B@B?BCBBBBBC>@AAACC?BB>=<;7:8:77-555166888(25-5AAABBBBB5858AAA<@<@AABA=BAAA??@<@;;;;7:GC@CBAAABBCA@@CCCCABBCD@??>>>?=??@>><><@<@AA???<;
@ATNG8:01045:06926
GATGGTAGAGTACAGTGTAGTAGACCAGAAGATCTGGAATCTCTAGAAGAATTCAGATTTTAACACGAGAGTAAACGTAAAAGAAGGTTTTACAAGACTCACGTTAACAATATTGCAGCAGTACGCACACAATCGAAGCGCAGTAAGGATGGCTAGTGTAACTAGCAAGAATACCACGAAAGCAAGAAAAAAGAAGTACGCTATTAACTATTAACGTACCTGTCTCTTCCGAAACGAATGAGTACGAGAGAGCACACGTCGTCTACCATCGTCCTTCTGAGTCT
+
225:3669:5;=:;@;;>>>?<<<?:=980--,*22/6(,,---5::0568:6:0//9;;.;677;::9;;333(3789<:+:;.4.444&599;<=@>;A;;=8=:00*0;:29=B>>666=>>BCBBBB?BBAA>@@;;;::98>7<<<:=AA???CC=@99:CC=@A>?>;;<<<BB=BBB<=>DDDD)CC?BAAAAAA??37057766;7;;BAC=@??@<<;18138809<<8=<<<:333;8778;333773333=:::;6;...//5;5777:::;:
@ATNG8:01049:06932
GATGGTAGCTATACGTATATCTATGTACTCATTCGTTTCGGAAGAGACAGGTACGTTAATAGTTAATAGCGTACTTCTTTTTCTTGCTTTCGTGGTATTCTTGCTAGTTACACTAGCCATCCTTACTGCGCTTCGATTGTGTGCGTACTGCTGCAATTATTGTTAACGTGAGTCTTGTAAAACCTTCTTTTTACGTTTACTCTCGTGTTAAAAATCTTGAATTCTTCTAGAGTTCCTGATCTTCTGGGATGTGTGCGCAGTGCCTACCATCGTTCCTTCTGAGTCT
+
8:?B@CCCBCCBBCDCDBBBCGCCDBBCDECCACDCD>CC@C@BBA@B;;8;C@@@@C@BBBB@C?BCAAAABED@BABBA2@<;<999(3:::7;;96=@-/0/:9=5=?@=??AD>AAC?@:>=?:::<<8===A=ABAAA@@@A89986---)-*-;6;=9@<@@@@AAA;;79<=>>/717*//<==,//:9;4;///559:99.5555'3./(.7.5.8=3=>>>>@@:@;CCC>@>889==4=///669///::66;=@??5;;;;<8==C:>;;;?>@=
@ATNG8:01051:06910
GATGGTAGTATCTGTCTACGAGAGCCAGAAGATCAGGAACTCTAGAAGAATTCAGATTTTTAACACGAGAGTAAACGTAAAAAGAAGGTTTTACAAGACTCACGTTAACAATATTGCAGCAGTACGCACACAATCGAAGCGCAGTAAGGATGGCTAGTGTAACTAGCAAGAATACCACGAAAGCAAGAAAAAAGAAGTACGCTATTAACTATTAACGTACCTGTCTCTTCCGAAACGAATGAGTACACACTCTCATATGACACTACCATCGTTCCTTCTGAGTCT
+
::<B@BCA@@;66=BBBBCBCBBCC@BBB=A;;<BC>B@ADBAABB?BC@D?AA=;8;;;,=9??:@??>=799+98;9444$4<.5.555&555.55595<=>>;;:=@<AAB>@BBABBCCCCCBBBBCB?BBBB?BBBCBDBCAD@CBB?BABCDBAA@CDBADB@CD?BBB?BBCCC;=<<8778999%9;97=8?;8>@:<>979AD;B===ABC?@@@AAAA>A>AAC=B??=@BBCCAAACBAAAC?;:>>@BBBBBBB?B===B=A9?599@AA798
@ATNG8:01053:06908
GATGGTAGTATATCGCGTCGCTATCCAGAAGATCAGGAACTCTAGAAGAATTCAGATTTTTAACACGAGAGTAAACGTAAAAAGAAGGTTTTACAAGACTCACGTTAACAATATTGCAGCAGTACGCACACAATCGAAGCGCAGTAAGGATGGCTAGTGTAACTAGCAAGAATACCACGAAAGCAAGAAAAAGAAGTACGCTATTAACTATTAACGTACCTGTCTCTTCCGAAACGAATGAGTACACATCGTCTGTCGTGCTACCATCGTTCCTTCTGAGTCT
+
>:@E@CCCCBBBC@@@CBBDDBBBD@CBC?BBBCBB@BACCCDDBB?BC?C@DDCBBBBB5BACBBBCCCCBB@999;;;;;*;E@C7;;;6<BB?BCCDCCCCC@C@BB@ABB@BCCCBCCCCCCBBBBCB@BBBB?BBBBBCBC>B?ACC@CAAACCCC?BBABCC?CC?AAB?ABCCD=BBB>99887(9??CB@@ACDAA<A;?@AA<@;@ADCC?BCBBBBB?C@AAC=CCC?BBBBCCCCABBBB;??DCCC???BBC?B???B@B?B@BABDB@>>
@ATNG8:01057:06902
GATGGTAGAGTACAGTGTAGTAGACCAGAAGATCAGGAACTCTAGAAGAATTCAGATTTTTAACACGAGAGTAAACGTAAAAAGAAGGTTTTACAAGACTCACGTTAACAATATTGCAGCAGTACGCACACAATCGAAGCGCAGTAAGGATGGCTAGTGTAACTAGCAAGAATACCACGAAAGCAAGAAAAAGAAGTACGCTATTAACTATTAACGTACCTGTCTCTTCCGAAACGAATGAGTACACATCGTCGTGTCGTGCTACCATCGTTCCTTCTGAGTCT
+
BCCB>@@CCDCCC@@BDCCCBCCCC@CCC=CCCG@@??<@@BBBBB?BC?C?BCBBBBBB3B?BAA@BBAD87717<?CMDG2CCHE=ABA9ABC?CBBBCDDBB>B@CC@CBB@BBBBBBCFCCBBBBCCC@BBAA>A@CCCBAA?D@DAC?ACBCCBBB=AABBBC?BB@A@A>>?BBB=B@@;99888(:?>ABBBC???A;?9<<AB;A;?@BCC?BBBBBBB@C?BBD>AAA?BBAAACCDBBBCC@BBABCBCABACFE?BAABB@B@C?BA>@@@>>
@ATNG8:01058:06940
GATGGTAGCTCACGTACGTCACACGTACTCATTCGTTTCGGAAGAGACAGGTACGTTAATAGTTGATAGCGTACTTCTTTTTCTTGCTTTCGTGGTATTCTTGCTAGTTACACTAGCCATCCTTACTGCGCTTCGATTGTGTGCGTACTGCTGCAATATTGTTAACGTGAGTCTTGTAAAACCTTCTTTTTACGTTTACTCTCGTGTTAAAAATCTGAATTCTTCTAGAGTTCCTGATCTTCTGGCTCTCGTAGACAGATACTACCATCGTTCCTTCTGAGTCT
+
ABBC?BBCCCCB@@@B99;GDCCCCCCBBCCC@CCCC=CFAC@CCDDDBB?BCCCB@B@CBBB@BAAACBBBCBB@BBBBB3BC@CABA=ABCD?BBC?BA;999BCC?BBBCBAAA>ACD;@;@@@@C===<A@@@;?@@>>>>@@@@???A@E<;;;;@D=B;>>AAABB@@;===DD;C=B;?<<<<,<=999*------9:9<3:::9)5::?A5:58868B:;;AA=A:>=??=<5::@;@@@>>=B>>;;<@AA>@?::5;;;?@<@=A<@@AABBBB
@ATNG8:01060:06941
GATGGTAGCGCACACATAGATACAGTACTCATTCGTTTCGGAAGAGACAGGTACGTTAATATTAATAGCGTACTTCTTTTTCTTGCTTTCGTGGTATTCTTCTAGTTACACTAGCCATCCTTACTGCGCTTCGATTGTGTGCGTACTGCTGCAATATTGTTAACGTGAGTCTTGTAAAACCTTCTTTTTACGTTTACTCTCGTGTTAAAAATCTGAATTCTTCTAGAGTTCCTGATCTTCTGGAGATACACATGATACTCTACCATCGTTCCTTCTGAGTCT
+
<:<B<B>==;?566=@CCCCDCCCCE>B>=9;.:=><5@A@C@BBBCBCB?@;=55058<?<8@?AACCCDCAA=9===?.<=68488/4>>C?BBC@CC?BBDBB=??AAAACB@DBB@B?B???BABA@CEDB>>>@BCC@>;;;>>>>;;7;BB<AA=B<@>>>@>>BB655>AA2@;A=;;;;;*:<667)//6///96696:AAA*778856:4>>59955577.60559788*//;599;9@8::@@>?;;;:;@>>:??;::4:1818>?;;:<=
@ATNG8:01014:06963
GATGGTAGGCGTGTGAGAGTCTGCCCAGAAGATCAGGAACTCTAGAAGAATTCATATTTTTAACACGAGAGTAAACGTAAAAAGAAGGTTTTACAAGACTCACGTTAACAATATTGCAGCAGTACGCACACAATCGAAGCGCAGTAAGGATGGCTAGTGTAACTAGCAAGAATACCACGAAAGCAAGAAAAAGAAGTACGCTATTAACTATTAACGTACCTGTCTCTTCCGAAACGAATGAGTACGATGAGATCTCGTGTGCTACCATCGTTCCTTCTGAGTCT
+
CAAB@CBB@BCCDCCCCDCCBBCGD=BCB@CCCCCC@C?CCCCCCC@CB@B@CCB@@@@@0@?ABBBBA@A::9.9@99999(9@<@:?==2=>?=BEAAACCBB>C?BA;AAA=AAA>>>==>ADAA>@A@;AAAA:>>>AAAAA<A<AAA?CAAA@@AA>AAAC??=?B>@@@?BB=<<7=??:99999(7818?AAAA??A=A9=;;A;A;>>;;>;@A=<88:;A=ACC8@AB?BBBBBBBBBBCCC>>?>:::?==>@@@9>>@@B?C@A;@@@A>???
@ATNG8:01014:06978
GATGGTAGACATATCGTACTCTCTGTACTCATTCGTTTCGGAAGAGACAGGTACGTTAATAGTTAATAGCGTACTTCTTTTTCTTGCTTTCGTGGTATTCTTGCTAGTTACACTAGCCATCCTTACTGCGCTTCGATTGTGTGCGTACTGCTGCAATATTGTTAACGTGAGTCTTGTAAAACCTTCTTTTTACGTTTTACTCTCGTGTTAAAAATCTGAATTCTTCTAGAGTTCCTGATCTTCTGGTATACACACTCGCTCGCTACCATCGTTCCTTCTGAGTCT
+
:>AC?B@@@BBB@BACBBBBBCBC=====DCC?CBCG>BB?B@BCA@ABB?BB@@?=@000;;:;?@@BBBBA:?6;8888);=<;873/3:?C?BB@=@@000>@=@=@BB=>=@D:>>D:?<@@A>?:::;?@==:>@@AAA@???AAAA>>=;>>>:>>>D=AA@>=>>;;5::::;-;4:167778(5=////&/.....55-/)/;9;)7/65>:@;>><AAAA???:=8<>>=>>7;;A=CA@===???@@A>>>@?BBB=>===C<@<><>@???>>>
@ATNG8:01015:06957
GATGGTAGTGATACAGATCAGACACCAGAAGATCAGGAACTCTAGAAGAATTCAGATTTTTAACACGAGAGTAAACGTAAAAAGAAGGTTTTACAAGACTCACGTTAACAATATTGCAGCAGTACGCACACAATCGAAGCGCAGTAAGGATGGCTAGTGTAACTAGCAATAATACCACGAAAGCAAGAAAAAGAAGTACGCTATTAACTATTAACGTACCTGTCTCTTCCGAAACGAATGAGTACGAGAGTCAGAGCAGAGCTACCATCGTTCCTTCTGAGTCT
+
;<AA@BCCCCCDBCCCCBBBEGCCC@AAA?DAAA9:6;=AABBCBB?BB?C>BB???BBB1C599CAAACCAAA8<<;<<<;*<A<>=@A@3B;;9;BBBCCCBB?BACB?BBB?BBBBBBBCDFCCCCCBB@BCED?BACCCCCB>C@CA@<@ABABBBC?BBDDAA>AC?DCD?BBBBA;A??;?BCCB1CC?BBBBBBBBA=A<???A<?<>>BAA?BBA@@BB?B@CBB<BAE@CBBBBBAAABB???CCB???BBBBCBB?@==>D>D8=188;88888
@ATNG8:01016:06963
GATGGTAGAGTATCATGTGTATCTCCAGAAGATCAGGAACTCTAGAAGAATTCAGATTTTTAACACGAGAGTAAACGTAAAAAGAAGGTTTTACAAGACTCACGTTAACAATATTGCAGCAGTACGCACACAATCGAAGCGCAGTAAGGATGGCTAGTGTAACTAGCAAGAATACCACGAAAGCAAGAAAAAGAAGTACGCTATTAACTATTAACGTACCTGTCTCTTCCGAAACGAATGAGTACATAGATATACGTATAGCTACCATCGTTCCTTCTGAGTCT
+
><<C@BDCBBB=CCB@<;>A<;=BB?BAA<A@AADE@C@CCBBCDC@@A?AFDDBBBFFD5D@CCBBDAAABBA9AB;;;;;(;9994955&595.5ABACDDBB?BABB@BBC?BBB?@@DBCBCCCCCCB?BDEF>AAABBBBC?D@CBB?BCCCCCA@>@?@@CB?CC@BBB988???8@@?=@AABA3AB?B???CBBBB?C?AAAA=D<AACBB>BA@@BBB?B>@@@;@AB?BBBBCCCCCCAAAAACCCCBBBCBBBB?A>?AB?C?C?BBBBB>=>
@ATNG8:01018:06974
GATGGTAGGAGACACGTCGCACACGTACTCATTCGTTTCGGAAGAGACAGGTACGTTAATAGTTAATAGCGTACTTCTTTTTCTTGCTTTCGTGGTATTCTTGCTAGTTACACTAGCCATCCTTACTGCGCTTCGATTGTGTGCGTACTGCTGCAATATTGTTAACGTGAGTCTTGTAAAACCTTCTTTTTACGTTTACTCTCGTGTTAAAAATCTGAATTCTTCTAGAGTTCCTGATCTTCTGGGCTGCGCTGATATGCGCTACCATCGTTCCTTCTGAGTCT
+
:55C;>CC?CABBCCBAACCC@A@CBBBCCCC@BCEE=CC@C@CCBBBCC?CCBBB?C@CCBC?C@CBBBBBCCD?BBBBC3BD>??BD>CCDA?BCB?BB;>>?CCC@BBBBC@@B;>=A;A=AAA@?=;=;A@<=:=?@@??>>>@@@AA;;;<;;;<@B=B;??AAAAB==:=AADD5A<>:;;;;;+;===>4>;;;;;CBBC<@@AA/AAA@@<@=>>;>AAA>>><@=@B@@@?:99==6=///=;9;@@@@@@?==::5;>>@C<@=@7:;AAA@;;
@ATNG8:01021:06973
GATGGTAGGACGAGCGTCTGAGAGGTACTCATTCGTTTCGGAAGAGACAGGTACGTTAATAGTTAATAGCGTACTTCTTTTTCTTGCTTTCGTGGTATTCTTGCTAGTTACACTAGCCATCCTTACTGCGCTTCGATTGTGTGCGTACTGCTGCAATATTGTTAACGTGAGTCTTGTAAAACCTTCTTTTTACGTTTACTCTCGTGTTAAAAATCTGAATTCTTCTAGAGTTCCTGATCTTCTGGGCAGACTCTCACACGCCTACCATCGTTCCTTCTGAGTCT
+
??AC@CCC@CAABCBBBCCCCBCC<@BDDBAA=A@@A<BB@D@CCCDBBB@DCC9:9;ACCCD@D@CCCCCBBBD@CCCCC3@@=ABDB<BBDCACCCACD@@@@CBFACCBCBBBC@BBB>@<AAA@AAAA>ACBB@CBBBEBBBCCCCCCCAA=ACC?CC>C?CDCCBBBDFACCCCC<CAD?AABBB2BCCCD;;;CCCBBBBA?BBBB2BABAB@B@BC@BBBBCCC@C@CBBBCC=??CC>CCCCCBCBB@@@DCC?BCC?BAAAB@B@C?BBCBBBAB
@ATNG8:01021:06994
GATGGTAGAGTATCATGTGTATCTCCAGAAGATCAGGAACTCTAGAAGAATTCAGATTTTTAACACGAGAGTAAACGTAAAAAGAAGGTTTTACAAGACTCACGTTAACAATATTGCAGCAGTACGCACACAATCGAAGCGCAGTAAGGATGGCTAGTGTAACTAGCAAGAATACCACGAAAGCAAGAAAAAGAAGTACGCTATTAACTATTAACGTACCTGTCTCTTCCGAAACGAATGAGTACTGTATCTATGTGTGCGCTACCATCGTTCCTTCTGAGTCT
+
:55>;>CBCCBCCCC;;;CCBBBAB9;;C@BBAA@?;@<@@DBBBB@CCAE=@@@:;;;;*;>ABBBCCCCCEE>C@@@@@@0AC?C>BBB<BBC@C@@ACCC:9:<ACE@D??>?BBBBCDD@AABCAAAC>BBCB?BABBBBBC?D@BBC@CCCCCCCC@CAAADB?BB@BBB<==BBB:@??:89999(9?<AABBBBCBB?B=AB>><>>AAGBB?B@@A@BB?B@BBB>BCC@BAABBDDAAABBBB?>>BBBC??ADBB?BBBBB@B?@<?@@?@@BB
@ATNG8:01024:06993
GATGGTAGACACGTGTGCTCTCTCGTACTCATTCGTTTCGGAAGAGACAGGTACGTTAATAGTTAATAGCGTACTTCTTTTTCTTGCTTTCGTGGTATTCTTGCTAGTTACACTAGCCATCCTTACTGCGCTTCGATTGTGTGCGTACTGCTGCAATATTGTTAACGTGAGTCTTGTAAAACCTTCTTTTTACGTTTACTCTCGTGTTAAAAATCTGAATTCTTCTAGAGTTCCTGATCTTCTGGAGATACACATGATACTCTACCATCGTTCCTTCTGAGTCT
+
>;;C@BBBCBBBABBABBCCHCCCCCBBGICC@CCCC>CD?B?BDEDBBB?CBACB>@?ABDD?A=AACCAA@AA@BBBBB2A@?C99899CCC@BBB@CB<@>ABBB@BBBBBBAC>???9>:>@A>>=;=<AAAA<AAA?>>>>>>>>FD::;<>==>==:>7;;B@??AAA====DG6@;?::::::*:>///)//////6<;?=DCDD/A<=<=<B>AA<>>>@>>><?=?AAAAC7::><<=>@A@A===@C???A>>>@<@???@6:6:;@?=>>>@@
@ATNG8:01028:06999
GATGGTAGTGTCAGTGCGCGTCGTCAGAAGATCAGGAACTCTAGAAGAATTCAGATTTTTAACACGAGAGTAAACGTAAAAAGAAGGTTTTACAAGACTCACGTTTAACAATATTGCAGCAGTACGCACACAATCGAAGCGCAGTAAGGATGGCTAGTGTAACTAGCAAGAATACCACGAAAGCAAGAAAAAGAAGTACGCTATTAACTATTAACGTACCTGTCTCTTCCGAAACGAATGAGTACTGTATCTATGTGTGCGCTACCATCGTTCCTCTGAGTCT
+
@@@B?BBBB>==555;;556<<<<<==D?C@AAAB?B?CBBBBBBA@@>@>AAAAABBB1B>BBB:::0/0/>4///////$/:3:5<<<+555.5;;999:999,9:>>:9995:>>?@@=>???;;>@??;????:?@@A@@BC;A<@;;6;BBBA?::7:CCBBB@BB>@??<@=999,990*00===,00)00//=6555,2+2622+2.59=>>487<<999291888*7<<8<;<<<<<BBBCB>>>7779>=;7797818////59)//-333///
@ATNG8:01029:06973
GATGGTAGAGAGAGCTCTCTCATCGTACTCATTCGTTTCGGAAGAGACAGGTACGTTAATAGTTAATAGCGTACTTCTTTTTCTTGCTTTCGTGGTATTCTTGCTAGTTACACTAGCCATCCTTACTGCGCTTCGATTGTGTGCGTACTGCTGCAATATTGTTAACGTGAGTCCTGTAAAACCTTCTTTTTACGTTTACTCTCGTGTTAAAAATCTGAATTCTTCTAGAGTTCCTGATCTTCTGGTGTCGTCTATCATGTACTACCATCGTTCCTTCTGAGTCT
+
;99B?BCCCCAAACCAAACDCHGGBCBCEDCB@BDDF>CC?B?BCCCCCC?DBBAB@D?CAAC@C@CCCCDBCCB@BBBBB1AA>@<=>:?BBGAABB@BB<989BBB?BCCCA??B>BAA;A:AAA>>@@@:=>@@7::@@@@@A@@A>>>>>><@@@=AA;@;@@@@DAAA<@@@@AA5A<A7::DDD/@@;;;*//////>:7;7;AAA/@@@@A<@<?@<@A@@>>>>D:==??@@:>>B=<88===///<<=AAAAAABA:>>ACC<A<A==?9=9565
@ATNG8:01033:06951
GATGGTAGCGCGACGAGCGTAGACCCAGAAGATCAGGAACTCTAGAAGAATTCAGATTTTTAACACGAGAGTAAACGTAAAAAGAAGGTTTTACAAGACTCACGTTAACAATATTGCAGCAGTACGCACACAATCTAAGCGCAGTAAGGATGGCTAGTGTAACTAGCAAGAATACCACGAAAGCAAGAAAAAGAAGTACGCTACTAACTATTAACGTACCTGTCTCTTCCGAAACGAATGAGTACTGCGTCTCACTCTCGCCATCGTTCCTTCTGAGTCT
+
@BAC@DCCCBBBCCCCCBBBCDCCC>CCD@BBCC9989>AACCCCC?BB>B>BBA77777)9;ACABBCBBABA9@@;;:::*:A=@>BBB9BDDACCCCBDCBC@D@BB?BCC@CCC?BBCCCBBBCCCCC@CBBB@CBBBBAAA@B@DAA?BCCABBAA>ACCCBB?BC?CBB<??BCC<AAA>ABBBB3BD>A=@@@AA>>>A:==BB<A;AABCB@BBBBBCC?B?BBC=BBB@AACBCBBBBBBAAA???@???AA>ACBBB?CAC?CAAAA::9
@ATNG8:01033:06966
GATGGTAGCTCGCTGATGATATCTCCAGAAGATCAGGAACTCTAGAAGAATTCAGATTTTTAACACGAGAGTAAACGTAAAAAGAAGGTTTTACAAGACTCACGTTAACAATATTGCAGCAGTACACACACAATCGAAGCGCAGTAAGGATGGCTAGTGTAACTAGCAAGAATACCACGAAAGCAAGAAAAAGAAGTACGCTATTAACTATTAACGTACCTGTCTCTTCCGAAACGAATGAGTACGAGTGAGCACACGTGTCTATCGTTCCTTCTGAGTCT
+
;55=9===A==>=BBAABBAAACCC<;<FGCCAAAD@C@BAABB;;9:C@B@DDB????=.=;@BBABABBABA8<<:9:;;$:>;;4555&5:;8=C?CCDCBBABABB@BBB@DCCCCEBBCBBBEDCCC?BB@@=@DCBBBAA>BACCD@DBCBFAA@@DCCDAB>AA=@?<6;98771777177899(:@;ABBDDDDCB>A>>@AA<@<;;@CC@@>>:?>>;?:=<?9?<<:=A@@ABBBBB:::C??=<<<<8A<<8=;<<<?<?577=B@@@B
@ATNG8:01033:06975
GATGGTAGTATATCGCGTCGCTATCCAGAAGATCAGGAACTCTAGAAGAATTCAGATTTTTAACACGAGAGTAAACGTAAAAAGAAGGTTTTACAAGACTCACGTTAACAATATTGCAGCAGTACGCACACAATCGAAGCGCAGTAAGGATGGCTAGTGTAACTAGCAAGAATACCACGAAAGCAAGAAAAAGAAGTACGCTATTAACTATTAACGTACCTGTCTCTTCCGAAACGAATGAGTACGAGAGAGCACACGTGTCTACCATCGTTCCTTCTGAGTCT
+
<:>?8<ABBBBBC@AABDCAABBBB@BBB?BBBBBB@B?BBBCCBB@BC@DABBBBBCCC2A>@@A@@@CDBCB9?A;;::;';C@B5;;;*:B@?B=;;BBBBC?C?;;:<@@@DEE@ABACDCCCCGDBB?BB@@>@CBBCBBB@C@CA@?@CCECCBB?BBBBCF@BB??@88===>>5<88:<@BBB3BC?AAC=@?<<<*/+/9993838=ABC=AAB??>@=?889927?@?CBCBCBABAA999=AABBBBBC@@;;:8<<>>A>A>B?AAB???DA
@ATNG8:01041:06995
GATGGTAGGTGCACATGAGTGTATCCAGAAGATCAGGAACTCTAGAAGAATTCAGATTTTTAACACGAGAGTAAACGTAAAAAGAAGGTTTTACAAGACTCACGTTAACAATATTGCAGCAGTACGCACACAATCGAAGCGCAGTAAGGATGGCTAGTGTAACTAGCAAGAATACCACGAAAGCAAGAAAAAGAAGTACGCTATTAACTATTAACGTACCTGTCTCTTCCGAAACGAATGAGTACTGCGTCTCACTCTCGCCTACCATCGTTCCTTCTGAGTCT
+
@;@C<CCC@C@@ABBCCCDCCCCBB?BBC@CBBBBC@B>AACBBBC@CD?C?AA@:::::*;>ABBBBCBCAA?6?C:::::*<B>B=AA@4@;:79DBBBCCDD?B?BB@BBB?BBBBBBBCCCCBCBGCC@BEBB?BBBDCBBA?CACBC?BCBBCCCD?CBAAAA?CC@CBB798CCC=B??988888(8?=C???CBCBC?B??@@@=A<@?BBC@DCAAACB@A?CCD=CCC@CCCBBBBBBBB@@@A@A@C@@@C@CCC@BAA@A>AAE@DBBAA:99
@ATNG8:01043:06961
GATGGTAGCAGACGTGACAGAGCGCCAGAAGATCAGGAATCTAGAAGAATTCAGATTTTTAACACGAGAGTAAAACGTAAAAAGAAGGTTTTACAAGACTCACGTTAACAATATTGCAGCAGTACGCACACAATCGAAGCGCAGTAAGGATGGCTAGTGTAACTAGCAAGAATACCACGAAAGCAAGAAAAAGAAGTACGCTATTAACTATTAACGTACCTGTCTCTTCCGAAACGAATGAGTACGATGAGAGAGCTCTCTCTACCATCGTTCCTTCTGAGTCT
+
@@@I@CCBBBCCCCAAACCDDCECC@BBC@DBBBCC?C?CDBBBC@CC@C@CBCBBDBB1B>BBBBBBBABACC4??99999(9<9;<;=>1=BB?BA@@CBB=<8<;AA<>>>:?=>?A?>>?A=>>>>8848;=>;:8;>@@@A<A;A?A?BCCAA>?@=?A@@CB>AB>BBB=@@>=<7>8708?=>=/;:7;CAAAA??@:<:>@AA:>:>>>>>:=><<8:8;B=@@@:?BB?BCBBBBBBBA@@@@@????>=>???==9=@AAA<A;?;>>>>?=;;
@ATNG8:01056:06955
GATGGTAGTGATACAGATCAGACACCAGAAGATCAGGAACTCTAGAAGAATTCAGATTTTTAACACGAGAGTAAACGTAAAAAGAAGGTTTTACAAGACTCACGTTAACAATATTGCAGCAGTACGCACACAATCGAAGCGCAGTAAGGATGGCTAGTGTAACTAGCAAGAATACCACGAAAGCAAGAAAAAGAAGTACGCTATTAACTATTAACGTACCTGTCTCTTCCGAAACGAATGAGTACCTCTCAGACGCTCGTCCTACCATCGTTCCTTCTGAGTCT
+
88;C:=BCBBCCBFCBBBA;;>C;:76AB=@ABA@A<@:>@CCCCB???=?=ACBBBCCC1B7A:@@@@A=@?:.33>====+=C=@:@@@7ACC@DCCCCCAAA=@=BB>BBB?BABAB@@>BB>>000002=>AC@:::BBBCB?C?BA@=?AAACABC?@????>;>=9>@>6?88881;;>877789(8@?ABBBCBB??<?;::9A8<8<<A@A;?>994997<7;<=>===>BBBCBBB=99:AA@AAAB>>;;;5;;;5;;779@C@C?BBB@?><>
@ATNG8:01057:06985
GATGGTAGAGTATCATGTGTATCTCCAGAAGATCAGGAACTCTAGAAGAATTTCAGATTTTTAACACGAGAGTAAACGTAAAAAAGAAGGTTTTACAAGACTCACGTTAACAATATTGCAGCAGTACGCACACAATCGAAGCGCAGTAAGGATGGCTAGTGTAACTAGCAAGAATACCACGAAAGCAAGAAAAAAGAAGTACGCTATTAACTATTAACGTACCTGTCTCTTCCGAAACGAATGAGTACACATCGTCGTGTCGTGCCTACCATCGTTCCTTCTGAGTCT
+
?<@B;?:@944:555;;<;<>66667::=7555:::7;5::;@;<<300*//)////////$5.55;;<<A;9:;)55555555#55.55:::0:5515<<:<@?@@;@<??;?BB?BBBBBBDDBBBBBBC;;6;@@@;A@@@?;@A=B?B@@?@BCC;::C?BBA@A@3447:>>>@A@@@;<<<<779999$9889@=B=:@A:6:==9>@;?==8;;C?AA;;::9:@<@@@855<?955<==>;;;<777@>=876----(--/16::::49.3.333;9///
@ATNG8:01059:06993
GATGGTAGAGAGACTGTAGCGCCACCCAGAAGATCAGGAACTCTAGAAGAATTCAGATTTTTAACACGAGAGTAAACGTAAAAAGAAGGTTTTACAAGACTCACGTTAACAATATTGCAGCAGTACGCACACAATCGAAGCGCAGTAAGGATGGCTAGTGTAACTAGCAAGAATACCACGAAAGCAAGAAAAAGAAGTACGCTATTAACTATTAACGTACCTGTCTCTTCCGAAACGAATGAGTACTGCGTCTCACTCTCGCCTACCATCGTTCCTTCTGAGTCT
+
;AAA?B::5>:9>@BA::@A00)/::.99<?BBC;;:;?>@A@9:5<7;;4:4;<;33787$73>??B@BBBBCB8?>;9999':?<<9?>@7@AB=AGHCCDEBB?B?CCACCC@CCCBBCCCCCCCBBB@@<@AAA?BBBBCC??=@?B@@>@DCCCBBB?BCCAA@?DD@BAA9::BA@;@9939=>>>.>A=BAC>BA@@@=B:==??<@<@@CDD?BBAAA??<??BBB>BBD?AACCBBBBBBBCBBBBBBBBBBB?BCC?DAAAE?B?C?CCFBB>>@
@ATNG8:01061:06994
GATGGTAGTATAGAGCTCTACATAGTACTCATTCGTTTCGGAAGAGACAGGTACGTTAATAGTTAATAGCGTACTTCTTTTTCTTGCTTTCGTGGTATTCTTGCTAGTTACACTAGCCATCCTTACTGCGCTTCGATTGTGTGCGTACTGCTGCAATATTGTTAACGTGAGTCTTGTAAAACCTTCTTTTTACGTTTACTCTCGTGTTAAAAATCTGAATTCTTACTAGAGTTCCTGATCTTCTGGATATGAGTGACTCGTGCTACCATCGTTCCTTCTGAGTCTA
+
777>;=AB=BCC=;<<===>>CE:66556==@:;?@B=@A5;6;@>AAAA=AA;9:9?5:89=4=<>@?ABCBBB?@??=?.878<77:57AAC>AAB?BD?BBBBBA>BBAA=@>>;>AA=A<A??886::>FBBC;??>BBE>;;;=<<<===8;;;:;;5;9=@???C@?>5:6667,79>:>>???/?BACD688A>=;;<//*/898+8;@:868=>>376>AAA;>:><?AAA@@;@DB<B>>>AA@>==>=AA?<==;;6;?>?A7;7;=@?=9=----
@ATNG8:01062:06964
GATGGTAGCGCATATCAGCGCAGCCCAGAAGATCAGGAACTCTAGAAGAATTCAGATTTTTAACACGAGAGTAAACGTAAAAAGAAGGTTTTACAAGACTCACGTTAACAATATTGCAGCAGTACGCACACAATCGAAGCGCAGTAAGGATGGCTAGTGTAACTAGCAAGAATACCACGAAAGCAAGAAAAAAGAAGTACGCTATTAACTATTAACGTACCTGTCTCTTCCGAAACGAATGAGTACGAGAGTCAGAGCAGAGCTACCATCGTTCCTTCTGAGTCT
+
44:;7<555==@966>>?@::5<<<4<BC@CBBB:;;:@DCCBBBB?;;8:??>@:;;;;*;;AAAABBA@;;;0;B@@?@@0@B@C@CFF;CCCABCBGCCBBBAE?B@AD@@>@CDDBBBBCB@AACCCEBGFCCAB@@@BBBD@EAGBC@BBB;;;DM?BBA@@C@A?=?AA5:;??D>??=<99:9:9%9>;?B<BACAA?000/==?<@=@>BCB=AA:9:9;4:=??A<@AB;>>=>?977><;;AC998>A??=777;;6;<?>@7<7;077=;;887
@ATNG8:01063:06965
GATGGTAGCTATACGTATATCTATGTACTCATTCTTTCGGAAGAGACAGGTACGTTAATAGTTAATAGCGTACTTCTTTTTCTTGCTTTCGTGGTTTTCTTGCTAGTTACACTAGCCATCCTTACTGCGCTTCGATTGTGTGCGTACTGCTGCAATATTGTTAACGTGAGTCTTGTAAAACCTTCTTTTTACGTTTACTCTCGTGTTAAAAAATCTGAATTCTTCTAGAGTTCCTGATCTTCTGGATAGCGACGCGATATACTACCATCGTTCCTTCTGAGTCT
+
BCAC@CBBB@>BBB>@DDDEBCCC>CCCCCAC<BBD<BBAEACBCCCCD@BCCCE@C@BBB@>B?BBBBEDDBC>BABAB2AC?BBDC=BCEE7;;;.;@7:;@CA<:=BBB@@@C?CBC?B?BBAABBBB>CBBD999AAAAABBDAA@A=<=:;;;9=@5;7;@>>>A@@@;>>ABC5@<?988655$58669/6555885589+52222#299<<7;7;<8;@@ABAB>A=?989??;?BC=@?8:9AAAADBBBBBBBCCC?AAA@@=A>@<@@???@AA
@ATNG8:01014:07014
GATGGTAGCGCACACATAGATACAGTACTCATTCGTTTCGGAAGAGACAGGTACGTTAATAGTTAATAGACGTAACTTCATTTTTCTTTGCTTTCGTGGTATTCTTGCTAGTTACACTAGCCATCCTTACTGCGCTTCGATTGTGTGCGTACTGCTGCAATATTGTTAACGTGAGTCTTGTAAAAACCTTCTTTTTACGTTTACTCTCGTGTTAAAAATCTGAATTCTTCTAGAGTTCCTGATCTTCTGGGTCTCTCTCTCACGCACTACCATCGTTCCTTCTGAGTCT
+
4:895:>?<;9:B;;9@@BAB>;;;655:=00)////)/<0506<>@;<@8;;;=>9>666==8:277/-----(-:)///:::$///(4779////949;>76616<565;:?=>>>B==8==@9;0995<<;5615:::155=666=956;;;;>=<<=99.4:393:<:///<;;)444444$56;.55999$45999)55555555568<;<=*999996;7<@=90000//)/)/:>?D@9<;==6<AAACCBCBB@AAAAABDF@A@@00,0,0,0@@@ABAA
@ATNG8:01021:07010
GATGGTAGAGAGACTGTAGCGCACCCAGAAGATCAGGAACTCTAGAAGAATTCAGATTTTAACACGAGAGTAAACGTAAAAAGAAGGTTTTACAAGACTCACGTTAACAATATTGCAGCAGTACGCACACAATCGAAGCGCAGTAAGGATGGCTAGTGTAACTAGCAAGAATACCACGAAAGCAAGAAAAAGAAGTACGCTATTAACTATTAACGTACCTGTCTCTTCCGAAACGAATGAGTACGATGAGAGAGCTCTCTCTACCATCGTTCCTTCTGAGTCT
+
9<AB@CCBBBCBBCBCCCBDCCCKM<=;CADDDCCD@B@CCBBCBB?AA=A=>>?:99:-7<;=>BC@@@999,9@;;;;:$9<7<2555&5<>:@CCCCDCCC@B@BC@BBC?;;:CCCDCCBBBBCC;;7;<;;>AA@A@@AB?C@CCB?BA@@@AAB?BBBBAC???;?@?:@?AA@899939ABBB3BB?BAAAB@@AB7;8;@AD;><>>CCC?A988>>>9?<>AA=>??=ABAABAA?>>BBDFBA>@>>??:;;;?=?>>>?=B=A7;;A@@BA@
@ATNG8:01023:07017
GATGGTAGTATAGAGCTCTACATAGTACTCATTCGTTTCGGAAGAGACAGGTACGTTAATAGTTAATAGCGTACTTCTTTTTCTTGCTTTCGTGGTATTCTTGCTAGTTACACTAGCCATCCTTACTGCGCTTCGATTGTGTGCGTACTGCTGCAATATTGTTAACGTGAGTCTTGTAAAACCTTCTTTTTTACGTTTAACTCTCGTGTTAAAAATCTGAATTTCTTCTAGAGTTCCTGATCTTCTGGTGAGATATGCATGATGCCTACCATCGTTCTTCTGAGTCT
+
88<B?BCBB@@;;6;==BCCCGGCBBDCB=@B<::9?2==:>;@@@@?@B<@@<::*0+0/693:6:/39BB@@B<>8??>+<A?BCDC=BAAA?BAB@DD??>?@9939BA?:;@A<A@A<@<@@@66///7<<<=7??@A;::=======;:61///)/;7949<==<?A??788>>?.<8<88/////%/;999)/)/6///;>?A:9:9:,:///8(//)5;6=?=A>;<:=:>@@B?@7:;=;????@;;;?<<:;:<:;57;;7;///>7<<699<>>:;:
@ATNG8:01024:07003
GATGGTAGTATAGAGCTCTACATAGTACTCATTCGTTTCGGAAGAGACAGGTACGTTAATAGTTAATAGCGTACTTCTTTTCTTGCTTTCGTGGTATTCTTGCTAGTTACACTAGCCATCCTTACTGCGCTTCGATTGTGTGCGTACTGCTGCAATATTGTTAACGTGAGTCTTGTAAAACCTTCTTTTTACGTTTACTCTCGTGTTAAAAATCTGAATTCTTCTAGAGTTCCTGATCTTCTGGGCATACTCTCACACGCCTACCATCGTTCCTTCTGAGTCT
+
944=5;=BBDEBBBBBDCCCJCGCCDBABC;;5;;;;/;?9>8@?BDBBBADBC?>=?<?@??;?=AABBDCC<@49833&3939:97,3AAA?CAA<??;??@A??<?AAAAA>=5;;;5;=@@===???<@ABD;??AAAAA@@@ABA::::6:==;>>6;7;AAA???A>:>9888(87>988888(9<>=>5>>>:;:>>=>9====.>@ABA=A=BB8==AA>>><?<?A@@>>:>===8>@@???@@?@BBB?<7<==7:///7179@7BAAAA;;:
@ATNG8:01024:07027
GATGGTAGTGTCAGTGCGCGTCGTCCAGAAGATCAGGAACTCTAGAAGAATTCAGATTTTTAACACGAGAGTAACGTAAAAAGAAGGTTTTACAAGACTCACGTTAACAATATTGCAGCAGTACGCACACAATCGAAGCGCAGTAAGGATGGCTAGTGTAACTAGCAAGAATACCACGAAAGCAAGAAAAAAGAAGTTACGCTATTAACTATTAACGATACCTGTCTCTTCCGAAACGAATGAGTACATAGATATACGTATAGCTACCATCGTTCCTTCTGAGTCT
+
///D=A?@BCCCDCCCCCDCCCBBB@BCE?CCAAAB?B>@@@BBBA?BC?C?BA@99999):<@@A?=;@@00+/6/////$5;5:5<<;+<6616<;;;==9969???=A@@=@BBBCCCCBD;;;CBBB@CBBB>AABCCCBC?DABCB@BCCCCCCC???@DCC@BB?BBB?AA988*777/778899%9?;994:AD>A7817597994869////5///5797715/578(///(/.3.22555:777777775588;99>>:;;;>>6<6;6:888///5
@ATNG8:01028:07030
GATGGTAGCGCATATCAGCGCAGCCCAGAAGATCAGGAACTCTAGAAGAATTCAGATTTTTAACACGAGAGTAAACGTAAAAAGAAGGTTTTACAAGACTCACGTTAACAATATTGCAGCAGTACGCACACAATCGAAGCGCAGTAAGGATGGCTAGTGTAACTAGCAAGAATACCACGAAAGCAAGAAAAAGAAGTACGCTATTAACTATTAACGTACCTGTCTCTTCCGAAACGAATGAGTACAGAGAGTACGATATGTCTACCATCGTTCCTTCTGAGTCT
+
@;<B?BBBDCCDBCCCBCBA@A@@@;ABD@BCBCDE@B?BBAAAGEGCC@C?A@>@@@@@0A?BB;;<ABBAAB9A;<9::<*<=8=?===0@A@=@@AC@@@00-07>@;=@D?BBCBBBCBBB;;;BAAB=BBBC@CBCCDCBB@E?CBD@BBBBB;;;?BCBBCD?BA?CCD?AABAD:@9:39=<<<,=>9=?@@AABBB@C?BBBB?B@?;BBB>ABCA@AA>A>ABB=BCC?@?CBAABBBAADBCB???A9:9BBBBB?BCBBB?C?B?@?>==888
@ATNG8:01029:07000
GATCGACACGACGATGTGTACTCATTCGTTTTCGGAAGAGACAGGTACGTTAAATAGTTAATAGCGTACTTCTTTTTCTTGCTTTCGTGGTATTCTTGCTAGTTACACTAGCCATCCTTACTGCGCTTCGATTGTGTGCGTACTGCTGCAATATTGTTAACGTGAGTCTTGTAAAACCTTCTTTTTACGTTTACTCCCGTGTTAAAAATCATGAATTCTTCTGTAGTTCCTGATCTTCTGGTATGTACTAGTGTGACTACTACCATCGTTCCTTCTGAGTCT
+
884494444555555>;;;@@AAA@=A;;;;.;@>A?CDCDCCCA;;;AB5<;,9@@A2946<>=<;;::399>>>+?C@CCBB<A@@@?AA@>@A>AACBBD@@?@BBBBB>????B>BB@???BB?A@9958?=>>>>@>>?A>>=>A=>==:>>7;7;@?>=>>995555;A.;488<=;;=.<:<<:377887.7;;<;?DEE/D868;;6<:9:4:;855./(-(-,,,55)--72756.....67663...66555728587=8<7<8=<9>>>AA
@ATNG8:01032:07001
GATGGTAGCGAGCGAGTGTGTATACCAGAAGATCAGGAACTCTAGAAGAATTCAGATTTTTAACACGAGAGTAAACGTAAAAAGAAGATTTTACAAGACTCACGTTAACAATACTGCAGCAGTACGCACACAATCGAAGCGCAGTAAGGATGGCTAGTGTAACTAGCAAGAATACCACGAAAGCAATAAAAAGAAGTACGCTATTAACTATTAACGTACCTGTCTCTTCCGAAACGAATGAGTACGATGAGAGAGCTCTCTCTACCATCGTTCCTTCTGAGTCT
+
A?CC@CDCCCCBBBCABBBCCCBAA?BCCACDCECB@B@BBBDB:99:C?B?BBCBBBBB0B?CCCCCDBC@@>:@C?>???,?@<>;;5;&;BC?ACBCCCCCC@C@AA?@CBAAACBAACCCCBBCCEBB@BCCD@CBCBCCCC@B?BAA?ACGCCDDC@CABADD@BC?BAA?B???C<B99:9DEED2BB?BAAABBBBB@B?BBBB?B?BCFEGA;;;BBAA>B@BGE?ECD=@@DCDCBAA@@@???ABB???B@@@@@9>?BCD<?<?=A@B???CC
@ATNG8:01036:07011
GATGGTAGCTCTGCTCTGACTCTCGTACTCATTCGTTTCGGAAGAGACAGGTACGTTAATAGTTAATAGCGTACTTCTTTTTCTTGCTTTCGTGGTATTCTTGCTAGTTACACTAGCCATCCTTACTGCGCTTCGATTGTGTGCGTACTGCTGCAATATTGTTAACGTGAGTCTTGTAAAACCTTCTTTTTACGTTTACTCTCGTGTTAAAAATCTGAATTCTTCTAGAGTTCCTGATCTTCTGGATACACTCATGGCACCTACCATCGTTCCTTCTGAGTCT
+
:;;C?BBCA<>CBBBCHBCCCICCC;;;@@@@?BFFF<BB?B?CFCDCBB@CCACC?A=AB@C>C?BBBA;;<:>759:;;*4<3:;=F=CBCA?ABB:@@:;;CCCCADDBBBBBB?BBC@CACCCBB;;;@BCAB=AACBBBCBBBBBBA@?>4;9949?=A;??ABB@99:>BB?@A2A:?<?CCCC5CCCCC?BCCCCBAACC@CCCC2A@@;;6;=BC@CCCCBBB?B?@@?A@?9>:;2:?@@@CJ;;;D@B:;6;;;4;A::;?C?B?BB@@ABBB
@ATNG8:01040:07026
GATGGTAGCTCACGTACGTCACACGTACTCATTCGTTTGGAAGAGACAGGTACGTTAATAGTTAATAGCGCACTTCTTTTTCTTGCTTTCGTGGTATTCTTGCTAGTTACACTAGCCATCCTTACTGCGCTTCGATTGTGTGCGTACTGCTGCAATATTGTTAACGTGAGTCTTGTAAAACCTTCTTTTTACGTTTACTCTCGTGTTAAAAATCTGAATTCTTCTAGAGTTCCTGATCTTCTGGATAGCGACGCGATATACTACCATCGTTCCTTCTGAGTCT
+
>;AB?B@@ABAAABB<>C;;<DDCBBBC@@0000ABA9B@B@BB;:;DB@BCCCB>B>@@@B?B<@@CBCCAAAACCCCC3AB>BCDD<AACC?BBA<@@7000@@@<>AABB???@CCD?C;@AACCA>>;>@@@=???>>>@@@AABBBB@@;>;;6;?;?:>>A??>>>>99>>>>2@;A<:9999+8<=>>6>88877:;;;:=>>>.69=75055995777:585572698333-..727877;77;;;:?<>>@?A;:3::976077;:A@====;;
@ATNG8:01041:07020
GATGGTAGTGTGTCTCTGAGAGTAGTACTCATTCGTTTCGGAAGAGACAGGTACGTTAATAGTTAATAGCGTACTTCTTTTCTTGCTTTCGTGGTATTCTTGCTAGTTACACTAGCCATCCTTACTGCGCTTCGATTGTGTGCGTACTGCTGCAATATTGTTAACGTGAGTCTTGTAAAACCTTCTTTTTACGTTTACTCTCGTGTTTAAAAAATCTGAATTCTTCTAGAGTTCCTGATCTTCTGATAGCGACGCGATATACTACCATCGTTCCTTCTGAGTCT
+
::7>;>@ABB@A@CCCBAACCCLDCFCA@@@?<?999.;>9?;@BBBCCC@DDBCC@B>BCBB>B>ABBBBBBBA>;;;;.9A=A;;;7;@@B>BBB?CC?BBCCCDBDCCCCCBB>BCC@C?CCCBBBBB@FBBB?CCCDDDCBBCCCCCCCC@ACB@CB@C@CCG@A@A@@7;;AB@3A=A=;;;;;*;B;;;7:;BDDCCA;;;0;AA@A'A=;A@25.5505=@<@69297><<C96:6CC>CCEEEFCBBAAACBBBC;;8;A@@B>A>A@CCCCCBBB
@ATNG8:01042:07031
GATGGTAGTGATACAGATCAGACACCAGAAGATCAGGAACTCTAGAAGAATTCAGATTTTTAACACGAGAGTAAACGTAAAAAGAAGGTTTTACAAGACTCACGTTAACAATATTGCAGCAGTACGCACACAATCGAAGCGCAGTAAGGATGGCTAGTGTAACTAGCAAGAATACCACGAAAGCAAGAAAAAGAAGTACGCTATTAAACTATTAACGTACCTGTCTCTTCCGAAACGAATGAGTACTGCGTCTCACTCTCGCCTACCATCGTTCCTTCTGAGTCT
+
::;A00/=<AD;99ABABDEDGCCCADDBACCCB@@>@?BBFCCBB<>?8=:==<<<===+=8888??@?:;>=599:9999'9@8>:>A@2>AA=@BBBBBC@@=@@DC@CBB<@;;;;:@<<>CAAAB@?<@;;;>A@@@;;;?;@?C;;89BBACC@A<@DCCBA?BDABBB>@>999+:@@;?@@@@.@B?BBCBBBA==188*8<<=1817=@@?=@?955<<=A?BBB<ABB@999BB??@BABACABB@?>:;?;7A==9=877<:?8?9?>@?ABBB
@ATNG8:01046:07008
GATGGTAGTATCTGTCTACGAGAGCCAGAAGATCAGGAACTCTAGACGAATTCAGATTTTAACACGAGAGTAAACGTAAAAAGAAGGTTTTACAAGACTCACGTTAACAATATTGCAGCAGTACGCACACAATCGAAGCGCAGTAAGGATGGCTAGTGTAACTAGCAAGAATACCACGAAAGCAAGAAAAAGAAGTACGCTATTAACTATTAACGTACCTGTCTCTTCCGAAACGAATGAGTACTGTATCTATGTGTGCGCTACCATCGTTCCTTCTGAGTCT
+
<<<=?B:944444:55599>;;;;?=BAB=@@@@;<5;4:??>??AA@@=@>AD@9::9-9<?@B????@989+99;;:::$485:.444&444.445599955.696516>A=@B@?@@@@;;966>669<@:9924::<<<BB?B?A9626<;;??DD>@???:73661///699;<<,333177777'7;4:888=====8>>=85539:?>;;9;>>999==8=588?9?8858@@?BBBBBBBBBBAACBABCECAA@C?B???B?A;?598???@@=
@ATNG8:01048:07019
GATGGTAGGCGTGTGAGAGTCTGCCCAGAAGATCAGGAACTCTAGAAGAATTCAGATTTTTAACACGAGAGTAAACGTAAAAGAAGGTTTTACAAGACTCACGTTAACAATATTGCTGCAGTACGCACACAATCGAAGCGCAGTAAGGATGGCTAGTGTAACTAGCAAGAATACCACGAAAGCAAGAAAAAGAAGTACGCTATTAACTATTAACGTATCTGTCTCTTCCGAAACGAATGAGTACAGAGAGTACGATATGTCTACCATCGTTCCTTCTGAGTCT
+
A?ADGBCB@BBBBCCBCCCDFFAAA>BCC?BBABCC>B@BCCCECC?BB?B?BBDBBBBB2A@AABBBA@@???9<@9988*9@;@9??>5?;>;=CCBBBCBB?B?BA=BA@<@@@BBBBBCBBBBBBB><==BC?AACBBB;;9;@CCEFCCCBBBCC@CDDDCC@CDABBB?AA;;;0:@?;>??=?0@?;@CAABAAAB?B?BBBC?B?BBBBBA@>>>>>>?B@CCC>CBB?BBBBCDCBBAAABBBBAAA=??AA==?<AAA<<6;3:5;==>?@>>
@ATNG8:01049:07026
GATGGTAGGTGCACATGAGTGTATCCAGAAGATCAGGAACTCTAGAAGAATTCAGATTTTTAACACGAGAGTAAACGTAAAAAGAAGGTTTTACAAGACTCACGTTAACAATATTGCAGCAGTACGCACACAATCGAAGCGCAGTAAGGATGGCTAGTGTAACTAGCAAGAATACCACGAAAGCAAGAAAAAGAAGTACGCTATTAACTATTAACGTACCTGTCTCTTCCGAAACGAATGAGTACCTCTCAGACGCTTCCTACCATCGTTCCTTCTGAGTCT
+
@@@C@CBA@BBCCBBCCBBCFAAAC@CCC@CCCAAA@C?AAAACAA=AB<@<@AAAAAAA0A>@BECCBBBBCD;BB;;<;<(;<;<=>>>0=?;7;@?EDCD@A=A?00-0@@:@@C@BBA@@ABBABCBB>BBBA?BBBBBBCB=A>B;;8;BBBCCCC@BBBBBB@BC?BCC?BA@@@8<<<899999(:?<9::?CCBBB>A>>@FC<?<>>BBD@CCCA@AC@B?CBB>CEC?BCCAA::79AAABBA@@:949;>>@398<<<6<<A4<9977777
@ATNG8:01054:07019
GATGGTAGTCTCAGATAGTCTATAGTACTCATTCGTTTCGGAAGATACAGGTACGTTAATAGTTAATAGCGTACTTCTTTTTCTTGCTTTCGTGGTATTCTTGCTAGTTACACTAGCCATCCTTACTGCGCTTCGATTGTGTGCGTACTGCTGCAATATTGTTAACGTGAGTCTTGTAAAACCTTCTTTTTACGTTTACTCTCGTGTTAAAAATCTGAATTCTTCTAGAGTTCCTGATCTTCTGGTATGACTAGTGTACTACTACCATCGTTCCTTCTGAGTCT
+
A?@@9<;?ACCCBABBBDCCCDDAAACCCCBB=ADDD=BB=B@CCEEDCC@BBBCC@C?ABCC@C>BBCCDDCDD?BCCCC3@@=@BBA=B@AB@ECCACDADBBBBC?BBBDBBBD@BBB@B@CCBBACCC?CCCC?CCCBBCDCCBABAAAAA>ABB?AC?A?BBBBCBCEDABBBGD=C?C=<;;;;*;AABB<BBCBBBBAAA5;;;;*;@@A@?A@ED?BBCCCBB?B@ECBBCA@AABACBBBBBBBBCCCBBBCCCCC?BBAACAE?B?ABBBC@AA
@ATNG8:01057:07015
GATGGTAGTATATCGCGTCGCTATTCAGAAGATCAGGAACTCTAGAAGAATTCAGATTTTTAACACGAGAGTAAACGTAAAAAGAAGGTTTTACAAGACTCACGTTAACAATATTGCAGCAGTACGCACACAATCGAAGCGCAGTAAGGATGGCTAGTGTAACTAGCAAGAATACCACGAAAGCAAGAAAAAGAAGTACGCTATTAACTATTAACGTACCTGTCTCTTCCGAAACGAATGAGTACATAGATATACGTATAGCTACCATCGTTCCTTCTGAGTCT
+
;55C;>CBBBCCDDDD@@BCCECC@BBBC?CCCC:::;?CCIDCCC@DD@C?CCDAA@A@2A?CCCCCCBBAA@8>?:;;;;*;D>D59::*9B@=CCBBDDCCC?C?AA?ACC@CCAABCCCCCCCCCCBC@CCBB?BBBAABAB?C?CAA?ACCDCAAA=AACACA?BB?BBC=@@CEC>BBC?BCCCC3AA>@AA=A@@>>;>:==AB<@<AACBA?AAAAAAA>A@CCC=CCC>AABCCCCBBBCCCAAA>>?A@AA@@@A<A@=>>;>;>:>=A:;;:;
@ATNG8:01059:07009
GATGGTAGTGATACAGATCAGACACCAGAAGATCAGGAACTCTAGAAGAATTCAGATTTTTAACACGAGAGTAAACGTAAAAAGAAGGTTTTACAAGACTCACGTTAACAATATTGCAGCAGTACGCACACAATCGAAGCGCAGTAAGGATGGCTAGTGTAACTAGCAAGAATACCACGAAAGCAAGAAAAAGAAGTACGCTATTAACTATTAACGTACCTGTCTCTTCCGAAACGAATGAGTACGATGATAGAGCTCTCTCTACCATCGTTCCTTCTGAGTCT
+
ABCB@BCC@@ACCDCCBBBDBBCED?BBE@DCCB;;89<@CCDCCB?BB?B@CCBBBBBB+@?CC???BBB???8=A;;<<;.<C>C7;;;6;BB?BBCBCDGDC@C@BB?CCC@CBBACCCBCCFCCCAAA@CCDC@D@AABBBB@CAC@@>@BBCCCCC@AAADBB>AB@BBB>??CEF>???=????>1>D@CBBBCCA>?1808===;?<@?BDD@BCBAABE?C?CCD=CCC@A???CCCBAACCCCCCAA=>>?<:::@<@@@?B@B?B?B>CB>>>>
@ATNG8:01061:07036
GATGGTAGCACACGAGATCTCATCGTACTCATTCGTTTCGGAAGAGACAGGTACGTTAATAGTTAATAGCGTACTTCTTTTTCTTGCTTTCGTGGTATTCTTGCTAGTTACACTAGCCATCCTTACTGCGCTTCGATTGTGTGCGTACTGCTGCAATATTGTTAACGTGAGTCTTGTAAAACCTTCTTTTTACGTTTACTCTCGTGTTAAAAATCTGAATTCTTCTAGAGTTCCTGATCTTCTGGCGCTCTGTCACGTCTGCTACCATCGTTCCTTCTGAGTCT
+
@@AD@CCBCCCCBBBGBCCCCCCCCBCBCC@@=@BBB>CC@C@CFDCCCB@BDCCC@B?BBAB@D?BBCCBBBCB@?????.<A?B@AB=ABBD?AAC?AA=@@@BBD@CAAACBBB>A@C?C?D>>>>>==:>AAF<>>>>>>?B??????AAB<??@<??<?=BBAAA@@??:>>>>=/>1858@FED/<<777-3-----966:5;AAB.9>>>@4>:>>;<>>A;;;=A=@?@===///:666;>??;;;EF@@;;;??AC=B@@=>:>=A:=>@@@@=>
@ATNG8:01063:07001
GATGGTAGGTGCACATGAGTGTATCCAGAAGATCAGGAACTCTAGAAGAATTCAGATTTTTAACACGAGAGTAAACGTAAAAAGAAGGTTTTACAAGACTCACGTTAACAATATTGCAGCAGTACGCACACAATCGAAGCGCAGTAAGGATGGCTAGTGTAACTAGCAAGAATACCACGAAAGCAAGAAAAAGAAGTACGCTATTAACTATTAACGTACCTGTCTCTTCCGAAACGAATGAGTACGATGAGATCTCGTGTGCTACCATCGTTCCTTCTGAGTCT
+
95@B9=BC@;:9BFDECCCCFBBBC@BCC?BCCCBB@C@@@@BBBC?BC6;5;@A;;;;;*;:A@BBBBCCAC@8@A;;;;;(;><>==<<0<95.5@<ABBCCC@C@@@>@DB?CBBCCCCCDCCCAAABCABBBC@CCBBBC@@=A@CCC@BBBBBCCC@AAABAA>ABADBB?BCCDF>B@?<?CCCC2AA?>@>BCBCBD?B?>@AF=B<AAA@@@ABABCBB@C>AAC=CCC@BBCBBCABBBDAAAAB@>=?99998A>;>:::B>A=B399?@@@@@
@ATNG8:01068:06433
```
