## Supplementary material for "Massive Multiplexing Can Deliver a $1 Test for COVID-19": Fastq files for Ion S5 analysis of 24 indexed plates: E-gene_Plate04_Rep1_IonCode_0105.filtered.fastq (part 127 of 145)

```
GATGGTAGATACTCGCTGATACACCCAGAAGATCAGGAACTCTAGAAGAATTCAGATTTTTAACACGAGAGTAAACGTAAAAAGAAGGTTTTACAAGACTCACGTTAACAATATTGCAGCAGTACGCACACAATCGAAGCGCAGTAAGGATGGCTAGTGTAACTAGCAAGAATACCACGAAAGCAAGAAAAAAGAAGTACGCTATTAACTATTAACGTACCTGTCTCTTCCTAAACGAATGAGTACACATCGTCGTGTCGTGCTACCATCGTTCCTTCTGAGTCT
+
BB@B?BBABBBBAABBCCECCCDDF?CBB?@@CBBB@B?BDBAAAB?BB@C@BAA::::9.9?ABBBBBBBBBA8>>;;;;;*;B=B?CKK<CCC@CCGDBBB;;6;?AA>B@@=@BACDDECBBCCBBCCD@CCAB?BCCBCCBB<@<@;;7;DBCCCCC?BCBCCB@BB<A?<:==BAA;?77/89::99%9@;?AAABA>:;7;;?>==<A<@?ABCACD@@?AC<?=??C;ABB>AAABBBBBBBBBB>BBDEAAAAAAAAB>B999A>B?B?BA>>==B@
@ATNG8:01069:06415
GATGGTAGGACGAGCGTCTGAGAGGTACTCATTCGTTTCGGAAGAGACAGGTACGTTAATAGTTAATAGCGTACTTCTTTTTCTTGCTTTCGTGGTATTCTTGCTAGTTACACTAGCCATCCTTACTGCGCTTCGATTGTGTGCGTACTGCTGCAATATTGTTAACGTGAGTCTTGTAAAACCTTCTTTTTACGTTTACTCTCGTGTTAAAAATCTGAATTCTTCTAGAGTTCCTGATCTTCTGGTGTCTGATCTGTATCACTACCATCGTTCCTTCTGAGTCT
+
CBBB?BCC@CBBCBBBBBBBBBBB?BBCCCBB>BBBD<AA?C@DAABBBB?BEEBB@B@CBBB@E>BBCCBBBCCABBBBB1A@;@???8?@@@>ACC?CC?A@AJML@CCCCCBBC@CBB?B@DDDCDAA@?ABCC@CCCCCBBBCBBBCCCBB?CCC?CC@C>AADDDCCCGBDCCCC;CAC?BADDD1CEAAB=BCCDCCCBBB?CEED3CBBBC?C@DD?BBBCCCC?C@CBBBBB?BCFACCCBBBECCCBBBCCBBBCC@C@AAD@C?A?BBBCCBBB
@ATNG8:01070:06431
GATGGTAGCTATACGTATATCTATGTACTCATTCGTTTCGGAAGAGACAGGTACGTTAATAGTTAATAGCGTACTTCTTTTTCTTGCTTTCGTGGTATTCTTGCTAGTTACACTAGCCATCCTTACTGCGCTTCGATTTTGTGCGTACTGCTGCAATATTGTTAACGTGAGTCTTGTAAAACCTTCTTTTTACGTTTACTCTCGTGTTAAAAATCTGAATTCTTCTAGAGTTCCTGATCTTCTGGCTCTCGTAGACAGATACTACCATCGTTCCTTCTGAGTCT
+
:5@B:BCCBBBBBBBBDCCCCCBBBBBCCCBB>ACCC>CC@C@DDDDCCC?CCBBB?B?CDBB?B?CDBBAACCBABCCCC3BC@CBBB>BCBB@BBCABB>99:BBB?BBBABBAA>@CD?=;>AA=>;;<6;=7777)8><>????CBBBAAA?BBB?CD?@<@AAAA?A?B<A????3=9=;@@@@@/?????8??>>?@?BBA5;;::+;::;A=D<@@;@>>>AAA=A=@AAB@@:==A=@><;;;AAA@@@@@@AAA??9?>@??<><>;A??>>===
@ATNG8:01073:06403
GATGGTAGCGCATATCAGCGCAGCCCAGAAGATCAGGAACTCTAGAAGAATTCAGATTTTTAACACGAGAGTAAACGTAAAAAGAAGGTTTTACAAGACTCGTTAACAATATTGCAGCAGTACGCACACAATCGAAGCGCAGTAAGGATGGCTAGTGTAACTAGCAAGAATACCACGAAAGCAAGAAAATGAAGTACGCTATTAACTATTAACGTACCTGTCTCTTCCGAAACGAATGAGTACGATGAGATCTCGTGTGCTACCATCGTTCCTTCTGAGTCT
+
BCAA@B;9;BBBCCCCBCCBBBCCD>CCC@DDCCAA?@@CCBBBBE@BB?B?BBBCBBBC5CADCCCCBBBBDG>CB;;;;;*;B>B5;;;-;BC@CCFCDDCAC@CC@BBB@CDBBCCBBBBCBCBBBB?BBBB@BDBBCCBB>B>BBB?BDDDCBAA?BBBBBB@BB?BBB?BA?>>7;==8;;;;0;9929???ABBB?;?=@??C=C=A=>>A<>>>?>>>=B==>=8=BC?CBBAAABBFDBBBB@@@CBBBAB@BAA<@BBCC>A?A?BBBB>>>B
@ATNG8:01073:06443
GATGGTAGTGATACAGATCAGACACCAGAAGATCAGGAACTCTAGAAGAATTCAGATTTTTAACACGAGAGTAAACGTAAAAAGAAGGTTTTCAAGACTCACGTTAACAATATTGCAGCAGTACGCACACAATCGAAGCGCAGTAAGGATGGCTAGTGTAACTAGCAAGAATACCACGAAAGCAAGAAAAAAGAAGTACGCTATTAACTATTAACGTACCTGTCTCTTCCGAAACGAATGAGTACGATGAGATCTCGTGTGCTACCATCGTTCCTTCTGAGTCT
+
ABBC?CCCCBBBBCBBCCCCCCCCC@BCB?CBBBCC@C@BACBCBC?CC?C?BBBBBBBB3B@DCAAAAAAACD@EC@@@@@0@B?C>BBB:BB@CBBBCGDAA=C@CCACCC@CCCCDBBBCCCCBCDCC=CCCC>@@BBCCBA>B?BBB@BBBCCCAA=AACCCC@BB??>?=@A???8<??;9:9999%9?;>:7:B>??A<?<?>BB9@<@BBAA?AB?@???<??BBB>BBD@CBBBBBBBBCCCBB>>>==@@@???A@<@@>>>=B=A;>>@AA;<;
@ATNG8:01075:06431
GATGGTAGGACGAGCGTCTGAGAGGTACTCATTCGTTTCGGAAGAGACAGGTACGTTAATAGTTAATAGCGTACTTCTTTTTCTTGCTTTCGTGGTATTCTTGCTAGTTACACTAGCCATCCTTACTGCGCTTCGATTGTGTGCGTACTGCTGCAATATTGTTAACGTGAGTCTTGTAAAACCTTCTTTTTACGTTTACTCTCGTGTTAAAAATCTGAATTCTTCTAGGGTTCCTGATCTTCTGGATATGAGTGACTCGTGCTACATCGTTCCTTCTGAGTCT
+
@@AC@DBB@BBBABBCACBDDCBB?CDEGC@A?ACEE>CC?B?BCCDBCC@CCCAA>A@CBDD@C?CCDHCBBBB@CDEEM5BA=@;;;7;BCJICCC@BB?@ABBBF@BBCBCBCC=@@B?B=BBB::;BC?BBCB?CCDCC@@@BBBBBCBBB@CCC@CC?C?BBDBCCICC@CBBBB:B@E=;;;<<*;CCCC:<<CBCBCCBB>BBBB2B@@@C@C=A@?BAAAC<A?A>ACCBBC@BCB@FBBBECBBDCCCCB???BBBBAABB?C?C>AAEAAABB
@ATNG8:01078:06420
GATGGTAGCGAGCGAGTGTGTATACCAGAAGATCAGGAACTCTAGAAGAATTCAGATTTTTAACACGAGAGTAAACGTAAAAAGAAGGTTTTACAAGACTCACGTTAACAATATTGCAGCAGTACGCACACAATCGAAGCGCAGTAAGGATGGCTAGTGTAACTAGCAAGAATACCACGAAAGCAAGAAAAAAGAAGTACGCTATTAACTATTAACGTACCTGTCTCTTCCGAAACGAATGAGTACTATGTAGAGCTCTATACTACCATCGTTCCTTCTGAGTCT
+
@AAC=AABB@BCCCCCCCDCCBBAA>BCC@CCCCCC?A<@@AAA??;?A=@=ACBBBDDD2I@BBCCBGCCCCC=CBABBBB5BE@C?BDD:BCEACBAABBB@@=@?BC@BBC@CCBBABCBCCBBBCCCCACCBB?BBBCCCCC@C@CEC@CDBBBCCD?AABCCD?AA?BBC?BBCCF>@>>;999989%9>;;<8?==BBC?B<88FE??<??CBD@CB@@@A@=@>AAD>CCD@BBAAACBBBCDBBBB@@@@@@AB>>>D=AA@@?;?8=5::A>>>==
@ATNG8:01082:06446
GATGGTGGTGCCATGAGTGTATCCAGAAGATCAGGAACTCTAGAAGAATTCAGATTTTTAACACGAGAGTAAACGTAAAAAGAAGGTTTTACAAGACTCACTTTAACAATATTGCAGCAGTACGCACACAATCGAAGCGCAGTAAGGATGGCTAGTGTAACTAGCAAGAATACCACGAGGCAAGAAAAAGAAGTACGCTATTAACTATTAACGTACCTGTCTCTTCCGAAACGAATGAGTACGAGAGTCAGAGCAGAGCTACCATCGTTCCTTCTGAGTCT
+
:<B>;CC@BBC=AABCCCHFCBBACCCADCCB@@<@=@@A??AB@CA8:5:>>::::9'84=<=B=>?A?@@5<;:::::(:>3939?A8BBB@<=8<:=:>?:>?AB=@?@=@B>:88<99<666;;9:4;;;;9>>;;;;;;5;5;;;:?@?===>><;;;>;;9<EBBCC@CB;;:=?A>;;;;;*<?=@AAAA?A@?;@=?AAA=B>:::??:=@@::9939:@?A99;;=@;;;00/8>=9;===C=BA@?;:484=9=>AAA?B>@<@CAAAAAA
@ATNG8:01087:06431
GATGGTAGCACACGAGATCTATCGTACTCATTCGTTTCGGAAGAGACAGGTACGTTAATAGTTAATAGCGTACTTCTTTTTCTTGCTTTCGTGGTATTCTTGCTAGTTACACTAGCCATCCTTACTGCGCTTCGATTGTGTGCGTACTGCTGCAATATTGTTAACGTGAGTCTTGTAAAACCTTCTTTTTACGTTTACTCTCGTGTTAAAAATCTGAATTCTTCTAGAGTTCCTGATCTTCTGGGCAGACTCTCACACGCCTACCATCGTTCCTTCTGAGTCT
+
CDCD?AABBCCEDBBBCCDFIGFCCBBCBBB?BBDD>CCACA::;CCCC@AAACD@B@BCBB?B>BABBBBBCC>ABBBB3BD?AADD=B@@?@CCD?BC?999AAA?BBCCCBBB@BBB@@<@@@@@@;:7:A==:>AA???;;;>?>AAAAB7;;=:=?<?=>>>BAA>>>:<=BDD5?<?8<<===+=><<=2<<=///<<<@;?DDD/@:::A;?5;;8=;:;@@@<@<>>=???566;:1:///:<;<?>>>AAA<@@C=@?=;;5;9>6;;@AA;;;
@ATNG8:01088:06400
GATGGTAGTCTCAGATAGTCTATAGTACTCATTCGTTTCGGAAGAGACAGGTACGTTAATAGTTAATAGCGTACTTCTTTTTCTTGCTTTCGTGGTATTCTTGCTAGTTACACTAGCCATCCTTACTGCGCTTCGATTGTGTGCGTACTGCTGCAATATTGTTAACGTGAGTCTTGTAAAACCTTCTTTTTACGTTTACTCTCGTGTTAAAAATCTGAATTCTTCTAGAGTTCCTGATCTTCTGGAGATACACATGATACTCTACCATCGTTCCTTCTGAGTCT
+
DB?A@??DDCBCBBBBBCABBCCCBCBBBBCB?BBBB>BCAD@DCBBBBB?BDDCC>@<ABBB?B?BBBBBBBB@:99999'9?:A???:?ABB@BCJ@CC>BBBCED@BBCCBBBC@BCB?B?CBBBCCCB?BBCC@DBAABCCCCBBBCCCCC=BBC?CC?D?BBBCBCCCC?CDGGG;C@C<@A???,ABCCC>BBHBBBCCCC@CCCC5C@@AC@C@CB?BBCCDCC?C?CCDBBB@BBC@CBCCDCCBBADBCAA?BBBB?CABBB>B>B>BBBBBB@@
@ATNG8:01090:06414
GATGGTAGTACATGATAGACGACACCAGAAGATCAGGAACTCTAGAAGAATTCAGATTTTTAACACGAGAGTAAACGTAAAAAGAAGGTTTTACAAGACTCACGTTAACAATATTGCAGCAGTACGCACACAATCGAAGCGCAGTAAGGATGGCTAGTGTAACTAGCAAGAATACCACGAAAGCAAGAAAAAAGAAGTACGCTATTAACTATTAACGTACCTGTCTCTTCCGAAACGAATGAGTACGATGAGATCTCGTGTGCTACCATCGTTCCTTCTGAGTCT
+
::;B@CCCCCCCAA@BCCCCABBBB?BBC?CCCBBB?B?BBCBBBD@BB?B?BBCCBBBB5C@CCCCCCBBCCD>CCCCCCC3DD>B=@DD9DDD?C@@ADDD999;@CC@BBB?BCBBBBBBBCCBBBCCC?CCBB?BBCCCCCB@C@CCC@CDDCCCCC=AACBCC?AA>BCC=@@98829?>;::9:99%9<;<?=?BBCBA58439AA<;8;>BBCACB@@@BA>A?AAA<ADC@BBBBBBBABDDBBAB@BBBBBBBB>@A<A>=>B@D@B<>>@>>855
@ATNG8:01092:06414
GATGGTAGATACTCGCTGATACACCCAGAAGATCAGGAACTCTAGAAGAATTCAGATTTTTAACACGAGAGTAAACGTAAAAAGAAGGTTTTACAAGACTCACGTTAACAATATTGCAGCAGTACGCACACAATCGAAGCGCAGTAAGGATGGCTAGTGTAACTAGCAAGAATACCACGAAAGCAAGAAAAAAGAAGTACGCTATTAACTATTAACGTACCTGTCTCTTCCGAAACGAATGAGTACTGTATCTATGTTTGCGCTACCATCGTTCCTTCTGAGTCT
+
@@AC@CCCBBBBBBCCCECCBBCDD>BCB?CCCC??>@@CCCBACC?CA=A?CCCBBBBB2B@DCBABCBB>>>7<?9;;;;*;E=A>BBB<CCGBICCBCCB@?<@?BB?CCC@CCBBBBCCCCCCCBBBB?BBBC?BAAABBBB>C?CBC>ACCDDCCC=@@CCCC?AA<?>?:??@@@;>??;::9999%9?;>978BAAAA<A:>>HF8;7;@BCB@BB???CB?C?CCC=CAB?BCCCCCBB>??CBBBDAAA<ABA?@@A<@BA?B=?=??CBBBB999
@ATNG8:01099:06411
GATGGTAGTATATCGCGTCGCTATCCAGAAGATCAGGAACTCTAGAAGAATTCAGATTTTTAACACGAGAGTAAACGTAAAAAGAAGGTTTTACAAGACTCACGTTAACAATATTGCAGCAGTACGCACACAATCGAAGGCGCAGTAAGGATGGCTAGTGTAACTAGCAAGAATACCACGAAAGCAAGAAAAAGAAGTACGCTATTAACTATTAACGTACCTGTCTCTTCCGAAACGAATGAGTACTACTCTCAGAGACACAATCGTTCCTTCTGAGTCT
+
944:.445<<<=<?;;=56699:6515>>266>=;;5;499<5555.4:393::::<<<<+:5::9:<555;:;13344444$558@:G@G0<;;166<;@;<55057<?<@@C8@AA899A@@@999955/4:://)/)/88/3382939<<055;;:9::6::<==B>==144:6:;<==5;:=<77889(9?<=@>>>D;;;<@<>>>>=B;>>CBC=????=89288>AC=BBC>@A@<777@?@BBBBBB@A=<<<95;556=D7=:>>>>>><9
@ATNG8:01103:06410
GATGGTAGAGTATCATGTGTATCTCCAGAAGATCAGGAACTCTAGAAGAATTCAGATTTTTAACACGAGAGTAAACGTAAAAAGAAGGTTTTACAAGACTCACGTTAACAATATTGCAGCAGTACGCACACAATCGAAGCGCAGTAAGGATGGCTAGTGTAACTAGCAAGAATACCACGAAAGCAAGAAAAAGAAGTACGCTATTAGCTATTAAACGTACCTGTCTCTTTCCGAAACGAATGAGTACGTGTGACGTACGTGAGCTACCATCGTTCCTTCTGAGTCT
+
@?@B?BACBBBBDCCCDECBAABCD@ECC@A@@B<;:;@CDDBBCC?CE@D@CBC@@AAA0@?CCFCCCBB<<;0;;;;???,@CAGFCCC;CDC@BABDCCBBC?B?BB>A@A?AAABCCBBACDCCCBBBACBBB@CBBBBCCC?E?B::8;AAABBBB?BAEC::79:29?=189887)773,3<99;);;288:333666)//7789+22'22228565577555'51655(26=5:588888<@>@BDCBBCCCBBBA:::A=@AAAB?B?B?BCBDBBAA
@ATNG8:01110:06433
GATGGTAGCACGACACGACGATGTGTACTCATTCGTTTCGGAAGAGACAGGTACGTTAATAGTTAATAGCGTACTTCTTTTTCTTGCTTTCGTGGTATTCTTGCTAGTTACACTAGCCATCCTTACTGCGCTTCGATTGTGTGCGTACTGCTGCAATATTGTTAACGTGAGTCTTGTAAAACCTTCTTTTTACGTTTACTCTCGTGTTAAAATCTGAATTCTTCTAGAGTTCCTGATCTTCTGGTAGAGCGTGCATATATCTACCATCGTTCCTTCTGAGTCT
+
:::B=AB=;;;BBCCCCDFACABCCBBBAC@A=AACC?EDADACCBBBBBADDCCB@C?BA;;9;?AABBAAAAB<99777$334;773,3<;?:>=?;9:48?;7?@=BBBBCCCB<@@A;A6::@@A768:=::;=AAAA>>>>>>AAA@A@@<===<AA<><>A>>>AA@?:===>>2>8=8=>>>>/>ABBC;==8898>>981898)2575<5=:>@9@@??>==;?6:;=9==///@7==@A888=?>>>>>==A?;;6;;;;B=@9=7<///<::>
@ATNG8:01110:06447
GATGGTAGCATCATGCATATCTCACCAGAAGATCAGGAACTCTAGAAGAATTCAGATTTTTAACACGAGAGTAAACGTAAAAAGAAGGTTTTACAAGACTCACGTTAACAATATTGCAGCAGTACGCACACAATCGAAGCGCAGTAAGGATGGCTAGTGTAACTAGCAAGAATACCACGAAAGCAAGAAAAAAGAAGTACGCTATTAACTATTAACGTACCTGTCTCTTCCGAAACGAATGAGTACAGAGAGTACGATATGTCTACCATCGTTCCTTCTGAGTCT
+
;5@C46:DCBBBCBBB<;;BBCBA@?@AC@IFBABC@C?@ACCDBB?BB?B>@ACACDDD1B?BBBBBCAB??=3<?:;<<;*<B>A5;;;*9BD@GBBCFCBCB696:@;@BC?CBBDDDCBCCCCCBB::8;BCB?CBBBCCCC?B?B;;:<EFCCCAA>BBCCAA?@?=?BC>B::@B577><99::99%9=<;?8BB;>>><><9=AB5A;@@CCH?A@<000?=?::?C>BBB@BAAABBBBBAAAAABAAAAA@AAA:88=@A@@@<@=B:====<:::
@ATNG8:01064:06484
GATGGTAGTATAGAGCTCTACATAGTACTCATTCGTTTCGGAAGAGACAGGTACGTTAATAGTTAATAGCGTACTTCTTTTTCTTGCTTTCGTGGTATTCTTGCTAGTTACACTAGCCATCCTTACTGCGCTTCGATCGTGTGCGTACTGCTGCAATATTGTTAACGTGAGTCTTGTAAAACCTTCTTTTTACGTTTAACTCTCGTGTTAAAAATCTGAATTCTTCTAGAGTTCCTGATCTTCTGGATACACTCATGTGCACCTACCATGTTCCTTCTGAGTCT
+
:5>>;>BCBBBBBBCCCBBCEGCCDCBBBBBCA@@@D>DD?B?CBBBBBD@AA?AA@C=??BB?C?CCBAABBBB?BBBBB2@@>A933/3;;<7<;@<AA599?A??;?BB@==AA<AAC=A=A@=<<:::;?BBB>>>AB????AAAAAA>>>589A<@B=B<@?@==<<<<6999;<1;6;16////(/9777)-(-3---688A<@>@>/=665:1717<5<>??>>>;?<@@D989///@9==:=>@BA;;;B???A<=@@6///<5;4904..-22*,
@ATNG8:01064:06498
GATGGTAGAGTATATGTGTATCTCCAGAAGATCAGGAACTCTAGAAGAATTCAGATTTTTAACACGAGAGTAAACGTAAAAAGAAGGTTTTACAAGACTCACGTTAACAATATTGCAGCAGTACGCACACAATCGAAGCGCAGTAAGGATGGCTAGTGTAACTAGCAAGAATACCACGAAAGCAAGAAAAAAGAAGTACGCTATTAACTATTAACGTACCTGTCTCTTCCGAAACGAATGAGTACACATCGTCGTGTCGTGCTACCATCGTTCCTTCTGAGTCT
+
?<=@7;;==C>ABBAAA@@@@:99=>A@<@CDDDE@B?BB@@@@@?@F@EABBBBCGEE1?=?FCBBBCBBBC>@?BCBBB5BE@E<B@@7ABD?CCCCCAB@@<@@@@>@CB?BBBBCBBAEDDDBBBBB@CCCC?CBABBBBB@B?A::7:AA@A::;>AAABAA<??9=@=;BBBBC;888<@?BBCC(A?=D@>@856=<*/+.55:29468>?@<@@998?@<B>BBB9?=>8888@@A@BAAA;;>CBB====888<::433377,3,26;<:85598
@ATNG8:01064:06499
GATTAGCTTGCTGATGATATCTCCAGAAGATCAGGAACTCTAGAAGAATTCAGATTTTTAACACGAGAGTAAACGTAAAAAGAAGGTTTTACAAGACTCACGTTAACAATATTGCAGCAGTACGCACACAATCGAAGCGCAGTAAGGATGGCTAGTGTAACTAGCAAGAATACCACGAAAGCAAGAAAAAAGAAGTACGCTATTAACTATTAACGTACCTGTCTCTTCCGAAACGAATGAGTACTATAGACTATCTGAGACTACCATCGTTCCTTCTGAGTCT
+
;99<CBBC;EC;:;DCCCC@@@C?BBB?BBCCCC@C@CC@@@BB@CC@B?BB<<9CCC3B?AAAA@AAA999/9>?>>?<*<=8;0555&95929:;9@@@?@<@?AB>B@@<@B@@@BCCCCAAABBBC@BB@@>@BCBBBBB?B@CCC@BBCBB@@@?CCCDCB@CD@????AA999,999399::::%:?;>949CAAAA<A;>;==5;5:>AAA>ACA@@?C?B=AAC<AAB>AABBBBBBDBBBA>>BBAAA???CCBA>AAAAC9979?B@BBB???
@ATNG8:01068:06453
GATGGTAGTATCTGCACACTCTGTCCAGAAGATCAGAACTCTAGAAGAATTCAGATTTTAACACGAGAGTAAACGTAAAAAGAATGGTTTTACAAGACTCACGTTTAACAATATTGCAGCAGTACGCACACAATCGAAGCGCAGTAAGGATGGCTAGTGTAACTAGCAAGAATACCACGAAAGCAAGAAAAAAGAAGTTACGCTATTAACTATTAACGATACCTGTCTCTTCCGAAACGAATGAGTACTGTATCTATGTGTGCTCTACCATCGTTCCTTCTGAGTCT
+
-78<<AABABBCCCCCCBBBABA?B=ABC?BBAAA;;5;;9@AAA?AA:?;?@?>@AA5?8<?=00/89///(/7:4444$4:.56<@@@2;@<:>>>@B@<59909?CB?C;;79@A@A@?B::9A@>@@A@@@@D@BAACB@@?<@?A;;:;BBBLEBC??:99@A=AB=AA<444===58771789999%7;637/7=8;;:<6;4:5656:677797717::7789264555,3..(....55;5556555...7//6677665-5:<33-3)-)-----/==
@ATNG8:01073:06472
GATGGTAGACACGTGTGCTCTCTCGTACTCATTCGTTTCGGAAGAGACAGGTACGTTAATAGTTAATAGCGTACTTCTTTTTCTTGCTTTCGTGGTATTCTTGCTACTTACACTAGCCATCCTTACTGCGCTTCGATTGTGTGCGTACTGCTGCAATATTGTTAACGTGAGTCTTGTAAAACCTTCTTTTTACGTTTACTCTCGTGTTAAAAATCTTTAATTCTTCTAGAGTTCCTGATCTTCTGGATAGCGACGCGATATACTACCATCGTTCCTTCTGAGTCT
+
;=DG@CCB?A@@@@B;66??>>BCCHCBDDDEACBBB<BB>B>BCCBCBC@CCCAA@B@BBCC?C?BBBBB<==B<@@>?>+886?788/7=AC@CCC?EB<???@BB@BBBBBAAB?>>?;?=ACB@@766<>?AA7::ABAA?>>>A>>9>99///=9<=7?<AA@@@@@A@6888@@.=5<6:9999+:C;;=1;96///666:6;;;;);:::0::A;<<6<///8880606?>>=>5:99+//88:<==:::///:9:;:><>===?;>;><A@@@A;;;
@ATNG8:01073:06498
GATGGTAGCACGAGTCACTCATATCCAGAAGATAGGAACTCTAGAAGAATTCAGATTTTTAACACGAGAGTAAACGTAAAAAGAAGGTTTTACAAGACTCACGTTAACAATATTGCAGCAGTACGCACACAATCGAAGCGCAGTAAGGATGGCTAGTGTAACTAGCAAGAATACCACGAAAGCAAGAAAAAGAAGTACGCTATTAACTATTAACGTACCTGTCTCTTCCGAAACGAATGAGTACGATGAGATCTCGTGTGCTACCATCGTTCCTTCTGAGTCT
+
CCCC?BBBBBBCCDGBBBBCCCCCC@BBC?BCDCC?C?AAABLFJAED@C@CAA;;;;;*;=BBBGEA@@@AA9@@9:999$8;:;;:99.9;B?BBCBEDBBA>A>AC?CCC<AB>B;;=;==@AA??=A9===A;==?AAC>>;><@>B?BCAA@CCC?BBBBBB?BB@BBB?@@999,::948ACDD3@A=ABBBAA=;:4:5;>?@=B:?>AAA=???>:;;=D=BBA:=AA?BBBB>>?BBBBBBBBBBBB@@@@@@@@:@ABBB?B?B?CBBBCC>>
@ATNG8:01074:06478
GATGGTAGCTCACGTACGTCACACGTACTCATTCGTTTCGGAAGAGACAGGTACGTTAATAGTTAATAGCGTACTTCTTTTTCTTGCTTTCGTGGTATTCTTGCTAGTTACACTAGCCATCCTTACTGCGCTTCGATTGTGTGCGTACTGCTGCAATATTGTTAACGTGAGTCTTGTAAAACCTTCTTTTTACGTTTACTCTCGTGTTAAAAATCTGAATTCTTCTAGAGTTCCTGATCTTCTGGGTAGAGCGTGCATATATCTACCATCGTTCCTTCTGAGTCT
+
AC??<@BB@;;;=;;;666;;BBBCBCCCCBB@BCCC;AA9=9==@@;@@@CBBBE?A>ACDB?C@CCBBACBA@??@@?@.?B?CBBB=BCBB??@@;??;==?BAB?BBBCBB>><?AA<A6:;88888<<??@A79:<====??A???>>>@<@A@=@E<@:>>BB;;:??:<9:99.96=9>??@@.==??>4>888;;A>>>=CCCB/B;<;?;?7;;<@A>>=?@=G<88799:)////(/2----2-.26222655556155522+2.5.57555579
@ATNG8:01080:06491
GATGGTAGTGTGTCTCTGAGAGTAGTACTCATTCGTTTCGGAAGAGACTGGTACGTTAATAGTTAATAGCTGTACTTCTTTTTCTTGCTTTCGTGGTGTTCTTGCTAGTTACACTAGCCATCCTTACTGCGCTTCGATTGTGTGCGTACTGCTGCAATATTGTTAACGTGAGTCTTGTAAAACCTTCTTTTTACGTTTACTCTCGTGTTAAAAATCTGAATTCTTCTAGAGTTCCTGATCTTCTGGTATGACTAGTGTACTACATCGTTCCTTCTGAGTCT
+
8<<C@LDAA;<<<<<==66655<5555599998545=7>>:>:>@><<<=5;>?;97>2666>6;58;;///;77749@??@+<;6;A;;3=///)///)/97<<==<<9=;655555.5<=8=:>=A=>>>><BBBC@HHCBBBBBABCBBBBAC5;;;7:C?C@BA@@==7//,/<?@@0@<>9<<<<<+<<=>?266;;<;::55.5555$5::95495>A=BCCBA@@@C@BBBBBC?@@C@CCAB;;;BBAABB@@@@???::4;4;=BAAB?<00
@ATNG8:01081:06490
GATGGTAGACACGTGTGCTCTCTCGTACTCATTCGTTTCGGAAGAGACAGGTACGTTAATAGTTAATAGCGTACTTCTTTTTCTTGCTTTCGTGGTATTCTTGCTAGTTACACTAGCCATCCTTACTGCGCTTCGATTGTGTGCGTACTGCTGCAATATTGTTAACGTGAGTCTTGTAAAACCTTCTTTTTACGTTTACTCTCGTGTTAAAAATCTGAATTCTTCTAGAGTTCCTGATCTTCTGGGTGTATCAGCGAGTATCTACCATCGTTCCTTCTGAGTCT
+
@::A@CCCCCCCCCAAAA<>CCCDFCCCCGCB@BCCC>CC@C?BCBBCCC@BBBBC?C?BBBC@C@ABCBBBCCFAAAAAA2AC@CCCD=BAAC=AAC@BB>>=>CBB?BBBACCAA;<<<9A;A=@@@A<<7<ACC=AA@?>>@>>>AAAA<<=<???<AA=A:??A?@@A@@;?BBBB5B=B<>>>>>/=A===0;;:889A>>>18888(5=>?B<A=AA=@?@@>>><A<???BAA7::DD:>==AAA@???@:::DAAAA<A>>=>:>>D=>>???>>>
@ATNG8:01081:06492
GATGTAGTACACTAGTCATACCAGAAGATCAGGAACTCTAGAAGAATTCAGATTTTTAACACGAGAGTAAACGTAAAAAGAAGGTTTTACAAGACTCACGTTAACAATATTGCAGCAGTACGCACACAATCGAAGCGCAGTAAGGATGGCTAGTGTAACTAGCAAGAATACCACGAAGCAAGAAAAAGAAGTACGCTATTAACTATTAACGTACCTGTCTCTTTCCGAAACGAATGAGTACGAGAGAGCACACGTGTCTACCATCGTTCCTTCTGAGTCT
+
?@966><=::::;666@@CCD@CCC7@;<A@?7:7:AABBAB@AA<@?C9977877$35;;:@;@@::BC3;;77:::(9>:<8;77&333398675888;6;0555;6947758879<=:8:<9;;9368/95///8887;7;;?<>8<>555;67/5:A7888==7<<:597--(---267777'22+27766676615055..+.499;::4=98<9588(66:<>7<@@?978B@A@?>;=;=A:;;>?888A;;;><??BBD:=6;5;;;;@C@@
@ATNG8:01091:06463
GATGGTAGACACGTGTGCTCTCTCGTACTCATTCGTTTCGGAAGAGACAGGTACGTTAATAGTTAATAGCGTACTTCTTTTTCTTGCTTTCGTGGTATTCTTGCTAGTTACACTAGCCATCCTTACTGCGCTTCGATTGTGTGCGTACTGCTGCAATATTGTTAACGTGAGTCTTGTAAAACCTTCTTTCTACGTTTACTCTCGTGTTAAAAATCTGAATTCTTCTAGAGTTCCTGATCTTCTGGACGACGCGCACTGACACCTACCATCGTTCCTTCTGAGTCT
+
4:;<0666===;;;;;<@@@A@@@CAA@AC;;6<CCC9;;?@@DECBCDEAABA@@?B?BBBB?C9::AA?=>79/37738$798<:99+:?@??DEE@BB=989@??=?@>>>?6706>>;@<>>??>>>A=ABAA578::??;;:A@@?=;;;58787;=8>;>CBAAAAAA7::AAB1858;>>E;A@???BB:@@@BBA?8785;A@@+<6757492<=5>>??=775;3///557-56;4688:88877589899//)/55/5>AA@9>9>:>>@=<<::
@ATNG8:01093:06450
GATGGTAGGCGAGAGTGAGACGCAGTACTCATTCGTTTCGGAAGAGACAGGTACGTTAATAGTTAATAGCGTACTTCTTTTTCTTGCTTTCGTGGTATTCTTGCTAGTTACACTAGCCATCCTTACTGCGCTTCGATTGTGTGCGTACTGCTGCAATATTGTTAACGTGAGTCTTGTAAAACCTTCTTTTTACGTTTACTCTCGTGTTAAAAATCTGAATTCTTCTAGAGTTCCTGATCTTCTGGTGTCGTCTATCATGTACTACCATCGTTCCTTCTGAGTCTA
+
@:?C@CCC?CBBCCCDCCCFCCCCCDCBBBBB@BCDE>CC?D@BBBBCBC?BDBBB?C@AAAA?B?BBBBBBCCB????>?1=A=BAAA=ABBC?BAA?BB;>>?B??<?BBCBBBB?BAA;?:?AA@A9::;AAA?;AAAA>>>;;;A???>??=>=>:>A=A=AAAAA=<=A<A@@@@6@=A6::988):9667.667///;98;/6565'2:<=B<A<AC>><;;@?>8=:>=@@FD:==><A=<<<=///=<<@@@A@??@:==A>>:><?<?AC>>>=96
@ATNG8:01096:06489
GATGTTAGAGTACAGTGTAGTAGACCAGAAGATCAGGAACTCTAGAAGAATTCAGATTTTTAACACGAGAGTAAACGTAAAAAGAAGGTTTTACAAGACTCACGTTAACATATTGCAGCAGTACGCACACAATCGAAGCGCAGTAAGGATGGCTAGTGTAACTAGCAAGAATACCACGAAGCAAGAAAAAGAAGTACGCTATTAACTATTAACGTACCTGTCTCTTCCGAAACGAATGAGTTCTGTATCTATGTGTGCGCTACCATCGTTCCTTCTGAGTCT
+
<<<=<8=<<<====?@666;9956515<=96;9BDB?C@@@>A?>>5=>7;6:>A@@===+4/3;;7837333;17745555$59.5.599+;;?:?>=;==A00+0900/78188=<G@@CDC;;;;;AB<>000:00/><<<=9?;::9:??@<BEBB>@@?@@A8??<8988?=97/37717::::+:;6:9:55222717259>>7;79:@>><>BABAAA=:6::91833.3<99:8=??@B878=><@B>=<@=;3707<727686;6;;:8;<57
@ATNG8:01104:06453
GATGGTAGTGATACAGATCAGACACCAGAATATCAGGAACTCTAGAAGAATTCAGATTTTTAACACGAGAGTAAACGTAAAAAGAAGGTTTTACAAGACTCACGTTAACAATATTGCAGCAGTACGCACACAATCGAAGCGCAGTAAGGATGGCTAGTGTAACTAGCAAGAATCCACGAAAGCAAGAAAAAAAGAAGTACGCTATTAACTATTAACGTACCTGTCTCTTCCGAAAACGAATGAGTACGTGTGCGACGTGTCTCCTAACCATCGTTCCTTCTGAGTCT
+
99:A@A?ABBCCCCFDECCBBDCAA=ABB=BBCC@@?A@CADBBBC?BB@B????77999(94ABC>??@B???8=<>@@@?,;;547===2BBC@BBBBCBAA@4;5;A=CAB<@A<;;BBBCCDDCBA@@@BBBE>A@ACCBBB=A=A;;7;CAAAC;;6:@@=;;600*0838;333(37713333333"/:49///885/.).(.7..(..38<::7:<9883717300>?0?@@00/>=:78;>3733::98552225-5./5(....:38,3.333;////
@ATNG8:01108:06470
GATGGTAGGCACTGCGCACACATCCCAGAAGATCAGGAACTCTAGAAGAATTCAGATTTTTAACACGAGAGTAAACGTAAAAAGAAGGTTTTACAAGACTCACGTTAACAATATTGCAGCAGTACGCACACAATCGAAGCGCAGTAAGGATGGCTAGTGTAACTAGCAAGAATACCACGAAAGCAAGAAAAAGAAGTACGCTATTAACTATTAACGTACCTGTCTCTTCCGAAACGAATGAGTACTATAGGCTATCTGAGACTACCATCGTTCCTTCTGAGTCT
+
A@AB@DBB@CCCCCCECEBBBCCCC?CCC?BCFCAA?BAECCCCBC@BB?B@BAAADDDC2A?ACDBBABBBBA:A@;;;;;*;C=B?CCC<CHD@DBBBBBC@@>A@CBADAA>ADBBCCCCCBCBAACCC@CCDD?BBBBBBBB?C@CBB@BCCBBBBB?BBCBBB>AB???>;@@???8>?@=ABBBB3?B=A>>??CFKD:=:=?AA:>:=ACBA?AB:::AA=A>ACF>BBB>BDDDBBBB@???=CBBB>@?BBBBBCB?BBBBD?B?B@BAA??999
@ATNG8:01110:06464
GATGGTAGTGTGTCTCTGAGAGTGTGTACTCATTCGTTTCGGAAGAGACAGGTACGTTAATAGTTAATAGCGTACTTCTTTTTCTTGCTTTCGTGGTATTCTTGCTAGTTACACTAGCCATCCTTACTGCGCTTCGATTGTGTGCGTACTGCTGCAGTATTGTTAACGTGAGTCTTGTAAAACCTTCTTTTTACGTTTACTCTCGTGTTAAAAATCTGAATTCTTCTAGAGTTCCTGATCTTCTGGGTGTATCAGCGAGTATCTACCATCGTTCCTTCTGAGTCT
+
?<@D?B@?ABCCCCCCCCCCCCBFFBBBDCC;;7;A@@;@DAF@CCCCCCCACCCCD@B@BBCC?CGCDCCCCCCB@CCDCD5;;7;ABA<ABAB?BCB=CC9<;ADCC@CICCCCEG@BBC;:::CCCCCDC@BBBFABBBBCAAAC@@ABBBBBBCCC@;;7;?B;;;CBBDFGBCCBB:A>B=;;;;;*;ABAD>BCDBBBAAAE?CBCB0A@A;<7<?BD@CDCBBBC@DGCCCBBC@B@@@;@AABBBBECCCBBBBBBBC?BAAAD@C@B?BC@@@@@@
@ATNG8:01112:06468
GATGGTAGCATCATGCATATCTCACCAGAAGATCAGGAACTCTAGAAGAATTCAGATTTTTAACACGAGAGTAAACGTAAAAAGAAGGTTTTACAAGACTCACGTTAACAATATTGCAGCAGTACGCACACAATCGAAGCGCAGTAAGGATGGCTAGTGTAACTAGCAAGAATACCACGAAAGCAAGAAAAAAGAAGTACGCTATTAACTATTAACGTACCTTTCTCTTCCGAACGAATGAGTACTGCGTCTCACTCTCGCCTACCATCGTTCCTTCTGAGTCT
+
BCCC?BBBBCCCCBCCCABBCCDCC?BBC?CCCC@@?@@DCCCDAA>ACAD?ABDBBBBB3B@BC@@ABBBBBB<AA;<<<;*;C<?<@@@9BFMAHABBBBC??:@>AA>BCM@DBCBDBBCDCCCCCBBB@BBAB?BBCCDBBB@C@DBB>BDCCCAAA?D@@ABB?AA=AAA=AABBD=A@>;:99998%8??CBBBBBA>?5;477>@2;7;@B@@5;;0;@AB?B?BBACCC?BBBBBBBBBBB>>>A@@>@@@@A?BAB?A===@7;7:=AA>>>;>>
@ATNG8:01064:06513
GATGGTAGCTCTGCTCTGACTCTCGTACTCATTCGTTTCGGAAGAGACAGGTACGTTAATAGTTAATAGCGTACTTCTTTTTCTTTGCTTTCGTGGTATTCTTGCTAGTTACACTAGCCATCCTTACTGCGCTTCGATTGTGTGCGTACTGCTGCAATATTGTTAACGTGAGTCTTGTAAAACCTTCTTTTTACGTTTACTCTCGTGTTAAAAATCTGAATTCTTCTAGAGTTCCTGATCTTCTGGCGCTCTGTCACGTCTGCTACCATCGTTCCTTCTGAGTCT
+
55;B:BCBBCBCBBBCBBBDDBABBCCBCCBB?BBCB>CB@C@CBBCBBA<AAA00+/6=>?C<D@BBBCB:;;B?AA@??(494)4@?>7BBGCACBCBCE?@ABBBC@DCCBBBBC>@AB?C?CA@@BBBB@BCCEAD@A@DBBBCBBCCCDCCABBA?AD?B?AABCCGGBC>A;;<<.;=B=;;;<;*;CCBD9;;AACB@@@@4;;:;*;9:;A@B?DC@;<;AAAA=@=@BD@@@;;:C?BBAAACCBBBBAAABCCC@@=@??@A?B?C=@?CBBBEE
@ATNG8:01068:06517
GATGGTAGCACGACACGACGATGTGTACTCATTCGTTTCGGAAGAGACAGGTACGTTAATAGTTAATAGCGTACTTCTTTTTCTTGCTTTCGTGGTATTCTTGCTAGTTACACTAGCCATCCTTACTGCGCTTCGATTGTGTGCGTACTGCTGCAATATTGTTAACGTGAGTCTTGTAAAACCTTCTTTTTTACGTTTACTCTCGTGTTAAAAATCTGAATTCTTCTAGAGTTCCTGATCTTCTGGATAGCGACGCGATATACTACCATCGTTCCTTCTGAGTCT
+
BBBB@DCBBBE@;@BBBBC;69?@C@ABCDCC?CCCJ=CC@C@CDDDDDD@BCA@A@C?BBBD@D>A@BBBBBBB?BCCCC3BB>CCBB=BCCC?BBC@BB=??ACAA>ABDCCBBB?BB@<@:==?==>>>=@B>>;>@ABB@@@AA>>>?AA@:888<@B=C=?@@BA>>>?;=7999,86=6778888%8=///)/65/..7576.5755'5667:6C6??5>==@ABB7;7;A@?@@7;;A=?????@@???>>>@@AAA@@<AA@??;?<A=AAA@>>>>
@ATNG8:01069:06500
GATGGTAGGACGGAGCGTCTGAGAGGTACTCATTCGTTTCGGAAGAGACAGGTACGTTAATAGTTAATAGCGTACTTCTTTTTCTTGCTTTCGTGGTATTCTTGCTAGTTACACTAGCCATCCTTACTGCGCTTCGATTGTGTGCGTACTGCTGCAATATTGTTAACGTGAGTCTTGTAAAACCTTCTTTTTACGTTTACTCTCGTGTTAAAAATCTGAATTCTTCTAGAGTTCCTGATCTTCTGGTGTCGTCTATCATGTACTACCATCGTTCCTTCTGAGTCT
+
,,,,(---(/9;7>A;::5:94=9:259>>=;;4:@AA<BD@C?BBCCBBI@BBCCCAC@CBAA5<5<@AA<;;:B;@@@@@*<?7<?<@4>>@B?BCF@GC?BBCCBB>BBBBBBAB@@A@@EACCCBCBCC@BBCCAJCBBC@@@CBBCBCCCE@;;;@BA?A@CCCCBCCCC@C;<;<.;=@5:;CDC0CC;<<0:@A;:9@@??.99:9*9???D>@:;;@BBB@AAC?B@CDCBAA9;;CACCCCDA;;;BBBBBCAAACB@CCFCCAC@C<;;BBB@@@
@ATNG8:01071:06541
GATGGTAGTATCTGTCTACGAGAGCCAGAAGATCAGGAACTCTAGAAGAATTCAGATTTTTAACACGAGAGTAAACGTAAAAAGAAGGTTTTACAAGACTCACGTTAACAATATTGCAGCAGTACGCACACAATCGAAGCGCAGTAAGGATGGCTAGTGTAACTAGCAAGAATACCACGAAAGCAAGAAAAAAGAAGTACGCTATTAACTATTAACGTACCTGTCTCTTCCGAAACGAATGAGTACACACTCTCATATGACACTACCATCGTTCCTTCTGAGTCT
+
@::C@CCCCBBBCCCCCCDCCCBCC@DDC@CCCCBB?A?BBDCCCB?AB?B?BBBBBCCC2C<@@A@BBCBBBB<>>@CLLL5CC@C@DCB<CCC@CCCBCDC@A?A@BB@BCC?ABBCBCCGGCCBBCBCC@CCBB?BBCBCBBB?B?BAA?ABBBBBBB?BCCCCC@BB?999?BB???8;;;89999:9%9@;@:98A???E:=:=<>>6;7;?BBB?BCAAACC@B?BBB=B??<??A@BBBEBBCBBB@>>>?BBBCCBCC@BBBAC@A?B@AACAA999
@ATNG8:01079:06504
GATGGTAGCTATACGTATATCTATGTACTCATTCGTTTCGGAAGAGACAGGTACGTTAATAGTTAATAGCGTACTTCTTTTTCTTGCTTTCGTGGTATTCTTGCTAGTTACACTAGCCATCCTTACTGCGCTTCGATTGTGTGCGTACTGCTGCAATATTGTTAACGTGAGTCTTGTAAAACCTTCTTTTTACGTTTACTCTCGTGTTAAAAATCTGAATTCTTCTAGAGTTCCTGATCTTCTGGTCTACTACACTGTACTCTACCATCGTTCCTTCTGAGTCT
+
;59B9BBBBBCCCBBBCDCCCCCCCBBBCCBB?ACCF>CC?D?DCCC@@@@DDCBB?B@BBBB@B@CCCCCCCBB?BCBCB3BBAD>>@<@CBCABBC@CC>>=>BBC?AACCCBAA;??C>>9>????A<<:>BCB<?>>>@@@===AA???AC=>>><AA<A=AAAABAA@@<?;;;;5;=D;>>>>>/>@;:;*//9///<:9==AAAA.:===A;D;??:???F;;;=A:>=@@@D:==B=>>?????B>??AA?@@D=6606///<6;7<7<<@BBA@@
@ATNG8:01083:06504
GATGGTAGCATCATGCATATCTCACCAGAAGATCAGGAACTCTAGAAGAATTCAGATTTTTAACACGAGAGTAAACGTAAAAAGAAGGTTTTACAAGACTCACGTTAACAATATTGCAGCAGTACGCACACAATCGAAGCGCAGTAAGGATGGCTAGTGTAACTAGCAAGAATACCACGAAAGCAGAAAAAAGAAGTACGCTATTAACTATTAACGTACCTGTCTCTTCCGAAACGAATGAGTACAGAGAGTACGATATGTCTACCATCGTTCCTTCTGAGTCT
+
@:?D@DCAABDCCBBBCCCCDCCCD?BBB@BBBBBB?B@DBBBCCB?BC?B?ABDBBBBB3B?CCCBBBB?>?A;@@ABBBB5BC@B<@@@7ABB?BCCCCDEBB@BACD@CEC=AAA@@DCDCIDCCBBBB@EECC?BBBBCCCC?C@BBB@BBBBCCCC?CCCCCC?CC?@@A?BCECC;@:99=>===&;><@0/0@@@AA<@:;;AA<@<?@C;;;;ECBBBB?C?BBF=BBB?AABBBBBCDCA@ABCDAAACDDAAB@@:@?@@A:=:=;???>>>>=
@ATNG8:01083:06508
GATGGTAGATATATGCACGCTCTACCAGAAGATCAAGGAACTCTAGAAGAATTCAGATTTTTAACACGAGAGTAAACGTAAAAAAGAAGGTTTTACAAGACTCACGTTAACAATATTGCAGCAGTACGCACACAATCGAAGCGCAGTAAGGATGGCTAGTGTAACTAGCAAGAATACCACGAAAGCAAGAAAAAAGAAGTACGCTATTAACTATTAACGTACCTGTCTCTTCCGAAACGAATGAGTACGAGAGAGCACACGTGTCTACCATCGTTCCTTCTGAGTCT
+
:::B;B@AA;;555><AAA00/<<;,/6B9=CCCC@C<@<;;;@A>=600+0*/66:99:<)8388///::///:173444444#44.48?@@1;;=655659<<59768=@9ABB@BBBAA@?ACCBBBBCBB?B;;;=?A=<<>9919;@::66==<<=>>458BBBB?BB;??>;@=A?A8<<;5889999$9989>8===>?::7:76;>,836>AAC?AAA@@??9??BAA9B980739<==;;;777<<798>;>?A<<8<:499;6829=A;AABBB@A<
@ATNG8:01084:06505
GATGGTAGCGCACACATAGATACAGTACTCATTCGTTTCGGAAGAGACAGGTACGTTAATAGTTAATAGCGTACTTCTTTTTCTTGCTTTCGTGGTATTCTTGCTAGTTACACTAGCCATCCTTACTGCGCTTCGATTGTGTGCGTACTGCTGCAATATTGTTAACGTGAGTCTTGTAAAACCTTCTTTTTACGTTTACTCTCGTGTTAAAAATCTGAATTCTTCTAGAGTTCCTGATCTTCTGGGTGTATCAGCGAGTATCTACCATCGTTCCTTCTGAGTCT
+
88:B?CBCCBCBCCDABBIIBBBBCCCCDC@@9@CCC>BB@D@BBBCECCACCBBB@C@BBBB?B?CBBBBCBCD@CCBBB2;:8;CBC?BBBBACHC?BA:;;BBBCACCCCCCCD@AA@?B@DBB@ACEC@BBBCABCBBBC@@@B@@@BBBC@CBB?BC@D@BBBBBBCBC@DCCCC<EAC?BBBBB0BCBBB>BAAACBDAAA=@@@@,@@@AC@C@BC@BCCCCBB@E@CEEDDD;;;AC=CCACBAAAA@ACCCFCJBB@BBBBC@CAE@BACCCCA@
@ATNG8:01084:06535
GATGGTAGGCGTGTGAGAGTCTGCCCAGAAGATCAGGAACTCTAGAAGAATTCAGATTTTTAACACGAGAGTAAACGTAAAAAGAAGGTTTTACAAGACTCACGTTAACAATATTGCAGCAGTACGCACACGATCGAAGCGCAGTAAGGATGGCTAGTGTAACTAGCAAGAATACCACGAAAGCAAGAAAAAGAAGTACGCTATTAACTATTAACGTACCTGTCTCTTCCGAAACGAATGAGTACGAGAGTCAGAGCAGAGCTACCATCGTTCCTTCTGAGTCT
+
@@@C@CCB?BBCCCBBCCCCCC@@@<@CC?BCCCBB@BACCCCBBB@BA?B?BAA@@@@@0@@BCCAABCCBBB:??89787(8@<@?BBB:BBB?BBBBBCDBB<><?C=?>>;>>>>??AAAD??@A??===A@@<@BBBBCAA>B>?>B>BB@>><>A7==AA@A>AB>@@@>@@8990:::7;DGDD/;;7:@@?@@@AC<>:>@@A=?;?>@AA;??>>=>=:>=AAA8ACC?CBBBBBBCBBBAACCCBAABA><<AAA;==@BB>B>B>BBBBBB;;
@ATNG8:01085:06529
GATGGTAGGCGTGTGAGAGTCTGCCCAGAAGATCAGGAACTCTAGAAGAATTCAGATTTTTAACACGAGAGTAAACGTAAAAAGAAGGTTTTACAAGACTCACGTTAACAATATTGCAGCAGTACGCACACAATCGAAGCGCAGTAAGGATGGCTAGTGTAACTAGCAAGAATACCACGAAAGCAAGAAAAAGAAGTACGCTATTAACTATTAACGTACCTGTCTCTTCCGAAACGAATGAGTACGATGAGAGAGCTCTCTCTACCATCGTTCCTTCTGAGTCT
+
;59B:>GC@CBBBDDCBBBBBBBBD>CCC?CCCCCC@C@CCBACCC@CC?C@BAA>@@@@0@@ACAABBBBAA@9>@99888(9@<?=BBB5==B8=CABBCCBB<?<??<?BB<B>==CAAAAAA==;<<<:@@AA;>>?AA???=D=A?A?BBBCBBBB?B@AACD?BB>BBB>AA>>>8???>BDEFE3>>;>@@@BB:;;<@<>>??=C<@?@AC=@===??A=B:==B:@BB@BBBABBBBBAAABAA>>>>>>?A>>>><>>?BB>E;>:>=@@A>>>
@ATNG8:01091:06534
GATGGTAGAGTATCATGTGTATCTCCAGAAGATCAGGAACTCTAGAAGAATTCAGATTTTTAACACGAGAGTAAACGTAAAAAGAAGGTTTTACAAGACTCACGTTAACAATATTGCAGCAGTACGCACACAATCGAAGCGCAGTAAGGATGGCTAGTGTAACTAGCAAGAATACCACGAAAGCAAGAAAAAGAAGTACGCTATTATCTATTAACGTACCTGTCTCTTCCGAAACGAATGAGTACACACTCTCATATGACACTACCATCGTTCCTTCTGAGTCT
+
?;:>:C@ABCBBCBBBCCIJCC@A@@BCB@CBCCCB@B@BBB;;;B@CD@C@B@@@BBBC5CADBCCGCCBCBC9A;;;<;<*<@;@?BC>2CCCABCCCBBB996;>@@?ABB@CBBADCCCABBCCCGCC@CCCC@CBBCBBCC?CABBB@DBBBBDAA?@DCAAA???;:::299===58776;;;;<+887=88=B=@B<6:6777:494777:8289979<<;@<@@@:@AA<@@@@AAB@?>>>D@>>>>>BABBAAAB?B:;;B?B@C?BAA??:::
@ATNG8:01098:06530
GATGGTAGCGGCACACATAGATACAGTACTCATTCGTTCGGAAGAGACAGGTACGTTAATAGTTAATAGCGTACTTCTTTTTCTTGCTTTCGTGGTATTCTTGCTAGTTACACTAGCCATCCTTACTGCGCTTCGATTGTGTGCGTACTGCTGCAATATTGTTAACGTGAGTCTTGTAAAACCTTCTTTTTACGTTTACTCTCGTGTTAAAAATCTGAATTCTTCTAGAGTTCCTGATCTTCTGGGATGTGTGCGCAGTGCCTACCATCGTTCCTTCTGAGTCT
+
655505,---(-77956;A<:9<>?A;;@>=00)/9<3<@?BADJGDEBB?BAB;;4;<@<AC:94:@AB@;:;B@ABBBB5AC?BBCD<BBBCA;::@CC=A@BCBB?BBB@@@?@;@@@;@=BAB@B;;;@BBBC?ABCDBCDCDBBBBCDBC?@?@=BB?C?CAA@B@B?A=@ACDF9B?B?BAFHD0@@:::.5@@ABAAABC?BFJF5AAA:;6;6::?CCCD?:;7;=@@@@AA>A000+0000>==>B@?>?>>:>??<@A@>@:?:@799BCCC@@
@ATNG8:01098:06532
GATGGTAGGCGAGAGTGAGACGCAGTACTCATTGTTTCGGAAGAGACAGGTACGTTAATAGTTAATAGCGTTCTTCTTTTTCTTGCTTTCGTGGTATTCTTGCTAGTTACACTAGCCATCCTTACTTCGCTTCGATTGTGTGCGTACTGCTGCAATATTGTTAACGTGAGTCTTGTAAAACCTTCTTTTTACGTTTACTCTCGTGTTAAAAATCTGAATTCTTCTAGAGTTCCTGATCTTCTGGCGCTCTGTCACGTCTGCTATCGTTCCTTCTGAGTCT
+
445><ACD@B@@@@@@>=@@0//<<9AACCC@=:95)5:.505?CBCCC@BBCCC@C@CCCCAD969@AAA=00,/7;7=0<@;B9:979AAA@CBB@CC@CBCABB=@@BBBBAA><BB>B>B7807?=84:98;2<<<>>?A?><<;<979929;<99;5;<9:;==>>>>;A@@@@2>:=655666(677:=6==<<>;6259/6555$22255056:;6:=<8=57/516553872...05..26555876555525;==6559=;A7:;@:::;;
@ATNG8:01107:06522
GATGTAGGCGTGTGAGAGTCTGCCCAGAAGTCTAGGAACTCTAGAAGAATTCAGATTTTTAACACGAGAGTAAACGTAAAAAGAAGGTTTTACAAGACTCACGTTAACAATATTGCAGCAGTACGCACACAATCGAAGCGCTAGTAAGGATGGCTAGTAGTAACTAGCAAGAATACCACGAAAGCAAGAAATAGAAGTACGCTATTAACTTTTAACGTACCTGTCTCTTCCGAAACGAATGAGTACGATAGATCTCGTGTGCTACCATCGTTCCTTCTGAGTCT
+
@A=A@9;44@>A@;;;CCCCFBBC=BDI@A>0//:272//5<<<<?;<7<:>>>99955$58:<<B=>==<<<4:888>>?1@D?C?BBB8??C?BBBBBBBBB@B?AA=???:?@AB>>>BBBB@@;;;@7;;AA5//////53528268>:;?==000>>9>@@@@@=:;5:??9>>ABC:??B?@@B:88?C<>>BBBC@@@=A=?BBB8@=@BBAA>???CAAA?C?CCF?CAA?ABBCCBBBCBBBBCAA???C999CBB?B?@?A=A?D=@@BBBABB
@ATNG8:01108:06531
GATGGTAGTGTCAGTGCGCGTCGTCCAGAAGATCAGGAACTCTAGAAGAATTCAGATTTTTAACACGAGAGTAAACGTAAAAAGAAGGTTTTACAAGACTCACGTTAACAATATTGCAGCAGTACGCACACAATCGAAGCGCAGTAAGGATGGCTAGTGTAACTAGCAAGAATACCACGAAAGCAAGAAAAAGAAGTACTCTATTAACTATTAACGTACCTGTCTCTTCCGAAACGAATGAGTACTGTATCTATGTGTGCGCTACCATCGTTCCTTCTGAGTCT
+
A>AC@CBCCCBBCCDCCCCCCCAAA@CBB?BCAABB?B?BBCCCCC?BC@C@CCCCCCCC3B?BBBBBBABAAA9@>?@@AA1@CHE@DDD;DCC@CBCBBCA::6;>AA>BAA?BBCBCCCGCCBBBC@@A@DCCC?BAAABBBC?C?B@@=@CBBBBBB?AACCCC?CD?@@@?BDDCE=BA>;99999(:@;???;<==>>;?<???@<@;>>>>B=AA>>887=@<@BA:AAA=???>>>?>>>@@@@>>>BBBB:;:@>>:>>=>><A<>:>AAAA?>?
@ATNG8:01108:06539
GATGGTAGTGTCAGTATGAGAGTGTGTACCATTCGTTTCGGAAGAGACAAGGTACGTTTAATAGTAATAGCGTACTTCTTTTTCTTGCTTTCGTGGTATTCTTGCTAGTTACACTAGCCATCCTTACTGCGCTTCGATTGTGTGCGTACTGCTGCAATATTGTTAACGTGAGTCTTGTAAAACCTTCTTTTTACGTTTACTCTCGTGTTAAAAATCTGATTCTTCTAGAGTTCCTGATCTTCTGGAGATATCATCAGCGAGCTACCATCGTTCCTTCTGAGTCT
+
----(----9:=566===@CCCCB:95<<5:;8=:;;6;@:@:=<<</0,/5:::///)/27;///8:99;=::/<178999)--(----(/;;;4;99555.55554;6666<<=;;7;<=0405999999=:>;;<7;99///::99;=<>>CC<@;@:9927)////4555<9=:;;:+949)//:::$//555)55<779<///8==<=+</4555.55.4<<=:;;8=8<<:=:;265?:?@=====:455555999;55155:9<7<.50544;<;:;
@ATNG8:01109:06536
GATGGTAGATACTCGCTGATACACCCAGAAGATCAGGAACTCTAGAAGAATTCAGATTTTTAACACGAGAGTAAACGTAAAAAGAAGGTTTTACAAGACTCACGTTAACAATATTGCAGCAGTACGCACACAATCGAAGCGCAGTAAGGATGGCTAGTGTAACTAGCAAGAATACCACGAAAGCAAGAAAAAAGAAGTACGCTATTAACTATTAACGTACCTGTCTCTTCCGAAACGAATGAGTACACATCGTCGTGTCGTGCCTACCATCGTTCCTTCTGAGTCT
+
A@AB;<<@:56==>CCCD<<::555)5::.56;;;@?A69:@AACC?@A8:38?@98888'75;;8=;;<7777.;7:4444$4949.555&599496659::54.43995599=@A@@AA:00<000?=>=<?AAB?CCCC@@::309@00*/:8889994=:;;<=8BB?BB=7<::98.733,////00%0/)/0/:::622.2399884=;77??::;?9998A<B68=B<B==8==@AB@BBB777:7;@=8688///(/9=;?B?;?/7079>?<;;=88
@ATNG8:01065:06554
GATGGTAGGTGTGTGAGAGTCTGCCCAGAAGATCAGGAACTCTAGAAGAATTCAGATTTTTAACACGAGAGTAAACGTAAAAAGAAGGTTTTACAAGACTCACGTTAACAATATTGCAGCAGTACGCACACAATCGAAGCGCAGTAAGGATGGCTAGTGTAACTAGCAAGAATACCACGAAAGCAAGAAAAAGAAGTACGCTATTAACTATTAACGTACCTGTCTCTTCCGAAACGAATGAGTACGTGTGACGTACGTGAGCTACCATCGTTCCTTCTGAGTCT
+
448:8=BC?CCCCBBBCDCBAA;;;/6BA@CDCCCC@B@CBDB@@A@CCAC@BC@@@BBB2B@BAADBCCCCCC=A@@??==.=A=A>BBB5:9B?BBBBBBBBB?B=A><8888<:9;ACBKE>>==>==?=?@?B=;;;>>>>@=A=ABC=??CBBBBC@DBB@??:9:49AB>ABBAC:?>@99==<<,77,5555;899A4:49=<<8=8=;;;?;;;;;888;?9>=C9>??;?@AB?>>B>>>ABBABBBAAAAAABBC@CBBBB?A?B>A=D@@@??
@ATNG8:01068:06570
GATGGTAGTACATGATAGACGACACCAGAAGATCAGGAACTCTAGAAGAATTCAGATTTTTAACACGAGAGTAAACGTAAAAAGAAGGTTTTACAAGACTCACGTTAACAATATTGCAGCAGTACGCACACAATCGAAGCGCAGTAAGGATGGCTAGTGTAACTAGCAAGAATACCACGAAAGCAAGAAAAAGAAGTACGCTATTAACTATTAACGTACCTGTCTCTTCCGAAACGAATGAGTACGAGAGTCAGAGCAGAGCTACCATCGTTCCTTCTGAGTCT
+
:;@G@BBBCCCC@@ABCDDE:;:BD@DCC?CCGE@@>@@DDD@BAC?BB?B?BBCABBA@0A=BBCBCCBBCDD>C?:::::*;@@C<@@@8@BB?CBABCCCDB@E@BB@BBB@BCBBBBBBCCCCBBBCC@CDCC@BBBBCCCC?C>BAA>ACDECCBB?BBBCCA@CC@CBB>AABAC>BBB?BCCCC3BB?CAAADCCBB?A>A@AA5838AA@@@C@A@ABE?A@BBA<CAA?@@@AGGCCCAABBBBBBCCCC@?@BBC>AAA9949;@<???@B?:<
@ATNG8:01068:06581
GATGGTAGTATATCGCGTCGCTATCCAGAAGATCATGAACTCTAGAAGAATTCAGATTTTTAACACGAGAGTAAACGTAAAAAGAAGGTTTTACAAGACTCACGTTAACAATATTGCAGCAGTACGCACACAATCGAAGCGCAGTAAGGATGGCTAGTGTAACTAGCAAGAATACCACGAAAGCAAGAAAAAGAAGTACGCTATTAACTATTAACGTACCTGTCTCTTCCGAAACGAATGAGTACACATCGTCGTGTCGTGCTACCATCGTTCCTTCTGAGTCT
+
;5:D@CCCCCBBBBBCCBCCDEBBB?CDD?BCCCE?A@@BBCCCBC@CC?B?BCDCCCCC5C@CCDDDBCCBBB<@D=>>>>0>C>B4;;;.;BC@CCCCCCCCD?B?BC?CCC?BBBCCBABCCCDCCCCC?BCCD@BBBBCCCD?C@CAA>ADFDBBBC?CCGDCC?AA?BBB=??BAA<A@A?BBBBB3BB@BAAACCCAA>A?BBBB>A>ADDBB@BCBBBBB@C@CCC>CCC@BBBBBBCCCCCCCABBBBBBBAAABCC?B>>>B=@>B@BBCEBBBB
@ATNG8:01069:06582
GATGGTAGAGAGACTGTAGCGCACCCAGAAGATCAGGAACTCTAGAAGAATTCAGATTTTTAACACGAGAGTAAACGTAAAAAGAAGGTTTACAAGACTCACGTTAACAATATTGCAGCAGTACGCACACAATCGAAGCGCAGTAAGGATGGCTAGTGTAACTAGCAAGAATACCACGAAAGCAAGAAAAAGAAGTACGCTATTAACTATTAACGTACCTGTCTCTTCCGAAACGAATGAGTACTATGTAGAGCTCTATACTACCATCGTTCCTTCTGAGTCT
+
@@@D@@@@DDCCECBBBBCDECCDD=BBC@BBBB;;6;8;;CCCCC?BB>B=@??87788'71<8BCBBCA@AA;?>99499$9?9=499,5;<7=C?BA<B@A;@;??9???::B?<BCCCCCCBBA@@D>BBBB?BCBCBBBBAD?BBB?CEDDB????BA?ABB<>>?C@>488;;;7<>><<><==,>@<ABB???A;;7;<??AA=A<>>BBB?BBCBA@@AG?AAB<AA@=ABBCCBBBBBAA=<>>@::;BAAAA<<5;555=;@<?<?B???989
@ATNG8:01069:06596
GATGGTAGCAGACGTGACAGAGCGCCAGAAGATCAGGAACTCTAGAAGAATTCAGATTTTTAACACGAGAGTAAACGTAAAAAGAAGGTTTTACAAGACTCACGTTAACAATATTGCAGCAGTACGCACACAATCGAAGCGCAGTAAGGATGGCTAGTGTAACTAGCAAGAATACCACGAAAGCAAGAAAAAAGAAGTACGCTATTAACTATTAACGTACCTGTCTCTTCCGAAACGAATGAGTACTATGTAGAGCTCTATACTATCGTTCCTTCTGAGTCT
+
?@@D?CBBCCCBBCCCCCCCCCDAA<@@A@CCCCCD@C?CCCCBBA>AC@B@CBBA@@@@2@?BBBCDC?A999+9>9;;;;';;<<9?>>0;@<>?ICCCBBCC@C@AA?ABB@BABCCCCCCCCBBBBBB@BBBC@A@ABBBBC?C@CBC?BBBBCBCD?BBBAAA?CC@A@B>??AAC>@@@;::9999%9@;?978BB@@?<B:>>AA=B=AACDC?BBBBBBB@B?BCC>CCC?BBBBBBCCBBBAB?@@:;;>@AA;;;A>>B?C?B?BBBBB999
@ATNG8:01072:06582
GATGGTAGATACCGCTGATACACCAGAAGATCAGGAACTCTAGAAGAATTCAGATTTTTAACACGAGAGTAAACGTAAAAAGAAGGTTTTACAAGACTCACGTTAACAATATTGCAGCAGTACGCACACAATCGAAGCGCAGTAAGGATGGCTAGTGTAACTAGCAAGAATACCACGAAAGCAAGAAAAAGAAGTACGCTATTAACTATTAACGTACCTGTCTCTTCCGAAACGAATGAGTACTGTATCTATGTGTGCGCTACCATCGTTCCTTCTGAGTCT
+
;56=:>CCCCBC@BBDCCCBBCF?CCC@CCDCCB?B@CCCCCBB?BC@C@DCC????@.??BBBBBBFCBBB=AB@@???2?@=A:@AA5??B?CBAA???AA=B=>>:>AA;>>@@@@?AAAAAA9<<D<AA>A8>>>=>CBA:>:>AA<AAAAA?AA:?A?ABB>BB>BBB@BA>>>:?<<8=???@/>><>AAAAAAAA9<9<AAA=A=CC???;@@@A:::<@<AAA:A>><?CCC???B@A=>=@@AB???DCB@@@@<@>>>A=A<?:?@@@?@:;
@ATNG8:01077:06582
GATGGTAGGTGCACATGAGTGTATCCAGAAGATCAGGAACTCTAGAAGAATTCAGATTTTTAACACGAGAGTAAACGTAAAAAGAATGGTTTTACAAGACTCACGTTTAACAATATTGCAGCAGTACGCACACAATCGAAGCGCAGTAAGGATGGCTAGTGTAACTAGCTAAGAATACCACGAAAACAAGTAAAAAGAAGTACGCTAATTAACTATTAACGTACCTGTCTCTTCCGAACGAATAGTACGATGAGATCTCGTGTGCTACCATCGTTCCTTCTGAGTCT
+
::@A;:=@.45==>>556><;;<?C=;9:4548888.4.449:4457<:4;5555<=>=<*<.555999;>=>>799<=E=<+9>+//)///&/7729=666>>;:;4:=>=9::95:?=855:900///97//,6>>@<=<>B==59.99=9949?@?BB>>:>::8.--0--(-:938;::9:&//(//////$//(37776///471616766(.(..//<6;;:5557275--(-55(--69//49898=888:::893337774///./4938*/3339788
@ATNG8:01082:06573
GATGGTAGTGATACAGATCAGACACCAGAAGATCAGGAACTCTAGAAGAATTCAGATTTTTAACACGAGAGTAAACGTAAAAAGAAGGTTTTACAAGACTCACGTTAACATATTGCAGCAGTACGCCACAATCGAAGCGCAGTAAGGATGGCTAGTGTAACTAGCGAGAATACCACGAAAGCAAGAAAAAGAAGTACGCTATTAACTATTAACGTACCTGTCTCTTCCGAAACGATGAGTACTGCGTCTCACTCTCGCCTACCATCGTTCCTTCTGAGTCT
+
CCCC@CCB;;:BA?;@696BABC9;1695497@<0/)/)/::;:;>:;;6:7??BBCED>+=7::988777333(3>?@@@@1@@?>:;;9+999499559::::.929949905>CDCCCBBAA;:>;;5;=5546>>A@A?@=?>B:959@@:9338-33::::8;>6737178333,3;<744444$44.4<;77////295<=>@?C:>666?9===:><=4:4::<3:000..::.-///;=::;<<<==BBA?BBB@CBBA?9>28,3=833338
@ATNG8:01088:06574
GATGGTAGGCACTGCGCACACATCCCAGAAGATCAGGAACTCTAGAAGAATTCAGATTTTTAACACGAGAGTAAACGTAAAAAGAAGGTTTTACAAGACTCACGTTAACAATATTGCAGCAGTACGCACACAATCGAAGCGCAGTAAGGATGGCTAGTGTAACTAGCAAGAATACTACGAAAGCAAGAAAAAGAAGTACGCTATTAACTATTAACGTACCTGTCTCTTCCGAAACGAATGAGTACATAGATATACGTATAGCTACCATCGTTCCTTCTGAGTCT
+
:<=CAEBB?B@956<?ABBBAB<;;7:DD?CCCCCC@CACCCBBCE?CB?C@CEA;;;;;);<?DCDCBCBDBA;@@@@@@@0AC?C@CBB;CCC?CCCDCCCCC@B@BB>@CC@BBBBCCCDFBBBBBCCD@BBBC=??BCBBBC?C?BBC@CBBBBBDC?CBBBBB?BB?ABB??>BBC>BBA?A====.=A=A@@AC;;;@<A=BDAA:><>@CBB?BCBAAAB>A>BED>BBC?CBBBCCBBBC@@@????B;;;@=>=?@=A>==@<@=B=B>@==///
@ATNG8:01088:06583
GATGGTAGCGCGACGAGCGTAGACCCCAGAAGATCAGGAACTCTAGAAGAATTCAGATTTTTTAACACGAGAGTAAAACGTAAAAAAGAAGGTTTTTACAAGACTCACGTTAACAATATTGCAGCAGTACGCACACAATCGAAAGCGCAGTAAGGATGGCTAGTGTAACTAGCAAGAATCCACGAAAGCAAGAAAAAAAGAAGTACGCTATTAACTATTAACGTACCTGTCTCTTCCGAAAACGAATGAGTACAGAGAGTACGATATGTCTACCATCGTTCCTTCTGAGTCT
+
;?0009=A@BBBBBAABBACFB;;;;&5997=KCCCD?A?ABACC?@<8854<BC???BAAA'353A>@@B@A999:+9@B@>@::$55.5.5555$5<;=BBB@@CBHE?B?CC@CBB?BDCCDDBAA@A@@@@@@>DA;;;0;@A@AC::8;<@A@=AB@?@CCC@C@@?A@?993:8177333(39933333333"/94:...66689).+.57<2906544:=@A999<=3939999*9>>;@CBBBBCEEB?;:BBB:99B@:::;8918BAAA:=9=188=?988A
@ATNG8:01097:06555
GATGGTAGCGCATATCAGCGCAGCCCAGAAGATCAGGAACTCTAGAAGAATTCAGATTTTTAACACGAGAGTAAACGTAAAAAGAAGGTTTTACAAGACTCACGTTAACAATATTGCAGCAGTACGCACACAATCGAAGCGCAGTAAGGATGGCTAGTGTAACTAGCAAGAATACCACGAAAGCAAGAAAAAAGAAGTACGCTATTAACTATTAACGTACCTGTCTCTTCCGAAACGAATGAGTACTGCGTCTCACTCTCGCCTACCATCGTTCCTTCTGAGTCT
+
ABBB?B9;;BCDBCCCBCBBCBCCC>BBCACCCBBB?C@CCCDCCD?C@?A>BCBBCCCC5C@CCCAAA@000<3<<0////$/;5:7<>>0===?BB9<:@@00-0;==;=?D@:;:@@@@CBBBDDFKCD@BCDLAC@@AA@BB?B?B;;:;CCCCCCC@BBBB@@=?A6::@499>>>5;77/777777$798384C>BBAB?B?BBBB?@<@ACCCABCBBBBB@C@BBE=BCB?CCCABAAAABCB@@@BBBBBCDD@DCC@BBBCC@B@B?BCCAA:::
@ATNG8:01097:06576
GATGGTAGAGTATCATGTGTATCTCCAGATGATCAGGAACTCTAGAAGAATTCAGATTTTTAACACGAGAGTAAACGTAAAAAGAAGGTTTTACAAGACTCACGTTAACAATATTGCAGCAGTACGCACACAATCGAAGCGCAGTAAGGATGGCTAGTGTAACTAGCAAGAATACCACGAAAGCAAGAAAAAAGAAGTTCGCTATTAACTATTAACGTACCTGTCTCTTCCGAAACGAATGAGTACATAGATATACGTATAGCTACCATCGTTCCTTCTGAGTCT
+
445=9>CCCCCCCCCCCCCCBBCDD?CCCB??@C@?=@?BCCDDCB?BC?C?BBCCCCCC5C@DCBBCGCCBBB>BBCCEDD2CC@G@CCC;CCC@CCCCCCC@@<A@CC@BBB?BBBBCCCCCCCCCCCCC?BBCD?CBBCAAAC?C=AAA>BCCCBBCC?CCCCBB>BB@BBB=>>>><7?@@>@@@@@@(@B@BC>C>=B;B?A6A@A@@B=A=BBB:>::99998==BBD:A@@=@A????@BAA??=>>>C>?>??A:88C:@>>>A=A=A<@@A@?:::
@ATNG8:01097:06592
GATGGTAGGTGCACATGAGTGTATCCAGAAGATCAGGAACTCTAGAAGAATTCAGATTTTTAACACGAGAGTAAACGTAAAAAGAAGGTTTTACAAGACTCACGTTAACAATATTGCAGCAGTACGCACACAATCGAAGCGCAGTAAGGATGGCTAGTGTAACTAGCAAGAATACCACGAAAGCAAGATAAAGAAGTACGCTATTAACTATTAACGTACCTGTCTCTTCCGAAACGATGAGTACGATGAGATCTCGTGTGCTACCATCGTTCCTTCTGAGTCT
+
><AE;ECC@BBBBBBBCCCCCBBCD?BCC@BBCBCC>A>ABCCBBB?CC@C@BBCCCCCC5D?BCCCBBBBAAA8@A<;;;;(;@;<=C@@2C@@<@@ABDCBBB?C?@@<?@B=??BBCCCDECABABBBB@BCCC>BABCBCBB?B?A:::;CCCBBBD?BBAAAC?CC?BAB?BAAAA=ABA<==?==8?>:?B999BABA@C=@;;;>B>A@ADD?CBBA@<<5;<?@?9?:9:@@@@@AA@ABBBDBBBBBBBBBBCCC?@776A?C?B>BBBBBB@>
@ATNG8:01099:06569
GATGGTAGACATATCGTACTCTCTGTACTCATTCGTTTCGGAAGAGACAGGTACGTTAATAGTTAATAGCGTACTTCTTTTTCTTGCTTTCGTGGTATTCTTGCTAGTTACACTAGCCATCCTTACTGCGCTTCGATTGTGTGCGTACTGCTGCAATATTGTTAACGTGAGTCTTGTAAAACCTTCTTTTTACGTTTACTCTCGTGTTAAAAATCTGAATTCTTCTAGAGTTCCTGATCTTCTGGTGAGATATGCATGATGCTACCATCGTTCCTTCTGAGTCT
+
8::CAC>CCCCCCBBBBFCCCCBCBBBCDDBA>BFFD=BB?C@@AACCCB?CCAAA?B???AB?C?BBBBBBBBB?BBDCC3BB@@88829@@A>CCB?BB<???BBB@BCCAA@==:>>?8=:<???@;<<;?AAA<@@@D>=>??BAA@>>>?<AAA<AA<A:>>ADDAA?@<@@@@@6@=A9==>>=/>A===6<76///=76;:????/>@AAA=A;;;6;>?>;:::>:=>A@@@7:;A<@???AAAA@@@AAA@@@@>>:>?>?@:=9=<A:;;>>>8
@ATNG8:01100:06570
GATGGTAGCGCATATCAGCGCAGCCCAGAAGATCAGGAACTCTAGAAGAATTCAGATTTTTAACACGAGAGTAAACGTAAAAAGAAGGTTTTACAAGACTCACGTTAACAATATTGCAGCAGTACGCACACAATCGAAGCGCAGTAAGGATGGCTAGTGTAACTAGCAAGAATACCACGAAAGCAAGAAAAAAGAAGTACGCTATTAACTATTAACGTACCTGTCTCTTCCGAAACGAATGAGTACCTCTCAGACGCTCGTCCTACCATCGTTCCTTCTGAGTCT
+
;==B@C:69@B@A@BC@A@ACBCCC>DCC@DBBACC?B?@@@BDAB?AA?A=@@?;;;;;*;5;;C<;9C>A@B9@>;9;;;';?=?5;;;*:BA=BCCBBBC@@;@7;;@BDC@CC@@@AAABCBAABBBB?BB@@=B@A@AB;;8;?BBB?BBCCDDCD@BCBCCC@BB?BBA>AB???8<>>:99::::%:?9<=<B@=@A?=;8:>==*/+/:>>@=BBBBBBB?B>AAD>B@?<?BBBCBF?BBBBBBBBBCCCBBB?>BB?@>>=A=A=@?B???CBAB
@ATNG8:01107:06563
GATGGTAGTACATGAAGACGACACCAGAAGATCAGGAACTCTAGAAGAATTCAGATTTTTAACACTAGAGTAAACGTAAAAAGAAGGTTTTACAAGACTCACGTTAACAATATTGCAGCAGTACGCACACAATCGAAGCGCAGTAAGGATGGCTAGTGTAACTAGCAAGAATACCACGAAAGCAAGAAAAAAGAAGTTACGCTATTAACTATTAACGTACCTGTCTCTTCCGAAACGAATGAGTACGTGTGCGACGTGTCTCCTACCATCGTTCCTTCTGAGTCT
+
@@AF@BBCCCCCCCC<@@;;59AD79;C@BBD@@@697;@@BBCL@DC@C@CCECCBBC3B=A???A@AA??=6=@;;;;;*;@;99AAA7@AA7<C=<<?>66267;@=@A@?BAAABA?>@B;;;??;;5;BBA?::9CCBAB?B<@;;6:ABAAACE@AABBBB?BB?AAA>A@@AB>?>=<878888%8;468088::=>?<?;A?>;7;<=====9BBB@A?B??:;;>5@00*/;>;=@=<8@888;>><=<>AAA:=;;:>=;9>8>;@=@@BBAA??
@ATNG8:01110:06553
GATGGTAGTAGTACACTAGTCATACCAGAAGATCAGGAACTCTAGAATAATTCAGATTTTTAACACGAGAGTAAACGTAAAAAGAAGGTTTTACAAGACTCACGTTAACAATATTGCAGCAGTACGCACACAATCGAAGCGCAGTAAGGATGGCTAGTGTAACTAGCAAGAATACCACGAAAGCAAGAAAAAAGAAGTACGCTATTAACTATTAACGTACCTGTCTCTTCCGAAACGAATGAGTACTGTATCTATGTGTGCGCTACCATCGTTCCTTCTGAGTCT
+
@>>D@EBBBBBBDDDCCCDCBAABB@CBC@CCBBBC@B@CCEFCBB@BC@C?CDDCCCCC5B?BCCDDCBC???9<>>@@@@1;C@D:CCC<FCC@CCBCEFC::9;?BC@DBA?@ACBCFECBBBBBACBB@BCCC>@@AA???B@C@EBA?ACCCCDCC?BBBBBB?BB????=A@@AA<?>?;99::99%9B<B997BB@@@<B7;;AA<><>?D??=?B???AA@C@BBB>BBB@BBBDBBBCBBBBCAAACCBA>ACCBBD;?@???<A;>;??@@@;;;
@ATNG8:01110:06586
GATGGTAGCTCGCTGATGATATCTCCAGAAGATCAGGAACTCTAGAAGAATTCAGATTTTTAACACGAGAGTAAACGTAAAAAGAAGGTTTTACAAGACTCACGTTAACAATATTGCAGCAGTACGCACACAATCGAAGCGCAGTAAGGATGGCTAGTGTAACTAGCAAGAATACCACGAAAGCAAGAAAAAGAAGTACGCTATTAACTATTAACGTACCTGTCTCTTCCGAAACGAATGAGTACGTGTGACGTACGTGAGCTACCATCGTTCCTTCTGAGTCT
+
@<@B=A<B@<<<=>>BCCCCBCCCGBCCC?CCCC@@=@?BBCCBBBADD>B>AAA@@AAA2@<AAA?>>BBBCD:<;;:;;;*;C=A<AAB7BBB?CCCCCCDBB?B?BB?BBC?CBBCCBCCCBBBD@AADACCAADCCBCBBBB?C@CBC@@@@BBBBB?BBCBBC;?;7000000@AG8@099:DEBC3BC?C;;;;:;>?;?8;;AA6;5;=A@?<?AABBBB?B?BBB>BCC?BBBCBBBBBBBBCBBBBBBBBCA9::B>A???B?@;@<???AAA??
@ATNG8:01071:06636
GATGGTAGCGCACACATAGATACAGTACTCATTCGTTTCGGAAGAGACAGGTACGTTAATAGTTAATAGCGTACTTCTTTTTCTTGCTTTCGTGGTATTCTTGCTAGTTACACTAGCCATCCTTACTGCGCTTCGATTGTGTGCGTACTGCTGCAATATTGTTAACGTGAGTCTTGTAAAACCTTCTTTTTACGTTTACTCTCGTGTTAAAAATCTGAATTCTTCTAGAGTTCCTGATCTTCTGGTATGACTAGTGTACTACTACCATCGTTCCTTCTGAGTCT
+
;5>C?C?@ABBBABBBBCDDECB@AACCCCBB?AAB@<BB?C@DDDDECB@GCC@@>@?DBDC@C@CCDD?@?@D<999:9)::4;AAA<BCCC@CDJAHC?BCCCCC>BBCCBBBB?BAA<@?BCCBBCBC@CCCC@CBCBCCCDCDDCDCBBB?CBC?BB@B@BBCCBBCCC@B@@@@7@>B=BBBBB2BBCCC;;;CCGCDCBB?BCCC5CCCCC@B@CC@CCCCCBB?B?BBABBB>@@DAHDDDAAABBCDDCCCCCCBB@BBAAB8:9:@FDDCCAAB
@ATNG8:01082:06636
GATGGTAGCTCACGTACGTCACACGTACTCATTCGTTTCGGAAGAGACAGGTACGTTAATAGTTAATAGCGTACTTCTTTTTCTTGCTTTCGTGGTATTCTTGCTAGTTACACTAGCCATCCTTACTGCGCTTCGATTGTGTGCGTACTGCTGCAATATTGTTAACGTGAGTCTTGTAAAACCTTCTTTTTACGTTTACTCTCGTGTTAAAAATCTGAATTCTTCTAGAGTTCCTGATCTTCTGGTAGAGCGTGCATATATCTACCATCGTTCCTTCTGAGTCT
+
@@@B@BBDBBCBCBCCBBBBBCABBBBCCDBB?CCCD=CC?C@CBBBCCC@CCBBB@B?BBBB@C@CCCBBBBBA?87878)8@<@97829A@A=AAC?@>599:ABC@CBACBBBB>B@A;@;A>><><<<:??AA;?>@D>>?AAA?>>A???;>>>=>>:==BB@??AABD;>;;;;/;:?7;;FDD/AA==<6://///:96:8<EDF/A;;:>8=6==<@@@A@@@:=:=??>@@588>=ABB;;;??ABB@@>>>@@AB=>>>AB=A:>;@DD<<<A?
@ATNG8:01086:06621
GATGGTAGTCTCAGATAGTCTATAGTACTCATTCGTTTCGGAAGAGACAGGTACGTTAATAGTTAATAGCGTACTTCTTTTTCTTGCTTTCGTGGTATTCTTGCTAGTTACACTAGCCATCCTTACTGCGCTTCGATTGTGTGCGTACTGCTGCAATATTGTTAACGTGAGTCTTGTAAAACCTTCTTTTTACGTTTACTCTCGTGTTAAAAATCTGAATTCTTCTAGAGTTCCTGTCTTCTGGGTCTCTCTCTCACGCACTACCATCGTTCCTTCTGAGTCT
+
BAAB;CBB@BBCDCCCCCCCCCCAAACBBB??;>99:8;D?C@CCCCCBB=BCDDD?C=ABCD?B?BDEBBBECC>;::99'9?:@9::0:BAB=BBB@BB:;;@CBF@CBCCBBBG@CBB@B@CCCCCBCC?BCCC?CBBBBDCCCBBBCBBBB?BBB@BC>B?ABBBBCCHHBBBCCC:C>E>;;;;;*<CCFJ?CDHCCCCCAC5;;;;*;@@AA6;7;B?BCCDCCC?C?BBBBB?B?@@<@ABBBBBBBBBBBBBCBBB?BCCED?B?B?BCFFBBA@
@ATNG8:01092:06612
GATGGTAGCTCACGTACGTCACACGTACTCATTCGTTTCGGAAGAGACAGGTACGTTAATAGTTAATAGCGTACTTCTTTTTCTTGCTTTCGTGGTATTCTTGCTAGTTACACTAGCCATCCTTACTGCGCTTCGATTGTGTGCGTACTGCTGCAATATTGTTAACGTGAGTCTTGTAAAACCTTCTTTTTACGTTTACTCTCGTGTTAAAAATCTGAATTCTTCTAGAGTTCCTGATCTTCTGGACAGAGTGTGCAGATACTACCATCGTTCCTTCTGAGTCT
+
AACC@CBBBBCBBBCDCCCBBBBDCCCDDCAB>BCCC>CC?C?CDCCCCC?BBCCC?C?CDBB?B?AACBBACCCABBBBB3BB?BBBB=ACBB?AAB?BC>778BBB?AABCCDBB?BB@:>9@@@AA>==:>ABB<?>?@>>=AABDA>?@@@<???<??<?<@AAAA???C=AAAAA5B<A:>=CCC/>>;;>06/////>=<=9====.=@A@@<@=>>;>?@A???<@;>>@@DD7;;B;??BB??>AAAAAAA>>?@@@;AA>>A;A;@;<<<<<<AA
@ATNG8:01097:06611
GATGGTAGTGTGTCTCTGAGAGTAGTACTCATTCGTTTCGGAAGAGACAGGTACGTTAATAGTTAATAGCTGTACTTCTTTTTCTTGCTTTCGTGGTATTCTTGCTAGTTACACTAGCCATCCTTACTGCGCTTCGATTGTGTGCGTACTGCTGCAATATTGTTAACGTGAGTCTTGTAAAACCTTCTTTTTACGTTTACTCTCGTGTTAAAAATCTGAATTCTTCTAGAGTTCCTGATCTTCTGGACAGAGTGTGCAGATACTACCATCGTTCCTTCTGAGTCT
+
>>AB=B@@?;<<AAABCBBBB<;;BBA:0000)//66.8>7<9<>>===C:;;BAA7;9??6929?>>>000A==<49@@@@1=@8@BBC=C;00:>00*/7)//5<>>:==665;<<7:?@:>9@@@>@;???A:9:?BBBA@A000==>>@@@?5;9949A;@<BAAAAB@@<266;@@0>;?49:@@A0A@AAC>A@B@>>=955.5;==+>=@;?;>:>@6::AA>9969:994:9=3<>>9>@999@999@959=;;9:9:39888@9=9=5>>>99499
@ATNG8:01097:06622
GATGGTAGTGCGTGAGAGATAGACCCAGAAGATCAGGAACTCTAGAAGAATTCAGATTTTTAACACGAGAGTAAACGTAAAAGAAGGTTTTACAAGATCACGTTAACAATATTGCAGCAGTACGCACACAATCGAAGACGCAGTAAGGATGGACTAGTGTAACTAGCAAGAATACCACGAAAGCAAGAAAAAGAAGTACGCTATTAACTATTAAACGTACCTGTCTCTTTCCGAAACGAATGAGTACGAGAGAGCACAACGTGTCTACCATCGTTCTTCTGAGTCT
+
60@@:::.---868@DCBBBCA;95)599499:;994:5::;;?@A@CC??7:=843:::$3-378886:/--5(------&-:39)555&5<<8<=;;;;99272//)/7:5:::555666;;>>?===;=8660-----556:9;7:99)//7///999299:4436:969;83/////(///(38888'881333555:8827,2255+22'22544.4;444444(459::3:::7;<;=98333889865---(--5569:;;6:888:.3/4986///88
@ATNG8:01098:06632
GATGGTAGTACATGATAGACGACACCAGAAGATCAGGAACTCTAGAAGAATTCAGATTTTTAACACGAGAGTAAACGTAAAAAGAAGGTTTTACAAGACTCACGTTAACAATATTGCAGCAGTACGCACACAATCGAAGCGCAGTAAGGATGGCTAGTGTAACTAGCAAGAATACCACGAAAGCAAGAAAAAGAAGTACGCTATTAACTATTAACGTACCTGTCTCTTCCGAAACGAATGAGTACGATGAGATCTCGTGTGCTACCATCGTTCCTTCTGAGTCT
+
>@?A7<@@@BBBBCBCCDDC?@@DD@CCD?CCCC@@?@ACCCBCCC@::8:?AA@;;;:9$5.55>D>>BBBCC9@A;;;;;$;;<<5555&5<<8=BBAABBCB=A>AB?BCC@CCEBBBBBBBBBBBBCC?BBBC?BABBB@@@?C?CBB?BCCCCBCD@BBB@@@@BB@BBB@BC@AA<@AA>AAFEF3??<????BBBCD=?>?BCC?@<??FCB@CC@@ABB?B?AAA<A@@=?AAADBAABAA@@AB@AAABABAA=AB=>>=>C?C@C@BAAAB>;:
@ATNG8:01103:06634
GATGGTAGCAGACGTGACAGAGCGCCAGAAGATCAGGAACTCTAGAAGAATTCAGATTTTTAACACGAGAGTAAACGTAAAAAGAAGGTTTTACAAGACTCACGTTAACAATATTGCAGCAGTACGCACACAATCGAAGCGCAGTAAGGATGGCTAGTTTAACTAGCAAGAATACCACGAAAAGCAAGAAAAAGAAGTACGCTATTAACTATTAACGTACCTGTCTCTTCCGAAACGAATGAGTACGATGAGATCTCGTGTGCTACCATCGTTCCTTCTGAGTCT
+
:AAB?BBCBBBBCBBBA@AFLJAAA@CBCABBAA@@<@=@@DCCCC@CC>A=@AB:9::9(9<ABBAAABBDCD>BBBAAAB0AC;@5;;;.;CC@CBCBBBCCE=A>AB>BLD@CDCCCCCCCBDCBBBCD@CBBB?CCBBDDBB?C@BBB?CCBBCD>D?CDDCCC@@@>@CA>D@99::+:==9:9883'39;;::><:7950368@??=?>AADCE>??@@?9:7:@CEK>BBB?DCCDBA@@BCB???AAAAABBB?>@AC?BAA??=??C@BBBB???A
@ATNG8:01104:06618
GATGGTAGACATATCGTACTCTCTGTACTCATTCGTTTCGGAAGAGACAGGTACGTTAATAGTTAATAGCGTACTTCTTTTTCTTGCTTCGTGGTATTCTTGCTAGTTACACTAGCCATCCTTACTGCGCTTCGATTGTGTGCGTACTGCTGCAATATTGTTAACGTGAGTCTTGTAAAACCTTCTTTTTACGTTTACTCTCGTGTTAAAAATCTGAATTCTTCTAGAGTTCCTGATCTTCTGGCGCTCTGTCACGTCTGCTACCATCGTTCCTTCTGAGTCT
+
@?BG@BBBBBBCDCECCCHCCAAABA@@CD@@?ACCM=BB@D?CBBBCCB@AAAAA@B?CBBB?B?AAABBBBBA;:9787$096;00,/;8=8A@@<@B<:97ABB@AAAB@@@?;@BB<><>??@??AC=B@??;?>A@@A=>=??>>>;;;<@?A===:>;>>A???A?@;>??@?6?=B:>:;::,:<<;;*//9///7;;;:>??@.>888>7?8=>:=>=>@@B<@<@@@??A8;;>=?<<=///;:9=??;;;===>:>;;;A=A=B=@@??>>>@
@ATNG8:01104:06633
GATGGTAGATATATGCACGCTCTACCAGAAGATCAGGAACTCTAGAAGAATTCAGATTTTTAACACGAGAGTAAACGTAAAAAGAAGGTTTTACAAGACTCACGTTAACAATATTGCAGCAGTACGCACACAATCGAAGCGCAGTAAGGATGGCTAGTGTAACTAGCAAGAATACCACGAAAGCAAGAAAAAGAAGTACGCTATTAACTATTAACGTACCTGTCTCTTCCGAAACGAATGAGTACATAGATATACGTATAGCTACCATCGTTCCTTCTGAGTCT
+
:::<<@@BC;69A;66B669CABAC>?@C>AA;;;@:@;?AB;;:@=@@=@?@?::9AAA2A<??CCCBBB???::9;EEEE5@A<?4;;:*;>@?CBBACGEEC@C@CC?BBB?BBA??@BBCABBDDCDB@BCBC>A@CCDCCA?D@C@A>ACAA@AAA@BDCCCC@CC?BB@>BBBCC=CDC>????>.?C?BBCCBBA>>:>:==AA7;7;CAAA?BC;:::93:3999/7<<8;<<;?@<>>@>==>;755<==>??@??:=75./(/(.(.333.222
@ATNG8:01105:06642
GATGGTAGTATCTGTCTACGAGAGCCAGAAGATCAGGAACTCTAGAAGAATTCAGATTTTTAACACGAGAGTAAACGTAAAAAGAAGGTTTTACAAGACTCACGTTAACATATTGCAGCAGTACGCACACAATCGAAGCGCAGTAAGGATGGCTAGTGTAACTAGCAAGAATACCACGAAAGCAAGAAAAAGAAGTACGCTATTAACTATTAACGTACCTGTCTCTTCCGAAACGAATGAGTACGTGTGACGTACGTGAGCTACCATCGTTCCTTCTGAGTCT
+
444A?BCCCCBBBBBEBBCCCBCCCAEBB@BB@@@B>B?CCB?@?A>AB@B@BBBBBDEE2A>ABBEBA@B9::2:@@AAAB0AB=@<@BB:BEEADCCCCCCDD@C@@@@CC@CCCCCCDCCCCCCBBBC@CCCC@BABA@@?C?C?CBB@BCCCCCCC?CDDDCC@CC@999=@?CED>A@>;99999(:@?B:9:B@@??<><>BBA;><>BCBB@BBAA@BA=?=?CC@CBE?BBBBCCCBBABBCCCFCCACCCCBBBC?CCCBE=?=;>BCAA@@@A
@ATNG8:01107:06600
GATGGTAGTGATACAGATCAGACACCAGAAGATCAGGAACTCTAGAAGAATTCAGATTTTTAACACGAGAGTAAACGTAAAAAGAAGGTTTTACAAGACTCACGTTAACAATATTGCAGCAGTACGCACACAATCGAAGCGCAGTAAGGATGGCTAGTGTAACTAGCAAGAATGCCACGAAAGCAAGAAAAAAGAAGTACGCTATTAACTATTAACGTACCTGTCTCTTCCGAAACGAATGAGTACGATGAGAGAGCTCTCTCTACCATCGTTCCTTCTGAGTCT
+
BCAB?BBBFCCCCBBBABBCDFCCC?CCC?BBBB@A=@=AABBEDC?BB@C???>???>;+:4?A>?>B@?@BA8<<;9999$9:6;4555&5<=:?AABCAAAA?A@DC?BBB@BBCCBDBCCCCCCCCBC@BBBA?BBBBBBBB@D@CCB@BBBCCCCC?AABBBD@AA>ACE<@?CDC=@<>;99::::%:><>C=C<<>?;;<;89@@5@;AABDB?A@AC@??;?<@AA;B??<>AAADBBBB?@?BBBBB??>>=888;;:>>>=A=@;@=>>A?@==>
@ATNG8:01110:06603
GATGGTAGTACATGATAGACGACACCAGAAGATCAGGAACTCATAGAAGAATTCAGATTTTTTAACACGAGAGTAAACGTAAAAAGAAGGTTTTTACAAGACTCACGTTAACAATATTGCAGCAGTACGCACACAATCGAAGCGCAGTAAGGATGGCTAGTGTAACTAGCAAGAATACCACGAAAGCAAGAAAAAAGAAGTTACGCTATTAACTATTAACGTACCTGTCTCTTCCGAAACGAATGAGTACCTCTCAGACGCTCGTCCTACCATCGTTCCTTCTGAGTCT
+
?;FH@B@@B;9:B9;5;>B>>CCCC9;5@;6666??:>:=@944;44.5:5:8::9444444#4.4438899<<<<499:::<<*:?<;.4444$444.4<<<<<::>>B?BE>AAC>;??:;95=::;<<>>BC>AABC@CCBAAAAA>C?B@A=?BBA99:C>A@A@??<?C?BBB:::CFC>B@?:888888%6;467088>565A=A=A@AB:>:=?BBB?BD@@A?B@B?@AC>CBB?AAB9::B=:9:BBBCCB???@>>8??A:@977@>A?A@A@;::???
@ATNG8:01112:06638
GATGGTAGTATAGAGCTCTACATAGTACTCATTCGTTTCGGAAGAGACAGGTACGTTAATAGTTAATAGCGTACTTCTTTTTCTTGCTTCGTGGTATTCTTGCTAGTTACACTAGCCATCCTTACTGCGCTTCGATTGTGTGCGTACTGCTGCAATATTGTTAACGTGAGTCTTGTAAAACCTTCTTTTTACGTTTAACTCTCGTGTTAAAAATCTTGAATTCTTCTAGAGTTCCTGATCTTCTGGGTATCGCTACAGTCTCTCTACCATCGTTCCTTCTGAGTCT
+
CBBB@CCBBBCCBBBBBBCDCCBBCCCCCCCC@BBBC>CC@C@BABCDCC@CE::9>A=AABB?B@CB>>>CBBB@BBBBB3AA<?9943::;/44<6;<13:9>9948BBBBAAA=>>?;C:>>???:;;<@@AA:>>AB>>>;;;E@@9;9>*///-/@9E=@><9777--*--666*6)-*/6;;;,///88.505555;<;:;/6878(87817A495:@<>>=<BBB<?<>==<<<8:66;6;///;===8877//.3356606---2-228282358888
@ATNG8:01113:06610
GATGGTAGTACATGATAGACGACACCAGAAGATCAGGAACTCTAGAAGAATTCAGATTTTTAACACGAGAGTAAACGAAAAAAGAGGTTTTACAAGACTCACGTTTAACAATATTGCAGCAGTACGCACACAATCGAAGCGCAGTAAGGATGGCTAGTGTAACTAGCAAGAATACCACGAAAGCAAGAAAAAAGAAGTACGCTATTAACTATTAACGTACCTGTCTCTTCCGAAACGAATGAGTACGTGTGCGACGTGTCTCCTACCATCGTTCCTTCTGAGTCT
+
@88@<:AAAABBCCCBCCCB;;;DC@CCB@CCCCCC?A>@CABA@@=@B=A>>@955555$97BB@CA@A@;00,000000/#///)///&/::7==<@@==:99(8:<;6:::4::<8ACBBBCBBBBBBA?A@AB=??CEBBAB?C@DCD?AABCBCCC@BBBBBB?BC?@?>?A??BB=BBB?AADDDF(??=;;8=A>@@@=B:==@@=A=>>BDB?AAAAAAE?B?BBB=BCC>>>BBBBBBBB==>@@?=A>:6788==@<@??>A>A@F=A@A@@999
@ATNG8:01064:06699
GATGGTAGCACGACACGACGATGTGTACTCATTCGTTTCGGAAGAGACAGGTACGTTAATAGTTAATAGCGTACTTCTTTTTCTTGCTTTCGTGGTATTCTTGCTAGTTACACTAGCCATCCTTACTGCGCTTCGATTGTGTGCGTACTGCTGCAATATTGTTAACGTGAGTCTTGTAAAACCTTCTTTTTACGTTTACTCTCGTGTTAAAAATCTGAATTCTTCTAGAGTTCCTGATCTTCTGGTCTACTACACTGTACTCTACCATCGTTCCTTCTGAGTCT
+
?:<D@C>BCCCB=C=B@@A666>BABCCBCBB@BBCC?CC@C?A@CCCDC>AABA@>A?ABBB@B@BCDBCBBBB?AAAAA2@D;>873(3:::055;8BC@AAABBB<?@BBBBAB>ACA=A=A??;;:==<AA>><>>=@@B=>>=?@?;;;=8<<<89818<==>?>>>AD=B====/=9>;>@FCD/>?BBB388>888;;////>>>+96;8;5;;AA<AAAAAAA<@<>>>A;;7;>>=@???AC@@?>=====>?@;7177779+/)/5766==;::
@ATNG8:01067:06692
GATGGTAGCATCATGCATATCTCACCAAAGATCAGGAACTCTAGAAGAATTCAGATTTTTAACACGAGAGTAAACGTAAAAGAAGGTTTTACAAGACTCACGTTAACAATATTGCAGCAGTACGCACACAATCGAAGCGCAGTAAGGATGGCTAGTGTAACTAGCAAGAATACCACGAAAAGCAAGAAAAAGAAGTACGCTATTAACTATTAAACGTACCTGTCTCTTCCGAAAACGAATGAGTACGATGAGAGAGCTCTCTCTACCATCGTTCCTTCTGAGTCT
+
0//:6:9=;<DCBA@@DCCCCCBCD@CC>CDEB@@>@?BBCDCBA>;;6:;@AACABBA1??>>>?>>==BBD9>=8788*3=3<4>@A.889.338<;::55155:A.52946///6589?=A<:;;=?>@??B=;;<>>>@@=A<AAC@??>=>>>?=BB>>BC?A@=@?=8<>8777&277389;;:*;=622228798;,2,2778+..'../.62333:9660602...&.//(/889788:=88855599977;>>:::?9;;@57171917977=8=<
@ATNG8:01068:06661
GATGGTAGTATAGAGCTCTACATAGTACTCATTCGTTTCGGAAGAGACAGGTACGTTAATAGTTAATAGCGTACTTCTTTTTCTTGCTTTCGTGGTATTCTTGCTAGTTACACTAGCCATCCTTACTGCGCTTCGATTGTGTGCGTACTGCTGCAATATTGTTAACGTGAGTCTTGTAAAACCTTCTTTTTACGTTTACTCTCGTGTTAAAAATCTGATTTCTTCTAGAGTTCCTGATCTTCTGGCAGACTCTCACACGCCTACCATCGTTCCTTCTGAGTCT
+
9;;B?BDBBCCAABBAABDCCCCCBBBCCBCC@CCCC=AA@B@CBCACCD@CBBBB?B?AABB?B@BAB@AACBDABBBDB3BC?CBBB>BAAA>AAC=@@4999?AB@BABCA>?C9>=A9>9>>=<=>>><@BAA;==>A??=AAA@<<>AAB<===<@@=@<AABA?>==@<@BCDD2?;?=@@AAA/@@999.6-----9<<=8=<<<.9<>;@@D:==:>BA?>?>;>;@A@<::-//72733-//=::>=>=>>9==@9=///<7=9=5>=@?:::8
@ATNG8:01072:06671
GATGGTAGGAGACACGTCGCACACGTACTCATTCGTTCGGAAGAGACAGGTACGTTAATAGTTAATAGCGTACTTCTTTTTCTTGCTTTCGTGGTTTTCTTGCTAGTTACACTAGCCATCCTTACTGCGCTTCGATTGTGTGCGTACTGCTGCAATATTGTTAACGTGAGTCTTGTAAAACCTTCTTTTTACGTTTACTCTCGTGTTAAAAAAATCTGAATTCTTCTAGTAGTTCCTGATCTTCTGGCGCTCTGTCACGTCTGCTACCATCGTTCCTTCTGAGTCT
+
?:;A>ACD@DCBBA@ACBCBBBBCBBDCCCBB?BCDBEE@D?AAACCBC@CCBBB@B@AADD@C@CBBBAACCD?BBBBB3A@=AAAA<@@@@2998-9@379AB?B?B@@?BABB>??B<?;?A@@???A>B????C>>;;:==?A??;;;;B=:8:<>>1838>??A;;;A===>@@6@9@988655$569:?0<>?==><::@1//////".../8380681798///9955(----67(--:588:::9888337>???BBBB<>?A9:39<A=AAABBBCC
@ATNG8:01074:06678
GATGGTAGTGTGTCTCTGAGAGTAGTACTCATTCGTTTCGGAAGAGACAGGTACGTTAATAGTTAATAGCGTACTTCTTTTTCTTGCTTTCGTGGTATTCTTGCTAGTTACACTAGCCATCCTTACTGCGCTTCGATTGTGTGCGTACTGCTGCAATATTGTTAACGTGAGTCTTGTAAAACCTTCTTTTTACGTTTACTCTCGTGTTAAAAATCTGAATTCTTCTAGAGTTCCTGATCTTCTGGGATGTGTGCGCAGTGCCTACCATCGTTCCTTCTGAGTCT
+
ACA@?BEBCBCCCCBBBBCCCBBBBC@@@DBB?ACCD>CC?C@CCCCABB@DDE999;@CCCCAD@DCCBC;;=KBCCFED59;89CBB=CCCC@CFGAFD?A@BBCE@CCCCBDDC@CCC?C@CBBBCB@?>@ACCADCEBBCBBDBBBCCCCD=AAC@CC?C>BACBBCCBB?BBCBB8B?B>AAJJJ5BBCDC>CBCAABCBBA=@@@@0@BB@@>@>BC@CCBBA::7:=@AACCC>AACC=C::9BBBBCBBBDBB@BCC@CCBBE@B@D@DCCCBB@?
@ATNG8:01074:06686
GATTAGTATAGAGCTCTACATAGTACTCATTCGTTTCGGAAGAGACAGGTACGTTAATAGTTAATAGCGTACTTCTTTTTCTTGCTTTCGTGGTATTCTTGCTAGTTACACTAGCCATCCTTACTGCGCTTCGATTGTGTGCGTACTGCTGCAATATTGTTAACGTGAGTCTTGTAAAAACCTTCTTTTTTACGTTTACTCTCGTGTTAAAAAATCTTGAAATTTCTTCTAGAGTTCCTGATCTTCTTGGTGCGCTACAGTCTCTCTACCATCGTTCCTTCTGAGTCT
+
AA@>??;;;@@@>@;;==>>C@C>>=665515===5<<8=8555:5557<>>>=4=8<<;;29044<99=@?@=@@;<=+=B>====5==BB?BBA=AA9898=;<8===;;;>?5:;A;@:>??888===@>===??>BA??;;<BBB?;;;<=:;5:=8>=AA:::7:5615/////(/(/3888888&8:655,335...8:5758>>;;%822+222'22'26499989..).).88666)..).2785;;>@@A:;;@@@@;;:9@///616176::>A=>>=
@ATNG8:01078:06689
GATGGTAGCACACGAGATCTCATCGTACTCATTCGTTTCGGAAGAGACAGGTACGTTAATAGTTAATAGCGTACTTCTTTTTCTTGCTTTCGTGGTATTCTTGCTAGTTACACTAGCCATCCTTACTGCGCTTCGATTGTGTGCGTACTGCTGCAATATTGTTAACGTGAGTCTTGTAAAACCTTCTTTTTACGTTTACTCTCGTGTTAAAAATCTGAATTCTTCTAGAGTTCCTGATCTTCTGGGCAGACTCTCACACGCCTACCATCGTTCCTTCCTGAGTCT
+
95:D@CBCCBBBBBBBBFECCCBCCCCCECBB>@;;;0:@=@8ABBBCCCACCCBC@B@BBDG@C?B@>BCCBCC>CCBBB3CC@BAA@<@@@@=B??=?B?ABAAAA49989BBEE?BBB?B?EAA>>=>>=B=>==A@@@>>;:;>>>>888=8889:==8=:===???@@@<@@ACC6B7;7;@EEE.;;===5=????>?=;;7;HED/A>>>>:=;?E:>::=///9=9==A@@@:>=>B;B;;;;;;;==>;;;717<;78//-7274;*/)/::;;@@
@ATNG8:01079:06674
GATGTAGCGCATATCAGCGCAGCCCAGAAGATCAGGAACTCTAGAAGAATTCAGATTTTTAACACGAGAGTAAACGTAAAAAGAAGGTTTTACAAGACTCACGTTAACAATATTGCAGCAGTACGCACACAATCGAAGCGCAGTAAGGATGGCTAGTGTAACTAGCAAGAATACCACGAAAGCAAGAAAAAAGAAGTACGCTATTAACTATTAACGTACCTGTCTCTTCCGAAACGAATGAGTACCTCTGACGCTCGTCCTACCATCGTTCCTTCTGAGTCT
+
EDCBBBCBBBC@@@B@@@BADBCB>CCC@CCCFCC@C@DCBCBCD?AA>@AFAA@@@@@,@?BBBCBCCBCCC=BBBAAAA0AB=@>AEE;CCCAEFCCCBBBB@BACC?BBB>BB@@@@@@BCB@AABBC?BBBB<@@AABBBB@CACBB@BBCCCCCD?BAABBB?BB@CCD9::A@@:@@@<::::::%:@<000;@ABBB?B?CCCC?B?>ACCCADCCAA@B?A?BBD>CCC@CCBAAAB?DBBABABBCCBBB=BAA>BA@AB>A>A@CCC>999B
@ATNG8:01082:06693
GATGGTAGCTCACGTACGTCACACGTACTCATTCGTTTCGGAAGAGACAGGTACGTTTAATAGTTAATAGCGTACTTCTTTTTCTTTGCTTTCGTGGTATTCTTGCTAGTTACACTAGCCATCCTTACTGCGCTTCGATTGTGTGCGTACTGCTGCAATATTGTTAACGTGAGTCTTGTAAAACCTTCTTTTTACGTTTACTCTCGTGTTAAAAATCTGAATTCTTCTAGAGTTCCTGATCTTCTGGAGATATCATCAGCGAGCTACCATCGTTCCTTCTGAGTCT
+
8:<>;CDC@;66;;B@;559494544:<<<:@;=599.555;.55555:;499999:1<7<?<BAE>A@@@@00/747;;99'/33(37??6=CCC@C::79C589@>9=<?AACABAA>ABB=<:>@@@@>==5:;=A;?;;;;;;===>>>???A<B@?:@D<A=AAA@@@@@E:>;;;;/:;A=@?FFD/AACBB8>=@:::@;;;<@AAA/A>>=B=A=;;7;=A>>>A=A=>>===?8===8=>>><==@///==>>>>A??<>===A>E>D7;6::///6
@ATNG8:01084:06681
GATGGTAGATATATGCACGCTCTACCAGTAGATCAGGAACTCTAGAAGAATTCAGATTTTTAACACGAGAGTAAACGTAAAAAGAAGGTTTTACAAGACTCACGTTAACAATATTGCAGCAGTACGCACACAATCGAAGCGCAGTAAGGATGGCTTGTGTAACTAGCAAGAATACCACGAAAGCAAGAAAAAAGAAGTACGCTATTAACTATTAACGTACCTGTCTCTTCCGAAACGAATGAGTACACATCGTCGTGTCGTGCTACCATCGTTCCTTCTGAGTCT
+
@@BC?;;B====>===?@>>?=;;???<<@@===//)/2///:::96;;0404<<:;;;;+:488;;?===888.7;44444$4<39.555&5994;<666><99.5.44.4=>8======@>>@?======:===>:==>>>>CB?C@BAB><;8;CCCD@DDCBAA@BB?@><6;;377)3884:?CCCC(:>8<337??<9;7;6:=::5:555;;;9<<<>>9<4:558=4<AC;==B@@BBBC@@@AAAAB??<<<????@>BBA:>.7078=<>>?555
@ATNG8:01088:06670
GATGGTAGGAGACACGTCGCACACGTACTCATTCGTTTCGGAAGAGACAGGTACGTTAATAGTTAATAGCGTACTTCTTTTTCTTGCTTTCGTGGTATTCTTGCTAGTTACACTAGCCATCCTTACTGCGCTTCGATTGTGTGCGTACTGCTGCAATATTGTTAACGTGAGTCTTGTAAAACCTTCTTTTTACGTTTACTCTCGTGTTAAAAATCTGAATTCTTCTAGAGTTCCTGATCTTCTGGTGAGATATGCATGATGCTACCATCGTTCCTTCTGAGTCT
+
88:B?BAB>BAB@@;<?>>>B@AABCCCCCCD?B9994;A>C>BBBCCCC?BCBA@?A?@AADAD?BBBCBBBABACBBBB1A@?BBDC>CCAA>AAC@CC?BBBBBA<AABBBBBB?BAA=A=AA@=>>?@=A@@@:==@@AA?=?@B@@>:9:8<<<=>>;><>??BAAABD;??ABB5B<@<>>@@@/@A>>>6=>@@@<==::7;CBB/D:;;A<@<@@<>>AA;;:=B=BA?@@A<?=>=AA=>=;;;@??AA@=>=>>A=>>>@@=A=C:>>D???;;
@ATNG8:01089:06691
GATGGTAGGTGCACATGAGTGTATCCAGAAGATCAGGAACTCTAGAAGAATTCAGATTTTTAACACGAGAGTAAACGTAAAAAGAAGGTTTTACAAGACTCACGTTAACAATATTGCAGCAGTACGCACACAATCGAAGCGCAGTAAGGATGGCTAGTGTAACTAGCAAGAATACCACGAAAGCAAGAAAAAAGAAGTACGCTATTAACTATTAACGTACCTGTCTCTTCCAAACGAATGAGTACCTCTCAGACGCTCGTCCTACCATCGTTCCTTCTGAGTCT
+
;59@8=BB?BBCC@@ABBABCCDCC@BBC@@@@C;;6;=@@@BBAB>AA?B@CCCBDDDF5A?ABBEFDDGFCH>CBBFGIGFGE?C5;;;6;CC?B;;;;;:@C@D@CC?BAA>ACCCCA@ADBBCCBBBC?BC;;8;BBACBCC@LABBC@BGDCCBBB?CBBBBB?BB@BFD?AA??=5???;?EHDDA)CC?AB>@>@CB=35329@@6A;AADDF?@@BBA??9>5;;09<?=@A<BBBB>AC>987??ABBBBBB?@BB?A@;:??A6:4:<?AA?@@
@ATNG8:01090:06678
GATGGTAGTGTCAGTGCGCGTCGTCCAGAAGATCAGGAACTCTAGAAGAATTCAGATTTTTAACACGAGAGTAAACGTAAAAAGAAGGTTTTACAAGACTCACGTTAACAATATTGCAGCAGTACGCACACAATCGAAGCGCAGTAAGGATGGCTAGTGTAACTAGCAAGAATACCACGAAAGCAAGAAAAAAGAAGTACGCTATTAACTATTAACGTACCTGTCTCTTCCGAAACGAATGAGTACATAGATATACGTATAGCTACCATCGTTCCTTCTGAGTCT
+
778A@ADBBABBCCDCCBCDCBBBCABBCACCECBB@B>BACBBAB@CD@C?ABBBBBAA1?<??@@BBBA>>>8>@ABEDH5CC@B@BDD;DCC@CCCCCCC@@=@@AB@BCB@CBBACCCCDCBBBCBBB@CCDD<@@BABBBB>C@BAB@BCCAAABB?BBBBBB@BB?BBC>AAAAA<ABB?BBCCBB)BB?????DAABB9=:=AAA6;5;>AAA>???A@@A:?<?AB=BBC?BBBCBBBCBBB@>>>AB@A@@@@??>>;>>>>B=A=C;@===<///
@ATNG8:01095:06664
GATGGTAGGCGACATACATACGCGCCAGAAGATCAGGAACTCTAGAAGAATTCAGATTTTTAACACGAGAGTAAACGTAAAAAGAAGGTTTTACAAGACTCACGTTAACAATATTGCAGCAGTACGCACACAATCGAAGCGCAGTAAGGATGGCTAGTGTAACTAGCAAGAATACCACGAAAGCAAGAAAAAAGAAGTACGCTATTAACTATTAACGTACCTGTCTCTTCCGAAACGAATGAGTACCTCTCAGACGCTCGTCCTACCATCGTTCCTTCTGAGTCT
+
;55<044=85;55:;;<=>@;??>>5;;A<AEIB@@=@<@BBCCCC@EF@B@?>@;;;;;*;9A??ACDC>9;;0;;;;;;;';5.52555&5994;<<;=<;/0*/3<<6??D;<<<<BBCDBBAAAB000;==9945=>>=>>>8>;@>>;?@B@BB@@>@BBA@?<???AAA?B@@AD7;;;/737777$7;93333999;=8=7<<?;282225::5:;==;;;;>@BB=8<<=9====B=B>BB@@?=899??<>??565A599;>B>B?B?BBBCC?><
@ATNG8:01097:06670
GATGGTAGGCGAGAGTGAGACGCAGTACTCATTCGTTTCGGAAGAGACAGGTACGTTAATAGTTAATAGCGTACTTCTTTTTCTTGCTTTCGTGGTATTCTTGCTAGTTACACTAGCCATCCTTACTGCGCTTCGATTGTGTGCGTACTGCTGCAATATTGTTAACGTGAGTCTTGTAAAACCTTCTTTTTACGTTTACTCTCGTGTTAAAAATCTGAATTCTTCTAGAGTTCCTGATCTTCTGGTGAGATATGCATGATGCTACCATCGTTCCTTCTGAGTCT
+
>8@@>;?E@B@ABCCCCDCC@BAEGCE@ABCC@CCCG>CC?B?CCCBBBB?BBCCC@C>@@CC@C?BBB@@ABBB?CCCCC3BB@BBBB>BBBC?BBD???499?AAD@BBC:99BB@B@A;@<@AAA?:8:<@>>><@??A===AAAA@@?<993;==9>D:>:=AC????;;59:==>2>=B7;;DDE/==:<;68/////898<;????.9885?3<78859><A>>>;@<@A@666-//;7:::@@BA???@???B>==>=:>;;;=4:5;;??B>>=>>
@ATNG8:01099:06688
GATGGTAGTATAGAGCTCTACATAGTACTCATTCGTTTCGGAAGGGACAGGTACGTTAATAGTTAATAGCGTACTTCTTTTTCTTGCTTTCGTGGTATTCTTGCTAGTTACACTAGCCATCCTTACTGCGCTTCGATTGTGTGCGTACTGCTGCAATATTGTTAACGTGAGTCTTGTAAAACCTTCTTTTTACGTTTACTCTCGTGTTAAAAATCTGAATTCTTCTAGAGTTCCTGATCTTCTGGTGTCTATCTGTATCACTACCATCGTTCCTTCTGAGTCT
+
444:8=>BCBBBCCCC;66<>>>CBCA@@C;;7;BCC?DD?B@BG=BBAA=@B;;<=@>ACBB@CADCCBB@?AC>::999$557<544)4<:@8ACB;BB5;;=<<@?CBBBCBBB?BBC?B=??@@A@9958AAA577BBBABBB?>>DBBBC=AAE=??3838::;AAB@@7::>?@3@<A=AADDD/?===>-88;;=;;;==8=>==.>665C;?:@@9==9:66808077AAAD<?;;6;;;<888B??=>>>>>@@@<;;;;;5;<@<@A???AA=
@ATNG8:01111:06686
GATGGTAGCGCACACATAGATACAGTACTCATCGTTTCGGAAGAGACAGGTACGTTTAATAGTAATAGCGTAACTTCTTTTTCTTTGCTTTCGTGGTATTCTTGCTAGTTACACTATCCATCCTTACTGCGCTTCGATTGTGTGCGTACTGCTGCAATATTGTTAACGTGAGTCTTGTAAAAACCTTCTTTTTACGTTTACTCTCGTTGTTAAAAATCTGAATTCTTCTAGAAGTTCCTGATCTTCTGGTATGACTAGTGTTCTACTACCATCGTTCCTTCTGAGTCT
+
//7748<>;?===;;<=>BAA;;99555/////9:<5<@;?9<A9955;.56====7:6:;///8<<9:454.44.45>><'544(4444)48//)///)//27/55<<8<<<>A>==499@29200///7772888:39;:6559999::99;49295549<8=7<:994555<8;55555$57<.55<<<)66>==4</------(-/)////$/5455.59=<44////)/7)-(-8:///488<8<<<<66555955.5::><==9655<>0526<@=>;<44/
@ATNG8:01112:06694
GATGGTAGATACTCGCTGATACACCCAGAAGATCAGGAACTCTAGAAGAATTCAGATTTTTAACACGAGAGTAAACGTAAAAAGAAGGTTTTACAAGACTCACGTTAACAATATTGCAGCAGTACGCACACAATCGAAGCGCAGTAAGGATGGCTAGTGTAACTAGCAAGAATACCACGAAAGCAAGAAAAAAGAAGTACGCTATTAACTATTAACGTACCTGTCTCTTCCGAAACGAATGAGTACATAGATATACGTATAGCTACCATCGTTCCTTCTGAGTCT
+
<AED?BBE<;6;;;BCCCCCBB:;;0;;;55==:?<:>9<BAABCD?<B5878??;;=;=1>>BBCDBBB????8??@AAA@,?@=>5?CC9CDD@CHICBCB::7;@BB@DEE@DCBCBDGBBCCCCCBBB@CCCD9::B9::BA?B@;<:<??AAAACD=@::9A@<@C9>?<<?>ABB>A=<989::::%:=;>:78=;?@B<@<@>BB5;7;@CCB@DC@????;?:?AC<ABB@BBBBBBBBCCBBBBA@@@B???===?B=BBC==:<8=8<===<878
@ATNG8:01066:06719
GATGGTAGTATCTGTCTACGAGAGCCAGAAGATCAGGAACTCTAGAAGAATTCAGATTTTTAACACGAGAGTAAACGTAAAAAGAAGGTTTTACAAGACTCACGTTAACAATATTGCAGCAGTACGCACACAATCGAAGCGCAGTAAGGATGGCTAGTGTAACTAGCAAGAATACCACGAAAGCAAGAAAAAAGAAGTACGCTATTAACTATTAACGTACCTGTCTCTTCCGAAACGAATGAGTACGTGTGACGTACGTGAGCTACCATCGTTCCTTCTGAGTCT
+
<@@@?ABC@@BA@@ABCCCCCBBBC@BBC@CA@@AA<@<@AB???B?BB?BDCC?@?CCB3B>AABBBBBB???8>=;;;;;.:D@D@CCC<CCFACBCBCCCCC@B?BB@BBE@CAABCCCCECCCCBBBB@CE@@>@DDCCC??=@@C@@?@CCDDBBB?BCDCBB@::79B@6=<>>>8<?>=ABBCBB)@@=@?=?CBA@@;><>>@@7>:>ACCC@CB:9:?@6:89AB=BBB?BBBBBCCCBBBBBBBB???CCBBBB??;?A@AC>A>>=A?:;;=89
@ATNG8:01070:06706
GATGGTAGAGAGAGCTCTCTCATCGTACTCATTCGTTTCGGAAGAGACAGGTACGTTAATAGTTAATAGCGTACTTCTTTTTCTTGCTTTCGTGGTATTCTTGCTAGTTACACTAGCCATCCTTACTGCGCTTCGATTGTGTGCGTACTGCTGCAATATTGTTAACGTGAGTCTCGTAAAACCTTCTTTTTACGTTTACTCTCGTGTTAAAAATCTGAATTCTTCTAGAGTTCCTGATCTTCTGGATACACTCATGTGCACCTACCATCGTTCCTTCTGAGTCT
+
@ALD@CCCCCCCCBBBCCCDFEFCACDDEDBCACCCC=CD@B@BCDCBCC?CCCCC?B@BBBB@C:>BDBBCB=B>>><8<1>C?FCBB=BBBD?BBB?AA4999AAA@CBBBAAAC>@@A<A;AAAAAAAA=A@@@:??@@>>>AAA@@@@@@@<@@@<BA<>;>??BDCCCA@@AAFF5A;=7:::::(--666.6---9=9==A<ABAA*::>>:377;>:>AB===A<B=A?>>>?:>=C=;;:AA@@@@@@@AAAD=@>=:>>>@A<A=D<????@@AA
@ATNG8:01070:06732
GATGGTAGTGCGTGAGAGAGAGACCCAGAAGATCAGGAACTCTAGAAGAATTCAGATTTTTAACACGAGAGTAAACGTATAAAGAAGGTTTTACAAGACTCACGTTAACAATATTGCAGCAGTACGCACACAATCGAAGCGCAGTAAGGATGGCTAGTGTAACTAGCAAGAATACCACGAAAGCAAGAAAAAAGAAGTACGCTATTAACTATTAACGTACCTGTCTCTTCCGAAACGAATGAGTACGTGTGACGTACGTGAGCTACCATCGTTCCTTCTGAGTCT
+
BBBD?BBBCCCBBBBBBBDDFDCBB>BCCBCCCCBC@C?BDGDCBA=AC@A?CDA999::):6?BBCCCCCCCC=BBCB@@@<@B?C@BBB=BCDAGCCBCDCCC@D@BB?BCCAEEDBBBCCCCCCBCBBB?BB@A?BBBBCBBB?C@C?@>@CCCCCCB=BBCCBB?BB?BBB=@A@@@:???<@>@@@@'@??<949BA>>>:;:;;AB=A;??CCCADBBBBBB?B?BCC>CCC?AACBBCCBBBBABBBC???BB???>>A>@@@@A?B?B?BBAABA>>
@ATNG8:01073:06716
GATGGTAGAGTATCATGTGTATCTCCAGAAGATCAGGAACTCTAGAAGAATTCAGATTTTTAACACGAGAGTAAACGTAAAAAGAAGGTTTTACAAGACTCACGTTAACAATATTGCAGCAGTACGCACACAATCGAAGCGCAGTAAGGATGGCTAGTGTAACTAGCAAGAATACCACGAAAGCAAGAAAAAGAAGTACGCTATTAACTATTAACGTACCTGTCTCTTCCGAAACGAATGAGTACACATCGTCGTGTCGTGCTACCATCGTTCCTTCTGAGTCT
+
>>?@:>>DC;<6@=<BBBBCA;;95.5;<5:>:<596::>>:;:@A>@@=@;9C>=?@@A0B=CCCDGBABCCC>BBBEFDD0DHBI6;;;6;BC?CCCDCCCAA?B?BB@BCB?BCBBBBBCCBCBBBECC@CBBB<A@CCCCBB?B@C@@?@EEDCBCC@DCCABB@AA?BCD=@@???5>>>9>====.=A?BAAACCBBB?B?A>A@1838=BCCABBBBBBCAD@BBC?BCB@CAAACCCCCBBBBBCCCBBAA????BC?BBAAA=A=A>ABBABB??
@ATNG8:01073:06722
GATGGTAGTATAGAGCTCTACATAGTACTCATTCGTTTCGGAAGAGACAGGTACGTTAATAGTTAATAGCGTACTTCTTTTTCTTGCTTTCGTGGTATTCTTGCTAGTTACACTAGCCATCCTTACTGCGCTTCGATTGTGTGCGTACTGCTGCAATATTGTTAACGTGAGTCTTGTAAAACCTTCTTTTTACGTTTACTCTCGTGTTAAAAATCTGAATTCTTCTAGAGTTCCTGATCTTCTGGTGAGATATGCATGATGCTACCATCGTTCCTTCTGAGTCT
+
:89>=A@?A@DCDCBCBEDCCABBCCCCCCDB?DDCE=BB?B?BBCCCCC?CCCBB@C<??@A=?=?CBABBBBC?BCCCC3CC?B8994:BBC@BBB>AB5999CCC@ABBECA;;7>AA:>9=@@AA888;AAAA7:689///;;;>?@B@@?=BBB=;;7;:==AAAB@@@<@ABAA5A<@<?????/>A;;;1;=<==>888=18888(5<<9D;A<;;7;AA@???=D<AA?@?@5;;=8==>99///;:7::;///2770,,,2206),),22,----
@ATNG8:01078:06749
GATGTTAGTGTCATATGAGAGTGTGTACTCATTCGTTTCGGAAGAGACAGGTACGTTAATAGTTAATAGCGTACTTCTTTTTCTTGCTTTCGTGGTATTCTTGCTAGTTACACTAGCCATCCTTACTGCGCTTCGATTGTGTGCGTACTGCTGCAATATTGTTAACGTGAGTCTTGTAAAACCTTCTTTTTACGTTTACTCTCGTGTTAAAAATCTGAATTCTTCTAGAGTTCCTGATCTTCTGGGTCTCTCTCTCACGCACTACCATCGTTCCTTCTGAGTCT
+
@@@BB?BBBBCBCCCCBCCCCCBCBBCCBB@@?AEGE>CC@D@BBBBCCC@CCCCD@CACDBC@G@CCCDB@BCFAAAABB2AB?B@BA=ACCC@C;;8;B;@BACBB@CCGCCCBB@BCC@B?CCDCCCCC?CCDD?@@CCCFCCDBBBCCCBB@BCC@CC>@=@BBBCCDCL@BBBBC9A>B?BBCDC5DCBCB=AACCCCBB@A5;;;;*;BBBC@C@CC@CCCCDCC@D@BBBCDD?BACC=CDFFCBCDBBBCCBBB@@@8;;BFF?B?B@CCCCCBAA
@ATNG8:01079:06724
GATGGTAGCTCGCTGATGATATCTCAGAAGATCAGGAACTCTAGAAGAATTCAGATTTTTAACACGAGAGTAAACGTAAAAAGAAGGTTTTACAAGACTCACGTTAACAATATTGCAGCAGTACGCACACAATCGAAGCGCAGTAAGGATGGCTAGTGTAACTAGCAAGAATACCACGAAAGCAAGAAAAAAGAAGTACGCTATTAACTATTAACGTACCTGTCTCTTCCGAAACGAATGAGTACGAGAGAGCACACGTGTCTACCATCGTTCCTTCTGAGTCT
+
;;;E@EBBBBBCCBBBCC@AACCCCDDD@BABB@@=@>AABAABC@CE@B@BA@???<?,=?A@ABB??>BBA8>>;;;;;*;@<>5:::*9?>;?CBDAA@BC>B>BB?BBB@EABACCCCBAAAB@@@B@BA;;7;@??@C>?<@?B@@>;;<>B<;A@BBBBBA?>><<@A6B<;<B<?;;889::99%:>;>A=B@8>>>57655>A0;5;>AAA?@@@@?>?=@=@BE>BBB699>?AABCBBBB????B??>C@@=<::6:AA>A=@<@<????AA>>
@ATNG8:01080:06707
GATGGTAGTTCGTGAGAGAGAGACCCAGAAGATCAGGAACTCTAGAAGAATTCAGATTTTTAACACGAGAGTAAACGTAAAAAGAAGGTTTTACAAGACTCACGTTAACAATATTGCAGCAGTACGCACACAATCGAAGCGCAGTAAGGATGGCTAGTGTAACTAGCAAGAATACCACGAAAGCAAGAAAAAGAAGTACGCTATTAACTATTAACGTACCTGTCTCTTCCGAAACGAATGAGTACACACTCTCATATACACTACCATCGTTCCTTCTGAGTCT
+
BAAD@CCCC?BBCBCCCCCCBBEGG>FDEABBBC;;7;=BCCCCCC@DD?B?BCBBACCD2C@CDBCE@@??==6;744444$5:5:.555&5<>9>CBBBECCB<@<@@<@AB?BCCCCCDCCFEDDDBBB>BA@@>@BAABBCB?B?BAA?ABCCBCCC?BBCCCC?AA=??84:;8881333389=>@2>C?A>=?@B@@@;@=@A>>;>=@@CCC??@@?@AA?C@ABD=CCC@CBCBAAABBCCCC@???@?AA;AA>?;>>>=A=B@C@BBBBBB?>
@ATNG8:01081:06719
GATGGTAGGAGACACGTCGCACACGTACTCATTCGTTTCGGAAGAGACAGGTACGTTAATAGTTAATAGCGTACTTCTTTTTCTTGCTTTCGTGGTATTCTTGCTAGTTACACTAGCCATCCTTACTGCGCTTCGAATTGTGTGCGTACTGCTGCAATATTGTTAACGTGAGTCTTGTAAAACCTTCTTTTTACGTTTACTCTCGTGTTAAAAATCTGAATTCTTCTAGAGTTCCTGATCTTCTGGCGCTCTGTCACGTCTGCTACCATCGTTCCTTCTGAGTCT
+
BCCG@CBB?BB@?@BB@A@DCCC@@@BCCCCC@CA@@8@A>B@CBBBCCC?BCBBA>A>AABB@B@BCBBA@A:978B>>=+AC?ABCC>AAAB@BBB>A@499ABBC>BCCCC999?CCC8<9=BB@@?=;6=//,/6::?@>>;;;>?@?>>>B=@@@:==;>:==AAA====8;9;;A.@;A675566)///78(//8///8<<::@>>>*::A>>9>5<<;==<?;9::>9:97;9936693///66679<98///57797937>=997;:@<@??=>>87
@ATNG8:01081:06740
GATGGTAGCACGAGTCACTCATATCCAGAAGATCAGGAACTCTAGAAGAATTCAGATTTTTAACACGAGAGTAAACGTAAAAAGAAGGTTTTACAAGACTCACGTTAACAATATTGCAGCAGTACGCACACAATCGAAGCGCAGTAAGGATGGCTAGTGTAACTAGCAAGAATACCACGAAAGCAAGAAAAAAGAAGTACGCTATTAACTATTAACGTACCTGTCTCTTCCGAAACGAATGAGTACAGAGAGTACGATATGTCTACCATCGTTCCTTCTGAGTCT
+
::>@>@BBBBCBBCDCCBBBCBCBB@CCC=CCCC@@=A>BBCBBBC@CC@B?ABBABBAA3C?BBCAAACCAAA<@A>@@@@0@B?B?BBB8AAB>BBCCCCDBC@C@BC@BCC=ABBBBBBCICCCCCCBB?BBBC>@@BCCCBB?D@C@A>@CBCCCBB?BBBBBB?BC@BBB?CBABB=@>>;99::99%9?;??=?B>@@A<A:=<BB<A<@@CCB?BBBAAAD?B?ABF>CAA<>?BBBBBDABBCCCAAADCAAAAA@@@8=>AAA<@<@=@???A???
@ATNG8:01087:06719
GATGGTAGCGCGACGAGCGTAGACCCAGAAGATCAGGAACTCTAGAAGAATTCATATTTTTAACACGAGAGTAAACGTAAAAAGAAGGTTTTACAAGACTCACGTTAACAATATTGCAGCAGTACGCACACAATCGAAGCGCAGTAAGGATGGCTAGTGTAACTAGCAAGAATACCACGAAGCAAGAAAAAAGAAGTACGCTATTAACTATTAACGTACCTGTCTCTTCCGAAACGAATGAGTACGAGAGTCAGAGCAGAGCATCGTTCCTTCTGAGTCT
+
:<==7;;C@@:;9<:<///<<=<==5=BB:>?>>>>4:29>>>???@CA<>998/0/999';3///87;;5//7.7///;;;+;;7;)555&5<<.6699@>;;=;>:>>8??:7;;:9;@666;;@999>>:>999;@=??@>?@3<5;@?;>::8?;@@>A@DB@B>AB>>=;89///(/660689999%885...88=88605.33//(/35379<9=>=@@BB@C<A@A9?8728=A@@ABA>>858;<7777757577755=6;9;0777;7377
@ATNG8:01088:06743
GATGGTAGAGTATCATGTGTATCTCCAGAAGATCAGGAACTCTAGAAGAATTTCAGATTTTTAACACGAGTAGTAAACGTAAAAAGAAGGTTTTACAAGACTCACGTTAACAATATTGCAGCAGTACGCACACAATCGAAGCGCAGTAAGGATGGCTAGTGTAACTAGCAAGAATACCACGAAAGCAAGAAAAGAAGTACGCTATTAACTATTAACGTACCTGTCTCTTCCGAAACGAATGAGTACGTGTGACGTACGTGAGCTACCATCGTTCCTTCTGAGTCT
+
<=<<9:<@<;;:<<;;;;<;55555.444.498:;:.4.444:;97277)//)/////;;;*<)/---------59/7866666);A<<29::*:@@5:9544:955057<@>ABC?A@AABBABCA;;;C;;;7;EAB>CBBBBB@@<A;@;;7;BCCC@@@?ACCDAA?AA=9989<;;;;3;77,////(/=4///9=BBBB?A?BBAA<@=@9;;C?A@@@@@A=@=:;;6;??;@??CCCCB??9:<AAA@@?AA@===00+0::..*0*0)0;:>?BBB
@ATNG8:01090:06711
GATGGTAGTACATGATAGACGACACCAGAAGATCAGGAACTCTAGAAGAATTCAGATTTTTAACACGAGAGTAAACGTAAAAAGAAGGTTTTACAAGACTCACGTTAACAATATTGCAGCAGTACGCACACAATCGAAGCGCAGTAAGGATGGCTAGTGTAACTAGCAAGAATACCACGAAAGCAAGAAAAAAGAAGTACGCTATTAACTATTAACGTACCTGTCTCTTCCGAAACGAATGAGTACTGCGTCTCACTCTCGCCTACCATCGTTCCTTCTGAGTCT
+
88:B@BCCCBBBDBBABBBB@AABB@DCB@EDDBBB?CABBBCBBA?BA?A?BBCCCEEH5C@CBBECDAA@B@6A@;::;:';?::7<>>2CCCACCCICAA;;8:?AA=A@A?BCCBBBAAAAA@@@ABCAICEC@CDDBBBBB>BABAA>ABBBBCDC?BBBBBB@BB@C::8::AAB=B@@;000000%0>;00/=>@BBB?B?BBBB<?<?=BCD@BBBBBCC@C?BCE?BBC@CCBBBBAAAA?AACCBBBBC@AA@BCBAD;::B>A?B?ABB@@;::
@ATNG8:01099:06711
GATGGTAGTCTCAGATAGTCTATAGTACTCATTCGTTTCGGAAGAGACAGGTACGTTAATAGTTAATAGCGTACTTCTTTTTCTTGCTTTCGTGGTATTCTTGCTAGTTACACTAGCCATCCTTACTGCGCTTCGATTGTGTGCGTACTGCTGCAATATTGTTAACGTGAGTCTTGTAAAACCTTCTTTTTACGTTTACTCTCGTGTTAAAAATCTGAATTCTTCTAGAGTTCCTGATCTTCTGGGTCTCTCTCTCACGCACTACCATCGTTCCTTCTGAGTCT
+
C@AC@AALBBBCCCCCCAABDBBBCCCCDC@@>ACBG?CC?CACCBBBCCBCCDAB=@<@BBB@C?BBBDCBBAA<<<<<<,00,/:>@9BBCB@BCC@CD;;;BB@@?ACCCBBBB@CCB?A@DCBBCCCC>AABB?CBBBBBBBCBBBAAADC@CBA?CC@D?CBDDBCCCCBCCCJJ=F@B>;;;;;*;CC@A7;;EBBBECBB@DDLF5FAAAB@C@DC@CCBBBCBAD@BBBCCB?BBCC?BBBC@@ABC@@@DBBBBCB@BBCCB=?=??BCBBCBBB
@ATNG8:01105:06739
GATGGTAGTATATCGCGTCGCTATCCAGAAGATCAGGAACTCTAGAAGAATTCAGATTTTTAACACGAGAGTAAACGTAAAAAGAAGGTTTTACAAGACTCACGTTAACAATATTGCAGCAGTACGCACACAATCGAAGCGCAGTAAGGATGGCTAGTGTAACTAGCAAGAATACCACGAAAGCAAGAAAAAAGAAGTACGCTATTAACTATTAACGTACCTGTCTCTTCCGAAACGAATGAGTACTGTATCTATGTGTGCGCTACCATCGTTCCTTCTGAGTCT
+
;;;=8=CC@@BBBCCCBAAACCCBB@CBE@ECCCAA=A@AAACCCCABB@BAFBBBBBAA2A?CCCCCBCCBDD=@@@BCCC3;;7:;BB@8@??;ACBA?CC@@>@@@@=ABA<@CAABCCCCBBCCCEED@;<;A=@@DBBBBB@C@DBC@CCBBB@@@>BACBBB?BC@BB;288333(3771333777%7;9>@:@>;<:957558;=1<177;@B599>9948<=:;;<7;;;6>::?>><<<??>==>77788;;8752516A=8847.5./..33..2
@ATNG8:01112:06708
GATGGTAGCAGACGTGACAGAGCGCCAGAAGATCAGGAACTCTAGAAGAATTCAGATTTTTAACACGAGAGTAAACGTAAAAAGAAGGTTTTACAAGACTCACGTTAACAATATTGCAGCAGTACGCACACAATCGAAGCGCAGTAAGATGGCTAGTGTAACTAGCAAGAATACCACGAAAGCAAGAAAAAAGAAGTACGCTATTAACTATTAACGTACCTGTCCCTTCCGAAACGAATGAGTACGATGAGATCTCGTGTGCTACCATCGTTCCTTCTGAGTCT
+
ACCC?B@BBDDDCCABBCCCCCCCCACCC@CCCCBB?A@CCCAABB>BC<A>AD@@AAAA2A?BBBBCCCBBBB>BBCCCCC5CE=B=@@@7ACC@CBBBBBECC?C@CC@BBC>@@CBCCCEECCCDCCCB?AA??<AABABCAA<AC@@=@BBBBBCB@BBBBCC?BB?AA@;??AAA<@@@;9:9999%9A;A???@AA?@9=9==>A5;7;?DCB?BBABB>B@E?A@A8>00+0::;@A@???CAAABB>>>===??>>><@?@@B?B?B@C@@;;000
@ATNG8:01113:06724
GATGTAGGACGAGCGTCTGAGAGGTACCATTCGTTTCGGAAGAGACAGGTACGTTAATAGTTAATAGCGTACTTCTTTTTCTTGCTTTCGTGGTATTCTTGCTAGTTACACTAGCCATCCTTACTGCGCTTCGATTGTGTGCGTACTGCTGCAATATTGTTAACGTGAGTCTTGTAAAACCTTCTTTTTACGTTTACTCTCGTGTTAAAAATCTGAATTCTTCTAGATTCCTGATCTTCTGGTGTCTGATCTGTATCACTACCATCGTTCCTTCTGAGTCT
+
:4<?;?B@B::4=54455<<@@C?CAA=;;5;;;;,:B;A=BBBBCCH@CBA@@=@=AACC?C@DCBBBABA@=9999:):?>@99:+9??A>AAB=??6:::ACC?BBBBBABB>@@A7979CAA@A==;>===589>>>??;;;===?>>><>BB:>>7;5;B@;;:>::477878-9497==AAB.//;;;48...55777727AAA*8;;782:48828999>>4949999::59;<299A>>=@888=>===>A@>?;>?;;;5;5;5;<==///=
@ATNG8:01064:06776
GATGGTAGTGCGTGAGAGAGAGACCCAGAAGATCAGGAACTCTAGAAGAATTCAGATTTTTAACACGAGAGTAAACGTAAAAAGAAGGTTTTACAAGACTCACGTTAACAATATTGCAGCAGTACGCACACAATCGAAGCGCAGTAAGGATGGCTAGTGTAACTAGCAAGAATACCACGAAAAGCAAGAAAAAAGAAGTACGCTATTAACTATTAACGTACCTGTCTCTTCCGAAAACGAATGTGTACGTGTGACGTACGTGAGCTACCATCGTTCCTTCTGAGTCT
+
>:?;9=;?@DA@;>BBBBBBAAAC?6=;;7;;<;=@:D469;;:>@?AB?C8::@99999)8<B@@00/=88;;578@AA@A0;;698@==2=@@=@@@@B@@BC?B@BB?BCC@BBB@;;;CBAABBB;;:=AAAB@CBBCCCAB=A>BA@=@CBDBBCB?AABBBB?BC@@??>A@9999+9=<@@BBBBA(AB?BBBBBCB;;17157AA<B:>=BBA?AA@?=<=8<88877&7;;2888::::B@BBB????878?@999@CA?>@>BB>B>B>BBCC@A@@
@ATNG8:01065:06789
GATGGTAGTGTCAGTGCGCGTCGTCCAGAAGATCAGGAACTCTAGAAGAATTCAGATTTTTAACACGAGAGTAAACGTAAAAAGAAGGTTTTATAAGACTCACGTTAACAATATTGCAGCAGTACGCACACAATCGAAGCGCAGTAAGGATGGCTAGTGTAACTAGCAAGAATACCACGAAAGCAAGAAAAAGAAGTACGCTATTAACTATTAACGTACCTGTCTCTTCCGAAACGAATGAGTACTATAGACTATCTGAAACTACCATCGTTCCTTCTGAGTCT
+
@:?C@CCBCCDDAAACCCCCCCCBB?BDDACCCCBC@B@CCCCCCC?CC?C@CAA99989)9>ABBBDCCEAAA<@A@A@@@0@A>C<AAA9ABCGDCCCCCCCD@D?AA?ACCABBBABCEFDDCCCCDBB?BCCC?B@@@CBBC>B?BBA?ACCCDCAA=ACCCAA?BC@BBB>??BBB;A??8<<===1>D?CA@AC@?>>;>=?AAA;?;?ADDD@BBBBAAA;?;?@@9ABB?BBBBBBBBBBBDCA@A?BBBDD>AABC?C???C?C?C?BBCBBAAA
@ATNG8:01065:06799
GATGGTAGTGCGTGAGAGAGAGACCCAGAAGATCAGGAACTCTAGAAGAATTCAGATTTTTAACACGAGAGTAAACGTAAAAAGAAGGTTTTACAAGACTCACGTTAACAATATTGCAGCAGTACGCACACAATCGAAGCGCAGTAAGGATGGCTAGTGTAACTAGCAAGAATACCACGAAAGCAAGAAAAAAGAAGTACGCTATTAACTATTAACGATACCTGTCTCTTCCGAAAACGATGAGTACTACTCTCAGAGACACACTACCATCGTTCCTCTGAGTCT
+
@;>E@DDBBB@A@CDACADFDB9997;AB=BCBB;;6;5=>>BAAC@CF?A>ABBBBBCC2A9@@B::8BA>=?8>ABBDDC5CC@>:CDF9CBB?BECDGFCAA=@@BB?BCC@CCB@@@BB@A<<;BCBCABBBB?DCBBBCCC@J@C;;;;DFFCCCD@AAABBB@CB?BBB5::A@@:@AA>@@@@@@(@@=00/@=?@>@=B=????<A8=889781875997:4905555'52225=5557755577><:9:8>AC:::AA79766707*---7336::
@ATNG8:01068:06790
GATGGTAGCACGAGTCACTCATATCCAGAAGATCAGGAACTCTAGAAGAATTCAGATTTTTAACACGAGAGTAAACGTAAAAAGAAGGTTTTACAAGACTCACGTTAACAATATTGCAGCAGTACGCACACAATCGAAGCGCAGTAAGGATGGCTAGTGTAACTAGCAAGAATACCACGAAAGCAAGAAAAAAGAAGTACGCTATTAACTATTAACGTACCTGTCTCTTCCGAAACGAATGAGTACGAGAGTCAGAGCAGAGCTACCATCGTTCCTTCTGAGTCT
+
5::=8<BBDDBBABBBFCCCBBBBC?BBB@BACC;;:;@CCDCBBA@CD@C@B@@@@@@@1@@CCBAA@BBABC9@?;;;;;';C<@<@@@3AAA=@C;;;BBCC@CABD?BBB<@@AABBCCCGBBBCBBB?BBBC@CAAADCCB?C?CBB@BCCCDCCC?BBBCCC?BB@BBA<@@99923998//0000%0>;00/@?>@AA=@<@@AA<A=>>ADE@BBABAAB?A????9?@@=BBBDBBAAADCCCCCCBBBBBBB@@??<?@???<?:?<:::;<::;
@ATNG8:01069:06781
GATGGTAGTCTCAGATAGTCTATAGTACTCATTCGTTTCGGAAGAGACAGGTACGTTAATAGTTAATAGCGTACTTCTTTTTCTTGCTTTCGTGGTATTCTTGCTAGTTACACTAGCCATCCTTACTGCGCTTCGATTGTGTGCGTACTGCTGCAATATTGTTAACGTGAGTCTTGTAAAACCTTCTTTTTACGTTTACTCTCGTTTTAAAAATCTGAATTCTTCTAGAGTTCCTGATCTTCTGGGATGTGTGCGCAGTGCCTACCATCGTTCCTTCTGAGTCT
+
ABBC?BBCCCCCCCB@AACBBBBBBCCCBBBB=BBCC=DD@B@CCHCCCD?B@AAA=A?ABBL@E@BDDBCBCBA;;::::);B=@@BD=A<BC:B=B?AC9;;;BBC?CDFBCCCC?BBC?B@CBBABCCC?BBBB?CBBBBBB??@BB@@ABB?BBB?AD@D@C;;=CCCHKABABBA7A>C><;;;;*;BBCC?CDFCBB;;;;.;AAA0BCCDD@C@AC?BBCCA?@=@?BCCDHGABCCD=C;;;BABBCBBBBDC@ECC@CCCAB?B@D@CBBBCBBC
@ATNG8:01070:06755
GATGGTAGTGTGTCTCTGAGAGTAGCTACTACATTCGTTCGGAAGAGACAGGTACGTTAATAGTTAATAGCGATAACTTCTTTTCTTTGCTTTCGTGGTATTCTTGCTAGTTACACTAGCCATCCTTACTGCGCTTCGATTGTGTGCGTACTGCTGCAATATTGTTAACGTGAGTCTTGTAAAACCTTCTTTTTACGTTTACTCTCGTGTTAAAAATCTGAATTCTTCTAGAGTTCCTGATCTTCTGGCTCTCGTAGACAGATACTACCATCGTTCCTTCTGAGTCT
+
77//+/;?:@<:455559955997:99///////)/0/)//)/)/////;;499555.5.54993945555555;7;;.4444&444)4///(////)/77277+//769>8665;;955.577394/0///55;6;;;;;?=<=;666<<>==??;;4:>B=@@=?;@?B>@>>99299999*929259999(:59==)9999=<<6667<<::(:555549.555:==999>8=2948444.49929:000//99;;;;;;<==<<8<<655:>9@9?>>A@A@A
@ATNG8:01070:06767
GATGGTAGTATCTGCACACTCTGTCCAGAAGATCAGGAACTCTAGAAGAATTCTAGATTTTTAACACGAGAGTAAACGTAAAAAGAAGGTTTTACAAGACTCACGTTAACAATATTGCAGCAGTACGCACACAATCGAAGCGCAGTAAGGATGGCTAGTTGTAACTAGCAAGAATACCACGAAAGCAAGAAAAAGAAGTACGCTATTAACTATTAACGTACCTGTCTCTTCCGAAACGAATGAGTACACATCGTCGTGTCGTGCTACCATCGTTCCTTCTGAGTCT
+
:5?<8===A=?@?BBC@;;==<<AC@@AA??>AA;9.9.44;;<9:589395///:::;;;+;:<<455:97787.7799999'44.4.444&444.4999<==BB9?;9:3:99:?AAABBBCBBBB@@BBA?@@@C?AACBBDDC?C?CCD==>@9949AD?CCBBB@=@@000/(///33,3<;433333'3>6?=CBB=@AA=A=A@@@<@=AACAA>@@@??AA<?=@AA;D:979CB@ABAAABBBDCB@??CCB???BAD:?:99?:?:?<?AACAA>?
@ATNG8:01077:06773
GATGGTAGGCACTGCGCACACATCCCAGAAGATCAGGAACTCTAGAAGAATTCAGATTTTTAACACGAGAGTAAACGTAAAAAGAAGGTTTTACAAGACTCACGTTAACAATATTGCAGCAGTACGCACACAATCGAAGCGCAGTAAGGATGGCTAGTGTAACTAGCAAGAATACCACGAAAGCAAGAAAAAAGAAGTACGCTATTAACTTATTAACGTACCTGTCTCTTCCGAAACGAATGAGTACATAGATATACGTATAGCTACCATCGTTCCTTCTGAGTCT
+
66-.(--;.4455:454555:555606=?:=BC?::494999595<49:5:5><<;;<<<)<7@;;AC@?@899.8<99555$5;6;8===2CBC?BBAACBBBB>A>@?;@@@<A;;:ABCCCCBABC@@@>@@@@=@???AAAC@E@B@@=@AA@AAAA=@@?BCC@BA?BB=588<<;2:9><77999:%9:36<:996766(-(--(--(-,27::=:<555<==7=7===6:::2333>@ABBB>=8///:;669<5559;<9;;525;>:>27797777<
@ATNG8:01079:06766
GATGGTAGAGAGACTGTAGCGCACCCAGAAGATCAGGAACTCTAGAAGAATTCAGATTTTTAACACGAGAGTAAACGTAAAAGAAGGTTTTACAAGATCACGTTAACAATATTGCAGCAGTACGCACACAATCGAAGCGCAGTAAGGATGGCTAGTGTAACTAGCAAGAATACCACGAAGCAAGAAAAAGAAGTACGCTATTAACTATTAACGTACCTGTCTCTTCCGAAACGAATGAGTACAGAGAGTACGATATGTCTACCATCGTTCCTTCTGAGTCT
+
777>8;;CB@A@:5555<9?;??;<2=9979>@@;;49:>??CAAB=:><A?AAA97889'83?>@B@CD?999,9@00//&/9)/)///&/;;29666<<<<8=85505<;>@AA@AAAA;::@=95558<<<D<:???885<7@=;;925;889=5808==<:=;;;.73=49933.33;133333$7=/77:555222/5/5558086>:>>B@B==::::8;6:??:@=>8?888878@AABBBBC899A?>=878<<=<=;=>9?=C<A??85577
@ATNG8:01080:06791
GATGGTAGTGATACAGATCAGACACCAGAAGATCAGGAACTCTAGAAGAATTCAGATTTTTAACACGAGAGTAAACGTAAAAAGAAGGTTTTACAAGACTCACGTTAACAATATTGCAGCAGTACGCACACAATCGAAGCGCAGTAAGGATGGCTAGTGTAACTAGCAAGAATACCACGAAAGCAAGAAAAAGAAGTACGCTATTAACTATTAACGTACCTGTCTCTTCCGAAACGAATGAGTACGATGAGATCTCGTGTGCTACCATCGTTCCTTCTGAGTCT
+
A<AB@CCBBBCCCCBBBBBCABABC<@A@?@@AB;;298<?@@A@C@BB?C@BDAAA===+=7BAA??@CEDDD=A??????,?A=@5;;:*:;;7;BCCCBBEFAC?DD@CBB?BECCCDCCCCCBBBCDD@CBCC?BCCBCAAA=A=A@@<@BBBBCCC?BBCBBB@BB?BB@>CABCC>B@@;@@@@@2@A<BB@??B@<<,/*/:::0606=AAA@BB998=?9?9>@@9@AA??>>BBAAACBBBBBBC>:;A>>9<;<<6<==::4:8<8:97A>578
@ATNG8:01083:06792
GATGGTAGACATATCGTACTCTCTGTACTCATTTGTTTCGGAAGAGACAGGTACGTTAATAGTTAATAGCGTACTTCTTTTTCTTGCTTTCGTGGTATTCTTGCTAGTTACACTAGCCATCCTTACTGCGCTTCGATTGTGTGCGTACTGCTGCAATATTGTTAACGTGAGTCTTGTAAAACCTTCTTTTTACGTTTACTCTCGTGTTAAAAATCTGAATCCTTCTAGAGTTCCTGATCTTCTGGCGCTCTGTCACGTCTGCTACCATCGTTCCTTCTGAGTCT
+
<;<D?BBBAAB;@;<;=?>BBA966>>>CB@A?8:;:)994;:@>CDCCC?CBBBC@C?BBCB?B@CCBBCBCBC???>>>.@A>ABEF>BCBB>@AC?@@=A@ACBB?ABCCCBAA?CCC?C?BB=@<>==8=???<?@AAAAA>>?@@>;<9>;:::;@@<@<?F@@===DD;>>DED3;7;8==AAA/??ADD7:;A>==A===5;:::*:<=>?7;;<A<??B@@>><>=???A==6===-//68;99:@AAAAA;;;??>:==<><:>:?<>>A;;<66
@ATNG8:01084:06769
GATGGTAGTAGTACACTAGTCATACCAGAAGATCAGGAACTCTAGAAGAATTCAGATTTTTAACACGAGAGTAAACGTAAAAAGAAGGTTTTACAAGACTCACGTTAACAATATTGCAGCAGTACGCACACAATCGAAGCGCAGTAAGGATGGCTAGTGTAACTAGCAAGAATACCACGAAAGCAAGAAAAAAGAAGTACGCTATTAACTATTAACGTACCTGTCTCTTCCGAAACGAATGAGTACCACTCTCATATGACACTACCATCGTTCCTTCTGAGTCT
+
:;;B@CCAAACDCCC?;@;>;?669:BBC@CBBCBEAC=<=FEDDC@BB?B@CCBBBDCB3C@BBBBBABA899.:=@BGD@+@D?B<CCC:CCC>BCBBBBBBC@C@CC@CCC?CBBBBBCBCA@A@BBBB@BBAC?BBBBCCBB>B@BBB?BBCBABBB>@ADBBB?BB?AAA=@@ABB=>=<<8999::%:>;?979BAAAA<A:=<DD;A<AACBB@BBBAAAB@B@BCC>BAA>ABAAB??<?BBBBBB@@CA@????@A<>>>@B?B?B?BBBAA???
@ATNG8:01085:06789
GATGGTAGCACACGAGATCTCATCGTACTCATTCGTTTCGGAAGAGACAGGTACGTTAATAGTTAATAGCGTACTTCTTTTTCTTGCTTTCGTGGTATTCTTGCTAGTTACACTAGCCATCCTTACTGCGCTTCGATTGTGTGCGTACTGCTGCAATATTGTTAACGTGAGTCTTGTAAAACCTTCTTTTTACGTTTACTCTCGTGTTAAAAATCTGAATTCTTCTAGAGTTCCTGATCTTCTGGGCTGCGCTGATATGCGCTACCATCGTTCCTTCTGAGTCT
+
9BBB?CCCCCCCBBBCDCCCCBAABBBAAC@B?ACCD>CDACAABBEGCC?CCCCC@B@CCCG?C?BBBCCBBBB>?@???1?DACCBB=BCDE?BBB@BB@???BBB>AABBBB@@?CAA=A?B@@>>>>>=D@@>:AAAA@@@>>>@@@@@@@=787=AA<>:>BD@?>AAA;AAAAA5@=@<>>@@A/@@>CC9A@@@@@@?@><ADDD/A<<<C=C=AA9AAAD>>>;?;?AAA@@;><@@7>556A>>>A???B@>>>>>:????A<@<@<@>?AD???
@ATNG8:01087:06794
GATGGTAGTATCTGCACACTCTGCCAGAAGATCAGGAACTCTAGAAGAATTCAGATTTTTAACACGAGAGTAAACGTAAAAAGAAGGTTTTACAAGACTCACGTTTAACAATATTGCAGCAGTACGCACACAATCGAAGCGCAGTAAGGATGGCTAGTGTAACTAGCAAGAATACCACGAAAGCAGGAAAAAGAAGTACGCTATTAACTATTAAACGTACCTGTCTCTTCCGAAACGAATGAGTACGAGAGAGCACACGTGTCTACATCGTTCCTTCTGAGTCT
+
;69>:=DBBBBBBDECA=BEDCBE?BCC>B;;;@?<@<@A@AABB=@@5:29@A:9::9)9:A?@ABABA???8?A=?>>>1?B?A=A@@4@@A>@9:8:97566'53;A288A689A><<>>;;;>::://,/><<7;856<9<A<A<>>?<@@AAAAAB=@>>>BB<?>9==@<@@A??9?@@@;?GEE/>>;>==<:77771769955-55(5779=3:775655(/).78.:77/38;;77255559<>;<888@:::><<:;;;;::=5:599888955
@ATNG8:01092:06778
GATGGTAGCGCGACGAGCGTAGACCCAGAAGATCAGGAACTCTAGAAGAATTCAGATTTTTAACACGAGAGTAAACGTAAAAATAAGGTTTTACAAGACTCACGTTAACAATATTGCAGCAGTACGCACACAATCGAAGCGCAGTAAGGATGGCTAGTGTAACTAGCAAGAATACCACGAAAGCAAGAAAAAGAAGTACGCTATTAACTATTAACGTACCTGTCTCTTCCGAAACGAATGAGTACTGCGTCTCACTCTCGCCTACCATCGTTCCTTCTGAGTCT
+
@@ECADBBBBBBDCCC@CCCCCCBB=BCC?DDCCBB?B@BBBCCCC?CC@D?BBBAAA@A2@?BBCBBB@A??>:?C@BBBC5BC?B7;;;.;CA=ACCCCBCDD?B?BB?BBB?BBBBBECCCBBBCCCCC?CCCC?BAAABBBB?C?CAA?AAACBAAA=AACBAB@BB?>>?<??BBB=BA@99:999(9A;A===@AAAB<@;@@BC;@;@DBBB@AAAAABA>A?BBB>CBB@BBCCFBBBBBBBBAA?@?BCBCC@CDD?C999C?C@D?BBBBB99:
@ATNG8:01094:06771
GATGGTAGAGAGACTGTAGCGCACCCAGTAGATCAGGAATCTCTAGAAGAATTCATGATTTTTAATCAACGAGAGTAAACGTAAAAAGAAGGTTTTACAGACTCACGTTAACAATATTGCAGCAGTACGCACACAATCGAAGCGCAGTAAGGATGGCTAGTGTAACTAGCAAGAATACCACGAAGCAAGAAAAGAAGTACGCATATTAACTATAACGTACCTGTCTCTTCCGTAACGAATGAGTACGTGTGCGACGTGTCTCCTACCATCGTTCCTTCTGAGTCT
+
4<<<?@??@?@;A<==A@966;<AA266==<:9955.4.555544493996938-,,,,555'2(,,,(-68334<<<4;366=<<*55.54999+9555555:997;)/)//)/7:3::556<<<=;;;<94446:888383349:;=8>:<5525;::<:::455::;?6=98=73,37773888/43==0775299:7////-(-(/8//.).338=6;7;;8::583800)///*0>=;887;997373:<?;:444B>B>B8:@??@68;=?BBBBB787
@ATNG8:01097:06789
GATGGTAGCGCGACGAGCGTAGACCCAGAAGATCAGGAACTCTAGAAGAATTCAGATTTTTAACACGAGAGTAAACGTAAAAAGAAGGTTTTACAAGACTCACGTTAACAATATTGCAGCAGTACGCACACAATCGAAGCGCAGTAAGGATGGCTAGTGTAACTAGCAAGAATACCACGAAAGCAAGAAAAAGAAGTACGCTATTAACTATTAACGTACCTGTCTCTTCCGAAACGAATGAGTACGATGAGATCTCGTGTGCTACCATCGTTCCTTCTGAGTCT
+
AAAF@CCBABBAABDDCCCBCCCCC<BBC@CBBB@?=@?ABBCCCC?AB?C@BBA99989.9?ACBABBCCAAA:@A>@@@@0@B>B=BBA7BAC?BCCBCCCCD?C?BB?BBC?BBBABBECCBDBBBBBB?BCCD?AA?BBBBB?C?CAA?ABBCBBCA?ACCAAA?CC@AAA=??CCC>BBB?BCCCC3BB@B>>:@@BBA:<:>@AA<?;?ACBB?AA???@@;=:?AA<BCE?BBBBBBABBCDDAB=@<;:@@>;;;?B;?????=B=B<>>?==878
@ATNG8:01105:06799
GATGGTAGGACGAGCGTCTGAGAGGTACTCATTCGTTTCGGAAGAGACAGGTACGTTAATAGTTAATAGCGTACTTCTTTTTCTTTGCTTTCGTGGTATTCTTGCTAGTTACACTAGCCATCCTTACTGCGCTTCGATTGTGTGCGTACTGCTGCAATATTGTTAACGTGAGTCTTGTAAAACCTTCTTTTTACGTTTACTCTCGTGTTAAAAATCTGAATTCTTCTAGAGTTCCTGATCTTCTGGTCAGACTCTCACACGCCTACCATCGTTCCTTCTGAGTCT
+
BBBB@ECC@9<<CBABBBA;;;BE@CCCDBBBAGCCC>CC?B?BB;;:BD?BBC;<79=BBCB=A>AA@?B;;;B==>>>>,:;;,:???:BABCBDBA?AD?BCCBBC?A@DCBBAA=A;;4;=A;;;;BAA>BBAB>BBAAA@@A@;;:ABBAA=A@@>>=:@=??A:;:CCC=B@@A?3>>B=AACCC2AAAAE6;:00A=00//7<;<<*/5555.5=:>:?A@999>@D@DABBBB>@@C<@@A;;:AA;;<HCCCCAC;;6;:99B6;6:?BBBBCB:;
@ATNG8:01107:06777
GATGGTAGCGAGCGAGTGTGTATACCAGAAGATCAGGAACTCTAGAAGAATTCAGATTTTTAACACGAGAGTAAACGTAAAAAGAAGGTTTTACAAGACTCACGTTAACAATATTGCAGCAGTACGCACACAATCGAAGCGCAGTAAGGATGGCTAGTGTAACTAGCAAGAATACCACGAAAGCAAGAAAAAAGAAGTACGCTATTAACTATTAACGTACCTGTCTCTTCCGAAACGAATGAGTACCTCTCAGACGCTCGTCCTACCATCGTTCCTTCTGAGTCT
+
?@AD@DDBBBC??@BCBCCDDDCCC?CCC@DDBBCC?B?BBCBBBB?BB?B@CBB@@@AA0A?CCCGBB@A:;;0;@;;9:9$99395<;;+<6616CBBBCCCF@D?@@>@@@@BBAABBABBBBBBBCBB@FCCC@BACBBCCC@E@CBB@BCCCDBCB?BBDDCC@BB?AAA?BBBBC=B9959BBABB)AA?>979CBCBC?C?@ACD?C?A>BBB>ACB@@@B?B>@@C?CCC@EBCCBBB>BABBCCCDBBBBBBC?BBB@BB?@C?C@D?CCBBBBAA
@ATNG8:01109:06765
GATGGTAGCGCATATCAGCGCAGCCCAGAAGATCAGGAACTCTAGAAGAATTCAGATTTTTAACACGAGAGTAAACGTAAAAAGAAGGTTTTACAAGACTCACGTTAACAATATTGCAGCAGTACGCACACAATCGAAGCGCAGTAAGGATGGCTAGTGTAACTAGCAAGAATACCACGAAAGCAAGAAAAAGAAGTACGCTATTAACTATTAACGTACCTTTCTCTTCCGAAACGAATGAGTACGATGAGAGAGCTCTCTCTACCATCGTTCCTTCTGAGTCT
+
AACC@C9;<ABBCCCCCCC??@@@@;@CC@CCDDBB@B?BB@@@CF@AA=AACCC@@@@@1@?CCCCIBBB;;:0:B;;;;;';9894555&5::5<>>CCCCCC@C?@@=@BB?AAAA@ABBDDBBBDCCC@CCCC@CBBBCCCC@D@DAA?BCCBBBBB?BCCCAA@DD@AAA>AABAA:A8848AAAB3BB>A>??BBABB?B?BBCB?BAD=BBC8;;6;B@A>B>BBC>BBC?BCCCCCBDBCCCCAAACBBBBBBB=>>>@?@@A>B?B@CCCABBBC
@ATNG8:01112:06795
GATGGTAGCACGAGTCACCATATCCAGAAGATCAGGAACTCTAGAAGAATTCAGATTTTTAACACGAGAGTAAACGTAAAAAGAAGGTTTTACAATACTCACGTTAACAATATTGCAGCAGTACGCACACAATCGAAGTGCAGTAAGGATGGCTAGTGTAACTAGCAAGAATACCACGAAAGCAAGAAAAAGAAGTACGACTATTAACTATTAACGTACCTGTCTCTTCCGAAACGAATGAGTACGATGAGAGAGCTCTCTCTACCATCGTTCCTTCTGAGTCT
+
?@BM@CCCAABBCCCCBB@BBCFC@CCE@EBBB@@=@=AACBBBB?BC?C?BAA99999.9?BBCBBBBBBBA9@=9::::(:@>B?CCC:CCC?BBB=@@>?>=D<>><>?>5::@@@???AA?@?BB=;:;A@@<>AA??AAC7;7;>>:=@???A=>9>A==@B>@@<@BC@B@ACD=A993:9999)8;6;<>>788A>>3:3;;9:5::?==>>8<====>>;?;@@@:?BC?AABA99:B?>>B>>==>A;;;BCAA>=6<<<<<7<7;6;<=:;;>>
@ATNG8:01064:06839
GATGGTAGTATCTGCACACTCTGTCCAGAAGATCAGGAACTCTAGAAGAATTCAGATTTTTAACACGAGAGTAAACGTAAAAAGAAGGTTTTACAAGACTCACGTTAACAATATTGCAGCAGTACGCACACAATCGAAGCGCAGTAAGGATGGCTAGTGTAACTAGCAAGAATACCACGAAAGCAAGAAAAAGAAGTACGCTATTAACTATTAACGTACCTGTCTCTTCCGAAACGAATGAGTACACATCGTCGTGTCGTGCTACCATCGTTCCTTCTGAGTCT
+
@@@D@CBBCBBBBBBDBBBECECCC=BBC@CBCCBB>B@BBCCCCC@CC?C@CBBAAAAB2B@CBBABCBB?>>7=>9999:.;C>C6;;;6;CC@CCCCCCCCC?C?CC?CCC?BBAADCCCCCCCCCDDC@CBBB>ABCCBBBB?C@CBB?BAACCAAA?AACCCC?BB@?>?>??BBB=BAA>ABBBB3BD?AAAABBAAA;?<?@@E<@<@@BAA?AA@@@@A=?=@FF>BAB?CCCBBBBBBBBBBBBBBCCCCAAABBF?BBBBE?B?A?BBCCB>>>
@ATNG8:01065:06803
GATGGTAGCTCGCTGATGATATCTCCAGAAGATCAGGAACTCTAGAAGAATTCAGATTTTTAACACGAGAGTAAACGTAAAAAGAAGGTTTTACAAGACTTACGTTAACAATATTGCAGCAGTACGCCACAATCGAAGCGCAGTAAGGATGGCTAGTGTAACTAGCAAGAATACCACGAAAGCAAGAAAAAGAAGTACGCTATTAACTATTAACGTACCTGTCTCTTCCGAAACGAATGAGTACACACTCTCATATGACACTACCATCGTTCCTTCTGAGTCT
+
@::C@DCBBBCCC@@ACCBABCCFEACCC@CCCCBB?B@CDCCCBC?AB@C?CAA?????.??CCBAADBB?>>3<?;;;;;*;A>?5;;;6;DCACBBB@CCCDADDBB@CCC@CCC@@@CCCC;:8;AA?CDCC?BBCDAAAB@C?BAB@CCCBCCCC?CBACDD@CB?BBB?BCDDD=BBC@@@@@@,@=:??BAAAAAB=A>ABBB<?<?BBBB?BAAA????B@BCE>CBB@CKBBCCDEGGEBBBCCCCBCBCCFCCC@CCBBB?C=@>@DCBBBCC
@ATNG8:01065:06817
GATGGTAGTCGAGAGTGAGACGCAGTACTCATTCGTTTCGGAAGAGACAGGTACGTTATTAGTTAATAGCGTACTTCTTTTTCTTGCTTTCGTGGTATTCTTGCTAGTTACACTAGCCATCCTTACTGCGCTTCGATTGTGTGCGTACTGCTGCAATATTGTTAACGTGAGTCTTGTAAAACCTTCTTTTTACGTTTACTCTCGTGTTAAAAATCTGAATTCTTCTAGAGTTCCTGATCTTCTGGGTCTACGCTCGTCGCGCTACCATCGTTCCTTCTGAGTCT
+
?@BB?ABBBBBCDCB?@EAA0//<<<CCCDBB?BAA@:AA=A>ABBBCBB@CCAA@?::6:BB@C@BBBBBBBBB?CCDDD3BB?BAA@=@AAF?CCC??@9873<;;6<<<<<;BB>@@A=A;?>>=>:::=A?>?<@>>>@AA??>B>>>88::?>=:>@<@<@@@@@?@>>:==DFD6@<@388===/=?@??6>;;;;;?>>>5;;::+;<<=D<?=??=AAAA@@@<@<@@A@A@7;;AA9>>>@@@AAAA=>>@@A@@@<???AB<@;?<@@AA@::8
@ATNG8:01070:06816
GATGGTAGTATATCGCGTCGCTATCCAGAAGATCAGGAACTCTAGAAGAATTCAGATTTTTAACACGAGAGTAAACGTAAAAAGAAGGTTTTACAAGACTCACGTTAACAATATTGCAGCAGTACGCACACAATCGAAGCGCAGTAAGTATGGCTAGTGTAACTAGCAAGAATACCACGAAAGCAAGAAAAAGAAGTACGCTATTAACTATTAACGTACCTGTCTCTTCCGAAACGAATGAGTACGAGAGAGCACACGTGTCTACCATCGTTCCTTCTGAGTCT
+
@>?A?ABBBCCBBCCBBBBAABFCC@CCC?BBCCBB@C@CCCBBCC@DD?C?B@B::99:*:=@AB@@@DDAA@9>@;;;;;*;@=>9=>>4@BB?EFCCCCCDD@C@CD?BBC@CCBBCCCBBBCBB@A@@@CBBB@ABAABCCC@BBB@@>@C@@@BBC>AACCCD@BB?BBB?BBAAA;?@@;>>@@@.@A>ABBBBAABD<@8;;AA<@<??BCB@CB:::@@=A?ABD>CCC>AABBCBCCBBBBAAABBCBBBBB;;;@;??>>B@D@C>AAB?????
@ATNG8:01070:06825
GATGGTAGCGCACACATTAGATACAGTACTCATTCGTTTCGGAAGAGACAGGTACGTTAATAGTTAATAGCGTACTTCTTTTTCTTGCTTTCGTGGTATTCTTGCTAGTTACACTAGCCATCCTTACTGCGCTTCGATTGTGTGCGTTACTGCTGCAATATTGTTAACGTGAGTCTTGTAAAACCTTCTTTTTACGTTTACTCTCGTGTTAAAAATCTGAATTCTTCTAGAGTTCCTGATCTTCTGGGTGTATCAGCGAGTATCTACCATCGTTCCTTCTGAGTCT
+
;4::399944445;:59.5<555959?;99;49.:;;;.;?7=8<<=<<=>799:::)/)/::92;5;==@@@?>A<@@B>A+?>24944)9<==9>@@;@B6;;:;CC@CDCAAABB?BCB8;:;BCBBBBD?CC@A7;;AABB;;5;;;BCCBCC@;59899468::::///<<5;9555&5.5499<<<+<@@@@8<<=9;;669B@CDDD1>999929?@@<ABAAACB@C@BCBCBC5::;;/;9:9==>99:C@@ABBB@>;0.--538(-+--/::995
@ATNG8:01075:06805
GATGGTAGCGAGCGAGTGTGTATACCAGAAGATCAGGAACTCTAGAAGAATTCAGATTTTTAACACGAGAGTAAACGTAAAAAGAAGGTTTTACAAGACTCACGTTAACAATATTGCAGCAGTACGCACACAATCGAAGCGCAGTAAGGATGGCTAGTGTAACTAGCAAGAATACCACGAAAGCAAGAAAAAAGAAGTTACGCTATTAACTATTAACGTACCTGTCTCTTCCGAAACGAATGAGTACGTGTGCGACGTGTCTCCTACCATCGTTCCTTCTGAGTCT
+
<<B=9B>?;@A;;;@@@@BBCCCCC?BBA795=??<.97999<>?A>AB@C=A@555999(94995;;::655:1:>>?<?:,>?:;7;@@0=//,/;///::55.47993:9939<0/0/79444::9555.55599=<=666>>7?:9?=99:5;<<<<:<<<>>B?BC@???=:::BC><=86888888$894//(/89;;77036<4448==85<==8=>>666>:<4887.7//)//:6455<;9888777333<>?C?A??:==?:>;>?C?BABB=?>>
@ATNG8:01076:06846
GATGGTAGTATAGAGCTCTACATAGTACTCATTCGTTTCGGAAGAGACAGGTACGTTAATAGTTAATAGCGTACTTCTTTTTCTTGCTTTCGTGGTATTCTTGCTAGTTACACTAGCCATCCTTACTGCGCTTCGATTGTGTGCGTACTGCTGCAATATTGTTAACGTGAGTCTTGTAAAACCTTCTTTTTACGTTTACTCTCGTGTTAAAAATCTGAATTCTTCTAGAGTTCCTGATCTTCTGGGTCTACGCTCGTCGCGCTACCATCGTTCCTTCTGAGTCT
+
BBCE@CCBCBBBCCCDCCCCCCCCB@BCECBB@BCCC=BD?C=BCCCCCC?CBBBB>B?BBAA?A?AAA??@BBA?AAAAA/CC@C@@@<@CCD?ABB@BB<779CCC@CDBBB=??;A=>:?=BAA=;;;;=B@@?<A>??@@@??>BAA@::::===<@B<@:>AAAAAA==:=?CCB5@<@<@@@@@/@A>=>6==<<>>@@??4:::;+;:;;B>D<??;@@@B???<A<AAAAAA8==DD;>::>>>AAAA>>?>AAA@@;@AAAA<A;A<AAA<><=>
@ATNG8:01076:06848
GATGGTAGCACACGAGATCTCATCGTACTCATTCGTTTCGGAAGAGACAGGTACGTTAATTAGTTAATAGCGTACTTCTTTTTCTTAGCTTTCTGTGGTATTCTTGCTAGTTACGCTAGCCATCCTTACTGCGCTTCGATTGTGTGCGTACTGCTGCAATATTGTTAACGTGAGTCTTGTAAAACCTTCTTTTTACGTTTACTCTCGTGTTAAAAATCTTGAATTCTTCTAGAGTTCCTGACTTCTGGGTGCGCTACAGTCTCTCTACCATGTTCCTTCTGAGTCT
+
=CCC@CCABBBCBE;;;B@B955999:;<ABB=BBB@1@@:?6BAACAA@;@==<=:B+0)0//)/;@@AAAABCB?<===?+=B633333(388<=7:<81:7;00/86:5677888>?8==A:=:==;;::;:=@?>><==>?AA;;;>>??;766*//83784>;A<>885:88062222&2.5.579<<...777.2-----453503999(7..(.8(.)26269999;;37257...22224.-..76:;@:8:><=<A:::5:6983627(---,22*,
@ATNG8:01079:06815
GATGGTAGTATCTGCACACTCTGTCCAGAAGATCAGGAACTCTAGAAGGATTCAGATTTTTAACACGAGAGTAAACGTAAAAAGAAGGTTTTACAAGACTCACGTTAACAATATTGCAGCAGTACGCACACAATCGAAGCGCAGTAAGGATGGCTAGTGTAACTAGCAAGAATACCACGAAAGCAAGAAAAAAGAAGTACGCTATTAACTATTATCGTACCTGTCTCTTCCGAAACGAATGAGTACTGTATCTATGTGTGCGCTACCATCGTTCCTTCTGAGTCT
+
:;@A?B@A?BBBBBB@@@<@@BCBB=BAA?CBBBBA@C?CCB;;9@<@=AA=@@?>>A?A/A9??8:===>898*9=@@?@@1@D@D@BCB;BBB@BABBBKFBB@B@DB@B@@<@BABBDEGHFBBBCCBB@CBBB@BBBBBBBB?B@BBB@BCCBCCCC?BABDCB?BB>989?BBBBB<@==9::::9:%:>;?97:CB>>==C:>=@@<@@@@@>>;>>>>>>><@<???5=;<7;888;>?A@@@?>>>==AAA@?;;;>@<???@@;>8=49:@???@@
@ATNG8:01081:06814
GATGGTAGCAGACGTGACAGAGCGCCAGAAGATCAGGAATCTCTAGAAGAATTCAGATTTTTAACACGAGAGTAAACGTAAAAGAAGGTTTTACAAGACTCACGTTAACAATATTGCAGCAGTACGCACACAATCGAAGCGCAGTAAGGATGGCTAGTGTAACTAGCAAGAATACCACGAAAGCAAGAAAAAAGAAGTACGCTATTAACTATTAACGTACCTGTCTCTTCCGAAACGAATAGTAGAGAGTACGATATGTCTACCATCGTTCCTTCTGAGTCT
+
>CCC;>@A666<<@;>@;;<=>CBB=AA@5:;0000*0)//7778<<;>C@C?@<00/999'91///;:::8333(379444&4:5:.444&499.5555:=>9:79=@@?BBA?B@AADDBCCCCCCC<;;@BBEC?AAGLCBBB?B?A@@=A@@@B@@@@CCBBBB?BB>??@>>==BC8:88:<?@@AB(A>=7937<=BC=?B?9=>A;B<=>BBB?BDCAABA?A<???6=9:5:@BAAB????@CBGDD??????AA???>BB@C@C>AAFCCAB=
@ATNG8:01082:06813
GATGGTAGTACATGATAGACGACACCAGAAGATCAGGAATCTAGAAGAATTCAGATTTTTAACACGAGAGTAAACGTAAAAAGAAGGTTTTACAAGACTCACGTTAACAATATTGCAGCAGTACGCACACAATCGAAGCGCAGTAAGGATGGCTAGTGTAACTAGCAAGAATACCACGAAAGCAAGAAAAAGAAGTACGCTATTAACTATTAACGTACCTGTCTCTTCCGAAACAATGAGTACTGCGTCTACTCTCGCCTACCATCGTTCCTTCTGAGTCT
+
AAAB@CBCCCCCBCCCDBBB:;;BB?CCC@CFDCBB?@@DDDBBB@CC@C>?AA?=>@@,=<BAAAFBBCAAA<ABCEDDD0DEAI=AAA9ACCBFBBBCCCBB@C?BB?BDD@CCCBCCCCCCCAA@BBB@CBBB?BBBBBBBB@B?C@@?ACDECDCC?CBBBCC?BB?BBC>AACCC<A@>;::999.9A@C;;;AAAAD=D:==@@=A=??BAA=AB???BC?B?BBD>BB?BBBCCCBBBBBBBBCCCCBBBB?BCC?CCBBC?C?C?BBBBBBBB
@ATNG8:01084:06808
GATGGTAGCGCACCATAGATACAGTCTCATTCGTTTCGGAAGAGACAGGTACGTTAATAGTTAATAGCGTACTTCTTTTTCTTGCTTTCGTGGTATTCTTGCTAGTTACACTAGCCATCCTTACTGCGCTTCGATTGTGTGCGTACTGCTGCAATATTGTTAACGTGAGTCTTGTAAAACCTTCTTTTTACGTTTACTCTCGTGTTAAAAATCTGAATTCTTCTAGAGTTCCTGATCTTCTGGGTCTCTCTCTCACGCACTACCATCGTTCCTTCTGAGTCT
+
;;@B>BBBCCC?@>@BBBFECCCCDCBBBCACCDD>CC?B@DCCCCCC@CCCDD@C@CBCC@DADCCBBACCC?ABBAA0@@=@CDD?LCBB?BBA=BB6;;A@@F@BBCCBBBB?BCB@C@EBBBCCBB?BCCC>BBCCCCBBBCCBBBBAA@BBB?AA?C@CCDDBCCCCBCCCDD;J@E?CBDDD5GCBBB<BCA@ACCA@A=@AAA0ADBCC@F?BB@DDDCBBC?B@BCBCBC>ABEE?;;:CBBBCABABCBBBCCC?BCCCC?B?B?CBBBBBBB
@ATNG8:01087:06819
GATGGTAGTATCTGCACACTCTGTCCAGAAGATCAGGAACTCTAGAAGAATTCAGATTTTTAACACGAGAGTAAACGTAAAAAGAAGGTTTTACAAGACTCACGTTAACAATATTGCAGCAGTACGCACACAATCGAAGCGCAGTAAGGATGGCTAGTGTAACTAGCAAGAATACCACGAAAGCAAGAAAAAGAAGTACGCTATTAACTATTAACGTACCTGTCTCTTCCGAAACGAATGAGTACACACTCTCATATGACACTACCATCGTTCCTTCTGAGTCT
+
;;;D@CBBBBBBBBBECCCBBCCDD@CCC@CBBCAA>B@BBBDCCC@AA?AADCA9:999)9?ABBABCDEBB@8>>9;;;;*;B=@<@@@7ACC@DCCCCCCEE@B?BC@CCC?CCBABBDCCCDBBABBC?CCBB@BBBBBBBB>C?CAA?ABBDDDAA=BBDBBA?BC@>>??BBCCC<BAA>ACCCC3BB@BAAACCD><9<<@???;?=ABC@@=@BAAABB?B?BBD>CAA>ABCBBBBCCBBBBBA@=BACAAACDBB?BBBBB?B@C@BBCBB@??
@ATNG8:01089:06812
GATGGTAGCTCACGTACGTCACACGTACTCATTCGTTTCGGAAGAGACAGGTACGTTAATAGTTAATAGCGTACTTCTTTTTCTTGCTTTCGTGGTATTCTTGCTAGTTACACTAGCCATCCTTACTTCGCTTCGATTGTGTGCGTACTGCTGCAATATTGTTAACGTGAGTCTTGTAAAACCTTCTTTTTACGTTTACTCTCGTGTTAAAAATCTGAATTCTTCTAGAGTTCCTGATCTTCTGGGATGTGTGCGCAGTGCCTACCATCGTTCCTTCTGAGTCT
+
A<AIACCC@@BB@@;?AABCDBCBCCCCCCBB?BDDF>DCBF?CBCCCCC@BBBCC?C@B::<@B>A@@????<<9<===>+BB>ABBB>BCDC@AAA@CC=@>@BBB?BBBACAAA>CBB>><@@>9>?AA;??AA<A668::;>>?A@?====9;;:<@@:>:>CAAAAAAD=B@?@@5@<A<=====+<?;;;3::;:AA777849887(599:;4838;6;9=<<;;499;979;716=<<6:/./55<88<@@=;>9=?A<>>?;<8=5;5;=>=?=>>
@ATNG8:01091:06811
GATGGTAGATACTCGCTGATACACCCAGAAGATCAGGAACTCTAGAAGAATTCAGATTTTTAACACGAGAGTAAACGTAAAAAGAAGGTTTTACAAGACTCACGTTAACAATATTGCAGCAGTACGCACACAATCGAAGCGCAGTAAGGATGGCTAGTGTAACTAGCAAGAATACCACGAAAGCAAGAAAAAAGAAGTACGCTATTAACTATTAACGTACCTGTCTCTTCCGAAACGAATGAGTACACATCGTCGTGTCGTGCTACCATCGTTCCTTCTGAGTCT
+
88=A>655>=;99CBBBABBBBBBB=BCC@CCBBAA>A@BBCCBBA?BBAC?BBA@AAAA2A?ABBB@AB?9::,:8:9994$4939.555&59949:99;AA9:69:>>8@<@:==<<AA<@BBA@;;;A@>A<;;<@@CBCCBB?B@C;;:;DDBCCAA>ACC???=@@>AA@?A@?BB>7738//0000%0;9/0/9:;9==4848555,2,57=@@<958??=?>@2899.9?>298BCAAB>>>AAAABBB;::>88<88<;?788C@B?B?BBBB>:::
@ATNG8:01092:06813
GATGGTAGCGCACACATAGATACAGTACTCATTCGTTTCGGAAGAGACAGGTACGTTAATAGTTAATAGCGTACTTCTTTTTCTTGCTTTCGTGGTATTCTTGCTAGTTACACTAGCCATCCTTACTGCGCTTCGATTGTTTGCGTACTGCTGCAATATTGTTAACGTGAGTCTTGTAAAACCTTCTTTTTAGTTTACTCTCGTGTTAAAAATCTGAATTCTTCTAGAGTTCCTGATCTTCTGGGATGTGTGCGCAGTGCCTACCATCGTTCCTTCTGAGTCT
+
;54;7<<66<<ABCCCCCDDCCBBCBBBCECC?BBCD=??;@>A@AABBB?AA@@@?@@BBDC@DACCBBCBBAA=A@A@@,00-0<@@<CCBBACFJACC:<:;BBCACCCBCFFD@BBB@B@CCBBCC@@=@@BC@CDD>CCCBBBDDCCCCC@BBB@CCAD?BBBBECGCC?CCDJJ;C@C?BBDGD2BBBB<BBBBABB@AA>AAAA2BBBCC@C?BB?BCBA@@A<?;?@BBBC@BDCB>AA<;;AAACBCEDDD@CCC@C@@@C?B@C?@@CCBCAA
@ATNG8:01093:06828
GATGGTAGACACGTGTGCTCTCTCGTACTCATTCGTTTCGGAAGAGACAGGTACGTTAATAGTTAATAGCGTACTTCTTTTTCTTAGCTTTCGTGGTATTCTTGCTAGTTACACTAGCCATCCTTACTGCGCTTCGATTGTGTGCGTACTGCTGCAATATTGTTAACGTGAGTCTTGTAAAACCTTCTTTTTACGTTTACTCTCGTGTTAAAAATCTGAATTCTTACTAGAGTTCCTGATCTTCTAGTAGAGCGTGCATATATCTACCATCGTTCCTTCTGAGTCT
+
8<8:;;>?:?;<99=A995;;;==;;;@<<@@;A@CC=BB=A=9:5::@@9A=??@;A00//;4747:=AA983=699998)6;,//;;;2;=44044;6>A??=>BBB?BBCBBB??=:@@<@<???;;::;;?A=>:==?@@@B==>>>><===9===<>>;><>?>A>>>@@;?====2=:>8:;:::):=<==168>888>>=<8;===/<;;:<8==?@587>AA>>==D=B?@@?@;@?A@@@@??????DDDD?@@B???<@@AAA<@;@<@@A>==@@
@ATNG8:01094:06829
GATGGTAGATATATGCACGCTCTACCAGAAGATCAGGAACTCTAGAAGAATTCAGATTTTTAACACGAGAGTAAACGTAAAAAGAAGGTTTTACAAGACTCACGTTAACAATATTGCAGCAGTACGCACACAATCGAAGCGCAGTAAGGATGGCTAGTGTAACTAGCAAGAATACCACGAAAGCAAGAAAAAGAAGTACGCTATTAACTATTAACGTACCTGTCTCTTCCGAAACGAATGAGTACTGTATCTATGTGTGCGCTACCATCGTTCCTTCTGAGTCT
+
BBBD@CCCABBBBCCBCCBBDECBB>@??<@BBB@@?A@CCCCCCB?BC?C?BBABCCCC3C?BBCCCBBBBBB:@AABABB1AC?C?BBB;BCFADBBBEBCCC@C@CB?BBB?BCCCCBBCCCCCCCCCC?BBCD<A@BBBCCB>D?DBB?BCCCCCCC?ABBCAB?BD@AAA<??BBE>AAA?BBDCC2BB?CAAACCCBB;?:>>@@=@<@ACCCACCBAABA9><?CB>CCCABAACCCCCBBBBBBBAACCCBCCCCAA<@@@>>;>:>8=<<?@=><
@ATNG8:01095:06831
GATGGTAGCGCACACATAGATACAGTACTCATCGTTTCGGAAGAGACAGGTACGTTAATAGTTAATAGCGTACTTCTTTTTCTTTGCTTTCGTGGTATTCTTGCTAGTTACACTAGCCATCCTTACTGCGCTTCGATTGTGTGCGTACTGCTGCAATATTGTTAACGTGAGTCTTGTAAAACCTTCTTTTTACGTTTACTCTCGTGTTAAAAATCTGAATTCTTCTAGAGTTCCTGATCTTCTGGGTGTATCAGCGAGTATCTACATCGTTCCTTCTGAGTCT
+
555;8=B;<:6<<==BBCB@AA?666<<:<///:;;1/5055;=@@CCA;>@@00)/)/77<7@=<A959544;744444$444)4444)4:::7<=>9==2655:4946@ABBBBC:;;@=B6;:B??=99259;:8<A@AAAAA<?@?@@?>?;@@@>AD@CACC;;;B@@@?BBBBB7B4:4:AAAA0ABBBB8@A;;:;@@=@;?CCC1B@@9929=AA>A=>00//27)//::<<59777)////;<<566;;;;>>>>=A=?@@;@00+0>9<;?99
@ATNG8:01101:06800
GATGGTAGCAGACGTGACAGAGCGCCAGAAGATCAGGAACTCTAGAAGAATTCAGATTTTTAACACGAGAGTAAACGTAAAAAGAAGGTTTTACAAGACTCACGTTAACAATATTGCAGCAGTACGCACACAATCGAAGCGCAGTAAGGATGGCTAGTGTAACTAGCAAGAATACCACGAAAGCAAGAAAAAAGAAGTACGCTATTAACTATTAACGTACCTGTCTCTTCCGAAACGAATGAGTACGATGAGATCTCGTGTGCTACCATCGTTCCTTCTGAGTCT
+
::8@<@BBA@@;>455556<CACAC7;;;49A@@;;2:24=@???B@CD?C>@?@99989(98?<?973@;:::39;;:;::$9=992959&595.5<;?;B=>B<A<@B?BBC=@@;;;CBB@BA@@@:;:;>?;:4494:<;;;7@=@9949BAACCBB?BBBABB?BB?BBB?AAACD>><>:9999:9%:=;<?<@@7??A=A:;;>>3==>>A@@<@;::@??<@?BBC?BA@=9:9@@A???ACCCBB@@@?>=95557949<<<=8>:?6;;;;?=>=
@ATNG8:01104:06833
GATGGTAGTAGTACACTAGTCATACCAGAAGATCAGGACTCTAGAAGAATTCAGATTTTTTAACACGAGAGTAAACGTAAAAAAGAAGGTTTTACAAGACTCACGTTAACAATATTGCAGCAGTACGCACACAATCGAAGCGCAGTAAGGATGGCTAGTGTATCTAGCAAGAATACCACGAAAAGCAAGAAAAAAGAAGTACGCTATTAACTATTAACGTACCTGTCTCTTCCGAAACGAATGAGTACGAGAGAGCACACTGTCTACCATCGTTCCTTCTGAGTCT
+
::;?<??BBBCCDBB??CDDCD?<?:CBD@CCCBCB@;==CCBBC@BE@C@CCB@@@@@@(@?CCCBCBAA::8-8=;;;;;:#:<992555&6@?:@G>DCCCDD@D@BB@BBB?BBCCCFCCCCBBBACBC?CCCC=AACC????<@@BBC@CCCCBBBBBBBBDCC???<?A?299::99+99939999::%9888522999=9:9<::@A:><?CDAA?AA?????=?@BEE>BBB?CBCBCCCBBBBDB@BBBAA@@AAABB????>A=A=A?CABBB???
@ATNG8:01105:06809
GATGGTAGCACACGAGATCTCATCGTACTCATTCGTTTCGGAAGAGACAGGTACGTTAATAGTTAATAGCGTACTTCTTTTTCTTGCTTTCGTGGTATTCTTGCTAGTTACACTAGCCATCCTTACTGCGCTTCGATTGTGTGCGTACTGCTGCAATATTGTTAACGTGAGTCTTGTAAAACCTTCTTTTTACGTTTACTCTCGTGTTAAAAATCTGAATTCTTCTAGAGTTCCTGATCTTCTGGGTGCGCTACAGTCTCTCTACCATCGTTCCCTTCTGAGTCT
+
=8895:===BCB@A@CCDCBCBCCBBBA@BAB=ABCB8@@;A7ACEFFCC@ABBDC@B?BCBB@C@BB@@@@?;<<:::9:)7>6=99819BBB?AAB=@?;?==??A>AABABBBC?BBB?C?B@@A>===5:;8838AA>>>;;;A>==?>>><;::>EE<><>@@::9>;;477:::+:5:488::;*:==<</<7:999==;96:889*/./.;.505:69>9;:99.5.5<<:;<<>@BB9==;;;??@@???AA>>:7717///<)//(/5:8988///
@ATNG8:01106:06819
GATGGTAGTATATCGCGTCGCTATCCAGAAGATCAGGAACTCTAGAAGAATTCAGATTTTTAACACGAGAGTAAACGTAAAAAGAAGGTTTTACAAGACTCACGTTAACAATATTGCAGCAGTACGCACACAATCGAAGCGCAGTAAGGATGGCTAGTGTAACTAGCAAGAATACCACGAAAGCAAGAAAAAAGAAGTACGCTATTAACTATTAACGTACCTGTCTCTTCCGAAACGAATGAGTACTATAGACTATCTGAGACTACCATCGTTCCTTCTGAGTCT
+
@>@CACCCCCBBBBBBDDBBBBBBC@DBC<BBDCBB@BACECCCBB@BC?C?CCBBBBBB5C@DDABCC@B999-8?>??@A0AC?B@BIE;DCC@CEFCBBBCC@C???>?BB?BFCCBBCFCCCBBBCCB@BAAC?BAAABBBD?C@BBA?ADCCCCBB?ABBCCC?CC@??@>@@DHF@A>>;999988%9?;?>=?C>??A<A9<;@@:@=@>BBC?AAAA@A@=@?AAA<BBB@BBBBCAAACCCCC>>>BAAACCCCCBB?BAAAC?C?C?DBB>>>>@
@ATNG8:01107:06842
GATGGTAGTCTCAGATAGTCTATAGTACTCATTCGTTTCGGAAGAGACAGGTACGTTAATAGTTAAATAGCGTACTTCTTTTCTTTGCTTTCGTGGTATTCTTGCTAGTTACACTAGCCATCCTTACTGCGCTTCGATTGTGTGCGTACTGCTGCAATATTGTTAACGTGAGTCTTGTAAAACCTTCTTTTTACGTTTACTCTCGTGTTAAAAATCTGAATTCTTCTAGAGTTCCTGATCTTCTGGTAGAGCGTGCATATATCTACCATCGTTCCTTCTGAGTCT
+
>A@B9==BBCCBCBBAAAGBCBCBAA@D==00)0000)0B?C@BDCCCCF=@>A;;44.4<<<.9;)9944;654<74444&444(48880555<6;9949;.55:::A=B@A@BBAC@A@@=@<@ABABBBB?BCCB@CBBBB@@@BAABDCCCC@;;;@CC@C?AAD=;;C@@;@999:-9<@49::::*;9@BB9B;:9?>999:.4999$94495.57??>?@@;;9@;@;@@>@9959>C:AABBBBBBBBAAAA;;;ABB?B?;;@-0,0<>>AABB@@
@ATNG8:01108:06818
GATGGTAGGCACTGCGCACACATCCCAAAGATCAGGAACTCTAGAAGAATTCAGATTTTTAACACGAGAGTAAACGTAAAAAGAAGGTTTTACAAGACTCACGTTAACAATATTGCAGCAGTACGCACACAATCGAAGCGCAGTAAGGATGGCTAGTGTAACTAGTAAGAATACCACGAAAGCAAGAAAAAGAAGTACGCTATTAACTATTAACGTACCTGTCTCTTCCGAAACGAATGAGTACGAGAGAGCACACGTGTCTACCATCGTTCCTTCTGAGTCT
+
@:>C@CBB?B;::BCCCCCCCCBBB>BC>BBCCAB?A@CCDCCCD@CC@C@CAA99999)9>@BCBCCCCCCD=?@88777)8@<B=CCC:BCC@C@A@BBBBB>B>==;=BB=B;;;>>@>>A;;;>>;;7;AAA;;;>=>@:86;=B@B?BCD=>000=AA@@?>:AB?BBC=??BBD=B@@:99888(8A<ABDCCBB@@<@=A>=A=C;>@@>>9>@9;=<=<?<??D;DBB?BBBAAA@DBBA@ADCBBABBBBBBBBB<>>>>=:?7:7:AA???AA
@ATNG8:01108:06838
GATGGTAGACATATCGTACTCTCTGTACTCATTCGTTTCGGAAGAGACAGGTACGTTAATAGTTAATAGCGTACTTCTTTTTCTTGCTTTCGTGGTATTCTTGCTAGTTACACTAGCCATCCTTACTGCGCTTCGATTGTGTGCGTACTGCTGCAATATTGTTAACGTGAGTCTTGTAAAACCTTCTTTTTACGTTTACTCTCGTGTTAAAAATCTGAATCCTTCTAGAGTTCCTGATCTCTGGCGCTCTGTCACGTCTGCTACCATCGTTCCTTCTGAGTCT
+
AAACACCCBBBCCCCCCFCCCCCDCBBBBCBB@CCCC>BA?CABCC@BAC@BBBCB@B?BBCD?C8AACAAAB;@888737'3;6?:9949AAB>AAD?@@9::?AAB@???B@@=>:=?C<@<@AAA@>>><>>AA>===A@@@A@@@@A@???=>>>=AA<@<@AAABB>>>=AAAAA5@1818;>>>/>C:::.7/////:88:189:9(7999=7774749=>B;;;=D7;;A=6///9666:=@@@@B?>>>====@@@:====>:>5:7:>>???A?
@ATNG8:01110:06814
GATGGTAGTCTCAGATAGTCTATAGTACTCATTCGTTTCGGAAGAGACAGGTACGTTAATAGTTAATAGCGTACTTCTTTTTCTTGCTTTCGTGGTATTCTTGCTAGTTACACTAGCCATCCTTACTGCGCTTCGATTGTGTGCGTACTGCTGCAATATTGTTAACGTGAGTCTTGTAAAACCTTCTTTTTACGTTTACTCTCGTGTTAAAAATCTGAATTCTTCTAGAGTTCCTGATCTTCTGGTATGACTAGTGTACTACTACCATCGTTCCTTCTGAGTCT
+
AA??>ACBBCCCBBBBBBAAAAAACCCBBB@@=@BBC=CC>B@CEGBCBC?BDC;;:9=BBCB@D@CCCDCBBBE@BAA@?,;;59;?B5@:<>8<>>@=B?@ACCDD@BACCCDDD?AAC@B@ECBBBD@@<@A@@<ABCCCDBBBAAABAAAB>BDG>AA>@=@ABCBACCC@BCDEF<DAE?<;<<;*;BBCC=CAABCCCDCD@CCCC5BBC;;;;@CC@<;<BAAB=@>@CABBA=@@C?CCDCFGECCCDCDBBBGHCC?@@ACB?C>@=@BBCEB??
@ATNG8:01069:06864
GATGGTAGTATTTGTCTACGAGAGCCAGAAGATCAGGAACTCTAGAAGAATTCAGATTTTTAACACGAGAGTAAACGTAAAAAGAAGGTTTTACAGACTCACGTTAACAATATTGCAGCAGTACGCACACAATCGAAGCGCAGTAAGGATGGCTAGTGTAACTAGCAAGAATACCACGAAAGCAAGAAAAAGAAGTACGCTATTAACTATTAACGTACCTGTCTCTTCCGAAACGAATGAGTACACATCGTCGTGTCGTGCTACCATCGTTCCTTCTGAGTCT
+
<::D@ECCC@??<?BCBCCDDCCCC?CDDACCCC?@=@?ABBBBBB@DC=?=???<<<<=,?=@DC::9CBBCC>BABDCCC2AB?B=A@A8ADBBBBA@@@@@=@=>>:;>>=>>@>A<<<?A>>>AA<<8=@==8;;<;;<;>;A;?CC=AA?@@@AA:??AACC?CB?C@@=@B@@@:>>?:@@@@@/>><>AAB@@>>@9@:@<<;9=98::@@<@B@?@??<A=BBA:BBB????A99:@??ABBBBBBBBBB?@@BFF@B@BBB?B<><?BDBBAAA
@ATNG8:01070:06870
GATGGTAGTATATCGCGTCGCTATCCAGAAGATCAGGAACTCTAGAAGAATTCAGATTTTTAACACGAGAGTAAACGTAAAAGAAGGTTTTACAAGACTCACGTTAACAATATTGCAGCAGTACGCACACAATCGAAGCGCAGTAAGGATGGCTAGTGTAACTAGCAAGAATACCACGAAAGCAAGAAAAAGAAGTACGCTATTAACTATTAACGTACCTGTCTCTTCCGAAACGAATGAGTACGAGAGAGCACACGTGTCTACCATCGTTCCTTCTGAGTCT
+
AABB?A@B@AABBBBDDHCBBCCDD@CBC@CBBBBB@B@;<;BBAB>AA<A=AA@@>??@0@>CB9;:CCB@A@9>>4444&4949.555&5;;8=?CA@@<9;6;>AB=@@A?BBCBBBBBCBBCCCBBB@CDBG?BBBBBFCC?C?CCB@BCCCCBBB?BBDCBB?CB?BB=7==;;:8::<8<<???.=A?AAA@CA<9=0918;<;7>:>?CBB=?????9:5:;@@A=BAA?BAAABCCCBBBBBBBBCCBBBB??>>>:>>>=@:?:?4:9BCB?>>
@ATNG8:01073:06888
GATGGTAGACACGTGTGCTCTCTCGTACTCATTCGTTTCGGAAGAGACAGGTACGTTAATAGTTAATAGCGTACTTCTTTTTCTTGCTTTCGTGGTATTCTTGCTAGTTACACTAGCCATCCTTACTGCGCTTCGATTGTGTGCGTACTGCTGCAATATTGTTAACGTGAGTCTTGTAAAACCTTCTTTTTACGTTTAACTCTTCGTGTTTAAAAATCTTGAATTTCTTACTAGAGTTCCGATCTTTCTTGCTCTCGTAGACAGATACTACCATCGTTCCTTCTGAGTCT
+
888C?A@CCCCCCDC:;;>CCBCBABABBCBB@CBBC?CC@C@@@@CFDC@CBCAB?B>@@CC@C=@?AAC?@8=7<ACBC2@A?BBBB>B800:;0-)-60----66069;:::BB?>>>=@=@@?<<===:?C;<7;@?D@@@;<;@>>=8861755-2949478>A99>::88;<:<+;/7067>>A/>>>EE8=:=>>>:>>?88938DAA/=8818>188(8=49;<955372635.....'.9267;///<9>>@ABA>>>??::5;>>>A<B9=6<<=;;;==
@ATNG8:01076:06899
GATGGTAGGACGAGCGTCTGAGAGGTACTCATTCGTTTCGGAAGAGACAGGTACGTTAATAGTTAATAGCGTACTTCTTTTTCTTGCTTTCGTGGTATTCTTGCTAGGTACACTAGCCATCCTTACTGCGCTTCGATTGTGTGCGTACTGCTGCAATATTGTTAACGTGAGTCTTGTAAAACCTTCTTTTTACGTTTACTCTCGTGTTAAAAATCTGAATTCTTCTAGAGTTCCTGATCTTCTGGCGCGTATGTATGTCGCCTACCATCGTTCCTTCTGAGTCT
+
4<<=:>@>;><65544/:///8886=><<<=C<?@CC;@@=A7;;??ABC@BBBBC@C;>>9;4:;BA@B@B999299===(9<8=>?@8=AAC=@AA<;@=@=8..),,22-.-:;7;9;9;:>?;;;=>C?BB@@<AB;;;@@;;;@@??>::299:;@B9<9B999CBCCD999CFF9B=B>BCGGF1:99BB49696A@@>9949999(=;<96968>D669AAA>B;C9@;:??><@@B@C99::::9:?9::9993>@B=<A<;A>A@C?AA@?>>99
@ATNG8:01077:06859
GATGGTAGTGTGTCTCTGAGAGTAGTACTCATTCGTTTCGGAAGAGACAGGTACGTTTAATAGTTAATAGCGTAACTTCTTTTTGCTTTGCTTTCGTGGTATTCTTGCTAGTTACACTAGCCATCCTTACTGCGCTTCGATTGTGTGCGTACTGCTGCAATATTGTTAACGTGAGTCTTGTAAAAACCTTCTTTTTACGTTTACTCTCGTGTTAAAAATCTGAATTCTTCTAGAGTTCCTGATCTTCTGGCTCTCGTAGACAGATACTACCATCGTTCCTTCTGAGTCT
+
@:;@8<=B=C=B?@@<<ADDDBBB@:;5994905=A=5<A@B?@A?@?@A?BAB;;;,;9?A992:9=>@@B>>69<8<:<<<)//::3//5=066::4://)/:)//65<:99;;;99=@4:99499>>959;55.999:5:;<656<<;;;==:::<75968=>:?9<@@995=<<5;;;===+=8=5;9:::)55>=>4<555::5555.5555$55555.59=>75/////72739:<<<<7;;<9==696;;@A<<@<AA@>CBB<::9:@=@<@<ABAABA=@
@ATNG8:01085:06891
GATGTAGCGCATATCAGCGCAGCCAGAAGATCAGGAACTCTAGAAGAATTCAGATTTTTAACACGAGAGTAAACGTAAAAAGAAGGTTTTACAAGACTCACGTTAACAATATTGCAGCAGTACGCACACAATCGAAGCGCAGTAAGGATGGCTAGTGTAACTAGCAAGAATACCACGAAAGCAAGAAAAAGAAGTACGCTATTAACTATTAACGTACCTGTCTCTTCCGAAACGAATGAGTACGATGAGAGAGCTCTCTCTACATCGTTCCTTCTGAGTCT
+
@@@A@BDCCDC@@@CBCBCBAAB=AAC@CGDBCB?C>AACAAAC@CC>C?BBCBBBBB5B@CCCCCCCCBBC;>@;;;;;*;A=C5;;;.;@@=ACCBFDGCB?B?CE@DCC?BBBBC@AADDCCCC@BB@CCCD?BBBCCCCB?C?CAA?ACCDCCCC@BBBCCB?AC?CCC=AABBC>@@?:89887(7?<ABBBBBBBB?C?CCCC?C??<BDC@BCBCBBB@C?BBC>CBB@BAAABBBBBAAACBBBCABBBA@787@BA=?@>B?B?BBBBBBBA
@ATNG8:01086:06892
GATGGTATTGTCAGTGCGCGTCGTCCAGAAGATCAGGAACTCTAGAAGAATTCAGATTTTTAACACGAGAGTAAACATAAAAAGAAGGTTTTACAAGACTCACGTTAACAATATTGCAGCAGTACGCACACAATCGAAGCGCAGTAAGGATGGCTAGTGTAACTAGCAAGAATACCACGAAAGCAAGAAAAAAGAAGTACGCTATTAACTATTAACGTACCTGTCTCTTCCGAAACGAATGAGTACTATAGACTATCTGAGACTACCATCGTTCCTTCTGAGTCT
+
CFDDAD?@?@BCBBBBCCBBCCDBC@BCCACECC::8;?@@@CECC@BD?A?ACA89999.9?CCDBBCBAAAA8?@::998(8@;>;A@@6@::59BAAABBB?=A=@@:==D<AAAABABCFDDBBBBBA?BCCC?CCAACABB@E?AAB@BCCFCBBB?BCCBAA>AC@>>??BBCCC<?=@;999989%9A;@=?@DABA@<@;@@AB<A<??BCC@BBBCBAB?B????9?BB?BBBBBBBBCDCBAABAAAAABBBBBBC?CAA@B<?9?=????????
@ATNG8:01094:06852
GATGGTAGTGTCATATGAGAGTGTGTACTCATTCGTTTCGGAAGAGACAGGTACGTTAATAGTTAATAGCGTACTTCTTTTTCTTGCTTTCGTGGTATTCTTGCTAGTTACACTAGCCATCCTTACTGCGCTTCGATTGTGTGCGTACTGCTGCAATATTGTTAACGTGAGTCTTGTAAAACCTTCTTTTTACGTTTACTCTCGTGTTAAAAATCTGAATTCTTCTAGAGTTCCTGATCTTCTGGAGATACACATGATACTCTACCATCGTTCCTTCTGAGTCT
+
955>:>BBBBCCE@AACFICCBBCCCBBBDBB@BCCC>CB@C?AACCBBC?AACCBABADCCC@C@CCCCA@@CD<99999*9?;AAA@;@AAB?BDB?BC7;;@BBC@CCFFBCCCACBB?B=A@BCBAAAACCCC?@@BAAABBBBCDJBBBB@CBB?BCAGABBBBCCCDC8;;@@@7@=A=;;;;;*;CDDD;;;CGCCCBAA5;<<;*;A@C@=A?CC@CCECCCDACABCDDCD?@@BABCCFDCCBBBCBBCBCCCCC?C999B?B?B@CBBBCCBB
@ATNG8:01094:06898
GATGGTAGCGAGTGAGTGTGTATACCAGAAGATCAGGAACTCTAGAAGAATTCAGATTTTTAACACGAGAGTAAACGTAAAAAGAAGGTTTTACAAGACTCACGTTAACAATATTGCAGCAGTACGCACACAATCGAAGCGCAGTAAGGATGGCTAGTGTAACTAGCAAGAATACCACGAAAGCAAGAAAAAGAAGTACGCTATTAACTATTAACGTACCTGTCTCTTCCGAAACGAATGAGTACTGCGTCTCACTCTCGCCTACCATCGTTCCTTCTGAGTCT
+
@CCC?BB@@@BBBBBDDBBBCBBCC@BCC@DCCCBB@B@BBCCCCA?AA=?>AACCCCCC5DACCBBBCCCDDB=A@:9999*9C=B<BBB:BBBACBBCCCCCC@C@BB?BCD@CCC@AACCCCCBBCDAA>BCCC@CBBBCDCC@E@EAA>@CCDDCCC?CCDCCC?CC?AAB<??CCC<B@@;?????2@A?B@>@DBBBB?B?BBBB?B?BCBBC@BBBBBBB@A@CCC=CCC@DCCCCCCBBBB@@@BA@@BBBCC@CCC@D@??C?C?B@BBCAA:99
@ATNG8:01100:06856
GATGGTAGACATATCGTACTCTCTGTACTCATTCGTTTCGGAAGAGACAGGTACGTTAATAGTTAATAGCGTACTTCTTTTTCTTGCTTTCGTGGTATTCTTGCTAGTTACACTAGCCATCCTTACTGCGCTTCGATTGTGTGCGTACTGCTGCAATATTGTTAACGTGAGTCTTGTAAAACCTTCTTTTTACGTTTACTCTCGTGTTAAAAATCTGAATTCTTCTAGAGTTCCTGATCTTCTGGTGAGATATGCATGATGCTACCATCGTTCCCTTCTGAGTCT
+
@<@C@BBBCCCCCCAABCCCCDECCBBCDCCC?BBBC>CD?D?BBBCAA@@CCAAC?C?AAAC?C?CCBCBBB;@6:====)AC8F@?>1<???=ABC?CB?:::CBB>BBBB@>AA8>=@;@=BB>>>?@B<AAAA;>>?>>>??AA@@@@====@@@=DC<A:>>CBBAAAC=@@@@@6?<?<AADCD/?>///)/99///997;7;CBB/AAAAA=B;>?;?AAA>>><@=AA@@@@;>>A<AAA@;999///;;;8=<?;:5;=<<>188-9:>><<:///
@ATNG8:01100:06899
GATGGTAGAGTATCATGTGTATCTCCAGAAGATCAGGAACTCTAGAAGAATTCAGATTTTTAACACGAGAGTAAACGTAAAAAGAAGGTTTTACAAGACTCACGTTAACAATATTGCAGCAGTACGCACACAATCGAAGCGCAGTAAGGATGGCTAGTGTAACTAGCAAGAATACCACGAAAGCAAGAAAAAGAAGTACGCTATTAACTATTAACGTACCTGTCTCTTCCGAAACGAATGAGTACTATAGACTATCTGAGACTACCATCGTTCCTTCTGAGTCT
+
8:8>;AADCA@@DDDBBBDGC:;;B>B@@>@BDBBB?C>@ACDDCC?CC?CACCBBBBBB1B?CCBBCCCCCCG=BB:::::*:F<B>CGG;CBB@B@@@CBBBA=A?@@?AFF?AACCBBBBCDCCCCCBB?BCBC?@@BBBBBC<@;@:96;BBBABBA?ADCCBB=BC@BBB788DDC>B@@>@CCCC3BB?AAAACCBBB?C?BB@@<B;>=BDF@DCBBBBC@D?CCC>CAB>ABBBDCAAAABCCBBBBBBBBBBCC;:69?=9;7;>A>ACBBBBAA
@ATNG8:01104:06873
GATGGTAGCTCTGCTCTGACTCCGTACTCATTGTTTCGGAAGAGACAGGTACGTTAATAGTTAATAGCGTACTTCTTTTTCTTGCTTTCGTGGTATTCTTGCTAGTTACACTAGCCATCCTTACTGCGCTTCGATTGTGTGCGTACTGCTGCAATATTGTTAACGTGAGTCTTGTAAAACCTTCTTTTTACGTTTACTCTCGTGTTAAAAATCTGAATTCTTCTAGAGTTCCTGATCTTCTGGGCTGCGCTGATATCGCTACCATCGTTCCTTCTGAGTCT
+
@CCCAECCAD@CCCCCCCCCCC@CDDCA@@B=;;;8;C@D@BCCCDDD?CCBBC@CAAAADACABBBCCBBBB?@@@@@1@B?B???:?CBC@CCC?CC>:9:CCC?BBBBCBBB?BBD?B>BBBBC>>>@BBBB?AAAA???@@@@BAA::;<<;<=FE<?;??@BBA@==:=<<DD2=:><@@@A@/AB===6:77///;;=?=ADDD/A:::C=D>>>;>>>@;;;<><>@BB>>777=@6=///9967;A@@AB@>>>:=>??@<@=B;??AA;<;?
@ATNG8:01108:06882
GATGGTAGGCGAGAGTGAGACGCAGTACTCATTCGTTTCGGAAGAGACAGGTACGTTAATAGTTAATAGCGTACTTCTTTTTCTTGCTTTCGTGGTATTCTTGCTAGTTACACTAGCCATCCTTACTGCGCTTCGATTGTGTGCGTACTGCTGCAATATTGTTAACGTGAGTCTTGTAAAACCTTCTTTTTACGTTTACTCTCGTGTTAAAAATCTGAATTCTTCTAGAGTTCCTGATCTTCTGGTGTCGTCTATCATGTACTACCATCGTTCCTTCTGAGTCT
+
@ABD@BBB@EBAA@A@BCCCBABCHGCCCC:989BBB=BB?B>@AADCCC@BCBBA@B?BBBB@D@CAABBBBBA=77777(8?<A>>=<>CCC@CBB>>>8779BDC@BBBBBBBB>B?@;@;>>>==888;@AAA9<<AAAAA===AAAA667::;:=>><>=A@@?BAAAA9=====2==A;?>CCC/>@@BB379;;???BBB<@@@@/@888?5;5;?:>>AE?>><@<???CDD5::D=<>=??==>=@@@=<<AA@@@;@@AAA<A;@;@AAAAAAA
@ATNG8:01068:06941
GATGGTAGCACGACACGACGATGTGTACTCATTCGTTTCGGAAGAGACTGGTACGTTAATAGTTAATAGCGTACTTCTTTTTCTTGCTTTCGTGGTATTCTTGCTAGTTACACTAGCCATCCTTACTGCGCTTCGATTGTGTGCGTACTGCTGCAATATTGTTAACGTGAGTCTTGTAAAACCTTCTTTTTACGTTTACTCTCGTGTTAAAATCTGAATTCTTCTAGAGTTCCTGATCTTCTGGACAGAGTGTGCAGATACTACCATCGTTCCTTCTGAGTCT
+
=8?B@BBBCBCC=CBDCCAA<ABBCBBBBBCD@DDJJ?DC@B@BBBBCBB@BBBBB@B@CBBB@D?AAC@@?C=B>BBCBB2A:<?:::59BCC?BBC=??<???AAE@CCCC@AAC?CCA<A=A>>>A;;;;??@A<>>?@===;;;@@@>>>@=>===AB;>:>A>>>AA;;7:<=AA6><><@????+==776.6::///6658-655'28655493..-.777:::6;6;87599*//96;9;AA<;;???@;;<==AAC8;;=<A8=:><AA???ABB
@ATNG8:01071:06905
GATGGTAGTATAGAGCTCTACATAGTACTCATTCGTTTCGGAAGAGACAGGTACGTTAATAGTTAATAGCGTACTTCTTTTTCTTGCTTTCGTGGTATTCTTGCTAGTTACACTAGCCATCCTTACTGCGCTTCGATTGTGTGCGTACTGCTGCAATATTGTTAACGTGAGTCTTGTAAAACCTTCTTTTTACGTTTACTCTCGTGTTAAAAATCTGAATTCTTCTAGAGTTCCTGATCTTCTGGTGTCTGATCTGTATCACTACCATCGTTCCTTCTGAGTCT
+
444=8>B=<:::;5::<966<<<@;:95595506?BB>CC?B>A@ABCAA;;;BBB?B>BCAA?A=?@:77>977,73333$3949887(3977188828@9<?BBBB?BBBC>>>A<@@@:=:=A;:::;;<>>>B=;;;@@@???@??>>?==9=>>:>>8=9;;;AB@@>>;>?@@@1?;?588BBB/=====5=????@@;:;;>BBB/@A:8;=@-/////<;;=@<@:<<<9??2:8@:><>>??@@@?????B;;;;;7::::;5;:>:>A;::=?=
@ATNG8:01074:06938
GATGGTAGTATCTGCACACTCTGTCCAGAAGATCAGGAACTCTAGAAGAATTCAGATTTTTAACACGAGAGTAAACGTAAAAAGAAGGTTTTACAAGACTCACGTTAACAATATTGCAGCAGTACGCACACAATCGAAGCGCAGTAAGGATGGCTAGTGTAACTAGCAAGAATACCACGAAAGCAAGAAAAAGAAGTACGCTATTAACTATTAACGTACCTGTCTCTTCCGAAACGAATGAGTACACATCGTCGTGTCGTGCTACCATCGTTCCTTCTGAGTCT
+
;55>;>DDC@@ACDDCBBCCCCCCC@CCC@CCCCBB?B?CCCCDCC?CC?C?AAAACDCC2B?BCCCDBAA>>>:>BBCEDE3CB?B5;;;.;BB?CCCCEBCCD?B?BB?BCC@CBCCCDCCCCCCDDDAA>ABBC?A@@ABBBC?C?BBC?BCBBADDC?CBBBCC?BB@:9:>@@CDC>AAA?AAABB3BC@B??@CAA=>:>:>=AB<@<@?BBD?CC@@ACB@B?BBD>BBB@DBBBBBCCBBACCDB???BABAAABBE?BBBBD?B?A?BBBC????
@ATNG8:01075:06921
GATGGTAGGCGTGTGAGAGTCTGCCCAGAAGATCAGGAACTCTAGAAGAATTCAGATTTTTAACACGAGAGTAAACGTAAAAAGAAGGTTTTACAAGACTCACGTTAACAATATTGCAGCAGTACGCACACAATCGAAGCGCAGTAAGGATGGCTAGTGTAACTAGCAAGAATACCACGAAGCAAGAAAAAGAAGTACGCTATTAACTATTAACGTACCTGTCTCTTCCGAAACGAATGAGTACTATGTAGAGCTCTATACTACCATCGTTCCTTCTGAGTCT
+
677<=88C=:;55=999<<<<;;;?6==@9;ACDBB?B9;;C;;;@=AA>B=@BB;;;;;);:==?BBBB@@@A5;87/000(0:59:;;;&//838688::<@@=A>A@;:9::>>=AAA?????=:;;=>:>>>@7;;=>>=;;5;:>=@:???9:9AA?ABB@AA>??:?@@:??BB?BBB;:::::(:848:9;A@??@9=8;=;;5;:=6///7///6669-.).77.577/7>96///888<@@<<=BBAABB>><>@;?<:;<7<+/*/::9::::
@ATNG8:01077:06902
GATGGTAGGCGACATACATACGCGCCAGAAGATCAGGAACTCTAGAAGAATTCAGATTTTTAACACGAGAGTAAACGTAAAAAGAAGGTTTTACAAGACTCACGTTAACAATATTGCAGCAGTACGCACACAATCGAAGCGCAGTAAGGATGGCTAGTGTAACTAGCAAGAATACCACGAAAGCAAGAAAAAGAAGTACGCTATTAACTATTAACGTACCTGTCTCTTCCGAAACGAATGAGTACGATGAGATCTCGTGTGCTACCATCGTTCCTTCTGAGTCT
+
?@AG@DCC?BBBBBBCBBCCC@@999:BCADDCCBB@B@CCCCCCC?CC?B@BABA@BBB2B@CCCCJABABCD>CB@@@@@0@C?C<AAA7ABB@CCCCDCCCC@D?BB?CBB@CBBBBBACCDDBBBCCC@CCBB?BACCCBBD?CACCC@BBBCDCCC@CCCAAA?CC@BBB>?>BBB<BBB?ADDDC2BB?B?@@BBBBB?B?BBB><>=A@BBD@CCBBBDC@C?BCC=CBB?BBBBBACDBBBABBA@===AABA>>@C=A@??B@B?C@BBBB?;:;
@ATNG8:01077:06938
GATGGTAGGAGACACGTCGCACACGTACTCATTCGTTTCGGAAGAGACAGGTACGTTAATAGTTAATAGCGTACTTCTTTTTCTTGCTTTCGTGGTATTCTTGCTAGTTACACTAGCCATCCTTACTGCGCTTCGATTGTGTGCGTACTGCTGCAATATTGTTAACGTGAGTCTTGTAAAACCTTCTTTTTACGTTTACTCTCGTGTTAAAAATCTGAATTCTTCTAGAGTTCCTGATCTTCTGGTATACACACTCGCTCGCTACCATCGTTCCTTCTGAGTCT
+
AADI@CBC@CBCBCDDCCBBBCBBBBBBCCAA>ACCC>CC@D@CCBBCBB?CCCCC?B?BCCD?C=AAAAAACCC?BBBBB3BC?CAAA9@ABB?BAA=AB===>CCC?AABBBBBB>BB>9?<AA??A???:AAAC;@@A?>>?AAAAA@>>>>=>>><BA=A:>>>@BAA@@<AA@@@6A;>;>@DDD/CA=;;0666///>::<5;;:;+:?@AB=A<AA<AB@@;;;;?:==?@BD9=<A<AA@??@>==??@@>ACA@??;?AAAA:A;?=;<<==>AA
@ATNG8:01079:06937
GATGGTAGCAGACGTGACAGAGCGCCAGAAGATCAGGAACTCTAGAAGAATTCAGATTTTTAACACGAGAGTAAACGTAAAAAGAAGGTTTTACAAGACTCACGTTAACAATATTGCAGCAGTACGCACACAATCGAAGCGCAGTAAGGATGGCTAGTGTAACTAGCAAGAATACCACGAAAGCAAGAAAAAAGAAGTACGCTATTAACTATTAACGTACCTGTCTCTTCCGAAACGAATGAGTCTATGTAGAGCTCTATACTAATCGTTCCTTCTGAGTCT
+
ACBB?B@CAACA?;;;;;;>>@BBB?AAB@BBBB@@=@@BBCBBAA?DC?C@EBA:::::(9=@@ABBB?A9::,:A;;;;;$:999=BCC9CAA=ACBBCCDBB?B?;;7;AB>BAA@ABHGFECCBBBBB@BEDD@CCAAAAAC@GAB??=?CCCCBBB?BBCCCC???;>@A=ABBBB=@>=9::9999%9<;<=8;;;ABA;<;<:AD;B=A@CCB?BB@??BC@B?BBC>BBB?>??BCDCACCCBBBA???@AAB;;;<@BBB7;7;<>=>@>888
@ATNG8:01080:06920
GATGGTAGTATCTGCACACTCTGTCCAGAAGATCAGGAACTCTAGAAGAATTCAGATTTTTAACACGAGAGTAAACGTAAAAAGAAGGTTTTACAAGACTCACGTTAACAATATTGCAGCAGTACGCACACAATCGAAGCGCAGTAAGGATGGCTAGTGTAACTAGCAAGAATACCACGAAAGCAAGAAAAAGAAGTACGCTATTAACTATTAACGTACCTGTCTCTTCCGAAACGAATGAGTACACACTCTCATATGACACTACCATCGTTCCTTCTGAGTCT
+
@?@E@CCBBDCCCCDDAAACCCCBB=BBE?DGBB@@>@>BBCCBBA@CC@C@CCA99999.9?CBB@ABDDBBA;@?:::::*:@<B>BBB<CCGBECCCCCCCC?C?BB@BBB@BBBABBCCCCDCCCCCC@BBBB@BCCBAAAA?C@CBB?AAADCCCA?ACAAAA?CC?@@A=AADFE<???;?BBBB3BB@BAAAD??@A<A;>>@@<?;?ACCC?BBBBBCB@B@BBB>BCC?AACCCCCABBCBBBC>>;:@@??CCDD@ABBBC?F@C?BCBBB?>?
@ATNG8:01081:06903
GATGGTAGTAGTACACTAGTCATACCAGAAGATCAGGAACTCTAGAAGAATTCAGATTTTTAACACGAGAGTAAACGTAAAAAGAAGGTTTTACAAGACTCACGTTAACAATATTGCAGCAGTACGCACACAATCGAAGCGCAGTAAGGATGGCTAGTGTAACTAGCAAGAATACCACGAAAGCAAGAAAAAAGAAGTACGCTATTAACTATTAACGTACCTGTCTCTTCCGAAACGAATGAGTACGAGAGAGCACACGTGTCTACCATCGTTCCTTCTGAGTCT
+
<BBC?C?9:;A@956<;9;<=555=8????BBCG@A?A?AABBBBD@DF@C@A??;;::9*:=?@ABCA@C@@>8=:;4444$5<6;5@@@7AAC@CDCBCCC;;7;?@@=ABC?BBAABCDCBDBBAAB@@<@BBB>AACCCCCC@C?B::::DBBBAAC?CCCCBB?BC?CBB@BB?>>888887799::%9@<=::@@@@@B<C:>>>B=D<<=ABC@?@@CBAA@C?BBB>BCB?BBAA@A@?000;//00=;;;;5222254:222:6:4:452226622
@ATNG8:01083:06948
GATGGTAGTCTCAGATAGTCTATACGTACTCATTCGTTTCGGAAGAGACAGGTACGTTTAATAGTTAATAGCGTAACTTCTTTTTCTTTGCTTTCGTGGTATTCTTGCTAGTTACACTAGCCATCCTTACTGCGCTTCGATTGTGTGCGTACTGCTGCAATATTGTTAACGTGAGTCTTGTAAAAACCTTCTTTTTACGTTTACTCTCGTGTTAAAAATCTTAATTCTTCTAGAGTTCCTGATCTTCTGGAGATATCATCAGCGAGCTACCATCGTTCCTTCTGAGTCT
+
:=>@5:>@@@@>>@B@AAA>><<.-----26-0)0/0939;=@7666<<<>8;A@;;;4;>B@@B=B?B;;/;//)/:398988'///(4;=<3:;@B:BAA=?C69:>???6;;BAAA@@<@@@=@<BBBBCCCB@BBBB@CCBCCB@@AAAACCB@@=<;;?BB?C?AA@@@AB@E=C:;;;;(:<C;CCCCC1:;CAF6:;B@@?9:6;:>>?>+;;:5:59::A<>??@>>>;?7>;>A??<;@A=?@@AABBC@BABBBB9;:BB5::9:B?C?B=@@BDBBCC
@ATNG8:01084:06926
GATGGTAGCACGAGTCACTCATATCCAGAAGATCAGGAACTCTAGAAGAATTCAGATTTTTAACACGAGAGTAAACGTAAAAAGAAGGTTTTACAAGACTCACGTTAACAATATTGCAGCAGTACGCACACAATCGAAGCGCAGTAAGGATGGCTAGTGTAACTAGCAAGAATACCACGAAAGCAAGAAAAAGAAGTACGCTATTAACTATTAACGTACCTGTCTCTTCCGAAACGAATGAGTACTATGTAGAGCTCTATACTACCATCGTTCCTTCTGAGTCT
+
BA@B>ABBB;96BBBCCBBCC??@B9@BB?ACBBBC?CACCEFFDD@BB?BACCB?@@@@0@@DBBACBBC?>=5;<;;;;;*;A>?;@@@7@BB?CGHCCCGBB@C?BC@BBD?BBBCCBCCCCCCDCBAB?BEFD?ACCBAAAB?B@CBB?BBCCCCCC?BBBBCB@BB?BBB?BACCC>CBB?ABDDD3BA?ABBBBAAAA;@:>>AA<@<@ACCC>??BBBAA>B@CDD>BBB?BBBCDDCAAAA@@@:;;==?888;;;;5:>>88184:4:<=>>???
@ATNG8:01086:06934
GATGGTAGACACGTGTGCTCTCTCGTACTCATTCGTTTCGGAAGAGACAGGTACGTTAATAGTTAATAGCGTACTTCTTTTTCTTGCTTTCGTGGTATTCTTGCTAGTTACACTAGCCATCCTTACTGCGCTTCGATTGTGTGCGTACTGCTGCAATATTGTTAACGTGAGTCTTGTAAAACCTTCTTTTTACGTTTACTCTCGTGTTAAAAATCTGAATTCTTCTAGAGTTCCTGATCTTCTGGTAGAGCGTGCATATATCTACCATCGTTCCTTCTGAGTCT
+
:45C;BBBCBCBAAB@AA;CCCCCCCBBDCAA>@@@B=BB@CACCCCCCC@CCCCB?B@AAAA>@=ABCBBBCCE?BBBAA2@B;@999(7<?A?BBE?BA598?AAA>BBCBBCBB??>>:>9=>>A@>@@8>>BB8::@@::;===AAA>>>>:>=>;>@<@<>>??AA@=>9<9:9:1:8=8=:;;:,:====+//////9:8718BAB.?8:8>;A7==<@@@>>>?=@<@@@@AB:==@>EDA????ABAAAA===??AC<@@>??=B;A;@AABB;;;
@ATNG8:01088:06905
GATGGTAGTACATGATAGACGACACCAGAAGATCAGGAACTCTAGAAGAATTCAGATTTTTAACACGAGAGTAAACGTAAAAAGAAGGTTTTACAAGACTCACGTTAACAATATTGCAGCAGTACGCACACAATCGAAGCGCAGTAAGGATGGCTAGTGTAACTAGCAAGAATACCACGAAAGCAAGAAAAAAGAAGTACGCTATTAACTATTAACGTACCTGTCTCTTCCGAAACGAATGAGTACGAGAGTCAGAGCAGAGCTACCATCGTTCCTTCTGAGTCT
+
;55=8<=<<@A?@@ABBBCC;;;FD?B@A?ACCCCB>B@BBCCCDC@CB=@=??;@@@@@+@=CCCCBBBB;:90;AAAABB0AB=@=@@@3@BB>BBBCDCBCB@C?;;9;BC?BBDDCDCBBC@@@BBCC@CBBB?@@@BBBBC@CACBA>ACCCCDCC?CBBBBB>@?;>=?4:9?@@;?=><::::::%:>;=?=?CBBBD<>9;>??:??BADCE@BCCCBCB?B=;;;0:?A>ABCCCBCDCC?@?AA@???AC???A@@?A99:A>A>A9:::BA@AA
@ATNG8:01092:06908
GATGGTAGTGTGTCTCTGAGAGTAGTACTCATTCGTTTCGGAAGAGACAGGTACGTTTAATAGTTAATAGCGTACTTCTTTTTCTTGCTTTCGTGGTATTCTTGCTAGTTACACTAGCCATCCTTACTGCGCTTCGATTGTGTGCGTACTGCTGCAATATTGTTAACGTGAGTCTTGTAAAAACCTTCTTTTTACGTTTACTCTCGTGTTAAAAATCTGAATTCTTCTAGAGTTCCTGATCTTCTGGTACGAGCGTGCATATATCTACCCATCGTTCCCTTCTGAGTCT
+
94<;.45599;;45555599;;995555544<8:89;/555:9>BCCCCC8?@@:95)5.555?:@;>><<<9955955555$55.5455)5555.5594;<266;;:<7<;;;<<=;066;597<565555;8<<AA<AAAAA@@@@00000/9=6:==8<<8<8<:666;;<>8;55555$57<7=@>>>+666=>095555555<<9>@@@+>>===:=:<?:<<<<<65057:::<44.48949666===<<555:9999:////(---//)//(/5;>==<;;:
@ATNG8:01092:06937
GATGGTAGCAGACGTGACAGAGCGCCAGAAGATCAGGAACTCTAGAAGAATTCAGATTTTTAACACGAGAGTAAACGTAAAAGAAGGTTTTACAAGACTCACGTTAACAATATTGCAGCAGTACGCACACAATCGAAGCGCAGTAAGGATGGCTAGTGTAACTAGCAAGAATACCACGAAAGCAAGAAAAAAGAAGTACGCTATTAACTATTAACGTACCTGTCTCTTCCGAAACGAATGAGTACTATGTAGAGCTCTATACTACCATCGTTCCTTCTGAGTCT
+
:5;C7;@BCCCCCCBBCBBCDECDC<;;B@CBDAA@?AADLCCCBD?BD?B>@A::9999'88@=A874B==BD;=;::::-5;45.999&99999;A@@B=@B?B?DC@BBD?BA@@@BCCCCHJBBBBB@BCCCAFA@?@BBB?C@CAA>@CD;;;AA?CCFAAA?AA<<><;??ABC>A??<9::999%9?;;?8>B:AA@5755699194<ACBC?BAAABBB>B?BBD>BBB?9:9BBC???@??CBA9<=>787<><A<49---7)-)-(-3388<?@
@ATNG8:01093:06913
GATGGTAGATACTCGCTGATACACCCAGAAGATCAGGAACTCTAGAAGAATTCAGATTTTTTAACACGAGAGTAAACGTAAAAAAGAAGGTTTTACAAGACTCACGTTAACAATATTGCAGCAGTACGCACACAATCGAAGCGCAGTAAGGATGGCTAGTGTAACTAGCAAGAATACCACGAAAGCAAGAAAAAAGAAGTACGCTATTAACTATTAACGTACCTGTCTCTTCCGAAACGAATGAGTACGAGAGAGCACACGTGTCTACCATCGTTCCTTCTGAGTCT
+
::<C@CCBB@@@BBBFCDEBBBCCB<BBC@DCCA?@=@>ACDCCAA>BC?C>???898999%9<@?BCBBBABCA8>9;;;;::%:@>?5555&5@<9>A<CCBBBB?C@BA>A;;6<A@@@BBCFCCCBBBAB?B@@@=AAA@AA??=@=@DD@CCCECC::8:AAA:959A=A?>8<<777239;<;;=>??'=D=B@??CAAAC:=9==;;5;9==ACC@C@@ABBB?BABCB=BBB@BBBBCDCCBBBBBBBBBBBBBA?>;;;:>@@@B>A>A??;?AA=>>
@ATNG8:01097:06920
GATGGTAGTGTGTCTCTGAGAGTAGTACTCATTCGTTTCGGAAGAGACAGGTACGTTAATAGTTAATAGCGTACTTCTTTTTCTTGCTTTCGTGGTATTCTTGCTAGTTACACTAGCCATCCTTACTGCGCTTCGATTGTGTGCGTACTGCTGCAATATTGTTAACGTGAGTCTTGTAAAACCTTCTTTTACGTTTACTCTCGTGTTAAAAATCTGAATTCTTCTAGAGTTCCTGATCTTCTGGGATGTGTGCGCAGTGCCTACCATCGTTCCTTCTGAGTCT
+
::<=:==666<<<;;;;A@B?@AA;:9@@@00)/00/(/;7<9><;;??>5;;@=@:B9@AAA<A<@ABACCCAA=A@@@@,:925499)955<8=>>8>=469;>=C@CDCCCCBC?AAB5;5;A@@B;;;>@A;;6;AB@AABFBAA@DCCBC?BBB?BBAL>BBC;;;BBC?BBBBA7@4;4;;;;.9B999499CAA@A;::49999$954997;9>B?CCBCB>B?B????CAB@BCCA;9:;::>>?;=99955.44=8<<<<>:>:@;<;;;<<//
@ATNG8:01097:06927
GATGGTAGGCGACATACATACGCGCCAGAAGATCAGGAACTCTAGGAAGTATTCAGATTTTTAACACGAGAGTAAAGTAAAAAGAAGGTTTTACAAGACTCACGTTAACAATATTGCAGCAGTACGCACACAATCGAAGCGCAGTAAGGATGGCTAGTGTAACTAGCAAGAATACCACGAAGCAAGAAAAGAAGTACGCTATTAACTATTAACGTACCTGTCTCTTCCGAAACGAATGAGTACCTCTCAAACGCTCGTCCTACCATGTTCCCTTCTGAAGTCT
+
////2799)/49995555555:;;;7;;<:>666<<5:99/////)/377//)4:955555$5.55;@>><>549,444444$4<596;==1:::79///////=4:5:;6:;=6:::;<<;@@BCCA@@@F>AAA@;>:><999?;@;A::29@@999<B:==9888:;;;;0/(-6--(///(/888*33,3377:/...).6966626...//938:::>44044:==798=:9//////488333<3333338554522,2766055.5(..3343559
@ATNG8:01097:06931
GATGGTAGTGATACAGATCAGACACCAGAAGATCAGGAACTCTAGAAGAATTCAGATTTTTAACACGAGAGTAAACTGTTAAAAAAGATGGTTTTACAAGGACTTCACGTTTAACAATATTGCAGCAGTACGCACACAATCGAAGCGCAGTAAGGATGGCTAGTGTAACTAGCAAGAATACCACGAAATGCAAGAAAAAGAAGTACGTCTATTAACTATTAACGTACCTGTCTCTTCCGAAACGAATGAGTACAGAGAGTACGATATGTCTACCATCGTTCCTTCTGAGTCT
+
<<>>@D;;6;:>9<;;666<666;>166@7<9;9?>2:29959ABB@DC@B<@?554<<<):433399;;70/8.////(/////#/66638;;.999(/(///(/96668(/(//4633.3:=9B?;;<=55596;9=@BBB?BACCBBBC@JABBB?A;;9A999<>>>>CC?B@9>>=40-889(----(-----$-603333333<<<6B577=5599>9;::2;;;==;;8>89?=5855+5759<;<:;8A<9>5659>>88;;><>;;;555387=,//93-///
@ATNG8:01098:06906
GATGGTAGGCGTGTGAGAGTCTGCCCAGAAGATCAGGAACTCTAGAAGAATTCAGATTTTTAACACGAGAGTAAACGTAAAAAGAAGGTTTTACAAGACTCACGTTAACAATATTGCAGCAGTACGCACACAATCGAAGCGCAGTAAGATGGCTAGTGTAACTAGCAAGAATACCACGAAAGCAGAAAAAGAAGTACAGCTATTAACTATTAACGTACCTGTCTCTTCCGAAACGAATGAGTACGAGAGTCTGAGCAGAGCTACCATCGTTCCTTCTGAGTCT
+
@>?A9=>B@BBBBDDDBBAB@@>?<4<=C>BBBBAA?A@ECDBBBC@CB>B>@@A;;;;;);:@=@AAAA@BBB=A?::::9(9?;B39:9*9;<87777;<889?D@B?<???6;888?>??@;<;AABBB:;9;=8::;?>===:>=?B?ABAAABBD@DB>;?B?BB79:B;>>000(////6666)693553/./9=9<:><?>>>5;5;==>?;?=====>5949;:6900)/:::.0/?:::?A755@@=>@768<<=:>?BAA==:?:>=>>>>A:
@ATNG8:01102:06928
GATGGTAGGAGACACGTCGCACACGTACTCATTCGTTTCGGAAGAGACAGGTACGTTAATAGTTAATAGCGTACTTCTTTTTCTTGCTTTCGTGGTATTCTTGCTAGTTACACTAGCCATCCTTACTGCGCTTCGATTGTGTGCGTACTGCTGCAATATTGTTAACGTGAGTCTTGTAAATCCTTCTTTTTACGTTTACTCTCGTGTTAAAATTCTGAATTCTTCTAGAGTTCCTGATCTTCTGGTGTCTGATCTGTATCACTACCATCGTTCCTTCTGAGTCT
+
AAAC@EBB?BBBBB@@CCCCCCBBCBBBCCCCACCCD>CC@C@BBBBCCC@BBBBB@C@CCBA=B?BBABBBCBC?BAA??1AB=AABB<AABB@BCC?AB:><>ABB@BBCBBBBB>A>829:=@@@A@>;:;?@@<>><A>@@==>AAA>>>A=>>><@@<>:>AADDB@@@:>>AA:==:=;>>@@@/@BBBB9>>?BBA@>==:>>=2;9>@@@<><>@=?@?B>>><@<??=>>@<>>@<@BAAAAAA???@@@>=>BAA<AAAAA8:6:4979<99:=
@ATNG8:01102:06936
GATGGTAGGAGACACGTCGCACACGTACTATTCGTTTCGGAAGAGACAGGTACGTTAATAGTTAATAGCGTACTTCTTTTTCTTGCTTTCGTGGTATTCTTGCTAGTTACACTAGCCATCCTTACTGCGCTTCGATTGTGTGCGTACTGCTGCAATATTGTTAACGTGAGTCTTGTAAAACCTTCTTTTTACGTTTACTCTCGTGTTAAAAATCTGAATTCTTCTAGAGTTCCTGATCTTCTGGCGCGTATGTATGTCGCCTACCATCGTTCCTTCTGAGTCT
+
4;;=8BCC@CB@@@BBB@@@C;;;BAABBBB@DCCD>AA=A=;;9BBBB?@@A@@:@?BCCCFIACBBCBCBA@>@BDCF5BC@CCCC>CCCC@C@@=AB?BABBBB?BBBAAABCAABB<>9>@@?@ABB@BBBB@CBBBAA>===B?;;;=<0868168186;;>:75777485;>>,:/8/66;;<+:9=<<,625588889825777*8///>6;5>?;>@>>>AA=A:>>>>AA=A@@7;;<<<<///;;;>>>>:>>?5;;==;3:5::>>A;<://
@ATNG8:01105:06933
GATGGTAGGAGACACGTCGCACACGTACTCATTCGTTTCGGAAGAGACAGGTACGTTAATAGTTAATAGCGTACTTCTTTTTCTTGCTTTCGTGGTATTCTTGCTAGTTACACTAGCCATCCTTACTGCGCTTCGATTGTGTGCGTACTGCTGCAATATTGTTAACGTGAGTCTTGTAAAACCTTCTTTTTACGTTTACTCTCGTGTTAAAAATCTGAATTCTTCTAGAGTTCCTGATCTTCTGGGTCTACGCTCGTCGCGCTACCATCGTTCCTTCTGAGTCT
+
;55C;CCC?CBBBCCDCBCCCCBBBBBBCCCC@BCCD>AAAD?CBACCCD?CCBBB?B?BCCB?C?BBBAAACDC?A@@A@2??;A77759CCC@CBB=@?8779BCDAAAACCBBA>BBA9>9>>>>>:::=AAAA<AAAAAAA===AAA?>>>=A>>:>A=A<AAAAA@@@@;???DD2?;?:?>AAA.@@@AA:A>>:::A=>>5:999.:??@A=B:>>=AA@@=>>=@;>>BB>>7::BC:??>A@@@AAAAA>>>>>>@<?@BBB<B<A<@>A?@>>>
@ATNG8:01064:06957
GATGGTAGGTGCCATGAGTGTATCCAGAAGATCAGGAACTCTAGAAGAATTCAGATTTTTAACACGAGAGTAAACGTAAAAAGAAGGTTTTACAAGACTCACGTTAACAATATTGCAGCAGTACGCACACAATCGAAGCGCAGTAAGGATGGCTAGTGTAACTAGCAAGAATACCACGAAAGCAAGAAAAAGAAGTACGCTATTAACTTAACTATTAACGTACCTGTCTCTTCCGAAACGAATGAGTACGATGAGAGAGCTCTCTATCGTTCCTTCTGAGTCT
+
@AAC?BBB?BBE@DBBBCCCCBBA?CCC@CCCB??;@=@@ABBBC@CC?C?A??89999)9?DCBBBCCCBBB=A?99888(9A;@3999.7=?>BB@BDC?><;><@A=A>>:=<>>@>>>AAAAA>>=>9====9<<>>>==D;A<A?A??AAAAAAA=AAA>AB>BC?BBB>BBBCC:?>@<AAAAA/@@;@AAAAA@>>0507A;@;@@<<9<:?@@@@<@@@??@@=C=AAD7>>?<::;?BA@@A>>>??>>>>@BAAA<=@@@<@<A?BBC@@BBB
@ATNG8:01070:06991
GATGGTAGACACGTGTGCTCTCTCGTACTCATTCGTTTCGGAAGAGACAGGTACGTTAATAGTTAATAGCGTACTTCTTTTTCTTGCTTTCGTGGTATTCTTGCTAGTTACACTAGCCATCCTTACTGCGCTTCGATTGTGTGCGTACTGCTGCAATATTGTTAACGTGAGTCTTGTAAAACCTTCTTTTTACGTTTACTCTCGTGTTAAAAATCTGAATTCTTCTAGAGTTCCTGATCTTCTGGATAGCGACGCGATATACTACCATCGTTCCTTCTGAGTCT
+
@A@E@CCCCCCCB>?CBB<@CCCCCBAAEC<;;;DDE>CC=@=@ABBBBB@EBBAA?A?@?@B>A>ADCCBBBBB?BBCCC3A@;8333(399<8<<C6?A77:8@CC@AABCBABB?A@@<@=@@@AA@??<AAAC<>>>A>>>AA>>>A???A=A>>8>A<A:==AAAAAA@=@@@@@5@<A5;;===+=?:9:1//////>:5:7;DEC*;8;<A5>4==;<<<A>>>:=9<A>???688B=AAA>>>>@A@AA@???;<;?<?>>>?<><>=AAAAA@?A
@ATNG8:01074:06988
GATGGTAGCATCATGCATATCTCACCAGAAGATCAGGAACTCTAGAAGAATTCAGATTTTTAACACGAGAGTAAACGTAAAAGAAGGTTTTACAAGACTCACGTTAACAATATTGCAGCAGTACGCACACAATCGAAGCGCAGTAAGGATGGCTAGTGTAACTAGCAAGAATACCACGAAAGCAAGAAAAGAAGTACGCTATTAACTATTAACGTACCTGTCTCTTCCGAAACGAATGAGTACTATGTAGAGCTCTATACTACCCATCGTTCCTTCTGAGTCT
+
555:1//6:=A@@;99<@@A==;0/)///)//5;==2646;><<AA@?@9?9;<>8:999$76>////666666.7;4444&4;7<.555&555.59999:;59.9699.4;;.56;:;>?AABAAABCCB=A@:;59?::9443295:;=:=>>>;;;<?B>??BB>@@;>;;08.:::/..-(----&-83:;=;<<::;6:6;;8848376?@@<?;:9:37-348;9/888*//999;<=444:=4342288855:;555'26622+206/55:888=7
@ATNG8:01075:06959
GATGGTAGTGTCAGTGCGCGTCGTCCAGAAGATCAGGAACTCTAAGAAGAATTCAGATTTTTAACACGAGAGTAAACGTAAAAAGAAGGTTTTACAAGACTCACGTTTAACAATATTGCAGCAGTACGCACACAATCGAAGCGCAGTAAGGATGGCTAGTGTAACTAGCAAGAATACCACGAAAGCAAGAAAAAAGAAGTACGCTATTTAAACTAATTAACGTACCTGTCTCTTCCGAAACGAATGAGTACACATCGTCGTGTCGTGCTACCATCGTTCCTTCTTAGTCT
+
4;44.4444;=@@;;;;;;;;;<<=8===9>>==@@<C9>>000)/85/0)/)48833333$35;:9?;;;7777)7344994$59.5.599+97727//////444)48;<9===;>>566=B?>CCC@?@CC@A@??=@@???AAA5;6;@>;>??;;:::555==:<:884=73.3:::<58771333377$7=17885586669'22'522+.(.0..//:687::5547:4:::5;==8=====888;===C@BB?::<:///::><B?=8<6;)0*085;;;;;
@ATNG8:01077:06989
GATGGTAGATACTCGCTGATACACCCAGAAGATCAGGAACTCTAGAAGAATTCAGATTTTTAACACGAGAGTAAACGTAAAAAGAAGGTTTTACAAGACTCACGTTAACAATATTGCAGCAGTACGCACACAATCGAAGCGCAGTAAGGATGGCTAGTGTAACTAGCAAGAATACCACGAAAGCAAGAAAAAGAAGTACGCTATTAACTATTAACGTACCTGTCTCTTCCGAAACGAATGAGTACTATAGACTATCTGAGACTACCATCGTTCCTTCTGAGTCT
+
8::D@DCBBCBCBBBBCCCCCCCCC>CCC@CBCBBA?B?BBBCBBB?BB?B?AAABBDDC3B?BCBBBCCCBB@6>?:;;;;*;B>B5;;;-:AA=AAABDCFCE?B?::::CC?BBBBDCDDBBBBEFCBB@BBBB?BAAABBBB?CAE@A>@BBBBBBB@BCBABA@CC????9:9AAA9@>>8>@@@@2@A?B:9:DBB>>:=8>@?>;>=A?B@@=@@??ABB?B@BBB>BBB?BBBBBBBBBBBBBB??ABBBAAACCBB?C???C>A=A?AA@???AA
@ATNG8:01082:06976
GATGGTAGAGAGAGCTCTCTCATCGTACTCATTCGTTTCGGAAGAGACAGGTACGTTAATAGTTAATAGCGTACTTCTTTTTCTTGCTTTCGTGGTATTCTTGCTAGTTACACTAGCCATCCTTACTGCGCTTCGATTGTGTGCGTACTGCTGCAATATTGTTAACGTGAGTCTTGTAAAACCTTCTTTTTACGTTTACTCTCGTGTTAAAAATCTGAATTCTTCTAGAGTTCCTGATCTTCTGGGTGCGCTACAGTCTCTCTACCATCGTTCCTTCTGAGTCT
+
BAAA?CCEEBBBBEG@ABCCCCCCDBCCCCCB@CCCC>CD@CACCCCCBC@BBBCC@C@BBAA?B@DBAAADCCCABBBBB3BC?CB@A<@B@?<ABB=AA<88:BAA=ACCBB@AA>BAA:>:>=<<>??A<@@AA====CAAAAA???AA@@A;>>>:=?8<:>>@@??@@@;?;;;;1;;@=@@DDC/AA=@@29:;///99:==@@@@/@=>=D=B<AA<ACAA@@@:>:>BB>>>766;=6///===@@@???@???@@C=@>>>@<@:>:>AAB>>>@
@ATNG8:01087:06958
GATGGTAGAGTACAGTGTAAGTAGACCAGAAGATCAGGAACTCTAGAAGAATTCAGATTTTTAACACGAGAGTAAACGTAAAAAGAAGGTTTTACAAGACTCACGTTAACAATATTGCAGCAGTACGCATACAATCGAAGCGCAGTAAGGATGGCTAGTGTAACTAGCAAGAATACCACGAAAGCAAGAAAAAGAAGTACGCTATTAACTATTAACGTACCTATCTCTTCCGAAACGAATGAGTACTACTCTCAGAGACACACTACCATCGTTCCTTCTGAGTCT
+
>?@D@CCDBBBCCCCCCCD?BBBBDD@DCC=BBCD@????BBBBACC@CC<B>BAA88877)8=@BCBCCBB??>5<?;;;;;';?9=499:*:AB?ABBBDDEDD?B?BC@CCC?BBBBBCECCCCCCBBCC?BCCC?BBCBBBAA?C?CBA?BCCCCBBC?BBBCBB?BC@BBC@CBBBB=A@?;99988(9>=BA@@CA@A@<@;>>@@=A<@BCCE@A???BBC@B?BCG>E:99:BAABBBBBCBBBBBCBBBBBCBBAAA@BA?@C@D?B@B@@;;000
@ATNG8:01100:06974
GATGGTAGTGATACAGATCAGACACCAGAAGATCAGGAACTCTAGAAGAATTCAGATTTTTAACACGAGAGTAAACGTAAAAAGAAGGTTTTACAAGACTCACGTTAACAATATTGCAGCAGTACGCACACAATCGAAGCGCAGTAAGGATGGCTAGTGTAACTAGCAAGAATACCACGAAAGCAAGAAAAAGAAGTACGCTATTAACTATTAACGTACCTGTCTCTTCCGAAACGAATGAGTACGAGAGTCAGAGCAGAGCTACCATCGTTCCTTCTGAGTCT
+
@:BB?BBBCBBBBDDCDBCBCEGCC?BBCABBBCCC@C?CC@@@@B?BB?C@BBAAB@@@2A?BBBBBBBBBBB:@?>@?@?,?B>?;@@>3@@?;@B;;<BC;;:9<@?<A:;89BBBCDBBCGHCCDCBB=BBAB?CCCDCBBA?E@C@@>AABCCBBB?BAAACCABB?ABC@BAAA@;@@@>ABBBB3BB?BBBBBB@@@8;7;F@@<A<;;@BC@CC@?????A>BAD=CCC>BABCCBBAABBBBBBBAAAAAAAAAB@;?>>=B=@<A599==>===
@ATNG8:01102:06978
GATGGTAGGCACTGCGCACACATCCCAGAAGATCAGGAACTCTAGAAGAATTCAGATTTTTAACACGAGAGTAACGTAAAAAGAAGGTTTTACAAGACTCACGTTAACAATATTGCAGCAGTACGCACACAATCGAAGCGCAGTAAGGATGGCTAGTGTTACTAGCAAGAATACCACGAAAGCAAGAAAAAAGAAGTACGCTATTAACTATTAACGTACCTGTCTCTTCCGAAACGAATGAGTACTATAGACTATCTGAGACTACCATCGTTCCTTCTGAGTCT
+
;5BE?CBDAEBB;;6;:;@AACCC@7CDDABB@@AA2:.59@>?;D?CC?B@BB@@?AAA2A?ABC@<;;;00,///9:::+=?:>7;;;0;;@>BBBBBBC;<:;=BB@CCC@DCBABBAABCCBABBBA?ABAA>AACBBDBB@C@CBD?AA@@???=@BCCBBC?BB?BBB>?>777.3771337788%99::;8<A@@@@=><>>@@9@=;<@CC@AAABA>>:@,00@7@=<9>:<<BBBBABAAD>>>@@@>BBBCCCC@CAAAB?BAF?BAAAA@??
@ATNG8:01105:06988
GATGGTAGTGTGTCTCTGAGAGTAGTACTCATTCGTTTCGGAAGAGACAGGTACGTTAATAGTTAATAGCGTACTTCTTTTTTCTTGCTTTCGTGGTATTCTTGCTAGTTACACTAGCCATCCTTACTGCGCTTCGATTGTGTGCGTACTGCTGCAATATTGTTAACGTGAGTCTTGTAAAACCTTCTTTTTACGTTTACTCTCGTGTTAAAAAATCTGAATTCTTCTAGAGTTCCTGATCTTCTGGGTGTATCAGCGAGTATCTACCATCGTTCCTTCTGAGTCT
+
;>AC@CBCCC:;6C?@ABBCCCBBBBBBAB;;6;BBB>CC@C@CCCCCCC@CCCCC@B>ACCB@C@CCCCCCIHEABA@@@@(@D@CECC>ECCC@BBB>A@7;;ACCCAGCBBCCCCACCE@C?CDCCCAAA@CBBC@CCCCDCCBBCCCCDDBB?BCC@BB?B@BBCCDCCCC@CCCCC<C?A>;;;;;*;C;;;7;BCCCBBAA@5;;;;;%;@@BA?AAFF?BBCDCBC@B@C@?@DB?ACCC?CJCCBCCCCCCCCCCCCCC@CBBBD@C?B?CCCCBBAA
@ATNG8:01106:06974
GATGGTAGGCGACGAGCGTAGACCCAGAAGATCAGGAACTCTAGAAGAATTCAGATTTTTAACACGAGAGTAAACGTAAAAAGAAGGTTTTACAAGACTCACGTTAACAATATTGCAGCAGTACGCACACAATCGAAGCGCAGTAAGGATGGCTAGTGTAACTAGCAAGAATACCACGAAAGCAAGAAAAAGAAGTACGCTATTAACTATTAACGTACCTGTCTCTTCCGAAACGAATGAGTACCTCTCAGACGCTCGTCCTACCATCGTTCCTTCTGAGTCT
+
:;;C@DCC@C:;9CCBCBBCDBBD<AAF@CCCCCC@B@??@BBBB@BB@B@DBA99999)::?BBFEABABCE=AA:9777(8@;A=BCC9??B@BBBBAA>@?<?<AA<A>>:>???>>>>AAACDA@?=7=???<??>>>;==<@<@?B@BA??A??>7@>??BB>BA>BBB>BBBB@9@@@<>AAAA.>?9?>AB@@@:;6::==<<8<6<AAAA=AAA>:;:<@=AA=:ACC?CCCBBAA>ACCCAAA@@@@AAAA9>@A;@>BB@=@>B=@BB8::<>
@ATNG8:01109:06956
GATGGTAGTATATCGCGTCGCTATCCAGAAGATCAGGAACTCTAGAAGAATTCAGATTTTTAACACGAGAGTAAACGTAAAAAGAAGGTTTTACAAGACTCACGTTAACAATATTGCAGCAGTACGCACACAATCGAAGCGCAGTAAGGATGGCTAGTGTAACTAGCAAGAATACCACGAAAGCAAGAAAAAAGAAGTACGCTATTAACTATTAACGTACCTGTCTCTTCCGAAACGAATGAGTACACACTCTCATATGACACTACCATCGTTCCTTCTGAGTCT
+
44443:=ABBBCBAAB:::BCB@BCAC@AFD@AABB@B?BCBBBBA?AEAEADBA;::;;*;=BB?@@@B@;?@<?ABBBBB5BD@C?CCC<BBC@CBBBABA99759==266=8<<:>?;=<<<>??;<<=8???A;998:>?AA@D?BBB?AA@AAA@CA:::@@>9?;5;><,00@@@8>:<899::::%9><794738922.25222>6C5;;@BA;?>998=?=C=@@C<A@A9::AA@AABA@@AA>:;>>>@<<<??@@7<A?:?4<7<7=>ABB999
@ATNG8:01113:06977
GATGGTAGTATCTGCACACTCTGTCAGAAGATCAGGAACTCTAGAAGAATTCAGATTTTTAACACGAGAGTAAACGTAAAAAGAAGGTTTTACAAGACTCACGTTAATAATATTGCAGCAGTACGCACACAATCGAAGCGCAGTAAGGATGGCTAGTGTAACTAGCAAGAATACCACGAAAGCAAGAAAAAAGAAGTACGCTATTAACTATTAACGTACCTGTCTCTTCCGAAACGAATGAGTACTACTCTCAGAGACACACTACCATCGTTCCTTCTGAGTCT
+
;9:G@CCBCCCBBBDDBBCGFDICCCCC@CC@B99:;>AACBCCDAAA?B?@?@99999):=AABBBBBBABB;:9;?>?@0@A?B=A@@7@BB>BBCCCCBBC@B=@@?BBC?BBBAAADDHICCCBBBC@AABA>A@@@CCAA>B@C@A@ACCCCBBB?BBBBBB@BB????4::>>>5<=<;>>>>@@'@>=;949B=AA@<?<===>4=;??CAA?ACCBCCF?B?BCB>CBB?ABBDDABACCAAABBCBBBBC:////-(----8/61717<=>?877
@ATNG8:01071:07013
GATGGTAGTATATCGCGTCGCTATCCAGAAAGATCAGGAACTCTAGAAGAATTCAGATTTTTAACACGAGAGTAAACGTAAAAAGAAGGTTTTACAAGACTCACGTTAACAATATTGCAGCAGTACGCACACAATCGAAGCGCAGTAAGGATGGCTAGTGTAACTAGCAAGAATACCACGAAAGCAAGAAAAAGAAGTACGCTATTAACTATTAACGTACCTGTCTCTTCCGAAACGAATGAGTACTCTCTCAGAGACACACTACCATCGTTCCTTCTGGAGTCT
+
::::59=>::::;;=?65599;55545444)4:;;9;1616BBBCBB?BC?B@CCCBDDCC5C@EBABBDCCABB<A@?@>>>0>A=B>BBB<CCIBCCCCBBCDD?C=AA=CCC?CCCCCCCCECBBBBDBB?BCCC?CAAABCBB>A?ABB@BCCCCCDA?ACCCCC?BB?BBB<?????8?@@<ABAAB3AB@B??;D@>>A1818=>A8><>@CCA?AA???AA@BABCB=B??<?BBBBBB????>>;:755785...33053555/506.522+25222
@ATNG8:01073:07035
GATGGTAGCGAGCGAGTGTGTATACCAGAAGATCAGGAACTCTAGAAGAATTACAGATTTTTAACACGAGAGTAAACGTAAAAGAAGGTTTTACAAGACTCACGTTAACAATATTGCAGCAAGTACGCACACAATCGAAGCGCAGTAAGGATGGCTAGTGTAACTAGCAAGAAATACCACGAAAGCAAGAAAAAAGAAGTACGACTATTAACTATTAACGTACCTAGTCTCTTCCGAAACGAATGAGTACTATGTAGACGCTCTATACTAATCGTTCCCTTCGAGTCT
+
;444.4444<994444444:::///)/994;;?A@>7;665<<<;:6<<:;*----/:;;;+:6:;;998>873:3:365<<.:>591777*6//)/69///6//(/366079:6;<<<>D?C<;9>;;;;?A:>>6949@?995::5;6;<<8<<<9954505<<:::3333(33328;999298828:====%44/3997333;33037333=55/57///3///////7,2+222'222.5222:666:75337/-----.3..2223853359908*..65568
@ATNG8:01075:07023
GATGGTAGCGCACACATAGATACAGTACTCATTCGTTTCGGAAGAGACAGGTACGTTAATAGTTAATAGCGTACTTCTTTTTCTTGCTTTCGTGTATTCTTGCTAGTTACACTAGCCATCCTTACTGCGCTTCGATTGTGTGCGTACTGCTGCAATATTGTTAACGTGAGTCTTGTAAAACCTTCTTTTTACGTTTACTCTCGTGTTAAAAATCTGAATTCTTCTAGAGTTCCTGATCTTCTGGCTCTCGTAGACAGATACTACCATCGTTCCTTCTGAGTCT
+
@?@C?BBAAABBCCBBBCCCCCCCCCCCCCBA=A?@@;@B@D@CCCBBCDADCDED?A@@HCC@B@CDCCCBBBC@BBBBA0;:6:AAB=BDA;;9A9>=-000@@C@CCCCCCDCAGDC@C@CGCCCB@=<=>@@,00?>ABBBDDCCCCCA@>@CC@BB?B@BBBBAA@BB@CBBBC9B7;9;DCCC5CCCCC>BBBCCCBAAA?BBBC5BB@BB>B>BC=@ACBCFC@D@BBBBBC@BABACC;;;;;DJGCBCDCEECCC?BABCC@C@C?BBCDBBBA
@ATNG8:01082:07001
GATGGTAGACATATCGTACTCTCTGTACTCATTCGTTTCGGAAGAGACAGGTACGTTAATAGTTAATAGCGTACTTCTTTTTCTTGCTTTCGTGGTATTCTTGCTAGTTACACTAGCCATCCTTACTGCGCTTCGATTGTGTGCGTACTGCTGCAATATTGTTAACGTGAGTCTTGTAAAACCTTCTTTTTACGTTTACTCTCGTGTTAAAAATCTGAATTCTTCTAGAGTTCCTGATCTTCTGGTATACACACTCGCTCGCTACATCGTTCCTTCTGAGTCT
+
;>@B?BBCBABBEGDDBAABCDDD:;;@@@;;8;CBC>CD@C?BBBBCCC@CCBBB?B?ABAC?B=??BBBBBBD@BBBBB3AA>A???7<AAB@CCC?BB999ABBC>ABB@@ABC=@@@<?<?@AAD???;AAAA<@@@@778A@===>>>>>;>??=AB<@;>>AABAA>=:=?DDD5B<@<?????/<:777-3-----7:9><A@A@*22;7;6@6??7??>A:;;<A9=;:9??7:;@=@@???A>>>B>>>A===@@?AADDD<A;@;@A@@@A==
@ATNG8:01084:07022
GATGGTAGCACGACACGACGATGTGTACTCATTCGTTTCGGAAGAGACAGGTACTTTAATAGTTAATAGCGTACTTCTTTTTCTTGCTTTCGTGGTATTCTTGCTAGTTACACTAGCCATCCTTACTGCGCTTCGATTGTGTGCGTACTGCTGCAATATTGTTAACGTGAGTCTTGTAAAACCTTCTTTTTACGTTTACTCTCGTGTTAAAAATCTGAATTCTTCTAGAGTTCCTGATCTTCTGGGTGTATCAGCGAGTATCTACCATCGTTCCTTCTGAGTCT
+
@@@F@EDCCCBCCCAABBB;:;F@B@DFCCCC=A9997;B@CACCBBBCC@CDBBB>B?BBCC@C@BBBBBCCCC@CDDDD2BBAGBBB>CCCD?CCDACC?A@ACBB@BCCBBBBC?BBB>B?BBBBBBBB>BBBC=@@BCAAB@AACBBAAA@?B>><@B<A<AAAA>?>CD;??@@@6@=A:=<AAA/AA@@@9@>=<==@===07878+8===E=D<@A;@@A@@>><>7;;>>>A7;;CC:;;;@??BCF>>;;;@@AA@<@>>>A<@<A=AAAA@===
@ATNG8:01084:07023
GATGGTAGCACGAGTCACTCATATCCAGAAGATCAGGAACTCTAGAAGAATTCAGATTTTTAACACGAGAGTAAACGTAAAAAGAAGGTTTTACAAGACTCACGTTAACAATATTGCAGCAGTACGCACACAATCGAAGCGCAGTAAGGATGGCTAGTGTAACTAGCAAGAATACCACGAAAGCAAGAAAAAGAAGTACGCTATTAACTATTAACGTACCTGTCTCTTCCGAAACGAATGAGTACTATGTAGAGCTCTATACTACCATCGTTCCTTCTGAGTCT
+
;55C;FECCAABCDCCCBBBC?A@FACCB?BCCD?A?A?BCDCCBB?BC@C@CBB@@@@@0@@CCCCCDCA998-8=9;;;;':;;;9;;;0>@?;;CAAACBAA>B=@@?BBA?BBBBBBCCCDCBBAA??>?BBB?AADCABBB?C?CBB@BBBBBCCC?CAAACA?CD?999?BBABC:???<?CCCC3CB?B???CBABA;@9==DD=A;DCCBC?BBAABBB@B?DCD>CAA>ABCCBBBBBBCDDBB??===>>>@AAA;>>>>A<A6:7::@<=>@@
@ATNG8:01100:07029
GATGGTAGTGTCAGTGCGCGTCGTCCAGAAGATCAGGAACTCTAGAAGAATTCAGATTTTTAACACGAGAGTAAACGTAAAAAGAAGGTTTTACAGACTCACGTTAACAATATTGCAGCAGTACGCACACAATCGAAGCGCAGTAAGGATGGCTAGTGTAACTAGCAAGAATACCACGAAAGCAAGAAAAAAGAAGTACGCTATTAACTATTAACGTACCTGTCTCTTCCGAAACGAATGAGTACACATCGTCGTGTCGTGCTACCATCGTTCCTTCTGAGTCT
+
4444.4::::=>>555555//99//)/99)/65<99.5055====C799048444;;===+=8;<:444:3//6.6/0////$//)-3<;<.<///999:=:99.4.4939::5:85455;556;;;<<<<894440543;<>>>9>=@::69@@>?>;?<885?:=;>=6=<8*////>3>>>8777777$83/3?;@>>==;:;:;;AD;C<A@C@@>?AAB?@?<;9;;>5;00,0;>>@ABBA@@@@>BBBB@BB@===@@=B@@BB>D?B?AAB@@A@8
@ATNG8:01103:07017
GATGGTAGTATCTGCACACTCTGTCCAGAAGATCAGGAACTCTAGAAGAATTCAGATTTTTAACACGAGAGTAAACGTAAAAAGAAGGTTTTACAAGACTCACGTTAACAATATTGCAGCAGTACGCACACAATCGAAGCGCAGTAAGGATGGCTAGTGTAACTAGCAAGAATACCACGAAAGCAAGAAAAAGAAGTACGCTATTAACTATTAACGTACCTGTCTCTTCCGAAACGAATGAGTACTACTCTCAGAGACACACTACCATCGTTCCTTCTGAGTCT
+
:9:B@CCCCCCBABDCCCCCDCCBB@CCCACCCCBB?B@BBCCDDD@BB?B?BBAA????1A?BBAABBAA877)7=9:;;;*;A>A5;;;6;BB?BCCCDDBBB@B?AA>ACC@CBBBCCCCCCCCBBBBB@BCCD?ABBBBBAB?C@DCC?BAACCCCC?CAAAAA?BB?BBB<??BBB=AA@;:9999(:?=A?>?C>>=C<@:==AB<@;@ADBB?BB:::BB@G?BBB=BCC?BBBBCBCBBBABBBBBBBBBCAABAAA=B=>>B:=8=5::<::767
@ATNG8:01105:07014
GATGGTAGATATATGCACGCTCTACCAGAAGATCAGGAACTCTAGAAGAATTCAGATTTTTAACACGAGAGTAAACGTAAAAAGAAGGTTTTACAAGACTCACGTTAACAATATTGCAGCAGTACGCACACAATCGAAGCGCAGTAAGGATGGCTAGTGTAACTAGCAAGAATACCACGAAAGCAAGAAAAAGAAGTACGCTATTAACTATTAACGTACCTGTCTCTTCCGAAACGAATGAGTACTGTATCTATGTGTGCGCTACCATCGTTCCTTCTGAGTCT
+
:;@@=CCCBBBCDBBBCCCCECCCB?B@@>ACCCCC?B?CCCCCBA>ACACACBCBBAAA2A?BBBABBBCBBA8@9;;;;;*;D>B5;;:*:>=;@CCCGBBBFAC@@@=@CC?BBCCBBCCBBBDDBBBA<@@@@=BBCCCCCC?C@CAA>AEEGBABC?BAAACC?BB@>>><>?FDE=BBB?BCCCC2CD?BAAABBBAA5:7;>BC=A<A@BAA?BAAAABB?B@CCC=CCC?AAABBCBAAABBBA@@CBBBCABBC??<?;;;E<@;@7;;?;;;??
@ATNG8:01111:07039
GATGGTAGTAGTACACTAGTCATACCAGAAGATCAGGAACTCTAGAAGAATTCAGATTTTTAACACGAGAGTAAACGTAAAAAGAAGGTTTTACAAGACTCACGTTAACAATATTGCAGCAGTACGCACACAATCGAAGCGCAGTAAGGATGGCTAGTGTAACTAGCAAGAATACCACGAAAGCAAGAAAAAAGAAGTACGCTATTAACTATTAACGTACCTGTCTCTTCCGAAACGAATGAGTACACACTCTCATATGACACTACCATCGTTCCTTCTGAGTCT
+
AABB@CBCCCBBACCCCBBCDBBBC@BBC@CBDC@@>A=AADCCDD?CD?C@DDB>????0>=ABCCCBAA988*7=9;;;;*;D?B=AAA7A;;9<CCCCCCCC?C?CC@CBB?BBBBCCCCCCDBBBCCC?CCCC?BBBBAAAB?C?CAA?ACCDCCCC=AAACC@=??:000000ACA;===;999999%:<;<828>>AAC<@788?@:?=BACAA>AAAABBB?B?CCD>CBB?BBBCCCCCCCCBB>@@@??BBBACCCC?B???D?B@B?BAC??99:
@ATNG8:01117:06419
GATGGTAGTGTGTCTCTGAGAGTAGTACTCATTCGTTTCGGAAGAGACAGTTACGTTAATAGTTAATAGCGTACTTCTTTTTCTTGCTTTCGTGGTATTCTTGCTAGTTACACTAGCCATCCTTACTGCGCTTCGATTGTGTGCGTACTGCTGCAATATTGTTAACGTGAGTCTTGTAAAACCTTCTTTTTACGTTTACTCTCGTGTTAAAAATCTGAATTCTTCTAGAGTTCCTGATCTTCTGGTCTACTACACTGTACTCTACCATCGTTCCTTCTGAGTCT
+
BCBC?CCCCCCCDDBBBCEICCCBBBCCCCBB@BBBC>CC?C?CCCCBBBC?CCDD?C?CCCC?C@BCFDCCBBB@CCDCD5CCACBBB<ABCC@CCCBDD?BBBCCD@BBDBBBBC@CCC?A?BCCBCCCC?BBDD?BBCCBBBCCBBBCCBBA>BCD?CC?C?BBDCBCCBB>@BBBB:B?D>AABBB0@BCDE>AADCCCCBBC?CCCC3CBBBD@B@BC@CCDDCCC?C?BBCBBB=??C@AAAACCBBBBCCCCCCCCBB@BAAAC=@=@ADCCCCA??
@ATNG8:01117:06441
GATGGTAGGTGCACATGAGTGTATCCAGAAGATCAGGAACTCTAGAAGAATTCAGATTTTTAACACGAGAGTAAACGTAAAAAGAAGGTTTTACAAGACTCACGTTAACAATATTGCAGCAGTACGCACACAATCGAAGCGCAGTAAGGATGGCTAGTGTAACTAGCAAGAATACCACGAAAGCAAGAAAAAAGAAGTACGCTATTAACTATTAACGTACCTGTCTCTTCCGAAACGAATGAGTACTATGTAGAGCTCTATACTACCATCGTTCCTTCTGAGTCT
+
::9>995=8;@@ACCCCCCC;;;BC@CBCACDCCCC@C?@@BBBAA?@C@C@BBBCCEED5B@BCDCCCCCDDB;@A;;<<<*<B>C<AAA7@AB?CDDCCCBBB?B@BC?BCC?DDADCCDDBBBCCCCCC@CCCD@BBB@A?==4;5;?@=@CCECECC@BBBCCC?BB?BBE>AABBK>A@@;999999%9<<=97:@AADA35328<>0;6:?BBB?@@;;;BC@D?BBD?C;:99CBCBBBBAABBBB?@?BB???>>???;>>>>>:>6:5:=::;;;;
@ATNG8:01119:06417
GATGGTAGTATCTGTCTACGAGAGCCAGAAGATCAGGAACTCTAGAAGAATTCAGATTTTTAACACGAGAGTAAACGTAAAAAGAAGGTTTTACAAGACTCACGTTAACAATATTGCAGCAGTACGCACACAATCGAAGCGCAGTAAGGATGGCTAGTGTAACTAGCAAGAATACCACGAAGCAAGAAAAAGAAGTACGCTATTAAACTATTAACGTACCTGTCTCTTCCGAAACGAATGAGTACTGTATCTATGTGTGCGCTACCATCGTTCCTTCTGAGTCT
+
:55<7<<=B>A<@55665==;;;;>266=:>;;:?B4;55:99:/0)//38)/3777777'7,3/8///:////(/34;=>=*<<0505=?0<AA>@966;;;9:7<8<<8<<<7555<AC?@@>999BBAA=A;:;9@@>??=??10*000*0>>>008>6<884446996>//(////*/;=688888'793833255776.33,5.//).499>>=9=;;;<;=7:3///(///(///6ABCBBBB?>??780;:------7.3333505(.(.2226.//
@ATNG8:01122:06416
GATGGTAGCACACGAGATCTCATCGTACTCATTCGTTTCGGAAGAGACAGGTACGTTAATAGTTAATAGCGTACTTCTTTTTCTTGCTTTCGTGGTATTCTTGCTAGTTACACTAGCCATCCTTACTGCACTTCGATTGTGTGCGTACTGCTGCAATATTGTTAACGTGAGTCTTGTAAAACCTTCTTTTTACGTTTACTCTCGTGTTAAAAATCTGAATTCTTCTAGAGTTCCTGATCTTCTGGACAGAGTGTGCAGATACTACCATCGACCTCTAGAAGTCT
+
:56E;CCCCDCDBBBCCECCCDCCCBCCCC@@?ADCD><9;<@CCCCCDC<AADCD@C=@B@D?C@CCAACCBBB?BBBCB3CB?BBDD>CCBB?BBB?BC=??@CCC@AAAAAACC?BBC??;?@??=AAA<A=7516<?@@AACAAAAA>>=>:=@B<A?=A:?>ABAAAAA:====>3==B;>>CDD/A??@A8@=<;;;=;==9=AAA/A===A<A<AA=@@@>>>@<@=@@AAAF688?<@A???@@BAAB?>>;;;???<A===8818::<<=;@=>>
@ATNG8:01127:06401
GATGGTAGCTCGCTGATGATATCTCCAGAAGATCAGGAACTCTAGAAGAATTCAGATTTTTAACACGAGAGTAAACGTAAAAAGAAGGTTTTACAAGACTCACGTTTAACAATATTGCAGCAGTACGCACACAATCGAAGCGCAGTAAGGATGGCTAGTGTAACTAGCAAGAATACCACGAAAGCTAGAAAAGAAGTACGCTATTAACTATTAACGTACCTGTCTCTTCCGAAACGAATGAGTACGTGTGACGTACTTGAGCTACCATCGTTCCTTCTGAGTCT
+
B;<<:=>>>>==>?DD@@;;;A@BC@C@C@CCCCBB@C?CCCC:;9@FG?A?BBAAABBB2B@CCAAAAAAAAD=?>@?@DD1@@<;9=AB8BB@7@@:;9>=9994:;?A;A@A>@AB@BBCAAA;;:@;;::>@?C>AABBBBBD<@=@;;5:ABB@@??5999000+00+0>@9>ABB@9>>783777*7>;;>;;;?CBC?B?AB@<3:399;??9@@????C<@9@>=5;0/(/6:9;;774>=9@??==<;-44888BA>@BBBB?@=A7887??=>>
@ATNG8:01127:06422
GATGGTAGTATCTGTCTACGAGAGCCAGAAGATCAGGAACTCTAGAAGAATTCAGATTTTTAACACGAGAGTAAACGTAAAAAGAAGGTTTTACAAGACTCACGTTAACAATATTGCAGCAGTACGCACACAATCGAAGCGCAGTAAGGATGGCTAGTGTAACTAGCAAGAATACCACGAAAGCAAGAAAAAAGAAGTACGCTATTAACTATTAACGTACCTGTCTCTTCCGAAACGAATGAGTACGTGTGACGTACGTGAGCTACCATCGTTCCTTCTGAGTCT
+
<8>A?BCCCCBBBDDCGCCCCCCBCACCB@CC::;D?B>BBCAAAE?AA>A?@@????=?.?=BBCCDBAA:98*8<?ACCC1CD?A6;;;6;CC?BCCCBCHAA?A@BB?BCD@CCCBCCCCCDCCCCCBB@CCCC>@@BABBBB?B@CBB@BCBCBCCC?CAAAAA?CC@989>AADDD>CBB>@@@@@@(@C?C97:B@@@A<>:=9BD5;8;ACCB@BBBBBBB?B?AAA<ABB?CBBCCCCCAAACAABCBBBBBBBABBB@BA@@A;?;:;?>AA?>==
@ATNG8:01127:06426
GATGGTAGCGAGCGAGTGTGTATACCAGAAGTATCATGGAACTCTAGAAGAATTCAGAATTTTTAACACGAGAGTAAACGTAAAAAGAAGGTTTTACAGTACTCTACGTTAACAATATTGCAGCAGTACGCACACATCGAAGCGCAGTAAGGATGGCTAGTGTAACTAGCAAGATACCACGAAGCAAGAAAAAGAAGTATGCTATTAACTTTTAACGTACCTGTACTCTTCCGAAATCGAACTGAAGTACTGTGTGCGCGTGTCTCCTACATCGTACCTC
+
88889=;@5559::9::::=;>?AA7;=>66//:@///)/)/:79944.4:5:58///)////$/)///455:555909544444$4:6:)///&/////////55559.4.44.44939:8898444944/7/////9;2;;<<@?::6:2/--(-58---//6:<===<755//93----(-783;;;;;)88233399<<992717777(73778?>:52522222+24988053.-(--450,,,,,--///7777733377,3/--------(--
@ATNG8:01131:06442
GATGGTAGCGAGCGAGTGTGTATACCAGAAGATCAGGAACTCTAGAAGAATTCAGATTTTTAACACGAGAGTAAACGTAAAAAGAAGGTTTTACAAGACTCACGTTAACAATATTGAGCAGTACGCACACAATCGAAGCGCAGTAAGGATGGCTAGTGTAACTAGCAAGAATACCACGAAAGCAAGAAAAAGAGTACGCTATTAACTATTAACGTACCTGTCTCTTCCGAAACGAATGAGTACGATGAGAGAGCTCTCTCTACCATCGTTCCTTCTGAGTCT
+
AACC@CCCBBBBBBCCCCDCCBAABACKG@DCCCAA>@@BBCBEBB>A@>A=?<A;;;;;$;4?9=C>>CCBB@5>>;9:::*;B>@?CCC9CHEAECBBBBCBA>B@BB@CCC@BBADDDDBBBC@AA@@=@BBB@CCCCABCB?B?B??<?BCABBBB>BBBBBB?BB@BBB>@<:::-5;735<=<=+//.588@A>>>3638AAA=B<>>;<;=B??@>==<@=@AB:ACB?CBBBB@@@EDBCBBBBABBAA=>@@?@<@;<;B=B=C===<>>>>;
@ATNG8:01150:06423
GATGGTAGCATCATGCATATCTCACCAGAAGATCAGGAACTCTAGAAGAATTCAGATTTTTAACACGAGAGTAAACGTAAAAAGAAGGTTTTACAAGACTCACGTTAACAATATTGCAGCAGTACGCACACAATCGAAGCGCAGTAAGGATGGCTAGTGTAACTAGCAAGAATACCACGAAAGCAAGAAAAAGAAGTACGCTATTAAACTATTAACGTACCTGTCTCTTCCGAAACGAATGAGTACGATGAGAGAGCTCTCTCTACCATCGTTCCTTCTGAGTCT
+
55=>:;;;=565;=>==>>;665<<7<>?9<<>@C>:>8655;<<<7<<2404=444<<<):4:::8888---7(-------$/75=9>>>2<6626?;?BA@9;4;;?A=BAA=:;9;@A@999>==;;;:24///)///9:7/4-55:4405<;;;;9939??=9:2899///*/0<?>3::<888877'3749;<==;888+52(2528+2+2588837:///::6;4:9=(337,3338833333888:8868...555..2/5559;4:6:.22855557
@ATNG8:01151:06448
GATGGTAGCAGACGTGAAGAGCGCCAGAAGATCAGGAACTCTAGAAGAATTCAGATTTTTAACACGAGAGTAAACGTAAAAAGAAGGTTTTACAAGACTCACGTTAACAATATTGCAGCAGTACGCACACAATCGAAGCGCAGTAAGGATGGCTAGTGTAACTAGCAAGAATACCACGAAAGCAAGAAAAAGAAGTATGCTATTAACTATTAACGTACCTGTCTCTTCCGAAACGAATGAGTACGTGTGCGACGTGTCTCCTACCATCGTTCCTTCTGAGTCT
+
CCCC@DBBBCCCECBBBACCCCCD@CCCABBBCBA=A>@@BCCBB?DB?B?BCB?????,=<@@@A?ABBBBB=BCBBBBB3BD?B?BAA6A=>9?AB?AA@;:5;:=<8=<=:?==>?@@@AD?@??>::5:?<<:=BBB>>>><@>B>>:>?BA>>>>;>???AB?BB?BCB?BBBCC>C?;5;====+=>5;;>BBA?>?>D<==>A<?7;;>>><@AAAAAA=A=???7>>@=@@?@@AB;;;;;;?AA=>>B888=@A>,////9595:17;=??>>?
@ATNG8:01152:06431
GATGGTAGCAGACGTGACAGAGCGCCAGAAGATCAGGAACTCTAGAAGAATTCAGATTTTTAACACGAGAGTAAACGTAAAAAGAAGGTTTTACAAGACTCACGTTAACAATATTGCAGCAGTACGCACACAATCGAAGCGCAGTAAGGATGGCTAGTGTAACTAGCAAGAATACCACGAAAGCAAGAAAAAGAAGTACGCTATTAACTATTAACGTACCTGTCTCTTCCGAAACGAATGAGTACGTGTGCGACGTGTCTCCTACCATCGTTCCTTCTGATTCT
+
AAAC?C@AACCCCBCDDCCBBCCCC@BBB@DCCCCC@C?CCCCCBA>AB?C?BCB@@@?>2@?BBBBBBBB>><7=>=?@@@0@D?CACCC<CDDBCBBCDCGAA?B@BB@BCC?BBBABBCCCCCCCCCCC?BBCC?AABBAABC=B<A??=?BDDDCCC?AAAABA?CC@?>@>AAA@@:AAA=ABBBB3BC@DA@=A???A:>:=>BC:>:>@CBB?BB???CB?B?CDE>C999:BCCFCBBBBBBBABBB>>>??B<@@?=DB>?A?B?C?CCCAA?BC
@ATNG8:01155:06438
GATGGTAGTGTCAGTGCGCGTCGTCCAGAAGATCAGGAACTCTAGAAGAATTCAGATTTTTAACACGAGAGTAAACGTAAAAAAGAAGGTTTTTACAAGACTCACGTTAACAATATTGCAGCAGTACGCACACAATCGAAGCGCAGTAAGGATGGCTAGTGTATCTAGCAAGAATACCACGAAAAGCAAGAAAAAAGAAGTACGCTATTAACTATTAACGTACCTGTCTCTTCCGAAACGAATGAGTACACATCGTCGTGTCGTGCTACCATCGTTCCTTCTGAGTCT
+
BBBD@EEE;:9CBBCCCCCCEEDCC>BBDBAAACFD@C@BBCBBBC?CC@C?A?>89999)9<@ABBAA@A:99,3>:;;;;;%;;5959999$555.6>>>=B=BB?A?BB@BBB@BBBBCDCCCCFBB???CAEBBB?BABABBAB>B>B@@>@CCCCBBAAAAAA>><>B<?@?2999988*88919AAABB)BB@B667BBB>>:=:9;>@2:5:<ABA=AA???@A?@;:9:,9AA>BBBBBBCCCCCCC?BAAA@BBAAABCC@BAAAE>A>A@CAAAAA@@
@ATNG8:01114:06478
GATGGTAGTGATACAGATCAGACACCAGAAGATCAGGAACTCTAGAAGAATTCAGATTTTAACACGAGAGTAAACGTAAAAAGAAGGTTTTACAAGACTCACGTTAACAATATTGCAGCAGTACGCACACAATCGAAGCGCAGTAAGGATGGCTAGTGTAACTAGCAAGAATACCACGAAAGCAAGAAAAAGAAGTACGCTATTAACTATTAACGTACCTGTCTCTTCGAAACGAATGAGTACGATGAGATCTCGTGTGCTACCATCGTTCCTTCTGAGTCT
+
88@A656<==@B<<;;;>665;;55.59;69@>=95095:<@=<00)//)/)/397778(34;344=?>=9:9)7344444$44.4.555&555.5666;;;==.506;7;>A<?>>>===>>;;;=>>5525<==7;:<<888;694===89@9495558<BBB=B>>:7:=9*//=@@7==@<ABCCC1AB6@=B@@9555-5-56696;5959:>>>?555;:49333(33;6=8888688///:6672226733.....2779;:6;6;052225555
@ATNG8:01114:06491
GATGGTAGAGTATCATGTGTATCTCCAGAAGATCAGGAACTCTAGAAGAATTCAGATTTTTAACACGAGAGTAAACGTAAAAAGAAGGTTTTACAAGACTCACGTTAACAATATTGCAGCAGTACGCACACAATCGAAGCGCAGTAAGGATGGCTAGTGTAACTAGCAAGAATACCACGAAAGCAAGAAAAAGAAGTACGCTATTAACTATTAACGTACCTGTCTCTTCCGAAACGAATGAGTACGTGTGACGGTACGTGAGCTACCATCGTTCCTTCTGAGTCT
+
;55@9><;9B===>CCB6;=AAAFDACCC@B@??AA=A?B:;9DBB?BC>B@CCCCCDDC5B>@?BA?;;<@@B=BBBCCCC5BD@C?CCD<BBB@CCBBCCBCC@B>AA@BCC????BCCBBBBBBFBBAC?C;;;=@AAAB:99?C?BBB@BBCBBBCC?AABBBB@BA=AAA-00;;:3;=>;=<<<;,;?;<<><>A999;>;<<<=.5/57@>>=@=>>:::5:7<@@9<5949?AAAAB???>>BAA@BCCCAABA@@00*000=?;B?B@>??999??
@ATNG8:01128:06458
GATGGTAGCGCATATCAGCGCAGCCCAGAAGATCAGGAACTCTAGAAGAATTCAGATTTTTAACACGAGAGTAAACGTAAAAAGAAGGTTTTACAAGACTCACGTTAACAATATTGCAGCAGTACGCACACAATCGAAGCGCAGTAAGGATGGCTAGTGTAACTAGCAAGAATACCACGAAGCAAGAAAAAAGAAGTTACGCTATTAACTATTAACGTACCTGTCTCTTCCGAAACGAATGAGTACTATGTAGAGCTCTATACTACCATCGTTCCTTCTGAGTCT
+
;;<<:><<;;;@@@;9;AA@@@>;;4;>>9<;;55549499:::::74504033=<<<<<*:7555555566;>2;;44444$49397===0;994555<99997272//)0<@:?@@?>?<=000:::>BA>ABBB>BBBCCBBB>A8>00*/=000?AA8@?>:;>7=:9>?:49:33,3333333333#38433.39:89:<6<7=<::6:85296C:@@@>>9940)/::4>//)/9:08777=<9=>7739777887776649555:6;-5.55788555
@ATNG8:01137:06479
GATGGTAGGCGTGTGAGAGTCTGCCCAGAAGATCAGGAACTCTAGAAGAATTCAGATTTTTAACACGAGAGTAAACGTAAAAGAAGGTTTTACAAGACTCACGTTAACAATATTGCAGCAGTACGCACACAATCGAAGCGCAGTAAGGATGGCTAGTGTAACTAGCAAGAATACCACGAAAGCAAGAAAAAGAAGTACGCTATTAACTATTAACGTACCTGTCTCTTCCGAAACGAATGAGTACATGAGAGAGCTCTTCTCTACCATCGTTCCTTCTGAGTCT
+
:>@C@CCC=@@:;6=@BBDBABEHG=A@@<BBBC@A<@?BBBBBBB@CB?B?@CC;;;;;);:B??BBBCB@AA:@>==<<2==9=;@@@6A@B>B@AAAA@AB>A?BA=>==;?;;;@?==>@@@@@B==:=>>@<@;;;==<A6:5:>B?BBDCBBAA>AA??BB?BD?BBB@BAAA@;A@@>ADDCC3CB;?@@@888>>8=8=>>>8=:=@?@@<??>;;;?>E<@AA9>??>?AAD??????BAAAA<<6//)//--3<1//-66,3(-)/775578;
@ATNG8:01140:06474
GATGGTAGAGAGAGCTCTCTCATCGTACTCATTCGTTTCGGAAGAGACAGGTACGTTAATAGTTAATAGCGTACTTCTTTTTCTTGCTTTCGTGGTATTCTTGCTAGTTACACTAGCCATCCTTACTGCGCTTCGATTGTGTGCGTACTGCTGCAATATTGTTAACGTGAGTCTTGTAAAACCTTCTTTTTACGTTTACTCTCGTGTTAAAAATCTGAATTCTTCTAGAGTTCCTGATCTTCTGGTGTCTGATCTGTATCACTACCATCGTTCCTTCTGAGTCT
+
@?@C@CBAACCCBCC@BACCHCCCC@AACDBB>ADED>CB?C@DCBBBBB?CDBBC@C>BBBB?B?CBBBBBBAA?@@BAA2B@=A>>=:>BBC?A@C>BB=779BBB?BBBBAABC?>>>=C=???@@:::<AAAA:??@A??>>@A>>>A;;=:;==<??:==CCAAAA>??<AAAAA;B=B<::999+:<;;;1;66///<9:=;>DED/A;;;>:>:==;>@?@==><@:>=@@@D9==B=A>;;;>>>@@??@@@ABAAA;?@BAA<A=A===<A>>>>
@ATNG8:01144:06488
GATGGTAGTCTCAGATAGTCTATAGTACTCATTCGTTTCGGAAGAGACAGGTACGTTAATAGTTAATAGCGTACTTCTTTTTCTTGCTTTCGTGGTATTCTTGCTAGTTACACTAGCCATCCTTACTGCGCTTCGATTGTGTGCGTACTGCTGCAAATTGTTAACGTGAGTCTTGTAAAACCTTCTTTTTACGTTTACTCTCGTGTTAAATATCTGAATTCTTCTAGAGTTCCTGATCTTCTGGACGACGCGCACTGACACTACCATCGTTCCTTCTGAGTCT
+
@@?<8=?@;66=<<BKDBCCCGA<<><95549.4;;=6=C?C@CBCBBAB@CCDCD@B@BBAA?B?A@@@::<::38888<0:<7?@DD7:9A;69>>:;@=?@999>299=696??7;;A7?;?CBBBBCB@BBCD?B;=;BBDDBBBCCCCBBA=A=@A5;5;@@A@ABCC@CCD@E2C@B9A????09=>>>30////-5///6;;577:888;2;48816<<00/?9=,/7>>>=;<<=8=:979>=:=BBB???=0///,/?A@A?A>@8;;??;889
@ATNG8:01147:06476
GATGGTAGTGTCATATGAGAGTGTGTACTCATTCGTTTCGGAAGAGACAGGTACGTTAATAGTTAATAGCGTACTTCTTTTTCTTGCTTTCGTGGTATTCTTGCTAGTTACACTAGCCATCCTTACTGCGCTTCGATTGTGTGCGTACTGCTGCAATATTGTTAACGTGAGTCTTGTAAAACCTTCTTTTTACGTTTACTCTCGTGTTAAAAATCTGAATTCTTCTAGAGTTCCTGATCTTCTGGGTGTATCAGCGAGTATCTACCATCGTTCCTTCTGAGTCT
+
@:?C@DCBBBCCCCCCCCCCBBBCCCCCCC@@>@DDD=BB@B@CCCDBBB@CCCCC?B@BBBC@C@CBCCBBBBC=>>@>>,@A?BCFC?CCBB?BCDBCC>ABACCC@CCCCCBBC@DCB?C@CBCBCDBB?BBCC@DBBCCBCCDDBBBBAAB?CCB?DC?C=BBCCBBBCC?CCCCC;C@C=@@@@@0@ACCC=@@CCCCCCAA4;;;;*;BBCDAC@BB@CCCCCBB?B@BBBCCC@BBCC>DBBCDCBCCCABBCCCCAA>BBBBB=A>B>BACBB@@?
@ATNG8:01151:06498
GATGGTAGTATACGTATATCTATGTACTCATTCGTTTCGGAAGAGACAGGTACGTTAATAGTTAATAGCGTACTTCTTTTTCTTGCTTTCGTGGTATTCTTGCTAGTTACACTAGCCATCCTTACTGCGCTTCGATTGTGTGCGTACTGCTGCAATATTGTTAACGTGAGTCTTGTAAAACCTTCTTTTTACGTTTACTCTCGTGTTAAAAATCTGAATTCTTCTAGAGTTCCTGATCTTCTGGGTGTATCAGCGAGTATCTACCATCGTTCCTTCTGAGTCT
+
>:<B>ABCBCCBBB=DCCDCCCBCB;;;CBA?ACCI>CDADABBCBCBB?CCAAA=@=?@@B?B?CCCBCCCCG@A@@@@.?==?AAB:AABB?BBCDEF>:::BBBAFBBBBBBB>BCC?C?AA???>>>=B>>>7::<<<<>@?BBBA==>?<?@?<?B<@<@???????F>?:;::1:=A=>>>>>/>?;;@,//<///;:;?;?EDD.====@;A;AA=A@@@:;;=A=A>>>;;6;=@>7==;77<<///::===AB@@;?;;;@<@=A=??@B@==>
@ATNG8:01154:06466
GATGGTAGCTATACGTATATCTATGTACTCATTCGTTTCGGAAGAGACAGGTACGTTAATAGTTAATAGCGTACTTCTTTTTCTTGCTTTCGTGGTATTCTTGCTAGTTACACTAGCCATCCTTACTGCGCTTCGATTGTGTGCGTACTGCTGCAATATTGTTAACATGAGTCTTGTAAAACCTTCTTTTTACGTTTACTCTCGTGTTAAAAATCTGAATTCTTCTAGAGTTCCTGATCTTCTGGGTGTATCAGCGAGTATCTACCATCGTTCCTTCTGAGTCT
+
556=?BBBBBCBBBBBDGGCCCCBGDCCCCCC@CCCD?CC@DBCCBCBCE@GCBBD?B8;;AB?C?CABBBBBAA?:::::.9>:?:98/3<;=9==B9BC=>?>BAA?BBAAABBC?BB@:>:>??@@B>=:=@BB=@@@>>>@===>>>@>>><>==:=A:><>??AA???@:=>>DD6?:?9=:@@@,9:777)//<///<>><18888(5<;996:=??<@B>>>===B=BBB@>><>?AA:A===A@@>==>=<<99999*//:==9=1;7;BAAA;;;
@ATNG8:01154:06478
GATGGTAGCGCACACATAGATACAGTACTCATTCGTTTCGGAAGAGACAGGTACGTTAATAGTTAATAGCGTAACTTCTTTTTCTTTGCTTTCGTGGTATTCTTGCTAGTTACACTAGCCATCCTTACTGCGCTTCGATTGTGTGCGTACTGCTGCAATATTGTTAACGTGGTCTTGTAAAACTTTCTTTTTACGTTTACTCTCGTGTTAAAAATCTGAATTCTTCTAGAGTTCCTGATCTTCTGGGATGTGTGCGCAGTGCCTACCATCGTTCCTTCTGAGTCT
+
@A@C?C?AA;;BDCCCAAAAAB@@?9959949.9>@>6>>9@9999966<7:<A;;657<95:8B=AA@==;:39;.44444$4::0889;)4455.555.55.559;:96;;>=B?;?8;==8=8??@>@BAB6;;?>:?BBBBB?@@9:9CCC@@=@BC=AA@C?AAAB@BBB?AA@@@.;;A9@@@@@.;9BBC6CEB<<AA94929:::$999=<5:5>?7>:;?A<B:D7?>?@AA==<<<5<000:::=:><=?:8:<;;68888:6:7B???>77388
@ATNG8:01155:06496
GATGGTAGGACGAGCGTCTGAGAGGTACTCATTCGTTTCGGAAGAGACAGGTACGTTAATAGTTAATAGCGTACTTCTTTTTCTTGCTTTCGTGGTATTCTTGCTAGTTACACTAGCCATCCTTACTGCGCTTCGATTGTGTGCGTACTGCTGCAATATTGTTAACGTGAGTCTTGTAAAACCTTCTTTTTACGTTTACTCTCGTGTTAAAAATCTGAATTCTTCTAGAGTTCCTGATCTTCTGGTGTCTGATCTGTATCACTACCATCGTTCCTTCTGAGTCT
+
777A<?AB;B>>DB966==AABAA7;;A@AAB<CABA<BC?B?BBCBCCD@BBBAA?A=@A;;5;=AAABA;;;B=@@CDC5CC?CCDE=AACCIGEH@CC?@@AAAB>BBCCBBBB?BBC@C@CCBBBCCC@CCBB?CBBBCCCCCBBBBBFBC?BBB=A@;?<@@BB@ABBB=A;;;;.;=C=;;;;;*;BDEJ:;<CCDDBCCD=@@@@,?A@;;8;>BC>BB@@@AA6;9;@ABBC?@ADGJJBBBDCBBBCDCFFAAA@@<@@A;;6;>@=ACCEACAB
@ATNG8:01156:06473
GATGGTAGTAGTACACTAGTCATACCAGAAGATCAGGAACTCTAGAAGAATTCAGATTTTTAACACGAGAGTAAACGTAAAAAGAAGGTTTTACAAGACTCACGTTAACAATATTGCAGCAGTACGCACACAATCGAAGCGCAGTAAGGATGGCTAGTGTAACTAGCAAGAATACCACGAAAGCAAGAAAAAGAAGTACGCTATTAATTATTAACGTACCTGTCTCTTCCGAAACGATGAGTACTGTATCTATGTGTGCGCTACCATCGTTCCTTCTGAGTCT
+
?@@?>ACCBCBCCBCCCBCCCBBCB?CBB@CBCC@A?A?AACCDCC@BB@B@CCCDCCCC3C@EBBBCCBA9::.9=;;;;;*;C>B5;;;*9@@<BABBBAD;;5;;;;5;AC?CBDCEDECCCCBBBCDD@EBAA=@?AA>???<@@C@@>ABCCCCAD?ACBCBB@CC?BAB>BABBB>BBA<99998(8A=A?@>>>A>>5;5:7:>08/89?:98:A@@AAA?A?BCC>BCBCBCCCCCCBBBBC???ABB@@B@@@@A=B???@<@;@7;;??@:;:
@ATNG8:01157:06472
GATGGTAGTGTCATATGAGAGTGTGTACTCATTCGTTTCGGAAGAGACAGGTACGTTAATAGTTGATAGCGTACTTCTTTTTCTTGCTTTCGTGGTATTCTTGCTAGTTACACTAGCCATCCTTACTGCGCTTCGATTGTGTGCGTACTGCTGCAATATTGTTAACGTGAGTCTTGTAAAACCTTCTTTTTACGTTTACTCTCGTGTTAAAAATCTGAATTCTTCTAGAGTTCCTGATCTTCTGGAGATACACATTATACTCTACCATCGTTCCTTCTGAGTCT
+
;AAC=A?@@BCCDCCCBCCFHBBAAABACBA@;@@@@;@C?B?B@@AGCEACCCCC@B@BABC@;;9@@<<BCCC;:@@>@0?B=B@A@;@;;;@CCC??A>@@ACCC@CBBBDCCD?CBB?B@BCCCCBBC@BBBF@CBDCCCAAAFFBBBDCC>BBD@CC?C?CBA000AAA<BBGDD9A6;49=>>@0@@BBL?CABBDCCABB=A@@A0ACDCA=B=BB=@@CC@@@=@<@BA;;;7;;B@BCCCCCBBAA=@AAA@@@@@?C;;<BAEAEAGHDCIGAB
@ATNG8:01157:06476
GATGGTAGTGTCAGTGCGCGTCGTCCAGAAGATCAGGAACTTCTAGAAGAATTCAGATTTTTAACACGAAGAGTAAACGTAAAAAGAAGGTTTTACAAGTACTCACGTTTAACAATATTGCAGCAGTACGCACACAATCGAAGCGCAGTAAGGATGGCTAGTGTAACTAGCAAGAATACCACGAAAGCAAGAAAAAGAAGTACGCTATTAACTATTAACGATACCTGTCTCTTCCGAAAACGATGAGTTACTATAGACTATCTGAGACTACCATCGTTCCTTCTGAGTCT
+
8<>C@CD<6965AA::95699996515==8;;=A00)/)//)/77776<<05048888888'84998//)/6666;5;=>>@@@+==05./77&//7)//////75444)4.4939<;588445;9;9;9999544.444438443::99-/)///)/97758//)/555//(/849//(337;<3;98333333$33,333775622,22789939422226605552225.5.2222&57555522+225299655567888:888=>=7;;<::6;4;7<>===>;=
@ATNG8:01117:06501
GATGGTAGCGCACACATAGATACAGTACTCATTCGTTTCGGAAGAGACAGGTACGTTAATAGTTAATAGCTGTACTTCTTTTTTCTTGCTTTCGTGGTATTCTTGCTAGTTACACTAGCCATCCTTACTGCGCTTCGATTGTGTGCGTACTGCTGCAATATTTGTTAACGTGAGTCTTGTAAAACCTTCTTTTTACGTTTAACTCTCGTGTTAAAAATCTGAATTCTTCTAGAGTTCCTGATCTTCTGGGTGTATCAGCGAGTATCTACCATCGTTCCTTCTGAGTCT
+
::9=;BBABABBBBBBCC@@@@@?;@<>:9450555@4<<8<8<<@@<<>:<<A<<8=0555=8==ABA@@>@:::5444444#9:7>>>@8=;;:7<5/)/:)///::<7<<555;==8;@E?C?CBAACCCC@CBCB@CKKCCCBBBBCCC<;;C<@;;<.;@<??CBB@?@;;;6;<???2?2616<;;;(:;///)/)/=@<;5559.5999(9;;9979=@@;???A?>?:?=@@>@?>49:@A<AEHGCCBCBBBBBBBBB@@<@@@??;?<@<ADGEC@@@
@ATNG8:01123:06522
GATGGTAGTACATGATAGACGACACCAGAAGATCAGGAACTCTAGAAGAATTCAGATTTTTAACACGAGAGTAAACGTAAAAAGAAGGTTTTACAAGACTCACGTTAACAGTATTGCAGCAGTACGCACACAATCGAAGCGCAGTAAGGATGGCTAGTGTAACTAGCAAGAATACCACGAAAGCAAGAAAAAGAAGTACGCTATTAACTATTAACGTACCTGTCTCTTCCGAAACGAATGAGTACGAGAGTCAGAGCAGAGCTACCATCGTTCCTTCTGAGTCT
+
::=A?A<<9AA=BCCBCC;;;D;;;?CCJ@ECCBBB<@;@CC?@;<<;>7????;DCCCC5CACCCAA;;6?@E=@@??@@@)@A=@@BBB:BCB@CCAAABA;;6:=ABCCCD?BBCCCBBBBBAA@@???<@A??;?AAAAAAB?A<@984:AAABDCD?AAABDC???<886=AAADD:@;;7;AAAA/>>:888>A?=>==A=A====A=>>BCD@BB@@ABA@D>A@C=BBC?AAAAABBCCB>>?AAAABBBBBBBCBB????AA>A>A<???ABBBB
@ATNG8:01126:06506
GATGGTAGTGTGTCTCTGAGAGTAGTACTCATTCGTTTCGGAAGAGACAGGTACGTTAATAGTTAATAGCGTACTTCTTTTTCTTGCTTTCGTGGTATTCTTGCTAGTTACACTAGCCATCCTTACTGCGCTTCGATTGTGTGCGTACTGCTGCAATATTGTTAACGTGAGTCTTGTAAAACCTTCTTTTTACGTTTACTCTCGTGTTAAAAATCTGAATTCTTCTAGAGTTCCTGATCTTCTGGGTGTATCAGCGAGTATCTACCATCGTTCCTTCTGAGTCT
+
@:?C@BBCCCCCDCCCCCCCCCCCBBBCCCDC?C???;BA>B>CCDCCBB?BCCCD?FABBBC?C@CCBBCCBCD@CCCCC3CC@BBCD>CCBB?CCC@CC@BA@CCC@CBDCBBBC@DBB?C@DCCBCABA?CBCC?CCCCDBBBCDDBBAAAB?CCC?CC?C?CCCCCDCCC@CCCCC<DAE?AACCC5BCCED>AACCDDDDCD6::::*;@ABCBC?CB?CCCDDAB?B@CCCCCC?AACJ?CCBBCBBCCCBBBCDCC@@=@AAAA<@=A@CCCCC@??
@ATNG8:01128:06544
GATGGTAGTGTCATTTGAGAGTGTGTACTCATTCGTTTCGGAAGAGACAGGTACGTTAATAGTTAATAGCGTACTTCTTTTTCTTGCTTTCGTGGTCTTCTTGCTAGTTACACTAGCCATCCTTACTGCGCTTCGATTGTGTGCGTACTGCTGCAATATTGTTAACGTGAGTCTTGTAAAACCTTCTTTTTACGTTTACTCTCGTGTTAAAATCTGAATTCTTCTAGAGTTCCTGATCTTCTGGCGCTCTGTCACGTCTGCTACCATCGTTCCTTCTGAGTCT
+
:;BF@CEBBBBA@A@4;;;D@CCCCBBBBCCCABBBC<:;:;@BBBBBCC@BBAAA>A8:9??;?698???AA@@>:====+8=9?877(37693///(/94///<;;=AABB>>@A=BAA8;7:=<<=:::<@???8;;@AA@>>AAA@?@>>>8<::7;A<A=B==>???8837>@@A2@=@:=9;<;,66999(------478:+555'2553;382..-.9998==9>7;>>9BB7;;?<@@@B@@>>>A@>:///=<>>;>==:=7<+/+/67<<@?>
@ATNG8:01134:06527
GATGGTAGTATCTGTCTACGAGAGCCAGAAGATCAGGAACTCTAGAAGAATTCAGATTTTTAACACGAGAGTAAACGTAAAAAGAAGGTTTTACAAGACTCACGTTAACAATATTGCAGCAGTACGCACACAATCGAAAGCGCAGTAAGGATGGCTAGTGTAACTAGCAAGAATACCACGAAAGCAAGAAAAAGAAGTACGCTATTAACTATTAACGTACCTGTCTCTTCCGAAACGATGAGTACGTGTGACGTACGTGAGCTACCATCGTTCCTTCTGAGTCT
+
=<<D>?;==<<<<=;??;?@CBBCB>BBDACB;;<B=A<@;;8?=;8<?191897=>CCC1C678888889999(3344999(:<7<8===0==<6;;;;695==4989C?BBC?CAB@@@C996<;;;;;:7;>9;;.:???@@??@D?B::85<<<BB<A?BCAA@A<?@?893486668(///(-6668,886///887::>:>;A?<<8=8::@BB??>988???B<?@C=A87733;;???@?==><<;<888::::<:;6:::77,3,5+5==>8<<>
@ATNG8:01134:06538
GATGGTAGTGTCAGTGCGCGTCGTCCAGAAGATCAGGAACTCTAGAAGAATTCAGATTTTTAACACGAGAGTAAACGTAAAAAGAAGGTTTTACAAGACTCACGTTAACAATATTGCAGCAGTACGCACACAATCGAAGCGCAGTAAGGATGGCTAGTGTAACTAGCAAGAATACCACGAAAGCAAGAAAAAGAAGTACGCTATTAACTATTAACGTACCTGTCTCTTCCGAAACGAATGAGTACTATAGACTATCTGAGACTACCATCGTTCCTTCTGAGTCT
+
;56D<DCBCCCCCCCCCCDAAACCF?BCC@CCGC@@?@@CCDCCCC@CC?C?BCC>>??>.>?CCBAACCCCCC<AA:;:::*:B;A=BBB9BCC@CBBCCCB;:8;?BB@BCD@CAAACCDDDDCBBBCBB?BCCC?AAABBBBB>B?B??<?CCBBCA@>@BBBBB@CB?>>>>@>CCD>B??;?AAAA3BC?@;:;@CC@@;?;@@BB:>:>ECAA>AAAABBB?B?BBD=BBC>AACCCCBBBBB@>>>@@AAABBBBBBB?BBBBC?B?B?BBBBB989
@ATNG8:01137:06528
GATGTAGCGCACACATAGATACAGTACTCATTCGTTTCGGAAGAGACAGGTACGTTAATAGTTAATAGCGTACTTCTTTTTCTTGCTTTCGTGGTATTCTTGCTAGTTACACTAGCCATCCTTACTGCGCTTCGATTGTGTGCGTACTGCTGCAATATTGTTAACGTGAGTCTTGTAAAAACCTTCTTTTTACGTTTACTCTCGTGTTAAAATCTGAATTCTTCTAGAGTTCCTGATCTTCTGGGTGTATCAGCGAGTATCTACCATCGTTCCTTCTGAGTCT
+
:::;;===>@C;@;@@A><ABB?>>><<<5509@AD=AAAJ?AAABBBB@CBC::45:===C@C@BBCD?@;:;7887;;,/0)/89:.>:;;6;;?8>B?9;:AAC<AABB;;;B>BCJ@D=A;;;A@CC@CCCC@BAABBBBBA@@@@BB<<6;;:=@@=@=A::9=>>=@;?99595$54=9?@DDD1::BCC69:B:;;:;9=4999&5<///)/49;799;;:::5:5:;<:9934455)55559<9;;;;;<A<;;00*/<:7729.4.44988=99
@ATNG8:01139:06544
GATGGTAGTGTCAGTGCGCGTCGTCCAGAAGATCAGGAACTCTAGAAGAATTCAGATTTTTAACACGAGAGTAAACGTAAATAGAAGGTTTTACAAGACTCACGTTAACAATATTGCAGCAGTACGCACACAATCGAAGCGCAGTAAGGATGGCTAGTGCAACTAGCAAGAATACCACGAAAGCAAGAAAAAAGAAGTACGCTATTAACTATTAACGTACCTGTCTCTTCCGAAAACGAATGAGTACACACTCTCATATGACACTACCATCGTTCCTTCTGAGTCT
+
:A@@>ACCCCDCCBBBDDDAAAB;;9;CB?BCBBBD?A?ACCCCBC@CC?B>AAA=????.?>AABBBABB??>5<=;;;0;C;;592999*9@A=@BAA@=<00-0;>A;A0;:;CCCCCCCCIDDDDEBA>ABBC?CAAABCCC?D?BAC?CCBBBBBB?B@@A??<?C?BBA?ACADA8@00*000000%0=;?BBBCCAAA8:79AB@=@=@@@0000@>>>99399::::*9@AAFCCCBBBBBBBCDBBBBBBBBBCBB@@=A@@@A898;@CDCBBBBB
@ATNG8:01140:06535
GATGGTAGCTCGCTGATGATATCTCCAGAAGATCAGGAACTCTAGAAGAATTCAGATTTTTAACACGAGAGTAAACGTAAAAAGAAGGTTTTACAAGACTCACGTTAACAATATTGCAGCAGTACGCACACGATCGAAGCGCAGTAAGGATGGCTAGTGTAACTAGCAAGAATACCACGAAAGCAAGAAAAAAGAAGTACGCTATTAACTATTAACGTACCTGTCTCTTCCGAAACGAATGAGTACATAGATATACGTATAGCTACCATCGTTCCTTCTGAGTCT
+
A>>B?BCCBCBCCCCCCBCCCCBAA>BBBBCCCCBB?B>BCCBCCC@CC?B?AA??@@@@.@=@ABC@??C???8?@>?@@A,AC=A<AAA7ABBACCFDECC@@<A?AA?BAB>BABABBCCDDBBBCBCBCBBBB?BBCBCBBB@D@BBB?CCCCAAAC@CBAACDABB?AAA?BACFF=??>89:9999%9A=:98CC@BBA=C6:;AA:<8<=A@@<@B@????=?9>?A;ABC>AABBBBBBBBBBDB@@@@A@@@C>>>?<@?=;>1835:@@AA>:;;
@ATNG8:01145:06520
GATGGTAGATACTCGTGATACACCCAGAAGATCAGGAACTCTAGAAGAATTCAGATTTTTAACACGAGAGTAAACGTAAAAAGAAGGTTTTACAAGACTCACGTTAACAATATTGCAGCAGTACGCACACAATCGAAGCGCAGTAAGGATGGTTAGTGTAACTAGCAAGAATACCACGAAAGCAAGAAAAAAGAAGTACGCTATTAACTATTAACGATACCTGTCTCTTCCGAAATGAATGAGTACTACTCTCAGAGACACACTACCATCGTTCCTTCTGAGTCT
+
EDBC@DCCBBBBBBBBBBBBBBEE?CCC@CBBBA@<A<;;:@??B?BA?B?ABB@@??@.:3:AA::8BBBBB<BBCCDDD5CB=?.99:-9BB=CCGEBAA0000<>><A?@>@BCBBBCCBB;;;BBBB?BBAB?AABCCCBB?B?A@@=@=AACDDD=???AAB?BC@99:>???BD>A@@;000000%0>;00/:=9?@@=F=A;<;;>:>888=A8<=>?@>?:=9888(555,4<=<;:::;;<BBB=??BBBBABDDCC?A???FAE=?=?AABA=>>
@ATNG8:01148:06532
GATGGTAGTATCTGCACACTCTGTCCAGAAGATCAGGAACTCTAGAAGAATTCAGATTTTTAACACGAGAGTAAACGTAAAAAGAAGGTTTTACAAGACTCACGTTAACAATATTGCAGCAGTACGCACACAATCGAAGCGCAGTAAGGATGGCTAGTGTAACTAGCAAGAATACCACGAAAGCAAGAAAAAAGAAGTACGCTATTAACTATTAACGTACCTGTCTCTTCCGAAACGAATGAGTACGAGAGAGCACACGTGTCTACCATCGTTCCTTCTGAGTCT
+
@@BC@CDDDBBBCCCCECCCDHIDC@CCEACCCC@@>@@BBCCCBB?BB?B?BCFBBBBB2A@DBBABBBBBBC9A?:::::.:D@C@DDF;CCC@CCCBCCDBA?C@CC@BBB@CACACCDCCCCCCBDBB?CCCC@DBBB@AAB>B?B??>?DCCCABA?BBCCCC@BB?999=AAAAA<@@@;999999%9>;>978AABAA;>;>=BB1;8;ADBC@A@?AABD?B?BCC?CBB@BBBCBEBABBBEA>ABBBBBBB>>>=@<====A<@<@=A?CB??@@
@ATNG8:01151:06505
GATGGTAGCAGACGTGACAGAGCGCCAGAAGATCTGGAACTCTAGAAGAATTCAGATTTTTAACACGAGAGTAAACGTAAAAAGAAGGTTTTACAAGACTCACGTTAACAATATTGCAGCAGTACGCACACAATCGAAGCGCAGTAAGGATGGCTAGTGTAACTAGCAAGAATACCACGAAAGCAAGAAAAAGAAGTACGCTATTAACTATTAACGTACCTGTCTCTTCCGAAACGAATGAGTACGATGAGATCTCGTGTGCTACCATCGTTCCTTCTGAGTCT
+
@??A@AECEBBBCBBBBBBCCIHBB>BBDACBABCC?C@CBCCBCB@BB?B?CBB@@@@@2@?CCCAABCCBBB>AA@@@@@0@C>B4;;;6;CEAECCCDCCBB>B?@@<@BC?BBCCCCCCBBBBEDCBA?BCDD?AABCBBAA>A?B@@>@CBBBBAB>BBB@@@@BB@BBB?ABDDE>B??<?EDDC/DC?B9::??AA@8<;>A@@<><>ACBB>AAAAABB@C?BBB>BCC?BB?@?BDCCBBBBB@@?????>>>===;>>==B<A=A;>>>@>==>
@ATNG8:01158:06547
GATGGTAGCGCACACATAGATACAGTACTCATTCGTTTCGGAAGAGACAGGTACGTTAATAGTTAATAGCGTACTTCTTTTTCTTGCTTTCGTGGTATTCTTGCTAGTTACACTAGCCATCCTTACTGCGCTTCGATTGTGTGCGTACTGCTGCAATATTGTTAACGTGAGTCTTGTAAAACCTTCTTTTTACGTTTACTCTCTTGTTAAAAATCTGAATTCTTCTAGAGTTCCTGATCTTCTGGATAGCGACGCGATATACTACCATCGTTCCTTCTGAGTCT
+
;55C;CBAAACCBBBCCCCCCCBCCCDECCBB?BCCH>CB@C?CCCCCCC?ABBCC@B@CBBA@D?CCCBBBBBC=@@@@@1AD@CCBD=BBBC@CCF@CD@BBACCEACCCAAACC>BAC@D@DDCBC@@@@DCCC@CBBABBBCCCCCCBBBB?CCC@CC?B@BBCCCBBBC@CECDD=DADACCCCD5CCBBB>BBBDABA?BB=@@@A0@@@BB=A?AC?BBEC@@@>B@BBBBDD@BBC@BCCCFCCCCCCCCCBBBBBB@BBBBB?A?B@BBCBB??@
@ATNG8:01123:06570
GATGGTAGACATATCGTACTCTCTGTACTCATTCGTTTCGGAAGAGACAGGTACGTTAATAGTTAATAGCGTACTTCTTTTTCTTGCTTTCGTGGTATTCTTGCTAGTTACACTAGCCATCCTTACTGCGCTTCGATTGTGTGCGTACTGCTGCAATATTGTTAACGTGAGTCTTGTAAAACCTTCTTTTTACGTTTAACTCTCGTGTTAAAAATCTGAATTCTTCTAGAGTTCCTGATCTTCTGGGCAGACTCTCACACGCCTACCATCGTTCCTTCTGAGTCT
+
:6>>9BBCCBBBCABADDBBBACBBBBB@B995::9;.;?<A<BBL@AAB@CCBBB@A?AB??=?@BBBBBBBBB:>=888';9:<99:(397748??<8949==@@A=ABBB?=AA:??D<A<AA?/////7<9::9@@CBEA@888@=><6665///)/<160;@@>>>@=<8;=?<>1=:>388DEH/==>BD3;7;;;>>=>==18878(8988A;><>D:==CCBBD<@;>>??CB;===D:>>>>>=;<;?AA>:99@@@-//66;7<9D=BBA@@>>>
@ATNG8:01126:06551
GATGGTAGTGTCATATGAGAGTGTGTACTCATTCGTTTCGGAAGAGACAGGTACGTTTAATAGTTAATAGCGTAACTTCTTTTTCTTTGCTTTCGTGGTATTCTTGCTAGTTACACTAGCCATCCTTACTGCGCTTCGATTGTGTGCGTACTGCTGCAATATTGTTAACGTGAGTCTTGTAAAAACCTTCTTTTTACGTTTACTCTCGTGTTAAAAATCTGAATTCTTCTAGAGTTCCTGATCTTCTGGTCTACTACACTGTACTCTACCATCGTTCCTTCTGAGTCT
+
99:A@AABBBBA<666B@>@AA@AA;@<:@;;6;ABC<BB@C??@@A<A@:BCB555)55:::<7B>@@::A9905=8<<>==*:::35:5C7?ACB@C;;89@;>999AC<AABAA@BC=ABC?A>BB;<;CAB=BBBA=BBBAAABBCCCCDCHDD@BBB@BEAM@BBB@@@CAA=@;;;;;*;>C;@@@@@,@BBDD:;;@@AB@A?@5::::(:@@?@;@=BD?A@@;;:D;@;@CABBB:;;C>AAABBCCBBBDFCCCCBB@@=@@@AA?B=@=@A@@@LAA
@ATNG8:01126:06558
GATGGTAGTACATGATAGACGACACCAGAAGATCAGGAACTCTAGAAGAATTCAGATTTTTAACACGAGAGTAAACGTAAAAAGAAGGTTTTACAAGACTCACGTTAACAATATTGCAGCAGTACGCACACAATCGAAGCGCAGTAAGGATGGCTAGTGTAACTAGCAAGAATACCACGAAAGCAAGAAAAAAGAAGTACGCTATTAACTATTAACGTACCTGTCTCTTCCGAAACGAATGAGTACGATGAGATCTCGTGTGCTACCATCGTTCCTTCTGAGTCT
+
?@??:==@?@DBBBBBBCCDCB@AA@BBB@BCBBBB5;8;AABDCC?CD:959>B99599$94?>=E==BA;;;.;A;;;;;';<25.555&59949=<<ABBCC@A>@@6;;B=@@@AACCCCMAB@BCBC@BBBC@BBBBBCCC@D@C::8;BAABAAA><;;AAA;=<8<;;6;=>>@8<<?1798989$8<93837;>@A=>=>=:@@>=876;BB=AAA@AAF@A>@@@9@00+0==;??AABBCAAACBBBCBBBBC?@@7;;;;?=A>B>AAAAAB>@
@ATNG8:01129:06560
GATGGTAGTATCTGCACACTCTGTCCAGAAGATCAGGAACTCTAGAAGAATTCAGATTTTTAACACGAGAGTAAACGTAAAAAGAAGGTTTTACAAGACTCACGTTAACAATATTGCAGCAGTACGCACACAATCGAAGCGCAGTAAGGATGGCTAGTGTAACTAGCAAGAATACCACGAAAGCAAGAAAAAAGAAGTACGCTATTAACTATTAACGTACCTGTCTCTTCCGAAACGAATGAGTACTACTCTCAGAGACACACTACCATCGTTCCTTCTGAGTCT
+
;;;B<@<;9@??ACCBBBBBAA?AA<ACC?BBABBB@B@EECBBBC@DC@C@CBAAAAAA/@=AABBAAAA999+99;9<<<+<>9<.555&5<<:;AABBBB;;8;?CB?BCD?BBBABBBBCBBBBC@@@?BDBC@EBCCCCCC?C@CBB?BCCBCAAA?BACABBADD=?>@?BBBDD>CBB?BBBBEC)?>>@979C???==D=??<=4;5;>BAA?AA@@AAB@B?BBD=DDC?@AABBBBBBBCBBBBAABCCC???>DD<A@>>>;?:>5;;=>?;;;
@ATNG8:01129:06580
GATGTAGTGTCATTAGTAGTGTGCTCATTCGTTTCGGAAGAGACAGGTACGTTAATAGTTAATAGCGTACTTCTTTTTCTTGCTTTCGTGGTATTCTTGCTAGTTACACTAGCCATCCTTACTGCGCTTCGATTGTGTGCGTACTGCTGCAATATTGTTAACGTGAGTCTTGTAAAACCTTCTTTTTACGTTTACTCTCGTGTTAAAAATCTGAATTCTTCTAGAGTTCCTGATCTTCTGGATAGCGACGCGATATACTACCATCGTTCCTTCTGAGTCT
+
@BACDCBB@A?99.5555555>655<<<7<@@@4@B=A=ACCBCBB?BBBA@=@6:;DC?B@CFCBBBBB>:88989)9@<@99:2:>@B?CAA;@@;999???;?AA@ABBC?BBB?C?BBA>>?:;<A@@@;???@@@@===AAAA=<=5:;;:>=:>;?AA>>>@@?:=7888)89=8==EDD/>>?BD385<;::AA<=:9=<<,<///;061;=;?BBA@@@:>:>>>>@@7;;?<@>>>@>>=BBBBAB????AA<A@@@@:>:>=AAA<==B>
@ATNG8:01132:06584
GATGTAGTCTCAGATAGTCTATAGTATCATTCGTTTCGGAAGAGACAGGTACGTTAATAGTTAATAGCGTACTTCTTTTTCTTGCTTTCGTGGTATTCTTGCTAGTTACACTAGCCATCCTTACTGCGCTTCGATTGTGTGCGTACTGCTGCAATATTGTTAACGTGAGTCTTGTAAAAACCTTCTTTTTACGTTTACTCTCGTGTTAAAAATCTGAATTCTTCTAGAGTTCCTGATCTTCTGACAGAGTGTGCAGATACTACCATCGTTCCTTCTGAGTCT
+
CCCCBBBABCCDDBA@BBBAAB;<:BAABB@B;;;6;B?BADBBBCBB>BBBAB=@:<5<B?C>@<E?;;=<:.49<<=,:8233<;2>:;;6;<949<,///979055@@969@.445057==ACCB@@=@BBB?BA@D;;;@@@<;;;99949?>;@@8<.940///9994:55555$549.55555$55<>?6@<;666=;;;.4444$4444:5:8==9=BA@@@A>A?@?>@@?<??ABBBBB@<@@000>@@@CC@@>@A@@A<@=A=@@@CBBB@
@ATNG8:01138:06551
GATGGTAGACATATCGTACTCTCTGTACTCATTCGTTTCGGAAGAGACAGGTACGTTAATAGTTAATAGCGTACTTCTTTTTCTTGCTTTCGTGGTATTCTTGCTAGTTACACTAGCCATCCTTACTGCGCTTCGATTGTGTGCGTACTGCTGCAATATTGTTAACGTGAGTCTTGTAAAACCTTCTTTTTACGTTTTACTCTCGTGTAAAAATCTGAATTCTTCTAGAGTTCCTGATCTTCTGGTGAGATATGCATGATGCTACCATCGTTCCTTCTGAGTCT
+
::<C?CBBBBCBBBAA;?>@CABAECCDCBBC@D@AA<@B?C@BBCCCAA?ACC::78???;B@D>AABFBBA:=8=B===+B=8=BB<6BCCC@BAA9=<9999<?=;<<=@???B<@@A=@<>>>>@@@><@@@@=B@@@>>>@@@>>>@888:==B===:=:>>@@@AA::7:=@AA6>8=988888(8>////)//////99-//<<<)557;;6>1884>??A;>>:>9<@A9<=8;:?=A==>@>>>?BBCCC?>:<//,/=<<<17176>>@@;;;?
@ATNG8:01139:06567
GATGGTAGCTATACGTATATCTATGTACTCATTCGTTTCGGAAGAGACAGGTACGTTAATAGTTAATAGCGTACTTCTTTTTCTTGCTTTCGTGGTATTCTTGCTAGTTACACTAGCCATCCTTACTGCGCTTCGATTGTGTGCGTACTGCTGCAATATTGTTAACGTGAGTCTTGTAAAACCTTCTTTTTACGTTTACTCTCGTGTTAAAAATCTGAATTCTTCTAGAGTTCCTGATCTTCTGGATAGCGACGCGATATACTACCATCGTTCCTTCTGAGTCT
+
@?@D@CBABCD?;@;;;CCCCDAAACBBCFCC@CCDD>CD@C?CBBBCCC@CC?@??B@BBBB@D@CBBBBC<<B?CCCCC2CC@C?>?:?BBC@BBC@BB=?>?AAA?BBBDBBBC<>>>=C=@@@>><;;<@@BB7;;???===A@>>>@;:;:===<@A=A=A>?@DF;99465525&23849<==?/?>87=4666///998;89=<=+9///5/5/7717778A>>9>6A;79;;.55==<<=>==>@BB@@>>>>=>AB=>>=AB7;8;=BA=>>999
@ATNG8:01141:06575
GATGGTAGCGCACACATAGATACAGTACTCATTCGTTTCGGAAGAGACAGGTACGTTAATAGTTAATAAGCGTACTTCTTTTTCTTGCTTTCGTGGTATTCTTGCTAGTTACACTAGCCATCCTTACTGCGCTTCGATTGTGTGCGTACTGCTGCAATATTGTTAACGTGAGTCTTGTAAAACCTTCTTTTTACGTTTACTCTCGTGTTAAAAATCTGAATTCTTCTAGAGTTCCTGATCTTCTGGCTCTCGTAGACAGATACTACCATCGTTCCTCTGAGTCT
+
777748:?:?BBCCB@AA00//97//6<=55505;;=5<?;@2595555<169<<?8=9=66/4:4--(---/755077777$//)/589,///95::<165.559945.6<==?<<<7<::5:39<5595594=?9925959955559545==<<066=8==9=7<::555:55.57779+75;,//<::$//==>06699955555.5::<*<==<<1515:5:<;;;;?:>:<<<944.4457<</////7/5555494444:.4444838)/////;::;
@ATNG8:01142:06561
GATTAGAGTATCATGTGTATCTCCAGAAGATCAGGAACTCTAGAAGAATTCAGATTTTTAACACGAGAGTAAACGTAAAAATAAGGTTTTACAAGACTCACGTTAACAATATTGCAGCAGTACGCACACAATCGAAGCGCAGTAAGGATGGCTAGTGTAACTAGCAAGAATACCACGAAAGCAAGAAAAAGAAGTACGCTATTAACTATTAACGTACCTGTCTCTTCCGAAACGAATGAGTACGTGTGACGTACGTGAGCTACCATCGTTCCTTCTGAGTCT
+
BBB?BBBDECCCBCCCCCDECCC@CBC@CBCCCB@B?BBBCDCC@CC@B@BEDFDCCC3C?CCCCCCCC@@?:>AABBBB2BB@CACDD<FBB?BCCCCBB??=@@CC@CCC>AABBBBBBDDBBBCCA@?@CCC>A@BCBBBB?C?BBB@CCDCCBCC?CCCBAB>BB?BBC?ABBBD:@>>899998.9A?AA@BDCBBB?B?AADD7;8;?CCC@BC@@@@B?B?;;;6:BB=BBCCBCBCBBBBBBBDCCCCCAABBBB?BBBBB?B?B?AAABBBBB
@ATNG8:01142:06595
GATGGTAGGCGAGAGTGAGACGCAGTACTCATTCGTTTCGGAAGAGACAGGTACGTTAATAGTTAATAGCGTACTTCTTTTTCTTGCTTTCGTGGTATTCTTGCTAGTTACACTAGCCATCCTTACTGCGCTTCGATTGTGTGCGTACTGCTGCAATATTGTTAACGTGAGTCTTGTAAAACCTTCTTTTTACGTTTACTCTCGTGTTAAAAATCTGAATTCTTCTAGAGTTCCTGATCTTCTGGTGTCGTCTATCATGTACTACCATCGTTCCTTCTGAGTCT
+
:<BC@BBC>@ABCAAABCCBBABABCBBCCAA=ABBB>BC@C@CCCCCBB?BB@@@>A@CCCC@D?ABBBAA>??>AAEDD3CC=@>??8?BBB?BBB???5999@9:59BBBBAAF<?;A<@;:::99:::;?AAA<===A>>>@@@??@A<==:===<@C<?<?=>>BAA>>8;<BCC;C8;8;?BAA/?><=</:::887==8617AAA/AAAAA<A=>=:=>??;;;9=:=;;;==5;;A;>:<@::///<::;;;;;;==<@@@@@=@<@;@A=@=//-
@ATNG8:01143:06590
GATGGTAGAGAGAGCTCTCTCATCGTACTCATTCGTTTCGGAAGAGACAGGTACGTTAATAGTTAATAGCGTACTTCTTTTTCTTGCTTTCTGTGGTATTCTTGCTAGTTACACTAGCCATCCTTACTGCGCTTCGATTGTGTGCGTACTGCTGCAATATTGTTAACGTGAGTCTTGTAAAACCTTCTTTTTACGTTTAACTCTCGTGTTAAAATCTTGAATTCTTCTAGAGTTCCTGATACTTCTGGCGCGTATGTATGTCGCCTACCATCGTTCCCTTCTGAGTCT
+
::99.44445<<><@555559;;;@9999555.599:49A=C=;;9?994399:::7?;?;>D?C?BBBBBA>??998999)8748333(333996?AB?CC?999?9;3;;=;;;AA=??@>D>@89568;;:?>>?=AAAA@@?>=>@@??>==5;;;8==9>:>9>=<8:55,22666)5.5+22555'59999/94555555666+252'256-5:2:2;=3==>=<;<:>6<<A:78<59;<8=32-----22379:5515:=5:555:05:7;=AA><<//-
@ATNG8:01150:06576
GATGGTAGTGTGTCTCTGAGAGTAGTACTCATTCGTTTCGGAAGAGACAGGTACGTTAATAGTTAATAGCGTACTTCTTTTTCTTGCTTTCGTGGTATTCTTGCTAGTTACACTAGCCATCCTTACTGCGCTTCGATTGTGTGCGTACAGCTGCAATATTGTTAACGTGAGTCTTGTAAAACCTTCTTTTTACGTTTACTCTCGTGTTAAAAATCTGAATTCTTCTAGAGTTCCTGATCTTCTGGTCTACTACACTGTACTCTACCATCGTTCCTTCTGAGTCT
+
@::B<CECC?@@CCCBCCCBBBCCCCCCEC??<@>??<@CAD@CCBBBBC?BCDCC@C@CCCB@C@CCCCCABAH@CCDDC2;;7;?AA8@AA@?BCIACC;=;BBBC@CCCCBBBB=A@@=@@DCBBCCCC>AACD@DEBCCBBBBBBCCCCBB?BCC@DC@D?B@@@CCCCCACCCCC<B@C7;;AA@,@BBBC>CBBCCCCAA@5;;;;*;CCBB?@=BC?BBBBBBC?B?BBCBBC>@@C@AAACCDBBBACCCCCDBBBC@CBBBC@C@B@BBBBBBAA
@ATNG8:01152:06564
GATGGTAGGCGAGAGTGAGACGCAGTCTCATTCGTTTCGGAAGAGACAGGTACGTTAATAGTTAATAGCGTACTTCTTTTTCTTGCTTTCGTGGTATTCTTGCTAGTTACACTAGCCATCCTTACTGCGCTTCGATTGTGTGCGTACTGCTGCAATATTGTTAACGTGAGTCTTGTAAAACCTTCTTTTTACGTTTACTCTCGTGTTAAAAATCTGAATTCTTCTAGAGTTCCTGATCTTCTGGTGTCTGATCTTATCACTACCATCGTTCCTTCTGAGTCT
+
BABB?CCB?BBBBBBBEBBBBCBAACBBBCCABBBC=BB89;:BBDB@B@DD@??@B?ABBB@BACAAABBBAA<99787'7?:ABBC>BCAA>ACB?BB????@??;?ECCBBEC?A>>=D=A>>::::?=??>@=AA@@>>>>@@AB==>@?;>>?<??<A=AAA@??>DH=A;;;;/;7=9>=>??/?AAAA:A=;;;===;;6:AAA/A::;A=A:===A>>>>>>=B<??@@AA=AAA=B@===AAAA?<AAAA@@@A<>>>@@<A;>;>?AAD>>>
@ATNG8:01153:06589
GATGGTAGACATATCGTACTCTCTGTACTCATTCGTTTCGGAAGAGACTGGTACGTTAATAGTTAATAGCGTACTTCTTTTTCTTGCTTTCGTGGTATTCTTGCTAGTTACACTAGCCATCCTTACTGCGCTTCGATTGTGTGCGTACTGCTGCAATATTGTTAACGTGAGTCTTGTAAAACCTTCTTTTTACGTTTACTCTCGTGTTAAAAATCTGAATTCTTCTAGAGTTCCTGATCTTCTGGGCTGCGCTGATATGCGCTACCATCGTTCCTTCTGAGTCT
+
@CDB@BBCCDDCCCBBBCCDECBCCCCCCCBB@BBBB=BC?C?CACBCBB@CBBBB?B?AAAC?C?BBBBBBCCC@CBBBB2AC@FBBB=BBCC?CCC@BB?==>BBB?BBB@@>>>;@??9>9>>>>>>??<>AAA;AAA>@@@???>=>@>>><>>>>BB<@;???CDDCAA<A@@@@5A<A<@@AAA.AA@@>8>??999==9:8:DDD/>=AAC=A<<=:>AAA>>>;@;@AAA@@6::BD9A:::@@@A?@@AA???@>>;>>>>D;>;><>>@@AAAA
@ATNG8:01154:06584
GATGGTAGTGTCAGTGCGCGTCGTCCAGAAGATCAGGAACTCTAGAAGAATTCAGATTTTTAACACGAGAGTAAACGTAAAAAGAAGGTTTTACAAGACTCACGTTAACAATATTGCAGCAGTACGCACACAATCGAAGCGCAGTAAGGATGGCTAGTGTAACTAGCAAGAATACCACGAAAGCAAGAAAAAGAAGTACGCTATTAACTATTAACGTACCTGTCTCTTCCGAAACGAATGAGTACTATAGACTATCTGAGACTACCATCGTTCCTTCTGAGTCT
+
:<@A@A;95555====B@BBB655;55569666<;;5;5;>@???B?BC=@<9:99BBBB3B?BB8:9A<<<BB9@A>>===,=@=@?BBB7@BB?BBBCCCCCC?C@CC@CCC?ABA@AABCCCCCCDDBB?BAAA=AAAA@AAA?B?B;;8;@AABBBB@BBBBBB?BB?BBB<??BBC>BAA?BBDDH3AA>>>>AA?@7868<AAAA<A;@AB>>:>@>:>==8=7=BB<@==:>BBBBABABDB@>==;;???BBBBBCE@C:9:B?B@C@BBBBB999
@ATNG8:01155:06572
GATGGTAGCACGAGTCACTCATATCCAGAAGATCAGGAACTCTAGAAGAATTCAGATTTTTAACACGAGAGTAAACGTAAAAAGAAGGTTTTACAAGACTCACGTTAACAATATTGCAGCAGTACGCACACAATCGAAGCGCAGTAAGGATGGCTAGTGTAACTAGCAAGAATACCACGAAAGCAAGAAAAAAGAAGTACGCTATTAACTATTAACGTACCTGTCTCTTCCGAAACGAATGAGTACTGCGCTCACTCTCGCCTACCATCGTTCCTTCTGAGTCT
+
?::?>@CBB?A@@BCABBCDAAACC?@@C@BACB;:7;8;BBCCCC@FC@C@BBB;;:::):>?@AA@?AA:::/9=?A@@?,?A<@9@@@3@BB@BKHCCCC;;7;;??;A:966@A@DECBBBBBBCG@A?ACBC>A@CBEDBB?C>B;;8;BAAABCE?BBBBAA>AA@BBA>ACDCC@?77199::99%9=;=97:?<@;:78<>>@A;A=@?BBB?BBBBBBB@B@BBH=BBB@AAACCBBCB?@?BBAAAA999><9966<>==A>A?B@AB<B<8==
@ATNG8:01158:06566
GATGGTAGTATCTGCACACTCTGTCCAGAAGATCAGGAACTCTAGAAGAATTCAGATTTTTAACACGAGAGTAAACGTAAAAAGAAGGTTTTACAAGACTCACGTTAACAATATTGCAGCAGTACGCACACAATCGAAGCGCAGTAAGGATGGCTAGTGTAACTAGCAAGAATACCACGAAAGCAAGAAAAAAGAAGTACGCTATTAACTATTAACGTACCTGTCTCTTCCGAAACGAATGAGTACTACTCTCAGAGACACACTACCATCGTTCCTTCTGAGTCT
+
@A;::6=BCBCBCCCCBBBCCCBBB?BCC@CCBBBC@D@CBAAACD@CC@D?A@@99999)938@ACBBBCBAA;?=@@???,>@<>7@@@9ACCACCCCBBB;:;;AEM@CCC@BBBBCCCCHGEGEBBBC?BBAA?BBBBCDAA>B@CCC?BCCCCCCC?BBBBBB@CB?AAA5::@AA<ABBACCCCDC)BB?9:9?@>>>?4;5;=<:0716>CCE@BB?????;=<?=?8>@@<ACCBBADBCCCAABBBBBB@=>>FA@@<@===A;?;?7;;>@@988
@ATNG8:01160:06572
GATGGTAGTGTCAGTGCGCGTCGTCCAGAAGATCAGGAACTCTAGAAGAATTCAGATTTTTAACACGAGAGTAAACGTAAAAAGAAGGTTTTACAAGACTCACTTTAACAATATTGCAGCAGTACGCACACAATCGAAGCGCAGTAAGGATGGCTAGTGTAACTAGCAAGAATACCACGAAGCAAGAAAAAGAAGTACGACTATTAACTATTAACGTACCTGTCTACTTCCGAAACGAATGAGTAACACATCGTCGTGTCGTGCTATCGTTCCTTCTGAGTCT
+
456>8<BFBBBDBB@@BABCCCCBBADDJ@CCDBBB@B@BBA@@@?5;;=A?@AADAAAA/A<??@AA@@@:::,:9;9@@@1BD?C@CCG;CCC?CBAA@@>><5<900+0<=8=>BABACCCAAADA:::;==@A5;;99:?>=9?=@AA?BB::9AAC?A@@@;;5:919<<8;;9947;>878888(9@;>?;;000=00*7137859=6=8772+5885/..3.3.358.700*0//9/3-44<;==;;;<<<::8:555:;A@A>C5938=;<;888
@ATNG8:01162:06561
GATGGTAGATACTCGCTGATACACCCAGAGATCAGGAACTCTAGAATAATTCAGATTTTTAACACGAGAGTAAACGTAAAAAGAAGGTTTTACAAGACTCACGTTAACAATATTGCAGCAGTACGCACACAATCGAAGCGCAGTAAGGATGGCTAGTGTAACTAGCAAGAATACCACGAAAGCAAGAAAAAAGAAGTACGCTATTAACTATTAACGTACCTGTCTCTTCGAAAACGAATGAGTACGAGAGAGCACACGTGTCTACCATCGTTCCTTCTGAGTCT
+
888A@A>@@BB;69BCCDAA@@A@@;@BCDEDCBB?C@CCCBBBC<@@>B@BAA?>>>>1>?DCBBBCBBB@?6?>;;;;;.;C?C@CBB<BCCACAAACCCCC@C@BB?ACC@BACBBBBCFDDDDDDBB?BCBB@BBBABB@A>A@C@A>ACCCCCCC?CCDCCC@>>9?A@<@ABCC>A??;9::999%9A<B9::CB>>?<><>?BB5:68?BBB?BAAA@A?:?8999-9?A<788BBBBCCCCB???BA@@ACBB@@@A8;;967/78>8?>><>>=;
@ATNG8:01116:06616
GATGGTAGTCTCAGATAGTCTATATGTACTCATTCGTTTCGGAAGAGACAGGTACGTTAATAGTTAATAGCTGTACTTCTTTTTCTTGCTTTCGTGGTATTCTTGCTAGTTACACTAGCCATCCTTACTGCGCTTCGATTGTGTGCGTACTGCTGCAATAATTGTTAATCGTTGAGTCTTGTAAAAACCTTCTTTTTCGTTTATCTCTCGTCGTTAAAAATCTGAATTCTTCTAGAGTTCCTGATCTTCTGGATAGACGCTGATCATTACTACCATCGTTCCTTCTGCAGTCT
+
:;66:>>BBBBBCCCBBB;:088,,,,,,56/4.5<<<6=@@B?BBBA@?;8@@>@A6;5;<49.5.44>665:=<:054:99'89499<:2845928:9166)///868-33:33333,338,3.5=::959949<<@?A:99?>>?>==<00///)//)/18:.4.4834.4::::;6955555$54;:@@GG@+6/::3///;;///////)////$/9:;;9<9<;7;883333,3,3879<=7666:><<99;;---9----(-99:;6;;454.47;.454455559
@ATNG8:01117:06608
GATGGTAGTGTCATATGAGAGTGTGTACTCATTCGTTTCGGAAGAGACAGGTACGTTAATAGTTAATAGCGTACTTCTTTTTCTTTGCTTTCGTGGTATTCTTGCTAGTTACACTAGCCATCCTTACTGCGCTTCGATTGTGTGCGTACTGCTGCAATATTGTTAACGTGAGTCTTGTAAAACCTTCTTTTTACGTTTACTCTCGTGTTAAAAATCTGAATTCTTCTAGAGTTCCTGATCTTCTGGTATACACACTCGCTCGCTACATCGTCCGACTAAAGTCT
+
;44?8<BBDBBBCCCCCCABBCCCCCCCDC;;5<@@?6?@;@?BCCCCCC?CACBC?B@C@?@8B?BBBA@;;5>9===9=(999)48>;0::>A8@;@<>A7::AA@C@CCHHCDCC=A@B=B?CCCDCCCC@CCCC@CCCCDCABBB@ACCC@A>ACB@BDAE?@@CBBBCCC@CBBBB7B=@6;;ABB0BBCBC;A@@AAAAAAB?BBBB2@>@BB>B?BD@BBBAA@C?B?BBA@AA?CBCFCGCCCCCCCDDCDCBBBBAAABBBBC@BBBBBC>CCCD
@ATNG8:01118:06645
GATGGTAGTGCGTGAGAGAGAGACCCAGAAGATCAGGAACTCTAGAAGAATTCAGATTTTTAACACGAGAGTAAACGTAAAAAGAAGGTTTTACAAGACTCACGTTAACAATATTGCAGCAGTACGCACACAATCGAAGCGCAGTAAGGATGGCTAGTGTAACTAGCAAGAATACCACGAAAGCAAGAAAAAAGAAGTACGCTATTAACTATTAACGTACCTGTCTCTTCCGAAACGAATGAGTACTATAGACTATCTGAGACTACCATCGTTCCTTCTGAGTCT
+
BBBB@CCBCBBBBBBFCDCCFCCCC=BCD@CDCCBB?C;CCCBBBC@CC@C?CCCCBCCC3C@BBBBBBBBBBB>AABBBBB2AA=@;@@@8ACE@DCCCCDE::;;ACC@CDDACDCCCCCDCCCCCCBBB@CCBB@BBBA@@@?<@@CCC@BBCDBCCC?CCCBBC???;9:99=?9::,7<<899:9:9%9><<979BAA;:7::;9BF7=:=>CBC@CDAAAAB@B?BCC>BBB?CEBBBBBCCCCBBBDD@@@@CBBCCBB?BCBBB?B@C@BAA@A>>?
@ATNG8:01120:06630
GATGGTAGAGTATCATGTGTATCTCCAGAAGATCAGGAACTCTAGAAGAATTCAGATTTTAACACGAGAGTAAACGTAAAAAGAAGGTTTTACAAGACTCACGTTAACAATATTGCAGCAGTACGCACACAATCGAAGCGCAGTAAGGATGGCTAGTGTAACTAGCAAGAATACCACGAAAGCAAGAAAAAGAAGTACGCTATTAACTATTAACGTACCTGTCTCTTCCGAAACGAATGAGTACGTGTGACGTACGTGAGCTACCATCGTTCCTTCTGAGTCT
+
>;:@>B@??===>@CC>>CCA>=@>2:44.4;:<:;7;9A@?;?BB?CC@B?@@?;;;;.5;;@D@BA:96==2@<;;;;;*;>9>;@A@7@AB?B;:;@>@00,06>>;0059=<<<C@@@>9;999@BC?BBBE@CBBAECBC5:4;;;5;BCCCCCC?BBCCCE@ABACBB@ABABC=A995:@@@@/997:ABA@AA@A>A>;;>?:>9==BBC@CCBB;;;7:=AAA<ABB=@A??>?<AABABBBBBB@??>000===6@????<A<@<??B988??
@ATNG8:01121:06618
GATGGTAGCATCATGCATATCTCACCAGAAGATCAGGAACTCTAGAAGAATTCAGATTTTTAACACGGAGAGTAAACGTAAAAAGAAGGTTTTACAAGACTCACGTTAACAATATTGCAGCAGTACGCACACAATCGAAGCGCAGTAAGGATGGCTAGCTGTAACTAGCAAGAATACCGACGAAAGCAAGGAAAAAGAAGTACGCTATTAACTATTAACGTACCTGTCTCTTCCGAAACGAATGAGTACGATGAGATCTCGTAGTGCTACCATCGTTCCTTCTGAGTCT
+
//8:+//@@955@;;=;AA9?@;9:559949@9;9939.544:>:=99949043<;;>>:'7,3333,38333==3346;??>+>>7;5;<<0<@A=A;99>?==:.5.4;9566;>@BBB@@@CCCBA@C?@=@@??<?@?@CCCB>B=?=>6;>>000<<:6>;555:3863---(----/:1633,3,3333$33,3337<8322997=;;;=>;>>BCC@CBCAAAA@D@BBD<??A?BA@@?<>=>??<>>?>9<:/./888;9737///9493738926----
@ATNG8:01122:06605
GATGGTAGTGTCATATGAGAGTGTGTACTCATTCGTTTCGGAAGAGACAGGTACGTTAATAGTTAATAGCGTACTTCTTTTTCTTGCTTTCGTGGTATTCTTGCTAGTTACACTAGCCATCCTTACTGCGCTTCGATTGTGTGCGTACTGCTGCAATATTGTTAACGTGAGTCTTGTAAAACCTTCTTTTTACGTTTACTCTCGTGTTAAAAATCTGAATTCTTCTAGAGTTCCTGATCTTCTGGTCTACTACACTGTACTCTACCTTCGTTCCTTCTGAGTCT
+
BBLE@DD@A@BBCDDCCCABABBC@@@DDDAA>@CCC=CC?C@CDCCCCC@CGHCB@C@DCBC@D@CCDBBBCBB@BCCCC3::;;CCD>ABCC?CCD@CC;<;;CCFADCCCDCCC=A?B=@<AB@@@BA@=AABB?BCBBBCCCEBBBDDCBB@BBB?BC@C@CCFCCBBBD@DCDDD;C?B<@@BBB2ABCDC>BCBBBBCCBBADDDD2CCCCCACACC@CCCCCCG@G@CDCDCC?BBEBBCCBDDCCCCBCBBBDCBCB@C@CCC@B?B@CBCCCBBA
@ATNG8:01127:06636
GATGGTAGTATAGAGCTCTAACATAGTACTCATTCGTTTTCGGAAGAGACAGGTACGTTAATAGTTAATAGCGTACTTCTTTTTCTTGCTTTCGTGGTATTCTTGCTAGTTACACTAGCCATCCTTACTGCGCTTCGATTGTGTGCGTACTGCTGCAATATTGTTAACGTGAGTCTTGTAAAACCTTCTTTTTACGTTTACTCTCGTGTTAAAAATCTGAATTCTTACTAGAGTTCCTGATCTTCTGGTGTCGTCTATCATGTACTACCATCGTTCCTTCTGAGGTCTATCACCACTGCCCATAGAGA
+
88::056A??@:9//999//)////;<<<=BBD=A;;;;.;B<A=?@?><?>;=?;8:9?=ABBB@C=A?AB@::383389:9(334=8:8*7>78137717;279:>7847???=>=>17//*/5;99=>=>>:<>>@:==??>?988<<==////7//8477067<79:;9<<@7::AAA2B<?::;:::+;;>@A:AAB>>>>@@A<AA@A/@A@@@<@;@?388>>>BBB=D;??@@??<??B=888AABA>>>??AA><6;--*--666272709=>@@<@;;;BBAB=BA<552'-65*(((
@ATNG8:01132:06619
GATGGTAGAGAGAGGCTCTCTCATCGTACTCATTCGTTTCGGAAGAGACAGGTACGTTAATAGTTAATAGCGTACTTCTTTTTCTTGCTTTCTTGGTATTCTTGCTAGTTACACTAGCCATCCTTACTTGCGCTTCGATTGTGTGCGTACTGCTGCAATATTGTTAACGTGAGCCTTTGTAAAACCTTCTTTTACGTTTACTCTCGTGTTAAAAAATCTTGAATTCTTCTAGAGTTCCTGATCTTCTGGGTGCGCTACAGTCTCTCTACCATGCGTTCCTTCTGAGTCT
+
:<<@;;6;6BCCCD@C;9666;;@@CDCCCCCC@CAAA>AC?B?;;;BA@@:>B>;;7;>ABBC?B?AAAAACC=A<73333$7==@BBB>AA<@:;<95683///9/.).66899=<79331638//(/7765.8AAA<??866<@???@@@@@9:3;//(.;(/).577:;<,22'25255&2.5.5555)55566.6555222688+22522#277.55050555::::85949.5/./33(..52'22255568555A<;=9866)-----74;6;6AAA>>;<<
@ATNG8:01138:06620
GATGGTAGTATATCGCGTCGCTATCCAGAAGATCAGGAACTCTAGAAGAATTCAGATTTTTAACACGAGAGTAAACGTAAAAAGAAGGTTTTACAAGACTCACGTTAACAATATTGCAGCAGTACGCACACAATCGAAGCGCAGTAAGGATGGCTAGTGTAACTAGCAAGAATACCACGAAAGCAAGAAAAAGAAGTACGCTATTAACTATTAACGTACCTGTCTCTTCCGAAACGAATGAGTACTGTATCTATGTGTGCGCTACCATCGTTCCTTCTGAGTCT
+
@CAD@CCCCBBBCCCCBBBCBCCBC?CCC?BCCC@@>A@CCCCCCC?CC?C@CDC;::::);?CCCCCDCC??>7>A@BCBC5CD?C=AA@7ACC@CCCCDCCBB?B@CC@CBB@BDDBBBCCCCCCCCBCB?BBBD?CAABBBBB?C@CBB?BBBCCCCC=AACCBB?BC?BBB>AACBD=BBB?AAABB3BC@>===A@A@@<A;??BB<@;@ACCC?BBBBACB?C?BBB=AAB@DCCCCCCCAAABBB@A@BB@?BBBB=>:=@@==8=5:5:<?>@===
@ATNG8:01138:06642
GATGGTAGCGCACACATAGATACAGTACTCATTCGTTTCGGAAGAGACAGGTACGTTAATAGTTAATAGCGATACTTCTTTTTCTTGCTTCGTGGTATTCTTGCTAGTTACAACTAGCCATCCTTACTGCGCTTCGATTGTGTGGCGTACTGCTGCAATATTGTTAACGTGAGTCTTGTAAAACCTTCTTTTTACGTTTACTCTCGTGTTAAAAAATCTGAATTCTTCTAGAGTTCCTGATCTTCTGGCTCTCGTAGACAGATACTACCATCGTTCCTTCTGAGTCT
+
@85506==>>CBCAAACIBAAB>00/:://44.4:::05505=@=666??1665;92769///)/)/::;4449//)//:::$/-(---(//9;8<;<7;;7:997755555.5599:57//)/)//99/559.5555.577//)/9;::<<==<<:5544.4<6<.447/////9)45555&57<6<====)65<<<1<556>>5559.55555#599997;8==8<:;/0/;:;:<;>B==@>=B:B=@B::995<@5566555==5:::883859-3339::;;
@ATNG8:01140:06609
GATGGTAGCGCATATCAGCGCAGCCCAGAAGATCAGGAACTCTAGAAGAATTCAGATTTTTAACACGAGAGTAAACGTAAAAAGAAGGTTTTACAAGACTCACGTTAACAATATTGCAGCAGTACGCACACAATCGAAGCGCAGTAAGGATGGCTAGTGTAACTAGCAAGAATACCACGAAAGCAAGAAAAAAGAAGTACGCTATTAACTATTAACGTACCTGTCTCTTCCGAAACGAATGAGTACGTGTGCGACGTGTCTCCTACCATCGTTCCTTCTGAGTCT
+
ABCE?BBBBCCCCBBCDCCCCCBBC>BCC@CBCGED@B@CCCCCCB@BB?A>ABDCDDDD5C?CCCCDCCCCCC?CBAADDC3CC@C<@@@9ABC@CBBBDDCBB@C?BB?AAA?CCBCBBBBCBBBCCDCC=CCCC@BBCCCBBA@CADBB@BBBCBBBA@DBBACC@DC?????BBBA@9A?=9<=<=<=&???B?8?==BBB<=<8:CC7B?>?CDDACCBBBBBAC@CCC>BBB?AACCCCBBBBBBBBBBAAAAABB>AAB?BBB?B?B?B?BCCCBAAA
@ATNG8:01140:06639
GATGGTAGATATATGCACGCTCTACCAGAAGATCAGGAATCTAGAAGAATTCAGTTTTTTAACACGAGAGTAAACGTAAAAAGAAGGTTTTACAAGACTCACGTTAACAATATTGCAGCAGTACGCACACAATCGAAGCGCAGTAAGGATGGCTAGTGTAACTAGCAAGAATACCACGAAAGCAAGAAAAAGAAGTACGACTATTAACTATTAACGTACCTGTCTCTTCCGAAACGAATGAGTACACATCGTCGTGTCGTGCTACCATCGTTCCTTCTGAGTCT
+
A@AB?BBBBBBDDCCCCFECBBBBC?CCC@CBBBCC?B@BCCBBB@CCAC@BA:::998#36<=;<::;;88?7?BBBBBB1BA@A?CAB9B@@?ABCBBCBBB@B?@@<@@@=A@??@>>>CC>>>@@??<?@A@=>>;;;BDG=B;>>><??ABBAAA;A@@@BB?BF@CAA>ABBBC>BBB?BBBBB3BB?BCCA@;;@@@;A<A?>>6:69????<@AA>>>A=?<@@A9ABC<??BA99:CBBBBBCCDCBBBBA@AA??;?BBAA?B?B?BBBBBBBB
@ATNG8:01141:06641
GATGGGTAGTGATACAGATCAGACACCAGAAGATCAGGAACTCTAGAAGAATTCAGATTTTAACACGAGAGTAAACGTAAAAAGAAGGTTTTACAAGACTCACGTTAACAATATTGCAGCAGTACGCACACAATCGAAGCGCAGTAAGATGGCTAGTGTAACTAGCAAGAATACCACGAAGCAAGAAAAAGAAGTACGCTATTAACTATTAACGTACCTGTCTCTTCCGAAACGAATGAGTACGAGAGTCAGAGCATGAGCTACCATCGTTCCTTCTGAGTCT
+
///77(//99?;;;>@@>:69<;99<.56;8;AAA;;0959<:@@:==AA4:4:==9000(/06///::><79:,:?;4444$4:395;==0@@?9=:59;>A==9=<=@?CCC<??@@AAA?@A?=<>@00,0<;@+999AAABB<>>:;4:=??@@BB?BBDBBB>AA?B??;>?=;6898389<<<,=<8777>?95559@=@AAA<A<=9@??;@B>>?<<8<478?8778277;>??00/;:6/3378------8:;9:655555/50602./:://.
@ATNG8:01142:06636
GATGGTAGGCGAGAGTGAGACGCAGTACTCATTCGTTTCGGAAGAGACAGGTACGTTAATAGTTAATAGCGTACTTCTTTTTCTTGCTTTCGTGGTATTCTTGCTAGTTACACTAGCCATCCTTACTGCGCTTCGATTGTGTGCGTACTGCTGCAATATTGTTAACGTGAGTCTTGTAAAACCTTCTTTTTACGTTTACTCTCGTGTTAAAAATCTGAATTCTTCTAGAGTTCCTGATCTTCTGGTGTCGTCTATCATGTACTACCATCGTTCCTTCTGAGTCT
+
::=B=;;B7:?AB;95;;<699CCFCBDCB;;;;FJM>CC@C@BCBBBAA>BBBBA@C@CCBD@B>A@::9?=37-99999$3763337(3;;<8=<A>@A>AAACBB?BBBAAABB@@AA;@;@AA;9///6<===6????@@?;;;A>>:888188=8<=8<9<;=?=;<??666@EE2>;>38/<<<+:9767)//53533522.3888*8///9484=?;9::;>>>:>:>>;;9<98<=9///==::7;;@A@@@@@@@=9777<<7<,/,/<<<>==;
@ATNG8:01143:06643
GATGGTAGCACACGAGATCTCATCGTACTCATTCGTTTCGGAAGAGACAGGTACGTTAATAGTTAATAGCGTACTTCTTTTTCTTGCTTTCGTGGTATTCTTGCTAGTTACACTAGCCATCCTTACTGCGCTTCGATTGTGTGCGTACTGCTGCAATATTGTTAACGTGAGTCTTGTAAAACCTTCTTTTTACGTTTACTCTCGTGTTAAAAATCTGAATTCTTCTAGAGTTCCTGATCTTCTGGGCAGACTCTCACACGCCTACCATCGTTCCTTCTGAGTCT
+
:55C<AABBB;;:BACCBBCFDCCC;69AA@@<ADCC<AB@D?CCCDCCD@CDCCC@C@BBCC@D@BBBCBBB>?4=?==91=D<??BB=BBDD?CBB=@@=99:AA@>BBBCCCCC?AAB?@<@?>878>>=B>?>=ABBAB@@?A?@@AAA@@;==><AA:=:=?BCBBB>>:=;@@@5@<@;??@@@/>>;;;3:<<>>?>;;:19898(79<<A9>:>><>BEE;::<?<?@@@@A<??@D;B>>>>>>>>AAA@=92966*---334=4=6??>>D@@@
@ATNG8:01144:06629
GATGGTAGCCACACATAGATACAGTACTCATTCGTTTCGGAAGAGACAGGTACGTTAATAGTTAATAGCGTACTTCTTTTTCTTGCTTTCGTGGTATTCTTGCTAGTTACACTAGCCATCCTTACTGCGCTTCGATTGTGTGCGTACTGCTGCTATATTGTTAACGTGAGTCTTGTAAAAACCTTCTTTTTACGTTTACTCTCGTGTTAAAAATCTGAATTCTTCTAGAGTTCCTGATCTTCTGGGATGTGTGCGCAGTGCCTACCATCGTTCCTTCTGAGTCT
+
788><;<BB>BBBB@@ABBBCCBAA00/70/,6?>C<BB7:69?=>499.4:8894:><BCC=A>A???B??>B=;=;;;.;??888818ABB?BBB?BC<??@A??<?ABBB>>B;>>@;@;>>@?>:::;>???8;;??:;<@>>>A@@@A>>?;;7;C=B<???===A6617/////(/(/365655'6::7;3:7;79859=>:=?>>.7:::@;@<>><>AAB;;;=B:==BBDD888==6=///=76;;;>><;;6;//)/66996>=B:==@A???B
@ATNG8:01146:06634
GATGGTAGACATATCGTACTCTCTGTACTCATTCGTTTCGGAAGAGACAGGTACGTTAATAGTTAATAGCGTACTTCTTTTTCTTGCTTTCGTGGTATTCTTGCTAGTTACACTGCCATCCTTACTGCGCTTCGATTGTGTGCGTACTGCTGCAATATTGTTAACGTGAGTCTTGTAAAACCTTCTTTTTACGTTTACTCTCGTGTCAAAAATCTGAATTCTTCTAGAGTTCCTGATCTTCTGGTATACACACTCGCTCGCTACCATCGTTCCTTCTGAGTCT
+
;>>D?BBABBCBBBCCBCCBBCBCBBBDCCBB>B???<@D@E@BBBCCCC?CCAAA>B@CCCC?C=ABBBBCBBB?BBDED3B@;?899(7=>>>DBB?A@<>>>@AB?BBB>A@@<AAA<@<AAA<=668=ABAA;?????@@???AAAAAAA<A@@;??;?=AAA?@@A>>;>BBDD;B=B<;;::;.;B@@=69///<;666<<=>??/>??;:6;;>>;>DA>>?@=C=A???AB=@AA:==888==>@@AAADCAAAAA:>>@@@=A=A588B>>>@@
@ATNG8:01150:06649
GTGGTAGTGCGTGAGAGAGAGACCCAGAAGATCAGGAACTCTAGAAGAATTCAGATTTTTAACACGAGAGTAAACGTAAAAAGAAGGTTTTACAAGACTCACGTTAACAATATTGCAGCAGTACGCACACAATCGAAGCGCAGTAAGGATGGCTAGTGTAACTAGCAAGAATACCACGAAAGCAAGAAAAAGAAGTACGCTATTAACTATTAACGTACCTGTCTCTTCCGAAACGAATGAGTACATAGATATACGTATAGCTACCATCGTTCCTTCTGAGTCT
+
BCC@CCDEBBCBCBCCCDBBBBBB=CBB?BBBCBB?B:=AAB=BB@BE?C@BCCAABBB2A:EBAAACCC???8?@???@@,@?=?5:99&5@>=CAAAGGCBB?B?BC@DCC@CBBCCCCCCDDCDCCBB@BCCC@BBBBBBBB>C@C??>@DCCCCBB=AAAACC?CD@AAA:==999+9<<<<?=??,<A=ABBBCCB=>:=<?>>>7:79<A@@=@AA@ABB?B@BCC>BBB????CCCCCCCCCBBBB??@AAB>>>>=:=;;;E?A<A<ABAA>878
@ATNG8:01152:06606
GATGGTAGGCGTGTGAGAGTCTGCCCAGAAGATCAGGAACTCTAGATGAATTCAGATTTTTAACACGAGAGTAAACGTTAAAAAGAAGGTTTTACAAGACTCACGTTAACAATATTGCAGCAGTACGCACACAATCGAAGCGCAGTAAGGATGGCTAGTGTAACTAGCAAGAATACCACGAAAGCAAGAAAAAGAAGTACGACTATTAACTATTATACCTGTCTCTTCCGAAACGAATTAGTACGAGAGTCAGAGCAGAGCTACCATCGTTCCTTCTGAGTCT
+
@A@B@==E@CCBBBCCBBDBAABC@7>DF@966<DD8A>BBCCCCBBBC@D@AAA@@@@@,?;A@ACBBB?@?A9@::3:999)9?:>?CBB5BBB:=>=?@AA??=@@CC?B;;5;;>;;;==??>>>?===9==>==???A@>>><@<@>B?BBBBBBBB?BBA>>?999499:>BBCCD>D@@989999(9=9?A@@>==>66)/)////7@@BB=A>>;;;>:>8;;;1;==8=:?>8///0/<:::CCBBBBBBBBB??<?@@@A=A>A>AAAAAABC
@ATNG8:01152:06628
GATGGTAGGAGACACGTCGCACACGTACTCATTCGTTTCGGAAGAGACAGGTACGTTAATAGTTAATAGCGTACTTCTTTTTCTTGCTTTCGTGGTATTCTTGCTAGTTACACTAGCCATCCTTACTGCGCTTCGATTGTGTGCGTACTGCTGCAATATTGTTAACGTGAGTCTTGTAAAACCTTCTTTTTACGTTTACTCTCGTGTTAAAAATCTGAATTCTTCTAGAGTTCCTGATCTTCTGGATACACTCATGTGCACCTACCATCGTTCCTTCTGAGTCT
+
?B@@<?CC8BBBBCCBBBBBBBBCCBCBBC;:=;LFL>DDAF@BBCABAB=AA@<;6;6;9CD?C=??CCB9;5=8?AAAA2A@>A>><1>BBB?BCC?BC=999A??;?BBBCBBB?BAA<@<@A@79:::8==;;6;@>>===>>??@@@888;?@@<AA=A8;;A>>=>>A;>>>>=/=9=5;;=>>/;=;==43-----686717878(779:7287>>;A===?>>=B<>?>ABB;??@<@===@@@A<<>>>>>><>?<7:899<,/,/9:::@@===
@ATNG8:01155:06602
GATGGTAGTATCTGTCTACGAGAGCCAGAAGATCAGGAACTCTAGAAGAATTCAGATTTTTAACACGAGAGTAAACGTAAAAAGAAGGTTTTACAAGACTCACGTTAACAATATTGCAGCAGTACGCACACAATCGAAGCGCAGTAAGGATGGCTAGTGTAACTAGCAAGAATACCACGAAAGCAAGAAAAATGAAGTACGCTATTAACTATTAACGTACCTGTCTCTTCCGAAACGAATGAGTACTACTCTCAGAGACACACTACCATCGTTCCTTCTGAGTCT
+
@<>A>A@@?;9:CABBBCCIIDBBCACBC?BBAAAB?B?BCCBBBB?AA>A@BBBBCCCC3B>AABABAA>9::,9<;9444$4:5;7;??0CAA=ABA@A==00-/6996==@<@??>@B>@BC;;;ABAA?BBBB@BCCCCDCC?C@CCC>@@A@@@@@@CCCCBB?CE?BBBA@>>?C:>>@<99:::(:@A<@@@?>:@@>:><>>>?9=988:??=998@@?B?B?BBC=B?>:>@@>@AA??>AAACBBCBB@@@==<AA<@?@AA=A=A6;;=;;;=>
@ATNG8:01157:06631
GATGGTAGAGTATCATGTGTATCTCCAGAAGATCAGGAACTTTAGAAGAATTCAGATTTTTAACACGAGAGTTAAACGTAAAAAGAATGGTTTTACAAGACTTCACGTTTAACAATATTGCAGCAGTACGCACACAATCGAAGCGCAGTAAGGATGGCTAGTGTAACTAGCAAGAATAACCACGTAAAAGCAAGTAAAAAGAAGTACGCTATTAACTATTAACGTACCTGTCTCTTCCGAAACGAATGAGTACGTGTGACGTACGTGAGCTACCATCGTTCCTTCTGAGTCT
+
7899;:/;5::::<<<;;;>?;;BA=?:9299;9;:8<?999)4996<B=A99=944999'93995566><>9>>6>6;6===+>>4592955&9@;+0///)/;9444)4388:@:>6;BA<BBB@@A996@996?CCAB@BBBBCCBB>B>BBB>B@@@A:::<?;BDAB=?<6373717>0/000(0//(//////$/60778888:<=7=8====7=7::<;;5;<<>>?A6;69AB9@??;?>?@CCCD???@ACBCCBBBB@>:99930....*.+.)...:@?@C
@ATNG8:01159:06600
GATGGTAGATACTCGCTGATACACCCAGAAGATCAGGAACTCTAGAAGAATTCAGATTTTTAACACGAGAGTAAACGTAAAAAGAAGGTTTTACAAGACTCACGTTAACAATATTGCAGCAGTACGCACACAATCGAAGCGCAGTAAGGATGGCTAGTGTAACTAGCAAGAATACCACGAAAGCAATAAAAAAGAAGTACGCTATTAACTATTAACGTACCTGTCTCTTCCGAAACGAATGAGTACGAGAGAGCACACGTGTCTACCATCGTTCCTTTGAGTCT
+
44<B?@<;:;;;=;;;@AB9@@;;;)55;6<>???C?B>A@A;:7?<8878<=>>>8BAB3B<@@897;>>777)3944444$4<.5.555&5;;7=>>>=A==B@C@BC?A@@>BABBCCDECCBBBB@@@?@@:;79?@?=:00*0*/::5::::<5558<====B8?>8783279888189;4333779%9;?>A:<85652.268666160525:97:;;554:6;1///(/66(//:88988477@>9?@@AA::8----74978889=/73(/98///
@ATNG8:01161:06648
GATGGTAGTATATCGCGTCGCTATCCAGAAGATCAGGAACTCTAGAAGAATTCAGATTTTTAACACGAGAGTAAACGTAAAAAGAAGGTTTTACAAGACTCACGTTAACAATATTGCAGCAGTACGCACACAATCGAAGCGCAGTAAGGATGGCTAGTGTAACTAGCAAGAATACCACGAAAGCAAGAAAAAAGAAGTACGCTATTAACTATTAACGTACCTGTCTCTTCCGAAACGAATGAGTACTGTATCTATGTGTGCGCTACCATCGTTCCTTCTGAGTCT
+
B=>;:?>=B=////////<79;@?;=@CC?DABB@@=A=AADBCBCADD?@=AB?;:::;);=BCB;;;A@???9@AA@@@@*:@;>.;;;.<A@?AGCGCDCCB?B?@@=@BB=@@ABBBCFFCDDCECBB@B@@@:;:??C?@??B?BA@>@CCCBBBB?BBBBBB?BB?ABB<>=ABB=?=>999::9:%9>;==@>>>@@?<?<>?AA3=5<@BBA?B??>ACC?B?BBB>BCD@999BCBCBAABCDEBAAABCBAAA>5616:<89181:0888=>>>>
@ATNG8:01114:06696
GATGGTAGACACGTGTGCTCTCTCGTACTCATTCGTTTCGGAAGAGACAGGTACGTTAATAGTTAATAGCGTACTTCTTTTTCTTGCTTTCGTGGTATTCTTGCTAGTTACACTAGCCATCCTTACTGCGCTTCGATTGTGTGCGTACTGCTGCAATATTGTTAACGTGATTCTTGTAAAACCTTCTTTTTACGTTTACTCTCGTGTTAAAAATCTGAATTCTTCTAGAGTTCCTGATCTTCTGGACAGAGTGTGCAGATACTACCATCGTTCCTTCTGAGTCT
+
>CBD?BBAAAA00/:////><<ACCBAACB<<:=BAG>CC@D?;;0A@<<900/8969+/5<<7;455?BFAA@A<78333$3338337,3???<?>=9==,0098<=5===<BB==8===1819>:;;876<AB>>:==?>;;;888>?=:::>;788:==1818===>>:>>:;;<<=-:5;7;;BBB/A???B:B??;;;=<;;5;ABA/A=///5;6;<6??AAA??;?<@;:///066<59====:::<997>>;;7>>>9>A:8:;>;>=@@@AACCA
@ATNG8:01115:06691
GATGGTAGCACGAGTCACTCATATCCAGAAGATCAGGAACTCTAGAAGAATTCAGATTTTTAACACGAGAGTAAACGTAAAAAGAAGGTTTTACAAGACTCACGTTTAACAATATTGCAGCAGTACGCACACAATCGAAGCGCAGTAAGGATGGCTAGTGTAACTAGCAAGAATACCACGAAAGCAAGAAAAAAGAAGTTACGCTATTAACTATTAACGTACCTGTCTCTTCCGAAACGAATGAGTACGAGAGTCAGAGCAGAGCTACCATCGTTCCTTCTGAGTCT
+
BBBB@CB?@@A==<<@B=@=<=ABG<BBB@AACCAA?BABAA;;:C@CC@G@A@@@@>?>,?;??@A@@@A:9:5:=?@@A@0?@<;9=>?2CCC@CCBA@>;;;;.;=@?=BA@:=>;:;A@CBB;;:AABA>BBBB:<;CBBCCC@C@C;;8;BAAABBA;????@@>AA???>;>>A@C;B7750@@@@@';>;0/*/::=D@<7;166;;*/*/;>::9==>=?>@?B=BBB<BBC;==C=??CCCEB???AAA:::B;;;CAA=A=>=>;?;>;>??@@888
@ATNG8:01117:06668
GATGGTAGTAGTACACTAGTCATACCAGAAGATCAGGAACTCTAGAAGAATTCAGATTTTTAACACGAGAGTAAACGTAAAAAGAAGGTTTTACAAGACTCACGTTAACAATATTGCAGCAGTACGCACACAATCGAAGCGCAGTAAGGATGGCTAGTGTAACTAGCAAGAATACCACGAAAGCAAGAAAAAGAAGTACGCTATTAACTATTAACGTACCTGTCTCTTCCGAAACGAATGAGTACTGTATCTATGTGTGCGCTACCATCGTTCCTTCTGAGTCT
+
BBBC?CDDBBBCCCCDCDCCCBBBB@BBC@CCCC@@?AACCCCCCC@CC?C?CCCBBABB1@@CBBBBBAAAAA<AABBCCC5CA?B<@@@7ACCAHECCCBBBB?B?BC@B@@>ACBBEDCCCCCCCBBBD@CCCC?CBBBBB??=@?CAA?ACCBBBCC?BBBBBB?BB?BAA399=>>5=?@=AEEDD2BB?B@B>>>CAA7;7;>??:=:=BDCB?BDBAAAA=A=ACC>BAC?AAACBBBBBBBBBBBBBBBC@@A@@>>;>>>??<@=@<?>>?>===
@ATNG8:01117:06674
GATGGTAGCTCACGTACGTCACACGTACTCATTCGTTTCGGAAGAGACAGGTACGTTAATAGTTAATAGCGTACTTCTTTTTCTTGCTTTCGTGGTATTCTTGCTAGTTACACTAGCCATCCTTACTGCGCTTCGATTGTGTGCGTACTGCTGCAATATTGTTAACGTGAGTCTTGTAAAACCTTCTTTTTACGTTTACTCTCGTGTTAAAAATCTGAATTCTTCTAGAGTTCCTGATCTTCTGGCTCTCGTAGACAGATACTACCCATCGTTCCTTCTGAGTCT
+
8800-5<=:?A@@@BB@<ADCECCBBBBCCCC@CCED>DD>A?BECBBBB?AA@@@?B?BBBD@D@CA@?ACABBACCCCC3CC?B>==:>CAA=@?=8;=499>>=?;?@AABCCB?BBB@@=@ABAA:::<ADDC<@A???>>>@>==@===>=>>><@@=A=@@??978=<9:=@>@2@<A;<<===.=>;:;6966-----36(6565$295555:6@@;?>==899;>:?@<<=>6:;C<@@@===AAA===???@@A777-8<><=5;5;5;;???><<
@ATNG8:01118:06664
GATGGTAGTACATGATAGACGACACCAGAAGATCAGGAACTCTAGAAGAATTCAGATTTTTAACACGAGAGTAAACGTAAAAAGAAGGTTTTACAAGACTCACGTTAACAATATTGCAGCAGTACGCACACAATCGAAGCGCAGTAAGGATGGCTAGTGTAACTAGCAAGAATACCACGAAAGCAAGAAAAAAGAAGTACGCTATTAACTATTAACGTACCTGTCTCTTCCGAAACGAATGAGTACCTCTCAGACGCTCGTCCTACCATCGTTCCTTCTGAGTCT
+
;:BD?BBBAACB999ABAA;;;AAB=BAA=AAA@@C5;5:949;<@<??=@;@?;;<@@@+E?BABBBBA9;:@9?B:;:::$9;252555&5997<969=?B;;69<BC?BBB@CCAAABCCBC@@@BAAA@CCCC@AADBBBDD@GBJAB?ACBBBBBB@DBBACC@CB?BBB?BCBBB<@AA=@@@@@@&>>=<?8ABBCCB?B@BBBA??:=>@@@>ABBBBCCAE?CAB>BBE@BCBBBBE@BB@AABAAAA???CE?BBB@A???C@D?C?BBBBAAAA
@ATNG8:01125:06651
GATGGTAGGAGACACGTCGCACACGTACTCATTCGTTTCGGAAGAGACAGGTACGTTAATAGTTAATAGCGTACTTCTTTTTCTTGCTTTCGTGGTATTCTTGCTAGTTACACTAGCCATCCTTACTGCGCTTCGATTGTGTGCGTACTGCTGCAATATTGTTAACGTGAGTCTTGTAAAACCTTCTTTTTACGTTTACTCTCGTGTTAAAAATCTGAATTCTTCTAGAGTTCCTGATCTTCTGGTATACACACTCGCTCGCTACCATCGTTCCTTCTGAGTCT
+
:56D<DCC?@AADDECBBCBCBBBBBBBCBBB>BBBC>CFAF@A@AGCCA@A@@00+067<:;6;6;<FBBAAAB?AA@?A.9933;<<1>AAC?AAD@BB;999CAA>ABBBBAAC?CAA7>9>@==>:::<?@AA8;;>B???@@@CAA>===;??A=AA;@:>>AA????=9>8988)8:=8=====+=?:9:1:77///966:8=>>>/=;::@9@9>>8>EB>>>@;?:>>AAAA8<;@=@AB>=<AAACA>>>@>==??;>>AAA=B7:6:::=>>=>
@ATNG8:01125:06685
GATGGTAGCGAGGAGTGTGTATACCAGAAGATCAGGAACTCTAGAAGAATTCAGATTTTTAACACGAGAGTAAACGTAAAAAGAAGGTTTTACAAGACTCACGTTTAACAATATTGCAGCAGTACGCACACAATCGAAGCGCAGTAAGGATGGCTAGTGTAACTAGCAAGAATACCACGAAAGCAAGAAAAAAGAAGTACGCTATTAACTATTAACGTACCTGTCTCTTCCGATACGAATGAGTACAGAGAGTACGATATGTCTACCATCGTTCCTTCTGAGTCT
+
889>8<AA@@::8<<;;;AC@BCC999C@AAB;;;>A=ABADC@?9;9178<<?????>.=6333=;8@@ABB;88B>@@F1AB?A@FII=ICD@CCDDDDC;;:0;<?@=A@@<?BAACCCCCBCAAAAA@AFDCC@BBBCBAAB=@>AEC@CDDABBBB>AABBCC?BB@CC=8<888>588=48<@AAA(@<6:///;;==>=A788@A;C:=9A8818;;=????B?BBBBBB@9>>??>=>A<>=B>>=>>>855::9=5515<<8>9>2868<=BCBBB
@ATNG8:01126:06688
GATGGTAGATACTCGCTGATACACCCAGAAGATCAGGAACTCTAGAAGAATTCAGATTTTTAACACGAGAGTAAACGTAAAAAGAAGGTTTTACAAGACTCACGTTAACAATATTGCAGCAGTACGCACACAATCGAAGCGCAGTAAGGATGGCTAGTGTAACTAGCAAGAATACCACGAAAGCAAGAAAAAAGAAGTACGCTATTAACTATTAACGTACCTGTCTCTTCCGAAACGAATGAGTACTACTCTCAGAGACACACTACCATCGTTCCTTCTGAGTCT
+
///A<AACBBBBBBBBCCCDCCCBB=BED?BBBC998:?BACBBBC?AA?C@BBBBBBBB3B?BBBABBCCA@@:@99;@AA2AC@C@CCC=CCEACCCBBCB;;7;@BB?CEH@CBBCCCDCCBCCBBBBB@BBCD?BABBCBBB@B?B?@=@BCCCDBA>BBBBBB?CC@AAA>AAAA@;@>?<?BFECC)CE@?988BA>>?<@<??AD=A;@@F;:9:DAAABB?B?AAD=BBB?BBBABACBBBBBBBBBBBA>>>==BBC=D>>?A=A=A<@>>;;;;;
@ATNG8:01132:06651
GATGGTAGTGATACAGATCAGACACCAGAAGATCAGGAACTCTAGAAGAATTCAGATTTTTAACACGAGAGTAAACGTAAAAAGAAGGTTTTACAAGACTCACGTTAACAATATTGCAGCAGTACGCACACAATCGAAGCGCAGTAAGGATGGCTAGTGTAACTAGCAAGAATACCACGAAAGCAAGAAAAAAGAAGTACGCTATTAACTATTAACGTACCTGTCTCTTCCGAAACGAAATGAGTACGAGAGTCAGAGCAGAGCTACCATCGTTCCTTCTGAGTCT
+
887<49<===DC>>>;@A;=<=<6616;9;=>9994.45:8>@;<>7;<4>6>A??AECB3B@BB>??>>?989*9=@9999'99.4.555&5;;4;666>CCCI@E@BBADDF@BBCCBDCBBCBA@A@<<8000748;;<<<::4>8@<<8<=A@@@?@=@ABBBB?BB?AAA589@@?,9993999999%9>88747::;@:<><>:9:1:8==ABE@BBABCCC=@=?@B>BCFD<?>?@@CABBBAAABBBBB@@>;;=;774<<@@@<@<@=;;;@@@@>
@ATNG8:01138:06688
GATGGTAGTGTCAGTGCGCGTCGTCCAGAAGATCAGGAACTCTAGAAGAATTCAGATTTTAACACGAGAGTAACGTAAAAGAAGGTTTACAAGACTCACGTTAACAATATTGCAGCAGTACGCACACAATCGAAGCGCAGTAAGGATGGCTAGTGTAACTAGCAAGAATACCACGAAAGCAAGAAAAAGAAGTACGCTATTAACTATTAACGTACCTGTCTCTTCCGAAACGAATGAGTACTACTCTCAGAGACACACTACCATCGTTCCTTCTGAGTCT
+
?<:?>@ECBBCCBCBCCCCCCCCA@>@:;8;CCB;;6;>BABBC;;6;@=@>@AA?<<<-93:AACCBBB8949A@@@@7@B=@5;;0;<;7<ECCDEDCC6;9;@<@@@=AABACCDCCCCDCCCA@>@CBB@BBBBBBBB>@<@??=@BBCBCBB@BAABAA>AB=@@A99:CCC>A??<?ABBB3BB?@;;;BB@8737:==?@<?:=>B::6:A@@@CC@C@???8?AA>ACDCBBBB???>?AABBB>@@>>>A==9===><4:4:4;<==>888
@ATNG8:01138:06689
GATGGTAGTATATCGCGTCGCTATCAGAAGATCAGGAACTCTAGAAGAATTCAGATTTTTAACACGAGAGTAAACGTAAAAAGAAGGTTTTACAAGACTCACGTTAACAATATTGCAGCAGTACGCACACAATCGAAGCGCAGTAAGGATGGCTAGTGTAACTAGCAAGAATACCACGAAAGCAAGAAAAAAGAAGTACGCTATTAACTATTAACGTACCTGTCTCTTCCGAAACGAATGAGTACTGTATCTATGTGTGCGCTACCTTCGTTCCTTCCTGAGTCT
+
9::B;ACBBBBBBCCCBBBDCCCBCCCC?CCBB999:@CCDCCCC@CC@C?BDC;;;;;*;?CDCCDBAA::9.9?:;;;;*;B>@<AAA8AEJFECCCCCCB@;A=@@<@CC@CBBACCCCCCCBBCCDB?BDDD?CAAABBBB>B@B?@=@CDCCCBB?BBCBBB?CC?989999BBC=A==8998989%9?<>978?>?>@8<88=BB7>:=CBBB?CCBBBBA=@=@AA=BBC@CCCBBBCCCCBBBCAAABAAA@BB?>><><>>C?C@B?B?BBBBAAA
@ATNG8:01140:06687
GATGTAGACATATCGTACTCTCTGTACTCATTCGTTTCGGAAGAGACAGGTACGTTACTAGTTAATAGCGTACTTCTTTTTCTTGCTTTCGTGGTATTCTTGCTAGTTACACTAGCCATCCTTACTGCGCTTCGATTGTGTGCGTACTGCTGCAATATTGTTAACGTGAGTCTTGTAAAACCTTCTTTTTACGTTTACTCTCGTGTTAAAAATCTGAATTCTTCTAGAGTTCCTGATCTTCTGGATATGAGTGACTCGTGCTACCATCGTTCCTTCTGAGTCT
+
<<?ABDCCCBCBCCAAAFCCCBBCCCCDDAA?ADDE=BB?B?BCCCCAA?CDCBB?BBA@AC<A?@CCDEDBCB?BBBBB2BC@CCCB=CBAB?CBA<@A9;;AEBB?CDCCCCCC?AAB?B?BCCDDEDF@CCCD@BBBBBBCCCCCBCCCCD?BA@;@B=A=ABBBBBBBC@BBCCC;C@C=;;;;;*;BBBC;;;BBCCBBAA5;;;;*;CBBB?BACC@CBCCDCC@C@BABCCB?BBD?BBAABBBEBCBCCCAA@CCC@CBBBC?A=@>@@CCCBCC
@ATNG8:01147:06690
GATGGTAGGCGTGTGAGAGTCTGCCAGAAGATCAGGAACTCTAGAAGAATTCAGATTTTTAACACGAGAGTAAACGTAAAAAGAAGGTTTTACAAGACTCACGTTAACAATATTGCAGCAGTACGCACACAATCGAAGCGCAGTAAGGATGGCTAGGTGTAACTAGCAAGGATACCACGAAAGCAAGAAAAAGAAGTACGCTATTAACTAATTAACGTACCTGTCTCTTCCGAAACGAATGAGTACGTTTCGACGTGTCTCCTACCATCGTTCCTTCTGAGTCT
+
::<C>@@B?:96==B@@>@<<<0/)/;;5<AAB;<49<B>>@9958>>4:.99;94444$4.4<<=;;;;;;<1::78888'790657:9+9//(////83338281751555/588;>@@>@@AA===>=5:::;6;==;:://)/38/:20;00)0///5;>=9<=7=7;@<;577789)7=;4/////$//(.78989>65..69//)/4:6:>>AB<A@?????<?=AAA:A??<?>>=000;:;5;:?@?>>=BB?:;77155555.7>B>CB==8<<;
@ATNG8:01149:06650
GATGGTAGCAGACGTGACAGAGCGCCAGAAGATCAGGAACTCTAGAAGAATTCAGATTTTTAACACGAGAGTAAACGTAAAAAAGAAGGTTTTACAAGACTCACGTTAACAATATTGCAGCAGTACGCACACAATCGAAGCGCAGTAAGGATGGCTAGTGTAACTAGCAAGAATACGAAAAGCAAGAAAAAAGAAGTACGCTATTAAACTATTAACGTACCTGTCTCTTCCGAAACGAATGAGTACGAGAGTCAGAGCAGAGCTACCATCGTTCCTTCTGAGTCT
+
8<>G@C@AACCCCDCCBBBCCCCCC?BBC@D@A@BB?B?BACAAAB@CG@B???===<<=,?=BABBBAAA998)8>9;;;;;#;;7<266606==:?A<BCGCCB@B@CC@BBB?BCCCCBCCCCBBBBBCC?BB999;BBABB?@=@@CBC?BCCCCCCD?BBBBBB@CC?>=<9899*9?A>BCDDDC)BC?CAAABA>A@39:+:=>?8?9;;?<<8;;:::;:4:9888)69939B??ABBAAAA@@@===@?DDDB?>85158==?,000<@:;=>;<;
@ATNG8:01155:06684
GATGGTAGAGTATCATGTGTATCTCCAGAAGATCAGTAACTCTAGAAGAATTCAGATTTTTAACACGAGAGTAAACGTAAAAAAGAAGGTTTTACAAGACTCACGTTAACAATATTGCAGCAGTACGCACACAATCGAAGCGCAGTAAGGATGGCTAGTGTAACTAGCAAGAATACCACGAAAGCAAGAAAAAAGAAGTACGCTATTAACTATTAACGTACCTGTCTCTTCCGAAACGAATGAGTACTGTATCTATGTGTGCGCTACCATCGTTCCTTCTGAGTCT
+
;5>>?BBBBCBBB::;@?>CA;;;B=@@A@CCCCCCCC?9:;ACBA=AB7;5;??:;:9:'4056??CCFC;;;0;B;;;;;;$;9994555&5997<;;;<@@@B@C@CD?:::<@@@ADCCCCEBB;;;AB?AB;;9;:AB@?@@5;499;2;@CBCB=B@C@@@AD?::6:??9?AAAA<@>@;:9:999%9937B@BBBBBC?B==8>@;?;>>BBA=@@;;;?@;?9<=?5>>@<??@?B?????@@A@@@@@???@ABBBB>CCBBB<@=@<A@?<<@AA
@ATNG8:01159:06671
GATGGTAGGCGACATACATACGCGCCAGAAGATCAGGAACTCTAGAAGAATTCAGATTTTTAACACGAGAGTAAACGTAAAAAAGAATGGTTTTACAAGACTCACGTTTAACAATATTGCAGCAGTACGCACACAATCGAAGCGCAGTAAGGATGGCTAGTGTAACTAGCAAGAATACCACGAAAGCAAGAAAAAAGTAGTACGCTATTAACTATTAACGTACCTGTCTCTTCCGAAACGAATGAGTACGTGTGCGACGTGTCTCCTACCATCGTTCCTTCTGAGTCT
+
:445049<5:;=C956666;>=ABB:99@9;;;==<7<8;?::;?;9>C?C>BA:96?DD1@?AB@@@99999=4<@@@BBAA);;1568<;;+<55.5<555;;444)46::7<<>9<<555<::;;;==@BB@:>@>><@@@CBBCCDIAC;;;:CAAAB;;79@AABC?BB?BBA578=??8;>?<@@@@@@'@888<88<=8?=7=4356:0816:;;;<?@?@BB@7<7377*3347<BBCBAAABBAA@AA>??ABBBB=AEC?AA@?B?B@B@CCCBB877
@ATNG8:01159:06691
GATGGTAGTGTCATATGAGAGTGTGTACTCATTCGTTTCGGAAGAGACAGGTACGTTAATAGTTAATAGCGTACTTCTTTTTCTTGCTTTCGTGGTATTCTTGCTAGTTACACTAGCCATCCTTACTGCGCTTCGATTGTGTGCGTACTGCTGCAATATTGTTAACGTGAGTCTTGTAAAACCTTCTTTTTACGTTTACTCTCGTGTTAAAAATCTGAATTCTTCTAGAGTTCCTGATCTTCTGGAGATATCATCAGCGAGCTACCATCGTTCCTTCTGAGTCT
+
@>>E@BBBCB=CCCCCCEGCCCCDCCBBCCBB@DBBD?DD?C@CBBBBCC@B@@99457<A?@>AADCBCBCCBC=@===='=@<@@AA<@BCC@CBB@BI?<<;CCC?CCCCGDGD?B@@<@<ABBBBBCB@DCCC@CAAACCCBBBDDCBBBB?CDD>AB@C@CCDDCCBCB?BBBCC7C8;8;ABAB0@@BCC<B;;;CCCBBCACJJF3B@@00-0;@@9@@@BABB?A?ADBBCE>B@A=A;<;AAFDCCCCEHCCCBBB@;;;BI=B?A?A@BBBACA
@ATNG8:01161:06684
GATGGTAGGCGAGAGTGAGACGCAGTACTCATTCGTTTCGGAAGAGACAGGTACGTTAATAGTTAATAGCGTACTTCTTTTTCTTGCTTTCGTGGTATTCTTGCTAGTTACACTAGCCATCCTTACTGCGCTTCGATTGTGTGCGTACTGCTGCAATATTGTTAACGTGAGTCTTGTAAAACCTTCTTTTTACGTTTACTCTCGTGTTAAAAATCTGAATTCTTCTAGAGTTCCTGATCTTCTGGATATGAGTGACTCGTGCTACCATCGTTCCTTCTGAGTCT
+
;;<?@CCC?CAABCCCBBBDDDCBCBBCDCBB>ACCF>CC=B?BDCCBBB?BBCCB?A=BBBC@C?AABBACCDD@ABBAA2@B?B@@B=BBBB>BBC@BB===>BBB?BBCCBBAB>B>A9>:>>>>>=>>;AA??9>>>===>@@@AAAAAAA<@?@<??<?=AAAA>>>A>;AAAAA/A;>9==>>>+=A<<<0567///=89><AAAB/???AB=B=<;8;AAB>==;@;@ABB>>:=>B=AA>>=@@@AAAAAA???@@@<A???@<@:><>@@@@:88
@ATNG8:01119:06732
GATGGTAGCTCGCTGATGATATCTCCAGAAGATCAGGAACTCTAGAAGAATTCAGATTTTTAACACGAGAGTATCGTAAAAAGAAGGTTTTACAAGACTCACGTTAACAATATTGCAGCAGTACGCACACAATCGAAGCGCAGTAAGGATGGCTAGTGTAACTAGCAAGAATACCACGAAAGCAAGAAAAAGAAGTACGCTATTAACTATTAACGTACCTGTCTCTTCCGAAACGAATGAGTACACACTCTCATATGACACTACCATCGTTCCTTCTGAGTCT
+
@:<B;GDBBBDDDBBBBBCCCCDCB@BCCACCCBBB@B?BCCCCCC@CC?A?ACCBBBBB3D?EBBABBBBCCBA@>>>>>.<A=A=AAA6@AA=AAAAACCCC@D?AA>ACD?BAB@BBBBBBBDDCBBC@CBBB?BBCCDCCC?C@CBB?BBADDCCC?CCCCCC?BC>BBB=AAAAA=BBB@BCCCC3BB?BAAACCCDD>B?CC??<;<@@DDDABBBCBCB=@=@DE>BBC@CCAAACDAAAAABDCCC><@CCCCCBC>AAAAC@C?C?BBEAAABB
@ATNG8:01120:06708
GATGGTAGAGAGACTGTAGCGCACCCAGAAGATCAGGAACTCTAGAAGAATTCAGATTTTTAACACGTGAGTAAACGTAAAAAGAAGGTTTTACAAGACTCACGTTAACAATATTGCAGCAGTACGCACACAATCGAAGCGCAGTAAGGATGGCTAGTGTAACTAGCAAGAATACCACGAAAGCAAGAAAAAAGAAGTACGCTATTAACTATTAACGTACCTGTCTCTTCCGAAACGAATGAGTACGAGAGTCAGAGCAGAGCTACCATCGTTCCTTCTGAGTCT
+
;;@C@CBBBBBBBBBBBBBCCBBBE>DCC?CCBBBA?C@CCCBBBB@CC>A>AAB@@@@@.@>BBBA@@?>877.7>@@BCC5CC@CACCC<CCC@CBBBBBCBB?B?BB?CBE@BBBBCCCCCCBBBACBB@BBBA>A@@@@A?><A@CCD@BCCCCBBC?CBABCD@AA>::959:@AA;@>>;::9:9:%9@:>878@AA@B7<8;?AA:>:=?AAA?BAAAAAA=A>ABB>CCC>BABBBCBCCAA;??AAABA>=7555996<@@9949*/)/------/
@ATNG8:01120:06736
GATGGTAGCTCTGCTCTGACTCTCGTACTCATTCGTTTCGGAAGAGACAGGTACGTTAATAGTTAATAGCGTACTTCTTTTTTCTTGCTTTCGTGGTATTCTTGCTAGTTACACTAGCCATCCTTACTGCGCTTCGATTGTGTGCGTACTGCTGCAATATTGTTAACGTGAGTCTTGTAAAACCTTCTTTTTACGTTTTACTCTCGTGTTAAAAATCTGAATTCTTCTAGAGTTCCTGATCTTCTGGTGTCGTCTATCATGTACTTCCATCGTTCCTTCTGAGTCT
+
;><C@BCD@954:9455>9=@CC@A@A@=900)000/(/=<B?CBBBCDIGDECCCAC@BBA<9B>A@>B@955;5544444#44.4<>?8==?>9A<;<;C>@@@EEG?@BCFECCC@CCB@B@BBDC@@@B@BCDD?CCCCCBBBCBB@@@B@@<@BB?CC?@>@DBBCCCBC@BABBB:B?C>;;;;<*;;<<;<.<<;:??B@@@8@<@@0@<<@A<A?CC<@AA@@?A?A?BBA;;;=A@@=ABBAAB@@@CBBBCECCC>B?BBBAE@B@C@CCCCC@@@
@ATNG8:01121:06748
GATGGTAGTATATCGCGTCGCTATCCAGAAGATCAGGAACTCTAGAAGAATTCAGATTTTTAACACGAGAGTAAACGTAAAAAGAAGGTTTTACAAGACTCACGTTAACAATATTGCAGCAGTACGCACACAATCGAAGCGCAGTAAGGATGGCTAGTGTAACTAGCAAGAATACCACGAAAGCAAGAAAAAGAAGTACGCTATTAACTATTAACGTACCTGTCTCTTCCGAAACGAATGAGTACTATAGACTATCTGAGACTACCATCGTTCCTTCTGAGTCT
+
98:B@DCCCCCBBBCDDDDDCECBB@BBD@DCBBBB@B@CCDCCBB?BE@C@CCCCCCCC5BACCBCCBBB>>=5;>:;;;;*;C>B5;;;6;BB?CCCCCCECC?C@BB@BCD@CCCCCDBBBBDBCBCBB@CBA@>ABBBBBBB@D@CAB>ABBBBBBA?@CDCBA?BB?@AA<?@CFE>BAA>ADCCA/CC?B?>>BBAA?;?<A???;@:AACCC?BBBAABB=?=?BB<BBB?BBBBCCCCCAAAB@@@@BBBBBBBBBB?BAAAB?B?A?DCCBB?>?
@ATNG8:01123:06707
GATGGTAGGAGACACGTCGCACACGTACTCTTCGTTTCGGAAGAGACAGGTACGTTAATAGTTAATAGCGTACTTCTTTTTCTTGCTTTCGTGGTATTCTTGCTAGTTACACTAGCCATCCTTACTGCGCTCCGATTGTGCGCGTACTGCTGCAATATTGTTAACGTGAGTCTTGTAAAACCTTCTTTTTACGTTTACTCTCGTGTTAAAAATCTGAATTCTTCTAGAGTTCCTGATCTTCTGGGCAGACTCTCACCGCCTACCATCGTTCCTTCTGAGTCT
+
@:?A>BCC?BBCCCCCBBBCCCC@@@>00/7)//9<5>C@D@CCBBBCC?CCCBB=B@DECC@C<AACCCCCCC@CBBBB5@A@CCCC=CDCC?BCC@CC8;:@DCD?BABABCCC>CCC:=;<??@BBBBD?BAA>AA@A@@?<<<AAA@>=>=>===DC<>:AAAAA>>?B=???DD5A<A;>>C>>+<<ACC7>=;555@<>>=CCCC/A>>?B=B<>>;>@@B;;;;?;@AAAAA655>>7>>@==<@@@AA<AA=A==:=777C>D=A8<=AD>?>>
@ATNG8:01124:06708
GATGGTAGCACACGAGATCTCATCGTACTCATTCGTTTGGAAGAGACAGGTACGTTAATAGTTAATAGCGTACTTCTTTTTCTTGCTTTCTGTGGTATTCTTGCTAGTTACACTAGCCATCCTTACTGCGCTTCGATTGTGTGCGTACTGCTGCAATATTGTTAACGTGAGTCTTGTAAAACCTTCTTTTTACGTTTACTCTCGTGTTAAAAATCTGAATTCTTCTAGAGTCCTGATCTTCTGGTGTCGTCTATCATGTACTACCATCGTTCCTTCTGAGTCT
+
:;@A=@BB@@@BBCBBBCCCCAAAA??@AD@@=@ABE>C=A=;;;BBCC?A@@>@8>+0/7:6:6;;>BBBAAA?=????)=:;;333(3;7?B>BBB=AA>?>?BAA==?>=>>>>;>@A6<6<<;;<;:;=@CBA=???B>>>>>AB@A@>?=5:;;:?@=@=BB>>?>DBB:<9<;;-;6<8==BBC/::9=>18/////777758999+9///5/5/795<=>>@?AA=D>@;==///<9===?@@>>>@AA;;;BB???9>=AAA<?;?=@@@==>>>
@ATNG8:01130:06736
GATTAGAGAGAGCTCTCTCATCGTACTCATTCGTTTCGGAAGAGACAGGTACGTTAATAGTTAATAGCGTACTTCTTTTTCTTGCTTTCGTGGTATTCTTGCTAGTTACACTAGCCATCCTTACTGCGCTTCGATTGTGTGCGTACTGCTGCAATATTGTTAACGTGAGTCTTGTAAAACCTTCTTTTTACGTTTACTCTCGTGTTAAAAATCTGAATTCTTCTAGAGTTCCTGATCTTCTGGGTCTACGCTCGTCGCGCTACCATCGTTCCTTCTGAGTCT
+
;559BCCBCCCCC?@@CCDCCBBBDDCEBB?BCGJ=BB@EADDCCCCD?BBCDD?B?BBBD@C@CBBCBBBCF?AAAAA2AB@BBBC=BCAC>AAB=B?5999AAC?AAABBBBB=BBC><9<AAAA;=><@AAA<?>>A>>>=>>BABA>>>=>>>=A@<@<@@@AAAAAB<?????6?=A=CDAAC/A?<<>06/////==6;7<AAB/A>>?D=B<??;?BBBA??;?=AAAACB7;;@D:@@@A@@@BAA@@?@@>>>><>@A@@;>;>=AAAA>>>@
@ATNG8:01131:06731
GATGGTAGTGCGTGAGAGAGAGACCCAGAAGATCAGGAACTCTAGAAGATTTCAGATTTTTAACACGAGAGTAAACGTAAAAAGAAGGTTTTACAAGACTCACGTTAACAATATTGCAGCAGTACGCACACAATCGAAGCGCAGTAAGGATGGCTAGTGTAACTAGCAAGAATACCACGAAAGCAAGAAAAAGAAGTACGCTATTAACTATTAACGTACCTGTCTCTTCCGAAACGAATGAGTACTATAGACTATCTGAGACTACCATCGTTCCTTCTGAGTCT
+
@::CACCCCCCCAABCCCDCCCCBB>BCFBDBAADD@C?BBDCCBB?BBBC>CCCCCCCC2B?BCCACBBB888*8>9:;;;*;C?B@CCC;CCCACABBCCEBB?B@CC@CBB?BCCBBBCDCCCECCCBB?BCCC?CBBBBBBC?D?BBB?BBBCCCCC=@@CADC?BB?>>?<@@@@@;AAA=@BBBB3BCAC???BBB>A7:7;;BB<?;?DECD@BAAAA@A=A=ABC=BBC?BECCDCCCCBBBBBBBBAAABBBBBBC?C@@AC?B@B@C@@@@888
@ATNG8:01133:06737
GATGGTAGCTCGCTGATGATATCTCCAGTAGATCAGGAACTCTAGAAGAATTCAGATTTTTAACACGAGAGTAAACGTAAAAAGAAGGCTTTACAAGACTCACGTTAACAATATTGCAGCAGTACGCACATAATCGAAGCGCAGTAAGGATGGCTAGTGTAACTAGCAAGAATACCACGAAAGCAAGAAAAAGAAGTACGCTATTAACTATTAACGTACCTGTCTCTTCCGAAACGAATGAGTACTATAGACTATCTGAGACTACCATCGTTCCTTCTGAGTCT
+
@:<?;>CDC?;;?@;?BA@@AAACC:::CCCCCC;:9;>@A@BAAC@CC@D?BAA?????)?7>;?:54B=<;=53349===(9;395;<;2<6616C;??B9999=8992:?@;@@@BBCBBBBAAA@ACD@BAAA@CAA@CCCC8;6;;;5:C;::@@@=@BBCCD?BB@BBA=@??=<5=::4:CBCC3BB<>>B@@@@9<0717@@D<@<==BBA>ADA@?>B>@=??A=A??=?AAA@A??>ABBB>>=BCCBAAAB@=?,000;><@=A<AB???B99
@ATNG8:01136:06704
GATGGTAGTATATCGCGTCGCTATCCAGAAGATCAGGAACTCTAGAAGAATTCAGATTTTTAACACGAGAGTAAACGTAAAAAGAAGGTTTTACAAGACTCACGTTAACAATATTGCAGCAGTACGCACACAATCGAAGCGCAGTAAGGATGGCTAGTGTAACTAGCAAGAATACCACGAAAGCAAGAAAAAGAAGTACGCTATTAACTATTAACGTACCTGTCTCTTCCGAAACGAATGAGTACTACTCTCAGAGACACACTACCATCGTTCCTTCTGAGTCT
+
@:?C@DDBBBCCCCCCCCCCHCCBC@CCD@B@AABB@CAHHCCCCD@CD?@@ACEEECDC2C?CBCCEDCC::9/9=;:994$9<5:.555&5@<;@AAA@AB;;5::>>;@CC>AACABBCGCAB@@CA@@>@@;;69?@?CCCB@C@CDC?BA@ABBBC?BBBBBB?BD?BBC?CB@BB=A@B>BBBBB3BB?7688@@AAA<@<AA??7;5;?B@@=@DDBBCA>A;??@:@AB?BBBCCCCCBB???BBBBB=>>A<<<<=7;::56-61:/68:::9::
@ATNG8:01140:06721
GATGGTAGTATAGAGCTCTACATAGTACTCATTCGTTTCGGAAGAGACAGGTACGTTTAATAGTTAATAGCGTACTTACTTTTTCTTGCTTTCGTGGTATTCTTGTAGTTACACTAGCCATCCTTACTGCGCTTCGATTGTGTGCGTACTGCTGCAATATTGTTAACGTGAGTCTTGTAAAACCTTCTTTTTACGTTTACTCTCGTGTTAAAAATCTGAATTCTTCTAGAGTTCCTGATCTTCTGGCGCTCTGTCACGTCTGCTACCATCGTTCCTTCTGAGTCT
+
88;@@A=?@@@:<@;;==>B?BB<><<::>::49:=<899693///7788)/48333(3-38894:8<;@?@00/>(//////$//(3333(3333,3;;6;=137?<@>BBCBA???<@>>:=8<>?>??;;7;AAB:==@?;;;====BF;;;B;>?B==>:=8=>;;;:;=<052666+75:388888)877;A5;9:655;:;A<AAAA*=888A9=9=@;????=>==B=;;;=77+//:5::=?A>>>??>>>;;;>@;;1888>@;A<A<@@>>>?>=
@ATNG8:01141:06710
GATGGTAGAGAGACTGTAGCGCACCCAGAAGATCAGGAACTCTAGAAGAATTCAGATTTTTAACACGAGAGTAAACGTAAAAAGAAGGTTTTACAAGACTCACGTTTAACAATTTTGCAGCAGTACGCACACAATCGAAGCGCAGTAAGGATGGCTAGTGTAACTAGCAAGAATACCACGAAAGCAAGAAAAAAGAAGTTACGCTATTAACTATTAACGATACCTGTCTCTTCCGAAACGAATGAGTACTGCGTCTCACTCTCGCCTACCATCGTTCCTTCTGAGTTT
+
@<<CACB@@;99@?@;@A@AABA@A:?CC?BBCB@>9>:...---83::6:8<<<@BCDD1948@A998>>899+9>A>;==*<=7<5;;;0;=>;@@>@>==:;;6;=B@5<;;.:>B@@ABA9;;:9@?@?;@@@B<@?>CCAAA?C<@@@>@BDBCCBC<:::@@A=BB>99:599@@@9@@@=>AAAAA(?>;//*//9<=?>=A:>;;:<>:;;9:66/5775769163///(//.(.333337...568343888334=7<;>7<@@BC@B?A?DAA@CCG@
@ATNG8:01141:06722
GATGGTAGTACATGATAGACGACACCAGAAGATCAGGAACTCTAGAAGAATTCAGATTTTTAACACGAGAGTAAACGTAAAAAGAAGGTTTTACAAGACTCACGTTAACAATATTGCAGCAGTACGCACACAATCGAAGCGCAGTAAGGATGGCTAGTGTAACTAGCAAGAATACCACGAAAGCAAGAAAAAGAAGTACGCTATTAACTATTAACGTACCTGTCTCTTCCGAAACGAATGAGTACGATGAGATCTCGTGTGCTACCATCGTTCCTTCTGAGTCT
+
:;<<?@A<66<A@BBBA@A>;69;=:<==9;B>955.549;<==>@=?@=A?AA=<<<<<*@8@BABBCB:999)599999:)9;7<.555&59=9>CCBCBCB@;@;;;5;AA>BBBCBBBB@@@AABBAA=ACCC@CDCCBBBC?EBCAA?@BBBBBCCAAAABCD?CB?99:<??AAA=@@A:?=@@@.8<=B>BBABBBB;=:<?<<08387DB@?BDBABBA?@=@@?9>>>:>?AAAABBBBBB????999BBA@ACCC<96668/88<8898<>>??
@ATNG8:01142:06733
GATGGTAGCATCATGCATATCTCACCAGAAGATCAGGAACTCTAGAAGAATTCAGATTTTTAACACGAGAGTAAACGTAAAAAGAAGGTTTTACAAGACTCACGTTAACAATATTGCAGCAGTACGCACACAATCGAAGCGCAGTAAGGATGGCTAGTGTAACTAGCAAGAATACCACGAAAGCAAGAAAAATAAGTACGCTATTAACTATTAACGTACCTGTCTCTTCCGAAACGAATGAGTACTATTTAGAGCTCTATACTACCATCGTTCCTTCTGAGTCT
+
@BEC@CBBBCBBBDDBBCCCCBBCD?BBC?CCCC:9:<?BCDCCCC?BB?B?BBBCCCCC3C?BCBBBAAA>>>8?AABBBB5BC@C@CCC;CDCADBCCCCCBB>B?BB@CCC@DCAAACCDCCCCBBBBB?AAAA=BAAACBBB@C@CBB?BBDDCCCC?ABCDBB?BB?ABB<??A@@:A@@<??>>=.?@=A>??DBAAA:<5;:;;5;;>>AAA@DDCBBCH?B?BBC=AAA@BBBBBBBCBBB>BBBBBCBBBBCAA>><>@A>>1818:>?=>=>>A
@ATNG8:01142:06734
GATGGTAGTGTCATATGAGAGTGTGTACTCATTCGTTTCGGAAGAGACAGGTACGTTAATAGTTAATAGCGTACTTCTTTTTCTTGCTTTCGTGGTATTCTTGCTAGTTACACTAGCCATCCTTACTGCGCTTCGATTGTGTGCGTACTGCTGCAATATTGTTAACGTGAGTCTTGTAAAACCTTCTTTTTACGTTTACTCTCGTGTTAAAAATCTGAATTCTTCTAGAGTTCCTGATCTTCTGGGTCTCTCTCTCACGCACTACCATCGTTCCTTCTGAGTCT
+
B@BE@DBBBBBBCCC@@ACCAAABBA;95@9:.49@;3;;;@;@AAA>>A<@@?==:=<?@A@:=9=@@DAAB@@=ABCCB3@@<?;;;0<?;;4;BB;@A49:BA@AAHGFGCCBC:;;C@C=AAAAA;::=>@>?=A@CAA>000<<<9=;@?<@@B7998=6?995=;@;D@DCCCC9C?C:=====,>@@@@=ACECCCC=;=AGIIE5ECAAA5;5;A=@BBB@A@AD@BBBAA@?@ADD?DCFCCCCCCC@@;;;BBBB?BB;;;>A?B?ABA@@A99
@ATNG8:01143:06741
GATGGTAGTACATGATAGACGACACCAGAAGATCAGGAACTCTAGAAGAATTCAGATTTTTAACACGAGAGTAAACGTAAAAAGAAGGTTTTACAAGACTCACGTTAACAATATTGCAGCAGTACGCACACAATCGAAGCGCAGTAAGGATGGCTAGTGTAACTAGCAAGAATTCCACGAAAGCAAGAAAAAAGAAGTACGCTATTAACTATTAACGTACCTGTCTCTTCCGAAACGAATGAGTACAGAGAGTACGATATGTCTACCATCGTTCCTTCTGAGTCT
+
;55:8==BBBADDCBB@@@@;95==7@;<7;@CDAA?A@CCCBBBC@AA>A@BB>>>?ED1D;;:CCB@A=9;;/;B;;;;;$::89:;@@2===46;B<;;=9:59;AC?BBA@EDBC@@BBBCDC@AABB?BCBB?AACCCC@@>AADBB@BCBBBBBC>A@@BAB?AA>A?B?BDDAA=@==9::9999%9>;=@=?=BBBA7937;@@8A?A>BCC@BBB@;<<@D>@@@9?;;6:CA@@@BAABB:9;BAAABBBB???BC=??>>>7>>A8:;<<==@@
@ATNG8:01145:06745
GATGGTAGTGTGTCTCTGAGAGTAGTACTCATTCGTTTCGGAAGAGACAGGTACGTTAATAGTTAATAGCGTACTTCTTTTTCTTGCTTTCGTGGTATTCTTGCTAGTTACACTAGCCATCCTTACTGCGCTTCGATTGTGTGCGTACTGCTGCAATATTGTTAACGTGAGTCTTGTAAAACCTTCTTTTTACGTTTACTCTCGTGTTAAAAATCTGAATTCTTCTAGGGTTCCTGATCTTCTGGGATGTTTGCGCAGTGCCTACCATCGTTCCTTCTGAGTCT
+
:@@B?B:;9A<@<===9;6BBBBBBC@A@B;;5<>>?9@D@C@BCDA@@B>ABCBA<?9BB9;49=@@BBAA;;<7<<==<(55.59990>@>>;@@B>@B6:;BBBDADCCECDDE@C@@=A>CDDDCCBC?BBBB@CICCECCBCCCDCBBAA;@@@=AA=A?BBCBBDD;;9;CCBB<B@E@BBBBB,@AABB=D;;;AAB@@@9@@@@,@CA;;;;@DD=;;:;;0;=A=AAA@@@?BAAA;;;;BC=BB@@>@@9969CA:>>989:><A@CBCCCB9:
@ATNG8:01147:06708
GATGGTAGTGTCATATGAGAGTGTGTACTCATTCGTTTCGGAAGAGACAGGTACGTTAATAGTTAATAGCGTACTTCTTTTTCTTGCTTTCGTGGTATTCTTGCTAGTTACACTAGCCATCCTTACTGCGCTTCGATTGTGTGCGTACTGCTGCAATATTGTTAACGTGAGTCTTGCAAAACCTTCTTTTTACGTTTACTCTCGTGTTAAAAATCTGAATTCTTCTAGAGTTCCTGATCTTCTGGGTCTCTCTCTCACGCACTCACCATCGTTCTTTCTGAGTCT
+
@ECB@BCECBBCCFDBBBDCCCCCBBBBBA;;6:5>>5;;7;:666?>><8<<<//)/27//6<><>>>CCFDBBABCBBB2AA=@@A@;@BAC?ECC@CDACECBBC@CCDCECCBAEBA?@@BBBCCBBB?;;;DAGBBCCFDBBBCDDCCBB@BBB>@@?B?@;;;AAAAA?@::::*:;@=ABBBB,@A;:9.9AAAA@>;9:29555$5;;9:7:8==5;;<;;;>:>:=???==9<BB=6BC@@@BBABBA@@?98988<:773;;4788(33898889
@ATNG8:01149:06738
GATGGTAGACATATCGTACTCTCTGTACTCATTCGTTTCGGAAGAGACAGGTACGTTAATAGTTAATAGCGTACTTCTTTTTCTTGCTTTCGTGGTATTCTTGCTAGTTACACTAGCCTTCCTTACTGCGCTTCGATTGTGTGCGTACTGCTGCAATATTGTTAACGTGAGTCTTGTAAAACCTTCTTTTTACGTTTACTCTCGTGTTTAAAAAATCTGAATTCTTCTAGAGTTCCTGATCTTCTGGGTGCGCTACAGTCTCTCTACCATCGTTCCTTCTGAGTCT
+
;<>C@BABCCBBCAA@@A966666;;<ACB;;.9:;4)4;3>5?C@AAAA@@@@?B=A=BBBB?B8BAAAAAA@A?@B===+BC?CBBB;BBCD?BBB:??48:79<?8??B8::?@:><><>;>@?=>8888==>A;?;:;@??<=;;;:86793:=?<@@<@=B@?>>;;;?;>>>AA5A=A;AADDD.;;;AD9>;;;A><<888'65222#266::4949965559222/3.3...33.3377.55/../...322288<@?F=B;;;?=A7;8;???>>>@
@ATNG8:01154:06734
GATGGTAGGCGACATACATACGCGCCAGAAGACAGGAACTCTAGAAGAATTCAGATTTTTAACACGAGAGTAAACGTAAAAAGAAGGTTTTACAAGACTCACGTTAACAATATTGCAGCAGTACGCACACAATCGAAGCGCAGTAAGGATGGCTAGTGTAACTAGCAAGAATACCACGAAAGCAAGAAAAAAGAAGTACGCTATTAACTATTAACGTACCTGTCTCTTCCGAAACGAATGAGTACGAGAGTCAGAGCAGAGCTACCATCGTTCCTTCTGAGTCT
+
888=666C?BBBBDCFFCBCJCBBD=@?C@@A>>?:><==@===?9==:>;>CCAA@AA2A?ABBBAAAAAAA<AABBEDE5AA?@@CCC;CAA?BCCBCDDBA>A?@@<@AB?CCCDDEFBBBCEDAB;;;;ABA?BB999BBD@E@B@@>@AABBBCC>AACCBB?CB=?>?>AA???:=>>;99:999%9D<@887@@?AA7;7:?A?8=9=<AAA>BA???@>292999,8>>:@ACBBBDFBBB>BAAABAAAA@@@A>?;>??@B=B;>9=::::///
@ATNG8:01155:06734
GATGGTAGCACGACACGACGATGTGTACTCATTCGTTTCGGAAGAGACAGGTACGTTAATAGTTAATAGCGTACTTCTTTTTCTTGCTTCGTGGTATTCTTGCTAGTTACACTAGCCATCCTTACTGCGCTTCGATTGTGTGCGTACTGCTGCAATATTGTTAACGTGAGTCTTGTAAAACCTTCTTTTTACGTTTACTCTCGTGTTAAAAATCTGAATTCTTCTAGAGTTCCTGATCTTCTGGTAGAGCGTGCATATATCTACCATCGTTCCTTCTGAGTCT
+
CCCCADBAB;96A?;;;;9;;659@CCCCCCC@BAIH=BA<@<;99CCBB?????A<?265>>:>9==><<;<;:633333$//(///(///37;;;7<<443399<49333888;788539382228853.3788*//66::=;66668/./;488B=>>9=9:;=>888>>8:7:99,99=9<<<<<+=>666*//8//////5;?CC=)6799=595>>:>;;;///6=-//99994999/7795259777855/./8<994>><<<6;/707=9::;:;
@ATNG8:01155:06739
GATGGTAGTGATACAGATCAGACACCAGAAGATCAGGAACTCTAGAAGAATTCAGATTTTTAACACGAGAGTAAACGTAAAAAGAAGGTTTTACAAGACTCACGTTAACAATATTGCAGCAGTACGCACACAATCGAAGCGCAGTAAGGATGGCTAGTGTAACTAGCAAGAATACCACGAAAGCAAGAAAAAGAAGTACGCTATTAACTATTAACGTACCTGTCTCTTCCGAAACGAATGAGTACGTGTGCGACGTGTCTCCTACCATCGTTCCTTCTGAGTCT
+
BCCC?CCCCCCBBBBBCCBBCCEDD?CCC@CCCCCB@B?BBCDCCA=@A?B?BBD?@???1??CCBBBBBBBBB=BA?@@@@1@C@D@BCC;CBB@BCCCCCCCC@C@BB?BCC@CCCBBBDDDCCBCCCBB?ADCC?AAACA@@A?D@CBB=BCCDDCAA?CCCBAA?BE?>>><>>BBB=B@@;99898(9A>A?>>CBB@@<@:==AB=?;?BDCC?CCAA@AA>A?BBC>CDD@AAACCBBBBBCCCCAABCB>>>@<AAA<A@??A?C?C?DCCAAAAA
@ATNG8:01114:06778
GATGGTAGCTCTGCTCTGACTCTCGTACTCATTCGTTTCGGAAGAGACAGGTACGTTAATAGTTAATAGCGTAACTTCTTTTTCTTTGCTTTCGTGGTATTCTTGCTAGTTACACTAGCCATCCTTACTGCGCTTCGATTGTGTGCGTACTGCTGCAATATTGTTAACGTGAGTCTTGTAAAACCTTCTTTTTACGTTTACTCTCGTGTTAAAAATCTGAATTCTTCTAGAGTTCCTGATCTTCTGGGTCTACGCTCGTCGCGCTACCATCGTTCCTTCTGAGTCT
+
::8:7;>>>>?=>C?@ACBBBCBBBCBBBA;;7<BCC=BD?B@CCCDCBC?@@@9;96=BBAB?C?BBB@<00*0@:<;;;;'///)4::;0:@BA>AEC@EC;9;CBBDABBBDCCCC@BBB>A=BA@@@@??7;;A@@DCDDCCDDDCBBDBCAA>@@@?BC?B8;;@ABCCCB@BBBBD<CAC?BBDDD2DCCCC9;<ABCDDA@A>AAAA0AACBB?A?BB@BBBCEAA?AADCBBCB@CCCC>CBBBBBBBBBB@@@@@A@A=AAABC@D@G?BBBBC@;;
@ATNG8:01115:06752
GATGGTAGATATATGCACGCTCTACCAGAAGATCAGGAACTCTAGAAGAATTCAGATTTTTAACACGAGAGTAAACGTAAAAAGAAGGTTTTACAAGACTCACGTTAACAATATTGCAGCAGTACGCACACAATCGAAGCGCAGTAAGGATGGCTAGTGTAACTAGCAAGAATACCACGAAAGCAAGAAAAAAGAAGTACGCTATTAACTATTAACGTACCTGTCTCTTCCGAAACGAATGAGTACGATGAGATCTCGTGTGCTACCATCGTTCCTTCTGAGTCT
+
=BAC@BBABDDDBAABDCCDCCC;;7;BB?CCCC@@?A@CCCCC@?=?D?C?CACBBBBB3B?BBBBBBCB78757BBBDDD3CC@B=@@@7@AB?BDCCCCCCD?B?BC@CBB?BCCBBBCCDDFBBBCCC?CCCE>@@BBBCBB?D@CBB@BCBBCCCC?AABBBB?AA=?>?499<?<8=>>;::999:%:@;@:9:BBCAA:>:>=BB<@;?@BDF@BB@@?A@<@=AAB>BEF?BBABCCCCCBBBBBBBA=>@@@AAAAA=@??>>;><@;??A::9::
@ATNG8:01124:06760
GATGGTAGACATATCGTACTCTCTGTACTCATTCGTTTCGGAAGAGACAGGTACGTTAATAGTTAATAGCGTACTTCTTTTTCTTGCTTTCGTGGTATTCTTGCTAGTTACACTAGCCATCCTTACTGCGCTTCGATTGTGTGCGTACTGCTGCAATATTGTTAACGTGAGTCTTGTAAAACCTTCTTTTTACGTTTACTCTCGTGTTAAAAATCTGAATTCTTCTAGAGTTCCTGATCTTCTGGCGCTCTGTCACGTCTGCTACCATCGTTCCTTCTGAGTCT
+
BBCD@CCCCCCCC@BACCCCBCCDCCCDCDAA?@CCD>BA?B@BBBBCCC>AABBB@B?BBBB@B>@AC@AADCD?BB@@@1@C:@???:?BBB?BBC@BB<979AAB?CBCB>>>@=AAA;><>AAA@=>><?ABB;===BAAA<<<AAAA>>><>>>=@@<@;?BBBB@@>>8>===</=7<4::::9):=<<=-85::7<=>:<36666)3///=5=7??<@>>::66+/+/<<;==///=9@=AAAA@@@@@@>::;AA@@;@??@A<A<A;@@@@@AA?
@ATNG8:01124:06769
GATGGTAGGCACTGCGCACACATCCCAGAAGATCAGGAACTCTAGAAGAATTCAGATTTTAACACGAGAGTAAACGTAAAAGAAGGTTTTACAAGACTCACGTTAACAATATTGCAGCAGTACGCACACAATCGAAGCGCAGTAAGGATGGCTAGTGTAACTAGCAAGAATACCACGAAAGCAAGAAAAGAAGTACGCTATTAACTATTAACGTACCTGTCTCTTCCGAACGAATGAGTACGTGTGACGTACGTGAGCTACCATCGTTCCTTCTGAGTCT
+
8:<C@CBC@@A@=CCHCBBCDCACB<ABB@CCCCCC@C@CCCBBBC@BE@C@CBAAAAA9A@HDCCCBA@:::5::;;FF9BC<A4;:9&55526BB@BBCCC@B?@@=@BD?BCCECCCCCBCDDCC;;;;CDDDCCBBBBAB<@<@;;6;CDCBCCCABAABBB@BB>AAB;@@99929@@>ABAA8AB>>BBCA;;;?8=8;99717699@9819>888C@;@=000/<<6==@?BBABCCB@BBB????BBCBCBBB?@??BA=A<A=@@???B??
@ATNG8:01125:06765
GATGGTAGTAGTACACTAGTCATACCAGAAGATCAGGAACTCTAGAAGAATTCAGATTTTTAACACGAGAGTAAACGTAAAAAGAAGGTTTTACAAGACTCACGTTAACAATATTGCAGCAGTACGCACACAATCGAAGCGCAGTAAGGATGGCTAGTGTAACTAGCAAGAATACCACGAAATCAAGAAAAAGAAGTACGCTATTAACTATTAACGTACCTGTCTCTTCCGAAACGAATGAGTACTGTATCTATGTGTGCGCTACCATCGTTCCTTCTGAGTCT
+
;55>7;@CBCBCDCCBCCJEEBBBC@CDE?CCBBCC@C?CBBBCCB@CB@CACDDCCBBB+<9<>BCBBBB==?7<<@>>>>0@B>B5;;;-;A?=ABCAABBAB?B?BB@CCC@CCBBCABBAA@CDCCBB>A@?@=@A@ACCDC?C@C@A>@FECCDAB>ACBBBB?BB?AA@?BBBBD=@>>89999:(::39>?7;==>A=A:=<77/89=<AA@=??888BB?C>ABB<B@@:<<>@@????BCCBEBBBAABC?A555?9>>>>>294:085857799
@ATNG8:01127:06762
GATGGTAGTATCTGTCTACGAGAGCCAGAAGATCAGGAACTCTAGAAGAATTCAGATTTTTAACACGAGAGTAAACGTAAAAAGAAGGTTTTACAAGACTCACGTTAACAATATTGCAGCAGTACGCACACAATCGAAGCGCAGTAAGGATGGCTAGTGTAACTAGCAAGAATACCGCGAAAGCAAGAAAAAGAAGTACGCTATTAACTATTAACGTACCTGTCTCTTCCGAAACGAATGAGTACACACTCTCATATGACACTCCATCGTTCCTTCTGAGTCT
+
@@@C@CBCCCBBBCAAACFHHCBBB@CCC@BBBBAC@C@CCCBCBB@BB?B?BBCCDDDD2C?CBBBCCCCBBA8@@;;;;;*;C<@5;;;*:;929AACFCGFD@C@BB?BCC@CCBBBCCCCDDCBBBCC@BCCC=@::9BBBC@CADBB?BBABBCAB>BBBECFADC?BAA>BBCBF>?@??BBABB2AA@DAAABDBBB;>:==?>8?6::CDB?BA988=<1848A?9@BA>BA>??CCBBAABBBCB???BBBBBBB@BABBE?B?B?CDBBB?@?
@ATNG8:01128:06773
GATGGTAGGACGAGCGTCTGAGAGGTACTCATTCGTTTCGGAAGAGACAGGTACGTTAATAGTTAATAGCGTACTTCTTTTTCTTGCTTTCGTGGTATTCTTGCTAGTTACACTAGCCATCCTTACTGCGCTTCGATTGTGTGCGTACTGCTGCAATATTGTTAACGTGAGTCTTGTAAAACCTTCTTTTTACGTTTACTCTCGTGTTAAAAATCTGAATTCTTCTAGAGTTCCTGATCTTCTGGCGCGTATGTATGTCGCCTACCATCGTTCCTTCTGAGTCT
+
9://,/:<655449444<555:;==BABBBBB>BACD=CC:;8;;;AABC=AABBCAE=CA:;8;@BAB@66599455555'593:<??8@696165<79:69:@C::79B@ABBCC@BBB>@>ACCBCCCE@BBBB>BBBBCCBBBBBB@@@AB5;;;5:@?B?BA@@@BAAAA?C>@F9B>B>BBCCC5CCCCF;<;AABBA:9:;AAAA0AAA@@<@>@@<@@BBBAA=A=BA?@@A?BAC?CCBBBC;;;;;;;A@B=@>:5595:<8<=B=@?;@>>@<
@ATNG8:01128:06784
GATGGTAGGCGAGAGTGAGACGCAGTACTCATTCGTTTCGGAAGAGACAGGTACGTTAATAGTTAATAGCGTACTTCTTTTTCTTGCTTTCGTGGTATTCTTGCTAGTTACACTAGCCATCCTTACTGCGCTTCGATTGTGTGCGTACTGCTGCAATATTGTTAACGTGAGTCTTGTAAAACCTTCTTTTTACGTTTACTCTCGTGTTAAAAATCTGAATTCTTCTAGAGTTCCTGATCTTCTGGTGTCTGATCTGTATCACTACCATCGTTCCTTCTGAGTCT
+
@::C;CCC=BBCCCBBCCFCABBDDDCCCDAA=@>>>:?B=B@CCCCBBB?CCBBB@C@BBBC@C@DCBAADCCE@A@AAA2@B@FBB@:ABBB=AAA>BC=779DBB>AABBCBCB=A;=<A<AAA=>>AA599>>;A@??;;=@@@@?AA@@@;?@@=??:?<AAA@@@B>><=>>BB5?:>488877(8===>3:;::;;@???=DDDD/@>>>@<@;@@=A??@@@@7;7;>>>??:==B=BD??@@@@A@@@>>>@@AAA;???AA<B=B<778A@???
@ATNG8:01133:06797
GATGGTAGCGCATATCAGCGCAGCCCAGAAGATCAGGAACTCTAGAAGAATTCAGATTTTTAACACGAGAGTAAACGTAAAAAGAAGGTTTTACAAGACTCACGTTAACAATATTGCAGCAGTACGCACACAATCGAAGCGCAGTAAGGATGGCTAGTGTAACTAGCAAGAATACCACGAAAGCAAGAAAAAGAAGTACGCTATTAACTATTAACGTACCTGTCTCTTCCGAAACGAATGAGTACAGAGAGTACGATATGTCTACCATCGTTCCTTCTGAGTCT
+
8;BD@CB@A@BCBBCCCCBB9::BB=BDCACGCCBB@BACCCBBBC?CC?B?BABBCCCC5B@BCAAABBA;;;7;ACDLHE2BC?C@EII;EBCACCCCCDD994;?;;6;@B?BBCBCBBBCCDBBBFBB?BCBC@BBDCCCBB@C@CAA?ABCBBBCB?BBBBCB?BB@DBB>AABCD=B9939<<<=1?D?CA@ABBBBB?B?CCBB?B?B@CCC@BBCCBBC@D>@@C>BAA>@?@?@AABBBBABBCC@@@DDDC@A@D?BBBBB?B?B?A?A@@@@?
@ATNG8:01136:06785
GATGGTAGCTCACGTACGTCACACGTACTCATTCGTTTCGGAAGAGACAGGTACGTTAATAGTTAATAGCGTACTTCTTTTTCTTGCTTTCGTGGTATTCTTGCTAGTTACACTAGCCATCCTTACTGCGCTTCGATTGTGTGCGTACTGCTGCAATATTGTTAACGTGAGTCTTGTAAAACCTTCTTTTTACGTTTACTCTCGTGTTAAAAATCTGAATTCTTCTAGAGTTCCTGATCTTCTGGACGACGCGCACTGACACTACCATCGTTCCTTCTGAGTCT
+
=:<@=?BBB@ABCCCBBCBBBBCDCCCCCBBB>ABCC?CFADACCBBBDD@CBAAB@D?ABAC@D?BBBBBBBCB@CBCBB3CB@CBBB>CEAA>ACC?BB799;>;@>BBBCECAB?AAA>A;AA;;<>AA:@@=>:=AAA::;?AAA@@??>>;===<@A<@<>>>>B????<@????2?;>;>@BBB/;;7==16/////9:8>=CBCA.>888A5;5<<5<=>AAAA=A=???BAA;??A<@@;;;>A=9:///===??==:==>>@;><>;>>A>>>AG
@ATNG8:01138:06790
GATGGTAGTGTGTCTCTGAGAGTAGTACTCATTCGTTTCGGAAGAGACAGGTACGTTAATAGTTAATAGCGTACTTCTTTTTCTTGCTTTCGTGGTATTCTTGCTAGTTACACTAGCCATCCTTACTGCGCTTCGATTGTGTGCGTACTGCTGCAATATTGTTAACGTGAGTCTTGTAAAACCTTCTTTTTACGTTTACTCTCGTGTTAAAAATCTGAATTCTTCTAGAGTTCCTGATCTTCTGGATAGCGACGCGATATACTACCATCGTTATCGGAAAGTCT
+
AAAD@CCCCDBBBCCDCCCCCCCCCCECCBAA=?899.;B>A?AEDCGCD?CCCEC@C@CCBG@B@CEDDCBBBBABBBBB2B@?@CCC>CCBB@BCGBID;;;ACBEADBCCEEEE?CBC?C@CCBBBBCC=BBAA=BBBBCDCFBCBBBCCCC?BBC@BB?B@CED@@@CCC?B;;;;6;@C><;;;;*;CCCD>CBFCCCD@@@5;;;;*;A@AC?B>BC?A@BAA@@=@>ABBCCC@C;;7<A;;<;;A@@@@@>?@@@@C@B???A=@B::5:?9??@?
@ATNG8:01139:06751
GATGGTAGCTATACGTATATCTATGTACTCATTCGTTTCGGAAGAGACAGGTACGTTAATAGTTAATAGCGTACTTCTTTTTCTTGCTTTCGTGGTATTCTTGCTAGTTACACTAGCCATCCTTACTGCGCTTCGATTGTGTGCGTACTGCTGCAATATTGTTAACGTGAGTCTTGTAAAACCTTCTTTTTACGTTTACTCTCGTGTTAAAAATCTGAATTCTTCTAGAGTTCCTGATCTTCTGGTATGACTAGTGTACTACTACCATCGTTCCTTCTGAGTCT
+
;49@9BBECC@@@ECCCDCEBA;;9ABBBB;:5;ABA;BC@C@CCBBBCD@DDBBA?C?CCBB@B@BBCBBBCBC?BCBBB1??<ABAC=BBBB@EBA>AA=?>AAAB?AAABBBBB?BBA?A<AA??A:::<@AAA<===A==>@AAAAAAA@@8<;><AA<A<AAA@@@@@A8;;ABB6?;?<BBDDD/>>>>A4=;;;;;>A@@<@BBB.;;>>><?<@B=@===BBB<?<?===??<?BB<@>>>?;;;===>>>>>>?>>:;;:=>5;6;:===A=>=A
@ATNG8:01143:06758
GATGGTAGCTATACGTATATCTATGTACTCATTCGTTTCGGAAGAGACAGGTACGTTAATAGTTAATAGCGTACTTCTTTTTCTTGCTTTCGTGGTATTCTTGCTAGTTACACTAGCCATCCTTACTGCGCTTCGATTGTGTGCGTACTGCTGCAATATTGTTAACGTGAGTCTTGTAAAACCTTCTTTTTACGTTTACTCTCGTGTTAAAAATCTGAATTCTTCTAGAGTTCCTGATCTTCTGGTAGAGCGTGCATATATCTACCATCGTTCCTTCTGAGTCT
+
:45=:BBBBC>CCCBBBCCCAAAABC@A@B;:7:B@C>CCAC@BBBBBCD@DCCCC@B?BCAA>AADCCCBBBAA>ABFCC3BB@B>>>:>BBB@BAB?CB=779BBB@CBCBC@@@?CCC??:=>AAA>>>=B???;@@BA@@>>>@AAA@?>>;===;?@<@=B>=>DDCCC;>??FD2>7;7;?BCC/@@::;)//////:76;=BDDC.9==AA;A9:;8:B>>;;;<A7;;@@@A688><@@@==>>>>AA899@@>>>>=A????7;5;;@;;;??@>
@ATNG8:01148:06778
GATGGTAGAGAGAGCTCTCTCATCGTACTCATTCGTTTCGGAAGAGACAGGTACGTTAATAGTTAATAGCGTACTTCTTTTTCTTGCTTTCGTGGTATTCTTGCTAGTTACACTAGCCATCCTTACTGCGCTTCGATTGTGTGCGTACTGCTGCAATATTGTTAACGTGAGTCTTGGTAAAACCTTCTTTTTACGTTTACTCTCGTGTTAAAAATCTGAATTCTTCTAGAGTTCCTGATCTTCTGGTGAGATATGCATGATGCTACCATCGTTCCTTCTGAGTCT
+
@@AB@BBCCBCCCBB@AACDCDCCC@AACDGJ?BBBF>DE@C?CDDDCBA?BBBAB@C>@ACC@E?CBB@@ACEGABBBBA1??=B???:?BBC?BBB?BB<99:B??<?BBBBBCC?A>><@<@@@>?=<<8<=<==>=>A@@@:;:AADD@@@:==>=BD;?:>>A@@@AAA:=:=AAA6A<@:>>AAA/A?99=4=66///99:=:>>>?/=886D=B=??;@AAB???=@=ACCCCB9==@=@@?????>>?AAAA>>>?==6=<<<D<?:?;AAA@@@>>
@ATNG8:01149:06751
GATGGTAGCTCGCTGATGATATCTCCAGAAGATCAGGAACTCTAGAAGAATTCAGATTTTTAACACGAGAGTAAACGTAAAAAGAAGGTTTTACAAGACTCACGTTAACAATATTGCAGCAGTACGCACACAATCGAAGCGCAGTAAGGATGGCTAGTGTAACTAGCAAGAATACCACGAAAGCAAGAAAAAAGAAGTACGCTATTAACTATTAACGTACCTGTCTCTTCCGAAACGAATGAGTACGAGAGAGCACACGTGTCTACCATCGTTCCTTCTGAGTCT
+
::7>;8/;6<<<CBBBBBBAAAAAD8;<C?ABCCCC@C@BBBBCCCACC?B?A@A:::::):8??>??AAA@@@8==;;;;;*;@<B?BCC<CCC?AACABBB@@?@?BB@BEE@BBCCCBBBDEAABBCA?<@@;;7:A@>@@@@>B?BBB?BBCBCBBB@CCBBCD@CB?BCC?C==;;3733,778999%:@;>AACCAA@@7:7:<>@<@==>ABC?BA:::99?D=>?D=BAC>A???@A@AAA??????BBBAA>9668868725>8>>C<@?BCDB>>
@ATNG8:01151:06751
GATGGTAGCTCGCTGATGATATCTCCAGAAGATCAGGAACTTCGTAGAAGAATTCAGATTTTTAACACGAGAGTAAACGTAAAAAGAAGGTTTTACAAGACTCACGTTAACAATATTGCAGCAGTACGCACACAATCGAAGCGCAGTAAGGATGGCTAGTGTAACTAGCAAGAATACCACGAAAGCAAGAAAAAAGAAGTACGCTATTAACTATTAACGTACCTGTCTCTTCCGAAACGAATGAGTACACATCGTCGTGTCGTGCTACCATCGTTCCTTCTGAGTCT
+
<89505<<=BBA=<<<AA@@ABBCD=;;;@CCCDAA<@900*0//7;;8BB:B?B???AAAA2B@BBCCBBAB::9,:@;;;;;*;@;>;@AA4@@@;@;:;BCCBB@B?CC@CCB@CC@@@CCCHCBCBC@@@@BBBD?@ACHDAAB@B?BBB@BCC@@@@@GDCCBBB?BB?BBC?@?>CC;A7729<====&=>;997???=AA;>:==?A;?;?>BAA>ABB@@?C@C?ABDDDCC=?@BDCBBCE??@AACBBBBBB@@?>?@:@999<8=4939@@B@>>>
@ATNG8:01151:06753
GATGGTAGAGTATCATGTGTATCTCCAGAAGATCAGGAACTCTAGAAGAATTCAGATTTTTAACACGAGAGTAAACGTAAAAAGAAGGTTTTACAAGACTCACGTTAACAATATTGCAGCAGTACGCACACAATCGAAGCGCAGTAAGGATGGCTAGTGTAACTAGCAAGAATACCACGAAAGCAAGAAAAAAGAAGTACGCTATTAACTATTAACGTACCTGTCTCTTCCGAAACGAATGAGTACTGTATCTATGTGTGCGCTACCATCGTTCCTTCTGAGTCT
+
@>?C@ECAAABBBDDCCCCCCCCDD?CCC?CCCCBB?B?CCCCCCC?DE=A?ADC;;;;:*:>BCCBCDBB9996;AABBBB5BGAI@CKG;C;;:;BCCCBECB?B??@=@BB@BBBACCDCBCCCCCCAA>ABBB?BBBCCCCD?C@CBB>BCCDCCBB?ACCCDA>AA=ABD?CBBBC>A<<8897877%7?;>==@CBBBC?B?AA@@;@=??CBB@BBBBBBB@C?CBD=CBB?BBBBDCCBABBCC???>CCCCACCBBB?C?@?A;?:?177>@@>>>
@ATNG8:01157:06793
GATGGTAGGCACTGCGCACACATCCCAGAAGATCAGGAACTCTAGAAGAATTCAGATTTTTAACACGAGAGTAAACGTAAAAGAAGGTTTTACAAGACTCACGTTAACAATATTGCAGCAGTACGCACACAATCGAAGCGCAGTAAGGATGGCTAGTGTAACTAGCAAGAATACCACGAAAGCAAGAAAAAGAAGTACGCTATTAACTATTAACGTACCTGTCTCTTCCGAAACGAATGAGTACGTGTGACGTACGTGATCTACCATCGTTCCTTCTGAGTCT
+
@?@@<?>B@BBAAAAAA??@BCJCC?CBB@BBBBBB?B>A@@@@@C?BDADABBC;;;;;);=A@AECA@@::9/9>@@@@0:@4=.:;;.<;;5<;;;A@@BA>A?@@=ADD?AABBCHCCCCDBBBBBB@BCCD?B@A@BABB@D@CCC@CCC@A?AA=@@@BBB?BB>897?BBBBB>BBC@BCBBB3BC@B889A@@@F:>:>;;;=A<=>A::4:A@?@?B?B=???8<>?6==>?@@BBBBB?CCCF>???>BBBBAC=<887;4;/718==>?A::
@ATNG8:01159:06751
GATGGTAGCACGACACGACGATGTGTACTCATTCGTTTCGGAAGAGACAGGTACGTTAATAGTTAATAGCGTACTTCTTTTTCTTGCTTTCGTGGTATTCTTGCTAGTTACACTAGCCATCCTTACTGCGCTTCGATTGTGTGCGTACTGCTGCAATATTGTTAACGTGAGTCTTGTAAAACCTTCTTTTTACGTTTACTCTCGTGTTAAAAATCTGAATTCTTCTAGAGTTCCTGATCTTCTGGGATGTGTGCGCAGTGCCTACCATCGATTCCGGATAGTCT
+
@@CC@CBBBBBA<@CB@BB;99ABCBB@@@9:8;BBA=CC?B?CDCCCCC?BCDCC?B?CBCC?B@CCCBBBCBB@CCBCC3CB?A999/8CDC?DDEAAA998?BAB?BBBD@??A>AAA>@9>>A<<>::7:AAE<???A@?????ADAA?@?7:;=:=@=B<AABAA>>>B:>=@BC2;7;<@@DDD/>?<=@06/////===@;?DDD.@888@6C;>>9>@>@AAA=@<@@?@??<99=>6>///;//8>>DD@>>7;;=8=;;;==:==B=BBB?>?>
@ATNG8:01160:06780
GATGGTAGCAGACGTGACAGAGCGCCAGAAGATCAGGAACTCTAGAAGAATTCAGATTTTTAACACGAGAGTAAACGTAAAAAGAAGGTTTTACAAGACTCACGTTAACAATATTGCAGCAGTACGCACACAATCGAAGCGCAGTAAGGATGGCTAGTGTAACTAGCAAGAATACCACGAAAGCAAGAAAAAAGAAGTACGCTATTAACTATTAACGTACCTGTCTTTTCCGAAACGAATGAGTACGATGAGAGAGCTCTCTCTACCATCGTTCCTTCTGAGTCT
+
:::@8<<<<<>><<<<<>>>>@?CC?BA@;@AAAAA=@;?@@AAAC=??<?=@AABABBB2@?BBBBBBAA???8=A;;;;;*;@5:2:=>0?;;7;BBBAB@@A=@=@B?BBC?BCBCCCBCBBCBBAB@@<@BAA?BBBBCBBA<@<@;<5;@ACDBBB@BAA@?>??A;999288>?@8=782999999%7?<@ABA@<=:;6;=>>>>=A<?9@>>459844=A1=500>4>//)/8//3888<<ABAAAAA@989>>??@@=A?>>><?=B=A;;;=>@A
@ATNG8:01161:06791
GATGGTAGCAGACGTGACAGAGCGCCAGAAGATCAGGAACTCTAGAAGAATTCAGATTTTTAACACGAGAGTAAACGTAAAAAGAAGGTTTTACAAGACTCACGTTAACAATATTGCAGCAGTACGCACACAATCGAAGCGCAGTAAGGATGGCTAGTGTAACTAGCAAGAATACCACAAAGCAAGAAAAAGAAGTACGCTATTAACTATTAACGTACCTGTCTCTTCCGAAACGAATGAGTACGATGAGATCTCGTGTGCTACCATCGTTCCTTCTGAGTCT
+
ACCB?BCBCEFCCCBBBCBCCCCCC@AAABDCCC@A?@?CCCCCDC?BB?B@DBAABDDC3C<??CBBBBBBBB8??A@<<<*;>:;8B@@7BAA>BAABEDDCD?B?BB?BBB?BB:;;BCCEBBBDDDBB?BDCC<AACBCBBC@D?B@@=@@@AABCB?BDCCAB>AB?BCC>AAAC>CBB>AADDD3CC?BBA999A@A?B;?999=@=@A@@@@:::?;:;=A;>>B:A??;;???>>>BBB@>>=BAA@?@@>@>>>B;<:<67076;7<>>>>>>A
@ATNG8:01114:06803
GATGGTAGACATATCGTACTCTCTGTACTCATTCGTTTCGGAAGAGACAGGTACGTTAATAGTTAATAGCGTACTTCTTTTTCTTGCTTTCGTGGTATTCTTGCTAGTTACACTAGCCATCCTTACTGCGCTTCGATTGTGTGCGTACTGCTGCAATATTGTTAACGTGAGTCTTGTAAAACCTTCTTTTTACGTTTACTCTCGTGTTAAAAATCTGAATTCTTCTAGAGTTCCTGATCTTCTGGCGCTCTGTCACGTCTGCTACCATCGTTCCTTCTGAGTCT
+
ABCD@CCCCCCCCCBBBCCCDCCCCCCCCBBB?BBBB>BB@C?BBBCCCC?BBBBB?B>ABBC@C?BBBBBBBBB>CCCCC2>@4@>=;18AAA@CCB?BB?BBBCCC=@@BA??>A;@@@=A:AA<<=?@@<AABB<@@@??>>>?@@@@@@?C=??><AA<A=D???A??@@<>>>@A5@=E==::::+9;333)--6---7<6;7;AAB.8<DAA8;7;B:==AA>>=<@<@ABAAA:=========>=>?@@A@988AA@@=@=>=C=D=D:>>AAA@>>
@ATNG8:01120:06823
GATGGTAGCGCGACGAGCGTAGACCCAGAAGATCAGGAACTCTAGAAGAATTCAGATTTTTAACACGAGAGTAAACGTAAAAAGAAGGTTTTACAAGACTCACGTTAACAATATTGCAGCAGTACGCACACAATCGAAGCGCAGTAAGGATGGCTAGTGTAACTAGCAAGAATACCACGAAAGCAAGAAAAAAGAAGTACGCTATTAACTATTAACGTACCTGTCTCTTCCGAAACGAATGAGTACGTGTGCGACGTGTCTCCTACCATCGTTCCTTCTGAGTCT
+
BEDC?CCDDDC?@@CDDCBBCDCCC=B>D@DCCC@@?@@BBDCCCC@CC?A=BABBBBBB2B@CCCAABBBBBB>BBCCDCC5CD?B=AA@7ACC@CCCBCCF@@>@?BB@BCC@CCC@ABDFCCCCCBAAC@CCCC<A@BBBBBB>B@CA@>@DDCCAAA?AACCCC?BB@>>?5::???8?@@;===???'?A?B979A>@@A<@;><AA7=:>CFCB?BCAAABB?B@BCC=BAC?BBBCCAAABBBBBA>>>??;;;>;>@@=@@??A?B?B?CCCBB999
@ATNG8:01121:06804
GATGGTAGTACATGATAGACGACACCAGAAGATCAGGAACTCTAGAAGAATTCAGATTTTTAACACGAGAGTAAACGTAAAAAGAAGGTTTTACAAGACTCACGTTAACAATATTGCAGCAGTACGCACACAATCGAAGCGCAGTAAGGATGGCTAGTGTAACTAGCAAGAATACCACGAAAGCAAGAAAAAGAAGTACGCTATTAACTATTAACGTACCTGTCTCTTCCGAAACGAATGAGTACTATGTAGAGCTCTATACTACCATCGTTCCTTCTGAGTCT
+
AB@@=@BBBBBCBCAA@B@A000@@<?@C@CCCCCC?C@BCCBC@@=@C=@=?A=<<<<@1B?BCJCCCCEAA@;@????@@0@DAD@DDD;CCC?CCCCBBC999;@CD@BBB?BDDDD@@ABBBCBCDCC?CCCD=AABCCCCD?B?BBA>BCCCCDBB=BDDDCC?BB?BBB>BBBBA<A>><>DCCC3BB@B?>>CBCBB?B<?@BB?B>B>C@@=?B@@?BB?B?BCC>CCC?BACBBBCAAACDC>>>B>>>AAABBBA:??>@B?D9<066=<<888
@ATNG8:01121:06836
GATGGTAGCTCACGTACGTCACACGTACTCATTCGTTTCGGAAGAGACAGGTACGTTAATAGTTAATAGCGTACTTCTTTTTCTTGCTTTCGTGGTATTCTTGCTAGTTACACTAGCCATCCTTACTGCGCTTCGATTGTGTGCGTACTGCTGCAATATTGTTAACGTGAGTCTTGTAAAACCTTCTTTTTACGTTTACTCTCGTGTTAAAAATCTGAATTCTTCTAGAGTTCCTGATCTTCTGGATAGCGACGCGATATACTACCATCGTTCCTTCTGAGTCT
+
;:;G@CCBBABB;;6>;;@BCCCBBBCDDC9999DEE=BB@D@DBBBBBB@CDBBB@B@BCCC@C@CDABBCCCC?CCBBB2BB?BAAA<ADFD?ACD?@@798ADCC?AAABBCCD=@BB>>:@A???>>><@@@A<>>>A>>>A???AADAAA9???=@@9>=AAA=CAABB<@@@??6?=A=AAAAA/A?666)//7///::;=8====.9<<;@:@<@@<@@@@???;?=CABCBD:==?=BAA???@@AB?>>>???>>>;>>??A<A<A;AAA@@==>
@ATNG8:01123:06829
GATGGTAGACATATCGTACTCTCTGTACTCATTCGTTTCGGAAGAGACAGGTACGTTAATAGTTAATAGCGTACTTCTTTTTCTTGCTTTCGTGGTATTCTTGCTAGTTACACTAGCCATCCTTACTGCGCTTCGATTGTGTGCGTACTGCTGCAATATTGTTAACGTGAGTCTTGTAAAACCTTCTTTTTACGTTTACTCTCGTGTTAAAAATCTGAATTCTTCTAGAGTTCCTGATCTTCTGGATATGAGTGACTCGTGCTACCATCGTTCCTTCTGAGTCT
+
:5CC;CDCCCCBBBBBBBBCCCCCCCBBBDBA?ACBB=BB?B@BBBBCCD@CCBBB?B?ABAB9B@CBBBBBBBB?CCDDD3BB=@???7?BBB@BBB?AC499:AAB?BEBCAAA@;AAA6869<<<?=<=<AAAA<???AAAAAAAA=<=AAA;@>>;>A<?<?@@AAB@::5;=???3@;?9=>???/?A===6=/////667A;????/>;;<D<A=;;7;A@A;;;<A=AAA666,//;7<<<@B===@AAA@@;;;>??=@====6:16,//>@@;;;
@ATNG8:01123:06847
GATTAGAGTACAGTGTAGTAGACCAGAAGATCAGGAACTCTAGAAGAATTCAGATTTTTAACACGAGAGTAAACGTAAAAAGAAGGTTTTACAAGACTCACGTTAACAATATTGCAGCAGTACGCACACAATCGAAGCGCAGTAAGGATGGCTAGTGTAACTAGCAAGAATACCACGAAAGCAAGAAAAAAGAAGTACGCTATTAACTATTAACGTACCTGTCTCTTCCGAAACGAATGAGTACTACTCTCAGAGACACACTACCATCGTTCCTTCTGAGTCT
+
;;<:@CBBCBAABBBBBBAAAAB=@AB?BBCC;;6;7;;DECBB@DD@A?BBCCBBBB2A>ACCABABBBBB>BBBCCCC5BB>B=BBB9BBB@BCBBCCDDE@B?BA=;;;<@@@?BCCBBBCCFBCAA>AAAA>AABCBBBB?BACAB?ACCCBAAA?AAACCC@B@=000,00000+0=?;999999%9?=?><>>=>?A=A:;9?>4;5;9?>?;?AAABCC?C?CCC@CAA>:::BBCAAABB@??FBBB???@@@?;;5;877A=D:=:>?A@@;;;
@ATNG8:01131:06848
GATGGTAGCTCTGCTCTGACTCTCGTACTCATTCGTTTCGGAAGAGACAGGTACGTTAATAGTTAATAGCGTACTTCTTTTTCTTGCTTTCGTGGTATTCTTGCTAGTTACACTAGCCATCCTTACTGCGCTTCGATTGTGTGCGTACTGCTGCAATATTGTTAACGTGAGTCTTGTAAAACCTTCTTTTTACGTTTACTCTCGTGTTAAAAATCTGAATTCTTCTAGAGTTCCTGATCTTCTGGATACACTCATGTGCACCTACCATCGTTCCTTCTGAGTCT
+
<<BD?A<=>=;;;==;;966>>AAADCCDDCC@BCA@:@A<@>B===@DDACC??=9<9;@>B?C@A====B@>=959::;*4>7;;;C?BBCC?BAB?BCA@@@BBB>BBBABCBB?BBB?B>A@A@CEDD;>>A@000::8000?>===<<<839//)/9)/)/>@@@A;::966>AA0;49.55559$99>BC?CCED9655;;.4499$9<499:=299<@;:;:9::@;@?BB@@?@AB=:00>0008:.//79//+4>:8<?559?B0985:=::<49
@ATNG8:01133:06818
GATGGTAGCGCATATCAGCGCAGCCCAGAAGATCAGGAACTCTAGAAGAATTCAGATTTTTAACACGAGAGTAAACGTAAAAAGAAGGTTTTACAAGACTCACGTTAACAATATTGCAGCAGTACGCACACAATCGAAGCGCAGTAAGGATGGCTAGTGTAACTAGCAAGAATACCACGAAAGCAAGAAAAAGAAGTACGCTATTAACTATTAACGTACCTGTCTCTTCCGAAACGATAGTACTGCGTCTCACTCTCGCCTACCATCGTTCCTTCTGAGTCT
+
:::A8<@CBBCC@@?CA;;:@??C@7CCAABCBA@A5;499;>=9?<9924.3:<BCDDD1B8AADCCCBB@AA8@B;;:::$4<7<.555&59<7<<<@@A@@C>C?;;5;?@8>>A@AAA@@AA@==<0.(.8..*/9799<@E@D@C;;46>>>@==@7?<>>>B=?@<?>9088>><5777/7;;<;,;>;?=CBBABBB?B?BBBB?B@A>BFEACA:::9:29299=,9998=>?AAAEDDBBBA@;;:??@B>BA@5:::9;>B5;6;=@=?000
@ATNG8:01136:06831
GATGGTAGCTCACGTACGTCACACGTACTCATTCGTTTCGGAAGAGACAGGTACGTTAATAGTTAATAGCGTACTTCTTTTTCTTGCTTTCGTGGTATTCTTGCTAGTTACACTAGCCATCCTTACTGCGCTTCGATTGTGTGCGTACTGCTGCAATATTGTTAACGTGAGTCTTGTAAAACCTTCTTTTTACGTTTACTCTCGTGTTAAAAATCTGAATTCTTCTAGAGTTCCTGATCTTCTGGCTCTCGTAGACAGATACTACCATCGTTCCTTCTGAGTCT
+
555@;?CCDC@BCC=?==BCCDEC@AA@@B;;:;EGC?CCAHFCBBBBCC@CCBBB@D@BBBE@C@BCBCBBBCC?CBCCC2DD@BBBC>BAAA@BBC?AA????CCD@AABBBBBB?CBB=><AAACB>==:>AAA<>===>>>@CB@@==>AC===<<AD=B:>=>?>@A@A<>>>??2>9@;<8999+9;---)--3---999<18786'2:89=5=5AA:<><@9<<7948@<:>>8:;B:>>A==>A<==??@::9:?<=8<?=;;5;8=8=>>===@>
@ATNG8:01137:06810
GATGGTAGCGCACACATAGATACAGTACTCATTCGTTTCGGAAGAGACAGGTACGTTAATAGTTAATAGCGTACTTCTTTTTCTTTGCTTTCGTGGTATTCTTGCTAGTTACACTAGCCATCCTTACTGCGCTTCGATTGTGTGCGTACTGCTGCAATATTGTTAACGTGAGTCTTGTAAAAACCTTCTTTTTACGTTTACTCTCGTGTTAAAAATCTGAATTCTTCTAGAGTTCCTGATCTTCTGGACGACGCGCACTGACACTACCATCGTTCCTTCTGAGTCT
+
45<=9=BCBB@@@@BBBCCBCB@@ABBAAB;;4<<;;.9=8><@<;@;;>9=@@99068<@>C?C@BCCCE@@@C866?>>'494(44;<)955=9=<<7<=166@??A69;9@@@AB?B@@<@?CBCCCCDDACCBB?BAABCCCGDEICBBDDD?A@@@DD@C@DCCB@AACC>@;;;;;':7C;;9999(:@CBC799B99:9;9:25555$5??9919>B@=@AA@@?B?B?BB@@@B?AAC>BB@@AAA@@@@ABBAA@CCC>B@@@B=A<@4;;@AAB;;
@ATNG8:01137:06849
GATGGTAGCGCACACATAGATACAGTACTCATTCGTTTCGGAAGAGACAGGTACGTTAATAGTTAATAGCGTACTTCTTTTTCTTGCTTTCGTGGTATTCTTGCTAGTTACACTAGCCATCCTTACTGCGCTTCGATTGTGTGCGTACTGCTGCAATATTGTTAACGTGAGTCTTGTAAAACCTTCTTTTTACGTTTTACTCTCGTGTTTAAAAATCTGAATTCTTCTAGAGTTCCTGATCTTCTGGATAGCGACGCGATATACTACCATCGTTCCTTCTGAGTCT
+
//;<6<<===:?;;;;:99;;;@?>>BBC>?@:;;44)49398==<<@9:46;;;@:D?@<;;<B?BBBDE>949244999'44.48;<455667::;555.599;4616=656<<<7<==9>:>>C996>@=@@?>=BB;;:999====499993544545058=566>>===8<;;;;097<755555$5;9959&99;<;@>>99909DDD1999=9<;,//)//7779<8=8@>=?99444<8696<<;;;==B@@C>99999.498899>5;7;555>BCA
@ATNG8:01138:06832
GATGGTAGCACGAGTCACTCATATCCAGAAGATCAGGAACTCTAGAAGAATTCAGATTTTTAACACGAGAGTAAACGTAAAAAGAAGGTTTTACAAGACTCACGTTAACAATATTGCAGCAGTACGCACACAATCGAAGCGCAGTAAGGATGGCTAGTGTAACTAGCAAGAATACCACGAAAGCAAGAAAAAGAAGTACGCTATTAACTATTAACGTACCTGTCTCTTCCGAAACGAATGAGTACAGAGAGTACGATATGTCTACCATCGTTCCTTCTGAGTCT
+
A<@C@CCCDBB>==BCCCCDEA@AC?BBB?BBECB@?BABBCCBBB@DD?B?BBCCCCCC3C?CACCDCBBBBB=BBCDCCD5BC>A5;;;.;CCAICCCDDCBB?C@BA?@FE@CA@@CBBBEDCCCCCBB?BBBD>@ABBCBAA>B@BBB?CCCCCCCC?CBBADA?BB????>AABBB=BA@<<<<==.?A>B?>?B@@BA7;7;>>A1818=@@@>AAAAABB?C?ECC=CCD@BBBBBBDCCCAAACCCAABBBBB@>A@;A>>>A<A<@7;;BA@>>>
@ATNG8:01139:06814
GATGGTAGCATCATGCATATCTCACAGAAGATCAGGAACTCTAGAAGAATTCAGATTTTTAACACGAGAATAAACGTAAAAAGAAGGTTTTACAAGACTCACGTTAACAATATTCAGCAGTACGCACACAATCGAAGCGCAGTAAGGATGGCTAGTGTAACTAGCAAGAATACCACGAAAGCAAGAAAAAGAAGTACGCTATTAACTATTAACGTACCTGTCTCTTCCGAAACGAATGAGTACGATGAGAGAGCTCTCTCTACCATCGTTCCTTCTGAGTCT
+
;5<=:>BA@A@A;;56<CCCCCCC@@BD@CBCBBB@B@BCCBCAC>??:??AAABBBBC3B>?@BBAA@?CCD>BBBBCCB2BD?B@CCC;CCC@DBAAIGEDD?@=@B?BAB@D:;;BCCCCCCCCB;;7;AAA?BBBLEDBB@B?BBB?BBBCCBBA?DCCABB?BC????=A@99:,:::3:@BBB3BC?CBBAAA=<<:>;<<<?8<8<:@@@<@:88???8<8777*7?=7?AABB;@@B@@AABBA>?;;;>:888?<A?@>B?A>A>========
@ATNG8:01142:06811
GATGGTAGCACGAGTCACTCATATCCAGAAGATCAGGAACTCTAGAAGAATTCAGATTTTTAACACGAGAGTAAACGTAAAAAGAAGGTTTTACAAGACTCACGTTAACAATATTGCAGCAGTACGCACACAATCGAAGCGCAGTAAGGATGGCTAGTGTAACTAGCAAGAATACCACGAAAGCAAGAAAAAGAAGTACGCTATTAACTATTAACGTACCTGTCTCTTCCGAAACGAATGAGTACCTCTCAGACGCTCGTCCTACCATCGTTCCTTCTGAGTCT
+
9<AC@CCCCBBBCBBBBBCCBABBCADBC@BAB@998;?BBGCCCB?BD@C?BBCCCCCC2A>ABBCBBAB??@9=>?@?@@0@B>C<ABA9ACD@CBBBCBBAB>@?@E@CBD@CCCCCBBBCDDEDBBBC?BBBB@BAAABBBC@C?BBB@BBCDCCCC?CBBBCB?>><@BB?CBCBE=?=<;9::99(9@;AAAAA>CBB:=:=???6;7;@CCC@BBAAAAA>A?BCD=BBD?CCBBBBD@BBBBBBBBBA>>>>>=AAA<@A>>A@B?B?BCCBB???
@ATNG8:01143:06822
GATGGTAGTCTCAGATAGTCTATAGTACTCATTCGTTTCGGAAGAGACAGGTACGTTAATAGTTAATAGCGTACTTCTTTTTCTTGCTTTCGTGGTATTCTTGCTAGTTACACTAGCCATCCTTACTGCGCTTCGATTGTGTGCGTACTGCTGCAATATTGTTAACGTGAGTCTTGTAAAACCTTCTTTTTACGTTTACTCTCGTGTTAAAAATCTGAATTCTTCTAGAGTTCCTGATCTTCTGGGTTATCAGCGAGTATCTACCATCGTTCCTTCTGAGTCT
+
BBBB@FCCCCCCCCDCCCABBCCCBBDDDDBB?CCCC?CC?C?CCCCCDD@DDCBA?A?ABBC@B@CCCBCCBBB?BACDD1CC@C@@@<@B@B?CAA<AC?@@@BBC>BBCCBBBC@CCC@C?CCCCCBAA?CBA@>BCFBBBCCCBBBBBBCC@CCC@CC?C?CCCCCCCDDACCBBB9B?C?BBBBB0BBBBB>BBCECCCCDC@BBAA2AAAAB?B@BB?CBBBBCD@D@ABBCBB?BBCD>B?BBBBCCDBBACCCCCC@BBBA@>@@C@BBBBB???
@ATNG8:01148:06808
GATGGTAGAGAGACTGTAGCGCACCCAGAAGATCAGGAACTCTAGAAGAATTCAGATTTTTAACACGAGAGTAAACGTAAAAAGAAGGTTTTACAAGACTCACGTTAACAATATTGCAGCAGTACGCACACAATCGAAGCGCAGTAAGGATGGCTAGTGTAACTAGCAAGAATACCACGAAAGCAAGAAAAAGAAGTACGCTATTAACTATTAACGTACCTGTCTCTTCCGAAACGAATGAGTACGATGAGATCTCGTGTGCTACCATCGTTCCTTCTGAGTCT
+
955=:=ABBBBDDDCBCBCCEDCCJ>EGE@;;;AA@;@=AA@BA9948;8<288<=9999)86?789AAAA>?<5=>;;;;;$:>;;2555&5996;C@EGCCCB<A=@@=@BC8<;DCGDGJEFCCBBCBB@BBBC@BCCAAABA?B?AAA=ABBCCCCE@BBBBBB=AA>?9948?AAB<@@@=AAABB3AB?BAABB>;;<+/+/877(/*/;@@@>@@BA?BB5858@?9@CC?@@BCCB??>BBBBB99:<<;;?>=>;A;A;9;?;A<><>@===>==
@ATNG8:01150:06825
GATGGTAGTACATGATATACGACACCAGAAGATCAGGAACTCTAGAAGAATTCAGATTTTTAACACGAGAGTAAACGTAAAAAGAAGGTTTTACAAGACTCACGTTAACAATATTGCAGCAGTACGCACACAATCGAAGCGCAGTAAGGATGGCTAGTGTAACTAGCAAGAATACCACGAAAGCAAGAAAAAAGAAGTACGCTATTAACTATTAACGTACCTGTCTCTTCCGAAACGAATGAGTACGTGTGCGACGTGTCTCCTACCATCGTTCCTTCTGAGTCT
+
@?AB?BBBBCBBCDBBAA@@;:;>>=@==8;?@BB=:=<@@@>>B>:>C?B=@AC;;;;;$98@<>C?=BBAAD?DBBBBBB5BC@C?BBB:BBC?CCBAA@A@@>@?BB?CCB?BBBAAADBCBBBBBBBF@CDCB@BCCB;;;C@C?AAB?BABBBB@<80000/>;??<BB?087;;=.77<<@@ABBA'A=@=A:A==AA;43439=>3949=BBB@B@;;;A?;>9:;;09@@>899B@A@AAA878????B@@ABB?BBB?BBBCC?C@C?DBAAADA@
@ATNG8:01152:06805
GATGGTAGCATCATGCATATCTCACCAGAAGATCAGGAACTCTAGAAGAATTCAGATTTTTAACACGAGAGTAAAACGTAAAAAGAAGGTTTTTACAAGACTCACGTTAACAATATTGCAGCAGTACGCACACAATCGAAGCGCAGTAAGGATGGCTAGTGTAACTAAGCAAAGAATACCACGAAGCAAGAAAAAAGAAGTACGCTATTAACTATTAACGTACCTGTCTCTTCCCGAAACGAATGAGTACTATGTAGAGCTCTATACTACCATCGTTCCTTCTGAGTCT
+
;:::7:999//////9<9;66666@<>>?;?<<A9;498<:;;;;=8==0403<<?AAA@+:6???:>8873333&33449::':=9=8<<<<+<<=:>666>6//@+0*00)/<=69=<@:55<9559<55658;;5605:<49488294445255<:77/-(---(-///(/3-3;<68833,3993333333#//38/////<9:6;3755526166944.448899:-34/4:;49::7333:;?;==<<<<88885=:5559722,26....3.3)..666665
@ATNG8:01152:06847
GATGGTAGAGTACAGTGTAGTAGACCAGAAGATCAGGAACTCTAGAAGAATTCAGATTTTTATCACGAGAGTAAACGTAAAAAGAAGGTTTTACAAGACTCACGTTAACAATATTGCAGCAGTACGCACACAATCGAAGCGCAGTAAGGATGGCTAGTATAACTAGCAAGAATACCACGAAAGCAAGAAAAAAGAAGTACGCTATTAACTATTAACGTACCTGTCTCTTCCGAAACGAATGAGTACTATAGACTATCTGAGACTACCATCGTTCCTTCTGAGTCT
+
ACAA?BBBBBBCBCBDCCCCEEEDD=B@D@BBBC@@?@@CCCBBCC<@@?B@BB???@@@2ABCBBCCCCCBBB9>>9::::*:B>E=BBB9BBB>BBCBBBC;;:;ABC@BCC@CBBBDECCBBBCCBBBD@BBA@>ABEBBBBB?B?BBB?BCDHCBBB?BACBBB?BB?AAB?BBBBH=@=>9999988%8?;>?@AB????=A8<<BB;><>ABBB=A@@@???<?>AAB<??C@DBABBBEBBBBBB??=>AAAADBBBCB>BBBBB?C?C>AACBB:::
@ATNG8:01158:06835
GATGGTAGATATATGCACGCTCTACCAGAAGATCAGGAACTCTAGAAGAATTCAGATTTTTAACACGAGAGTAAACGTTAAAAGAAGGTTTTACAAGACTCACGTTAACAATATTGCAGCAGTACGCACACAATCGAAGCGCAGTAAGGATGGCTAGTGTAACTAGCAAGAATACCACGAAGCAAGAAAAAGAAGTACGCTATTAACTATTAACGTACCTGTCTCTTTCCCGAAACGAATGAGTACACACTCTCATATGACACTACCATCGTTCCTTCTGAGTCT
+
BCCB@BBBBBBDDCCBDCCCBBCBB@D;;;:BCBBB?B?BAACA@?;?@=@=ABAAABBB1B>BBBBAA@@?==5>=?;@AA8BC?D4;;;6;CC@BCBCCCECD@C@CB?BCC=BCBBCBCCCCCCHCBBBABBBC@CCCCCC@?<@?B;;<;DDDBBBC@A@??:0,0=;0008;;8@:;00,0=>>>,6:(333333327-5+2655/5388===7<<;43333(33(///(/99)//888;<<=======CB:;?BBBBBBD@CBBAC?C?C>AAB??:99
@ATNG8:01116:06889
GATGGTAGGTGAGAGTGAGACGCAGTACTCATTCGTTTCGGAATAGACAGGTACGTTAATAGTTAATAGCGTACTTCTTTTTCTTGCTTTCTGTGGTATTCTTGCTAGTTACACTAGCCATCCTTACTGCGCTTCGATTGTGTGCGTACTGCTGCAATATTGTTAACGTGAGTCTTGTAAAACCTTCTTTTTACGTTTAACTCTCGTGTTAAAAATCTTGAATTCTTCTAGAGTTCCTGATCTTCTGGATACACTCATGTGCACCTACCATCGTTCCTTCTGAGTCT
+
@:<>9=BB@BBBC@@@@>=@666<<@CBBBBBABDGL?DC@B?@@@AABA@BBBBB@C::;CC:B?BBCBBCB<B9=====+=B>88892///6616:C=AB?::9;681/65//.9;6=>><>=>==:;;;;=BBAA=>>>@?@??@B????=;:498818A=D=@@?;;:>==895767(517176999'--666'-(-----5;>@;;<=<+;/-(--(-(/66=88;A@A<><>@><=;688><>AAAA>>?;;;===;;5333-3---;-3-329=666==:
@ATNG8:01124:06896
GATGTAGGCACTGCGCACACATCCCAGAAGATCAGGAACTCTAGAAGAATTCAGATTTTTAACACGAGAGTAAACGTAAAAAGAAGGTTTTACAAGACTCACGTTAACAATATTGCAGCAGTACGCACACAATCGAAGCGCAGTAAGGATGGCTAGTGTAACTAGCAAGAATACCACGAAAGCAAGAAAAAAGAAGTACGCTATTAACTATTAACGTACCTGTCTCTTCCGAAACGAATGAGTACATAGATATACGTATAGCTACCATCGTTCCTTCTGAGTCT
+
BBECCCC?CCBBBABBD@ABCCCC?CBC?CCCCCC@C@BBCCDCC?BB?C@CDBBBCCC3C?BBDCCAAA999.9<9;;;;*;C>@?CEB8CBB@BBCBCCCBA?C@DC?CCD>AACBCCCCCCBBBBBBB?CCCC>A@BBBBBC?C?CCD?CCBBBBBB>AABCBB?BC?99:?CBBCC>A@?;9:9999%9=:=859A?B@@<@:>>BB;A<AABBB@BBAAAAA?B?BBE>CBB?BBBBBBBCCC>>>CA@@@AA@@@??:;5;>>>?=D=D:>>A@=888
@ATNG8:01128:06887
GATGGTAGCGCATATCAGCGCAGCCCAGAAGATCAGGAACTCTAGAAGAATTCAGATTTTTAACACGAGAGTAAACGTAAAAAGAAGGTTTTACAAGACTCACGTTAACAATATTGCAGCAGTACGCACACAATCGAAGCGCAGTAAGGATGGCTAGTGTAACTAGCAAGAATACCACGAAAGCAAGAAAAAGAAGTACGCTATTAACTATTAACGTACCTGTCTCTTCCGAAACGAATGAGTACCTCTCAGACGCTCGTCCTACCATCGTTCCTTCTGAGTCT
+
BBA@<A<59=ABBCCCBCC?@@CCC>CCC@IEDBAA?AACCCBBBC@BB?B@BBCBBBBB2B?CCCCCCEEEDF;B@:;:;:*;C>B5;;;-;CD@ACAFCDGCC@C?BB@CBB?BCCCBABBBBBBBBCCC@CDCC@CBBBBBBC@C@CCC@CCCBCBCB@CCCCBB?CB?BBB@ABBBB=BAA@?????.?A<AADCCCCBB999:CCB?D@B?BBB@CCCBCBB@B?BAC>BAA@CCBBBBB?BBBBBBBDBBBAABC?AAA?A>=>B?BAD?BBBBBBAA
@ATNG8:01130:06883
GATGGTAGTGTGTCTCTGAGAGTAGTACTCATTCGTTTCGGAAGAGACAGGTACGTTAATAGTTAATAGCGTACTTCTTTTTCTTGCTTTCGTGGTATTCTTGCTAGTTACACTAGCCATCCTTACTGCGCTTCGATTGTGTGCGTACTGCTGCAATATTGTTAACGTGAGTCTTGTAAAACCTTCTTTTTACGTTTACTCTCGTGTTAAAAATCTGAATTCTTCTAGAGTTCCTGATCTTCTGGAGATACACATGATACTCTACCATCGTTCCTTCTGAGTCT
+
55:;59595;=@:;;;==DCCCBBBBBBAB@@<@BBD>CD@D@@@ABBBC@BBCC><@:C999@B><?>A>>?>=?CB>>>+;;7<:;;3;==>:>=<866159D;;;?;;;BBCDC@BBB<@<;;;@@@BB=@@AA5;;;@@AB@>999:>>>?8@BC?AA@C?BB@@@C@@A:66?@?2@<>:=CCAA,99599,9999996599.5555$599;;7;7;?8=666;===C?AABBBA<B@A?ABDCC@A@BBBABBBCCAAA@B:::B>A=A?BBDBBB??
@ATNG8:01133:06867
GATGGTAGCTCGCTGATGATATCTCCAGAAGATCAGGAACTCTAGAAGAATTCAGATTTTTAACACGAGAGTAAACGTAAAAAGAAGGTTTTACAAGACTCACGTTAACAATATTGCAGCAGTACGCACACAATCGAAGCGCAGTAAGGATGGCTAGTGTAACTAGCAAGAATACCACGAAAGCAAGAAAAAGAAGTACGCTATTAACTATTAACGTACCTGTCTCTTCCGAAACGAATGAGTACTATAGACTATCTGAGACTACCATCGTTCCTTCTGAGTCT
+
BBBB@CBBBECCCAAALDBBBCEFI@CCC@CCCCCCAC?DCCCCCC@CD>A>AA@=@@@@1@?BEBABCBB@A@8=?:;;;;*;E?CACDD<DCCACAAADDDBB@B@BC@BBB@CBCCBCCCCCCCCDBCC@CBBB@BBBACC??=@@B@A?AECCCBBB?BCBBBB@CC??>?;????<8???<?EFED2CD@C???B?CDB<B=A@>>9=8=?BAA?ABBABCB@B?BBB>CBA>ACCCCCBBBCCCBAA>ABBBDBBBCBB?BBAAC?C?C@BBB??>AA
@ATNG8:01135:06859
GATGGTAGTATAGAGCTCTACATAGTACTCATTCGTTTCGGAAGAGACAGGTACGTTAATAGTTAATAGCGTACTTCTTTTTCTTGCTTTCGTGGTATTCTTGCTAGTTACACTAGCCATCCTTACTGCGCTTCGATTGTGTGCGTACTGCTGCAATATTGTTAACGTGAGTCTTGTAAAACCTTCTTTTTACGTTTACTCTCGTGTTAAAAATCTGAATTCTTCTAGAGTTCCTGATCTTCTGGGCAGACTCTCACACGCCTACCATCGTTCCTTCTGAGTCT
+
@@ADADBAAABBBCDBCCCCCCCCCCBCCCBB@BCCC<CC>A?ABBCCDD?ACBBC?B?BBBB?C?AADBBBBBB?AAAAA2AC@CCAA9AABB>BBB>??188?CBB@BBBCB>>A7>>A<@;AD?;;<;;=AABC=ABBA===>>>BA@>:::=:;;=DD<A<AA>>>?@BB=???CC5B>D;;;:::):==<=4==<:;;><=;08888+8>>?D<?;>>=BBAA;;;<><>???@@7;:@A:A@@:;:????AACCC==>>;>:;;>=B=B<BA<==::;
@ATNG8:01135:06898
GATGGTAGCAGACGTGACAGAGCGCCAGAAGATCAGGAACTCTAGAAGAATTCAGATTTTTAACACGAGAGTAAACGTAAAAAGAAGGTTTTACAAGACTCACGTTAACAATATTGCAGCAGTACGCACACAATCGAAGCGCAGTAAGGATGGCTAGTGTTACTAGCAAGAATACCACGAAAGCAAGAAAAAAGAAGTACGCTATTAACTATTAACGTACCTGTCTCTTCCGAAACGAATGAGTACGTGTGCGACGTGTCTCCTACCATCGTTCCTTCTGAGTCT
+
5BBC?DCBBBCDBB=CCCCCCCCBB@CCC@CCDBBB@C@CBBBCBD?AA7:8:??AAAAA1@;:?:<<=B=<8=388@AAAA2AC?C@BBB:AABBAAACCBCBB@B@CC><;;6<B@@ABBBBBBB;:;CCABBAB?DCECBAAAAL@BAA=;;;DBBA?AA@@@@C>@B?=>87=====6=<;488;;<<&><<;?8?:6;=<15125<>0;8;?CAA@A=;;@AA;@<>?A9A??<?BCBBBAABAAAB>?><<<<<8:76//*/88=B>B>C>@@@@@899
@ATNG8:01137:06873
GATGGTAGCTATACGTATATCTATGTACTCATTCGTTTCGGAAGAGACAGGTACGTTAATAGTTAATAGCGTACTTCTTTTTCTTGCTTTCGTGGTATTCTTGCTAGTTACACTAGCCATCCTTACTGCGCTTCGATTGTGTGCGTTCTGCTGCAATATTGTTAACGTGAGTCTTGTAAAACCTTCTTTTTACGTTTACTCTCGTGTTAAAAATCTGAATTCTTCTAGAGTTCCTGATCTTCTGGTATGACTAGTGTACTACTACCATCGTTCCTTCTGAGTCT
+
999C;?CCCDBABABDDDC@BECCCDBBBCCC@CCCC=BB?B@BBCCCBB?BCCCB@C@CBBG@D?ABCBBB=<<733443$3<6::<=6=BBAACBBAAB?ABBBBC===>BBBBC?BBC?A<AAA>>===<AAAA;??@@===>;>@@?????=@@@<AA<A=ABBAAAAAA:??AAA;D=E<=====+=@:::1:67///>76;8><=<.8AA@A;A<>>:>A@@@AA<><>?AA??;?@D=@@@A@@>>?A@@@B?@@A@@9==>??:?<@<@@AA??>>
@ATNG8:01141:06870
GATGGTAGGTGCACATGAGTGTATCCAGAAGATCAGGAACTCTAGAAGAATTCAGATTTTTAACACGAGAGTAAACGTAAAAAGAAGGTTTTACAAGACTCACGTTAACAATATTGCAGCAGTACGCACACAATCGAAGCGCAGTAAGGATGGCTAGTGTAACTAGCAAGAATACCACGAAAGCAAGAAAAAAGAAGTACGCTATTAACTATTAACGTACCTGTCTCTTCCGAAACGAATGAGTACTGCGTCTCACTCTCGCCTACCATCGTTCCTTCTGAGTCT
+
:<<B@BBB<;99@=;@?966G@ECGAB;;6;;;;?A?B?ABBCCCB@CC@C@BDB;;;;;*;=ABBAB@>0000+000////$/;5:5<<<0<<:5;;5;:<<00,/6:=6?:?<>@BACBAACB;;;B@A@?ACBB@CBDCDDBB?C@CBC?A@CBB@@@>AACCBB?BB?CBB=@>999,777/778899%9<;7938;<AB@?C?88=>7>===BA@=@CDA@@@?B<@@A;A@@=?A@BCBCBAACCCCBCBBBBDGE?BBC@C;;;D@C@C@CBCCHAAA
@ATNG8:01143:06857
GATGGTAGCTATACGTATATCTATGTACTCATTCTTTTCGGAAGAGACAGGTACGTTAATAGTTAATAGCGTACTTCTTTTTCTTGCTTTCGTGGTATTCTTGCTAGTTACACTAGCCATCCTTACTGCGCTTCGATTGTGTGCGTACTGCTGCAATATTGTTAACGTGAGTCTTGTAAAACCTTCTTTTTACGTTTACTCTCGTGTTAAAAATCTGAATTCTTCTAGAGTTCCTGATCTTCTGGAGATACACATGATACTCTACCATCGTTCCTTCTGAGTCT
+
;55>:>CCAB<CBDDCDCCCFEBCCCCCCCCB>;;<<.;C=C@CDCCBBB@CCCCDBF@CCCCADADCCCCCDCC@CCCCC5CD@BBBB=BDCD@BBC@BA?;;;DCD@BBCCCBBB>BBB?B?BCBBBAAA?ABCC?B??>;;;A@@@@A@>>>;>>@<@A=D;>?AAA?@?B====CC5A<A;::;;;+:>677)//7///<;9><AAA@.;<<8?;@9@@;<==?:;;=B<>>???E:==A<>>><>AACA???ABAAAAAB<A===D<A<A:>?A>>>A?
@ATNG8:01143:06863
GATGGTAGCTCACGTACGTCACACGTGCTCATTCGTTTCGGAAGAGACAGGTACGTTAATAGTTAATAGCGTACTTCTTTTTCTTGCTTTCGTGGTATTCTTGCTAGTTACACTAGCCATCCTTACTGCGCTTCGATTGTGTGCGTACTGCTGCAATATTGTTAACGTGAGTCTTGTAAAACCTTCTTTTTACGTTTACTCTCGTGTTAAAAATCTGAATTCTTCTAGAGTTCCTGATCTTCTGGTATGACTAGTGTACTACTACCATCGTTCCTTCTGAGTCT
+
;5<?<?CCBBBCCBBC;:;BBBBCCCDCECAB?BCEJ?AA9>-000==>>;>A>6989?CCCB@C?BBBBC???C?:::9:):937ACC>BBBB@BBB?BC@BBBC@?:?>?AABBB?BBC?>;?AA><667<@BAA:>>AB???=>>@@@@>==7:;>;>?;?;?>BB???AD:==BBB3?:>188:::+;>>DD:A>==>>>>==:=BAA/A888B=F:==<@AA@??>;>;>E?===///=9==9>=@<<<>>=<=?==>;;6;@??@<@<?;?@@===?=
@ATNG8:01143:06882
GATGGTAGTACATGATAGACGACACAGAAGATCAGGAACTCTAGAAGAATTCAGATTTTTAACACGAGAGTAAACGTAAAAAGAAGGTTTTACAAGACTCACGTTAACAATATTGCAGCAGTACGCACACAATCGAAGCGCAGTAAGGATGGCTAGTGTAACTAGCAAGAATACCACGAAAGCAAGAAAAAGAAGTACGCTATTAACTATTAACGTACCTGTCTCTTCGAAACGAATGAGTACTGCGTCTCACTCTCGCCTACCATCGTTCCTTCTGAGTCT
+
;55B8<@AABBCBCCCCCCBAAAB@@@B@CCCCAB>B@BBECBBC?CC@C?AACCCCED5B@BBBABFCBCBC?CCBBBBB5BE@E?BBB:BBB@BBBCCCCBB@D?BB?C??<@B?@@AABABBBBBDDD@CBBB?BBCCDDBB@B@CAA?ACBBBBBB@CCCBCC@CC?BAB?BBBBB=BBB?BBBBB3BD@CBABBCA99398?@AB<?;?=AAA?ABBB@@@?CBBC>CCC@CCCCCBBBDCBBBBBBBBBAABC@CDC@CAAAC?C@C@CCCAAA@?
@ATNG8:01148:06855
GATGGTAGCGCACACATAGATACAGTACTCATTCGTTTCGGAAGAGACAGGTACGTTAATAGTTAATAGCGTACTTCTTTTTCTTGCTTTCGTGGTATTCTTGCTAGTTACACTAGCCATCCTTACTGCGCTTCGATTGTGTGCGTACTGCTGCAATATTGTTAACGTGAGTCTTGTAAAACCTTCTTTTTACGTTTACTCTCGTGTTAAAAATCTGAATTCTTCTAGAGTTCCTGATCTTCTGGACGACGCGCACTGACACTACCATCGTTCCTTCTGAGTCT
+
A?BD@DCCCC;;;B@A@ABBBBAABFEECD;;:;BBC=BD@D?DDCCCIDACCDBBAC@CDCC@D@CCDCCCBBB=CCCCC1A@>ACDC?CCCCADCCAGC?AABBBCACCCCCCCC@CCC?B@CIDCCCBB?BCBB?BCIECCCBBBBBBBBBB@DCC@BA?A?BBCCCCCBB?BCCDD;DAD?AAA@@0@BBCC>AACCCCCCBB4;;;;*;BABB@B>BC@BBBCBBB?C@BBBB;;6;@A=AC;<;B@B;;;@BAAADBBB?@ACCC@C@D?BBCCCBBL
@ATNG8:01157:06890
GATGGTAGAGTATCATGTGTATCTCCAGAAGATCAGGAACTCTAGAAGAATTCAGATTTTTAACACGAGAGTAAACGTAAAAGAAGGTTTTACAAGACTCACGTTAACAATATTGCAGCAGTACGCACACAATCGAAGCGCAGTAAGGATGGCTAGTGTAACTAGCAAGAATACCACGAAAGCAAGAAAAAGAAGTACGCTATTAACTATTAACGTACCTGTCTCTTCCGAAACGAATGAGTACATAGATATACGTATAGCTACCATCGTTCCTTCTGAGTCT
+
@;:C;CBBBCBCCLLBBBCCCCBCD?CCC?BBCCBA?B@CBBBCCC?BC@B@BBB;;;;;.;>BCCCCCBBAAA;AB@ABB7AC@B5;;;6;BB?BEBBBCC;:8;?CB?CBD?CCCBAAACCCCCCCCCC@CCCC?CCCCBBBC?C@CBB@BCCCBBBA?CCCCCA?CC?BBB?B@??=3;;=989999(:@?@:::DBBAB>A>BCFB=C<AACCC@BBA@ACG@C@BBB>CBC@BBBBBBBBBBBBBCCCCBBAAABBBBB@C<=;?<??B?BBFFA?>?
@ATNG8:01159:06863
GATGGTAGGCACTGCGCACACATCCCAGAAGATCAGGAACTCTAGAAGAATTCAGATTTTTAACACGAGAGTAAACGTAAAAAGAAGGTTTTACAAGACTCACGTTAACAATATTGCAGCAGTACGCTCACAATCGAAGCGCAGTAAGGATGGCTAGTGTAACTAGCAAGAATACCACGAAAGCAAGAAAAAAGAAGTACGCTATTAACTATTAACGTACCTGTCTCTTCCGAAACGAATGAGTACACACTCTCATATGACACTACCATCGTTCCTTCTGAGTCT
+
>:<F<ACC@CA?;<==ABBCAAACC>CDC@CC@@AC?C?CCCCBCC?CD?C@BAA;;;;;);>@ABCCA?@999/9>:;;;9$9<7<.555&59>:ABBBCCDBB@B@BB?CBB?BECBCCHHCBBBCCCCC@CBCC>@?BBCCBB>B@BCC@CCCCCCCC?ABBABB?BC???@?BBBBC=@>?<99::99%:@;@898>>B@@<@:==@@=@<@@C??=?CBDA??=??BBB>BBB?BBBBCBBBBABADB>>AA@BBCCCCBB@BA@@A>A=B?AABAA???
@ATNG8:01159:06889
GATGGTAGGCGTGTGAGAGTCTGCCCAGAAGATCAGGAACTCTAGAAGAATTCAGATTTTTAACACGAGAGTAAACGTAAAAAGAAGGTTTTACAAGACTCACGTTAACAATATTGCAGCAGTACGCACACAATCGAAGCGCAGTAAAGGATGGCTAGTGTAACTAGCAAGAATACCACGAAAGCAAGAAAAAGAAGTACGACTATTAACTATTAACGTACCTGTCTCTTCCGAAACGAATGAGTAACTATGTAGAGCTCTATACTACCATCGTTCCTTCTGAGTCT
+
8::>;>>>:>CC>=>BBBA>;=455)5=>7?@BC@@=@:>>>??>>;>>2:.99999494$45:<<555?;<??8>:99:::(:937>AAB8A??;=937<?<=A8?8>96<<>:>===ABBA>>=>>>>@@188=;6;97796555'2497:7;<797BBB>BBA?A@9>><?@?8;<:::)8<<5;CAAA387.65/////333(/(.3..(/.5./.32663556915/588.977/777;886<@?@??>>=889==;=>=A?=9<>99?<A5;5:=:867;;
@ATNG8:01161:06881
GATGGTAGATATATGCACGCTCTACCAGAAGATCAGGAACTCTAGAAGAATTCAGATTTTTAACACGAGAGTAAACGTAAAAGAAGGTTTTACATGACTCACGTTAACAATATTGCAGCAGTACGCACACAATCGAAGCGCAGTAAGGATGGCTAGTGTAACTAGCAAGAATACCACGAAAGCAAGAAAAAGAAGTACGCTATTAACTATTAACGTACCTGTCTCTTCCGAAACGAATGAGTACTGTATCTATGTGTGCGCTACCATCGTTCCTTCTGAGTCT
+
BBDC@CCCBBBBDCCCABBCCCCBC@CCC@BCCCBB@B@CCCCCCB?BC?B@BA?88888(:<ACCBCCBB9:9+9?:;;;.9C:?.;::&9<@BCB@ADCCCD@C?CC?BEE@BBBBBBDEDDC@BBBCC?CCCC>AABBBBAA?C@DBA<@CCDCAAA?ACCABB?BB@BBB=@@CCC>BBA<??=?>2=A>BBB>A@>>@:><>?CE<?;?ACCC@BBAA@AA@C?CCD>B??=?CCBCCCDBBBBBAAACBBBBCCCCBB?BB@@B>@=@;?>A??<>=
@ATNG8:01162:06867
GATGGTAGCGCGACGAGCGTAGACCCAGAAGATCAGGAACTCTAGAAGAATTCAGATTTTTAACACGAGAGTAAACGTAAAAAGAAGGTTTTACAAGACTCACGTTAACAATATTGCAGCAGTCGCACACAATCGAAGCGCAGTAAGGATGGCTAGTGTAACTAGCAAGAATACCACGAAAGCAAGAAAAAGAAGTACGCTATTAACTATTAACGTACCTGTCTCTTCCGAAACGAATGAGTACTATGTAGAGCTCTATACTAATCGTTCCTTCTGAGTCT
+
@:BB==B@@@A;9;B@@ABAAA@AB=BCC@CCCCAA=@@BBACCBC@BC?B?BD@:9999)9/938<8?A<333(37:9995$55.5.555&5996;@>BBB=;@<@@DC@DCE@CB@?BCCCCCCCHCCD>A@BB8<<A?@??><>8?AB?BCBBBBAB?@?>;:<68:68887<::?@8??B><<>>B1>B>@@AA998?=3728?:92717377>8:>:=@@@?@;7::5:00*0=<:<A@:98??BCCCBCFEECCCBC:<;AA=A7<6;CCCCCB@
@ATNG8:01163:06888
GATGGTAGCACACGAGATCTCATCGTACTCATTCGTTTCGGAAGAGACAGGTACGTTAATAGTTAATAGCGTACTTCTTTTTCTTGCTTTCGTGGTATTCTTGCTAGTTACACTAGCCATCCTTACTGCGCTTCGATTGTGTGCGTACTGCTGCAATATTGTTAACGTGAGTCTTGTAAAACCTTTCTTTTTACGTTTACTCTCGTGTTTAAAAATCTGAATTCTTCTAGAGTTCCTGATCTTCTGGGCTGCGCTGATATGCGCTACCATCGTTCCTTCTGAGTCT
+
5@@@>AD:54:555;<CBB<9666<?<;;;<@6955909;5<166=<<<A8@@;:>5:7<@BB;B>??;??A<==9BCCCC1>?<A;;>7<ABC=@?A<??=?@?>==9?999?????@A@;>:>9<<:8;:=@=>?7888??A==;;;=====>=@;;5;>5;5;;;;@@A@A=???AA/=-66(5:999(///8;4;///775:222)5<<:*:2529.5.57.777997=99;?>==>@<<=<=2:///;;;9><=<>=:;;6606///99=171;=====;;
@ATNG8:01114:06918
GATGGTAGTGATACAGATCAGACACCAGAAGATCAGGAACTCTAGAAGAATTCAGATTTTTAACACGAGAGTAAACGTAAAAAGAAGGTTTTACAAGACTCACGTTAACAATATTGCAGCAGTACGCACACAATCGAAGCGCAGTAAGGATGGCTAGTGTAACTAGCAAGAATACCACGAAAGCAAGAAAAAGAAGTACGCTATTAACTATTAACGTACCTGTCTCTTCCGAAACGAATGAGTACGATGAGATCTCGTGTGCTACCATCGTTCCTTCTGAGTCT
+
AA@A?BBBBCCCDBBBCCCCCDFCC?BCD@DCCCBC?B?CBCECCB?BC?C?CCCCBBBB3B?CBA?@ACCCCC=CBCCCCC5BC?B?BBB;BCDADBCCCCCDC?C@CC@BBB?CDCC@@BCCEEDCCCBB?CCCC@BBBBBCBB@C@CBB?BDCCCCCC?ACCCCA?CC?AAB=??AAA<BAA>ABBBB3BC@B?>>BB@@B:=:>=??;><@@CCC?BB@@@BB?B?BBB>CBD@BBBBBBBCBBBCBBBB;:9??>>>=AA=B>>>@=B<@<@??=>;;;
@ATNG8:01116:06937
GATTAGTGTCATAGAGAGTGTGTACTCATTCGTTTCGGAAGAGACAGGTACGTTAATAGTTAATAGCGTACTTCTTTTTCTTGCTTTCGTGGTATTCTTGCTAGTTACACTAGCCATCCTTACTGCGCTTCGATTGTGTGCGTACTGCTGCAATATTGTTAACGTGAGTCTTGTAAAACCTTCTTTTTACGTTTACTCTCGTGTTAAAAATCTGAATTCTTCTAGAGTTCCTGATCTTCTGGAGATACACATGATACTCTACCATCGTTCCTTCTGAGTCT
+
:;;;CCFDBBBCCCCHCCBBBCCDDDDAA?ACCD=BB@C>@@CCCCC@CCCCC@B@BBBC@HAJ;;;BCCCC@CCEEG5@@<@;;;0;CBCACLFACC@AABBBD?A@CBD@@@=AAB?B?CCBBBDCC@CBAA>BCCGCCBCBBBCBBBCC@CBB?BE?@?@@;;;BDCC:=;GDE;C>B=;;;;;*<AAAC=B<<;;:BBCC@DDDD3B@@@F?B?BB=@ABBDCF?A?AEBBBC>@@A>BBCCBCBCCCCCCC;::DBA<A000@:=6;+00==??AB
@ATNG8:01118:06902
GATGGTAGGCACTGCGCACACATCCCAGAAGATCAGGAACTCTAGAAGAATTCAGATTTTTAACACGAGAGTAAACGTAAAAAGAAGGTTTTACAAGACTCACGTTAACAATATTGCAGCAGTACGCACACAATCGAAGCGCAGTAAGGATGGCTAGTGTAACTAGCAAGAATACCACGAAAGCAAGAAAAAAGAAGTACGCTATTAACTATTAACGTACCTGTCTCTTCCGAAACGAATGAGTACATAGATATACGTATAGCTACCATCGTTCCTTCTGAGTCT
+
99:A=??C@C@@@@:?@@BBBCAAA>ACCADBCC;;9:>ADC;;;B?DCAC@BB@@@AAA0C=@?BBCAAA???9??@LIED2DD@C=CDH<CCB?CCCCCBBBB?B@DD?ACC?BBABCCCEEBBBBBBBB@CCCD@BBBBBB@B?D@CBB@CCACCCCC=AACCCC?CC@99:=??HDF>CBB;999989%9@:;:8>A@???<?:>=EG:?;?BBBB?BBCCBBB?B?BBF>BBA?BCCCCBBBCC@?????C??>>>@???@<@AAAA<A<A<AAA>::;;
@ATNG8:01122:06900
GATGGTAGAGAGAGCTCTCTCATCGTACTCATTCGTTTCGGAAGAGACAGGTACGTAGTTAATAGCGTACTTCTTTTTCTTGCTTTCGTGGTATTCTTGCTAGTTACACTAGCCATCCTTACTGCGCTTCGATTGTGTGCGTACTGCTGCAATATTGTTAACGTGAGTCTTGTAAAACCTTCTTTTTACGTTTACTCTCGTGTTAAAAATCTGAATTCTTCTAGAGTTCCTGATCTTCTGGCGCGTATGTATGTCGCCCTACCATCGTTCCCTTCTGAGTCT
+
@?@B?A@BAAACCB@@ABAA@A>CBBBDDD999;AAA>@GAD@CCCCCCB?BBA?@AAB<@=@AAABAA;B9BCECE5CC@B=BD7CDCC@BCB@BB=AABECCACCBBBAAA>??A>A?C@@::::9?BCCC@B???BBBBBBAAAA::9=AAA?BC<?;?AABB???A7;;???6?=A>AAAAA/=>88918?>>><=>?A:>>>>.99665=B:>>=@@@>8888=8=?????<?@@;>>>>BBCEB>===>899-8>>:?>=>>189-8:>=<::///
@ATNG8:01124:06931
GATGGTAGCGCACACATAGATACAGTACTCATTCGTTTCGGAAGAGACAGGTACGTTAATAGTTAATAGCGTACTTCTTTTTCTTGCTTTCGTGGTATTCTTGCTAGTTACACTAGCCATCCTTACTGCGCTTCGATTGTGTGCGTACTGCTGCAATATTGTTAACGTGAGTCTTGTAAAACCTTCTTTTTACGTTTACTCTCGTGTTAAAAATCTGAATTCTTCTAGAGTTCCTGATCTTCTGGAGATATCATCAGCGAGCTACCATCGTTCCTTCTGAGTCT
+
4::=8AB=;;?@@ABBBAAACCBBCCBBAA;;7;BBC<BB@B?BB;;6@@7;@B;;7@@@=CB?CFCCBB@@9668<<>?>+;:.4444)44:<79;?.55.555<;<;<9966@@@=AAB8@;@A9:9@@@49959<999??900::0///97739/4.44.47<44555=;<495555&57@755555$5==@@<=>B>@B@@9929555$5==9;7;=@@>@?CCC::79;@?@59:8=9926@??@BCBBCCCBBAAABBB@C;;:;?B5;6;@???@;;
@ATNG8:01125:06912
GATGGTAGCATCATGCATATCTCACCAGAAATCAGGAACTCTAGAAGAATTCAGATTTTTAACACGAGAGTAAACGTAAAAAGAAGGTTTTACAAGACTCACGTTAACAAATTGCAGCAGTACGCACACAATCGAAGCGCAGTAAGGATGGCTAGTGTAACTAGCAAGAATACCACGAAAGCAAGAAAAAGAAGTACGCTATTAACTATTAACGTACCTGTCTCTTCCGAAACGAATGAGTACTGCGTTCACTCTCGCCTACCATCGTTCCTTCTGAGTCT
+
@@@B@CCCCCCDCBBBCAAACCCDD?DBBB>BCCC?B?BCCAABBACC?C?@??88889):<D?AAABCCAAA;>@99888(9?;><AAB9BBC?CABABA@>>9>;AAA9A;A>>===@A??>AAA>;;7;@AA;??===???;@:@>>9>??A@?==9=A>>@@=@B>BBA=ABBBC<=;;9<=??>/?@<>AAAA>>>?<?=?D@@<@<@>>>@=C@>>>>><@;ADD8>AB?B@??:::>>>AB=@;::@@@AD<AA?;<<B@@:=8><>>A?@><<
@ATNG8:01129:06921
GATGGTAGCTCTGCTCTGACTCTCGTACTCATTCGTTTCGGAAGAGACAGGTACGTTAATAGTTAATAGCGTACTTCTTTTTCTTGCTTTCGTGGTATTCCTGCTAGTTACACTAGCCATCCTTACTGCGCTTCGATTGTGTGCGTACTGCTGCAATTTTGTTAACGTGAGTCTTGTAAAACCTTCTTTTTACGTTTACTCTCGTGTTAAAAATCTGAATTCTCTAGAGTTCCTGATCTTCTGGGCTGCGCTGATATGCGCTACCATCGTTCCTTCTGAGTCT
+
5>>D@CBB@:55==:?@BCCCCCCCAA@BB;;6;AAD@DD=C@CDB@AAB?B<:9@7A=B966:B>AA;==65/:399999(/0)//;;1566<8:<:5:8566;>>?9;<==>===8<?>:>7999BAAAE?BC@@<<;;@A@??>?999?;?@;CEE8?;9B?A9889>@@@<@@A?A4@:?;@ABBB1@@?>>/998:<<<A@=8=C=C+::>//)/5///99:<9:5:4879933,3326.65257=<;:;999<;=<;<8787;9491718:9655;9
@ATNG8:01131:06934
GATGGTAGATACTCGCTGATACACCCAGAAGATCAGGAACTCTAGAAGAATTCAGATTTTTAACACGAGATTAAACGTAAAAAGAAGGTTTTACAAGACTCACGTTAACAATATTGCAGCAGTACGCACACAATCGAAGCGCAGTAAGGATGGCTAGTGTAACTAGCAAGAATACCACGAAGCAAGAAAAAAGAAGTACGCTATTAACTATTAACGTACCTGTCTCTTCCGATACGAATGAGTACACACTCTCATATGACACTACCATCGTTCCTTCTGAGTCT
+
:88@;?445<555B5:;D;;;CBBB=BBA=;;;CA@=A@CCCAAACA??;?699?<<<>>.;4?A?@?=9807>7;;44444$4>7<9BCC9@@A=B9:9=>7<@+0*0=;=?F;?A??@@BCCC996=<<@=?@?B:@??>??BB?D?A@@7:9@ABDBB?BBBBBB?BC?BC@40000*//;6/00000%8<1774@;9>>=655566827268<;;:;:33777179783;7336>::333<::333;3333223778888<79555=6;28.3393..55
@ATNG8:01131:06946
GATGGTAGCACGACACGACGATGTGTACTCATTCGTTTCGGAAGAGACAGGTACGTTAATAGTTAATAGCGTACTTCTTTTTCTTGCTTTCGTGGTATTCTTGCTAGTTACACTAGCCATCCTTACTGCGCTTCGATTGTGTGCGTACTGCTGCAATATTGTTAACGTGAGTCTTGTAAAACCTTCTTTTTACGTTTACTCTCGTGTTAAAAATCTGAATTCTTCTAGAGTTCCTGATCTTCTGGTAGAGCGTGCATATATCTACCATCGTTCCTTCTGAGTCT
+
ABAB@BBAB@;;6;CBABB;9:ABCA@A@C;;9;CCC=AA;A,000=:==6:=;;@@D:;<@B?B@CCAAABA;@?99999):@:?BBF>CBBC=?ABA??=?<>A>><@BCBBBCC?CCA:>9<>>99:<<8<A??<>>AAAAA<<<A@AA===;>??<>>=A=A>>>AAABB:>;:;:/:7<7<9898*898::*//;:;9;>===BACC.=;;;>=B=AA:?>BB???<A=???DAA;>>@<@AAAAA@>>>>EC>==???A:==???:>;><@@A?????
@ATNG8:01135:06930
GATGGTAGTATATCGCGTCGCTATCCAGAAGATCAGGAACTCTAGAAGAATTCAGATTTTTAACACGAGAGTAAACGTAAAAGAAGGTTTTACAAGACTCACGTTAACAATATTGCAGCAGTACGCACACAATCGAAGCGCAGTAAGGATGGCTAGTGTAACTAGCAAGAATACCACGAAGCAAGAAAAAAAGAAGTTACGCTATTAACTATTAACGTACCTGTCTCTTCCGAAACGATGAGTACTATAGACTATCTGAGACTACCATCGTTCCTTCTGAGTCT
+
7::;;>>BBBB=B=BBCCCCCCB99.594.4=??99.57595;999454.439;@9:::9)47<><@<;?@377*7;>=99+9;5;8===2=;;7<@@@>CCCC>A>;;5;@@5;;AABBECA@000000<9<<@B=AA@ABBBA?D@BDB?AAAAAB@A=???AA@:?=)///(////)//3178;;;;<#;<68848897;575749652,2465844.3883348285777(3333989933399333566243888333;;6<<<:;8B>@577<88:??
@ATNG8:01137:06911
GATGGTAGCAGACGTGACAGAGCGCCAGAAGATCAGGAACTCTAGAAGAATTCAGATTTTTAACACGAGAGTAAACGTAAAAGAAGGTTTTACAAGACTCACGTTAACAATATTGCAGCAGTACGCACACAATCGAAGCGCAGTAAGGATGGCTAGTGTAACTAGCAAGAATACCACGAAAGCAAGAAAAAAGAAGTACGCTATTAACTATTAACGTACCTGTCTCTTCCGAAACGAATGAGTACGTTGCGACGTGTCTCCTACCATCGTTCCTTCTGAGTCT
+
><<C?BB?AABBBBBBDCCABACCC?BBBBDCCC??=?;??AAADC?CC?C@CA?89988(:8@??ABBCC?@@9>>;;;;.5@9=.:::*;??=ACGCEFCCB?B?BB>BBD@DCBABBCFCFCCCCBBB?A@AB?BBBBCCBB@C?B:::;CCDCBBB?BDBBBB@BB?BBB<@@BBC;;;;5899:99%9@;<>=@>>@@@<?:>>??;?=;:@DF@BC;;:AA?C>AAC>BBD?CBBBBBBBB>??DBC>>?>;;;5;;>8==?8839>E<@@A>>==>
@ATNG8:01141:06937
GATGGTAGGTGCACATGAGTGTATCCAGAAGATCAGGAACTCTAGAAGAATTCAGATTTTTAACACGAGAGTAAACGTAAAAAGAAGGTTTTACAAGACTCACGTTAACAATATTGCAGCAGTACGCACACAATCGAAGCGCAGTAAGGATGGCTAGTGTAACTAGCAAGAATACCACGAAAGCAAGAAAAAGAAGTACGCTATTAACTATTAACGTACCTGTCTCTTCCGAAACGAATGAGTACTATGTAGAGCTCTATACTACCATCGTTCCTTCTGAGTCT
+
444?7<<=8=ABCBCDIFBAAAAAE@CCC>BBCCDD?C@CCC;;;@<@B>A>ABA<;;;;*;<@@BEDECIGCC:A@;;:::*;C>C@DCC=CCB@BABA;;;BB?B@BC?BBB@BBBBBBCCBBBBCBBBC@CCBC@BBCCBBBB?CAC@@>@CBBBBCC@BAAAAA?9:7:BB49:AAA;AAA>ABDFD3BB?BCBCBBBBD>A>=@@@<@<@BCBC@BDBAAAA?B?BCC=D@@=?AAABCC???????BBAABBAAAB?>B=B888?=C=B:;;;;;;>>
@ATNG8:01142:06944
GATGGTAGCATCATGCATATCTCACCAGAAGATCAGGAACTCTAGAAGAATTCAGATTTTTAACACGAGAGTAAACGTAAAAAGAAGGTTTTACAAGACTCACGTTAACAATATTGCAGCAGTACGCACACAATCGAAGCGCAGTAAGGATGGCTAGTGTAACTAGCAAGAATACCGCGAAAGCAAGAAAAAGAAGTACGCTATTAACTATTAACGTACCTGTCTCTTCCGAAACGAATGAGTACCTCTCAGACGCTCGTCCTACCATCGTTCCTTCTGAGTCT
+
@>@B?BCCECBBBBCCCCCCCCCBB?BBC@BBCCBB@B?CCBBCCC?CC8C?CBBBBCDD1?<?BBBBBAA99928>>AABB2AB?B<@BB7BBC@BCCCCCCCC@C@BC@BBG@CBBCCCCDECBBBCCBB?CBBC>@?@BCCCCAD@CBB?BCCCDAAA@CCCAAA?BC?AAA?CBBBC>AAA=@@?@@2@B@C???CDB>><?;>>>>;>=BACCC?AA@@?DB?B?BBB=BBB?BCCCCBC?BCBEDBBBBB>>>BA;>>A=AAA:?=>?B?BCCBB?>?
@ATNG8:01143:06937
GATGGTAGTGTCATATGAGAGTGTGTACTCATTCGTTTCGGAAGAGACAGGTACGTTAATAGTTAATAGCGTACTTCTTTTTCTTGCTTTCGTGGTATTCTTGCTAGTTACACTAGCCATCCTTACTGCGCTTCGATTGTGTGCGTACTGCTGCAATATTGTTAACGTGAGTCTTGTAAAACCTTCTTTTTACGTTTACTCTCGTGTTAAAAATCTGAATTCTTCTAGAGTTCCTGATCTTCTGGACAGAGTGTGCAGATACTACCATCGTTCCTTCTGAGTCT
+
9;;B@CCCCCCBBDDDDDDECBCCCCBBCBBB@BEED>BC@C@CCCCCCCACDCA@?@?BCCD@D?CCDD@@@CC?BBBBB1AB@DBBB=ABBB?BBB?BC@::;CCC@CCCDCCBB@BCC@C?DCCCCAA@<?@@B?CCCCCCCBCCCCCCBBB@CCC?AA>B@CDCCDCCBB@BBBBB;B?C;;;;;;*;CCDD;;;CCCCCDCC@CCCC5CDCCCAC@CC?BBCCCCC?B?BBCCCC@??@@CCCCDEGCCCBBBBCCCBCC@CBBBCBD@D@DCEBBBCC
@ATNG8:01146:06911
GATGGTAGATACTCGCTGATACACCCAGAAGATCAGGAACTCTAGAAGAATTCAGATTTTTAACACGAGAGTAAACGTAAAAAGAAGGTTTTACAAGACTCACGTTAACAATATTGCAGCAGTACGCACACAATCGAAGCGCAGTAAGGATGGCTAGTGTAACTAGCAAGAATACCACGAAAGCAAGAAAAAAGAAGTACGCTATTAACTATTAACGTACCTGTCTCTTCCGAAACGAATGAGTACATAGATATACGTATAGCTACCATCGTTCCTTCTGAGTCT
+
;5<E@DBBBCCCBBCCCCCCCCBBB>BBB@CCCCB@?A?BABBCAA>AB?B@BCCBBBBB3B@BCCBBAAA999,9@;;;;;':@:;2959&5==:@HHCCCCBA<A=AA?ACCADBBBBBCCCCCAAAC@?=?A@A=A@@BBB>?=??BAB?ACCDDDBB?BAAAAA>AA=???9::CCD=@::3999999%9>;>97:A>A==:=;>@AA<A=B@CCC?BBAA@@?;?;899.:@@=@AAA???BBB?@?BBCAAA@?????;:5;@@@B?A=A=@==<<///
@ATNG8:01147:06916
GATGGTAGTGATACAGATCAGACACCAGAAGATCAGGAACTCTAGAAGAATTCAGATTTTTAACACGAGAGTAAACGTAAAAAGAAGGTTTTACAAGACTCACGTTAACAATATTGCAGCAGTACGCACACAATCGAAGCGCAGTAAGGATGGCTAGTGTAACTAGCAAGAATACCACGAAAGCAAGAAAAAGAAGTACGCTATTAACTATTAGCGTACCTGTCTCTTCCGAAACGAATGAGTACTGCGTCTCACTCTCGCCTACCATCGTTCCTTCTGAGTCT
+
@:?C@CCABBBBBBBBCCCCCCCCC@BCD@CCDDAA?A<CCCCCCC@CC?B?BBBBBAAB2A?CBBBBB?A888+8?9;;;<);B=?<@@@3AA@=ACCCHDDBB>B@CC@CCC@CBBBCCCCDCCBBC@@@@BBBB@CAACCBCA@G@E@A>ACCCCCCC@CBBABBACC?BBB?BBBBB>BAA<??>>=1=??B>>>BCC@A<A<>>>B=??>?>>><>@@@:::;@;>>A:AAA<A>>>@AAA???BBBCBBBBCACC@CAA>ABBBB?B@C@BBA@A??>
@ATNG8:01147:06946
GATGGTAGCTCGCTGATGATATCTCCAGAAGATCAGGAACTCTAGAAGAATTCAGGATTTTTAACACGAAGAGTAAACGTAAAAAGAAAGGTTTTACAAGACTCACGTTAACAATATTGCAGCAGTACGCACACAATCCGAAGCGCAGTAAGGATGGCTAGTGTAACTAGCAAGAATACCACGAAGCAAGAAAAAGAAGTACGCTATTAACTATTAACGTACCTGTCTCTTCCGAAACGAATGAGTACACATCGTCGTGTCGTGCTACCATCGTTCCTTCTGAGTCT
+
99:<6;;>::;;:;9;99/////--3-//)////55.4.4448::<7<<7;75558==<=<)4-3333303;<;=?6=<<<<:>,99;)9;@@B0B99.59;9555;;9>;<<8<==8<AABBBBB<;;BCAA==:00*0>6<<?=><;;7:39//)/7<<<:;;7????;A8;;;?<<4<::@?==C>BCDCC2>?<?@A@A876:17.526626268444.448988847469919//(/6689888=>>:::=====<<<=888=7:///>6>*0*0;;;8:95
@ATNG8:01149:06908
GATGGTAGTATAGAGCTCTACATAGTACTCATTCGTTTCGGAAGAGACAGGTACGTTAATAGTTAATAGCGTACTTCTTTTTCTTGCTTTCGTGGTATTCTTGCTAGTTACACTAGCCATCCTTACTGCGCTTCGATTGTGTGCGTACTGCTGCAATATTGTTAACGTGAGTCTTGTAAAACCTTCTTTTTACGTTTACTCTCGTGTTAAAAATCTGAATTCTTCTAGAATTCCTGATCTTCTGGATATGAGTGACTCGTGCTACCATCGTTCCTTCTGAGTCT
+
@@@@?@CCC?@ABBCDDABBCCCCCBBCEBBB@BBBC=BB@C?BBBBBCC?@A@??;?8:9ED@CADBBBBBBBB?=====+39;9333(399=7@@@=@@,000::=<?BC?=<BA<@>>7:4:AA<;=>>=C===;??AA::;??<;;::///59/817;699@AC>>=>==888AAA1=8=8==??@/:;===49-----7;:?=BDDD.;>;;;5:7==8>=<=A<@<?<??AA??<?@A<:;;@>>>>>>AAA:;;==??<?===A7:7;<??>>>AA@
@ATNG8:01153:06933
GATGGTAGCAGACGTGACAGAGCGCCAGAAGATCAGGAACTCTAGAAGAATTCAGATTTTTAACACGAGAGTAAACGTAAAAAGAAGGTTTTACAAGACTCACGTTAACAATATTGCAGCAGTACGCACACAATCGAAGCGCAGTAAGGATGGCTAGTGTAACTAGCAAGAATACCACGAAAGCAAGAAAAAAGAAGTACGCTATTAACTATTAACGTACCTGTCTCTTCCGAAACGAATGAGTACGAGAGTCAGAGCAGAGCTACCATCGTTCCTTCTGAGTCT
+
788@@BABBBCCBBABAA;AACCCB?BCD>BBDCDD?B?BDB:::D@CC?D@BB@@>HEG3B?@??CCAAA99929A@CFCF5CB>B:AAA3@A@9ABBBBBCBB@C@DG?BBB?BBCCCCBCCCCBBBBBB@BBCC>AABBCBAA=B@CBB?BCBCBBBB?AABBBB?CC?A@A?BBBBB=@??;99::99%9@<A??:?@@DD=B8==BD<A<>>BCC@BBAAACC?B?BCC>BBB=@?BCCCCCCDB??>CCBBBBCBA>>>C=@???A;?:?8<;<::877
@ATNG8:01155:06938
GATGGTAGCACACGAGATCTCATCGTACTCATTCGTTTCGGAAGAGACAGGTACGTTAATAGTTAATAGCGTACTTCTTTTTCTTGCTTTCGTGGTATTCTTGCTAGTTACACTAGCCATCCTTACTGCGCTTCGATTGTGTGCGTACTGCTGCAATATTTTAACGTGAGTCTTGTAAAACCTTCTTTTTACGTTTACTCTCGTGTTAAAAATCTGAATTCTTCTAGAGTTCCTGATCTTCTGGCGCGTATGTATGTCGCCTACCATCGTTCCTTCTGAGTCT
+
CCBB@CCCCCCCB@AADCDCCBBCBCBB@@AEACCCD>EB@CACCCCCDD?CCCCC?C@CBBB@C@CCBCCCDCD?BBA@@/=;8<<=818ABC@BBC@FC>ABBDBB?BBBBCCCB;?@A?B=A>B>>><=9==AA====BBBB>??A@@@@A@;?====1=9=BABAAGIC@BBCCB:B@C>BBCCC2BDCCB>CBBBBCDBBB>AAAA0AAAAB?A?BB?BEAAAAB@C?AAA???<??@>AA???BBB?@??;@@?>===17///=6:6:9==???A@=
@ATNG8:01156:06936
GATGGTAGCATCATGCATATCTCACCAGAAGATCAGGAACTCTAGAAGAATTCAGATTTTTAACACGAGAGTAAACGTAAAAAGAATGGTTTTACAAGACTCACGTTTAACAATATTGCAGCAGTACGCACACAATCGAAGCGCAGTAAGGATGGCTAGTGTAACTAGCAAGAATACCACGAAAACAAGAAAAAAGAAGTTACGCTATTAACTATTAACGTACCTGTCTCTTCCGAAACGAATGAGTACGGTGTGCGACGTGTCTCCTACATCGTTCCTTCTGAGTCT
+
:55B>ABCCBBBB;69<C@969DBB;;99.599==93939<8:>@?=?DAE@CDEAAAA@.@=><<A??>;:99*93/////$/:)//6:;;.<::499595;:555)57;;8=6626??:A;59@@:95@9955>>>A9BBBCCCBB?B>AAB?BBDCCAAA>@@AABC???=>A?;>;>??@69=:?@@>>>&;<89728>@=>@;4799>;;69775;=<9B??;>>B=@6::@;@@A:??93////(/896;;;;33365552;:>>=>=C@B?B@AAAA@99:
@ATNG8:01158:06916
GATTAGTATAGAGCTCTACATAGTACTCATTCGTTTCGGAAGAGACAGGTACGTTAATAGTTAATAGCGTACTTCTTTTTCTTGCTTTCGTGGTATTCTTGCTAGTTACACTAGCCATCCTTACTGCGCTTCGATTGTGTGCGTACTGCTGCAATATTGTTAACGTGAGTCTTGTAAAACCCTTCTTTTTACGTTTACTCTCGTGTTAAAAATCTGAATTCTTCTAGAGTTCCTGATCTTCTGGCGCTCTGTCACGTCTGCTATCGTTCCTTCTGAGTCT
+
@@A?BBBA<?CCCABBBBBBCCCBAAACBB?A@AC>CC?C@@@ABBBA>BC;;:?B@DBBBAE?DB:98<8;;499:::)8739333,3<<;144B7BD547:@??;?@@BCB>>:==?;?8===99//-27799,//77>=>===?;;;A@@<@@@;>>;@=@;669;;//-.579:&/.'2+23577(55669.------2339.5555'565556;3<<:<<:;77747499@?AA48880///9887;?<<96///779:778:?;?=;;;>>=<9
@ATNG8:01158:06946
GATGGTAGCACACGAGATCTCATCGTACTCATTCGTTTCGGAAGAGACAGGTACGTTAATAGTTAATAGCGTACTTCTTTTTCTTGCTTTCGTGGTATTCTTGCTAGTTACACTAGCCATCCTTACTGCGCTTCGATTGTGTTCGTACTGCTGCAATATTGTTAACGTGAGTCTTGTAAAACCTTCTTTTTACGTTTACTCTCGTGTTAAAAAATCTGAATTCTTCTAGAGTTCCTGATCTTCTGGTGAGATATGCATGATGCTACCATCGTTCCTTCTGAGTCT
+
AACC@CCCCCBCBBBEBBBBCBBDCBBBCBCC?BCCF>CC@C@CCCCCCF@CCBBB@C>@ABB>B?BBBAAAADD@BBBBB3BA?C>>>:?BCC?BBC?BA=:9:A??>?ABBBBBC?BBB?B>?;;;;:9:;@???=>>>A<@@@B?BBCB>@?@B??<@C@C?AAAAC=BBB?BA>>>1;5;8==@A@/??@@?7>:;;==>>>>188888%999:;:<:@?<AA@A@@A7;7;A@AAD:==@<@B???@@:::@@@C=<<?::5:@??A7;7<=@@@B>>;;
@ATNG8:01162:06930
GATGGTAGTAGTACACTAGTCATACCAGAAGATCAGGAACTCTAGAAGAATTCAGATTTTTAACACGAGAGTAACGTAAAAAGAAGGTTTTACAAGACTCACGTTAACAATATTGCAGCAGTACGCACACAATCGAAGCGCAGTAAGGATGGCTAGTGTAACTAGCAAGAATACCACGAAAGCAAGAAAAAAGAAGTTACGCTATTAACTATTAACGTACCTGTCTCTTCCGAAACGAATGAGTACATAGATATACGTATAGCTACCATCGTTCCTTCTGAGTCT
+
:<BD?BB@AACEFCC>?@>>C?;;;299;.4@@A@B>B=BCCBBBB?BB>B@BBA@ACBB3B>A@AA@>>>00+///////$4<.5.555&59949;;>=;;5945:==9>A@<<B@@ABBBCC;;;BBAB@BBBC>@@CDCBBB@D@CBB?CCDCCCBB=???AAA?BB@BBB?BBBBB9=<@;>?@@@@'<B=:95:@A?A@@=B==>=@<@=??BCC@BBA::9B?B>BBB=BBB:><?>???BBBBCBB?>==A@BBABB;;7;>>=?<@6;7;>>>;888
@ATNG8:01117:06966
GATGGTAGTGCGTGAGAGAGAGACCCAGAAGATCAGGAACTCTAGAAGAATTCAGATTTTTAACACGAGAGTAAACGTAAAAAGAAGGTTTTACAAGACTCACGTTAACAATATTGCAGCAGTACGCACACAATCGAAGCGCAGTAAGGATGGCTAGTGTAACTAGCAAGAATACCACGAAAGCAAGAAAAAAGAAGTACGCTATTAACTATTAACGTACCTGTCTCTTCCGAAACGAATGAGTACTGTATCTATGTGTGCGCTACCATCGTTCCTTCTGAGTCT
+
@@@C;BCCCCDBBBBBCCCABACCC>CCCACECCBB@B@BBBBBBD?CC@C>AABCCDCC3C?BCCBBBCA@AC>BBBBCCC2CD@D?BBB;BBC@@ABCCCCCC@C@CC@DBB@BBCBBBCDCCFCC@@@C?BABB?BABBDDBC@B@BCB@BCCCCBBB@AAADCC?CC?>@?<??@@@;@>>;999999%9?<??>?CCBDD;@:??@@<@<@@BAA>AC@@???@C?BBD>BAA=AABBBBBCCCCBBBAAABBBCBBBCAA=@>>=?;?<A576@??;<<
@ATNG8:01118:06981
GATGGTAGTATCTGCACACTCTGTCCAGAAGATCAGGAACTCTAGAAGAATTCAGATTTTTAACACGAGAGTAAACGTAAAAGAAGGTTTTACAAGACTCACGTTAACAATATTGCAGCAGTACGCACACAATCGAAGCGCAGTAAGGATGGCTAGTGTAACTAGCAAGAATACCACGTAAGCAAGAAAAGAAGTACGCTATTAACTATTAACGTACCTGTCTCTTCCGAAACGAATGAGTACACACTCTCATATGACACTACCATCGTTCCTTCTGAGTCT
+
<AAB=BBB;66>655==996>;;;>:BBC?CBBBBB?C>BBBBBAA>AA=@9@@A::999'76?==A?B?=8;?6<79944&4;6;.555&5:;6<>?@=A<BB=A<;;5;;;5;BB@@;;;CCCCCC;;;>BBBB@DAA@@@>?8>;A;:4:AAAABBB?B@@???;>=8;>>4?::::@==B?AAAA9BC@BBAA@=9;=8=9<=991::;;@AC@A@@????>>:000,000+0@@@CCDAA>>>BBBBB@@BA888;;;8===8948-3-378;;888
@ATNG8:01120:06970
GATGGTAGGCACTGCGCACACATCCCAGAAGATCAGGAACTCTAGAAGAATTCAGATTTTTAACACGAGAATAAACGTAAAAAGAAGGTTTTACAAGACTCACGTTAACAATATTGCAGCAGTACGCACACAATCGAAGCGCAGTAAGGATGGCTAGTGTAACTAGCAAGAATACCACGAAAAGCAAGAAAAAAAGAAGTACGCTATTAACTATTAACGTACCTGTCTCTTCCGAAACGAATGAGTACACACTCTCATATGACACTACCATCGTTCCTTCTGAGTCT
+
788==A=A>B;55@?@@CCDCBCCC?CCC>BBBBBB?B@BBCCCBB@BC@C@CCCBBBBC3B?@@@@@00,000+0=;::::':B996?@@4@CC<AA@B@BCBB>A=@@<@AA>AADBCFGCCCBCCBBBB?BB@@=@@CCDCBB?B@CBB?BBAAA???>AAABAA=@A>::9<@>8888(7<<98999999#698562555AA;=;655AB5@:=7?5:8:BBAABB@B?BBD>DBB::9BBCCCBAA>@A>=<6679@>?>BCC@E>;;@7:5:)0/866/33
@ATNG8:01121:06971
GATGGTAGTGTGTCTCTGAGAGTAGTACTCATTCGTTTCGGAAGAGACAGGTACGTTTAATAGTTAATAGCGTACTTCTTTTTCTTTGCTTTCGTGGTATTCTTGCTAGTTACACTAGCCATCCTTACTGCGCTTCGATTGTGTGCGTACTGCTGCAATATTGTTAACGTGAGTCTTGTAAAAACCTTCTTTTTACGTTTACTCTCGTGTTAAAAATCTGAATTCTTCTAGAGTTCCTGATCTTCTGGTCTACTACACTGTACTCTACCATCGTTCCTTCTGAGTCT
+
?::DGBBBBCCBBB;:9@ABCCCBBBBBAA@@>@DBD>CC?C?BBBABBB?ABB;;;0<>BCCG@B@CCCAF00/A<99<<;(///)5::@26:BC=AAA<?A69;BBCIAFDBCBBBB=@@C@C@CBBBBBBB>BBDC?CCAAABBACBBBBBBBB?BBB>BB>A>AAB@@ACBA>A;;;;;*;<B4;;;;;*;ABBC:@:;9??@?==29595$9999=9>9@A?AA@AA;;6;=BBB@@@>@@F@;=;DDDCCBCCCBBBCC@@@<000@@<>?B@ACCBBD@?
@ATNG8:01122:06972
GATGGTAGTCTCAGATAGCTATAGTACTCATTCGTTTCGGAAGAGACAGGTACGTTAATAGTTAATAGCGTACTTCTTTTTCTTTGCTTTCGTGGTATTCTTGCTAGTTACACTAGCCATCCTTACTGCGCTTCGATTGTGTGCGTACTGCTGCAATATTGTTAACGTGAGTCCTGTAAAAACCTTCTTTTTACGTTTACTCTCGTGTTAAAAATCTGAATTCTTCTAGAGTTCCTGATCTTCTGGACAGAGTGTGCAGATACTACCATCGTTCCTTCTGAGTCT
+
A@@?:>>CBB@AABCBB@AABA;;;@>@@;<6;AAA<CB?B?BB@AACC@BCC<=:;@CBBB@DADCCA@00/<477999(///)4::<3;;>=9=<>:9?259945@=@ABB@@@D>BBB?A?BABBBCEE@BDGD@C@@@@AAAB@@@;;;BB>;;:=??=@4::@?><B>;@@99999(9;@299CCC1AADDD4999555;>;<:????+:595:5::@@:999999@<@<@AA@?@=@@B?BCCCDC@AA<<;;;;@AB;;7;AAAD@C@D@BBCBB;;<
@ATNG8:01127:06967
GATGGTAGCGAGCGAGTGTGTATACCAGAAGATCAGGAACTCTAGAAGAATTCAGATTTTTAACACGAGAGTAAACGTAAAAAGAAGGTTTTACAAGACTCACGTTAACAATATTGCAGCAGTACGCACACAATCGAAGCGCAGTAAGGATGGCTAGTGTAACTAGCAAGAATACCACGAAAGCAAGAAAAAAGAAGTACGCTATTAACTATTAACGTACCTGTCTCTTCCGAAACGAATGAGTACGTGTGCGACGTGTCTCCTACCATCGTTCCTTCTGAGTCT
+
::8=5:::=AA=AABBACCBCCBBB>B:;9:A@@@A?@9;@>??8504?9=9:=?@EIFF1B@CCGBC<6665@4<555:9:):<8;5;;9099526;;9CBCCC?C?@A=@;;455::;::;<=BBBCBBB?BCACAFAA@DCBB@C?CBB>AA@;;;BC?;;;=>>8>;:3446=:>??8===6=?@@@A(@C?>?=AA?AAA>A7999C<@>A;A@@<;;9==@@:>:>>B9;:;6:??AAB@??>989;;;>A=@8886::=8=<B:@>A@B=BABAA999
@ATNG8:01127:06973
GATGGTAGTAGTACACTAGTCATACCAGAAGATCAGGAACTCTAGAAGAATTCAGATTTAACACGAGAGTAAACGTAAAAAGAAGGTTTTACAAGACTCACGTTAACAATATTGCAGCAGTACGCACACAATCGAAGCGCAGTAAGGATGGCTAGTGTAACTAGCAAGAATACCACGAAAGCAAGAAAAAAGAAGTACGCTATTAACTATTAACGTACCTGTCTCTTCCGAAACGAATGAGTACATAGATATACGTATAGCTACCATCGTTCCTTCTGAGTCT
+
777@000CCDDC@<<;;>>==966<8<AC>AB@AAB?C@CCCBBA@=@B@C@CBBBBE>C@CCD@@@:99@@9@@ABCCC3BC@B5;;;*;@@?BHCCBB@AA7;5;A=?@@=@@BBBBCAABCCBBBAB?A@@@>AADC???A?C@BAA<@@@BBB??<????==>BB@=>=?B:<@C<=<=;>=AAAA)BC@B;:;=<===5;5:;<</818>A@@=A?99:9:59;>?A=@9978?@??BBBBBBB>>>@@@A@@@>>>??:<;9:<5<8=;@;;;@>>>
@ATNG8:01129:06966
GATGGTAGGCGTGTGAGAGTCTGCCCAGAAGATCAGGAACTCTAGAAGAATTCAGATTTTTAACACGAGAGTAAACGTAAAAAGAAGGTTTTACAAGACTCACGTTAACAATATTGCAGCAGTACGCACACAATCGAAGCGCAGTAAGGATGGCTAGTGTAACCAGCAAGAATACCACGAAAGCAAGAAAAAGAAGTACGCTATTAACTATTAACGTACCTGTCTCTTCCGAAACGAATGAGTACGTGTGCGACGTGTCTCCTACCATCGTTCCTTCTGAGTCT
+
;><=:><<9<>>?EBDCBBCCDBCC=CDD@CCCIHGAD@BBA@ACD@CD@B:???BBBBB1B9A<<@<????@@8<;89:::(:@?B?BBA1:8858C=BBBBBB?B>B>8=;=:>;;;;;==AA@@?@@@B=BA>>;>====?::7;<??B?CCAAABBD?B?B8:9?AA;>>?=?A998.7;;878888(3>;=255:::AB3818==:0817=>=?:<:::<<<8<966715BB=@AACCBBBCC;;;BDCCCDCBBB?BCCACAAAB<?<?=@=?@???=
@ATNG8:01129:06987
GATGGTAGTGTCAGTGCGCGTCGTCCAGAAGATCAGGAACTCTAGAAGAATTCAGATTTTTAACACGAGAGTAAACGTAAAAAGAAGGTTTTACAAGACTCACGTTAACAATATTGCAGCAGTACGCACACAATCGAAGCGCAGTAAGGATGGCTAGTGTAACTAGCAAGAATACCACGAAAGCAAGAAAAAGAAGTACGCTATTAACTATTAACGTACCTGTCTCTTCCGAAACGAATGAGTACGTGTGACGTACGTGAGCTACCATCGTTCCTTCTGAGTCT
+
:<<C@CCCAA?CBBBCDAABC?AA@?BCC@CDDHBB?B?BBBBCBA?ADAF?BA?99999)9<?AA9;;BCDDD8@=;;;;;*;B=@=@@@4?BB>BAAA<@AAA9@;;;4;??;@AABBBDCCCCCBCC;;8;C@@>ACBCBBBB<@=@@@=@CCCCCCC?BBBBBB>BB???>>AABBC>BBB?BBDDD3BB?BCCA=>><?:?9;;;@=A9:6::C?BB>>>>>6<=@@B<BBB?AAA>>>DBAA@@???@@@A::9@@A9939@==><@<=;>AAA=>>?
@ATNG8:01130:06978
GATGGTAGGCACTGCGCACACATCCCAGAAGATCAGGAACTCTAGAAGAATTCAGATTTTTAACACGAGAGTAAACGTAAAAAGAAGGTTTTACAAGACTCACGTTAACAATATTGCAGCAGTACGCACACAATCGAAGCGCAGTAAGGATGGCTAGTGTAACTAGCAAGAATACCACGAAAGCAAGAAAAAAGAAGTACGCTATTAACTATTAACGTACCTGTCTCTTCCGAAACGAATGAGTACACATCGTCGTGTCGTGCTACCATCGTTCCTTCTGAGTCT
+
AABCAECB@B>BBBBBBC@AACCCD?CBC@CBBBAA?A@CCCBCDD@CC?B?CCECBBBB3C@DBBADBA?998-8?9;;;;';<;:255906BDAEFCBBBBBB?B@BC@CCCAAAAABCCCCDDDBCBBB@CCCC?BB???BBC?C@CCC@AB@CCCCC?ACBCBB?BC=99:=>>::9,8<<899:9:9%9:9@;8;@@@@=9=798@@-/-/=AAA@BB???AA?B?BBE>CAA=@@@@BBBCBBBA>>BBB<>>A>>?BBB?BBBBB?C?@<@?BBDAAA
@ATNG8:01132:06995
GATGGTAGCAGACGTGACAGAGCGCATAAGATCAGGAACTCTAGAAGAATTCAGATTTTTAACACGAGAGTAAACGTAAAAAGAAGGTTTTACAAGACTCACGTTAACAATATTGCAGCAGTACGCACACAATCGAAGCGCAGTAAGGATGGCTAGTGTAACTAGCAAGAATACCACGAAAGCAAGAAAAAGAAGTACGCTATTAACTATTAACGTACCTGTCTCTTCCGAAACGAATGAGTACTATGAGATCTCGTGTTCTACCATCGTTCCTTCTGAGTCT
+
CBAA>A955:;<<<@@@CBCCBBACCCCACBBCCC@B@AAABB@@=998:<@??99999(96?=;BB@B@=CC;=>;;;;;*;;59455606AA:@966>=>9;6;=@?>BBC?BCACCCCBBBHDCBCBA<@?;;69@@<@A9979@CCC?ABBCCAAD@DCBCBE???<>B@078??@:777<<=<??,=@<@ABAA=@><5:177>>+/,/9==>=:98=9993833<<4=<B?ABBBBBBCCAAABB?A;;<??@=BA8818=;<A?B?C@CBBBBAAA
@ATNG8:01142:06994
GATGGTAGACATATCGTACTCTCTGTACTCATTCGTTTCGGAAGAGACAGGTACGTTAATTTAATAGCGTACTTCTTTTTCTTGCTTTCGTGGTATTCTTGCTAGTTACACTAGCCATCCTTACTGCGCTTCGATTGTGTGCGTACTGCTGCAATATTGTTAACGTGAGTCTTGTAAAACCTTCTTTTTACGTTTACTCTCGTGTTAAAAAATCTTGAATTCTTCTAGAGTTCCTGTATCTTCTGGGCAGACTCTCACACGCCTACCATCGTTCCTTCTGAGTCT
+
AAAB@AA@DCCCBCBBCCCCCCCCCCB@ABCC@CCED=BB?C@CDCCCCC?BBBAA=A<??7?;?;=:?AA??;8<===+BB?B=<<:<9987BA@=@A49:?;AB;DAA<<=BD<@?B=@;AA???:;;:@@@B;>>>>>>@@AA@@888AA9<>=;??9=:=@@@@??=<6=::::1;;@<@ABAB.==AFF:>;;;BC>>;;579997$5..)/94;5/313888B==7=7=///<<>16;;B:==>??@A>>>=>>BB?B>C?BA@>=1958;@ABB????
@ATNG8:01151:06997
GATGGTAGGAGACACGTCGCACACGTACTCATTCGTTTCGGAAGAGACAGGTACGTTAATAGTTAATAGCGTACTTCTTTTTCTTGCTTTCGTGGTACTCTTGCTAGTTACACTAGCCATCCTTACTGCGCTTCGATTTGTGCGTACTGCTGCAATATTGTTAACGTGAGTCTTGTAAAACCTTCTTTTTACGTTTACTCTCGTGTTAAAAATCTGAATTCTTCTAGAGTTCCTGATCTTCTGGGTGCGCTACAGTCTCTCTATCATCGTTCCTTCTGAGTCT
+
:::=9=<@8@BBBBCCCBBBC@@;99C@@BBB@CDDE>EDAF>BBBDCCC@BA@@@>A>AAAA?A?AAA???<<;:<<<<<+@A;><>81;?AA?BCBACC>??ACBB=@?BBBECC>B:8184::=>?9:76:9557)5:;<;>;7????=;;6;=?<>:69298999?B=<955555'5-5+59:<:/:<<==298?A??>><>17785$2::5718:>A;AAAA=99592675566279;>3=>;88:AA<<>A>>>@@::7///69)/)/(/99::>76
@ATNG8:01153:06997
GATGGTAGTGTCATATGAGAGTGTGTACTCATTCGTTTCGGAAGAGACAGGTACGTTAATAGTTAATAGCGTACTTCTTTTTCTTTGCTTTCGTGGTATTCTTGCTATTTACACTAGCCATCCTTACTGCGCTTCGATTGTGTGCGTACTGCTGCAATATTGTTAACGTGAGTCTTGAAAAACCTTCTTTTTACGTTTACTCTCGTGTTAAAAATCTGAATTCTTCTAGAGTTCCTGATCTTCTGGGTGTATCAGCGAGTATCTACCATCGTTCCTTCTGAGTCT
+
;;;B;CCCCCBC=>?CCCCCCCBBA@>B@B00*000/(/7296=A@A@?@6?<<<=8=8@@<A7A=@BB>=-.-8(-----$---(/444)4945.5556<=266>>>=866:BBC@@?@@@-0,0::8000/069;;6?><?>:495<>><@?:;:;CD@BB>A2:9>=>??>>994949$9.9295555$5<@<D296<655=<////<<<+//:;;6<7;;:>>>>>>=8<8>566<@259>@8@AACCCA@ACBBBCBCCB@=A000@=A=D?0:9=<<>=
@ATNG8:01156:06989
GATGGTATTGCGTGAGAGAGAGACCCAGAAGATCAGGAACTCTAGAAGAATTCAGATTTTTAACACGAGAGTAAACGTAAAAAGAAGGTTTTACAAGACTCACGTTAACAATATTGCAGCAGTACGCACACAATCGAAGCGCAGTAAGGATGGCTAGTGTAACTAGCAAGAATACCACGAAAGCAAGAAAAAAGAAGTACGCTATTAACTATTAACGTACCTGTCTCTTCCGAAACGATGAGTACTATAGACTATCTGAGACTACCATCGTTCCTTCTGAGTCT
+
:::C?BBB?BCBBBCCCCGLHFDAB>CBF@CCCAAA@FACB@@@DE@CB@C@CA?77777$74@>CCBBCB??>3<>;;;;:';?;98>?B6:;B?C;9:CCB;;599=>5?BC<??BCC@@ACCBBCBA@@?ADBB>AABBBBCC?B=AA@=AAABCBBB@BB???C?AA>@CC499@@@9?==999:999%0>;>0/0@@DBA<B:==>A<A<AADBB?CC@@?AA>@=AAA9A000=<=ABBBABBBBBBBBBBBBBBCCBB?A???@=@=@=@@@????>
@ATNG8:01160:06957
GATGGTAGTATAGAGCTCTACATAGTACTCATTCGTTTCGGAAGAGACAGGTACGTTAATAGTTAATAGCGTACTTCTTTTTCTTGCTTTCGTGGTATTCTTGCTAGTTACACTAGCCATCCTTACTGCGCTTCGATTGTGTGCGTACTGCTGCAATATTGTTAACGTGAGTCTTGTAAAACCTTCTTTTTACGTTTACTCTCGTGTTAAAAATCTGAATTCTTCTAGAGTTCCTGATCTTCTGGTGAGATATGCATGATGCTACCATCGTTCCTTCTGAGTCT
+
::@B>AABBBCCDDBBBBBB>BCCDCBBCCBB@BBBE>DD?B?@?@CCCC?CDBBA?B?BBBB@B>BBBBBB@@?;87777(9=;?7772:BAB@CAA?BC===>ABB?BBBCA@@A:>>A<A<A@@>??AA=BAAA8==>?AB@@??@@AAA@@<@@@<>>:><?@@@@BA@@;?BCDB5=:=:>>GEE/>>=??5===;;;;A>>;?DDD/C??@A<@;>><AAA>==?;?;???>>>7;;>;==:;;??CAAA@@@===AAA;>;;;A=A<A=??>;;;96
@ATNG8:01161:06960
GATGGTAGTATCTGTCTACAAGAGCCAGAAGATCAGGAACTCTAGAAGAATTCAGATTTTTAACACGAGAGTAAACGTAAAAAGAAGGTTTTACAAGACTCACGTTAACAATATTGCAGCAGTACGCACACAATCGAAGCGCAGTAAGGATGGCTAGTGTAACTAGCAGGAATACCACGAAAGCAATAAAAAAGAAGTACGCTATTAACTATTAACGTACCTGTCTCTTCCGAAACGAATGAGTACTGTATCTATGTGTGCGCTACCATCGTTCCTTCTGAGTCT
+
:59@8@ABBB;9:CCCFCCC?B;;;>ABD??@@@AA>B6;;A;::A<@>;?:???A@AAB3A=@AA???AA???8?ABAAA@1?@?C?CFJ<CCHBHFDCBCEA@?BADC@CBB?BB@@ABBDEEBBB@@@B@@@@D;;;BACCAA>BACBE@BCB@@@AA?BBBEDBB?B@@??<??ABA;@>>;:99999%9A;@AAAB;::A:>8==>?;>=BBEAA?ACA??@@@C@FBB?BAA>BDCCCAABBBCCCBBBBBAAACBAAAE8;;;;>:=18078://///
@ATNG8:01115:07022
GATGGTAGCACGAGTCACTCATATCCAGAAGATCAGGAACTCTAGAAGAATTCAGATTTTTAACACGAGAGTAAACGTAAAAAGAAGGTTTTACAAGACTCACGTTAACAATATTGCAGCAGTACGCACACAATCGAAGCGCAGTAAGGATGGCTAGTGTAACTAGCAAGAATACCACGAAAGCAAGAAAAAAGAAGTACGCTATTAACTATTAACGTACCTGTCTCTTCCGACAATGAGTACCTCTCAGACGCTCGTCCTACCATCGTTCCTTCTGAGTCT
+
?ACC?CCCCCBCCDCCC@ABCCCCC@BBC@CCBB@@=A?BBBBCCCACC?B@CCCBCCCC2A?BDCBBA@A:::5:AABBBB3BB?B?BCC9CCCBCDCCGCCA@=A?BB@CCC?BBCABBCCBBAAADBCC@BBBB>AAAABCBC@D?C@@?@CEEDCDG=??A???>AD?999599@@@;@AB?C@@@@@(@@<00/;=:AAA<@=AAA@<@=>>B;;6;BA??@D@C?B@??=ABB???C????AAABBAA>>>AA=@@@=???>B?B?B?BBBBB::9
@ATNG8:01115:07027
GATGGTAGGACGAGCGTCTGAGAGGTACTCATTCGTTTCGGAAGAGACAGGTACGTTAATAGTTAATAGCGTACTTCTTTTTCTTGCTTTCGTGGTATTCTTGCTAGTTACACTAGCCATCCTTACTGCGCTTCGATTGTGTGCGTACTGCTGCAATATTGTTAACGTGAGTCTTGTAAAACCTTCTTTTTACGTTTACTCTCGTGTTAAAAATCTGAATTCTTCTAGAGTTCCTGATCTTCTGGATACACTCATGTGCACCTACATCGTTCCTTCTGAGTCT
+
AACC@CCA@DCCCBABBBBBBCBC?BCCCDBB?BAAA=BD@D@BCBBBBBABGCCCAC@CCCC?C@FCDGBBBDG@AAAAA2BB?CCDD>CCDEAHBA?AB?BBCCBC@CCBBCCCD@CBB@B?CBBBBBCD@DABA?CCCCCCCBCDCCBAAAC<?::8;C?C@BBDCCCCBB?A;<;;.;>B>BBCDD5CIGGE>BDLEBBBBCC=AAAB0BAB@@>A?@A@BBBBAAC@B@BBCB@@>@BC@DBBBDCCCCBBBCCCC@BBBCAAAC@C@D@BBBBBBAA
@ATNG8:01117:07005
GATGGTAGAGTATCATGTGTATCTCCAGAAGATCAGGAACTCTAGAAGAATTCAGATTTTTAACACGAGAGTAAACGTAAAAAGAAGGTTTTACAAGACTCACGTTAACAATATTGCAGCAGTACGCACACAATCGAAGCGCAGTAAGGATGGCTAGTGTAACTAGCAAGAATACCACGAAAGCAAGAAAAAGAAGTACGCTATTAACTATTAACGTACCTGTCTCTTCCGAAACGAATGAGTACGTGTGACGTACGTGAGCTACCATCGTTCCTTCTGAGTCT
+
>444.55::A@::9BBBB@FA00/;6;??;ACCC<;6;<@>@BCBB@@@6:49@?==::9);8;;;@AABBCED;@:99999$9;.52599+;>>9>BB@?@CCC@B@;;9;AA<????BC;;;;99>AA00)0><<8>::;;;?A<B;969?ABCCBBBC@CAAACC?@@588>6;773:3::;8=====+8828333<7333394855:,2+2599515====<A@B?:::5:??9:99>?<?A@987999>A=>>ABBACBA;>>???8>8>:@@@=<<99
@ATNG8:01122:07035
GATGGTAGCTCTGCTCTGACTCTCGTCTCATTCGTTTCGGAAGAGACAGGTACGTTAATAGTTAATAGCTTACTTCTTTTTCTTGCTTTCGTGGTATTCTTGCTAGTTACACTAGCCATCCTTACTGCGCTTCGATTGTGTGCGTACTGCTGCAATATTGTTAACGTGAGTCTTGTAAAACCTTCTTTTTACGTTTACTCTCGTGTTAAAAATCTGAATTCTTCTAGAGTTCCTGATCTTTCTGGTGTCTATCTGTATCACTACCATCGTTCCTTCTGAGTCT
+
:99624;==655==556=<<<;;665==<9:3989:3;>9><>>??@==?CCB@@;@<@ABB?C?@@:55.5/:4/////$//)////)/::;6;<>8<D@ABACDD@CBCBCCBB>>??>?@ECCAA998/8?<<287@???@:;:A==////(/9848<9>9<<<>>>>=;.55:99-:6;:A;;;;,668;;+//:553/526+2222$2889:49488322252226=36677522'.683...353:?;;;8>>=9;;;9=88664;4;,---3369<
@ATNG8:01136:07030
GATGGTAGCGCACACATAGATACAGTACTCATTCGTTTCGGAAGAGACAGGTACGTTAATAGTTAATAGCGTACTTCTTTTTCTTGCTTTCGTGGTATTCTTGCTAGTTACACTAGCCATCCTTACTGCGCTTCGATTGTGTGCGTACTGCTGCAATATTGTTAACGTGAGTCTTGTAAAAACCTTCTTTTTACGTTTACTCTCGTGTTAAAAATCTGAATTCTTCTAGAGTTCCTGATCTTCTGGATAGCGACGCGATATACTACCATCGTTCCTTCTGAGTCC
+
945:5:=955;;;<==>;;;><556655:94405<>>6==8@;995955727790/+/597/;4;?BBBDC;;9@9:9999$44.4444)445516===>C=AAA@AE@CBBCGCBB@CBB@B?BBBBA@::4:@AA=AAACCCAAAAAACBBBD@CBB?CD?B@CBCBCCCBC>A;;;;;*;>C;AAAAA,@@CDD8:;A@@A?A@@49999$99955.5;>B<9:9::>C;@6:9?>@A??@A@BBBA::;CBB:9:AAA@BBB>AAAAC@C@B?BCCCCAA=
@ATNG8:01138:07026
GATGGTAGTGTCAGTGCGCGTCGTCCAGAAGATCAGGAACTCTAGAAGAATTCAGATTTTTAACACGAGAGTAAACGTAAAAAGAAGGTTTTACAAGACTCACGTTAACAATATTGCAGCAGTACGCACACAATCGAAGCGCAGTAAGGATGGCTAGTGTAACTAGCAAGAATACCACGAAAGCAAGAAAAAGAAGTACGCTATTAACTATTAACGTACCTGTCTCTTCCGAAACGAATGAGTACTGTATCTATGTGTGCGCTACCATCGTTCCTTCTGAGTCT
+
AABD@CCCCCAABDDDDDCBBBCCF@CCC?CDCCBB>A>BCCCCCC?AA?C?CBC?????.??BBCCCCCBBA@8>A>@@@@1@A=B6;;;7;CDBCCCBBCDCD@D@BB@BBB?BCBBCCCCBBBBBCCCC@DDCA?CBBBDCBB>A>AAA>@CCDBCBB>AACCCB@CC?989?BBABA<BAB?BCDDC3CC?B?>:@ADBC8;7;??A5;5;>B@?=?C???BB?B?BBD>CAA?ABBBBBFCAAAA@@@BBBBBBAAAAAA;@@@@B<A;>:==>??::8
@ATNG8:01143:07022
GATGGTAGTATATCGCGTCGCTATCCAGAAGATCAGGAACTCTAGAAGAATTCAGATTTTTAACACGAGAGTAAACGTAAAAAGAAGGTTTTACAAGACTCACGTTAACAATATTGCAGCAGTACGCACACAATCGAAGCGCAGTAAGGATGGCTAGTGTAACTAGCAAGAATACCACGAAAGCATGAAAAAGAAGTACGCTATTAACTATTAACGTACCTGTCTCTTCCGAAACGAATGAGTACTATAGACTATCTGAGACTACCATCGTTCCTTCTGAGTCT
+
488=?BDCDDBBBECA@ACFDCCBC@CCC=BBDCBB@CACCBBCCC@BCAD?BBDDDDDD5B@BCBCCCAA::9.9=;;;;;*;B594999&9@@=BCCBBBBBC@D@CDACCC?BABBBCCIGCDBBBC:96;A;;6;@??AC??=@?BBE@@@@CCBBF=@?BA@?:?@<9:9????BB599@@@@A@@2@@=A998@@AAB<>7;;AD=K<>>A@@=@@:::::?A@BCE>BBC?BBBBBAAABBCCC>>>=AABBBBBBBB@???BF@B?B?BCCBB:::
@ATNG8:01144:07036
GATGGTAGAGTACATGTGTTTCTCCAGAAGATCAGGAACTCTAGAAGAATTCAGATTTTTAACACGAGAGTAAACGTAAAAAGAAGGTTTTACAAGACTCACGTTAACAATATTGCAGCAGTACGCACACAATCGAAGCGCAGTAAGGATGGCTAGTGTAACTAGCAAGAATACCACGAAAGCAAGAAAAAGAAGTACGCTATTAACTATTAACGTACCTGTCTCTTCCGAAACGAATGAGTACTATAGACTATCTGAGACTAATCGTTCCTTCTGAGTCT
+
9<;C@CCCAAACCCCCBBCD>CCC@CCC@CCCCAA>@?BBBBBBD?AA=B@B?=77777)8<?BDBBBBBBBB=??77777(7@=B@BDD;BBB?BB@@@@@@@<@===:>@@9>;=<<?A?CAAA@;;;@9>AAA<?>?@??=>:>=ABA<A<<<??AD=AAAABA?AB@CCC?A@>>=7<<8166666(6808>BCB@@@D:=:=A@?<?<????@<@@@@:::<@<>>D;>9949@==000>>9==;;;>AAAA@@>=>><@@BA<A<A:>>A@>=><
@ATNG8:01146:07035
GATGGTAGTGTGTCTCTGAGAGTAGTACTCATTCGTTTCGGAAGAGACAGGTACGTTAATTGTTAATAGCGTACTTCTTTTTCTTGCTTTCGTGGTATTCTTGCTAGTTACACTAGCCATCCTTACTGCGCTTCGATTGTGTGCGTACTGCTGCAATATTGTTAACGTGAGTCTTGTAAAACCTTCTTTTTACGTTTACTCTCGTGTTAAAAAATCTGAATTCTTCTAGAGTTCCTGATCTTCTGGAGATACACATGATACTCTACCATCGTTCCTTCTGAGTCT
+
::<B?BB@AACBB<>?AAACCCB;;9BC@?@@=@AAC:@@?B?@A@?>>=;==:998@:B:CE:B7<;B@<9959455555$5<.54<:09955.555.5:155<:4946<@@<@@?:==?29299>:=5659<=9=2555555555///::///)/;:36809)//79555;;49;;<<0<7<6;;===+;;;<@066;666;559299959#9;;@=@?2550549:>49.47545><<45999B<<;;;=;;;===<<<>===<;555<@D7?<;B?<AAB=
@ATNG8:01146:07037
GATGGTAGTATATCGCGTCGCTATCCAGAAGATCAGGAACTCTAGAAGAATTCAGATTTTAACACGAGAGTAAACGTAAAAGAAGGTTTACAAGACTCACGTTAACAATATTGCAGCAGTACGCACACAATCGAAGCGCAGTAAGGATGGCTAGTGTAACTAGCAAGAATACCACGAAGCAAGAAAAAGAAGTACGACTATTAATATTAACGTACCTGTCTCTTCCGAAACGAATGAGTACGTGTGACGTACGTGAGCTACCATCGGTTCCTTCTGAGTCT
+
95;<8::@@@;<:<@=0//<<<<==<CBA?@@@@BB=B=:9:0000900)027;=9999&45:;;ABB>ABAD>@?A@@@79B;>.99.5@@4?;695;954.4.4;.56>:>;;;<<=;AABC@@@BA;@>00+/:0//337:<:>00+/99:::<=785===:5:;6///588/3,378066:99'//*/877/..678+2+22206066322377333..).279908..(.5...---..6388;:8333<<9888606///(/3859266.22555
@ATNG8:01160:07014
GATGGTAGTATCTGCACACTCTGTCAGAAGATCAGGAACTCTAGAAGAATTCAGATTTTTAACACGAGAGTAAACGTAAAAAGTAGGTTTTACAAGACTCACGTTAACAATATTGCAGCAGTACGCACACAATCGAAGCGCAGTAAGGATGGTTAGTGTAACTAGCAAGAATACCACGAAAGCAAGAAAAAAGAAGTACGCTATTAACTATTAACGTACCTGTCTCTTCCGAAACGAATGAGTACACACTCTCATATGACACTACCATCGTTCCTTCTGAGTCT
+
?::D;BBBDCCCBBCCDCDB@B>FFCCHACCCCDDAD@@A@CCBC?BC@CADCBAAAAA2B@DFDCBBBBBBB<AAABBBB2BBAC5;;;*;@A?CBBBDEBCB?B?;;7;@@>BADLBBCCICCCCAAAEABBBB@BBBBA@@@8;:<DGAE@CCDCAA>ABAAAD?AA=9998??ABB==>=;::9999%:>;>:49??==;16128:<2>;@===B?BBBBCAA=?=?CC>BBB@CBCBBBCAAAA???===??A???AAAA<??BBB=A>B>AAB???AA
@ATNG8:01169:06420
GATGGTAGCACGACACGACGATGTGTACTCATTCGTTTCGGAAGAGACAGGTACGTTAATAGTTAATAGCGTACTTCTTTTTCTTGCTTTCGTGGTATTCTTGCTAGTTACACTAGCCATCCTTACTGCGCTTCGATTGTGTGCGTACTGCTGCAATATTGTTAACGTGAGTCTTGTAAAACCTTCTTTTTACGTTTACTCTCGTGTTAAAAATCTGAATTCTTCTAGAGTTCCTGATCTTCTGGATAGCGACGCGATATACTACCATCGTTCCTTCTGAGTCT
+
BBCC?CBBBCBBBBCCCCC;;<ECCBBCCC@@=@AAA<BJ@C@ECCCCCB@CBCBB?B?BBBC?C?CCCBBCBC>:99999)3?4A9999:CCC@BBB?BB=?>ACBA?BBBBBBBB>@@;282:?@@@@@A<AB>><>>@@::;BB?>==@AAA<>>?<?@=B>A==>@@@::3:9888/949493999,22779),,,,,*53-/(/877)7799;6=58<4=@>A>>?=A<@@>>>@:==>;>BAAAAAA@@@@@AAAAA??;?>>>B<A;?5;;C>>>>?
@ATNG8:01172:06431
GATGGTAGAGTACAGTGTAGTAGACCAGAAGATCAGGAACTCTAGAAGAATTCAGATTTTTAACACGAGAGTAAACGTAAAAAGAAGGTTTTACAAGACTCACGTTAACAATATTGCAGCAGTACGCACACAATCGAAGCGCAGTAAGGATGGCTAGTGTAACTAGCAAGAATACCACGAAAGCAAGAAAAAGAAGTACGCTATTAACTATTAACGTACCTGTCTCTTCCGAAACGAATGAGTACTGTATCTATGTGTGCGCTACCATCGTTCCTTCTGAGTCT
+
CCCC?CCCCCCABBCBCCCCCEDCB?BCD@CCCC@@?A@CBBCCBA>AC?C@ED@>????.>?CCCACBBB>==7<??@ABB5BDAK@CCC<CCDADBECDDDBB?B@BA>BAA?BBBBCDDFBBBCCBBBC@BBCC=@?AABBBB?B@BBB?CCCCCCCC?BBBBBB?BC?AAA>AABBB=BAA>ADDDC/BC?C?>:??@@A7;:=>>>6;7;ACAA>AB???BB@D?CCC>BAA>AFCCCBBBBBBBBBAAACCDAAAAA>=:=???@=A=A:=>A@?;;;
@ATNG8:01173:06428
GATGGTAGTGTCAGTGCGCGTCGTCCAGAAGATCAGGAATTCTAGAAGAATTCAGATTTTTAACACGAGAGTAAACGTAAAAAGAAGGTTTTACAAGACTCACGTTAACAATATTGCAGCAGTACGCACACAATCGAAGCGCAGTAAGGATGGCTAGTGTAACTAGCAAGAATACCACGAAAGCAAGAAAAAGAAGTACGCTATTAACTATTAACGTACCTGTCTACTTCCGAAACGAATGAGTATATAGATATACGTATAGCTACCATCGTTCCTTCTGAGTCT
+
<ABD@CBCBCBDFBBB@ACCAAAJM@BBC@CCB@;;6;>C=CBBBB>AA<A?BBBBAAAB2A>ABBBBAAAA@@9>>:9999)9?;?:>==1>CC?B@=?D??::49=??<?==8;::;;====>>>>@ABB=C>@>;A>=>A?<<9<;@?B?BBA@AB997:BB@BB?BCABCB?BFCCE=AAA>@@@@@.>?:?B;;;AA=>8=8=<<>;?;?A:::8<;::///76:6:=<6???<?CBBAB?????CBAABBB@>>>>>=BB=B>AAA=@=@?>>>@;;88
@ATNG8:01175:06433
GATGGTAGGAGACACGTCGCACACGTACTCATTCGTTTCGGAAGAGACAGGTACGTTAATAGTTAATAGCGTACTTCTTTTTCTTGCTTTTCGTGGTATTCTTGCTAGTTACACTAGCCATCCTTACTGCGCTTCGATTGTGTGCGTACTGCTGCAATATTGTTAACGTGAGTCTTGTAAAACCTTCTTTTTACGTTTACTCTCGTGTTTAAAAATCTGAATTCTTCTAGAGTTCCTGATCTTCTGGATATGAGTGACTCGTGCTACCATCGTTCCTTCTGAGTCT
+
@A@@=@@@>@CECB?>=0//::<<;<BBAA;;4;BBD<AA<@4955@<@B<A@AAA<@=@@?B?B>AA@ABAAAB?CCCCC2AB?A>???5???@=BAA>ABABBBB>>9?>>?@@A@?@@@<@<>>>;;:::<@???=>=>AAA>>>>>>>>>==9;;::88188==?>>>AAA=A====/=4;5;?AAA/AA<<=-88=876;<566.7=AA.:887<6=8::78A@@@AA=A6;:@?>>:;;;:>?===;;;???>>??@ABBD:>=?@@=B<A;@@A=<<9:
@ATNG8:01176:06431
GATGGTAGTACATGATAGACGACACCAGAAGATCAGGAACTCTAGAAGAATTCAGATTTTTAACACGAGAGTAAACGTAAAAAGAAGGTTTTACAAGACTCACGTTAACAATATTGCAGCAGTACGCTCACAATCGAAGCGCAGTAAGGATGGCTAGTGTAACTAGCAAGAATACCACGAAAGCATGAAAAAGAAGTACGCTATTAACTATTAACGTACCTGTCTCTTCCGAAACGAATGAGTACCTCTCAGACGCTCGTCCTACCATCGTTCCTTCTGAGTCT
+
AAAB?BBDBCBCBBBBBBAB:;;AAADFD@CCCCAA?A?BBB@A@C?BB@C@BBBCBBBC2B@CDGCDCCCBBE>CC@@@@@1?@:?29::.;BB@BBDCDCDBA>BACC?BBD@DBACCBBB???AAABCD?BACD@CBBACFBB@C@CAB?BCCA@@CC@DABABB@CC?ABB?BA@??8@999AABBB3BD?BBBBCBA@B;?9?@@@:?;?@CCB@DC;;;CB<@>@CC=CCC@BBDBACC?CBBABBBCBBBBBBB@BBB>BBA@C?C@D?CBBBB???
@ATNG8:01178:06430
GATGGTAGGCGACATACATACGCGCCAGAAGATCAGGAACTCTAGAAGAATTCAGATTTTTAACTCGAGAGTAAACGTAAAAAGAAGGTTTTACAAGACTCACGTTAACAATATTGCAGCAGTACGCACACAATCTAAGCGCAGTAAGGATGGCTAGTGTAACTAGCAAGAATACCACGAAAGCAAGAAAAAGAAGTACGCTATTAACTATTAACGTACCTGTCTCTTCCGAAACGAATGAGTACAGAGAGTACGATATGTCTACCATCGTTCCTTCTGAGTCT
+
@?ACAC??@ADCCCBCBBBBBA@@A=ADK@CCBB;;:;@CCDCDDD?@@=?=@ABBBCDC5C@HCCCCFDAACB=AA@@@@@0@B=B?BCC9CCD@CDDCCCDBA?A?BB?BBC@CBCBCCCCCCC@@AAA@<@BCF@CCCBBBCC@DACDC@BBBBBBBC@CCCBBA???<?BB=@A???8??>?BBBCB3BDABCBBBBAAA494:<<>1818>A@A@BA@@ABB@C?BBC=A@A=:::BBBBBC??@BAABBBABBB@??BB?A?;;;5:9>5:;???888
@ATNG8:01187:06428
GATGGTAGCTATACGTATATCTATGTACTCATTCGTTTCGGAAGAGACAGGTACGTTAATAGTTAATAGCGTACTTCTTTTTCTTGCTTTCGTGGTATTCTTGCTAGTTACACTAGCCATCCTTACTGCGCTTCGATTGTGTGCGTACTGCTGCAATATTGTTAACGTGAGTCTTGTAAAACCTTCTTTTTACGTTTACTCTCGTGTTAAAAATCTGAATTCTTCTAGAGTTCCTGATCTTCTGGGTGTATCAGCGAGTATCTACCATCGTTCCTTCTGAGTCT
+
ABCC@CCCBBBAABDDDDDEBBCCCBBCCEBA?ACDD=CC@C@CBBACCC?CCCCC?C?BBBC@B?BDDA@ACCC@BBBBB1BB@BBBB=BDCD=AAB@CC<>>?BBB?BBBBBABA>AAA>@;>??AA?==9=?BA;@>>C<<;>@@AA@?A?A;===<AA;A<AAAAA???A=AA@AA;D=D<@<999,<;999*------=<9>18898(5=??A<B<@@;@AAC>>><>:>>@@AA387EE:;::@AAAAA@@?>?@@AAA<A>>>><><A=AAAA><<<
@ATNG8:01187:06431
GATGGTAGTATATCGCGTCGCTATCCAGAAGATCAGGAACTCTAGAAGAATTCAGATTTTTAACACGAGAGTAAACGTAAAAAGAAGGTTTTACAAGACTCACGTTAACAATATTGCAGCAGTACGCACACAATCGAAGCGCAGTAAGGATGGCTAGTGTAACTAGCAAGAATACCACGAAAGCAAGAAAAAGAAGTACGCTATTAACTATTAACGTACCTGTCTCTTCCGAAACGATGAGTACTATAGACTATCTGAGACTAATCGTTCCTTCTGAGTCT
+
///9)///>=AAAB;;<B>666===;?BB?CCDDAA>A799BAA<C8??5>5:<:::<<<+;5::;555A<;==(3344444$5;5:4999+95616?@>===6509>>>:A9505=556@@@>==AB@A;;6;;9@?CBBBAAAB@D@?@?<?AAABABB>BBABBC?@?;>>;599/00*00>900000'0;/2595558854:377=@2:5;;A??:???885=>B>BBA;@7333333;=:?@@8577:5000>@999@=A>>>;>9<7?;;;8333
@ATNG8:01189:06413
GATGGTAGTGTCATATGAGAGTGTGTACTCATTCGTTTCGGAAGAGACAGGTACGTTAATAGTTAATAGCGTACTTCTTTTTCTTGCTTTCGTGGTATTCTTGCTAGTTACACTAGCCATCCTTACTGCGCTTCGATTGTGTGCGTACTGCTGCAATATTGTTAACGTGAGTCTTGTAAAACCTTCTTTTTACGTTTACTCTCGTGTTAAAAATCTGAATTCTTCTAGAGTTCCTGATCTTCTGGATAGCGACGCGATATACTACCATCGTTCCTTCTGAGTCT
+
@:>B@CCBD?@ABBCCDCCCBCCCCCCCCDBC?BBBB>CC@D@CCCCCEC@CCBBB@D@DCCC>B?BCDCBBBCC?CBBBB1BC?CBBB=BCDE?BBC@CD@;:;CCCACCCCCCCD?B@C?C@DEECBCCC@CCCC@DCCCCCBBCCCCCCCBB?CDC@CB?B?BBBCCCCCC?CCCCC;C?B;;;;;:*;DDCD=BBCBBCCCBBACCCC5EA@BCAC@CC@BBCCCDD?B?BBCCCB@BBC?BBCCCCCCBCCCCCCCBBCC@BBBBC@C@C>AACBB???
@ATNG8:01189:06436
GATGGTAGGCGTGTGAGAGTCTGCCCAGAAGATCAGGAACTCTAGAAGAATTCAGATTTTTAACACGAGAGTAAACGTAAAAAGAAGGTTTTACAAGACTCACGTTAACAATATTGCAGCAGTACGCACACAATCGAAGCGCAGTAAGGATGGCTAGTGTAACTAGCAAGAATACCACGAAAGCAAGAAAAAGAAGTACGCTATTAACTATTAACGTACCTGTCTCTTCCGAAACGAATGAGTACTGCGTCTCACTCTCGCCTACCATCGTTCCTTCTGAGTCT
+
@<@A?CCC@CBBCBBBDDCBBBBBF?CCC@CCCC@A?@@BDCCBBB@CC?B@CDC?????0?@CCCABBAB??>6<?88778(9@;>>BBB5@AC7=B@ABBBBB?B@B?:>??<@@>>AA>>>AC@@=;=>;AC@@:>>>>>@><:><A>B??@ABCBBA>BBB?AA>AA>BCC>BB@?>:???=ACCCC3?><;BAAAAAAA:;:>@>@:;7;A>>><@@@@:::<@=BAA8>AA?CCCCBBB@?@BBBBA;;:@@@>A:>@A<@=;;?;?;A;AAA?9;;A
@ATNG8:01191:06428
GATGGTAGCGCACACATAGATACAGTACTCATTCGTTTCGGAAGAGACAGGTACTTATAGTTAATAGCGTACTTCTTTTTTCTTGCTTTCGTGGTATTCTTGCTAGTTACACTAGCCATCCTTACTGCGCTTCGATTGTGTGCGTACTGCTGCAATATTGTTAACGTGAGTCTTGTAAAACCTTCTTTTTACGTTTACTCTCGTGTTAAAAATCTGAATTCTTCTAGAGTTCCTGATCTTCTGGGTGTATCAGCGATATCTACCATCGTCCTTCTGATCT
+
@@AC;>>C96;955=BA@AA@655;<<:==5505<::3;:8<5://----(----0///<<8>?BBGCDCA?@::44444#4:6<@AA=ABBC8;;@=@D6:;>@9738??ABDBC?B?@=??@A@887773<7336:;9;A=?:::;;=>7766///)/7/5.577;<;;77152222&2.5357777(7;<==8==;;657:<<18888(7666;494;A:>?A@>=?=A<;;8??A767==6///::766=>::8>99894//.5570537753--,
@ATNG8:01193:06438
GATGGTAGTACATGATAGACGACACCAGAAGATCAGGAACTCTTAGAAGAATTCAGATTTTTTAACAACGAAGAGTAAAACGTAAAAAAGAAAGGTTTTACAAGACTCACGTTAACAATATTGCAGCAGTACGCACTCAATCGAAGCGCAGTAAGGATGGCTAGTGTAACTAGCAAGAATAACCACGAAAGCAAGAAAAAGAAGTACGCTATTAACTATTAACGTACCTGTCTCTTCCGAAACGAATGAGTACCTCTCAGACGCTCGTCCTACATCGTTCCTTCTGAGTCT
+
4444.44<;=@@;;9<<65665==>266<9999///)/)/:795998344.4388:=>>=>=#-(--(---(--65777+/55===<<$444)439<<+:55.5559;::55.47995;@@8?AAA;;9@A@@@BCCCE@JAAA?@@BBCCCC@D?B;;7;A@=@@<@8<<><=A:7823317:<87:636//(/8888+8><>>>@C<>?B7947A?@;A@?=BBA=@:9::99:?:999-4::5:;9::??<>??@@A<===B<::?@CBA::88>>B@C>@AACBBBB
@ATNG8:01197:06416
GATGGTAGTATCTGCACACTCTGTCCAGAAGATCAGGAACTCTAGAAGAATTCAGATTTTTAACACGAGAGTAAACGTAAAAAGAAGGTTTTACAAGACTCACGTTAACAATATTGCAGCAGTACGCACACAATCGATGCGCAGTAAGGATGGCTAGTGTAACTAGCAAGAATACCTCGAAAGCAAGAAAAAGAAGTACGCTATTAACTATTAACGTACCTGTCTCTTCCGAAACGAATGAGTACATAGATATACGTATAGCTACCATCGTTCCTTCTGAGTCT
+
544C?CCBBBCBCBCCBBCCBB<BC@FDFACDAAAB>B>BDGCCCB?BC?B?A??89999)9>AAEABBCC??>8>ABBBCC5CC@C@BBB=BCCBCCCCCCCCC@C@BB?BDD@CBABBCCCCCCCCBDDD?CCBBBCB???CBB@C@BBB?BBBBBBBB?BDDCCC?AA>BCC?@@??>8?BB?BCCCD3?@<?==>BCA??3618A??:>:>ACCD@DDBBBCC@C@BCH>BBA>BBBBBABCCD@@@ACBBBBBBC@@@??<?@@;@=?@F?BBBCB999
@ATNG8:01198:06412
GATGGTAGTGCGTGAGAGAGAGACCCAGAAGATCAGGAACTCTAGAAGAATTCAGATTTTTAACACGAGAGTAAACGTAAAAAGAAGGTTTTACAAGACTCACGTTAACAATATTGCAGCAGTACGCACACAATCGAAGCGCAGTAAGGATGGCTAGTGTAACTAGCAAGAATACCACGAAAGCAAGAAAAAGAAGTACGCTATTAACTATTAACGTACCTGTCTCTTCCGAAACGAATGAGTACGAGAGAGCACACGTGTCTACCATCGTTCCTTCTGAGTCT
+
@@@C@CCCCCAA@AACCDDCCCCDC>ABCACBBC@@>@:AACCEBB?BB?B@CBCAA@AA.@=AAAAAB?A999,9?:;;;<*;B>@<B@@9ACD@HACBCCCBC@CABB?BBB@BBCABBDDCCECCCCBB?BCCD?BAABBBAA>B@C??>@CCFDCCA=AAAAAA?BB@BAA=@@???8>@@?BBBCB3BBAB???B@@AA5;7;>>>6;8;ACCD?CBAAAAA=A?BDB@BBB?BBBBCBBBBBBFBBBABBBCBB>;;?B=@>>AC?C?A?BBDBB666
@ATNG8:01198:06430
GATTAGTATAGAGCTCTACATAGTACTCATTCGTTTCGGAAGAGACAGGTACGTTAATAGTTAATAGCGTACTTCTTTTTCTTGCTTTCGTGGTGTTCTTGCTAGTTACACTAGCCATCCTTACTGCGCTTCGATTGTGTGCGTACTGCTGCAATATTGTTAACGTGAGTCTTGTAAAACCTTCTTTTTACGTTTACTCTCGTGTTAAAAATCTGAATTCTTCTAGAGTTCCTGATCTTCTGGTGTCTGATCTGTATCACTACCATCGTTCCTTCTGAGTCT
+
A@?>ACCDCCCCDDDC@@BDDDCCBBBGBB?BBBB<BC@C@BBBBBBB?BBBBA?B>AACC?C?BBB@@ABBB@BBBBB3BA;?99:.9>?A<ABB?AD<??AB??;???BCAAA;@@D9<5;?AA>>>>;>A@@:>>@@<=<AAABAAA5566:;?=@A;A<AAA=>?BAA<?>>?>/>18188888(8>;;<1966///86/808=<<*;888>7<49858A?AA=><>:@?A>>>8;;@<@A;;;AAA@>>>?@?AA@??;?BAA=6;6;0///:6:;;
@ATNG8:01200:06443
GATGGTAGTATATCGCGTCGCTATCCAGAAGATCAGGAACTCTAGAAGAATTCAGATTTTTAACACGAGAGTAAACGTAAAAAGAAGGTTTTACAAGACTCACGTTAACAATATTGCAGCAGTACGCACACAATCGAAGCGCAGTAAGGATGGCTAGTGTAACTAGCAAGAATACCACGAAAGCAAGAAAAAGAAGTACGCTATTAACTATTAACGTACCTGTCTCTTCCGAAACGAATGAGTACACATCTTCGTGTCGTGCTACCATCGTTCCTTCTGAGTCT
+
:9:B:CCCDC@BBDDCBBBDECCBC?BBC@CCCC@@?B@CCCCCCC@CC@C?CCCBBBBB5C@CCBCCCCCBBB=AA;;;;;.;C@CACDD<CCC@CCCCDDCBB?B@BB?BCC?CCCCCCCCCCBBBBCCC?AAAB?BBBCBBAA<@@CAB@BCCCCCDD?BBAAAD?CC@AAA7::@@@;AAA?CCCCC2CD?C?>:ACA@@<=<>>BB<>;>@CCB?AA???BB?B@BBB>BBB?BBBAAAAADCCCC>==>;;;=;;;A@@<@>>>A=C:>:=>@<<878
@ATNG8:01203:06417
GATGGTAGGCGTGTGAGAGTCTGCCCAGAAGATCAGGAACTCTAGAAGAATTCAGATTTTTAACACGAGAGTAAACGTAAAAAGAAGGTTTTACAAGACTCACGTTAACAATATTGCAGCAGTACGCACACAATCGAAGCGCAGTAAGGATGGCTAGTGTAACTAGCAAGAATACCACGAAAGCAAGAAAAAGAAGTACGCTATTAACTATAACGTACCTGTCTCTTCCGAAACGAATGAGTACAGAGAGTACGATATGTCTACCATCGTTCCTCTGAGTCT
+
88<B?BBB@B966>CBCCBBBBBBD>EAA?@CBB@A=A:;;CCBCC@;;7;?BBB;;;;;);=AA@@??BBBFF>B@??===,=@;>3999*9;?<?BBBBEAAA?B??>;888=BB>>>@????@>=887;5;;=@:======;;7;<??C@BBBBBBCB?B??=9939@=@@A>AABBF>B??:===<=,8818>=======897<:///17;8868<>=@??C:>:>88.800)0===>BA??@B@@?@AA???>>=>A@@5;8///)/)//9887;;>
@ATNG8:01203:06437
GATGGTAGAGAGACTGTAGCGCACCCAGAAGATCAGGAACTCTAGAATAATTCAGATTTTTAACACGAGAGTAAACGTAAAAAGAAGGTTTTACAAGACTCACGTTAACAATATTGCAGCAGTACGCACACAATCGAAGCGCAGTAAGGATGGCTAGTGTAACTAGCAAGAATACCACGAAAGCAAGAAAAAGAAGTACGCTATTAACTATTAACGTACCTGTCTCTTCCGAAACGAATGAGTACGATGAGAGAGCTCTCTCTACCATCGTTCCTTCTGAGTCT
+
AABE@DBAACCCCCCCCCCCCCCCC=CCD@CB@@CC@D?CCCCCBA?BAAC?AACCCCCC2C?CBBBBB@@>>>8<@9;;;;*;C?C@EJE;CCC@CBCCDDC@?>A@CE@CCC?CCBBCCCCCCCCCCCBC@BCBB?BBBBBB??=@@CCC?BBCCCCCC?BBCCCC?BB@?>?;??AAA9A??<?ABBB3BD@D888BBBBD:=:>A@B<>;>ACDC@BA@????=?@DDE=BAA?BBBBBBBCCBBBA=>>CC:::>776:>;@:::@<@:><>>@??;::
@ATNG8:01205:06435
GATGGTAGGCGTGTGAGAGTCTGCCCAGAAGATCAGGAACTCTAGAAGAATTCAGATTTTTAACGCGAGAGTAAACGTAAAAAGAAGGTTTTACAAGACTCACGTTAACAATATTGCAGCAGTACGCACACAATCGAAGCGCAGTAAAGGATGGCTAGTGTAACTAGCAAGAATACCACGAAGCAAGAAAAAGAAGTACGCTATTAACTATTAACGTACCTGTCTCTTCCGAAACGAATGAGTACGATGAGATCTCGTGTGCTACCATCGTTCCTTCTGAGTCT
+
:///6//58=<:;;<<<=<;;;>>>7>>>:966BBC@D?BB:99==999.4.44:8<>::):7<<>BAABA@@?59333;;;,;?>B>===144;5::8:9;900*/;>945.5,5777=?>>>@@@>>>AA<@@@@<??>=::888)759:B>===@A???9;555?B>AB<?<<6;=<<5;;=68<???.25,279779552.7175522:977552,2255555392779/6::49;<344>===?88<///33::52299=5<;@@@=?;:5887<9;89
@ATNG8:01208:06434
GATGGTAGACACGTGTGCTCTCTCGTACTCATTCGTTTCGGAAGAGCCAGGTACGTTAATAGTTAATAGCGTACTTCTTTTTCTTGCTTTCGTGGTATTCTTGCTAGTTACACTAGCCATCCTTACTGCGCTTCGATTGTGTGCGTACTGCTGCAATATTGTTAACGTGAGTCTTGTAAAACCTTCTTTTTACGTTTACTCTCGTGTTAAAAATCTGAATTCTTCTAGAGTTCCTGATCTTCTGGAGATACACATGATACTCTACCATCGTTCCTTCTGAGTCT
+
<BDB?BCA@BB@?;69@BCCCCBBCFCCCCCD?BBCD>::8;>AAAB@BC@CC@@?@B@CBBB?C?BB???CBBB?BBBBC3BB@BBBC=B@???BBC?CC=:99B??<@BCBB@@A<AAA;A<?????>==<@@AA<A>>>:8:>??@????==:=?@=AB<B<@@AAAA===<>>>BB;D=A=AAAAA/>>AAA:A@@;;;@@??;@?>?/?===A<?<@?<?AAAAAC=C:>>AABA8=>A=@@@@@???@>>>@@@AAA>>:>AAAA<@<@;>>@@@BBB
@ATNG8:01209:06434
GATGGTAGCACGAGTCACTCATATCCAGAAGATCAGGAACTCTAGAAGAATTCAGATTTTTAACACGAGAGTAAACGTAAAAAGAAGGTTTTACAAGACTCACGTTAACAATATTGCAGCAGTACGCACACAATCGAAGCGCAGTAAGGATGGCTAGTGTAACTAGCAAGAATACCACGAAAGCAAGAAAAAGAAGTACGCTATTAACTATTAACGTACCTGTCTCTTCCGAAACGAATGAGTACTGCGTCTCACTCTCGCCTACCATCGTTCCTTCTGAGTCT
+
@?BCADDCCBBB=CFBBBCCCCBBC?BBD@DCCCBB?B@CCCCCBB?BD@D@CCC:::::);?BCCCCBAB:98*8>9:::;*;C>A>BBB<BGGAGBBBCCCBA?B@CC@CCC?CBCBDCCCBCCCCCCBC?CCCC?CABAAA@@<B@CBB?BCDCCACC?BBBCBB@BB?999<??A@@:BAA>ADCCC2CB?B:9:CBC==6:7;>CD7;7<CDBD@BBAABBA>A@CCC>BAA>ABBBBBBBBBBAAAA???AABBC@CCC@B>??B@C@A?ACCBB989
@ATNG8:01213:06433
GATGGTAGCACGAGTCACTCATATCCAGAAGATCAGGAACTCTAGAAGAATTCAGATTTTTAACACGAGAGTAAACGTAAAAAGAAGGTTTTACAAGACTCACGTTAACAATATTGCAGCAGTACGCACACAATCGAAGCGCAGTAAGGATGGCTAGTGTAACTAGCAAGAATACCACGAAAGCAAGAAAAAGAAGTACGCTATTAACTATTAACGTACCTTTCTCTTCCGAAACGAATGAGTACCTCTCAGACGCTCGTCCTACATCGTTCCTTCTGAGTCT
+
@AAC@DCBBBCBBBCCDBBCBBBBC@DCC?CECC@A?BBCCDCCCC@CC@C?CBBBCCCC2C@???CCCCCCCD>A>:;;;;*;B=A>BBB:CCKAGCCCFCC@@?@@CBADBB?BCCCCCCCCCCCCCBBB@BBCC@CAAABBBB?C@CBA?BDDBAADA?CBBABB?BB@BBC>AABAA;@=<99:999.9C?D@>>AABBA:?<@?>?<><@CDCC>AA<ACCB@C@BBB=BCC?AABCCBB?ABBCBBBBABBBBBA;=>BBCBBB?B@C?BCFBAAAB
@ATNG8:01165:06451
GATGGTAGGAGACACGTCGCACACGTACTCATTCGTTTCGGAAGAGACAGGTACGTTAATAGTTAATAGCGTACTTCTTTTTCTTGCTTTCGTGGTATTCTTGCTAGTTACACTAGCCATCCTTACTGCGCTTCGATTGTGTGCGTACTGCTGCAATATTGTTAACGTGAGTCTTGTAAAACCTTCTTTTTACGTTTACTCTCGTGTTAAAAATCTGAATTCTTCTAGAGTTCCTGATCTTCTGGGTCTACTCTCGTCGCGCTACCATCGTTCCTTCTGAGTCT
+
::;A@CCB@BB:66;;;<<=<<@@>?=A==<<2;ABB=BC>B?ABBACBB?BC@@@?B?AACD@D@BBCB@??AB@CCDCC2BA?AAAC=BBCC?CCD>AA<:97AAA>BAAACBBB@C;;6;8==>>@==>:>=AA388==@>?>>>A@@?888188=9<?;A<>>>>=;;=;6;7999-::@:>=DDD/<<<<=19///5579//(/666'//57=2;:9;6<///;884<9>=<989-//;;4666?>?;;;==???>?>@A:>>B>>;?=F=;;7;:/--
@ATNG8:01166:06479
GATGGTAGTCTCAGATAGTCTATAGTACTCATTCGTTTCGGAAGAGACAGGTACGTTAATAGTTAATAGCGTACTTCTTTTTCTTGCTTTCGTGGTATTCTTGCTAGTTACACTAGCCATCCTTACTGCGCTTCGATTGTGTGCGTACTGCTGCAATATTGTTAACGTGAGTCTTTAAAACCTTCTTTTTACGTTTACTCTCGTGTTAAAAATCTGAATTCTTCTAGAGTTCCTGATCTTCTGGAGATACACATGATACTCTACCATCGTTCCTTCTGAGTCT
+
@<<D@BBCABBBBBBCCCCCCCCFFAA@BBAA>CJEH?DD@BABBCBBB@=;99BA:@=BA9;6;=AA@=>===>;BBCCC3CC@CAAA9>@<<7;@B@@@9;;9@BC<@@BAAACC?AAA>@>@CBBBB@@=@@?@?BBC;;;CCBBDDB;;;?5;9:;=?<@=AA@@@?@@@B8<;;+:.5255===,=@BBB>CBBA@?>=94.5599(:5:@@:C?BB>@@BCC5969:<@@@9945?@?C@>==BBBB=:?;C@@@CCC?BBBDEAE?B?BBCCDCCC
@ATNG8:01167:06472
GATGGTAGACACGTGTGCTCTCTCGTACTCATTCGTTTCGGAAGAGACAGGTACGTTAATAGTTAATAGCGTACTTCTTTTTCTTGCTTTCGTGGTATTCTTGCTAGTTACACTAGCATCCTTACTGCGCTTCGATTGTGTGCGTACTGCTGCAATATTGTTAACGTGAGTCTTGTAAAACCTTCTTTTTACGTTTACTCTCGTGTTAAAAATCTGAATTCTTCTAGAGTTCCTGATCTTCTGGACAGAGTGTGCAGATACTACCAATCGTTCCTTCTGAGTCT
+
8<BD@CCDBBB@A;?666>>B<<<AA?>;@@B=BBCC=DC@C@CBCBCBB?BBBAA?A@CBCC@D?BBBCBAA<B=@ABBB3BF@BBBB=BCBB?B?>8=@39973;@>BAAACB>>;>><A=BAA@?>>><??AA7:;=====@@===A;;;@<>>><??<@=???@@BAAA=>99=<2<59,//<<<+<:99907;=;;;?A>>5;;;;+9>AAB;>;>@;?<=:;;><A=BB@;;;=?>>;>@@@>>>888=>A@@@@@@@3918?>>:?;?7;;A@B=>>
@ATNG8:01167:06475
GATGGTAGTACATGATAGACGACACCAGAAGATCAGGAACTCTAGAAGAATTCAGATTTTTAACACGAGAGTAAACGTAAAAAGAAGGTTTTACAAGACTCACGTTAACAATATTGCAGCAGTACGCACACAATCGAAGCGCAGTAAGGATGGCTAGTGTAACTAGCAAGAATACCACGAAAGCAAGAAAAAGAAGTACGCTATTAACTATTAACGTACCTGTCTCTTCCGAAACGAATGAGTACTATGTAGAGCTCTATACTAATCGTTCCTTCTGAGTCT
+
A;?B?ADCCCCB:;<D;;;C@@@BB@CCD@CCCCBB@BACDBBCDD@AA::7:@A@@AA@,@?BCCCCCBBBLI?BB<;;;;*;;4;?BBB9CCD@BCBBBBCCC@C@BC?ABB?BBCCBBCBBCCCBBBA@;A@@@<AABBCBBB@DAC;;9;CCBCDDE>@A@BBB?BB?CCC?AAAGD9BBC?CCCCC3CC@BBBBBBBBC>A>ABBA4808;A@B>AA;;;;;<@?CCD<BBC????ABABCCBCBCBABAA?????;777<//0<@?A@ABACC9:9
@ATNG8:01167:06490
GATGGTAGCTCGCTGATGATATCTCCAGAAGATCAGGAACTCTAGAAGAATTCAGATTTTTAACACGAGAGTAAACGTAAAAAGAAGGTTTTACAAGACTCACGTTAACAATATTGCAGCAGTACGCACACAATCGAAGCGCAGTAAGGATGGCTAGTGTAACTAGCAAGAATACCACGAAAGCAAGAAAAAGAAGTACGCTATTAACTATTAACGTACCTGTCTCTTCCGAAACGAATGAGTACGAGAGAGCACACGTGTCTACCATCGTTCCTTCTGAGTCT
+
;<CH@DCCDBBBDDDCCCCCCCCCCACCC?BBBBB@>A?BBCCCCC@CB?B@CCBBBCCC3C@BBBBBBCBBBB<AA@BBBB2AB>A=A@@3A;;7<CCCDCCCB?B?BB?BCC@CCCCDCCCCECCGFC@@?@BBB?AADCCBCC@B?B::8:CCCCDCC?ABBCCC?BB?BDC<??BBD>BBB?BBDCC2CC=ABBBBA@@@<A8>>CB:>:>>CAA?@AAA????B=?>D>CCC>BBBBBBBABBBC>>>BCCCCFB;::::;??AAC>A>A@B?BB>>>>
@ATNG8:01170:06483
GATGGTAGCATCATGCATATCTCACCAGAAGATCAGGAACTCTAGAAGAATTCAGATTTTTAACACGAGAGTAAACGTAAAAAGAAGGTTTTACAAGACTCACGTTAACAATATTGCAGCAGTACGCACACAATCGAAGCGCAGTAAGGATGGCTAGTGTAACTAGCAAGAATACCACGAAAGCAAGAAAAAAGAAGTACGCTATTAACTATTAACGTACCTGTCTCTTCCGAAACGAATGAGTACGAGAGTCAGAGCAGAGCTACATCGTTCCTTCTGAGTCT
+
@?@@9=BE@A@DCBBBDCCCCBCCE?DCC@A@AC@@:?699555;<8BB@B>AA??:;:?+=2;88><=?:>:=6BBBCCCC1BA>B2;;;*:>@;@BBBABA@@=@@;;7;BB@DE@@@;;::BCDA@@@@;@A;;7<BDCDCCB@B?A;;7;AABBA@@?CBAAAB?BB>ABA?BCBBB>?>>999::::%:<;7:38<<>@><><98::,6.69?AC@CBCBBBA?A?:::59@@=ACCDCB999BBBABCE???CDCBBBAAA=>=>5;4:077868888
@ATNG8:01174:06476
GATGGTAGTATCTGCACACTCTGTCCAGAAGATCAGGAACTCTAGAAGAATTCAGATTTTTAACACGAGAGTAAACGTAAAAAGAAGGTTTTACAAGACTCACGTTAACAATATTGCAGCAGTACGCACACAATCGAAGCGCAGTAAGGATGGCTAGTGTAACTAGCAAGAATACCACGAAAGCAAGAAAAAAGAAGTACGCTATTAACTATTAACGTACCTGTCTCTTCCGAAACGAATGAGTACGAGAGAGCACACGTGTCTACCATCGTTCCTTCTGAGTCT
+
55<C:CCB@AACBBBDEDCBCECCB@CDG>ECBBBB?B@CBBBBBD@CC?B?BCA@ADDD2B?BCBAAACCBBB=BBAAAAA0AC@B?CCC=CDEBCCCAA@C@@=@ACC@BBB@BCBACCCCCCBABCCCC?BB@@=ACDCAAAA>B@CCC?AAADCCCB?BB???B@BB?BBB;?>877.3888779999%:=;<@@?@=<<;+/+.59:(/*/:@BB@BC:::BB?B@BBC<ABE@CBBABBBBBBBCB?BBBBBACC;;;>F<>>A?B?B?B@A=A>>>>>
@ATNG8:01176:06475
GATTAGTATATCGCGTCGCTATCCAGAAGATCAGGAACTCTAGAAGAATTCAGATTTTTAACACGAGAGTAACGTAAAAAGAAGGTTTTACAAGACTCACGTTAACAATATTGCAGCAGTACGCACACAATCGAAAGCGCAGTAAGGATGGCTAGTGTAACTAGCAAGAATACCACGAAGCAAGAAAAGAAGTACGCTATTAACTATTAACGTACCTGTCTCTTCCGAAACGATGAGTACTATAGGACTATCTGAGACTACCATCGTTCCTTCTGAGTCT
+
444055BEBCBCCAA?C96666>8>550599;59295>ABBHEFADD@C?AA;:4444$47;8:;<<@<:888844444$45.5.5<=0><>8666>>>?=;393//)/;:288;<BA<<<:000000739;444(44888:;=-4.444.48888<4838???;>8;;297<8=;8943336;;;;.99.33889=?8:88;@;55.65:8<=?<:00099>6?1::>3//////6889888/.(.5...;::::3739948889;6:7;7=<=A::73
@ATNG8:01177:06459
GATGGTAGTATCTGTCTACGAGAGCCAGAAAGATCAGGAACTCTAGAAGAATTCAGATTTTTAACACGAGAGTAAACGTAAAAAGAAGGTTTTACAAGACTCACGTTAACAATATTGCAGCAGTACGCACACAATCGAAGCGCAGTAAGGATGGCTAGTGTAACTAGCAAGAATACCACGAAAGCAAGAAAAAAGAAGTACGCTATTAACTATTAACGTACCTGTCTCTTCCGAAACGAATGAGTACGTGTGACGTACGTGAGCTACCATCGTTCCTTCTGAGTCT
+
:44=:====>>CBB=AAAEAABBBD@B@@@:??9:44.43:<====<?88589?AA@@@@@.@=ABECDA@?977)99??==>)>A;@?BCC9CCC@CGCBBBCCC?B?@@>@CC>BAA@@;;<ACBBBDB@@;>?;;6;@AD;::C5;5;;;5;B@@@BBD@ABB???>??9??<9<?<<?8?@A387@@AA)BC@B>>@=;=AA:=:>A??;@<=>ABF?CB?@@BB?A=@@A7;00)0//>=>@?A?A@BBBBBBBB@BBBCCD?AAABB?@7;7;>>?>>@?
@ATNG8:01184:06462
GATGGTAGTGATACAGATCAGACACCAGAAGATCAGGAACTCTAGAAGAATTCAGATTTTTAACACGAGAGTAAACGTAAAAAGAAGGTTTTACAAGACTCACGTTAACAATATTGCAGCAGTACGCACACAATCGAAGCGCAGTAAGGATGGCTAGTGTAACTAGCAAGAATACCACGAAAGCAAGAAAAAAGAAGTACGCTATTAACTATTAACGTACCTGTCTCTTCCGAAACGAATGAGTACTATGTAGAGCTCTATACTACCATCGTTCCTTCTGAGTCT
+
:?@B?BCCA?@CBBBBCCECCCCCB?AAC?CCBBBB?B?BBBCBAA=>>=@?BAA::999$36ABCBBBAB899,9@;<;;;';<:;<>>>0>B?@CCCCCBFA@=@?CC?CCC?BBCBBBCDDJAABCBBB@BBBC@BBBDCCBB@B@C;;;;DCDCBBB?BBBCBB?BB?BBB=??CKE>A==9:99999%9?;>97:BAB<=:=;=<AA6:7;ABAA>AA?@?AA?B?CED<AAC?BBBBBBCCCCAAABBA?=>=>>>@@;;7;===>;><A<ABB>=>>>
@ATNG8:01184:06474
GATGGTAGCTCACGTACGTACACGTACTCATTCGTTTCGGAAGAGACAGGTACGTTAATAGTTAATAGCGTACTTCTTTTTCTTGCTTTCGTGGTATTCTTGCTAGTTACACTAGCCATCCTTACTGCGCTTCGATTGTGTGCGTACTGCTGCAATATTGTTAACGTGAGTCTTGTAAAACCTTCTTTTTACGTTTACTCTCGTGTTAAAAATCTGAATTCTTCTAGAGTTCCTGATCTTCTGGAGATATCATCAGCGAGCTACCATCGTTCCTTCTGAGTCT
+
ABBE@BBCAABCBBCDBCBDBBBBAAB@A;;7;BBC=CE@C@CBBBBBB@BCCCC@D?BCBB@B?BBCBBBBBB?AAABB3BB?CCBA;@AAC?CCC@BB=???A>>;?CCBA@AD?CCA<A<>><?>???<AAAA<???@A>>>@@@A=<==<8<==:>B>D<A@????AAA:==BDD5A<A;??AAA/AAACB9@;;;??????<@AAA/@===@<>;>E=C===@@@<@<ABAAAA5::D<@@>AA@>>AAA>>>;::=>?;;<;BB=B<A;@@889///
@ATNG8:01186:06494
GATGGTAGTATATCGCGTCGCTATCCAGAAGATCAGGAACTCTAGAAGAATTCAGATTTTTAACACGAGAGTAAACGTAAAAAGAAGGTTTTACAAGACTCACGTTAACAATATTGCAGCAGTACGCACACAATCGAAGCGCAGTAAGGTTGGCTAGTGTAACTAGCAAGAATACCACGAAAGCAAGAAAAAGAAGTACGCTATTAACTATTAACGTACCTGTCTCTTCCGAAACGAATGATACGTGTGACGTACGTGAGCTACCATCGTTCCTTCTGAGTCT
+
;9;C@ECAAACCDCCBBACCCAAAC@BBC@CCCBCC?E@CCDDDAA<AC@G@CBBBCCBB2BADCBACC?@ADD>A?@@DDD5CC@B@BCC<CCC@DCCBBBB@@?BAFM@CCC@CCCABBCCCCD@@@BCB?BCCC?BAAABBBB?B49496:AACCBBB?BBBBBB?AA>ABC@DCAAA<?????????1?C@BBACCEFBB@B?BCCC@C=AACBB?BBBBAAA@D<??B>BCE@AA@@@@BCBBB???CCCDAAACCAAA?CCBBB@B>B>A@BBBBBB
@ATNG8:01190:06470
GATGGTAGGCGTGTGAGAGTCTGCCCAGAAGATCAGGAACTCTAGAAGAATTCAGATTTTTAACACGAGAGTAAACGTAAAAAGAAGGTTTTACAAGACTCACGTTAACAATATTGCAGCAGTACGCACACAATCGAAGCGCAGTAAGGATGTCTAGTGTAACTAGCAAGAATACCACGAAAGCAAGAAAAAGAAGTACGCTATTAACTATTAACGTACCTGTCTCTTCCGAAACGAATGAGTACCTCTCAGACGCTCGTCCTACCATCGTTCCTTCTGAGTCT
+
><<A?CCC?CCCCCDCCCCBBBCCC=CCC@CCCCCC?C?BBCCDCC?BB?B@CBB::::;);>AAADBBBB?@@6>@::888(9@<?3977&3393:?<BCCCBB?B?==:=DD=A?>>AA><=DA??<>>A;????7==???AA@;A;A>BABBBBAABA<A?AACC>A??@AB@BBAAA;??:9=BDDD/8605@>@A@AAA;A<AA@@<@=AAAAD;@?>>==<=A=AAA8@BB?BBBBBBC?AA@CAAA>>??AAA=9AAA;=>BBB<?<@@BBCA?:::
@ATNG8:01199:06495
GATGGTAGCAGACGTGACAGAGCGCCAGAAGATCAGGAACTCTAGAAGAATTCAGATTTTTAACACGAGAGTAAACGTAAAAAGAAGGTTTTACAAGACTCACGTTAACAATATTGCAGCAGTACGCACACAATCGAAGCGCAGTAAGGATGGCTAGTGTAACTAGCAAGAATACCACGAAAGCAAGAAAAAAGAAGTACGCTATTAACTATTAACGTACCTGTCTCTTCCGAAACGAATGAGTACTATGTAGAGCTCTATACTAATCGTTCCTTCTGAGTCT
+
<@BB@A<@BBBCC;66<@AAACBBB@CCD@CCBBBB?B?BCDCBBB?BC>B>AAA=????.=:??AAABAB9::,9=???@@,@@<>299905;<>999=AA=CB?B@ED@EBC@AAAABEGIDCGGDCBCB@BCCC@BBBB:::B?B@B;;;;CCCCCCC?BBCCA>9>;6...,..;@@<@@?;9::999%8<86522559<C;>:;9<<,6.5>BBC?CBB@?;=8<8899,7==;889CABBBAACA<9==8788=<<;;;5<::?1708;??AAB>>>
@ATNG8:01202:06465
GATGGTAGTGTGTCTCTGAGAGTAGTACTCATTCGTTTCGGAAGAGACAGGTACGTTAATAGTTAATAGCGTACTTCTTTTTCTTGCTTTCGTGGTATTCTTGCTAGTTACACTAGCCATCCTTACTGCGCTTCGATTGTGTGCGTACTGCTGCAATATGTTAACGTGAGTCTTGTAAAACCTTCTTTTTACGTTTACTCTCGTGTTAAAAATCTGAATTCTTCTAGAGTTCCTGATCTTCTGGACAGAGTGTGCAGATACTACCATCGTTCCTTCTGAGTCT
+
8:;A@C;@?C<A<?>?C;:;BB;;;CCC@@;<;;ADD<AA?C@BBBBBBD@DCCBC@CGDCCB@C@DCCBCCCCC=@@@@@,>A;@ABB=BC;<=;JJAFC@BABCCEACCCDCDCB>A@@<@=AACCBBBC?BBBB?BCBBCCCCCCCCC@@?B?BBBCD?B??@@CCDCEC@BAAAA3A>A>;;;;;*;BABB9<;CDCCCCBB?BBCC3CCBCD@C@FEACC@@@BB7:::BBCEE@C@A?ABCCCB;;;@@@@@@BBBBB?CCCBC@C?C@CDCCBBCB
@ATNG8:01210:06458
GATAGCAGACGTGACAGAGCGCCAGAAGATCAGGAACTCTAGAAGAATTCAGATTTTTAACACGAGAGTAAACGTAAAAAGAAGGTTTTACAAGACTCACGTTAACAATATTGCAGCAGTACGCACACAATCGAGGCGCAGTAAGGATGGCTAGTGTAACTAGCAAGAATACCACGAGAGACAAGAAAACGAAGTACGCTATTAACTATTAACGTACCTGTCTCTTCCGAAAACGAATGAGTACTGCGTCTCACTCTCGCCTACCATCGTTCCTTCTGAGTCT
+
<BBCDB;;65655===BC>>@B<@@@=BBB@@A?B?BBB;;9C@CB@C?:::97CCC1C;883::988///(//00///$/:4:.555&5;@=@AAA@AB@A=A?;;6;BD:@@?>A;>><<666=695;>>00/)/:=>?BB?B@D:969>=9>BBB?BCC>=>@AA=@BC;??>A;;777:66666(8@A>@CAB@@;955838843-3-388:;7;;89943-/60000)0//(/;66;88==::<=@:995;98:<7:8828333:5:.3049:::///
@ATNG8:01211:06483
GATGGTAGACACGTGTGCTCTCTCGTACTCATTCGTTTCGGAAGAGACAGGTACGTTAATAGTTAATAGCGTACTTCTTTTTCTTGCTTTCTTGGTATTCTTCTAGTTACACTAGCCATCCTTACTGCGCTTCGATTGTGTGCGTACTGCTGCAATATTGTTAACGTGAGTCTTGTAAAACCTTCCTTTTACGTTTACTCTCGTGTTAAAAAATCTGAATTCTTCTAGAGTTCCTGATCTTCTGGACGACGCGCACTGACACTACCATCGTTCCTTCTGAGTCT
+
88=>?CCBBBBACBBB@BBBCAACICBBCC9:::CBC=CC>B>BBABBCB>BCBBB?C@DCCA?B@BBBBBBABA<9:888$899=99929@:@=BAA=@>9;;;@A<>@@@@@@A<@@@<@<@@@@@A@@;@A@@;@AA>?=>>AAAA=?>=>;>??9==:=8=A?><>@@?;?====,=1:.71966+6=7;;0;555>==<<<188888$66:><:=756,5>>????;=7=///98056<499522=>:::<>>?@;:;>>5;;;;D<A;>;>>====>>
@ATNG8:01212:06475
GATGGTAGCTCTGCTCTGACTCTCGTACTCATTCGTTTCGGAAGAGACAGGTACGTTAATAGTTAATAGCGTACTTCTTTTTCTTGCTTTCGTGGTATTCTTGCTAGTTACACTAGCCATCCTTACTGCGCTTCGATTGTGTGCGTACTGCTGCAATATTGTTAACGTGAGTCTTGTAAAACCTTCTTTTTACGTTTACTCTCGTGTTAAAAATCTGAATTCTTCTAGAGTTCCTGATCTTCTGGGTCTACGCTCGTCGCGCTACCATCGTTCCTTCTGAGTCT
+
<>CC@C@A<<>>@@?BBABCCCCCBBBBCCCB?B@@@;@B=A?C=CDDCC@CBB;:468;<::.529==ABA?@C@CBCCC5CC?BBCD=CCGD@BBB>BB>;;;CCD?AABBCBBE?BDE@C?BCCCC@AA@CCBB?BBFDCCCCBBCDCCBA@?@EC@CD?A?@@@@CDCAA=?;:9:&97B<??@@@0AFCCC>CCCCCBBA@@59:::*9@?AB?C@DF?BBDA@@@?A?BCCCAB@CDEH?CBBBCDBBBBAABAAAAAA=@?@:;7;@B@BCCC@@;:
@ATNG8:01165:06505
GATGGTAGAGAGACTGTAGCGCACCCAGAAGATCAGGAACTCTAGAAGAATTCAGATTTTTAACACGAGAGTAAACGTAAAAAGAAGGTTTTACAAGACTCACGTTTAACAATATTGCAGCAGTACGCACACAATCGAAGCGCAGTAAGGATGGCTAGTGTAACTAGCAAGAATACCACGAAAGCAAGAAAAAAGAAGTTACGCTATTAACTATTAACGTACCTGTCTCTTCCGAAACGAATGAGTACGAGAGTCAGAGCAGAGCTACCATCGTTCCTTCTGAGTCT
+
889@;A@BBEDDCCCCCCCEEACCF>AAA?BAAAA@<@=;;9995=9B?9B><?==????.?>ABC998@@???:?BGFFED5BB=;.555&5999>?=<<:<9;;.;=??=B@@;??A@BBCAAA000>>0009AAA>@?>@@????B?C;:9:AAABB@A?8987BB<BC9>></33;<;5=::<@BBBBB)@A<75068>>>==9===<<<7:49>C??8?A;:??C>B?BCC=BBC7><@799>?=AB699DFBBAAAAA@AAA;>>==<<A<A7;;==>888
@ATNG8:01167:06512
GATGGTAGCGAGCGAGTGTGTATACCAGAAGATCAGGAACGTCTAGAAGAATTCAGATTTTTAACAACGAGAGTAAACGTAAAAAGAAGGTTTTACAAGACTCACGTTAACAATATTGCAGCTGTACGCACACAATCGAAGCGCAGTAAGGATGGCTAGTGTAACTAGCAAGAATACCACGAAGCAAGAAAAGAAGTACGCTATTAACTATTAACGTACCTGTCTCTTCCGAAACGAATGAGTACCTCTCAGACGCTCGTCCTACCATCGTTCCTTCTGAGTCT
+
<<5565;:=B>;:6559;:9;;;=<6:59.599/773<3///::;;;655034978/////$/1//)/66///:>;19<94444$4;7:)///&///)/666666//(/3883//3,33//////::/4555;;6:79;6::///8895:5:::488:8333=/33==9@8<<993/(.7..(.695=<<;+32+29<737=33/89<<<@3917;:<;8656=>994989<909AA7>=?=:::*//66782225783//)/8836657;6=497<><=>???
@ATNG8:01169:06506
GATGGTAGATATATGCACGCTCTACCAGAAGATCAGGAACTCTAGAAGAATTCAGATTTTTAACACGAGAGTAAACGTAAAAAGAAGGTTTTACAAGACTCACGTTAACAATATTGCAGCAGTACTCACACAATCGAAGCGCAGTAAGGATGGCTAGTGTAACTAGCAAGAATACCACGAAAGCAAGAAAAAGAAGTACGCTATTAACTATTAACGTACCTGTCTCTTCCGAAACGAATGAGTACACATCGTCGTGTCGTGCTACCATCGTTCCTTCTGAGTCT
+
CCCB?BBBCCCCCBCCDABAAABBD@CCC@DCBBCC@C@CCCBBBB?BE?B?BCCCBBBB3B@CCBABCBE???:<?@@AAB1AA?A<A@A7ABC@CBCCBBA;:6;?AA>BBB=@@BBBCBCHGDCBBB;;7;AAA=@@CCCC@@=BAC;;:;BBBABBB@CCCCCC=??ACCD?CCAAA<@AA?????>,=>>899ACFFBB?B?A@>>8=8=<ABB?BB@@@AA@C?BBD>BEE?BBAAABCCBAABDAA@B@999>@@AAB?AABAA>A@F@CCEC>;;;
@ATNG8:01169:06527
GATGGTAGCAGACGTGACAGAGCGCCAGAAGATCAGGAACTCTAGAAGAATTCAGATTTTTAACACGAGAGTTAAACGTAAAAAGAAGGTTTTACAAGACTCACGTTAACAATATTGCAGCAGTACGCACACAATCGAAGCGCAGTAAGGATGGCTAGTGTAAACTAGCAAGAATACCACGAAAGCAAGAAAAAAGAAGTACGCTATTAACTATTAACGTACCTGTCTCTTCCGAAACGAATGAGTACGTGTGCGACGTGTCTCCTACCATCGTTCCTTCTGAGTCT
+
@BBB?D;9;BB@@@ABBBBBCCCBB@BCB@@@@CBB=B=@@ADCCA=??9?;???@@AAB2B?CCBBBA@9949>8@:;9@@@+B>8=199:*;@@<ACCBBBBA@?@@DDACCC?@@@@BBBBBBCBABBBB@BBBF?A?AABAAA>B@CBB?ACA@==:::/9>=<>?6=9333317778818994378898%3@9<;>>>AAAC7;6;=<<:=:=?B@?>??????A@B?BBF>B?>>?CCCBAABCCBDC;;;=AA;:;=8=>?<@B>>B>A>A=??CBA999
@ATNG8:01176:06547
GATGGTAGTATCTGTCTACGAGAGCCAGAAGATCAGGAACTCTAGAAGAATTCAGATTTTTAACACGAGAGTAAACGTAAAAAGAAGGTTTTACAAGACTCACGTTAACAATATTGCAGCAGTACGCACACAATCGAAGCGCAGTAAGGATGGCTAGTGTAACTAGCAAGAATACCACGAAAGCAAGAAAAAGAAGTACGCTATTAACTATTAACGTACCTGTCTCTTCCGAAACGAATGAGTACACACTCTCATATGACACATCGTTCCTTCTGAGTCT
+
;55D;?CBBBBBCHDDCCCCCCCCB@BCC?CCCCAA?B>AACDDBB?BA?A?ABCCCCAC2C?AAAABCBB?>?8<?:;;;;*;C=A>BBB9BBDACCGCCCDBC?B@BA>BBC@BCBBBCCDFCCBBBBBD@CC@A>ABCACCBB?C@CCD?AACCCCCC?DDBABA@DDA@>?<??BBA;A@>;99888(9?>C?>>CACCA:?;?BEG:=:=BFCB?BCBBBCB?B?BDD>CAB?BBCCCCBBBBBBBDBAA>>BCBBBBBABB@E?A?ABBBBAAA
@ATNG8:01178:06543
GATGGTAGCTCTGCTCTGACTCTCGTACTCATTCGTTTCGGAAGAGACAGGTACGTTAATAGTTAATAGCTGTACTTCTTTTTCTTGCTTTCGTGGTATTCTTGCTAGTTACACTAGCCATCCTTACTGCGCTTCGATTTGTGCGTACTGCTGCAATATTGTTAACGTGAGTCTTGTAAAACCTTCTTTTTACGTTTACTCTCGTGTTAAAAATCTGAATTCTTCTAGAGTTCCTGATCTTCTGGATATGAGTGACTCGTGCTACCATCGTTCCTTCTGAGTCT
+
5=CE?AADBACBCBBBBBCAABBBBBBBCBBA>A@@@;@D?CABCCDCCCGBCBFB?C@A<>>?G@AA>000@=00*09:::*4:5<BCD8ABCCABBB@AA=@@@A@B@C@@@BBCB?AABAC?CCCC;9:C?BB@@@;ABCCHCCCDDDBBBC?BCC?AB@CADCCDDCDDC;:5559*9;?;:;;;;*;@@AB=A???@<<>=8.4449'9>>??>?<@@>AABBAAB>A?B???BB<@?A@BA@AA@ADDBABBAAABBAA?B@??F>?<?@BBCCD???
@ATNG8:01178:06547
GATGGTAGAGTATCATGTGTATCTCCAGAAGATCAGGAACTCTAGAAGAATTCAGATTTTTAACACGAGAGTAAACGTAAAAAGAAGGTTTTACAAGACTCACGTTAACAATATTGCAGCAGTACGCACACAATCGAAGCGCAGTAAGGATGGCTAGTGTAACTAGCAAGAATACCACGAAAGCAAGAAAAAAGAAGTACGCTATTAACTATTAACGTACCTGTCTCTTCCGAAACGAATGAGTACATAGATATACGTATAGCTACCATCGTTCCTTCTGAGTCT
+
///>:A?BBBBBBBBCCCCAAACBD@CCC?CCCBA@>A?BBBCCDD@@@>A?ACABABBB2C@BBCCCCEAAAB9A@;<;;;*;A;>;?<<0@BB?CCBAD@@0000<@@<@@A=?@@ACCDDCCBBBCBBB@BBBC?@@EEBBBB?C@CCC?@@@DBBBB>AADDDC>AB?BBB?BBCDD:?993999999%9<<?979BBBBB?B?BABB8;8;ACBB?A@@@@@B?B?CBC>CCC?AACCDDCCAABBABABBBBBBBBCBBB?AAAAB>A>A@BBCBB>>>
@ATNG8:01181:06548
GATGGTAGTATCTGTCTACGAGAGCCAGAAGATCAGGAACTCTAGAAGAATTCAGATTTTTTAACACGAGAGTAAACGTAAAAAGAAGGTTTTACAAGACTCACGTTAACAATATTGCAGCAGTACGCACACAATCGAAGCGCAGTAAGGATGGCTAGTGTAACTAGCAAGAATACCACGAAAGCAAGAAAAAAGAAGTACGCTATTAACTATTAACGTACCTGTCTCTTCCGAAACGAATGAGTACGTGTGACGTACGTGAGCTACCATCGTTCCTTCTGAGTCT
+
888?7::@AAAA996====>BAAAA9B>A:>;996C8@8<CA4838673-36877333333#33989:<<<999<33344444$4<7<9?>=0=;;;@BCCBDCCC?C?AA>@BD@AA@BBBBCCDDEBBBBA=@C@@=@ABCCCBB>A>A@@=@CCCEBAB?CBABAE=AA=:99399@@B;999?BCFDDC)B=>=>8<:8::8<>;<=@@9@=AACBB?A???A@C=A?ABA;AAB?BBBBEEDCBBBBBBCCBBBBBAABCCC?:::CC?B?>=@@@???88
@ATNG8:01185:06503
GATGGTAGCACGAGTCACTCATATCCAGAAGATCAGGAACTCTAGAAGAATTCAGATTTTTAACACGAGAGTAAACGTAAAAAGAAGGTTTTACAAGACTCACGTTAACAATATTGCAGCAGTACGCACACAATCGAAGCGCAGTAAGGATGGCTAGTGTAACTAGCAAGAATACCACGAAAGCAAGAAAAAGAAGTACGCTATTAACTATTAACGTACCTGTCTCTTCCGAAACGAATGAGTACTATGTAGAGCTCTATACTACCATCGTTCCTTCTGAGTCT
+
@@@D@BBBBCBB=CCDCBBCBBCCB@CCC?ABBBAA?ABCCCDDCB?BB@D@CBCAAAAA0A?AACECBCBA?@6>@;;:::'9>5:.555&5;<7<CCCCCB;;8;?BB?BBB@CBBBCDCGCCBBBBCCC@CCAB=@?ABBBBC@C?B@@>@BDBBBAA>ABBBBB?BB????<??@AA;A??;?BBBB3CFAC;;;@@==>=A<????=D=A@CCC?BB@@?CC=?<?BB>BCB?BAABCBBCBBABA@A@A>>>>>>>>>A=@=>>@<@=A;=>=;;;=>
@ATNG8:01187:06526
GATGGTAGTATCTGCACACTCTGTCCAGAAGATCAGGAACTCTAGAAGAATTCAGATTTTTAACACGAGAGTAAACGTAAAAAGAAGGTTTTACAAGACTCACGTTAACAATATTGCAGCAGTACGCACACAATCGAAGCGCAGTAAGGATGGCTAGTGTAACTAGCAAGAATACCACGAAAGCAAGAAAAAGAAGTACGCTATTAACTATTAACGTACCTGTCTCTTCCGAAACGAATGTGTACACATCGTCGTGTCGTGCTACCATCGTTCCTTCTGAGTCT
+
AAAA?BAA?CCCABBCCCBBBCCCC@BCB>BB@@A@?B@DCBBB;;8;C?A@BBCABBBB2A>BBBBBBCDBBB;?=;;;;;*;@=A?CCC9C<;9;CCBBCCCC=A=;:7;BA?DDCBBBCICCBBCDCBC@EAA@@AAABBBBC@C@C;;:;BBBBCBB?A@@A??=?B?AAB>??AAA;AAA>ABCCC3BB?BAAAB>==@7;7<AAB=C9==CDD@BAADCCC?C=@?C>ABB?BBBBBBBCDDBB@??BBBBBBAA@CCC@B???F?C>?>?AAA?>>=
@ATNG8:01191:06548
GATGGTAGTATATCGCGTCGCTATCCAGAAGATCAGGAACTCTAGAAGAATTCAGATTTTTAACACGAGAGTAAACGTAAAAAGAAGGTTTTACAAGACTCACGTTAACAATATTGCAGCAGTACGCACACAATCGAAGCGCAGTAAGGATGGCTAGTGTAACTAGCTAGAATACCACGAAAGCAAGAAAAAGAAGTACGCTATTAACTATTAACGTACCTGTCTCTTCCGAAACGAATGAGTACACACTCTCATATGACACTACCATCGTTCCTTCTGAGTCT
+
9@@B?BBBCCCBBCBDCCCCECCCC@CBC?CCDDBB@B@CCCCCBC@CC@B@BCBBBCCC5C?CCCCCCCDBBA:??:;;;;*;B@@<AAA7BCC?CICCBBB@?>@ACC@BCC>AACCDDCCCCBBBCCCB?BBCD?BBBBBBCC?C@CCC?CCCCBBCC?CACAAACAC?AAA=?@CCC>B??<>BBBB3BD?B?>;AAAAA:;:=>?@3839@BAA?ABBAAAA=A=ABC<BBB?BBCCCCBCCBBBCC???==BBBBCCCB?BABAC>A>A@CBBBB999
@ATNG8:01203:06522
GATGGTAGAGAGACTGTAGCGCACCCAGAAGATCAGGAACTCTAGAAGAATTCAGATTTTTAACACGAGAGTAAACGTAAAAAGAAGGTTTTACAAGACTCACGTTAACAATATTGCAGCAGTACGCACACAATCGAAGCGCAGTAAGGATGGCTAGTGTAACTAGCAAGAATACCACGAAAGCAAGAAAAAGAAGTACGCTATTAACTATTAACGTACCTGTCTCTTCCGAAACGAATGAGTACGATGAGAGAGCTCTCTCTACCATCGTTCCTTCTGAGTCT
+
<BBB?B<:9BBBCCDAAABCIBAAF>CCB?CDBB?@<@?AABBBBB?BD?B?AAA=????.??AC@>?BCC@A?8=?;;;;;*;C5:5:::*:;949<9BBCB;;:;?BA=A@B?AABCCDCCCDBBABB@@>ACCCADA@@CBBB@B?B@@<@BAAABCC@??@CBB>BB=???4:9@@@8@:949CCCC3BC?BAA>AAAAA<@<>>>=<@=AACCD@BC@@@BC?B?BAA9A9949AAABBCCB?@?B;;;@@@??>;;9889=@;;;<><@=A;;;@>==
@ATNG8:01205:06531
GATTAGTGATACAGATCAGACACCAGAAGATCAGGAACTCTAGAAGAATTCAGATTTTTAACACGAGAGTAAACGTAAAAAGAAGGTTTTACAAGACTCACGTTAACAATATTGCAGCAGTACGCACACAATCGAAGCGCAGTAAGGATGGCTAGTGTAACTAGCAAGAATACCACGAAAGCAAGAAAAATAAGTACGCTATTAACTATTAACGTACCTGTCTCTTCCGAAACGAATGAGTACAGAGAGTACGATATGTCTACCATCGTTCCTTCTGAGTCT
+
;458A@?ACCC@@@CCCCBBCCCACCC@CCCC@@?@?BBDCBBB@CC?A?BCA??<<=,;;=BBBBBBBBBB>BBBBDCC3CG@F@DCC:B@A?ABBDDEFA@>@@BB?CCC?BACCCCBCCFCCGCC@@>@BBB<??@BBCCC?B@BAB?BCDCCCBA?BCBBBB@BC?BBB>??AAA9???9=@>>@2@@=@ABAB?AAA<A:==AA<A<@@C@@<@B::9BB@D@BAA=BEF?AAACCBBBBBBAAACCAAACAC??9>?;AA<==<A=A8<:@@@=>>
@ATNG8:01209:06500
GATGGTAGCGCGACGAGCGTAGACCCAGAAGATCAGGAACTCTAGAAGAATTCAGATTTTTAACACGAGAGTAAACGTAAAAAGAAGGTTTTACAAGACTCACGTTAACAATATTGCAGCAGTACGCACACAATCGAAGCGCAGTAAGGATGGCTAGTGTAACTAGCAAGAATACCACGAAAGCAAGAAAAAAGAAGTACGCTATTAACTATTAACGTACCTGTCTCTTCCGTAACGAATGTACGTGTGCACGTGCTCCTACCATCGTTCCTTCTGAGTCT
+
BCDC?CCCCBBBCDFCBAADDBBBC=@AC@CCCBBB?C?CCA@ADC@AA>A>BBBBCCCC3C?BBBBBBBBBBB9?>9;;:;*:D?CACCC:CBB?DCCBCBD@?<@?BB?BCC@BBCBCCCCCCCDDCBBB@BCCC?BABCAAAB>C@CBB@BBBBBCCC>AACCBB?BC?989;??AAA<A@@;9:9999%:?;>858DCBAA<@9>=EE:=:>BCBB?BBAAAAA?A?BBB?BCC@CBBBCCAAAAABBBBBBBB=@BB?BBAAC@C?C?BBCCBAAA
@ATNG8:01210:06502
GATGGTAGCAGACGTGACAGAGCGCCAGAAGATCAGGAACTCTAGAAGAATTCAGATTTTTAACACGAGAGTAAACGTAAAAAGAAGGTTTTACAAGACTCACGTTAACAATATTGCAGCAGTACGCACACAATCGAAGCGCAGTAAGGATGGCTAGTGTAACTAGTAAGAATACCACGAAAGCAAGAAAAAGAAGTACGCTATTAACTATTAACGTACCTGTCTCTTCCGAAACGAATGAGTACGTGTGCGACGTGTCTCCTACCATCGTTCCTTCTGAGTCT
+
BBCC@CABABCCCCCCCDBCCCCCC@BCC?CCCCCC?C?BBBDCBB>AA?A?AACAAAAA/A=AAAAAAA@AAC;BBCCCCC1BD?B?BBB9BCC@CCCCCBCCC@C@BB?BCD@BBAABBDDCCCBBBCBC@DCCC?BBB@BBAC>B?BAA?ACCDB999?BBBAAC?DC@@??9::BBB=B@?988778(9?>?;::AAAAD:?:>=BB8<8;ECAA>AB?@@@@6:4:A@;A:999DCCBCBBBBDCCC?@@B>=>=B<>>A=BA?@B?B?B@CCCAA999
@ATNG8:01166:06562
GATGGTAGCATCATGCATATCTCACCAGAAGATCAGGAACTCTAGAAGAATTCAGATTTTTAACACGAGAGTAAACGTAAAAAGAAGGTTTTACAAGACTCACGTTAACAATATTGCAGCAGTACGCACACAATCGAAGCGCAGTAAGGATGGCTAGTGTTACTAGCAAGAATACCACGAAAGCAAGAAAAAAGAAGTACGCTATTAAACTATTAACGTACCTGTCTCTTCCGAAACGAATGAGTACCTCTCAGACGCTCGTCCTACCATCGTTCCTTCTGAGTCT
+
@ABB?CCDBCCCDBBCBBB@B@=B@9==B=@BB;;6:>;>>>BCBB>BC?B?B>?98999$3,33;:9998<;7(3344444)4@9@<=BB9BCC@E;<;AAA;;4;?AA=BBB=@ACDDEBCBCCBBBBBB?BBBB@CBCCC;;;=@@BBB@;;;BBBB?BBBBBAB>?@=?AA7B<@AB<@@@?@@AAAA(AA>AAABA@@::168(88871737:@@@=A?=8738282333(37;/77@A<<=?@??>>=;75659;AA.66>8=<;;?17/3.3/8;9///
@ATNG8:01167:06579
GATGGTAGCTCTGCTCTGACTCTCGTACTCATTCGTTTCGGAAGAGACAGGTACGTTAATAGTTAATAGCGTACTTCTTTTTCTTGCTTTCGTGGTATTCTTGCTAGTTACACTAGCCATCCTTACTGCGCTTCGATTGTGTGCGTACTGCTGCAATATTGTTAACGTGAGTCTTGTAAAACCTTCTTTTTACGTTTACTCTCGTGTTAAAAATCTGAATTCTTCTAGAGTTCCTGATCTTCTGGTGTCTGATCTGTATCACTACCATCGTTCCTTCTGAGTCT
+
>ADCABAB@;;<AAA;;9@BBBHDCCCCCCCB@BABA=BC<@<??DDDCC@CCCCBAI@CCCB=A=B@CCCBA@C@BBBBC0;;5:?>?:AACC@CCF?BB:;;ABBC@CBCCCDBB@BBB@C?AA?@@A@A=AAAB?BA@@BA@>>AA@000@@<AAC@CC?C@CCCCDCIII@BCCCC3C5;5;;BAA0BCJFH>BBCEC;;;;;4;;;;*;<<00,0;>><@FBBB@@<@?@@@A@@<?9;6;BDBCBBCCCCDFDBCBBBB?BAAAA@B?B?CCBBAAAB
@ATNG8:01167:06591
GATGGTAGAGTATCATGTGTATCTCCAGAAGATCAGGAACTCTAGAAGAATTCAGATTTTTAACACGAGAGTAAACGTAAAAAGAAGGTTTTACAAGACTCACGTTAACAATATTGCAGCAGTACGCACACAATCGAAGCGCAGTAAGGATGGCTAGTGTAACTAGCAAGAATACCACGAAAGCAAGAAAAAAGAAGTACGCTATTAACTATTAACGTACCTGTCTCTTCCGAAACGAATGAGTACTATAGACTATCTGAGACTACCATCGTTCCTTCTGAGTCT
+
:<<C@BACBBB==;<;>C>ABBBBB>BACACBDCA@>@>AABBCCC@CC@C@BBA@@@@?,@6;;CHDCCDB@@6A;;;=?=,@B>B>B@@7BBB?BDBAA@@00-0;@@=@@A@CBBBBBBBCGCBAAADG@DCBB@BBBA@B@@<@?B;:6;B@@@DCC@CDBBBB?AA<@BB=@ABB@<@@@;999999%9>;>>=?CBB?>>>@>>DD<A<<;ACC@BDA@@BA=A>@A@9AAB@CBBBBCBBACCDBBBA@::;BBCBBBBABAAAC@C@D?BBBAA???
@ATNG8:01169:06580
GATGGTAGCTCACGTACGTCACACGTACTCATTCGTTTCGGAAGAGACAGGTACGTTAATAGTTAATAGCGTACTTCTTTTTCTTGCTTTCGTGGTATTCTTGCTAGTTACACTAGCCATCCTTACTGCGCTTCGATTGTGTGCGTACTGCTGCAATATTGTTAACGTGATTCTTGTAAAACCTTCTTTTTACGTTTACTCTCGTGTTAAAAATCTGAATTCTTCTAGAGTTCCTGATCTTCTGGTAGAGCGTGCATATATCTACCATCGTTCCTTCTGAGTCT
+
@?@H@DCDBBBBBBCCCCBCCCCBBBCCCE@@<@AAA<BEBC@CCCDDDD@BBBAA=B@CCCC?C?CCCAAABCB?BBABB1CC<@77749CAD?BBB=>=9779A@A=AABBBBBC?CBA>>9>>>>A;;9;AAAA;:;:A>>>>??AA===>>:>@>=@@:>;>>>A@@<@?9<8787)84;5;BEDD/>?===6966///97-///@@@,>:==B=B<>>;>AAA???:=:=?A???8<;C=AAA>>>>>>AAAAAAA???A=AA?AA=A=A=@@A<<<AA
@ATNG8:01170:06589
GATGGTAGGCGACATACATACGCGCCAGAAGATCAGGAACTCTAGAAGAATTCAGATTTTTAACACGAGAGTAAACGTAAAAAGAAGGTTTTACAAGACTCACGTTAACAATATTGCAGCAGTACGCACACAATCGAAGCGCAGTAAGGATGGCTAGTGTAACTAGCAAGAATACCACGAAAGCAAGAAAAAGAAGTACGCTATTAACTATTAACGTACCTGTCTCTTCCGAAACGAATGAGTACAGAGAGTACGATATGTCTACCATCGTTCCTTCTGAGTCT
+
:<CC?D@;7;>>BBBBBCBCCCCCC@BBB=BBBBBCADABBBBB@@=?@>A@9:6@<@??+C=9:6@@<0////)//99;<<+;;8;8>>>2?>>9>999>>9;;=@?BD?BBB@CBBBC@@CCDBBBBBA@;ADBA=@@CDA@AB=>8<00+0=;;==AA@CAAA5837;8<9817?;;;3;77/7=?AC1=?@877BB=>=B=@7@@B87=;559BD<?@@??>>:?3377*38849;@ABBBA@??<<<@?A@@@@@999BC@AB986.69><BB8=8558
@ATNG8:01173:06561
GATGGTAGTGTGTCTCTGAGAGTAGTACTCATTCGTTTCGGAAGAGACAGGTACGTTAATAGTTAATAGCGTACTTCTTTTTCTTGCTTTCGTGGTATTCTTGCTAGTTACACTAGCCATCCTTACTGCGCTTCGATTGTGTGCGTACTGCTGCAATATTGTTAACGTGAGTCTTGTAAAACCTTCTTTTTACGTTTACTCTCGTGTTAAAAATCTGAATTCTTCTAGAGTTCCTGATCTTCTGGGTCTCTCTCTCACGCACTACCATCGTTCCTTCTGAGTCT
+
A@BB?ABBBABBGBCCBBCCDBBBCCBAAB;;5;>==6@@=A?CCCBCCCADEJAA?B@BBBB>BAFBDBCAA@B6;;BBB09;49::;,;BCC>B@B=>?299?>@A>BBCC@@@C@CCC?A>BBBBBCCC@B@A@?BBB;;;@@@BBBBBBBC>BAB?BC@C?CBB;;;;;9;@@@@@4@;@;:;;;;*;AA@A;ABBBBBBAAA5;;;;*;BB;:49=@@=BDBBBBA=A=@@?AAB;@?B@<?@@C;;;@BBBCCDCBCBC@@@@A@<@<?;?@@@@??A
@ATNG8:01174:06554
GATGGTAGATATATGCACGCTCTACCAGAAGATCAGGAACTCTAGAAGAATTCAGATTTTTAACACGAGAGTAAACGTAAAAAGAAGGTTTTACAAGACTCACGTTAACAATATTGCAGCAGTACGCACACAATCGAAGCGCAGTAAGGATGGCTAGTGTAACTAGCAAGAATACCACGAAAGCAAGAAAAAAGAAGTACGCTATTAACTATTAACGTACCTGTCTCTTCCGAAACGAATGAGTACTACTCTCAGAGACACACTACCATCGTTCCTTCTGAGTCT
+
DBCB?CCCAAACDBBBCCCDBCCCC?BCCACBCC?@?A@BBCDEBB?AA?A>ABA@@@@A2A?BCBBBBBBBBB=AABBBBB5BC>C4;;;.;BB?BBDCCCECC@D@@@?@BB?AAADCCCABACDCBBBC?CCBB?A?@@BCBB?D@DAA?ACCCCCCC?CCCAAA@AA=???4::::9,9>>;>>>@@@(@A?B949B9??><><88AA0:5:=AAA?AAA@ABB>A>AFF=DAB?BCBBBBCCBBABBBBBBBBBBBBAAAA<A>>>?8=5;5;<=<<888
@ATNG8:01176:06587
GATGGTAGCACACGAGATCTCATCGTACTCATTCGTTTCGGAAGAGACAGGTACGTTAATAGTTAATAGCGTACTTCTTTTTCTTGCTTTCGTGGTATTCTTGCTAGTTACACTAGCCATCCTTACTGCGCTTCGATTGTGTGCGTACTGCTGCAATATTGTTAACGTGAGTCTTGTAAAACCTTCTTTTTACGTTTACTCTCGTGTTAAAAATCTGAATTCTTCTAGAGTTCCTGATCTTCTGGTGTCTGATCTGTATCACTACCATCGTTCCTTCTGAGTCT
+
?@CF@CCBCCCDBBBCCDCCCCCCBBBBCBCC@CGDD>CCACACCCBDDD?BBCCC?B?BBCB@B:CBCCBBB@A=@@@?@.9>-7998.3@@A?A?@?@;-000>/0,/88:?B90*000+0*/:9<<;@@;?<9<6;;>>>>>>>>@@@?;;;=;;;=AA=A<@@@@A>=>@=A???>1=7<788888(/<=;=,------996:3;;;;+7?A?A;A;>>;>>@@@?>;>:==?A??<?@B=B>>>>@ABC??????AAAAA<AAAAA<@9<9<>@@>>>A
@ATNG8:01179:06568
GATGGTAGGCGACATACATACGCGCCAGAAGATCAGGAACTCTAGAAGAATTCAGATTTTTACACGAGAGTAAACGTAAAAAGAAGGTTTTACAAGACTCACGTTAACAATATTGCAGCAGTACGCACACAATCGAAGCGCAGTAAGGATGGCTAGTGTAACTAGCAAGAATACCACGAAAGCAAGAAAAAAGAAGTACGCTATTAACTATTAACGTACCTGTCTCTTCCGAAACGAATGAGTACGTGTGCGACGTGTCTCCTACCATCGTTCCTTCTGAGTCT
+
AAAC=B:99;<;;BCCCCBCBAABB@BBFACCCCBB?BACBBBBA@=AA?A?AABBBBBB0BCACABBBAA@@;@CBCLEE5DC@D@BCB9BAA?CCBBBDD@@=@@AA=@AA>ABBBCBBDBBB@AABAA?ABBB;;;CBBBBC@C@CA@?@DBBBCCC@BACBBC???<?BB?BABDF>BAA>ABBAAB(?@<987?CCBBB?B?BBB@=A<??BCC?BBBBACD?C?BBB>CCC>AAAABBBBBBB???BBBCBBBBB>AAB?A==?B@C?E?CDCBC:99
@ATNG8:01183:06574
GATGTGAGTACAGTGTAGTAGACAGAAGATCAGGAACTCTAGAAGAATTCAGATTTTTAACACGAGAGTAAACGTAAAAAGAAGGTTTTACAAGACTCACGTTAACAATATTGCAGCAGTACGCACACAATCGAAGCGCAGTAAGGATGGCTAGTGTAACTAGCAAGAATACCACGAAAGCAAGAAAAAAGTAGTACGCTATTAACTATTAACGTACCTGTCTCTTCCGAAACGAATGAGTACTGTATCTATGTGTGCGCTACCATCGTTCCTTCTGAGTCT
+
CE?A@BDGCCCCCCCCCCDDCBBBBC@DCBAAD?C?AADCC@@=@C?C?AACCCCCC3C?AAACCCCD><;3;>9::::.:D@D@CCC;CCC@CCCCBBB??;@?A@=AAA=ABBBCCCCCCBBBBAAA@BCCC@BBBBCCCC?B?CCC@CAAACCCC=AACCBB?BD?999;??AAA<??=;999999%8==?878@@@@A=B9<=AC=A:A@CCB?CCCBBAA>A@BBA=BCD@AAACBBBBBBBBBB?@?@@@AAAAA=>:=@@??:=8=188?>@===
@ATNG8:01185:06590
GATGGTAGGTGCACATGAGTGTATCCAGAAGATCAGGAACTCTAGAAGAATTCAGATTTTTAACACGAGAGTAAACGTAAAAAGAAGGTTTTACAAGACTCACGTTAACAATATTGCAGCAGTACGCACACAATCGAAGCGCAGTAAGGATGGCTAGTGTAACTAGCAAGAATACCACGAAAGCAAGAAAAAAGAAGTACGCTATTAACTATTAACGTACCTGTCTCTTCCGAAACGAATGAGTACTATGTAGAGCTCTATACTACCATCGTTCCTTCTGAGTCT
+
::AA?ABC?CBBBDBBBCCBBAA@@<@;;5;@BAAA>@<@@@DCDA>B@5;5;??;:;;;*;8@>>BA@DB?@A;AABBCCC5CKBD<AAA9@BB?CCCECDB::8;@BB?BBB=??BBCBBBBCBBBCCCB@BBBC@BACACCCC@C@B998:CCBBBCC@BCBBCC?CC?CBC;>>CDC>C?>900////%/>90/0;?@BBB?C?AAAA7;7;ADCCACCBBCBB@B@CCC>CCC@BCCBAABBBBBBBBBBAA@A?>?BA@@<@;::A:=8=;:::===>=
@ATNG8:01186:06586
GATGGTAGTATAGAGCTCTACATAGTACTCATTCGTTTCGGAAGAGACAGGTACGTTAATAGTTAATAGCGTACTTCTTTTTCTTGCTTTCGTGGTATTCTTGCTAGTTACACTAGCCATCCTTACTGCGCTTCGATTGTGTGCGTACTGCTGCAATATTGTTAACGTGAGTCTTGTAAAACCTTCTTTTTACGTTTACTCTCGTGTTAAAAATCTGAATTCTTCTAGAGTTCCTGATCTTCTGGCGCTCTGTCACGTCTGCTACCATCGTTCCTTCTGAGTCT
+
:;>>@CB9<<@?CB@@AA:66BAAABBCCHCD@BBBD>CC@D@BAAABCD?CBBBB?B>AACC?C>AABBBBBBB?CBBBB3BA<@???7?@AB?BA@;;;+000;9:5:@@?>>AA;AAC;C=A@=<<:9:;@@@@=;;;BAAA@@@AA@@===5;;;5;@<@=AA?==>@@@;?>@@@3?<?:=:@@@,<<77=+--3---99-/*/999*89<<B9=9>?<AAAA??@:>:=?A?==7;;A8==>=A??????>=76///6669?>>>:@<@<@@@@>>>>
@ATNG8:01188:06572
GATGGTAGCATCATGCATATCTCACCAGAAGATCAGGAACTCTAGAAGAATTCAGATTTTTAACACGAGAGTAAACGTAAAAAGAAGGTTTTACAAGACTCACGTTAACAATATTGCAGCAGTACGCACACAATCGAAGCGCAGTAAGGATGGCTAGTGTAACTAGCAAGAATACCACGAAAGCAAGAAAAAAGAAGTACGCTATTAACTATTAACGTACCTGTCTCTTCCGAAACGAATGAGTACTGCGTCTCACTCTCGCCTACCATCGTTCCTTCTGAGTCT
+
?@@C<CECBBBCCBCBCCCBBCCDC?BCC?CCDCAA?A=@@BBCBA?AC?B@BAA89998)9?CBBBBBBBBB@8??:;;;;*;E=@=@@@7ABB>BBCCDCE;;:;@BB@BCC@BBBABBBBBCBBBBCDD@BBBC?CBCCCCAA?E?A??>@CBBBBBB?BBBBCC?BB@BBB>@?CCE>CB@;998777%7A9:78ABB@AA<A<@@AA;A<BABBB?BAA@@::6:?AAB>CFE?BBCBBBCBBBBBBBC?@@@@@BD@BBB@CAAAB?B@C?CCEBCBBB
@ATNG8:01190:06570
GATGGTAGGCGTGTGAGAGTCTGCCCAGAAGATCAGGAACTCTAGAAGAATTCAGATTTTTAACACGAGAGTAAACGTAAAAAGAAGGTTTTACAAGACTCACGTTAACAATATTGCAGCAGTACGCACACAATCGAAGCGCAGTAAGGATGGCTAGTGTAACTAGCAAGAATACCACGAAAGCAAGAAAAAGAAGTACGACTATTAACTATTAACGTACCTGTCTCTTCCGAAACGAATGAGTAACGATGAGAGAGCTCTCTCTACCATCGTTCCTTCTGAGTCT
+
ACAD@CCC@CABACCCDCDAAACBC>CCC@CCDE99:;?BAA@@A@<@B6;5<EC;;;;;)::?=@CCBBB@A@9><99999(9>;=3777&73;68=8ACCBBB@C@?;5;86/88=<==?AAC????>994667>5;:;>>>==:>=AAC?BBBBBBBB?CCAA=><>C?CBB>AAABA=A><899999(9>9==>>==>?:;3;8=7779>9<::;=8==>>;;;:=:<=>7>AA;?==<7707=<<<>>9777;555>@AAAA=AA@>>:>8=198=878//
@ATNG8:01190:06593
GATGGTAGTGTGTCTCTGAGAGTAGTACTCATTCGTTTCGGAAGTGACAGGTACGTTAATAGTTAATAGCGTACTTCTTTTTCTTGCTTTCGTGGTATTCTTGCTAGTTACACTAGCCATCCTTACTGCGCTTCGATTGTGTGCGTACTGCTGCAATATTGTTAACGTGAGTCTTGTAAAACCTTCTTTTTACGTTTACTCTCGTGTTAAAAATCTGAATTCTTCTAGAGTTCCTGATCTTCTGGACAGAGTGTGCAGATACTACCATCGTTCCTTCTGAGTCT
+
<@@D=@@@///99=:?CBBCCBBBBBBBBB;:7;@CA<BC@D?BBDBBBC@DCCAB?A@CCCC@C@CCCCC::;E?@AAAA0AA?BBBI?CDCC?BBB?BB@AB@BBB@CCCCBCCB:;;B?A?CBBBBBBB?BB;:7;BCAABBBCBBBCBBAA?BAB?BB?B?@@@CBBBCBABCFEE;E@C=;<;;;*;A;;;0;;AABBBBBB<@@@@,@>@BB>B?CC@BCBBCBB@B@CCCCCC?@@A@CCDHCCBA@BBBBCCBBA@@<@@;;;=A=A?@@FFCDBB
@ATNG8:01192:06582
GATGGTAGGCACTGCGCACACATCCCAGAAGATCAGGAACTCTAGAAGAATTCAGATTTTTAACACGAGAGTAAACGTAAAAAGAAGGTTTTACAAGACTCACGTTAACAATATTGCAGCAGTACGCACACAATCGAAGTGCAGTAAGGATGGCTAGTGTAACTAGCAAGAATACCACGAAAGCAAGAAAAAAGAAGTACGCTATTAACTATTAACGTACCTGTCTCTTCCGAAACGAATGAGTACTATAGACTATCTGAGACTACCATCGTTCCTTCTGAGTCT
+
@:?DAAA@@A=<===;;;<?=>BCC=;;:=<@@@;;7;><@AB=BB:A>29499:44444$45:9:?;:>>999.9795555$5<.5.555&555.6AABCCCBB>A>@@=@@@?B@@@CDCBC@@@@@@@A?BCCC?BBBBBBBB@C>A00,/::/0/;?<;====:1:75///5667;<5<<<6::::::'8A=><>B>9;;=<@<A@@?=B=@ABAA=????BBC@C?BBG>BAA>AA@@BBBB?>@:;;A==??>>>>??==;??@??9A9?8??>AA999
@ATNG8:01194:06587
GATGGTAGCTCTGCTCTGACTCTCGTACTCATTCGTTTCGGAAGAGACAGGTACGTTTAATAGTTAATAGCGTAACTTCTTTTTCTTTGCTTTCGTGGTATTCTTGCTAGTTACACTAGCCATCCTTACTGCGCTTCGATTGTGTGCGTACTGCTGCAATATTGTTAACGTGAGTCTTGTAAAAACCTTCTTTTTACGTTTACTCTCGTGTTAAAAATCTGAATTCTTCTAGAGTTCCTGATCTTCTGGGTGCGCTACAGTCTCTCTACCATCGTTCCTTCTGAGTCT
+
@<<A@CCBB@;@BBBBDBBBAAA@@>@?BA;<:<CCD=BB>@>?BABBCC>BAC<;;);9=954.6=BBBAB;;29>:>ACCD1655/5>:>466<<7</0*/;27/65===9:9@@???9=9:5;=@@@@ABAA8<;BB>BAA;;;@@AAA@?@A@@<;;:=@@?B>AABBBAAAB@BCBDHH5CAC<;;FDD1;;CBB;@00000/0/:39999(9999:7:9>B=9999999.9<BBABBB:>9:;7;BBAABBBCCBB@@@@@BB@CCD@A?A?B>BCCCCC;;
@ATNG8:01199:06561
GATGGTAGCGCACACATAGATACAGTACTCATTCGTTCGGAAGAGACAGGTACGTTAATAGTTAATAGCGTACTTCTTTTTCTTGCTTTCGTGGTATTCTTGCTAGTTACACTAGCCATCCTTACTGCGCTTCGATTGTGTGCGTACTGCTGCAATATTGTTAACGTGAGTCTTGTAAAACCTTCTTTTTACGTTTACTCTCGTGTTAAAAATCTGAATTCGTCTAGAGTTCCTGATCTTCTGGCTCTCGTAGACAGATACTACCATCGTTCCTTCTGAGTCT
+
:;>C?BBEBBBCEDGBBBEBBBBBABACCCCB?BDE@BCAC@BBBCCCD@CC;;6<@9=@AA6;69A@BAA@>@900000*00,/7:;3966;9=<<7;;6699@AC@CFDCCCCC?C@@<@?B@A@BBAA>B@@@?CBBBBBBAA@@@BCCGD?CBD@CC?B?BCCCCBBBB<@@ABB7B?B;;;;;;*;AABB=BCCCCCBBBA5;;;;*;BC@A5;5;BBBAB@@AD?C?CCCCBE?CBIEGDBBCB;;;BAABCBCBBBC?CBCBB@C?B@AAAABBAA
@ATNG8:01203:06554
GATGGTAGCTCGCTGATGATATCTCCAGAAGATCAGGAACTCTAGAAGAATTCAGTTTTTTAACACGAGAGTAAACGTAAAAAGAAGGTTTTACAAGACTCACGTTAACAATATTGCAGCAGTACGCACACAATCGAAGCGCAGTAAGGATGGCTAGTGTAACTAGCAAGAATACCACGAAAGCAAGAAAAAGAAGTACGCTATTAACTATTAACGTACCTGTCTCTTCCGAAACGAATGAGTACGTGTGACGTACGTGAGCTACCATCGTTCCTTCTGAGTCT
+
945>9==BB>==<699BB@AACDCC@BBBBDCCBCB@B?BBCACCD@CD?A>@BBBECCC(C?CBBC@@@CEEL?CC@@@@@1@D?D<@@@7@BB>BCFCCBCCC>B@CB?BGD@CBABBBCCAA@CBBBBB@DCA@>@CAAABAB?C@BBC@ABACBCDC?BBCCBB?BA?9:9799CDC>BA@<99:::(9@9?<>:AAAAA:>:==88486::C::6:?>>>AA>B?BBB=BA@=ABBBBBBBAAABAAABBBBBBBBBBBB@B?@@F?A<><>??@?;;;
@ATNG8:01205:06558
GATGGTAGGCGAGAGTGAGACGCAGTACTCATTCGTTTCGGAAGAGACAGGTACGTTAATAGTTAATAGCGTACTTCTTTTTCTTGCTTTCGTGGTATTCTTGCTAGTTACACTAGCCATCCTTACTGCGCTTCGATTGTGTGCGTACTGCTGCAATATTGTTAACGTGAGTCTTGTAAAAACCTTCTTTTTACGTTTACTCTCGTGTTAAAAATCTGAATTCTTCTAGAGTTCCTGATCTTCTGGATACACTCATGTGCACCTACCATGTTCCTTCTGAGTCT
+
;6>>9=BC@CA@@BBBCCCCCCCCDCEBBBA@=@ABA9AC>A>BBDBCBB?ABBA@>?8:;BC?B@CCBA@ABBB?CBBCB2BA@B???7><<B?BBB=@@:98:>==8>=>>??BC?C@@<@<@????778=A???<AAAAA=<<?@EF@@678188=9=A<@<>>>@>>><<9<88888(81:4<=@@@/>??@>3:79556;>@A18888(8;;;A:>8>=8=?@@>>>;><>@@@@B7;;A=@@===///==>>=AAB<@@D;>:;=9=4;---,*5**,
@ATNG8:01206:06567
GATGGTAGTATCTGCACACTCTGTCCAGAAGATAGGACTCTAGAAGAATTCAGATTTTTAACACGAGAGTAAACGTAAAAAGAAGGTTTTACAAGACTCACGTTAACAATATTGCAGCAGTACGCACACAATCGAAGCGCAGTAAGGATGGCTAGTGTAACTAGCAAGAATACCACGAAAGCAAGAAAAAGAAGTACGCTATTAACTATTAACGTACCTGTCTCTTCCGAAACGAATGGTACATAGATATACGTATAGCTACCATCGTTCCTTCTGAGTCT
+
=;;C@CBBBBBBBBBDBBBDEGCBC@CCC@CEDCC@CBBCCBCC@BB@B?ABA>@@@@0@=CCCBBCCDBAA8><<<<<<,==993333/3<C?B@@@CCCCC?B@>=;<?@:=;?AA@@@A?><><;;@<@>@A<>>>@>@@>:>9>=B>BC@@BACC>AAA@@@>AB?BCC=@@ADD>BAA>ABBAA3==:=@BA@>>>A<A;@@>>;A;?>>@A;>>;;9==4<9=BB:@BC?BB?BC>>>>?>BBBBACCDD??==>@;?=A99275=8;?AA@@@?
@ATNG8:01166:06624
GATGGTAGACACGTGTGCTCTCTCGTACTCATTCGTTTCGGAAGAGACAGGTACGTTAATAGTTAATAGCGTACTTCTTTTTCTTGCTTTCGTGGTATTCTTGCTAGTTACACTAGCCATCCTTACTGCGCTTCGATTGTGTGCGTACTGCTGCAATATTGTTAACGTGAGTCTTGTAAAACCTTCTTTTTACGTTTACTCTCGTGTTAAAAATCTGAATTCTTCTAGAGTTCCTGATCTTCTGGAGATATCATCAGCGAGCTACCATCGTTCCTTCTGAGTACT
+
BCEE@BCBAA@@;<<966A<969@AACCCCCC@BBCE>FF@D>BBBDGCC@BBBBC@C@CCCC@C?AABC???=C7==<<<+>@9@887(38;?;BB@;@@,///9//*/::;@AAA=A@@;>;>>@@A>==<@BCB<>>==<==<<<=?@@:;;=;;;=BB<@<@AA;;;B@@:?<=<=/=8=5;;DDD/?==>D5=5655577>><@BAB.>99994949>9?:::>>>;@<?>;:9949:>:?@A@@?;;;@A@??>>===>:=>>==9H9@1//-33--/6
@ATNG8:01167:06644
GATGGTAGTCTCAGATAGTCTATAGTACTCATTCGTTTCGGAAGAGACAGGTACGTTAATAGTTAATAGCGTACTTCTTTTTCTTGCTTTCGTGGTATTCTTGCTAGTTACACTAGCCATCCTTACTGCGCTTCGATTGTTTGCGTACTGCTGCAATATTGTTAACGTGAGTCTTGTAAAACCTTCTTTTTACGTTTACTCTCTTGTTAAAAATCTGAATTCTTCTAGAGTTCCTGATCTTCTGGAGATACACATGATACTCTACCATCGTTCCTTCTGAGTCT
+
AAAB9ABDCBBBCCCBBB;;;CC:;995;;=BACCCC=@@>A@CCCCBBD@BBBBA<@<@@AC@D@BBBA@954:2/////$//)//;;1/56616<<9=?259<>00+/<=<>ABB>@AB=A=BB@@@BBB@CDBC@CDD?BBA@ACAA;<:?83>??=<@4916666;;<>?:=<<BA4=9=;9::::':=;?B:BBBBBCC@BB@BCCC1B@?>@;?:?@;??????A>@>BBBBBA>:;;?BCBBCACCCBBBBBBBBEBB?BC@@@?B@C>B???B:::
@ATNG8:01170:06632
GATGGTAGCACGACACGACGATGTGTACTCATTCGTTTCGGAAGAGACAGGTACGTTAATAGTTAATAGCGTACTTACTTTTTCTTAGCTTTCGTGGTATTCTTGCTAGTTACACTAGCCATCCTTACTGCGCTTCGATTGTGTGCGTACTGCTGCAATATTGTTAACGTGAGTCTTGTAAAACCTTCTTTTTACGTTTACTCTCGTGTTAAAAATCTGAATTCTTCTAGAGTTCCTGATACTTCTGGACAGAGTGTGCAGATACTACCATCGTTCCTTCTGAGTCT
+
=:4405<:<:;656=<<<=;66559><666=<7:5:9)9?29.9>99555.5C0/0+0*0/9<6:6;:;==7:6;)//////$//(/39:9/9;9:6:<A=??<999>;=6;:;>??8919=:1818<<<><;;5;>==9=>>>?AA888?A@@;;;588806;/6-5;<7:8<<A055@@@2A:>48////(/6699)//55655777+5657'7799A;A<;;8:B@A====B<A==///:13334://.777....556222779277:9905274;;:<99;=
@ATNG8:01171:06616
GATGGTAGTCTCAGATAGTCTATAGTACTCATTCGTTTCGGAAGAGACAGGTACGTTAATAGTTAATAGCTGTACTTCTTTTTCTTGCTTTCTGTGGTATTTCTTGCCTAGTTACACTAGCCATCCTTACTGCGCTTCGATTGTGTGCGTACTGCTGCAATATTGTTAACGTGAGTCTTGTAAAACCTTCTTTTTACGTTTACTCTCGTGTTAAAATCTGAATTCTTCTAGAGTTCCTGATCTTCTGGAGATATCATCAGCGAGCTACCATCGTTCCTTCTGAGTCT
+
?<<<9>BCBABBBBBBBBCCBBBBBBB=>>9;09>>=4??9:46BB;66;:@;;;>9==B@;@@D>@??==9=944.4::::'44.4;<<255333283//(/9)//(///47==:555<<5;?>6=:@@@BCC@@<@CBB?HCCCCJCBCBBA;;<;;5;;929929.95733558:7;4444&4.4344444$488:;(5544444455.555&59955.549949;6559=4=:>@@BAA9;;C<;9;;:::99959;=:666??266<<<4:8>*///:97;;
@ATNG8:01171:06619
GATGGTAGTATCTGTCTACGAGAGCCAGAAGATCAGGAACTCTAGAAGAATTCAGATTTTTAACACGAGAGTAAACGTAAAAAGAAGGTTTTACAAGATTCACGTTAACAATATTGCAGCAGTACGCACACAATCGAAGCGCAGTAAGGATGGCTAGTGTAACTAGCAAGAATACCACGAAAGCAAGAAAAAAGAAGTACGCTATTAACTATTAACGTACCTGTCTCTTCCGAAACGATGAGTACTACTCTCAGAGACACACTACCATCGTTCCTTCTGAGTCT
+
?:?B865==:@;<>>@B;;9>;<6616=A8=A@?;;5:29=<773:544047?=9:9<<<$3,337777;;666.6///;;;*::6:6<==0:77)///279<>=8=85505::=AB@:;:99@@@B@@@@A?AA@A>@??>=:00+0:00405<<;;;<C>A?4433,38288=8=====3===7======%33032258255A15.5;792:8=:A4949@@@@AC=;:;>>6>00/896733388::>AB:743787...33.3.2271615.337...33
@ATNG8:01176:06619
GATGGTAGCGAGCGAGTGTGTATACCAGAAGATCAGGAACTCTAGAAGAATTCAGATTTTTAACACGAGAGTAAACGTAAAAAGAAGGTTTTACAAGACTCACGTTAACAATATTGCAGCAGTACGCACACAATCGAAGCGCAGTAAGGATGGCTAGTGTAACTAGCAAGAATACCACGAAAGCAAGAAAAAGAAGTACGCTATTAACTATTAACGTACCTGTCTCTTCCGAAACGAATGAGTACGTGTGCGACGTGTCTCCTACCATCGTTCCTTCTGAGTCT
+
;><B@BCDB<<<?>>@@B=BCCBCC@CCB@BBBABB?B@CBCBBBC<??=?=?BBCCDEI5C?:;99;>@===D>AC;:;:;*;B=@<@@@7ABB?BCCCCCCCC=A>;;6;BB=@@@;;9ABBCBBBDAAAACBBCABBBCBBBB@C@CCC@BBCDEDCC?BBCCCB@BC@CCB9::DGD>????9:9:9.:A?AC????DBB@B?BABD@D?B@CCEADCCCCCC@B?BBE>CCC?BBBCBCBDBB9:9ABDFCCBAAC?BBB?BBB@C@C?B>ABBBDCBB
@ATNG8:01179:06636
GATGGTAGTAGTACACTAGTCATACCAGAAGATCAGGAACTCTAGAAGAATTCAGATTTTTAACACGAGAGTAAACGTAAAAAGAAGGTTTTACAAGACTCACGTTAACAATATTGCAGCAGTACGCACACAATCGAAGCGCAGTAAGGATGGCTAGTGTAACTAGCAAGAATACCACGAAAGCAAGAAAAAAGAAGTACGCTATTAACTATTAACGTACCTGTCTCTTCCGAAACGAATGAGTACGAGAGAGCACACGTGTCTACCATCGTTCCTTCTGAGTCT
+
866<===CCBCBAAB<<DCCDBB;;:;BD=@@CC;;9;?BBCCBBB@BC@C@DCBBBCCC5C?ABC@A@CCCCB;:9;>>>>0;B?C<CGG<CCGACBCAC@@0000=AAAA@D@BBBBCCCBCCBBBCBBB?BCBD?BBBBAAAB@E@BAA?AABBCBBCACCBBBB?CC@BBB>BABAB=@993::9989%8@:@9;;??A@@<@<;:;@4=8>=ABB=A@@?@:979?CDC>BBC>??BBBBCCBAA>;;?BBAAAA@>=88816:9<A?C@@<>==A@<==
@ATNG8:01180:06614
GATGGTAGTGTCATATGAGAGTGTGTACTCATTCGTTTCGGAAGAGACAGGTACGTTAATAGTTAATAGCGTAACTTCTTTTTCTTTGCTTTCGTGGTATTCTTGCTAGTTACACTAGCCATCCTTACTGCGCTTCGATTGTGTGCGTACTGCTGCAATATTGTTAACGTGAGTCTTGTAAAAACCTTCTTTTTACGTTTACTCTCGTGTTAAAAATCTGAATTCTTCTAGAAGTTCCTGATCTTCTGGACAGAGTGTGCAGATACTACCATCGTTCCTTCTGAGTCT
+
<>CG<@;@:AAABBCDBBCF;;;BBBB@@@:;4;;;9)4;7=:@CBBBBDADHD<61559::<.92655:://)/9279<;;*///(489;4::>=8=>@;;@;;?699DAFJBBBBBB<;;;@B=ABA@;90>8==00)/0/0@@99555599;:>,0//7;;8=/65<<5559<7;55555$56@.99<@<0@A@@@:AB@==<00//6::::)/556;6;:@@:<:://,/;7;498<945049;;999>59955555=;;;?;;=7:<<56.55:.6/7::///
@ATNG8:01184:06610
GATGGTAGAGAGAGCTCTCTCATCGTACTCATTCGTTTCGGAAGAGACAGGTACGTTAATAGTTAATAGCGTACTTCTTTTTCTTAGCTTCGTGGTATTCTTGCTAGTTACACTAGCCATCCTTACTGCGCTTCGATTGTGTGCGTACTGCTGCAATATTGTTAACGTGAGTCTTGTAAAACCTTCTTTTTACGGTTTACTCTCGTGTTAAAAATCTGAATTCTTCTAGAGTTCCTGATCTTCTGGTATACACACTCGCTCGCTACCATCGTTCCTTCTGAGTCT
+
888A@CBBBBCCCBC:;9<@A?CBAABBBCBB=BABB<BC@E@AA@CCEC@BC@@@8A<@;CC?C>AAB????882/////$/8(////(/8::7;;:66:*//899958:ACBBBB?DCC;>;>>??@:;76;=<<+//6/667::9<8879;=;?>C1652769<<==;::89>>>CC29363/////(//-*-;4;77--,;--/.5999(6.22505/772;858<;;1727<<>@A<=>>=@@>=>>;;;@BBA?>?????;=>=AB<?<?=@BB>>>?>
@ATNG8:01186:06627
GATGGTAGCACACGAGATCTCATCGTACTCATTCGTTTCGGAAGAGACAGGTACGTTAATAGTTAATAGCGTACTTCTTTTTCTTGCTTTCGTGGTATTCTTGCTAGTTACACTAGCCATCCTTACTGCGCTTCGATTGTGTGCGTACTGCTGCAATATTGTTAACGTGAGTCTTGTAAAACCTTCTTTTTACGTTTACTCTCGTGTTAAAAATCTGAATTCTTCTAGAGTTCCTGATCTTCTGGGCTGCGCTGATATGCGCTAATCGTTCCTTCTGAGTCT
+
9:;D@CCDDCBCCCBBBCCBDDCCBBCBCCBB@BCCD>CC@C@CCCCCBB@DDCCC=B?BCBB?B?BBCBBBCDCACCCCC3BB?BBBB=BBCD@CAB@CC>99:BA@>ABBBBBBB@BBB>B?D?>=?>>>9>AAA:>>>A>>>;;<A@@>>>><>?>:?@<@<AAAAABB>>:=>CEE6>;>:>=DDD/>?@AC8=87888==8818???/@???A<A=AA<AAAB>>><?<??????666;;6=///=;66:BBAAAAA>>:>?>><><@=AAAA;;;9
@ATNG8:01187:06607
GATGGTAGGTGCACATGAGTGTATCCAGAAGATCAGGAACTCTAGAAGAATTCAGATTTTTAACACGAGAGTAAACGTAAAAAGAAGGTTTTACAAGACTCACGTTAACAATATTGCAGCAGTACGCACACAATCGAAGCGCAGTAAGGATGGCTAGTGTAACTAGCAAGAATACCACGAAAGCAAGAAAAAAGAAGTACGCTATTAACTATTAACGTACCTGTCTCTTCCGAAACGAATGAGTACGAGAGTCAGAGCAGAGCTACCATCGTTCCTTCTGAGTCT
+
8:@C>ABD?;<;BBBCBBBBBBBCD@BBB@CCCCBB?B@BBBCCBB?BC?B?AAB:;:;:*:6;;CCCCABBCF>CBCCECC3BB?A?CCC;BBD@CB;;;B@;;5988:2==>;??@ABBCDDD;;=CCDDADBCB?@ACCCCCE=A000@<<<>@AA@A=@@BBCB?CD?CDD?BBCBA<@==9::9999%9>;998AABCBB=A:>>AA=B=@@BBB@DDBB@@@?B@AAA<ADE=@ABBBDCDBB???BBBBBBBC?::9@?<@?::9?A<A;??@@A?;;
@ATNG8:01187:06611
GATGGTAGTAGTACACTAGTCATACCAGAAGATCAGGAACTCTAGAAGAATTCAGATTTTTAACACGAGAGTAAACGTAAAAAGAAGGTTTTACAAGACTCACGTTAACAATATTGCAGCAGTACGCACACAATCGAAGCGCAGTAAGGATGGCTGTGTAACTAGCAAGAATACCACGAAAGCAAGAAAAAAGAAGTACGCTATTAACTATTAACGTACCTGTCTCTTCCGAAACGAATGAGTACTGTATCTATGTGTGCGCTACCATCGTTCCTTCTGAGTCT
+
AACD@BABBBBABCCDDDCCCABAB=@@B?AAA@@A<A8;;CCCCB?BE@CACCB;;;;:);=ABABBBAD::9.9@9;;;;';B;;2999&9@@>BCBABCCA@=@?BB=BBB=@ACBCCIBBBCBBBBBB?@@@C=@?ACCDBA>B@CCC@CCCCBCC?BBBBBB?BB????<??BBB>A>>;::9999%9>:>9;;?@?>><><>>>?<?=AACAA?AB???AA>A>AAE=BBC>BBCDBBBDBBBBBAAAA?@@@@>>>??<?>?>A8=7=187=@A>>>
@ATNG8:01187:06627
GATGGTAGCGAGCGAGTGTGTATACCAGAAGATCAGGAACTCTAGAAGAATTCAGATTTTTAACACGAGAGTAAACGTAAAAAGAAGGTTTTACAAGACTCACGTTAACAATATTGCAGCAGTACGCACACAATCGAAGCGCAGTAAGGATGGCTAGTGTAACTAGCAAGAATACCACGAAAGCAAGAAAAAAAGAAGTACGCTATTAACTATTAACGTACCTGTCTCTTCCGAAACGAATGAGTACCTCTCAGACGCTCGTCCTACCATCGTTCCCTTCTGAGATCT
+
5>>>8=<;566=<<<@??:49555549999666;;?:?:6994943-38284:<===?>=+@.995999=<<<=4;>==>>?0@B@CACCD;CCB?BABA:9555.43993:<=8<<>>F@ACCE;;;CA@A=?@@>;?@BBB@@@<B=ABB@CBCBC::9?A::44924303;<8<::9:.6//(-------"--(////688888=7:;43.36226=@?AB>;>9:.4.48:2<;:499999:>8=<<;>>>;;733666(///355.23-33(349:;;44433
@ATNG8:01189:06646
GTTGGTAGCGCGACGAGCGTAGACCCAGAAGATCAGGAACTCTAGAAGAATTCAGATTTTTAACACGAGAGTAAACGTAAAAAGAAGGTTTTACAAGACTCACGTTAACAATATTGCAGCAGTACGCACACAATCGAAGCGCAGTAAGGATGGCTAGTGTAACTAGCAAGAATACCACGAAAGCAAGAAAAAGAAGTACGCTATTAACTATTAACGTACCTGTCTCTTCGAAACGAATGAGTACGATGAGAGAGCTCTCTCTACCATCGTTCCTTCTGAGTCT
+
BB?B@DCCCCB;;;DDBCBDCCCCC=CCC@CCCBBB>B?BCCCCDC?AD@CADBBBBBBB2B@DCBBCCCC88858CCCCCC5DC?B=BBB9CCEGICCBCCC@?<@?BB?BBB?BBCBCCCCDDBBCBBBB@BCCD@BBBBBBBB?B?BAA>ACCDCCAA>ACDBBA?BD@>>?>@?CCB;A?=999999(9A?B888AAA>><><??@B<><>@BAA>ABBDBCB?BBCC=BBD?CBABCCDBBBBBABBAAA>>=?999:=<A@>>>8=:=;?@B>>>>>
@ATNG8:01193:06635
GATGGTAGTATCTGTCTACGAGAGCCAGAAGATCAGGAACTCTAGAAGAATTCAGATTTTTAACACGAGAGTAAACTGTTAAAAAAGATGGTTTTACAAGACTTCACGTTTAACAATATTGCAGCAGTACGCACACAATCGAAGCGCAGTAAGGATGGCTAGTGTAACTAGCAAGAATACCACGAAAGCAAGAAAAAGAAAGTACGCTATTAACTATTAACGTACCTGTCTCTTCCGAAACGAATGAGTACTGTATCTATGTGTGCGCTACCATCGTTCCTTCTGAGTCT
+
:;;@<@@@@@:449999?666<<9516<;6<:555@8@;<<<555<7;;8=7;;///888'8(///668833391833/*/;;;;&:///8999-886(----(-88777.6(//(/..05775;<<<<=<<<??;;7@@@B?B;;;ABDB@C@BA@<@;;9ABBB@BABB;0,09)0/96:9;=<,333/3;=;;'333(33378;<?=7<7888;3937;BBD>@A::;@A6;7;BC=BCB=??BCCFCCB??@B::9CBBCCA@@A@@>CDCDC?A5959AAA@AAA
@ATNG8:01193:06645
GATGGTAGTAGTACACTAGTCATACCAGAAGATCAGGAACTCTAGAAGAATTCAGATTTTTAACACGAGAGTAAACGTAAAAAAGAAGGTTTTACAAGACTCACGTTAACAATATTGCAGCAGTACGCACACAATCGAAGCGCAGTAAGGATGGCTAGTGTAACTAGCAAGAATACCACGAAAGCAAGAAAAAAGAAGTACGCTATTAACTATTAACGTACCTGTCTCTTCCGAAACGAATGAGTACTACTCTCAGAGACACACTACCATCGTTCCTTCTGAGTCT
+
<CCC?CCCB?@@<<9=;;;;;>@;;2:44.45555<8<:@CCBBBC@BD@D@DCBBACDC3D?;;9;;9??788-9=;95555#594949;;0;<<8>B=BBCCCD?C@BC@CCD?BA;:;BBBBBBBBBB@@=@@@@=@?BCCFCC?CGH@A?@B@@@A??=?A@@AD5:9=998;@??@A:?@B:==CCCC)<<=9657;9>?D9<89799,5-59=;;9===?@@B>B=ABD<@@?=?@??@@B>@?CCBAA??>?AA<::AAC=A=<<<;?<?=@??>>=>>
@ATNG8:01194:06635
GATGGTAGACATATCGTACTCTCTGTACTCATTCGTTTCGGAAGAGACAGGTACGTTAATAGTTAATAGCGTACTTCTTTTTCTTGCTTCGTGGTATTCTTGCTAGTTACACTAGCCATCCTTACTGCGCTTCGATTGTGTGCGTACTGCTGCAATATTGTTAACGTGAGTCTTGTAAAACCTTCTTTTTACGTTTACTCTTGTTAAAAATCTGAATTCTTCTGAGTTCCTGATCTTCTGGCGCTCTGTCACGTCTGCTACCATCGTTCCTTCTGAGTCT
+
@@@C@CCCDCCC@@BDDCCCCACCCCCCCCBB?BCCE>CC?B?BCCCBAA@BBBBB?C?BBBB?C?BBBBBBBBB?>?>?=1:>;@000/>@@>BB@<><*00;>>A@@AAC@@?>:?AB<@;@@@@@:::<A>>><@@@?>>>@@@??>>>AE;=>==@@<?<??B????;;59<??A5><>:==DDD/>=>A@7<;=<95=B=BBBB.=;;:=<A<@@=>>>AAB<@:==>>>>9;8818=>>===>?===?;;;>@@@=A@@?A<@<@7::@?CA=>
@ATNG8:01195:06622
GATGTAGTGTCATATGAGAGTGTGTACTCATTCGTTTCGGAAGAGACAGGTACGTTTAATAGTTAATAGACGTAACTTCTTTTTCTTTGCTTTCGTGGTATTTCTTGCTAGTTACACTAGCCATCCTTACTGCGCTTCGATTGTGTGCGTACTGCTGCAATATTGTTAACGTGAGTCTTGTAAAAACCTTCTTTTTACGTTTACTACTCGTGTTAAAAATCTGAATTCTTCTAGAGTTCCTGATCTTCTGGTATGACTAGTGTACTACTACCATCGTTCCTTCTGAGTCT
+
<:;;6=DBBBCBBCBCBBCA>BB<><:9;//+/::;5;;6945:9=9<<6;;<:<<)5.5:49.5.55555:;;:??5;:<::(444)444=266>>7<555)5789/0/680-//79955.555.5.5599;;55.555549:9///779:<<<=;4505558==9>266<555<994:99:<<(<8=466?@?+66==;1:////77///;.5555$55555.549<85//////)/27:999:5:9=8>>=><=666<<>999CBA>@<::9@@<B?B@@@@@A@<>
@ATNG8:01199:06623
GATGGTAGACACGTGTGCTCTCTCGTACTCATTCGTTTCGGAAGAGACAGGTACGTTAATAGTTAATAGCGTACTTCTTTTTCTTGCTTTCGTGGTATTCTTGCTAGTTACACTAGCCATCCTTACTGCGCTTCGATTGTGTGCGTACTGCTGCAATATTGTTAACGTGAGTCTTTAAAACCTTCTTTTTACGTTTACTCTCGTGTTAAAAATCTGAATTCTTCTAGAGTTCCTGATCTTCTGGACGACGCGCACTGACACTACCATCGTTCCTTCTGAGTCT
+
@?DE@CBCACCCDDDCBCCICCCCCCCCCCCB?BDDD>CC@C?BBBBCCB@BBACC@C=AAAC?C@CCA@@AC=C?ABDBD/CC@C99:19ADC?BBC?@>;98:CCG?BBADCAAA:??A7=9=@==>A??;>AAA<>>>A<==AAAAA?@>>><>===>>:==CBAAC@?;;;/:<</:49878888(8////(////:98<>;5:=:=.77A>@;@<>><>>>C?=>:=;>@CFBB766<7;;///:9:BC>>>A>>>>;:5;==<>5;5;=??>B>==>
@ATNG8:01206:06642
GATGGTAGCGCATATCAGCGCAGCCCAGAAGATCAGGAACTCTAGAAGAATTCAGATTTTTAACACGAGAGTAAACGTAAAAAGAAGGTTTTACAAGACTCACGTTAACAATATTGCAGCAGTACGCACACAATCGAAGCGCAGTAAGGATGGCTAGTGTAACTAGCAAGAATACCACGAAAGCAAGAAAAAAGAAGTACGCTATTAACTATTAACGTACCTGTCTCTTCCGAAACGAATGAGTACCTCTCAGACGCTCGTCCTACCATCGTTCCTTCTGAGTCT
+
CCBC@C99;AA@@AACBCCCBBBCC>BDD@FCCCAA?@@DCEBBBB@CD?B?CDD@@@??1@?CCCCDCCCCCC>CA@ABBB3B@;B;@@@9ABC@CCCCGFF999;?AA>CCC@BBBBCCCBCCBBBBCCCBCCCC@BCBABC??>B@CCE?BBCCCCBB@BCCAAA@CC?CCD=??988*:??;@@@@@@(@C?C?=?BBCCC?B?BBCB=>;>DBAA>AC@@@BA>A>ADD>CCC?BBBBBCC?BAACBBBBBAAACBB?@BA@A<<79599?<@ACCB???
@ATNG8:01207:06616
GATGGTAGGACTGCGCACACATCCCAGAAGATCAGGAACTCTAGAAGAATTCAGATTTTAACACGAGAGTAAACGTAAAAGAAGGTTTTACAATACTCACGTTAACAATATTGCAGCAGTACGCACACAATCGAAGCGCAGTAAGGATGGCTAGTGTAACTAGCAAGAATACCACGAAGCAAGAAAAAGAAGTACGCTATTAACTATTAACGTACCTGTCTCTTCCGAAACGAATGAGTACACACTCTCATATGACACTACCATCGTTCCTTCTGAGTCT
+
?AA@?BCB?;;;E@@@ACCDCCCC>BAD@BBBBBB?B@CCCBBAA?AA=A=??@;;;;.9<?ACBAA?@999.9>;;;;.9B;@2;;;*:9929AC@BBCBB=A>AA?ABC@BCBBCCCBBA;;;AA@@=@A::8:ACACC??=@>A::8:BBAA@::6:=?=0.*..)...*.0093990)06666'//(/888;8::@=B=AB>?;?=@>ABB@BCC:98=8<899928CC;??CAA@BBA??@>;=>979=??@ABAA>A99:B?B@D?CFBBA9:9
@ATNG8:01210:06600
GATGGTAGATACTCGCTGATACACCCGGAAGATCAGGAACTCTAGAAGAATTCAGATTTTTAACACGAGAGTAAACGTAAAAAGAAGGTTTTACAAGACTCACGTTAACAATATTGCAGCAGTACGCACACAATCGAAGCGCAGTAAGGATGGCTAGTGTAACTAGCAAGAATACCACGAAAGCAAGAAAAAGAAGTACGCTATTAACTATTAACGTACCTGTCTCTTCCGAAACGAATGAGTACATAGATATACGTATAGCTACCATCGTTCCTTCTGAGTCT
+
95<@8@BA@@@C;;5>@@CCBBBBC>D@D@BBA?9:497>AAAA=C8BA=B>AA>78773$3387733373333(3355555$5:7<.555&59;7<;;<;;==C7<8;A>A::4:@?<A@B@@:99>>:=>8<>:>5:9=<@BA@9@>=99.4:<<<=;=9>=8::<633.33339889;2///*//889)995866677555/5566799>9><AAA<>:::::?7=58<@;===:@@????ACCA>?>875555899777777;A@>=7=;A:@@@@878A
@ATNG8:01211:06615
GATGGTAGGCGAGAGTGAGACGCAGTACTCATTCGTTTCGGAAGAGACAGGTACGTTAATAGTTAATAGCGTACTTCTTTTTCTTGCTTTCGTGGTATTCTTGCTAGTTACACTAGCCATCCTTACTGCGCTTCGATTGTGTGCGTACTGCTGCAATATTGTTAACGTGAGTCTTGTAAAACCTTCTTTTTACGTTTACTCTCGTGTTAAAAATCTGAATTCTTCTAGAGTTCCTGATCTTCTGGTGAGATATGCAGTGCTACCATCGTTCCTTCTGAGTCT
+
<<<B?CCG?A@ACBACCCBBBFEABCGDCCCC?BCDD?BB?B@CEBBA@A@CCBCB@B?BCCC@B@BBBBBBBBB>BBC>C1448B>?=6B<BB>BBB?BB@999C??;?BBBBBBC?A<=;@<@@@@A?@@;A?@@<>>>@@===A>>>>><<<7///9:;6;9DBAAAA??@=>>>?@2>=C8;;BBB/>>:<<.777///<//85:>>>/:<=<>9@5::;<::99::9=89:9AAA7;;@<@=>>A@@@@<<::///7<7<<6:;<?=C<A???@???
@ATNG8:01212:06633
GATGGTAGCTCGCTGATGATATCTCCAGAAGATCAGGAACTCTAGAAGAATTCAGATTTTTAACACGAGAGTAAACGTAAAAAGAAGGTTTTACAAGACTCACGTTAACAATATTGCAGCAGTACGCACACAATCGAAGCGCAGTAAGGATGGCTAGTGTAACTAGCAAGAATACCACGAAAGCAAGAAAAAAGAAGTACGCTATTAACTATTAACGTACCTGTCTCTTCCGAAACGAATGAGTACACACTCTCATATGACACTACCATCGTTCCTTCTGAGTCT
+
A?AB@BBCCC=A=BCCCDBBBBCCC?CBB?BBBCBC?B?BBBBBDD@BB@B?BAA99999)9?ACFBBA@AA@@8@>@@@@@1AC>A;@@@7ABC@CEBBACB@@>??AA=BBB?BABB;;;CCBCCCDAAA@FCCC?BBCBCBBB>A=B@@=@BBBBBCC?BBBBCC?BB@??@?BBBBG>A==9:99999%9;9783@;9@@>=?=?<>>6A=>?BBD?AABBBCB?C@GDD=BCB?BBDC???BBBBBCF???>>BCCBBBAB>A???B?B?A;??@@@899
@ATNG8:01164:06689
GATGGTAGTAGTACACTAGTCATACCAGAAGATCAGGAACTCTAGAAGAATTCAGATTTTTAACACGAGAGTAAACGTAAAAAGAAGGTTTTACAAGACTCACGTTAACAATATTGCAGCAGTACGCACACAATCGAAGCGCAGTAAGGATGGCTAGTGTAACTAGCAAGAAATACCACGAAAAGCAAGAAAAAAGAAGTACGCTATTAACTATTAACGTACCTGTCTCTTCCGAAACGAATGAGTACACACTCTCATATGACACTACCATCGTTCCTTCTGAGTCT
+
;@>B?BBCB;<6=@CGCCCDJCA@@>A;;9;ABC@A?A?AADBBBB>BC@B@BCCCCBCC5C@BBBBAAAA???9==@@AA@,@@<@4:::*9@A?BDCBBAB;;6;>A@=BCC@CCCABBDEDDBBBBCCC@CBA@>AABBBBAA>B@D@@?@CCAAA??<?=??:92988)873,3;7788/8<<47777;;&;>;@888ABAAA=D;?>AA:=:=ACBB?BB???BB<><9:929AC9:9CCCCCBBBBBB@???>>BBCCBBBB@BAAAB?B?B>A>@@@000
@ATNG8:01166:06675
GATGGTAGGGACATACATACGCGCCAGAAGATCAGGAACTCTAGAAGAATTCAGATTTTTAACACGAGAGTAAACGTAAAAAGAAGGTTTTACAAGACTCACGTTAACAATATTGCAGCAGTACGCACACAATCGAAGCGCAGTAAGGATGGCTAGTGTAACTAGCAAGAATACCACGAAAGCAAGAAAAAGAAGTACGCTATTAACTATTAACGTACCTGTCTCTTCCGAAACGAATGAGTACAGAGAGTACGATATGTCTACCATCGTTCCTTCTGAGTCT
+
A@AB?BBBB=BCCDBBBBCCCCCC?BBD?CCDC??>??ABDBBCCABB=?=?CCBBBBB3BACCCCC><>><;3;>77777(9@<?487717?A>BB?AAAA==9@;<=7;>=;A>>>?>;;=A@@A>;>A=C???6::?@??>>8>=AAA==>=?CAA=9AADA@@>BB@CBB=AA@BB>@@@<@@AAA/::6:???AA>>><><>??C=C=>>;;;<@@@@@@@:=:=DD:@AB?BBAAABB>==AAAA@@@@@AAAAAAAA7::<<:5>:>:=AAAA<9;
@ATNG8:01177:06683
GATGGAGACATATCGTACTCTCTGTACTCATTCGTTTCGGAAGAGACAGGTACGTTAATAGTTAATAGCGTACTTCTTTTTCTTGCTTTCGTGGTATTCTTGCTAGTTACACTAGCCATCCTTACTGCGCTTCGATTGTGTGCGTACTGCTGCAATATTGTTAACGTGAGTCTTGTAAAACCTTCTTTTTACGTTTACTCTCGTGTTAAAAATCTGAATTCTTCTAGAGTTCCTGATCTTCTGGATACACTCATGTGCACCTACCATCGTTCCTTCTGAGTCT
+
955>9>BCCCCDCBBBCCCCCCBCBBBCC@@?@BCB>BC@C?CCCCCCC?CCC@A>A@@AAB@B@BCC@?ABAC?AAAAA/CD@E>>>7?BBB?BBC?BB<>>>CBB?ACDDA===;=A>9A=AAAAA@>=9<A??<>>>B>???@@BA@?==>;;=<;@A=A;@@AAAAAAA=A====5==D;===<<+===<=/;88888A>>@18888(5==>A;?<?A=A?>==@A=A<AA>>>A9==A<BBAAA===???AA@??<=;;38///=693959>BB?>>A
@ATNG8:01182:06681
GATGGTAGGCGACATACATACGCGCCAGAAGATCAGGAACTCTAGAAGAATTCAGATTTTTAACACGAGAGTAAACGTAAAAAGAAGGTTTTACAAGACTCACGTTAACAATATTGCAGCAGTACGCACACAATCGAAGCGCATTAAGGATGGCTAGTGTAACTAGCAAGAATACCACGAAAGCAAGAAAATGAAGTACGCTATTAACTATTAACGTACCTGTCTCTTCCGAAACGAATGAGTACGTGTGCGACGTGTCTCCTACCATCGTTCCTTCTGAGTCT
+
BCCC@C=B?B@@?BCBBCBB:;;BB?AAGAHGBBA@<@?CABBCCC@@@=@<??@A@DDD1C@CAAA@BBBCDC=C@;;;;;*;C>D6;;;6;BB@CCCCBCA;;9;?BB@BBB@CCCBABBBBCCCCCDAA?ABAA?B@@@BB@D@B@BDC?DDDBBBDC@CCCBBC<??@BBB@BBBCD<??C?CCCC:BBB?BBCCCCCCD?B>ACBB?B?BCDBB?BBBBBBB@B?BBC>BCC@BBBB@??ABBBCBEDBBBBBBCC@B@@<?<>>?<@=A<??CCAA=A
@ATNG8:01183:06690
GATGTAGAGTATCATGTGTATCTCCAGAAGATCAGGAACTCTAGAAGAATTCAGATTTTTAACACGAGAGTAAACGTAAAAAGAAGGTTTTACAAGACTCACGTTAACAATATTGCAGCAGTACGCACACAATCGAAGCGCAGTAAGGATGGCTAGTGTAACTAGCAAGAATACCACGAAAGCAAGAAAAAGAAGTACGCTATTAACTATTAACGTACCTGTCTCTTCCGAAACGAATGAGTACTACTCTCAGAGACACACTACCATCGTTCCTTCTGAGTCT
+
@@@CCEDBBBCCHDBCCEHEBBAB?CAA=@B@A;;497AABCCBB>AB5;4:==>?>>>+>:?A=BCAAABBB9B@AA@@A+@D@D5;;;*:B@?CCCCDCCBC?C@@@<@A@=ABBBBCCCCCCCCCCCC@CCBB>ABBABB@@<A@C@@?ACCCCBBA?CCCCBC@AA=@@@3::===5<=@9=?@@@.?A<A988ACC9:9:?B;<;<A<ABC;;8;B;;<DE@C@BBD>DCB@@A?BBDB?>@BBBABBBBACCBBBBBC=@>8..*.+.*..::<>BA
@ATNG8:01194:06668
GATGGTAGTGTCATATGAGAGTTGTACTCATTCGTTTCGGAAGAGACAGGTACGTTAATAGTTAATAGCGTTCTTCTTTTTCTTGCTTTCGTGGTATTCTTGCTAGTTACACTAGCCATCCTTACTGCGCTTCGATTGTGTGCGTACTGCTGCAATATTGTTAACGTGAGTCTTGTAAAACCTTCTTTTTACGTTTACTCTCGTGTTAAAAATCTGAATTCTTCTAGAGTTCCTGTCTTCTGGATAGCGACGCGATATACTACCATCGTTCCTTCTGAGTCT
+
??@C@GCBBCCCDAA@CCCCCDABBBCCDBB>BBCD>CC?D?CDBBBCB@CCCGFBI@CCCGACAEIIIFC@BB>@@@@@,@A>BDEL?BBBDACGEDCC;;;;CCCACDCCCDCDABBC@C?CCCCB@@A@BBBB@CCCCCBCCCBBBCBBBD@BBB?BB@C?BBBCCDCCCACCCJL;C?C?CCJJJ5CCBBC>ACDDCFCBBCADHDE5@AABD@C@DFADDFBBAB?A@CDCEB?BCJ?A@BBEECBBBBBDDDCAAAC=??BCC@C@D@BBBBCBBB
@ATNG8:01195:06661
GATGGTAGTGTGTCTCTGAGAGTAGTACTCATTCGTTTCGGAAGAGACAGGTACGTTAATAGTTAATAGCGTACTTCTTTTTCTTGCTTTCGTGGTATTCTTGCTAGTTACACTAGCCATCCTTACTGCGCTTCGATTGTGTGCGTACTGCTGCAATATTGTTAACGTGAGTCTTGTAAAACCTTCTTTTTACGTTTACTCTCGTGTTAAAAATCTGAATTCTTCTAGAGTTCCTGATCTTCTGGTCTACTACACTGTACTCTACCATCGTTCCTTCTGAGTCT
+
??@B;>CCBBBCBCCDCFCCCCBBBBBBBB@@>@GDD>CC@C?BBBCDCC?BBBBD@FBCDDD?C?CDCDICCCC@CBCCC5@@<@;;;7;CBB@BFFBEC:;;BA@C?AABBJEDD?CBC@B@BCCFCDCC?CBCB?CCCCFDBCBCBCBDCBC?B@@=@B@C@CCCCABADEACAABA7@>B@A@@@@,ABBCC>CBCCBBCAAAACDDJ5C;;;C@C?CCACCCBCBC?C@CCDAA@?BACACBBBCC@@AABBCCCBBCCG@B@@@A>@=A=AABAA@?@
@ATNG8:01195:06694
GATGGTAGGACGAGCGTCTGAGAGGTACTCATTCGTTTCGGAAGAGACAGGTACGTTAATAGTTAATAGCGTAACTTCTTTTTTCTTTGCTTTCGTGGTATTTCTTGCTAGTTACACTAGCCATCCTTACTGCGCTTCGATTGTGTGCGTACTGCTGCAATATTGTTAACGTGAGTCTTGTAAAAACCTTCTTTTTACGTTTACTCTCGTGTTAAAAATCTGAATTCTTCTAGAGTTCCTGATCTTCTTGGCAGACTCTCACACGCCTACCATCGTTCCTTCTGAGTCT
+
@:@B?AB>9<;0///7>@AAB@A@@DDB;;;;5;;9<5?C?C@CC;;:BB?BBCCA=A@B@;;.5.5999955.594555555#4;;2:;;@7===<6<555)9B59:>>>@=@BBCA@@@49:@=A=BABBCBBH?BB@@=ABBBBBAA@@@@AAA@@<;;;?BB@D@BCBBB@::9=@@@@@@1B@C@BBEFD1;;CCC=E9;9>>995:.4444$9<<0/*/*0<8=>@@@@@?C?CBBBBA=@@>B8;;ABBBBBBBAAA@A=@AB?BAA@@>@>B?BBABC;;;
@ATNG8:01198:06654
GATGGTAGCTCACGTACGTCACACGTACTCATTCGTTCGGAAGAGACAGGTACGTTAATAGTTAATAGCGTACTTCTTTTTCTTGCTTTCGTGGTATTCTTGCTAGTTACACTAGCCATCCTTACTGCGCTTCGATTGTGTGCGTACTGCTGCAATATTGTTAACGTGAGTCTTGTAAAACCTTCTTTTTACGTTTAACTCTCGTGTTAAAAATCTGAAATTCTTCTAGAGTTCCTGATACTTCTGGAGATTACACATGATACATCGTTCCTTCTGAGTCT
+
BBBA?BBA@>@@;;6>?@BBBDBCBB@@@BBCABBCACIAF@A@ADFCC@BB@@@?A<@@@@<@>A@A@@@@@?<89878'8<<9373,3:9:7:>:=AC<797=77/7773;AAB>BB@<@>A>;::::;<@AAB=AA>>>??BAAAEAA=8818==7<<<A<@@@>>==::155767(619/66665'./777.40-----896846888(6//...'.(294A;;;;>>:<8<AA3357)--606---2999?>>@@>=;>>AAB<@<?:==ADD;;;
@ATNG8:01205:06652
GATGGTAGCAGACGTGACAGAGCGCCAGAAGATCAGGAACTCTAGAAGAATTCAGATTTTTAACACGAGAGTAAACGTAAAAAGAAGGTTTTACAAGACTCACGTTAACAATATTGCAGCAGTACGCACACAATCGAAGCGCAGTAAGGATGGCTAGTGTAACTAGCAAGAATACCACGAAAGCAAGAAAAAGAAGTACGCTATTAACTATTAACGTACCTGTCTCTTCCGAAACGAATGAGTACGATGAGAGAGCTCTCTCTACCATCGTTCCTCTGAGTCT
+
99:<:?ABBBBC=====;;;<?99@16657:@9:5<5:8=>>/0/:6:838300///;;;+;17888::=;78829=@:>>?+;@7;7<<@7BCCBCCCCBCB;;<;AMH@CBC?CCBBCCCCCCCCCCCBB@BBBB?CBAA@@@B?B?B9:::CCCCCBB?AAADCC?BB@BBA5::???8=<=9>????1?B?CBB@==///1716=>A:=:=>BBB@CCCBBAD=?=?BE@CCC?CCCBAA?????99:8652.235-----299777(.(....67888
@ATNG8:01208:06659
GATGGTAGGCACTGCGCACACATCCCAGAAGATCAGGAACTCTAGAAGAATTCAGATTTTTAACACGAGAGTAACGTAAAAGAAGGTTTACAAGACTCACGTTAACAATATTGCAGCAGTACGCACACAATCGAAGCGCAGTAAGGATGGCTAGTGTAACTAGCAAGAATACCACGAAAGCAAGAAAAAAGAAGTACGCTATTAACTATTAACGTACCTGTCTCTTCCGAAAACGAATGAGTACTACTCTCAGAGACACACTACCATCGTTCCTTCTGAGTCT
+
:<CC@CBB?BB@@A@DBDCCCCCCC?CCC@CDCCBB?B?BCCCCBA>AC@C?C@B:::::);:A?CCBACC9:17<5559*5C.9.99,5AC=CCCDEDGDC<@=::6:CC?BBCABBFDFCACACA::7;@@B????BBBAA<@<@::7:FCCCF@?>?AAA??9>@;99:<??BCD=B::3::999:%9@:=888ABA=>:=;@===:==A@BBB?D@??>>>3:399::+:AC@CBBDAAA?@@BCCBBBBB>>@;<<=;;38778:4:4:6;8;;=///
@ATNG8:01209:06689
GATTAGTATAGAGCTCTACATAGTACTCATTCGTTTCGGAAGAGACAGGTACGTTAATAGTTAATAGCGTACTTCTTTTTCTTGCTTTCGTGGTATTCTTCTAGTTACACTAGCCATCCTTACTGCGCTTCGATTGTGTGCGTACTGCTGCAATATTGTTAACGTGAGTCTTGTAAAACCTTCTTTTTACGTTTACTCTCGTGTTAAAAATCTGAATTCTTCTAGAGTTCCTGATCTTCTGGCGCGTATGTATGTCGCCTACCATCGTTCCTTCTGAGTCT
+
:8:5@BBBCBCCDCCDCABACCCCBBBC;;6;AAD9@@<A8A@BBBBB<@>@00-0:=;>?+///5??;>::B588===+33.3:9:3?AA@=@A@?@A59:@AA<??BBCCAA=>>>6:5:====;;;8==;;5;;===FAAA@>>?>BAA=AAA<==:=>BBB@@@@??;>====/<7<499:::*:><>>4======;:9<0////'....3494=C4975....4;47999>@7::?<@@?@???>>>?;;;;;6;>>:A;;;;8=;A=?>>>A===
@ATNG8:01213:06665
GATGAGTATCATGTGTATCTCCAGAAGATCAGGAACTCTAGAAGAATTCAGATTTTTAACACGAGAGTAAACGTAAAAAGAAGGTTTTACAAGACTCACGTTAACAATATTGCAGCAGTACGCACACAATCGAAGCGCAGTAAGGATGGCTAGTGTAACTAGCAAGAATACCACGAAAGCAAGAAAAAAGAAGTACGCTATTAACTATTAACGTACCTGTCTCTTCCGAAACGAATGAGTACGAGAGAGCACACGTGTCTACCATCGTTCCTTCTGAGTCT
+
BBBCBBCBCBCAAADDCCBBD@CBB@CCCCBB@A?BBBBCCA?AD?C?AAACCCCC2C=AA??BA??777)7=9;;;;*;A>A=CCC7CDCFIBBBCCD@A=@>AB?CCC@CDBAECCDCCBBBBBBB?BCCC?BAAAA@AC@B?B@@>@CCCBBAC?BBBCDC@BB?>>?799@AA;@@@;987767%7@9>868DDDAA;A<??@@7;7:AB@A=@@???A@>B?BBD=BBC?ABBBCDBBA>>AA@BBB?@?@@==>?@<@@>>><@;>;>????;::
@ATNG8:01164:06709
GATGGTAGTCTCAGATAGTCTATAGTACTCATTCGTTTCGGAAGAGACAGGTACGTTTAATAGTTAATAGACGTAACTTCTTTTTTGCTTTGCCTTTCGTGGTATTTCTTGCTTAGTTACACTAGCCATCCTTACTGCGCTTCGATTGTGTGCGTACTGCTGCAATATTGTTAACATGAGTCTTGTAAAAACCTTCTTTTTACGTTTACTCTCGTGTTAAAAATCTGAATTCTTCTAGAGTTCCTGATCTTCTGGGTCTCTCTCTCACGCACTACCATCGTTCCTTCTGAGTCT
+
444:5:<@:;;AA@BB@>@995;77///77/44999>4;;7;9;;AC@?>9=BBBAD6;79@>?5@=@;;99??:69:2/-----#----(--(/7(//994;><<2;:.555.4994565555999=9949<996<::55.9:;;6;66666::;:::<<<<<89957;:8>7:?:;5566626A@?@@+<7<7;;>@>+;;>>>)55555555558=;==*54559494//)////7896<7<;;<;;7;>AA6666;;;=?>??>9959==>8=><888<8<8;=888B@@
@ATNG8:01167:06707
GATGGTAGCGAGCGAATGTGTATACCAGAAGATCAGGAACTCTATAAGAATTCAGATTTTTAACACGAGAGTAAACGTAAAAAGAAGGTTTTACAAGACTCACGTTAACTATATTGCAGCAGTACGCACACAATCGAAGCGCAGTAAGGATGGCTAGTGTAACTAGCAAGAATACCACGAAAGCAAGAAAAAGAAGTACGCTATTAACTATTAACGAACCTGTCTCTTCCGAACGAATAGTACGATGAGAGATGCTCTCTGCTACCATCGTTCCCTTCTGAGTC
+
4444.449445><>>:AAACCBB??<@@@;=>>>:9.48:::<<??=@@63-3:=55555$5499<<;;B>@BB:@>=>>>>'9424.555&5<<6:6666:@@B;@;>>;9;A?ACBBBBBBBCCBCBCCC@BBAA=??>>>===?B?BBB?BAAA889B@CBB@>>9//*/78399///)///)/>>==,793=?@@999//*/37778373758595/..66682845915775<>==9766//.--3//.55635225766.3...7(..'.277888/.
@ATNG8:01167:06748
GATGGTAGTGTCAGTGCGCGTCGTCCAGAAGATCAGGAACTCTAGAAGAATTCAGATTTTTAACACGAGAGTAAACGTAAAAAGAAGGTTTTACAAGACTCACGTTAACAATATTGCAGCAGTACGCACACAATCGAAGCGCAGTAAGGATGGCTAGTGTAACTAGCAAGAATACCACGAAAGCAAGAAAAAGAAGTACGCTATTAACTATTAACGTACCTGTCTCTTCCGAAACGAATGAGTACGAGAGAGCACACGTGTCTACCATCGTTCCTTCTGAGTCT
+
@CCF@BBBCCCBBBBDCCCCCCCCC@CCCACCCBBC@C@CCCBCDD@AA?A?AAB?????1??BCBABCCB???5=@;;;;;*;C>B?FCC<CBD?BCCCBBBCC@C@BB@BCC@BABBCGCCCCCBBBCBA?ABBD@CBBBBABA?C@CBB@BBBFDDBB?BBBBBC?CC?@@@?BCEDD=AAA>@@@@@2@A?B>>>CAA@@;?<AAAB<A<>>CAA=@A???AA?A??>>8?@@=ABBBBBBBBBBBA?>?BBBBBB@@?>>;>===B?B?B?A=AA=>??
@ATNG8:01169:06728
GATGGTAGGCGACATACATACGCGCCAGAAGATCAGGAACTCTAGAAGAATTCAGATTTTTAACACGAGAGTAAACGTAAAAAGAAGGTTTTACAAGACTCACGTTAACAATATTGCAGCAGTACCACACAATCGAAGCGCAGTAAGGATGGCTAGTGTAACTAGCAAGAATACCACGAAAGCAAGAAAAAGAAGTACGCTATTAACTATTAACGTACCTGTCTCTTCCGAAAGAATGAGTACCTCTCAGACGCTCGTCCTACCATCGTCCTTCTGGAGTCT
+
55>>85;57<556===?=>>=::5;75568;979--(-(---55::6::5:3334:>@@@,?29999555599;)5566>>>*55157<<<&555.5<;:566669>;@A?ACC?BABABAAABB<<0000*0<7;499=<;;;A;@;??@;:;000///)/:889;799499=7@@>>>677768;8;;'8717::==??80*0:00/;:>*0488:6:::888=4858>?6?>8878:---(--2224------.7826550559/--(-05--(///88
@ATNG8:01171:06726
GATGGTAGCAGACGTGACAGAGCGCCAGAAGATCAGGAACTCTAGAAGAATTCAGATTTTTAACACGAGAGTAAACGTAAAAAGAAGGTTTTACAAGACTCACGTTAACAATATTGCAGCAGTACGCACACAATCGAAGCGCAGTAAGGATGGCTAGTGTAACTAGCAAGAATACCACGAAAGCAAGAAAAAAGAAGTACGCTATTAACTATTAACGTACCTGTCTCTTCCGAAACGAATGAGTACAGAGAGTACGATATGTCTACCATCGTTCCTTCTGAGTCT
+
CC??<@ABABBCCDBBBD@ABCDBB>BCC?BCBCCB@D@CBCCDCB?BC?D?CBDBBBBB3A?BBBBBBBBBBC=BBBCBBC5BE@C>BBB<CEF@CEDDDCCBA?B@BE@CCC?BBBABBCDDDCBBBCCB>@@?@>BBBABBBB?B@BCC@CCCCCCBB?BBBDBB?BB????9:9CCC<A?=9::9999%9?<?979B>A==:><?>AA:A=AACBB?BBBAAAA>A?BCF>BBB>>??CCCBCCBBBCBBBBBBCBBAA;>>:?@@@D<A<A<=>=@A@@@
@ATNG8:01174:06719
GATGGTAGGCACTGCGCACACATCCCAGAAGATCAGGAACTCTAGAAGAATTCAGATTTTTAACACGAGAGTAAACGTAAAAAGAAGGTTTTACAAGACTCACGTTAACAATATTGCAGCAGTACGCACACAATCGAAGCGCAGTAAGGATGGCTAGTGTAACTAGCAAGAATACCACTAAAGCAAGAAAAAAGAAGTACGCTATTAACTATTAACGTACCTGTCTCTTCCGAAACGAATGAGTACGAGAGAGCACACGTGTCTACCATCGTTCCTTCTGAGTCT
+
//:?:;AB@BAA@ACCCDCB@@@GG>DCC@CCCCCC@B@CCCCCCC?CC@C@CCCBCCBB3C@CBCCDA??887*7>9:;;;*;A>A>BCC;CGF@DCCCCCCBB?B@BB@CCC>AACCDCCCCBCCCBCCB?CCDE?@?B???AA=B@BBC?B@??BBBB?BBD@9978B<AB=573888.7883333337$7989=;>::=:715127:<2>:=;ABC?AAAA?:A=B>BBC>DCC?BBBCBAAB???@>=AABCCBBB;;;::8;<<=B;;5;;?===A>>?
@ATNG8:01182:06705
GATGGTAGTATCTGTCTACGAGAGCCAGAAGATCAGGAACTCTAGAAGAATTCAGATTTTTAACACGAGAGTAAACGTAAAAATAAGGTTTTACAAGACTCACGTTAACAATATTGCAGCAGTACGCACACAATCGAAGCGCAGTAAGGATGGCTAGTGTAACTAGCAAGAATACCACGAAAGCAAGAAAAAGAAGTACGCTATTAACTATTAACGTACCTGTCTCTTCCGAAACGAATGAGTACTACTCTCATAGACACACTACCATCGTTCCTTCTGAGTCT
+
@CAA>?>CCD@@@CGDCCCCCCCCB@CCD?DBBABB@B?CAA@BBB?BB?D?DCBCACCD3C@???CGC???CC=ADCCDCD5DD@D@CCC<CCGACBAACBA@@<@?AA?B@@<@@BBDCCCCDCBBBCCB@BBCC?BBAAAABB@C@CBC@BCCAAACC@BBBBBB?BD?BAA79:AAA;A??;?BBCC3BE@C9:8BBAAA<@<@;;;:=9=>BBA?A@@@@??;?;>CF>CAA>CCBBBBCCBBBDCBCCCC@@@BBABBD@C@@?B?B?B?CCDAA999
@ATNG8:01187:06707
GATGGTAGCGCATATCAGCGCAGCCCAGAAGATCAGGAACTCTAGAAGAATTCAGATTTTTAACACGAGAGTAAACGTAAAAAGAAGGTTTTACAAGACTCACGTTAACAATATTGCAGCAGTACGCACACAATCGAAGCGCAGTAAGGATGGCTAGTGTAACTAGCAAGAATACCACGAAAGCAAGAAAAAGAAGTACGCTATTAACTATTAACGTACCTGTCTCTTCCGAAACGAATGAGTACGTGTGCGACGTGTCTCCTACCATCGTTCCTTCTGAGTCT
+
CC@@;?555<@BBBBCB;;;BBBBB>BGK@CCCCBB@B?BBCCBBC?@@>??BAABBBAA0B=ABCIGGCBBBI=BA?A@@@,;;7;@DDE;BBB>?:99?=<@@8@<??;?AA=@B@@@ACCCCBBACBAA?ACCF@CBABCBCC7:6;;;5;BAC@@@B=BB;::C@CC@AAA>AA:9929<=9=@@@@2AA@BBBBB???A=A=AABB??;>>BBA>AC@@@@@?B@BDL?CCC?:::A@A@A@A979>@@<>=>@@C=AAB@CC>;@=@?B?BBBBB??@
@ATNG8:01189:06716
GATGGTAGGCGTGTGAGAGTCTGCCCAGAAGATCAGGAACTCTAGAAGAATTCAGATTTTTAACACGAGAGTAAACGTAAAAAGAAGGTTTTACAAGACTCATGTTAACAATATTGCAGCAGTACGCACACAATCGAAGCGCAGTAAGGATGGCTAGTGTAACTAGCAAGAATACCACGAAAGCAAGAAAAAGAAGTACGCTATTAACTATTAACGTACCTGTCTCTTCCGAAACGAATGAGTACCTCTCAGACGCTCGTCCTACCATCGTTCCTTCTGAGTCT
+
;55=8<<B;?A?CDDBBCABBDCCC=CCC?CCBCBC@C@CBBBBBB?CC;;;;EBBBCCD3C@BCBCCBBCAA@9>>99888(9>9<3999(7;<8:@<A@BBBD>A>AB?@BB=@>====;;;ACB@?>??;??=A<A?>>>>CC=A:@@A>CABBBBBB=BBBABB@BC@CBB>@@999,:::399999(8:4;?@@@AA;;8:<>>>B<><>@??@=AA787::;?<@BB:BCC?B???AAA>AAABBB@;;B>>>@?=@??<@AC>>;>>A;AABBCA<<
@ATNG8:01197:06742
GATGGTAGGAGACACGTCGCACACGTACTCATTCGTTTCGGAAGAGACAGGTACGTTAATAGTTAATAGCGTACTTCTTTTTCTTGCTTTCGTGGTATTCTTGCTAGTTACACTAGCCATCCTTACTGCGCTTCGATTGTGTGCGTACTGCTGCAATATTGTTAACGTGAGTCTTGTAAAACCTTCTTTTTACGTTTACTCTCGTGTTAAAAATCTGAATTCTTCTAGAGTTCCTGATCTTCTGGTGTCGTCTATCATGTACTACCATCGTTCCTTCTGAGTCT
+
:::><A@F>BBCB@<<@?::>@?@@@;95@@B?CCCC>BB?B@AAADDDC@DCCBB@B@B@BB@A@BCA@ABBBB=@?BBB1???BBBD>DCAA>AB@7;;,00;@=@=ABBBBBAA=BBC:=8=B>>8::?;?CDC:?>@@?>>>>???@@===;:;;9>=1818?A?>>?=>:===AC5B<A;AADDD/?>>>D:@@?====<==8==>=/>;;;C>D=?@;@@BB???=A>DD;:;A<A><:<AAAA>>>=>@@:;;BAA>>8;<@@B=A<@8===:;:;;
@ATNG8:01198:06748
GATGGTAGTATCTGCACACTCTGTCCAGAAGATCAGGAACTCTAGAAGAATTCAGATTTTTAACACGAGAGTAAACGTAAAAAGAAGGTTTTACAAGACTCACGTTAACAATATTGCAGCAGTACGCACACAATCGAAGCGCAGTAAGGATGGCTAGTGTAACTAGCTAGAATACCACGAAAGCAAGAAAAAAGAAGTACGCTATTAACTATTAACGTACCTGTCTCTTCCGAAACGAATGAGTACACATCGTCGTGTCGTGCTACCATCGTTCCTTCTGAGTCT
+
444;8=;@?C=BBEC;99=<<<<AA8@AB?BBB=;;?C=@@@??@A?<B=A=<=998878$82;;:<;;=9377)77:CC@@*==25.555&555.555556;;<8=8=C@?A??CCBCBBCFBBBB;;;A@>AAAA69:@?@?BC@C@C@@=@AA?AAAA@DCCCBBBBB@ABB=@888>3;;;6=AABBB)BC@??=??;9:<8<688==;A:<=BBA;=<000006;6;==8=??=@B@@@A@@?89737<:::43377333338788:6;6<6444:::::
@ATNG8:01199:06728
GATGGTATATCTGTCTACGAGAGCCAGAAGATCAGGAACTCTAGAAGAATTCAGATTTTTAACACGAGAGTAAACGTAAAAAGAAGGTTTTACAAGACTCACGTTAACAATATTGCAGCAGTACGCACACAATCGAAGCGCAGTAAGGATGGCTAGTGTAACTAGCAAGAATACCACGAAAGCAAGAAAAAAGAAGTACGCTATTAACTATTAACGTACCTGTCTCTTCCGAAACGAATGAGTACGAGAGAGTACGATATGTCTACCATCGTTCCTTCTGAGTCT
+
77<@:<?DD;;9966=BCBBCB;;6;B@;@@;;;;6;=<@>::;B9BB?C?DDAAAEDB1?;?@@@@@A997=5:496@@@+;;5;5;:<0@BB@BCCBBDBBB?B?@@=@AA=@@AABCDDCCCGCCCCC@BB::6;AABCCBC?B?C@@=@C@@@BCC?CBBBBB<??=A@>;??<<>78776337787$7;<=>8?B>@>>;;:78;=2;5;>ABB?CAA@9993:3:@@;>?><>@@@AACAAAAACCBA>>>>>@>>;;;>:>;;;=8=9>:?>>=?888
@ATNG8:01203:06725
GATGGTAGCACGAGTCACTCATATCCAGAAGATCAGGAACTCTAGAAGAATTCAGATTTTTAACACGAGAGTAAACGTAAAAAGAAGGTTTTACAAGACTCACGTTAACAATATTGCAGCAGTACGCACACAATCGAAGCGCAGTAAGGATGGCTAGTGTAACTAGCAAGAATACCACGAAAGCAAGAAAAAAGAAGTACGCTATTAACTATTAACGTACCCGTCTCTTCCGAAACGAATGAGTACGAGTGTCAGAGCAGAGCTACCATCGTTCCTTCTGAGTCT
+
/:;;6;;==>==<===666<==@CC?A@D@DCBB;;9;?CEDDCCD@BB@C@BCB:;;;;);>@ABCA@@@:::/::;4===)::39.555&9===<@AA@BABB?B?BB>BBD?BBCCCCCECBAA@@@@B@BCBB@CCDCCCBB=A=@AA>BBBCCCBC@BA??::49A=AA?8<;777)7;;5788999$9888<88:8:;9252555@4>497@@@@9@A@@@C<?<?CE>CBB?BBB998??@A>>?@999@AAAADCBB?=@:9:<8<8=;>AA=8888
@ATNG8:01205:06741
GATGGTAGGACGAGCGTCTGAGAGGTACTCATTCGTTTCGGAAGAGACAGGTACGTTAATAGTTAATAGCGTACTTCTTTTTCTTGCTTTCGTGGTATTCTTGCTAGTTACACTAGCCATCCTTACTGCGCTTCGATTGTGTGCGTACTGCTGCAATATTGTTAACGTGAGTCTTGTAAAACCTTCTTTTTACGTTTACTCTCGTGTTAAAATCTGAATCTTCTAGTGTTCCTGATCTTCTGGTGTCGTCTATCATGTACTACCATCGTTCCTTCTGAGTCT
+
//7;489<8<555<:;;:955===<@?@CBAA?A@<><@@<@>=::555;166>>?7927///)/)//7995555.5;>>>*55.4:::1::5516<<5<@8/0/9=B=@@99959?299=4:29999BB:949??>>B@A:999:9?@@@B???@????@?7??@BC;;;BAA=B@>ED9B==955599(9=?@C>CCDCAAAAB?2;;;.:<<00*0/72;::>000*0*0<<0095><<8<<;554555:;;;<555//:4///77274949:::==66
@ATNG8:01206:06723
GATGGTAGAGAGACTGTAGCGCACCCAGAAGATCAGGAACTCTAGAAGAATTCAGATTTTTAACACGAGAGTAAACGTAAAAAGAAGGTTTTACAAGACTCACGTTAACAATATTGCAGCAGTACGCACACAATCGAAGCGCAGTAAGGATGGCTAGTGTAACTAGCAAGAATACCACGAAAGCAAGAAAAAGAAGTACGCTATTAACTATTAACGTACCTGTCTCTTCCGAAACGAATGAGTACGATGAGAGAGCTCTCTCTACCATCGTTCCTTCTGAGTCT
+
:<<B@BBCBBBBBBBBBBCCCBCBG>@BCBCCCCBB@C?BBCCCDC=AA>B@BBA@AAA@2?>BBBBBCA?878*79::994$5>8=9>>>7BAB?ABBBBBB;;;;@DC@BCA?ABBBCGECCBCBBBBBB@CCCC?CCCCCCCC?C@CBB@BCCCDCCC>AABBCC?BB?>>??CBBBE>BBA=AAAAA2@B?B??@B@@@@<@;>>BD<A<BDDBB?BBAAABB?B?BBB>BEE?BBBBBCCBCAAABBB>AA>==A>788;;@=>>A<?<?7;;A?@>==
@ATNG8:01208:06735
GATGGTAGCACACGAGATCTCATCGTACTCATTCGTTTCGGAAGAGACAGGTACGTTAATAGTTAATAGCGTACTTCTTTTTCTTGCTTTCGTGGTATTCTTGCTAGTTACACTAGCCATCCTTACTGCGCTTCGATTGTGTGCGTACTGCTGCAATATTGTTAACGTGAGTCTTGTAAAACCTTCTTTTTACGTTTACTCTCGTGTTAAAAATCTGAATTCTTCTAGAGTTCCTGATCTTCTGGTGTCTGATCTGTATCACTACATCGTTCCTTCTGAGTCT
+
@;;=;>>?;;;;====B999@A;;@CBBBBCC>BBCB<BB?BACCBBCBB?BBBBC?C=@@BB9A@BBAABBCBBACC>>?+8888333(3:<>9AA@?AC8::@@@A?BBBBBBBB@BBC?A?@@A>><>>=?A@@<>>@@@@?>>;;;C@==>8;;>=AA<A=AA@;;;;;;7;9::;/99=4::>>>/9966;43-----688:-6565$222250516:055559>>::59>8669-..869958;=??;;;@ABBC@@@BBA@@@<@<A<;:;@B==>
@ATNG8:01210:06735
GATGGTAGTGTGTCTCTGAGAGTAGTACTCATTCGTCGGAAGAGACAGGTACGTTAATAGTTAATAGCGTACTTCTTTTTCTTGCTTTCGTGGTATTCTTGCTAGTTACACTAGCCATCCTTACTGCGCTTCGATTGTGTGCGTACTGCTGCAATATTGTTAACGTGAGTCTTGTAAAACCTTCTTTTTACGTTTACTCTCGTGTTAAAAATCTGAATTCTTCTAGAGTTCCTGATCTTCTGGATAGCGACGCGATATACTACCATCGTTCCTTCTGAGTCT
+
<::@@CBCBBBCCCCCCCCABACCCBBBBCBC@CBBCC?B?ADCCCCC?CBCCE@C@CCCCAC@CCCCBBCDD?CCDDC1BA>BBCC>CCCD@BBCACF@BBBCCC@CBBBDCDC@CBB>B@CCDCCBCC?BB@?<ACCCCBBBDBBCCBBAB?ABA@CC>A?BCCCCCCCC?DCDDD:CAC?BBBBB0BCBBB>BCCCCCDCBB<@@@@0@@@AA?A@CD@BBCBBBC@C?CBBBBB@BCD?BBCCCCCCCCBBBDBBBBBC@CCCCD@B@B>A@AAAAA@
@ATNG8:01167:06793
GATGGTAGGACGAGCGTCTGAGAGGTACTCATTCGTTTCGGAAGAGACAGGTACGTTAATAGTTAATAGCGTACTTCTTTTTCTTGCTTTCGTGGTATTCTTGCTAGTTACACTAGCCATCCTTACTGCGCTTCGATTGTGTGCGTACTGCTGCAATGTTGTTAACGTGAGTCTTGTAAAACCTTCTTTTTACGTTTACTCTCGTGTTAAAAAATCTGAATTCTTCTAGAGTTCCTGATCTTCTGGTGTCGTCTATCATGTACTACCATCGTTCCTTCTGAGTCT
+
884405;=8>;;;>566<<BBCCD?BCBBB@A;@;::,9?=A<BCAABCC<==A00,/;@@@B@CACBBCBAAAC?BAAAA,@@<>9::.:>?A>BBC@EB999@??DACCCCCBBB@BBB@C?CBBBCA@@=AAAA>BBBBCBBCCCCDBBBCC?BBB@BB?A@BBBCCCCBA>A;;;;.;=A5;<EGH2CB;<;7:ABCCB;;99;??B@A&@;>C?9=8==;;;=BBCB@D?CABBBB?@AC@CAABCHFEDAA@BBBCCCCDACBBBC@C?@=BCB;;;;;
@ATNG8:01169:06796
GATTAGTATAGAGCTCTACATAGTACTCATTCGTTTCGGAAGAGACAGGTACGTTAATAGTTAATAGCGTACTTCTTTTTCTTGCTTTCGTGGTATTCTTGCTAGTTACACTAGCCATCCTTACTGCGCTTCGATTGTGTGCGTACTGCTGCAATATTGTTAACGTGAGTCTTGTAAAACCTTCTTTTTACGTTTACTCTCGTGTTAAAAATCTGAATTCTTCTAGAGTTCCTGATCTTCTGTATACACTCATGTGCACCTACCATCGTTCCTTCTGAGTCT
+
99:;FFFCBBBBBCBBCFCCCCCCCBCCCC@CCBD>DD>A>ACBCBBA@BCBDC>A=ABBB<A>AAABBBBCC>BBBBB1BB?CBBB>BBBB>CBB>BB:779BBA?BBBB>>8>:??A=A=CAAAA@@@<A==<8<<<9::=@@@@@@D@@@<;;;=BA=B;@???BB@@@<@AAAA6A:>9;;:::+9<9991966///;<=?<@@@@/>>><A;A;AA<AAAA???;><>?@@@A:=>BB=>>@A==>@>>>@@AA=A==:=>>>B=B7;8;@@>>>AA
@ATNG8:01175:06798
GATGGTAGGAGACACGTCGCACACGTACTCATTCGTTTCGGAAGAGACAGGTACGTTAATAGTTAATATCGTACTTCTTTTTCTTGCTTTCGTGGTATTCTTGCTAGTTACACTAGCCATCCTTACTGCGCTTCGATTGTGTGCGTACTGCTGCAATATTGTTAACGTGAGTCTTGTAAAACCTTCTTTTTACGTTTACTCTCGTGTTAAAAAATCTGAATTCTTCTAGAGTTCCTGTCTTCTGGCGCGTATGTATGTCGCCTACCATCGTTCCTTCTGAGTCT
+
ABBB?BCC@CDDBBBBB;;;CDCCBD@@;;:B=BCCD=CC<@=AB@CCCC@CB;;<?B>AABC?C@AAAAAAABB@BCCCC3BB@BBBB<BCCB<=?@:@@,/09999166AAB@BB?BAB<?;?A@@ABBB?BB@@=???;;;>=BA??>A@AA<@>>7>>1618?>@AAAAA:>8888,87@787555$27225'5522:>A>?>178888$666=;=:6::6;A>>>BB>@=@==;;5;:A?AAA>?=A>;<;;;>BB<:7A<=998<9>2938@@?BCBB
@ATNG8:01177:06753
GATGGTAGCATCATGCATATCTCACCAGAAGATCAGGAACTCTAGAAGAATTCAGATTTTTAACACGAGAGTAAACGTAAAAAGAATGGTTTTACAAGACTCACGTTTAACAATATTGCAGCAGTACGCACACAATCGAAGCGCAGTTAAGGATGGCTAGTGTAACTAGCAAGAATACCTCGAAAGCAAGAAAAAAGAAGTTACGCTATTAACTATTAACGATACCTGTCTCTTCCGAAACGATGAGTACAGAGAGTACGATATGTCTACCATCGTTCCTTCTGAGTCT
+
7:;A@AACB=B=<<;;;<<<@@BBB?BBC@AAA@;:.43444454<8AC>A>BBBBBBCC1B7@BB=>;==333(37:4444$4:.56:@??2===<=>>CCB@599)5;??<@9945@@>@@@A;;::9B?A@@@@@B@B>>@@00+0:=:@BC?BBBBCBAC?@@??AA>AC@BBB@BBBAA=A??9>=====&=@;@@;??AAAAA=A<=:;:8=:<<8976-5775659063222'2222252225222888888:9>888;<=??;>;;::4:<A8==776///
@ATNG8:01178:06763
GATGGTAGAGTACAGTGTAGTAGACCAGAAGATCAGGAACTCTAGAAGAATTCAGATTTTTAACACGAGAGTAAACGTAAAAAGAATGGTTTTACAAGACTCACGTTAACAATATTGCAGCAGTACGCACACAATCGAAGCGCAGTAAGGATGGCTAGTGTAACTAGCAAGAATACCACGAAAGCAAGAAAAAAGAAGTACGCTATTAACTATTAACGTACCTGTCTCTTCCGAAACGAATGAGTACACATCGTCGTGTCGTGCTACCATCGTTCCTTCTGAGTCT
+
<<:@>@CCBBCDD@AABCBDCCEBB@BBB?BAAA;:8;?DBCCBBC?BD8:9:DCCFEFE1?<?A@AAACC???5>900<<;,00+//7<<</===<A>;AADB:;89>AA@ECB>BBCBBCCDCB;;;CBBB?BAAA>AABBBABB?B@CCC@CCCCBCBB>ABCBCC>AA?ABB@A@@BB9@@B?@@@@@@&@@:00/;?>>@@<@;<<@@:?<?@BCC@CC;;;?BDD>BAB=BBB=AB???BBBABBBBBDBBBAAAABBBCC?BBBAA>A>B>AABDBA??
@ATNG8:01178:06779
GATGGTAGCTCTGCTCTGACTCTCGTACTCATTCGTTTCGGAAGAGACAGGTACGTTAATAGTTAATAGCGTACTTCTTTTTCTTTGCTTTCGTGGTATTCTTGCTAGTTACACTAGCCATCCTTACTGCGCTTCGATTGTGTGCGTACTGCTGCAATATTGTTAACGTGAGTCTTGTAAAACCTTCTTTTTACGTTTACTCTCGTGTTAAAAATCTGAATTCTTCTAGAGTTCCTGATCTTCTGGGCAGACTCTCACACGCCTACCATCGTTCCTTCTGAGTCT
+
BBBC@CECAA<BDBBBCCCCCCBBCCCBCA@@<??@@9@B?B@CCCCCCC?CCCCB@BACCBB@C@BBBDD;;;D@DBBBC,9;:,9@>B=DBCB@CAA;>D69;;@@@=@CCFBBBC;;;B>A>B@@@@B@@<@B@@<AA@@AAAABBBBBBB@@=@BB?BB?C?AACCBBDCC?A;;;;6;?I?CBGGC1AABBB;BA@@AA@@@?9????,?@@;;6;>AD>ABB<;:A?B>BBA;:;8;;DE?CCCCCDGCAA@BBCD?CBD@EAAAH?@?@?BACCCA::
@ATNG8:01179:06796
GATGGTAGGACGAGCGTCTGAGAGGTACTCATTCGTTTCGGAAGAGACAGGTACGTTAATAGTTAATAGCGTACTTCTTTTTCTTGCTTTCGTGGTATTCTTGCTAGTTACACTAGCCATCCTTACTGCGCTTCGATTGTGTGCGTACTGCTGCAATATTGTTAACGTGAGTCTTGTAAAACCTTCTTTTTACGTTTACTCTCGTGTTAAAAATCTGAATTCTTCTAGAGTTCCTGATCTTCTGGGCAGACTCTCACACGCCTACCATCGTTCCTTCTGAGTCT
+
@@@@<;>C?BCBC;<;DCCBBBBB@DCDCCCHAICCD>AB?BADCCDBBB@BCCCC@C@CCCC?C@CCCCAAACC>;;;;;*;C>C@@@;@CBB?BBB>AB8;;ABBCACBBBCBBB>ABB?B?BBBBBCBB@CCCC?CECCCCBBBCBBBE@@@@CCC@CC@C?BBCBBBCEF>C;;<<.<<B>;;;;;*;BDCJ;:;CCCBB@;;5:999'9??@@;?;@A?BBBCCCC?B@BBBDCC?CABK?GCCCCDDDBBBBBCD?CCC?B@@@C>B?CACCCCCCBB
@ATNG8:01183:06752
GATGGTAGCACACGAGATCTCATCGTACTCATTCGTTTCGGAAGAGACAGGTACGTTAATAGTTAATAGCGTACTTCTTTTTCTTGCTTTCGTGGTATTCTTGCTAGTTACACTAGCCATCCTTACTGCGCTTCGATTGTGTGCGTACTGCTGCAATATTGTTAACGTGAGTCTTGTAAAACCTTCTTTTTACGTTTACTCTCGTGTTAAAAATCTGAATTCTTCTAGAGTTCCTGATCTTCTGGTGTCGTCTATCATGTACTACCATCGTTCCTTCTGAGTCT
+
;5::8>;A@BCBBBBBDBCCCCD@FCBBBCEE?C;;;89A=B:CCCCDCC@CCBBBAE?AABB@E@DBBBBBBBB@CFCCC1???BBCC>BCCC@BBB?BB<99:C??<?CCBBABC?BBB?C?B@@><::::==??<@@A@@@>:;;AAA::9::<==9=A;><>@@@>===?7;;BBB6B=B588AAA/@@AAA:A>====:;;;5:>>=/<77555:5>A<@@DA@@@<A<AAAAAA:>>B==:::98///:99///==:==<AAA>=:>=B<??==7///
@ATNG8:01184:06761
GATGGTATTGTGTCTCTGAGAGTAGTACTCATTCGTTTCGGAAGAGACAGGTACGTTAATAGTTAATAGCGTAACTTCTTTTTCTTTGCTTTCGTGGTATTCTTGCTAGTTACACTAGCCATCCTTACTGCGCTTCGATTGTGTGCGTACTGCTGCAATATTGTTAACGTGAGTCTTGTAAAACCTTCTTTTTACGTTTACTCTCGTATTAAAAATCTAATTCTTCTAGAGTTCCTGATCTTCTGGCTCTCGTAGACAGATACATCGTTCCTTCTGAGTCT
+
:88:<<.0)/777:AABBECCBBBBB@BBA;;:;CEF=DB@D>@@@@@A@80000/)/4///<8<8665@<99159799999(555)599>255554955.594999<5616<=;>;=>466=AD@CAAABA@@:@B00-0@>@B;;;B@@@BBC;<6;AC=AC@B@CC;;;BB;<5;;;;;.:4:>9;;;;*;BABD<B;;9B??9>@7@@@@0@:>?492:>>;;99449:<7::9:;;4595499999:5454::4445:;<;<=>?<?>>?>BA@99
@ATNG8:01190:06775
GATGGTAGCGCACACATAGTACAGTACTCATTCGTTTCGGAAGAGACAGGTACGTTAATAGTTAATAGCGTACTTCTTTTTCTTGCTTTCGTGGTATTCTTGCTAGTTACACTAGCCATCCTTACTGCGCTTCGATTGTGTGCGTACTGCTGCAATATTGTTAACGTGAGTCTTGTAAAACCTTCTTTTTACGTTTACTCTCGTGTTAAAAATCTGAATTCTTCTAGAGTTCCTGATCTTCTGGACGACGCGCACTGACACTACCATCGTTCCTTCTGAGTCT
+
ABEE@CBB@=;;;55559;CCCDC@AACCCC@BCDD>BB?B?BCCCAA@@DCCCC@C@BBCDAD?CCCCABBCCBCCCCC5CC?BBBB=BCBC?CBA?AF?@ABDCE@CCCCCCCA>A;;6;?BBBBCCCC?BBBB@CCCCCCCCBAAADBBBC?CCD?BB?C@BBCCCEBBB@CBCCC;CAD@BBBBB2BCCCC>BBCCCCCBBA?BBBB5BCDDC?B@CD@CBBBCDC?B?ABAAAA?BAB?CCCBCCBBCDBBBBBBACCB?DBBBC?C?B@BBBCCCBB
@ATNG8:01191:06768
GATGGTAGGCGTGTGAGATTCTGCCCAGAAGATCAGGAACTCTAGAAGAATTCAGATTTTTAACACGAGAGTAAACGTAAAAAGAAGGTTTTACAAGACTCACGTTAACAATATTGCAGCAGTACGCACACAATCGAAGCGCAGTAAGGATGGCTAGTGTAACTAGCAAGAATACCACGAAAGCAAGAAAAAGAAGTACGCTATTAACTATTAACGTACCTGTCTCTTCCGAAACGAATGAGTACGTGTGCGACGTGTCTCCTACCATCGTTCCTTCTGAGTCT
+
@@AHADDC<@BDCFCBBCC@BBCBB=BBB@CCCCCC@B?BDDCCCD@BB@B@BBCCDDDD3C@CBAAAACBAA@9>@99999)9@;A?BDD:AAA>BDBBABB9869?FD>;<B;??>>>>>>>BBBAAA<<:=A>>;=>???;<<<@<??C?BBBBBCCC?BBBBBB>AB=@B@8??===8>@A@CDDFF3??=?@???BA>>9>;AA::7:<>=?<><<A>>;==<@<@AC9ACD@>>>AA>>>@@AABBB?>>BAAA@;@AA<A<<::69:A<@>><>@>>
@ATNG8:01192:06788
GATGGTAGGCGTGTGAGAGTCTGCCCAGAAGATCAGGAACTCTAGAAGAATTCAGATTTTTAACACGAGAGTAAACGTAAAAAGAAGGTTTTACAATGACTCACTGTTAACAATATTTGCAGCAGTACGCACACAATCCGAAGCCGCAGTAAGGATGGCTAGTGTAACTAGCAAGAATACCACGAAAGCAAGAAAAAGAAGTACGACTATTTAACTATTTAACGTACCTGTCTTACTTCCGAAACGAATGAGTACTGCGTCTCACTGCTCGCCTACCATCGTTCCTTCTGAGTCT
+
9::B=A?B9@<<A??@@>=555:::1<<<8@=@B;;49.9?994555:;.4.44444444$45443;;:>:<<=3::77333$7<8=8;;;08>>6?:>6688////(/366077<8(33/8.....5..2227835;/562./(.358.2,21579499>>?@BB@C?@@??<?C=A@A477<==6>AC=@>BBB/;:6987>>88/555(/)----6(/(/37781353//(.683737:9.7;;2;7;;373333;<222982228>>>:><@=A;?;B:=9=;>>>>==<<
@ATNG8:01195:06774
GATGGTAGTATATCGCGTCGCTATCCATAAGATCAGGAACTCTAGAAGAATTCAGATTTTAACACGAGAGTAAACGTAAAAGAAGGTTTTACAAGACTCACGTTAACAATATTGCAGCAGTACGCACACAATCGAAGCGCAGTAAGGATGGCTAGTGTAACTAGCAAGAATACCACGAAAGCAAGAAAAAGAAGTACGACTATTTAACTATTAACGTACCTGTCTCTTCCGAAACGAATGAGTACTGTATCTATGTGTGCGCTACCATCGTTCCTTCTGAGTCT
+
:::?=??BBB@@ACCBCBBBCCCB@?B997;B@A@?6:.9?=@>??=;;6;>@ABBAAA6@;?@???@@@::9,:>>AAB5AA;@/777+:88/3::755555/557727664986585=>??>==>=;;4::9@;:;8>;;;A;?::=D=D?>>>?DD;???A>>;>C?BBB?BAAAC:;;75/////(//(.626/.././/'568756/64>>>??;:;;;:;A8=8;;;1;BC>AABB?>>>>A@@@@@?BBCDA>>>AAA377@=<8=5:5:=<<==88
@ATNG8:01197:06767
GATGGTAGCTCGCTGATGATATCTCCAGAAGATCAGGAACTCTAGAAGAATTCATATTTTTAACATCGAGAGTAAACGATAAAAAGAAGGTTTTTACAAGACTCACGTTAACAATATTGCAGCAGTACGCACACAATCGAAGCGCAGTAAGGATGGCTAGTGTAACTAGCAAGAATACCACGAAAGCAAGAAAAAGAAGTACGCTATTAACTATTAACGTACCTGTCTCTTCCGAAACGAATGAGTACGTGTGACGTACGTGACGCTACCATCGTTCCTTCTGAGTCT
+
><<=?B6;6>>@BCC@;:;;9=9?D699>9@ABB;:4:=@>?@?<<8::4969=<77777$78@>:A<==;;<>>30/00////$/83:.3333$3::6<=::8B@@@<?;???CBB@BBBBCBCCDECCDCBBB@BCBB@BAAACCBC?C?DBB?BBBCCCCC?CBBBBB?BB@BBB>AABCC>????ABBBB3BC@B?>?CDAAA8;8<@@@=A<A@BBB@EDC@@@@=@=ABC>CBB@AADBCEBBB???CDDDB@<<=///9::;+3338718596::344=77
@ATNG8:01197:06768
GATGGTAGCTCACGTACGTCACACGTACTCATTCGTTTCGGAAGAGACAGGTACGTTAATAGTTAATAGCGTACTTCTTTTTCTTGCTTTCGTGGTATTCTTGCTAGTTACACTAGCCATCCTTACTGCGCTTCGATTGTGTGCGTACTGCTGCAATATTGTTAACGTGAGTCTTGTAAAACCTTCTTTTTACGTTTTCTCTCGTGTTAAAAATCTGAATTCTTCTAGAGTTCCTGATCTTCTGGGTGTATCAGCGAGTATCTACCATCGTTCCTTCTGAGTCT
+
;:<=8BCB9;6?B<@?CCBBBBBC@A@CCCBB?BCCF?CHIEBCBBBBBB?BCCCC@C@BBBC@C<<;CBBDA=@;>====,<A<@?@@3?AAB?BBB<@A<00/==@:@BBCCBBA??>?>><AAAAA???<???@=??@?768>>ABBBB;;;8;;=<AA:<9=ACAA=>;>;<<>?A2>9@<??AAA.:;::::/:;<>?==<=46666'5///9073;>:>??>>=>:>;????AA;;;;B:@@@@;;;?===;;;>?@?@;?;;;A=D=D<AAA@@@?9
@ATNG8:01197:06787
GATGGTAGCAGACGTGACAGAGCGCCAGAAGATCAGGAACTCTAGAAGAATTCAGATTTTTAACACGAGAGTAAACGTAAAAGAAGGTTTTACAAGACTCACGTTAACAATATTGCTGCAGTACGCACACAATCGAAGCGCAGTAAGGATGGCTAGTGTAACTAGCAAGAATACCACGAAGCAAGAAAAAGAAGTACGCTATTAACTATTAACGTACCTGTCTCTTCCGAAACGAATGAGTACGAGAGTCAGAGCAGAGCTACCATCGTTCCTTCTGAGTCT
+
4:=>@DCCCBBBAA696=BBCCAAB>AAA@BDDA@@?B?BAB;;9C@BC?B?A@@:9999(939:@BBAA@9::,9=;;::*4?6;49==+==A=AAAACCC@A=@?BB?BCD?BBBBBBBCCBBA???@@=?>@C89:A@A?::7:=AAB@DCBAABBB>AACCCB<@@=A@@;@A9:38>>977778'8818>AAA>>>?:=4::==8>:;;;:;5;>===9:5949==47?@;?@??::8BABBBABABBBBBBBBBAAB?BAAAC@D?B@BBB???AA
@ATNG8:01199:06751
GATGGTAGCATCATGCATATCTCACCAGAAGATCAGGAACTCTAGAAGAATTCAGATTTTAACACGAGAGTAAACGTAAAAAGAAGGTTTTACAAGACTCACGTTAACAATATTGCAGCAGTACGCACACAATCGAAGCGCAGTAAGGATGGCTAGTGTAACTAGCAAGAATACACGAAGCAAGAAAAAGAAGTACGCTATTAACTATTAACGTACCTGTCTCTTCCGAAACGATGAGTACGTGTGCGACGTGTCTCCTACCATTCGTTCCTTCTGAGTCT
+
BBCD?BBJDAA=@0//9>>;:;@AD@CBB?@@BBAA8@7:A>::496884=9<@@9733&34<8888;77333(3744444$497:4<<;+://)/////5555.5699.44939<;:;===?;;;<955559::=055:54454-/37//)/9:///<<5::<5558:95------73997(/////$//(/68/33325.5.226716162444.444433;7:6;;;+//////;9::<<<:<===<:::888:62..2..).795<4403=333876
@ATNG8:01200:06798
GATGGTAGCAGACGTGACAGAGCGCCAGAAGATCAGGAACTCTAGAAGAATTCAGATTTTTAACACGAGAGTAAACGTAAAAAGAAGGTTTTACAAGACTCACGTTAACAATATTGCAGCAGTACGCACACAATCGAAGCGCAGTAAGGATGGCTAGTGTAACTAGCAAGAATACCACGAAAGCAAGAAAAAAGAAGTACGCTATTAACTATTAACGTACCTGTCTCTTCCGAAACGAATGAGTACAGAGAGTACGATATGTCTACCATCGTTCCTTCTGAGTCT
+
CCBB>A<@C>@C=>?C:66>CCBCB?AAC@@@@B@@?@ACCCBB??=?D@C?BBBBBBBB3B?BBBBBBBBBBB>BBCDDCC5BB=B=@@@7ACCACAAACCEBB?BABC?BBA>BACCCCCCJCCCCBBBC@BBCB@BACBCBBB@B?C:::;AADFAAAACDCBBB=AA=99:=A>@@@7=00*000000%0=:?AAACAAAB5857@AD=A<>>BCD?BA??@?@=@<AAA<CCC=@@ABCBBBBBBBBB?@@BBBBCBB??C7;;:@C8=;>;=>>;::==
@ATNG8:01201:06767
GATGGTAGGACGAGCGTCTGAGAGGTACTCATTCGTTTCGGAAGAGACAGGTACGTTAATAGTTAATAGCGTACTTCTTTTTCTTGCTTTCGTGGTATTCTTGCTAGTTACACTAGCCATCCTTACTGCGCTTCGATTGTGTGCGTACTGCTGCAATATTGTTAACGTGAGTCCTGTAAAACCTTCTTTTTACGTTTACTCTCGTGTTAAAAATCTGAATTCTTCTAGAGTTCCTGATCTTCTGGGTCTACGCTCGTCGCGCTACCATCGTTCCTTCTGAGTCT
+
@@@B@CCC@CC@@@@BCCBABABB?BBDDCAA;B?>?;@C@D@BCCCBBC@CCCCC@B@CFCC?C?CDDDBBBCC@CCCCC1BC?CABB=ACBB?CFC>CC:;;;DBCADCCCCCCHHDBB@BACCCCC@@A?BBCB@CCCCCCCBCCBCCCC@@=@BB?BB<A>ABBCCCDD@CBCFFF=GAH@CCJGJ5CC;;;6<BBBBBCBBA;@@@@,@AABB@B@CDADCCCCBB@CADBCBCD?BBJJ?D;;;CDCCDBBBCCBBBAA?B@??CAE@B?BBBAAA@@
@ATNG8:01202:06771
GATGGTAGAGAGAGCTCTCGCATCGTACTCATTCGTTTCGGAAGAGACAGGGTACGTTAATAGTTAATAGCGTACTTCTTTTTCTTGCTTTTCGTGGTATTCTTGCTAGTTACACTAGCCTATCCTTACTGCCGCTTCGATTGTTGTGCGTACTGCTGCAATATTGTTAACGTGAGTCTTGTAAAACCTTCTTTTTACGTTTACTCTCGTGTTAAAAATCTGAATTCTTCTAGAGTTCCTGATCTTCTGGGCTGCGCTGATATGCGCTACCATTCGTTCT
+
///;6::BB@;9;@===9////77;;;;><<;59955)5<.515;99:999,49>=95>7?;;>9>455:::;:::9<====+38,73333&3:::7<<<447?AA?>77273333;;;144::6:388AAA;;A;;9666+22,2878...99997777)---0--(.0465...55;4799;;-626457777(./555.5899==88//(/...$..5661626C8=<=:;;;1515:>=>?=@@AA8>>>?????>>>=<<<7;77---(-,2,22
@ATNG8:01205:06751
GATGGTAGCAGACGTGAAGAGCGCCAGAAGATCAGGAACTCTAGAAGAATTCAGATTTTTAACACGAGAGTAAACGTAAAAAGAAGGTTTTACAAGACTCACGTTAACAATATTGCAGCAGTACGCACACAATCGAAGCGCAGTAAGGATGGCTAGTGTAACTAGCAAGAATACCACGAAGCAAGAAAAAGAAGTACGCTATTAACTATTAACGTACCTGTCTCTTCCGAAACGAATGAGTACAGAGAGTACGATATGTCTACCATCGTTCCTTCTGAGTCT
+
;55B@CBCCCABAB=AB?B@BAIHACCC@BCAAAC@C?BBBBCCC?BA?C@CBB@@@@@2@?CBBBBA@A??<5<?98888(9@;?9>;;0;=;7<CB@?BBAA;>;>B=AAA<B?@@@A>>>AAAAAA@@=@@=<9=>>@@@AD<>;>;;6;;;;@AAA<BCAABB?BB?BBB=A?8848:<:88888(8706=A=>>>>A=B:<=@A=B=???==49:::AAA:>;>?>4=??49:@@AAA>>>=========>@B>>>@@<?888=8=;@;@@=>>@?@
@ATNG8:01205:06755
GATGGTAGAGTATCATGTGTATCTCCAGAAGATCAGGAACTCTAGAAGAATTCAGATTTTTAACACGAGAGTAAACGTAAAAAGAAGGTTTTACAAGACTCACGTTAACATTATTGCAGCAGTACGCACACAATCGAAGCGCAGTAAGGATGGCTAGTTGTAACTAGCAAGAATACCACGAAAGCAAGAAAAAGAAGTACGCTATTAACTATTAACGTACCTGTCTCTTCCGAAACGAATGAGTACACACTCTCATATGACACTACCATCGTTCCTTCTGAGTCT
+
@;AB?BA@@>:9>@;;:6?@?BACC>A@A=@AAABB?B?@AA@@C@;>>9=7:;:<<<==+=?CCCBCBBACCC9A@;;;;;(;<;;=A==0@9505>>>BBBAB<@:@;:69@=@BBBBBCCCBBBBBBBB?BBCC@BBBDDBCC@D@CBC7;:=4906>>>>???A@?@@<00/+//>BB9=BB=@@BBB1=B?BBBBABA??<?:@=<<;@;>>BBC@C;:;<00*0+0;;38;?6?A@@@A998BBAAABBBBBBBAAA@FG@CAAAC@D@C?CCDEBBBB
@ATNG8:01207:06782
GATGGTAGGTGCACATGAGTGTATCCAGAAGATCAGGAACTCTAGAAGAATTCAGATTTTTAACACGAGAGTAAACGTAAAAAAGAAGGTTTTTACAAGACTCACGTTAACTATATTGCAGCAGTACGCACACAATCGAAGCGCAGTAAGGATGGCTAGTGTAACTAGCAAGAATACCACGAAAAGCAAGAAAAAAGAAGTACGCTATTAACTATTAACGTACCTGTCTCTTCCGAAACGAATGAGTACGAGAGTCAGAGCAGAGCTACCATCGTTCCTTCTGAGTCT
+
CCCD?BBB@CBBBDCDBBCCCCCBB?BCD@CBCBBB?B?BCCCCCC?BB@C@BAB;;;;;*;>CBDBBBCCFJL>CC9:::::%<<><45555$5<<7>B=BBCC@@>@@CBBAAA?CCC@@@BBBBBBBBBBB=@BBB>AB?>B>>>:B?BBC@BBBBBB@A;A?>>@A;8729<;4:8////(///)/88899&6=4:///<<<<=-/-.7886<6;ACFD@DC@@@;:4;5;@@;BBD@CBBBCCCCDCB???CCCBBCBAAAB@@<@@@@A;>9>;@@@AA>>>
@ATNG8:01210:06791
GATGGTAGCACGAGTCACTCATATCCAGAAGATCAGGAACTCTAGAAGAATTCAGATTTTTTAACACGAGAGTAAACGTAAAAAAGAAGGTTTTTACAAGACTCACGTTAACAATATTGCAGCAGTACGCACACAATCGAAGCGCAGTAAGGATGGCTAGTGTAACTAGCAAGAATACCACGAAAAGCAAGAAAAAAGAAGTACGCTATTAACTATTAACGTACCTGTCTCTTCCGAAACGAATGAGTACGAGAGTCAGAGCAGAGCTACCATCGTTCCTTCTGAGTCT
+
5:<=?BCBDCBB=?CDCCCCCCCBB@CBGAFCBBBB>B?CCCBB@@=@B@D@CBB@@@???&@=ABCCDCBCBAC9??;94999$:525.5555$5:;7<@@>A@;;;69;?><@99459::>@<BCCCCD;;;B>AA::5;@A?@@?A=B?BCC@AAACCCCB?BBBB@?<?=:000*000000*00929ABABB(9=58///;687>9>08588<><>ACCC@BB@@@?@;@;=>>9>?==?@@AAAB???A???BAAACBBBB<;<E<>>@?>:>1818====>>=
@ATNG8:01165:06814
GATGGTAGGAGACACGTCGCACACGTACTCATTCGTTTCGGAAGAGACAGGTACGTTAATAGTTAATAGCGTACTTCTTTTTCTTGCTTTCGTGGTATTCTTGCTAGTTACACTAGCCATCCTTACTGCGCTTCGATTGTGTGCGTACTGCTGCAATATTGTTAACGTGAGTCTTGTAAAACCTTCTTTTTACGTTTACTCTCGTGTTAAAAATCTGAATTCTTCTAGAGTTCCTGATCTTCTGGGTCTACGCTCGTCGCGCTACCATCGTTCCTTCTGAGTCT
+
;55=8<<>7;666<<<<=>@:;;;;=<;<<6616<<>5==:>9>?=@BAA8<=BAB>A>ACCC?B=@@BBBD?<B?BDCCC2@A<A::958BAB?BBB?BB?><>A9949?AABBCC@BB?<?=@@@==>@@=>>>A:==A@@>@>@@@@CC===8:;;5;B=@<@BABA>>>A<<>>AA2A=?:==@@?/??===4===;;;=;==5;;;;+5::8A4=:>B8::?;=661569><;=@<?AAB:>>===AAB@@=:::>===A==>=AA=A<?<==9;;///
@ATNG8:01172:06810
GATGGTAGTGCGTTAGAGAGAGACCCAGAAGATCAGGAACTCTAGAAGAATTCAGATTTTTAACACGAGAGTAAACGTAAAAAGAAGGTTTTACAAGACTCACGTTAACAATATTGCAGCAGTACGCACACAATCGAAGCGCAGTAAGGATGGCTAGTGTAACTAGCAAGAATACCACGAAAGCAAGAAAAAGAAGTACGCTATTAACTATTAACGTACCTGTCTCTTCCGAAACGAATGAGTACACACTCTCATATGACACTACCATCGTTCCTTCTGAGTCT
+
?AAD@CCCCABCC<@@@FCCCCCBB>CCL@CCCCBA>B?BCCCDBB=BC@D?BCCBBBBB2A@AAA@ACCCBBB=BBBCEEE5BC?A4;;;6;BC?CHCCCCEED?B>@@<@AA?CCDBBBCCCDDDCBBAC?CCCC?CABBBBAA>C@C@@>@CCCCBBCACBBCCC?BB?BCD>A@99:,8<;8>BEED2BB?BAA=BBAAA;@;>>A@:>:>>BBC@CCBAAAA?B?BBD?DBB?BBBBCBBCBCBBBBB@;;;CBBABCBB?BBBBC@C?B@BABAA9::
@ATNG8:01174:06801
GATGGTAGCACGACACGACGATGTGTACTCATTCGTTTCGGAAGAGACAGGTACGTTAATAGTTAATAGCGTACTTCTTTTTCTTGCTTTCGTGGTATTCTTGCTAGTTACACTAGCCATCCTTACTGCGCTTCGATTGTGTGCGTACTGCTGCAATATTGTTAACGTGAGTCTTGTAAAACCTTCTTTTTACGTTTACTCTCGTGTTAAATATCTGGATTCTTCTAGAGTTCCTGATCTTCTGGATAGCGACGCGATATACTACCATCGTTCCTTCTGAGTCT
+
@:?E@DDDDDB@<AA@BBB;9;@AECBCDDBB?BAAB>AC@CACCBBBBB@CCCBB?B?CCCC?C?BBBCAABAC?CCDDD3BB?B@@A=ACBF@DBC?AA<879BBB?BBBBBACC?CBA;@<@AA::;??=AAAA=A>>>=>>???AABB778=;;;<AA<A=CB>>@???A7;;???6?=B=??@?@/==6660799///=9:>=BH;;;;B>>;>B<??<?@??=>>:>:>BAAAA9=>B:=>>>B>>>@<:::>>>@@@A<@?@?F8;7;<A@@@@@<<
@ATNG8:01176:06815
GATGGTAGCACGACACGACGATGTGTACTCAATTCGTTTCGGAAGAGACAGGTACGTTAATAGTTAATAGCGTACTTCTTTTTCTTGCTTTCGTGGTATTCTTGCTAGTTACACTAGCCATCCTTACTGCGCTTCGATTGTGTGCGTACTGCTGCAATATTGTTAACGTGAGTCTTGTAAAACCTTCTTTTTACGTTTACTCTCGTGTTAAAAATCTGAATTCTTCTAGAGTTCTGATCTTCTGGAGATATCATCAGCGAGCTACCATCGTTCCTTCTGAGTCT
+
@;<=@CCCCCCBBBDCCCA99:CCCCCCCCE?B?CCCC=BBAC@CCCCBBA@DCCCC?C@CCAA>A@CCCCCDB>D9BBBBB3=B8BBBC=CCDD@DBB@BB=??BBCD?AAABCBBB?BB@:>=CCAA@?>>=CCCC:>?@@@@@>>@=>>A@?A<8::<@B;@<@???@@@@C<?>>>?5?=A:=:999,:=999*--3---==<?:>>>>/<AAAA<B<>?;>==@///7==@A@@@:>=B:>>?@ABDDA??>??AAA@;:5:====8=:>5::;;=///
@ATNG8:01187:06819
GATGGTAGCGCACACATAGATACAGTACTCATTGTTTCGGAAGAGACAGGTACGTTAATAGTTAATAGCGTACTTCTTTTTCTTGCTTTCGTGGTATTCTTGCTAGTTACACTAGCCATCCTTACTGCGCTTCGATTGTGTGCGTACTGCTCAATATTGCTAACGTGAGTCTTGTAAAACCTTCTTTTTACGTTTACTCTCGTGTTAAAAAATCTGAATTCTTCTAGAGTTCCTGATCTTCTGGTCTACTACACTGTACTCTACCATCGTTCCTTCTGAGTCT
+
BBBB@C@<<>BCCBBBABBBCCCBBBCCCCCB@BAA6@=8=8?@@@BBB@CCCCC?B?BBBB?B?BBCBBBBAC9??===.9?6BAAA8???>?@A@<00,000;=@:BBBB@88;8=;;5;:>>CCCCAA;AAAB=@??788=BABBBA<<<6858:?>?>7AA@EDCCAB=@ACCC7C:<;9FFFE5BB;;:09A@AACBB?@4;:;;;%;@>A>=<8:?;??@AB@B>A?BAABBA;9:F@CCBBAAAB@AABAB@@@@@A=A@@@AAE@E:::BAA000
@ATNG8:01188:06820
GTGGTAGCTCGCTGATGATATCTCCAGAAGATCAGGAACTCTAGAAGAATTCAGATTTTTAACACGAGAGTAAACGTAAAAAGAAGGTTTTACAAGACTCACGTTAACAATATTGCAGCAGTACGCACACAATCGAAGCGCAGTAAGGATGGCTAGTGTAACTAGCAAGAATACCACGAAAGCAAGAAAAAGAAGTACGCTATTAACTATTAACGTACCTGTCTCTTCCGAAACGAATGAGTACTACTCTCAGAGACACACTACCATCGTTCCTCTGAGTCT
+
@@@:>CCCD@@;CCEAA@EBBBCC@CCD?CBBB;;8:=@@ABBAB?BB?B?BBBBBCCC3C@BDBDCECBBB@8?:<;;;;*;C@B5::909AD@DCCDFEEBB>B?AA=ABB@CCDCBBBCCDDDBBCCB?B@A@=@AAABBBC@DAAAC@BDDCBCCC@AABBCDABB>99979:CDF>D??;>>=>>1?B?CA@AEAA::496<===1818;@@A>AAA@ABC@B?BBC>BBB?ABBCBA@AAAAAACDDBBBBB@@BBAA<A<9//)/)//6999888
@ATNG8:01196:06821
GATGGTAGCACGAGTCACTCATATCCAGAAGATCAGGAACTCTAGAAGAATTCAGATTTTTAACACGAGAGTAAACGTAAAAAGAAGGTTTTACAAGACTCACGTTAACAATATTGCAGCACTGTACGCACACAATCGAAGCGCAGTAAGGATGGCTAGTGTAACTAGCAAGAATACCACGAAAGCAAGAAAAAAGAAGTACGCTATTAACTATTAACGTACCTGTCTCTTCCGAAACGAATGAGTACTGCGTCTCACTCTCGCCTACCATCGTTCCTTCTGAGTCT
+
5<;@=BECBCBBBBCEICCBBABAB05;;6:CCB@@<A<AACCEDDGBC@B?BAA;::9:$96?<<C=AA?9::/:@;;;;:':<<;9?>>4>AA=@;9<ACBBBAB@DE@DBB?CBB@@0///:;;555544405=<<7555@A@BB?C@BBC@CCDAA????ABBBCC?BB@????CBBCB=A><999::9:%:A<::89C?@@><@:<=@D8><>AC;;8;B?=@??;?=AAD=AAA7:9BABBBBBBAAA@?:::@@???<?CC>??>@B@C?C>BBBB?<==
@ATNG8:01196:06834
GATGGTAGTCTCAGATAGTCTATAGTACTCATTCGTTTCGGAAGAAGACAGGTACGTTTAATAGTTAATAGACGTAACTTCTTTTTCTTTGCTTTCGTGGTATTCTTGCTAGTTACACTAGCCATCCTTACTGCGCTTCGATTGTGTGCGTACTGCTGCAATATTGTTAACGTGAGTCTTTAAAACCTTCTTTTTACGTTTACTCTCGTGTTAAAAATCTGAATTCTTCTAGAGTTCCTGATCTTCTGGAGATATCATCAGCGAGCTACCATCGTTCCTTCTGAGTCT
+
8:8:<>>@995:AABA@B;:6=@000//7:/44999:099.5.55.599:<5555544)4.4444.549:444454.5:.55<<<$444(44<<14555.5;:499.55<<<<:<;;>=<<<05457:5:<>>>;<@;?C??>AABDBBABAA;:;@>?@;@@@;@@=A@CCCBC?@@AA<BJG;C5;5;;;;:*:59;;4=;;;<<544;.5555$5;;<><@<==9<;?BA>C7>5>9>?==299>?BBCCCBAA@??@A@@>:<:85:985??C?C;9:BC@???
@ATNG8:01197:06823
GATGGTAGTGTCAGTGCGCGTCGTCCAGAAGATCAGGAACTCTAGAAGAATTCAGATTTTTAACACGAGAGTAAACGTAAAAAGAAGGTTTTACAAGACTCACGTTAACAATATTGCAGCAGTACGCACACAATCGAAGCGCAGTAAGGATGGCTAGTGTAACTAGCAAGAATACCACGAAAGCAAGAAAAAAGAAGTACGCTATTAACTATTAACGTACCTGTCTCTTCCGAAACGAATGAGTACATAGATATACGTATAGCTACCATCGTTCCTTCTGAGTCT
+
444=8:;;<<A;;55;9<C;99BCC@GCC=AA;;9@=@469??A@@:@=29.9==<;;;=,9:?@@?>>=?><;3;79:;;:*:@<?2955&5;<6;;<;>==?;7;?==<@9:69@@@@@A::9CCCBBBG<@?9:59@989>>?9A>ABB=@@@@@??C?@@@000=::7:@>6=>><?6<;;89999::%:<;<979<7==947555974@:@:>;>=>>888?@;B?BAA=>>>9>>>CB@AAB988@A??=>>7;;><;9949;:::4:7;065<=<678
@ATNG8:01199:06805
GATGGTAGTGTCATATGAGAGTGTGTCTCATTCGTTTCGGAAGAGACAGGTACGTTAATAGTTAATAGCGTACTTCTTTTTCTTGCTTTCGTGGTATTCTTGCTAGTTACACTAGCCATCCTTACTGCGCTTCGATTGTGTGCGTACTGCTGCAATATTGTTAACGTGAGTCTTGTAAAACCTTCTTTTTACGTTTACTCTCGTGTTAAAAATCTGAATTCTTCTAGAGTTCCTGATCTTCTGGCTCTCGTAGACAGATACTACCATCGTTCCTTCTGAGTCT
+
@<<B@CCCDBBBCBBBBCEFDBBBDBBBCA@<@BAB=BB?B@CBBBCDD@CCCCCADACCBC?C@BCBCCCFCC>BBCCB3@@=@BCB=BCBB@BCC?BC=AABCDC@DDEBBBCC@CCC@C@CCCCBBBC?BBCCACCCCCBBBCBBBDBBBA@DCC?CD>B>BCCCCCBCC@BCBBA9A<@=ABDDG5CCBBB=BBCBBCCCCC@CCCC5CDCBC@B?BC@CCCCBAA@C@AABBBC?BAA>ACBBCDCCCCBBBCCCCCCC@BBBCC@B?C@DCCBBB??
@ATNG8:01200:06849
GATGGTAGTGTGTCTCTGAGAGTAGTACTCATTCGTTTCGGAAGAGACAGGTACGTTAATAGTTAATAGCGTACTTCTTTTTCTTGCTTTCGTGGTATTCTTGCTAGTTACACTAGCCATCCTTACTGCGCTTCGATTGTGTGCGTACTGCTGCAATATTGTTAACGTGAGTCTTGTAAAACCTTCTTTTTACGTTTACTCTCGTGTAAAAAATCTGAATTCTTCTAGAGTTCCTGATCTTCTGGATAGCGACGCGATATACTACCATCGTTCCTTCTGAGTCT
+
;AAC@DBA<;;@:;;ABAAAAACCBCBDEDFC@AAAC=CC?C@CCBBA@A@CCDCDAC?BBCC@CACIGBCCCCC=@@@@@,=@;@CCC7;;A@7;9C=CC8:;9@@B=BBCCDCCC@BBB?B=AACBCCBC;;;CB?ABAACAB@BDDC;;<BC?AAB>BB?B@DEDAAABCC@CCCII<C<A=;;;;;*;CBBB=BBBCCBB<;;;;;;;%;@?AB@C>BB:;;BBBBC@E@CBDDCB@CAB@BFCCHBBBAAA@@BBBBDAA?B;::H@C@C@A@AA@@@A
@ATNG8:01207:06802
GATGGTAGTGTCATATGAGAGTGTGTACTCATTCGTTTCTGAAGAGACAGGTACGTTAATAGTTAATAGCGTACTTCTTTTTCTTGCTTTCGTGGTATTCTTGCTAGTTACACTAGCCATCCTTACTGCGCTTCGATTGTGTGCGTACTGCTGCAATATTGTTAACGTGAGTTTTGTAAAACCTTCTTTTTACGTTTACTCTCGTGTTAAAAATCTGAATTCTTCTAGAGTTCCTGATCTTCTGTAGATACACATGATACTCTACCATCGTTCCTTCTGAGTCT
+
:;;B<@ACBCBBBB@DCCBCGCCBBBBBEB;;8;AA@9@@=97;?A=BCD?BCDCC@B@BCCC@B@BCBBBCCBB>BAAAB2BD@D@@@;A@@B?BBC?DEACCBAAD@DEDDBCBC?AAA?B@CEDCAABD@BBCE?BAAABBCCCBCCDDEAB?AAB?CH?C?AA?@@:;;;-;A@CD;C@B@BBCCC3BBAAA<ABDDDDCB@@5;;;;*;CBCB8;8;A=ABCCDCC@C@CDFEIE?AABBA@CDDDBCDCCDCCBCCCCB?B;;;;?B@C?BBBBCBBB
@ATNG8:01207:06807
GATGGTAGAGTATCATGTGTATCTCCAGAAGATCAGGAACTCTAGAAGAATTCAGATTTTTAACACGAGAGTAAACGTAAAAAGAAGGTTTTACAAGACTCACGTTAACAATATTGCAGCAGTACGCACACAATCGAAGCGCAGTAAGGATGGCTAGTGTAACTAGCAAGAATACCACGAAAGCAAGAAAAAGAAGTACGCTATTAACTATTAACGTACCTGTCTCTTCCGAAACGAATGAGTACACACTCTCATATGACACTACCATCGTTCCTTCTGAGTCT
+
:59B;BCCCBBBBBCCCCCBBBCCC@CBB@BBCBBB?B?ABCBBCC@BB=B=CDDCCCCC1D=CCBCBCCBAAB=BBAABBB2BCAIADDD<DCC?BBDDCCC@A>A?BB@BBB@CBBBBBCBDCCCCCBCC@CCCC?BBBBCBBC?CADCC@CBBBBBBD@BCABAA@BB@BBB=>>@@?8???:?BBBB3BD?B9::BBBCB?B@B>>?<?=BACBC@BCAAABB?B@BCE>CAA?CCCCCCBBBBBBBBBBB@@BBBBBBBD?B???C@D@C?BBBBB999
@ATNG8:01208:06840
GATGGTAGTGCGTGAGAGAGAGACCCAGAAATCAGGAACTCTAGAAGAATTCAGATTTTTAACACGAGAGTAAACGTAAAAAGAAGGTTTTACAAGACTCACGTTAACAATATTGCAGCAGTACGCACACAATCGAAGCGCAGTAAGGATGGCTAGTGTAACTAGCAAGAATACCACGAAAGCAAGAAAAAAGAAGTACGCTATTAACTATTAACGTACCTGTCTCTTCCGAAACGAATGAGTACTACTCTCAGAGACACACTACCATCGTTCCTTCTGAGTCT
+
AAAB?BCEBBBCBBBCCCCABBAAA<ADGE?CBBB?C?CCBCBCC@CF@C@CCC@@@A@.@<?>>AAAABBBC>BB@@@@@2?=;<=;;;143>=@ABBBBABB7;6;@<;;;>E766@==>DDBAA<;;><@@AA=B>>>>>>C=C;>;?;?B?A>>>B=>==?BC?BB@BBB?AA999,68617;;<<9%5505>9999>?:;A<AAAA=A=>??AA7::>===><@<?BD9AAB?CBBBBBBB???ACAACACBB???ABCC>B???C>B>@;@@?>>>>>
@ATNG8:01167:06855
GATGGTAGAGAGAGCTCTCTCATCGTACTCATTCGTTTCGGAAGAGACAGGTACGTTAATAGTTAATAGCGTACTTCTTTTTCTTGCTTTCGTGGTATTCTTGCTAGTTACACTAGCCATCCTTACTGCGCTTCGATTGTGTGCGTACTGCTGCAATATTGTTAACGTGAGTCTTGTAAAACCTTCTTTTTACGCTTACTCTCGTTGTTAAAAATCTGAATTCTTCTAGAGTTCCTGATCTTCTTGATATGATTGACTCGTGCTACCATCGTTCCTTCTGAGTCT
+
444<8<@B><79///::99AB<<955599=<@=BBA@;>@=@8ACCBBBC?;;;>A:?:@@A@7?@A;<=::;==:??:::+>:6BAAB=ACBB?BBC?BB<?>?FCC@DABAB?><8:992959;;?>@@@<A;;;7;:?;;;??A@AAAA>>><@@@<@@;@=BBC?????>9<9:9:-97>39:>=>/=>>>@<?676AA993//-/>>>)53A79292889>?@@C==7==B@A@;;7<B<AAA>>>AA<>>@@???AAAA@=AAAAA=B;?;?@???@@@
@ATNG8:01167:06868
GATGGTAGCACGACACGACGATGTGTACTCATTCGTTTCGGAAGAGACAGGTACGTCAATAGTTAATAGCGTACTTCTTTTTCTTGCTTTCGTGGTATTCTTGCTAGTTACACTAGCCATCCTTACTGCGCTTCGATTGTGTGCGTACTGCTGCAATATTGTTAACGTGAGTCTTGTAAAACCTTCTTTTTACGTTTACTCTCGTGTTAAAAATCTGAATTCTTCTAGAGTTCCTGATCTTCTGGAGATACACATGATACTCTACCATCGTTCCTTCTGAGTCT
+
445=8=BBBBB@;;@@ACCA<ACCHCBCCE@A=AAAA>AC?CACCCCDDC@CFCBCAA=ACCC@B@DBCBCCBCDABBBB@1AB;AABB;BF@@>@BA=AC=ABBIDD?BCDCBCCD?BAC>@>@BBBABBC@CCDD?BBCBBBCCCCCCCDCCC?CCC@CD@C?BBCDCCCCC@B;;;;.;=@=;;;;;*;C@AA<@ACDDCCCCC@CGGG5JCCAB?C@GI?BABBD;;;;@CCCCCC@CCCACCCBCCCCBBCCCBAACCCC@C999B?C=B?BBCCCCBB
@ATNG8:01171:06879
GATGGTAGGCGTGTGAGAGTCTGCCCAGAAGATCAGGAACTCTAGAAGAATTCAGATTTTTAACACGAGAGTAAACGTAAAAAGAAGGTTTTACAAGACTCACGTTAACAATATTGCAGCAGTACGCACACAATCGAAGCGCAGTAAGGATGGCTAGTGTAACTAGCAAGAATACCACGAAACAAGAAAAAGAAGTACGCTAATTAACTATTAACGTACCTGTCTCTTCCGAAACGAATGAGTACTGAATGAGAGAGCTCTCTCTACCATCGTTCCTTCTGAGTCT
+
:::C?<<B?BB=B>=@BA995;::<5<=?<;AAC;;7;=@>>@===8<>+0)0>>==><<,<7;;;<;;?<;?=1<:77999(8817177;&73<688883338;4:6:82;8;7;A>>=:;;??;;;@?@?=;;;F>987>;:88365>=C=@9999BBC?AB?=??9?A9=?>9?>?BD:@@;=<<=<(79<=779<?>A<A=A867696<9:;8885;;>8869174;<<5788;777333..--(-.....7755577:::::4979<=7<7<,//9:66:A
@ATNG8:01173:06890
GATGGTAGCAGACGTGACAGAGCGCCAGAAGATCAGGAACTCTAGAAGAATTCAGATTTTTAACACGAGAGTAAACGTAAAAGAAGGTTTTACAAGACTCACGTTAACAATATTGCAGCAGTACGCACACAATCGAAGCGCAGTAAGGATGGCTAGTGTAACTAGCAAGAATACCACGAAAGCAAGAAAAAGAAGTACGCTATTAACTATTAACGTACCTGTCTCTTCCGAAACGAATGAGTACGATGAGAGAGCTCTCTCTACCATCGTTCCTTCTGAGTCT
+
CFCC@CABBBBCDD;;:BBCCBBB?;@BB>BCBBBB?B>@@ABBBB@BG>A>ACBCBCCC3B?BBBBBBBCBBB9??;;;;.9@9=.999*:@B?CBCCCCGCC?C@BA?ACC@CCCCBBBCCCCBBBDDD@CBBB?AAECCCBB?B?B@@>ACBBCCCB?BBBBBB@??<?CE?BBAAA<ABB?CADAA2BC?C@@@DCA@@6:7;=AA=A;AABBC?BCBABBA>A@CCE>CBB?>???BBBBABAACBBBCC>>>@787=>7<=>=>394:<A>BBC???
@ATNG8:01185:06852
GATGGTAGACATATCGTACTTCTGTCTCATTCGTTTCGGAAGAGACAGGTACGTTAATAGTTAATAGCGTACTTCTTTTCTTGCTTCTGTGGTATTCTTGCAGTTACACTAGCCATCCCTTACTGCGCTTCGATTGTGTGCCGTACTGCTGCAATATTGTTAACGTGAGTCTTGTAAAACCTTCTTTTTACGTTTACTCTCGTGTTAAAATCTGAATTCTTCTAGAGTTCCTGATCTTCTGGATACACTCATGTGCACCTACCTGTTCCTCTGAGTCCTT
+
@@AC@DDDBABA@@CCCCAA=;;9AAA@;;.:9;9,9?;A>BBBAA@@;??=<A?B896CB@D?BCCD???A?:@A@@6=>88//(///8838994//)/0666038522289.5///'/2.----....56;;26533..(.53357777;:3>9=6992717>;7:8;;;655==C2A55/68888*6-,,6,2,,,,,23.2+222&288896;6::6:97735537)//..893999;AA@;<<885559;98<8<998<>>995;<55-,,2,2(
@ATNG8:01187:06861
GATTAGATACTCGCTGATACACCCAGAAGATCAGGAACTCTAGAAGAATTCAGATTTTTAACACGAGAGTAAACGTAAAAAGAAGGTTTTACAAGACTCACGTTAACAATATTGCAGCAGTACGCACACAATCGAAGCGCAGTAAGGATGGCTAGTGTAACTAGCAAGAATACCACGAAAGCAAGAAAAAGAAGTACGCTATTAACTATTAACGTACCTGTCTCTTCCGAAACGAATGAGTACGTGTGCGACGTGTCTCCTACCATCGTTCCTTCTGAGTCT
+
;5;9BECEDBBBBCCCCCCCBBD>BBB@DAAACC@C?CCCDCCB?BB?B?ADA?????.?>BDCBBCCBBBD>C?@@AAA2BG@D@DDD;CDF@DCCCCCC;:7;?@@=ABC?CBBBBCFFDCCCCCBBB@DCCC=A@DBBBBB@C>BAB@CBDCCBAB?AABBBD?BB?AAA?BBCDC=B?=999999(:?;A??;ABBBD=D5:;AA;>:>ACCC@CGBAAAB?B@BBD=BBC?ABCBCBCBCBBABBB@?@@>>>A<???;???=B>A?B@BBBBB9:9
@ATNG8:01187:06881
GATGGTAGATACTCGCTGATACACCCAGAAGATCAGGAACTCTAGAAGAATTCAGATTTTTAACACGAGAGTAAACGTAAAAAGAAGGTTTTACAAGATCACGTTAACAATATTGCAGCAGTACGCACACAATCGAAGCGCAGTAGGATGGCTAGTGTAACTAGCAAGAATACCACGAAAGCAAGAAAAAGAAGTACGCTATTAACTATTAACGTACCTGTCTCTTCCGAAACGAATGAGTACTATAGACTATCTGAGACTACCATCGTTCCTTCTGAGTCT
+
:::=8@BA@?:555<<@ABBBCBEE?@B@=>?>A;969<@@A;:9@;98281379:8===+84866///8899818799999$4=::2555&5::8=?;?=9555:9@A<AAB@BBBC@@669A@<>;;;939::>:@@A?@?B9;5;;;49995C>AB?B?@BBB@@@=@?82<??:=6;881;;;<<(395877333226192552;6:48<BB>?@<555:>:>;?=<8<77/8;=>CBABBBAA@???=885<BBB@@@?B<<>?9>9><?=???777
@ATNG8:01192:06897
GATGGTAGCAGACGTGACAGAGCGCCAGAAGATCAGGACTCTAGAAGAATTCAGATTTTTAACACGAGAGTAAACGTAAAAAGAAGGTTTTACAAGACTCACGTTAACAATATTGCAGCAGTACGCACACAATCGAAGCGCAGTAAGGATGGCTAGTGTAACTAGCAAGAATACCACGAAAGCAAGAAAAAGAAGTACGCTATTAACTATTAACGTACCTGTCTCTTCCGAAACGAATGAGTACGTGTGCGACGTGTCTCCTACCATCGTTCCTTCTGAGTCT
+
5<;A>CCCEB===;;;;;;>ABCAB?ACC?BBB@@@@BCABACCB@CC?B@CCCCBEFC3C>BABB??@@@@@70/0::::*:;6=<@@@2>6649DBBAC@;;59:==.4498=;?;@=;@A9;:BBBBC?BBBB?@@@@@@@@?C;;;B@CCCCC@BB?BBBAA@;?@:@@948;8881;;;5;;<<?.=@???<@@?<<=9<37979;A;:8@AA=:9::9?A=A?BBA:@@@<>>???>?88333:::9:9875..(....22-./3968387333333
@ATNG8:01194:06869
GATGGTAGCATCATGCATATCTCACCAGAAGATCAGGAACTCTAGAAGAATTCAGATTTTTAACACGAGAGTAAACGTAAAAAGAAGGTTTTACAAGACTCACGTTAACAATATTGCAGCAGTACGCACACAATCGAAGCGCAGTAAGGATGGCTAGTGTAACTAGCAAGAATACCACGAAAGCAAGAAAAAAGAATACGCTATTAACTATTAACGTACCTGTCTCTTCCGAAACGAATGAGTACTGCGTCTCACTCTCGCCTACCATCGTTCCTTCTGAGTCT
+
AAAC@CBBBDDDDDBBBEEDDDCBB?BCGACBCC9:;<ADECCCAA>AB?A?BCCBCBBD+=>BABBBCBBBBE>AB@@@@?0?A?C?BBC;BCF@FBCECCCCC?B?AA>ACC@BBBCCCCCCCCCCCCCB?BDDD?AABBAAAC>C?CBB@BBBCCCCC?BBBBBB@CC@???<??@@>8?::3:99999%9>;<=CCBA>@:=7;?@>7878ACAA?AD@????=?@BCE>CDA?BDCBBBCBAAAAABBBBBCCBBB?CCCAC:99C?D?B?BCBBB>>>
@ATNG8:01198:06860
GATGGTAGTAGTACACTAGTCATACCAGAAGATCAGGAACTCTAGAAGAATTCAGATTTTTAACACGAGAGTAAACGTAAAAAGAAGGTTTTACAAGACTCACGTTAACAATATTGCAGCAGTACGCACACAATCGAAGCGCAGTAAGGATGGCTAGTGTAACTAGCAAGAATACCACGAAAGCAAGAAAAAAGAAGTACGCTATTAACTATTAACGTACCTGTCTCTTCCGAAACGAATGAGTACGAGAGAGCACACGTGTCTACCATCGTTCCTTCTGAGTCT
+
@@BB?BBBBBBDACBCCCCCCDCBB?BBB?CDBC998;8;;CCGEC@BB@C?BBB@@@A@2@?BECDCCDC???7>?>?@@A0@B?B@CCC<CCC?CCBBCCD;;9;@@@?ADF@CCAABCCCDCCCDBBAB?BBBB?BBBBBBAB>C@B??=@DCABB??=?BDBBB@CC?999<?????8<>>;::::::%:><>:78<<?AA:=888AB7>:=BCCC@CDAAA??;?<>BB=BBB>ACCAAACBBBBCBBBBBBBBCB;;;===B788C?B?B<?:AA?:;;
@ATNG8:01201:06870
GATGGTAGCACACGAGATCTCATCGTACTCATTCGTTTCGGAAGAGACAGGTACGTTAATATTAATAGCGTACTTCTTTTTCTTGCTTTCGTGGTATTCTTGCTAGTTACACTAGCCATCCTTACTGCGCTTCGATTGTGTGCGTACTGCTGCAATATTGTTAACGTGAGTCTTGTAAAACCTTCTTTTTACGTTTACTCTCGTGTTAAAAATCTGAATTCTTCTAGAGTTCCTGATCTTCTGGGCAGACTCTCACACGCCTACCATCGTTTCCTTCTGAGTCT
+
BBCB@CBCBBBB9;6=BBBCCBAAC@@@BC@A;AAB@<BCADACCBEBBB@BBCCC>@>ACB@B>@@CAAAA@@9@?@??1?B?BBCC>BCBC@CBB>BC9;;BBCCBIECCBCBCACCC?A?ACBCB;:;@CCCB@CBABBABCFFBBBBAA@=???:?@<A?BBBCB@BCC?A?@CC2:7:6::AAA/A??@B;A>>;;;;;AA=@@AA/@;;;?;?<BC=BA@@888<A97659:<6<<==1;65579666AAA@@@=@?@99:8688)89>=BB@@@;;;
@ATNG8:01205:06859
GATGGTAGCGCATATCAGCGCAGCCCAGAAGATCAGGAACTCTAGAAGAATTCAGATTTTTAACACGAGAGTAAACGTAAAAAGAAGGTTTTACAAGACTCACGCTAACAATATTGCAGCAGTACGCACACAATCGAAGCGCAGTAAGGATGGCTAGTGTAACTAGCAAGAATACCACGAAAGCAAGAAAAAAGAAGTACGCTATTAACTATTAACGTACCTGTCTCTTCCGAAACGAATGAGTACGAGAGTCAGAGCAGAGCTACCATCGTTCCTTCTGAGTCT
+
::8><@56:BCCCCCDBCCBBBCDD=BBC@FCCCCC@C?CCCCCBC?CC?B?BDCABBBA2A@CCBBBBBB@A@6>@:::::*;?=?5:::*:BA=CDCCCCCBBBC?AA@BBB?BBBDCCBBCCBAAABBB?BBBB=B@BB@@@@=B?BBB?BBBBBBBA?BBBBBB?BC@A>=:=><<90<<<7887878%/858///;;A??<?=@@BB7=:>BFBB@BBBABBA?A@CCC=CCC?AACCCBBBBBBAAABBBCBBBAAABBB?BBBBB?B?B?A@@>>>>>
@ATNG8:01206:06894
GATGGTAGAGTATCATGTGTATCTCCAGAAGATCAGGAACTCTAGAAGAATTCAGATTTTTAACACGAGAGTAAACGTAAAAAGAAGGTTTTACAAGACTCACGTTAACAATATTGCAGCAGTACGCACACAATCGAAGCGCAGTAAGGATGGCTAGTGTAACTAGCAAGAATACCACGAAAGCAAGAAAAAGAAGTACGCTATTAACTATTAACGTACCTGTCTCTTCCGAAACGAATGAGTACATAGATATACGTATAGCTACCATCGTTCCTTCTGAGTCT
+
ABBC@CCCCCCCBBC:9:>?B=BDD?ABB<@@@@@@>@@BABBCA@<@B?B?BCBABBAA0A8;:CEDCAAAA@8AA;;;;;$9;5;2555&555.5;;9CBBBH@C?AA>AAC=ABBBBCCCCDBBBEBBB>A@;;6;BBDBEEC@CACBB@AA@DCCCC@FCCBCC@FC?BBB>AAACD99:A=@@AAA2@E?CBBBBCBBB5959=?;5;5;?BBBBCCCCBBB?C?BBD?GBB?BBBBCCCBBCBBBBCBCBCBBBAAAAA>AA<9?<@<@;??@ABB??
@ATNG8:01208:06865
GATGGTAGATATATGCACGCTCTCACCAGAAGATCAGGAACTCTAGAAGAATTCAGATTTTTAACACGAGAGTAAACGTAAAAAGAAGGTTTTACAAGACTCACGTTAACAATATTGCAGCAGTACGCACACAATCGAAGCGCAGTAAGGATGGCTAGTGTAACTGGCAAGAATACCACGAAGCAAGAAAAAGAAGTACGCTATTAACTATTAACGTACCTGTCTCTTCCGAAACGAATGAGTACATAGATATACGTATAGCTACCATCGTTCCTTCTGAGTCT
+
::9@;9;@4445599:99////////)/:706///::392/55554<9=<9>?98///666'60///8899493;13344444$44.4.555&59:5:9695::55459>=8>AA69::9:@<?;;;;>99:9.9;:;=BAABB@@??C@C;<:;BAAAA@=9=9;5;@;??4;9?=::9?<;AB<=?==?.<?<@??=?@>??:?>??A@>A=@@;;:5:@@@ABB=?=?BC=CAB799BBBBBBBFBBBBBBA===;::><7525759;6=78)/.553.25
@ATNG8:01208:06873
GATGGTAGCACGACACGACGATGTGTACTCATTCGTTTCGGAAGAGACAGGTACGTTAATAGTTAATAGCGTACTTCTTTTTCTTGCTTTCGTGGTATTCTTGCTAGTTACACTAGCCATCCTTACTGCGCTTCGATTGTGTGCGTACTGCTGCAATATTGTTAACGTGAGTCTTGTAAAACCTTCTTTTTACGTTTACTCTCGTGTTAAAAATCTGAATTCTTCTAGAGTTCCTGATCTTCTGGGTCTCTCTCTCACTCACTACCATCGTTCCTTCTGAGTCT
+
;55B@BCBBBBBBBCCCCC;99CBC@@@BB;;9;BFD>CC?B?BBBABBCAEDCBC@C?BBBC@C?CBBBCCBBB>BBBCC3BC>BBBB<AB@A>AAA<?A<???@??;?BBDBAAC?CB>7>9>>>>@88:<>@@@<:::?778@BAAABB=:;6;==;@B<@<@AA@?@BBD178;;:/:7=8==@@@/==7==.6-----79598:DDE/>;:9<294:A=BCAB@>>:><>>AAAB6;;==4=====?>>>?@?@@@A@AA=A>>>A=B<@<@A>>>>AB
@ATNG8:01209:06857
GATGGTAGTGCGTGAGAGAGAGACCCAGAAGATCAGGAACTCTAGAAGAATTCAGATTTTTAACACGAGAGTAAACGTAAAAAGAAGGTTTTACAAGACTCACGTTAACAATATTGCAGCAGTACGCACACAATCGAAGCGCAGTAAGGATGGCTAGTGTAACTAGCAAGAATACCACGAAAGCAAGAAAAAAGAAGTACGCTATTAACTATTAACGTACCTGTCTCTTCCGAAACGAATGAGTACGTGTGACGTACGTGAGCTACCATCGTTCCTTCTGAGTCT
+
@@@C;CCDCECCBBBBCCCCCCDDD=BBD=CCDCBB?B@BBBCCBB?BB?C?CCBBBCCC1C?CBBBB???AA@<ABABDDD5CEAC=@B@9BDC@DABBGFHCC@D@CB?BCD@DDCAAACCCCFCCCCBD@CC??>?ABBBBBB?C@CBB@BAABBCBB?BBFCBB@BB@999?BBBBB;A??:=>>@@A(@A?B:79BB@@B8:78=>>2=6=>BBA@C@@@BBC=A>BBC=BBB?BCBBBCCBBBBBBBBBABBCDBBBBAA=A???B@C@C?BBBD@@::
@ATNG8:01211:06885
GATGGTAGTGATACAGATCAGACACCAGAAGATCAGGAACTCTAGAAGAATTCAGATTTTTAACACGAGAGTAAACGTAAAAAGAAGGTTTTACAAGACTCACGTTAACAATATTGCAGCAGTACGCACACAATCGAAGCGCAGTAAGGATGGCTAGTGTAACTAGCAAGAATACCACGAAAGCAAGAAAAAGAAGTACGCTATTAACTATTAACGTACCTGTCTCTTCCGAAACGAATGAGTACTGCGTCTCACTCTCGCCTACCATCGTTCCTTCTGAGTCT
+
@AAH@CCBBBBCBBCCCCCCDDCCC?BCC@CCBB@@?@?BCCA@AD?CD@C?AABBBBCB3B?BCBAACAAABB;AA;;;;;*;B>A?CBD9BAA=ACCBBBCCB?B@DD@AAB@CBBBBCCCDICCBBCDC@CCBC?AABCCCCA@D@CBB?BCCCCAAA@DCCAAAABB?BBB?AABBF>BAA>ABCCC3CC?C?>>DCCDA<A:>>@@:>:>ACCC@BBBBAAA>B?BCD>BCC?BBBCBBBBABBBBABAAACCBCC@BCC@C:::CAC?C?CCCAAAAA
@ATNG8:01211:06894
GATGGTAGCGCATATCAGCGCAGCCCAGAAGATCAGGAACTCTAGAAGAATTCAGATTTTTAACACGAGAGTAAACGTAAAAAGAAGGTTTTACAAGACTCACGTTAACAATATTGCAGCAGTACGCACACAATCGAAGCGCAGTAAGGATGGCTAGTGTAACTAGCAAGAATACCACGAAAGCAAGAAAAAGAAGTACGCTATTAACTATTAACGTACCTGTCTCTTCCGAAACGAATGAGTACGATGAGAGATCTCTCTCTACCATCGTTCCTTCTGAGTCT
+
;<<>6:55555@<=?@??CCBBBCC>CCF@DBBB;;9;?CBA;<::49<8<8;<999999(94999955@;59:,9=99999':9494999&995.5:9999BBB?C@BB?BBBACDFCCB@AACBC@@@BB?BBBB@CDCCCB@AAF@CAA?ACIAB@DC?CBCB@@<@A?AAB?BBBCC?AAA?????>.?A=ABBBDCBBE=?<?ABB@B@CDEECADCAAAJEAC>ABC=B@@=@B@@BBAAACCBB???BBCC:99@?=><A:::C=?=?@BBBECA?@
@ATNG8:01213:06863
GATGGTAGTGTGTCTCTGAGAGTAGTACTCATTCGTTTCGGAAGAGACAGGTACGTTAATAGTTAATAGCGTACTTCTTTTTCTTGCTTTCGTGGTATTCTTGCTAGTTACACTAGCCATCCTTACTGCGCTTCGATTGTGTGCGTACTGCTGCAATATTGTTAACGTGAGTCTTGTAAAACCTTCTTTTTACGTTTACTCTCGTGTTAAAAATCTGAATTCTTCTAGAGTTCCTGATCTTCTGGTCTACTACACTGTACTCTACCATCGTTCCTTCTGAGTCT
+
@::D;CBBBCCCCDBCBBBCBBABBCCBCCCB?ABBD>CC?C?CCCCBBA@DDDAA>BACCCCAD@CBCBDCCCC@CCCCC2;;7:CBB=BBBB@BCC@CC?AABBBC@CCECAAAD@CBB@B?CCCBCCCC@BBCC@CCCCDCBBBCCCCCBBB@CCC?BB@C?BBCCCCCCC@BCDDD;D@G?AABBB2BBDDD>ABCBBBBBBB=BBBB0AAABB@B?CC?BBBCBBC@C@CCCA@@6;;A=ABBBBDBBBCBCDGCCBB@A>;;;CC@D?B?AFCBBBAA
@ATNG8:01164:06940
GATGGTAGCGCACACATAGATACAGTACTCATTCGTTTCGGAAGAGACAGGTACGTTTAATAGTTAATAGCGTAACTTCTTTTTCTTTGCTTTCGTGGTATTCTTGCTAGTTACACTAGCCATCCTTACTGCGCTTCGATTGTGTGCGTACTGCTGCAATATTGTTAACGTGAGTCTTGTAAAAACCTTCTTTTTACGTTTACTCTCGTGTTAAAAATCTGAATTCTTCTAGAAGTTCCTGATCTTCTGGTAGAGCGTGCATATATCTACCATCGTTCCTTCTGAGTCT
+
556>:>DDDCCBBBBBAAABB@@@BA@><<>@5>?A@8?:8<8;@@B>GE@BBB>>>):24::>2;55999:5505=8;<===+==>7596>469B==A9:46@459??@D>BBBAA@BB=B@@=@=AA<;<C;;5;B@@;BAA:;9>>BBBBBCCBCAA@@?BGAG@CCCA@@CCB?A;;;;;*;;B6;9CCC1@@BBB9@9;9;?9:6=<@@@@+=@@<=:B@CC?@<<00+0@;@=AAAB@@<@@B?BBBBBAAADBBBBCBDCBAB>A;;;B?B?B@BCBCCCBC
@ATNG8:01164:06941
GATGGTAGGAGACACGTCGCACACGTACTCATTCGTTTCGGAAGAGACAGGTACGTTAATAGTTAATAGCGTACTTCTTTTTCTTGCTTTCGTGGTATTCTTGCTAGTTACACTAGCCATCCTTACTGCGCTTCGATTGTGTGCGTACTGCTGCAATATTGTTAACGTGAGTCTTTGTAAAACCTTCTTTTTACGTTTACTCTCGTGTTAAAAATCTGAATTCTTCTAGAGTTTCCTGATCTTCTGGGTGCGCTACAGTCTCTCTACATCGTTCCTTCTGAGTCT
+
;55>:=BB?BBBBA@@@BBBBDCCBB;=;BCC@JCCC>CC@C@BB@@BAA=BB@@A?B6:9@@8@9<<<BCB==B9BBBBB1BB@=BB=6=BBB9::C?AA<??@?@@<?@@???BB?AA>8=9=<A?A?==8=?>?;>>?>::<//////98:=3:66/6=9=2:8>6659///)//777+737/7:<<:.<???A6859>9<>>@@<????/<>966*/)/<76667899=,/*/89<;<8=?>?9@>==@@@?=9::///977;;;A;;5;9=8=>:::///
@ATNG8:01169:06908
GATGGTAGCTCTGCTCTGACTCTCGTACTCATTCGTTTCGGAAGAGACAGGTACGTTAATAGTTAATAGCGTACTTCTTTTTCTTGCTTTCGTGGTATTCTTGCTAGTTACACTAGCCATCCTTACTGCGCTTCGATTGTGTGCGTACTGCTGCAATATTGTTAACGTGAGTCTTGTAAAACCTTCTTTTTACGTTTACTCTCGTGTTAAAAATCTGAATTCTTCTAGAGTTCCTGATCTTCTGGGCTGCGCTGATATGCGCTACCATCGTTCCTTCTGAGTCT
+
?AAD@BBBBCCC@@@CCBCBCCCBCCB@BB::8:AAD>CB?B@BBBCBCC@CCBBB@D?CCCC?C@BCCCCCCCC@CCCCC1BB>A;;:0:@@C?ICC?BB9;;;BBC?BBBBAAADADCB?B@CFCBBCCB?CCDC@FBBACBBBCCCCCCCCC?CBC@CD=@=@ABBBBCCF@C;;;;6<>B><;;;;*;ABBG>CCCCCCCBAA@CHDD5CBBBB?@?BC@CBAABBB@C@CADBAA?AACD?C::;DCCCCCCCBBBDDDD@BBBBB?B=A>ACCCCCBB
@ATNG8:01171:06915
GATGGTAGTATCTGCTACGAGAGCCAGAAGATCAGGAACTCTAGAAGAATTCAGATTTTTAACACGAGAGTAAACGTAAAAAGAAGGTTTTACAAGACTCACGTTAACAATATTGCAGCAGACGCACACAATCGAAGCGCAGTAAGGATGGCTAGTGTAACTAGCAAGAATACCACGAAAGCAAGAAAAAGAAGTACGACTATTAACTATTAACGTACCTGTCTCTTCCGAAACGAATGAGTACTACTCTCAGAGACACACTACCATCGTTCCTTCTGAGTCT
+
;;AF?CBCB?@@BBBBDCCCDDCC?CCC@CBCB;;:9<@A::9@?7@B>A=AAAACGCC1B?BCBAA>>;==<6<=77888'77<<<=??144:6::==555994948:.525/5525759877<AA>>>;>>?@:988??AAA=A:;;;9==@@@@?@>B??>BA?AA>ABB?BBBBB>C@=7::999*//)//--------(.37885689>@A@@:==;;:::4;3:??7?CH@DBCBB@A@CBCFFCBBBBBBBCBCCBC@CECCCAD@B?BCCBBBAA
@ATNG8:01172:06927
GATGGTAGGAGACACGTCGCACACGTACTCATTCGTTTCGGAAGAGACAGGTACGTTAATAGTTAATAGCGTACTTCTTTTTCTTGCTTTCGTGGTATTCTTGCTAGTTACACTAGCCATCCTTACTGCGCTTCGATTGTGTGCGTACTGCTGCAATATTGTTAACGTGAGTCTTGTAAAACCTTCTTTTTACGTTTACTCTCGTGTTAAAAATCTGAATTCTTCTAGAGTTCCTGATCTTCTGGATATGAGTGACTCGTGCTACCATCGTTCCTTCTGAGTCT
+
:5?D:BBB@BCCCB@@=0//77:9959:A@@A=BCCC>DD=A9;;ABBCC?BEBBB@C@AACB?B?AABBCCB?@7==;;8,;94::==6BBBB?BBC@CC@?>@BCD?BBBBBBBB?CB@:=:=A?::;===A@??<@@AA>>>:::AA?>;9:3788:>>5;7;AAB@@@BE<?;;;;2;:>:88888(8==>@9>>@@@>>=@?;????/?>>>@=@=@@<???A==>=D=@??@AA;?>@=B:::>A??@>>>>AA===AA=?????;?<@:==A@@>>>
@ATNG8:01175:06923
GATGGTATTATCTGTCTACGAGAGCCAGAAGATCAGGAACTCTAGAAGAATTCAGATTTTTAACACGAGAGTAAACGTAAAAAGAAGGTTTTACAAGACTCACGTTAACAATATTGCAGCAGTACGCACACAACGAAGCGCAGTAAGGATGGCTAGTGTAACTAGCATGAATACCACGAAAGCAAGAAAAAGAAGTACGCTATTAACTATTAACGTACCTGTCTCTTCCGAAACGAATGAGTACTGTATCTATGTGTGCGCTACCATCGTTCCTTCTGAGTCT
+
::AB<<=C?BAB@CDFECABADCAA@BCG@CBBB<;7;499@A<==48:17-7?897788$74?>>A@@CBCCC;@<;4444$498>.559&995.5599:999;.9.9;4:AA=AB;;;;AABBBBCCDCB?B;:5;@@@@@CC?D?AADDDCCC<;9B?BBBBBCCA@?ABB?BC@@@<@BC@CCCBC0;;7<@BBBCCCD@B@BCCC@F?B@AAG@BBAAACB@D?BBA<@AB?BBBCCCCBBBBBBB::;CCCB;;;CBB<A@C;;5;<@5::?@>???
@ATNG8:01181:06947
GATGGTAGGCACTGCGCACACATCCCCAGAAGATCAGGAACTCTAGAAGAATTCAGATTTTTAACACGAGAGTAAACGTAAAAAAAGAAGGTTTTTACAAGACTCACGTTAACAATATTGCAGCAGTACGCACACAATCGAAGCGCAGTAAGGATGGCTAGTGTAACTAGCAAGAATACCACGAAAAGCAAGAAAAAAGAAGTACGCTATTAACTATTAACGTACCTGTCTCTTCCGAAACGAATGAGTACATAGATATACGTATAGCTACCATCGTTCCTTCTGAGTCT
+
:@AC>B;94494;45>@@;;;@@@@@+@;;6:AABCC?A?ABB;;;A=??5;5:?>?:B@@)@<???@@CBCBBB;;;999:;;;";525.5555$5<<7=?=BCEFCB?B@CB?BAA>AABBCCCCDCCBAAAA@<@A@@>@BBCAABB>B?BDD@BBBCECBA>BBCCAA=@A=::99==99::+:@A;?@@@@@'@A>A>>;AABCB7;7;<AA8=:=>BBB@EE@@@A@<>;99929AA?BBBBCCCCBBBBBB@AAAAA@@@?@>>;>A@@@<@<A=AAA@?777
@ATNG8:01189:06932
GATGGTAGTGCGTGAGAGAGAAGACCCAGAAGATCAGGAACTCTAGAAGAATTCAGATTTTTAACACGAGAGTAAACGTAAAAAAGAAGGTTTTACAAGACTCACGTTAACAATATTGCAGCAGTACGCACACAATCGAAGCGCAGTAAGGATGGCTAGTGTAACTAGCAAGAATACCACGAAAGCAAGAAAAAAGAAGTACGCTATTAACTATTAACGTACCTGTCTCTTCCGAAACGAATGAGTACGTGTGACGTACGTGAGCTACCATCGTTCCTTCTGAGTCT
+
:;9;699==?<;?CCCBBB;;5<995)5999=@>9:59D;;@:::;:55B?B?BBBBBBB=+=688:;;:?@???877==>>??%;424.444&5<<8<;;;<<<>@:@>@@<@CC>ABA;;:@@ABBCAAABB?@;9:?ABEC@A@C?B=B;;6:BBABBBC@BCBCCC?BB@EBB9>>>??5?@A<??DDDD'AC?ABACBBBBC<:677<=4=:==BCC>AA;;;B@3:3999/78929>???AACBBBAAABBBBCBB889AAA:@999A?C?C@:9:B99:B
@ATNG8:01190:06919
GATGGTAGCTCTGCTCTGACTCTCGTACTCATTCGTTTCGGAAGAGACAGGTACGTTAATAGTTAATAGCGTACTTCTTTTTCTTGCTTTCGTGGTATTCTTGCTAGTTACACTAGCCATCCTTACTGCGCTTCGATTGTGTGCGTACTGCTGCAATATTGTTAACGTGAGTCTTGTAAAACCTTCTTTTTACGTTTACTCTCGTTTTAAAAATCTGAATTCTTCTAGAGTTCCTGATCTTCTGGTATAACACTCGCTCGCTACCATCGTTCCTTCTGAGTCT
+
@@@B=<BC@?<C;@?BBBBCE;;;HBBBCA9;4;?:<4<@?B?BBC@@A>9<@>00,/7<:;=<DAAAAC==@>?:;;>>@1>B=@@@B;AAAA=BBB>?@6995==C:BBDCA@@@-00>;@<@@CBA@BB@BBBF@ICFCCBBBBCCDAABCB?B;;7;A@C@CCCBCDCCC????@@7@=B=@BBBB,AC;;;0;:;:@?==@@*:999'99:5C8A;B@=9:9<97:*0*/6:@?@:?@@;??9:6:?????>>>??BBB?BA98:<@=A?AAAAAA99
@ATNG8:01191:06905
GATGGTAGCGCACGCATAGATACAGTACTCATTCTTTCGGAAGAGACAGGTACGTTAATAGTTAATAGCGTACTTCTTTTTCTTGCTTTCGTGGTATTCTTGCTAGTTACACTAGCCATCCTTACTGCGCTTCGATTGTGTGCGTACTGCTGCAATATTGTTAACGTGAGTCTTGTAAAACCTTCTTTTTACGTTTACTCTCGTGTTAAAAATCTGAATTCTTCTAGAGTTCCTGATCTTCTGGCTCTCGTAGACAGATACTACCATCGTTCCTTCTGAGTCT
+
:55>;>CCDDCBBBBBDFCCCDBBBBDFDF??=?AB<BDAD@BBBBBBC@CCDCB@C>AABC?B@BECAAABBB?BBCCB3A@<@>??7?ABB@CDC?@@499?BBB@BBBAC>>>;AAA:>:AAAA>=>@;AAAA:>?A@?>?=>@@AA=>;>:;??=DD9>:>AAAA>>>>:?ACDD5A=A=>>=></<=999(889788>;<<18888(5=@AB<A<CA=BBAA@@@<?<>>A@@@:==B=B>>===@@AAAAA><>@><<6=>;;;<?<?=C?>?@@@@
@ATNG8:01191:06913
GATGGTAGCTCTGCTCTGACTCTCGTACTCATTCGTTTCGGATGAGACAGGTACGTTAATAGTTAATAGCGTACTTCTTTTTCTTGCTTTCGTGGTATTCTTGCTAGTTACACTAGCCATCCTTACTGCGCTTCGATTGTGTGCGTACTGCTGCAATATTGTTAACGTGAGTCTTGTAAAACCTTCTTTTTACGTTTACTCTCGTGTTAAAAATCTGAATTCTTCTAGAGTTCCTGATCTTCTGGATACACTCATGTGCACCTACCATCGTTCCTTCTGAGTCT
+
ABAC@DCDCBBBBCCCCCDBBBDCCCBBBC@A@@EFH?BB?BCCCCCBCB@CCCCC?CACCBB?C@CEBBCCCCB?BCCCC1CD@BBBC>CBBC@CGC?DB8;;BBCC@GGFDBBBE@CCC@C@CCCCEBBB@BCAA?BCCECDBABBCCCBBAB?BBB?BD@D?AACCCCCCC@CCCCC<C@C@CCCCC5CDCCD>FDCCCBBBBB@CCDC5DBBBC@B@CC?BBCBBBC?C?BBBBBB?BBC@CBCCCCCBBBBBBBBB@??@?A@@@E@E?B?BBBCCAAA
@ATNG8:01191:06936
GATGGTAGTGTGTCTCTGAGAGTAGTACTCATTCGTTTCGGAAGAGACAGGTACGTTAATAGTTAATAGCGTATTTCTTTTTCTTGCTTTCGTGGTATTCTTGCTAGTTACACTAGCCATCCTTACTGCGCTTCGATTGTGTGCGTACTGCTGCAATATTGTTACGTGAGTCTTGTAAAACCTTCTTTTTACGTTTACTCTCGTGTTAAAAATCTGAATTCTTCTAGAGTTCCTGATCTTCTGGAGATACACATGATACTCTACCATCGTTCCTTCTGAGTCT
+
A>>>37<@00/:;=>AAAACCCCBBB@@BC;;6;CAA;@A=A=?@@@??@?CBBBB@B=BB??7@=@@BCBBDCH<AAAA@.558>;;;7;CDCADBB@CH@BCB;;;@CCCCBAACACBC?B?CABBCBBB@BCCC@DCDCBBBA@@DBBBBBB?DCC?CD@BBBBBBCCCF@E;;;;.;>C>;;;<;*;BBCHGCBBBJCA;;;>ABBB2BBDEHAHAAA?@CBBBBB@C@CAABBB6;;B=ACCCBBBCB;;;BB@@@DAA>AAA?@=@>B5;;;8?978
@ATNG8:01196:06922
GATGGTAGCACGACACGACGATGTGTACTCATTCGTTTCGGAAGAGACAGGTACGTTAATAGTTAATAGCGTACTTCTTTTTCTTGCTTTCGTGGTATTCTTGCTAGTTACACTAGCCATCCTTACTGCGCTTCGATTGTGTGCGTACTGCTGCAATATTGTTAACGTGAGTCTTGTAAAACCTTCTTTTTACGTTTACTCTCGTGTTAAAAATCTGAATTCTTCTAGAGTTCCTGATCTTCTGGTATGACTAGTGTACTACTACCATCGTTCCTTCTGAGTCT
+
@C@B?BDBCBBCBABB@A@966:@ACCFCCCFACCCC?CCDFACBBDCDC?DCBBA@D?BCBB?B?CCBBAAACC???@@@.=<<?99:,3<>A?BBB?CB?BBBBCD@AAABBBBA@ECC??;?>>=A:::=AB@@;???C?>><<<AAAA>=<9;:;<@C=B;@AB??@@@A;>>BFC3>;>:>?@@A/@@<=@6://///;::=:>>>>/::;9>8=:==:=>DB@@@:=:=???AA:=>@<ABAA>>>??AAAA@@@@?>><>>ACC<@;@<@@A>>>>>
@ATNG8:01199:06930
GATGGTAGCGCATATCAGCGCAGCCCAGAAGATCAGGAACTCTAGAAGAATTCAGATTTTTAACACGAGAGTAAACGTAAAAAGAAGGTTTTACAAGACTCACGTTAACAATATTGCAGCAGTACGCACACAATCGAAGCGCAGTAAGGATGGCTAGTGTAACTAGCAAGAATACCACGAAAGCAAGAAAAAAGAAGTACGCTATTAACTATTAACGTACCTGTCTCTTCCGAAACGAATGAGTACGTGTGCGACGTGTCTCCTACCATCGTTCCTTCTGAGTCT
+
BABB@BBCBCCBBBCCDBBCCCABB<BCCACCCCCC@C@CCCBBBC?BB?B@BAA99999.:>CCCCCABACDE>B@>>>>>1@B?D?BBB:BBC?CHCCBDC;:8;@@@>ACC?BBC@@@BBBCBBBCCBB?BCAA>BBCCGECC@C?CAA?BCCCCCCC?CCCCBB?BC@BBC=??A@@:@@@;<=<<>?'<?@<949?BBBA?B>@@BB?B?BBCCC@CC@@@CC@C?BBB>BBB@CCBBBB???BBBABBB???AAAB@BBC?BBBBB?B@C?BABA????
@ATNG8:01202:06907
GATGGTAGTGATACAGATCAGACACCAGAAGATCAGGAACTCTAGAAGAATTCAGATTTTTAACACGAGAGTAAACGTAAAAAGAAGGTTTTACAAGACTCACGTTAACAATATTGCAGCAGTACGCACACAATCGAAGCGCAGTAAGGATGGCTAGTGTAACTAGCAAGAATACCACGAAAGCAAGAAAAAGAAGTACGCTATTAACTATTAACGTACCTGTCTCTTCCGAAACGAATGAGTACGATGAGATCTCGTGTGCTACCATCGTTCCTTCTGAGTCT
+
::<@?B?;59?ABBBCBBBBB;;9G?AAD;A::;@@5>=@BBBBCE@BB?A8?:333333$32778;:>>:><83<9==9>:)=@=;2944&5:949@@@?CC?@>@@CG?BBCACBBBBBABBCBBBCAA@?BAAB>@@@ABAAB?B@CBB?;;;BCCBB@BEBBBB>AA?AAA>??>=?78783;7;;;.=?=BBBCCBBBB@G<;;CB=A<A?BBC@BBCC@@@?C=@@A;D::8:AAABBBEBB???A???BA97657755,599:B?C>B<<<665975
@ATNG8:01202:06938
GATGGTAGTATAGAGCTCTACATAGTACTCATTCGTTTCGGAAGAGACAGGTACGTTAATAGTTAATAGCGTACTTCTTTTTCTTGCTTTCGTGGTATTCTTGCTAGTTACACTAGCCATCCTTACTGCGCTTCGATTGTGTGCGTACTGCTGCAATATTGTTAACGTGAGTCTTGTAAAACCTTCTTTTTACGTTTACTCTCGTGTTAAAAATCTGAATTCTTCTAGAGTTCCTGATCTTCTGGCGCGTATGTATGTCGCCTACCATCGTTCCTTCTGAGTCT
+
955D;>BCCCCBBBCCDCCBDEECDCCCCCBB@BCCC<BB@B@BCCBBAA@BBBBB>B>@ABB@D?AAABBBBBB<::999.9A<A>>>8?@@A?BBD?AA<????AA@BBBC???A=><<8<<@AAA=<<=:>?>><>=>@@???A@@@??>>><@AB<@@;?<ABADB@@;;8;ABEE3>;>=?????/==:;:/:::888@=><18888(5>>?A<@<@B====A@A@<?<??AA@@;@@A>@@@=>>=>@@@@@@::5:>>8<:::?;?<?=AAA@::;C
@ATNG8:01205:06942
GATGGTAGTATAGAGCTCTACATAGTACTCATTCGTTTCGGAAGAGACAGGTACGTTAATAGTTAATAGCGTACTTCTTTTTCTTGCTTTCGTGGTATTCTTGCTAGTTACACTAGCCATCCTTACTGCGCTTCGATTGTGTGCGTACTGCTGCAATATTGTTAACGTGAGTCTTGTAAAACCTTCTTTTTACGTTTACTCTCGTGTTAAAAATCTGAATTCTTCTAGAGTTCCTGATCTTCTGGGTGCGCTACAGTCTCTCTACCATCGTTCCTTCTGAGTCT
+
@@@C@BBBBBBBBCDDCCCCCCCCBCCBCC@@>@CCC>BB@B@@@@DDBB?BCCBB?C?BABB?B?CBBB@BBBB?AAAAA2AA?A???7>AAA?CBB?BC>@@?BCC@AAAA@@AA:??A<><>AAA@@?@;@@AA:>>@<<<AAAACAAA??>=<=<<AA=A<@@@@@@@AA;@====2=:@=AABBB/AA===1966///<:7;7;AAA/;==AD;@;@A;??AB>=>:>9=>>>>?=?@?C:@@?DDBA@@>>>@@@EA@@7::9:D8><><@@@@???@
@ATNG8:01207:06913
GATGGTAGCGCATATCAGCGCAGCCCAGAAGATCAGGAACTCTAGAAGAATTCAGATTTTTAACACGAGAGTAAACGTAAAAAGAAGGTTTTACAAGACTCACGTTAACAATATTGCAGCAGTACGCACACAATCGAAGCGCAGTAAGGATGGCTAGTGTAACTAGCAAGAATACCACGAAAGCAAGAAAAAAGAAGTACGCTATTAACTATTAACGTACCTGTCTCTTCCGGAACGAATGAGTACGAGAGTCAGAGCAGAGCTACCATCGTTCCTTCTGAGTCT
+
::@B=@<B9;9;69=>?994:>999)99@9>?A@@@:>=@AA595;7;<7<9;====?>>+>469BCA?A>@AA<A@@@BBB2BC<A5;;;.;;;49@CB@A>@@=@<@A>BBC@BBBCAAAB@AAA@@@@@>BBBB?AACEJBCB@C@A;;7;DDA@ABB@BCC@@A?BB?B::8:AAAB=AAB;::9:99%9<;794B==BBB?B?ABBB=B@B>BAA@BC@AA;<5;5;5;=B;;6;??ACGBBBB98:BABBBBBC???CCD?B???B=A>B7::AAABAA
@ATNG8:01208:06902
GATGGTAGCGCACACATAGATACAGTACTCATTCGTTTCGGAAGAGTCAGGTACGTTAATAGTTAATAGCGTACTTCTTTTTCTTGCTTTCGTGGTATTCTTGCTAGTTACACTAGCCATCCTTACTGCGCTTCGATTGTGTGCGTACTGCTGCAATATTGTTAACGTGAGTCTTGTAAAACCTTCTTTTTACGTTTACTCTCGTGTTAAAAATCTGGATTCTTCTAGAGTTCCTGATCTTCTGGACGACGCGCACTGACACTACCATCGTTCCTTCTGAGTCT
+
?:<A:BBCCDBBBCBBCCCCCBBBCCLCEDBB>CBEG>BB@DACCGCCCC?BBCCC@B@CCED@B@BBCCCCHCD?;;;;;*;@;@@@A<ACCCACCH@CC?CABCBB?CCCCCCCM@BBC@CBCDCBBBBB@BBBB?B???BBCCBBCCCBCBB?BEE@CD@B@BBBBCBCCC@CBBBB;C@B=;;;;;);BBCE<BACBBBCA?@4;;;;*;AA@@CC?CC@BBCCCCD@C@CCHGCC@CCD@CCBBBCCCBBBBBBBCCCDC@DBBCC@D@C@CCCCCBBB
@ATNG8:01209:06911
GATGGTAGAGAGAGCTCTCTCATCGACTCATTCGTTTCGGAAGAGACAGGTACGTTAATAGTTAATAGCGTACTTCTTTTTCTTGCTTTCGTGGTATTCTTGCTAGTTACACTAGCCATCCTTACTGCGCTTCGATTGTGTGCGTACTGCTGCAATATTGTTAACGTGAGTCTTGTAAAACCTTCTTTTTACGTTTACTCTCGTGTTAAAAATCTGAATTCTTCTAGAGTTCCGATCTTCTGGGCAGACTCTCACACGCCTACCATCGTTCCTTCTGAGTCT
+
AAAD?CBCCCCBCC@@ABCBBCFFCCCBBAA?ACCC>CCBC@CCCDBBC@CCCBB?B?CBCB@D<A@CBBBBBA>ABABA2A@>C>><8=@??=AAA>AC?>>>ABB?BBBBBBAA>BDD<:68<9;9===;@A>=:=CCA@@@>>>@==<=8807;;:=>9=:=@@E>==AA=A@@@A6A;>9::999+9>AAD9====<==<;;7;EDE/A888B<A=BB<@>>??;;5;;?>>?>8==>?8=>@@@@@@@??@@AB:==B<A@@@@<@<A<@@@AA>>>
@ATNG8:01210:06906
GATGGTAGCACGACACGACGATGTGTACTCATTCGTTTCGGAAGAGACAGGTACGTTAATAGTTAATAGCGTACTTCTTTTTCTTGCTTTCGTGGTATTCTTGCTAGTTACACTAGCCATCCTTACTGCGCTTCGATTGTGTGCGTACTGCTGCAATATTGTTAACGTGAGTCTTGTAAAACCTTCTTTTTACGTTTACTCTCGTGTTAAAAATCTGAATTCTTCTAGAGTTCCTGATCTTCTGGTAGAGCGTGCATATATCTACCATCGTTCCTTCTGAGTCT
+
<8>C@BBFCCBA<BC@@BB;69BCB@@BBB:99:BBC=CCAC@CDDCCBC?CCCCC?B?CBBB?B?BBDBAAACC@BBBBB3@A<>889(7@?C?ABC?B?<879ABB@BBBCBBAA>BCC>>9><<<>:8:<AAAA<>>=@<<=;;;AAAB@@@:>=>:>@<@=A???@@@@?:>;;;;/;:=6;;DDD/;;79943-----999<4;;:;+7<;9A7>:>@>G>?>@AA7;7;@@@@@688B<@@A@@@===>>>@@@@A>>>=????@;A>D<==>@@>??
@ATNG8:01211:06915
GATGGTAGCTCACGTACGTCACACGTACTCATTCGTTTCGGAAGAGACAGGTACGTTAATAGTTAATAGCGTACTTCTTTTTCTTGCTTTCGTGGTATTCTTGCTAGTTACACTAGCCATCCTTACTGCGCTTCGATTGTGTGCGTACTGCTGCAATATTGTTAACGTGAGTCTTGTAAAACCTTCTTTTTACGTTTACTCTCGTGTTAAAAATCTGAATTCTTCTAGAGTTCCTGACTCTTCTGGTCTACTACACTGTACTCTACCATCGTTCCTTCTGAGTCT
+
88:C>@BBBB<@@@BBBBBBBB;;;B;;;@@B=AABC=CC>B>BBBDBCC@CC@@@@D:;;CC?A?BBBBAAA>>;89999)9;99333(3::=4::<7;?37:7<<<8====<<<B>BBB@D?@?@::::;;@@@A=:;;EB>>888BA??8885:9:39=3919<<885<::495778-8396<=EEE/;;68<(/./...333537===)55522,249:6;555;;;48488222::0539/5//////5<99788888?AD9>::8?=A9>:>@@>>>B>
@ATNG8:01170:06968
GATGGTAGTATAGAGCTCTACATAGTACTCATTCGTTTCGGAAGAGACAGGTACGTTAATAGTTAATAGCGTACTTCTTTTTCTTGCTTTCGTGGTATTCTTGCTAGTTACACTAGCCATCCTTACTGCGCTTCGATTGTGTGCGTACTGCTGCAATATTGTTAACGTGAGTCTTGTAAAACCTTCTTTTTACGTTTTACTCTCGTGTTAAAAATCTGAATTCTTCTAGAGTTCCTGATCTTCTGGCGCTCTGTCACGTCTGCTACCATCGTTCCTTCTGAGTCT
+
:9:B;BABACCCCBBBCCCCCFFCBBBBBC;;8;AAB<BB@C@CCCCCCA?ABBBB?B=??BB?C?AAAAAAAAC@BCBBB2CC?AACC=BBAC?BAA?DD?@@ACCC?AAABAC>>9>@A;A:AA?AAAAA=AAAA=ABB?>>AAAB???>>>@<>>A=@A=A=?>==>>HAA<>>>DD5@<@<=::::*9<////)//;///<97808866'29<:?:><>><>B@?<==6:6:>??==:=?@<@@;;;==>>@@@A>>>??AA=B>>>@<?<?=B@@>>=<<
@ATNG8:01170:06993
GATGGTAGGCGTTTGAGAGTCTGCCCAGAAGATCAGGAACTCTAGAAGAATTCAGATTTTAACACGAGAGTAAACGTAAAAAGAAGGTTTTACAAGACTCACGTTAACAATATTGCAGCAGTACGCACACAATCGAAGCGCAGTAAGGATGGCTAGTGTAACTAGCAAGAATACCACGAAAGCAAGAAAAAGAAGTACGCTATTAACTATTAACGTACCTGTCTCTTCCGAAACGAATGAGTACGATGAGATCTCGTGTGCTACCATCGTTCCTTCTGAGTCT
+
=:8>7;<@=@;;;/9999;;;=@@B=@@@?BABBAA;@;;99:99@<992:.44:4444&47::;::984?<A<??BCCCC2?<8<3877&773,3:99:::<<7=>B>6=0/(////577955575975727:791989<<AAA;>;>894:AA@?>?A=ACBA@A>992888177777.33/388:99'//*/8889;822,21578?;?9>=:88<:99>:::494777.7><5;=;===>??988A@A888A??@@>>==9;;??=:?4:4:CCBBA==
@ATNG8:01173:06973
GATGGTAGGCACTGCGCACACATCCCAGAAGATCAGGAACTCTAGAAGAATTCAGATTTTTAACACGAGAGTAAACGTAAAAAGAAGGTTTTACAAGACTCACGTTAACAATATTGCAGCAGTACGCACACAATCGAAGCGCAGTAAGGATGGCTAGTGTAACTAGCAAGAATACCACGAAAGCAAGAAAAAAGAAGTACGCTATTAACTATTAACGTACCTGTCTCTTCCGAAACGAATGAGTACTATAGACTATCTGAGACTACCATCGTTCCTTCTGAGTCT
+
@<BC@DBB=@:55@@AA@ABBCKJJIECD@B@AABB@BAGFECBBB@CC?C@BBBAAAAA2A?BBBCCCCA??>7<>@=999(=@=@8CCC<CGIIGCBBBBC@@?AADE@CBC?CDCABCCDDCBBBCCCC@AABC?CBBBBCBB?B@BBB?CDCCBADA?ABABBB?AA>AAA<@?BBB=?==;9:9999%9>;=?<;A?AAA<>;=<AD7>:=@C@?=?A?????;?>ABA;A??<?ABAFBBBCCCC>?>A@BBBBDCCCCC@C???C?A?A?DBBBB>>>
@ATNG8:01175:06967
GATGGTAGTGTCAGTGCGCGTCGTCCAGAAGATCAGGAACTCTAGAAGAATTCAGATTTTTAACACGAGAGTAAACGTAAAAAGAATGGTTTTACAAGACTCACGTTAACAATATTGCAGCAGTACGCACACAATCGAAGCGCAGTAAGGATGGCTAGTGTAACTAGCAAGAATACCACGAAAATCAAGAAAAAAGAAGTACGCTATTAACTATTAACGTACCTGTCTCTTCCGAAACGAATGAGTACATAGATATACGTATAGCTACCATCGTTCCTTCTGAGTCT
+
::;A@A0:9BBC@@A@@A>0//<:;59:<7<B;<;;4;;@>?ABBB?BC<?=?BAAADAA.@69:@@@AAA999,:900000'00+//49<</99<4:5655;>55047::.66=8<<;;<959<@>??>@@>>@A@@<?ABCCCCC@B@B@@=@BCACCAA????A@;7;@<000:==0999*87<8;;<;;;%660///8/3266162778849255:5949@@@BBA<>6000+000*/999877;;<<<777;;;;;=98<<=F;A9:7929;>29/00=///
@ATNG8:01178:06985
GATGGTAGAGTACAGTGTAGTAGACCAGAAGATCAGGAACTCTAGAAGAATTCAGATTTTTAACACGAGAGTAAACGTAAAAAGAAGGTTTTACAAGACTCACGTTAACAATATTGCAGCAGTACGCACACAATCGAAGCGCAGTAAGGATGGCTAGTGTAACTAGCAAGAATACCACGAAAGCAAGAAAAAAGAAGTACGCTATTAACTATTAACGTACCTGTCTCTTCCGAAACGAATGAGTACGTGTGACGTACGTGAGCTACCATCGTTCCTTCTGAGTCT
+
<<BB@BCCBBBCCBBBBBBECCDDD?CCC@BCCBCC@D@BBCBBCC?AA?D?CBBAAAAA2@?BBBBBBCB@A@;ACDDDDD2CC@D@BBB;BCDACBBBCCDDD@B@BB@BCC?BACCCCCBCBCCCBBBD@CCBC?BBBBADBB?C?BBB?BBCCCCCC?BBB>>?@BB?AAA<??:::28>?;==>???'??@B97:BB@@@<A;><@@7=:=>CAA>ABA@@AA?A@BBD>D::::BBBBBBCBBCC@@?CAAABBBBAABC@C>??B?B?C?BBBAA?::
@ATNG8:01180:06991
GATGGTAGTCTCAGATTAGTCTATAGGTACTCATTCGTTTCGGAAGAGACAGGTTACGTTAATTAGTTGAATAGCGTACTTCTTTTTCTTGCTTTCGTGGTATTCTTGCTAGTTACACTAGCCATCCTTACTGCGCTTCGATTGTGTGCGTAACTGCTTGCAATATTTGTTAACGTGAAGTCTTGTAAAACCTTCTTTTTACGTTTACTCTCGTGTTAAAAATCTGAATTCTTCTAGAGTTCCTGATCTTCTGGGTGTATCAGCGAGTATACTCGTTCCTTCTGGAGTCT
+
@5958=<<AAA>>>00)/0///57//)/--5-//5//5=09949499<<6669=7;;;;.4.4.44/)//)//777999<066>>>)::7::7:17///48;:69:033389:.54;;;;<<455;8<6<<555<55.5<=>8>>>=;:666(---5505663;;;;7;<7=05555:5<:<<7///==.<:=//6===(;665<2:/--5---6;)////$/:;55.5499.45:===B?C7>>494438:@@;B@@@@@>??=::;?A;:::90;A:>+000*0=<<=
@ATNG8:01181:06954
GATGGTAGCACGAGTCACTCATATCCAGAAGATCAGGAACTCTAGAAGAATTCAGATTTTTAACACGAGAGTAAACGTAAAAAGAAGGTTTTACAAGACTCACGTTAACAATATTGCAGCAGTACGCACACAATCGAAGCGCAGTAAGGATGGCTAGTGTAACTAGCAAGAATACCACGAAAGCAAGAAAAAAGAAGTACGCTATTAACTATTAACGTACCTGTCTCTTCCGAAACGAATGAGTACGAGAGTCAGAGCAGAGCTACCATCGTTCCTTCTGAGTCT
+
5?:;<:BC@@?;::@<95969;@BB<DCC?BCBCAA?AACBB;;;C?BA>B>@@@@@EDE3C;;;B;;:@=899/9=;9444$4?895;<<0@?A=ADCAAAC;;8;>AB>CBE@CBAABCCFDDCCCC@@A@BBBC?AABBBBBB>A?A@@>AEFFCCCC?BBBBCB>AA@CCC>AADDD>BA@<;;:;;;%:@;000=@@=>>=B<?>AB<A<>>CCB?BDA@@?A>A=AAC:??A<??B???>=99989@?@?987>=>???96;5555.517795559566
@ATNG8:01181:06963
GATGGTAGTGTGTCTCTGAGAGTAGTACTCATTCGTTTCGGAAGAGACAGGTACGTTAATAGTTAATAGCGTACTTCTTTTTCTTGCTTCGTGGTATTCTTGCTAGTTACACTAGCCATCCTTACTGCGCTTCGATTGTGTGCGTACTGCTGCAATATTGTTAACGTGAGTCTTGTAAAACCTTCTTTTTACGTTTACTCTCGTGTTAAAATCTGAATTCTTCTAGAGTTCCTGATCTTCTGGTATGACTAGTGTACTACTACCATCGTTCCTTCTGAGTCT
+
888<8<<<<<<<<<<<<666=;;666=<===<8<443(4838.56;;==@<;;:<<,/,/<<:8B:>>>B?BBA?799@@@0=A=@9615;;=296A:??<=<;;=C49:6;:<=>255?3=39?:;@:55.55>>:@AECCCCBBBBBAA>@@<@@A?BB@D?@@?@ACAAB@CCCCC9C@C?AACBB0BBBCC=BA@@AB;;992999*95955167<@:>B@@A9949=@>>?:9394529>>@@@@99955=><<;;55.49999595:5995>>>==
@ATNG8:01181:06973
GATGGTAGTACATGATAGACGACACCAGAAGATCAGGAACTCTAGAAGAATTCAGATTTTTAACACGAGAGTAAACGTAAAAAGAAGGTTTTACAAGACTCACGTTAACAATATTGCAGCAGTACGCACACAATCGAAGCGCAGTAAGGATGGCTAGTGTAACTAGCAAGAATACCACGAAAGCAAGAAAAAGAAGTACGCTATTAACTATTAACGTACCTGTCTCTTCCGAAACGAATGAGTACGTGTGCGACGTGTCTCCTACCATCGTTCCTTCTGAGTCT
+
@:@B@CBBBDCBBBCBCCDC9;:AA?CCC@CDECCC?C@DDBBBBB?BD?B?BDCCCCCC1B@BCCCCBBADFF>C@99999*9B=B:@@@9@BC@BEBCBCCBA>B=@@@BBBA@A@ABBDCCC@?@CCCC?ABAA=ACBBBCCC@E@CCB@BCBDCCCC@CCCCBB?BD@BBB>BBCBC<A=<888888(:??A:99CCCCB>A>ABCC<@=?BCBB@BC@@@BB>B@ADD>CA@>@BABCCBAAACBBBBBBDDAAAC>BBC?BBBBB?B?CADCBBB???
@ATNG8:01185:06969
GATGGTAGCTCTGCTCTGACTCTCGTACTCATTCGTTTCGGAAGAGACAGGTACGTTAATAGTTAATAGCGTACTTCTTTTTCTTGCTTTCGTGGTATTCTTGCTAGTTACACTAGCCATCCTTACTGCGCTTCGATTGTGTGCGTACTGCTGCAATATTGTTAACGTGAGTCTTGTAAAACCTTCTTTTTACGTTTACTCTCGTGTTAAAAATCTGAATTCTTCTAGAGTTCCTGATCTTCTGGGTGCGCTACAGTCTCTCTACCATCGTTCCTTCTGAGTCT
+
@A@E@CBBBCCBBBCBBBBCCCCCCABAEC@?>?CCC=BC?C@AA@CCCC@BBBCCAD@DBBB?C@CCCCCBBBD@BCBCC5CD@CCCC=CCCC@BBCACD@@@ABBC@BBBBCDCE?BBC@B@CCCCBBBC?CCCC>ABCBBBCCDCBBDCBBB@DCC@CC?B@BBCCCCDCC@CBBBB:B?C=;;;;:*;CCCJ?CCCCCBCBBA5;;;;*;ACBCACAJD?CBBBBBBAD@AAACBB=@::;6;BBBCCCCCBBBCCBBBCC@CBBCD@C@BACCBBBCBB
@ATNG8:01189:06953
GATGGTAGTATCTGCACACTCTGTCCAGAAGATCAGGAACTCTAGAAGAATTCAGATTTTTAACACGAGAGTAAACGTAAAAAAGAAGGTTTTACAAGACTCACGTTAACAATATTGCAGCAGTACGCACACAATCGAAGCGCAGTAAGGATGGCTAGTGTAACTAGCAAGAATACCACGAAAAGCAAGAAAAAAAGAAGTACGCTATTAACTATTAACGTACCTGTCTCTTCCGAAACGAATGAGTACTGTATCTATGTGTGCGCTACCATCGTTCCTTCTGAGTCT
+
=C@B@BCCGDBB=@>=;;<<<<@@@<@CA?@00/;<4:,/5<559?>AA@C?@?==9=;;,;8443:<==888<173444444#4<7<7<<<0;996;5655<<55269=<8<55.4488;====>;@;;?@@<AA@@665<<<>98597:==9>=@>>9;9=@@BBBB=>;5;;7,333333&39;4///////"/83////67588/50559939555<>>:<;;:>9<:=2373*388288=:??=@??=<>@000@@@ABAB>993:9559596;-//885577
@ATNG8:01193:06963
GATGGTAGCACGACACGACGATGTGTACTCATTCGTTTCGGAAGAGACAGGTACGTTAATAGTTAATAGCGTACTTCTTTTTCTTGCTTTCGTGGTATTCTTGCTAGTTACACTAGCCATCCTTACTGCGCTTCTATTGTGTGCGTACTGCTGCAATATTGTTAACGTGAGTCTTGTGAAACCTTCTTTTTACGTTTACTCTCGTGTTAAAAATCTGATTCTTCTAGAGTTCCTGATCTTCTGGTCTACTACACTGTACTCTACCATCGTTCCTTCTGAGTCTA
+
:::@?BB===;;;><@A@@666=>>>BCBDCF@CJIC>AA?B?BBCBBBB@BAA@@<A<;9:C?C@CACBCB===783433$3>4?997(3=<?<?AB<AA799>@@A<?>BBBBAA;???>>=A@??:7874::?A;:::<==;;:?AAA>>==6<??;??=A<AC@==<=8816;;<A59498:::::*8<::9397=><A;;:<19886$287//.3896;877655.5.5558990559277///889:8::;=@>>=@@7;;;AA8=:=;?>>>>>>;;
@ATNG8:01197:06974
GATGGTAGGCACTGCGCACACATCCCAGAAGATCAGGAACTCTAGAAGAATTCAGATTTTTAACACGAGAGTAAACGTAAAAAGAAGGTTTTACAAGGCTCACGTTAACAATATTGCAGCAGTACGCACACAATCGAAGCGCAGTAAGGATGGCTAGTGTAACTAGCAAGAATACCACGAAAGCAAGAAAAAGAAGTACGACTATTAACTATTAACGTACCTGTCTACTTCCGAAACGAATGAGTAACTATAGACTATCTGAGACTACCATCGTTCCTTCTGAGTCT
+
45>?:>=B65555<:?A@@ACAAAJ>A@@>BBBB;;:;@CBCCCCC@CC@C@BBB@@@@@0@>BBCA@@BCAAB=AABCEDD5;;5;2;;;.:CC;B9;:@@@CC@B?A>9?;;4:@@@BBCCBCABCC???=::;A=?>:>??<?;A?AAA?B@;;9?@@<??>@@?;?A??@@6:;000+000+/?;>;0//+33/////888(713?@=>B<A89778<>>=877=::6755.500)/5---/)/7///:9999;;8::;:::4403;?=A;@=@389A???BA
@ATNG8:01198:06999
GATGGTAGATATATGCACGCTCTACCAGAGATCAGGAACTCTAGAAGAATTCAGATTTTTAACACGAGAGTAAACGTAAAAAGAAGGTTTTACAAGACTCACGTTAACAATATTGCAGCAGTACGCACACAATCGAAGCGCAGTAAGGATGCTAGTGTAACTAGCAAGAATACCACGAAAGCAAGAAAAAGAAGTACGCTATTAAACTATTAACGTACCTGTCTCTTCCGAAACGAATGAGTACGAGATAGCACACGTGTCTACCATCGTTCCTTCTGAGTCT
+
DDDE;96CCCCCBABADCCCCCCBB?CCDCBCBBC?B9::CBA@B=AA=B>?A@99999):<@@999A@?999,9@;;;::':@:;4444&5<<9@@@>CB=@A=@@BCACCC?CBBBBBCBBCBHCCCB@<@@;;7;CCCCB;;50;@0000<<<?=B?BBBAAA<??=A?>9>@@??:??><AACDC3BB@BBBBB@@?A399+6<:<8>;@>BCB?BAA<<<@9>:>A<4<AA>BB@ABCCCCCBBBBBBCCBBBBBAABB4:8=8:39:?:?ABBBBBB
@ATNG8:01202:06967
GATGGTAGTGTCATATGAGAGTGTGTACTCATTCGTTTCGGAAGAGACAGGTACGTTAATAGTTAATAGCGTACTTCTTTTTCTTGCTTTCGTGGTATTCTTGCTAGTTACACTATCCATCCTTACTGCGCTTCGATTGTGTGCGTACTGCTGCAATATTGTTAACGTGAGTCTTGTAAAACCTTCTTTTTACGTTTACTCTCGTGTTAAAAATCTGAATTCTTCTAGAGTTCCTGATCTTCTGGACGACGCGCACTGACACTACCATCGTTCCTTCTGAGTCT
+
B>>G?CAA?@==BB??CCCCCCCCBBA@@C;;4;@@@;@B9C@CCCCDCC?C><;@7;:>==B@GADCCDD;;;B<>>@>>,::65@DD;CB;;7;@@<AEAFCHDEI@CCCCGIFDACCC?B?CCDCBABC@BBBC?BFEAABCCKFBBCCBBB?BBBAGCAGA;=;CBDDCC?CCLHE;C>A=;;;;;*;CCCC?BBBCBBDBBB=ABAB,AAABB=C?DD>AACCCCC@C?BA@@;;7;BC@CC;;;BCBBBABABCCGHCG@AAACDAF@E@EDDAA@GD
@ATNG8:01204:06960
GATGGTAGGCGGTGAGAGTCTGCCCAGAAGATCAGGAACTCTAGAAGAATTCAGATTTTTAACACGAGAGTAAACGTAAAAAGAAGGTTTTACAAGACTCACGTTAACAATATTGCAGCAGTACGACACAATCGAAGCGCAGTAAGGATGGCTAGTGTAACTAGCAAGAATACCACGAAAGCAAGAAAAAGAAGTACGCTATTAACTATTAATGTACCTGTCTCTTCCGAAACGAATGAGTACTATGTAGAGCTCTATACTACCATCGTTCCTTCTGAGTCT
+
BABB?CBC???>AECCCCBBBCDD>BBB@BBBCDJ@C>BBCCCBB?BB@B@DAA????>0@?BCCAAABBBB@9??89888)9@<@?BDC:CCB?BBBBBDDAA=A@BB?BCA<AA@@AA;;;>>>>>>>:>>>@;@A?>>>??;A5;;A;??>>>>=A;AAAA@@>AB>@@@>BBAA@8@>>9>A@?@3>><>BCAC@>>>7:7;C@@<>=DA@?@<>AA====8=8=>>6>@@<@??@@@>>>AA>>==>=;;;AAAAA>><>==??=D=A:@@A>>=>=
@ATNG8:01205:06979
GATGGTAGCACGACACGACGATGTGTACTCATTCGTTTCGGAAGAGACAGGTACGTTAATAGTTAATAGCGTACTTCTTTTTCTTGCTTTCGTGGTATTCTTGCTAGTTACACTAGCCATCCTTACTGCGCTTCGATTGTGTGCGTACTGCTGCAATATTGTTAACGTGAGTCTTGTAAAACCTTCTTTTTACGTTTACTCTCGTGTTAAAAATCTGAATTCTTCTAGAGTTCCTGACTTCTGGAGATACACATGATACTCTACCATCGTTCCTTCTGAGTCT
+
;5>B:>CCDBCCCDBBBBCBBBDECCCBBBCC@CCCC?CD@C?BBCCCCD?CDBBB?C?BACC@C@CCBBBCCBC??@?>?.>A?BBBB>BCBB?BBB=AA>99:BAA>ABBBBBBB>AAA>A;AAAAA888:?@@B=@@@AA>>?AAAAAA>>?:??@=AC<A<<<<AA@@==9>>DDC;B=C:::9:9+:>8881966///<99<18888(6:::A:=:>?<??AA???<@<@AA>>:=@@<=>>A>>>@@???>=>@@@@@=>>>>B<@;>=AAAAA;66
@ATNG8:01209:06997
GATGGTAGCTATACGTATATCTATGTACTCATTCGTTTCGGAAGAGACAGGTACGTTAATAGTTAATAGCGTACTTCTTTTTCTTGCTTTCGTGGTATTCTTGCTAGTTACACTAGCCATCCTTACTGCGCTTCGATTGTGTGCCGTACTGCTGCAATATTGTTAACGTGAGTCTTGTAAAACCTTCTTTTTACGTTTACTCTCGTGTTAAAAATCTGAATTCTTCTAGAGTTCCTGATCTTCTGGAGATATCATCAGCGAGCTACCATCGTTCCTTCTGAGTCT
+
:;>DADCCAABBBFCCCCCCCCABABBBBCAA?BHFF=CCAC@BBBBDCC@BCBBA@B@BCBB?C>@ABBBCBAA?ABDDD3AA?BBBB=BCCC?CBC?BB=979AAA?BDCAAAA@=AA@=<;>?>==767<ABBA<ADBB::7;A<==>>>>>>:>=?<??<?<@AAA@@@@?:?BDDC5A<A:==???/=<==<0;;;;===AAA=AAAA/@888B<@;>><>?C>>>@<@=A?@@@@:=>?<@@?BCC>>>@@;:;AA??>><>>>AA=A;><>@=::666
@ATNG8:01210:06995
GATGGTAGTAGTACACTAGTCATACCAGAAGATCAGGAACTCTAGAAGAATTCAGATTTTTAACACGAGAGTAAACGTAAAAAGAAGGTTTTACAAGACTCACGTTAACAATATTGCAGCAGTACGCACACAATCGAAGCGCAGTAAGGATGGCTAGTGTAACTAGCAAGAATACCACGAAATCAAGAAAAAAGAAGTACGCTATTAACTATTAACGTACCTGTCTCTTCCGAAACTAATGAGTACTGTATCTATGTGTGCGCTACCATCGTTCCTTCTGAGTCT
+
;99A:BBBCCCCDCAAADDDDBBBC@CAA?BDAA@@>A@CCHCCCCACD?C?BCBCCDDD3B?CCCCCCCCBBB>BABBCCC5BC@C@CDD;CCHACCCBCCCCD?C@BB?ABB?BBDBBBCDFDCCCBCCC@BCBC@B??>CCCC>C@C@@>ACCDCCCB?AAABBB@CB?@@A79:CCC=@>><:99999%9939A@AB@BBD<@<@>??:=:<?D@@>@A::9AA>B?BBE<??B?BCBBBBCCCBBBC@@@BCDDCCBBA=>:=@@@A<A<A=A@@<;8;;
@ATNG8:01170:07002
GATGGTAGCGCGACGAGCGTAGACCCAGAAGATCAGGAACTCTAGAAGAATTCAGATTTTTAACACGAGAGTAAACGTAAAAAGAAGGTTTTACAAGACTCACGTTAACAATATTGCAGCAGTACGCACACAATCGAAGCGCAGTAAGGATGGCTAGTGTAACTAGCAAGAATACCACGAAAGCAAGAAAAAGAAGTACGCTATTAACTATTAACGTACCTGTCTCTTCCGAAACGAATGAGTACGATGAGAGAGCTCTCTCTACCATCGTTCCTTCTGAGTCT
+
@@@C?BFECBBBBBCCCCCCEDCCC>BBBACCCCBA?A?BCCBBCD?BB?B@@AABBBBB3A@C>>>BCAABB@8?>;::::*;C=A?BCC<CJJBCCDCCCCBB@B@CC@CBB?BDCABBCCCCCDDBBBB?B?@?>A@AA@@@@=A>B@@>@CCCCBBB?CBCCAA>AB?BBB>??AA@;@@@>BFDDC2CD?B?>>CADBA<A:?@BB:>:>@CCC@@@???DB@B?CDD>CAA>ACCCCCCCCCBBBBBB@?;::8///69499??B?A=A=B@A;<;;;
@ATNG8:01172:07035
GATGTAGCATCATGCATATCTCACCAGAAGATCAGGAACTCTAGAAGAATTCAGATTTTTAACACGAGAGTAAACGTAAAAAGAAGGTTTTACAAGACTCACGTTAACAATATTGCAGCATTACGCACACAATCGAAGCGCAGTAAGGATGGCTAGTGTAACTAGCAAGAATACCACGAAAGCAAGAAAAAGAAGTACGCTATTAACTATTAACGTACCTGTCTCTTCCGAAACGAATGAGTACTATGTAGAGCTCTATACTAATCGTTCCTTCTGAGTCT
+
A@AABBBBBCCD@BAC99:BCCCD@CCB?BDCCCG?A?ABBBBBB?BB9A?A???=BB=+=6>>00/:88<=@8?A@AAAA0@B?DACDD;DCF@BBBCCCBCB@CABC?A@@59;955>@>ABCBBBCBB=A;;;?BB@@@AAA?C@CBC@CCBCCBBB@BBBBCB?BB?C::583==A578B><<@@A2@A=AAA@@@?@?9>;?@@@5:77;;?A;@?>>>=>8<8778)7==8999<995A?@??>@:9:?@@@AABBD=@;;;>A=B?@@ABB;;:
@ATNG8:01174:07039
GATGGTAGTGTGTCTCTGAGAGTAGTACTCATTCGTTTCGGAAGAGACAGGTACGTTAATAGTTAATAGCGTACTTCTTTTTCTTGCTTTCGTGGTATTCTTGCTAGTTACACTAGCCATCCTTACTGCGCTTCGATTGTGTGCGTACTGCTGCAATATTGTTAACGTGAGTCTTGTAAAACCTTCTTTTTACGTTTACTCTCGTGTTAAAAATCTGAATTCTTCTAGAGTTCCTGATCTTCTGGATAGCGACGCGATATACTACCATCGTTCCTTCTGAGTCT
+
8:::555::::==>@@@AAAABBACCCDDC@A>ABBB>CC@C@CBBBBCC@CCCCD@C@CHCCAC@CECCBBCBA?AEFIL3CC?AACC=CAB@?CAA=AC?ABDCCKBBDBCCBAA>ABB?C@CCDBBBAA?BCBD>BBB;<;BCBBBBCAAACABBB@BB@C?BBBDBABBB@BCBBB;B=C=;;;;;*;CCCG=BBDBBCBFBB=ABAB0BCCJCAC@BB9;;BAAAA7;9;BABAA<@@B>ABCBBCCHCGEECCDDCDBA?ACBCB@E@B?;;<AAAAC
@ATNG8:01175:07015
GATGGTAGCACACGAGATCTCATCGTACTCATTCGTTTCGGAAGAGACAGGTACGTTAATAGTTAATAGCGTACTTCTTTTTCTTGCTTTCGTGGTATTCTTGCTAGTTACACTAGCCATCCTTACTGCGCTTCGATTGTGTGCGTACTGCTGCAATATTGTTAACGTGAGTCTTGTAAAACCTTCTTTTTACGTTTACTCTCGTGTTAAAAATCTGAATTCTTCTAGAGTTCCTGATCTTCTGGATATGAGTGACTCGTGCTACCATCGTTCCTTCTGAGTCT
+
:<<B@A;@B@A@DDCBCCB:;:;;?BBAAC@@=@BBB=BB@C?ABCCCCDADDCBB>A>BABC@E?B;6:AABBB?CCCCC3CC?AAAC;=BBC@BAB>?@;::8?@B?CAAB?>>B@BBC>A>AB@@@===<?BBC=AAA;;;;;;;;;@>;;;7::>=AA<A<??@>>>@??;>>>@@6@<A:>?DDD.>>8881856//.7879;AAAA.?6659496;;6788;::;;>8<<:::<5::>8==@@@>>???BB@@@@@@@B=A;;;;5;8=9=>::7///
@ATNG8:01175:07025
GATGGTAGCACGAGTCACTCATATCCAGAAGATCAGGAACTCTAGAAGAATTCAGATTTTTAACACGAGAGTAACGTAAAAAGAAGGTTTTACAAGACTCACGTTAACAATATTGCAGCAGTACGCACACAATCGAAGCGCAGTAAGGATGGCTAGTGTAACTAGCAAGAATACCACGAAAGCAAGAAAAAGAAGTACGCTATTAACTATTAACGTACCTGTCTCTTCCGAAACGAATGAGTACAGAGAGTACGATATGTCTACCATCGTTCCTTCTGAGTCT
+
:<<B?CB;;9;;BCCCBBBCBBCCB?CCFACBBBBCAEBICCAAAFACB@D@BBBAAAAA0A?CBBBA@@@00,/6/////$4939.555&5;;6<>6::DDCD@B?BB?BEE@CAABBBBCCBBBBABBB@BCCC?AADCBCBB?B?BAA>BCCCCC@?=?BBFCC?BB?AAA?BBCCC=BAA<@@@@@2AC?AAAACCA@@<@:>=AA<>:=AB;;:;CBBBBB?B?BCD>BBB=?@CCCBBB???AAA???A@@BB???>>:>@@??;?;?4:;<75288
@ATNG8:01176:07038
GATGGTAGCAGACGTGACAGAGCGCCAGAAGATCAGGAACTCTAGAAGAATTCAGATTTTTAACACGAGAGTAAACGTAAAAAGAAGGTTTTACAAGACTCACGTTAACAATATTGCAGCAGTACGCACACAATCGAAGCGCAGTAAGGATGGCTAGTGTAACTAGCAAGAACACCACGAAAGCAAGAAAAAGAAGTACGCTATTAACTATTAACGTACCTGTCTCTTCCGAAACGAATGAGTACGATGAGATCTCGTGTGCTACCATCGTTCCTTCTGAGTCT
+
@>>A?BAAADCCCBBBDCCCCCBBC@BCB?BAAB??=@?BABBBBB?BC?C?BBB@???@2A?CCBACBAA??>5>=:;;;;';?;>=BCD;CCC@CHCCCCCCC@C@CB@AAA@BBBBCCDDCCBCCBBCC@CBBB?BBDDAAAA>A?CAB@BCDCBBBD>AAABBB?BA>???<??CCC>C:999BDDC3FC@B:::FB@@@<@<>>@@<@<@AC@@=@BAA@BB@E?BBB=BBB?BBBAABBBBBBBCCBBB@??A===@@@:><:::;?<A<@@@??666
@ATNG8:01187:07037
GATGGTAGTAGTACACTAGTCATACCAGAAGATCAGGAACTCTAGAAGAATTCAGATTTTTAACACGAGAGTAAACGTAAAAAGAAGGTTTTACAAGACTCACGTTAACAATATTGCAGCAGTACGCACACAATCGAAGCGCAGTAAGGATGGCTAGTGTAACTAGCAAGAATACCACGAAAGCAAGAAAAAAGAAGTACGCTATTAACTATTAACGTACCTGTCTCTTCCGAAACGAATGAGTACTGTATCTATGTGTGCGCTACCATCGTTCCTTCTGAGTCT
+
?>:?>;;CC?;<=>>>>>>;;666>:>==:659A::16266A??@?:???C@>B@??@@@);7@AB995>>99:4:<==@@@+669<8<>>2=BB@BCCCBB@>>*0*00)/7;)/0CCCCCCB;;;;A;;;=AAAA@C@A?CCBBAIAEBB8;;@::9<=9=C=C?>;>C288<7>>BBB=A<<8899999%8=977373225515675772:4::>;;7555<::::?<:=;3///)/;;<?@@@@?===BBBC<@ABA7659:272228381649::77866
@ATNG8:01195:07018
GATGGTAGGACGAGCGTCTGAGAGGTACTCATTCGTTTCGGAAGAGACAGGTACGTTAATAGTTAATAGCGTACTTCTTTTTCTTGCTTTCGTGGTATTCTTGCTAGTTACACTAGCCATCCTTACTGCGCTTCGATTGTGTGCGTACTGCTGCAATATTGTTAACGTGAGTCTTGTAAAACCTTCTTTTTACGTTTACTCTCGTGTTAAAAATCTGAATTCTTCTAGAGTTCCTGATCTTCTGGTGAGATATGCATGATGCTACCATCGTTCCTTCTGAGTCT
+
88:C@DCC@CB@B@@@BABBBBBB@CCCDCCC?CBBC=BB?C?CDCCBBC@CBCBB?C?CDCC?C@CCCCCCCCC@CCCDD5CB@BBCC>CCBB@BBC@BF>@@BCCD@BBCBBBCD@DCC?B@BCCBC@@@?BABB>BCBBBCCBBBBCBBBAA>BBB?BB?BADCBBBBBCC@CCCDD<C@B?BCCCC5CDBBB:<;CCCCECCC@CCCD5CAAAC@B@BD@DCCCCCC@C@CCCCDD?A?A>ACCCCCCBBBCCCCCGCB@@=@BBBC@C@C@BBBBBAAA
@ATNG8:01199:07016
GATGGTAGCATACGTGACAGAGCGCCAGAAGATCAGGAACTCTAGAAGAATTCAGATTTTTAACACGAGAGTAAACGTAAAAAGAAGGTTTTACAAGACTCACGTTAACAATATTGCAGCAGTACGCACACAATCGAAGCGCAGTAAGGATGGCTAGTGTAACTAGCAAGAATACCACGAAAGCAAGAAAAAAGAAGTACGCTATTAACTATTAACGTACCTGTCTCTTCCGAAACGAATGAGTACGATGAGATCTCGTGTGCTACCATCGTTCCTTCTGAGTCT
+
;99C?EBBBBCDCBBBCCCCCCCCC@ABB@CCECBC@B@CCCCAAA@CC?B?AA@?????1??BBCCCCDDBBB:@?>@@@@0>A;@5;;;.<BB?BCCCCGEDF@C@BB?BAA?BCC@@ACCDCCBBBBFC@CBBB>@@BBBDBB>B?B@@<@BBAACCB>AAECCB@BB?:9:>?@AAA=@@@;::9:9:%:@;>:79@@>>>;>8<;;;0818>BAA>ACA@???=@=ABC=BBB?B???BCBBBBBBBD???AAAA@@???B<>>?;;7;;A:???:;888
@ATNG8:01205:07034
GATGGTAGCTCGCTGATGATATCTCCAGAAGATCAGGAACTCTAGAAGAATTCAGATTTTTAACACGAGAGTAAACGTAAAAAGAAGGTTTTACAAGACTCACGTTAACAATATTGCAGCAGTACGCACACAATCGAAGCGCAGTAAGGATGGCTAGTGTAACTAGCAAGAATACCACGAAAGCAAGAAAAAGAAGTACGCTATTAACTATTAACGTACCTGTCTCTTCCGAAACGAATGAGTACTATAGACTATCTGAGACTACCATCGTTCCTTCTGAGTCT
+
ABAC@CCBBCCBBBCCCCDBBBCCCADCC@CCCD9::;?BBBDDDD?AB?B?BAA99999):=DBBCCCBBBBB8>?:;;;;*;?;;4999&5@>:>B>CHGCCC?C@CB@BDD?CAAACCCCAAACCCCCB?CCCC@DBBBCCBB?B?BBB@BBBCBBBC?BBBBCC@BB>A@@:=?99929@@@DCDCC2CC@C???BBBBA;@;??BB3858?BBB@BB@@@AA=A=AAB<AAG@CBBBBBCBBBBBBBBBBBBBAAABBCC?B>>>C=?=?>BABBB==>
@ATNG8:01206:07031
GATGGTAGCATCATGCATATCTCACCAGAAGATCAGGAACTCTAGAAGAATTTAGATTTTTAACACGAGAGTAAACGTAAAAAGAAGGTTTTACAAGACTCACGTTAACAATATTGCAGCAGTACGCACACAATCGAAGCGCAGTAAGGATTGCTAGTGTAACTAGCAAGAATACCACGAAAGCAAGAAAAAGAAGTACGCTATTAACTATTAACGTACCTGTCTCTTCCGAAACGAATGAGTACTATGTAGAGCTCTATACTACCATCGTTCCTTCTGAGTCT
+
C@@@9B<@BBCDCCCCCCCBBCBBB@BCCACBBBBC@C@BBCCCCF>@A>BB=BCCCCCB+B9A@ABCBAB><;3;>77778(9>;=:@??179B?BCB>=ACCC9>:>=9<@@<??@><<<=AA@>@A@==7=@AA:>?AAAA=;8>=>>;?AA@???@@:>CAA@@=@B>BBC?B@877)88815<<:</>?<?BBDA<<<><=:>@>@=B=>>667<AAAA>>><@=@AA:@BB?BBBBAAA::;A@@BBAA??>B??@@CC<@??==8<:?5;:AAA;;;
@ATNG8:01206:07037
GATGGTAGGCGTGTGAGAGTCTGCCCAGAAGATCAGGAACTCTAGAAGAATTCAGATTTTTAACACGAGAGTAAACGTAAAAAGAAGGTTTTACAAGACTCACGTTAACAATATTGCAGCAGTACGCACACAATCGAAGCGCAGTAAGGATGGCTAGTGTAACTAGCAAGAATACCACGAAAGCAAGAAAAAGAAGTACGCTATTAACTATTAACGTACCTGTCTCTTCCGAAACGAATGAGTACGATGAGATCTCGTGTGCTACCATCGTTCCTTCTGAGTCT
+
;9:A9=BC@CDCBB@BBDDCCCCCC=BBD@CCCC9::;>BBCCCDD@CC?B=@@@99999):@?CLCCEDE@??9<A77778(9@;>8=<<2>AA?AAABBBCAA<@=AA><==<@@@@@@?>>C=>>==;;:;?==<><>>AAAA;A<A=B?BBBBBCBB>BBBBAB>@A=@A@:@@999,:>@;9::::(:808AA;;;C?@<?<?AAA;?=CAAAA;>==><>=;?<?AA:?BB?BBBB@@@CBBBBBBAA???A??@?@@@<??BBB?B@A=B@@>;==?
@ATNG8:01208:07006
GATGGTAGCTCTGCTCTGACTCTCGTACTCATTCGTTTCGGAAGAGACAGGTACGTTAATAGTTAATAGCGTACTTCTTTTTCTTGCTTTCGTGGTATTCTTGCTAGTTACACTAGCCATCCTTACTGCGCTTCGATTGTGTGCGTACTGCTGCAATATTGTTAACGTGAGTCTTGTAAAACCTTCTTTTTACGTTTACTCTCGTGTTAAAAATCTGAATTCTTCTAGAGTTCCTGATCTTCTGGATACACTCATGTGCACCTACCATCGTTCCTTCTGAGTCT
+
CCBC?DDDA@BBCCCDAABBCCCCCCCCCCAA>ACCE=CC?B?BCCDCCBACDD999=@CBCC@E@CCFCC@AAE@CBBCA0;;9;BBD=BBCD?BCC?CC:;;BCCD@CCCCCCCG@BBB@B?CBAAAB@?>?DBB?CBBBBBBCCCBBBACCD?BBC?CC?C?CBBCBBBCC@BDDDD;DAD?AACCC5CDCCC?CCDCCBCCCB?CCBB3BBBBC@C?BB?BAABBCC?B?BBBBB@=??A=ABCCCBCBBCBBBCBB?CBB@C@@@B@B@C@BBB@@@BB
@ATNG8:01209:07019
GATGGTAGTGTGTCTCTGAGAGTAGTACTCATTCGTTTCGGAAGAGACAGGTACGTTTAATAGTTAATAGCGTACTTCTTTTTCTTGCTTTCGTGGTATTCTTGCTAGTTACACTAGCCATCCTTACTGCGCTTCGATTGTGTGCGTACTGCTGCAATATTGTTAACGTGAGTCTTGTAAAACCTTCTTTTTACGTTTGCTCTCGTGTTAAAAATCTGAATTCTTCTAGAGTTCCTGATCTTCTGGATAGCGACGCGATATACTACCATCGTTCCTTCTGAGTCT
+
686<9=ACBBBBEB?;@BA?A;;9:CB@@?@@;;9:@;AA@CHCBBBCDD@BAC;;;)949<>><?<>>?BCCGCD@BCCCB0;;5;?A@8@B@A?ABDACJABAACCCACBCBCCBB?BBB<@<AA@@ABCCABBBD@DCCCCCAAACC@@@CCD@BBA@CC@C@BBCBBCABAABCDCC;B=A=;<<<;*;@@@B-00>@BCBA??4;;;;*;?=;949;>B79;AA@?@=A;AAABBA@@@B<AACBBCICCC;;;DDCBB@@<@@?@A?A?B?BAABCABA
@ATNG8:01218:06429
GATGGTAGGCACTGCGCAACATCCCAGAAGATCAGGAACTCTAGAAGAATTCAGATTTTTAACACGAGAGTAAACGTAAAAAGAAGGTTTTACAAGACTCACGTTAACAATATTGCAGCAGTACGCACACAATCGAAGCGCAGTAAGGATGGCTAGTGTAACTAGCAAGAATACCACGAAAGCAAGAAAAAGAAGTACGCTATTAACTATTAACGTACCTGTCTCTTCCGAAACGAATGAGTACGAGAGAGGCACACGTGTCTACCATCGTTCCTTCTGAGTCT
+
?<AA?=>C?B966:@B?@<@@99;3;;>;A>CC;;7;?A@@BAAB?ACAD:>A@??DDE3B?A@@@@@:97=>6?774===+<B7;7<87+733.3ABA@??::0808A9@@@<@DA???A878;;;=>8838@>>5:755A9;=<A=A@B?B?:><=@A=A;;;BB?BB@B??:==>=?8?AB?BBCCC1988<<=>>AAAA5:48:8818:==887;===:::><@<@@C:798?AAAABABB?;;=0/(/899>?B?;?9>=588576490505>;=>=::
@ATNG8:01222:06424
GATGGTAGGCGTGTGAGAGTCTGCCCAGAAGATCAGGAACTCTAGAAGAATTCAGATTTTTAACACGAGAGTAAACGTAAAAGAAGGTTTTACAAGACTCACGTTAACAATATTGCAGCAGTACGCACACAATCGAAGCGCATAAGGATGGCTAGTGTAACTAGCAAGAATACCACGAAAGCAAGAAAAAGAGTACGCTATTAACTATTAACGTACCTGTCTCTTCCGAAACGAATGAGTACTATGTAGAGCTCTATACTACCATCGTTCCTTCTGAATCT
+
@::A766B?CFBCBFDCCCBBCCCD>FBC@BBADDD@D?B@@@:9;>;;7;=BBA;;;;;$96=:;A;BDB=><58399::+8?;@8???4>>@>BBBBECCBB?B@AA=???5;;>=====>>=A=<=//,/<<;6?@@@898=B;@;?;?BA@AABB>>;>AAA??>9>@A>@BBBC;B@?877777'825967=@@=>:=;??>>;>;>==?@;?@;;;=><B8;<E9;AA@CCCABBCCICCBCBCBABCBA@;;;CD@BBBBE@C@CAD;;;@BAA
@ATNG8:01222:06443
GATGGGTAGGCGTGTGAGAGTCTGCCCAGAAGATCAGGAACTCTAGAAGAATTCAGATTTTAACACGAGAGTAAACGTAAAAGAAGGTTTCACAAGACTCACGTTAACAATATTGCAGCAGTACGCACACAATCGAAGCGCAGTAAGGATGGCTAGTGTAACTAGCAAGAATACCACGAAAGCAAGAAAAAGAAGTACGCTATTTAACTATTAAACGTACCTGTCTCTTCCGAAACGAATGAGTACTATGTAGAGCTCTATACTAATCGTTCCTTCTGAGTCT
+
;6?B?8BBB?;:9@=EBBCB@@@;;4)5==?CBBBCC=@=@BAAABA<@A7;6;EC<;;;5;=AAABB??@AA@9>@9999+7A?C?CC>BBBB?BBABCBBBE@C?BA?BBC?BAA@@@AA@@@AA>=>@=?=AA599@=;;;;9=8<<@;@A@ABCCC?CBAAB?9?A=B??/87777)8<>878888(7:18:<9::<788(819;77078)86:9;9;;;///606/5==4=00*/@@>@><==?::9BBACBBCBBB===7;;=B=@<@:==BB@@@@
@ATNG8:01226:06418
GATGGTAGCGCACACATAGATACAGTACTCATTCGTTTCGGAAGAGACAGGTACGTTATTAGTTAATAGCGTACTTCTTTTTCTTGCTTTCGTGGTATTCTTGCTAGTTACACTAGCCGTCCTTACTGCGCTTCGATTGTGTGCGTACTGCTGCAATATTGTTAACGTGAGTCTTGTAAAACCTTCTTTTTACGTTTACTCTCGTGTTAAAAATCTGAATTCTTCTAGAGTTCCTGATCTTCTGGGTGTATCAGCGAGTATCTACCATCGTTCCTTCTGAGTCT
+
>;?C?B@@@BBBABBCCCCCCC:;:G@==C;;;;CCI<@@@E@CCFCCBB@BDCCD@BBACCC@CBDBBBBBBAA;??@@@0>@;?@CC=A@@?=ABC@CE@CCBCCI@BCBCCCCC>@@@=A;@@AABBBB@BBCD@CCCCCBBBBBBBCCCBA?B;;7;C?B?BCDCDCFCG@BBBBB:B@E5;;;;<*;BCCC?HCCCCCBCBB@BCCC2@@@BB?B?CC@BBBDC@@?@?BCBCCC?BBFC=CCBBBBCDFCCDCCBAABBABDCDD@D@B?AACCDCCD
@ATNG8:01231:06409
GATGGTAGTGTCATATGAGAGTGTGACTCATTCGTTTCGGAAGAGACAGGTACGTTAATAGTTAATAGCGTACTTCTTTTTCTTGCTTTCGTGGTATTCTTGCTAGTTACACTAGCCATCCTTACTGCGCTTCGATTGTGTGCGTACTGCTGCAATATTGTTAACGTGAGTCTTGTAAAACCTTCTTTTTACGTTCACTCTCGTGTTAAAAATCTGAATTCTTCTAGAGTTCCTGATCTTCTGGAGATATCATCAGCGAGCTACCATCGTTCCTTCTGAGTCT
+
BBBB?BBBBBAACCCCCCEECCCCBBBCCAA<ACDD:AA?B?CCCCCCC=BCCCC?C?CCCC?D?DCCCBBBCC?CCDDD1CC?BBBB<@BAB>BCE@BC@BBBCDD@CFECBBBD=BBB?C?DCCCCCCC?BCCE@CBBBCCCCCCCBBBABC@DBB?BB?B?CCDCCCBBB@CBDDD;D?B=;::::*:ABB@CCBBBDDEECB?BBBB2BCCCD@C@CC@CCDDBB@@C?CBCDCC>BBF@BAACCCCBBBCCCCBBBCCC@CAAAGAF?B?BBEBBABB
@ATNG8:01235:06437
GATGGTAGACATATCGTACTCTCTGTACTCATTCGTTTCGGAAGAGACAGGTTACGTTAATAGTTAATAGACGTAACTTCTTTTTCTTGCTTCGTGGTATTCTTGCTAGTTACACTAGCCATCCTTACTGCGCTTCGATTGTGTGCGTACTGCTGCAATATTGTTAACGTGAGTCTTGTAAAACCTTCTTTTTACGTTTACTCTCGTGTTAAAAATCTGAATTCTTCTAGAGTTCCTGATCTTCTGGTGTCTGATCTGTATCACTACCATCGTTCCTTCTGAGTCT
+
::<A@AABABBBBAAACCBBBBBBCCBBBB?@<@AAA<BA?B@BAA?@>=+0)0/666;<CCBB@B>AA799?33,3=177888)8B?A9998AAC???;=@@0//799:5:=B>???@;>>>1818===<==>;>BAA688@@;;;@@??@??>>>;>>A;??=D=BBBA>>>>=<@????2=7<988888(67//7.757///;:7:/7565$2667?6@;??:?><<A>><>7;;AAAA6::B<>>>???@@???@@>>=>>BC:==>AB;@:=:=?@A?>==
@ATNG8:01237:06405
GATGGTAGTATATCGCGTCGCTATCCAGAAGATCAGGAACTCTAGAAGAATTCAGATTTTTAACACGAGAGTAAACGTAAAAAGAAGGTTTTACAAGACTCACGTTAACAATATTGCAGCAGTACGCACACAATCGAAGCGCAGTAAGGATGGCTAGTGTAACTAGCAAGAATACCACGAAAGCAAGAAAAAAGAAGTACGCTATTAACTATTAACGTACCTGTCTCTTCCGAAACGAATGAGTACGATGAGATCTCGTGTGCTACCATCGTTCCTTCTGAGTCT
+
///:699A<AA@@BBCBABBCBBBC?CBB?BBBABC=A=ACCDCCC>@@?@@DA;;;@@@,?=@@?@@AA?8:9/9@;;;;;$:>;<2555&59949;;@AAABB@B@CE@DBC?BBCBCCCCCCCCC;;9C?BCCC>A@CCBBAB@E@B@@>@AAABBBB@BAAABB@CD>998:83388179;6333377$/868/./77?AA=@:;;>>9?=;:@BC@CBBBBBB=@>99927>>8@AAACCC@???>///579;857;9<55.277:>6=6;022555588
@ATNG8:01237:06412
GATGGTAGACATATCGTACTCTCTGTACTCATTCGTTTCGGAAGAGACAGGTACGTTAATAGTTAATAGCGTACTTCTTTTTCTTGCTTTCGTGGTATTCTTGCTAGTTACACTAGCCATCCTTACTGCGCTTCGATTGTGTGCGTACTGCTGCAATATTGTTAACGTGAGTCTTGTAAAACCTTCTTTTTACGTTTACTCTCGTGTTAAAAATCTGAATTCTTCTAGAGTTCCTGATCTTCTGGGTCTACGCTCGTCGCGCTACCATCGTTCCTTCTGAGTCT
+
ABBB?BDCCCCCCCCCBBBCDEDCBBBABC@@?@CED>BB?B?BDCCCAA=ACAA??A?A????B?BAABBBBBB>@@@@@2@B?CB@@=ABBB>BBB>?@:><?CAB?ABCCAAAA9>>>7;7;A>>>>>=9>?DD:><A>88:@AAAAA==<?<AAA=AA9=9=AACC???A9>>?CC5A9>9>>CCC/AB8880666///;89=5;;;;+;?CFB=A=@@<AA@@>>><?:>=CA@@7::??:?AAAAAAAA@@@@@@AAAA9AAAAA;A;A;AC=76---
@ATNG8:01239:06402
GATGGTAGGCACTGCGCACACATCCCAGAAGATCAGGAACTCTAGAAGAATTCAGATTTTTAACACGAGAGTAAACGTAAAAAGAAGGTTTTACAAGACTCACGTTAACAATATTGCAGCAGTACGCACACAATCGAAGCGCAGTAAGGATGGCTAGTGTAACTAGCAAGAATACCACGAAAGCAAGAAAAAAGAAGTACGCTATTAACTATTAACGATACCTGTCTCTTCCGAAACGAATGAGTACTATAGACTATCTGAGACTACCATCGTTCCTTCTGAGTCT
+
88:@<A>?6;955@???BBBCBCCC?CCC>AAA@;;4:;:::??@B@CC@B@BBBBBCCC2A=AA@::8??899-8?::999'9A>B?BEE;CCC@CCCCCCB;<79>@@=BAA?AAAABCBCBB@@ACBCC@BCAA>ABBBBBCD@B@C:;8;AADCAAA=???????BB?BCA;==@@@8>==;9::999%9@8;9;@@@@@B<?<>==>081//////(//.5759064222'222+.35...5335;::9999===BB?@@?A?BAAAB?B?C@BBB@@???
@ATNG8:01240:06409
GATGGTAGGCACTGCGCACACATCCCAGAAGATCAGGAACTCTAGAAGAATTCAGATTTTTAACACGAGAGTAAACGTAAAAAGAAGGTTTTACAAGACTCACGTTAACAATATTGCAGCAGTACGCACACAATCGAAGCGCAGTAAGGATGGCTAGTGTAACTAGCAAGAATACCACGAAAGCAAGAAAAAGAAGTACGCTATTAACTATTAACGTACCTGTCTCTTCCGAAACGAATGAGTACACACTCTCTTATGACACTACCATCGTTCCTTCTGAGTCT
+
////+/;B05966956=;;@CBBCJ>9;9?BDCBBA@D@CCCCCDC@CC@CAECB@@@@@0?;@?BBBBACFDE<??;:9::*;@?A?BBB<CGCACDCCC@@@@;A?@A=@AA?BBCCJCCBBCBCBCCCC@AABB@CAAA@?>>1;5::;5;AABBBCB?BBBCBB???<?A@;>>DCD=B>><?CCCC3CB<ABBAA>==A8<8;;;@1818AAA@???:::AA@F?CCD=AAA<?>BADCBB?AB?BAA@8=;;778==<</5555818284999::888
@ATNG8:01240:06418
GATGGTAGCTCACGTACGTCACACGTACTCATTCGTTTCGGAAGAGACAGGTACGTTAATAGTTAATAGCGTACTTCTTTTTCTTGCTTTCGTGGTATTCTTGCTAGTTACACTAGCCATCCTTACTGCGCTTCGATTGTGTGCGTACTGCTGCAATATTGTTAACGTGAGTCTTGTAAAACCTTCTTTTTACGTTTACTCTCGTGTTAAAAATCTGAATTCTTCTAGAGTTCCTGATCTTCTGGATAGCGACGCGATATACTACCATCGTTCCTTCTGAGTCT
+
AACC@CCCBBBABBEDBCBCCCCBABBCCBCB?B::97;B=CABBBCCBB@BBCDE@B>@@BD@C@DBBBABBCC>AACCC3BB?AACC>CDDD?DDC@CC?@>?B@@=ABBCCBBB@B@>8>=@@>AAAAA;?AAD6::AA:::AABBB>>==A=AAA<AA=B;??@BCCCCD=B>>>>6>=B<??@??/?F:::+//7///<66:4:9:9)5?@;@;A;@@;?@?@>>>=A;@?A;@@-//=799:A??>ADDCCCAAAA>>>;>;;;B8=:>8==@:::=?
@ATNG8:01241:06403
GATGGTAGGACGAGCGTCTGAGAGGTACTCATTCGTTTCGGAAGAGACAGGTACGTTAATAGTTAATAGCGTACTTCTTTTTCTTGCTTTCGTGGTATTCTTGCTAGTTACACTAGCCATCCTTACTGCGCTTCGATTGTGTGCGTACTGCTGCAATATTGTTAACGTGAGTCTTGTAAAACCTTCTTTTTACGTTTACTCTCGTGTTAAAAATCTGAATTCTTCTAGAGTTCCTGATCTTCTGGTGAGATATGCATGATGCTACCATCGTTCCTTCTGAGTCT
+
---93;;><<;<;;;:==@<<;@@?BBBDCCC@CDBC<BB>B@CEDCCBBACCCCC@CACCCC@GACCCCCCCCC;:;ECD5CG@;:9@:@;;<?C;;79=;>>:?BB?BCABAFBD@BDFDF>AACBC@AA?BBBB?BAAACCDDCDBBB@A@C@CBB>:;5;5;BBBBCFAA=@AAAA.;4;4:;;;;*;>@CE>ABCA@>=00/,/@;;+<<=59.9:>?;@ACAAAC@C@DCA:::499=:>@;9;BCCCBBBCBBCCCCC@CA@@A5;5;5;;@CDDCC
@ATNG8:01243:06445
GATGGTAGATACTCGCTGATACACCCAGAAGATCAGGAACTCTAGAAGAATTCAGATTTTTAACACGAGAGTAAACGTAAAAAGAAGGTTTTACAAGACTCACGTTAACAATATTGCAGCAGTACGCACACAATCGAAGCGCAGTAAGGATGGCTAGTGTAACTAGCAAGAATACCACGAAAGCAAGAAAAAGAAGTACTCTATTAACTATTAACGTACCTGTCTCTTCCGAAACGAATGAGTACGAGAGAGCACACGTGTCTACCATGTTCCTTCTGAGTCT
+
@=;;65<@AABBB;;>9:9A@BABB=BCC>BA@@;;7<>ABBAAAB>AA;?;@@?>>?AA2@<@@?>??@AACD9?=;;;;;';?;;==@=4;@>7;A<AABBAA?B:;<?CDD@BBCBBCCCCD;;;A@;;69@?A?CBBBBAAC>B=A;;7;AECCCCC?CABBBB>AA>AAA8=9333(7;;7=BDDD2BB?CAA==9>??;?<@?@A7;7;AA@@;;;;885<8<8=A>7A8918;:77889;<<>555C<>>>>====77379..*.694999><875
@ATNG8:01244:06408
GATGGTAGTGTCAGTGCGCGTCGTCCAGAAGATCAGGAACTCTAGAAGAATTCAGATTTTTAACACGAGAGTAAACGTAAAAAGAAGGTTTTACAAGACTCACGTTAACAATATTGCAGCAGTACGCACACAATCGAAGCGCAGTAAGGATGGCTAGTGTAACTAGCAAGAATACCACGAAAGCAAGAAAAAGAAGTACGCTATTAACTATTAACGTACCTGTCTCTTCCGAAACGAATGAGTAGAGAGAGCACACGTGTCTAATCGTTCCTTCTGAGTCT
+
@@AD@CCCBBCCCBCCCCCAABDCCACCC@CCCD@A?A>BBCCCCC@CC@C?BBCAAAAA2@?BBBABBAA888*8>:;;;;*;C>C5;;;.;CC@CJCECICCC?C@BB@BBC@CBB?BBDDCDCBBBCDC?BBAC?BBBBCBBA>B?BBB?ADDBACCC?CCCCCC?BB?@@@;??AAA;AAA>BBCCC3CC@A;;;?@AAB8;7;>=>1838BCCD?CABBABC@C?CCC=BBC?BBAAACCCCCCA@@@BBCCCBDDCB?BBBC?C@C=ABCAAABA
@ATNG8:01244:06437
GATGGTAGCGCACACATAGATACAGTACTCATTCGTTTCGGAAGAGACAGGTACGTTAATAGTTAATAGCGTACTTCTTTTTCTTGCTTTCGTGGTATTCTTGCTAGTTACACTAGCCATCCTTACTGCGCTTCGATTGTGTGCGTACTGCTGCAATATTGTTAACATGAGTCTTGTAAAACCTTCTTTTTACGTTTACTCTCGTGTTAAAAATCTGAATTCTTCTAGAGTTCCTGATCTTCTGGTAGAGCGTGCATATATCTACCATCGTTCCTTCTGAGTCT
+
BCCG?CBBBBCCCCDDDE@BBCCBCCDDDC;;;;CCC>BC@D@DCCBBCC@BBCCC@C?CCBB?B@CCCCBBCB@;>>>>>0>@=AABB=BCCCACDD@CC?ABCCCD@CCDCCCCC@CCC@D?CCCBCBBB@CCCC@CCCBCCCCCCBBBCBBB@CCC@BD?B?ACCCCCCCC@BCCDD;E@C?@@???0@CBCC>CCDCCCCCCC<@@@@1@ABBCACACC?CCCDCBB?B?BBBCCC<??A=ABCBBACCCCBCBCCAA@CC@C9:9A?A?B@BCCCBBAB
@ATNG8:01247:06420
GATGGTAGATATATGCACGCTCTACCAGAAGATCAGGAACTCTAGAAGAATTCAGATTTTTAACACGAGAGTAAACGTAAAAAGAAGGTTTTACAAGACTCACGTTAACAATATTGCAGCAGTACGCACACAATCGAAGCGCAGTAAGGATGGCTAGTGTAACTAGCAAGAATACCACGAAAGCAAGAAAAAGAAGTACGCTATTAACTATTAACGTACCTGTCTCTTCCGAAACGAATGAGTACACACTCTCATATGACACTACCATCGTTCCTTCTGAGTCT
+
BBAE@CCCCBBC@BBCCCCCCCBDC@CCB?CBBB?@??@CFCAABC?BA?B?A??89999)9>ABBBCA@A??<5<>:;;;;*;?<?5999&5::7<969CCDBB@C@DD@BBD?BBCCCCBBCCBBBCABB?CCCC?BBBCCCBB>B@CBB@BBBBCCCC?BBBCCC?BB??>?@BBAA@:A::59BBBC3CC@B@??BB@@B:>:>=??5;7;?BCC@DCBBBBB?C@DDD=DCB>AABCCCCBB@AACDBB@>>AAABBBBB?BABAC?B@B?BBAAB:9:
@ATNG8:01249:06449
GATGGTAGTGCGTGAGAGAGAGACCCAGAAGATCAGGAACTCTAGAAGAATTCAGATTTTTAACACGAGAGTAAACGTAAAAAGAAGGTTTTACAAGACTCACGTTAACAATATTGCAGCAGTACGCACACAATCGAAGCGCAGTAAGGATGGCTAGTGTAACTAGCAAGAATACCACGAAAGCAAGAAAAAAGAAGTACGCTATTAACTATTAACGTACCTGTCTCTTCCGAAACGAATGAGTACACATCGTCGTGTCGTGCTACCATCGTTCCTTCTGAGTCT
+
449=8==B@@;>;;;ABCCCBBCA@0;9=6;@@@A@29.444<@<@<@A34049888:::):6;<B???@?>;9287:?@;=)99292;;;&955.56=;;<??C?C@CD?BCB?A=<000//99656;;;<=A;;;@C?>?@::9?C<ABB;C??@BBCC?A>?>??=>>9<?=.33888.7884778899%9>8;=@@:787757657>A1:497?>A695===<>@B745;8=884=:88;@?<<<A<<8;=888;33333384////96;(/*//3;5755
@ATNG8:01253:06406
GATGGTAGCGCACACATAGATACAGTACTCATTCGTTTCGGAAGAGACAGGTACGTTAATAGTTAATAGCGTACTTCTTTTTCTTGCTTTCGTGGTATTCTTGCTAGTTACACTAGCCATCCTTACTGCGCTTCGATTGTGTGCGTACTGCTGCAATATTGTTAACGTGAGTCTTGTAAAACCTTCTTTTTACGTTTACTCTCGTGTTAAAAATCTGAATTCTTCTAGAGTTCCTGATCTTCTGGACGACGCGCACTGACACTACCATCGTTCCTTCTGAGTCT
+
448939:<596>@>>CCGDCBA@@;<<==<<@;666>7>?;?@CBBCC@@:>>>6609?@@<<8@7<==>55599599999'44.9>>@:?@AD?AAA@CA>@000>@:>AAA<CBB?BBA=A<BBBABCCD>BAAB>BCCCCA@>@@>000>;;6000<@@<<7;;;?;=6557<5555&58>855555$5<95906;;;;;=A;;25555$99555.549;4:;<==<@9<9>::?4424<@5@=BAAAACCCBBCB?===5929???@=A:?;?=>>@944
@ATNG8:01214:06483
GATGGTAGACATATCGTACTCTCTGTACTCATTGTTTCGGAAGAGACAGGTACGTTAATAGTTAATAGCGTACTTCTTTTTCTTGCTTTCGTGGTATTCTTGCTAGTTACACTAGCCATCCTTACTGCGCTTCGATTGTGTGCGTACTGCTGCAATATTGTTAACGTGAGTCTTGTAAAACCTTCTTTTTACGTTTACTCTCGTGTTAAAAATCTGAATTCTTCTAGAGTTCCTGATCTTCTGGTGTCGTCTATCATGTACTACCATCGTTCCTTCTGAGTCT
+
=@BB?BCBBBCCCCDCCCCCC9<;AAAABB@?<?@A<BB@CACCCCCCC@CCBBB@C@CBCD@C@BBACABCCC@BBBBB3BC?C???<@CCC@CBB@BB?A@ABAB?BBBAA@BD?DAA?A?CCA@;=>><A=><<A@@@@@@@DA@@?A=>><>>><@C<@;?@@AAAAAA<@??@@6?=C=??@@@/>>@@@5>?>889@=>><BBBA/CAAAA<A=AA=???BBBB;?;?@@B>>7;;?;?@@@???????@@BBAA?@@<@@@@D9=9=>A@@@@==<
@ATNG8:01222:06459
GATGTAGTGTCATATGAGAGTGTGTACTCATTCGTTTCGGAAGAGACAGGTACGTTAATAGTTAATAGCGTACTTCTTTTTCTTGCTTTCGTGGTATTCTTGCTAGTTACACTAGCCATCCTTACTGCGCTTCGATTGTGTGCGTACTGCTGCAATATTGTTAACGTGAGTCTTGTAAAACCTTCTTTTTACGTTTACTCTCGTGTTAAAAATCTGAATTCTTCTAGAGTTCCTGATCTTCTGGATAGCGACGCGATATACTACCATCGTTCCTTCTGAGTCT
+
BB;66>>CCDCCCCCCCCCCCCCCCCBDC;;;<DDD?CC@CACBCCBCB@CED;;:9?BAABAFACCCCCBCCC?A@CCC5@@;?@@@:@BBB?BBB?BC;=<CCCD@CCDHABAC?AACBC@CCCBBBAA<ABBC=AABBCABADBBBBBBBC?BBB@BB?C@CCCBBCCCC@DCCCC;C@E>BBCCC5DBBBE=BBDDBCCAAA?AIEI5F==:B@C?CD@BBBBA@@=@?ABABBC@DDH@CBBEECD;;;BBBDBBBBBB?B@@@C@C=@?@@BBBAAA
@ATNG8:01225:06494
GATGGTAGCACGAGTCTCTCATATCCAGAAGATCAGGAACTCTAGAAGTATTCAGATTTTTAACACGAGAGTAAACGTAAAAAGAAGGTTTTACAAGACTCACGTTAACAATATTGCAGCAGTACGCACACAATCGAAGCGCAGTAAGGATGGCTAGTGTAACTAGCAAGAATACCACGAAAGCAAGAAAAAGAAGTACGCTATTAACTATTAACGTACCTGTCTCTTCCGAAAGAATGAGTACGAGAGTCAGAGCAGAGCTACCATCGTTCCTTCTGAGTCT
+
@AAB?B<BBCBA>@@@666=AABBB@BBDHEDCBBB=A?ADCBICC@CC;;8<BB<;;;;*<4;;BDDCCB;;<0;>;;;;;*;@=@=@@@0@>>5;;9:AAB@@<@>AB?CCC?CCCDDDCDCCCCBBBCCACCCC@CCCCCCCC@CACCC?C@@ACBDD@ECCBBC@CC????@B@???7???:?BBBB3A@;???AACCDC?B@BAAA5:5:@CBC@CHBBBCB@B@CDE?CD???BBBBBCBBA???BBBBBBBAAABBD@BAABB@B?B?B@??AACC
@ATNG8:01227:06474
GATGGTAGACACGTGTGCTCTCTCGTACTCATTCGTTTCGGAAGAGACAGGTACGTTAATAGTTAATAGCGTACTTCTTTTTCTTGCTTTCGTGGTATTCTTGCTAGTTACACTAGCCATCCTTACTGCGCTTCGATTGTGTGCGTACGCTGCAATATTGTTAACGTGAGTCTTGTAAAACCTTCTTTTTACGTTTACTCTCGTGTTAAAAATCTGAATTCTTCTAGAGTTCCTGATCTTCTGGGATGTGTGCGCAGTGCCTACCATCGTTCCTTCTGAGTCT
+
@?@B?CBBBBBCCCBBBCBCGKDDBABBDCBB@BECC>DC@B@BCCCCBB@BCCBB@C?BBCC?B@BBBAAAC>H@BBBBB2AA?A<==:>BBC?AAF@BB;==ADCC?BBACAA@A<??@;?<@@@>@@>?;@DDD:>>>><=>?@?AD????<???=?@<@<AA@@@@@>>;>@ABA5A5;5:7777+39999),,,,,,966:5:A@@*::::C1808;59<9?===9=8===>>?777>@6=//-=--/;:==AAA;??B<;;;>>:><@;>>A@@@@@
@ATNG8:01232:06459
GATGGTAGCACGACACGACGATGTGTACTCATTCGTTTCGGAAGAGACAGGTACGTTAATAGTTAATAGCGTACTTCTTTTTCTTGCTTTCGTGGTATTCTTGCTAGTTACACTAGCCATCCTTACTGCGCTTCGATTGTGTGCGTACTGCTGCAATATTGTTAACGTGAGTCTTGTAAAACCTTCTTTTTACGTTTACTCTCGTGTTAAAAATCTGAATTCTTCTAGAGTTCCTGATCTTCTGGGATGTGTGCGCAGTGCCTACCATCGTTCCTTCTGAGTCT
+
@;AB=BBBBBC@;AECCCC:;<CCCCDDCC@@?AICJ>DD>A>ABBDBBB?CCCCC?B?BCCC@C@CBABBBD;@<@B@<@+AA;@::9,7A@B?CBC?AA=>>?BCF?BAAABBCC=B@>9>;A???@;;=<?AAA<@@@>>>=@AAACA>>>A=@>>8==<A<AA???>>>A<AAABB5A=A;;:999+:=;;;*//6///<67;8=<=<.6>><>:>;AA=A@AA>>><@7;<@@@D777::2;///@77<@ACBB==:>AA;?>>>?:?:?:>>>>@>==
@ATNG8:01236:06481
GATGGTAGCACGACACGACGATGTGTACTCATTCGTTTCGGAAGAGACAGGTACGTTAATAGTTAATAGCGTACTTCTTTTTCTTGCTTTCGTGGTATTCTTGCTAGTTACACTAGCCATCCTTACTGCGCTTCGATTGTGTGCGTACTGCTGCAATATTGTTAACGTGAGTCTTGTAAAACCTTCTTTTTACGTTTACTCTCGTGTTAAAAATCTGAATTCTTCTAGAGTTCCTGATCTTCTGGGGTGTATCAGCGAGTATCTACCCATTCGGTTTCCCTTTCTTGAGTCTA
+
@@@CABBB<A<<===ABA;665:>=@@?@@@B=BCCB=BC?A?ACCABAC@FDDCB?B@BCBB@D@BBBBBB??A?BBAAA1??<A:::,78;99BBB@DC@:9:@@@=AAA@AAAA>BBA=A:>>@@@BA=399@>-//:9==>>>>B?==;;;:>9818@<B<??@@?>>::78>@CD.A<A4<=CDD/?>=>E7;:;:::::89/8888(2575:6:6?@;>>>7333).).888//)-3333--//:=;::A>>:;666///818939:/:;17:19<063-22,((22
@ATNG8:01236:06487
GATGGTAGGCACTGCGCACACATCCCCAGAAGATCAGGAACTCTAGAAGAATTCAGATTTTTAACACGAGAGTAAACGTAAAAAGAAGGTTTTACAAGACTCACGTTAACAATATTGCAGCAGTACGCACACAATCGAAGCGCAGTAAGGATGGCTAGTGTAACTAGCAAGAATACCACGAAAGCAAGAAAAAAGAAGTACGCTATTAACTATTAACGTACCTGTCTCTTCCGAAACGAATGAGTACACATCGTCGTGTCGTGCTACCATCGTTCCTTCTGAGTCT
+
B@@@9@>B=B@@@@@BAA:;;CCGJJ;D;;99A@@AB6;76BBBBAA=??<??BBB;;;;;)9=?AACC??@AA@=?@::;;;*;F>A<AAA7ACC@DCCCCCCBB?B@CC@ACCACBBACCCCCDDCBBBBC?CCCC@B>>>>>?C?D?CBB?BBBBCAA@?BBBBBB?BC=99:=?????8===:99::::%:::=958@@@>>:><@@@@<@=@@C??<?@???BB?A?>>><?BBACBBBBDCCCCCA?>BBBCDDDAABBBB?B@@?B@C@A<@@CA@@88
@ATNG8:01237:06471
GATGGTAGCGCACACATAGATACAGTACTCATTCGTTTCGGAAGAGACAGGTACGTTAATAGTTAATAGCGTACTTCTTTTTCTTGCTTTCGTGGTATTCTTGCTAGTTACACTAGCCATCCTTACTGCGCTTCGATTGTGTGCGTACTGCTGCAATATTGTTAACGTGAGTCTTGTAAAACCTTCTTTTTACGTTTACTCTCGTGTTAAAAATCTGAATTCTTCTAGAGTTCCTGATCTTCTGGACAGAGTGTGCAGATACTACCATCGTTCCTTCTGAGTCT
+
ABDE@CCBBBCCCCCCCCCCBCB@@CCCCD@?>@BBB>BC@E@DCBBBBB@CCDBB?B?CBBB?D?BBCBBBBBC@CCCCC3CC@CBBB>BBCD@CCI@GC@B@ACCC@CCCCBBBC@CBB?B@CCCBCBBB999CC@DCCBCCCCCCBBCBBBC?CDD@CC?B?CCCBCCCCC@BABBB8A=B9:::::*:BBCF;;:DDDCCCBB@BCEE5CBBBC@C@BD?BBCDDBB?C@BBBBBB?BBC@CCCCDDDDBAAABCCCBCBB?BBBBC?C?B?CCCCBCBB
@ATNG8:01243:06463
GATGGTAGTATATCGCGTTCGCTATCCAGAAGATCAGGAACTCTAGAAGAATTCTAGATTTTTAACACGAGAGTAAACGTAAAAAGAAGGTTTTACAAGACTCACGTTAACAATATTGCAGCAGTACGCACACAATCGAAGCGCAGTAAGGATGGACTAGTTGTAATCTAGCAAGAATAACCACGAAAGCAAGAAAAAGAAGTACGCTATTAACTATTAACGTACCTGTCTCTTCCGAAACGAATGAGTACATAGATATACGTATCAGCTACCATCGTTCCTTCTGAGTCT
+
;5=@:<<<>><<555:55.555999:7///47/55;;1646?>=<;;5:=0506?@9:;;;;+:787///99///6.8355555$5;7=8===0:993999988:43-3633-49;4::;;>>?>=@@@>@@@@;?@9509;;:;;<<8<69771////:838::+////6/3,38/3338288::=5<<=8=====+<849:::88522,245556160558:8.333449:8=488=133948333888:;;8<<;?=::<<778788<<8=;:8;5927567795577
@ATNG8:01243:06478
GATGGTAGCATCATGCATATCTCACCAGAAGATCAGGAACTCTAGAAGAATTCAGATTTTTAACACGAGAGTAAACGTAAAAAGAAGGTTTTACAAGACTCACGTTAACAATATTGCAGCAGTACGCACACAATCGAAGCGCAGTAAGGATGGCTAGTGTAACTAGCAAGAATACCACGAAAGCAAGAAAAAGAAGTACGCTATTAACTATTAACGTACCTGTCTCTTCCGAAACGAATGAGTACGTGTGCGACGTGTCTCCTACCATCGTTCCTTCTGAGTCT
+
@::D;=@BCCBBB;;;;<;DHFCBC?CCE?CBBBBB@B@DCCBBBD?BB>B>BBA??AAA2A7A@@B@@A:97=388>::::'9:5;:?@@1<@C?BBBBBBBB@?A@GE@BCB@AAAACBBBABBCBBAAA@DBA@=@@@AAA@?=@?CDE?BBCCCCAA>???AAC<@><:B=8<<<==444B>@?AAA2@A;998BBB@@@;>;=<<=1616<ABB?@@:9:?A<@=:::58=849>=///6897738?<><88;888055>27559=7=?B=@@BBBB>>
@ATNG8:01247:06481
GATGGTAGCTCGAACGTTACGTCACACGTACTCATTCGTTTCGGAATAGACAGGTACGTTAATAGTTAATAGCGTACTTCTTTTTCTTGCTTTCGTGGTATTCTTGCTAGTTACACTAGCCATCCTTACTGCGCTTCGATTGTGTGCGTACTGCTGCAATATTGTTAACGTGAGTCTTGTAAAACCTTCTTTTTACGTTTACTCTCGTGTTAAAAATCTGAATTCTTCTAGAGTTCTGATCTTCTGGAGATACACATGATACTCTACCATCGTTCCTTCTTGAGGTCT
+
445;38;0/////2///39779;94449445:;;=8>AAB:@E>B>B>==@9:49@>==<@:@BBC@D@C>@A==@=<299333$3359337(34445433488299<<<=7=@?999:0)///)/4777222:=37;;;<?@?AA???@6657777717;;455,2+28222::884777::-827422222$255:=0556558;///5;;;;)3356626389055533..(..3.2.949..*.396688::=999222586625559;6;05053.3..).77
@ATNG8:01248:06458
GATGGTAGTAGTACACTAGTCATACCAGAAGATCAGGAACTCTAGAAGAATTCAGATTTTTAACACGAGAGTAAACGTAAAAAGAAGGTTTTACAAGACTCACGTTAACAATATTGCAGCAGTACGCACACAATCGAAGCGCAGTAAGGATGGCTAGTGTAACTAGCAAGAATACCACGAAAGCAAGAAGAAGAAGTACGCTATTAACTATTAACGTACCTGTCTCTTCCGAAACGATGAGTCATAGATATACGTATAGCTACCATCGTTCCTTCTGAGTCT
+
A@AB@CBB@@BBBBCCCBCCBBBBEACBC@CCBBBB?B?BBCCAAA@BB?C@CCBBBCCC3B@CCBBBA??898-8?;;;;:':D>B6;;;-;@@?CABBCBBBB?B?BB@BCC@CCBBCCCCCBBBBBEBB@BBBD?CBBB@AAA<A?B@@>@AAABCBB?BBCBCB@BB?BBB=AA@@@8??>=??:?>:==:=@>>>>BBC@D?BBCE@B?BBCAA=A@@@AAA=><B@@8@000@>>@CA??>BCBBBD?>==>A>>>A>???>><>:><???=<=?=
@ATNG8:01248:06499
GATGGTAGCAGATGTGACAGAGCGCCAGAAGATCAGGAACTCTAGAAGAATTCAGATTTTTAACACGAGAGTAAACGTAAAATGAAGGTTTTACAAGACTCACGTTAACAATATTGCAGCAGTACGCACACAATCGAAGCGCAGTAAGGATGGCTAGTGTAGCTAGCAAGAATACCACGAAAGCAAGAAAAAGAAGTACGCTATCAACTATTAACGTACCTGTCTCTTCCGAAACGAATGAGTACGATGAGAGAGCTCTCTCTACCATCGTTCCTTCTGAGTCT
+
CCBB?BBBBBBBCCCCCCBBBFFCC?BBB?CBBCBB@B@BBAAABB?BC?C?CEA@ABBB3B?CEBABCBBAAA;A9;:@B/@@@5>2::;-;@B?BCBBFDFCC@B?BB>AAA?CCCBBCCDGCBBBBBCB@BBBB=??BBABAB>C?BBC@BBBBBB??BDCBBAC@DD@;::>A@@AA=>>=<99999)9A@BBBCCCCCCCC@BBBB?B@BCCBCABAAABBB@C?BBC=BBB?BBBABBBCCCCCAAABBBAAABCCCBA>ABCDD?B?B?BBBB>===
@ATNG8:01250:06481
GATGGTAGGACGAGCGTCTGAGAGGTACTCATTCTTCGGAAGAGACAGGTACGTTAATAGTTAATAGCGTACTTCTTTTTCTTGCTTTCGTGGTATTCTTGCTAGTTACACTAGCCATCCTTACTGCGCTTCGATTGTGTGCGTACTGCTGCAATATTGTTAACGTGAGTCTTGTAAAACCTTCTTTTTACGTTTACTCTCGTGTTAAAAATCTGAATTCTTCTAGAGTTCCTGATCTTCTGGGCAGACCCTCACACGCCTACCATCGTTCCTTCTGAGTCT
+
@:BC@CCC@BBBCBBBBBBACCCC?BCCCD@A>AC@CCAC@CCCCCCC@CCCCC?C@CCBB?B<AACCCCCCC@BBBBB3BC?CBA@=BCDD?BBB?BB<??ABBD?ABBBBBBB>BBB>B>CCCABA<=<AAAA<AAA===@@@@@@@>>>?=???=AA<A;?@AAA???A=AAAAB5B<?98////'/:767(------;9:><ADDD/@===@<@=BB<AAAB===<@<>>@@AA6::>>9>@@@AA:AA???A@@<@@@<@:99>6<8=6::A@???@
@ATNG8:01251:06451
GATGGTAGTGATACAGATCAGACACCAGAAGATCAGGAACTCTAGAAGAATTCAGATTTTTAACACGAGAGTAAACTGTTAAAAAAGATGGTTTTACAAGACTTCACGTTTAACAATATTGCAGCAGTACGCACACAATCGAAGCGCAGTAAGGATGGCTAGTGTAACTAGCAAGAATACCACGAAAGCAAGAAAAAAGAAGTACGCATATTAACTATTAACGTACCTGTCTCTTCCGAAACGAATGAGTACCTCTCAGACGCTCGTCCTACCATCGTTCCTTCTGAGTCT
+
=>==?=>?656<<<<<>>>@<<;<@:@<@5;595<=8=?=<<;;;?<>?=;6=:///::9'91///88::498?68878/3===>&=4447;;;/:88(----(-:/339(3,32322227999>566==<<@@AAA@CBBB@BCCCCDCB?C@CCB?@@@?A9:9AEDCBBC@CB<???393333(38:6:;;;;;%885////;3338848?C:8;491628;;6;;;;;;;683666.622,2555:8>6///56:=?A;;6777)---)-36>B?B@B?BBBBBBBB
@ATNG8:01253:06462
GATGGTAGTATCTGCACACTCTGTCCAGAAGATCAGGAACTCTAGAAGAATTCAGATTTTTAACACGAGAGTAAACGTAAAAAGAAGGTTTTACAAGACTCACGTTAACAATATTGCAGCAGTACGCACACAATCGAAGCGCAGTAAGGATGGCTAGTGTAACTAGCAAGAATACCACGAAAGCAAGAAAAAGAAGTACGCTATTAACTATTAACGTACCTGTCTCTTCCGAAACGAATGAGTACACATCGTCGTGTCGTGCTACCATCGTTCCTTCTGAGTCT
+
;59D@FCCBBBBCDBBBBBDDGCCC?CCE>CBCCBB?B@CCCBCCC?CC?C?CCAAACCC3B?BCBBBCBC???8=A:;;;;.;A>?5;;;*:CB?CCCCCCC@@<@?BB?BCC@CBCBBCCCCCBCCCCCC?BCCC>AABABBBC?D@CBB?BCBBBBBC?CBBBCC?CA?BAB?BBBAA;???:?AAAA3BC@CA@@DAA>>;>;>?BB:>:=?BBB?BBAAABB@C?BBB=BDD?CBBBBBCCCCCDCAAABCBCBABBBCB?BBBBC@C?C?BABA@@@@
@ATNG8:01256:06469
GATGGTAGTATATCGCGTCGCTATCCAGAAGATCAGGAACTCTAGAAGAATTCAGATTTTTAACACGAGAGTAAACGTAAAAAGAAGGTTTTACAAGACTCACGTTAACAATATTGCAGCAGTACGCACACAATCGAAGCGCAGTAAGGATGGCTAGTGTAACTAGCAAGAATACCACGAAAGCAAGAAAAAGAAGTACGCTATTAACTATTAACGTACCTGTCTCTTCCGAAACGAATGAGTACTATAGACTATCTGAGACTACCATCGTTCCTTCTGAGTCT
+
888B@C?BCBBCC@AAGECCCCBBAABCB?ACAA;;6;?BCCCCCC:;;?B=AA=94444$47@;;@BAB<<AA98744444$55.5499;0;>>:@GCHBBBBC?B?BB@BCC@CCCCCCDCCCDCCDGBC@BBBB@CA??CCBB?C?B;;:;CCDBBBBACCCBBB=9:47?:6===<=58884999=>2?A?>>>=AAAAB7;8;@@@7<8;ACCB@AAAABBC?B????8?993:???BCBCCBB?B;;:=AA;888===?7==B=B7B=B>B>>>BAB@
@ATNG8:01261:06476
GATGGTAGACATATCGTACTCTCTGTACTCATTCGTTTCGGAAGAGACAGGTACGTTAATAGTTAATAGCTTACTTCTTTTTCTTGCTTTCGTGGTATTCTTGCTAGTTACACTAGCCATCCTTACTGCGCTTCGATTGTGTGCGTACTGCTGCAATATTGTTAACGTGAGTCTTATAAAACCTTCTTTTTACGTTTACTCTCGTGTTAAAAATCTGAATTCTTCTAGAGTTCCTGATCTTCTGGTGTCGTCTATCATGTACTACCATCGTTCCTTCTGAGTCT
+
BBBD?B>CCCCBBBCDCCCBBCCCCDCCEBBA>A;;;6:B@D@BCCCCBB?BABBC?C?AAAC@C>BBBAB>BCEAAAAAA2AB@BBCC>CCCC@CDC?CC:<;ACCC@BCBBBBCC@CBA>A@CCCBB998?BBBB>BBBBAABABAEDBBBBB?BBC?CD?A:>?BAA@@>><>AAAA5A=B=>>>==.88ABD:A:;;>>A==<19888(6=ABC<A=??<?@AA@??;?;?ABBAA;@@B<666@??657@@@@AA===AA=@@@@@=@3838>>>=>==
@ATNG8:01218:06504
GATGGTAGTATATCGCGTCGCTATCCAGAAGATCAGGAACTCTAGAAGAATTCAGATTTTTAACACGAGAGTAAACGTAAAAAAGAAGGTTTTACAAGACTCACGTTAACAATATTGCAGCAGTACGCACACAATCGAAGCGCAGTAAGGATGGCTAGTGTAACTAGCAAGAATACCACGAAAGCAAGAAAAAAGAAGTACGCTATTAACTATTAACGTACCTGTCTCTTCCGAAACGAATGAGTACGTGTGACGTACGTGAGCTACCATCGTTCCTTCTGAGTCT
+
@:;>;>=BAA@:596>=<@BBCCA?<ABB?BCCC;;6:;:;9A@@B@CC?B?CEEBBBBB3C@CC?AA@DEGCD;<>;:;;;;#9;7<=>>=0=;;69@<<95;==5;7;==A;;;@AAABBBCGEECCBBAB>@@@A=@????ABB?B?A;;4:@??@@AC9?>>7775;>9<<8177<8@3@@B>BBBBBB(BB?<A??:=@A;<>555<=5=:>?AA@<?>::9;:4<:=BA8?==:<??A@AABBBB@BBBBBBAAABAA@AB?>??><6=8<8=@@@@@A@
@ATNG8:01220:06512
GATGGTAGGACGAGCTTCTGAGAGGTACTCATTCGTTTCGGAAGAGACAGGTACGTTAATAGTTAATAGCGTACTTCTTTTTCTTGCTTTCGTGGTATTCTTGCTAGTTACACTAGCCATCCTTACTGCGCTTCGATTGTGTGCGTACTGCTGCAATATTGTTAACGTGAGTCTTGTAAAACCTTCTTTTTACGTTTACTCTCGTGTTAAAAATCTGAATTCTTCTAGAGTTCCTGATCTTCTGTTGTCTGATCTGTATCACTACCATCGTTCCTTCTGAGTCT
+
44=B?=CC@CECDA@@:ABABCBB@BBBBB;<9;CDI>BB@C@CCCCFAA?BBBBB?B@CDBB@B@BABBBBBA@>@BBAB3A@<@::9.8AAA?CBB=@@9:89@@@>ABABBBBCAB>><><@??>>788=BDCC;??@A>>>AA@>>>D===:==><?B=E:=>>>>???@;>>@@@5@;@6;;???/??=<@0766///988=07888'5877;5:59<4<>>>AAA<@8;;9?@@:=>AA;;;;=A???@@@AA@>>>A@;?>>>?;>=B7;;@>>>A>
@ATNG8:01233:06548
GATGGTAGTATATCGCGTCGCTATCCAGAAGATCAGGAACTCTAGAAGAATTCAGATTTTTAACACGAGAGTAAACGTAAAAAGAAGGTTTTACAAGACTCACGTTAACAATATTGCAGCAGTACGCACACAATCGAAGCGCAGTAAGGATGGCTAGTGTAACTAGCAAGAATACCACGAAAGCAAGAAAAAAGAAGTACGCTATTAACTATTAACGTACCTGTCTCTTCCGAAACGAATGAGTACACACTCTCATATGACACTACCATCGTTCCTTCTGAGTCT
+
@@AD?CBCBBBCAAACBBCCDECBB?BCC@BBBB:99;?DBBBCCC@CC@C@CBBBBDDD2D?BABBCCCC???:??@CDDD5A@?@?BAA9BBB?ACACDDDDC@C@CEGCCA?BBCCCCCCCCCCBBBBDAEBBB?BBAAAAAB>B?B@A?ADBBBCBC?BBBBCC?BB?BBB<?>BCF@@?@;:99988%8?;?978??AAC:>:;<>>,858@CCD=@????BC=?<?BB=BBB?BCCCCCBBAABBAA=@@=>ABBBBBBB?EBBAC?C?C?BBBAA:::
@ATNG8:01237:06527
GATTAGTCATATCGTACTCTCTGTACTCATTCGTTTCGGAAGAGACAGGTACGTTAATAGTTAATAGCGTACTTCTTTTTCTTGCTTTCGTGGTATTCTTGCTAGTTACACTAGCCATCCTTACTGCGCTTCGATTGTGTGCGTACTGCTGCAATATTGTTAACGTGAGTCTTGTAAAACCTTCTTTTTACGTTTACTCTCGTGTTAAAAATCTGAATTCTTCTAGAGTTCCTGATCTTCTGGTGAATATGCATGATGCTACCATCGTTCCTTCTGAGTCT
+
;;?9<<<=BCBCBCBBBBCECDCCA@A??D?CCCE<;;AB@BBAAAA@=@@A@A?B8:9???C?BDCBBBB@@;99777$888;999(7;7848??<<?9>@@@@A>AA@A===>;>FF<@<@@::;;:;7=>>>;>@BAA==>?@C>;;;;;5;;=8=?<@<@AAAAAA9:472555'57:17:===/==>?@695;;99<<<><@ABA/>8//>+/,/;5;<9@AAA<A<ADB???:=>A<??@=@@@=====?>?>@@@<??C88188=:@BBB@??>
@ATNG8:01239:06519
GATGGAGCAGACGTGACAGAGCGCCAGAAGATCAGGAACTCTATAAGAATTCAGATTTTTAACACGAGAGTAAACGTAAAAAGAAGGTTTTACAAGACTCACGTTAACAATATTGCAGCAGTACGCACACAATCGAAGCGCAGTAAGGATGGCTAGTGTAACTAGCAAGAATACCACGAAAGCAAGAAAAAGAAGTACGCTATTAACTATTAACGTACCTGTCTCTTCCGAAACGAATGAGTACTGCGTCTCACTCTCGCCTACCATCGTTCCTTCTGAGTCT
+
BBBE@BBBBCCDDDDCBBCCCCBB?BBC@CCCCAA>A@BBDDDAA>AB@C?BBCBBBBB2A?BBBABCAC998*8?9;;;;*;B>A=BBB9BCCACCCCBBBCC@C?@@>@CC<AAAABCCCCBBBBBBBB@CCCC@BBBBAAAB>B@CCC?AA?CBCCD@C>>>@B?AA????<>>CCE>BBB?BBBBB3@A=B;;;@@@>?;?<>?HD7;8;ABAB@BCAAAA@;?<?CD>BBB?BCDCCBBBBBBCBBCAABCBBBC?CBB?BAAAF@B?B?BCC@???@
@ATNG8:01245:06532
GATGGTAGCGCGACGAGCGTAGACCCAGAAGATCAGGAACTCTAGAAGAATTCAGATTTTTAACACGAGAGTAAACGTAAAAAGAAGGTTTTACAAGACTCACGTTAACAATATTGCAGCAGTACGCACACAATCGAAGCGCAGTAAGGATGGCTAGTGTAACTAGCAAGAATACCACGAAAGCAAGAAAAAGAAGTACGCTATTAACTATTAACGTACCTGTCTCTTCGAAACGAATGAGTACGATGAGAGAGCTCTCTCTACCATCGTTCCTTCTGAGTCT
+
AA@@=;>BBCCABBBCDCCCCCCCD=BBCACCCCBB@B@CCCCCBB?BC@B?BAAAAACC2@=@BBBBCAA987)8=:::;;*;B>@5:99&555.6B=BCBCDC@C@B@<???<@ABBCCBBDDDCCCCCC@CCCB?AABBBBCC@C@C@@>@CBBBBAA>ACDBCB?BB?ABA<@?BCC=A??<?BCCD3CC?CAA@@@@@B7;7;===1838?DAC@CB???BC?BACD=B8859BCBBBBCBBBAACDBBB888=;:::=<===>>=D6;5;;===;;;
@ATNG8:01246:06501
GATGGTAGTATATCGGTCGCTATCCAGAAGATCAGGAACTCTAGAAGAATTCAGATTTTTAACACGAGAGTAAACGTAAAAAGAAGGTTTTACAAGACTCACGTTAACAATATTGCAGCAGTACGCACACAATCGAAGCGCAGTAAGGATGGCTAGTGTAACTAGCAAGAATACCACGAAAGCAAGAAAAAGAAGTACGCTATTAACTATTAACGTACCTGTCTCTTCCGAAACGAATGAGTACGAGAGAGCACACGTGTCTACCATCGTTCCTTCTGAGTCT
+
@@@C@DCCCCCAA@@>?CCCCDBB?BCC@DDDGAA@BAGCJDCBB?BE?B?BDD@@@@@1@@ECA@BFCC???7<?;;;;;*;A>B=BBB:BCJDGCCCBBBBB?B@BA>ACC@CBBBCCEBBBCCCCAA@@DCCC?B@@@AAAC>C@B@A>ABBBBCCC?AABBAB?BB?999<?@EFF?AAA?BDCCC2BB=@????@?@B7;7;>>>1838AAAA@CB@@?CC<?=?CD=BAA>ABBCBDDEB??A;<?BD@@AB?>>>@@<@@@@@<@<@<@@@:::::
@ATNG8:01250:06535
GATGGTAGAGTATTATGTGTATCTCCAGAAGATCAGGAACTCTAGAAGAATTCAGATTTTTAACACGAGAGTAAACGTAAAAAGAAGGTTTTACAAGACTCACGTTAACAATATTGCAGCAGTACGCACACAATCGAAGCGCAGTGAGGATGGCTAGAACTAGCAAGAATACCACGAAAGCAAGAAAAAGAAGTACGCTATTAACTATTAACGTACCTGTCTCTTCCGAAACGAATGAGTACTACTCTCAGAGACACACTACCATCGTTCCTTCTGAGTCT
+
AABD@DCCBAB=@8B966@CCCCCB@CCC@BBBB;;8;=@@BCCAA@BD?A?????ACCC3C?BAA???BBBBB=<;>@@@A2AD=B5;;;-:::49BBB@CBA@9>;00+0<<600;A@AABBABECCBBB=@@@@=@@??AAABA@;?9939???B?BBB?@@ABB?BAB<@@?@?9?@@?ABBBB3AA999AAA??@A=@<@AAA@C?BBBBC?BB;:9BBAD?BBG=ACCACC;;;@ABA@@@@@@BDDCCBCBBBAB@CBJCB@C>B<AB@@BCCC
@ATNG8:01255:06526
GATGTAGGAGACACGTCGCAACACGTACTCATTCGTTTCGGAAGAGACAGGTACGTTAATAGTTAATAGCGTACTTCTTTTTCTTGCTTTCGTGGTATTCTTGCTAGTTACACTAGCCATCCTTACTGCGCTTCGATTGTGTGCGTACTGCTGCAATATTGTTAACGTGAGTCTTGTAAAACCTTCTTTTTACGTTTACTCTCGTGTTAAAAATCTTGAATTCTTCTAGAGTTCCTGATCTTCTGGTGAGATATGCATGATGCTACCATCGTTCCTTCTGAGTCT
+
BDCCCBB@BBCCBBBABBCB?BBAB@@ABCCC@CCCC>BB?B<@@AABCB?BCBBB?B?BBBC@C@CDBABBCBB=?@=>=.=>:????3?@@A?DDA>AA999:BBD>AABBBBBC>BB@782;?<<=>>><@@@A8;;AA@@@@@@@@@9::@189>=BB<?<???BAA>>><?@@@@6@<@;?????/><8890669//////>56665'3//)/8284AB7==<<7568<5::9;:@=@BA<=>===>>=?BB?=>;;67>@,//77=9=9@17;>>@>>>
@ATNG8:01262:06513
GATGGTAGGCGACATACATACGCGCCAGAAGATCAGGAACTCTAGAAGAATTCAGATTTTTAACACGAGAGTAAACGTAAAAAGAAGGTTTTACAAGACTCACGTTAACAATATTGCAGCAGTACGCACACAATCGAAGCGCAGTAAGGATGGCTAGTGTAACTAGCAAGAATACCACGAAAGCAAGAAAAAGAAGTACGCTATTAACTATTAACGTACCTGTCTCTTCCGAAACGAATGAGTACGAGAGTCAGAGCAGAGCTACCATCGTTCCTTCTGAGTCT
+
BBBC@CCC@CCCBBFCDCDCCBBCD?BBCACHCBCB@C@BCDEBBC@CC@CABAB;;;;;*;<BACGCBBBCCB8@A;;;;;*;C=@5;;;*;@?;ACBBBCCBB?B@BB@CCE@CBCCCCCBCBBBBBCCCACBBC@BBBBBCBB?E?B::9;BBBDCCC@CBBCBB?BB?BBB@BBCFF@E:999EFFD3BB?BAAADDCCC?C;>>CB<B=@?A:;6;A@@@CC?B?CBC>????BBBBCD@??BBAAABAAABBCCBBBCC@BCB>B?B?C@CBD==;;;
@ATNG8:01214:06559
GATGGTAGCATCATGCATATCTCACCAGAAGATCAGGAACTCTAGAAGAATTCAGATTTTTAACACGAGAGTAAACGTAAAAAGAAGGTTTTACAAGACTCACGTTAACAATATTGCAGCAGTACGCACACAATCGAAGCGCAGTAAGGATGGCTAGTGTAACTAGCAAGAATACCACGAAAGCAAGAAAAAAGAAGTACGCTATTAACTATTAACGTACCTGTCTCTTCCGAAACGAATGAGTACGTGTGCGACGTGTCTCCTACCATCGTTCCTTCTGAGTCT
+
999A@@ACECCCC;;;GCCBCCBBB?CBC=CCEC@??A@BBB?@AB9;;@GAFBBBBBBB3B@BBBBCCAABBC9??:;;;;)9B?C@CCD;CBB@BBBBCBB::6;@BB@BCH@CCBBBBCCCCCCCCCAB>BCBB@BBCCDCCA>C?C@@<@DBCCCCB?BBBBBB?AA=ABB;?????8=?@=ABEECC)CC?B:8:BB@>@:=7;:CB:>:>@BCC?AAA@?BB>A>A@@9@:949AC@BBDBBB@@?AACA>====>9=8818>>=B?C>A>ACCAAAAA
@ATNG8:01219:06586
GATGGTAGTATAGAGCTCTACATAGTACTCATTCGTTTCGGAAGAGACAGGTACGTTAATAGTTAATAGCGTACTTCTTTTTCTTGCTTTCGTGGTATTCTTGCTAGTTACACTAGCCATCCTTACTGCGCTTCGATTGTGTGCGTACTGCTGCAATATTGTTAACGTGAGTCTTGTAAAACCTTCTTTTTACGTTTACTCTCGTGTTAAAAAATCTGAATTCTTCTAGAGTTCCTGATCTTCTGGGCAGACTCTCACACGCCTACCATCGTTCCTTCTGAGTCT
+
8<AA<@<AA@A59559556=;<<955556<<<:DCCC>BB?B@;:<FECC?BBBBC?B?ABBB?B?BCBBBB>>??AA@A@2@B?BBCD=CCCC?@@A?CC?AAAAAB?BCDCA@A@<A>@<><@???A@@@;@@AA5;9>>?AA>??AAA===A;>>?=AA<A;A@@@@AAAA:>>AAA5A;A8<<CCC/==?DD:@@=778>=>>188888%8:9;A=B=AA;@@@@???=A<@@@B==67799*,,,,,,9==?<77/-,-9=-3--/8495;7A<896///
@ATNG8:01220:06572
GATGGTAGCGCACACATAGATACAGTACTCATTCGTTTCGGAAGTGACAGGTACGTTAATAGTTAATAGCGTACTTCTTTTTCTTGCTTTCGTGGTATTCTTGCTAGTTACACTAGCCATCCTTACTGCGCTTCGATTGTGTGCGTACTGCTGCAATATTGTTGACGTGAGTCTTGTAAAACCTTCTTTTTACGTTTACTCTCGTGTTAAAAATCTGAATTCTTCTAGAGTTCCTGATCTTCTGGAGATATCATCAGCGAGCTACCATCGTTCCTTCTGAGTCT
+
BBCE@DBCCCECCCCCCCCCBBBBCBBCBC;:7;AA@:@C@B@BBBBBBB@BBBBC@D?CBBC@C?BBBD@@==<89==?@0@D@AABB=AABC?DCC?CC:;;;CBCACFFGDCCC@BBA>B>BDGCCCCC@BBBC?CCCCCCBBBCBCCBBA@<@AA=AB@BBDCBBBBBBB@BABBB9A?B?@@@@@0@ABCC::;AAAAA@??5;;;;*;BDAB>B@CC?BBDCCCCADBBBBBBB>BAA=?AABABBCCC;;<CCCCCCC@CCCCD?C?B?AABCBBAA
@ATNG8:01220:06585
GATGGTAGGCGTGTGAGAGTCTGCCCAGAAGATCAGGAACTCTAGAAGAATTCAGATTTTTAACACGAGAGTAAACGTAAAAAGAAGGTTTTACAAGACTCACGTTAACAATATTGCAGCAGTACGCACACAATCGAAGCGCAGTAAGGATGGCTAGTGTAACTAGCAAGAATACCACGAAAGCAAGAAAAAGAAGTACGCTATTAACTATTAACTTACCTGTCTCTTCCGAAACGAATGAGTACGTGTGCGACGTGTCTCCTACCATCGTTCCTTCTGAGTCT
+
@?@CACBB@B@@ABEDCCCBBBAAB<BDC@CECCBB?B?BBCCCCC?BC>?<>B?:::::);:@>?BBBCBBBC9?<99999(9=9<398817?A?B?=?CBBAA=@?A=9>:93;=?>>>BBAAAAA<;;A<>>>B=;;=>@@@?=A=AAB>B??ABBBB>AACABB>BB>BBB>BBBBB<BBC@BBBAA3>><;BC@@>>>@6:6;AAB=A=??;??=??@A>>><A=@@@:>AA@A@@@999A???ABCB??@B>>>A<AAA;AAA==:>;D<?=?>?@;=
@ATNG8:01224:06588
GATGGTAGGCGTGTGAGAGTCTGCCCAGAAGATCAGGAACTCTAGAAGAATTCAGATTTTTAACACGAGAGTAAACGTAAAAAGAAGGTTTTACAAGACTCACGTTAACAATATTGCAGCAGTACGCACACAATCGAAGCGCAGTAAGGATGGCTAGTGTAACTAGCAAGAATACCACGAAAGCAAGAAAAAGAAGTACGACTATTAACTATTAACGTACCTGTCTCTTCCGAAACGAATGAGTACCTCTGACGCTCGTCCTACCATCGTTCCTTCTGAGTCT
+
A@DG?BBC?BBBBBCBCDDBBBBBB>CCB@CGDCBA=A=@@ACBBB@CC?@>@CAAABBB2B?BCCBBBBBBAA;@>??ABB3BC@B?BBB:BBC?A?9:9A?;=8=8;7172705:<:;<=>??;;;;;:?<===D<>:;;@???<@=B@B=BCCCCCBB>>=:B>><>B<?@@299???8?A@;=?===,=:5;==B787>87087<=:;5;=A888=5;;>>:;;=B:>=D;DBB>A@??:9929>@AAAACB>>>B<CCD=AABB@=@4839AB999CA
@ATNG8:01225:06569
GATGGTATCTATACGTATATCTATGTACTCATTCGTTTCGGAAGAGACAGGTACGTTAATAGTTAATAGCGTACTTCTTTTTCTTGCTTTCGTGGTATTCTTGCTAGTTACACTAGCCATCCTTACTGCGCTTCGATTGTGTGCGTACTGCTGCAATATTGTTAACGTGAGTCTTGTAAAACCTTCTTTTTACGTTTACTCTCGTGTTAAAAATCTGAATTCTTCTAGAGTTCCTGATCTTCTGGGATGTGTGCGCAGTGCCTACCATCGTTCCTTCTGAGTCT
+
ABDEACBBBCBCCCCBBCCCCCCCCCCBBCA@?ACCC=CC@FAECBBECC@AABCC@C?BBDC>B@BBBBB@@AC?CBDDD3AC@BBBB=BD@A?BBC@CC?AACCCD@DDCBBBBB@BBB>B>CCCBCBBB<@@DD@D@@BBCCCCBBBCBBBC?CCC?BB?B?CDDBBBBFDADCCCC<C?B?BBBBB5CCCCD>ABCBBBCCBB@CDDD5EBBBB>B?BB@CBBBBBC?B@AAABBB@CCEF?E:::@AA@CCCCCCF@BCB@BBBBC@B@C@BBCCDCBB
@ATNG8:01230:06595
GATGGTAGAGTACAGTGTAGTAGACCAGAAGATCAGGAACTCTAGAAGAATTCAGATTTTTAACACGAGAGTAACGTAAAAAGAAGGTTTTACAAGACTCACGTTAACAATATTGCAGCAGTACGCACACAATCGAAGCGCAGTAAGGATGGCTAGTGTAACTAGCAAGAATACCACGAAAGCAAGAAAAAGAAGTACGCTATTAACTATTAACGTACCTGTCTCTTCCGAAACGATGAGTACTATAGACTATCTGAGACTACCATCGTTCCTTCTGAGTCT
+
944=8=@BBB===<<<>>>>?><;;7<;;7;;<<;>5>7;>?@CBA=AB4939>=?@AAA+<6;97/--::-.)-699:::*==8=8<<<066>8<666====B@B?BB@<;;?AA;:;B=<;;555:<<?:?A@D@BAABBC??;@>B;;5;A@?@???000<<:;6;>:9999<9///(///*0????0==:?>@<888;;;?6==899=:<<AC@;@@@?::>*0)/:>)////8;;774BBCB?95858888;<;==:938////(/063889:::44
@ATNG8:01231:06565
GATGGTAGCTCACGTACGTCACACGTACTCATTCGTTTCGGAAGAGACAGGTACGTTAATAGTTAATAGCGTACTTCTTTTTCTTGCTTTCGTGGTATTCTTGCTAGTTACACTAGCCATCCTTACTGCGCTTCGATTGTGTGCGTACTGCTGCAATATTGTTAACGTGAGTCTTGTAAAACCTTCTTTTTACGTTTACTCTCGTGTTAAAAAATCTGAATTCTTCTAGAGTTCCTGATCTTCTGGTATGACTAGTGTACTACTACCATCGTTCCTTCTGAGTCT
+
444404<A::55::<B96;CB@@@@;;;;CDJACCCC>CC?B>A@@BBBB@DBAAA@A000@A<@<@@CA?B?@?=?????.?@=A?>><?CCD@BBC@@@=?@BCCC?BBBAA@AB>@A>4949>><>;:;<AAAA=A>>C???===B==;657078;5;>;>=ABB@@>=>?:?>>>=2>:>:==AAA.>=<;<1://///99<=1/////%////7482<>9>=>?>;>:@:A??A??7;;@<@AAA>>>@@@@@BBAAA>>>7;:?@@<@>D=@@@?@:::
@ATNG8:01233:06552
GATGGTAGCTCTGCTCTGACTCTCGTACTCATTCGTTTCGGAAGAGACAGGTACGTTAATAGTTAATAGCGTACTTCTTTTTCTTGCTTTCGTGGTATTCTTGCTAGTTACACTAGCCATCCTTACTGCGCTTCGATTGTGTGCGTACTGCTGCAATATTGTTAACGTGAGTCTTGTAAAACCTTCTTTTTACGTTTACTCTCGTGTTAAAAATCTGAATTCTTCTAGAGTTCCTGATCTTCTGGCGCTCTGTCACGTCTGCTACCATCGTTCCTTCTGAGTCT
+
=:8@;;<C@?:>9;6;>@DCCCBCCBBAAA;9.4<<<5==;C<>>>>?>@9<<??@<>@C@@@,0-/777<=<?D=;;;;;*;@>B@@@;@@A@=CA@=@C7;;BDBFABBBCDCBC?BBB=@>@CBCBBBD?BBBC?BAACFBBBBCCCBBC@@>@CC=AA=@=@CD;=;CCC;?:;;;.;=C5;;;;;*;ACBC>CCCCCDD@@@5;;;;*;BBBA?B?DB>BBCCCCC@C?BBCCBB?B?A=@@A@@@@@ACCCCE@A@@CC?BBBBB@B?B@BCBAAABB
@ATNG8:01235:06571
GATGGTAGTGTGTCTCTGAGAGTAGTACTCATTCGTTTCGGAAGAGACAGGTACGTTAATAGTTAATAGCGTACTTCTTTTTCTTGCTTTCGTGGTATTTCTTGCTAGTTACACTAGCCATCCTTACTGCGCTTCGATTGTGTTGCGTACTGCTGCAATATTGTTAACGTGAGTCTTGTAAAACCTTCTTTTTACGTTTACTCTCGTGTTAAAAATCTGAATTCTTCTAGAGTTCCTGATCTTCTGGTATGACTAGTGTACTAATCGTTCCTTCTGAGTCT
+
A?AB>@BCDCCCCCCDBAACC;;;BCBCBB;;;;CCC=CEAE:;;BBBAB?@BB;<79=BCCC@C?BAICC;;9@9==>>>,99259993>@AA;A9;<,;A9ABCCCD=;=BDCCCB8;;@<@?CCCCBB;;6;AA@=BB@@<A@@@CCBBBDECB?BBB@CC@B@BBBAABCBB@BBBBC9B?B=AABBB2BBCCC;<;CCCAB;;;?CBCB0A??;;6;=BC@DCBAA@B?B?BBAGBC@C;<9;BAABABBBBEDCC@@=@BAA?B?B?BBBCB;;;
@ATNG8:01235:06577
GATGGTAGTACATGATAGACGACACCAGAAGATCAGGAACTCTAGAAGAATTCAGATTTTTAACACGAGAGTAAACGTAAAAAGAAGGTTTTACAAGACTCACGTTAACAATATTGCAGCAGTACGCACACAATCGAAGCGCAGTAAGGATGGCTAGTGTAACTAGCAAGAATACCACGAAGCAAGAAAAAGAAGTACGCTATTAACTATTAACGTACCTGTCTCTTCCGAAACGAATGAGTACGATGAGAGAGCTCTCTCTAATCGTTCCTTCTGAGTCT
+
:::A=?;<<<>ACBCC@;?B955==7;<?:;;;@>>:?8B?>666>@CC@B?BBCCECCC1?;99:@=66996D4;???BBB1CE?B=BDD;CCC?;;:BA@A;;.98@@?CCC@@@@BBBBBCBAA@@@@@=A<;;@DCBBCCCC=A=A;;4:B@<CC?@?ADBBBC@CC>AAA5:::927==8@ACBC3<<7<777>???B?B=@CBB?B?>>BDC@D;99?BB>C<?@>9<9838>>>?>AA?878A@@@B?>>BB?>;C??>:9;A.6.6<<;>@::
@ATNG8:01236:06599
GATGGTAGCGCACACATAGATACAGTACTCATTCGTTTTCGGAAGAGACAGGTACGTTTAATAATTTAATAGCGTACTTTCTTTTTCTTGCTTTCGTGGTATTCTTGCTAGTTACACTAGCCATCCTTACTGCGCTTCGATTGTGTGCGTACTGCTGCAATATTGTTAACGTGAGTCTTGTAAAACCTTCTTTTTACGTTTTACTCTCGTGTTAAAAATCTGAATTCTTCTAGAGTTCCTGATACTTCTGGACAGAGTGTGCAGATACTACCATCGTTCCTTCTGAGTCT
+
AA?A>BABBBBB;99>CBB96995;555/://*/////&/4.57<;;<@;<2599555)/)//)//)/)//888<<AAA<@@AAA.3358333(39999=::5>@7?@?BBD@CCDCBAA@:???9?<@???AAAA<<>?<067::9;===<=<<<;;=686/389(/)/998:6666166677+7+2+22555'58....&.75...5335.3333'3...527299377:988805/56655550333.../3355:::;9999:55586;;5556>:?:=<=66699
@ATNG8:01237:06561
GATGGTAGTGGATACATATCAGACACCAGAAGATCAGGAACTCTAGAAGAATTCAGATTTTTAACACGAGAGTAAACGTAAAAAGAAGGTTTTACAAGACTCACGTTAACAATATTGCAGCAGTACGCACACAATCGAAGCGCAGTAAGGATGGCTAGTGTAACTAGCAAGAATACCACGAAAGCAAGAAAAAAGAAGTACGCTATTAACTATTAACGTACCTGTCTCTTCCGAAACGAATGAGTACTGCGTCTCACTCTCGCCTACCATCGTTCCTTCTGAGTCT
+
44<=8;A@9:.4;A@@BAAA=CB@=>9696:><AABC@B?CB;:9@>98>6;-33<33733$33::<<<;=<AA=6?=@@ABB5BD@C@DDD9DBC?CDCCBCC@@=@=AC@CBB<?>:99@<<>>666>;;7279//)/79::::::??BBB:CBAABBBB@CCCBBB?BA<@?<188788*8771999999$9;88====:672/2857:A5@<@ACCB=@@999?@=@=?@C>BBBA:97BB?=?@@395<;888B<>BC788B@B==>B>B>B>BA?;:://
@ATNG8:01239:06562
GATGGCGACATACATACGCGCCAGAAGATCAGGAACTCTAGAAGAATTCAGATTTTTAACACGAGAGTAAACGTAAAAAGAAGGTTTTACAAGACTCACGCTAACAATATTGCAGCAGTACGCACACAATCGAAGCGCAGTAAGGATGGCTAGTGTAACTAGCAAGAATACCACGAAAGCAAGAAAAAGAAGTACGCTATTAACTATTAACGTACCTGTCTCTTCCGAAACGAATGAGTACGTGTGCGACGTGTCTCCTACCATCGTTCCTTCTGAGTCT
+
AAAA=;;69==B@B=B>CECA?BCC@CCBCCD?A?ACBBBDD@CC@B?BBBBCCDC3C?ABBBCCBBBBB=B:9:CCC3CK?B4:::29@C?CBAAA???;;<=AA<??@<@777@===>>>AADAAA<A???;>>??AA@@;?<AAD=AA>????D=AA>ACC?BB?BBB=A@999,8<<878878(7=8>AAA??>AA<A<AD@@7:6:??@@<AA@@>>>=@<@AB;;??<?AAAA???BB>>>@A=>=BAAAA<@@C<@>>>><?<A=DD@@?>>>
@ATNG8:01242:06590
GATGGTAGACATATCGTACTCTCTGTACTCATTCGTTTCGGAAGAGACAGGTACGTTAATAGTTAATACGTACTTCTTTTTTCTTGCTTTCGTGGTATTCTTGCTAGTTACACTAGCCATCCTTACTGCGCTTCGATTGTGTGCGTACTGCTGCAATATTGTTAACGTGAGTCTTGTAAAACCTTCTTTTTTACGTTTACTCTCGTGTTAAAAAATCTGAATTCTTCTAGAGTTCCTGATCTTCTGGGTCTACGCTCGTCGCGCTACCATCGTTCCTTCTGAGTCT
+
@>?B@BCCCCCCCABBCECCCFCCCBBCDCCCADBBB=@@<@:>A@@ACA?BCBCB=?>@ACA<?=533;888:6777777$73.3::=6=CBA>??;9;=*....77.3359<=AA>A@B?B?BA???8885>@<=:;>ABBAAAAA@@?==;;5777125.2289;79@><;497522&2.5.222222#25888-5222997755/76752#2558:7;8<@<@>>>==>;>;>@@@BC7<;BC>;;;BBBBAA???B<==ABC?BA???:A>><??BBB?;:
@ATNG8:01250:06598
GATGGTAGGACGAGCGTCTGAGAGGTACTCATTCGTTTCGGAAGAGACAGGTACGTTAATAGTTAATAGCGTACTTCTTTTTCTTGCTTTCGTGGTATTCTTGCTAGTTACACTAGCCATCCTTACTGCGCTTCGATTGTGTGCGTACTGCTGCAATATTGTTAACGTGAGTCTTGTAAAACCTTCTTTTTACGTTTACTCTCGTGTTAAAAATCTGAATTCTTCTAGAGTTCCTGATCTTCTGGTATACACACTCGCTCGCTACCATCGTTCCTTCTGAGTCT
+
@?@C@CCB@CCBBBBBCCCABBDD?ABCCDAA=B???;@C?B@CCDCBBB@CCCBB?B@DCBA@CACCCCCCCBB=@@@>@0AA>BBCD>CCCC@CCC@DD;;;ACCCACDBBCCCDADBB?B?BDCCCCCC@CCCC?CCCBBBBCBBBDDDDBB?BBB=A@@B@BFCCCBBBF=A;;;;6<?C?BBBBB2BCBBB>BCDBCBA@@B?BBCC5BCBBB@B?BB@BBCBCCC@C@AAABCCACBC@CBBBBCAAACC@@@CCCCBA@BCAAA?B@BAECCBBBAA
@ATNG8:01260:06562
GATGGTAGCGCACACATAGATACAGTACTCATTCGTTTCGGAAGAGACAGGTACGTTAATATGTTAATAGCGTAACTTCTTTTTTCTTTGCTTTCGTGGTATTTCTTGCTAGTTACACTAGCCATCCTTACTGCGCTTCGATTGTGTGCGTACTGCTGCAATATTGTTAACGTGAGTCTTGTAAAAACCTTCTTTTTACGTTTACTCTCGTGTTAAAAATCTGAATTCTTCTAGAGTTCCTGATCTTCTGGACGACGCGCACTGACACTACCATCGTTCCTTCTGAGTCT
+
45A@8<CCBBB@A@@ABAA;;00/99//////2;::;1/0+0*/::85>60-----(-(-///=9=8<659@:;.9@;999999$9<=4556<)55@?=@;::)9=244;>BB<<@ACBBAA>AAA=@<BBBABB<<8;CDD?DA@@BBBCBCCBCBDDC@CBBACC@C@BBCCCBBBB?A;;;;;*;=B=BACCC1BBBBD<@?@@@A@;9959999(9AA;;9;=BD?CBBBB@C?B?BBBCBB@BBC?BDBBB@BACECCBBDCCCCG@CBBCJAGAC?AACCB@@@
@ATNG8:01262:06578
GATGGTAGTATCTGCACACTCTGTCCAGAAGATCAGGAACTCTAGAAGAATTCAGATTTTTAACACGAGAGTAAACGTAAAAAGAAGGTTTACAAGACTCACGTTAACAATATTGCAGCAGTACGCACACAATCGAAGCGCAGTAAGGATGGCTAGTGTAACTAGCAAGAATACCACGAAAGCAAGAAAAAAGAAGTACGCTATTAACTATTAACGTACCTGTCTCTTCCGAAACGAATGAGTACTACTCTCAGAGACACACTACCATCGTTCCTTCTGAGTCT
+
@?@@=@ADB@??BBBBBBBBACCBC?BCC9;<BC;;6;;ABBDCCD@@A?@?@>>99::9):;@?>B@AB>79:,99;4999(9;8>.55)5994;A;AB>=00,040/)0=?;@ABBCDCGCCBBBDDFEACCCA?@DDCDCCB@C@D<;:;CCCCAAAACBB?@@?BB?BBB?B<=BC<?:>8;<<==?&>=?=949B9AB@<A<AA@@:@=@>BBB?BDBBBBC@B?BBC?CBB@BBBCBBBBBBBBBBBBCBB>>>;;;9=27555?:?8=7;;A==;;;
@ATNG8:01217:06645
GATGGTAGCTCGCTGATGATATCTCCTGAAGATCAGGAACTCTAGAAGAATTCAGATTTTTAACACGAGAGTAAACGTAAAAAGAAGGTTTTACAAGACTCACGTTAACAATATTGCAGCAGTACGCACACAATCGAAGCGCAGTAAGGATGGCTAGTGTAACTAGCAAGAATACCACGAAAGCAAGAAAAAGAAGTACGCTATTAACTATTAACTTACCTGTCTCTTCCGAAACGAATGAGTACGAGAGAGCACACGTGTCTACCATCGTTCCTTCTGAGTCT
+
CCCB@DCCBB=BBCBCBCCCEBBCCACCC?BCCCCC@C@CCCCBCB?BB@C?CCCBBBBB2B@CCFCCDCC@@>6>A:;;;;*;B>B@DCC;CGCACCCCCCCCC?B@AC?CCC?CCCAAACCCCCDCCCBA>BDGF?BBBDBBBC?C@CAB?BDBCCBCC?BBCCBB>AA?BBB=?>BBB8BBB?BCDDC2AB?B?>?BCDCC<><?ABC3838A:==9==;;:@@<@=DDC;C??;?BAAAA?AAAA>>>><==>?>>>;;?A;<566;9<<A<AABA:;:@
@ATNG8:01231:06600
GATGGTAGCATCTGCATATCTCACCAGAAGATCAGGAACTCTAGAAGAATTCAGATTTTTAACACGAGAGTAAACGTAAAAAGAAGGTTTTACAAGACTCACGTTAACAATATTGCAGCAGTACGCACACAATCGAAGCGCAGTAAGGATGGCTAGTGTAACTAGCAAGAATACCACGAAAGCAAGAAAAAAGAAGTACGCTATTAACTATTAACGTACCTGTCTCTTCCGAAACGAATGAGTACAGAGAGTACGATATGTCTACCATCGTTCCTTCTGAGTCT
+
@BAF@CBCCAAACCCCCCBBBCBC?CCC?CBBBCC@C?BBCBCCC@DD@C@CCCCCCCC2C?CCBBBCDBAA@8>?:;;;;*;C>B5;;;6<FCACACACCCBB?B@CC@CCC?CBBBBCDCCCCCBBBBB@DBBB?B@AAA@@B>B@BBB?BCCCCCCA=AAACBB?BB????5::@AA;@??;::9999%9><??<;C?AAA<A:;;@A8>;>?A@?<?A@@ACB@B@CCC=BBD?BBBBBCDCCBBBBBABCBBBBBA==>>9@@?@?=@<@<@@A>>888
@ATNG8:01232:06616
GATGGTAGATATATGCACGCTCTACCAGAAGATCAGGAACTCTAGAAGAATTCAGATTTTTAACACGAGAGTAAACGTAAAAAGAAGGTTTTACAAGACTCACGTTAACAATATTGCAGCAGTACGCACACAATCGAAGCGCAGTAAGGATGGCTAGTGTAACTAGCAAGAATACCACGAAAGCAAGAAAAAAGAAGTACGCTATTAACTACTTAACGTACCTGTCTCTTCCGAACGAATGAGTACATAGATATACGTATAGCTACCATCGTTCCTTCTGAGTCT
+
:<4:0599;=999;6;>CDBBBCCC@BBBADBCCBB?B@DCCCBBC>AA>A>@@@>>=??.=<@@AABAA@@??899;@@@@1<A8<:?@@2B@A>;::;9=99979?CA?C;;8;BB@@@@?BC>C>?@@?@BBBB;;;DBCA@??B?@A@?BACC@??>=@???@A=@A????<???DA9@9930;;;;;&:;6/0/889::6*-)-2---(-(-6@@?;@A@>>;;6;677-39;288B=BA@ABAAABB@==??>>:99=>=9>765@??:?8;6=88///
@ATNG8:01238:06642
GATGGTAGTACATGATAGACGACACCAGAAGATCAGGAACTCTAGAAGAATTCAGATTTTTAACACGAGAGTAAACGTAAAAAGAAGGTTTTACAAGACTCACGTTAACAATATTGCAGCAGTACGCACACAATCGAAGCGCAGTAAGGATGGCTAGTGTAACTAGCAAGAATACCACGAAAGCAAGAAAAAGAAGTACGCTATTAACTATTAACGTACCTGTCTCTTCCGAAACGAATGAGTACGATGAGATCTCGTGTGCTACCATCGAGGTTTGTAAAGTCT
+
::;<59::::::;;:<<:;>;0//<69:<8;977//)/)/::9=;;4495828;:55555$58<<>?><@9555)5:44444$9939.555&5<<8>AA;@BB;;4:=?>8>9:06@AABBBBBBEDBCBCCACBCCBE@@@BAAA6;9<BB@BBBDDBBBACCCBBA?:978==7@@A@?98878<===?.?A?@@ABA@A??<@>BAB@7;7>=??;5:>959@@:?:999,4:96;=BBBBBCBBAB@;000>>>AAAAA===BAA@==088)8:66.0000
@ATNG8:01242:06637
GATGGTAGTGTGTCTCTGAGAGTAGTACTCATTCGTTTCGGAAGAGACAGGTACGTTAATAGTTAATAGCGTACTTCTTTTTTCTTGCTTTCGTGGTATTCTTGCTAGTTACACTAGCCATCCTTACTGCGCTTCGATTGTGTGCGTACTGCTGCAATATTGTTAACGTGAGTCTTGTAAAAACCTTCTTTTTTACGTTTTACTCTCGTGTTAAAAAAATCTGAATTCTTCTAGAGTTCCTGATCTTCTGGGGTGTATCAGCGAGTATCTACCATCGTTCCTTCTGAGTCT
+
:9;B9=BCBBBBBEECCABBFCBBBDCECCCC?B>>>:@@>AADGCCCBB@CCCBB@B@CC;:6;=BHEEHIC@=9;;;;;;%;A=@;;;9;CCGBGCC?@A9;;@CAC?BCFCCCBB>A;;5;>ABBABBAA=AA@@<ABBBCCCDCCBBBBAAA?AA@<@B=B@BBBBBBBBA=B;;;;;*;;@;AAABBB)@CA@@@6;;AB>@<<00+//////"/::::)/)//)/:;:;54.437779//)/////&5559CCCBAABBCDCCCCC?B;;;;5;5;<?@BCCA@@
@ATNG8:01244:06605
GATGGTAGAGAGACTGTAGCGCACCCAGAAGATCAGGAACTCTAGAAGAATTCAGATTTTTAACACGAGAGTAAACGTAAAAAGAAGGTTTTACAAGACTCACGTTAACAATATTGCAGCAGTACGCACACAATCGAAGCGCAGTAAGGATGGCTAGTGTAACTAGCAAGAATACCACGAAAGCAAGAAAAAGAAGTACGCTATTAACTATTAACGTACCTGTCTCTTCCGAAACGAATGAGTACAGAGAGTACGATATGTCTACCATCGTTCCTTCTGAGTCT
+
<8:C@BBBBBCCCCBBBCCDEBBBC>DCB?BCBB@@<@>BBBCBCB?BB?B@BBA@ADDD3B?BBABBDCB>>>7>@ABHFE3CC@C>BBB9BDC@CBC@ABA::4;?AA>BCC@CCCCCCCCCCBBBCBBB@BBCC@CCBBBBBB>B>B@@>@BCCGBAA?BBBCCC?AC?BBB?CBBBB=A@@<?????1?C>BAA=@B>=>:><@@AA<A<@@B9959@@???A?B?BBC>CBB@BBBBBBBDCCBB@CCCCA@BCC???AA:@==>C<A<A:??A??888
@ATNG8:01250:06605
GATGGTAGCACGAGTCACTCATATCCAGAAGATCAGGAACTCTAGAAGAATTCAGATTTTTAACACGAGAGTAAACGTAAAAAGAAGGTTTTACAAGACTCACGTTAACAATATTGCAGCAGTACGCACACAATCGAAGCGCAGTAAGGATGGCTAGTGTAACTAGCAAGAATACCACGAAAGCAAGAAAAAGAAGTACGCTATTAACTATTAACGTACCTGTCTCTTCCGAAACGAATGAGTACGTGTGCGACGTGTCTCCTACCATCGTTCCTTCTGAGTCT
+
;55>;>CBBBBC>CCCBBBCCA@@C:BBD?CBCCBC@C@CCCDCBB>AC?B>BBB@@@@@1@@CCBCCBBCBBB>BBBBCCC5DDAC@BBB=CBIIDCBCCCC@@>@?BB@BBB?BCCABBECCCCBB@CCC@DCBB?AAACCCAA>B@DDD?BBBBCCDD?AABCCB@BBAABA?BBBED@A@@;:9999(:?;?999CAA=>:>7::A@<?<?>AACACBAAAAA>A@CCE>CCC?AAABBBFBBBAAA?B??@?;;;@8;;E===>>B?B@C?BBBAA???
@ATNG8:01252:06616
GATGGTAGATATATGCACGCTCTACCAGAAGATCAGGAACTCTAGAAGAATTCAGATTTTTAATACGAGAGTAAACGTAAAAAGAAGGTTTTACAAGACTCACGTTAACAATATTGCAGCAGTACGCACACAATCGAAGCGCAGTAAGGATGGCTAGTGTAACTAGCAAGAATACCACGAAAGCAAGAAAAAGAAGTACGCTATTAACTATTAACGTACCTGTCTCTTCCGAAACGAATGAGTACGAGAGAGCACACGTGTCTACCATCGTTCCTTCTGAGTCT
+
BCBC@CCCCCCDCCCCCCCBCCCCC?BCB?BBDC?@?@@BBCCCCB?BB?B?BCDCAACC2C>AAACCCCCAA@8=?9:;;;*;C?C?CCC;CCCBDCCCCCFCC?B?CC@CCC@CBABBBCDCCCCBCCCC?BBBC?CCCBBBBB>B?BAA?ABBDDCCC?AABBBB?BB?AA@;??>>>8?@@=ABBBB3BC@C:9:CCA==:=:==AA7;6;>A@A>AA:::AA>A@BCE>CCC?BBBBCCCCAAABAA@BBBBCCDAA>>=<>=::>=@<B?BBBBBAA<
@ATNG8:01252:06643
GATGGTAGTGCGTGAGAGAGAGACCCAGAAGATCAGGAACTCTAGAAGAATTCAGATTTTTAACACGAGAGTAAACGTAAAAAGAAGGTTTTACAAGACTCACGTTAACAATATTGCAGCAGTACGCACACAATCGAAGCGCAGTAAGGATGGCTAGTGTAACTAGCAAGAATACCACGAAAGCAAGAAAAAGAAGTACGCTATTAACTATTAACGTACCTGTCTCTTCCGAAACGAATGAGTACGAGAGAGCACACGTGTCTACCATCGTTCCTTCTGAGTCT
+
A;;D;BBBCCDA@@BBBCCCCCCCE?CIC@CCCC@@?A?BBCJEBB?@C<?;?@@:::99$76A;8:8CA@@A@8?AA@AAA0AC?D=@@B9ADD?BCBBCCEA@=@@;;:;CEADCCCDDCCCCCCBBDDC?BBCC?BBBBBBBB?B?BBB@BCCCCCCC@CBAAAB?BB?999<??BBC;A??<?CCCC3CB?B???CB>>?8<:=>@A3858ACCD?AA@??9:5:=AAD>CBB?BAAABBCBBBBBAAABBBBBBB@@;?=<@???B>A>A;?>BAA>>:
@ATNG8:01253:06631
GATGGTAGTCTCAGATAGTCTATAGTACTCATTCGTTTCGGAAGAGACAGGTACGTTAATAGTTAATAGCGTACTTCTTTTTCTTGCTTTCGTGGTATTCTTGCTAGTTACACTAGCCATCCTTACTGCGCTTCGATTGTGTGCGTACTGCTGCAATATTGTTAACGTGAGTCTTGTAAAACCTTCTTTTTACGTTTACTCTCGTGTTAAAAATCTGAATTCTTCTAGAGTTCCTGATCTTCTGGATAGCGACGCGATATACTAATCGTTCCTTCTGAGTCT
+
B@?A@CBCACCBBBCDCCEEBCCCDCCCCC@A?AHDL>BB?C@DCBBCCC?CBBCG@C?BBBB?C?CBDDBBBCC?BBBBA2;:7;ABA=BBCC?AAC@BC>@@@BBCACCCCCCCC@CCC?B>DBAABBBC?CBCB?CBBBBACCCBBBBAACD@CBB?BC?B@BCBBBBDDD@EEGGE=HIC=;;;;;*;ABBC>CCDCCCCBBB<@@@@0@ABCB?B?CB?BBDDCAA?A@CCCBBB?BBC@CCBBCDDBBBBBB@@@BBC?ABAA@D@D?BCCCCAAA
@ATNG8:01255:06635
GATGGTAGTATAGAGCTCTACATAGTACTCATTCGTTTCGGAAGAGACAGGTACGTTAATAGTTAATAGCGTACTTCTTTTTCTTGCTTTCGTGGTATTCTTGCTAGTTACACTAGCCATCCTTACTGCGCTTCGATTGTGTGCGTACTGCTGCAATATTGTTAACGTGAGTCTTGTAAAACCTTCTTTTTACGTTTACTCTCGTGTTAAAAATCTGAATTCTTCTAGAGTTCCTGATCTTCTGGCGCTCTGTCACGTCTGCTACCATCGTTCCTTCTGAGTCT
+
::<@=;CDCCBBBBBBBBCCFEBBBBCBBBBB?AAAA=BB?BACCCCCCC?AACBB?A=@@AB?C<@@@CCBBCB=?=@@@.97>AAAE>FB>>>?BB=@A<999CBB?BBBA@<<<;AAD8=:>A?>=8785:<<=7;;;>>?;<<?@@C888;=;;;<AA<A<@@@@@BB@@<@CCCC5B=B9==BBB/AA>>>5===898>===9=@@@/@AAAB=@=;;8;@@A=>=;>:=>>>==8=>>:>==AAA===DDBB?>>>@@@;?888;6;<B=@@@BA;;;
@ATNG8:01259:06615
GATGGTAGAGTATCATGTGTATCTCCAGAAGATCAGGAACTCTAGAAGAATTCAGATTTTTAACACGAGAGTAAACGTAAAAAGAAGGTTTTACAAGACTCACGTTAACAATATTGCAGCAGTACTCACACAATCGAAGCGCAGTAAGGATGGCTAGTGTAACTAGCAAGAATACCACGAAAGCAAGAAAAAGAAGTACGCTATTAACTATTAACGTACCTGTCTCTTCCGAAACGAATGAGTACATAGATATACGTATAGCTACCATCGTTCCTTCTGAGTCT
+
///<69ACCABCBCDBBBDCCBBBD@CCC@B@@@@@<@@BCBBCCDACD@C@BBBBBCCC5C@C@AABBCCCCC>A@ACDCC5CCAE?BBB9BB@=@BBBBBCED@D?;;9;AA?B?:9;CD@AAEICBBCC@CCBB?B@@@CA@@@D?C;<:;CCDA@AFADAAACC@DC@ABB?B@A@A:???8?@@@A2BC?BBBBBBBBC>?=>ACC=A>A?A@B@CCAAABB?B@BCH>DCB=@??@BAAABBBBBBB?@?BBCBCB<;;<?888C@C@C?CCB@?@CC
@ATNG8:01260:06624
GATGGTAGCACGAGTCATCATATCCATAAGATCAGGAACTCTAGAAGAATTCAGATTTTTAACACGAGAGTAAACGTAAAAAGAAGGTTTTACAAGACTCACGTTAACAATATTGCAGCAGTACGCACACAATCGAAGCGCAGTAAGGATGGCTAGTGTAACTAGCAAGAATACCACGAAAGCAAGAAAAAGAAGTACGCTATTAACTATTAACGTACCTGTCTCTTCCGAAACGAATGAGTACAGATAGTACGATATGTCTACCATCGTTCCTTCTGAGTCT
+
@AAC@DCDBBB@@@DDCCCCCBCC@DCC@CCCCCC?B?CBCCCCC@CC@C@BCCCCBBB0B?AAAABCBB>>=6<=88889':;<;<:::1:BD?BA@@CCCBA?B?CC?@@@5:8>@@?AAC????9;;A;>>>A:><??AA><8>=A>B>@AAAAAAA<ABBC??=?B>BBB>BBBBB=B@@=ABBAB3>;7;BCBA=<<A9>9@>>A;@;>>>@@<AA>>888;A=C>>9ACC?BBBBAAACCCBBAAABBCCCBAAAABB?CCCBB@B?B>C??@@@BB
@ATNG8:01261:06629
GATGGTAGCACGACACGACGATGTGTACTCATTCGTTTCGGAAGAGACAGGTACGTTAATAGTTAATAGCGTACTTCTTTTTCTTGCTTTCGTGGTATTCTTGCTAGTTACACTAGCCATCCTTACTGCGCTTCGATTGTGTGCGTACTGCTGCAATATTGTTAACGTGAGTCTTGTAAAACCTTCTTTTTACGTTTACTCTCGTGTTAAAAATCTGAATTCTTCTAGAGTTCCTGATCTTCTGGGTGTATCAGCGAGTATCTACCATCGTTCCTTCTGAGTCT
+
@:?C@CCCCCCBCBDDCCC;99BBDCCCBCBB?BCDD=CC?B@BCCCCCC@CBBBB@C?CCBB?B=@@BBBBCCB?BCCCC2B@=A999.9AAC@BBC?B@788ABBC?DCCDBB@@=ABA;?:>>>A>>>>9>A>>7;;<>>>>>>>A?>=>=>5;<=:>>;?<@AAAAAA>><>>>BB5B<>7;;CCB/A@???5=;:888==>A<ACDD/B;;;A=A=@@<@???@?><><@@?@?@7::>?9=>=AAAA><<:::;ABBBD;>;;:?:?;@;??@@@=>=
@ATNG8:01218:06698
GATGGTAGCTATACGTATATCTATGTACTCATTCGTTTCGGAAGAGACATGTACGTTAATAGTTAATAGCGTACTTCTTTTTCTTGCTTTCGTGGTATTCTTGCTAGTTACACTAGCCATCCTTACTGCGCTTCGATTGTGTGCGTACTGCTGCAATATTTTAACGTGAGTCTTGTAAAACCTTCTTTTTACGTTTACTCTCGTGTTAAAAAATCTGAATTCTTCTAGAGTTCCTGATCTTCTGGGATGTGTGCGCAGTGCCTACCATCGTTCCTTCTGAGTCT
+
8:?C@CBBBCA@ADBCBCCBBBCBCBBCCC:999@@C=CC@C@BBBBA@;;;?:557;8<AAB@C?ABC@??::9744444$9C<@;;;0;@@A=AA@=@B8;;:@A@=ABB;;9ED<@@C?B=ABB<;;CDACCBC=;;;;;;BBBCCCC;;;@<;9:BB7BABBBBCCBBC?@@@CC9C@C?BBCCC5CCBBD6;:@@@=?===297733#3333=9=7==8===888<8=8======573<<08///99998;@AD?;///96//.9;7=5=6>>;;:@><
@ATNG8:01220:06659
GATGGTAGTAGTACACTAGTCATACCAGAAGATCAGGAACTCTAGAAGAATTCAGATTTTTAACACGAGAGTAAACGTAAAAAGAAGGTTTTACAAGACTCACGTTAACAATATTGCAGCAGTACGCACACAATCGAAGCGCAGTAAGGATGGCTAGTGTAACTAGCAAGAATACCACGAAAAGCAAGAAAAAAAGAAGTACGCTATTAACTATTAACGTACCTGTCTCTTTCCCGAAAACGAATGAGTACATAGATATACGTATAGCTACCCATCGTTCCTTCTGAGTCT
+
>?AC@CCCCC@@ABBBCCCCEBBA@>@BI?DDDA@@=A=AACBBBB@BB>B@CCCCCEKI5A>@@BBBBBCCCC>BABBA@@,9;659BDF9DCCACAA@AAB;;6;=AA?B@@=@A@?ABBDBCDDDFDBC@AA@?;@?@BAB9:6:;>=A9BBC@AA::88A??AA>@?8897/777777(7<>:9999999#971352589886*.).688.5059>?A=>=;77333(73(3;<<1=@@=747==BBBB@@=>==8;;BB>><==667,6>=;;0815.5:=<;555
@ATNG8:01221:06651
GATGTAGAGAGACTGTAGCGCACCCAGAAGATCAGGAACTCTAGAAGAATTCAGATTTTTAACACGAGAGTAAACGTAAAAAGAAGGTTTTACAAGACTCACGTTAACAATATTGCAGCAGTATGCACACAATCGAAGCGCAGTAAGGATGGCTAGTGTAACTAGCAAGAATACCACGAAAGCAAGAAAAAAAGAAGTACGCTATTAACTATTAACGTACCTGTCTCTTCCGAAACGAATGAGTACGATGAGATCTCGTGTGCTACCATCGTTCCTTCTGAGTCT
+
955<<=>B@:9;@955<==C@DED>;;:;=??994.464945:8859:6:49:7=9>>>)/(/97///9///;5;;<<<<<*<<7:4999&5999;AA@@=>00-0;>>+/0@=>>?@666;;;9;655<<259CC?BBA@@@CC?B@CBB?BCCCCB@A=::98AA=BC?@A=8;7333(3771/////0/#/96///;9::98.2,26694:685:;<7??A>>8B7?6:=;)///(/988=?@ABBDCAB>>>8555366...0333;;6;5:397886---
@ATNG8:01222:06672
GATGGTAGTCTCAGATAGTCTATAGTACTCATTCGTTTCGGAAGAGACAGGTACGTTAATAGTTAATAGCGTACTTCTTTTTCTTGCTTTCGTGGTATTCTTGCTAGTTACACTAGCCATCCTTACTGCGCTTCGATTGTGTGCGTACTGCTGCAATATTGTTAACGTGAGTCTTGTAAAACCTTCTTTTTACGTTTACTCTCGTGTTAAAAATCTGAATTCTTCTAGAGTTCCTGATCTTCTGGACGACGCGCACTGACACTACCATCGTTCCTTCTGAGTCT
+
@@AB?@ECDCBDBBBBCCBBCDCCCCBBBB;;:;CCC>CCBC@CBBBC@@<@BBAA@A@BBDD@D?BCBBCBBBC?CCDEE39:45@@A9A@;<:;CB@DE;:;ACCC@CDCCBBCC@CBB@B?CBBCCCBB?AABB?BBBBCBBBCCCCCAAAD@BBB?AC>A?ABEDCCIAA?ACCCI:B?A>;;;;;*;CCHE>BCJHFCCBB@5;;;;*<@@;;8;?CC@BBBABBB@C@BBABBB=@;@?>@000B@@@C@@BBBBABBB@BBEED?B@C@ECECCCBB
@ATNG8:01222:06677
GATGGTAGACACGTGTGCTCTCTCGTACTCATTCGTTTCGGAAGAGACAGGTACGTTAATAGTTAATAGCGTACTTCTTTTTCTTGCTTTCGTGGTATTCTTGCTAGTTACACTAGCCATCCTTACTGCGCTTCGATTGTGTGCGTACTGCTGCAATATTTGTTAACGTGAGTCTTGTAAAACCTTCTTTTTACGTTTACTCTCGTGTTAAAAATCTGAATTCTTCTAGAGTTCCTGACTTCTGGCTCTCGTAGACAGATACTACCATCGTTCCTTCTGAGTCT
+
9>>B?BBCCDDCBBB;9;>>DCBBBAA@>CGHACCEC?BB@B@CCCDC@@<@;<:A9@;@?BC@F?ABBBCB><<7A====+<82<>><1=BAB@CCB>BB5997>;A68==AB@@@=;=<5:4:>A?@888;?>==:==>==>>?@@>==A?;:4:988*9:4:4;897@@@CA:===??2?;?<?====,==999)------363<19777*7888;6;3;=:@>>>@@@<@<@AA==9=::566////;=<;55///77//51588550539;?A?:????
@ATNG8:01224:06694
GATGGTAGCGCATATCAGCGCAGCCCAGAAGATCAGGAACTCTAGAAGAATTCAGATTTTTAACACGAGAGTAAACGTAAAAAGAAGGTTTTACAAGACTCACGTTAACAATATTGCAGCAGTACGCACACAATCGAAGCGCAGTAAGGATGGCTAGTGTAACTAGCAAGAATACCACGAAAGCAAGAAAAAAGAAGTACGCTATTAACTATTAACGTACCTGTCTCTTCCGAAACGAATGAGTACGAGAGTCAGAGCAGAGCTATCGTTCCTTCTGAGTCT
+
:<;A8<;;;;;>>?BCCB;99=555)5994;;;9<<.545:;9949248385889/////$/4//////99<<@266<<:::(49255:::0@;;6;><<:=;9976=@A=@A@459:99@BBCCBDA;;;C>AA@A=@@@@BBCB?CAE;;=;ECCCCCC@BBBBBB>??=@@@7:9@@?:@>>;9:9:9:%:?;?DDAAAACC@B>BBBC??;==@@@=ABBA@@@>A?AAA<@A@59:ABBBCBBBBBB?@?BBBBBBBAAAB99;?B?B@CCBBAA@@
@ATNG8:01231:06662
GATGGTAGATACTCGCTGATACACCCAGAAGATCAGGAACTCTAGAAGAATTCAGATTTTTAACACGAGAGTAAACGTAAAAAGAAGGTTTTACAAGACTCACGTTTAACAATATTGCAGCAGTACGCACACAATCGAAGCGCAGTAAGGATTGCTAGTGTAACTAGCAAGAATACCACGAAAGCAAGAAAAAAGAAGTACGCTATTAACTATTAACGTACCTGTCTCTTCCGAAACGAATGAGTACGTGTGACGTACGTGAGCTACCATCGTTCCTTCTGAGTCT
+
455>;>BCBA@;;;>>?AACCCCCM?CCC@C;;;AB>B@BBCCCDF=???D>AABAADCC2C@CB999@A@@AA;@>@@???,AA=B>BBB<BCCECCIDCAA;;;,:=A?=BBC8<?959<=CBCBBBBBBB@@@@B?AABBBBBB?C@<;7;AAAABCBBAC@A@AA<??<>@>8@?@@A:?=>;99::9:%:@<AAAAB?CBE:>:>>??=F=C8;<B?AA?>>=<8<8889+3<<8>==>BCBBBBBB:::CCBBBBAAAAAD;?999@=A5838==>?@<;
@ATNG8:01231:06679
GATGGTAGTATCTGCACACTCTGTCCAGAAGATCAGGAACTCTAGAAGAATTCAGATTTTTAACACGAGAGTAAACGTAAAAAGAAGGTTTTACAAGACTCACGTTAACAATATTGCAGCAGTACGCACACAATCGAAGCGCAGTAAGGATGGCTAGTGTAACTAGCAAGAATACCACGAAAGCAAGAAAATGAAGTACGCTATTAACTATTAACGTACCTGTCTCTTCCGAAACGAATGAGTACGAGAGAGCACACGTGTCTACCATCGTTCCTTCTGAGTCT
+
444=:>BBBDBBCDBBBBCCCCGBB=BDGABBBC@@<@>@@CCCCC@CC@C@BBAAABBB3B@CDCCCBBB>>>7>>@DDCD5@A?A@CCD<CHHACBCBA@A@@=@@EEACCC?BBCCCCCCBBBFBBBCC@CCBB?CBBACBAA>B?BBB?BCCCCBBB?BCCBBB?9979CC:@A>??5<89399::+9@@<ABBAA@BBA>A6;;;:=@=@?AA@=AA???AA=A@CBB=AAA>AABBBBBBAAAB::>BBBBBB@@;;;>=???@C?B@B988<<<=>>
@ATNG8:01232:06684
GATGGTAGCTCTGCTCTGACTCTCGTACTCATTCGTTTCGGAAGAGACAGGTACGTTAATAGTTAATAGCGTACTTCTTTTTCTTGCTTTCGTGGTATTCTTGCTAGTTACACTAGCCATCCTTACTGCGCTTCGATTGTGTGCGTACTGCTGCAATATTGTTAACGTGAGTCTTGTAAAACCTTCTTTTTACGTTTACTCTCGTGTTAAAAAATCTGAATTCTTCTAGAGTTCCTGATCTTCTGGCGCGTATGTATGTCGCCTACCATCGTTCCTTCTGAGTCT
+
BBCC@CCBCA;?AACBCCBBCCCCCDBBABCB@BCEE>BB?B@CCCDCCDADCCBB@B?BBBB@CACDFDD:;;D?A@IIM5BD?CCDM?DCCC@CDC@DC@CBCCCD?BCCCCDCC?BBC?C?CCBBACAB?BBBB?CCCCDBBBABBDDBCBB@CB@<AD@D>??DCCCCCDADBBDB:BAC@BBDDD5CCBBB>CCDGGCBBBA<?A?@?(@ABBC@D@BC>BBCDCCC?C@BBBBBB=A?C@CCB@@@CFCBBBBBCC=@@B?CBBBE@C@D@CBBBB;;;
@ATNG8:01234:06689
GATGGTAGTACATGATAGACGACACCAGAAGATCAGGAACTCTAGAAGAATTCAGATTTTTAACACGAGAGTAAACGTAAAAAGAAGGTTTTACAAGACTCACGTTAACAATATTGCAGCAGTACGCACACAATCGAAGCGCAGTAAGGATGGCTAGTGTAACTAGCAAGAATACCACGAAAGCAAGAAAAAATAAGTACGCTATTAACTATTAACGTACCTGTCTCTTCCGAAACGAATGATACCTCTCAGACGCTCGTCCTACCATCGTTCCTTCTGAGTCT
+
95<=8=BBCCCC@@AECBBCCC;;;@DEG?AADDDD@C@A@B@@@@=@C@C@CCCBBBBB0=;?BB@BBCCDCEGCCCDDDD2BB@B?BBB8BBB?BBBDCCC;;:;@BB>BCC@CCCCCBBBBCCCCCCCE@CCCC@BCCBBBBC?CACBB@BBBCDDCC?BBBBAC@CC?BBB=@@99939=<<999999%9?<?8:9A???A0000?>?,00/;A@A@C@@@BBA?B?BAE>A@@=@CCFCC?BBBBBBBBBB@@@CC?BBC?BAAAA<@<@;>???>>>?
@ATNG8:01235:06671
GATGGTAGAGTACAGTGTAGTAGACCAGATGATCAGGAACTCTAGAAGAATTCAGATTTTTAACACGAGAGTAAACGTAAAAAGAAGGTTTTACAAGACTCACGTTAACAATATTGCAGCAGTACGCACACAATCGAAGCGCAGTAAGGATGGCTAGTGTAACTAGCAAGAATACCACGAAAGCAAGAAAAAAGAAGTACGCTATTAACTATTAACGTACCTGTCTCTTCCGAAACGAATGAGTACACATCGTCGTGTCGTGCTACCATCGTTCCTTCTGAGTCT
+
DDBA=ABDCCCBBBCCCCCCCCCBB=BCCDDCBBBA?B?BBCCCAC@CC?A?CCC?????1>?DCCCCCCC>><7;>=?@@@0?D=B?BBB:BCCBDBBBCCD998;@CE@CBC?BCCCCCCCCCCCCCCBB?BDCC<@@BBBBBB>B@CCC?ACCAABCC>AABBBC@BB?989599AAA<AA@;999999%9??C988ADD??;?7;:BB:=:<>C:979A?=???<??ACF?BAB?BBBBBCCCBBBCB>AABBBBBBBBBBC@B99:C?C?A===AAA?==
@ATNG8:01247:06687
GATGGTAGGACGAGCGTCTGAGAGGTACTCATTCGTTTCGGAAGAGACAGGTACGTTAATAGTTAATAGCGTACTTCTTTTTCTTGCTTTCGTGGTATTCTTGCTAGTTACACTAGCCATCCTTACTGCGCTTCGATTGTGTGCGTACTGCTGCAATATTGTTAACGTGAGTCTTGTAAAACCTTCTTTTTACGTTTACTCTCGTGTTAAAAATCTGAATTCTTCTAGAGTTCCTGATCTTCTGGATACACTCAGGCACCTACCATCGTTCCTTCTGAGTCT
+
AAAB?BCC?CD?@ABBBBBCCBCC?CCDCCCC@CBBB<BC?C?BACCCCC?CCDBB=C@BBBB=B@DDDCCBBBD?@>>@@0AD?BBCD>CCCC@CCC?CD?AABCCC@BBDDDCBB?BBD@D=BCBCBCBB?BCCC?CAAACCCCCCBBBCCCC@CCC?CC@C@AAACCCCCD@C@@A@3?;@=BBECC5CCCCC>CCCCCCCCBB>BBAB0ABBBCAB?BB@BBCEDCC?C@BBBBBB?AAFACCBBBCCBBC@CCC@?@@?BBBBF@C@C?BBBCCBC@
@ATNG8:01248:06697
GATGGTAGTATAGAGCTCTACATAGTACTCATTCGTTTCGGAAGAGACAGGTACGTTAATAGTTAATAGCGTACTTCTTTTTCTTGCTTTCGTGGTATTCTTGCTAGTTACACTAGCCATCCTTACTGCGCTTCGATTGTGTGCGTACTGCTGCAATATTGTTAACGTGAGTCTTGTAAAACCTTCTTTTTACGTTTACTCTCGTGTTAAAAAATCTGAATTCTTCTAGAGTTCCTGATCTTCTGGTGTCGTCTATCATGTACTACCATCGTTCCTTCTGAGTCT
+
8:@A>BCBBBACBCCBBBBAABHCCCBBCC@@<@@@?8@C;?=@CABB@?=@@AAA?B?CCBA?C>AA@AABBBB?BBBBA2??<?CCE>C@@A?BBB@BB=A@@C@A>ABBB?@BA;>==:A;AAA@@788<@???=>>>>>A=>>???A>=<=8888=??<?<???AABA>><>??@@5?1818::::*:@;;;3:<==@B>=<>188888$778:<<?:>?<AAAA@<>;>:?????C:==A=@=;;98///==>A?@@???A<AAAAA<@<@<AA??????
@ATNG8:01257:06659
GATTAGTATAGAGCTCTACATAGTACTCATTCGTTTCGGAAGAGACAGGTACGTTAATAGTTAATAGCGTACTTCTTTTTCTTGCTTTCGTGGTATTCTTGCTAGTTACACTAGCCATCCTTACTGCTCTTCGATTGTGTGCGTACTGCTGCAATATTGTTAACGTGAGTCTTGTAAAACCTTCTTTTTACGTTTACTCTCGTGTTAAAAAATCTGAATTCTTCTAGAGTTCCTGATCTTCTGGATACACTCATGTGCACCTACCATCGTTCCTTCTGAGTCT
+
B@@=@@@@CCCCCBBBBBFGCCCCA@ABBB?BAAA<AA=A?@@@CCBB@BCBBB?B>B?@@?C=CACAAABBB?>>>>>.?@?AABB>BBBB?BBB?BC>A??D8859AABBBAA<A@A;A;====A>>>58:AA=@???@A@>>>@@@@@A@:==@<?@<@=>>>>>??=<8=>?>>/>8=188===*<>;;;1::<>???A>=1/////%////90508=:A@>@A>@9?;D>>?;;6;?@:??@@@@??>>>>>>==:::<5:///<591617=@@??;;
@ATNG8:01262:06686
GATGGTAGTGTCATATGAGAGTGTGTACTCATTCGTTTCGGAAGAGACAGGTACGTTAATAGTTAATAGCGTACTTCTTTTTCTTGCTTTCGTGGTATTCTTGCTAGTTACACTAGCCATCCTTACTGCGCTTCGATTGTGTGCGTACTGCTGCAATATTGTTAACGTGAGTCTTGTAAAACCTTCTTTTTACGTTTACTCTCGTGTTAAAAATCTGAATTCTTCTAGAGTTCCTGATCTTCTGGACAGAGTGTGCAGATACTACCATCGTTCCTTCTGAGTCT
+
<:CD@CCBBB@@@BBBGCHIDCCCBBA@@BBB@BCCD>CC@C@CBBBCCC@GCCAA=@=AABB?B@CCCEBBBBA<9;;;;.9C@FCCE?C@@@<@;;5:C7;;ABBC@CHCDCBBB@BBC@C?ECECFDCB@CCCD?BBBBCEDBBCCBBBBBD?C999:C?C@CBBBBBB;;:;ABBC:C?C?ABBBB2BB@@@;ABBBBBBCAB?AEJH5BBBCC@CADD?AACCCBB@B?BAAA@@<@@A@BBCCCCCCCBAABEDDCBCC@C@@@B?B@C?BACCCB@@
@ATNG8:01263:06693
GATGGTAGGCGACATACATACGCGCCAGAAGATCAGGAACTCTAGAAGAATTCAGATTTTTAACACGAGAGTAAACGTAAAAAGAAGGTTTTACAAGACTCACGTTAACAATATTGCAGCAGTACGCACACAATCGAAGCGCAGTAAGGATGGCTAGTGTAACTAGCAAGAATACCACGAAAGCAAGAAAAAAGAAGTACGCTATTAACTATTAACGTACCTGTCTCTTCCGAAACGAATGAGTACGAGAGTCAGAGCAGAGCTACCATCGTTCCTTCTGAGTCT
+
@@@B@BCC@B@BADCCCBBCCCCCC?BBB?ABCC@@?@?BBCBBCC?CC?A?CCCCCCCD1C?CCDDDBBBCCC=BBBBDDD1DD=@=ADE9CCCACCB@@@C??<@@BB?BDD@BBBBBBBCCCCAAACCC@DBCC?BBBBBCCC?D@CBB@BCCCBBCD?AACCCB?AA?CBB?BBA@@9>>=;::9999%9>;>?=?BBCBB>@>@=?A8>;>>BAA>@?@@@@@=??ABA=A??=?ACDBBBDCCBAAABBBBBBC??>CCF@AB>>A?A>B<?6:;;///
@ATNG8:01214:06713
GATGGTAGCTATACGTATATCTATGTACTCATTCGTTTCGGAAGAGACAGGTACGTTAATAGTTAATAGCGTACTTCTTTTTCTTCTTTCGTGGTATTCTTGCTAGTTACACTAGCCATCCTTACTGCGCTTCGATTGTGTGCGTACTGCTGCAATATTGTTAACGTGAGTCTTGTAAAACCTTCTTTTTACGTTTACTCTCGTGTTAAAAAATCTGAATTCTTCTAGAGTTCCTGATCTTCTGGGATGTGTGCGCAGTGCCTACCATCGTTCCTTCTGAGTCT
+
@@@B?BCDCCCCCCBBBCCCCCCCCCCCBDCB@CCCC>CC@C@DCBBCBB@CBB?@<@<@ABB@B@CCCBBBBBB?BBBBB3BB?AAA<ACBB>AAB?BA<>???CC@BBB??>BB@CCC>?;?AAA>><<8<<=<8=??A@@AAAB<==@?BC7;;B;AA=B<>>;;:9:=?:???>?2=5=9???>>.>A;A@7>855:@<=8:087752#2999:6=877379@????:>17888>>8=>??7?888=>?@@@F>878=B>><>;<<B=A=A<?===>;;;
@ATNG8:01217:06734
GATGGTAGAGTACAGTGTAGTAGACCAGAAGATCAGGAACTCTAGAAGAATTCAGATTTTTAACACGAGAGTAAACGTAAAAAGAAGGTTTTACAAGACTCACGTTAACAATATTGCAGCAGTACGCACACAATCGAAGCGCAGTAAGGATGGCTAGTGTAACTAGCAAGAATACCACGAAAGCAAGAAAAAAGAAGTACGCTATTAACTATTAACGTACCTGTCTCTTCCGAAACGAATGAGTACATAGATATACGTATAGCTACCATCGTTCCTTCTGAGTCT
+
=CBE?BBBBBCBBCBBBCFDCCCCC@BCCADBBBCA@A8;;BDDCC?BC?C@CBAAAAAA2B?CCDCBBBBBBA<??ABBBA2BC?B?CEF<CGG@CCCCCBCCC@C@CC?CCC?CCCCDBBCCCCCCCCCC?BBBC?BEBBBBBC?C@CCC@CBBBCBBB?BCCCCC@BB?99:59:BBC>A??;999999%9><??8@B=><<:=8;>AA;A=AABCB?A????CC?D@BCB>BBB@BBBABBBBBBBBBB@@@@@AAA???@@<??;;;=A<A:>>>@=888
@ATNG8:01217:06746
GATGGTAGAGTATCTATGTGTATCTCCTAGAAGTATCAGGAACTCTAGAAGAATTCAGATTTTTAACACGAGAGTAAACGTAAAAAGAAGGTTTTACAAGACTCACGTTAACAATATTGCAGCAGTACGCACACAATCGAAGCGCAGTAAGGATGGCTAGTGTAACTAGCAAGAATACCACGAAAGCAAGAAAAAAGAAGTACGCTATTAACTATTAACGTACCTGTCTCTTCCGAAACGAATGAGTACGAGAGAGCACACGTGTCATCGTTCCTTCTGAGTCT
+
88-.(--66677///////5;955;:.449:5:::::;;.5.5<:::==8;@<;:@>B9:999$47;<==>??A;<;15555555$5>8A:>>=0<55.5999:;;?:7=795.38949:::;@@B:;0@@0.--(--:;49;=<==5/*0*///)/::9565<7<==?7828=:<==578@?>(337,337733#7938;88<=BB=?=?;59:;?5;:A@B=;99>?:A:C>;?>8:95.488;;<8789737<=>=;;;887333339,3,3,37986333
@ATNG8:01219:06743
GATGGTAGTGTCATATGAGAGTGTGTACTCATTCGTTTCGGAAGAGACAGGTACGTTAATAGTTAATAGCGTACTTCTTTTTCTTGCTTTCGTGGTATTCTTGCTAGTTACACTAGCCATCCTTACTGCGCTTCGATTGTGTGCGTACTGCTGCAATATTGTTAACGTGAGTCTTGTAAAACCTTCTTTTTACGTTTACTCTCGTGTTAAAAATCTGAATTCTTCTAGAGTTCCTGATCTTCTGGCTCTCGTAGACAGATACTACCATCGTTCCTTCTGAGTCT
+
;AAA?BAACEDFDCBBCCCCCCBBCCCCCD;;:;BBB?BD?C?BBCCCCCABDCED@C@CCEG@C@BBBCBBBDD?BCCCC5CD@C@@@;@AAB@CAA?AD?BBCCED@CCCCCCCC@CCD@C?CCCCABBB>@@BC>@ACCCCCBCCCCBBBCC?BBBABB?B@BA@ACDDGC@CCBBB;BAF@BBBBB0BD;;;9;BCCDCCCCCACCDD5DCCCCAC@CF@IECBBCC@B@CCCCDC?B@@=@BBECCCCCCCCCCCCBBBD@CCCCC?A>A=AABAAAAA
@ATNG8:01221:06721
GATGGTAGGCACTGCGCACACATCCCAGAAGATCAGGAACTCTAGAAGAATTCAGATTTTTAACACGAGAGTAAACGTAAAAAGAAGGTTTTACAAGACTCACGTTAACAATATTGCAGCAGTACGCACACAATCGAAGCGCAGTAAGGATGGACTAGTGTAACTAGCAAGAATACCACGAAAGCAAGAAAAAGAAGTTACGCTATTAACTATTAACGTACCTGTCTCTTCCGAAACGAATGAGTACGTGTGACTACGTGAGACTACCATCGTTCCTTCTGAGTCT
+
//:>+/0?244445445;<<;666?4;;;266<<@@9B4/0@00/<7;;484:::<<>>>+>9;;;55333889099==>>>+;;7;9>==0;;;;@9995559;:?:==:=AA9<9;899555:;;9:::::=?99247;;;898583---(--88--/==4:::977337038848////(/9:58:;;;+665/.(..35588/50588828055<<<5::333332859:;333349<;866/////:<<=<;;<;://///-06///>6;6=0/-699///
@ATNG8:01227:06720
GATGGTAGACACGTGTGCTCTCTCGTACTCATTCGTTTCGGAAGAGACAGGTACGTTAATAGTTAATAGCGTACTTCTTTTTCTTGCTTTCGTGGTATTCTTGCTAGTTACACTAGCCATCCTTACTGCGCTTCGATTGTGTGCGTACTGCTGCAATATTGTTAACGTGAGTCTTGTAAAACCTTCTTTTTACGTTTACTCTCGTGTTAAAAATCTGAATTCTTCTAGAGTTCCTGATCTTCTGGACAGAGTGTGCAGATACTACCATCGTTCCTTCTGAGTCT
+
8:?CAEDCBCC@@;@;66;>@<BCCDCBDACB?BBBC>CCADADBBBBBB?BCCDC@C@DDCC?B?BBB@ABBBB>BBBBB3?;8?999,7CAB?CC@:@@90/0@@@=@CBABABC@>>>=B;>>?>>888;@===7;;????@?????????A8:;::=A=A;AAAACACCD8==BBB5@<@;??DDD/CA@@@9?;;;=?>>>>:>?>>/?;;;A<@7;;=@@@@A>><>=@@@@@D7;;>>??=><;:??@:;;A>>=>>><??@AC<@;?<@AA>>>@A
@ATNG8:01228:06712
GATGGTAGAGTATCATGTGTATCTCCAGAAGATCAGGAACTCTAGAAGAATTCAGATTTTTAACACGAGAGTAAACGTAAAAAGAAGGTTTTACAAGACTCACGTTAACAATATTGCAGCAGTACGCACACAATCGAAGCGCAGTAAGGATGGCTAGTGTAACTAGCAAGAATACCACGAAAGCAAGAAAAAAGAAGTACGCTATTAACTATTAACGTACCTGTCTCTTCCGAAACGAATGAGTACACATCGTCGTGTCGTGCTACCATCGTTCCTTCTGAGTCT
+
@@@A=@?BBBDBBCCBBBDGDEBBC@CCC@CCCCCB?B?BBCCCCC?CC@C@AAB;;:::*;;AABCBBBCB@@=BBBCCCD5CC@C?BBB;BCDABBBB@>?00,0<@@<ABB@BCCABBCCCBCCCCCDD@DBBD@C???@@@@<B?C@@?ALCCCCBA>AABAAD@@?=?BB?AAABC=AA@<=>==??&<A=:87BBAABB9995=>>1818=BBB>AB@@ABD@C?AAB>BDD@BBBBBBBCBBBBCBCCBBBCC@AABCC@BBBBB?B?B?CBAA??99
@ATNG8:01231:06719
GATGGTAGTATCTGCACACTCTGTCCAGAAGCATCAGGAACTCTAGAAGAATTCAGATTTTTAATCACGAGAGTAAACGTTAAAAAAGAAGGTTTTACAAGACTCACGTTTAACAATATTGCAGCAGTACGCACACAATCGAAGCGCAGTAAGGATGGCTAGTGTAACTAGCAAGAATACCACGAAAGCAAGAAAAAAGAAGTTACGCTATTAACTATTAACGTACCTGTCTCTTCCGAAACGAATGAGTACACACTCTCATATGACACTACCATCGTTCCTTCTGAGTCT
+
787;9;;@9:54:::@>:996;;;=9:=>*/////99499777///:17746)33///666$/)////6/333338(339.44444#4;7<:?@@2>97)/////</56@7<8<=8;:9.4444555555555=5545://0*///::::=6;5:=938888:8;;9985;;=7=;6;33,37333(3771789999%89,33.3==86..).3333505.2258:7://///937(,-6/6--(--768::=<;::::32277===<888:6:333;-3-3,338898==
@ATNG8:01235:06714
GATGGTAGATATATGCACGCTCTACAGAAGATCAGGAACTCTAGAAGAATTCAGATTTTTAACACGAGAGTAAACGTAAAAAGAAGGTTTTACAAGACTCACGTTAACAATATTGCAGCAGTACGCACACAATCGAAGCGCAGTAAGGATGGCTAGTGTAACTAGCAAGAATACCACGAAAGCAAGAAAAAGAAGTACGCTATTAACTATTAACGTACCTGTCTCTTCCGAAACGAATGAGTACACATCGTCGTGTCGTGCTACCATCGTTCCTTCTGAGTCT
+
;<<F@CDBBBBBBCCDDFDBBBCCBBBC@CCCCAA>B?BBBCCDC?BB?A?BCDBBBBB2B?BCEABBBBAAA;ACCCDGG0DD@F@CCC7;;C@CBCBCBC;;7;?BB?CBB@CCDCDCCBCCCDBBBBD@CCCC>@?BDCCC??D?CAB?ABCCCCBC@BBBBCC?BB>AAA599AAA8@??9?@@@A2AC?A?@@BBA@@<@:>=AA<><>>B@@=@B@????=C>ABC=CAA>BCDBBDCCCCCCBABABBBBBBBBBAB@C?@?C@D?C>BBBBB>;;
@ATNG8:01236:06725
GATGGTAGACATATCGTACTCTCTGTACTCATTCGTTTCGGAAGAGACAGGTACGTTAATAGTTAATAGCGTACTTCTTTTTCTTGCTTTCGTGGTATTCTTGCTAGTTACACTAGCCATCCTTACTGCGCTTCGATTGTGTGCGTACTGCTGCAATATTGTTAACGTGAGTCTTGTAAAACCTTCTTTTTACGTTTACTCTCGTGTTAAAAATCTGAATTCTTCTAGAGTTCCTGATCTTCTGGTATACACACTCGCTCGCTACCATCGTTCCTTCTGAGTCT
+
;55>:BBBBBCDDCAABCDDDCCCCCCCCC@@?@CCC>BB?C@CCCAAAC@DCCBB?B@BBBB?B@BBB@@ABBC?BB@B@2AB?B@@@<ADCC?ABC>??:889B??<?BCAAA?A<>>>=C;A??=A>>>;@AAA8=?AD@=;;@A@C?>;;>=>===AA<A<>@@A?AAAD:>=AAA6A;>887776(8=666.7/////=><@18898(6>?>>;><@@=A@@@>>><A:>=@@@C7;;A<@@@==<@@@AAAAAA>?@AA:==AAA=D<A<:::>@?@>
@ATNG8:01242:06706
GATGGTAGCTCGCTGATGATATCTCCAGAAGATCAGGAACTCTAGAAGAATTCAGATTTTTAACACGAGAGTATACGTAAAAAGAAGGTTTTACAAGACTCACGTTAACAATATTGCAGCAGTACGCACACAATCGAAGCGCAGTAAGGATGGCTAGTGTAACTAGCAAGAATACCACGAAAGCAAGAAAAAGAAGTACGCTATTAACTATTAACGTACCTGTCTCTTCCGAACGAATGAGTACGTGTGACGTACGTGAGCTACCATCGTTCCTTCTGAGTCT
+
@AAC@CCBBCCDDBBBDCBBBCCCG@CCDBDB@@BC@C>AABABBC@CC?B?CCCBBBBB3B?BBBCBBBBBBBBBBAABAB1BC?C@CCC9BBB>AAB@??@00,0<;;8?@B>BBBACCBCCCCCCCCCB@CDBB?BBDCBBAC@F?CCD@DAAABBDC?BBBBBA?CC?@@@?BBCBB<B@?988887(9><@AAABBCBB?C?A@A>5;5;>CCC@CC@@@AA>@ACC@CBB?@@BCBCBBBCBBBBBEBAABBBBCBBC?C>>>B?B?C?@@?CCCCC
@ATNG8:01242:06716
GATGGTAGAGTACAGTGTAGTAGACCAGAAGATCAGGAACTCTAGATGAATTCAGATTTTTAACACGAGAGTTAACGTAAAAAGAAGGTTTTACAAGACTCACGTTAACAATATTGCAGCAGTACGCACACAATCGAAGCGCAGTAAGGATGGCTAGTGTAACTAGCAAGAATACCACGAAAGCAAGAAAAAAGAAGTACGCTATTAACTATTAACGTACCTGTCTCTTCCGAAACGAATGAGTACATAGATATACGTATAGCTACCATCGTTCCTTCTGAGTCT
+
778@@A@BBBBBBBBBBAACC>=>B?BAA?@@AC;;7;=?@A@@@00/:+0*0A?99898)79?@@A@AC9979???;;;;;*;A>B>BBB<CBJACBAAC@@00+/5//)0<>:>?>>@B@CCC;=;BA@@@<;;B?BABBE@@@@D@CA@>@BBBBBCC?BBBBCC?BC@CBB<>>BBB=A@@;::9999%:@>988>B>>>A<A<BBBB8;7;@D?@=@CB??AG=?<?EC<AAA=@@@@>>>AA@@>@>>>>AAA@@@@>===;;98>6;8=388=>=888
@ATNG8:01245:06721
GATGGTAGTGATACAGATCAGACACCAGAAGATCAGGAACTCTAGAAGAATTCAGATTTTTAACACGAGAGTAAACGTAAAAAGAAGGTTTTACAAGACTCACGTTAACAATATTGCAGCAGTACGCACACAATCGAAGCGCAGTAAGGATGGCTAGTGTAACTAGCAAGAATACCACGAAAGCAAGAAAAAAGAAGTACGCTATTAACTATTAACGTACCTGTCTCTCCGAAACGAATGAGTACTGCGTCTCACTCTCGCCTACCATCGTTCCTTCTGAGTCT
+
@@@D@GCBBCCCCBBBCCCCCCCCCACCD?CCCC?@?A@DDDCCAA?AC?C?DCCCCAAA2C?AAABBBCC>??8>??BBBB5BE@C@DDD;CCC@CCBCBBB997;@CD@D@A>ABBBCBCCCFBBACBBB@CCBB@BBCCCCBB?B?BAB?BBBC@@@D@CBACCC@BB??>>399988*9==9::::::%:?<?:7:CCC@A<?<?>AB7<8;ACBB?CBAAAAAB?BBB>CBB?BBCCCCCAABBCCBBAAABBBBB?CCD@CAAAB?C@C?BBCBB?>>
@ATNG8:01251:06735
GATGGTAGGTGCACATGAGTGTATCCAGAAGATCAGGAACTCTAGAAGAATTCAGATTTTTAACACGAGAGTAAACGTAAAAAGAAGGTTTTACAAGACTCACGTTAACAATATTGCAGCAGTACGCACACAATCGAAGCGCAGTAAGGATGGCTAGTGTAACTAGCAAGAATACCACGAAAGCAAGAAAAAAGAAGTACGCTATTAACTATTAACGTACCTGTCTCTTCCGAAACGAATGAGTACCTCTCAGACGCTCGTCCTACCATCGTTCCTTCTGAGTCT
+
>CCC?CCC?ABBCCCCDCCCCCBBB@CCC?CCCCAA>@?BCBBBBC?BF?@?@DCAAAAA2A?CCCCCCCCCCC9B@:::::*;B>BABDD;DDD?BBBA@>>0000?A@?A@B@BCCCCCBBBCDCBBBCC@DCBB?BCBAAA@B?@=B@@>@CCCCCCC?CCABBC?BB>AA@8;;;=;3?@?>@@@@@@(@C?B97:BBCCC=>>89BA5;8;BDCC@CB;;;BB?B?BCC=BCB@BCCDDCC?AAAABBBCCBAAABB>BBB?B>=>B>A>A@BBDBB999
@ATNG8:01252:06702
GATGGTAGTACATGATAGACGACACCAGAAGATCAGGAACTCTAGAAGAATTCAGATTTTTAACACGAGAGTAAACGTAAAAAGAAGGTTTTACAAGACTCACGTTAACAATATTGCAGCAGTACGCACACAATCGAAGCGCAGTAAGGATGGCTAGTGTAACTAGCAAGAATACCACGAAAGCAAGAAAAAAGAAGTACGCTATTAACTATTAACGTACCTGTCTCTTCCGAAACGAATGAGTACTATGTAGAGCTCTATACTACCATCGTTCCTTCTGAGCT
+
><<BADDBBBBBCBBCEEEC9;:BCACCC@CCCBBB@C?ABCBBBC?CC?A?AABACDEI5C@BBBBBAABBCD<BA;;;;;*;@=@>BCC;CDD@CABABCB:99;@CB@BBC@BCECBBCCCCCBBBCBC@CCBB?BBCCCCBB@B@CCC@CDCBBCCD?CBBADD@AA>BBB<??>==3=>>;999999%9@;?98:BBBBB?B?BBBA>A>=@CAA>ABAA@@@>@@CCD>DBA?ABBBBCBBBBCBBBBBBBBBBBB????<@AB>><>;?8==>:::B
@ATNG8:01256:06716
GATGGTAGGCACTGCGCACACATCCCAGAAGATCAGGAACTCTAGAAGAATTCAGATTTTTAACACGAGAGTAAAGCGTAAAAAGAAGGTTTTACAAGACTCACGTTAACAATATTGCAGCAGTACGCACACAATCGAAGCGCAGTAAGGATGGCTAGTGTAACTAGCAAGAATACCACGAAAGCAAGAAAAAAGAAGTACGCTATTAACTATTAACGTACCTGTCTCTTCCGAAACGAATGAGTACTATAGACTATCTGAGACTACCATCGTTCCTTCT
+
:<CC@CBA=@?;;B:;;;;>@@<@@3?;=9=?@>>C@GACBCCBBC?BB>B?AA@AAAAA2B@ECDBA@?@99:*7=9:9:<<*<B:B;CF?9B?@?ABBAA@@0000:@@=@AC?CCCCDBBBBBDDCCBCCACCCC@CBBBCCCC?C@CBB?BDDBAADC@CAABCB?@@>ADG?BBBAA<@>>;999989%8@;A>>@BCBBB<?;<?@=1;5;>BBB@CBA@@@@9?>;;;0;;939CBABBB@A987;;=;=9555338833-38734.4./)-6
@ATNG8:01263:06724
GATGGTAGCTCACGTACGTCACACGTACTCATTCGTTTCGGAAGAGACAGGTACGTTAATAGTTAATAGCGTACTTCTTTTCTTGCTTTCGTGGTATTCTTGCTAGTTACACTAGCCATCCTTACTGCGCTTCGATTGTGTGCGTACTGCTGCAATATTGTTAACGTGAGTCTTGTAAAACCTTCTTTTTACGTTTACTCTCGTGTTAAAAAATCTTGAATTCTTCTAGAGTTCCTGATCTTCTGTTGAGATATGCATGATGCTACCATCGTTCCTTCTGAGTCT
+
8<:B>BBBGABCBBBB;9;@<??C@@@@A@;;2:??@6=B:A7@<<<BCC=9:999245::<<8<.444333338-3333&39683//(/00/177618=13337771888;>>;;8;9937:?>@@>>>>;>>;;389?>@@@?:;:;=///=,//=9==8=8<@A??>>=>355<AA2A;?9<;><</>:;8C7>;;8859:7:-55555$255+26497?A355?AF>>9>5>7759;-./884879;>999=;666///<;A:::::>9=:>:>>;;;=<:
@ATNG8:01215:06764
GATTAGTATAGAGCTCTACATAGTACTCATTCGTTTCGGAAGAGACAGGTACGTTAATAGTTAATAGCGTACTTCTTTTTCTTGCTTTCGTGGTATTTTGCTAGTTACACTAGCCATCCTTACTGCGCTTCGATTGTGTGCGTACTGCTGCAATATTGTTAACGTGAGTCTTGTAAAAACCTTCTTTTTACGTTTACTCTCGTGTTAAAAATCTGAATTCTTCTAGAGTTCCTGATCTTCTGGGCAGACTCTCACACGCCTACCATCGTTCCTTCTGAGTCT
+
9445;;>>CCBBBCCLBBBCCIGCA@ABAB;ABDC>CC@CABCBDCBB?BCAAA<?<>B@?8<8<@A::38884::B=B+>??>:9:,38?9497777(33897848;:@BC??;?AA:?9??>;?=78/5=@@;===AAAAAAAAA@@???;>>?<@@=A:>=8828:8=9;68865$239/55===*888CC7>858:@>88859;;;*22233,339948<8BABB>=6<67777.32==6===88=>>><=<?@@=AAB?ABA==<B?@<@@BB@??A
@ATNG8:01215:06799
GATGGTAGTCTCAGATAGTCTATAGTACTCATTCGTTTCGGAAGAGACAGGTACGTTTAATAGTTAATAGCGTAACTTCTTTTTCTTTGCTTTCGTGGTATTCTTGCTAGTTACACTAGCCATCCTTACTGCGCTTCGATTGTGTGCGTACTGCTGCAATATTGTTAACGTGAGTCTTGTAAAAACCTTCTTTTTACTTTTACTCTCGTGTTAAAAATCTGAATTCTTCTAGAGTTCCTGATCTTCTGGACAGAGTGTGCAGATACTACCATCGTTCCTTCTGAGTCT
+
4::@=BB@@@@DBBBFCB;99BCCCC?@@A;;2;AAD>CF?B?BCCCDEC?BA@;::)93=4455;7;;::<?>5:=5::@@@);;<3;:;<6;;<<7<//,/:499<;>>:<?>599==8===4:2:@>:@?9929?99.9@@555:==<=;;;<<:095505A7<7:??>>=>;;499999=(=29255;;;$55555&5><5//////)/;;;+;99;=9=7;;:;;;=;;:2525<;<==466=:>BBBBCB9:9@??@@@AC@@=?A@@A?A<@<@@@@@AA;
@ATNG8:01219:06780
GATGGTAGGCGTGTGAGAGTTGCCCAGAAGATCAGGAACTCTAGAAGAGTTCAGATTTTTAACACGAGAGTAAACGCAAAAAGAAGGTTTTACAAGACTCACGTTAACAATATTGCAGCAGTACGCACACAATCGAAGCGCAGTAAGGATGGCTAGTGTAACTAGCAAGAATACCACGAAAGCAAGAAAAAGAAGTACGCTATTAACTATTAACGTACCTGTCTCTTCCGAAACGAATGAGTACGATGAGATCTCGTGTGCTACCATCGTTCCTTCTGAGTCT
+
CCCB?CCC?CABAABBCCCB?BBC=CDD?CICC9::;?BBDCCCC@CBBB?CCCCCCCC5C@CCDDEDDBBBC>AA;::::*:C>B;@@@7@BB@C?@@CCBBB?A?CB>AAA=AABBCDDCCBCCCCCCC?CCBB?B@@@CBBB?C?CBA=ACCCCAAA=ACCCCC?BB@AAA=@@AAA;AAA?BCCCC2BB@B989BAAAA<>7;;@@<@=A?BBC@CB@@?AA<?=?DK>BBD?CCCBBBBBBBDCBBB>:::@@@@@AAA<A>:::=A=A8=>@?@667
@ATNG8:01220:06798
GATGGTAGGTGCACATGAGTGTATCCAGAAGATCAGGAACTCTAGAAGAATTCAGATTTTTAACACGAGAGTAAACGTAAAAAGAAGGTTTTACAAGACTCACGTTACAATATTGCAGCAGTACGCACACAATCGAAGCGCAGTAAGGATGGCTAGTGTAACTAGCAAGAATACCACGAAAGCAAGAAAAAAGAAGTACGCTATTAACTATTAACGTACCTGTCTCTTCCGAAACGAATGAGTACAGAGAGTACGATATGTCTACCATCGTTCCTTCTGAGTCT
+
:::A@CAC@CCBBBCCCCECCDCBA=A@@<@CBBBB?A=@@@BBAB?BB>@;?;9:@@@@0A=@@@CCDCCCDB9AB;<<;<*<B=A5;;;*::945@?@ABCBB?BAC>A@A=@BB@@@@BBBCCECBAA?@BAA=A@@@BBBCAGAD@@?ABBBBCCB@BBBCCC?CC?ABB@BA@@A9><<8899888%8>;>>=?@?A@A=@897;;6;=AACBB>AC@;;;C@C@AAD=CCC@AAABBBBBBBB?@?BCBBBBBBBBBBC689BBB@C?C????;;;;;
@ATNG8:01221:06762
GATGGTAGTAGTACACTAGTCATACCAGAAGATCAGGAACTCTAGAAGAATTCAGATTTTTAACACGAGAGTAAACGTAAAAAAGTAGGTTTTACAAGACTCACGTTAACAATATTGCAGCAGTACGCACACAATCGAAGCGCAGTAAGGATGGCTAGTGTAACTAGCAAGAATACCACGAAAGCAAGAAAAAAGAAGTACGCTATTAACTATTAACGTACCTGTCTCTTCCGAAACGAATGAGTACTGTATCTATGTGTGCGCTACCATCGTTCCTTCTGAGTCT
+
@@@CAFCCCCCCBBBBBBDDFCBAA>AAB?BCCCCC?C>AABBBCC@BB>BADCC?@@@@0@?BBBCCCCAABA7??;;;;;;$;;<B>B=B2B@@A@DCBCBDCC?C?CC@C?@=@CCBCCCCCBCAAADBB@BC@@>ABBBCBBB=B@BCC@CAACCCBB=BABBCD?BB?999499=??8?@@;:99999%9A@D??:?@CAF7=:==AA=B;@?BBG?BBAAAA@<@<?>>:?BC@CCCCCCCCABBBBBBB@CBBB@@???@<?>>>D<@<@577?==<>=
@ATNG8:01225:06783
GATGGTAGCACGACACGACGATGTGTACTCATTCGTTTCGGAAGAGACAGGTTTAATAGTTAATAGCGTAACTTCTTTTTTCTTGCTTTCGTGGTATTCTTGCTAGTTACACTAGCCATCCTTACTGCGCTTCGATTGTGTGCGTACTGCTGCAATATTGTTAACGTGAGTCTTGTAAAACCTTCTTTTTACGTTTACTCTCGTGTTAAAAAATCTGAATTCTTCTAGAGTTCCTGATCTTCTGGAGATACACATGATACTCTACCATCGTTCCTTCTGAGTCT
+
88<@5;<=@=??;;BCCAAACBBA@@@ABBAA?BGDD?CCAC@CBBB=CC;E@7C:==<B+0,0677;0/)/:3//////#/828397(8;;A@CAC=@@000::=9588BBBBBC?BBB@B?BBAAAABB?AAAB@BBBB>>>@?>>>>>>>@=@@C>@A<>;>>>>>>>@@=A>>>=.759;@?BAB.52:A?0:577><=<;;-/////#.../6064/3/38::??A<A>CB?@?@;>>A>AABAAAABBBBCCBBCCB?A?;;;;;5?:?=???@AA@A
@ATNG8:01229:06761
GATGGTAGAGAGAGCTCTCTCATCGTACTCATTCGTTTCGGAAGAGACAGGTACGTTAATAGTTAATAGCGTACTTCTTTTTCTTGCTTTCGTGGTATTCTTGCTAGTTACACTAGCCATCCTTACTGCGCTTCGATTGTGTGCGTACTGCTGCAATATTGTTAACGTGAGTCTTGTAAAACCTTCTTTTTACGTTTACTCTCGTGTTAAAATCTGAATTCTTCTAGAGTTCCTGATCTTCTGGTATACACACTCGCTCGCTACCATCGTTCCTTCTGAGTCT
+
;59C@CCCCCBBCCCBBBBFLHHBBBCBFDBB?BBBB<CB@B@CDA@@CC@CCCCC@C@BBBC?A?BABBBCCCC?BACCC3BB@BBBB=BBBC?CBC?BB799?BBA?BBBBBABC>B<>;>=@@@BA===;?BBC9==>>AAAAAAAAA@===9<;;7;?;?=?>>>D??=>:>AAFD5@<A:=>@@@/=@666-3-----366>1888(5;::C:A8;:;@;;;>@@:>:>BBB;;8;=A=@>>>>AAA@@@AAAAA>???=???>>:=<@<=>=>@@BA
@ATNG8:01235:06799
GATGGTAGAGAGACTGTAGCGCACCCAGAAGATCAGGTACTCTAGAAGAATTCAGATTTTTAACACGAGAGTAAACGTAAAAAGAAGGTTTTACAAGACTCACGTTAACAATATTGCAGCAGTACGCACACAATCGAAGCGCAGTAAGGATGGCTAGTGTAACTAGCAAGAATACCACGAAAGCAAGAAAAAGAAGTACGCTATTAACTATTAACGTACCTGTCTCTTCCGAAACGAATGAGTACTATGTAGAGCTCTATACTAATCGTTCCTTCTGAGTCT
+
@@AC@CCCCCCCCCBBBCCCCCCDD=CCC@@@@CCC?CCCCCCBBB?AB?B?A?@99999.9@DDDCCECCCCC9@@99999*9C>C@CCC<GCC@CBBBA@B994;>AA?BBB@CCBBCBABBDDCCCCCC?BBBC@BCCCCC??=A@D@@?@DCCCCCC?CACCCB>AA>ABB?BB@A@:>>>;99999(9B;@@AACCFBB?B?BBCG;?;?ACBB?BB@@?A@=@>?@@;?CC?AAADBBB@@ACCDBBBBA@@@=@@AA<ABAC>A>A?BBBBB>>>
@ATNG8:01237:06755
GATGGTAGCACGACACGACGATGTGTACTCATTCGTTTCGGAAGAGACAGGTACGTTAATAGTTAATAGCGTACTTCTTTTTCTTGCTTTCGTGGTATTCTTGCTAGTTACACTAGCCATCCTTACTGCGCTTCGATTGTGTGCGTACTGCTGCAATATTGTTAACGTGAGTCTTGTAAAACCTTCTTTTTACGTTTACTCTCGTGTTAAAAATCTGAATTCTTCTAGAGTTCCTGATCTTCTGGATAGCGACGCGATATACTACCATCGTTCCTTCTGAGTCT
+
@ABJAFCDBBBABBCBBBD:<<CDCCCCCC9999CCJ>CC@D@CCCDCCC?BBCCB@B?BBBB?B@DCBBBBBCC@BBBBB3BB@BBBB>BAAB@CBB>BB=@@@BBB?BCCBBBBB?BB?:><@@>>>=>=<AAAA7;;AA??>;;;CCC>==><;>=<@@;A=AACAAAAAB:=====/=:=7:;;;:*:>;;;1;;;;;;C===9====.9;;:B<B:>>:=>=@8887;<AAA===///=9===AA>>=@@AA==>@@@@@<>>=DD<?<?8<<<=>=>>
@ATNG8:01245:06754
GATGGTAGACACGTGTGCTCTCTCGTACTCATTCGTTTCGGAAGAGACAGGTACGTTAATAGTTAATAGCGTACTTCTTTTTCTTGCTTTCGTGGTATTCTTGCCTAGTTACACTAGCCATCCTTACTGCGCTTCGATTGTGTGCGTACTGCTGCAATATTGTTAACGTGAGTCTTGTAAAACCTTCTTTTTACGTTTACTCTCGTGTTAAAAATCTGAATTCTTCTAGAGTTCCTGATCTTCTGGACAGAGTGTGCAGATACTTCCATCGTTCCTTCTGAGTCT
+
555<6;;455<:;;<;<<?@@E@@>A<<@>>>:<ACC;@@9@8??>A@AA<@999DADAB@AA@C<?@AACCDBB@BCBBB3BD?BBBD>ABBC@CB@:=>*00(/;8;(/3:<ACDC???@<@;?==;;;;A8>::;<888@@@@;;;A==767:*//;6;;6@8;:AAA===<:;;ADD2?9?6<=DDD.::9::.6////////=:;998(5///3050;?:>>;;@@@<@<===?:;6:AB=AAAA888;=886;;:99<8=:::7;9393917=<==<::
@ATNG8:01259:06758
GATGGTAGCGCATATCAGCGCAGCCCCAGAAGATCAGGAACTCTAGAAGAATTCAGATTTTTTAACACGAGAGTAAAACGTAAAAAAAGAAGGTTTTTACAAGACTCACGTTTAACAATATTGCAGCAGTACGCACACAATCGAAGCGCAGTAAGGATGGCTAGTGTAACTAGCAAGAATACCACGAAAAGCAAGAAAAAAAGAAGTACGCTATTAAACTATTAACGTACCTGTCTCTTCCGAAACGAATGAGTACGATGAGATCTCGTGTGCTACCATCGTTCCTTCTGAGTCT
+
@@@E@E:99DCCBBBCBBA@??9999-;AA=BCCCCC?A?ABBAAA@=@@<@:=@B;;;;;;%:59B@BC:9;;;;;*:B9;;;;:;":9.525555$555.6==@AB@;;;,:;@C>B;;;9CDFDBDCCCCBBCCCC@CC@@>@BB@BC@@>A@CCCADDCCCCCC@CBCBAA@::5:@@:>>:999-9??;9999999#06560/0;;A@9*/0(08=8(/,/=@@@=BA;;;;;5;9:::-49928BBBBBDBCBCBABAB???BB@@BBB>:??@?B?B?C?BBDAA877
@ATNG8:01260:06777
GATGGTAGTGTCATATGAGAGTGTGTACTCATTCGTTTCGGAAGAGACAGGTACGTTAATAGTTAATAGCGTACTTCTTTTTCTTGCTTTCGTGGTATTCTTGCTAGTTACACTAGCCATCCTTACTGCTCTTCGATTGTGTGCGTACTGCTGCAATATTGTTAACGTGAGTCTTGTAAAACCTTCTTTTTACGTTTACTCTCGTGTTAAAAATCTGAATTCTTCTAGAGTTCCTGATCTTCTGGACAGAGTGTGCAGATACTACCATCGTTCCTTCTGAGTCT
+
:45<8=CC?@@CCCCBCCCCCABBBCCCCC@A?@CCC=@A@G@DCCDABAACCDCCAC@BBCD@DACCCCCCCCD?BBCCD5BB>A;;;0;BAB@BBBGII@CBBBCCACCCCCCBB?A@@?C@BAAAAAAC@CB@A>ACCCCBBACCCCDBBBB@DCC?BB@E@B@@ADDDCC@BBBCC;B?A>;;;;;*;AACD=A@CBBBCCCFAFDDD3BAABCADACCACBBBBBC@C?BBDECC@BAB?BBBCDCCCCCBBBDCBBBBB@BBBCC@C@C@CCCBBBCC
@ATNG8:01260:06790
GATGGTAGTCTCAGATAGTCTATAGTACTCATTCGTTTCGGAAGAGACAGGTACGTTAATATGTTAATAGCGTAACTTCTTTTTTCTTTGCTTTCGTGGTATTCTTGCTAGTTACACTAGCCATCCTTACTGCTCTTCGATTGTGTGCGTACTGCTGCAATATTGTTAACGTGAGTCTTGTAAAAACCTTCTTTTTACGTTTACTCTCGTGTTAAAAATCTGAATTCTTCTAGAGTTCCTGATCTTCTGGAGATATCATCAGCGAGCTACCATCGTTCCTTCTGAGTCT
+
<:?B?@C@@@BBCCBB@CBBBBBBBB==@=?@=@@@>5=@=@=@ABA;?;9B>@CC>B>A;95=4=7>99<<00)/:2//////#/:;1;;<>7==<;;@00,/:)//::;<9<=>>==BG?AAC?B?BBBBCCCC@HGDD?A@@@@BBBBBC@@AB@@;@@@=BA?C@CC@@@@@@?=@;;;;;*;9@4;::::*:ACCC=BAA@AA;;9=29999$9>>:949=@B=?A@::5@8@7A?>BBB?@@BAFCDBBCCCBCCCCCBABACC7;;;;B>B?B;;;CCB@@B
@ATNG8:01215:06805
GATGGTAGCATCATGCATATCTCACCAGAAGATCAGGAACTCTAGAAGAATTCAGATTTTTAACACGAGAGTAAACGTAAAAAGAAGGTTTTACAAGACTCACGTTAACAATATTGCAGCAGTACGCACACAATCGAAGCGCAGTAAGGATGGCTAGTGTAACTAGCAAGAATACCACGATAGCAAGAAAAAGAAGTACGCTATTAACTATTAACGTACCTGTCTCTTCCGAAACGAATGAGTACCTCTCAGACGCTCGTCCTACCATCGTTCCTTCTGAGTCT
+
BBAC@BBBCBCDD@BABAABDCCBB@BCCFECCDCB?B?BBBDCAA=AA=A=AAA@@@AA2A?BBBBBCCBAA@9@@@@@@@0@C@C?CCC;CBB?BCAABCCEC?B?997:AA?BBBBCDDCCCCAABBCC@C@AA@CCCAACBC?D@CBB@BBBBDCCC?BBBCCC?BA@BBA589999=>=;6>@@@@2AA?B??CDDCBC@E?AADC?A?AAACC@BCBBCCC?B?BCC=BBC?CBBBBA@=999@ACB>>B>>>?@=@AB<>>>?A?B>A>ACCAA::9
@ATNG8:01224:06809
GATGGTAGACACGTGTGCTCTTCGTACTCATTCGTTTCGGAAGAGACAGGTACGTTAATAGTTAATAGCGTACTTCTTTTTTCTTGCTTTCGTGGTATTCTTGCTAGTTACACTAGCCATCCTTACTGCGCTTCGATTGTGTGCGTACTGCTGCAATATTGTTAACGTGAGTCTTGTAAAAACCTTTCTTTTTTACGTTTTACTCTCGTGTTTAAAAAATCTGAATTCTCTAGAGTTCCTGATCTTTCTGGGGTCTCTCTCTCACGCACTACCATCGTTTCCTTCTGAGTCT
+
BBCB?BCCBBACFCBBBBCBB@CCCBABA994:?=?<AD@DABBBBDDD@CCCBB>B?BCCD?A?BCCCAACA?<999999%:=;99A@<@=BC@BBB@??<???BAB?BBBCCD>>;>>:4:<AAAAA@@@;?A7718AA?@@@@@@@@@B@@@:9995//*/6:;>>@??>>;<=>><;+:-55,57>>>>'99,,,,',,,,,,63.22'28888&99988384...88855538488>=565(6////&....;;;=AA;;;A>;:9<6897667)84::>?>;:://
@ATNG8:01224:06846
GATGGTAGTATCTGTCTACGAGAGCCAGAAGATCAGGAACTCTAGAAGAATTCAGATTTTTAACACGAGAGTAAACGTAAAAAGAAGGTTTTACAAGACTCACGTTAACAATATTGCAGCAGTACGCACACAATCGAAGCGCAGTAATGATGGCTAGTGTAACTAGCAAGAATACCACGAAAGCAAGAAAAAAGAAGTACGCTATTAACTATTAACTTACCTGTCTCTTCCGAAAACGAATGAGTACACACTCTCATATGACACTACCATCGTTCCTTCTGAGTCT
+
@AAC@CCDCABB@@ABCHCCCDCCC?BDD@CC@??C?B?BBCBBBC=AA?C?AA>>?DDC2C?CC@@ABCEBBA:@?@@@A@0AA>?4::;-;CB?BABABBC;;6;=AC?CCD@CCCCCCCCBBCCCCCCC@CCBB?AADBBCBB?BBCCC?CB@AABBD@BAAACC?BA?BCD988=>>4<<<7988888%/;7;///==>>>-/-/9=>0616A;==5;;>===A;?;8888)88816687>?>><AAAB???A=>>>>=@@@@<@????;?<A<AAAA>:87
@ATNG8:01227:06814
GATGGTAGGCACTGCGCACACATCCCAGAAGATCAGGAACTCTAGAAGAATTCAGATTTTTAACACGAGAGTAAACGTAAAAAGAAGGTTTTACAAGGCTCACGTTATCAATATTGCAGCAGTACGCACACAATCGAAGCGCAGTAAGGATGGCTAGTGTAACTAGCAAGAATACCACGAAAGCAAGAAAAAGAGTACGCTATTAACTATTAACGTACCTGTCTCTTCCGAAACGAATGAGTACGTGTGACGTACGTGAGCTACCATCGTTCCTTCTGAGTCT
+
>88:5;=B<B@?;CCABCCCCEDDJ?D@@?;;;CAB=B=ABCCCCC@CC@B?BCC@@@@@1@?BCBBBA@@:::/:9;;??@0<B;@.955&5<>=@:A<<>;;;6;<?A>AAA?BBBBBA@@@BBBA???@;?=@A?AC@?@AAA?C@CBCABDBBAAAB@BCBCBB?BB@@<<8;;;>>8===6;<>==+333:888;;44476?>;?<?=ACCBB?B@=;;;>>D<>:;6:00*0989>BB??;:;?;A@BCC@@@BBBCC?BCBCB<?<?;@D???>?A
@ATNG8:01228:06828
GATGGTAGCGCGACGAGCGTAGACCCAGAAGATCAGGAACTCTAGAAGAATTCAGATTTTTAACACGAGAGTAAACGTAAAAAGAAGGTTTTACAAGACTCACGTTAACAATATTGCAGCAGTACGCACACAATCGAAGCGCAGTAAGGATGGCTAGTGTAACTAGCAAGAATACCACGAAAGCAAGAAAAAAGAAGTACGCTATTAACTATTAACGTACCTGTCTCTTCCGAAACGAATGAGTACTGCGTCTCACTCTCGCCTACCATCGTTCCTTCTGAGTCT
+
::8@::<<495?;;;?>>CBBCDDM=AAC@CBBB;;:;@CB@@@BC?CC?C?CBBBBCCC2B>AA>?>@??=>>8>@@<===+==9=;>>@2?CCACCCBA@C@@<>;>><@A@000@0:9=><@BCABB;;7;@?@@AABDE;;9@D@B;;::AACCCBB>ABB:::?AA=AA@<<<<BB;?::6==??>>&<>9=@?@A@AAA=E>B788497=>BCC@B@???>??@:=@@8?0000@@@AB>>>@9;:BBBBA???971737-3337=8@8=9=B==7373
@ATNG8:01228:06847
GATGGTAGGCACTGCGCACACATCCCAGAAGATCAGGAACTCTAGAAGAATTCAGATTTTTAACACGAGAGTAAACGTAAAAAGAAGGTTTTACAAGACTCACGTTTAACAATATTGCAGCAGTACGCACACAATCGAAGCGCAGTAAGGATGGCTAGTGTAACTAGCAAGAATACCACGAAAGCAAGAAAAAAGAAGTACGCTATTAACTATTAACGTACCTGTCTCTTCCGAAACGAATGAGTACTGTATCTATGTGTGCGCTACCATCGTTCCTTCTGAGTCT
+
@::@7;>A8=?::=?9;9@CBBBBB:A@B?CBBBBCGJAFCCCCCC@BC?B?AB@::::;);=@@@AA@@>9::/:>;9555$5<8=8>>>0>>>;?@@A===;;;/;=@@=@::45>@>BFEABB@@@BCBD@DBBC?CABCCCCC?B@BBB?BBBBAAAA>BBCCCC=@@<000<>>>AA:;;=8778787$/;97/./88@@@>D588AA=C=A?B::6:@@???A?B?BBC>CCB?BBB@AABBBDBBBBBBDBB@=>=ABBB<C???@<@=@8<;B>>>>>
@ATNG8:01229:06834
GATGGTAGCATCTGCATATCTCACCAGAAATCAGGAACTCTAGAAGAATTCAGATTTTTAACACGAGAGTAAACGTAAAAAGAAGGTTTTACAAGACTCACGTTAACAATATTGCAGCAGTACGCACACAATCGAAGCGCAGTAAGGATGGCTAGTGTAACTAGCAAGAATACCACGAAAGCAAGAAAAAGAAGTACGACTATTAACTATTAACGTACCTGTCTCTTCCGAAACGAATGAGTAACAGAGGTACGATATGTCTACCATCGTTCCTTCTGAGTCT
+
<88A@A?BBDDCCBBCAABCCCCB@DBDC>DCAA<A?AABAAAA=AC>B@BCBBBCCC5B?BCCCCAAABCE9@@99888)9@<A<BCC5??A=?937<?;<;8=879/778169A>A>>>AA???AB;:7:9:@8;:;====?;>;@@C?BBB@@@@@;@?@@@@=?<8=993:??AB=BAB;:::::(:>9??ABBAA?8818<;;:::=9=;;8818=:;888;?;?@A3899390:;//)/;=9;<B@@@A@=@>?????<>::;;5;8=;===A;;;>
@ATNG8:01231:06829
GATGGTAGACATATCGTACTCTCTGTACTCATTCGTTTCGGAAGAGACAGGTACGTTAATAGTTAATAGCGTACTTCTTTTTCTTGCTTTCGTGGTATTCTTGCTAGTTACACTAGCCATCCTTACTGCGCTTCGATTGTGTGCGTACTGCTGCAATATTGTTAACGTGAGTCTTGTAAAACCTTCTTTTTACGTTTACTCTCGTGTTAAAAATCTGAATTCTTCTAGAGTTCTTGATCTTCTGGATACACTCATGTGCACCTACCATGTTCCTTCTGAGTCT
+
9;;C@CDCCCBCCCBCBBBDGCCBCDCCCBBC?BBBB<AA?B@ABACCCB?BAADD?C=??BB?B?BBBCAABCD?BBBBB3@@;@789(8>>@>BBA>BA;?>@BAA>A9:8A@@@<@@@8>:=AAAA;;=<?@@@7::==>>>AAA@@@??@@<===<>>;>=@@@>>>@??<?AADD5A=A9===<<+=<<==5=?>===<<::1////(.///:383;A<A@@@56547:4:=>:;7;@@=???AA>>>@@?BAAAF=@==7667=792705.-,2**,
@ATNG8:01238:06801
GATGGTAGCTATACGTATATCTATGTACTCATTCGTTTCGGAAGAGACAGGTACGTTAATAGTTAATAGCGTACTTCTTTTTCTTGCTTTCGTGGTATTCTTGCTAGTTACACTAGCCATCCTTACTGCGCTTCGATTGTGTGCGTACTGCTGCAATATTGTTAACGTGAGTCTTGTAAAACCTTCTTTTTACGTTTACTCTCGTGTTAAAAATCTGAATTCTTCTAGAGTTCCTGATCTTCTGGATAGCGACGCGATATACTACCATCGTTCCTTCTGAGTCT
+
ABAE@DCCCCBBBCBCCCBBCCCECCBBBC:9;:CCC>CC@C@CCBBBBB=BBDCC?C?AABC@C?BBCBBBDAD?CCCCC3CC@BBBB=BCCC?CCB?BB>==>CBB?AACCCB@B=BBB>?9??AA@>>>;A>@><>>>===?@DDAA@???@<@@@<>><><@@AAA>??D<@@@@@5@=B<@@@@@/@A999*//8///<::=:>??>/=AAAD<B<>>;>@@A>=>;?<AAAA??9<<A=AAAAA@@@@A?>?AAAA@>><>???@:=:><AA@@@A@?
@ATNG8:01241:06815
GATGGTAGTCTCAGATAGTCTATAGTACTCATTCGTTTCGGAAGAGACAGGTACGTTTAATAGTTAATAGCGTACTTCTTTTTCTTTGCTTTCGTGGTATTTCTTGCTAGTTACACTAGCCATCCTTACTGCGCTTCGATTGTGTGCGTACTGCTGCAATATTGTTAACGTGAGTCTTGTAAAAACCTTCTTTTTTACGTTTACTCTCGTGTTAAAAATCTGAATTCTTCTAGAGTTCCTGATCTTCTGGGTCTCTCTCTCACGCACTTCCATCGTTCCTTCTGAGTCT
+
AAAA=?<B@A@A;:5@@@9966@=CB;;;B:;.9=>=69B<@=ACCEGCF=@;;;99)97@9;??B?AAA>=00/9)/////$/99(54;>7566>7<5//*0@+/00/9=8<@BB999?2999498=@@@@CBB?BCBB?CAAAA@AAB@@@@@=>@9?@?699=A;>?==9555;6;99999(97<2559999#95555)5555555555.5555$44455.549<74///--8(-(-79778+55<>45555544::4455::;;5;7:9:88)/)/)/:89;==<
@ATNG8:01243:06809
GATGGTAGCGCACACATAGATACAGTACTCATTCGTTTCGGAAGAGACAGGTACGTTAATAGTTAATAGCGTACTTCTTTTTCTTGCTTTCGTGGTATTCTTGCTAGTTACACTAGCCATCCTTACTGCGCTTCGATTGTGTGCGTACTGCTGCAATATTGTTAACGTGAGTCTTGTAAAACCTTCTTTTTACGTTTACTCTCGTGTTAAAAATCTGAATTCTTCTAGAGTTCCTGATCTTCTGGAGATACACATGATACTCTACCATCGTTCCTTCTGAGTCT
+
;59C9<B@@ACCCBBBBCCBBBDDCCCCDCBB?BBBB>BC@C@CCCDEDE?BCCCC?B?BCCD?C@BCCCBBCAC@BBBBB5CC?BBBB=BBCC@CCD@CC;;;ACBCACCCCCCCC?BBC@D@CCCBC999@CCCC?BBCCCCCDDDCBBBCCC@BBC?BB?C?BBCDDDDDF?A;;;;6;@D=@@A@@0@BBBB=B@CCCCCCCBACCED5BBCCGAC@CC@BBBCCBB?B@CCDCCC?BCD@CCCCCDDBBBBCBBBBDDBB>B???C>A?B<@@DCBBCC
@ATNG8:01245:06814
GATGGTAGCGCACACATAGATACAGTACTCATTCGTTTCGGAAGAGACAGGTACGTTAATAGTTAATAGCGTAACTTCTTTTTCTTGCTTTCGTGGTATTCTTGCTAGTTACACTAGCCATCCTTACTGCGCTTCGATTGTGTGCGTACTGCTGCAATATTGTTAACGTGAGTCTTGTAAAACCTTCTTTTTACGTTTACTCTCGTGTTAAAAATCTGAATTCTTCTAGAGTTCCTGATCTTCTGGGTGTATCAGCGAGTATCCTACCATCGTTCCTTCTGAGTCT
+
88;<9<>BABAB@@@BAAAAA=<@<666==BB@CBBE>AA=@=;;:;6@A8A@A;;6479=9@8@=>@=9;//)-7(-----$--(/77:1556<8<<>7<<269>@>?<AECCCBBB?@ACAE@IFB;<;;C<;;:B?CCCCCCCCCBBBCBBCC@BCB@BB@G;;<BBCBCBD?A;;;;.;>B>A@AAA,@@@A@8AAAAACCBBB>BBBB0;::BB?B?AA?AAGDCBB?BACEECCC>BACD>E;;;BBBBBBBDBCBEACCE?B@ABB@GGI@BBBCCCCC
@ATNG8:01247:06836
GATGGTAGCGAGCGAGTGTGTATACCAGAAGATCAGGAACTCTAGAAGAATTCAGATTTTTAACACGAGAGTAAACGTAAAAGAAGGTTTTACAAGACTCACGTTAACAATATTGCAGCAGTACGCACACAATCGAAGCGCAGTAAGGATGGCTAGTGTAACTAGCAAGAATACCACGAAAGCAAGAAAAAGAAGTACGCTATTAACTATTAACGTACCTGTCTCTTCCGAAACGAATGAGTAGAGAGTCAGAGCAGAGCTACCATCGTTCCTTCTGAGTCT
+
8:<B@BCCBBBBABBDD?@@CCCAA?AEE@BBED@A>A>BACCCCC>BB>A;><C;;;;;*;=ABCCBCCFA@>5=?:999*9B>A;BBB;BCL@CCCDB@@00,0<@@<ABC?CC@C?BBBBCCBBCDCD?CCCC@CBCBDDCC?C?CA@<@BBDFFBA?BCDBBA?CC?CBB?BBBBA<BAA>ADDDA/BA<@AABCBBBB?B<>>BB;><?ACBB?@@A@?@@<@=@@@;@DC@EBCBAABBBCCCCCCCBBBCCCBBBD@CAAAB?B?B@BBBBB999
@ATNG8:01248:06810
GATGGTAGTGTCAGTGCGCGTCGTCCAGAAGATCAGGAACTCTAGAAGAATTCAGATTTTTAACACGAGAGTAAACTGTTAAAAAAGATGGTTTTACAAGACTCACGTTTAACAATATTGCAGCAGTACGCACACAATCGAAGCGCAGTAAGGATGGCTAGTGTAACTAGCAAGAATACCACGAAAGCAAGAAAAAAGAAGTACGCATATTAACTATTAACGTACCTGTCTCTTCCGAAACGAATGAGTACTATAGACTATCTGAGACTACCATCGTTCCTTCTGAGTCT
+
888;8<@@?@BCBCCBB;:<B@BBB?B@@;@;;;9@?C?@@><<<>;==:=9<>787778'76333::99///;1////(/////#/3336<<=1<::*/////99:9:18,3333336;==9=;;;<=<<<>>>BBCCCC?BBBCCCBB@CACBC?@;;;B;;;@CCCCCC?CD=??A4:7777)33;6::::::&8<6///-8///77168>==9597;;=>>;///::9<9>6///(...(...355555899999;;>>>>;;;@;=:<AAAC<@;@=@??BBBBB
@ATNG8:01250:06844
GATGGTAGAGAGACTGTAGCGCACCCAGAAGATCAGGAACTCTAGAAGAATTCAGATTTTTAACACGAGAGTAAACGTAAAAAGAAGGTTTTACAAGACTCACGTTAACAATATTGCAGCAGTACGCACACAATCGAAGCGCAGTAAGGATGGCTAGTGTAACTAGCAAGAATACCACGAAAGCAAGAAAAAAGAAGTACGCTATTAACTATTAACGTACCTGTCTCTTTCGAAACGAATGAGTACGAGAGTCAGAGCAGAGCTACCATCGTTCCTTCTGAGTCT
+
@:>@?BBBBDCCBDBBBCCCCCCCE>BAB@B@@@AB8;:;CCCCCB@@?>?>??@AACCC3C?CBBBCBA><>?:@@BCCDD5BC@C@CDF<CDDACCBBCCCBA>B@CC@CBB@BBBBBDDCCCCBBBBDD@BBAC<@ACBBBBB<@=AAB>BCCCCCCC?CBBBAA?BC?999999BCD>A==9999999%9@;@?>?BABAB6;6;;>>5:7;BBBB@@@@BBBCC;A???9?BC>ABBECBBCCCBAAADBBBBBB?@;@AB=A>>>A<?:?9:99<@767
@ATNG8:01251:06810
GATGGTAGTGTGTCTCTGAGAGTAGTACTCATTCGTTTCGGAAGAGACAGGTACGTTAATAGTTAATAGCGTACTTCTTTTTCTTGCTTTCGTGGTATTCTTGCTAGTTACACTAGCCATCCTTACTGCGCTTCGATTGTGTGCGTACTGCTGCAATATTGTTAACGTGAGTCTTGTAAAACCTTCTTTTTACGTTTACTCTCGTGTTAAAAATCTGAATTCTTCTAGAGTTCCTGATCTTCTGGATATGAGTGACTCGTGCTACCATCGTTCCTTCTGAGTCT
+
@:;C@CDCCCCCCBBBBBCICCCCBBBCCCAA<@BB@<BC?B?ABBBCCC?BCCCC@EADDCC?B@DCCCCCCCC=A@@@@,=@:@BCG?CCCD@ECCIGD;;;BDDDACCBBBBCE@BBB?B?BA@@BDCC?BBDD?BCCCCCCCBBBBBBDCC=BCC?CD@D?BBBBBDCCC@B@@@@7A?B>BBCCC3CCAAA<ABBBCCBBCB?CCCE5DCCCF?A?AC@CCCCBBB@C@DDCCBB>@@F@CCCCDCCABBBAABAAABBB?BBBBC@B?B@BBBBA@@@
@ATNG8:01251:06823
GATGGTAGTATAGAGCTCTACATAGACTCATTCGTTTCGGAAGAGACAGGTACGTTAATAGTTAATAGCGTACTTCTTTTTCTTGCTTTCGTGGTATTCTTGCTAGTTACACTAGCCTATCCTTACTCGCGCTTCGATTGTGTGCGTACTGCTGCAATATTGTTAACGTGAGTCTTGTAAAACCTTCTTTTTACGTTTACTCTCGTGTTAAAAATCTGAATTCTTCTAGAGTTCCTGATCTTCTGGATATGAGTGACTCGTGCTACCATCGTTCCTTCTGAGTCT
+
//9:7<@BCBBB<;5555599;;;==;;;@?8?:;:,4B:@=AA;99;;)//8/0)/)3=?A=A243933333;488>>=+::.33=92=;>?;AA@:@@,///6//(/89;9555*..9929296-----9906688-..7:<2252>?A?B>=<;656;??;A=898?:78<>853;;;.8.3-..;;;)83335.5555555222+2555$22225.5.5:05333....3.39;;::5:=<4<8<>??;<<;//-9;-//52,22329,2-3-24779978
@ATNG8:01258:06815
GATGGTAGTATATCGCGTCGCTATCCAGAAGATCAGGAACTCTAGAAGAATTCAGATTTTTAACACGAGAGTAAACGTAAAAAGAAGGTTTTACAAGACTCACGTTAACAATATTGCAGCAGTACGCACACAATCGAAGCGCAGTAAGGATGGCTAGTGTAACTAGCAAGAATACCACGAAAGCAAGAAAAAAGAAGTACGCTATTAACTATTAACGTACCTGTCTCTTCCGAAACGAATGAGTACTATAGACTATCTGAGACTACCATCGTTCCTTCTGAGTCT
+
<@AE?BBBCCCBBDBBBCCCECDBB=?@@;@BBB;;:;@CCCCCBA?AD?C?CCC:;;;;*:=@ADBBBCBBBC=A@;;;;;*;A=@5;;;*9=>9?;9:AB@:;7:=??<ACE@BACCEEECCCCCCBCCB@AA@C@CCBCCCBB?C?BA@>ACCCDCCC?CCABBB???;???>BBCDF>@>>;::9999%9<9<:79BA@@@<@<>=AA7=:=@CBB?BBABACC@C?CBB<A??;?AAABBBBBBBBB????AAA@@?BFBB?C???C>A>A@BABBB:99
@ATNG8:01259:06843
GATGGTAGTAGTACACTAGTCATACCAGAAGATCAGGAACTCTAGAAGAATTCAGATTTTTAACACGAGAGTAAACGTAAAAAGAAGGTTTTACAAGACTCACGTTAACAATATTGCAGCAGTACGCACACAATCGAAGCGCAGTAAGGATGGCTAGTGTAACTAGCAAGAATACCACGAAAGCAAGAAAAAAGAAGTACGCTATTAACTATTAACGTACCTGTCTCTTCCGAAACGAATGAGTACTGTATCTATGGTGCGCTACCATCGTTCCTTCTGAGTCT
+
A@AC@CCBBBCCCCBCCCCCCBBCC?CCE@CBBB::6;8<;CGDDC@CC?C@CCBBBCCC3C?CCCCCDCBAAA<ABBBBAA2:94;>BBB<BCC@CCBBBCCCC?C?BB?BCC?CBBBBCCCCBBBBCCCB@BBBB>AABB@@@B?C@CBB?BBBCCCBB?AACCCC?CC??>?:=>:::,7>>=ABBBBB)BC@B::8?AAAB7;8;:DC:>:>@C@@=?A:::EC@C@DDF>BBB?BBBBBBCCBBBBBBCAA>ABDCB@AA=A???C?B?B?B@@@@000
@ATNG8:01214:06858
GATGGTAGTATATCGCGTCGCTATCTAGAAGATCAGGAACTCTAGAAGAATTCAGATTTTTAACACGAGAGTAAACGTAAAAAGAAGGTTTTACAAGACTCACGTTAACAATATTGCAGCAGTACGCACACAATCGAAGCGCAGTAAGGATGGCTAGTGTAACTAGCAAGAATACCACGAAAGCAAGAAAAAGAAGTACGCTATTAACTATTAACGTACCTGTCTCTTCCGAAACGAATGAGTACGTGTGACGTACGTGAGCTACCATCGTTCCTTCTGAGTCT
+
;9;C@BBBDDBBBCBBBBAAACCCCDDFD@BBBCBB>B8ABCBBBD?BB>B?A@?88==;)78?@::7BFCDCD=A>;;;;:*:C@G4;;;6;CB@CCCCCCDDF@B@BB?BBB@CDCCBBCCCCCCCAAAC@CBBB?A:;:BBBB?BAEBB>BCCCCCCC@CCCBAA?BD?>>?;????<8==>99:9::.:A@DBAACDC@@<?<?@AA=@<@ACBB?;;;@=@?=@=ABB>BDD@BAAACDDBCCBBAAACBBBCCDDAAAB?A???B?B@C?CBBB@???
@ATNG8:01221:06866
GATGGTAGTGTCATATGAGAGTGTGTACTCATTCGTTTCGGAAGAGACAGGTACGTTAATAGTTAATAGCGTACTTCTTTTTCTTGCTTTCGTGGTATTCTTGCTAGTTACACTAGCCATCCTTACTGCGCTTCGATTGTGTGCGTACTGCTGCAATATTGTTAACGTGAGTCTTGTAAAACCTTCTTTTTACGTTTACTTCGTGTTAAAAATCTGAATTCTTCTAGAGTTCCTGATCTTCTGGGATGTGTGCGCAGTGCCTACCATCGTTCCTTCTGAGTCT
+
BBCB?BDCBABBCCCCEECECBBDDCCDBBBA?BDDD>CC?C?CCCCCCC?CHCCC@D@CCCC?C?CBDD@@@BC@CCCCC5BB?BABB<ABBB@BBB@CH@BAADCC@EECECBBC@CCC@B?DCCCCCCC?CCCD?BBCDCCEBCDDDCBBBB?BCC?CC@C?AADCCCBBB@FBCBC9A=A;>>>@@0@DFFD>CAC?BCBBB@CGJG3CCCCC@CABC@BBBBBBB?B?@AADDC@BBBB>B;;;CDCDDCCCCBB@BBB?BCCBBAC@D?CCCCC:::
@ATNG8:01229:06854
GATGGTAGTGCGTGAGAGAGAGACCCAGAAGATCAGGAACTCTAGAAGAATTCAGATTTTTAACACGAGAGTAAACGTAAAAAGAAGGTTTTACAAGACTCACGTTAACAATATTGCAGCAGTACGCACACAATCGAAGCGCAGTAAGGATGGCTAGTGTAACTAGCAAGAATACCACGAAAGCAAGAAAAGAAGTACGCTATTAACTATTAACGTACCTGTCTCTTCCGAAACGAATGAGTACACATTCGTCCGTCGTCGTGCTACATCGTTCCTTCTGAGTCT
+
/88:)454444445999997/////)//949=A;99055:::?;::7?>?=4:9:37873$327;;55488@:=28844444$497<8===2=>>9@C9:99=>>294;@:=@A<999:>>;;><<=;669C?=BAA>@CC595;:498=5525=;:955504<<<<<8:8:<::4><888)783,3777+8828:<888666+2+2655/5366<;>7<:::;::9;044=189:48899::88833,/7,*(*****,,-69;3339733.36;1773333..
@ATNG8:01234:06884
GATGGTAGCACACGAGATCTCATCGTACTCATTCGTTTCGGAAGAGACAGGTACGTTAATAGTTAATAGCGTACTTCTTTTTCTTGCTTTCGTGGTATTCTTGCTAGTTACACTAGCCATCCTTACTGCGCTTCGATTGTGTGCGTACTGCTGCAATATTGTTAACGTGAGTCTTGTAAAACCTTCTTTTTACGTTTACTCTCGTGTTAAAAATCTGAATTCTTCTAGAGTTCCTGATCTTCTGGGCAGACTCTCACACGCCTACCATCGTTCCTTCTGAGTCT
+
BAAC@DCCBBBBBBCDCCCCCCCGDBCBCBBB@BCFE>CD@E?BBCCCCC@CCCCC@B?BBBB@D@BBBDCCCBC@BBBBB3BC?CCCC>CCAA?BBC>BB>98:BBB?BBBBBBBB>BBB@B@B@B@@?>>:>ACC;A>>=<<<>@AAAAB>>>:>>@<@B=D:>?>>ABBAA<??@@@5?<?<??BBA/@@<<@*//6///<9:==CCBA/A==>D<A<>>:=@?@=>>:=:>@AACA7::AA:B=>:;:@;;:D?==>;@AA<?:;;><>=A<AA@@=;=>
@ATNG8:01234:06889
GATGGTAGCACGAGTCACTCATATCCAGAAGATCAGGAACTCTAGAAGAATTCAGATTTTAACACGAGAGTAAACGTAAAAGAAGGTTTACAAGACTCACGTTAACAATATTGCAGCAGTACGCACACAATCGAAGCGCAGTAAGGATGGCTAGTGTAACTAGCAAGAATACCACGAAAGCAAGAAAAAAGAAGTACGCTATTAACTATTAACGTACCTGTCTCTTCCGAAACGAATGAGTACCTCTCAGACGCTCGTCCTACCATCGTTCCTTCTGAGTCT
+
88895:::::;;;=>BB==<?666=:;;;9;;>A99497@@@@;;;744.4.4::<888&5.4<<555;<998088:944&4?6;.99,59<7<666@9555049:95?@<7<><;@?@@@???B;;;><556=:<>:>>>99297?9949==A@;;::===B=B9=;0333.33<<A3<;88;;;;;;$73,3;333=;8848;99>?05-5=AAA>?@@@?A?>?:?@A80006:9:87/?9000/>??@@A552;;6;;=;8522@>??A=AA988?@>
@ATNG8:01238:06866
GATGGTAGCACGAGTCACTCATATCCAGAAGATCAGGAACTCTAGAAGAATTCAGATTTTTAACACGAGAGTAAACGTAAAAAGAAGGTTTTACAAGACTCACGTTAACAATATTGCAGCAGTACGCACACAATCGAAGCGCAGTAAGGATGGCTAGTGTAACTAGCAAGAATACCACGAAAGCAAGAAAAAAGAAGTACGCTATTAACTATTAACGTACCTGTCTCTTCCAAACGAATGAGTACGTGTGCGACGTGTCTCCTACCATCGTTCCTTCTGAGTCT
+
AABB@BFBCBCB=CCCBBBCBDBAB<ACC>A@DBAA?A?BBBBBBEACC@B?AAABCCAB1@=?A@@@?B@AAA<ABDCCCC5@@?@@DDD:BCFACBDBABB;;5:=::7:CD=BABABCCBCBBBCCBCG@:9;B@CBBBBCBB@F@CAA>@CCCBBBC@BBBBBB?AB>???<??ACC;A??>;@@@@@(@@<00/;><>??<?<>>AA<?;?@FCC@CCC@@?C@C@CC<ABB@AAABBBBBCB:99DBBAAA>==?<===<?887C?B?B?BBCAB:::
@ATNG8:01240:06876
GATGGTAGGACGAGCGTCTGAGAGGTACTCATTCGTTTCGGAAGAGACAGGTACGTTAATAGTTAATAGCGTACTTCTTTTTCTTGCTTTCGTGGTATTCTTGCTAGTTACACTAGCCATCCTTACTGCGCTTCGATTGTGTGCGTACTGCTGCAATATTGTTAACGTGAGTCTTGTAAAACCTTCTTTTTACGTTTACTCTCGTGTTAAAAATCTGAATTCTTCTAGAGTTCCTGATCTTCTGGTGTCGTCTATCATGTACTACCATCGTTCCTTCTGAGTCT
+
BBCC=BBD@CBBB@?ABBBCBBCC@CCCCCAA=AAAC=BE@B?BBCCCBB?BBCCGAD?BBBB@D@BBCECB@BD@CCCCC5DC@CBBB>BBBHACCDAFC?AABCCD@CCDDBBBB?BBC@D@CBBBDBBC?CCBC?CCCCCBBBBBCBAACCC?ABA?CD?C?BBBCBCCCC@CDDDD<C@C?AAJJJ5CCCCC>CCCCABACCC@DDDD5BBBBB@C@CC?BBBBCCC?C@CCDCCC>A@C@CDCCCBBBBBCBCBBBBBCC@BAACD@D?B?CDCBBBBB
@ATNG8:01240:06880
GATGGTAGTGCGTGAGAGAGAGACCCAGAATATCAGGAACTCTAGAAGAATTCAGATTTTTAACACGAGAGTAAACGTAAAAAGAAGGTTTTACAAGACTCACGTTTAACAATATTGCAGCAGTACGCACACAATCGAAGCGCAGTAAGGATGGCTAGTGTAACTAGCAAGAATACCACGAAAGCAAGAAAAAAGAAGTACGCTATTAACTATTAACGTACCTGTCTCTTCCGAAACGAATGAGTACGAGAGAGCACACGTGTCTACCATCGTTCCTTCTGAGTCT
+
ABFD@BBCCCCABCCEDCCCCCCCC=CAA=BCBBBC?B@BBBBCEE?BB@B?ACAAABAB3B?BBBBBBBBAAA<@BABBBB2BB?C?CCC;BBD@BBCCCBC9990;>@A>CCB@BBCBECCBBBBFBBBCC@CB@@?ABCCBBBB@B@C;;8;AAABBAA?AAACCG@AA>???>AAABB=A@@<::9999%9@;?>>?BBBCB<@:>>BB7:7:?B@@>@DBABAA>A=AAE>BBD?BBAABCCC>?>A>>=>>>?@A@A@@@@?B>>>FAF?A?BBBABAAB
@ATNG8:01251:06859
GATGGTAGGTGCACATGAGTGTATCCAGAAGATCAGGAACTCTAGAAGAATCAGATTTTTAACACGAGAGTAAACGTAAAAAGAAGGTTTTACAAGACTCACGTTAACAATATTGCAGCAGTACGCACACAATCGAAGCGCAGTAAGGATGGCTAGTGTAACTAGCAAGAATACCACGAAAGCAAGAAAAAGAAGTACGCTATTAACTATTAACGTACCTGTCTCTTCCGAAACGAATGAGTACGATGAGAGAGCTCTCTCTACCATCGTTCCTTCTGAGTCT
+
@<:4.4<<7<BECBABCCCCCCCCD@BCC@C@@@;;6;>AABBB@@;00,00@;/////$/5>;;<=>A>66;/;=;<<<<$:<;<4555&5?<8=CCDAAAAA?A?AA>@::38:9ABBBDFDCCCCCCC@C@@@@CBBCCCAA>B@E;;:;BBABBBA@ECCAAA?A@<@@@,00=@>5>0:5:CCCC3@A=><>????=>:?;:AAA<@;?AAA@@;;:9:@A=A=@AA<ABB?ABABBBBBB@??BDBBBBBBB?999CA=B>;;B?B?B<??CBBACB
@ATNG8:01251:06872
GATGGTAGATACTCGCTGATACACCCAGAAGATCAGGAACTCTAGAAGAATTCAGATTTTTAACACGAGAGTAAACGTAAAAAGAAGGTTTTACAAGACTCACGTTAACAATATTGCAGCAGTACGCACACAATCGAAGCGCAGTAAGGATGGCTAGTGTAACTAGCAAGAATACCACGAAAGCAAGAAAAAGAAGTACGCTATTAACTATTAACGTACCTGTCTCTTCCGAAACGAATGAGTACTACTCTCAGAGACACACTACCATCGTTCCTTCTGAGTCT
+
@:?M@CCBBBCCBBBCCCCCCBBAC=CCC@DEBB997;=AABCCCC?BB?B?BCCBBCBB3C?BCBBBBBBA@@8<<:;;;;*;A=?;?@@8ACC@CCFBBAB;:4;=A@<@BD?BBCBBBFBCBBBBCBBB@CBBB@CBBBBBBB?C@CBB?BCCCBCCB?BBAAA@@CC@BBB<??ABB=A@@;::999(9?;A:99DDBAA<A:=;;;<A<??B@@=@DA@AAC<?<?AA;AAB?BBBBBBBBBBBBBBBBBBABCBBBBBB7;;==>8=5:5::::?>>>
@ATNG8:01251:06893
GATGGTAGTGTGTCTCTGAGAGTAGTACTCATTCGTTTCGGAAGAGACAGGTACGTTAATAGTTAATAGCGTACTTCTTTTTCTTGCTTTCGTGGTATTCTTGCTAGTTACACTAGCCATCCTTACTGCGCTTCGATTGTGTGCGTACTGCTGCAATATTGTTAACGTGAGTCTTGTAAAACCTTCTTTTTACGTTTACTCTCGTGTTAAAAATCTGAATTCTTCTAGAGTTCCTGATCTTCTGGTATGACTAGTGTACTTCTACCATCGTTCCTTCTGAGTCT
+
<@@B@DCBBCBABCBBBBAACBAAABBBBB@@=@BBB>BC?C?CBCCCCC?AAC@A=A?CCBC@CACDCCDCCCD?;;;;;*;A<BABB=BDBB@BCDBFC@CDCD?A;AA@?@@BE@BBC?B?CAAABBBB@CBCC@CCCCBCCCCDBBBACCD@CCD?AA?B@BCCCCBBBB@BBDFG;B>B<@@ABB2BCFFJ>BBBCCCCCEDBCCCD5CBBCC=A<@A?BCCBBBD?B?BCDCCB@BBC?CCDC;::CCCCCB;;;:DBB@BBBCF@E?A?ADBBBAAA
@ATNG8:01252:06896
GATGGTAGTACATGATAGACGACACCAGAAGATCAGGAACTCTAGAAGAATTCAGATTTTTAACACGAGAGTAAACGTAAAAAGAAGGTTTTACAAGACTCACGTTAACAATATTGCAGCAGTACGCACACAATCGATGCGCAGTAAGGATGGCTAGTGTAACTAGCAAGAATACCACGAAAGCAAGAAAAAGAAGTACGCTATTAACTATTAACGTACCTGTCTCTTCCGAAACTAATGAGTACTATGTAGAGCTCTATACTACCATCGTTCCTTCTGAGTCT
+
955=;>CCCCBBBDCBDBCC;;;@A?AADACCCB@A=A=@AAAABB>@@=@=AAAAABBB2B@CCCCCCBBBBB=BBACBDB2BD@C4;;;6;BC@FCCIDBC996;=A@@D<;8:AAAAABBDCCCABBDD@CCBBABACC?@@B>B?BAA?BBAAADDC?CBBA??=?F@DCD<@@BBA9A9939>>@@.>A:?9:9BBBAB?B?BAAA;><?>B:;6;@AAAGCAL@CCD=@@@?BBBBBCCCDBBBBBBBCAAABAAABBB>AAABE@C;?9??>999BB
@ATNG8:01254:06895
GATGGTAGATACTCGCTGATACACCCAGAAGATCAGGAACTCTAGAAGAATTCAGATTTTTAACACGAGAGTAAACGTAAAAAGAAGGTTTTACAAGACTCACGTTAACAATATTGCAGCAGTACGCACACAATCGAAGCGCAGTAAGGATGGCTAGTGTAACTAGCAAGAATACCACGAAAGCAAGAAAAAAGAAGTACGCTATTAACTATTAACGTACCTGTCTCTTCCGAAACGAATGAGTACACATCGTCGTGTCGTGCTACCATCGTTCCTTCTGAGTCT
+
@>>B@BBBBFCCCCCBBDCCCBBBB=ABB?BBBCA@>A@AACDBCC?CC?CACEBA@@@@.@>AABBCBCB???8=A::;;;*;C@E=BBB;BCC@CAABDDC::8;>AA?BCC@BBBBBCCCCCAAACCCC@DBBB>AABBCCCC?D@C@@>@@@@BBCC@AAABBA?BB?BBC799CCF>BBA;::9999%9@>AAAACCC@@<@;@@AA;?;?ACBB@BCA@?CC@B@BBB=BBB?BAAABBCBBBCCBBCBCCAAAA::9BA?BCBBB?B?B?BCBBAAAB
@ATNG8:01255:06881
GATGGTAGATATATGCACGCTCTACCAGAAGATCAGGAACTCTAGAAGAATTCAGATTTTTAACACGAGAGTAAACGTAAAAGAAGGTTTACAAGACTCACGTTAACAATATTGCAGCAGTACGCACACAATCGAAGCGCAGTAAGGATGGCTAGTGTAACTAGCAAGAATACCACGAAAGCAAGAAAAAGAAGTACGCTATTAACTATTAAACGTACCTGTCTCTTCCGAAACGAATGAGTACACATCGTCGTGTCGTGCTACCATCGTTCCTTCTGAGTCT
+
A<<>7;;>>>@<;;C>ABAB?@;@A?>@@9:;:;9:7@@CBBBDCC@AA?C<??@??<==+=6=33333;3333(394444&4?6;.99,5>@;A@AAABBBFFDA;;9;A?;??;;;A@@CCCDCCCCC@CBBB>BAA@@@AA=B=@BA?;;;CCCCCACBAAABACC?@@94;333<3;3414==BB1BB@BAA@B<==<3715577-55'25=><<555;;==8<7:=;5877089>?@AA@@@>000000788=;;<BBB?BBB=B>B>B?BBB@@=<=
@ATNG8:01257:06878
GATGGTAGTATATCGCGTCGCTATCCAGAAGATCAGGACTCTAGAAGAATTCAGATTTTTAACACGAGAGTAAACGTAAAAAGAAGGTTTTACAAGACTCACGTTAACAATATTGCAGCAGTACGCACACAATCGAAGCGCAGTAAGGATGGCTAGTGTAACTAGCAAGAATACTACGAAAGCAAGAAAAAGAAGTACGCTATTAACTATTAACGTACCTGTCTCTTCCGAAACGAATGAGTACTACTCTCAGAGACACACTACCATCGTTCCTTCTGAGTCT
+
888=8=<<<=C@@BCCCCBBCCCCE@CBB?BBCBCC?BCCEDBBB@CC?D?BBBBBDDD5C@CCAAACBBBCC;?@;;;;;*;;59299979DEGDIHCBBCCC?B?@@=@BB?CBDDFCEEJCCCBBBCE@CBAA?AAAA@??B?C@C;;;;@@DFBCB?CCCCBB?B@?@@@000@AA<@@A=99:99(8@<@CBBB>AAB:>:>A@@:>:=AAAA@CA>>?DC<?=?@?9>9937==AABABBB@?@BBBBBBBBA=====8<====7<7<3::9;<9::
@ATNG8:01257:06894
GATGGTAGCACGACACGACGATGTGTTCTCATTCGTTTCGGAAGAGACAGGTACGTTAATAGTTAATAGCGTACTTCTTTTTCTTGCTTTCGTGGTATTCTTGCTAGTTACACTAGCCATCCTTACTGCGCTTCGATTGTGTGCGTACTGCTGCAATATTGTTAACGTGAGTCTTGTAAAACCTTCTTTTTACGTTTACTCTCGTGTTAAAAATCTGAATTCTTCTAGAGTTCCTGATCTTCTGGATAGCGACGCGATATACTACCATCGTTCCTTCTGAGTCT
+
AABC@CBBDDBC=CCCCDC;9;BBDC@CCCCB?BA@A<AB?B?BCCCDBB?BCCDE?B?BABD@D?AAD@AACBB?BCCCC3BB?BAAA=ABBB?CCG@BB=???CEF?BBBA??BA>A??>A>AAA@@;;;9>@@@:@@@@<<<>>>B>>>>>>:;<?<@@<@<A@@@BAA@@=A>>>>6>=D:>=CCC/AC>>>5<<<688><<=:>EED/?>>>B=A=>><>??B;;;<A<@>AAAA499A=DA@>=<=AAAAAA@@@@@@@=A@@@B:>7<<??A???>>
@ATNG8:01260:06884
GATGGTAGCTCACGTACGTCACACGTACTCATTCGTTTCGGAAGAGACAGGTACGTTAATAGTTAATAGCGTACTTCTTTTTCTTGCTTTCGTGGTATTCTTGCTAGTTACACTAGCCATCCTTACTGCGCTTCGATTGTGTGCGTACTGCTGCAATATTGTTAACGTGAGTCTTGTAAAACCTTCTTTTTACGTTTACTCTCGTGTTAAAAATCTGAATTCTTCTAGAGTTCCTGATCTTCTGGATATGAGTGACTCGTGCTACCATCGTTCCTTCTGAGTCT
+
:5>>:>BCBBBCBCCCDCCCCCCA@ACEEBBB?BDDD>CB?D?DDDDCCC?CBBBA=A@DDCB?A@CCC@AACCCACCDDD/BB?CBBB=BCBB<?@C?BB=889BBB@BBBBCBBB?BBC?B??AA>??@@<@@@@<>>>A???>@@AAAA<>><@@@=CC=><?AA@@?>?@;>====2=;A;?????/=<9==)------9659;>CCC*8889:6:6884;;;A@@@;>:>??;;<///>7====@===@DBAAA=>>ABB=@?@@C<?<><>@==;666
@ATNG8:01263:06881
GATGGTAGACACGTGTGCTCTCTCGTACTCATTCGTTTCGGAAGAGACAGGTACGTTAATAGTTAATAGCGTACTTCTTTTTCTTGCTTTCGTGGTATTCTTGCTAGTTACACTAGCCATCCTTACTGCGCTTCGATTGTGTGCGTACTGCTGCAATATTGTTAACGTGAGTCTTGTAAAACCTTCTTTTTACGTTTACTCTCGTGTTAAAAATCTGAATTCTTCTAGAGTTCCTGATCTTCTGGAGATACAACATGATACTCATCGTTCCTTCTGAGTCT
+
@<<A@AAACBCCA@AAA@ACHEEDBCBBBB::1:CCC?CD@I@CBCBBBB@BBCBC?B>AAAA@B@CDCBBBDAA>CCBBA1BB=A9::/8AAD=@@A=@?3:99?@@>BBBBBBBB?AAA;?<??@@@?>><AABA:<==>99:???@@>>>;;7:??;?@<?<@A>>>=>;A;89999.74:;AADCD/??999+//<///==;?:?>><)89::=6=38818A>>>>>;A688@AAA5<=A;>99<>--)-,,--/::9=@??==8=:=:>>AA;;;<
@ATNG8:01223:06912
GATGGTAGAGTATCATGTGTATCTCCAGAAGATCAGGAACTCTAGAAGAATTCAGATTTTAACGACGAGAGTAAACGTAAAAAGAAGGTTTTGACAAGACTCACGTTAACAATATTGCAGCAGTACGCACGCAATCGAAGCGCAGTAAGGATGGCTAGTGTAACTAGCAAGAATACCACGAAAGCAAGAAAAAGAAGTACGCTATTAACTATTAACGTACCTGTCTCTTCCGAAACGAATGAGTACTGTATCTATGTGTGCGCTACATCGTTACCTTCTGAGTCT
+
;;::5:=55666==?<<;;;666=>:===9;>;9:;458@566<::.55.549994444&585555<999999909:55555$5:492777&////)///449779)/)/616996;=5566@=?@666669;5:555497777///5;276615=<<@>>B9??BCBC?BC=AAA8==999*9<=578;;<+<=7=444;;===7=8==<;7:698555.55555557;7999)44405==A;;99@>945;;BBB=<====<;8;3338,33173898888//
@ATNG8:01223:06941
GATGGTAGACATATCGTACTCTCTGTACTCATTCGTTTCGGAAGAGACAGGTACGTTAATAGTTAATAGCGTACTTCTTTTTCTTGCTTTCGTGGTATTCTTGCTAGTTACACTAGCCATCCTTACTGCGCTTCGATTGTGTGCGTACTGCTGCAATATTGTTAACGTGAGTCTTGTAAAACCTTCTTTTTACGTTTAACTCTCGTGTTAAAAATCTGAATTCTTACTAGAGTTCCTGATCTTCTGGATATGAGTGACTCGTGCTACCATCGTTCCTTCTGAGTCT
+
@<;@>A;;:BBB@AABCBB@@B??AA;<=>=B?A??@8?@<?<<;99444.4<337-3288:?8??BBBCC>>:@5/////$//38///(397848::6:@;>>?????BCCB>>;;7;AA=B=@@@=;;;>:>===;>>@@DF>;;;?B>>???58889==8=:>AAABB?@@<?????2=8=388BBB/;;:@@-/*/7////99<8=?>?/@;;;B<@<@@<787AA?==:=<>>>>@B=???=B@;;;@?>>>?@@@?@????<@>>>?7;7;=BAA??;;;
@ATNG8:01225:06915
GATGGTAGTGTCAGTGCGCGTCGTCCAGAAGATCAGGAACTCTAGAAGAATTCAGATTTTTAACACGAGAGTAAACGTAAAAAGAAGGTTTTCAAGACTCACGTTAACAATATTGCAGCAGTACGCACACAATCGAAGCGCATTAAGGATGGCTAGTGTAACTAGCAAGAATACCACGAAAGCAAGAAAAAGAAGTACGCTATTAACTATTAACGTACCTGTCTCTTCCGAAACGAATGAGTACACATCGTCGTGTCGTGCTACCATCGTTCCTTCTGAGTCT
+
///@7:?BBBBBCBBCCCCCCCCJF@FCD@CCBBBB>A?BBDCGGE@BB@C@BBA?????.?>AABCBAAACCD;?<:9;;;*;@=@5:::*9@;ABDCEFCDB@C@CC@CDD?A@BBB;;;CCBBBBEDD?BBCC?BACB??=??A>ABB?BB@??C@@=A:::AB:>>9<<;;??99959AA=;<>=>.;@=A@AAB::;B@C@BBBC?B99:DBA:?????AA=A;??A<ACC@A@@CBBBBBBCCCCCDCCBBBA@BB;;9<DBBB@B@C@BBCBBBBB
@ATNG8:01237:06905
GATGGTAGCATCATGCATATCTCACCAGAAGATCAGGAACTCTAGAAGAATTCAGATTTTTAACACGAGAGTAAACGCAAAAAGAAGGTTTTACAAGACTCACGTTAACAATATTGCAGCAGTACGCACACAATCGAAGCGCAGTAAGGATGGCTAGTGTAACTAGCAAGAATACCACGAAAGCAAGAAAAAGAAGTACGCTATTAACTATTAACGTACCTGTCTCTTCCGAAACGAATGAGTACTGCGTCTCACTCTCGCCTACCATCGTTCCTTCTGAGTCT
+
AAAB?BCBBCBCCCCCCCCBDDCBC?BDD@CCCCA@?AACCCCCCA?AA?B>AABBCFDF1?<?CCBBBBBA@A9??99999(9A>B@CDC6BBC@CB@@:<A5518<@@>DAA:>?BBCCABBCCCCBBCB@CCCC@CCCBBBBB@B?BAA?ACCCBACC?AAABBC?BB@AAA<??@@?8A@@=ACDDC2CC?BAAACCAA?1618;@@1859BBBB@@A@@@AA?AABBB=BBC?BCBCCCCCBBBBBAA@@@???AC@CCC?B@AAB@F@B?BBAAB:9:
@ATNG8:01237:06934
GATGGTAGAGTATCATGTGTATCTCCAGAAGATCAGGAACTCTAGAAGAATTCAGATTTTTAACACGAGAGTAAACGTAAAAGAAGGTTTTACAAGACTCACGTTAACAATATTGCAGCAGTACGCACACAATCGAAGCGCAGTAAGGATGGCTAGTGTAACTAGCAAGAATACCACGAAAGCAAGAAAAAGAAGTGCGCTATTAACTATTAACGTACCTGTCTCTTCCGAAACGAATGAGTACATAGATATACGTATAGCTACCATCGTTCCTTCTGAGTCT
+
9;?C?CCCCBC@A@AABBBBCBBBC@CBC@BCCB@@=@>ABFBBBD?CC;;9;C@;;;;;*;<CBBBAAA::;;,:=9955&5<6<.555&5:>:?@BBBECA@?@?BB?@@@>BBCBCBCFDCCBBCCCB@CCBB>BDDEDDBB@BACCB@BBBBCBCB@CCCCCC?BB?CCC?DCBCD<BBB?BCCCC3CE@???ADFDBB?A?BBCC<C=AADB@>@BCBBBC@C@BBB=BBC?@CBBBBBCBCCBBBBAABBBBBBBBBB?CB??B?B@D?BBBAAAAA
@ATNG8:01239:06935
GATGGTAGTGTGTCTCTGAGAGTAGTACTCATTCGTTTCGGAATAGACAGGTACGTTAATAGTTAATAGCGTACTTCTTTTTCTTGCTTTCGTGGTATTCTTGCTAGTTACACTAGCCATCCTTACTGCGCTTCGATTGTGTGCGTACTGCTGCAATATTGTTAACGTGAGTCTTGTAAAACCTTCTTTTTACGTTTACTCTCGTGTTAAAAATCTGAATTCTTCTAGAGTTCCTGATCTTCTGACTCTCGTAGACAGATACTACCATCGTTCCTTCTGAGTCT
+
:4895;BCCCCCBB@ABCCCCCDBCCCCCBBA=A9997:B?B:;<HEEDC?CBCCF@CACBBC6;:;DICBBBCC>;;;;;*;E>E@BA>@DCC@CCHAIC@AAAB@A?ACCCCCCB@CBC@C@CBBBBBBC@BBBD@ECECCCCBCCCCCBBBB=BCCABB@B?BCB@@ABBB?B;;;;6;>C=;;;;;*;BBCL=DCCEEHDCBB5;;;;*;CCBB:;:;B?BBCCCBB>@=@CCBBB?BBECCBBBCCBBBCBBBDCDBB@?<?ABAA>B?B@BBBBBAAA
@ATNG8:01242:06943
GATGGTAGCGCGACGAGCGTAGACCCAGAAGATCAGGAACTCTAGAAGAATTCAGATTTTTAACACGAGAGTAAACGTAAAAAGAAGGTTTTACAAGACTCACGTTAACAATATTGCAGCAGTACGCACACAATCGAAGCGCAGTAAGGATGGCTAGTGTAACTAGCAAGAATACCACGAAAGCAAGAAAAAGAAGTACGCTATTAACTATTAACGTACCTGTCTCTTCCGAAACGAATGAGTACGATGAGATCTCGTGTGCTACCATCGTTCCTTCTGAGTCT
+
444:7<@BCCB@AADDCCCCCBCBB>BEFACCA@BB=B;ACB@@?C@BA>A>AA?=??@?1??ECBBBDCAABD=BBCCDED3CB=@4;;;*:AA>BBAACBA@A7;5<A=ADC?BBCCCCCCGCEFCBD;;:;BBB@CBCACCCC?C@CA@>ACCBBBCC?CCBBBBABB?BCC>AAAAA9@997:EFDD/BA>AAAADCC>>:<:====9=:>?BCC@CCBBBAC=?=@BD;AAA999BBBCC???ECBBCD;;;>BA>==??=BAA<;7;;@;>>?>??88
@ATNG8:01243:06920
GATGGTAGCGCTACGAGCGTAGACCCTGAAGATCAGGAACTCTAGAAGAATTCAGATTTTTAACACGAGAGTAAAACGTAAAAAGAAGGTTTTACAAGACTCACGTTAACATATTGCAGCAGTACGCACACAATCGAAGCGCAGTAAGGATGGCTAGTGTAACTAGCAAGAATACCACGAAAGCAAGAAAAAGAAGTACGCTATTAACTATTAACGTACCTGTCTCTTCCGAAACGAATGAGTACCTCTCAGACGCTCGTCCTACCATCGTTCCTTCTGAGTCT
+
::<D@DCCC@@AB;;;=>A<<9555)599399?999:>:>@A>>:;7;B=@=??<=<BBB1@<?C<777<83333&3344444$4:5:.555&59949<?A>@5599B?BCCBC>BBB@@ABBCCAA@C@:929;9:29==:<@;?:<:<00+/88;@?=B=?>:><?7?@>A@=8<8733(333,7???A178:>:>BBB<<<;A6A==<;?;88;@B<@999>=?:?9>>?6<7707>=??AA?BAAB?>>B975>99=,55..2----3838-/799;737
@ATNG8:01246:06925
GATGGTAGAGTACAGTGTAGTAGACCAGAAGATCAGGAACTCTAGAAGAATTCAGATTTTTAACACGAGAGTAAACGTAAAAAGAAGGTTTTACAAGACTCACGTTAACAATATTGCAGCAGTACGCACACAATCGAAGCGCAGTAAGGATGGCTAGTGTAACTAGCAAGAATACCACGAAAGCAAGAAAAAAGAAGTACGCTATTAACTATTAACGTACCTGTCTCTTCCGAAACGAATGAGTACTATAGACTATCTGAGACTACCATCGTTCCTTCTGAGTCT
+
;::B?BBBBBBCCBBBDCCCCCCCC@CCC@C@@@@@>@@BBCCCCC@BB?B?BBBAAAAA2A?BBBBBBBBBBB=@@ABBBB2BC?D=@@@9ACC@CCCCCCEBC@BABB@BCC@CBCCCCCCBBBDDBBBC=CBBB@BBA@@@>>:@?C@A>ACCCCBCBACBBBBB@??<?B?8<=99927;;8779999%9<98949@@ACA78777>>.838ABBB?A@@@@@>:=:>>=9?AA?BBBBBBBBCCCCBBBAAABDBBCCBDB?EBBBD@B?B@B@AAA998
@ATNG8:01248:06919
GATGGTAGAGTATCATGTGTATCTCCAGAAGATCAGGAACTCTAGAAGAATTCAGATTTTTAACACGAGAGTAAACGTAAAAAGTAGGTTTTACAAGACTCACGTTTAACAATATTGCAGCAGTACGCACACAATCGAAGCGCAGTAAGGATGGCTAGTGTAACTAGCAAGAATACCACGAAAGCAAGAAAAAGAAGTACGCTATTAACTATTAGCGTACCTGTCTCTTCCGAAACGAATGAGTACTACTCTCAGAGACACACTACCATCGTTCCTTCTGAGTCT
+
:;;B@C@?@CCCCBBBBCCHAABCB?B@@=A99;CA?A>AABBCCC@CC?C@DC?:;;;;';4@=>C>>B:9;@8AA@A???,A@<<:@@>2?@@>=B9;;CC;;;(9:?><ACD?AAAAABBCBBBCCGGCC@CCCD?DCBCBCCB=@?BAA=BCCCCCCC?AAACBB?BB>AAC=??A@@:A??:=@>@@.@A????ECBBAA?D@BBA<9<;==?9818>;:;:;;?8>>A9??D=DBB???@@=>>A>>>??>>>?????@A=A=>=@9<6<:?=>?>=;;
@ATNG8:01251:06947
GATGGTAGTGATACAGATCAGACACCAGAAGATCAGGAACTCTAGAAGAATTCAGATTTTTAACACGAGAGTAAACGTAAAAAGAATGGTTTTACAAGACTCACGTTTAACAATATTGCAGCAGTACGCACACAATCGAAGCACAGTAAGGATGGCTAGTGTAACTAGCAAGAATACCACGAAAGCAAGAAAAAAGAAGTTACGCTATTAACTATTAACGTACCTGTCTCTTCCGAAACGAATGAGTACTGCGTCTCACTCTCGCCTACCATCGTTCCTTCTGAGTCT
+
BCCC@CCBBA@A@BBCCBABCCCCCABCA=:;99//)/2//////86:<8A?==;73998$3,388///::66716@>>AA@,@>+//3999.9=?8C?>CBCB:;:)9>BB?CCC@BBCBBBCCAABDCCBBB@CBCD@BBCDCC@@=@?B@@?ACCCCCBC@@@@?BB@CC@CDC399999,7;;8::;;;;&:>;00,00@AACB<?;>>@@7;7:>BBB?@@@AAAB?B@BCE>BAA>ABB?A@@9:9?;;;BBAAAAACC?BBC@B???B?B?C?BBAAA999
@ATNG8:01253:06931
GATGTAGCTCACGTACGTCACACGTACTATCGTTTCTGAAGAGACGGGTACGTTAATAGTTAATAGCGTACTTCTTTTTCTTGCTTTCGTGGTATTCTTGCTAGTTACACTAGCCATCCTTACTGCGCTTCGATTGTGTGCGTACTGCTGCAATATTGTTAACGTGAGTCTTGTAAAACCTTCTTTTTACGTTTACTCTCGTGTTAAAAATCTGAATTCTTCTAGAGTTCCTGATCTTCTGGTAAGCGTGCATATATCTACCATCGTTCCTTCTGAGTCT
+
:;@@?BBC@BAA959=<BBB@AABCBCCCBBCCE>CDCHICCBAAAA;@AAAB?B=ACCC?CAFCCCBCBA?=;;;;;*;=89444(4<<>9BB@=@@7;;@ABC@BBBBCBCC?BBB?C?ABBCCBBB?ABBB<?>BB>:;===B?>>>?@:=>?=@A=A=AB@>?>@@@:==?@?3?<@<@@@??/?8//>1<66///898<79;;;,9///90739;:A766?@@8=:==>?@@:>>B<@@=A>>>>>AAA@@@???B:=:;;;6:=B<??DCB888
@ATNG8:01254:06946
GATTAGTCTCAGATAGTCTATAGTACTCATTCGTTTCGGAAGAGACAGGTACGTTAATAGTTAATAGCGTACTTCTTTTTCTTGCTTTCGTGGTATTCTTGCTAGTTACACTAGCCATCCTTACTGCGCTTCGATTGTGTGCGTACTGCTGCAATATTGTTAACGTGAGTCTTGTAAAACCTTCTTTTTACGTTTACTCTCGTGTTAAAAATCTGAATTCTTCTAGAGTTCCTGATCTTCTGGTATGACTGGTGTACTACTACCATCGTTCCTTCTGAGTCT
+
:999BBBBBCDB@@AAACCCCBBBCCECBC@BCCC=CC@C@CC@@>>A-0/:994:,55;?=@7?;;>===@@:<ABBB2BC@BBEE>CBCA=A?=:>@-00/>:<7<666>>@>9<?A9B=DCBBBB@@=@ABB?BBBBCAA0000000/::59//+5>7<5;;=666>=A<@:955'57<6<@DDD1CCCCD>DAA@AA@>@@=@@@@,?;;:@=A?CB@DFDFAAA=@@AABCDD@BACGCCCCA@@@<@CBBBCBBB;;6;@<>@=A=A?CAABC?@@
@ATNG8:01255:06919
GATGGTAGGCGTGTGAGAGTCTGCCAGAAGATCAGGAACTCTAGAAGAATTCAGATTTTTAACACGAGAGTAAACGTAAAAGAAGGTTTTACAAGACTCACGTTAACAATATTGCAGCAGTACGCACACAATCGAAGCGCAGTAAGGATGGCTAGTGTAACTAGCAAGAATACCACGAAAGCAAGAAAAAGAAGTACGCTATTAACTATTAACGTACCTGTCTCTTCCGAAACGAATGAGTACTATGTAGAGCTCTATACTAATCGTTCCTTCTGAGTCT
+
@;?B;>CC@CBBBCCCCCD@AACC@BBB@@AADDD@C?BBBDDCC?BB?C@CAA?@@@@0@?BAAABABCCBC>BBAA?A298294:BC8BBB?BBBBBCCBB<><?B?A@@<@;;;@=>=@?@??=>>@=?@@@;??A>>?@C<B=A:><>CAABAAA?BBBCCA?BB?BBB>A@>=<5===9<=<??1??<AAAAA????5;5;>=>:>;>@>===AAAA@>=8=7:::/:9939AAAA@??CCFCBABBBDBBBBBBBB@BB@A?B?C?B>>>>@??
@ATNG8:01257:06908
GATGGTAGGCGACATACATACGCGCCAGAAGATCAGGAACTCTAGAAGAATTCAGATTTTTAACACGAGAGTAAACGTAAAAAGAAGGTTTTACAAGACTCACGTTAACAATATTGCAGCAGTACGCACACAATCGAAGCGCAGTAAGGATGGCTAGTGTAACTAGCAAGAATACCACGAAAGCAAGAAAAAAGAAGTACGCTATTAACTATTAACGTACCTGTCTCTTCCGAAACGAATGAGTACTATGTAGAGCTCTATACTACCATCGTTCCTTCTGAGTCT
+
//79)//4.44<AB>BBB<BBB@@><@@B@CDAA==*0*/9999:>699.4.39<ACEEE5D@BCB>?@=000<3<<<9::;+:>9@7;;;0;@@>CIABABA@A=@?@@=@@C@CCCCC;66<999777//)/<=;,66@@CCCC@C@BAA=AACB@@BC@CCDCBB?AA?CCD?@::99,9993999999%:;99@<A;;@B=@=@==BB7B@>>BBB@BB;;;@@<@;;;;.::92788?A@@AB989@???@@@ABBBCCA>:=@@@B=C<>;;;;;;;=8
@ATNG8:01261:06915
GATGGTAGTATATCGCGTCGCTATCCAGAAGATCAGGAACTCTAGAAGAATTCAGATTTTTAACACGAGAGTAAACGTAAAAAGAAGGTTTTACAAGACTCACGTTAACAATATTGCAGCAGTACGCACACAATCGAAGCGCAGTAAGGATGGCTAGTGTAACTAGCAAGAATACCACGAAAGCAAGAAAAAGAAGTACGCTATTAACTATTAACGTACCTGTCTCTTCCGAAACGAATGAGTACGTGTGACGTACGTGAGCTACCATCGTTCCTTCTGAGTCT
+
944=5:<@BADCCDBBBBBBEGBAAACBB@;:;@B>9@;?B@BDED@BC@H@BABAAAAA0A>@@@A?@CCAA?9739====,9A;A9CCC9BBB@AABDCCF;;8;>@@=@BB?BCCBBBCCICBBCCCCB?BCCE@B@@?A???9A<@;<7;BDCDBBB@CBBA@A?BB>@BB577BBA;?99399:::(:@;AABBB>@@@<>;>??@:=:>=AAA=@@:::@@=@=ABB=B?><@BBBBBAAA@@AAAAA@BBBAABBBBB?>>>>@;?=@?B??BD=::
@ATNG8:01263:06908
GATGGTAGCAACGAGTCTCATCGTACTCATTCGTTTCGGAAGAGACAGGTACGTTAATAGTTAATAGCGTACTTCTTTTTTCTTGCTTTCGTGGTATTCTTGCTAGTTACACTAGCCATCCTTACTGCGCTTCGATTGTGTGCGTACTGCTGCAATATTGTTAACGTGAGTCTTGTAAAACCTTCTTTTTTACGTTTACTCTCGTGTTAAAAATCTGAATTCTTCTAGAGTTCCTGATCTTCTGGATATGAGTGACTCGTGCTACCATCGTCCTTCTGAGTCT
+
@AAB>BBA@B@CBBCCBCCCCCCBBBBB@@=?@AB=BB@C@CCBBBCC@BBBCCACADCCC@CACCCCCCDCD>;;;;;;$;<<<;A?<?BBC>AAB?BC9;;BBBB?BBBEAAAC::9C@C>AABBA??@@CCBB?CABBA:;;>>BAAA???=888=@@<@=AA>>>?@BD:;;;;;297=7688888%8=88919///..7888+2222$2555;5;5==5=666:::;;;7;78::277949:889----6666-////282523...272799;:955
@ATNG8:01215:06968
GATGGTAGTATCTGTCTACGAGAGCCAGAAGATCAGGAACTCTAGAAGAATTCAGATTTTTAACACGAGAGTAAACGTAAAAAGAAGGTTTTACAAGACTCACGTTAACAATATTGCAGCAGTACGCACACAATCGAAGCGCAGTAAGGATGGCTAGTGTAACTAGCAAGAATACCACGAAAGCAAGAAAAAAGAAGTACGCTATTAACTATTAACGTACCTGTCTCTTCCGAAACGAATGAGTACACACTCTCATATGACACTACCATCGTTCCTTCTGAGTCT
+
955>;<ABCBCBCCCBBCICCCBBC@DBB@BBBBAA>C@CCDCDBB@?@=@?CAA?????.??BCCBBB?A999+9??@ABB2BD@D7;;;6;BB?BCCCDDCCC@C@AA?@BB?BBBCCCCCCCCCCBBBB?B@??=@BBBBCBB?B@CBB?BCCCCACC?BBBCBB@BB????799@@@9>992988899%9=<=979CBB@@;@<>?@A7>:>BECC?CBBBBCB?B?ABD>DBB?AABCBBBBBBBBBCCCCA>ACBBCCCD?BBBBB?D?C?CBBAA99:
@ATNG8:01216:06958
GATGGTAGATATATGCACGCTCTACCAGAAGATCAGGACTCTAGAAGAATTCAGATTTTTAACACGAGAGTAAACGTAAAAAGAAGGTTTTACAAGACTCACGTTAACAATATTGCAGCAGTACGCACACAATCGAAGCGCAGTAAGGATGGCTAGTGTAACTAGCAAGAATAACCACGAAAGCAAGAAAAAGAAGTACGCTATTAACTATCAACGTACCTGTCTCTTCCGAAACGAATGAGTACTACTCTCAGAGACACACTACCATCGTTCCTTCTGAGTCT
+
AABB@BBBB:;9AB@BBDCCBCCCC@AAA@BBBCAA=;;;@@@@@<@??B>>>::8999$71;77<;374:=>77344444$4939.555&555.5<<@@A<59499@?<BBC@CCCCBCBBBIFEAAAA@<@;;;>BBAAACCC@C@C;;:;AAACBBB@CCCCBA<@@<00,0;@@@BB=AAA=@AABA2AB7:9?BBAAB?7;6;???AA:;;9888<;<>887;A.56?6<<<7:8AACA@@888>>@@?===>===AA=>:>;33;49)-*---997:>
@ATNG8:01216:06960
GATGGTAGCGCACACATAGATACAGTACTCATTCGTTTCGGAAGAGACAGGTACGTTAATAGTTAATAGCGTACTTCTTTTTTCTTGCTTTCGTGGTATTCTTGCTAGTTACACTAGCCATCCTTACTGCGCTTCGATTGTGTGCGTACTGCTGCAATATTGTTAACGTGAGTCTTGTAAAACCTTCTTTTTACGTTTACTCTCGTGTTAAAAATCTGAATTCTTCTAGAGTTCCTGATCTTCTGGGTGTATCAGCGAGTATCTACCATCGTTCCTTCTGAGTCT
+
:<@C@BACBCCCBBBBAAABBBBBBDBDB@9;.9444)5>;A?::9A>HE@BBBB@:C:BCBC<B@C;:;@@>@A:99;;;;%;@?@ABC=@995.9;<<=E8996@@>:<A<=B<<A=??@=@<ACCCBABF@CC@@>AAAAAA@@;;;AA@@@A5;;;69C?B?BBA@AABAC899@@@7B?BADDEDJ1;;;;:/99@@@999;@=@<@@0==>9676@DD>@@ACAABAD@CA@;;;?ABBD;A;<:@A@@B@A==>00/<<;=969B2949:>?@AAAAB
@ATNG8:01222:06957
GATGGTAGTGATACAGATCAGACACCAGAAGATCAGGAACTCTAGAAGAATTCAGATTTTTAACACGAGAGTAAACGTAAAAAGAAGGTTTACAAGACTCACGTTAACAATATTGCAGCAGTACGCACACAATCGAAGCGCAGTAAGGATGGCTAGTGTAACTAGCAAGAATACCACGAAAGCAAGAAAAAAGAAGTTACGCTATTAACTATTAACGTACCTGTCTCTTCCGAAACGAATGAGTACAGAGAGTACGATATGTCTACCATCGTTCCTTCTGAGTCT
+
<<<F?CCCCBBBC@@@B;<;BCCCCABBB@CCDC@@<@=;;999597AB>A>ABBCCCCC1>688:8<8CCBBC=A@;<<<<*;C9:7;>6=<<8<===<=>69158;;8=??;;;CBBBBBAA000A@@@<@AAA=@@ABBCDD?D=B@@@BCBCBBAA>@;:9<=8??;?@@>BBB=>5;<@<=AAAA@(@@<00*00=?@AB?B?@@AA<@<>:@?B<@@@9:5?<A>BBD>BBB<>><=>>ABBBBBCCECBBABBA999AA>A?@;;7;<@<;;;AAB=>
@ATNG8:01230:06955
GATGGTAGTATCTGCACACTCTGTCCAGAAGATCAGGAACTCTAGAAGAATTCAGATTTTTAACACGAGAGTAAACGTAAAAAGAAGGTTTTACAAGACTCACGTTAACAATATTGCAGCAGTACGCACACAATCGAAGCGCAGTAAGGATGGCTAGTGTAACTAGCAAGAATACCACGAAAGCAAGAAAAAAGAAGTACGCTATTAACTATTAACGTACCTGTCTCTTCCGAAACGAATGAGTACATGATATACGTATAGCTACCATCGTTCCTTCTGAGTCT
+
888@<>=@:>>>;;5;5::@?9;;;6;;<9556;59.55::<=;9<555057<?BBBAAA1=9>?>??CBA9::,:9<?>??1?C=?2:;;*;BC?FCCFDBB;;4;;??;?@@>BBBBBBBBCCDCBB@@@?@@AF@CBDDDC;:9;?C@@>ABBBBBCE@BBBBBC?BB@BBC:::CCC8???;999999%9?;?:7:BAB>A=A<@@?@<B<@?BDC@CDBBCCE?B?A@?8?9948@AABB?@@BBBB?@?BBBBBABBBC@D@>>>=B<@7;;>>888;
@ATNG8:01231:06978
GATGGTAGTGCGTGAGAGAGAGACCCAGAAGATCAGGAACTCTAGAAGAATTCAGATTTTTAACACGAGAGTAAACGTAAAAGAAGGTTTTACAAGACTCACGTTAACAGTATTGCAGCAGTACGCACACAATCGAAGCGCAGTAAGGAGCTAGTGTAACTAGCAAGAATACCACGAAAGCAAGAAAAAGAAGTACGCTATTAACTATTAACGTACCTGTCTCTTCCGAAACGAATGAGTACTACTCTCAGAGACACACTACCATCGTTCCTTCTGAGTCT
+
;>>E@CCB;;9B=CDCCCCEDCABB=BBEAFCBBBC@C@CCCCCCB@CC@C??@@99999'96B??BBA@AAA@8>?;;;<.4?7?7A@</@>@=@BBBCCCDD@B?BBBC@@>ABCCCBBBBCCACCCBB@B>>>=ABBBBBBB>B@??@ACBBCBA?ABBBBB@@A>ACD>AABBB>@;;>AAAAA/??<@@CCDDDAA>A@AAAC497:BCCC?BC@??BB>A?ABB=BBB?BCCCAAABBCCCAAACCBBBCCBAAAB>@AA??<?=@=ABBBBBBB
@ATNG8:01234:06951
GATGGTAGTATCTGCACACTCTGTCCAGAAGATCAGGAACTCTAGAAGAATTCAGATTTTTAACACGAGAGTAAACGTAAAAAGAAGGTTTTACAAGACTCACGTTAACAATATTGCAGCAGTACGCACACAATCGAAGCGCAGTAAGGATGGCTAGTGTAACTAGCAAGAATACCACGAAAGCAAGAAAAAGAAGTACGCTGTTAACTATTAACGTACCTGTCTCTTCCGAAACGAATGAGTACATAGATATACGTATAGCTACCATCGTTCCTTCTGAGTCT
+
;55C;CCBBCCCCBDBBBBCCFFCC@CCC@CCCCBB>B?A@CDDCC@CD@C@CD??@BCB3B@BBBBBBBBBBB>BBBBCCC5BC?C5;;;6;JD@DCCCDDFBB>B@BB?CCC?CCBBBBBCCCCCFCCBA>ACCD?BABBCCCB>D@CCC?BBCCCCCD@CAAAAA?CC?AAA=??@A@;AA@=@@@@@2@@>B@?@CCCAA:?:AABD<@<@@@@A:>=876>>8><>CB:AAC=A?>>A>?>@AADCCAAA??AAAA>>>B=@;<;@<?<?=B????;::
@ATNG8:01236:06986
GATTGTAGGTACTGCGCACACATCCCAGAAGATCAGGAACTCTAGAAGAATTCAGATTTTTAACACGAGAGTAAACGTAAAAGAAGGTTTTACAAGACTCACGTTAACAATATTGCAGCAGTACGCACACAATCGAAGCGCAGTAAGGATGGCTAGTGTAACTAGCAAGAATACCACGAAAGCAAGAAAAAGAAGTACGCTATTAACTATTAACGTACCTGTCTCTTCCGAAACGAATGAGTACACACTCTCATATGACACTACCATCGTTCCTTCTGAGTCT
+
@;A9BCCB@BA?@C@A@AA;:;BBB<CCC@CBBBBB@B@CCCCCDDBBB@B?AB;<:;;;'::AAAA@@BA9::/9>?>>@4:?7@.9:;-;@@=ACBBCDEBB?B?BB?CCD@CCAABCCCFAABCB@@A@CCBB?BBBBBCCC?B?CCC?CBBBBCCC?CCDDBB?BC?BAA?BBBCB<@AB?BCDDD3BE=??A=??@@@<@;>>@B<?<?@BBD@BCBBA??=??BBH>BBB>BABCC@??BECBBB@@>>>BBBDCCBB?B???C?B=A=A@BAB:9:
@ATNG8:01238:06950
GATGGTAGAGTACAGTGTAGTAGACCAGAAGATCAGGAACTCTAGAAGAATTCAGATTTTTAACACGAGAGTAAACGTAAAAAGAAGGTTTTACAAGACTCACGTTAACAATATTGCAGCAGTTCGCACGCAATCGAAGCGCAGTAAGGATGGCTAGTGTAACTAGCAAGAATACCACGAAAGCAAGAAAAAGAAGTACGCTATTAACTATTAACGTACCTGTCTCTTCCGAAACGAATGAGTACACATCGTCGTGTCGTGCTACCATCGTTCCTTCTGAGTCT
+
@@@B@CBBBDDCCBBBBBCCCECCC>ABCACBBBBB?B?AABCCCD?BB?B?CBBBBCBB3B?CCA@BBBB>=<3<>9;;;;*;C>D5;;;6<FCBKBBBCCC@@?A@CC@CBC?CDDDCBBA@CCCCDDDE?CCCC@CBBBBBBD?C?BAA>ADDDCBBB?CCACCC@BB?????BBBBB>BBB?BCDCC2CD?B@@ACBBAB>B<??CB6;7;@B@@=@A@??AB?C@CDC>CBB@BCBBBBBBBCCBBBBBCDCBBBBBCCH?B??@C@B?A?CCDCBB??
@ATNG8:01240:06950
GATGGTAGCGCATATCAGCGCAGCCCAGAAGATCAGGAACTCTAGAAGAATTCAGATTTTTAACACGAGAGTAAACGTAAAAAGAAGGTTTTACAAGACTCACGTTAACAATATTGCAGCAGTACGCACACAATCGAAGCGCAGTAAGGATGGCTAGTGTAACTAGCAAGAATACCACGAAAGCAAGAAAAAAGAAGTACGCTATTAACTATTAACGTACCTGTCTCTTCCGAAACGAATGAGTACGATGAGAGAGCTCTCTCTACCATCGTTCCTTCTGAGTCT
+
CBBB@L<66=9;;;;BAAAAA@;;;/;BB=;;6@@@=A>@@@BBBA@BB>A>>@B;;;;;*;;@@BCCCBAA@B9A=;::;:$9<39.555&555.6>>BCCCCC@CACC@BBB@BA@@@BBBBDB;;;A>=:000<27=:?A>??<@=@BB>BBAAAJCD@CCBBCC?BC@BBB??====6<<<8999999%9717=;@=;AB<?>>::CC7B?B@CCC@BCAAA??<?6;;D=CCC<;:CAAACBBABBB>>>BBBAAAABAAB????;?;>;>499>A@???
@ATNG8:01242:06985
GATGGTAGGCACTGCGCACACATCCCAGAAGATCAGGAACTCTAGAAGAATTCAGATTTTTAACACGAGAGTAAACGTAAAAAGAAGGTTTTACAAGACTCACGTTAACAATATTGCAGCAGTACGCACACAATCGAAGCGCAGTAAGGATGGCTAGTGTAACTAGCAAGAATACCACGAAAGCAAGAAAAAAGAAGTACGCTATTAACTATTAACGTACCTGTCTCTTCCGAAACGAATGAGTACACACTCTCATATGACACTACCATCGTTCCTTCTGAGTCT
+
5;;C@CBC@BBBBBCEBCCCDCCCC?GCD@BBBBBB?B=AAA@@@D@DB?C@@@@BAAAA0A=@@?@@@BBABC;87:9999':@=>49::*9@@;>A?@>>;>C@B@DD?BCB?CCCCDCCICCDA@ABBC@CCCB>@@??BBBB@C@C@@>@BBBCCCD?BADBBC@??;?A@499AAA;=<<9::9:99%9><=BABB:=<8)/).355.5.59>???CCBBB@?;=:787*7??;A@CCFBB?>89999?<<>=A?>>==BB?B=>>B>A=@<A@AAA799
@ATNG8:01248:06967
GATGGTAGGCGACATACATACGCGCAGAAGATCAGGAACTCTAGAAGAATTCAGATTTTTAACACGAGAGTAAACGTAAAAAGAAGGTTTTACAAGACTCACGTTAACAATATTGCAGCAGTACGCACACATCGAAGCGCAGTAAGGATGGCTAGTGTAACTAGCAAGAATACCACGAAAGCAAGAAAAAGAAGTACGCTATTAACTATTAACGTACCTGTCTCTTCCGAAACGAATGAGTACTATGTAGAGCTCTATACTACCATCGTTCCTTCTGAGTCT
+
<<@B=B@@=@@@AABBCBCCA@@BBBBCAGBCBCC@C@BBCBAAC@DD?C?CABCDDDD3C@CCCCCCCCCBC9@C99999*9C>D?CCC<CCGHGBCBCCFBB@B@BB@BCC?CABBBABCCCCAAACCCCCCC?CBBBBB@@<B?CBB?BCBBBBDD@CCBBBB@CC????<?>BBB<BBB?BBBBB3BD@BA@@BCDCC>A>AACC?B?>BC@@=@A;;;AA=A?BCC>CBB@DDCCCCCBBBBCCCAAA@B@>>@BBBA<A?>>><@=A78:@><;;;
@ATNG8:01250:06972
GATGGTAGATATATGCACGCTCTACCAGAAGATCAGGAACTCTAGAAGAATTCAGATTTTTAACACGATAGTAAACGTAAAAAGAAGGTTTTACAAGACTCACGTTAACAATATTGCAGCAGTACGCACACAATCGAAGCGCAGTAAGGATGGCTAGTGTAACTAGCAAGAATACCACGAAAGCAAGAAAAAGAAGTACGCTATTAACTATTAACGTACCTGTCTCTTCCGAAACGAATGAGTACGAGAGAGCACACGTGTCATCGTTCCTTCTGAGTCT
+
>>AB?BB@;;455599999=?=999.5<=9>BCCCB@C@CCCCCCC?AB?B?BBBABCCC3B?BBBB@@@@???8<?>>@@@0@C>B5;;;6;CC@DCCECCLCC=A>??<?CC?BBBBBDDCCCCBBBCCC?CCCF>A???BABC>C@BBB@BCCCCCCC@CCC@@@?CC?BBB999BAA;AAA>ABBBB3BC@BAAADCCBA<A:>>??<@=??BCC@CC@@?AA=@?AAA<BCC@CCCBBBB???BC???A999??A?::9A@@<@=B<;;:>>:::
@ATNG8:01251:06967
GATGGTAGTATCTGTCTACGAGAGCCAGAAGATCAGGAACTCTAGAAGAATTCAGATTTTTAACACGAGAGTAAACGTAAAAAGAAGGTTTTACAAGACTCACGTTAACAATATTGCAGCAGTACGCACACAATCGAAGCGCAGTAAGGATGGCTAGTGTAACTAGCAAGAATACCTCGAAAGCAAGAAAAAGAAGTACGCTATTAACTATTAACGTACCTGTCTCTTCCGAAACGAATGAGTACGTGTGACGTACGTGAGCTACCATCGTTCCTTCTGAGTCT
+
<ABC@CBBCCBB@@BB@<<<??9669=>=:>;??><7?8<<<;;;;7?A8?;?>>=;>>>.?8?A@@@B@@?@@9995====+=C@C<@@@7@@A?BAAABEA@@?A@;;8<BB>BCBBCBBCCCBCBDDLEAABAA?BCBBCBBB@E@BBB@BBBBCCCB?BBBBBB?BB@99:?CBBBD=BBA?>?>>>.?C@AABBBBBAA8;7888=8=;>>B;;6;BB=@?@;?<?AF?BBBACBBCBBBAA??@AABBBBAAABBB@@@999@@?8>9?>@??:?@@@
@ATNG8:01251:06999
GATGGTAGCAGACGTGACAGAGCGCCAGAAGATCAGGAACTCTAGAAGAATTCAGATTTTTAACACGAGAGTAAACGTAAAAAGAAGGTTTTACAAGACTCACGTTAACAATATTGCAGCAGTACGCACACAATCGAAGCGCAGTAAGGATGGCTAGTGTAACTAGCAAGAATACCACGAAAGCAAGAAAAAGAAGTACGCTATTAACTATTAACGTACCTGTCTCTTCCGAAACGAATGAGTACGAGAGTCAGAGCAGAGCTACCATCGTTCCTTCTGAGTCT
+
7:;<:@@==;;666<<<=BA<669946???BBCDCC@C?BCB@@@C?CC>A>BBBBBBBC2B;??C???BBBAA;=>;;;;;';C>D<@@@7?CC@ABBCCCDECAC@CC@CCC>@@CCCCCCGCBABACCD@CCBC@AAAB@@?B?C@CBB@BBBCDCAA>ABBDGD@AB>AAC9>>AAA8==B?BBDFG3AA7::?BBCAAD=D588>?:>:=BDAA?AB:::CC?B=??C<?>@=999>??BAAA999@A@@BBBB@@@B??4:;;;?=D;><>??>>>>>
@ATNG8:01252:06983
GATGGTAGTATCTGCACACTCTGTCCAGAAGATCAGGAACTCTAGAAGAATTCAGATTTTTAACACGAGAGTAAACGTAAAAAGAAGGTTTTACAAGACTCACGTTAACATTATTGCAGCAGTACGCACACAATCGAAGCGCAGTAAGGATGGCTAGTGTAACTAGCAAGAATACCACGAAAGCAAGAAAAAGAAGTACGCTATTAACTATTAACGTACCTGTCTCTTCCGAAACGAATGAGTACTACTCTCAGAGACACACTACCATCGTTCCTTCTGAGTCT
+
;59C@CBCCBBBBDDCBBBCDCCCE@CCDBCCBCAA?A@CCCCCBB@BC@C@BBBBCCCC3CACBBBBBAA><;3;=:;<;<';?=;499909BA@CGCCCDCBB?B@BBB?CC?BBBCCCCCCCCCCCCCD@CCBB?BBBBBBBB?B@CCB@CCBBACCC?CAABBB?BA>BBB>ABBBB<A@>;99998(9?=B@>?CBBAD;@:??AA<@<@ACBA?AB@@@BB?B@BCB>BBCACCBBACCCCB@@@BBCBB@@@DCCCBB<@;;;A<A;@7::==>::;
@ATNG8:01255:06952
GATGGTAGTGTCAGTGCGCGTCGTCCAGAAGATCAGGAACTCTAGAAGAATTCAGATTTTTAACACGAGAGTAAACGTAAAAAGAAGGTTTTACAAGACTCACGTTAACAATATTGCAGCAGTACGCACACAATCGAAGCGCAGTAAGGATGGCTAGTGTAACTAGCAAGAATACCACGAAAGCAAGAAAAAAGAAGTACGCTATTAACTATTAACGTACCTGTCTCTTCCGAAACGAATGAGTACTACTCTCAGAGACACACTACCATCGTTCCTTCTGAGTCT
+
8:8::>ABBCBCBBA<B@AAC?BCB?CCCB<99CCCBC@CBBABBB@CC>@<@BCCBBBB3B?BBBBCCBBBB@8?@;;;;;*;A<@5;;;*9@@;<AA>>BC:969?CB@BBD=AACCBBBCCCCBBBECB?BBCD@C;;:AA?@<@?BBB?BAABBBCC?CBBB??=>A>AA?8>>777.7<<8777888%998:@?BA478><>=A;<=3>9?9BAA?BA::9??=A?BCC>BBB@>>?BBBBBBBBBBBBBAAACBBB@???<B???A<B=B=;;;;?887
@ATNG8:01255:06960
GATGGTAGTGCGTGAGAGAGAGACCCAGAAGATCAGGAACTCTAGAAGAATTCAGATTTTTAACACGAGAGTAAACGTAAAAAGAAGGTTTTACAAGACTCACGTTAACACTATTGCAGCAGTACGCACACAATCGAAGCGCAGTAAGGATGGCTAGTGTAACTAGCAAGAATACCACGAAAGCAAGAAAAAGAAGTACGCTATTAACTATTAACGTACCTGTCTCTTCCGAAACGAATGAGTACACACTCTCATATGACACTACCATCGTTCCTTCTGAGTCT
+
@?@C@CCBBEBBCCACCCCCCCCCE=CCC?CCCC@@?@@BBBBBBC?CD@B@CA?99999)::ABAAAABBAB@8?>9::::*;C>C<AA@7@@@<@;:;CDD@A?AAGEDCBA?BCDCBAACBCBBBBBBB>BAA?<AAAA???C>B>AAA>BBBBA@A@?CBB@AA?BC?::::>?AAA7A>>:?AAAA/AA<>778CAA?@<@<??AA<>;>BDDD?DDAA@AA=A>ACD>CBC>AACCDCAAAABBBBAABDCCA@@BBBC?BCDEC@C?B?BBCCBAAA
@ATNG8:01256:06974
GATGGTAGGACGAGCGTCTGAGAGGTACTCATTCGTTTCGGAAGAGACAGGTATGTTAATAGTTAATAGCGTACTTCTTTTTCTTGCTTTCGTGGTATTCTTGCTAGTTACACTAGCCATCCTTACTGCGCTTCGATTGTGTGCGTACTGCTGCAATATTGTTAACGTGAGTCTTGTAAAACCTTCTTTTTACGTTTACTCTCGTGTTAAAAATCTGAATTCTTCTAGAGTTCCTGATCTTCTGGGTGCGCTACAGTCTCTCTACCATCGTTCCTTCTGAGTCT
+
BBBD?CCC?CCCBCBBBBBBCCCC?CCCDDBB?CABB=AC@C@CBBBBCC@DCCCEACABBBD?D@CCCBBBBCC@BCBBB2AA=BBBC?CCCD@CCEADD@A@ACDD?BBCCCCCD?CCC?C?CBBBCBBC@CCBA?CCCCC@BBDDBBACCCC?BBC@AA?@@BBCCCEC@A;?@AAB8A=B9:::::*:BAAA>AACCCBBBBB=@@B@0@DBCC@C@BB@CBBDDCC?C@@@@CCC=B99:6:CBBBBCDDDBBBCBBCCCACBBBC@CAD?BBCDCCBB
@ATNG8:01257:06993
GATGTATTATCTGCACACTCTGTCCAGAAGATCAGGAACTCTAGAAGAATTCAGATTTTTAACACGAGAGTAAACGTAAAAAGAAGGTTTTACAAGACTCACGTTAACAATATTGCAGCAGTACGCACACAATCGAAGCGCAGTAAGTATGGCTAGTGTAACTAGCAAGAATACCACGAAAGCAAGAAAAAGAAGTACGCTATTAACTATTAACGTACCTGTCTCTTCCGAAACGAATGAGTACATAGATATACGTATAGCTACCATCGTTCCTTCTGAGTCT
+
@?AB@CC@CCC@@@DCDDCCBCCDBCBCACCCCBB@B@DCCCCBB@AC?B?BAAACCC@2@?AA@?@CCC???8=@?@@@A0AC?D<@@@9ABB>BAACABB:97;@BB?BDF@CBDCCCDCCDBCBCCBB@BCCC@CCCCAAAB@@AACC@BBDCCCBB?CBBBBB?AA=ADC9????=5>::3:@@@@2BB?B??@CBF@@<@<?>===B=@@DBB@CDCDBBB>B>BBB=B??<999BDDCCBBBB@??BBBA@@@A@@>>;>>=;?<??C?B>BB>888
@ATNG8:01258:06988
GATGGTAGTGTCAGTGCGCGTCGTCCAGAAGATCAGGAACTCTAGAAGAATTCAGATTTTTAACACGAGAGTAAACGTAAAAAGAAGGTTTTACAAGACTCACGTTAACAATATTGCAGCAGTACGCACACAATCGAAGCGCAGTAAGGATGGCTAGTGTAACTAGCAAGAATACCACGAAAGCAAGAAAAAGAAGTACGCTATTAACTATTAACGTACCTGTCTCTTCCGAAACGAATGAGTACTATAGACTATCTGAGACTACCATCGTTCCTTCTGAGTCT
+
;45@9=CCBBACCCBCCBCCCCCBB?BCC@CCCCCB@B@BBCCCBB@BC?B?AA>77777'7;?BCBCCBB>>;3;>:;:::*;D>B?CCC<CCCACCCCDDDAA?BABB?BCC@BCCBBBCEEECCCDCAA?ABBC@CBABBBBB>C@BAA?ABBBBDBB?BBBBBA?BC@>>><>>BBA;A>>;>BBBC1BB@B>>@B@@@@=A:>>CD;A;AACAA?ADAAAAA=A?BBD>C??<????BBBCBBBBBBBBBCCCBBBCCCC?C@@AC?D?B?BBABB999
@ATNG8:01220:07028
GATGGTAGCTCACGTACGTCACACGTACTCGTTTCGGAAGAGACAGGTACGTTAATAGTTAATAGCGTACTTCTTTTTCTTGCTTTCGTGGTATTCTTGCTAGTTACACTAGCCATCCTTACTGCGCTTCGATTGTGTGCGTACTGCTGCAATATTGTTAACGTGAGTCTTGTAAAACCTTCTTTTTACGTTTAACTCTCGTGTTAAAATCTGAATTCTTCTAGAGTTCCTGATCTTCTGGAGATACACATGATACTCTACCATCGTTCCTTCTGAGTCT
+
///;6:ABBA<;;;==665=:00//:979;==<)44.5.5559555.5599<5;.66:<8<7;;;;;====:=>>>>+>>:B@;;8;@@@:>A@7992444:996888833386;;=8=7;::::3336<::<7=;:55599999<>5559599;<@>;=4668/..533(.2889.96:486666(53336'.(...55597=6888.8....38...)....5584;37722270556388886665556977798<75/5//.5055937522227:
@ATNG8:01232:07026
GATGGTAGTACATGATAGACGACACCAGAAGATCAGGAACTCTAGAAGAATTCAGATTTTTAACACTAGAGTAAACGTAAAAAGAAGGTTTTTACAAGTACTCACGTTTAACAATATTGCAGCAGTACGCACACAATCGAAGCGCAGTATGGATGGCTAGTTTAACTAGCAAGAATACCACGAAAGCAAGAAAAAGAAGTAACGCTTATTAACTATTAACGTACCTGTACTCTTCCGAAACGAATGAGTAACTGCGTCTCACTCTCGCCTACCATCGTTCCTTCTGAGTCT
+
///:6:>>:;:<<<<<555544:994555.55;555.5.5;::;=<7:??A9;<=<<<<:*:4///////7<<=266>????+=B;;.////$/992//////9:555)47;;8=<<8<=?:>@>@9:996=<==:AAAD<@;=@@;AA?<5>00)/77788(/)7;>93438;6;??9>989<3777433737'7;1;<</738<8==9=>@AAB@C@C@AAC?B??99:@@495:BD8>??10/////(////;9///;9663322066:49<===6;7=49757A;;;
@ATNG8:01246:07016
GATGGTAGCTCACGTACGTCACACGTACTCATTCGTTTCGGAAGAGACAGGTACGTTAATAGTTAATAGCGTACTTCTTTTTCTTGCTTTCGTGGTATTCTTGCTAGTTACACTAGCCATCCTTACTGCGCTTCGATTGTGTGCGTACTGCTGCAATATTGTTAACGTGAGTCTTGTAAAACCTTCTTTTTACGTTTACTCTCGTGTTAAAAATCTGAATTCTTCTAGAGTTCCTGATCTTCTGGTCTACTACACTGTACTCTACCATCGTTCCTTCTGAGTCT
+
BBCC?BBCCBCBBBCCCCBCAAACCCDDCC@@>@EEG>CC@C@CCCCCCC?BCBBB@B?BBBC@C@CCCBAABDD?CBBBB3BC?B>>?<?GDG?BBD@BB=989BBB?CBCCCCAC=BBC=@=?AAAA9::=BAAA<A???===BAA@@@@@>>;>??=AA;@=?@?AC>>>D=B????6?=B;?=<<<,=@777)--3---9:9=8=<<;.8AA;A:>::;6:AAA;;;=A;>>@@AB6;;D=>>>@@@@AAA>=>?AABB@@:=9::=8=<@<>>>@@@@A
@ATNG8:01246:07036
GATGGTAGCGCACACATAGATACAGTACTCATTCGTTTCGGAAGAGACAGGTACGTTAATAGTTAATAGCGTACTTCTTTTTCTTGCTTTCGTGGTATTCTTGCTAGTTACACTAGCCATCCTTACTACGCTTCGATTGTGTGCGTACTGCTGCAATATTGTTAACGTGAGTCTTGTAAAACCTTCTTTTTACGTTTACTCTCGTGTTAAAAATCTGAATTCTTCTAGAGTTCCTGATCTTCTGGGTGTATCAGCGAGTATCTACCATCGTTCCTTCTGAGTCT
+
///:7<<BBBBBBCBCC;;;BBA;;9A<<@A@=B;;;)9?.906?>C>CC?:96;;596;;9:.;29<956654<.44444$44.44:<)45;;5;;>7<<2659955.5<>9AAAB69:B?B?CAA==000*00<@;CCBBB@@@@AAA@@@@@?CCC@BB@C9::ABAAC@@;@AAAA9@?C=@@@@@(99<@@,99=>?;;;<?8===<+<;5669@;@@:===>>>><@<@@?@@@<@ACC<BAAABB;<:@@@@BBBBBC?B@@AB@D?C?BAA@@@::
@ATNG8:01251:07009
GATGGTAGTATCTGCACACTCTGTCCAGAAGATCAGGAACTCTAGAAGAATTCAGATTTTTAACACGAGAGTAAACGTAAAAAGAAGGTTTTACAAGACTCACGTTAACAATATTGCAGCAGTACGCACACAATCGAAGCGCAGTAAGGATGGCTAGTGTAACTAGCAAGAATACCACGAAAGCAAGAAAAAGAAGTACGCTATTAACTATTAACGTACCTGTCTCTTCCGAAACGAATGAGTACACACTCTCATATGACACTACCATCGTTCCTTCTGAGTCT
+
;55C@GCAABCCBBBBCCCCCGGDD=BBG@CCBBA@?AABCEDDCB?BC@C@DCA98988)9@ACA@BCBB??>8>?>?@@@0@C@D=@@@9BCEAEBBBCCCCC?C@BB?ACD@AAABCCCCCECCCCBBB?CBCB?BBBBBBBB?C@CCB?BBBACCCC=AAACAC?CC@@>@>AAAAA<AA@;@@@@A3AB@C?>>CCA??:?<>>AA<A>B?BAA=AA@@?BB?B?CCC>CBB?BBCBBBCAAACAAACCC?>BBBBBBBB?BBBBB?BAD?BBEAA@??
@ATNG8:01255:07031
GATGGTAGCACGAGTCACTCATATCCAGAAGATCAGGAACTCTAGAAGAATTCAGATTTTTAACACGAGAGTAAACGTAAAAAGAATGGTTTTACAATACTCACGTTAACAATATTGCAGCAGTACGCACACAATCGAAGCGCAGTAAGGATGGCTAGTGTAACTAGCAAGAATACCACGAAAGCAGAAAAAGAAGTTACGCTATTAACTATTAACGATACCTGTCTCTTCCGAAACGAATGAGTACTATGTAGAGCTCTATACTAATCGTTCCTTCTGATGTCTA
+
8444399994444::596669=?@@89;57;9<?65.5455555;>9?@:<8<==:;;;:'4389;<<>==<=?5=:/0000$0:)//7<<<///<4;;<A@@>99455>@:>:<8<<<;AA@B@B@@=999939;44.555<<<<=4;5;>>:>@<;?@<?;998?BB>BB?>=87::99928////89=,==<<<9>@977@?;?;>786;><</////(.3223..(-0559,2--(..66699......7833..-7--..5.33==6:4:79333//6///
@ATNG8:01257:07033
GATGGTAGCTCACGTACGTCACACGTACTCATTCGTTTCGGAAGAGACAGGTACGTTAATAGTTAATAGCGTACTTCTTTTTCTTGCTTTCGTGGTATTCTTGCTAGTTACACTAGCCATCCTTACTGCGCTTCGATTGTGTGCGTACTGCTGCAATATTGTTAACGTGAGTCTTGTAAAACCTTCTTTTTACGTTTACTCTCGTGTTAAAAATCTGAATTCTTCTAGAGTTCCTGATCTTCTGGATAGGACGCGATATACTACCATCGTTCCTTCTGAGTCT
+
945>:>BB@@;?@BBCAAAABCACB;;;ABBC@CCHI>CC@B@BBBCCCCAAAAABHM@CCBB@B?BBBCCBBBC@@@@?@.=@<A99928AAD?CCA=A@000/:;;8?BBB?@BD@CBB?B?>@@CC;:;:>>AB<>>>B>>>@??>>>AA@@:;;;:>>:><???@>>>==69>@??1=1:088889(/;::>2://///:AA>67777(----82828849;778<<;?;>>==89167@<A@>><>B>>?B@@@888<<18889<9=9@9///;::>=
@ATNG8:01259:07031
GATAGTGCGTGAGAGAGAGACCCAGAAGATCAGGAACTCTAGAAGAATTCAGATTTTTAACACGAGAGTAAACGTAAAAAGAAGGTTTTACAAGACTCACGTTAACAATGTTGCAGCAGTACGCACACAATCGAAGCGCAGTAAGGATGGCTAGTGTAACTAGCAAGAATACCACGAAAGCAAGAAAAAGAAGTACGCTATTAACTATTAACGTACCTGTCTCTTCCGAAACGAATGAGTACACACTCTCATATGACACTACCATCGTTCCTTCTGAGTCT
+
@@@BCCCCCCCCCCCCCCCCCC?CCC@AAACCCACACCCEEBB?BC@C?BB@99999)9<ABBABCBBBA@8<=;;;;;';C<D?BBD9CCC@CCCCCCCCD@B@CC@BCA@CCCCBBBDCCCCBBBBB@CCCC>BABBBBAB?C?CBB@BBAACCAA?ACCCCC@BB??@?@BBBDD<A9949>>>@2@A=A??@BBDAA=A:>>>><><>>BBB?BBAAABB@C@CCC>BBB?BCCCCCBBBAABBBCBBBABCCCCCCC?BBBBB?B?C@BAB??:::
@ATNG8:01260:07015
GATGGTAGTGTCATATGAGAGTGTGTACTCATTCGTTTCGGAAGAGACAGGTACGTTAATAGTTAATAGCGTACTTCTTTTTCTTGCTTTCGTGGTATTCTTGCTAGTTACACTAGCCATCCTTACTGCGCTTCGATTGTGTGCGTACTGCTGCAATATTGTTAACGTGAGTCTTGTAAACCTTCTTTTACGTTTACTCTCGTGTTAAGAATCTGAATTCTTCTAGAGTTCCTGATCTTCTGGTAGAGCGTGCATATATCTACCATCGTTCCTTCTGAGTCT
+
?:>@>@ABCCDCBC?CCCCEECCCDDCCCCCD?CBBB<AC=@=@BCCFCCACHCCC@C@CBDD@D?CCCDCCABB@CCEDE3CC@BBBB<BBBB@BCC?CC:;;ACCC@BBCCCCCCACCC@C@CB@B@AAA@CDDD@CBCCCECBBAA@CCBBB?BBB?BB?B?BBABACC;;4;;;;0;<@>;;;;.;CCCC?BCBBCCCCCC@CACCGHCCCB@B@CC?BBDDCCB?C?CAABBB?AAB?AAABBBBBBBBCCFFDBCBE?@;;;C=A>A@BBECCDBB
@ATNG8:01263:07002
GATGGTAGACATATCGTACTCTCTGTACTCATTCGTTTCGGAAGAGACAGGTACGTTAATAGTTAATAGCGTACTTCTTTTTCTTGCTTTCGTGGTATTCTTGCTAGTTACACTAGCCATCCTTACTGCGCTTCGATTGTGTGCGTACTGCTGCAATATTGTTAACGTGAGTCTTGTAAAACCTTCTTTTTACGTTTACTCTCGTGTTAAAAATCTGAATTCTTCTAGAGTCCTGATCTTCTGGTATACACACTCGCTCGCTACCATCGTTCCTTCTGAGTCT
+
;;>@;>>>C==B==A>=<;66666<<<@BBBB?B@AB=@@>?;CCCCAAADD@??D@C?:::?49498:8888==4===8<,<<1=???8?@@A<?>B?BC@AAABBB@BBBCA@@@;?@B>E<>>>>==994777727<@?@>==AA;;:BAAA<?>?:=?;>6>>>855777155888-86=388888(75338.666...7335+2222$2:7883737;6=;977./..3546..).354977;=>@>@C<;;@@@????<?@AA=560603--,22,,
@ATNG8:01264:06416
GATTAGAGAGACTGTAGCGCACCAGAAGATCAGGAACTCTAGAAGAATTCAGATTTTTAACACGAGAGTAAACGTAAAAAGAAGGTTTTACAAGACTCACGTTAACAATATTGCAGCAGTACGCACACAATCGAAGCGCAGTAAGGATGGCTAGTGTAACTAGCAAGAATACCACGAAAGCAAGAAAAAGAAGTACGCTATTAACTATTAACGTACCCGTCTCTTCCGAAACGAATGAGTACTATGTAGAGCTCTATACTACCATCGTTCCTTCTGAGTCT
+
;555?@ABCCBCCCCCCCABBC@CCD@LBBB@?=@?BCDCCCB@BF>@=?BA@@@@@2@@BBBABBBB??>5<@;;;;;*;B>A5;;<.;BB?BCBBBBBBB=B?AB@CFD?BBCACBCBBBDCBBBBB@CCCC@BAAABBCD?B?CBC@@??BBBBC?CBBBBB?BB?AAA<>>999+7;=987888(7>:A>==BB@@@:>:>@@A<@<@@CCBC@D?@@??<??CFC>CBC?BBBCBBBCBBCCCCAABBBBBCBBB>><?BBBC?C?C?BBBBB@@<
@ATNG8:01265:06434
GATGGTAGTGTCAGTGCGCGTCGTCCAGAAGATCAGGAACCTAGAAGAATTCAGATTTTTAACACGAGAGTAAACGTAAAAAGAAGGTTTTACAAGACTCACGTTAACAATATTGCAGCAGTACGCACACAATCGAAGCGCAGTAAGGATGGCTAGTGTAACTAGCAAGAATACCACGAAAGCAAGAAAAAGAAGTACGCTATTAACTATTAACGTACCTGTCTCTTCCGAAACGAATGAGTACATAGATATACGTATAGCTACCATCGTTCCTTCTGAGTCT
+
8::E@CBBBCBBBBCCBBAABABBB>BBBBBAACCC@C?@?ABCD@CD?B=@BB@@@@@0@?ACCFEBBABAD>BBBBBBB3BF?B9???2==?9?BBB???CC@E?B>;>AA<@:::>>@AD?==AA@@@<A=<=<?>>>>>>A<A=??B>AABBCCCC?BBA>BB?BB?BBB<>>>>?8999?AAAAA/:948>=>@@>>><A<AAAA:>:>A@@@<?>>=>>?6;6877-7AA?BBBCCBCCCCBBBBBBBAA>?=AA>@>;A;@@@>@@C9==AA><<<
@ATNG8:01267:06426
GATGGTAGAGTATCATGTGTATCTCCAGAAGATCAGGAACTCTAGAAGAATTCAGATTTTTAACACGAGAGTAAACGTAAAAAGAAGGTTTTACAAGACTCACGTTAACAATATTGCAGCAGTACGCACACAATCGAAGCGCAGTAAGGATGGCTAGTGTAACTAGCAAGAATACCACGAAAGCAAGAAAAAGAAGTACGCTATTAACTATTAACGTACCTGTCTCTTCCGAAACGAATGAGTACTATAGACTATCTGAGACTACCATCGTTCCTTCTGAGTCT
+
788@@@?DDAABCDDBBBBCBBBBB=AAC@CBCEBA?A?ABCCCDD@BB?BACBB@@?@?1>@BCCACBFDAA@8@@;;;;;(<@;;=?;;0;B?:@CBBBBCA@<A>@@=ABB@BBBB@@BCCCCCCCCCC@CCBB@CBBACCBB?B@CBB@BCBCCDDC@CACCBB@AA<AA@<>>>=;7???;?CCDC2BB?BAAACDCED<?=?A@@:>:=@DBB@BBAA@BB?C@DDC>BCC?BBBBCCCCCABABBBBBBCCCCBBBBB?BBBBD?C@C@CBBBB???
@ATNG8:01272:06443
GATGGTAGCACACGAGATCTCATCGTACTCATTCGTTTCGGAAGAGACAGGTACGTTAATAGTTAATAGCGTACTTCTTTTTCTTGCTTTCGTGGTATTCTTGCTAGTTACACTAGCCATCCTTACTGCGCTTCGATTGTGTGCGTACTGCTGCAATATTGTTAACGTGAGTCTTGTAAAACCTTCTTTTTACGTTTACTCTCGTGTTAAAAATCTGAATTCTTCTAGAGTTCCTGATCTTCTGGGTGCGCTACAGTCTCTCTACCATGTTCCTTCTGAGTCT
+
?@@EAEBCCBACBHDECCCCDCBCBCBCBC@A>ABCK?CJEG?AACBCBB@BCBAB?A<?ABB?B89:CCBBBA?=999:9.:@>????7>CAC?BBC?@@5::@A@A?BBBCBAAA?BBC=@=B??;;>=><A@?>=AACC>>>??@AAAB:;;<>>==AA<><>??>>>>>A;>>BBB5@<@=AAAAA/??==<6:77///;:@B=@>@@,@///:595=>8==@@???8<8;AAA??7;;??9???????BABA?????A??:;;;B==9=05/-,2**,
@ATNG8:01274:06434
GATGGTAGACATATCGTACTCTCTGTACTCATTCGTTTTCGGAAGGAGACAGGTACGTTAATTAGTTAATAGCGTACTTCTTTTTCTTGCTTTTCTGTGGTTATTCTTGCTAGTTTACACTAGCCATCCTTACTGCGCTTCGATTGTGTGCGTACTGCTGCAATATTGTTAACGTGAGTCTTGTAAAACCTTCTTTTTACGTTTACTCTCGTGTTAAAAATCTGAATTCTTCTAGAGTTCCTGATCTTCTGGGCAGACTCTGCACACATCGTTCCTTCTGAGCTATCTACCGACTGCCC
+
888:6<<@A@:;9@55555<<<<AA?@>:>;:499000&-505(-(----6869<<<?7?08-73;-30399;<344<8=CDDD178/387;</3.338(/(/6.66.5868533,35...6666@==<>=>;;;;9:<9=;7:4:=A=667///<76733<9///7;;593=@A>==@BA=?;;;;/;:>:=>???/?>??@9@===>>@@@@<=;=;,;///:9@9BB<@??@>?><@<@??>>>9889;46//-677--/=98<::8>=:>;A8=<;;9999===>;454-,***'
@ATNG8:01278:06408
GATGGTAGGTGCACATGAGTGTATCCAGAAGATCAGGAACTCTAGAAGAATTCAGATTTTTAACACGAGAGTAAACGTAAAAAGAAGGTTTTACAAGACTCACGTTAACAATATTGCAGCAGTACGCACACAATCGAAGCGCAGTAAGGATGGCTAGTGTAACTAGCAAGAATACCACGAAAGCAAGAAAAAGAAGTACGCTATTAACTATTAACGTACCTGTCTCTTCCGAAACGAATGAGTACCTCTCAGACGCTCGTCCTACCATCGTTCCTTCTGAGTCT
+
@@AC@CCC@BBBBBBBEDCCBBAAA@CCC@BBBCAA>A@DCCBB@@=@D?B@BCECCCCC5C@CCCCCDDCCCC=BB:9999*9B<B2:;;.;@@<@BBBBBCBA>C>??=?AB?BBCAAABCDDDBBBBBC@CBCC@BAA@AA?@=@@DDD@CCCBBBDC@CCCBBA?CC@CBB<>>CCA;?8818<<<<.<??C?@>BB@=@7:6;A@@7;7;BBBC@BAA@ADB@C>AAD>CDCADAAABCC?BABDDDCBBBBBCCB?>AC?AA?>A?A?B@BBA@@?>?
@ATNG8:01281:06443
GATGGTAGGACGAGCGTCTGAGAGGTACTCATTCGTTTCGGAAGTGACAGGTACGTTAATAGTTAATAGCGTACTTCTTTTTCTTGCTTTCGTGGTATTCTTGCTAGTTACACTAGCCATCCTTACTGCGCTTCGATTGTGTGCGTACTGCTGCAATATTGTTAACGTGAGTCTTGTAAAACCTTCTTTTTACGTTTACTCTCGTGTTAAAAATCTGAATTCTTCTAGAGTTCCTGATCTTCTGGTGTCGTCTATCATGTACTACCATCGTTCCTTCTGAGTCT
+
BABB?BCB?BCCCBBBBBBCCBBC?BCCCCCC@CBBB>BF@C@CCCCCCC@DCCCC@CACCCB?C@CCCCAAACC@CCCCC1CC@CAAA:ABBC?CCB?BB>BBBCGE@CCDBABBB@BAA?D?CCCCBAAA?CBCB?CCCCBBBBCCCDCCCAA?BBD@CC?C@CBBDDDBBCACAAAA9B>C>BBDCC5CCCCC?BCHCCCECAA4;;;;*;ABCE@C?CC?BBCCCCC@C?AABDCD?BADACCCDDCBBCBBBEDCCBBDD@BBBCC@C@C@DCCCCCBA
@ATNG8:01284:06438
GATGGTAGAGAGACTGTAGCGCACCCAGAAGATCAGGACTCTAGAAGAATTCAGATTTTTATCACGAGAGTAAACGTAAAAAGAAGGTTTTACAAGACTCACGTTAACAATATTGCAGCAGTACGCACACAATCGAAGCGCAGTAAGGATGGCTAGTGTAACTAGCAAGAATACCACGAAAGCAAGAAAAAGAAGTACGCTATTAACTATTAACGTACCTGTCTCTTCCGAAACGAATGAGTACGATGAGATCTCGTGTGCTACCATCGTTCCTTCTGAGTCT
+
@ABB@BBACCCE@@AACDCCCJCBB=B:98;@@BCC?BBBDDDBB>BD=?9>??99999(9@BBBBBBCAAAB299;;;;;';?=<2655&59525;9;ACCAB@A@CB@CAA@CCCBCECICCECDAA@C@BBBD?BBCCBBBC?B;@:;6;AAAACBC?BBBBBB?BB?ACC790>>=5=00*0@@@A0@@;::9;<<<>>;><=;9;0817;A@A=AA@@AAA?B?BBC>CBB?BBBBBBBAABB??;>>>?@??@??@6606;;;=:>:>:>===>;;;
@ATNG8:01286:06435
GATGGTAGTGTGTCTCTGAGAGTAGTACTCATTCGTTTCGGAAGAGACAGGTACGTTAATAGTTAATAGCGTACTTCTTTTTCTTGCTTTCGTGGTATTCTTGCTAGTTACACTAGCCATCCTTACTGCGCTTCGATTGTGTGCGTACTGCTGCAATATTGTTAACGTGAGTCTTGTAAACCTTCTTTTTACGTTTACTCTCGTGTTAAAATCTGAATCCTCTAGAGTTCCTGATCTTCTGGACAGAGTGTGCAGATACTACCATCGTTCCTTCTGAGTCT
+
4444.5::::494955566>>>==>>656<<<<@<<>8>>:B:>=BCAAB?@;;;@7<8<;==1615<9:99599499999(9<7;455)5<::.55/)//)//::/916<@555;;6999.4.9@A;;55505<<>:???==>;666?599@992944644.4.444>556<:5:555)5.5.55555$5;>>C296666;;>=>9===0;;;//)/:)///=>===7:3449999299@=>><<<//-755--/;::55/79///7274:8<=<@@>:9
@ATNG8:01295:06414
GATGTAGTATCTGTCTACGAGAGCCAGAAGATCAGGAACTCTAGACGAATTCAGATTTTTAACACGAGAGTAAACGTAAAAAGAAGGTTTTACAAGACTCACGTTAACAATATTGCAGCAGTACGCACACAATCGAAGCGCAGTAAGGATGGCTAGTGTAACTAGCAAGAATACCACGAAAGCAAGAAAAAGAAGTACGCTATTAACTATTAGCGTACCTGTCTCTTCCGAAACGAATGAGTACACATCGTCGTGTCGTGCTACCATCGTTCCTTCTGAGTCT
+
;5:<<@DBBBBBCCCCCCCCBCBB@BCDACBBBBB@B@CBBBCBAA;;5;<@BAAAAA@.@=?@???CCCCCC=A<;;:;:):@<A5;;;5;AA@CBBCBCC;:7;?BB?CCCACDDBBBCCCDCCCCCBC@B@@@@CCCCCC@@>A@CCCACCCCBBBC?BCBCCCACC?DBB?BBDEC>C9949@@@@2AD?C??@??ACB<?<>>:>:@=?;?>@=A@?888@;?=>>>9>??=@@===A=>=>@???CCCFCCC:;:CEC?CBBAA=@3959@@@???A
@ATNG8:01295:06419
GATGGTAGCGCATATCAGCGCAGCCCAGAAGATCAGGAACTCTAGAAGAATTCAGATTTTTAACACGAGAGTAAACGTAAAAAGAAGGTTTTACAAGACTCACGTTAACAATATTGCAGCAGTACGCACACAATCGAAGCGCAGTAAGGATGGCTAGTGTAACTAGCAAGAATACCACGAAAGCAAGAAAAAAGAAGTACGCTATTAACTATTAACGTACCTGTCTCTTCCGAAACGAATGAGTACTATGTAGAGCTCTATACTACCATCGTTCCTTCTGAGTCT
+
778969<B=BB@;?9549:/0///9)//<8<>=?==9<?CBBAACC?BC::98B>>>>@>+?@BBB?CCCBBBE>BA@@@@@0?@=A>BBB:BBC@CCCB@A@@@;@=@@=@AB>BBBBBBBBBCBCCCCCC@CCDD;;;BBBBBB@C@C;;:;DCDDCCC@BBBBBB?AA>ABD>ABAA@;>=<9::9:9:%9@;997?AAAAB>A>?@A>9@<@BCBB?BCDDBDB=@=@BB;@AB?ABBBBCBBABAAABBBBCCC??;>===8=>====@<@7;;?===>>
@ATNG8:01299:06416
GATGGTAGCTCACGTACGTCACACGTACTCATTCGTTTCGGAAGAGACATGTACGTTAATAGTTAATAGCGTACTTCTTTTTCTTGCTTTCGTGGTATTCTTGCTAGTTACACTAGCCATCCTTACTGCGCTTCGATTGTGTGCGTACTGCTGCAATATTGTTAACGTGAGTCTTGTAAAACCTTCTTTTTACGTTTACTCTCGTGTTAAAAATCTGAATTCTTCTAGAGTTCCTGATCTTCTGGTCTACTACACTGTACTCTACCATCGTTCCTTCTGATTCT
+
444<8<<DDC@BBCCBBBBB;;;BBBAAAB;;4;BBA;BA=A@CDCCCCBBBBDCC@D@CBBB?A?ACCCCDEBB?BBCCB2BB=A;;;7;AAE@CCG@BB?;;:CBB?CCEBACCC?AAC@B@BCCCBABCACEDC@BBBCDICCBAA@@CCBB?BBB?BB?B?BCA@@BCA@=A@@B@7@@E<;;;;;*;A;;;0;@CBCCCDCBAFFFD3B;;;B?B?CD@AA@EA@@?C?CBDDDD?CCC?BC;;;BC;;;BAAABBBBED@BCCBB@C=@>@B@@@ABB
@ATNG8:01300:06438
GATGGTAGTCTCAGATAGTCTATAGTACTCATTCGTTTCGGAAGAGACAGGTACGTTAATAGTTAATAGCGTACTTCTTTTTCTTGCTTTCGTGGTATTCTTGCTAGTTACACTAGCCATCCTTACTGCGCTTCGATTGTGTGCGTACTGCTGCAATATTGTTAACGTGAGTCTTGTAAAACCTTCTTTTTACGTTTACTCTCGTGTTAAAAATCTGAATTCTTCTAGAGTTCCTGATCTTCTGGGTCTCTCTCTCACGCACTACCATCGTTCCTTCTGAGTCT
+
BBBB@CCF@??BBCCCCCACBBBBBCCBCDDB?BCCC=CC@D@DECBCDD?BCCCC@B?ABCD@C?CCCBBBCB@=??>>?,=A=@@AA<@CCC?CFDAGC?@@CCCGADBBBBBBC@CCC?B?C@@?BC??>?CCC@BBBBCBCCBCBCCCCCC?BBC@CC?B?CCDDCCCCC@CCCCC<CBD?BBDDD5DFCCB>BCCCDCDBAA4;;;;*;AABD?C@CB@BBBBBCC@C@CBBBA@<@?BB<BBBBCCBBBBAABBBBBCC@BBBBC@C?B>AABBAAAB
@ATNG8:01303:06415
GATGGTAGTGTCAGTGCGCGTCGTCCAGAAGATCAGGAATCTCTAGAAGAATTCAGATTTTTAACACGAGAGTTAAACGTTAAAAGAAGGTTTTACAAGACTCACGTTAACAATATTGCAGCAGTACGCACACAATCGAAGCGCAGTAAGGATGGCTAGTGTAAACTATGCAAGTAATACCACGAAAGCAAGAAAAAAGAAGTACGCTATTAACTATTAACGTACCTGTCTCTTCCGAAACGAATGAGTACTATAGATTATCTGAGACTACCATCGTTCCTTCTGAGTCT
+
789><?<B@;;;<<<<@;A?;;6655;=A4990/794:,//::::==9<<8;7::443888$3-399988333-33(334.444&44.4.555&5994;=<<<<<6505744.444.444445==<666<555=8====8<;<>>4:79<8@@C?C@@>:9977*773//9:6//-3888---887/6-/(//////#/83334====55052622239587@@=<99559B?;>9=?>99:9>ABBBBBBAAABBBB?BBBCBBBABB:959AABB?B?B>@@@>=:99
@ATNG8:01304:06423
GATGGTAGTATAGAGCTCTACATAGTACTCATTCGTTTCGGAAGAGACAGGTACGTTAATAGTTAATAGCGTACTTCTTTTTCTTGCTTTCGTGGTATTCTTGCTAGTTACACTAGCCATCCTTACTGCGCTTCGATTGTGTGCGTACTGCTGCAATATTGTTAACGTGAGTCTTGTAAAACCTTCTTTTTACGTTTACTCTCGTGTTAAAAATCTGAATTCTTCTAGAGTTCCTGATCTTCTGGGCAGACTCTCACACGCCTACCATCGTTCCTTCTGAGTCT
+
88<A<BBBBBBBBBBBAAACCFDBBCBBBCBB>BBDC=CE@E>::;BB@@=@CA@?>?=AACF@C?BBBCCA@AA?87777'9??ADCC=B==B>CBB?BC@:79A9949ABB???A=A@B:>:>;;9999:<@?AA=BA>@@A@;;;@@AA;::5:;=8=C;>;>@@AAA???7;;BBA6A<A7:6@@@,;;;==*//6688:>??=BBBB/A;;;B=B<@@<@?@@>>><?<?DBCBB7;;9@6=::///=66:>>@@?=ABD=@===@<@=@<AAAA=;::
@ATNG8:01306:06417
GATGGTAGATACTCGCTGATACACCCAGAAGATCAGGAACTCTAGAAGAATTCAGATTTTTAACACGAGAGTAAACGTAAAAAGAAGGTTTTACAAGACTCACGTTAACAATATTGCAGCAGTACGCACACAATCGAAGCGCAGTAAGGATGGCTAGTGTAACTAGCAAGAATACCACGAAAGCAAGAAAAAGAAGTACGCTATTAACTATTAACGTACCTGTCTCTTCCGAAACGAATGAGTACTATAGACTATCTGAGACTACCATCGTTCCTTCTGAGTCT
+
>88A?ABCCCBBCBBBCDGICCDDD>BCC@BBCCCC@C@AAACBBB?CB@C?CA@:999:(:;ABBABCCA9:9,9>;:::9$9;7<.555&5994;AAACCF@@@AADC@BBC@CCBBBCCCFFFFDCCCB@BCCE@CBBBCCAA?D@CBB@ABCCCDCC?ABBBBB?BB@BBB?DC999,:::4:BDED2CC?BBBBBBBCB;@;?>AA<?<;;@DD>@@BBBBB?B?BBA;@9939A>???AAABBBC;;;?BB<@@@@@;?;@@>>?>A?B>AAA???AA
@ATNG8:01313:06406
GATGGTAGGAGACACGTCGCACACGTACTCATTCGTTTCGGAAGAGACAGGTACGTTAATAGTTAATAGCGTACTTCTTTTTCTTGCTTTCGTGGTATTCTTGCTAGTTACACTAGCCATCCTTACTGCGCTTCGATTGTGTGCGTACTGCTGCAATATTGTTAACGTGAGTCTTGTAAAACCTTCTTTTTACGTTTACTCTCGTGTTAAAATCTGAATTCTTCTAGAGTTCCTGATCTTCTGGGTCTACGCTCGTCGCGCTACCATCGTTCCTTCTGAGTCT
+
@?AB>ABC@BBBCBBCBBBBBCBCBCBBBCAA?ACDL>CC@C@CCCCCBB<BA>??=@<?ABA>A@BBBBB??>A;:9:9:)9?9=EDG>DFBB?BCD@BB@979A?>9?BBDDCCC?BB@9>9>=;99767<@@@?<AAABB?@>>>><@?9:;8:;;8==:@;@@A>?>@@A:>=A@@5A=A8<;AAA/>>>??6====???B>>;;<<2;///<5:5=B<@@@@>>><A=BBB===:=>AB:===?===@@@@===?;;;@=AA@BC=A:>7;;BA@?>>
@ATNG8:01264:06498
GATGGTAGTACATGATAGACGACACCAGAAGATCAGGAACTCTAGAAGAATTCAGATTTTTAACACGAGAGTAAACGTAAAAAGAAGGTTTTACAAGACTCGCGTTAACAATATTGCAGCAGTACGCACACAATCGAAGCGCAGTAAGGATGGCTGTGTAACTAGCAAGAATATCACGAAAGCAAGAAAAAGAAGTACGCTATTAACTATTAACGTACCTGTCTCTTCCGAAACGAATGAGTACGTGTGCGACGTGTCTCCTACCATCGTTCTTCTGAGTCT
+
@@@E@CCBBBCC@A@BBDDE@@@CC@BBCAFDDDCC?C@BDCCBAB@CC@A?ABCDCCCC5CADCCBCCCGCBB=BB?@@@@2?B=B<BBB9BBC?BCCBABCFF@D?BB@BCG@BAAAAACBCBBBCDCCC@CBBB?CCBBBCCB?CACCC@BBBBCBD@BBB@@@?AG@CCCDDDBBB>A??=::::;*;B=BBCDDBCCCAG@BBBB?B?@@ABB?BD@@@BB?C@CDF>BCB?ABAAABB@@A>@>@CDFDCBBBB?BBC@BBB>B@BC>@@@@@@@@
@ATNG8:01267:06471
GATGGTAGGTGCACATGAGTGTATCCAGAAGATCAGGAACTCTAGAAGAATTCAGATTTTTAACACGAGAGTAAACGTAAAAAGAAGGTTTTACAAGACTCACGTTAACAATATTGCAGCAGTACGCACACAATCGAAGCGCAGTAAGGATGGCTAGTGTAACTAGCAAGAATACCACGAAAGCAAGAAAAAAGAAGTTACGCTATTAACTATTAACGTACCTGTCTCTTCCGAAACGAATGAGTACCTCTCAGACGCTCGTCCTACCATCGTTCCTTCTGAGTCT
+
954=:=<B?BDCBCCCCCCCCBBBB=A;;7<BBAAB?B?AABBBAB?BC@CACBBBBBBA2B>BBCDCCCCCDF=BB;;:::*:A=A=AAA9@BB@CCCCCAA0000;??:@AB?BBBBBBBB@ABAAACCC@CBBB>BBBDCCCC@C>A;;7;BCBCCCC?AAABBB@CC@BBF999A@@9@:92000000%0=:00*0;@??;@<@<?>>A<>;>ACCC@CDBAAAC@C?CCH>BCB?BBC??@B>::9BABBBBBBABBA>>??<:>=>B=@=??AACBBB@@
@ATNG8:01269:06499
GATGGTAGCGCGACGAGCGTCAGACCCAGAAGATCAGGAACTCTAGAAGAATTCTGATTTTTAACACGAGAGTAAACGTAAAAAGAAGGTTTTACAAGACTCACGTTAACAATATTGCAGCAGTACGCACACAATCGAAGCGCAGTAAGGATGGCTAGTGTAACTAGCAAGAATACCACGAAGCAAGAAAAAGAAGTACGCTATTAACTATTAACGTACCTGTCTCTTCCGAAACGAATGAGTACGTGTGCGACGTGTCTCCTACCATCGTTCCTTCTGAGTCT
+
777:3:055;=BBC@>=>00//7/0/)/<B?CCDDBB?=7;;=>===9==?<8BBA<<>>>+>9>>;;;??==BB<B<<<<<<+:?6:6;<<188=7=>==8=C=B?C=;;:==>;?;;;@??>>>>===A;:7;?AB=?>=8>958078:<@>@AABCCBB<@>>>BB?BA?AA>=@@00,/5538????*:>5>:;:AA@>@18167775;7;B>>><@@9::9<495777,577,737>>?:::@722=887779888:>>A<><=<<5:5:>???@=;;;
@ATNG8:01270:06464
GATGGTAGGACGAGCGTCTGAGAGGTACTCATTCGTTTCGGAAGAGACAGGTACGTTAATAGTTAATAGCGTAACTTCTTTTTCTTTGCTTTCGTGGTATTCTTGCTAGTTACACTAGCCATCCTTACTGCGCTTCGATTGTGTGCGTACTGCTGCAATATTGTTAACGTGAGTCTTGTAAAAACCTTCTTTTTACGTTTACTCTCGTGTTAAAAATCTGAATTCTTCTAGAGTTCCTGATCTTCTGGCGCGTATGTATGTCGCCTACCATCGTTCCTTCTGAGTCT
+
9?;;>?AC?A;:9;:?BCBBCCCC?C@@@BA?9@:::8;B@C@BBBBCCA@AAA0000;@@?C?C@EBBBAAA=>B;99444$444)4999)45;<7<55.59.55;;4519@@@?@@@;?@A=@;A@@@@A??<@@@@=B@@@????BAB=BBC?A=;;9<@B?C=BBB@@@???;@9:::;*;=C699CCC+AAEEG76695::55593999:(99:<<8<9<<69000//:8;6;:;;:8383929====>@@@>>B==BBABBB@B???CAD@F<;;CBB@AA
@ATNG8:01270:06484
GATGGTAGCGCATATCAGCGCAGCCCAGAAGATCAGGAATTCTAGAAGAATTCAGATTTTTAACACGAGAGTAAACGTAAAAAGAAGGTTTTACAAGACTCACGTTAACAATATTGCAGCAGTACGCACACAATCGAAGCGCAGTAAGGATGGCTAGTGTAACTAGCAAGAATACCACGAAAGCAAGAAAAAGAAGTACGCTATTAACTATTAACGTACCTGTCTCTTCCGAAACGAATGAGTACGTGTGCGACGTGTCTCCTACCATCGTTCCTTCTGAGTCT
+
BCCB?BBDCCCDCCCEBCCDCCBBB>BBCACCA@00+08<8=???B@CB?B@BBABBDDD3B?BBCCBBBBDCC>??ADDDG5BB?B?BBB9BCB>BCCBBBCCC@D@BB?CCC@CCCCBBBCBBBABABBC@BBEE?CABBBBBB>B?B@@>@CCCCCCC@BBBBBB?BB??@?>AABBB>A@?<::999(:??@>==AAAAA<@;@@CB:>:=?AA@=AB???AA:?<?A@:AAA@@?@BBBABBB?;;BBCAA>888@;??@<???@B?C@C?CCFBB:99
@ATNG8:01275:06470
GATGGTAGGACGAGCGTCTGAGAGGTACTCATTCGTTTCGGAAGAGACAGGTACGTTAATAGTTAATAGCGTACTTCTTTTCTTGCTTCGTGGTATTCTTGCTAGTTACACTAGCTATCCTTACTGCGCTTCGATTGTGTGCGTACTGCTGCAATATTGTTACGTGAGTCTTTGTAAAACCTTCTTTTTACGTTTACTCTCGTGTTAAAATCTGAATTCTTCTTAGAGTTCTGATCTTCTGGGCAGACTCTCACACGCCTACCATCGTTCTCCTTAAGTCT
+
@<:;7;=<:><666>>==BB???@:=999555.5444(44398====;<<:>==66168;9;=:>:666>==<<<75555&4:)///)///9.555.556999945.59;===><;:;:5:5;<<455<:5:444.44;==:::<5///66--(---(--(//9::::;555)56666&-(-(--555'78>>>666>?=655::.444&4;;:;)-(--(--(-8://)4488998.4455)5555;;:=655::9927//)////934458>:<:<<44
@ATNG8:01277:06470
GATGGTAGCTCACGTACGTCACACGTACCATTCGTTTCGGAAGAGACAGGTACGTTAATAGTTAATAGCGTACTTCTTTTTCTTGCTTTCGTGGTATTCTTGCTAGTTACACTAGCCATCCTTACTGCGCTTCGATTGTGTGCGTACTGCTGCAATATTGTTAACGTGAGTCTTGTAAAACCTTCTTTTTACGTTTACTCTCGTGTTAAAAATCTGAATTCTTCTAGAGTTCCTGATCTTCTGGAGATACACATGATACTCTACCATCGTTCCTTCTGAGTCT
+
BCCC@DDDBBBBBBCB;9;@@BBCBBBB>;;2;;:509D?CACCCCBBC@BCCCC?B>BBCCAC@CCCBBBCCC>;::::*:B=BAAB<BCBB@BGD@BB8:9@AA@?BBBBCCEE?BAA=@=@AA889BB?BBBB>A>?<==>>>>CA@@==>=???<AA;A;ADDA@@>>><@????6?;A<;;;;;+:=:;@299<///@8:>;@DGD/>>>?A<A<>?;===?====@:==AA??;?AB=>>?@@@@>>>=ABAAACAAA<AAAAA=B<A<@@@AAA??
@ATNG8:01278:06497
GATGGTAGCACACGAGATCTCATCGTACTCATTCGTTTCGGAAGAGACAGGTACGTTAATAGTTAATAGCGTACTTCTTTTTCTTGCTTTCGTGGTATTCTTGCTAGTTACACTAGCCATCCTTACTGCTCTTCGATTGTGTGCGTACTGCTGCAATATTGTTAACGTGAGTCTTGTAAAACCTTCTTTTTACGTTTACTCTCGTGTTAAAAATCTGAATTCTTCTAGAGTTCCTGATCTTCTGGTGAGATATGCATGATGCTACCATCGTTCCTTCTGAGTCT
+
@::?=@@A@BCBAAACHCCCCDCHBBBBBCDD@CCCC>CC@B@CCCCBBB@B@@@A=A<AAAA?B?BBCCCDB=A?AA@A@2AB@BAAA;?ACD?B@A>@C:?>AAAA?BBBBBBBB@BAA>A?BAADAA>>:>AAA=D;=;=>>=>AA@@>==@;===<>@<A=AA@@@@???;;;;=>2>=A;??DDC/A>;=@2;77///:9:A<@@@@.>>><A9>:==:=>>>???:=:=A???A7;;@<@@?A???B???@@===AA@@7::;;?8=:>;>>B===//
@ATNG8:01279:06494
GATGGTAGTGTCATATGAGAGTGTGTACTCATTCGTTTCGGAAGAGACAGGTACGTTAATAGTTAATAGCGTACTTCTTTTTTCTTGCTTTCGTGGTATTCTTGCTAGTTACACTAGCCATCCTTACTGCGCTTCGATTGTGTGCGTACTGCTGCAATATTGTTAACGTGAGTCTTGTAAAACCTTCTTTTTACGTTTACTCTCGTGTTAAAAAATCTGAATTCTTCTAGAGTTCCTGATCTTCTGGAGATACACATGATACTCTATCGTTCCTTCTGAGTCT
+
;;;;>;CFEDCDCBBBBBCEECBB@BCDDCCB?A;;;6;B>B@DBCCBCDAICCCC@D@CCCD?C?CCCDCCCDB<999999%;=<99;;7;=ABABCC@CH?BBBDCCBCCCBBBCC<@@@<@=BBCCCCCC?BAGC@BBCCCCCCCCCBCBBBC?CCC?CC?C?CCBCCBBCB?A@@@@7@?B>@@@@@,@A;;;6;BBCCCCBBA5;;;;;%;@@B@AB@CD?BBBBBBC>B?BA@BA?;>;;6;@AEECCCBBBC@<;;BAAB??A@C?C@BBBB@@;;
@ATNG8:01280:06482
GATGGTAGGCACTGCGCACACATCCCAGAAGATCAGGAACTCTAGAAGAATTCAGATTTTTAACACGAGAGTAAACGTAAAAAGAAGGTTTTACAAGACTCACGTTAACAATATTGCAGCAGTACGCACACAATCGAAGCGCAGTAAGGATGGCTAGTGTAACTAGCAAGAATACCACGAAAGCAAGAAAAAGAAGTACGCTATTAACTATTAACGTACCTGTCTCTTCCGAAACGAATGAGTACACATCGTCGTGTCGTGCTACCATCGTTCCTTCTGAGTCT
+
@?@CACCE@BBBCCCCCCCCAAAJJ?BAB@CBBCAA?AADGDCCCC@BB?B@CCCAAAAA2A@BCCCCA@@:::5:@BABC?+?C@C<CCC;CAA?BCCCCCCCC?B?@@>@CC@FBBBCCGBCBBBBBDA@<@A@@<?BBBBBCC@D@B;;<;CCCCDDD?CCCBBB?CC?BAB?BBBBA;@>>9>>??@/@@;==>>ABBBB<A:>>>=:==??ABA?ABAAABA?A>99929@@=????AACBB;;;@?BBBBB==88=BCF>AAAB>;A<A<?@ABA555
@ATNG8:01281:06472
GATGGTAGGCGACATACATACGCGCCAGAAGACAGGAACTCTAGAAGAATTCAGATTTTTAACACGAGAGTAAACGTAAAAGAAGGTTTTACAAGACTCACGTTAACAATATTGCAGCAGTACGCACACAATCGAAGCGCAGTAAGGATGGCTAGTGTAACTAGCAAGAATACCACGAAAGCAAGAAAAAAGAAGTTACGCATATTAACTATTAACGTACCTGTCTCTTCCGAAACGAATGAGTACCTCTCAGACGCTCGTCCTACCATCGTTCCTTCTGAGTCT
+
:<<C?CBB=@@@AA<=>>>>=AAAA<@@A?BBBBA4:26<<@BCC@CB>?<?@:::<<<+A<:::<;::9777*735555&5>5:.555&555.55555;9//)/577189;5:;<;>>><<<555<996:<@@<888<BB>BB?BAAAA=@>?898?@=ABBBBE@AA=??=:977?:3:;94377787$76625+688.//361509;;8,202529<2778777:26.35>.5/.(.33355:3555::>=>>??9;;;*///)/69/0+0+0*0;;@@@AA
@ATNG8:01291:06467
GATGGTAGTGATACAGATCAGACACCAGAAGATCAGGAACTCTAGAAGAATTCAGATTTTTAACACGAGAGTAAACGTAAAAAGAAGGTTTTACAAGACTCACGTTAACAATATTGCAGCAGTACGCACACAATCGAAGCGCAGTAAGGATGGCTGGTGTAACTAGCAAGAATACCACGAAAGCAAGAAAAAGAAGTACGCTATTAACTATTAACGTACCTGTCTCTTCCGAAACGAATGAGTACTGCGTCTCACTCTCGCCTACCATCGTTCCTTCTGAGTCT
+
ACBC@DDCCBCBCDCCCCCCCCCCC?CCD?BBCC@@?@@CCDAABC?BB?B@BBA>????.?>BBCCHCCC777)7<>?@@@1@B>@4;;;-;BB?CBBCCCD@@>A@CC@BBD@CCCCCCCCBBBCDDDCC?CCCC?B@A@??>A>B@CBB@BAA?ACDC?AACCCC?AA>AAA>>>BBA=AAA>ACCCC3BB?B?>>CABCB:>:=>AA6;7;ACCC@BBAAABB@B?BFG>C@A=ACCCDAAB>@>AAAA???BBBBC@BBC?B>>>D@C?A?BBCBB>>>
@ATNG8:01291:06471
GATGGTAGCACGAGTCACTCATATCCAGAAGATCAGGAACTCTAGAAGAATTCAGATTTTAACACGAGAGTAAACGTAAAAAGAAGGTTTTACAAGACTCACGTTAACAATATTGCAGCAGTACGCACTCAATCGAAGCGCAGTAAGGATGGCTAGTGTAACTAGCAAGAATACCACGAAAGCAAGAAAAAGAAGTACGCTATTAACTATTAACGTACCTGTCTCTTCCGAAACGAATGAGTACTATGTAGAGCTCTATACTACCATCGTTCCTTCTGAGTCT
+
5>>DACCCCB@@;BBC:;;EBBBCC?CCC@BBBBCC@C@CFCCCBB?BE@B@@?@BBBB9B@DCAAABBCCCC9??;;;;;*;C>B5;;;*9@@=<HDDBBB;;8;?BC@CCC@EDCBDBBCCCCCBCBCC@CAAE?CBBBBCAA?B?B;;9;CCCDCCD?CDDG??<?B>@@>8<;///)///(/9;;?0??:=;=AA>;>>5;4:97;8>:>;A@C?DC???>?8?8@BB>BBB?DDAAAAAAAA@>====>A??786>CAD;>;;;A1818188;>>???
@ATNG8:01295:06475
GATGGTAGTGATACAGATCAGACACCAGAAGATCAGGAACTCTAGAAGAATTCAGATTTTTAACACGAGAGTAAACGTAAAAAGAAGGTTTTACAAGACTCACGTTAACAATATTGCAGCAGTACGCACACAATCGAAGCGCAGTAAGGATGGCTAGTGTAACTAGCAAGAATACCACGAAAGCAAGAAAAAAGAAGTACGCTATTAACTATTAACGTACCTGTCTCTTCCGAAACGAATGAGTACAGAGAGTACGATATGTCTACCATCGTTCCTTCTGAGTCT
+
>?CC@CCC>BCCCBCCCEDBBCCCH@CCC@B@A@BB@C@CCDBBBC?BB>B@BBC??BBB2??CFDBBAA>???8?@AAABB1BC@C?CCB:BBB@CABBECG;;;;AGDABBB?BDDCCCCCCGCCCCDA@>@BBB?AABCABBB?C@CCB@BBCCCCCC?CAAABC@BC????;??ACC<@==8999999%9><>949B>>==6865:=>-706=ACC>@@AAA?B?B?BBE>BBB?BAABBCCCCCCBBBAAACCBBBAA>@@<@ACCC=A<B:>>@>>888
@ATNG8:01296:06464
GATGGTAGATATATGCACGCTCTACCAGAAGATCAGGAACTCTAGAAGAATTCAGATTTTTAACACGAGAGTAAACGTAAAAAGAAGGTTTTACAAGACTCTCGTTAACAATATTGCAGCAGTACGCACACAATCGAAGCGCAGTAAGGATGGCTAGTGTAACTAGCAAGAATACCACGAAAGCAAGAAAAAAGAAGTACGCTATTAACTATTAACGTACCTGTCTCTTCCGAAACGAATGAGTACTATAGACTATCTGAGACTACCATCGTTCCTTCTGAGTCT
+
<<BC@@@@?BCBCCCABBBBCCCCD?BBB?CCBB@@<@=@@@@BCB?CB@G=?????@@@.@?BBBBBBAA@B?;<;BAB=B+CC@D?CCC;BBB@BCDBBBBB@;@<@A?BBD?BB@@ADBBCIHCCCBA@>ABDB?BCCCCABA?B?B;;9<DCBCB;;8:@?@BB?AA=A@=8<<777)7<<8799999%9>9784<;;79897999?A;A<;;@?B?B;?>B@A>@;?@@8@0/*0<==@@BDDBBBBAA;>BD=BBAAABC?CBAAA?A>A9;:?CCBCB
@ATNG8:01296:06499
GATGGTAGCACGAGTCACTCATATCCAGAAGATCAGGAACTCTAGAAGAATTCAGATTTTTAACACGAGAGTAAACGTAAAAAGAAGGTTTTACAAGACTCACGTTAACAATATTGCAGCAGTACGCACACAATCGAAGCGCAGTAAGGATGGCTAGTGTAACTAGCAAGAATACCACGAAAGCAAGAAAAAGAAGTTCGCTATTAACTATTAACGTACCTGTCTCTTCCGAAACGAATGAGTACCTCTCAGACGCTCGTCCTACCATCGTCCTTCTGAGTCT
+
:::C7;;<=>BC?CCDBBBB@>>9905@A=ACCBA@=A9<;CCCCC?CC@C@BBBA@???'909=?CC?@?>>=0;?94444$45.5.599+96646FEBBBCCC=@=@@<@BD?BACDCCCCBBBBBECCB?BBBBABBBBBBBB>B?B<;8;BAA@@>?9????@A=BB?BBB577BBA9@89299:::(:B=AB?B@@???=C=>>?B=C=A@AAA;;97///95;5=>@6A66.65528@@;@@??@A?@888=<??<??>:>877778>:?>;;:AA?
@ATNG8:01298:06468
GATGGTAGCACGAGTCACTCATATCCAGAAGATCAGGAACTCTAGAAGAATTCAGATTTTTAACACGAGAGTAAACGTAAAAAGAAGGTTTTACAAGACTCACGTTAACAATATTGCAGCAGTACGCACACAATCGAAGCGCAGTAAGGATGGCTAGTGTAACTAGCAAGAATACCACGAAAGCAAGAAAAAAGAAGTACGCTATTAACTATTAACGTACCTGTCTCTTCCGAAACGAATGAGTACTGCGTCTCACTCTCGCCTACCATCGTTCCTTCTGAGTCT
+
CCBB?BCCBBBBFDCBCCCDA@BCE@CCB?BBCC@@=A>BCDCDDC?BB?B@CCC@@>@>,>>?ABBBABB::9.9=;;999$9<7;2599&5@;=<CCCCCEA@<@>AA>BBC@BBBCCBBBEEEBBBBBC@CCCC?BBBBBB>>:@=A@@=@CBBBCBB?BBBBBB?BB?99:>AACEC<@=>9999999%9?;?858ABBAA:=:;=>?.838>ABC@CCBBEBC?B?BBB>BBB?BBCCBBBCAAACBCB?@?CBBCC?CDF>AAAAB@D?C?ABDBB999
@ATNG8:01309:06459
GATGGTAGAGAGACTGTAGCGCACCCAGAAGATCAGGAACTCTAGAAGAATTCAGATTTTTAACACGAGAGTAAACGTAAAAAGAAGGTTTTACAAGACTCACGTTAACAATATTGCAGCAGTACGCACACAATCGAAGCGCAGTAAGGATGGCTAGTGTAACTAGCAAGAATACCACGAAAGCAAGAAAAAAGAAGTACGCTATTAACTATTAACGTACCTGTCTCTTCCGAAACGAATGAGTACCTCTCAGACGCTCGTCCTACCATCGTTCCTTCTGAGTCT
+
@:;DADCCB@BBDDBBACCCCCCCE>CCC?CCCCAA>B@CCBBBCC?BA?A=AAAAAAAA1A>BBB?@@@C88847?@BDCB5CE@I@CBB<BCGIFBBCCBB994;>AA?BBC?BBBBCBBBCCBBBBBBB@BB@A>@??BBBBB@C@CAA?BBEDBBBC?AAABBC@CC@>>?=??ECD>BAA=@@@@@@(@C??;8;D@?>>=B<AAAB6;8;BCBA??@?@@BB?B?CCC=CCC?BBBAAAD?BBABBBA@>>>AAAA<?@?=>>>BC@C?C?BBB@@?>>
@ATNG8:01264:06547
GATGGTAGTGATACAGATCAGACACCAGAAGATCAGGAACTCTAGAAGAATTCAGATTTTTAACACGAGAGGTAAACGTAAAAAGAAGGTTTTACAAGACTCACGTTAACAATATTGCAGCAGTACGCACACAATCGAAGCGCAGTAAGGATGGCTAGTGTAACTAGCAAGAATACCACGAAGCAAGAAAAAAGAAGTACGCTATTAACTATTAACGTACCTGTCTCTTCCGAAACAATGAGTACGATGAGATCTCGTGTGCTACCATCGTTCCTTCTGAGTCT
+
8844.444444<<==BBBC:9666;6;?CACCCCCC@C@BAA>?:;7<?=B?A99:ABAA1B>BB90/=0/(/68189/4444$4<8<0655&5994;;655@999.9;::4:@@39=0///<<<BBBBABBB?B@@A>BABBA@@?=B@BA@=@@@ADBBC@B??@BE>BC?AA>9<;78237;6778999%9>98@<B==@?=;;;555:+7-65:9929@<;::=-7-333*33,3889;;<777?<8;;>22257999<;9:=::;:4949277::;787
@ATNG8:01267:06517
GATGGTAGCACGAGTCACTCATATCCAGAAGATCAGGAACTCTAGAAGAATTCAGATTTTTAACACGAGAGTAAACGTAAAAAGAAGGTTTTACAAGACTCACGTTAACAATATTGCAGCAGTACGCACACAATCGAAGCGCAGTAAGGATGGCTAGTGTAACTAGCAAGAATACCACGAAAGCAAGAAAAAGAAGTACGCTATTAACTATTAACGTACCTGTCTCTTCCGAAACGAATGAGTACTGCGTCTCACTCTCGCCTACCATCGTTCCTTCTGAGTCT
+
@@BC@CCBBBBCDFED@AAFCBBBC@DCB>BBFD:::;?AACCDCD@BB@C@DCC;;;;;);>AABBGGBBBB@9>>;;;;;*;@=A<@@@7@BB?B;;;ECCCC?B?BB@BCE@BB@@AFDCCBCBBBBBA=BBAA>A???CBBB?B@B;;9;BADDBBA?BCCB@?=?E?AAA99:BBD>B??;?AAAB2AC?C;;;BBB>>:><@@AA7;6:?CAA?ACA@A??<??ABD>BBB?BBBBCBBBCDBAAABEEEBBBBB@CBB?BAAAB@D?B?BBB@?@BB
@ATNG8:01269:06502
GATGGTAGCGCGACGAGCGTAGACCCAGAAGATCAGGAACTCTAGAAGAATTCAGATTTTTAACACGAGAGTAAACGTAAAAAGAAGGTTTTACAAGACTCACGTTAACAATATTGCAGCAGTACGCACACAATCGAAGCGCAGTAAGGATGGCTAGTGTAACTAGCAAGAATACCACGAAAGCAAGAAAAAGAAGTACGCTATTAACTATTAACGTACCTGTCTCTTCCGAAACGAATGAGTACTATGTAGAGCTCTATACTACCATCGTTCCTTCTGAGTCT
+
BCCG@BBBCA@@JCBBBBCCCCCBD>DCC?CBBDCC@B?BBCDCCC@CC?B?BBBBBECB3B@DCAAACCCBBB:??>>@@@0@B?C@CDD:CCD@CBBACCCDD?C?BB?BDD?AABBCCCCCDDBBBBBC?CBBB<@@BBBBBB@B@BBB@BDBBAAAA?CCCCCC?CC@AAA=??BBB=BBB?AAABB3BB@B;:;AAA@@<@<??@@:=:>CBBC?BAAAAAA;?;?BB=BBB?BBACCCCBABC???@@=;;;===@@@@<@==<>8<7<4::>;;:>>
@ATNG8:01270:06521
GATGGTAGCACGAGTCACTCATATCCAGAAGATCAGGAACTCTAGAAGAATTCAGATTTTTAACACGAGAGTAAACGTAAAAAGAAGGTTTTACAAGACTCACGTTAACAATATTGCAGCAGTACGCACACAATCGAAGCGCAGTAAGGATGGCTAGTGTAACTAGCAAGAATACCACGAAAGCAAGAAAAAAGAAGTACGCTATTAACTATTAACGTACCTGTCTCTTCCGAAACGAATGAGTACAGAGAGTACGATATGTCTACCATCGTTCCTTCTGAGTCT
+
ACCC;CB??@;65=<BA;;>996;=9=DC?BCCC;;=<@CDCBBCC@BC=@>@BBBEDDD3B?BBC@@@BBBBB=AAA@@@?,@C?B?CJI<CCEADGBAADC;;7;>AA>BBB>BAABBBCCICCBCBA@@@CBBB?BBBBCCBF?B?B@@<@ABBBBBB@BCCBCB@BB?BBB577BBA9@=<999::99%9<9793>=9AAA<?<;9<>2>:==ABB?D@?@BAB?B>AAB=BAB@BBBBBCDCBBBBAABBBBCBAAAE?>>:;;;=@5;5;8==776./.
@ATNG8:01273:06511
GATGGTAGTACATGATAGACGACACCAGAAGATCAGGAACTCTAGAAGAATTCAGATTTTTAACACGAGAGTAAACGTAAAAAGAAGGTTTTACAAGACTCACGTTAACAATATTGCAGCAGTACGCACACAATCGAAGCGCAGTAAGGATGGCTAGTGTAACTAGCAAGAATACCACGAAAGCAAGAAAAAGAAGTACGCTATTAACTATTAACGTACCTGTCTCTTCCGAAACGAATGAGTACTATGTAGAGCTCTATACTACCATCGTTCCTTCTGAGTCT
+
9@@B<ABAAACC@@@CCDCCAAABB@CCC?BCCAAB@C@CCDDCCC?BB@B>@??=====,A=BCCBBBBBBA@9@@;;;;;';>9=<===+=9946CCCCCDDG?B???<?@B?BBBCCBBBCDCBBBBCDADCCC>BBCCCCBB@DACA@?@CCCBBBC@CCCCCD?CC?BBB@BBBCC=BBB?ACDDD3BB@BBBBBABBB?D>ABCC?>;>ACCC?@ABBBBBAEAAAA>ABD@BBBBCBBBBBBBBBCBBBBBBBB@@>><>>@?B:=5:59<>??>>>
@ATNG8:01280:06506
GATGGTAGCGCGACGAGCGTAGACCCAGAAGATCAGGAACTCTAGAAGAATTCAGATTTTTAACACGAGAGTAAACGTAAAAAGAAGGTTTTACAAGACTCACGTTAACAATATTGCAGCAGTACGCACACAATCGAAGCGCAGTAAGGATGGCTAGTGTAACTAGCAAGAATACCACGAAAGCAAGAAAAAAGAAGTACGCTATTAACTATTAACGTACCTGTCTCTTCCGAAACGAATGAGTACGTGTGACGTACGTGAGCTACCATCGTTCCTTCTGAGTCT
+
:BBB@BCGBBBBBCDECCCCBA@@@;@BB?CCCB@@=@?BBB??AB?BB?C@BBBBBDCD3C<>>BCBD@@:::,9>@ABBB2BC>B5;;;*::;49B@@CCCDC?B?BA=@CB@CCCCCCCCCCCCBBBBC?AABD>A@BBBAAB>A?BAA?BCBBBBBB?CAA@CC?CC????>AABBF>BBC>????>>'?:=A;8;?>???7:78=BD5;7;ACCC?CBBA@@@393:>=8>AA?BBBBBBBBBBBACCCBBBBEBBBABCGABB>>B<?<><>@@A>>>>
@ATNG8:01284:06515
GATGGTAGTATAGAGCTCTACATAGTACTCATTCGTTTCGGAAGAGACAGGTACGTTAATAGTTAATAGCGTACTTCTTTTTCTTGCTTTCGTGGTATTCTTGCTAGTTACACTAGCCATCCTTACTGCGCTTCGATTGTGTGCGTACTGCTGCAATATTGTTAACGTGAGTCTTGTAAAACCTTCTTTTTACGTTTACTCTCGTGTTAAAAATCTGAATTCTTCTAGAGTTCCTGATCTTCTGGGCATACTCTCACACGCCTACCATCGTTCCTTCTGAGTCT
+
CCCE?CCCCCBBBCBCCBBDCCCBBCCCCCBA>BCDD<AA?C?CBBBCCC?BBCBB>B>AAAD?D>C@BCCBBBC>BCBBB3BC?BAAA:CAAA>@AB@BB>===BBB?B@@@A@@A:=@A;A:???>=<<><@@@@;@AA@@@@>>>@@@?===<=>>=AD;?;?@@@@>>=A8>>CCC5@<@<<8888,8=777*--6---;89<5:;;;+;CEHD=A;A?<@@@A@??;>;>BBB?>:;;>>9AAA>>>@@@??@@@A=AAA<@>>>@<@=A;A>>>;;;;
@ATNG8:01284:06540
GATGGTAGCATCATGCATATCTCACCAGAAGATCAGGAACTCTAGAAGAATTCAGATTTTTAACACGAGAGTAAACGTAAAAAGAAGGTTTTACAAGACTCACGTTAACAATATTGCAGCAGTACGCACACAATCGAAGCGCAGTAAGGATGGCTAGTGTAACTAGCAAGAATACCACGAAAGCAAGAAAAAGAAGTACGCTATTAACTATTAACGTACCTGTCTCTTCCGAAACGAATGAGTACTGCGTCTCACTCTCGCCTACCATCGTTCCTTCTGAGTCT
+
;5?A9>JBBBBCCBCBDCCCCBBBC@CDC@ECCCC@>@>BAACCCC?CB?CADDC?????+;6CA>@>AA????8=@????>,>?9=:>>>4@AB>BCCCCCDCC@C@BB@CCD?BBCCCBCCCCCDEDBBB@BCBC@CAAABB??=@@CCC@CCCCCCCB?CABBFG?BA?BBB>AAAA@;@>>9?BCCC3CC@D:99B@ABB<A7;;;;5;5;AAAA@BB?????<?>ABF>BBB?BBCFBABAAAA@@@A@AACCCED@CBC?B???C@B@D@BCCAA99:
@ATNG8:01288:06543
GATGGTAGTACATGATAGACGACACCAGAAGATCAGGAACTCTAGAAGAATTCAGATTTTTAACACGAGAGTAAACGTAAAAAGAAGGTTTTACAAGACTCACGTTAACAATATTGCAGCAGTACGCACACAATCGAAGCGCAGTAAGGATGGCTAGTGTAACTAGCAAGAATACCACGAAAGCAAGAAAAAGAAGTACGCTATTAACTATTAACGTACCTGTCTCTTCCGAAACGAATGAGTACGAGAGTCAGAGCAGAGCTACCATCGTTCCTTCTGAGTCT
+
;5;B@CCCBBBCBBBBBBBCCCBBB?DCC@CCCCBB@B@DGCGGBB?AC@C@BCCCCCCC5C@CBBBGCGCCCE>BA?>>??1>B=C4;;;6;CE@GBBCDCCCD?B?BD?BAC@CCAAABCCBBBBBCCCC?CCCC>BBBABCBB?BACCC?CCDCCBBB@CCBABC@BC?AAA<??ABA;>>?9<<<>?1?A>B???CBBAA>A?BBBB>A>A@CBB@BBBAAAA=A=@AA=BBB@BBCCCBAACAAACCAAACCCC@@@BDC@CCBBB?A?B=A?@@@==8
@ATNG8:01294:06521
GATGGTAGTGTCATATGAGAGTGTGTACTCATTCGTTTCGGAAGAGACAGGTACGTTAATAGTTAATAGCGTACTTCTTTTTCTTGCTTTCGTGGTATTCTTGCTAGTTACACTAGCCATCCTTACTGCGCTTCGATTGTGTGCGTACTGCTGCAATATTGTTAACGTGAGTCTTGTAAAACCTTCTTTTTACGTTTACTCTCGTGTTTAAAAATCTGAATTCTTCTAGAGTTCCTGATCTTCTGGGTGTATCAGCGAGTATCTACCATCGTTCCTTCTGAGTCT
+
@@BC?CCBCBCBCDDCCCBCCFFCBBBBBC;;8<BBB>CB@C@BCBCCCCACCCCC@C@BBCC?C@CCECBBBBA;;;:;:*;A?BCFE>CCCB?BCDACC?AAAABC?CCAABCCJ@CBC@B?CCCCABBCACDDD@DC@@ABAABBBBBCCBB?BCC@DC@J@CBBBBDCCB?C@@@@7@@C=A@@@@,@@BBC;;;CCCDDC::;;;FIL5DDCCD;;:;C?BBDBBCC?B@BBBBCB@BBCD>DCBCCA@ABBBBBBBCCAA=AA@@B?A?B?BBECCB@@
@ATNG8:01295:06525
GATGGTAGTGTGTCTCTGAGAGTAGTACTCATTCGTTTCGGAAGAGACAGGTACGTTAATATGTTAATAGCGTACTTCTTTTTCTTTGCTTTCGTGGTATTCTTGCTAGTTACACTAGCCATCCTTACTGCGCTTCGATTGTGTGCGTACTGCTGCAATATTGTTAACGTGAGTCTTGTAAAACCTTCTTTTTACGTTTACTCTCGTGTTAAATATCTGAATTCTTCTAGAGTTCCTGATCTTCTGGACGACGCGCACTGACACTACCATCGTTCCTTCTGAGTCT
+
599<<==@@;66==@@;??;;;<@@@@>@@>=8=<<;5>>:><<=<A;@;:;;5/0)0)/0//:6:7BC?@>;;49455555$555)55590555<755/279)////:<9>>;;;;>;;@AA@B@A@000//:)0/<<155;;;;;<@@@B;;::>>B9;;0?;@,00==@>>>9394444&9.969CEDE1AA@AA;@@@@>?AB9999A4B@?;;9949:>>;@@BBBCC@B@BCCCCC?CBC@C@;;;<;;<;;;;CC;;;CC9:9AAB?C?C@BCDCBBBD
@ATNG8:01296:06511
GATGGTAGGGAGACACGTCGCACACGTACTCATTCGTTTTCGGAAGAGACAGGTACGTTAATAGTTAATAGCGTACTTCTTTTTTCTTGCTTTTCGTGGTATTCTTGCTAGTTACACTAGCCATCCTTACTGCTGCTTCGATTGTGTGCGTACTGCTGCAATATTGTTAACGTGAGTCTTGTAAAACCTTCTTTTTACGTTTACTCTCGTTGTTAAAAATCTGATCTTCTAGAGTTCCTGATCTCTGGTGAGATATGCATGATGCTACCATCGTTCTCTGAGTCT
+
7<00)4444)4<<9@;655:;::;=<<<95599.55555&55.55;;;=@C@?BBCCB=@<@A9:457=<<<555;;7;;;;::$33.3:;;;18;==:=<>600+//6888*/388737>8:=:4848=;////;;5;668/788///./9<988==BA<>;<9::0818:;;>?><<69////&/(/(/3666)6;666.9==/----)-:5:===,<@?;;:::4:==>=::5:9>;67///9958=;5688///98669977/,*,2222(,,332755//
@ATNG8:01296:06524
GATGGTAGACATATCGTACTCTCTGTACTCATTCGTTTCGGAAGAGACAGGTACGTTAATAGTTAATAGCGTACTTCTTTTTCTTGCTTTCGTGGTATTCTTGCTAGTTACACTAGCCATCCTTACTGCGCTTCGATTGTGTGCGTACTGCTGCAATATTGTTAACGTGAGTCTTGTAAAACCTTCTTTTTACGTTTACTCTCGTGTTAAAATCTGAATTCTTCTAGAGTTCCTGATCTTCTGGGCTGCGCTGATATGCGCTACCATCGTTCCCTTCTGAGTACT
+
5<=>?BBBBFCCCCCDBBBCCCCCCCA@@B;;6;BAB;@@=A>AAAABBB@DBB@@>?9?@?B?B>AABBBBC=B?AAA@@.?>;>CFC>ABBC?CCC@BB9::BCBE>AB?B@@@B<>>=<@=BAA@A???9====5;;;;;;>>>@AAAAA?>5;9:6;?;@<@ABBBD@@@;<<<<=2<=D;?7777,77779),,,,,,99-/(///'.898>9>;>@<?::;;;;=C=B@;;<><@@AE:@<;;A>===A@>::==///1333-/)/6.65632633224
@ATNG8:01305:06547
GATGGTAGGCGAGAGTGAGACGCAGTACTCATTCGTTTCGGAATAGACAGGTACGTTAATAGTTAATAGCGTACTTCTTTTTCTTGCTTTCGTGGTATTCTTGCTAGTTACTCTAGCCATCCTTACTGCGCTTCGATTGTGTGCGTACTGCTGCAATATTGTTAACGTGAGTCTTGTAAAACCTTCTTTTTACGTTTACTCTCGTGTTATAAATCTGAATTCTTCTAGAGTTCCTGATCTTCTGGGTGCGCTACAGTCTCTCTACCATCGTTCCTTCTGAGTCT
+
CCBB?=?E@CDCBABAABCC;69BCBBBECFG@BBCF>BB@C?@BADECC@CCCBC@C>@@CC?B?BCBBBBBAC?BA===+BC>B>??7>ACA?CBB?BB@B@@BAA<A@A@AABB?BAA=A=A>>>?====AAAA=AAA@@@@???AAABA??:>>B=AA;@<AAA==>@@?9>;;;;1;:A;>>>>>/>BAAA8?87888<;;;;>>>?7;;;?>=B<??;?AAABBB<A;??B===5::::.9<:::?AAAA>??BA@>661///<<7<595==A===B@
@ATNG8:01313:06539
GATGGTACACGAGTCACTCATATCAGAAGATCAGGAACTCTAGAAGAATTCAGATTTTTAACACGAGAGTAAACGTAAAAGAAGGTTTTACAAGACTCACGTTAACAATATTGCAGCAGTACGCACACAATCGAAGCGCAGTAAGGATGGCTAGTGTAACTAGCAAGAATACCACGAAAGTAAAGAAAAGAAGTACGCTATTAACTATTAACGTACCTGTCTCTTCCGAAACGAATGAGTACCTCTCAGACGCTCGTCCTACCATCGTTCCTTCTGAGTCT
+
/@AA;@044544555555<==BCCBBA@AABB;<2:29:>995<8<=>A<@A@;;;;;);9<?>:84>=99908:9955&5:49.555&5<<9>>CC>C@CB?B?AA=@@@<@A@:;;DCCCDBBBAAA?BAAA>??BCDCCC?C@D;;;;CBBBCDG??>?ABA?BB?BCC=??@@C;B=>>5??@@5>=44447770//5955---(-(---88399;;>::4848==8:::5::;<>>A>A==??;;;A=====@<@@A=><;;B?D=A<??AAA99:
@ATNG8:01266:06586
GATGGTAGTGTCAGTGCGCGTCGTCCAGAAGATCAGGAACTCTAGAAGAATTCAGATTTTTAACACGAGAGTAGACGTAAAAAGAAGGTTTTACAAGACTCACGTTAACAATATTGCAGCAGTACGCACACAATCGAAGCGCAGTAAGGATGGCTAGTGTAACTGCAAGAATACCACGAAAGCAAGAAAAAAGAAGTACGCTATTAACTATTAACGTACCTGTCTCTTCCGAAACGAATGAGTACACATCGTCGTGTCGTGCTACCATCGTTCCTTCTGAGTCT
+
BCCB>AAC@?@BBBAABBB;96<@@=@AA?CBBC;;8;=@@C<<9??BB@C@BBA@@@@@.@<??ABBBBBBCC98888999)9?<=3999-9@@>998AA@=00*/9;;9=@B?BCBBCBBBCBBCCCCCC?BC@@?@CCBBB@@=A?BBBABBCCDECC@CCCCCABB?C@A7;<A@@9@@@:;;;;;;%;>>?BBCC?@@B=?777AG;A?B799B?A?<AB?A>A>AAA<ABC=AAAABBBC???CCBBBBBBAA???A@A>::9@A?B?B@BAAACC??
@ATNG8:01268:06597
GATGGTAGCGCATATCAGCGCAGCCCAGAAGATCAGGAACTCTAGAAGAATTCAGATTTTTAACACGAGAGTAAACGTAAAAAGAAGGTTTTACAAGACCCACGTTAACAATATTGCAGCAGTACGCACACAATCGAAGCGCAGTAAGGATGGCTAGTGTAACTATCAAGAATACCACGAAGCAAGAAAAAGAAGTACGCTATTAACTATTAACGTACCTGTCTCTTCCGAAACGAATGAGTACTCGTCTCACTCTCGCCTACCATCGTTCCTTCTGAGTCT
+
:://+/7999445559944455555)59<7<5:559.57;>:A=?=:<<*0+0;<55555$5.55999;@666@6<<<<@@A1AD@C>BAA8ABB>A:::,:59A9>166266=:<<<BC95:A954<55458<;==9;;::<<55036;9:7:<99///94777;<<8;;633807><<379@:::;;;';::;ACB=;@@:?>6:0-.)-(----747:;<888260688/6//)/988-//;;::<<444=<888?8><;6;777B>A;B>7758;<>A
@ATNG8:01269:06598
GATGGTAGACACGTGTGCTCTCTCGTACTCATTCGTTTCGGAAGAGACAGGTACGTTAATAGTTAATAGCGTACTTCTTTTTCTTGCTTTCGTGGTATTCTTGCTAGTTACACTAGCCATCCTTACTGCGCTTCGATTGTGTGCGTACTGCTGCAATATTGTTAACGTGAGTCTTGTAAAACCTTCTTTTTACGTTTACTCTCGTGTTTAAAAATCTGAATTCTCTAGAGTTCCTGATCTTCTGGTCTACTACACTGTACTCTACCATGTTCCCTTCTGAGTCT
+
88<A?BCCBBBBCBEBBBCCIBBBBBBBCC@B?AAAD=BB@C@CBBBBBA@CCB@?;@=@?BC?B?BBBBBBBBB?BB?>>+=?;@:99(3:<?9??C>AA7::9>?@;ABAAABCC>==D<><>@AA@>>>;?DAA587:@@@@>>>@@@@A@>8<<<6<@8>:>>>===>;:475656(64;4::DDD/A@==>66/////755770;AA=*:222;6;3222:8;925,25<89>>>:>>>5>>>>@@AA>>>AA===<<:;5:=;<6;;/927768<///
@ATNG8:01271:06553
GATGGTAGTATAGAGCTCTACATAGTACTCATTCGTTTCGGAAGAGACAGGTACGTTAATAGTTAATAGCGTACTTCTTTTTCTTGCTTTCGTGGTATTCTTGCTAGTTACACTAGCCATCCTTACTGCGCTTCGATTGTGTGCGTACTGCTGCAATATTGTTAACGTGAGTCTTGTAAAACCTTCTTTTTACGTTTACTCTCGTGTTAAAAATCTGAATTCTTCTAGAGTTCTGATCTTCTGGATATGAGTGACTCGTGCTACCATGTCCTTCTGAGTCTTA
+
884;455<<ABBBD@@966>>;;;@@966>BB?BCCD=DD?C?AAAFDCC@BCBBB@B?CB::58<?;8883339499===+448===>6:::=7<;?6:>788;A?@9??@<<<78.6=<6=;756?AA>>;>>8818=;;;>>>???;;:<=?:;;;=BB=E:>>>>@@@AA9555??2?;A;@?AAA/<;99918////..:::5::::*:585;5>5;;588;8<;;,//789997=::4<<=>>?@@;=:://-33366/6;6574<49777///5/5
@ATNG8:01271:06568
GATGGTAGAGTATCATGTGTATCTCCAGAAGATCAGGAACTCTAGAAGAATTCAGATTTTTAACACGAGAGTAAACGTAAAAAGAAGGTTTTACAAGACTCACGTTAACAATATTGCAGCAGTACGCACACAATCGAAGCGCAGTAAGGATGGCTAGTGTAACTAGCAAGAATACCACGAAAGCAAGAAAAAGAAGTACGCTATTAACTATTAACGTACCTGTCTCTTCCGAAACGAATGAGTACTGTATCTATGTGTGCGCTACCATCGTTCCTTCTGAGTCT
+
?@@B@CDCBBCBBBCBBCCCCDDCC?BBB?CBCB??=?@BBCCCAB>BB?B?BABAAAAB2A>BBCCGCCBCCC>CBBBCCC5CEAF=A@@8@BCACCCBBBEBB?B@A@>ABB@BCCCCDCC@@@CCDGCC@CDBB?BCCCDE??=A@CBB@BCEEDBAA?CCAA@B?AA>ABB<==@@@8A@@?BBBBB3BC?C@?@CCCBB<?<?>>>1818>CBB?AA;;;AA?B>AAC>BCC@CBBBBBBBCBCCCAAAACCCB??@CCC?@AAAC?C?B799AAA@@@
@ATNG8:01272:06551
GATGGTAGCACGACACGACGATGTGTACTCATTCGTTTCGGAAGAGACAGGTACGTTAATAGTTAATAGCGTACTTCTTTTTCTTGCTTTCGTGGTATTCTTGCTAGTTACACTAGCCATCCTTACTGCGCTTCGATTGTGTGCGTACTGCTGCAATATTGTTAACGTGAGTCTTGTAAAACCTTCTTTTTACGTTTACTCTCGTGTTAAAAATCTGAATTCTTCTAGAGTTCCTGATCTTCTGGGTGTATCAGCGAGTATCTACCATCGTTCCTTCTGAGTCT
+
8:<B?=DBBBB966<BBC@@<>BCCCBCBBCB?BCCC?CCACACBBBBBB?AB@@@?B;:<CC@D?BBCBBB@A@<77333$8><>99917=AB?AAC?AA=999CCC?BBB??>BB?BCA:=:>@@><:8:=AAAA<??@@AA@>=>>?AA===5;;=8>?<?=BAAAA?>;;5::AAA5A=D:=>BBA.88AAD1;79998;==><>DEE/A;;;;4;:>><?@@@888=A=@@@AAB<>>>D:>>>>>>A@===>=@>==AB;;86//*/6:3::<????>
@ATNG8:01273:06591
GATGGTAGCGAGCGAGTGTGTATACCAGAAGATCAGGAACTCTAGAAGAATTCAGATTTTTAACACGAGAGTAAACGTAAAAAGAAGGTTTTACAAGACTCACGTTAACAATATTGCAGCAGTACGCACACAATCGAAGCGCAGTAAGGATGGCTAGTGTATCTAGCAAGAATACCACGAAAGCAAGAAAAAAGAAGTACGCTATTAACTATTAACGTACCTGTCTCTTCCGAAACGAATGAGACTGCGTCTCACTCTCGCCTACCATCGTTCCTTCTGAGTCT
+
999A@AECBBCBAAAA@@@CBCCGC@CBB>@=>@:9095>>B<<<C@CC<?=?A<<<<<@1B?BCBBBAA99990;;;>???+>C:B:@@@6;5@>A@A;@BB@@7;7;B>ABB@BBCCCBBCCBBBCCCBA>BB@@6;;BBBCCC=B>C;;7;BBB@AA000?@@@E@@?=?@@<@B@@@9=9:3999999%9<;8938<379=4977AA;7>:>>BED@A@>??::29=?@@;?BC?CCBBBBBBCCBBBCBAAAABCC?BCE>A???@<@<?;AACCBAA@
@ATNG8:01277:06592
GATGGTAGGCGAGAGTGAGACGCAGTACTCATTCGTTTCGGAAGAGACAGGTACGTTAATAGTTAATAGCGTACTTCTTTTTCTTGCTTTCGCGGTATTCTTGCTAGTTACACTAGCCATCCTTACTGCGCTTCGATTGTGTGCGTACTGCTGCAATATTGTTAACGTGAGTCTTGTAAAAACCTTCTTTTTACGTTTACTCTCGTGTTAAAAATCTGAATTCTTCTAGAGTTCCTGATCTTCTGGTATACACACTCGCTCGCTACCATCGTTCCTTCTGAGTCT
+
<><C@BBA?@;;9<<@?;69><>;AABBCCBB>BBBB<BA=A@CBBBB;;7;@;:;@F@CBBB@D=@?9;:BBAB>;9999)7=;9733(3::<8==<6>A7899?=?8>@@8::AA>>>>;><?>B88888<ABAA:>=@A@@?988??>>???588><AA7<7;@A=>>AAA15-6777(3)-)--777*66779.322255669=59===,9///95;4>>;>>=<?>>;>=>>>9;>///=7<<<;;;;==AAAACA???=>:=>==B=@=@<:9767=<;
@ATNG8:01278:06554
GATGGTAGAGAGAGCTCTCTCATCGTACTCATTCGTTTCGGAAGAGACAGGTATGTTAATAGTTAATAGCGTACTTCTTTTTCTTGCTTTCGTGGTATTCTTGCTAGTTACACTAGCCATCCTTACTGCGCTTCGATTGTGTGCGTACTGCTGCAATATTGTTAACGTGAGTCTTGTAAAACCTTCTTTTTACGTTTACTCTCGTGTTAAAAATCTGAATTCTTCTAGAGTTCCTGATCTTCTGGTATGACTAGTGTACTACTACCATCGATTCCGGATAGTCT
+
BCBB?CCCCCCCCCCCBBBCFCFGCBCBCDAA>ABBB>BD@D@DCCCD??;=0//96;:;;;>9A?BABBBBCCB?>>>=>1=A?CAA@<ADDC?BBC@BB=@@ABBB?AAAABBBA>@@@;A;AAA<<<>>;AAAA9>>>>;;=??DAAAA@>><:;:=@@;><AAAA?@@AB<A::::/:8>6==AAA/A?878(//6///><;>:>?>>/;;;:A<A=@@=AAAA@>>:>:==?B>>7;<C=@@A@>>>>>@@@@@;;;@@@;===>@@;@<><>AAA:::
@ATNG8:01282:06569
GATGGTAGTGTCATATGAGAGTGTGTACTCATTCGTTTCGGAAGAGACAGGTACGTTAATAGTTAATAGCGTACTTCTTTTTCTTTGCTTTCGTGGTATTCTTGCTAGTTACACTAGCCATCCTTACTGCGCTTCGATTGTGTGCGTACTGCTGCAATATTGTTAACGTGAGTCTTGTAAAAACCTTCTTTTTACGTTTACTCTCGTGTTAAAAATCTGAATTCTTCTAGAGTTCCTGATCTTCTGGAGATACACATGATACTCTACCATCGTTCCTTCTGAGTCT
+
?A:;65555==BBCBBBBAHHGCCCCCBB@00*0;;;.8=496=CBCCBB<@C>;;458===B?B>AA;;;>>9=.44444$444)4444)4;;;8=59259495559949;999;@@=ABB?C@CCCCC;;9=?@>@=BAA@@?;@<===<<:==;00/7::494;@;;?BBAB<<;;;;;*;8<8<<<<<+;;?=?39/0//////<.5555$555=>:>;==6:7/////)/28:<>>?666>:<=?@AA@B@>>>?999??@@;??88949458<<=>99//
@ATNG8:01285:06560
GATGGTAGTATAGAGCTCTACATAGTACTCATTCGTTTCGGAAGAGACAGGTACGTTAATAGTTAATAGCGTACTTCTTTTTCTTGCTTTCGTGGTATTCTTGCTAGTTACACTAGCCATCCTTACTGCGCTTCGATTGTGTGCGTACTGCTGCAATATTGTTAACGTGAGTCTTGTAAAACCTTCTTTTTACGTTTACTCTCGTGTTAAAAATCTGAATTCTTCTAGAGTTCCTGATCTTCTGGCTCGCTGATATGCGCTACCATCGTTCCTTCTGAGTCT
+
BBBC?BBBBBCBBBCDBBBCCCCCCCCCCC@@?@BBE=BB>C?CC@@@CD?BBABB>B>A@BD?D=@@AABCCCC?CCCCC3BB@AAAA=ABBB>BBB>BB=>>?BAB?BBBB@@AA;AAA9>:>>>>><<<:>>@@9==>>>>==?AD>><=;@8<>=<AD=>;=>=AA??AA<@??@?6?;>:::999):=666.779///<::><@@@@/>ABAB=A=@@<>>>>>>>>D9=<BBAA7:;C<??>>>>ABBB:::<<><<6=>>?@;>:>9=<<=???@
@ATNG8:01287:06593
GATGGTAGAGTATCATGTGTATCTCCAGAAGATTAGGAACTCTAGAAGAATTCAGATTTTTAACACGAGAGTAAACGTAAAAAGAAGGTTTTACAAGACTCACGTTAACATATTGCAGCAGTACGCACACAATCGAAGCGCAGTAAGGATGGCTAGTGTAACTATCAAGAATACCACGAAAGCAAGAAAAAGAAGTACGCTATTAACTATTAACGTACCTGTCTCTTCCGAAACGAATGAGTACACACTCTCATATGACACTACCATCGTTCCTTCTGAGTCT
+
77:<;@AC;6549;5566>??ABBB=@94.4447@A?CACCA@@BA>BB<A=@BB@ABBA0@?BB:;9AB<=CC,9455555$5>7<==<;+944.4;<A??;;;6:6/0/7767788@@BB>@CA@AC;;4;;:;=@ACBBBBB?B?BBB?BCCAAACB?BB@?@@?::49?B=BBCCE>A@@;99:::(9@;????A<=8738:==@@<@<AABBB?A@@@@@A?B>ABC=A??<????ABACBBAAABAAAAAB@@?@@?>;?777A@D?B?BBA@C???
@ATNG8:01291:06558
GATGTAGCGCATATCAGCGCAGCCCAGAAGATCAGGAACTCTAGAAGAATTCAGATTTTTAACACGAGAGTAAACGTAAAAAGAAGGTTTTACAAGACTCACGTTAACAATATTGCAGCAGCACGCACACAATCGAAGCGCAGTAAGGATGGCTAGTGTAACTAGCAAGAATACCTCGAAAGCAAGAAAAAGAAGTACGCTATTAACTATTAACGTACCTGTCTCTTCCGAAACGAATGAGTACTGCGTCTCACTCTCGCCTACCATCGTTCCTTCTGAGTCT
+
AABBBBDDCCBBBBCCCDCCCBAA<BCCACCCCDC@C?BBCCCBB?BB@B?B@A@@@@@0@?CCCDDCCCAA=6=@::999*;@;>>BBB2BBA9=CAACCCBB@B@BB?BDF?CCAAABBCCCBBCCCCC@CCCC@CCCBCDBB@CACAA?ACCCCCBB?BCCAAA?CC?AAC?CAABC>B?>988888(8@<CAAABBBBC?B?CBBB?B?CCDDCABBBBBBB?B?BBB>CCC@CBBBBBBBBABCCCC;;;CCCCC@DFF@C;<:E?B?B?BACBCAAA
@ATNG8:01292:06558
GATGGTAGTGATACAGATCAGACACCAGAAGATCAGGAACTCTAGAAGAATTCAGATTTTTAACACGAGAGTAAACGTAAAAAGAAGGTTTTACAAGACTCACGTTAACAATATTGCAGCAGTACGCACACAATCGAAGCGCAGTAAGGTTGGCTAGTGTAACTAGCAAGAATACCACGAAAGCAAGAAAAAGAAGTACGCTATTAACTATTAACGTACCTGTCTCTTCCGAAACGAATGAGTACGTGTGCTACGTGTCTCCTACCATCGTTCCTTCTGAGTCT
+
BABB?BBBABBDDCCCCBDCFGIFC?BBCACCBBBB>B?BBCBCCD?CC>A?BABBBDDD/A?CCBABBCCCCC;?@;;;;;*;C=?5;::*9@=;@CCAABDCD@C@CC@CDD?BACBBBCCBBBCCCDBB?BCCC?BCBBCCAA=A?A6;:;BBDCCCC@CDBBBB?CC?BBB?CCCDC>BA@=@@@@@2AB?BBBBBCCCD@B@BBCC@C>AACCC?BBBBBBB?C?CCC=BBB@BBAF?@@ACBABBBBBBBDBBAC=@AD@B999C?B@B=AACC>>>>
@ATNG8:01299:06550
GATGGTAGTGATACAGATCAGACACCAGAAGATCAGGAACTCTAGAAGAATTCAGATTTTTAACACGAGAGTAAACGTAAAAAGAAGGTTTTACAAGACTCACGTTAACAATATTGCAGCAGTACGCACACAATCGAAGCGCAGTAAGGATGGCTAGTGTAACTAGCAAGAATACCACGAAAGCAAGAAAAAGAAGTACTCTATTAACTATTAACGTACCTGTCTCTTCCGAAACGAATGAGTACCTCTCAGACGCTCGTCCTACCATCGTTCCTTCTGAGTCT
+
@<<C?CCCCEBBCBBBCCCCCCCCC@CCC?BBCCCD@D?BAABBCB>A?=CACCBBBBBA2A>BBBBBBAB<<;3;=9;;;<*<C;=<@@@0@BA>BCCCCCCCC?B?CC@CBB?BBBBCCCCCCCCBCCCC?CCBB>A@CFBBAB>C@CCC@CCBCCCCC=AAC?A??AA>@?A?ABDDD=BBB?AAAAA3A@=A?>?AB>??=A<???A=D6<<<<==A@==<===A<@??8?AB=AAAA?>><A??>@>A????=??A;@@D=B==::5::><AA@@@;;;
@ATNG8:01300:06564
GATGGTAGCTATACGTATATCTATGTACTCATTCGTTTCGGAAGAGACAGGTACGTTAATAGTTAATAGCGTACTTCTTTTTCTTGCTTTCGTGGTATTCTTGCTAGTTACACTAGCCATCCTTACTGCGCTTCGATTGTGTGCGTACTGCTGCAATATTGTTAACGTGAGTCTTGTAAAACCTTCTTTTTACGTTTACTCTCGTGTTAAAAATCTGAATTCTTCTAGAGTTCCTGATCTTCTGGGATGTGTGCGCAGTGCCTACCATCGTTCCTTCTGAGTCT
+
?@@E@DCCBBBCBCCBCCCCCCCCCCCCECBA?ACCF>DE?B?BDCCCCC?CDDCC?C?CDBC?A@BBBAAABCC@BBBBB1BB>BAAB<ABBB>BBC??A7879DAA>ABBCBBBA?BBA9=9=@@@?>>>:@AAA;===@=<<<?AA>>>>>>9>??=CC=>;>>>;??AAA<>@@CC5B<>876666(8<>AC7:;:888==?>:>>>>/====@<@=AA=@??????<?:>>@@@B766::2:///=66:>>>>???8=>A<@>=>A<A9=:=>@@?@?@
@ATNG8:01301:06579
GATAGCTCACGTACGTCACACGTACTCATTCGTTTCGGAAGAGACAGGTACGTTAATAGTTAATAGCGTACTTCTTTTTCTTGCTTTCGTGGTATTCTTGCTAGTTACACTAGCCATCCTTACTGCGCTTCGATTGTGTGCGTACTGCTGCAATATTGTTAACGTGAGTCTTGTAAAACCTTCTTTTTACGTTTACTCTCGTGTTAAAAATCTGAATTCTTCTAGAGTTCCTGATCTTCTGGGATGTGTGCGCAGTGCCTACCATCGTTCCTTCTGAGTCT
+
BBBBBBBBCBBBC@AACCBBBCCBBBCCC@CBBA:@D;A<ABBBBBB@DGB@@?A?BBCC?C@DCC@@BBCC?@@@@@2@@<A9897:CCD???D?BB9:9@BEB@BABBBBBB>A@C<><:@@DDA>>:>=<<6::>=<<>@@@BA??>>>7:;;<BB=B:=>???==>?=?AAAA5A6;4;====.>B@@@0//////<==@=DFFD/>?>>A<B<@@<<;;>A>>;>;??BDDE877;;2:///::<=>>B@?@@<@;;5;;;;=9>5;7;A===??;
@ATNG8:01310:06550
GATGGTAGTAGTACACTAGTCATACCAGAAGATCAGGAACTCTAGAAGAATTCAGATTTTTAACACGAGAGTAAACGTAAAAAGAAGGTTTTACAAGACTCACGTTAACAATATTGCAGCAGTACGCACACAATCGAAGCGCAGTAAGGATGGCTAGTGTAACTAGCAAGAATACCACGAAAGCAAGAAAAAGAAGTACGCTATTAACTATTAACGTACCTGTCTCTTCCGAAACGAATGAGTACTACTCTCAGAGACACACTACCATCGTTCCTTCTGAGTCT
+
44::7:CBBABBCCB@@@CCCCCCB@CBD?BCB@AA>A?CCBBBBB?BC>B?BBBCCCCC3B?BA;;;BAA:::/:?;;;;:$9<<<2555&555.5?;@>@>=B<@<>@=@AA@@@@ABBCBBBBBAAABB>AAAA?CBBBBCBC?B@BBB?AAABBBBB?CCDCBB>AA>ABB;==BBB;@;;588999(9A;?@?=<=>>>=D;????;@=CB;::?BB@B@<A:<:<@A;AAA>ADCCCCBBBBB>>?BCBB===>==A87177///(/(-(------87
@ATNG8:01310:06569
GATGGTAGCTCGCTGATGATATCTCCAGAAGATCAGGAACTCTAGAAGAATTCAGATTTTTAACACGAGAGTAAACGTAAAAAGAAGGTTTTACAAGACTCACGTTAACAATATTGCAGCAGTACGCACTCAATCGAAGCGCAGTAAGGATGGCTAGTGTAACTAGCAAGAATACCACGAAAGCAAGAAAAAGAAGTACGCTATTAACTATTAACGTACCTGTCTCTTCCGAAACGAATGAGTACACATCGTCGTGTCGTGCTACCATCGTTCCTTCTGAGTCT
+
778969;<:;:45594459599@>@=@BB?@BCD;;8;>A@@CB@@?@C@C@CCCCCCCC3D@BBBBBBB@@:=2:8::<<<*<?7;.555&5:;6<<>><@<<@4;6;@=AAA<@@ACCAABCCCCCB@BB?BBA@=AA:::A::6;=B::7:AA:99<A>BBBBA@<@B?@A>877778*9;<8?CCCC2@@=@::8==922-2/5555/54525597::::::=4848:<8:@C@777A777;<;;7723333;::;BBB<C8=7737,3494;7552775
@ATNG8:01312:06576
GATGTAGTACATGATAGACGACACCAGAAGATCAGGAACTCTAGAAGAATTCAGATTTTTAACACGAGAGTAAACGTAAAAAGAAGGTTTTACAAGACTCACGTTAACAATATTGCAGCAGTTCGCACACAATCGAAGCGCAGTAAGGATGGCTAGTGTAACTAGCAAGAATACCACGAAAGCAAGAAAAAGAAGTACGCTATTAACTATTAACGTACCTATCTCTTCCGAAACGAATGAGTACGAGAGTCAGAGCAGAGCTACCATCGTTCCTTCTGAGTCT
+
88::=ABBCBBBBBC;69?966>B:A=B@BCCECB@C?A@DBBBC?CB?B?BBCCBBBB2B>BAA:96?@???7?===>>>+?C?C?CDE;BCC=AABBAAA@@<@:99.4==066><B@@@?BBABBBBC@CBBCAICBBCCBB@B@BCC:BCBCA@@C@B?@@;;65<7::B=A?:::39?>=88;;;,<@<@ACAA@@@B?A>AD@@=A;>?@A?<A>999BB?C;88B<B@@<@A99:<<;<:0//;9=?BBBA@>?@@?<A???@9?:?499AAC???
@ATNG8:01265:06649
GATGGTAGCATCATGCATATCTCACCAGAAGATCAGGAACTCTAGAAGAATTCAGATTTTTAACACGAGAGTAAACGTAAAAAGAAGGTTTTACAAGACTCACGTTAACAATATTGCAGCAGTACGCACACAATCGAAGCGCAGTAAGGATGGCTAGTGTAACTAGCAAGAATACCACGAAAGCAAGAAAAAGAAGTACGCTATTAACTATTAACGTACCTGTCTCTTCCGAAACGAATGAGTACGTGTGCGACGTGTCTCCTACCATCGTTCCTTCTGAGTCT
+
ABCE@BBCDBBCCECCCCCBCBBBB>BCCACDCCCC@C?BACBCCC?AC?C?BCD?????1??BDBABCBB@@?:A@ABEED5BB@C;CCC;DCB@BABABBB;;6;<?>;AAB=@ABBBBCCDAABA@BBC@AA@E@BBBBBBBC?C@CBB?CCCCBBBB?BABCCC?BB@:99<??CDC>B@?;99999(9>;>???BBAAA=A<???B5838ABAA?ADBABBA?B>AAB;AAA>ABDBBDCBBBBBBBBBB>>898E==>==AAAAD?C?B?BBBBBBBB
@ATNG8:01267:06615
GATGGTAGATATTTGCACGCTCTACCAGAAGATCAGGAACTCTAGAAGAATTCAGATTTTTAACACGAGAGTAAACGTAAAAAGAAGGTTTTACAAGACTCACGTTAACAATATTGCAGCAGTACGCACACAATCGAAGCGCAGTAAGGATGGCTAGTGTAACTAGCAAGAATACCACGAAAGCAAGAAAAAGAAGTACGCTATTAACTATTAACGTACCTGTCTCTTCCGAAACGAATGAGTACTATAGACTATCTGAGACTAATCGTTCCTTCTGAGTCT
+
CBBA@CCC@AADD>CBBBCCCCCCC@CBC?CBCC@@>A@BBDCCCC?CC@C@CCCA@A@@2@?BBCCCCBB???9?A@ABBB2BDAG@CCC;JGCBCBBBCCCBB@B@BC?BCC?CBABCCDCCDCBBBCCC@CBBB?BA@@BBBC>B@B@A>ABBBCDCB=AACCCA?BB@@?@:::BBB;C??;?AAAA3AC@A;;;AAB??:>:=>AA7;7;@AAA?@??BABA?A?B@@;@::5:BBBCCBBBA??@@BB>AAABBCCBE?AAAC@B?B?BBCCCBAA
@ATNG8:01270:06622
GATGGTAGTATCTGCACACTCTGTCCAGAAGATCAGGAACTCTAGAAGAATTCAGATTTTTAACACGAGAGTAAACGTAAAAAGAAGGTTTTACAAGACTCACGTTAACAATATTGCAGCAGTACGCACACAATCGAAGCGCAGTAAGGATGGCTAGTGTAACTAGCAAGAATACCACGAAAGCAAGAAAAAGAAGTACGCTATTAACTATTAACGTACCTGTCTCTTCCGAAACGAATGAGTACTGTATCTATGTGTGCGCTACCATCGTTCCTTCTGAGTCT
+
44558<=>CCBB9;6==>>>>CC;;9:BB?BCBCBB>A=B@@<BBB?BA?A@BCBBBAAA1?<?CCBBBAA::9,:???===,9=49.555&5:<=AACCCCCBB?@4993945059>;@;@@@C@@@DDCC@BA@@=@<:=<00/6:7;6666><<AB??9?88:??8=@5:;:)0....)../).<;==0883///:653..(.(.7782648;AAC@CBBBBBB?B<??A;@=?9?>>@ABBBBDA@@CCCDA=>=B>7759,5599;4949.57=<=?A:
@ATNG8:01272:06600
GATGGTAGCAGACGTGACAGAGCGCCAGAAGATCAGGAACTCTAGAAGAATTCAGATTTTTAATCAACGAGAGTAAACGTAAAAAGAAGGTTTTACAAGACTCACGTTTAACAATATTGCAGCAGTACGCACACAATCGAAGCGCAGTAAGGATGGCTAGTGTAACTAGCAAGAATACCACGAAAGCAAGAAAAAAGAAGTACGCTATTAACTATTAACGTACCTGTCTCTTCCGAAACGAATGAGTACGTGTGCGACGTGTCTCCTACCATCGTTCCTTCTGAGTCT
+
:><<9<<A;:>@:555;;;;?>>BC?BBC=@;;;AD@C@>=<554;8996:7;:---888$-(---(-5678333=33366===+>=:=8==<0<;9.66695<<444/46;<:>9:24=9495559;555<566;CCCC>AAB>>?CC=@=@;:5:B?>@?@A>AACCBB?CE?AAA<>==CC<;=<8778899%9997:5766<=7:9<97;>6A:;<;;949??998@>@=BBC<BB=173;473;@?@978>@=<==>>@@<?>>:<:87<5;8><@BBCAB?>
@ATNG8:01273:06642
GATGGTAGCACGAGTCACTCATATCCAGAAGATCAGGAACTCTAGAAGAATTCAGATTTTTAACACGAGAGTAAACGTAAAAAGAAGGTTTTACAAGACTCACGTTAACAATATTGCAGCAGTACGCACACAATCGAAGCGCAGTAAGGATGGCTAGTGTAACTAGCAAGAATACCACGAAAGCAAGAAAAAAGAAGTACGCTATTAACTATTAACGTACCTGTCTCTTCCGAAACGAATGAGTACCTCTCAGACGCTCGTCCTACCATCGTTCCTTCTGAGTCT
+
BCCC@CEDCCBB=DEDCCCCCCCCD@CBB@CCBB::9;@CCDBBCD@CC?C?CCCCCCCC3C?CACCCDDC???<@BBCGDD3BC@C@FDD:BCE@CCCCCCC::6;?@@=@@@=BAB@AACFCBBBBBCBC@CCBB?CBBBCBBB?B=@9::;CCCBBBC?BBCBBB@CE?999=??CEC@CBB>ADDDDC)BB??>>?BABAA<@:>>??<?=>>BCB?AAAA@AA?A>A@A<AAC@CCCBBBC@BBAAA?@@CDD??@@=@??<?A@AC?B?D?BBBBB?@@
@ATNG8:01275:06604
GATGGTAGGCACTGCGCACACATCCCAGAAGATCAGGAACTCTAGAAGAATTCAGATTTTTAACACGAGAGTAAACGTAAAAAGAAGGTTTTACAAGACTCACGTTAACAATATTGCAGCAGTACGCACACAATCGAAGCGCAGTAAGGATGGCTAGTGTAACTAGCAAGAATACCACGAAAGCAAGAAAAAAGAAGTACGCTATTAACTATTAACGTACCTGTCTCTTCCGAAACGAATGAGTACTGTATCTATGTGTGCGCTACCATCTTTCCTTCTGAGTCT
+
:::A>?9;09955@??@A@ABBCAB>CBD@DBCECC@C@CC@A@BC@CF?C?BBBDDDDC2C=A@CCCBBDA@@<AABCFED3CC@C@CCF<CCC?CBAAABD;<59<9929::59@AACCCCBBCBBAABC@CCCD>??BBCBBB?B@@@@?BCCABBBB>ABB99:?BB>::9799BDD:><<999::::%9=:;=;=@>A>>;><==??9@<@BB@?=?BAABBB@D?BBB>BBC?CBBBCBBB???BB????CDD886>===9;;=@A:@<A7;:>>><=>
@ATNG8:01275:06643
GATGGTAGCACGACACGACGATGTGTACTCATTCGTTTCGGAAGAGACAGGTACGTTAATAGTTAATAGCGTACTTCTTTTTCTTGCTTTCGTGGTATTCTTGCTAGTTACACTAGCCATCCTTACTGCGCTTCGATTGTGTGCGTACTGCTGCAATATTGTTAACGTGAGTCTTGTAAAACCTTCTTTTTACGTTTACTCTCGTGTTAAAAATCTGAATTCTTCTAGAGTTCCTGATCTTCTGGTCTACTACACTGTACTCTACCATCGTTCCTTCTGAGTCT
+
=>BB@<<==<<;;;;==>;;66>AB@AABB@@=A;;<6;D=B@CCCDCCC@CCCCB?B?BABB?A=@@CAAAB<A8BBBBB.3337333(399=8:>>;>A588>A>><=BBBBBAB;??>8=9>??@>>>A=BBAA<ACA>>>BA>>>A;::??588>=CK=@;????@AABA=AAADD;C;>7::::9)::<<<198:///;97<<?AAA*7888C9=7>>589>A<>><A=BBA>>>567@<???@>>>@@???>>>>@@@B;>>>>C=B<?<===AAAA@
@ATNG8:01285:06645
GATGGTAGATACTCGCTGATACACCCAGAAGATCAGGAACTCTAGAAGAATTCAGATTTTTAACACGAGAGTAAACGTAAAAAGAAGGTTTTACAAGACTCACGTTAACAATATTGCAGCAGTACGCACACAATCGAAGCGCAGTAAGGATGGCTAGTGTAACTAGCAAGAATACCACGAAAGCAAGAAAAAGAAGTACGCTATTAACTATTAACGTACCTGTCTCTTCCGAAACGAATGAGTACACATCGTCGTGTCGTGCTACCATCGTTCCTTCTGAGTCT
+
;59B@CCCCCDCCBCCCCCCCDDDD=BCC?CCCCBB@B@BBDBBAC?AB?B@BBBAAAAA/B?CCDBBA@@999,:@@@@@@+@>8=;@??4?B@?BCCBCBBBB>B>BB@ECC?CCCCCBECCCCCCBBBC@CCBB=AABCCBAA?C@BBB>ABCBBBBB?AAAABB?BB??@?>AABBB=BBA?BBABA2AB?B@?;AA?@A3639>>>5;7;@BA@=AAAAABB@C?CCC=CBC?BBADBBCCCBBCA=ACBBBBBAAACCC@BAAAB?B?B?>>AAA@@@
@ATNG8:01287:06630
GATGGTAGCGCACACATAGATACAGTACTCATTCGTTTCGGAAGAGACAGGTACGTTAATAGTTAATAGCGTACTTCTTTTTCTTGCTTTCGTGGTATTCTTGCTAGTTACACTAGCCATCCTTACTGCGCTTCGATTGTGTGCGTACTGCTGCAATATTGTTAACGTGAGTCTTGTAAAACCTTCTTTTTACGTTTACTCTCGTGTTAAAAATCTGAATTCTTCTAGGTTCCTGATCTTCTGGACGACGCGCACTGACACTACCATCGTTCCTTCTGAGTCT
+
:5<=8=;666>ECCBBDDCBA@>;;;;;;=54.5=>=8?B?CABCBCCJF?B?C5945599=A6;:;AAC>><<?:9::;;*9@:@CGM?CCAA?AAC?CC@;;;CAB>BB;;:CCA=A@@=@=BBCC<;;@@BABB>BCC<<;BBBBBBE@AAB@CCE@BB>@=@B@@@BBCC<:;CFE9C?C>@BDFJ5AA@AB=BBCDAAA@@@;@BAB2BBBCC@B@BC@DB@@?A@C@CA@BCB8;;@=AE;;;@@CBBBCBBCCBBCB@C@@@A=@=@>AABAADCF
@ATNG8:01293:06615
GATGTAGAGAGACTGTAGCGCACCCAGAAGATCAGGAACTCTAGAAGAATTCAGATTTTTAACACGAGAGTAAACGTAAAAAGAAGGTTTTACAAGACTCACTTTAACAATATTGCAGCAGTACGCACACAATCGAAGCGCAGTAAGGATGGCTAGTGTAACTAGCAAGAATACCACGAAGCAAGAAAAAGAAGTACGCTATTAACTATTAACGTATCTGTCTCTTCCGAAACGAATGAGTACGAGAGTCAAGCAGAGCTACCATCGTTCCTTCTGAGTCT
+
@8<:55;6BCBBB;99@?ABBCBD>CBA?ABBBBC@C@CEBBA@@=?B<?9>;;77877$36<=;;;=B==BB133:99::.:C=@4999&5<<=BCCA@=@C@9@<00+0=@:@ABAAA<<>=00////9499:<7?@B=AA@D@C@??A@CC?:99AA?BBAA>@>9949=:28833-337178988)883878789=;;7;;<>=?8><888>??;=;;;//)/3///(///)7/35/..88888=AA;>?:;:DA>=>=>;AAD?C@C?CAAA@;::
@ATNG8:01295:06609
GATGGTAGACACGTGTGCTCTCTCGTACTCATTCGTTTCGGAAGAGACAGGTACGTTAATAGTTAATAGCGTACTTCTTTTTCTTGCTTTCGTGGTATTCTTGCTAGTTACACTAGCCATCCTTACTGCGCTTCGATTGTGTGCGTACTGCTGCAATATTGTTAACGTGAGTCTTGTAAAACCTTCTTTTTACGTTTACTCTCGTGTTAAAAATCTGAATTCTTCTAGAGTTCCTGATCTTCTGGCTCTCGTAGACAGATACTACCCATCGTTCCTTCTGAGTCT
+
:::A@B@A@CBAA@;9656=<:<?>966<>>=:>BBB=@A<@?B@A@ABB?BBGAA6;59=AA@C?AACCCC?<?>DCDDD3?>8<9:9(3?>@=AB@<@@,00069>3=744?@B?;=>=;>;>?>@?@AA<@@99499<<:::A>>>>;;;;;;>>><AA=A=@@@AA????<@@AAA5A8=8=::99+77<<<,//@:;:@B??;>>>>/:886@;C<??<C???AAA<>;>???>;6:<<7///=9:9=A==>???>=>;;;0:6588*/*/6;99>@@@@
@ATNG8:01295:06624
GATGGTAGCGAGCGAGTGTGTATACCAGAAGATCAGGAACTCTAGAAGAATTCAGATTTTTAACACGAGAGTAAACGTAAAAAGAAGGTTTTACAAGACTCACGTTAACGATATTGCAGCAGTACGCACACAATCGAAGCGCAGTAAGGATGGCTAGTGTAACTAGCAAGAATACCACGAAAGCAAGAAAAAAGAAGTACGCTATTAACTATTAACGTACCTGTCTCTTCCGAAACGAATGAGTACCTCTCAGACGCTCGTCCTACCATCGTTCCTTCTGAGTCT
+
AAAC@CCCCCB99;JECCDCCCCCB@BDC@CFGFCB@B?CCCBBBB?AA>A>ACBBBCCC5C@CGCCCCCCCBD?CBBBBBA3BA<A>BBB:BBB@BCCCDFG@@>@@CCBBBC@CCCABABBBBBBBBBBB>BBBB?B@@@===C>B?B==<>@AABCCB?BBBCCC>882:@@5::AA?5@6616AAAAA)=@7@///;9>>D8:85ABA7;8;@CCCACB;;;BB?C@CCC=BBC@BBCCCCC?A@AABBCCCCCCCCD<@@B@BBBBB@B?C?AAAAAAAA
@ATNG8:01297:06614
GATGGTAGCGCACACATAGATACAGTACTCATTCGTTTCGGAAGGGACAGGTACGTTAATAGTTAATAGCGTACTTCTTTTTCTTAGCTTTCGTGGTATTCTTGCTAGTTACACTAGCCATCCTTACTGCGCTTCGATTGTGTGCGTACTGCTGCAATATTGTTAACGTGAGTCTTGTAAAACCTTCTTTTTACGTTTACTCTCGTGTTAAAAAATCTTGAATTCTTCTAGAGTTCCTATCTTCTGGAGATACACATGATACTCTACCATCGTTCCTTCTGAGTCT
+
///;7<AAA@A@@?@<>CCCHCCCCBBCB;;:;?@BB9>@5;79>4>BAA<<A@A=4>.55<=9=7;;CBBBBBB?=9;;;+;9+//77717?@A<?>C>;;7:=<@9:68?@@@BBB>AAB?B?BBBBA>>??AAAA>BA=AA>>?>?>>>=;;;198A=;;8<<@??;;8<;;152;;=1>;@:>>CCC/A@@@@175<5759966258899%7..(..(..3:58//.9<<6A9<888@:?<=:=;;A????=;::=<;;:>==5;;===5;1818;:<<///
@ATNG8:01303:06621
GATGGTAGCTCACGTACGTCACACGTACTCATTCGTTTCGGAAGAGACAGGTACGTTAATAGTTAATAGCGTACTTCTTTTTCTTGCTTTCGTGGTATTCTTGCTAGTTACACTAGCCATCCTTACTGCGCTTCGATTGTGTGCGTACTGCTGCAATATTGTTAACGTGAGTCTTGTAAAACCTTCTTTTTACGTTTACTCTCGTGTTAAAAATCTGAATTCTTCTAGAGTTCCTGATCTTCTGGGTCTCTCTCTCACGCACTTACATCGTTCCTTCTGAGTCT
+
8::=8=;;;;;;?=<<==:99DCBBBCCDCDC@CGIHFCA?C@BBBCBBB?CAA@@<?9>?AA=@?CBBBBBCCC??????.=?;@99929?@A>AAA?@@;:99>=>>BBBBCCCD@AC=;>:===>@BAA;?<67/678<;;;;::==>:::=:=8818:5:8;;?A=9=55057:::.:39355555'35577(///////628+2222$28889493774898<2226;67;7::;377::39999?>>>>>=;975//*/:;<===4>161///777//
@ATNG8:01265:06665
GATGGTAGGAGACACGTCGCACACGTACTCATTCGTTTCGGAAGAGACAGGTACGTTAATAGTTAATAGCGTACTTCTTTTTCTTGCTTTCGTGGTATTCTTGCTAGTTACACTAGCCATCCTTACTGCGCTTCGATTGTGTGCGTACTGCTGCAATATTGTTAATGTGAGTCTTGTAAAACCTTCTTTTTACGTTTACTCTTCGTGTTAAAAATCTGAATTCTTCTAGAGTTCCTGATCTTCTGGCGCTCTGTCACGTCTGCTACCATCGTTCCTTCTGAGTCT
+
:<<B@BBC?AB;9:=@BBB;;6;;=:9995554999909B2929>@@;@C?BBBCBAC@ABBD@C?A;:9@A?>?;33333$331779:3:;=?8<;=389/79<9===@;:>@A9977AA;B9>==99956/6>>>;>@@ABA>>>>>??8//;1///5;;7=7;AADCCC;;7;A?AA0A7;7;=???0@><<<).-8--(--//4.4444$3454=8=4::8<;;;;8848.33?9=?9>?=9?<86555599::=?@>?@994999<<2949:>?=>>988
@ATNG8:01266:06675
GATGGTAGCTATACGTATATCATGTACTCATTCGTTTCGGAAGAGACAGGTACGTTAATAGTTAATAGCGTACTTCTTTTTCTTGCTTTCGTGGTATTCTTGCTAGTTACACTAGCCATCCTTACTGCGCTTCGATTGTGTGCGTACTGCTGCAATATTGTTAACGTGAGTCTTGTAAAACCTTCTTTTTACGTTTACTCTCGTGTTAAAAATCTGAATTCTTCTAGAGTTCCTGATCTTCTGGCTCTCGTAGACAGATACTACCATCGTTCCTTCTGAGTCT
+
AC@@:><@AA:;:<<@@B@CCA@ABA@?;;;4;ABA<BC?B@BCCCCAA=ABBBBAEACCBC@C@DDDDBBCAA?AA?@?2?A>BBBB=BCCC@BCB?BC8::AB??=?BCBCCBB?BAB?B@BBBBB?>>>A@AA<>>?????===@:::::>;===<??;><>??@A@B@@<???DD5A=A7;;?>>/>A@@@:@@@>>>>??B<@@@@/@;;;B>D<??<@@@@;;;>E>E?>>>@7;;>;>>>>>>@@@AAA@>>>>===:>@@AA<A:>:>@BD@>>>
@ATNG8:01266:06695
GATGGTAGACACGTGTGCTCTCTCGTACTCATTCGTTTCGGAAGAGACAGGTACGTTAATAGTTAATAGCGTACTTCTTTTTCTTGCTTTCGTGGTATTCTTGCTAGTTACACTAGCCATCCTTACTGCGCTTCGATTGTGTGCGTACTGCTGCAATATTGTTAACGTGAGTCTTGTAAAACCTTCTTTTTACGTTTACTCTCGTGTTAAAAATCTGAATTCTTCTAGAGTTCCTGATCTTCTGGACAGAGTGTGCAGATACTACCATCGTTCCTTCTGAGTCT
+
;@@G@CCC9<;BB@@;66>>@@CCCICCCDCBACCCF?CC@C@CAAACBB@CBCCB?A;@@@@<@;@?BAB===B?BB==B+>?;?AAA9@AAA?B:949C>:9:BBC?BBBBBBBB?@@A=A<AA@==;;;=@B@@<@A@@??@==<:=?677;9:;;:>>:>=??BBCBBAA7;;=DE6B<A5;::::*:>>>A:>>=>==>>=@5;;::*9;;;?<A=A@8;;A@>>>=B=A===BB;>>B<A@??=>>AAAA?>>>A@@@A<AAAEE7;7;=DDA?>==>
@ATNG8:01267:06664
GATTAGTGTGTCTCTGAGAGTAGTACTCATTCGTTTCGGAAGAGACAGGTACGTTAATAGTTAATAGCGTACTTCTTTTTCTTGCTTTCGTGGTATTCTTGCTAGTTACACTAGCCATCCTTACTGCTCTTCGATTGTGTGCGTACTGCTGCAATATTGTTAACGTGAGTCTTGTAAAACCTTCTTTTTACGTTTACTCTCGTGTTAAAAATCTGAATTCTTCTAGAGTTCCTTGATCTTCTGGACAGAGTGTGCAGATACTACCATCGTTCCTTCTGAGTCT
+
;559CDCBBBBDDCCBCCCCBBBCCCCBBC?BBCC<AC@C@CBBCBCB?BCCCCAC@EBBC@D@CCCFBEBDD?CBDDD5CC>A;;;6;DCEFHEGACG@BACCCD@CCCABBDD?BBC?C@CCCCCCBB?BBCC?CCDCCBBBCBBBBBBBBAABB?BD@D?ACCCCBBBCGCCCCC<E?C;;;;;;*;BAAB>BCFDCCBCBA>BDCD3BBB@B?@@CC@BCCDCBB?C@D?BBDDD?BBC@CCCCCCCBBBAABCCBBBBA>ABBAC@C@C?BCCDDCCC
@ATNG8:01278:06689
GATGGTAGACATATCGTACTCTCTGTACTCATTCGTTTCGGAAGAGACAGGTACGTTAATAGTTAATAGCGTACTTCTTTTTCTTGCTTTCGTGGTATTCTTGCTAGTTACACCAGCCATCCTTACTGCGCTTCGATTGTGTTCGTACTGCTGCAATATTGTTAACGTGAGTCTTGTAAAACCTTCTTTTTACGTTTACTCTCGTGTTAAAAAATCTGAATTCTTCTAGAGTTCCTGATCTTCTGGTGAGATATGCATGATGCTACCATTCGTTCCTTCTGAGTCT
+
@::;:>@BBBBCCCCCCCCCCCCDCDDCBBBB?A::;8;B?C@EDBABAC@CCBCE?B@BBCC?B?BBBBBCBBB?BBC=C+BB?B???7?AAC@CCC=AA?BA@A@@599@@:;;;8=>A=A=?>>>@>>>:=<;:4888<:?=>=:::;@@@@=B@@;@@<@=AB@@@@B@@=>>?AA2=:=:>HEDD/@?@@D9??@A@A?===088888%899=9:95=C3999??@@;?;?;;;@B8;;F=BA888>888====888?<;;6//*/6>7B=D<??>G;:;A
@ATNG8:01283:06654
GATGGTAGCACGACCGACGATGTGTACTCATTCGTTTCGGAAGAGACAGGTACGTTAATAGTTAATAGCGTACTTCTTTTTCTTGCTTTCGTGGTATTCTTGCTAGTTACACTAGCCATCCTTACTGCGCTTCGATTGTGTGCGTACTGCTGCAATATTGTTAACGTGAGTCTTGTAAAACCTTCTTTTTACGTTTACTCTCGTGTTAAAAATCTGAATTCTTCTAGAGTTCCTGATCTTCTGGTAGAGCGTGCATATATCTACCATCGTTCCTTCTGAGTCT
+
ABBC@CDBBBABBC:CCCBBBCCCABACC?@>@BBB=CC@C@BEDCCCC?CCCDC@C?CAAA@D@CCCCCCCCC?BBCEC3DB?ABBB>@BBC?BBC@CC>?>?B??=?BCCCCCC?CAA<A>@AAAA?><;DDAA:>>>@<=<@@>>>A>??A<@??<AA=A=AA>>>>>?D=D;;;;3;=B<??AAA/??<;;*//////<9/818?>@/@???B=B<>>:>@@E;;;<B<@?@ABD388B=A@@@@@>>>A@@AABABC>><>;;;A=C<@;@?@@@AAA
@ATNG8:01288:06697
GATGGTAGGTGCACATGAGTGTATCCAGAAGATCAGGAACTCTAGAAGAATTCAGATTTTTAACACGAGAGTAAACGTAAAAAGAAGGTTTTACAAGACTCACGTTAACAATATTGCAGCAGTACGCACACAATCGAAGCGCAGTAAGGATGGCTAGTGTAACTAGCAAGAATACCACGAAAGCAAGAAAAAGAAGTACGCTATTAACTATTAACGTACCTGTCTCTTCCGAAACGAATGAGTACAGAGAGTACGATATGTCTACCATCGTTCCTTCTGAGTCT
+
A@AC@CDD@CAAACCDDBCCCCBBB?CCC?CBBB??<?@CBBADBB?BC@B@BCCBCBBB1C?BCCBCCCCAAA=ABBCDDD5AA=A>ABB:BDE@BBBB??A::5;@DD@CCC?BDBBBBBBBCDBCBBDD@CCCC>BABBBCBB?B?B@@>@CBBBCCD?CBABCC?BB@BBB<>>ABB:AAA<====;1??=B?>?CCCBB?B?>>>E:>:=?BAA>BB@@@@@>A>AAC>BBB@BABCCCBBBCCBBBBBBBAABA999AA=@BBAB?B?B??>>=@777
@ATNG8:01290:06663
GATGGTAGAGAGACTGTAGCGCACCCAGAAGATCAGGAACTCTAAGAAGAATTCAGATTTTTAACACGAGAGTAAACGTAAAAAGAAGGTTTTACAAGACTCACGTTAACAATATTGCAGCAGTACGCACACAATCGAAGCGCAGTAAGGATGGCTAGTGTAACTAGCAAGAATACCACGAAAGCAAGAAAAAAGAAGTACGCTATTAACTATTAACGTACCTGTCTCTTCCGAAACGAATGAGTACTATGTAGAGCTCTATACTACCATCGTTCCTTCTGAGTCT
+
8888@@=BCBBCBB9;;@A@C:999)555.55;;:<5:59::4405<7<<694//---999)81---8:99:333(33;>===*55057<==0>>>>>>B@;:;//)/5//+/;>:>CBBBB<AACCCCCBBB?BCBB:;;AA??@C>A>A:909BA<BBBA>BAAABE?A@=@?;/77<<=8<<</737373$7989;88??AA?=?:;;AA;A=AAAAA=@@???@A?A?BBH?BBB?BBCBBBBBBCBA?@AABA>>=>=>AAA:>;;;B<B;>:==?>>>>=
@ATNG8:01290:06676
GATGGTAGCGCATATCAGCGCAGCCCAGAAGATCAGGAACTCTAGAAGAATTCAGATTTTTAACACGAGAGTAAACGTAAAAAGAAGGTTTTACAAGACTCACGTTAACAATATTGCAGCAGTACGCACACAATCGAAGCGCAGTAAGGATGGCTAGTGTAACTAGCAAGAATACCACGAAAAGCAAGAAAAAAGAAGTACGCTATTAACTATTAACGTACCTGTCTCTTCCGAAACGAATGAGTACTGCGTCTCACTCTCGCCTACCATCGTTCCTTCTGAGTCT
+
>>@A<>::<<A@>>@??@BBBBCII>BBC?CICEBB@B@CBBBBBB?CC@B@BBBCCDCC5D@FEABBCCB@@@;A@@ABBB5BC@E@CBC<CDC@CCCCCBBBC>A7;;?BBB@CCCECCCBBBGBBBBAA?ACCDACCCCDBBCAGACBB@BCBDBA@@@BBDCCB?CB@CCB:==9:::+:999998888$8;63733;77781713339565;:BBC?CCABA@A?B?@??8=:92:@@@BAA@@@CCCCBBBCCCBBB@BBB@C:9:C@C@BABCBAAABB
@ATNG8:01293:06676
GATGGTAGTATAGAGCTCTACATAGTACTCATTCGTTTCGGAAGAAGACAGGTACGTTAATAGTTAATAGCGTACTTCTTTTTCTTGCTTTCGTGGTATTCTTGCTAGTTACACTAGCCATCCTTACTGCGCTTCGATTGTGTGCGTACTGCTGCAATATTGTTAACGTGAGTCTTGTAAAACCTTCTTTTTACGTTTACTCTCGTGTTAAAAATCTGAATTCTTCTAGAGTTCCTGATCTTCTGGCGCTCTGTCACGTCTGCTACCATCGTTCCTTCTGAGTCT
+
<<CC@CCABBBBBCCCBBBBCCBBBBA@;;;;4:???8;;:=+00)/:79<60948828043:;292559>?A@AA>>>DDD2;A>;88818=?>8ABC?CC7:9?A@A=ABBBA@??=>>>=A=AA@@>889=A@@D7;;@@???>>>>>@:;:A<>>>=BD8;7;@@@>>>A@:==>>>5>=B<??@?@/?A==>1::9///=9;=8====+;=;:;=A=AA=>>>@;;;=B;?>AAAD:=>>;=======@@AA>>===?===;;;;@@;@<@<@A@??<;;
@ATNG8:01296:06689
GATGGTAGAGAGAGCTCTCTCATCGTACTCATTCGTTTCGGAAGAGACAGGTACGTTAATAGTTAATAGCGTACTTCTTTTTCTTGCTTTCGTGGTATTCTTGCTAGTTACACTAGCCATCCTTACTGCGCTTCGATTGTGTGCGTACTGCTGCAATATTGTTAACGTGAGTCTTGTAAAACCTTCTTTTTACTTTTACTCTCGTGTTAAAATCTGAATTCTTCTAGAGTTCCTGATCTTCTGGGCAGACTCTCACACGCCTACCATCGTTCCTTCTGAGTCT
+
>:::8====<<<:5555555555;95555<5516=AA:<B>B=;;6=>BA9@?@;:.4384457<7<:459:::;8?AAA@1??=@===1;:>B>CCC?AA49:9;9<6<=@;BCBB@986<@=B=>>>>>>;>EDD7;:;;;>>>>888?666;*//9366196<:<>:::77155577)7-6.58CCC/==ADD5???;;;>8781///(....727499599;;5554848999==;///<1:///:;77;BB@?;717<<7<///=17177@@FDD:;;
@ATNG8:01297:06674
GATGGTAGGCACTGCGCACACATCCCAGAAGATCAGGAACTCTAGAAGAATTCAGATTTTTAACACGAGAGTAAACGTAAAAGAAGGTTTTACAGGACTCACGTTAACAATATTGCAGCAGTACGCACACAATCGAAGCGCAGTAAGGATGGCTAGTGTAACTAGCAAGAATACCACGAAAGCAAGAAAAAAGAAGTACGCTATTAACTATTAACGTACCTGTCTCTTCCGAAACGAATGAATACTATAGACTATCTGAGACTACCATCGTTCCTTCTGAGTCT
+
:::A>B@?;@A?ABC@?ACCCCAA?;A@@=@BBB;;9<?BCC@@;;8;C?B?A?@;;;;;);:AACCDCAA9:7*7<:;;;.5C4=.9::*;CDFBBBBCCC;96;@BA?BCC?CCCBBCCCDDBBBBBBB?BCCC?BAABBBBC?B?BAA>ABBBBBCA?CCBDBB?BB?AAA499???8;<=<99::::%::9:;8;?A@@@<?:;;@@5?:>?B??;@@:::AA?B?CCD>CAA>AAA?BBABBCCCCB@@>ADD=<>AA==8=?@;?:?<@;??BBB999
@ATNG8:01306:06659
GATGGTAGGACGAGCGTCTGAGAGGTACTCATTCGTTTCGGAAGAGACAGGTACGTTAATAGTTAATAGCGTACTTCTTTTTCTTGCTTTCGTGGTATTCTTGCTAGTTACACTAGCCATCCTTACTGCGCTTCGATTGTGTGCGTACTGCTGCAATATTGTTAACGTGAGTCTTGTAAAACCTTCTTTTTACGTTTACTCTCGTGTTAAAAATCTGAATTCTTCTAGAGTTCCTGATCTTCTGGTGAGATATGCATGATGCTACCATCGTTCCTTCTGAGTCT
+
ABCC@BBB?CCCCBBBBBBBCCCD@BBABCCE?ECAA9AA@C?AAACCCC?CCCDE?D?DDCC?CACCCBBABDD@CCDDD5BB?BBCB=BBBC@CDDADF?@@ACCD@BBDCABAC@AAA?D?DBBBBAAA?BBBB?BCBBCBBBCABACCABB@CBB<AC@C>AADDCCBBCACBBBB9B>B<AACCC5CCDCJ?BCCCCBBCBB>BEEE5BBBBC@C@BB?BBBDCBB?B@CCCCA@>@BC?BBCBBCCCCCCABBCCCBBB?B998C@D@C<@BFBB@@@
@ATNG8:01308:06699
GATGGTAGTATAGAGCTCTACATAGTACTCATTCGTTTCGGAAGAGACAGGTAGCGTTAATAGTTAATAGCGTACTTCTTTTTCTTGCTTTTCGTGGTATTCTTGCTAGTTACACTAGCCATCCTTACTGCGCTTCGATTGTGTGCGTACTGCTGCAATATTGTTAACGTGAGTCTTGTAAAACCTTTCTTTTTACGTTTAACTCTTCGTGTTAAAATCTGAATTCTTACTAGAGTTCCTGATCTTCTTGGGCAGACTCTCACACATCGTTCCTTCTGACGTCT
+
;54A8<?@@AB9;6>>;;@C>ABCCCCDDC@@?@BBB=BC@C:955;<:;6:/--22,2(,--506(--33;9:>B>@@AAA2?A;@8777&799>4?@@=ABABBBB?>9??>=9@==:7??:@:586C>>>>:=<9937;9::?@>=>AA??===5:::49:18069;<;;>>>277999+9-66(6////'/999=*-)-3--(-36/615DC2?;;;<5;7:=8:79;=<771729787--),,),9,6,--4778<:<<;::=7947795896---6--
@ATNG8:01267:06703
GATGGTAGCAGACGTGACAGAGCGCCAGAAGATCAGGAACTCTAGAAGAATTCAGATTTTTAACACGAGAGTAAACGTAAAAAGAAGGTTTTACAAGACTCACGTTAACAATATTGCAGCAGTACGCACACAATCGAAGCGCAGTAAGGATGGCTAGTGTAACTAGCAAGAATACCACGAAAGCAAGAAAAAAGAAGTACGCTATTAACTATTAACGTACCTGTCTCTTCCGAAACGAATGAGTACAGAGAGTACGATATGTCTACCATCGTTCCTTCTGAGTCT
+
A@@@?BBCBCBCCBCCDCCCCCCCC@CCC@AAACCC@C?BCDA@?A?AA@B?BA@99888(:;@@AABAAABBB=@AAAA@@0@B=B?CCC<CDJACABBCCC@@<@?AA>ABB?BBBBBCCCCCBBCBBBB?BDBB@BBBA??994;>BAA?ABCBBBCC@BBBBBC?CC????499=??5<>?;99::::%:>?B858D@A>@3815;=>2;5;>BAA@DBAAABCGE?BBB>BAA????ABBBCDCBB@CCCCABBBA><<>B<>>??@<A<@;??AA@===
@ATNG8:01270:06743
GATGGTAGCACACGAGATCTCATCGTACTCATTCGTTTCGGAAGAGACAGGTACGTTAATAGTTAATAGCGTACTTCTTTTTCTTGCTTTCGTGGTATTCTTGCTAGTTACACTAGCCATCCTTACTGCGCTTCGATTGTGTGCGTACTGCTGCAATATTGTTAACGTGAGTCTTGTAAAACCTTCTTTTTACGTTTACTCTCGTGTTAAAAATCTGAATTCTTCTAGAGTTCCTGATCTTCTGGGTGCGCTACAGTCTCTCTACCATCGTTCCTTCTGAGTCT
+
@?@G@DCCBBBBBCCCCCDCCECEDBCCCCCB?BBBB>BCAEACCCBEBC@CCBCD@E?BBCC@D:>>>A<<===8A====+=B8BBBB9BDDD@BBB?BB=??@CBB@BBCCCBBB>AAA?A?CA@>@>@@;A??>7;;;>??AA@@@B@A>>><???<@F<@;@AAB@@@@@=;;;@@5@;?:;7666)6<999*--6---=<<?;????*9;A=A6?;<>:>>;;666+/*/8;;==:>=?>8::;@@AAB===>AA@@AAB=@;;;D8=9>:==BB====
@ATNG8:01271:06743
GATGGTAGCGCGACGAGCGTAGACCCAGAAGATCAGGAACTCTAGAAGAATTCAGATTTTTAACACGAGAGTAAACGTAAAAAGAAGGTTTTACAAGACTCACGTTAACAATATTGCAGCAGTACGCACACAATCGAAGCGCAGTAAGGATGGCTAGTGTAACTAGCAAGAATACCACGAAAGCAAGAAAAAAGAAGTACGCTATTAACTATTAACGTACCTGTCTCTTCCGAAACGAATGAGTACGATGAGAGAGCTCTCTCTACCATCGTTCCTTCTGAGTCT
+
;;:B9=AAA@A@>@A@BCDDCCCCD>BCD@A@@@996;=@@AABCE@BA>A?D@A99999)9<AABBBB@AA@=6=>:::::*;A@B?CBC;CHC@CBBACBC@@=@@BA?B@@=ABAABBEGCDDED@@AC@CCDD?CBBBBBBB?B?C::;;DDCCCCB?BAAABB>AB<8899=?=??8<>=<899999%9>;>?>;@@@@A<?;>=>>8=8=>BBB@DB:::BB?C@BCC=BBB?CBBBBBBBBBACBBC>>>===?;;::=9=:;;;7=:>;?@A@A=>=
@ATNG8:01272:06709
GATGGTAGCTATACGTATATCTATGTACTCATTCGTTTCGGAAGAGACAGGTACGTTAATAGTTAATAGCGTACTTCTTTTTCTTGCTTTCGTGGTATTCTTGCTAGTTACACTAGCCATCCTTACTGCGCTTCGATTGTGTGCGTACTGCTGCAATATTGTTAACGTGAGTCTTGTAAAACCTTCTTTTTACGTTTACTCTCGTGTTAAAAATCTGAATTCTTCTAGAGTTCCTGATCTTCTGGTATGACTAGTGTACTACTACCATCGTTCCTTCTGAGTCT
+
:5<=:=>CBA<CDBBBCCCCCCCCCCCBBBBB?BCCC=BC>B@BCCCBBB@CCDBB@B@BBBD@C?BBBCCCF<A;=9999)=>;;<BB6BCBE?CCD@BB?BBA@?@>99:BDBBB>AAA;;5;?@AA@@@>???@:>=>ABBA=>>AAAB:;;<>=<:<=8=9==?@@;;;B==>=AA5@<>;>@@@@/@B@@@2:9://-9--/.5353(3799=5=5883999955859078999;055>3;;;>AA877AAA@@@@@@@@;>>@==9=:=9=A?>?>;;
@ATNG8:01276:06726
GATGGTAGTACATGATAGACGACACCAGAAGATCAGGAACTCTAGAAGAATTCAGATTTTTAACACGAGAGTAAACGTAAAAAGAAGGTTTTACAAGACTCACGTTAACAATATTGCAGCAGTACGCACACAATCGAAGCGCAGTAAGGATGGCTAGTGTAACTAGCAAGAATACCACGAAAGCAAGAAAAAAGAAGTACGCTATTAACTATTAACGTACCTGTCTCTTCCGAAACGAATGGTACTATGTAGAGCTCTATACTACCATCGTTCCTTCTGAGTCT
+
=<AC@CBBB@@@BBBDBBBC@A@BB9;6D@B@><@;9=;@>CBB@@<@A>A?AB=>>??C1C?CDCAAABAABD=BBBCCCC5CD@D@DDD;CCC@CBBABAB@@<@=;;7<CC@CC@@@@@@ACCBCBBCEACCBB?BCCCBBBC?B?BAA?ABBCCBBB?BCCCCD?CC?ABA799@@=8>993999:9:%:9<;=8==:@AB?=?;;DF>B>ABEBB@BB;;;BB@B@AAA<ABB?DC@BBAABBBBBBBAAAA@@B@@@>?;?BB@A<A<@;==>?AAA@
@ATNG8:01283:06701
GATGGTAGCTCTGCTCTGACTCTCGTACTCATTCGTTTCGGAAGAGACAGGTACGTTAATAGTTAATAGCGTACTTCTTTTTTCTTGCTTTCGTGGTATTCTTGCTAGTTACGCTAGCCATCCTTACTGCGCTTCGATTGTGTGCGTACTGCTGCAATATTGTTAACGTGAGTCTTGTAAAACCTTCTTTTTACGTTTACTCTCGTGTTAAAAATCTGAATTCTTCTAGAGTTCCTGATCTTCTGGTGTCGTCTATCATGTACTACCATCGTTCCTTCTGAGTCT
+
448:7:>C<<<<=;95;;655<:6555;:<<<9<>>>766656;;55555.59999675;://)/27;9<;;55505>??>@%6626::=4=<<<.555.55.4;=::;8;>994/772///4:6::@@>554.4;4506=<<AAA???>0/////*09<6<<8<8<=996<9<<,//;;;'/)/)55999(556;<4@;6655554/)////$/////)/3:<55548>//)/)////99179;6;<;9:<555:<<<;;<665:9=445<594:9;::<<955
@ATNG8:01283:06726
GATGGTAGGCACTGCGCACACATCCCAGAAGATCAGGAACTCTAGAAGAATTCAGATTTTTAACACGAGAGTAAACGTAAAAAAGAAGGTTTTACAAGACTCACGTTAACAATATTGCAGCAGTACGCACACAATCGAAGCGCAGTAAGGATGGCTAGTGTAACTAGCAAGAATACCACGAAAGCAAGAAAAAAGAAGTACGCTATTAACTATTAACGTACCTGTCTCTTCCAAACGAATGAGTACTACTCTCAGAGACACACTACCATCGTTCCTTCTGAGTCT
+
8::B;CCC?B>BBB@@AB@@BBAEE>CCC@CCBBAB?AADEFCBCC@BB?B?BCBABBBC2B@CCCCCABBAAA:@@;;;;;;%;=??@>@@2AC>:>C>CCCB998<@CCABCC@CCBBDDDAA@CBBBCBB@BCCC@B??????B@C@CBB?BBBCCCCC?CBBBBB?@@:???399ACC=BBA?A@@@@@(AD?@;;;BBBBB5838<=<3;5:=B::8:CBBBBB=A=AB<ABB?BBBCCCBBBBBBBBBBBBBAA>>>>@@<@@@??=?<A<?>>==888
@ATNG8:01290:06718
GATGGTAGTATATCGCGTCGCTATCCAGAAGATCAGGAACTCTAGAAGAATTCAGATTTTTAACACGAGAGTAAACGTAAAAAGAAGGTTTTACAAGACTCACGTTAACAATATTGCAGCAGTACGCACACAATCGAAGCGCAGTAAGGATGGCTAGTGTAACTAGCAAGAATACCACGAAAGCAAGAAAAAAGAAGTACGCTATTAACTATTAACGTACCTGTCTCTTCCGAAACGAATGAGTACTACTCTCAGAGACACACTACCATCGTTCCTTCTGAGTCT
+
445@8<B@@@BBBB@AACBAACHCC@BAC@BA::;;5;4;;BB@BC?BC>B>BAB@@@@@1@@CCAB@AA?<==6>=?@@A@0@@=@;?AA8@DF>BBBBA@@BC?B?CC?BBB?BBBBCCDBBBCCCDCCCAEB@@>@AACABBB=A>A;;9;ABABCCDAAAACBB@CE?A??399>>@9>>>;ABBBEB)BC@B>=>><==96:699>>*/+/9=>>-::99@?B>B<?@C>BBB?BBBBBBCCEB???BCBBB@@A;;;@>>6<877<4<18066:9:666
@ATNG8:01291:06718
GATGGTAGTATATCGCGTCGCTATCCAGAAGATCAGGAACTCTAGAAGAATTCAGATTTTTAACACGAGAGTAAACGTAAAAAGAAGGTTTTACAAGACTCACGTTTAACAATATTGCAGCAGTACGCACACAATCGAAGCGCAGTAAGGATGGCTAGTGTAACTAGCAAGAATACCACGAAAGCAAGAAAAAAGAAGTACGCTATTAACTATTAACGTACCTGTCTCTTCCGAAACGAATGAGTACTACTCTCAGAGACACACTACCATCGTTCCTTCTGAGTCT
+
8::E@CCCCC@@ABBCDCCCCCDCC@CBC@BBCD;;7;=BCCCDBB@BE>B?ACBBBCCC5C?CCCAAABB:9:5:ABDEDD0CC@D2;;;.9AB?EFDHCBB;:9/:?BB?CA@>@BCABBDCBBAAACBCC?BBBF>A@BBBBBB@D@C:;:;BBCCCDC>AABBBB?BB?88949:=?=8<>>;000000%0>;0006;=@<=8=8=<<::>:=?DBB>AAA:::B?B>BBC=BBB@BDF?@@BD??@AABBCBBB>>???AAA>?>===5;5;5;7<77///
@ATNG8:01291:06739
GATGGTAGCGCATATCAGGCAGCCCAGAAGATCAGGAACTCTAGAAGAATTCAGATTTTTAACACGAGAGTAAACGTAAAAAGAAGGTTTTACAAGACTCACGTTAACAATATTGCAGCAGTACGCACACAATCGAAGCGCAGTAAGGATGGCTAGTGTAACTAGCAAGAATACCACGAAAGCAAGAAAAAAGAAGTACGCTATTAACTATTAACGTACCTGTCTCTTCCGAAACGAATGAGTACGTGTGCGACGTGTCTCCTACCATCGTTCCTTCTGAGTCT
+
@<<B@DBBBCCCDCCB:;7;A@@A<BBBACFCCAB?B@BBDC@@A?CC@C@CCCBAAAA2A?CDCCBBABBCB9<<;;;;;*:@<@:DFF<CBA?BGGECCC::7;<@??BAA?@BBBBBBCCDDCCBCCB@CCCB@CBCCBAAA=A?BAB@ACCCCBBB?BBCCBB?BB@BBC:::BBB=B994:@@@@A)AB@CB?AB<>>B:=:;>AA:A<@?BBA=??:99AB?B@BCC>CBC?CCBCBBB??????AA<>=9<<;A:>>><@@@@B>A>A?CBDAA?@@
@ATNG8:01298:06701
GATGGTAGTATATCGCGTCGCTATCCAGAAGATCAGGAACTCTAGAAGAATTACAGATTTTTAACATTCGAGAGTAAACGATAAAAAAGAAGGTTTTTACAAGACTCACGTTTAACAATATTGCAGCAGTACGCACACAATCGAAGCGCAGTAAGGATGGCTAGTGTAACTAGCAAGAATACCACGAAAGCAAGAAAAAAAGAAGTTACGCTATTAACTATTAACGTACCTGTCTCTTCCGAAACGAATGAGTACATAGATATACGTATAGCTACCCATCGTTCCTTCTGAGTCT
+
::?A=AACBA@95555:55555;55.5//)///7//)5.55;:;99)//)/)///;77887'8.443-344843/6:1/////;;;;%//)-(/999)///6;;88@A?9::20;>>;;00,/=89CCCCCBA@@CCCB@BBBC?BAA@AAAA=@<@::8:AABBBCD?@A???A<@A>9:9799BBB:>;<98888888#87425,6;87<8B7;096<62878;A@@=@@?@??=:=;>>@9@@@=ABA<>>???=>?==>7757996666222'255680606(.-552-..
@ATNG8:01302:06716
GATGGTAGATATATGCACGCTCTACCAGAAGATCGGAACTCTAGAAGAATTCAGATTTTTAACACGAGAGTAAACGTAAAAAGAAGGTTTTACAAGACTCACGTTAACAATATTGCAGCAGTACGCACACAATCGAAGCGCAGTAAGGATGGCTAGTGTAACTAGCAAGAATACCACGAAAGCAAGAAAAAAGAAGTACGCTATTAACTATTAACGTACCTTCTCTTCCGAAACGAATGAGTACACATCGTCGTGTCGTGCTACCATCGTTCCTTCTGAGTCT
+
BCBD@CCCCCCCCCCBCCDCCCAAA@DCC?BDCCC?B?BBBBBBB@AA>A@DCCBBBAA2@>ABBBBBBB>>>8>?AABBB2BB>B>BCC:CCD@BBCCCCC:99;@CC@B;;7<BAACCCCCCCABBBBB@CCCC>@@BBBCAB?B?BAB>ADCCCCCC>AAAACC@CC?999599AAA9@992999999%9<<=:48>8>>@<@<><@F;B:>:@<<6<,00==<@?;;;9@CC@BBBBBBBBCBDFDBDBBCCCCA@@BBC@C>@@C@B@B@FCCB@@@@
@ATNG8:01311:06706
GATGGTAGATACTCGCTGATACACCCAGAAGATCAGGAACTCTAGAAGAATTCAGATTTTTAACACGAGAGTAAACGTAAAAAGAAGGTTTTACAAGACTCACGTTAACAATATTGCAGCAGTACGCACACAATCGAAGCGCAGTAAGGATGGCTAGTGTAACTAGCAAGAATACCACGAAAGCAAGAAAAAAGAAGTACGCTATTAACTATTAACGTACCTGTCTCTTCCGAAACGAATGAGTACATAGATATACGTATAGCTACCATCGTTCCTTCTGAGTCT
+
:55D:=BBCCBBBCCBCCCCCBAAA=BBB@BCCB@@=@?AAAAA@?<?A=@<@?AABBCC2C?CE???A@=999,9>?@AA@,?A<@;@BB9BCB@BCCBBBB;:6;>AA>BCC?BBBBCCCGGFBBBCBBC@BBBG>@@BBAAAB?B=B:;:;CDCECBB?BBBCBB?BD>???9:9BBB=A??9<<<<<<&:>:@000@9>>?;?;>>@@<A=ACDDB@BCAAACC?B?BAB:@@@>@AABAAACCCBBBBA@@@A>>>BBB>>:=?===8=8=;?<<==///
@ATNG8:01312:06706
GATGGTAGGCACTGCGCACACATCCCAGAAGATCAGGAACTCTAGAAGAATTCAGATTTTTAACACGAGAGTAAACGTAAAAAGAAGGTTTTACAAGACTCACGTTAACAATATTGCAGCAGTACGCACACAATCGAAGCGCAGTAAGGATGGCTAGTGTAACTAGCAAGAATACCACGAAAGCAAGAAAAAGAAGTACGCTATTAACTATTAACGTACCTGTCTCTTCCGAAACGAATGAGTACACATCGTCGTGTCGTGCTACCATCGTTCCTTCTGAGTCT
+
@@ADACCC?BB@@@ABCCBBCCBBB=BCF@BBBCBA?B@BBDCCCB?BC@C@DEDAA@@@2A?BCBBBBBB???<?BBEEEI0EF@G@CCC<CHD@CBBBBBC??;@@@@>ACC@CCCBBBBDDDCABACCC?CDCC=AABBAABB?B@CAA?BCCBBBBB?BBACBB?BB????<??BBB<A@@<==???1;?<C=<=AAA>>;><??AB<@<@@C??=?A???BA>AADCC>BAA>AAEBBBCCCBAAA?BABABBBBBBCDC@B???B=B<>;>?AAA@==
@ATNG8:01312:06748
GATGGTAGATATATGCACGCTCTACCAGAAGATCAGGAACTCTAGAAGAATTCAGATTTTTAACACGAGAGTAAACGTAAAAAGAAGGTTTTACAAGACTCACGTTAACAATATTGCAGCAGTACGCACACAATCGAAGCGCAGTAAGGATGGCTAGTGTAACTAGCAAGAATACCACTAAAGCAAGAAAAAGAAGTACGCTATTAACTATTAACGTACCTGTCTCTTCCGAAACGAATGAGTACTGTATCTATGTGTGCGCTACCATCGTTCCTTCTGAGTCT
+
<<:<=A==BABBAAA?@<BABADCB?BBB@@@@A;;2::?>@@@<B>==>A>@@=;;;;;'939@@??>@@>??8?ACBCCC5CDGE=@@@7A@@?C;;;A@B;;4;=;;5;A@;>?AB@@@C;9;CBA@@B;AA;;:;ACDFDCB@C?B@@>@@BBBBCDABBACBC?CC>??A<>>>>C>BBB?BCDCD3BC?B???BC?;;18068:94;7<<ABA@C?998::4:8<A=<<AB?BBACCBBBBBBAA@AABAABBAAB985;BB=9;6938,//;>>6;;
@ATNG8:01268:06781
GATGGTAGGCACTGCGCACACATCCCAGAAGATCAGGAATCTAGAAGAATTCAGATTTTTAACACGAGAGTAAACGTAAAAAGAAGGTTTTACAAGACTCACGTTAACAATATTGCAGCAGTACGCACATAATCGAAGCGCAGTAAGGATGGCTAGTGTAACTAGCAAGAATACCACGAAAGCAAGAAAAAGAAGTACGCTATTAACTATTAACGTACCTGTCTCTTCCGAAACGAATGAGTACTACTCTCAGAGACACACTACCATCGTCCTTCTGAGTCT
+
:000/66>?CC?@<>BBBCBCBBCB;B@B=@@@@AC@C@BAABAA=@@9B:BB===@@@+@7;;<<<<<=<;A<A??A<@<'43-32888+8990449778877.318;6==B58888@=<989:;=====8==??<?@?AA?8838=A>A?B>>?@BBC?BBCEBB???=?AB?BBBBC=??@>>BDEF3BB??>>BBB???4:48>AA<B<?===>9888>:;;;?:==A:A@?<???=<<>BBBBBBCCCCCBBBA:::@@:>>=000*0)0@>;;<<<
@ATNG8:01270:06782
GATGGTAGTATATCGCGTCGCTATCCAGAAGATCAGGAACTCTAGAAGAATTCAGATTTTTAACACGAGAGTAAACGTAAAAAGAAGGTTTTACAAGACTCACGTTAACAATATTGCAGCAGTACGCACACAATCGAAGCGCAGTAAGGATGGCTAGTGTAACTAGCAAGAATACCTCGAAAGCAAGAAAAAAAGAAGTTACGCTATTAACTATTAACGTACCTGTCTCTTCCGAAACGAATGAGTACTACTCTCAGAGACAATCGTTCCTTCTGAGTCT
+
@@@C:BD@@;65=55599A?;ACFCACBC@CBBA;;9<@CBCACBA>@B?B@@?@;<<;<*;:??>BA@A;;;=8;;:9444$4:7<.555&555.55596==<?2949929BC:>@A:;;=@>A:::>>>?>:<9924???@B>>9@=B;:69???ADBB?BBAAAB?AA?:99399?<>699937777877#7788<4>><9>8>:=3>7=759<7<?>>=@?==?>=6:6/00+///(/;99=>??>ABB@>><>>><>89=88184:477///567
@ATNG8:01275:06799
GATGGTAGCATCATGCATATCTCACCAGAAGATCAGGAACTCTAGAAGAATTCAGATTTTTAACACGAGAGTAAACGTAAAAAGAAGGTTTTACAAGACTCACGTTAACAATATTGCAGCAGTACGCACACAATCGAAGCGCAGTAAGGATGGCTAGTGTAACTAGCAAGAATACCACGAAAGCAAGAAAAAAGAAGTACGCTATTAACTATTAACGTACCTGTCTCTTCCGAAACGAATGAGTACCTCTCAGACGCTCGTCCTACCATCGTTCCTTGTGAGTCT
+
>:@C7;?BCABCC:99;A<;;BBCC>@BB@BDCCBB?B@CCC::8<9BC9B>@?>==@@A1?6ABBBBDCCAA@9:8;>===09@8A:BBB9B;;7;@BBCBC;;8;=AA?@AA:;;B:;;@@?A?BCAA@>?@@?@<???@@C::8;@B;;;;CCCCCCD?BBCAAA@BB?BBB@B@@BD577=99999::%:>;<ACBBBB><:;99=?>9?<==CBA@CA;;:?@=@=AAA;A::49?=?@>?=?ECBBBBA:98??AA<>>?8<;:6949=A;@????999
@ATNG8:01276:06760
GATGGTAGAGTATCATGTGTATCTCCAGAAGATCAGGAACTCTAGAAGAATTCAGATTTTAACACGAGAGTAACGTAAAAGAAAGGTTTTGACAAGACTCACCGTTAACAATATTGCAGCAGTACGCACACAATCGAAGCGCAGGTAAGGATGGCTAGTGTAACTAGCAAGAATACCACGAAAGCAGAAAAAAAGAAGTACGCTATTAACTATTAAACGTACCTGTCTCTTCCGAAACGAATGAGTACACACTCTACATATGACACTACCATCGAATCACGAAAGTCT
+
><<><@<BCB=<<<66666<=ABBB=@A@=A<<5555:7:=A@9595=94;7<<<<=;;&5.55555555/0*//////&//7.7)///&/5997<;99944.44.438;68883----5/45<<<;;;=;73----(,2,,,/)/8)/,6??8==>?;59A=A@A=/0*/0*/::48:333(3993333333"33/39933397758258==0//(/800/;<<79444.4.4@@9B@<<?@>>=8773/66////6///4448<<;;7;:::<8<>@@@@@6@;;:
@ATNG8:01276:06766
GATGGTAGTGTGTCTCTGAGAGTAGTACTCATTCGTTTCGGAAGGGACAGGTACGTTAATAGTTAATAGCGTACTTCTTTTTCTTGCTTTCGTGGTATTCTTGCTAGTTACACTAGCCATCCTTACTGCGCTTCGATTGTGTGCGTACTGCTGCAATATTGTTAACGTGAGTCTCGTAAAACCTTCTTTTTACGTTTACTCTCGTGTTAAAAATCTGAATTCTTCTAGAGTTCCTGATCTTCTGGGATGTGTGCGCAGTGCCTACCATCGTTCCTTCTGAGTCT
+
@>@CAEBBCCA@ADJCCCCCDCCCCCCCBCBB@BBBB=BC@C@CD=BACC?BBBCC?C=ABBC?C?CCCAABCEFAIEDDD2CB@CBBB=CEFD@BBD@CC;;;;CAC?BCCDCCBB>AAA?A?CCCAC@A@?CBBB?BBBBBBBBB@BCBAAAD????;@A<A<AACAAAA??<==DDG6?:=9:::::)76:>@6=///==6;:A<ADDD/@@@=</808=7=@A>>>?;?=AAA???<>>>A9A866::@A>>=AAAA=AAA<===BB=D<A;A???@@AA
@ATNG8:01276:06768
GATGGTAGGAGACACGTCGCACACGTACTCATTCGTTTCGGAAGAGACAGGTACGTTAATAGTTAATAGCGTACTTCTTTTTCTTGCTTTCGTGGTATTCTTGCTAGTTACACTAGCCATCCTTACTGCGCTTCGATTTTGTGCGTACTGCTGCAATATTGTTAACGTGAGTCTTGTAAAACCTTCTTTTTGCGTTTACTCTCGTGTTAAAAATCTGAATTCTTCTAGAGTTCCTGATCTTCTGGGCTGCGCTGATATGCGCTACCATCGTTCCTTCTGAGTCT
+
A@AC@BBA@C@A@DDBB@BBCCCCABDECCAA>ACFF?CC@C@BCCCDCC@CCCBB@C=AACCAD@CAABBB==D8A@===+=C8BBB=6<BAA>BBB?BB@>@?CCC?AABBBACC?C=@:@;AAA>>>>?;?ADDDD2?>>>???ABBBBBBB?BBB?AC=C=C>>?BBA>>:>==>>3>=A=AAAAA/A@===5<==778@@@@=BBBB/@???A<@;>><?A@@>>=<@<>>AAAD;<<==6<///:::=@AA@B???A==8=>>=@<C<@687AAAA?@
@ATNG8:01285:06785
GATGGTAGTGTCATATGAGAGTGTGTACTCATTCGTTTCGGAAGAGACAGGTACGTTAATAGTTAATAGCGTACTTCTTTTTCTTGCTTTCGTGGTATTCTTGCTAGTTACACTAGCCATCCTTACTGCGCTTCGATTGTGTGCGTACTGCTGCAATATTGTTAACGTGAGTCTTGTAAAACCTTCTTTTTACGTTTACTCTCGTGTTAAAAATCTGAATTCTTCTAGAGTTCCTGATCTTCTGGGCAGACTCTCACACGCCTACCATCGAATCCTCTTAGTCT
+
@CDC@CCBCBBBCCCCCECCCCBCCCCBAA:::;BBD?CC?D@CCDCCCC@FEFCC@C@CCBB?CACCCCCCCCC?BBDDD3CCACBBB=BBCC@CA@<BC9;;ABBCACCGFCBAA:;;D@D?BABBBCCCADCCC?CBCCCDBABCCDFDCCB?BBC@CD@C@AAACCDBBB>BCEEE;B@B?@ACCC5CBBBC;;;CBBBDBBB>BBBB2BBBBCAC@CC@CCBBBDD@D@BBBCAA=@>>@6;;;ACCBB;;;>>>==@@B>?9944.4968::7:;<==
@ATNG8:01286:06768
GATGGTAGTGTGTCTCTGAGAGTAGTACTCATTCGTTTCGGAAGAGACAGGTACGTTAATAGTTAATAGCGTACTTCTTTTTCTTGCTTTCGTGGTATTCTTGCTAGTTACACTAGCCATCCTTACTGCGCTTCGATTGTGTGCGTACTGCTGCAATATTGTTAACGTGAGTCTTGTAAAACCTTCTTTTTACGTTTACTCTCGTGTTAAAAATCTGAATTCTTCTAGAGTTCCTGATCTTCTGGTATGACTAGTGTACTACTACCATCGTTCCTTCTGAGTCT
+
8:<C@CCCCCCCBBBDCCCCCCBBCCBBCC@?=@CCD<CA?B?BBCCCBB@CCC@A>A@CEBB@B?CCCCCCABB@CCFGF5;;7;ABB=BB@A<ABB?BCACCCCCE@BBBCCCCD@CCB?C@CAAACDCC?BBCC?CCCBBCCBCBBBBBCCC@CCC=AB?C?CCCCABBCD??;:;:.;>C<BAGFD2BBA@@;AABBDCBBBB@BCCC5CBBBDAB?BC?BAA@@@@?A@CDDDBC@CAHAGCCCAAACCCCABBCCDCCC@A@ACC@C?C?CCCCB???
@ATNG8:01286:06775
GATGGTAGGACGAGCGTCTGAGAGGTACTCATTCGTTTCGGAAGAGACAGGTACGTTAATAGTTAATAGCGTACTTCTTTTTCTTGCTTTCGTGGTATTCTTGCTAGTTACACTAGCCATCCTTACTGCGCTTCGATTGTGTGCGTACTGCTGCAATATTGTTAACGTGAGTCTTGTAAAACCTTCTTTTTACGTTTACTCTCGTGTTAAAAATCTGAATTCTTCTAGAGTTCCTGATCTTCTGGTGAGATATGCATGATGCTACCATCGTTCCTTCTGAGTCT
+
4:<C@BBC@CCBCA@BABCABBBD?BBCCCBB?CCCC=BB?B@CCCBCCC@CDCBC@B?CCCC?C?CBDDCCCCC@BBBBB1BA?C@@@=@D@A?ACCAED>BBBCCCACCCCBCBC?BBA?C@DBBBBBBC?AACD@EBBBCCBBBCCCCCCBB?CBB?BC?A?ADDBBCBECBCBBBB7@<A;;:::9*:BBCC?CCCCCCCCBB6;;;;.:BBCD?@>@C?BCBCCCC?A?ACCCFE?BAB@BCBCDDDBAACCCDCCCB@?<?>?>?<??B?CEGBB@?@
@ATNG8:01287:06751
GATGGTAGTACATGATAGACGACACCAGAAGATCAGGAACTCTAGAAGAATTCAGATTTTTAACACGAGAGTAAACGTAAAAAGAAGGTTTTACAAGACTCACGTTAACAATATTGCAGCAGTACGCACACAATCGAAGCGCAGTAAGGATGGCTAGTGTAACTAGCAAGAATACCACGAAAGCAAGAAAAAAGAAGTACGCTATTAACTATTAAACGTACCTGTCTCTTCCGAAACGAATGAGTACTGCGTCTCACTCTCGCCTACCATCGTTCCTTCTGAGTCT
+
:55>065?@BBBBBBBBBBA;99C?9==A9>EDC::469BACBBBE?AA>A?@AABBCBA0A6:9AGCBBBCBA9A@<;;;;*;@=@5955&5<@:>AA?CCC;;6;?A@<@@@<@BCDDCCBBBDCBCCBB?B<;<=@@@A@C;?;@@BBB@CBCBCD;;::BBB@@?:;69??:<<989-9>?9999999$9;8;?8===AB=77739==/89.8:A@@999AAABB>A>ACB;@::4:AAA:::AAAABBBBBB@@?@@A<@BC?B?@@A=A>A=A@@AA@@?
@ATNG8:01292:06759
GATGGTAGCTCGCTGATGATATCTCCAGAAGATCAGGAACTCTAGAAGAATTCAGATTTTTAACACGAGAGTAAACGTAAAAAGAAGGTTTTACAAGACTCACGTTAACAATATTGCAGCAGTACGCACACAATCGAAGCGCAGTAAGGATGGCTAGTGTAACTAGCAAGAATACCACGAAAGCAAGAAAAAGAAGTACGCTATTAACTATTAACGTACCTGTCTCTTCCGAAACGAATGAGTACTACTCTCAGAGACACACTACCATCGTTCCTTCTGAGTCT
+
@BAC@BCFBB===BCCDBBABCCAB>BFFACEEBCCAC?BCCABBC@CD@B?::9=<<<?.=?CCCABBAB???8?@ABBBB5BDAE@CCB<CBC@BDFCCCD:;8;?BB>BDD@CCCDCCCCCBBBCCBBB@BBBB@BBBBBCCC?B?BDD@CAAAAACC?CCCCCC?CC?BAA5::@AA<@A@;9::::(9>;@>?@B@BBB<@:>>BB:>:=;@@A>AA?????>A?BBD=B@@=?CBBBBDCBABB???AABBBB@DB>>>=@>>>A8=5;5;=@>?878
@ATNG8:01297:06758
GATGGTAGAGAGACTGTAGCGCACCCAGAAGATCAGGAACTCTAGAAGAATTCAGATTTTTAACACGAGAGTAAACGTAAAAAGAAGGTTTTACAAGACTCACGTTAACAATATTGCAGCAGTACGCACACAATCGAAGCGCAGTAAGGATGGCTAGTGTAACTAGCAAGAATACCACGAAAGCAAGAAAAAAGAAGTACGCTATTAACTATTAACGTACCTGTCTCTTCCGAAACGAATGAGTACAGAGAGTACGATATGTCTACCATCGTTCCTTCTGAGTCT
+
@:@D@CCCCBBBBD@AACAA@C;;;0:A@?BBCD@@=A@BBBBBCC@CC>@>ACBAAAAA2A?CBEBBAABBBC>FCBBBBB2AA>A:ABB9ADFGDCCBB@@00+0;>>;@?C?AADDCCCHEBBBDCCBB?AB@@=@CCCBAAB@E?BBA?ABECCBCB?AABBBB?BC@BBB999BBC<BAA??>==<=&=@>??=BED@@@<>:==?C5;5;>@;;6:B:::DD?B>ABB<@@B<@?BBBCBBBCBBBBBBCBBBBA?>:??:?AA=>:==A7<;@AA;;;
@ATNG8:01301:06790
GATGGTAGAGTACAGTGTAGTAGACGAAGATCAGGAACTCTAGAAGAATTCAGATTTTTAACACGAGAGTAAACGTAAAAAGAAGGTTTTACAAGACTCACGTTAACAATATTGCAGCAGTACGCACACAAGTCGAAGGCGCAGTAAGGATGGCTAGTGTAACTAGCAAGAATACCACGAAAGCAAGAAAAAGAAGTACGCTATTAACTATTAACGTACCTGTCTCTTCCGAAACGAATGAGTACATAGATATACGTATAGCTACCATCGTTCCTTCTGAGTCT
+
888:699>BBAB=>@;;666<=BB;;9.5::<==:=5778////5::+/)/6------$-(-688::;:998/8333333$39,3.3=<+888.333355555/52662<7;5;;;;;=;;;=:;:>>8817:<<<1808:<<77639399>9>ABCC999=????>@=@>8>88/7:555,578177;;A*77/79225<<:<39/5555.59=<<::3:<;<<;=1807;<3;??;??=?><752>777?77766///9;;;94;:;:<5:4:=@@@>>>==
@ATNG8:01302:06750
GATGGTAGTGATACAGATCAGACACCAGAAGATCAGGAACTCTAGAAGAATTCAGATTTTTAACACGAGAGTAAACGTAAAAAGAAGGTTTTACAAGACTCACGTTAACAATATTGCAGCAGTACGCACACAATCGAAGCGCAGTAAGGATGGCTAGTGTAACTAGCAAGAATACCACAAAGCAAGAAAAAGAAGTACGCTATTAACTATTAACGTACCTGTCTCTTCCGAAACGAATGAGTACGTGTGCGACGTGTCTCCTACCATCGTTCCTTCTGAGTCT
+
@@@C@CBAACCCCBBCCCEDEECCC?CCB=CCCDBB?B?BCDDDCC?BB@C?BABBCDDD1C=BBBBBBBBBBB:@@?AAAB5AC>B5;;;-;AB?BCCCFCDCC@C@BA?BBB?BCCBBBCCDCBCCCCBB?BCCC@CBBBBBAA>B@CBB?BCCCCCCC?BAAACC?CD?BBB=@@@A<ACC@BBAA@2??;?BCCBCBBB5959@BB?B?BBCCC>AABC???AE=AAA9>BB@BBA@@==<@@:::>BBA@@>??>7;=>9=;<::68;A<><A><<;?
@ATNG8:01305:06778
GATGGTAGTGCGTGAGAGAGAGACCCAGAAGATCAGGAACTCTAGAAGAATTCAGATTTTTTAACACGAGAGTAAACGTAAAAAGAAGGTTTTACAAGACTCACGTTTAACAATATTGCAGCAGTACGCACACAATCGAAGCGCAGTAAGGATGGCTAGTGTAACTAGCAAGAATACCACGAAAGCAAGAAAAAAGAAGTACGCTATTAACTATTAACGTACCTGTCTCTTCCGAAACGAATGAGTACTGTATCTATGTGTGCGCTACCATCGTTCCTTCTGAGTCT
+
BCCC@CBCBB;;556==BBCCBBBB=BCE@BBAB:;4;7::5B@<@?;;6:=>><989999#72789B==BBCDD>CCBBBBB2BC?B?BCC:CBB@B;;;CAA;;;,;<:929:925>A<CBCBBCBBAECCBACCBB@@AACCCDB?B?B;;8;BCBBBAB?ABGGFC=?@?BAA@AAAAC=???=ABBCBB)?C?:999AA>=>8=6<<<<;><>>BBC@CC@@?A@=C?A@A8>00,0//99;>>777?AABBBBBAAABBB@@;?:;:>;==B=888@A;;;
@ATNG8:01310:06769
GATGGTAGATACTCGCTGATACACCCAGAAGATCAGGAACTCTAGATGAATTCAGATTTTTAACACGAGAGTAAACGTAAAAAGAAGGTTTTACAAGACTCACGTTAACAATATTGCAGCAGTACGCACACAATCGAAGCGCAGTAAGGATGGCTAGTGTAACTAGCAAGAATACCACGAAAGCAAGAAAAAAGAAGTACGCTATTAACTATTAACGTACCTGTCTCTTCCGAAACGAATGAGTACATAGATATACGTATAGCTACCATCGTTCCTTCTGAGTCT
+
@??C?DDDCCCBC@A;;:CBA@BBC=CCD?A@CCCB?B@CCCCBBBABA?B????=====(938A9:9BBA??=5>=;:9:9$9<8@9===2=BC;?ABCBBC;;8;=AC@BBB=AAA@@@CCCCCCBBB@@=@@@B>A@@@CBBB?B@DCB?BCC@@AEC?BBBCBB?AA49:;078CAA7<==99999:9%:723?;A==???;?:<<==8=9=>AAA?A@@@@AA?B=AAD=BBB?B???ABABBBCBBCBB@@@AAAA??;;5;>=>B<?<:;?>?@@888
@ATNG8:01312:06773
GATGGTAGAGAGAGCTCTCTCATCGTACTCATTCGTTTCGGAAGAGACAGGTACGTTAATAGTTAATAGCGTACTTCTTTTTCTTGCTTTCGTGGTATTCTTGCTAGTTACACTAGCCATCCTTACTGCGCTTCGATTGTGTGCGTACTGCTGCAATATTGTTAACGTGAGTCTTGTAAAACCTTCTTTTTACGTTTACTCTCGTGTTAAAAATCTGAATTCTTCTAGAGTTCCTGATCTTCTGGATACACTCATGTGCACCTACCATCGTTCCTTCTGAGTCT
+
ABBC@CCBCABBCCBBBBDDCCBCBBDEEDBB@CCCF>CC@C@CCCCCBB?BCCCC?B?BBBC?B@BCBCBCCBC?AA???.=B<BACB6;AAC@CBB@BC>??@EFE?AABCCBAA>AAA=A=AAAAA>>>;?@@@;>>A>>>?AAAAA@@@@A<>??;?><A<AAAAA>>>A<AAAAA;D>E;;;:::+;=<;<*//////><:=08786'28:8>5>9=>:>@>A;>><?<ACCA>>;>?D=BBA@@:::ABBBAAAA<;;;38///=6=5;499?A;;;?
@ATNG8:01264:06816
GATGGTAGTATCTGCACACTCTGTCCAGAAGATCAGGAACTCTAGAATAATTCAGATTTTTAACACGAGAGTAAACGTAAAAAGAAGGTTTTACAAGACTCACTTTACAATATTGCAGCAGTACGCACACAATCGAAGCGCAGTAAGGATGGCTAGTGTAACTAGCAATAATACCACGAAAGCAAGAAAAAGAAGTACGCTATTAACTATTAACGTACCTGTCTCTTCCGAAACGAATGAGTACACACTCTCATATGACACTACCATCGTTCCTTCTGAGTCT
+
;:;B:=CCCAA@AEDC@AACFCCBC?CCCACBABDD@C?BCCCCAB?BC?B?BBCCCCCC2C?AAABBCCB999+9@:;;;;*;C@B<@@@8@BD@GBCCCCCCD>CCC?BBB>BADBABBBCCCCCAA?C?CCCC?C@@ABCCC?B?B@@>ABBBBBBB?BCCBCC?BB@CBB@CCCCC>??@=@@@@@0@D?CBBBDCBCB>B=A@AB?B?BBBBF@BBAAABB?C@DDD>?A@@AAABBBBAAABBBBB@AAABBBCBBBC@A>BBCAC@D@BBCCCBBB
@ATNG8:01264:06827
GATGGTAGCAGACGTGACAGAGCGCCAGAAGATCAGGAACTCTAGAAGAATTCAGATTTTTAACACGAGAGTAAACGTAAAAAGAAGGTTTTACAAGACTCACGTTAACAATATTGCAGCAGTACGCACACAATCGAAGCGCAGTAAGGATGGCTAGTGTAACTAGCAAGAATACCACGAAAGCAAGAAAAAGAAGTACGCTATTAACTATTAACGTACCTGTCTCTTCCGAAACGAATGAGTACCTCTCAGACGCTCGTCCTACCATCGTTCCTTCTGAGTCT
+
A@AB?;;;=>>C@======@@C@CC:<<;9==5544.45:8::<<=6;:8=9=BBBBBBB3B?BB?@@BBBBCD=@=??@??,:;55.555&5;<=@999??;@C?C?A@>@BB?BBBCDCCCEFDFBBBDC@C;;;6;A@?@A9:8;@C@@>@BBBBBBB@B???BB?BB<>?A:<<?@>9@>><>CCCE3BC?BBBBC@@@@7;6::?B;?;>@;;;>A@998>>:>;>?<8<7708=;@@@@=@@A@@AAA@@@?>>:4==>;;=;>B?@?B?CCB999AA
@ATNG8:01266:06846
GATGGTAGCATCATGCATATCTCACCAGAAGATCAGGAACTCTAGAAGAATTCAGATTTTAACACGAGAGTAAACGTAAAAAGAAGGTTTTACAAGACTCACGTTAACAATATTGCAGCAGTACGCACACAATCGAAGCGCAGTAAGGATGGCTAGTGTAACTAGCAAGAATACCACGAAAGCAAGAAAAAAGAAGTACGCTATTAACTATTAACGTACCTGTCTCTTCCGAAACGAATGAGTACTATGTAGAGCTCTATACTAATCGTTCCTTCTGAGTCT
+
A<>G@CCC?:5559999:96>>===<@?;5970000)/2789>>BB?BB>A<>@=:999+33986///6///;268;=@=@1BB@B?CDD;CCA>>:00/7755.579:5;;949=///99566>=<<<;;594498=:::<:::-/)///)/:///:;;7;:::;=8;;8:8828877<33333777787$73,333888=?;59888;A4<8<<999?BB????><>@BBC>A8837;=>??BCCBBABBBBC>>>BA;;;75977@@B>B;>>@@@>>>
@ATNG8:01267:06809
GATGGTAGTATCTGCACACTCTGTCCAGAAGATCAGGAACTCTAGAAGAATTCAGATTTTTAACACGAGAGTAAACGTAAAAAGAAGGTTTTACAAGACTCACGTTAACAATATTGCAGCAGTACGCACACAATCGAAGCGCAGTAAGGATGGCTAGTGTAACTAGCAAGAATACCACGAAGCAAGAAAAAGAAGTACGCTATTAACTATTAACGTACCTGTCTCTTCCGAAACGATGAGTACACATCGTCGTGTCGTGCTACCATCGATGGCATCTGAGTCT
+
95::5::?><955;=<:96B>B;A@9B@B>A@A@BB>A@CBBBCCC>::7;>>?B:9999)8<?A>?@BBAA@C>ABBBAAA0@??>:>@?0<;;6;;;;;?@BB@B?BB@CCB8;<@;;;959A<<@@=:929?@B?B>><<<<<492/0/)/9:9:8;:9==<<==0779>:7/7>;;6899,/////'/60///99;8572527333576/.///)0=97700*-(---)----688333;333338=;;<======83707;;>///)//999;??::9
@ATNG8:01269:06826
GATGGTAGTGTCAGTGCGCGTCGTCCAGAAGATCAGGAACTCTAGAAGAATTCAGATTTTTAACACGAGAGTAAACGTAAAAAGAAGGTTTTACAAGACTCACGTTAACAATATTGCAGCAGTACGCACACAATCGAAGCGCAGTAAGGATGGCTAGTGTAACTAGCAAGAATACCACGAAAGCAAGAAAAAGAAGTACGCTATTAACTATTAACGTACCTGTCTCTTCCGAAACGAATGAGTACACATCGTCGTGTCGTGCTACCATCGTTCCTTCTGAGTCT
+
>BDE@DD9;955499556;<==?;;7<;;7;>ADAB6;89@ABCBC@CC>CDCC@99:::):9??BACCDBAAC9>=99999'9?;@9>>>0?<<9>A<<=BCAA>@?BD@DCD@CCCCCBCCCBBBCCCCC@BBCC?CCBCBBCC?B?B@@<@AA@@?BC?BBBBAC>??<9936;;88818:;6:?@@A/@A=???CBAAAA5858D>>6;7;@BBC?AB@@@???B?AAB<ACC?BBBBCCC9:9@872;:;;88888899943//6838(/(/883556=
@ATNG8:01270:06807
GATTAGTCTCAGATAGTCTATAGTACTCATTCGTTTCGGAAGAGACAGGTACGTTAATAGTTAATAGCGTACTTCTTTTTCTTGCTTTCGTGGTATTCTTGCTAGTTACACTAGCCATCCTTACTGCGCTTCGATTGTGTGCGTACTGCTGCAATATTGTTAACGTGAGTCTTGTAAAACCTTCTTTTTACGTTTACTCTCGTGTTAAAAATCTGAATTCTTCTAGAGTTCCTGATCTTCTGGTATGACTAGTGTACTACTACCATCGTTCCTTCTGAGTCT
+
BBB@CCDDDBBBBCCBBBBCBBBBABBBBB@A@@D>CC?D?BBDDBBBAEEC9:7;>BCBD@C@CCDCBBBCC>BBBAA0@@<@BCC?CCEFADCC@CB?BCBBBC>@?B???@C?CCC@C@CBBBCBBB?BBCC?BBBBCCEBBBBAAAA@?;@@@=@C@D?AAECFEBBBAFCCCC<C?B?AACCC2CBBBB8;;EDFDBBBA@DEED5BCBBB=@<@@?BCDDCCC?C@BAACCC@CAC@CCCD@@@BBCCBBAABBDCC@CBCBC@B@B?BBBCCAAA
@ATNG8:01274:06832
GATGGTAGCATCATGCATATCTCACCAGAAGATCAGGAACTCTAGAAGAATTCAGATTTTTAACACGAGAGTAAACGTAAAAAGAAGGTTTTACAAGACTCACGTTAACAATATTGCAGCAGTACGCACACAATCGAAGCGCAGTAAGGATGGCTAGTGTAACTAGCAAGAATACCACGAAAGCAAGAAAAAAGAAGTACGCTATTAACTATTAACGTACCTGTCTCTTCCGAAACGATGAGTACGATGAGAGAGCTCTCTCTAATCGTTCCTTCTGAGTCT
+
ABAC@CBBBCCCCCCCCCBBCDDCC?BCBBCBBBAB?B@BFDDBBA?AC?C?AABDCCCD+B?BBBBBBCCCCC>BAAAAA@0@@=B@BBB;CCC@CCDCCCD@@<@>BC@CDD?ABCCCBA@DDECCBBDC?CCBB?CBBBCCAA=B@CBB?ACCCCCAC@CBCAAB@CB?>>?;??@@@9@>>9999999%9<9<:79BCEBB<A<A>@@8;7;BCBA@FC@@?@@292:==9@::9CEHCBBBBBAABBCCCB>>>?>>>A<???B<A;?:>AADAA>>
@ATNG8:01275:06842
GATGGTAGATACTCGCTGATACACCCAGAAGATCAGGAACTCTAGAAGAATTCAGATTTTTAACACGAGAGTAAACGTAAAAAGAAGGTTTTACAAGACTCACGTTAACAATATTGCAGCAGTACGCACACAATCGAAGCGCAGTAAGGATGGCTAGTGTAACTAGCAAGAATACCACGAAAGCAAGAAAAAAGAAGTACGCTATTAACTATTAACGTACCTGTCTCTTCCGAAACGTATGAGTACACACTCTCATATGACACTACCATCGTTCCTTCTGAGTCT
+
@@@C@BBCDDBBBBBCCCCCBBCCB>CCC?CCCCAA>A@BBBBBBB>BC?C@BA?99999(9?ACBABCCA987)7=9;;;;$:<<<2555&5@<==CCCCCC;99;@FDAEBC@CDCBCFCCCBCBBBCCCADDAA?A@@?CCCB>B?BAA?BDBBBCCB=??BCBB@BB?999?AA???8<??;99::9:%9@;?999CAAAB5856;??5>:=CBAA>ABAAABA?B@CCD>BBBBBBBBCCDDCAAABAAAC@@BAABCCBB?BBCBC>B>A@BAABA999
@ATNG8:01278:06833
GATGGTAGGAGACACGTCGCACACGTACTCATTCGTTTCGGAAGAGACAGGTACGTTAATAGTTAATAGCGTACTTCTTTTTCTTGCTTTCGTGGTATTCTTGCTAGTTACACTAGCCATCCTTACTGCGCTTCGATTGTGTGCGTACTGCTGCAATATTGTTAACGTGAGTCTTGTAAAACCTTCTTTTTACGTTTACTCTCGTGTTAAAAATCTGAATTCTTCTAGAGTCCTGATCTTCTGTCGCTCTGTCACGTCTGCTACCATCGTTCCTTCTGAGTCT
+
959A<ABC:=>CAB@CCCCCCCDCCDDCCBBB>BBAB<BB?B@CCBBBBB@BCC;:8<@ABBD@D>?@BBCCBBB??????1?B?CBBB:?C??<?BB?BC>AABBBB>AABBBBBD@BB@3838@@@B???<BABB=A;;;>>==>===>>>>>5;;>;>B=C<A@@@???DD;=>BBB2>9=388DEE/@@===2<<:///666=:>>>>.8>>996=6//+/:86////59:45//).666677:8><>>AB>>887@@BC:>>@??;?7;6;A>>>;;;
@ATNG8:01278:06835
GATGGTAGAGTATCATGTGTATCTCCAGAAGATCAGGAACTCTAGAAGAATTCAGATTTTTAACACGAGAGTAAACGTAAAAAGAAGGTTTTACAAGACTCACGTTAACAATATTGCAGCAGTACGCACACAATCGAAGCGCAGTAAGGATGGCTAGTGTAACTAGCAAGAATACCACGAAAGCAAGAAAAAGAAGTACGCTATTAACTATTAACGTACCTGTCTCTTCCGAAACGAATGAGTACGTGTGACGTACGTGAGCTACCATCGTTCCTTCTGAGTCT
+
=>?A@BBBBA?@DECBBCCCCCCAA>@@B?BAAABB?B?CCCBBBC@DD=B@BDB:::::*;;BBACB>CCBBB9AA;<;;;*;C?E@DDC<CCGACCBBCCC::7;?BB?BBB@CCBBBBCCCCBBBCCCC@BABB?BBA@ABBA>B@CBB@BCBCBBBD@CCAAAB?BB?BCC=>>BBA=@@@:99898.9A?BBACCBBBB>A=@@AA9=:=ACBB>BCB;;;C>A>AAA<ABE?ABBBBBBBBBBCBBBDBCBACBBBBBC@BAAAB@B@B?BBBCBA@B
@ATNG8:01279:06847
GATGGTAGTCTCAGATAGTCTATAGTACTCATTCGTTTCGGAAGAGACAGGTACGTTAATAGTTAATAGCGTACTTCTTTTTTCTTGCTTTCGTGGTATTCTTGCTAGTTACACTAGCCATCCTTACTGCGCTTCGATTGTGTGCGTACTGCTGCAATATTGTTAACGTGAGTCTTGTAAAAACCTTCTTTTTACGTTTACTCTCGTGTTAAAAATCTGAATTCTTCTAGAGTTCCTGATCTTCTGGATAGCGACGCGATATACTACCATCGTTCCTTCTGAGTCT
+
A@@?5;<<ADCCCDCCBBAABCC@AABBDCDC@CCCC>CC@CADAAABBCBCCBCD?B;@@;;6:7;6>>===99349::;;%;?>?<@@;@<<A<C>C@<B<;;;AAB?BCBBCBBB?ABC>A?AFFFECBB@CCBB@CDCCCCEBBBBB;;;BB?;;<=@B@A>>000::;;;;555555$549499999(9:955)59@9?@ABBB=AA@A1A@@@D@B@BB?CBCCBBC@CACCBBBA?B@A?AC;;;CBBBBCDBBBBCCBD@CBCBB@C@C>AABAA:::
@ATNG8:01282:06843
GATGGTAGCAGACGTGACAGAGCGCCAGAAGATTAGGAACTCTAGAAGAATTCAGATTTTTAACACGAGAGTAAACGTAAAAAGAAGGTTTTACAAGACTCACGTTAACAATATTGCAGCAGTACGCACACAATCGAAGCGCAGTAAGGATGGCTAGTGTAACTAGCAAGAATACCACGAAAGCAAGAAAAAGAAGTACGCTATTAACTATTAACGTACCTGTCTCTTCCGAAACGAATGAGTACGAGAGTCAGAGCAGAGCTACCATCGTTCCTTCTGAGTCT
+
4:;C@DCCCBBBBBBBBBBJDBCBC@CCC@CBB?BE@D=;;;>?@@<@C@C@CCC@?===)937AA=AABBBBB>BBBBBBB3BB@B@FCC9AAB@EBCBBBB@A<@<@@<@>>387@@@>>>AAA???D==7=CAA:>????>>>;?;A;@>ACCBB>??;??<<@B>BB>B7748??@A=@B>988888+7>9?@:;;>>>@<@8;:AA<?:===9949>==:;;<?<?AB9A999:BBB???CDCAA>>>BAAAAA@@@@@A:>>BBB?B@D?@@@@===@
@ATNG8:01290:06817
GATGGTAGTATCTGCACACTCTGTCCAGAAGATCAGGAACTCTAGAAGAATTCAGATTTTTAACACGAGAGTAAACGTAAAAAGAAGGTTTTACAAGACTCACGTTAACAATATTGCAGCAGTACGCACACAATCGAAGCGCAGTAAGGATGGCTAGTGTAACTAGCAAGAATACCACGAAAGCAAGAAAAAAGAAGTACGCTATTAACTATTAACGTACCTGTCTCTTCCGAAACGAATGAGTACACACTCTCATATGACACTACCATCGTTCCTTCTGAGTCT
+
555A?BCCB?ACBCCEBBBCCCCCBACCC?CCCCBB?B@BBCDCCC?BD?B?AAACCCCC3B?BBBBBBBD>??:?ABDDDG5@@<@4;;;7;BC@D;<;CBB@@?B@BC@CEC@CBCCBCBDDCCCCCCCC@CCBB@BBBCBBBC@C@CBB@BCBBCCCB?BABADA?CC?@@B>?????8<?@;99::9:%:><>:7:BB@?A<<755=>2=6=>CAA?AA???@@;?;?AA<BBB?CDBBBCCBBBBBDCBB?@@BBBBBBBD@CBAAB@B?C?BAA?????
@ATNG8:01291:06841
GATGTAGCGAGCGAGTGTGTATACCAGAAGATCAGGAACTCTAGAAGAATTCAGATTTTTAACACGAGAGTAAACGTAAAAAGAAGGTTTTACAAGACTCACGTTAACAATATTGCAGCAGTACGCACACAATCGAAGCGCAGTAAGGATGGCTAGTGTAACTAGCAAGAATACCACGAAAGCAAGAAAAAGAAGTACGCTATTAACTATTAACGTACCTGTCTCTTCCGAAACGAATGAGTACGTGTGCGACGTGTCTCCTACCATCGTTCCTTCTGAGTCT
+
?@@CBCCCBBBBBCCCCBCCCBBB?BCC@DCCCBB?B?BBCCCBB@BB@C?BABCCCCC3C@CEICDAA@B@@8@>;;;;;*;A>A;A@@7AECACCCEDDD997;?AA>BBB@CBCCBBBBBDBBBBBDD@DABB>@@BB@@@E@C@CAA?@BBCDBBB@CDDCBA?CC@BBB<??CBC<@;<878788(:>>A@>>CCBBB>><?BBE?B?BACA@=@A@@@CC@C@CCD=AAA@AAACCBBBBBAAABBBBBBAAAC?AAA?CBBAB?C@C@CBB>?988
@ATNG8:01293:06801
GATGGTAGTGTCAGTGCGCGTCGTCCAGAAGATCAGGAACTCTAGAAGAATTCAGATTTTTAACACGAGAGTAAACGTAAAAAGAAGGTTTTACAAGACTCACGTTAACAATATTGCAGCAGTACGCACACAATCGAAGCGCAGTAAGGATGGCTAGTGTAACTAGCAAGAATACCACGAAAGCAAGAATAAGAAGTACGCTATTAACTATTAACGTACCTGTCTCTTCCGAAACGAATGAGTACTGTATCTATGTGTGCGCTACCATCGTTCCTTCTGAGTCT
+
@@@F@CCCCCCCCBBBDDFCCCA@AACCCACCCCA@>@@BBCCCCA>AA>A>AAA98999.9@CCBABFCD>><3;?::99:*:A>B=BBB<BCGADCCCFDDAA?B?AA>ABB@BCCDDDCCBBBCCBBBD?CCCC@AA@BBCBB>C?BBB?ADDDDAAA?BBCBBA?CC?>>??BBBCD<A@B?BD?BB?BB?@@@@@>BBD@D?BBCB=?=?@A@@=@A@@@??<?>ABB=BBC@AAABCCCCCCBBBB>>>BBBBBB?@==:=@@@D<A<><>=>@?>>>
@ATNG8:01294:06849
GATGGTAGATATATGCTCGCTCTACCAGAAGATCAGGAACTCTAGAAGAATTCAGATTTTTAACACGAGAGTAAACGTAAAAAGAAGGTTTTACAAGACTCACGTTTAACAATATTGCAGCAGTACGCACACAATCGAAGCGCAGTAAGGATGGCTAGTGTAACTAGCAAGGAATACCACGAAAGCAAGAAAAAGAAGTACGCTATTAACTATTAACGTACCTGTCTCTTCCGAAACGAATGAGTACACATCGTCGTGTCGTGCTACCATCGTTCCTTCTGAGTCT
+
:::@;GGCA@<666BB@CCAA;<<@::;@.599:9>7;8<@@>947877136977;;;;;)/*/99<=>>@??A577;CDDE2BB8<.555&5::8===;<99599)5;??;BA=9<;>>CCCCCEDCCCCCC@::;@<@AABCCBB?B@@@A@CBBBCDCC@CB?;;;*0*/)/99078777.788489=9=)9>9?387A??68186;==>5:47ACA@=@A:::AA>A@BBB=A::49@@@ACABABBCCC@::9@@@899A@A?A??>@:@=A;??BAAA@@
@ATNG8:01300:06816
GATGGTAGCACACGAGATCTCATCGTACTCATTCGTTTCGGAAGAGACAGGTACGTTAATAGTTAATAGCGTACTTCTTTTTCTTGCTTTCGTGGTATTCTTGCTAGTTACACTAGCCATCCTTACTGCGCTTCGATTGTGTGCGTACTGCTGCAATATTGTTAACGTGAGTCTTGTAAAACCTTCTTTTTACGTTTACTCTCGTGTTAAAAATCTGAATTCTTCTAGAGTTCCTGATCTTCTGGGTGCGCTACAGTCTCTCTACCATCGTTCCTTCTGAGTCT
+
999C9ABCCCD@ACCCCDCECCCICCJCCCA@<?@@B=CC@C@CCCCCBB?BA@AA>B>AA@@<?:===>=B=<A8ACCCC2AA@CBB@5?DDD@BBB@AC<::9ABD>AAAACDCC<A@C?B?A@@@@@??:=A::188>>>>>@????B@@>>:;;;;?D=A==>=>==;86/25599.:3:257799+7;;;9(559655>;:;;????.9@@8808;997;=A=;=?7:49:A>>>49:::1:==??AAA@>=>>>>?@@@9=///=9@9@9<=ABBA@@
@ATNG8:01302:06830
GATGGTAGCGCGACGAGCGTAGACCCAGAAGATCAGGAACTCTAGAAGAATTCAGATTTTTAACACGAGAGTAAACGTAAAAAGAAGGTTTTACAAGACTCCCGTTAACAATATTGCAGCAGTACGCACACAATCGAAGCGCAGTAAGGATGGCTAGTGTAACTAGCAAGAATACCACGAAAGCAAGAAAAAAGAAGTACGCTATTAACTATTAACGTACCTGTCTCTTCCGAAACGAATGAGTACCTCTCAGACGCTCGTCCTACCATCGTTCCTTCTGAGTCT
+
@;CC?BBBBCBBBCBBBCCCCDCCC>BCC@CCBB;;:;=@@CDDBB@BB@B@BBC?>>>?1??BCCBBAABBCC=BB;;;;;*:A=B5;;;7;CEFJBCBBD>CC@C?BBADCC?BBCCCCCCBBBBBBBBB?BBDCAEB@@@DA@=A?AAA?BAA??;:95:@@@@A>AF?AAB@@?999.8=>;=>@>>>%9303?:>==BB=5743????B?BBBBC?BBAAA>><>=AAA:ACC?BBDDAAA@CCCAABCBBBBBBBC@BA@>ABBA@<@<@?BBBCDAAA
@ATNG8:01304:06805
GATGGTAGTGTCATATGAGAGTGTGTACTCATTCGTTTCTGAAGAGACAGGTACGTTAATAGTTAATAGCGTACTTTCTTTTTCTTGCTTTCGTGGTATTCTTGCTAGTTACACTAGCCATCCTTACTGCGCTTCGATTGTGTGCGTACTGCTGCAATATTGTTAACGTGAGTCTTGTAAAAACCTTCTTTTTACGTTTACTCTCGTGTTAAAAATCTGAATTCTTCTAGAGTTCCTGATCTTCTGGAGATATCATCAGCGAGCTACCATCGTTCCTTCTGAGTCT
+
778<;?ADC;:55;@@@AFCAABBBBBAAC;<4;994)5>BA>B@@@BCC7;9>>>9<9;;==,0+/=<795559909;;<=+==:===@8=<>==@:;55>45955;=8=>>>;;@B?A@A=A=A@@@@@@@;@?@?<@>>995??<==<=ADBB=?@?;>?:?=@BA899><<8;<<<<>,<;@296>AA+>@@@>6@9:9>>9:4=29595$55594457<A<>>?:5596949::969499?@EBABDBCCCCDDDC;;;ACC@FCICG@I@C9;;;;AA;;
@ATNG8:01308:06843
GATGGTAGCGCACACATAGATACAGTACTCATTCGTTTCGGAAGAGACAGGTACGTTAATGTTAATAGCGTACTTCTTTTTCTTGCTTTCGTGGTATTCTTGCTAGTTACACTAGCCATCCTTACTGCGCTTCGATTGTGTGCGTACTGCTGCAATATTGTTAACGTGAGTCTTGTAAAACCTTCTTTTTACGTTTACTCTCGTGTTAAAAATCTGAATTCTTCTAGAGTTCCTGATCTTCTGGGTCTCTCTCTCACGCACTACCATCGTTCCTTCTGAGTCT
+
ACBB?BCBBCBCCCDCCCAAADCCCCCCCCBB?BAAB=BD@CACBBBBFEAGDDAA<=,0/:8@?BBCDBBAA@9;;;<;*9?5@BBB=C@@AACGE@BB:;;ACCIICCCCCCBA>ABA>B?BBBBCBCC@BBCD@CFCBBBAAABBBBDBBB@CBB?BB>B>BBDCGCCDC@@BBKI<B@B=BABBB2BBBBJ>BACCCCHBAA=AA@A,@AB;;8;=BB=A@@@BBC@C@AAACBC>B@BG>CBABBBAAAABBBCCCBBBAEBBCB>A>A?AAB???BA
@ATNG8:01312:06814
GATGGTAGTGTGTCTCTGAGAGTAGTACTCATTCGTTTCGGAAGAGACAGGTACGTTAATAGTTAATAGCGTACTTCTTTTTTCTTGCTTTCGTGGTATTCTTGCTAGTTACACTAGCCATCCTTACTGCGCTTCGATTGTGTTCGTACTGCTGCAATATTGTTAACGTGAGTCTTGTAAAACCTTCTTTTTACGTTTACTCTCGTGTTAAAAATCTGAATTCTTCTAGAGTTCCTGATCTTCTGGGTGTATCAGCGAGTATCTACCATCGTTCCTTCTGAGTCT
+
944<9=CBBBCCCCBBBCCBCBCCCCCCCCBA?BBBC9BB@C?CBBBCAB?BCCDG@CACCBB<A=ABCBCBBAA;;;;;;;$:99;@EF>D?@B9A6665@=AABBBCACGCCCCDC?BBD@C@ECCCCB@@<??@@=CCBC?BBCCCDCCCCCC@CCCBDC@B>BCCCCCCBB?BGGGG<C?B=AAA@@0ABCDD>ABCBBBDDBB5;;;;*;BBCC@B>BB@BBBAAAC?A=ABAAAA=AABC>BBCBCCBCBBBCCDCFE::;:CC@A?A?B?BCBCC???
@ATNG8:01312:06847
GATGGTAGGCGTGTGAGAGTCTGCCCAGAAGATCAGGAACTCTAGAAGAATTCAGATTTTTAACACGAGAGTAAACGTAAAAGAAGGTTTTACAAGACTCACGTTAACAATATTGCAGCAGTACGCACACAATCGAAGCGCAGTAAGGATGGCTAGTGTAACTAGCAAGAATACCACGAAAGCAAGAAAAAGAAGTACGCTATTAACTATTAACGTACCTGTCTCTTCCGAAACGAATGAGTACTATGTAGAGCTCTATACTAATCGTTCCTTCTGAGTCT
+
@@@D@CAB?B:9:?@@@CA@A@;;;)499<@CCC99:;?BBDBBBD@CC896:??:::::);@BBBBBAAB???9<@899929A;A<A@@5?<@<@<>?BAABA>A@A=7<;:3;=AA???@@CA@@@@995:<=>:><===>88189>>A?AAAAABED?AAACAB?BD>AAB<>>BBB=A@?:<<<<<,8718=>@BB@>><>;@===;?<799:=8888=;;;=D:888*8>>;=?;>777??@ABBBBCBBAAABBBBB@BBBB?B@B@B@@@@@AA
@ATNG8:01265:06865
GATGGTAGAGAGAGCTCTCTCATCGTACTCATTCGTTTCGGAAGAGACAGGTACGTTAATAGTTAATAGCGTACTTCTTTTTCTTGCTTTCGTGGTATTCTTGCTAGTTACACTAGCCATCCTTACTGCGCTTCGATTGTGTGCGTACTGCTGCAATATTGTTAACGTGAGTCTTGTAAAACCTTCTTTTTACGTTTACTCTCGTGTTGAAAATCTGAATTCTTCTAGAGTTCCTGATCTTCTGGTGTCGTCTATCATGTACTACCATCGTTCCTTCTGAGTCT
+
CCAB?CCGDBCBBBBBBBCGGECCB@AADDDJ?CCCC>AA?B@BBBDCBBABBBCC?A?B@@@=@<@BBBBBBDC@BBBBB1???BABA<@CAA??@????9???@=@<@AAABBA@<?;:5:<>?@????D;??@@=>>>>A@@==>???<=;;5:;:4;=8==A@@@@??;;576767'619199><@/@@@AB9?766=<====6:;AA5A>?>@:=8;;5;=>?@@@=A<BB@@;;7;@@=@@@;;;;;>>??>>>??@@@:>>A@@=A<@:><<<=;;;
@ATNG8:01265:06881
GATGGTAGCTCTGCTCTGACTCTCGTACTCATTCGTTTCGGAAGAGACAGGTACGTTAATAGTTAATAGCGTACTTCTTTTTCTTGCTTTCGTGGTATTCTTGCTAGTTACACTAGCCATCCTTACTGCGCTTCGATTGTGTGCGTACTGCTGCAATATTGTTAACGTGAGTCTTGTAAAACCTTCTTTTTACGTTTACTCTCGTGTTAAAAATCTGAATTCTTCTAGAGTTCCTGATCTTCTGGATATGAGTGACTCGTGCTACATCGTTCCTTCTGAGTCT
+
;59C@>CBBB=ECDBBBBAAACAAA>BCC@AA@ECCC=BB?B?BCCCBBB@EDD=:96:CCBB?CEGGBCBBBBCGDEEDC2:;5;;9:,;ABC?B;;59@299>@AA?AAABCCBD:;;B>B?@A@@@@AB<@@DB?BCCCCBA@ACCCDEEAA?BCC@CF?B@BBCBBCCEGABCCCC;B>B=;;<;;*;BBCC:<<CADBB@@@4;;;;';??;:6::@?=@AA@@>?4;5;AACBC?AAC>BBBBBCCDCBDECDBBBAAABAAA@=@;?<?CCBBBBB
@ATNG8:01267:06894
GATGGTAGAGTACAGTGTAGTAGACCAGAAGATCAGGAACTCTAGAAGAATTCAGATTTTTAACACGAGAGTAAACGTAAAAAGAAGGTTTTACAAGACTCACGTTAACAATATTGCAGCAGTACGCACACAATCGAAGCGCAGTAAGGATGGCTAGTGTAACTAGCAAGAATACCACGAAAGCAAGAAAAAAGAAGTACGCTATTAACTATTAACGTACCTGTCTCTTCCGAAACGAATGAGTACACATCGTCGTGTCGTGCTACCATCGTTCCTTCTGAGTCT
+
BB9989;@ACBCBA@@?A;B@BAAB=;;9=BBB@@@@C?BBCBBCC@BB8:8:?=8899=.==<@473><@>?=5=?A@@@?0>@>B2;;;.;AA>BAAACCCDC@C@BB@BBC@CBBBBCCGICBBBAA;;6;CCC?AABCEEBB?C@CBA9>>>00/?@:?ABBBB@DD@BB<447BBB>BA?97899::%9>;??=@BB@@@;><<;@@7>:>CBBB@CBCAACD?B?ABD>DBA?BBBBCCCBBBBBCCCBBAAABB:::BE?B????;?>A@BBBCAA>=
@ATNG8:01274:06882
GATGGTAGAGTATCATGTGTATCTCCAGAAGATCAGGAACTCTAGAAGAATTCAGATTTTTAACACGAGAGTAAACGTAAAAAGAAGGTTTTACAAGACTCTCGTTAACAATATTGCAGCAGTACGCACACAATCGAAGCGCAGTAAGGATGGCTAGTGTAACTAGCAAGAATACCACGAAAGCAAGAAAAAAGAAGTACGCTATTAACTATTAACGTACCTGTCTCTTCCGAAACGAATGAGTACGTGTGACGTACGTGAGCTACCATCGTTCCTTCTGAGTCT
+
>::B:==CCCC=BBB;9;JGGDCCB?BDC@DCCCAA?C@DDECCBC?BB?B?CAB@@@@@1@@CDBBCCDDCCC=BAA?@@@0@F?C>BBB9BCC@CCBCCCCCB=@=??<@BC?BBBABBCBCCCBBBCCDACCBB>AABCCBBB@B@C@@=@CDBCCCD?BCBBBB@CC?BBB=?>BBB=BBB?BBBCCB)BB@C>??BAA@B;A;@AB@=C;??CCGAEC;;;AA=A?AAB=BEE?BBBDCCCBAAACBBCBBCCAAACBBBC?B:99A>A>B?A@@DA?>?
@ATNG8:01279:06865
GATGGTAGTGATACAGATCAGACACCAGAAGATCAGGAACTCTAGAAGAATTCAGATTTTTAACACGAGAGTAAACGTAAAAAGAAGGTTTTACAAGACTCACGTTAACAATATTGCAGCAGTACGCACACAATCGAAGCGCAGTAAGGATGGCTAGTGTAACTAGCAAGAATACCACGAAGCAAGAAAAAGAAGTACGCTATTAACTATTAACGTACCTGTCTCTTCCGAAACGAATGAGTACGTGTGCGACGTGTCTCCTATCATCGTTCCTTCTGAGTCT
+
@?@@7;;;?CCBBBBBBAAA@CCBB<@;:15AACBB7?7;ABABBC?AA=A=><=87997$34788:::?8><<17799999':C=@>B@@+=9945@@BCCA=>9@900*0;;)//<<=;<<>@CBCC@;;6;A@@<@@@BAAAA?@8<00+0;>><<;;5:A>>=A:=;17771788<>?>@<99999(9<9<>:?:8<9946588>>4?9?@CJD?AAA@??@<>;;88-8..).---979//////8;;;:95557177789255>8=8>388>=<=>>
@ATNG8:01280:06858
GATGGTAGTGATACAGATCAGACACCAGAAGATCAGGAACTCTAGAAGAATTCAGATTTTTAACACGAGAGTAAACGTAAAAAAGAAGGTTTTACAAGACTCACGTTTAACAATATTGCAGCAGTACGCACACAATCGAAGCGCAGTAAGGATGGCTAGTGTAACTAGCAAGAATACCACGAAAGCAAGAAAAAAGAAGTACGCTATTAACTATTAACGTACCTGTCTCTTCCGAAACGAATGAGTACGTGTGCGACGTGTCTCCTACCATCGTTCCTTCTGAGTCT
+
:66>:BBBCCCCCDDCBBCCCCAAA?BAA=;;;@?@=@=BBBCD:99:B?C@CBCCBCCB+=7BBB@@ABBBC=3;;444444#4<8>;@@@0???<?B<ACBC@AB=@@BC?B;;69>@<BCCCCBCBCBBEG@BCBB?BCDDCAAA@J@BBB?BBBBBBAA?AAAAAA=AD>AA@599AAA9B9:49===??'>A?>:79A@A?@<@=A:;;6;<>?CA@=@@@@???;?;9:9.9>=;@@>@@>>>@@>=?@=>?>>==>A<???=:;98?<?>A>AAAAA999
@ATNG8:01290:06852
GATGGTAGGCGTGTGAGAGTCTGCCCAGAAGATCAGGAACTCTAGAAGAATTCAGATTTTTAACACGAGAGTAAACGTAAAAAGAAGGTTTTACAAGACTCACGTTAACAATATTGCAGCAGTACGCACACAATCGAAGCGCAGTAAGGATGGCTAGTGTAACTAGCAAGAATACCACGAAAGCAAGAAAAAGAAGTACGCTATTAACTATTAACGTACCTGTCTCTTCCGAAACGAATGAGTACGATGAGAGAGCTCGTCCTACCATCGTTCCTTCTGAGTCT
+
;59B;>CB@CCDCA@ADDCCCCCCB7BCC@CBCICB@BACCBBBCC@@@?A@CAB@@@@@0?=A@???BCBBBA9@@99999(9@;?9@>>(777.3>=@BBBBB>B?@?<@@@=@>>>@@?>?AAAAA@@@;???A<>>>AAAAB=B<@>B?BBBBBBBB?CCAACC?BB@BBA=AA999,9==8=BA?A16706>>ABAABA<@=????<?<@@@>>:=>=====;>8;;;1;@@=ACCCCBBBBBBBCBB>>>>>>CB>BBB>B@@@B?B>>9>??A>===
@ATNG8:01291:06877
GATGGTAGCTCTGCTCTGACTCTCGTACTCATTCGTTTCGGAAGAGACAGGTACGTTAATTAGTTAATAGCGTACTTCTTTTTCTTGCTTTCGTGGTATTCTTGCTAGTTACACTAGCCATCCTTACTGCGCTTCGATTGTGTGCGTAACTTGCTTGCAATATTTGTTAACGTGAGTCTTGTAAAACCTTCTTTTTACGTTTACTCTCGTGTTAAAAATCTGAATTCTTCTAGAGTTCCTGATCTTCTGGGCAGACTCTCACACGCCTACCATCGTTCCTTCTGAGTCT
+
4489.45<?@<@@??9:95;>9;;<<?===6905<<<3;;7<8<6//996(-,2,,(,(-(-693;8666A5555505:>>>+==9;<?>4;495.55<5::1554:;;7<666<===256>2549@=><<00+/77:;9@@?>?;//)/73///)///)////(4:5:3887///97;495555&549455555$5;555)55<<<<;555.4444$49955.57::7;=>@?;@6:49AABBDA?@AD>?=9=000>?=??@<>8<44.4444;.5068<<>==565
@ATNG8:01293:06873
GATGGTAGTCTCAGTTAGTCTATAGTACTCATTCGTTTCGGAAGAGACAGGTACGTTAATAGTTAATAGCGTACTTCTTTTTCTTGCTTTCGTGGTATTCTTGCTAGTTACACTAGCCATCCTTACTGCGCTTCGATTGTGTGCGTACTGCTGCAATATTGTTAACGTGAGTCTTGTAAAACCTTCTTTTTACGTTTACTCTCGTGTTAAAAATCTGAATTCTTCTAGAGTTCCTGATCTTCTGGCTCTCGTAGACAGATACTACCATCGTTCCTTCTGAGTCT
+
@?AB@CBBCCCCBBB?CBCCCCCCCCCCCCBA>ABBB=BE@D@BCBCDAA>ACBBC?C>AABC?B>ABCBBB===7:::::+:;6@<<858BBF?AAB?BB?A@ABBB?CCBB?@==9>?A<A=AAAAA??>;AA@>9?>A;;;@?@AAAA?@@A;:;:=AA<A<AAAAAA>?@=A????5?>D;===<<+=?;;;19/////99:>4:;;;+:AAAA=B==>:>B==>>><><@@BBBB;??@<@BB>>>@>>>A@@AAAA<=<8===;;5;:>;????A@A?
@ATNG8:01296:06883
GATGGTAGCTATACGTATATCTATGTACTCATTGTTTCGGAAGAGACAGGTACGTTAATAGTTAATAGCGTACTTCTTTTTCTTGCTTTCGTGGTATTCTTGCTAGTTACACTAGCCATCCTTACTGCGCTTCGATTGTGTGCGTACTGCTGCAATATTGTTAACGTGAGTCTTGTAAAACCTTCTTTTTACGTTTACTCTCGTGTTAAAAATCTGAATTCTTCTAGAGTTCCTGATCTTCTGGATAGCGACGCGATATACTACCATCGTTCCTTCTGAGTCT
+
?@BE?CCCBBBBADDBBCBBCCCCCCCCCCAA<ACC>BB@D?BBCCCCC?CCCCC@C@CDDD@D?CCBBBCCCC@BBBBB1CB?BBCC>CCCC?CCC?BB?99;DCB@BCBBBABB>BCC=@=BBB@@BBB@BCCC?BB@@@@A>>>BAA><==:>??;AA=A=AAAAAAAAC:=::::/;;A<?>CCD/AB><<6<<<<=>@???<ABAB/C=>>B<A<@@<@@@A@??<A<AAAAA@288A;AAAAA;999AAAA>>AAA@@<@???A<A<A9>>?@>>>@
@ATNG8:01300:06881
GATGGTAGACACGTGTGCTCTCTCGTACTCATTCGTTTCGGAAGAGACATGTACGTTAATAGTTAATAGCGTACTTCTTTTTCTTGCTTCGTGGTATTCTTGCTAGTTACACTAGCCATCCTTACTGCGCTTCGATTGTGTGCGTACTGCTGCGATATTGTTAACGTGAGTCTTGTAAAACCTTCTTTTTACGTTTACTCTCGTGTTAAAAATCTGAATTCTTCTAGAGTTCCTGATCTTCTGGACGACGCGCACTGACACTACCATCGTTCCTTCTGAGTCT
+
:A>A966B@BBA;;6666??C?CCCCCCDCAA=AA@@<@C?C?CCBCBCEEBBBBC@D?BBBB?B>AABB@AADE@CCCED3CC:CBB@BIDF@GCCACC:;;DCBCAEFFFBBBB@BCD@C@BBBC;;;<@CFCC@CBBBCCCCDBA@@@:;:@@BC?BB@E@CBBBBBBBA7::@AA3@;?;?????,@BABB=A@BBCCCBBB5;<;;*<ABBB@B?BCAHCCCBBB@B>ABABBB8;;@<@@;;;@@@CBAB@AAABB@@;BBBA@=B<A;@AABBB@@
@ATNG8:01302:06882
GATGGTAGTGCGTGAGAGAGAGACCCAGAAGATCAGGAACTCTAGAAGAATTCAGATTTTTAACACGAGAGTAAACGTAAAAAGAAGGTTTTACAAGACTCACGTTAACAATATTGCAGCAGTACGCACACAATCGAAGCGCAGTAAGGATGGCTAGTGTAACTAGCAAGAATACCACGAAAGCAAGAAAAAGAAGTACGCTATTAACTATTAACGTACCTGTCTCTTCCGAAACGAATGAGTACGTGTGACGTACGTGAGCTACCATCGTTCCTTCTGAGTCT
+
88:B?BCCCCCC@@ABCBBCBCCCC>CCC@CBBBBB@BADCBCCCD@CC?B?BCAAACCC1C?CBBABCCCAA>6<<:;;;;*;A<A5;;;*;BB?CCCCCCDCC?B?::8:AC?BBBABBCCDEEBBBDCC?CBBB?BAAABBBB@B@CBC@BBBBACCC?BACCCC@BB?AAA?AB???:?BA?@AAAA2AC?CA@@BBEBA<@7;;AA6;7;@BBB@DDBBBBB8:9:EE>BCB?BABACBBBBBBBAAAC???BBBBBBBB>@????:?<@<@@???===
@ATNG8:01307:06872
GATGGTAGGAGACACGTCGCACACGTACTCATTCGTTTCGGAAGAGACAGGTACGTTAATAGTTAATAGCGTACTTCTTTTTCTTGCTTTCGTGGTATTCTTGCTAGTTACACTAGCCATCCTTACTGCGCTTCGATTGTGTGCGTACTGCTGCAATATTGTTAACGTGAGTCTTGCTAAAACCTTCTTTTTACGTTTACTCTCGTTTAAAAATCTGAATTCTTCTAGAGTTCCTGATCTCTGGTGTCGTCTATCATGTACTACCATCGTTCCTTCTGAGTCT
+
:@AA=9445<555;:>00//;7779;>=@@95.5>?>59949.555555439:<:?<@<?@AA>A?ABA;;::5825==<=+:?6A@@>9>99:4:;:6;;1///66606<333?;?68;9171588<==8817;=>5;;@>>;::=<A;;7<66*///6884>4222998887.222222&23:675557)7>@>B7?>?5659=>4==<<+9975;4<6<@;@@><<:@27155/./////(598///537977;8>?B@@@;=<86616)/)/6377<//
@ATNG8:01308:06859
GATGGTAGCAGACGTGACAGAGCGCCAGAAGATCAGGAACTCTAGAAGAATTCAGATTTTTAACACGAGAGTAAACGTAAAAAGAAGGTTTTACAAGACTCACGTTAACAATATTGCAGCAGTACGCACACAATCGAAGCGCAGTAAGGATGGCTAGTGTAACTAGCAAGAATACCACGAAAGCAAGAAAAAGAAGTACGCTATTAACTATTAACGTACCTGTCTCTTCCGAAACGAATGAGTACAGAGAGTACGATATGTCTACCATCGTTCCTTCTGAGTCT
+
AAAC@CCCBBBCCCCCBBBCCCFBB?DDD?CBBCAC@B@CCBBBDC@BB@B@BBBBBBBB3B@BBBBBDCCAAA<ABCDCCB3;;6;=AAB<BEEACBBCDCG@?>@@CE@CCD?BBCCCCCCCCFCCAAAD?CCCC?BBBBBBBB>B?B@A?ACCCCCBC?CCCCBB?BC@BBB<??DED=BAA=?>==>1?D@CA@@CC@@>687;=?C;><>?CAA>A;::AAA>B?BBC>BCC?BBCBBBCCBCBBBBBBBBBBBB>>:=<:>C====D=B:==@@@::;
@ATNG8:01271:06946
GATGGTAGAGTATATGCACGCTCTACCAGAAGATCAGGAACTCTAGAAGAATTCAGATTTTTAACACGAGAGTAAACGTAAAAAGAAGGTTTTACAAGACTCACGTTAACAATATTGCAGCAGTACGCACACAATCGAAGCGCAGTAAGGATTGCTAGTGTAACTAGCAAGAATACCACGAAAGCAAGAAAAAAGAAGTACGCTATTAACTATTAACGTACCTGTCTCTTCCGAAACGAATGAGTACTACTCTCAGAGACACACTACCATCGTTCTCTGA
+
;99=,0/?;59=BA;<<>AACCBBCC669@7:==@00)/2797@@>??CC?C9??;<;;;;)<6ACD:93<;333(339>;;;'44.45:::.:55.566<;;;>>8=:6926BB<ABCC@@@@>@??666;@;=;998=>>?@?@@=B=@@<@@@@AB;99>??>:<A?AA?=0/(///9918660333333#395333888::<489859;7?:88;9929>>@@@@::000>5:00,0>>;@@999A@@@??;;888888;;37/-6--.).----.
@ATNG8:01274:06914
GATGGTAGTAGTACACTAGTCATACCAGAAGATCAGGAACTCTAGAAGAATTCAGATTTTTAACACGAGAGTAAACGTAAAAAGAAGGTTTTACAAGACTCACGTTAACAATATTGCAGCAGTACGCACACAATCGAAGCGCAGTAAGGATGGCTAGTGTAACTAGCAAGAATACCACGAAAGCAAGAAAAAGAAGTACGCTATTAACTATTAACGTACCTGTCTCTTCCGAAACGAATGAGTACACACTCTCATATGACACTACCATCGTTCCTTCTGAGTCT
+
=:>A?CBBDCBBBBBBBDDDCBCBB@BBC@DDECBA>A?CCCCCCC?BE@D?AAABBDDD5A?BCBCCCCC??>5><?@AAA0AA>A5;;;-;CC@CHCCCBCCC@D@BB@BCC@BBCBCDCCCBCCCDCBC?BBBB>AACBCCAA>C@EBB?BCCCCBCC?CBBBBB?BB@AAA?BBBBB=BAA>AAAAB3@@=@AAAB@@>>:=:==88188=>BBB?BDBBADB?B?BCC>BBB?BEBBBBBBBAAABBBA???ABBBDBBB?B@??C@C@B?BBBBC@?>
@ATNG8:01274:06930
GATGGTAGTATATCGCGTCGCTATCCAGAAGATCAGGAACTCTAGAAGAATTCAGATTTTTAACACGAGAGTAAACGTAAAAAGAAGGTTTTACAAGACTCACGTTAACAATATTGCAGCAGTACGCACACAATCGAAGCGCAGTAAGGATGGCTAGTGTAACTAGCAAGAATACCACGAAAGCAAGAAAAAGAAGTACGCTATTAACTATTAACGTACCTGTCTCTTCCGAAACGAATGAGTACTACTCTCAGAGACACACTACCATCGTTCCTTCTGAGTCT
+
;59B@CBBCABBCCDDCBBBCCCBB?BBC?CCBBBB?B;;;CDDDC@DD@C?CCCCCCCC0C@@A@?ACCCAA@8=?::99:*:C>D4;;;6;CEBGBBBDDDCB?D@BB?BCC?BBCBCCCCCBBBCCCBC@CCBB?BBBACCBB?C?AAA@CCCCCAAA?AACBBB@BB>?>?<??CCC>BAA>?>=>=.?C?BA@@BDD@@;@:==>?7;7;AC@@>@B@??CC?B?BCC>CBC?CCBBBBBDBBAAA@@CCCBAA@@@G@@=A@?==8=7<9===::878
@ATNG8:01275:06945
GATGGTAGACATATCGTACTCTCTGTACTCATTCGTTTCGGAAGAGACAGGTACGTTAATAGTTAATAGCGTACTTCTTTTTCTTGCTTTCGTGGTATTCTTGCTAGTTACACTAGCCATCCTTACTGCGCTTCGATTGTGTGCGTACTGCTGCAATATTGTTAACGTGAGTCTTGTAAAACCTTCTTTTTACGTTTACTCTCGTGTTAAAAATCTGAATTCTTCTAGAGTTCCTGATCTTCTGGATACACTCATGTGCACCTAACCATCGTTCCTTCTGAGTCT
+
;<>D@DCBBABCCBBBDBCCDBBACBA@BDCB?BDCC?CC@C?BAABBBB?BCCBB?A@CCCB@B?BAABBBBBB@BBBBB3B>=>98929?@A=B@B?CB@BBACB@=BBBA?@??<?AA=A<>>>>==??=A@>>;>D@@@AA>>?A@@=<<=88999<=8><@AAA???AA:?>ADD6A:=9==DDD/>AAAB7:;?;;;>=;;5;???/@>>>B<@<@B:==@ADCA<A;@@@@AA:>=A=CB@>=>=>CAAADA@;633-2*,,,,9-2-2099===7--
@ATNG8:01277:06919
GATCACGACGATGTGTACTCATTCGTTTCGGAAGAGACAGGTACGTTAATAGTTAATATGCGTACTTCTTTTTCTTGCTTTACGTGGGTTATTCTTGCTAGTTACACTAGCCATCCTTACTGCGCTTCGATTGTGTGCGTACTGCTGCAAATATTGTTAACGTGAGTCTTGTAAAACCTTCTTTTTACGTTTACTCTAACGTAGTTAAAAATCTGAATTCTTCTATAGTTCCTGATCTTCTGGACAGAGTGTGCAGATACTACCATCGTTCCTTCTGAGTCT
+
>CB?;999//////::>>00/949:<<5>>4965@<>5559<<:::17133::-3,33379339AA;=>>>>08<6<:::(43:333(35::-33,3339;:3///////81/334838333333917733,333666/...75335...'.37(..(.(.798888<<7:<:>=1829152222$25233(//////(/3...5.5666'68933,3,3748333338,3,3333::488828878;8333:9::<888999.3333;4;5;543444433
@ATNG8:01277:06928
GATGGTAGAGAGACTGTAGCGCACCCAGAAGATCAGGAACTCTAGAAGAATTCAGATTTTTAACACGAGAGTAAACGTAAAAAGAAGGTTTTACAAGACTCACGTTAACAATATTGCAGCAGTACGCACACAATCGAAGCGCAGTAAGGATGGCTAGTGTAACTAGCAAGAATACCACGAAAGCAAGAAAAAGAAGTACGCTATTAACTATTAACGTACCTGTCTCTTCCGAAACGAATGAGTACTATGTAGAGCTCTATACTACCATCGTTCCTTCTGAGTCT
+
CCCC@DCBCBCBBBHDCDDCBBBCC=BCC@CCCCAB@B@CCCBBAC@CD<?<?@AAACDC3B?BBBBBCBBBBB=A@;;;;;*;@<@=AAA8BBB@CBBCBAB;;7;=AA>CCC@CCBCCCCCGCCCCBBCC@CCCC@DCCCBAAB>A@D;;<<CCCDECB?BBBBBB?CC?CCC>BBAAA;@@@>@A@A@2A@>BAAACA>=B<>6;;==5;6;>BBB?CB@?@AB?B?BBG>CCC@BABCCCBBBBBCBBBBB;;;?@@;;;E<@@A@@<@=C;:;;;;:::
@ATNG8:01278:06939
GATGGTAGCGCACACATAGATACAGTACTCATTCGTTTCGGAAGAGACAGGTACGTTAATAGTTAATAGCGTACTTCTTTTTCTTGCTTTCGTGGTATTCTTGCTAGTTACACTAGCCATCCTTACTGCGCTTCGATTGTGTGCGTACTGCTGCAATATTGTTAACGTGAGTCTTGTAAAACCTTCTTTTTACGTTTACTCTCGTGTTAAAAATCTGAATTCTTCTAGAGTTCCTGATCTTCTGGTAGAGCGTTCATATATCTACCATCGTTCCTTCTGAGTCT
+
@@@D@BBAAABCBCCCCBCECCCDECCCDC??>@BBB>BD@C@CCCCCCC@CEDDD?B?BCCD@C@CBBCBBBBB@CCCCD1BB?A?@@:@CBB@BCD@CD;;;ACDC@CCCCCCCC@BBC?C@CCCDC:9:@CCFD?BBCBBBCCCDCCCBCCC@B@@<@C?B?BCCEDCBCB?A;;;;.;>C>@@@@A,@AABB=BBECCCDDCC@CCDC5BBBGLAC?CC@BBDBBBC@C@BBBCCC>@@A?ADDDBBBD@ABADDDB@@DD?C9::C@C@C?BBCBBB@@
@ATNG8:01281:06920
GATGGTAGCACGAGTCACTCATATCCAGAAGATCAGGAACTCTAGAAGAATTCAGATTTTTAACACGAGAGTAAACGTAAAAAGAAGGTTTTACAAGACTCACGTTAACAATATTGCAGCAGTACGCACACAATCGAAGCGCAGTAAGGATGGCTAGTGTAACTAGCAAGAATACCACGAAAGCAAGAAAAAAGAAGTACGCTATTAACTATTAACGTACCTGTCTCTTCCGAAACGAATGAGTACGATGAGATCTCGTGTGCTACCATCGTTCCTTCTGAGTCT
+
A>CC?CBBBCBBBCCBDCBBCCCBB?CCC@CCBBAA?BACCCCCCC@CC?C@CCCBBBBB3BADCABBCCBCBD=BABDDEE5CB>A=B@@7ABB?BAAABBC;:8;?CC@DED@BBBACCCCDCDCBBBBD@CBBB?A@@@DD@A>A?CAB@BCCBBBCC?BBBCCC?AA@BCC;??99:,7>>:99::99%9<;<@<BBBBBB:>:;:??4>:=?BBB?BA@@@@@;?<?CC=BBB?BBBDDCBBBBCCBAAA996>>A@@@@B;>>@@A;?0818==>>;;;
@ATNG8:01286:06911
GATGTAGAGAGACTGTAGCGCACCCAGAAGATCAGGAACTCTAGAAGAATTCAGATTTTTTAACACGAGAGTAAACGTAAAAAGAAGGTTTTACAAGACTCACTTTAACAATATTGCAGCAGTACGCACACAATCGAAGCGCAGTAAGGATGGCTAGTGTAACTAGCAAGAATACCACGAAAGCAAGAAAAAGAAGTACGCTATTAACTATTAACGTACCTGTCTCTTCCGAAACGAATGAGTACGAGAGTCAAGCAGAGCTACCATCGTTCCTTCTGAGTCT
+
;;;<@CEDCCCBBBBABBA@@9;:.5<<.5;:9AA;@:>?:::9B588;?;>>;778898#71;77>8;?::>>8=7;4444$4949.555&5<<9?@@CEC@@@;@?@@>BBB@CBCCCCCCCCCDAAAAB?BCAA?@CBBBBBB@B@BBB?BCBAA?BB>BAAABB=BC@DCC<??BA@;@><899999(993:BEBBBBBC@B>AACC>B>AAABB>BB>>8::8><@AD;BBB@BBBA@@ACBCBBAAAACCCCBBBBBB@CBBBB@B@B?BBCBBBBB
@ATNG8:01286:06929
GATGGTAGCGCATATCAGCGCAGCCCAGAAGATCAGGAACTCTAGAAGAATTCAGATTTTTAACACGAGAGTAAACGTAAAAAGAAGGTTTTACAAGACTCACGTTAACAATATTGCAGCAGTACGCACACAATCGAAGCGCAGTAAGGATGGCTAGTGTAACTAGCAAGAATACCACGAAAGCAAGAAAAAAGAAGTACGCTATTAACTATTAACGTACCTGTCTCTTCCGAAACGAATGAGTACGATGAGAGAGCTCTCTCTACCATCGTTCCTTCTGAGTCT
+
<<<@@BA@AFBCBDBBBBA@@A;;;):@B=BBCC;;:;@ECCBBBC@CC?A>AA?>=>>?,@=BBBBBAB@@BB7;;AAAAB2BB?B@CDC<CFHADCCBB@@00-0<@@<ACBAFCCCBEBBBEBBBBCDD@BBBD@CCBBBCBB=A>B;;9<CCCBDFD?ABBCCC@CCABAB=????=5=>>;999999%9><897?@@ABB@B?BBBB?B?@ABBB>BBA@@A@=A=@AB<BBE?BCCBBBBBCAAACBBBBBAA@@@>999=???BB?B?B>BBCAAADD
@ATNG8:01289:06930
GATGGTAGATATATGCACGCTCTACCAGAAGATCAGGAACTCTAGAAGAATTCAGATTTTTAACACGAGAGTAAACGTAAAAAGAAGGTTTTACAAGACTCACGTTAACAATATTGCAGCAGTACGCACACAATCGAAGCGCAGTAAGGATGGCTAGTGTAACTAGCAAGAATACCACGAAAGCAAGAAAAAAGAAGTACGCTATTAACTATTAACGTACCTGTCTCTTCCGAAACGAATGAGTACTATAGACTATCTGAGACTACCATCGTTCCTTCTGAGTCT
+
DDCC?CCCBBBBBCCCDEECBBCCC@CCC@CBCCCC?B@BBBCDBB>BB?B@BAA88888.8=BBB@BBAB>=;3;>9:::;*;B>B5;;;6;CC@FBCCCCDBB?B@CC@CCC@CBBBBBBBEDDCBCBCD=BADD=AACB@@@@>A@CBB?BCCCDDCC?CCCCCB?BB?:89<>>BCD>A>>9888888%8?<?989BBBAB<?<89?>8><>ACAA?@@@@@CC?B?CCC<AACACCCCCABBBBBBBBBBBBBB???DCBB?BAAAB?B?B?BAA@@978
@ATNG8:01291:06936
GATGGTAGCACGAGTCACTCATATCCAGAAGATCAGGAACTCTAGAAGAATTCAGATTTTTAACACGAGAGTAAACGTAAAAAGGAGGTTTTACAAGACTCACGTTAACAATATTGCAGCAGTACGCACACAATCGTAGCGCAGTAAGGATGGCTAGTGTAACTAGCAAGAATACCACGAAAGCAAGAAAAAAGAAGTACGCTATTAACTATTAACGTACCTGTCTCTTCCGAAACGAATGAGTTCGAGAGTCAGAGCAGAGCTAATCGTTCCTTCTGAGTCT
+
?@@C@CCCCBBBCCDDBBBCCCCCD@BBB@CCCB@B?BBIDCCCBB@BB@C@CBBBBCCC3C@BBBCDCCBBBA;@@;;;;;*;>BC?CCC;CDDACBBCDCC999;?BC@CCB@CCCCCCFDDDCCCBBBC=BBCCABACB@A@@=@?CAA>AECCBBBC?BBBABA@BB????=@@@@A;@::3::9999%0=;9///<>DDD7:67::;2;5;>BBB?BB@@@CB?B?BBB>BCC?ABABB?CCCCAABBBCCCCCCBBBBB?BCBB?B?B@B?@@B999
@ATNG8:01294:06915
GATGGTAGCGCGACGAGCGTAGACCCAGAAGATCAGGAACTCTAGAAGAATTCAGATTTTTAACACGAGAGTAACGTAAAAAGAAGGTTTTACAAGACTCACGTTAACAATATTGCAGCAGTACGCACACAATCGAAGCGCAGTAAGGATGGCTAGTGTAACTAGCAAGAATACCACGAAAGCAAGAAAAAAGAAGTACGCTATTAACTATTAACGTACCTGTCTCTTCCGAAACGAATTAGTACGATGAGATCTCGTGTGCTACCATCGTTCCTTCTGAGTCT
+
BBCB@CCAA@B@@@BBBBCCCC;99):BB9=@B@;;5;9?@@BBAA?BB?B?A@>99999)9:AABC@?@=/0*//////0$9;7;5;;;0;<<8>A>@@BD@A=@;?@=BBA?BCBDCCCDBBABBBACD?@ABB>@@AAABBB60,000+0@>>@@@?=???AAB=BB????49999<5<993000000%095/0//689>:<><97;=;A<;:@@@<@C9::BC@D>AAA;@9808=A999>@@?>>BBBBBBBA>>>>>;;5;;<>C?B?B?BCBBB9:9
@ATNG8:01303:06906
GATGGTAGGTGTGTCTCTGAGAGTAGTACTCATTCGTTTCGGAAGAGACAGGTACGTTAATAGTTAATAGCGTACTTCTTTTTCTTGCTTTCGTGGTATTCTTGCTAGTTACACTAGCCATCCTTACTGCGCTTCGATTGTGTGCGTACTGCTGCAATATTGTTAACGTGAGTCTTGTAAAACCTTCTTTTTACGTTTACTCTCGTGTTAAAAATCTGAATTCTTCTAGAGTTCCTGATCTTCTGGGTCTCTCTCTCACGCACTACCATCGTTCCTTCTGAGTCT
+
87787:9@=;66<;@@CCCA<;:A>@B@@@B;;7<@@@:AC@C@CBCBC@@?ADCCCAL@BAAC@CACCCCCCDCCGCFDCC5CD@C@AA;@@@B>BBC?DC:<<BBBBADDCDCBBC@CBB>B>BGCDCCCF@CCCC?BCECCCBBBEBBBBBAA=@@@<@C?B@BBBCCDDBB?A@@@@7@>B=;;;;;*;A@@@;BCDCCCCCBB?BBBB0BBABD>A=AB7;;AAABB@B?BBBBBB>AACC>CFIC;;;BBCCAAABCAAB@;<;?@=A7;7;CB@????
@ATNG8:01304:06944
GATGGTAGGCACTGCGCACACATCCCAGAAGATCAGGAACTCTAGAAGAATTCAGATTTTTAACACGAGAGTAAACGTAAAAAGAAGGTTTTACAAGACTCACGTTAACAATATTGCAGCAGTACGCACACAATCGAGGCGCAGTAAGGATGGCTAGTGTAACTAGCAAGAATACCACGAAAGCAAGAAAAAGAAGTACGCTATTAAACTATTAACGTACCTGTCTCTTCCGAAACGAATGAGTACTACTCTCAGAGACACACTACCATCGTTCCTTCTGAGTCT
+
78896:<?;;666CBBBBB;;;BB@8B@A<>;99::199>BAAACC@CF@B?AAA?@@??0@>@@?@@@@::?@9@A9;999(5925.559&5AE:?A@>=><9:7;@BB@BCF@CBAABCCCCCDFCBA;;7;@??@?>>=??>?<@=A@@>@BBBDDCC?A?A?BC>A>@@@?,000/0)0@A?CCBBB3AA>BCB???><>188*8::>9>8>>A@?;??845;;7:288;3;::<@BC==BB@>9737==9>::886.....(-82,-(-(-(--765.22
@ATNG8:01307:06930
GATGGTAGCTCTGCTCTGACTCTCGTACTCATTCGTTTCGGAAGAGACAGGTACGTTAATAGTTAATAGCGTACTTCTTTTTCTTGCTTTCGTGGTATTCTTGCTAGTTACACTAGCCATCCTTACTGCGCTTCGATTGTGTGCGTACTGCTGCAATATTGTTAACGTGAGTCTTGTAAAACCTTCTTTTTACGTTTACTCTCGTGTTAAAAATCTGAATTCTTCTAGAGTTCCTGATCTTCTGGTATACACACTCGCTCGCTACCATCGTTCCTTCTGAGTCT
+
778>7?ACBA;;BBBBBBBBCCIDCCCCCCA@>@BBE>CC@CADDCBCDC@CCGCC@CAEDBC@CACCCJC;96B=@@@:>,9;69?AB;ABAA?CBA:AA000AAAC@CDGDCCCC@DDC?C>AADDCBBB?CCCC<AACCCCBBBDBBCCCAA?BCC@DD?C?BBBCCCEDGADBBBB9B=B>BBBBB,AAAA@:AABCDBBB;;<;MLL5BBBBB@BACD@DFDCBDB@C@CBBB@@=@AC?CBAA@BB@@@A@@@@@@AAD?BBBBC?BAE@BCD@@@@@
@ATNG8:01308:06918
GATGGTAGTGTCAGTGCGCGTCGTCCAGAAGATCAGGAACTCTAGAAGAATTCAGATTTTTAACACGAGAGTAAACGTAAAAAGAAGGTTTTACAAGACTCACGTTAACAATATTGCAGCAGTACGCACACAATCGAAGCGCAGTAAGGATGGCTAGTGTAACTAGCAAGAATACCACGAAAGCAAGAAAAAGAAGTACGCTATTAACTATTAACGTACCTGTCTCTTCCGAAACGAATGAGTACTGTATCTATGTGTGCGCTACCATCGTTCCTTCTGAGTCT
+
?@@EADCBBBBCCCCDCCDCCCCCBADCC@CCDD@@?@ACCCCCBB?CC?B@BC?89999.:?CCBBBBBBBBB=BBBBBBB5BB@B@CCC<CBD@BBCBBBB@@=@@BB?CDD?BABBDCCCBBBDCBBBD@DDDD>??BAAABB>B@BBB@CCCCCCAA?ACCCBA=BC?CCC?BBBA@;A??;?CCCC3BB?B?>?B?BAA3739=>=8=:>?BCB@BB???BB?B?CBB=BBB?BBBBBCCBBBAAABBBBBBBBBB@@@A<???@A=B<A<@???@:::
@ATNG8:01308:06925
GATGGTAGGCACTGCGCACACATCCCAGAAGATCAGGAACTCTAGAAGAATTCAGATTTTTAACACGAGAGTAAACGTAAAAAGAAGGTTTTACAAGACTCACGTTAACAATATTGCAGCAGTACGCACACAATCGAAGCGCAGTAAGGATGGCTAGTGTAACTAGCAAGAATACCACGAAAGCAAGAAAAAGAAGTACGCTATTAACTATTAACGTACCTGTCTCTTCCGAAACGAATGAGTACGAGAGAGCACACGTGTCTACCATCGTTCCTTCTGAGTCT
+
;;<=@BBA<AA:96=CBBBCBACAB=C@A=@B@@;;9;<AABBBGH@DC@D?BAB;;;;;);=DBACBBAA?@?9=B;;;;;*;B;>;>>>4?BB@CBAABB;;;=@;??;AA@>ABCCCFCICCCCCBAA@@CB@@?@CBAAAAB>B?BBB?DBCCCCBC@CBCBB@<@@:0008;;@BB=BAA>ACCCC2CC?B???CAA??<?<??@@:>:;@CAA>AA@?A>?<?????<?CC?>??BCCCCBABABBBBBBB::9A??:;6:>>>B@D?B?ABBCC>>>
@ATNG8:01310:06924
GATGGTAGGCGACATACATACGCGCCAGAAGATCAGGAACTCTAGAAGAATTCAGATTTTTAACACGAGAGTAAACGTAAAAAGAAGGTTTTACAAGACTCACGTTAACAATATTGCAGCAGTACGCACACAATCGAAGCGCAGTAAGGATGGCTAGTGTAACTAGCAAGAATACCACGAAAGCAAGAAAAAGAAGTACGCTATTAACTATTAACGTACCTGTCTCTTCCGAAACGAATGAGTACGAGAGTCAGAGCAGAGCTACCATCGTTCCTTCTGAGTCT
+
445B?BAB?B9<;CCCCCCEECCCD<AAC@CCCCAA?@?BBDBBBC?AC@D@DBBBCDDD3B?CCCCCCCBDCF=B@@@>>>0>D=C4;;;7<DEBKCBBBBCBB>CABB@BCC@CCCAAADCBBBCCCCCC@CC@@>@CCBCCBB@C@BBB>BCCDCDBB?ADCCCC@AB@BBA=??@??:@AA?BCCCC3CC@C@??BBAAB595:=@@4816>BBC@BB@@@@@=@?BBE>CCB>AABBBBBBECBAAABCBBBBB>?>A@A>BAAAC?C;@9>=>@@877
@ATNG8:01310:06930
GATGGTAGCATCATGCATATCTCACCAGAAGATCAGGAACTCTAGAAGAATTCAGATTTTTAACACGAGAGTAAACGTAAAAAGAAGGTTTTACAAGACTCACGTTAACAATATTGCAGCAGTACGCACACAATCGAAGCGCAGTAAGGATGGCTAGTGTAACTAGCAAGAATACCACGAAAGCAAGAAAAAAGAAGTACGCTATTAACTATTAACGTACCTGTCTCTTCCGAAACGAATGAGTACTGCGTCTCACTCTCGCCTACCATCGTTCCTTCTGAGTCT
+
;5<?<>CBBBBCDBBBBB>BBCBBB@CA@=ACCA@@@C?DCCBBBA???<?9==A99:::'9;><=B@A@=997(3994444$4;7<.555&5;<7=@;@BC?>@<@?AA>BBB>ABBBBCCCJCCCCBBBC@BCCD?A@BAA;;;=@=A;;7<BCDCCCD@@A@BBA:00-0007;;@BC>A@@;:::::9%9<9<938>;??:7;<@@BE6838>B<;7;;;A@??=@=???6<9808:;;@=A@@B@BBBAAAB???CL?@?D?AACCC?C?C?CCCDDBBC
@ATNG8:01272:06960
GATGGTAGTATCTGCACACTCTGTCCAGAAGATCAGGAACTCTAGAAGAATTCAGATTTTTAACACGAGAGTAAACGTAAAAAGAAGGTTTTACAAGACTCACGTTAACAATATTGCAGCAGTACGCACACAATCGAAGCGCAGTAAGGATGGCTAGTGTAACTAGCAAGAATACCACGAAAGCAAGAAAAAGAAGTACGCTATTAACTATTAACGTACCTGTCTCTTCCGAAACGAATGAGTACTGTATCTATGTGTGCGCTACCATCGTTCCTTCTGAGTCT
+
@ABC@CECCAABBCCCCCCDCGGDD?BBC@CDCC@@?@?BBCCCCC?CC?C@CBA88777)8?ABBABFCC?>=3<>9;;;;*;G?B?BBB;CEEAFBDCCCCBB?B?AA>AAA?BCCCCCCCCCCCBBCCC?DBBC>A@BBCCAB>C@CAA?ACCCCCCB=BBCDAA?BC@BAB<>?BBD=BAA<@AABB3CC@BA@ACCBAA;?;>>AB<B<A@CBB?BCAAAAA=A?BCC>DBB?BBBBCCBBBBCCCB@@@BBCCCCBDAB=A>>>?;>:?5:9<=>==<
@ATNG8:01272:06999
GATGGTAGCTATACGTATATCTATGTACTCATTCGTTTCGGAAGAGACAGGTACGTTAATAGTTAATAGCGTACTTCTTTTTCTTGCTTTCGTGGTATACTTGCTAGTTACACTAGCCATCCTTACTGCGCTTCGATTGTGTGCGTACTGCTGCAATATTGTTAACGTGAGTCTTGTAAAACCTTCTTTTTACGTTTACTCTCGTGTTAAAAATCTGAATTCTTCTAGAGTTCCTGATCTTCTGGTCTACTACACTGTACTCTACCATGTTCCTTCTGAGTCCT
+
:::?@AAA@99555<<<=<<>>666>?>?>>D@CCCE<?;8=199B999@<@@BBB@C>A@?B?B@A<<B=<<;<733333$394;:::3:<??=ABAA?@9799@@A?E??@??BC?:99?A186?>>><=9=>>@<@???==9<:///8899;7:8:69<7=9>=A<9::66/26<=C.C9>68:AAA/AAAAA7987797;878-6655'277594<8<A;@;;;//-4;0--//9<6<55*..556785337../378788777CC;>494933-,,2,3
@ATNG8:01278:06951
GATGGTAGCAGACGTGACAGAGCGCCAGAAGATCAGGAACTCTAGTAGAATTCAGATTTTTAACACGAGAGTAAACGTAAAAAGAAGGTTTTACAAGACTCACGTTAACAATATTGCAGCAGTACGCACACAATCGAAGCGCAGTAAGGATGGCTAGTGTAACTAGCAAGAATACCACGAAAGCAAGAAAAAGAAGTACGCTATTAACTATTAACGTACCTGTCTCTTCCGAAACGAATGAGTACTATGTAGAGCTCTATACTACCATCGTTCCTTCTGAGTCT
+
>:8A?B@A@CBCCCCDDDCBBBDCC?C@@?@BCD@@>@?BCCCCEDCBB?B=??C:::::*;>BCCCFDBD<;:0;B;;;;;(;9992555&5::7=C>DCFC<98;?BB@CCD@BBBBCBBBDCCCCDCCC@BBCC?BBCDCBBB>B>BBB?BDCCCDCA?BACCCA?CC?AAB>AACFD>@>@>@DDDD2BB?BBBBCCCBB?B?BBBB7;7;BD@@>@B@@@AA?B@::;7:AA>BCCBBBCCCCCBBBBBBBBB>>;@@@@<A@@@@>F7:6999:<<??
@ATNG8:01278:06957
GATGGTAGCACGACACGACGATGTGTACTCATTCGTTTCGGAAGAGACAGGTACGTTAATAGTTAATAGCGTACTTCTTTTTCTTGCTTTCGTGGTATTCTTGCTAGTTACACTAGCCATCCTTACTGCGCTTCGATTGTGTGCGTACTGCTGCAATATTGTTAACGTGAGTCTTGTAAAACCTTCTTTTTACGTTTACTCTCGTGTTAAAAATCTGAATTCTTCTAGAGTTCCTGATCTTCTGGGATGTGTGCGCAGTGCCTACCATCGTTCCTTCTGAGTCT
+
@A@D@EDCCBC;66A@ABC;66@CCCCBCC::9;CCC=GGAC@CCCCCCC@CCCCC?B@BCCC?C?BCCBBBBCD?CCCCC3B@>?<<>:?CCC?ABC@BB>889BCD?BBBBBCBB?BBB?>=AAB@@@<>:>E??=???>>>>>BAAAAA>>><;;:<@@<A<AAB@@@@@@;>====3==B;?<@@@,=<333)------976:;>BAA*;999A6A;?@;????;;;<@<@@>>>?:99@@6<///=::=>>=====///:5998@B=C=A:>>AADA<=
@ATNG8:01279:06999
GATGGTAGTGTCATATGAGAGTGTGTACTCATTCGTTTCGGAAGAGACAGGTACGTTAATAGTTAATAGCGTACTTCTTTTTCTTGCTTTCGTGGTATTCTTGCTAGTTACACTAGCCATCCTTACTGCGCTTCGATTGTGTGCGTACTGCTGCAATATTGTTAACGTGAGTCTTTAAAACCTTCTTTTACGTTTACTCTCGTGTTAAAAATCTGAATTCTTCTAGAGTTCCTGATCTCTGGTCTACTACACTGTACTCTACCATCGTTCCTTCTGAGTCT
+
;?;<39>?9:5=:BABBBBBAAAA;95<;;;A<==C?5??2625===>=>8<<<;;6;7==;;7<:>=?C@;;;?;99444$4>:<<<D8DCCB>ABB;9;4;@@?AC@AA;;;DAA=ADC=@>AAACCCCC@CCDCAAAACCJIFCCAAA@@AB@D@B=@@<@?AAA@@@;:9D,999*9;@29999*5<9993;;9=<<655;5:<<<(4556;6;9>>:====B>>:=:=>;@@=<@@499@99:CCBCB@@C9969??=995596:7?:>>??=;<8
@ATNG8:01281:06960
GATGGTAGTATCTGCACACTCTGTCCAGAAGATCAGGAACTCTAGAAGAATTCAGATTTTTAACACGAGAGTAAACGTAAAAAGAAGGTTTTACAAGACTCACGTTAACAATATTGCAGCAGTACGCACACAATCGAAGCGCAGTAAGGATGGCTAGTGCAACTAGCAAGAATACCACGAAAGCAAGAAAAAGAAGTACGCTATTAACTATTAACGTACCTGTCTCTTCCGAAACGAATTAGTACGAGAGAGCACAAGTGTCTACCATCGTTCCTTCTGAGTCT
+
;55D@EBBBBCCCDDCCCCCBCBBB?DDE?EDDDBB@B?@@BBBBC@CC@DACA@9::::):<BBAAABBEBB@9?>;<;;;*;A>?5::;-;A?<ABBCHFIBB@B?BB?CCC@CCCAAACCCCCCCCCBC@CCBB>@@BCCCAA?D@BBB?BCBBABBC@BACCCC?BB?BBB?BBBBB>AAB?CCCED3>>>?CCCBBBBE@B>@@CC@C?AABBC@CBA@@BB?C?CAC8?AC?C?BBBBBBBAAABBBAA@?BBB@@@BB?B@@?B>B>B?BBCB?>>>
@ATNG8:01288:06952
GATGGTAGGCACTGCGCACACATCCCAGAAGATCAGGAACTCTAGAAGAATTCAGATTTTTAACACGAGAGTAAACGTAAAAAGAAGGTTTTACAAGACTCACGTTAACAATATTGCAGCAGTACGCACACAATCGAAGCGCAGTAAGGATGGCTAGTGTAACTAGCAAGAATACCACGAAAGCAAGAAAAAGAAGTACGCTATTAACTATTAACGTACCTGTCTCTTCCGAAACGAATGAGTACTGTATCTATGTGTGCGCTACCATCGTTCCTTCTGAGTCT
+
@@@C@BBB?B@@@C@@@CBBBBBCG=CBC@CDCCBC?CACCCCCBC@DD?B?BCCBBBBB3BABCBCCCBCBCC>@@ADEFD2DEAD>CBB<BCGACCCCCBB996<?BC?BBC<<<CCFFHCCBBBBCCCC?CCCC?CABBBDBB?B@BBB?BCCCBBCC?CCCAAA?DD@?>@=??AA@;B??<?BDDD2CC?B?>:BAAAA=D:==@A<?<?AAAA?AAAAABA@C@CCC>C??=?ECEDCBBABBBBBB>>>BBDABBB>>;=;::A;@8>:?>?;;;@@
@ATNG8:01288:06976
GATGGTAGCTCTGCTCTGACTCTCGTACTCATTCGTTTCGGAAGAGACAGGTACGTTAATAGTTAATAGCGTACTTCTTTTTCTTGCTTTCGTGGTATTCTTGCTAGCTTACACTAGCCATCCTTACTGCGCTTCGATTGTGTGCGTACTGCTGCAATATTGTTAACGTGAGTCTTGTAAAACCTTCTTTTTACGTTTACTCTCGTGTTAAAATCTGAATTCTTCTAGAGTTCCTGATCTTCTGGGTGCGCTACAGTCTCTCTACCATCTTTCCTTCTGAGTCT
+
:::@=AAB??;B?C;66;;;9:99;;<<9444.444:2==8=5;;@@@@F@CC?DDBK=;6;;:><@==B=<;;<8<=>>>1>>5::55)9=95.6==8>C750/://060//8?BBB=;?>9B9CECC@@;B8::BB?AAAB@;;;:;>==;<<<*0/7388484:<=555555.5;;<=2>9>755555$5:::<,//9;;:<;;949;;0:>>?>:><>>;?999@@A;@<?:89>=:?99:,:=?BBCBCBB999?<<>00*//::;3?;?<?@@@B999
@ATNG8:01291:06960
GATGTAGCTCACGTACGTCACACGTACTCATTCGTTTCGGAAGAGACAGGTACGTTAATAGTTAATAGCGTACTTCTTTTTCTTGCTTTCGTGGTATTCTTGCTAGTTACACTAGCCATCCTAACTGCGCTTCGATTGTGTGCGTACTGCTGCAATATTGTTAACGTGAGTCTTGTAAAACCTTCTTTTTACGTTTACTCTCGTGTTAAAAATCTGAATTCTTCTAGAGTTCCTGATCTTCTGGCTCTCGTAGACAGATACTACCATCGTTCCTTCTGAGTCT
+
@ABBCCCCBBACBIF;9;CBBABBBBBBBBC@EBAA=AA?C@CCCCCBB>BBA@@@C?AACB?B@AAACCCDCC<88888)9?<A??@<?CBC?BBB?BB<?>?@??;@@ABBBBD?BBC?A?<?A<<;;;<AB@@<@@A@@@@@??BAAA>;<9===<?G=A=AA??@BB==599:::-;9>5;;===+==<<=2://///999:1:;:;)7799D9?:@@;>>>>@@@<@<ADB@??;???=A;;;?>@?????A???A<<<8=<=>>;@=?<@AA<;;=>
@ATNG8:01293:06968
GATGGTAGATACTCGCTGATACACCCAGAAGATCAGGAACTCTAGAAGAATTCAGATTTTTAACACGAGAGTAAACGTAAAAAGAAGGTTTTACAAGACTCACGTTAACAATATTGCAGCAGTACGCACACAATCGAAGCGCAGTAAGGATGGCTAGTGTATCTAGCAAGAATACCACGAAAGCAAGAAAAAAGAAGTACTCTATTAACTATTAACGTACCTGTCTCTTCCGAAACGAATGAGTACATAGATATACGTATAGCTACCATCGTTCCTTCTGAGTCT
+
;;>D8<9BB=<==B996ECCCBBCC<B@@=@AB@BA5;4;@>@A@A?AA=A?C@::7===)=6?<8>?AA??A@9>=@A@@@1@C<;5?@@7ABC?BB:;6===?@C@BB=A<@;<AA@@@CB@A@@@@@@>:?BAA?BBCBCAAA>A=A;;6;BAAABBBBCA???@=@?:???39:AAA;@8810@AAAA(@?9/0////999995:@;76778565<66585///(.(..6.5550...55555855...775558;;;;5898<555=4616)////7753
@ATNG8:01294:06973
GATGGTAGTATAGAGCTCTACATAGTACTCATTCGTTTCGGAAGAGACAGGTACGTTAATAGTTAATAGCGTACTTCTTTTTCTTGCTTTCGTGGTATTCTTGCTAGTTACACTAGCCATCCTTACTGCGCTTCGATTGTGTGCGTACTGCTGCAATATTGTTAACGTGAGTCTTGTAAAACCTTCTTTTTACGTTTACTCTCGTGTTAAAAATCTGAATTCTTCTAGAGTTCCTGATCTTCTGGGCAGACTCTCACACGCCTACCATCGTTCCTTCTGAGTCT
+
;;::=>A;5965==@;;;;;;;;;<<@BC@@@?BBAD=CC?C@CB@@@BA?ABAAA?B@CCBB?B?BBBBB@AAC@A@AAA2@A<:>?:2?BBC?BDD@CC587>ABB?BBBCAAAA<>>>8;8;ACAA?@@;@@??:>;>>@@A??>>>@==<=7:;@<@A<?<?BAA@?>?>:>>?AA6@<@=A@A@@/@C;;;2;66///667;=AEED/?888@<@7;<<A??@???<?=ABAAAA9<=@@:A;99><8::BBAA>>;>AA<@;;;@<@<@:=>AAA:::
@ATNG8:01296:06982
GTTGGTAGACACGTGTGCTCTCTCGTACTCATTCGTTTCGGAAGAGACAGGTACGTTAATAGTTAATAGCGTACTTCTTTTTCTTGCTTTCGTGGTATTCTTGCTAGTTACACTAGCCATCCTTACTGCGCTTCGATTGTGTGCGTACTGCTGCAATATTGTTAACGTGAGTCTTGTAAAACCTTCTTTTTACGTTTACTCTCGTGTTAAAAATCTGAATTCTTCTAGAGTTCCTGATCTTCTGGGATGTGTGCGCAGTGCCTACCATCGTTCCTTCTGAGTCT
+
?@=A?BBBBCCEBBBABBCJDDDDDCCCBBCC@BCEF>CC>B@BEBBBCB@BCCCD=@>@CBC@D?DDCCCCA=D=BAA?A1CD@B???;>EED?BBC@CC799:CCC>AACCCCCA?BAA;A<>>>@@@??<?@@@8;:?A==>AA@@@B;;;A<@??=AA=C:>>ADDC@@@=???BB5B=B;;;;;:+;==<=3:;<788<<=>;>AAA.:;;;>9>9@A;AAAA===<@<>=AAAA:::==6=///<66:;:@@???;>>@<?>>>C<B=A;???@?A?@
@ATNG8:01298:06967
GATGGTAGGACGAGCGTCTGAGAGGTACTCATTCGTTTCGTAAGAGACAGGTACGTTAATAGTTAATAGCGTACTTCTTTTTCTTGCTTTCGTGGTATTCTTGCTAGTTACACTAGCCATCCTTACTGCGCTTCGATTGTGTGCGTACTGCTGCAATATTGTTAACGTGAGTCTTGTAAAACCTTCTTTTTACGTTTACTCTCGTGTTAAAAATCTGAATTCTTCTAGAGTTCCTGATCTTCTGGTGTCTGATCTGTATCACTACCATCGTTCCTTCTGAGTCT
+
A<DE?BBB@BCBBA@BBBBBBBCC?BACCCCC@CBCC<BBBD@CBBCCDD?BBBCCADABBBC?D@FCCCCCCCC@CCCDD5;;:;CDC?CEBB?BDH@CD?AABDDD@ECCBBBBC?BCB?B@DDBBBBBC?DCCC?BCCCCBBBCCCCBBBBC?CBB?BB?C@CCBBBCCCC@CCDCC;C@C?AABBB2BBCCE=CBDCCCCBBB=ABAB2BBBBB@BACD>BBDDCCB@C@BBCBAA?BADACCBBBCCCCBBCCBBBBBDC@BBBAC@C@D@CCBBBBBB
@ATNG8:01302:06995
GATGGTAGTGTGTCTCTGAGAGTAGTACTCATTCGTTTCGGAAGAGACAGGTACGTTAATAGTTAATAGCTGTACTTCTTTTTCTTGCTTTCGTGGTATTCTTGCTAGTTACACTAGCCATCCTTACTGCGCTTCGATTGTGTGCGTACTGCTGCAATATTGTTAACGTGAGTCTTGTAAAACCTTCTTTTTACGTTTACTCTCGTGTTAAAAATCTGAATTCTTCTAGAGTTCCTGATCTTCTGGAGATACACATGATACTCTAATCGTTCCTTCTGAGTCT
+
:@AB?BAA@959:>@ACAAABHFCCCCCBA;;6<@?A;AA=@<@@@@@AA<@B@99498?966:B>>=>0//797749@@@@+>><>BBB<;;;A;@:0+0;+/0/<;?@CCBBBCBB8;;B<@;ABCCFCDKABB@@>ACCCJDBBBBBBBBAAA5;;;5;B<@=ABDD@A@BB?@@@AB7@>D=;;;;;*;EBCC:;;BABA?;:92:::;*;@B;;8;=BA6:;@AA@@@C@CDDABA?B@A=AAAAABGHGCCBBBBAAAA?AAAB@D:;:;BCCBCCD
@ATNG8:01303:06975
GATGGTAGTCTCAGATAGTCTATAGTACTCATTCGTTTCGGAAGAGACAGGTACGTTAATAGTTAATAGCGTACTTCTTTTTCTTTGCTTTCGTGGTATTCTTGCTAGTTACACTAGCCATCCTTACTGCGCTTCGATTGTGTGCGTACTGCTGCAATATTGTTAACGTGAGTCTTGTAAAACCTTCTTTTTACGTTTACTCTCGTGTTAAAATCTGAATTCTTCTAGAGTTCCTGATCTTCTGCTCTCGTACGACAGATACTACCATCGTTCCTTCCTGAGTCT
+
888:8<>BBBBA;;:@@@A>>;55;999559@;?BDE>DC@CACCHEBBCABB@AC6;7;@;>9@8<==@?>:<<055:::'494(4444)4455.6<=9>>7;@CBBC@BBBB@AAF?@@D@B?CCBBBDBB>A@BB?CCBAA@BBBA@@BBA@@<@AA>;;8;?AABB;9:CC@CCBBB8@9?=::;;;*;@@BC>CCC:;9>=@>2:;:.9==9929:>@?C@@@??@4:4:A?99:;?@BAA@@==00000:>8:;;;<==9;99::49(/(/(/66:<==
@ATNG8:01308:06992
GATGGTAGCACGACACGACGATGTGTACTCATTCGTTTCGGAAGAGACAGGTACGTTAATAGTTAATAGCGTACTTCTTTTTCTTGCTTTCGTGGTATTCTTGCTAGTTACACTAGCCATCCTTACTGCGCTTCGATTGTGTGCGTACTGCTGCAATATTGTTAACGTGAGTCTTGTAAAACCTTCTTTTTACGTTTACTCTCGTGTTAAAAAATCTGAATTCTTCTAGAGTTCCTGATCTTCTGGAGATACACATGATACTCTACCATCGTTCCTTCTGAGTCT
+
@::A?BBBCCA;66=>B@;;;;<@BABA@@BB>BBCB;BF?B@CCCCA@@?AA@;;5;4:9==.4.5=@@AB@:?><<?>>+=A<@>??7>CCE?BABACC9999A?@>BBBCBBBB?CAC?A<A?>>>8885;;::47=>====;;;??@>88818AA=CC;@=@@@@@ABBB7;;@@@5@=A;>>BBB/A@<<;6;76///;76:188888$799<::<5;<8<==>?=>=B:?????@688?=@@@@@@@?>=>@@AA@@@CB<>:::<6;6;399====@A
@ATNG8:01313:06997
GATGGTAGACAACGTGTGCTCTCTCGTACTCATTCGTTTCGGAAGAGACAGGTACGTTAATAGTTAATAGCGTACTTCTTTTTCTTGCTTTCGTGGTATTCTTGCTAGTTACACTAGCCATCCTTACTGCGCTTCGATTGTGTGCGTACTGCTGCAATATTGTTAACGTGAGTCTTGTAAAACCTTCTTTTTACGTTTACTCTCGTGTTAAAATCTGAATTCTTCTAGAGTTCCTGATCTTCTGGAGATATCATCAGCGAGCTACCATCGTTCCTTTCTGAGTCT
+
:;@CACBCC998;BAA;9;CFBBBCFCCBBEAA?ABCC>BB@C@CCBBBCC?ABBBB?B@BBCC@B?CCBBBBBBB?CCDCC3BB>A99:,3==A@CCC@CC>978BBC?AACCCBBB>@>>9>:>@AA>@?@<>=>=;>>BA;;=>??@@CB>>>::;;:?@;?<?@@@A@@=>:>>BDE6@;?;?@DDD/@==>?8?<=;:;:::>1888)255572828:5:@@:;AA:>:?B@@>><>>A<;;;?AA>>>@?>>>???>==5;;=>>4:188*8::;;://
@ATNG8:01269:07015
GATGGTAGATACTCGCTGATACACCCAGAAGATCAGGAACTCTAGAAGAATTCAGATTTTTAACACGAGAGTAAACGTAAAAAGAAGGTTTTACAAGACTCACGTTAACAATATTGCAGCAGTACGCACACAATCGAAGCGCAGTAAGGATGGCTAGTGTAACTAGCAAGAATACCACGAAAGCAAGAAAAAGAAGTACGCTATTAACTATTAACGTACCTGTCTCTTCCGAAACGAATGAGTACTACTCTCAGAGACACACTACCATCGTTCCTTCTGAGTCT
+
;9:B;@JCBBBCDDDAABCCCDCCC>CBB?BCBC??>@@BBBBCBA?AC?B>ABCACCCA2B?BDAAABBBBBA9@@;;;;;*;C@E<AAA9ACC@CBCCCCCCC?C@BB?BBB@CCAABBCCDCDCCBBBC?CCCD?B@@@BBBB>C@C??>?CCCCABA=AAAADC?DD@>>?>AABDF>B@@:99888(9=<?AAABBAA@<@9<=AA<A<??BBB?BBAAAAA>A?BCB>BBC?CBBBBBFCBBBBBBBBBBBBBDAACCD=@???A=C<@:=<><=;:;
@ATNG8:01270:07018
GATGGTAGTAGTACACTAGTCATACCAGAAGATCAGGAACTCTAGAAGAATTCAGATTTTTAACACGAGAGTAAACGTAAAAAAGAAGGTTTTACAAGACTCACGTTAACAATATTGCAGCAGTACGCACACAATCGAAGCGCAGTAAGGATGGCTAGTGTAACTAGCAAGAATACCACGAAAAGCAAGAAAAAAGAAGTACGCTATTAACTATTAACGTACCTGTCTCTTCCGAAAACGAATGAGTACTATAGACTATCTGAGACTACCATCGTTCCTTCTGAGTCT
+
@??@>ABBBBCBDBBBBCCFED@@A<@AA?ABBCBB?B?BBCBBBB@CC@B?BAB;;;;;*;;AAAAADCC::9.9:;44444#4:5:8?@@0>>A<>A<BCDCBC>B>BB?BBB?BBBBCCDGDCCBBBCCC@BBCD?AABABBBB>B?A@@=@BBABCAA>AAAAFD@BB>@A>8<<7777*8<?;99::9:%9<9;939?;BAB<>787>>.818@BCC@;;0>=00,0+0000+0::5<BBBBB=BB@@?::77@BBBBBBBBBB?A@@?>:=:?8?AB??@?@
@ATNG8:01277:07002
GATGGTAGCACGAGTCACTCATATCCAGAAGATCAGGAACTCTAGAAGAATTCAGATTTTTAACACGAGAGTAAACGTAAAAAGAAGGTTTTACAAGACTCACGTTAACAATATTGCAGCAGTACGCACACAATCGAAGCGCAGTAAGGATGGCTAGTGTAACTAGCAAGAATACCACGAAAGCAAGAAAAAGAAGTACGCTATTAACATTAACGTACCTGTCTCTTCCGAAACGAATGAGTACGATGAGATCTCGTGTGCTACCATCGTTCCTTCTGAGTCT
+
B<CE@BBDBBBCCBCCKCCA@;99A8??@@B@@@;;4:;@?>BB@A?;;8;<@@;;9CCC3C@@?>CBBA@:99/9:;:@@=+=@;@:BBA8BCC@CCBBBBBBB>A>A@<@BB=@ACDCBBCBBCCBAA@B?B@@@=@@@@AAAA>B?BBB?BCCCCBBA?BBBBBB?BC?BBC@CBBBC>BBB=AA@@@2AA>BBBBCB@@@;>:>>B=B=AABBB?BCCCBAA?A=AAD=AAC?BBABCBBBCCCBBBBA@888>?;;;BB=B>??A<B=B:>;;;>;;;
@ATNG8:01282:07023
GATGGTAGGAGACACGTCGCACACGTACTCATTCGTTTCGGAAGAGACAGGTACGTTAATAGTTAATAGCGTACTTCTTTTTCTTGCTTTCGTGGTATTCTTGCTAGTTACACTAGCCATCCTTACTGCGCTTCGATTGTGTGCGTACTGCTGCAATATTGTTAACGTGAGTCTTGTAAAACCTTCTTTTTACGTTTACTCTCGTGTTAAAAATCTGAATTCTTCTAGAGTTCCTGATCTTCTGGTGAGATATGCATGATGCTACCATCGTTCCTTCTGAGTCT
+
///A=AAB?BAAABB@@@A@BBBBCCCCBCCFABBCC?CDAC@ECDCCCD@DBBBB=@<@ABB@C@BBBBBBBBB@BBBBB3BB@BBBB=BCBB@BBB?BB>@?@???>BAAABBBB?BCF?B?>@?????A<????;>>>:::@@@@@@@@???:==?;;;5;:>?@B???AB<???BA6A<@<@AAAA/AD>=>7==@??@A===;?DDD/B==>@<?<?A=?>>??@@<@<@@@???<?@C;;;;B@@@B@@@@@@==>@BB<>==>@<@=A=AAA@>=<<
@ATNG8:01284:07020
GATGGTAGAGAGACTGTAGCGCACCCAGAAGATCAGGAACTCTAGAAGAATTCAGATTTTTAACACGAGAGTAAACGTAAAAAGAAGGTTTTACAAGACTCACGTTAACAATATTGCAGCAGTACGCACACAATCGAAGCGCAGTAAGGATGGCTAGTGTAACTAGCAAGAATACCACGAGAGCAAGAAAAAGAAGTACGCTATTAACTATTAACGTACCTGTCTCTTCCGAAACGAATGAGTACCTCTCAGACGCTCGTCCTACCATCGTTCCTTCTGAGTCT
+
945C;CBABBBDCDBBCCCHCCCCB<@@A<@CBBBE?B>@@@ACCC@CB@B>???89989)9;ABBBBBAB:99,9@:;;;:$9>6;8=>>2>>>:>F?CBBB;;:;@DC@CBB@CCCABBCCCBBBB@@@@<@@@@?BBCBCCCC?B@BEE@BBCCBBBB?CDCCCC>AA?BBB?BBABABB??:===<<,<=9:88<BBBDE@D?ABBC>?=?BACC@AAA995<7?:<??9?@?<@BBBA@A@BBACDBBA>>>@@@@<=>==B>>>B?B?B?CCCCCB@?
@ATNG8:01286:07001
GATGGTAGTGATACAGATCAGACACCAGAAGATCAGGAACTCTAGAAGAATTCAGATTTTTAACACGAGAGTAAACGTAAAAAGAAGGTTTTACAAGACTCACGTTAACAATATTGCAGCAGTACGCACACAATCGAAGCGCAGTAAGGATGGCTAGTGTAACTAGCAAGAATACCACGAAAGCAAGAAAAAGAAGTACGCTATTAACTATTAACGTACCTGTCTCTTCCGAAACGAATGAGTACGATGAGATCTCGTGTGCTACCATCGTTCCTTCTGAGTCT
+
@;>B?BCCAABCCCCCCDCCCCCCH?BBC@CBBBBB@B@CCCCCBB>BC?B?BCCBBBBB3A?BB>>?A89:?>5==?@@@A0AG@D<AAA9@CC@EBBBCEDCB?B@BB@BCC@BBBCBBCBDDDCCCDCC?@?@B?BBCCCDBB?B@EBB?BDCCCBBA?ACCCCA?CC@?>>>AABBC>BAA>ACCCC2BB@B???CCBBB?B?????<?=A@BBB@CBAAAAA=A=ABC?DDE@BBBBBEBBBBBCCCBB@AACC@???BD<@???C?C@D?>====767
@ATNG8:01286:07013
GATGGTAGTGTCAGTGCGCGTCGTCCAGAAGATCAGGAACTCTAGAAGAATTCAGATTTTTAACACGAGAGTAAACGTAAAAAGAAGGTTTTACAAGACTCACGTTAACAATATTGCAGCAGTACGCACACAATCGAAGCGCAGTAAGGATGGCTAGTGTAACTAGCAAGAATACCACGAAAGCAAGAAAAAGAAGTACGCTATTAACTATTAACGTACCTGTCTCTTCCGAAACGAATGAGTACTATAGACTATCTGAGACTACCATCGTTCTTCTGAGTCT
+
488<8ABB99;DECCCDDCBCCCCC@BBBACCBB::6;?BBBBDCD@BB?B@BCA?AAAA2C?BBAAACBC???8<@;;;;;*;D>C5;;;.;CB>CECCCBBBC?B?BB>BBB@BBDDDCBCCCDCCBCBC@C?@@?CCCBAAAB?C@CBB@BCCCCBCB?BCCBBB?BC@AAA>AABBD=BBB@@@@AA2@C@CAAABBA>>5:7;=BD;><>AA@@>@@AA@CC;@;???9?@A=ABBCBBBBBCCCEAAABBBBA@@DCDF?BBBBB=???A@BAA999
@ATNG8:01291:07017
GATGGTAGAGTATCATGTGTATCTCCAGAAGATCAGGAACTCTAGAAGAATTCAGATTTTTAACACGAGAGTAAACGTAAAAAGAAGGTTTTACAAGACTCACGTTAACAATATTGCAGCAGTACGCACACAATCGAAGCGCAGTAAGGATGGCTAGTGTAACTAGCAAGAATACCACGAAAGCAAGAAAAAGAAGTACGCTATTAACTATTAACGTACCTGTCTCTTCCGAAACGAATGAGTACTGTATCTATGTGTGCGCTACCATCGTTCCTTCTGAGTCT
+
A>?C?@?ADBBBCCBBCCCCABABB=@@B?BBBB;;9;?ACDCCCG?DC@D@A@@::;;;*;>BCDCCCCDBA@8@=:::::*;F>F4;;;*;A@;@CCBCBCCC@C@@@>@DC@BBBDDBBB@@@CCCDDC@CBBC;::CCBBCC>B?B@?<@AABCBCC@CDDDA@>>><?BD@???EE>BBB?BAA@A2AA?BBCBBBAAB799:CCA9>:>?BCC@B;;;@@@@C@CCE?BAA9;;BCCEEC@@@BBBBBBBBCCBBBCCB@CBBBB>A;?59:AABBBB
@ATNG8:01294:07002
GATGGTAGCATCATGCATATCTCACCAGAAGATCAGGAACTCTAGAAGAATTCAGATTTTTAACACGAGAGTAAACGTAAAAAGAAGGTTTTACAAGACTCACGTTAACAATATTGCAGCAGTACGCACACAATCGAAGCGCAGTAAGGTTGGCTAGTGTAACTAGCAAGAATACCACGAAAGCAAGAAAAAGAAGTACGCTATTAACTATTAACGTACCTGTCTCTTCCGAAACGAATGAGTACAGAGAGTACGATATGTCTACCATCGTTCCTTCTGAGTCT
+
@BAB>A=CDBCCBBBCBDBBCCCCB?:;;@BBBB:;:;<@@AAABC@??=?=?@A@???>)84:;;;;<B=BBB<;;@@@A@,;;54:@<<2AACABCCCCCCBB@BACD?CBD:;;BAABBBCEDDCCBBCADBBC?AA@@@@>868*.*.*.::<=FAA>A@@?@A=@?<?AA?A:::B=?>?;9:9:9(9>;>?>??>?@@=A=@@BB@B?BC@@@?A?===?>9>=??A9?:;2:;:::99AB@@@CBBBBBBB999AABC>AAB99394949;A?>>>>
@ATNG8:01294:07037
GATGGTAGCATCATGCATATCTCACCAGAAGATCAGGAACTCTAGAAGAATTCAGATTTTTAACACGAGAGTAAACGTAAAAAGAAGGTTTTACAAGACTCACGTTAACAATATTGCAGCAGTACGCACACAATCGAAGCGCAGTAAGGATGGCTAGTGTAACTAGCAAGAATACCACGAAAGCAAGAAAAAGAAGTACGCTATTAACTATTAACGTACCTGTCTCTTCCGAAACGAATGAGTACCTCTCAGACGCTCGTCCTACATCGTTCCTTCTGAGTCT
+
CBBB@BCCABCBCBCCCCCBCBBBB@DCC@BBCB@@=A?DCBBBBB?BB>B>BBCBBBBB2B@BBBACCBBAA?8==;<;;;);@>C5;;;6;BC?CABACCC;;6;?AA?BCC@CBBDBBFCBCCCDCCCC@CCBB@BBBCBBBC@C@CBB@BBBCCCBB?BBCCCB@BB?AAA>AABBB=A@@:?@???2@C?BABBBBCCC>A>>A@@=B<>>CCCACCAAAAA>A>ABC>CCC?BBBBB??<?ABBBBECBBBAB@C;?>==>>BD@C@B@B?@@BBBB
@ATNG8:01298:07034
GATGGTAGTATAGAGCTTACATAGTACTCATTCGTTTCGGAAGAGACAGGTACGTTAATAGTTAATAGCGTACTTCTTTTTCTTGCTTTCGTGGTATTCTTGCTAGTTACACTAGCCATCCTTACTGCGCTTCGATTGTGTGCGTACTGCTGCAATATTGTTAACGTGAGTCTTGTAAAACCTTCTTTTTACGTTTACTCTCGTGTTAAAAATCTGAATTCTTCTAGAGTTCCTGATCTTCTGGCGCTCTGTCACGTCTGCTCCATCGTTCCTTCTGAGTCT
+
@@@A?@BBBBBBBC;567666>@>BC@AA<<:;CDC>BB=A<@@@@ABB?BBBAA?AACCDC@C?BBCC???BA>:::::)9?;?:9:.8AAC@CCC?BB99:BBBE@???BBBCC?>>:=A<@@@AA@@@=@A@@:=777:::@??@BB??>D<AAA<AD=D<@@==>AAAA=@????5?=A;>>DDD/@?:::.777///=8698:CAC*2289>6=677-22:66786:388999;377:677778>>A@?@ABAA888G=B@@;;7;;@<=>>@@??@
@ATNG8:01301:07007
GATGGAGTGTGTCTCTGAGAGTAGTACTCATTCGTTTCGGAAGAGACAGGTACGTTAATAGTTAATAGCGTACTTCTTTTTCTTGCTTTCGTGGTATTCTTGCTAGTACACTAGCCATCCTTACTGCGCTTCGATTGTGTGCGTACTTCTGCAATATTGTTAACGTGAGTCTTGTAAAACCTTCTTTTTACGTTTACTCTCGTGTTAAAAATCTGAATTCTTCTAGAGTTCCTGATCTCTGGGTGTATCAGCGAGTATCTACCATCGTTCCTTCTGAGTCT
+
>;AB@BCCBBCCCAABJBBACDDDCDBBBBA>AAAD>BC?B@DCCBBBC@BAAA@=@;>=65.59<<@@<A<@@9=BBBB2BC@CEKL?B;;9;@>B89:@CCCCCCCCCBBBBB>BBB?B@CCDCCCBC@DCCC@DCCCCFBBBCB?BABBB<@;;:<B?B@CBCCCBCCC@CCCCC<C?C5<<;;;*;ACFD>DDBDCICABA@EEEI3CCBCC@BADC?BACCCBD@C@AAABBABCCC=BAAACDCDBBBBAAADCBB>@@AAA>A>B?BBAAABBB
@ATNG8:01306:07012
GATGGTAGTCTCAGATAGTCTATAGTACTCATTCGTTCGGAAGAGACAGGTACGTTAATAGTTATTAGCGTACTTCTTTTTCTTGCTTTCGTGTATTCTTGCTAGTTACACTAGCCATCCTTACTGCGCTTCGATTGTGTGCGTACTGCTGCAATATTGTTAACGTGAGTCTTGTAAAACCTTCTTTTTACGTTTACTCTCGTGTTAAAAATCTGAATTCTTCTAGAGTTCCTGATCTTCTGGAGATATCATCAGCGAGCTACCATCGTTCCTTCTGAGTCT
+
@AAA?B@CCCCDCCC@AACCFDBBBDCCCBBB@BBB@BC@CACCCCDCC@CDCCC?B?BCBB@BC?BBCDBDBB?;::::):?:BABB<CBDCDBFADD;;;BBBC@BBEKCCBB@CBB@B@CCCCCBBB?BBEE;;;CCCDCCCBCCCBBBC@CBB@BC@C?BBBBDCCCCACHCGC<FAH@DCCCC5CCCCD;;;BCCCCA@@4;;;;*;BB@A?AADE@ECBBBBB@C@CBBBCD@BBCACBGCBCBBBCCCDCCCBBDF@C;;;D?B?B?BACAAABB
@ATNG8:01310:07023
GATGGTAGTAGTACACTAGTCATACCAGAAGATCAGGAACTCTAGAAGAATTCAGATTTTTAACACGAGAGTAAACGTAAAAAGAAGGTTTTACAAGACTCCCGTTAACAATATTGCAGCAGTACGCACACAATCGAAGCGCAGTAAGGATGGCTAGTGTAACTAGCAAGAATACCACGAAAGCAAGAAAAAGAAGTACGCTATTAACTATTAACGTACCTGTCTCTTCCGAAACGAATGAGTACGAGAGAGCACACGTGTCTACCATCGTTCCTTCTGAGTCT
+
=:;C@BBBCE99;DDCCCEBBABBBABBB?CCCC@A?B@CCDCCCC@BC@C@CB@@@@@@2@?BCCCDDCC999*7>9;;;;*;D=A?CCC<CFFACBBBFF>BBAC@BB@BGCACBBBBCBCCBBBDDCAA>ABDC@CCCBBBCC?B@A?A>@CABBBBB@BCFC@@>@B?ACC6;;@?=6=99399:::)9@;ABCCCBBBB<>:?B@B@B?CAAAC?CCAA899?@<???9?DDACB@@<<;BABBCBBBBBCDBCAABBBC>BBBBB>B=A?BBBBB>>>
@ATNG8:01313:07019
GATGGTAGTGTGTCTCTGAGAGTAGTACTCATTCGTTTCGGAAGAGACAGGTACGTTAATAGTTAATAGCGTACTTCTTTTTCTTGCTTTCGTGGTATTCTTGCTAGTTACACTAGCCATCCTTACTGCGCTTCGATTGTGTGCGTACTGCTGCAATATTGTTAACGTGAGTCTTGTAAAACCTTCTTTTTACGTTTACTCTCGTGTTAAAAATCTGAATTCTTCTAGAGTTCCTGATCTTCTGGAGATACACATGATACTCTACCATCGTTCCTTCTGAGTCT
+
;5:BAE@@ABCBBC@AABAACBBBBCCBBB@?>@AAA<@@@C@CCCCCBB@CCC9::=@CCJC@C@CCFBCCCCC?CCIHD3;;79?AA8AD;;:;DD>BC:;;CBBCACGKKABAD@BBD?B?CCCBCCCC@CCCC@BAAADCCCCDBBCCCAB>BCCACC?C?BBCCBCCDC?BAAAA9@>B=;;;;;*;CDDF>ABBBCCBAAA5;;;;*;AA@A?A@DC?A@@@@DC@B@BCDBCB@BCD?ABABBBCCBBBBBBBAAA@?;?A@@B?B?B?AACCBBBB
@ATNG8:01315:06403
GATGGTAGACACGTGTGCTCTCTCGTACTCATTCGTTTCGGAAGAGACAGGTACGTTAATAGTTAATAGCGTACTTCTTTTTCTTGCTTTCGTGGTATTCTTGCTAGTTACACTAGCCATCCTTACTGCGCTTCGATTGTGTGCGTACTGCTGCAATATTGTTAACGTGAGTCTTGTAAAACCTTCTTTTTACGTTTACTCTCGTGTTAAAAATCTGAATTCTTCTAGAGTTCCTGATCTTCTGGGTGTATCAGCGAGTATCTACCATCGTTCCTTCTGAGTCT
+
CCCC?>>CCCCBBCBBBCCHICCBCCCDCDCC?BCCD>DD?C?CCCCAAA?BBBCC?C?AABB>B>BBBAAAAAA>??AAA1BB>A77759CCC@CAC@CC;889BBB@BCCCB@>@9>AA:>:>>>>??>>:>>>>8<=>A>>;;<AAADA<<<<@@@;??=A9>>?>>AAAA:AAAAA5A=A:>><<<.>?;;;)//////<;<>;>>>>/>?@??<?<??<@@@@@@@:?:<;AADC499DD9>>>@@>@DDD<<<=AAAAA<A:::?:?=A;AAAAA>>>
@ATNG8:01316:06420
GATGTAGCGCATATCAGCGCAGCCCAGAAGATCAGGAACTCTAGAAGAATTCAGATTTTTAACACGAGAGTAAACGTAAAAAGAAGGTTTTACAAGACTCACGTTAACAATATTGCAGCAGTACGCACACAATCGAAGCGCAGTAAGGATGGCTAGTGTAACTAGCAAGAATACCACGAAAGCAAGAAAAAGAAGTACGCTATTAACTATTAACGTACCTGTCTCTTCCGAAACGAATGAGTACTATGTAGAGCTCTATACTACCATCGTTCCTTCTGAGTCT
+
BBBBBBBCBEDBB@CCCA@ADDDD>BBB?ECCBCB?B?BBCCBBB?BC?B?BBCCCCCC1C@CCCCCDDCBB@8@?99999*9C=C:A@@9ACE@CCCCCCCCC@D?AA=ACC?CCCCC@@@CCCCCCCDE?DDCC?BBCBCCAA?AACAB?BBBCCBBB?CCCCDC@@@>AA@<>>@@?9@>=8=@@@A2@C@B>>>BCEBB>B=BABD6868>B@@<??@@@BB?B@CCC?C@?=?AABBBBBAAACCDBBBAAABB@>>>@<A???A;A6<489<<==><
@ATNG8:01316:06424
GATGGTAGACACGTGTGCTCTCTCGTACTCATTCGTTTCGGAAGAGACAGGTACGTTAATAGTTAATAGCGTACTTCTTTTTCTTAGCTTTCGTGGTATTCTTGCTAGTTACACTAGCCATCCTTACTGCGCTTCGATTGTGTGCGTACTGCTGCAATATTGTTAACGTGAGTCTTGTAAAACCTTCTTTTTACGTTTACTCTCGTGTAAAAATCTGAATTCTTTCTAGAGTTCCTGATCTTCTGGTAGAGCGTGCATATATCTACCATCGTTCCTTCTGAGTCT
+
@BBC?BBB?@@DBBBBCCCCBBBBDD=?@>>>9??@@;@C@C?BB@@?@@<@@A9509.9355048<<ABBBA:9333333$33,33333(39::6;:<6;;/33397713338;;8<2:=>/716=>>@@@@<@AAA<?@?@>==>@>>=<::7828>>:>:5>:>>@66598<+..777+748085999*55369.------,--..;;;)53522+23555-55556685;-//96//+/595;AA@@@@@@<;;AAAABBBD7;;>>?<A<@:>>AA=;;;
@ATNG8:01316:06436
GATGGTAGCTCACGTACGTCACACGTACTCATTCGTTTCGGAAGAGACAGGTACGTTAATAGTTAATAGCGTACTTCTTTTTCTTGCTTTCGTGGTATTCTTGCTAGTTACACTAGCCATCCTTACTGCGCTTCGATTGTGTGCGTACTGCTGCAATATTGTTAACGTGAGTCTTGTAAAACCTTCTTTTTACGTTTACTCTCGTGTTAAAAATCTGAATTCTTCTAGAGTTCCTGATCTTCTGGAGATACACATGATACTCTACCATCGTTCCTTCTGAGTCT
+
:<<?@BBCGA<@=AGAAACCBBBBBBCDCDDCACBBB=BB?B9;;BDBCB@CC;:;ACACBBC@C@BBBBBBCAA>@@@@?.=?;>797,3??<>?=:6..)--779918:=<<@BB?BB@<?<??>==8898=><=1888?>=>A;:8>>==>A;;;;;>>:>:>;;;??D??=?@A@@6@=B:>>DDD/@@===1</////<:6908888(7=>;=6<988/7876<==<B=?>:7--*--626787@@@A@@AC>>?;:://+/::::9A:=:>?@===?>
@ATNG8:01317:06423
GATGGTAGGCGAGAGTGAGACGCAGTACTCATTCGTTTCGGAAGAGACAGGTACGTTAATAGTTAATAGCGTACTTCTTTTTCTTGCTTTTCGTGGTATTCTTGCTAGTTACACTAGCCATCCTTACTGCGCTTCGATTGTGTGCGTACTGCTGCAATATTGTTAACGTGAGTCTTGTAAAACCTTCTTTTTACGTTTACTCTCGTGTTAAAAATCTGAATTCTTCTTGAGTTCCTGATCTTCTGGGCTGCGCTGATATGCGCTACCATCGTTCCTTCTGAGTCT
+
4444.49939>::;;;=?>B<;;;;;>;;ABB@CCDL?CC@C=::6=<<<9;;BBC<A895<<9B:=BBB==;;@6@@@A@.>@;?9999&7;?C?BBB>AA?BBBBBB?BBBBBACC?@>>;>=;;;==:;;=AAAA<@@>>>BB>>>D;;;???;?>>8;;5;:>?@F@@@AA7;;>>=/>8>:>>@@@/??@BB:AA>=;;;=<=;@AAA/A>>>B=B=;;7;>:>===<@=AA===B=;;;=19///:9==AAA@@@?>>>A=AA>AD=D:=:>>;<<<<<
@ATNG8:01322:06444
GATGGTAGCTCTGCTCTGACTCTCGTACTCATTCGTTTCGGAAGAGACAGGTACGTTATAGTTAATAGCGTACTTCTTTTTCTTGCTTTCGTGGTATTCTTGCTAGTTACACTAGCCATCCTTACTGCGCTTCGATTGTGTGCGTACTGCTGCAATATTGTTAACGTGAGTCTTGTAAAACCTTCTTTTTACGTTTACTCTCGTGTTAAAAATCTGAATTCTTCTAGAGTTCCTGATCTTCTGGTATGCACACTCGCTCGCTACCATCGTTCCTTCTGAGTCT
+
5<=DACBBBBDDBDBBBFBCDGCCCBCCDCBB?ACCD>CC?C?BBBBBCA@AAA0000A@@D=C?BDGCCCDCC@BBBCB1BC?BBBB>BCCG@BCEAEC;;;CBBB>BBCBBBBD@BCC?C?BBBBBBBB<?@CC>BBCCFDBABECBB@@@A?BBB?AC?A?@AAA@@<<<5:9999+95;555555$5<=>?666@>@?@===5::::)=:@@?=@=@A7:;BBBCC>@>@BBBCA@CCC@DCCCBCBBCBBBBCCCCCBB?BCBBC@C@D?BBBCAAAA
@ATNG8:01323:06404
GATAGCTCACGTACGTCACACGTACTCATTCGTTTCGGAAGATACAGGTACGTTAATAGTTAATAGCGTACTTCTTTTTCTTGCTTTCGTGGTATTCTTGCTAGTTACACTAGCCATCCTTACTGCGCTTCGATTGTGTGCGTACTGCTGCAATATTGTTAACGTGAGTCTTGTAAAACCTTCTTTTTACGTTTACTCTCGTGTTAAAAATCTGAATTCTTCTAGAGTTCCTGATCTTCTGGTATGACTAGTGTACTACTACCATCGTTCCTTCTGAGTCT
+
AA@CCCABBCCBBBCC9;:CCCCCCCCCC@CBBB<BC?C@CBBBCCC?CDBBB?B?A@CC?C@@A@AABAAC@BBBBB2AB>BBBB>BDBB?BBB@BB>BBBB@B=BBBBBADC?CCC??9>>><<88:=B??;=AAAA>>>??AAAAA:::<@AA<@@<A=AA@>>AAAA8>>ACC5A=A6<<CCC.=;AAF;>::787?@@@=ACDD/A:;;>:>:>>;>>>>@@@<>;>AAABA7::D<@@@A::8>>;;;>><<<AAA<@@@>><><@<A??@?=<<
@ATNG8:01324:06426
GATGGTAGCTCGCTGATGATATCTCCAGAAGATCAGGAACTCTAGAAGAATTCAGATTTTTAACACGAGAGTAAACGTAAAAAGAAGGTTTTACAAGACTCACGTTAACAATATTGCAGCAGTACGCACACAATCGAAGCGCAGTAAGGATGGCTAGTGTAACTAGCAAGAATACCACGAAAGCAAGAAAAAAGAAGTACGCTATTAACTATTAACGTACCTGTCTCTTCCGAAACGAATGAGTACGAGAGAGCACACGTGTCTACCATCGTTCCTTCTGAGTCT
+
CBBC?CCBBBCCCBBBBBBBBDDDD=@CD@CCCB@@>??CCCCCBB=BA?A?BCBBBBBB1B@BBBABBBC@@@8>>99:::*:C?D=BBB<BCCACCBCCCEED>@>@C?CCC?CCAABBCCCCCCCBAAC@CCCC?BABBAA>?<@@CBB?BBBDCCCC?ACCCCB???:99:9==>>=8<<<;99::::%:=;=;8;A@?=>7;79=AD1858ACBB@BAAABAA>A?BBF>BAA>ABBBBDCCAAAD?@BBBBBBCA:;;;:;A???B>A>A?>=B?@;;;
@ATNG8:01319:06476
GATGGTAGCTATACGTATATCTATGTACTCATTCGTTTCGGAAGAGACAGGTACGTTAATAGTTAATAGCGTACTTCTTTTTCTTGCTTTCGTGGTATTCTTGCTAGTTACACTAGCCATCCTTACTGCGCTTCGATTGTGTGCGTACTGCTGCAATATTGTTAACGTGAGTCTTGTAAAACCTTCTTTTTACGTTTACTCTCGTGTTAGAAATCTGAATTCTTCTAGAGTTCCTGATCTTCTGGGTGTATCAGCGAGTATCTACCATCGTTCCTTCTGAGTCT
+
A?BC?CBDBB;?@CCCCCCCCCCBCDDDJAAA@CCCD=CC@C@CBBCDCC?CCBB@>A?ACBB?A@BCCBBBCBC?BBAAA3BB?BCDD=ABAC?CCC?BB=989AAA?BBBAAACC?BBB?>;===?>>==:=A??98::>>8::?>A>>>>?A=>=>=>>:=<@@@??@??A<@@ABC6B5:487877(88;;<6;9:///=:9><@@@C;BBB8958<@B=A??>>>B=B:>>:::?8;;AD:@@@@@>>>@@???@@@>>><>>>>@;?:>;:::A@>>>
@ATNG8:01320:06455
GATGGTAGCACACGAGATTTCATCGTACTCATTCGTTTCGGAAGAGACAGGTACGTTAATAGTTAATAGCGTACTTCTTTTTCTTGCTTTCGTGGTATTCTTGCTAGTTACACTAGCCATCCTTACTGCGCTTCGATTGTGTGCGTACTGCTGCAATATTGTTAACGTGAGTCTTGTAAAACCTTCTTTTTACGTTTACTCTCGTGTTAAAAATCTGAATTCTTCTAGAGTTCCTGATCTTCTGGGCTGCGCTGATATGCGCTACCATCGTTCCTTCTGAGTCT
+
9<@B?CBCB@BBA@@C;;;)9944:=955=;;4;ABC?GF@E?;;9BBBB?CCBABAC@CBBE@C@BFCCCBB@A>::889.8@<=>8858><B@AAC@BD@A@@A9959BBBBBBB?BCE?B@B@@??:88;A???<AAAA??@<==B@@>===<;:;<AA<@<>?>BBB???<?????3?;A8<8999,9;;=>///777::BCA18888(8888A>D<AA<A@@@>>><@<@CBB@@;;:;;29///==@=?@AAA===A@@<@AA@@<A:>7>;@@@???
@ATNG8:01321:06462
GATGGTAGCGCATATCAGCGCAGCCCAGAAGATCAGGAACTCTAGAAGAATTCAGATTTTTAACACGAGAGTAAACGTAAAAAGAAGGTTTTACAAGACTCACGTTAACAATATTGCAGCAGTACGTACACAATCGAAGCGCAGTAAGGATGGCTAGTGTAACTAGCAAGAATACCACGAAAGCAAGAAAAAAGAAGTACGCTATTAACTATTAACGTACCTGTCTCTTCCGAAACGAATGAGTACGAGAGTCAGAGCAGAGCTACCATCGTTCCTTCTGAGTCT
+
:>?A=BBBBB;?;BBBBBAAA;;99)5:A9@@=?99496:;A==@@7>;0813<955555$5499;?>>>>69;,::;;;;;';@;>5999&5<<5<@;;:;@:;5;>;;7;BB@BCBCBBBBBBBBA@;::=B@BC@BB=>>===:>:D@@?@CBBBBBB=A@BABC???<???<?BBBC>A@@;:99999%9>@=979BBBBA:>9;;<:+8078::::@?@<=;=.4.49909:<7;;;<;548==8349=9458?A<<<<>?077<<>;>5;5773;<==;
@ATNG8:01326:06470
GATGGTAGGTGCACATGAGTGTATCCAGAAGATCAGGAACTCTAGAAGAATTCAGATTTTTAACACGAGAGTAAACGTAAAAAGAAGGTTTTACAAGACTCACGTTAACAATATTGCAGCAGTACGCACACAATCGAAGCGCAGTAAAGATGGCTAGTGTAACTAGCAAGAATACCACGAAAGCAAGAAAAAGAAGTACGCTATTAACTATTAACGTACCTGTCTCTTCCGAAACGAATGAGTACTATGTAGAGCTCTATACTACCATCGTTCCTTCTGAGTCT
+
AABB?BBC@CCBCCCCECDCCCBBC@CCD?BBCCBB@A?BBBCCCC@BB@B?AA?:::::*:>ACBBBCCFBBB;@C:::::*:C>C2;;;6;AB@CCCBBBB@@=@@CC@BBB?BBCCCBBBBBBCCBBDDACCAA?ACBBBBBCC=CD998:BBEBBBD<??BBBB>BB>BBC>@@@@?6@??<>DDCB2AA?CA@ABCB??:>:=?AB:>:>BCCC@CB;;;AA>A?BCC>C@@=@BBBBCD???BCBBABA???A@==>>><A>>>C<A7;7:=A<=>@>
@ATNG8:01326:06495
GATGGTAGCTCACGTACGTCACACGTACTCATTCGTTTCGGAAGAGACAGGTACGTTAATAGTTAATAGCGTACTTCTTTTTCTTGCTTTCGTGGTATTCTTGCTGTTACACTAGCCATCCTTACTGCGCTTCGATTGTGTGCGTACTGCTGCAATATTGTTAACGTGAGTCTTGTAAAACCTTCTTTTTACGTTTACTCTCGTGTTAAAAATCTGAATTCTTCTAGAGTTCCTGATCTTCTGGACGACGCGCACTGACACTACCATGTTCCTCTGAGTCT
+
94::6;?;9444555:;;@AACCCBCCBCCBB?AAAB=BC@CABBCBDBB>BCBAA?B>AABB?A<@@@@?BCBB=BACAC2CC?A>??8?BAB?BCC=AA<??A??;??AABBBB@BBB?B@;;;@@@AA<A<::5;>=>>??888CCD====8===9=@=@=BA@>=<9<<155@CD6>8;878889(6<<==6;79///::8;-6565$256773=0854>85558A;A9=?@@8:855;4------6667///33-//9706655/5+//895755=
@ATNG8:01316:06515
GATGGTAGGCACTGCGCACACATCCCAGAAGATCAGGAACTCTAGAAGAATTCAGATTTTTAACACGAGAGTAAACGTAAAAAGAAGGTTTTACAAGACTCACGTTAACAATATTGCAGCAGTACGCACACAATCGAAGCGCAGTAAGGATGGCTAGTGTAACTAGCAAGAATACCACGAAAGCAAGAAAAAGAAGTACGCTATTAACTATTAACGTACCTGTCTCTTCCGAAACGAATGAGTACTGTATCTATGTGTGCGCTACCATCGTTCCTTCTGAGTCT
+
@::C@ECB?BABBCBBBBBBDDCCC>CCD?CBBB999:?BBCCDDC?BC?B@B@@9::99):?BBBCCCCCAA@8=>:;;;;.;C>C5;;<.;BB@CBBBCCCCC@C@BB?ABB?BACADEEDBBBCBBCCC?BBCC<@@BBBBBB?B@BAA>ACBDAABA=AAAAAA?BB@>>?>@AAAA=AAA=AA@@A2A@<@>>>A@@@A;@;@AAB5737@BAA?BB???AA<@<?==5=::3:9:>?@@???AABB@??CAAAAA@@:<8;@=;<7<5:+//:996;;
@ATNG8:01322:06506
GATGGTATTATCTGTCTACGAGAGCCAGAAGATCAGGAACTCTAGAAGAATTCAGATTTTTAACACGAGAGTAATCGTAAAAAGAAGGTTTTACAAGACTCACGTTAACAATATTGCAGCAGTACGCACACAATCGAAGCGCAGTAAGGATGGCTAGTGTAACTAGCAAGAATACCACGAAAGCAAGAAAAAAGAAGTACGCTATTAACTATTAACGTACCTGTCTCTTCCGAAACGAATGAGTACACACTCTCATATGACACTACCATCGTTCCTTCTGAGTCT
+
;;<C?BBC@BA@A<;;;;;<<@@>@265@>A00000+06><:<;;?8@B=A=@@@===>>(919<=?>ABCCC?BBA:9999(9A=A?@BB5>><;?@>?>>BBB?B@A<8<8816?<<BDCDDCAAAECBB>BC:;::CECDCBB?B>BBB?BBB===BC?@@@BAB=AA?BA@=?;788*3771337777$7;89948=;?A;435399=4:5:?BBCACCCB@@@?A?BCC?CCC?AAABCAAA???AAAABBBA@@??>>8818887A@D@C?CBBAA>??
@ATNG8:01326:06532
GATGGTAGCACACGAGATCTCATCGTATCATTCGTTTCGGAAGAGACAGGTACGTTAATAGTTAATAGCGTACTTCTTTTTCTTGCTTTCGTGGTATTCTTGCTAGTTACACTAGCCATCCTTACTGCGCTTCGATTGTGTGCGTACTGCTGCAATATTGTTAACGTGAGTCTTGTAAAACCTTCTTTTTACGTTTACTCTCGTGTTAAAAATCTGAATTCTTCTAGAGTTCCTGATCTTCTGGGCAGACTCTCACACGCCTACCATCGTTCCTTCTGAGTCT
+
BBBD@BABCBCCBBBCBBBBBCCCCCABB99::CCJ?CC@C@CCCCCCC?CCCCC?C?CDBB?B>A@BCCBBBB>>==>>1>C?BBBB=BCCA?AAB?BB=??=BBB@ABCCCAAA>AAA>?:?>>>><;<;@A?>:>AA>@?>>>@DBB?==><>>A<@?:><AAAA@@@>>7>@@DD5A<A:>>CCC.@>;9<.::9677?<=><ADDC/A>>?@<@<@@<@@@>>==;A;?>?AAA255;<4;///668688A<<;=:>AA<A;;;>;>=C;>>;;9555
@ATNG8:01326:06543
GATGGTAGGACGAGCGTCTGAGAGGTACTCATTCGTTCGGAAGAGACAGGTACGTTAATTGTTAATAGCGTACTTCTTTTTCTTGCTTTCGTGGTATTCTTGCTAGTTACACTAGCCATCCTTACTGCGCTTCGATTGTGTTCGTACTGCTGCAATATTGTTAACGTGAGTCTTGTAAAACCTTCTTTTTACGTTTACTCTCGTGTTAAAAATCTGAATTCTTCTAGAGTTCCTGATCTTCTGGGCAGACTCTCACACGCCTACCATCGTTCCTTCTGAGTCT
+
4<<G?BBA?>@@@::<<<ACBBBB?AA@BDFGAGCC@CB?B@BBBBBCC@BCCCC?B=A=AB@C@GCBCC;;9A;@@??@,9;65@>B>B=BC@CDD?BB;;;BBBD@CBBBCCCC@BBB@B?CCB@@@@@=@BBA@CBA@<@@?@?@B@@?:949??<AB=A<??A999===<>?FEF;B?B<@@A@A,ACCCC=B;;:@>A>=<8<<<<,=<??A=A;@@>AAA@??A5:5:ADAAB>@@DD>CCCBB@@@B;::ABA=B;;6:::9A@C?B?BA;::AAA
@ATNG8:01315:06586
GATGGTAGGCGACATACATACGCGCCAGAAGATCAGGAACTCTAGAAGAATTCAGATTTTTAACACGAGAGTAAACGTAAAAAGAAGGTTTTACAAACTCACGTTAACAATATTGCAGCAGTACGCACACAATCGAAGCGCAGTAAGGATGGCTAGTGTAACTAGCAAGAATACCACGAAAGCAAGAAAAAGAAGTACGCTATTAACTATTAACGTACCTGTCTCTTCCGAAACGAATGAGTACGTGTGCGACGTGTCTCCTACCATCGTTCCTTCTGAGTCT
+
;>>>;><<<<>B@;;;BBBBCBDDC@DBB?CCCCCB@B?BBCBBDD@BA?C@BDBCBCCC1C@CCCCCCDCCBC>CBBBBB@0B@=@=AAA3BAAB;;;;CDDI?C?CHACBD@CCDBBBBBCCCDCCCCB?BBBB>ABBCCB@?=??AAB?ACCCEBCC?CCBCCC?BB?BBB?BBAAA8>8938>==@2@@=A@AABA>>?4948?>?;?;?@889=???@;;;=B<BBB:>;;8;AAA::9A???AACBB???AABC?CBB@C@??B?B?B=@@AA>;;:
@ATNG8:01320:06578
GATGGTAGCTCGCTGATGATATCTCCAGAAGATCAGGAACTCTAGAAGAATTCAGATTTTTAACACGAGAGTAAACGTAAAAAGAAGGTTTTACAAGACTCACGTTAACAATATTGCAGCAGTACGCACACAATCGAAGCGCAGTAAGGATGGCTAGTGTAACTAGCAAGAATACCACGAAAGCAAGAAAAAGAAGTACGCTATTAACTATTAACGTACCTGTCTCTTCCAAACGAATGAGTACTGTATCTATGTGTGCGCTACCATCGTTCCTTCTGAGTCT
+
BDCC?CCCCCCCC@@BBDDD@@AEE@CCC@GBBB@@<??BBBDDBB=BC?B>BCC@@@@@1@?CBAABFCC>==7<BCCCCC5CC@C>BBB:BDEADBBCBBBBB?C@AB>ABB>@@BBCDDEAAACCBBBC?CCBB?BBBABBBB?B?B??=@DDCCABA>@@AAAA?CC?>>?=@@@@@:AAA>BBBCB3BD@B?>;AAA>><=<>=AA:=:<=A?@>@AAAAC@9?9?@;ABC?CBBCCCCBBBBBCB>>>BBBBBAAAAA<A>>>@:>5:187>>?766
@ATNG8:01324:06592
GATGGTAGGCACTGCGCACACATCCCAGAAGATCAGGAACTCTAGAAGAATTCAGATTTTTAACACGAGAGTAAACGTAAAAAGAAGGTTTTACAAGACTCACGTTAACAATATTGCAGCAGTACGCACACAATCGAAGCGCAGTAAGGATGGCTAGTGTAACTAGCAATAATACCACGAAAGCAAGAAAAAAGAAGTACGCTATTAACTATTAACGTACCTGTCTCTTCCGAAACGAATGAGTACTACTCTCAGAGACACACTATCATCGTTCCTTCTGAGTCT
+
@@@B?CCC@CGCCBBBBBBDDCCCF?CCC?BBCC;:9;?BBCAAAD@CC@C@B@B;;;::);<@@BCBAAA9:9/9>;;::9$9<7<.655&55546B@DCCAAA7<7<A?AAB@CCCCEECCCC@A@BBAA@;;:A?@@ABBBBB6<5;;;4:?@?@B@B<?<<88;6=>:@AB59488=2:983379999%8:8772788<620597:=>5@;?????=A@???BB?B?BBB>BAB>BCCBBBBBBB:::BAA@<==;98A@=>68799:4;9?5::=<A776
@ATNG8:01326:06557
GATGGTAGTGCGTGAGAGAGAGACCCAGAAGATCAGGAACTCTAGAAGAATTCAGATTTTTAACACGAGAGTAAACGTAAAAAGAAGGTTTTACAAGACTCACGTTAACAATATTGCAGCAGTACGCACACAATCGAAGCGCAGTAAGGATGGCTAGTGTAACTAGCAAGAATACCACGAAAGCAAGAAAAAAGAAGCACGCTATTAACTATTAACGTACCTGTCTCTTCCGAAACGAATGAGTACGAGAGAGCACACGTGTCTACCATCGTTCCTTCTGAGTCT
+
;9:@;@AB@CB@;66=<@BBCBDDD>CCGABCBBA@7>9<<<B@@@?BC@B?A>A:9899$76<:<AB?D@998*9B;;;;:$9;394555&5==9>C>CBCCBCAFABB@BBC?BBBBBBCCCCCGGB@@@@CCCD@B@@@B@@@?C@B;;8;BAABCCC>AABCBB@AA>AFC;?>778*3998779999%:9;9?:@A:=;<47/33A=?B?BBDCB@C@;;:??>A=?@B=C@@=@CDBBBCBBBBB999AAAA???A@;??9:::<@=@<A=???BBBBD
@ATNG8:01326:06573
GATGGTAGTATATCGCGTCGCTATCCAGAAGATCAGGAACTCTAGAAGAATTCAGATTTTTAACACGAGAGTAAACGTAAAAAGAAGGTTTTACAAGACTCACGTTAACAATATTGCAGCAGTACGCACACAATCGAAGCGCAGTAAGGATGGCTAGTGTAACTAGCAAGAATACCACGAAAGCAAGAAAAAGAAGTACGCTATTAACTATTAACGTACCTGTCTCTTCCGAAACGAATGAGTACTATAGACTATCTGAGACTACCATCGTTCCTTCTGAGTCT
+
><<C@CECBBBCCCDCCCCCCFCCC@CCD=BBCC;;;;@JHGCCCC@CC@C@CBB@@???0@?BCCEDDABAAA<AABBDCD3DCAE@BBB<BCCACCCBBBCBA;@<@?<@AB?BCCCDDCCCCCCCBBBB?CCCC?CBAABBAC>A?A??;?BBBCGAA>ABBBBB?BB??@@>ABDEE=ABC?CDCCD3BB?BAA=A@@@A7;:==AB:>:=@CAA>AAAAABB?B?BBA=BAA>AAAABAABCCCA???@BAAAAAABBAB?BAAAD?C?B?CBB:999:
@ATNG8:01317:06628
GATGGTAGTATAGAGCTCTACATAGTACTCATTCGTTTCGGAAGAGACAGGTACGTTAATAGTTAATAGCGTACTTCTTTTTCTTGCTTTCGTGGTATTCTTGCTAGTTACACTAGCCATCCTTACTGCGCTTCGATTGTGTGCGTACTGCTGCAATATTGTTAACGTGAGTCTTGTAAAACCTTCTTTTTACGTTTACTCTCGTGTTAAAAATCTGAATTCTTCTAGAGTTCCTGATCTTCTGGTGCGCTACAGTCTCTCTACCATGTTCCTTCTGAGTCT
+
;59C;AB@CBBDBCCCCCCDDCCCCCCCCBBC@BCCJ>BC@B@BBCCCCC@CBAAA?B?BBBC?B?B@@@DCCCC?ABCCD2CC@CA@@<AABB?BBB=@@;999ACB?BB::8@BB=BBB:>8>AAAD::::>=AA588;A@@???>>>@A888<@??<?@=@<@@@::;?==8=@?BB6B=A6;;===+=@<<;0666///<99=<AAAA.9888A;A;<<5=AAA?==:>:==B@77+---+-===AAAA>==@;;;;;;:5:@<=7748*--,*5**,
@ATNG8:01320:06642
GATGGTAGTCTCAGATAGTCTATAGTACTCATTCGTTTCGGAAGAGACAGGTACGTTAATAGTTAATAGCGTACTTCTTTTTCTTGCTTTCTGTGGTATTCTTGCTAGTTACACTAGCCATCCTTACTGCGCTTCGATGTGTGCGTACTGCTGCAATATTGTTAACGTGAGTCTTGTAAAACCTTCTTTTTACTGTTTACTCTCGTGTTAAAAATCTGAATTCTTCTAGATTTCCTGATCTTCTGGGTCTCTCTCTCACGCACTACCATCGTTCCTTCTGAGTCT
+
:9::7<<<<ACCCBBB>=666>>>>><<666>9==>@8==9=8696><<?9<;;;;7;5:=5526:?>===>;;;7::::<)::7;;;;5///583---(-8(--//;>7;;;<44498=9:298>?@=;;9:7;:///99/56?;;:::7////)/772996=9>===>=;;;599999+949.55555$5555<>496//////-5(----$-//772769;4;:;444;)4.444:54.49990;=666==<;;;;>=99954.444::.4.45:;<>==77
@ATNG8:01322:06610
GATGTTAGTCTCAGATAGTCTATAGTACTCATTCGTTTCGGAAGAGACAGGTACGTTAATAGTTAATAGCGTACTTCTTTTTCTTGCTTTCGTGGTATTCTTGCTAGTTACACTAGCCATCCTTACTGCGCTTCGATTGTGTGCGTACTGCTGCAATATTGTTAACGTGAGTCTTGTAAAACCTTCTTTTTACGTTTACTCTCTTGTTAAAAATCTGAATTCTTCTAGAGTTCCTGATCTTCTGGTCTACTACACTGTACTCTACCATCGTTCCTTCTGAGTCT
+
?;BAB9CCCCCBBBCDCCBBBCCBBBCBBAA@=?;:;0;C?EAECCBCCC?AACBC?A6;59;6;6;9BCBBA@C89;;;;);A<A:;;0;?@A:ABD>CD;;;;BAB?AACCCDBC:;<B?A@EBBBBBBB?BBBB?C@@@AAB@@;;;;;9?B<ABB=@@=A;A:;9>;@<CA9::CC9C=A999::;*;@99:.99@==9>:;;?CDDD+=AACC@C8:;6;;:99??=>>>:<;00+0<>:>:;9@>>ACBCCCD@??B;;6;;;:B?A?B>AABBEBBB
@ATNG8:01322:06614
GATGGTAGTATAGAGCTCTACATAGTACTCATTCGTTTCGGAAGAGACAGGTACGTTAATAGTTAATAGCGTACTTCTTTTTCTTGCTTTCGTGGTATTCTTGCTAGTTACACTAGCCATCCTTACTGCGCTTCGATTGTGTGCGTACTGCTGCAATATTGTTAACGTGAGTCTTGTAAAACCTTCTTTTTACGTTTACTCTCGTGTTAAAAATCTGAATTCTTCTAGAGTTCCTGATCTTCTGGTGAGATATGCATGATGCTACCATGTTCCTCTGAGTCTT
+
<8?C<;;CELCCCC@AA>>@;BBAACCCCCBB?AABB=BC?B?@@@A@AB?BB:8:?A?CBBB?A??@?>=CA<@?B@???1336;?@B<BBCD?ABB?BC?BABC985:BBB==>?;?>><><AAAA>>>A<???@587@@@@@@>>>A@@>;;5;=A9=><@<998@@@BBB688BBA5B>D8;::::*::>==4>>=988====8====.<;:;A;?<?C:====>;;7;=AA>>;;388==;;;=<<=?;:6999///66=7=<<<6<49988///55/
@ATNG8:01326:06603
GATGGTAGAGTATCATGTGTATCTCCAGAAGATCAGGAACTCTAGAAGAATTCAGATTTTTAACACGAGAGTAAACGTAAAAAGAAGGTTTTACAAGACTCACGTTAACAATATTGCAGCAGTACGCACACAATCGAAGCGCAGTAAGGATGGCTAGTGTAACTAGCAAGAATACCACGAAAGCAAGAAAAAAGAAGTACGCTATTAACTATTAACGTACCTGTCTCTTCCGAAACGAATGAGTACTGTATCTATGTGTGCGCTACCATCGTTCCTTCTGAGTCT
+
@AAB@BCCBBBBBBCBCCCEBBBCC?CCD?CBBB??<??BBDDDCC?CC?B?BCCCCCCB1B@CCEDDCCCCCC>CCCCCCC1CC@B>AAA;ACC@CBBBBCCAA>A@CC?BCB=A?BBBCCCBBBCCCECC@CCBB?BBCCDCBB?B@B@@>@CCCBBCC?CBBBBB?A?=ACD=?@>==3=>>;999999%9>;>97:CCDCB?B?@;??7:59?BBB?BB@@@BB@C?BBC>CBB?BBBCCCCBBBCCC@===BBBBAAAABB?DAABB?B>@<>>@?@===
@ATNG8:01320:06655
GATGGTAGCTCACGTACGTCATACGTACTCATTCGTTTCGGAAGAGACAGGTACGTTAATAGTTAATAGCGTACTTCTTTTTCTTGCTTTCGTGGTATTCTTGCTAGTTACACTAGCCATCCTTACTGCGCTTCGATTGTGTGCGTACTGCTGCAATATTGTTAACGTGAGTCTTATAAAACCTTCTTTTTACGTTTACTCTCGTGTTAAAAATCTGAATTCTTCTAGAGTTCCTGATCTTCTGGAGATACACATGGATACTCTACCATCGTTCCTTCTGAGTCT
+
@::D;BBB?A<@;@CD96;CDDECBCCCCC@A=@@BA=BE@E?BBBBBBC@BCCBB@C@CCCG?B?BACBBBBA@=<<<??.=>;?89999DCC@CBB>A?;===?=>;?BBBCBBB=BCD>A;=?>>>?>>:>A=<8<>>???668BB@@@>>><???<@@=@<?@DBA@@==:=@@CC;B;>;>?AAA.//9=>19///::===>18988'5;=>A4<8::3:;;<;<=8=8==>>@A;>::6888?===<://-0@ADCBBBB@AAABB?C?C?BBB?????
@ATNG8:01320:06675
GATGGTAGATACTCGCTGATACACCCAGAAGATCAGGAACTCTAGAAGAATTCAGATTTTTAACACGAGAGTAAACGTAAAAAGAAGGTTTTACAAGACTCACGTTAACAATATTGCAGCAGTACGCACACAATCGAAGCGCAGTAAGGATGGCTAGTGTAACTAGCAAGAATACCACGAAAGCAAGAAAAAAGAAGTACGCTATTAACTATTAACGTACCTGTCTCTTCCGATACGAATGAGTACTGTATCTATGTGTGCGCTACCATCGTTCCTTCTGAGTCT
+
AAAB@CCBBD?@ABBBCCCCEBCBF@BBB@BCCCBA?C?BBCCCCC?CC?C>@@BCCCCA2C>A@BAA@AA99928>@AABB5BLAD?CDF<DCC@CCC@BBB;;6;?A@=B@@=AADDFFDCCCBBCBCCB@CBCB>@@CBCCCC@C@B:;:;CCCCCCB?BAACCA?BB?>>@?BBBBB=BCC?AAAA@@'@@<999AC???A=A8;;BA;><>@CBB?BBBBAA@=@>AAABBAA>ABBCCCA@@BBBBBBBBB>>>AAAB??;?@@CC<@<@;??AB?;;;
@ATNG8:01321:06684
GATGGTAGATATATGCACGCTCTACCAGAAGATCAGGAACTCTAGAAGAATTCAGATTTTTAACACGAGAGTAAACGTAAAAAGAAGGTTTTACAAGACTCACGTTAACAATATTGCAGCAGTACGCACACAATCGAAGCGCAGTAAGGATGGCTAGTGTAACTAGCAAGAATACCACGAAAGCAAGAAAAAAGAAGTACGCTATTAACTATTAACGTACCTGTCTCTTCCGAAACGAATGAGTACTGTATCTATGTGTGCGCTACCATCGTTCCTTCTGAGTCT
+
CCBB?BBCBBBCDCCCEECCBCCCC>BBD@BBBCAA?A@BBBAACA=??=??AABBBBBB3B?BCA@BBBC<<<7=@@BDDD2CC@C?BBB;BDD@C@@BCCECC<A>@@<@DD>A@CBCCCCBCBCCBBBC@CCBB?BAAADDCC?C@C@@>ACCCDCBC@AAAACC@BB=@@@;??AAA9@==9999989%9<;<?8@BB@@@=A<>>??0758DBCB@EDA??@B?B@BCC=BCC?@@@CCCCCCDBBB@@@@BBCCCCCA==:>AA@A<@<@7::?=>>>>
@ATNG8:01322:06698
GATGGTAGTGTCAGTGCGCGTCGTCCAGAAGATCAGGAACTCTAGAAGAATTCAGATTTTTAACACGAGAGTAACGTAAAAAGAAGGTTTTACAAGACTCACGTTTAACAATATTGCAGCAGTACGCACACAATCGAAGCGCAGTAAGGATGGCTAGTGTAACTAGCAAGAATACCACCGAAATGCAAGAAAAAAGAAGTTACGCATATTAACTATTAACTGATACCTAGTCTCTTCCGAAACAATGAGTACTATAGACTATCTCGAGACTACCATCGTTCCTTCTGAGTCT
+
<<<C@BB@@>9444455555566::5:55.599955./)-8----8399184::333888'823338699///(////777'9<49.555&5//)/////99444)47993444.44:8;;;999---5---399;>665=<<=::6;:;::7;:;<;4456::;BBB?B>433<,33,399(338848?=?==&88722,288555772636222+2+252338;63/////..(.0.22'260558...86567985575....969;>=;79<9:>8=/7,3//9////
@ATNG8:01325:06660
GATGGTAGCTCACGTACGTCACTCGTACTCATTCGTTTCGGAAGAGACAGGTACGTTAATAGTTAATAGCGTACTTCTTTTTCTTGCTTTCGTGGTATTCTTGCTAGTTACACTAGCCATCCTTACTGCGCTTCGATTGTGTAGCGTACTGCTGCAATATTGTTAACGTGAGTCTTGTAAAACCTTCTTTTTACGTCTACTCTCGTGTTATAAATCTGAATTCTTCTAGAGTTCCTGATCTTCTGGATAGCGACGCGATATACTACCATCGTTCCTTCTGAGTCT
+
888>8<@B@;:555<<<<<>>BCCCCBAACBB?BCCC=BB=A=;;:>==>5>A=56469=ACD@D@BBA?A?A@=787343$3=8::==6;<:93:0/)/6168;87927<<<>8376;99<949;??78:@388>>5;67//-93-////5557:6;99588)/)/99255888(...55+5.3-36779(/./55574-..3355542225-5666707487)//887652626./..7055:57779978855---,,,---7487633)/(/(./788977
@ATNG8:01327:06691
GATGGTAGGCGAGAGTGAGACGCAGTACTCATTCGTTTCGGAAGAGACAGGTACGTTAATAGTTAATAGCGTACTTCTTTTTCTTGCTTTCGTGGTATTCTTGCTAGTTACACTAGCCATCCTTACTGCGCTTCGATTGTGTGCGTACTGCTGCAATATTGTTAACGTGAGTCTTGTAAAACCTTCTTTTTACGTTTACTCTCGTGTTAAAAATCTGAATTCTTCTAGAGTTCCTGATCTTCTGGTGAGATATGCATGATGCTACCATCGTTCCTTCTGAGTCT
+
A?CE?CBC@CBBBBBCCCCCBCCCCDCCCCBB@BCCC>CC@B@CCBBCCC?BCBBB<?=?BBC@C@CCBAAA@A@???;;;.;B?BCBB;BBBB>BBB>BB>==>CCC?AAACCBA@>B>>5868?>AA>>><>AAA=@@@@??AAAAD@@>>>A;>>?=AA;A;A<<<A?@@A=>>>AA2?8<6<>?@@/@A==>3;;<788===?<@@A@/A????;>:<<:=@@C@?>=C<AAAA@>065>:>>>@=<<AAAB???:::AAD8::<=D=D<A9>=??:::@
@ATNG8:01322:06710
GATGGTAGATATATGCACGCTCTACCAGAAGATCAGGAACTCTAGAAGAATTCAGATTTTTAACACGAGAGTAAACGTAAAAAGAAGGTTTTACAAGACTCACGTTAACAATATTGCAGCAGTACGCACACAATCGAAGCGCAGTAAGGATGGCTAGTGTAACTAGCAAGAATACCACGAAAGCAAGAAAAAGAAGTACGCTATTAACTATTAACGTACCTGTCTCTTCCGAAACGAATGAGTACTACTCTCAGAGACACACTAATCGTTCCTTCTGAGTCT
+
BBCB?BCDCBBBCCDCCCCBBCCCC=BBC@CBCBBB?B?BBBBBBB?BC?C?BBBBBBBB3B>B@BBCCDB>>>7<?99::;.;G=A=BBB:BCCACBBCCBC@@;@?BB?CED>A@CCCBBBCCCBBBCCC?CCCC?BABBBBBB>B@BBB=ACCCCCCA>AAAAAA?BC?>=>789CCC>A@?:89888(9??CA@@CCAA?9>:??BC:>:=AA?@=@A@@AAA>A@CCC=BAA>ACCCCCBBAAAAABBBBBBBB@@B@@;@ACG=?=??B=?=>000
@ATNG8:01323:06709
GATGGTAGGCACTGCGCACACATCCCAGAAGATCAGGAACTCTAGAAGAATTCAGATTTTTAACACGAGAGTAAACGTAAAAAGAAGGTTTTACAAGACTCACGTTAACAATATTGCAGCAGTACGCACACAATCGAAGCGCAGTAAGGATGGCTAGTGTAACTAGCAAGAATACCACGAAAGCAAGAAAAAAGAAGTACGCTATTAACTATTAACGTACCTGTCTCTTCCGAAACGAATGAGTACGATGAGAGAGCTCTCTCTACCATCGACCTCTAGAAGTCT
+
@:;;<AA@;B0//99@ABAA<;:ED?CEC?BACCBB?B@AAA@@BB?BB@D@CC?:::;;);=@??A?==<789.9<95555$5<49.555&5<<8=B=B@B@;;5<=A@=@CC@DCB9;9BA@@BBB;;;9?BBCC@ABBBCCCB@I@@@@?@??ADBBC@BBB?@@=AA?@?==@@?:=28881737777#597652598777,2,2288+2,59???384443;<7=6<=><B7859@@@@BBBBB?B>>>>?;;::=<<<8818877:99>>@@:828879
@ATNG8:01324:06713
GATGGTAGCAGACGTGACAGAGCGCCAGAAGATCAGGAACTCTAGAAGAATTCAGATTTTTAACACGAGAGTAAACGTAAAAAGAAGGTTTTACAAGACTCACGTTAACAATATTGCATCAGTACGCACACAATCGAAGCGCAGTAAGGAAGGCTAGTGTAACTAGCAAGAATACCACGAAAGCAAGAAAAAGAAGTACGCTATTAACTATTAACGTACCTGTCTCTTCCGAAACGAATGAGTACTATGTAGAGCTCTATACTACCATCGTTCCTTCTGAGTCT
+
?<>@@CCBBBBCBABBBCCDDCCCC?CCB@CBBBCC?C>??@AB?@<AB@B?A?>77777(9<@BCCDCCBAB>6>@;;;;;*;C?C>BBB;BCF@BABADDCBB@B@CB>BBB>@?CCCBBB@BBBBBBA@>BBCC=@@BBBBBB@B>A5757BB?AABB@BBBBBB?BC@A>>;<A<<92:;:889777)9=:?CCAA@@AA>A?BBBB?B?B@BBB<??<:8999<8<<<7<CC?BBA@@AB>>>CCDDAABBBBBBBBBBB>ABABC>B>A>BBBBB=88
@ATNG8:01324:06734
GATGGTAGTACATGATAGACGACACCAGAAGATCAGGAACTCTAGAAGAATTCAGATTTTTAACACGAGAGTAAACGTAAAAAGAAGGTTTTACAAGACTCACGTTAACAATATTGCAGCAGTACGCACACAATCGAAGCGCAGTAAGGATGGCTAGTGTAACTAGCAAGAATACCACGAAAGCAAGAAAAAAGAAGTACGCTATTAACTATTAACGTACCTGTCTCTTCCGAAACGAATGAGTACAGAGAGTACGATATGTCTACCATCGTTCCTTCTGAGTCT
+
:::A@AAABACCEGFD@@@C;:;BD??<B@CCCECC8;89AAABBC?BB?A=???;9:;;*;>ABDACBA00/:197/////$/;6;8<==0<BA?BD;<:@@00007>@;@>@;;?>?@AABBCBABBBBB?BBCC;;;FFEDBB@B@ICD@CCCCDBBB?BBFECC?BB?BBB@CCAAA9>>@9>>@@@@'>?<=:79@?ACB?B?BBCC@B?B?CAA>@BB;;<BAF@AAD=BBD?BB@@?BAAABBBBBCCCBBBBAAAABD?BBABB?B@C<>:@<=888
@ATNG8:01326:06716
GATGGTAGGACGAGCGTCTGAGAGGTACTCATTCGTTTCGGAAGAGACAGGTACGTTAATATGTTAATAGCGTAACTTCTTTTTCTTTGCTTTCGTGGTATTCTTGCTAGTTACACTAGCCATCCTTACTGCGCTTCGATTGTGTGCGTACTGCTGCAATATTGTTAACGTGAGTCTTGTAAAAACCTTCTTTTTACGTTTACTCTCGTGTTAAAAATCTGAATTCTTCTAGAGTTCCTGATCTTCTGGCGCTCTGTCACGTCTGCTACCATCGTTCCTTCTGAGTCT
+
8:<CABAB?CCCDDBCAAABCB@@>@@BBCCC@BAAA<AA@D@BBDDBCBADDGAB9>;<00/72729999://)/72/////$/9:3<>=@8>>;<;</0*/:)//;;>B:AABBBBBC???@=@<BBAABD<;7<BAA<@@@ABBBBBBBBBBC@@<@A@=BB=A=BAA@A@@=>9;::;:;';8?295===+69C@@8>69555555;.5555$59955167<A<?==00/7)/)/;:>;;969B?BBCCBABADDCCAA;:::@@<@BAAB<@6;6;@@CDCAA
@ATNG8:01326:06734
GATGGTAGGTGCACATGAGTGTATCCAGAAGATCAGGAACTTCTAGAAGAATTCAGATTTTTAACACGAGAGTAAACGTAAAAAGAAGGTTTTACAAGACTCACGTTAACAATATTGCAGCAGTACGCACACAATCGAAGCGCAGTAAGGATTGGCTAGTGTAACTAGCAAGAATACCACGAAAGCAAGAAAAAAGAAGTACGCTATTAACTATTAACGTACCTGTCTCTTCCGAAACGAATGAGTACCTCTCAGACGCTCGTCCTACCATCGTTCCTTCTGAGTCT
+
----(--/)/:7=9;>;@@B@A>@@;>44.4;8844.4644.555;=:=>9=8<4444444$4.55;>?????@>6;??@@@@+@>@C@CE@2BA@?@DDBC@@00,0:00*0;94:>856@>CCCHI=:;BB?CB@>9@=000///395//)/)/9:89;=;68///7617<455>8==;=>6=::59====?'?;;;>8>88@AA>@>99>A,818AA@@@BC@@@DC?B>;;;6:BB=AABBBBB@CA??????BBA@@??:????@>=;@<@?B=AAAAA???
@ATNG8:01319:06793
GATGGTAGGACGAGCGTCTGAGAGGTACTCATTCGTTTCGGAAGAGACAGGTACGTTAATAGTTAATAGCGTACTTCTTTTTCTTGCTTTCGTGGTATTCTTGCTAGTTACACTAGCCATCCTTACTGCGCTTCGATTGTGTGCGTACTGCTGCAATATTGTTAACGTGAGTCTTGTAAAACCTTCTTTTTACGTTTACTCTCTGTTAAAAATCTGAATTCTTCTAGAGTTCCTGATCTTCTGGTGTCTGATCTGTATCACTACCATCGTTCCTTCTGAGTCT
+
AAAE?BBD?BCBBBAB@@@EBBBC?BCCCDBB?CCBB=AC@C=@ACCCCC?CCCCC@C@CCCC?CAECCCCCDFCABA@@@1BB?BCDC>CBCC?CCCBCE?AAACCD@CCDCCCBB?BBB@D?EBBBBBBC@CCCC>AACCCBBBBBCCECCAA>BBC@CD?A@BBCBBBDCCBDBBBB9B?B?CCCCD5CEAAA=ACDCCCCEF>AAAA2AAABC@C@CD@BBBCDCC?B?BCCCCC@B@A=ACA@@BBBBCCCCCCB@@?D?AAAA@=@?B?BABCCDAA
@ATNG8:01321:06789
GATGGTAGCAGACGTGACAGAGCGCCAGAAGATCAGGAACTCTAGAAGAATTCAGATTTTTAACACGAGAGTAAACGTAAAAAGAAGGTTTTACAAGACTCACGTTAACAATATTGCAGCAGTACGCACACAATCGAAGCGCAGTAAGGATGGCTAGTGTAACTAGCAAGAATACCACGAAAGCAAGAAAAAAGAAGTACGCTATTAACTATTAACGTACCTGTCTCTTCCGAAACGAATGAGTACTATGTAGAGCTCTATACTACCATCGTTCCTTCTGAGTCT
+
DCCC?CBBBCD@@@>CDCCCBCCCDADCB@BBBBBC@B?CCBCCBC@BB?B?CCCBBBBB3B?BBBAAAAA??>5=9;4444$4@9?:???2>B>=AAAAACD;;:9@A@?BBA>ACCBBBBBCDBBBDBDC@CBBB>AACCBBBB@C?CBB@BBBBBCBB>AACDCC?CC?>>??AAABB<??>;99::::%:?;>:8:BAABA=@;>>AA8;7:BBAB?ACDAAAA=A>BCC>CBB?BBCBBBBBBCCCCBB@@;;:@>>>AAA=C>>?B=@=@<>>>;;;;;
@ATNG8:01322:06797
GATGGTAGTGTGTCTCTGAGAGTAGTACTCATTCGTTTCGGAAGAGACAGGTACGTTAATAGTTAATAGCGTACTTCTTTTTTCTTGCTTTCATGGTATTCTTGCTAGTTACACTAGCCTTCCTTACTGCGCTTCGATTGTGTGCGTACTTCTGCAATATTGTTAACGTGAGTCTTGTAAAACCTTCTTTTTACGTTTACTCTCGTGTTAAAAATCTGAATTCTTCTAGAGTTCCTGATCTTCTGGTCTACTACACTGTACTCTACCATCGTTCCTTCTGAGTCT
+
:::>7;<CCBBBCCCBBBBCDCCC>CBBBBBB=BAAC@BB?B@CEBBABA;>@999696<966169<55695555.555555#5=9>@@@7C;9=;@00+/<6005A<>;>DCCBB9949;>>B?CCBBBCCB>BABB?BAACCBAACCC@@;;;B?CCB>@A=A=@@ACCCECC>@9599*5<@;59999(9<<<@8BCAA==0///6::<<+/66@D:C?CB869>:>>?<@=@@??><8<99.5;=?>>>>:995:555==@@:>>::>=@<A>ABBBBC@>
@ATNG8:01324:06762
GATTAGAGAGAGCTCTCTCATCGTACTCATTCGTTTCGGAAGAGACAGGTACGTTAATAGTTAATAGCGTACTTCTTTTTCTTGCTTTCGTGGTATTCTTGCTAGTTACACTAGCCATCCTTACTGCGCTTCGATTGTGTGCGTACTGCTGCAATATTGTTAACGTGAGTCTTGTAAAACCTTCTTTTTACGTTTACTCTCGTGTTAAAAATCTGAATTCTTCTAGAGTTCCTGATCTTCTGGTGTCTGATCTGTATCACTACCATCGTTCCTTCTGAGGTCT
+
88:=CCCBDDEBB:;:CCCCBC@@ABBCBB@BCCD>ED=B=BDDCCCC=CCCCC?C=A@CD?C?CCCBBBACB@AAABB1@C>C@@@;@BBC?BBB>BB<???AA@?BBBBBBBB>AAA;A;AA=>>>>@;???@7;;>>>>==AAAAA<<;>;A;;7=A:<:>BB@???@@;>>>??5?:>9:6666)6:---(------998<08665'2::9>:>:>><>>>@>>><A:>>A@AB688A;A;888;??@A@@@BA??>DD;>>>>>5:5:599<<<:;::
@ATNG8:01324:06792
GATGGTAGATATATGCACGCTCTACCAGAAGATCAGGAACTCTAGAAGAATTCAGATTTTTAACACGAGAGTAAACGTAAAAAGAAGGTTTTACAAGACTCACGTTAACAATATTGCAGCAGTACGCACACAATCGAAGCGCAGTAAGGATGGCTAGTGTAACTAGCAAGAATACCACGAAAAGCAAGAAAAAAGAAGTACGCTATTAACTATTAACGTACCTGTCTCTTCCGAAACGAATGGTACTACTCTCAGAGACACACTACCATCGTTCCTTCTGAGTCT
+
999B0//;>CBCCCCDFCA99:BCCACBB?CDBA;;6;:>@ABBBB>AA@B?BCBABB@A2@489>>>BB=@BA97399999'9C>B7;;;6;BB?CCCCCCB;;9;?AA=@AEACCCBCBBBCCC:;;B;:6;ABB@BBBBBBBB?CACDC@BCCDCCBB?CBCBAA=??;??@:@@>===2<>>;99::::%9:39??@DBA>@1616;=:)/+/6>=@=BCBCCBB?A>@@@:@BB?BC?BBFCBB@@?::9AA?BB??@==<?CC8788?8=399A??9::
@ATNG8:01326:06762
GATGGTAGGACGAGCGTCTGAGAGGTACTCATTCGTTTCGGAAGAGACAGGTACGTTAATAGTTAATAGCGTACTTCTTTTTCTTGCTTTCGTGGTATTCTTGCTAGTTACACTAGCCATCCTTACTGCGCTTCGATTGTGTGCGTACTGCTGCAATATTGTTAACGTGAGTCTTGTAAAACCTTCTTTTTACGTTTACTCTCGTGTTAAAAATCTGAATTCTTCTAGAGTTCCTGATCTTCTGGATACACTCATGTGCACCTACCATCGTTCCTTCTGAGTCT
+
@@AB?@AC@CCCCB;666;@?FDD?BCCCCAA?ACCC>BB?B@CBBBDCC?BBCCCAC@BBBD@CACCCDAAACC@DCDDE5@?=@BBA=BBCCACCC@CC9;;;BBE@BBCDBCBH?@@@@C@DDA@@C;;6:A@@<ABBCCBBBBCCCDBBAC?CDD@CC?C?CCBBBDCCCACBBBB:B=A=CCACA0ACCCC?GCDCCCEFCC@CCGC5BAABB=@=@B?BBBBCCC>A?ACC;;;?BCDACAAACDCCC@AABBCC?BBB?A:;;A?A?B@BACCCBAA
@ATNG8:01319:06840
GATGGTAGTGATACAGATCAGACACCAGAAGATCAGGAACTCTAGAAGAATTCAGATTTTTAACACGAGAGCAAACGTAAAAAGAAGGTTTTACAAGACTCACGTTAACAATATTGCAGCAGTACGCACACAATCGAAGCGCAGTAAGGATGGCTAGTGTAACTAGCAAGAATACCACGAAAGCAAGAAAAAAGAAGTACGCTATTAACTATTAACGTACCTGTCTCTTCCGAAACGAATGAGTACGATGAGAGAGCTCTCTCCTACCATCGTTCCTTCTGAGTCT
+
44458=566==BA;>B95566;9<>:>>?9=@@@A@:>=@BBBBCD>@A89138933333$3178;<:444<<<24433333$34.4.444&4::7<55555/;;)/)//)/775<;;;;<<<?====6666499;;7<<;45444.55;;<66//;;0//6:::><<7;94333-44==>8===6333333#//(////9688<><4889917532//94//////47<5444(4885::=?:9<<////<;;;9/------*-86090/./*/595:9996///
@ATNG8:01320:06803
GATGGTAGACATATCGTACTCTCTGTACTCATTCGTTTCGGAAGAGACAGGTACGTTAATAGTTAATAGCGTACTTCTTTTTCTTGCTTTCGTGGTATTCTTGCTAGTTACACTAGCCATCCTTACTGCGCTTCGATTGTGTGCGTACTGCTGCAATATTGTTAACGTGAGTCTTGTAAAACCTTCTTTTTACGTTTACTCTCGTGTTAAAAATCTGAATTCTTCTAGAGTTCCTGATCTTCTGGTGAATATGCATGATGCTACCATCGTTCCTTCTGAGTCT
+
?:<B>A?DCBCABACCBBBBCAA<CCBBBFCB?BCCD:@@@D?CCCCBBC@BC@@?>B8A=85257;::::<::<7;;>>>+::68333(333349::6:>8899@AA;>?BAAA>>;>BA<@<@@@;;;?>:=>@@=@@>=====?>?>>>:9/(/./(.6262358886986)./778+84909:===+99<@@8@>>>><===?;<<<;,;///=6=7AA<B;;:@@@=B<>>?>>?::;;<@@A<AAA@>>>??;;;?>?8=888A;A5;6;>>>;;;=
@ATNG8:01321:06828
GATGGTAGTATCTGCACACTCTGTCCAGAAGATCAGGAACTCTAGAAGAATTCAGATTTTTAACACGAGAGTAAACGTAAAAAGAAGGTTTTACAAGACTCACGTTAACAATATTGCAGCAGTACGCACACAATCGAAGCGCAGTAAGGATGGCTAGTGTAACTAGCAAGAATACCACGAAAGCAAGAAAAAAGAAGTACGCTATTAACTATTAACGTACCTGTCTCTTCCGAAACGAATGAGTACTGTATCTATGTGTGCGCTACCATCGTTCCTTCTGAGTCT
+
CCCC?CCCCBBBBBCCDDDDDEGCC?CCEACCCCBB?B?BBCCCAB=BC@C?CBBAAAAA1A@BB@BBBBBAAB<B@?@@@@1?A<B?BBB;BCDAD@B@CCDCC?C@BB?BBB?BBCCCCCCCCCCCCCCC?CCCC>@@BBCCBA>B?DBB@BCBDCCC?=???AAA?BB>889499@@@;@@@;999999%9?;?979CCBAA:>9<<>>5:6:<@@@>@A???BB?C?CCC:AAC?AAAACCDBABBBB@@@@BBBCCAAAAD<A????=C<?<?@@=>=??
@ATNG8:01321:06839
GATGGTAGTGTCATATGAGAGTGTGTACTCATTCGTTTCGGTAAGAGACAGGTACGTTAATAGTTAATAGCGTACTTCTTTTTCTTGCTTTCGTGGTATTCTTGCTAGTTACACTAGCCATCCTTACTGCGCTTCGATTGTGTGCGTACTGCTCAATATTGTTAACGTGAGTCTTGTAAAACCTTCTTTTTACGTTTACTCTCGTGTTAAAAATCTGAATTCTTCTAGAGTTCCTGATCTTCTGGGATGTGTGCGCAGTGCCTACCATCGTTCCTTCTGAGTCT
+
9ADC?BBB:;6=>??=BACCCCCCCD@@@@@B?BBCG=BC9958555;97>4/0///27399=@:@<::5==;99;.44444$44.4::>7666>8;;;9<<466C>CD@BBFBBBBC?AAC@CACCAAAAAB?BBBBACBBBGCCCCCCCDDBC@CDD@DE@E@CCBCCCCCC@B;:::-;;A5;;CCC2BBBCC;@ABBBBBABC4;;;;*;9=@D>A>BA@BBCAA@E@C@CCBCBA<>;;:0:9;000000.:89-/,/::274445.5.5.5555599;
@ATNG8:01324:06847
GATGGTAGCACGACACGACGATGTGTACTCATTCGTTTCGGATGAGACAGGTACGTTAATAGTTAATAGCGTACTTCTTTTTCTTGCTTTCGTGGTATTCTTGCTAGTTACACTAGCCATCCTTACTGCGCTTCGATTGTGTGCGTACTGCTGCAATATTGTTAACGTGAGTCTTGTAAAACCTTCTTTTTACGTTTACTCTCGTGTTAAAAATCTGAATTCTTCTAGAGTTCCTGATCTTCTGGGATGTGTGCGCAGTGCCTACCATCGTTCCTTCTGAGTCT
+
<AAC@B@AA@<BBBCCB@A:99BCCCCCCEBB?ACCG>DD?BBCCCCCBB?BDDBB?B?CCCB?B@CCBBBBBCD?BBBBB3BC<>77849DCF?BAC?BB588?CBB?BBCBA@?A>BAA7<7>@@A@@@@;AA;;7;=>>=>???AA?@?@??;@>@=DD8=7;AA@>@A>>;===BC6A:<896666(6:333(--6---767;=ADED/A:9:A;A;;;7;>=>;;;6;7;;DBBB:;;@@6@//-9--/98<<?@A<@@A<@>>>A;@5:7:>>B???A
@ATNG8:01317:06859
GATGGTAGCACGAGTCACTCATATCCAGAAGATCAGGAACTCTAGAAGAATTCAGATTTTTAACACGAGAGTAACGTAAAAAGAAGGTTTTACAAGACTCACGTTAACAATATTGCAGCAGTACGCACACAATCGAAGCGCAGTAAGGATGGCTAGTGTAACTAGCAAGAATACCACGAAAGCAAGAAAAAAGAAGTACGCTATTAAACTATTAAACGTACCTGTCTCTTCCGAACGAATGAGTACGATGAGATCTCGTGTGCTACCATCGTTCCTTCTGAGTCT
+
@<<=8==<<::::;=<=<<<BBBAA9BAB@ABBC;<9<8:9BC?>>994293=>?:9994$45<9>?BBB=CC=>944444$9425.555&5<=:>?>?=A<@B=A>BB?ABB=@@AABBBBCBACBABBC?BBDD8;;A@;;:@=A=A<<7;@BC@@?D@ABADCC>BA>AAB>AAABB>???;99::99%9<;<>>AA8<>:058(87:7-58'6<@@?6;;?@@?<:>6/0+/::57:=@@@@@@@@@999::;;<5//7...46669=6:27-2.333/./
@ATNG8:01318:06856
GATTAGTGTGTCTCTGAGAGTAGTACTCATTCGTTTCGGAAGAGACAGGTACGTTAATAGTTAATAGCGTACTTCTTTTTCTTGCTTTCGTGGTATTCTTGCTAGTTACACTAGCCATCCTTACTGCGCTTCGATTGTGTGCGTACTGCTGCAATATTGTTAACGTGAGTCTTGTAAAAACCTTCTTTTTACGTTTACTCTCGTGTTAAAAATCTGAATTCTTCTAGAGTTCCTGATCTTCTGGTCTACTACACTGTACTCTACCATCGTTCCTTCTGAGTCT
+
;9:=BDCBCCCCBBBCCEDDDCBBBBA?9;7;BBB;AA6<7;AABBBB?:;9@B>B@CB==:C=ABB>>00-<176888'--(/:::3=CDF@DBA=@A;@ABBBD?BBBBBBDD@CBC@C@CBBABBBB?BBCC@CCCBCA@ADCBBBBBBCABBB?BB@F?CBBBBBDBA=A;;;;;*<>C;BACCC1AACCC<A@ABAB@@;>;>;>>0=;:9@=@>BC?BAB;;;B>A>ACCBBA8;;C?;;;CDCCCDCCECDCBBBBB@BBBBB@D?B?BCBBBB99
@ATNG8:01318:06862
GATGGTAGCTATACGTATATCTATGTACTCATTCGTTCGGAAGAGACAGGTACGTTAATAGTTAATAGCGTACTTCTTTTTCTTGCTTCGTGGTATTCTTGCTAGTTACACTAGCCATCCTTACTGTGCTTCGATTGTGTGCGTACTGCTCAATATTGTTAACGTGAGTCTTGTAAAACCTTCTTTTTACGTTTACTCTCGTGTTAAAAATCTGAATTCTTCTAGAAGTTCCTGATCTTCTGGGTGTATCAGCTGAGTATCTACCATCGTTCCTTCTGTAGAT
+
@@@:5:=;;;<@>>>?>>@@@>=;<<///7/5.6<B=?@7;:CBBB;;;>@@>@B=@?CABA?A@CCCBB>98;-33333$33,33713333-339399)////66(/33399==137<6<:@=<<:79776766)/-----45555222;;25552795;49A<888;;=-//777.7273:;===*586670755...//.237777)7...92729=5876--(--,30677779255990./.3378-./55/..22259-..67;26.5.33------
@ATNG8:01321:06852
GATGGTAGTGTCATATGAGAGTGTGTACTCATTCGTTTCGGAAGAGACAGGTACGTTAATAGTTAATAGCGTACTTCTTTTTCTTGCTTTCGTGGTATTCTTGCTAGTTACACTAGCCATCCTTACTGCGCTTCGATTGTGTGCGTACTGCTGCAATATTGTTAACGTGAGTCTTGTAAAACCTTCTTTTTACGTTTACTCTCGTGTTAAAAATCTGAATTCTTCTAGAGTTCCTGATCTTCTGGACGACGCGCACTGACACTACCATCGTTCCTTCTGAGTCT
+
AABM@CBBCCBBACGDFBBCCBDGDBBBDC;;<;CCC>CD@C@CDDBBBD@CCBCC@C@CC?@?AABBBC;:;BB?BCEDC5CC@CCCD>CCBB?CCC=AC0000AAB@CGGGCBCC@CCC@C@CCCCCDBB?BCCC?BBBBAACDCCCCCBBBB?B;;:;B?B?AA@@@CBBC?BBBBB:B@D?BBBBB,@AAAA8;;CCCBCBBB=BBBB0BBBBDAGBDF?BBDGCCC@B@BDCBBB?@>>:=>000BBAABBBBICCGBCB@BBBBDAF@C?CCDDBBBC
@ATNG8:01314:06904
GATGGTAGCACACGAGATCTCATCGTACTCATTCGTTTCGGAAGTGACAGGTACGTTAATAGTTAATAGCGTACTTCTTTTTCTTGCTTTCGTGGTATTCTTGCTAGTTACACTAGCCATCCTTACTGCGCTTCGATTGTGTGCGTACTGCTGCAATATTGTTAACGTGAGTCTTGTAAAACCTTCTTTTTACGTTTACTCTCGTGTTAAAAATCTGAATTCTTCTAGAGTTCCTGATCTTCTGGGTGCGCTACAGTCTCTCTACCATGTTCCTTCTGAGTCT
+
@AAL@CCBBCBACCCCCCCBCBCCCCCCCB@@?@CCD>CC?B?BCEDB@@?CDBBB?C=BBCD?B?B??ABBCBB?BBCDD1??>A:::49CCD@BBB?BA<??ABBB?BBBCBBBB?BBB?B<@A>C>@>>;@A;;7=<>?@@@@@??@A=>>A=@@@;AA<A=CAA???@@A<>==AA6B<>:>=???/>@>??5=:99::<:<<4::;;+;>@@B=A=@@<@>>=::9;@9@@?998*//66069<>>>BBAA@@@A@@@>><==>C=A<>1555382--
@ATNG8:01317:06920
GATGGTAGTACATGATAGACGCACCAGAAGATCTGGAACTCTAGAAGAATTCAGATTTTTAACACGAGAGTAAGCGTAAAAAGAAGGTTTTACAAGACTCACGTTAACAATATTGCAGCAGTACGCACACAATCGAAGCGCAGTAAGGATGGCTAGTGTAACTAGCAAGAATACCACGAAAGCAAGAAAAAGAAGTACGCTATTAACTATTAACGTACCTGTCTCTTCCGAAACGAATGAGTACCTCTCAGACGCTCGTCCTACCATCGTTCCTTCTGAGTCT
+
@@@@?AB>CCCCA@ABBCBBBB@@=@BBACCBBCCAD@CCCBBBC?CC@C?CABBCFDD5@>BCBBCCCCCB@BC@@@CCC0@@<?<@@@8@CC@DAAABAA@?6;6:A=ABB?BBB?AACBBBBBBBBBC?BBBD@BA@@BBBB?B@CCC?BBCCCBBA?AABBBB?BB=?>>798CCC<AAA>ACCCC2@@@@///@@@>><><A===474:>BBC@CCCBBBB>A>ACC=BBB?CDCCCCD@BBBBBBBCCBBBBBB@AAA>?>?EDAE?C@CCDAAACA
@ATNG8:01325:06945
GATGGTAGTGTGTCTCTGAGAGTAGTACTCATTCGTTTCGGAAGAGACAGGTACGTTAATAGTTAATAGCGTACTTCTTTTTCTTGCTTTCGTGGTATTCTTGCTAGTTACACTAGCCATCCTTACTGCGCTTCGATTGTGTGCGTACTGCTGCAATATTGTTAACGTGAGTCTTGTAAAACCTTCTTTTTACGTTTACTCTCGTGTTAAAAATCTGAATTCTTCTAGAGTTCCTGATCTTCTGGAGATATCATCAGCGAGCTACCATCGTTCCTTCTGAGTCT
+
<<<E@CBB@;:=<<556<;;;<=<===<<<44.4333(4:5:7:::::::.55955.58;;;;7@?CCCB>965;655555$5<49>A@6>=99.9;>;<B99:@BBC<CDCABBDC>ABB?B?BCBBBABG@CCBB?BACCEGCCDD;;;;<;C>A;;7;@=B><;;BBBBBB?B9999*:=B=BBDDE2BB;;;0;AAAA::;BB?BCCC3A;:9C@CACC@BCBBCCG@CACAABCC@BCGACABABCC@@ABBBCCCAAAB?B@@@A=A>A=@@@BAAA@
@ATNG8:01315:06955
GATGGTAGATATATGCACGCTCTACCAGAAGATCAGGAACTCTAGAAGAATTCAGATTTTTAACACGAGAGTAAACGTAAAAAGAAGGTTTTACAAGACTCACGTTAACAATATTGCAGCAGTACGCACACAATCGAAGCGCAGTAAGGATGGCTAGTGTAACTAGCAAGATTACCACGAAAGCAAGAAAAGAAAGTACGACTATTAACTATTAACGTACCTGTCTCTTCCGAAACGAATGAGTACTATAGACTATCTGAGACTACCATCGTTCCTTCTGAGTCT
+
4444.4;9<;B@BCC;:655999@>:9959=A:;;@:>;@@@@@BB@BB@B?BBDCCEEE2A;@A887=@8;8<19744444$4;7;.555&5>>9?===65555.5499399:5;<=>==A;669CCCCA@=@;9;@CBACCD??<@8;:@@A@@AA?9:59??A@A?AB@=BC<??@??6>>B<><A?2799)7;8----5-2+2.5555061623386;333622+.....'../(/.3555522226799:;=::>;>=<?B<AAA??<?=B=A??AA778
@ATNG8:01316:06970
GATGGTAGTGTGTCTCTGAGAGTAGTACTCATTCGTTTCGGAAGAGACAGGTACGTTAATAGTTAATAGCGTACTTCTTTTTCTTGCTTTCGTGGTATTCTTGCTAGTTACACTAGCCATCCTTACTGCGCTTCGATTGTGTGCGTACTGCTGCAATATTGTTAACGTGAGTCTTGTAAAACCTTCTTTTTACGTTTACTCTCGTGTTAAAAATCTGAATTCTTCTAGAGTTCCTGATCTTCTGGAGATATCATCAGCGAGCTACCATCGTTCCTTCTGAGTCT
+
@:?G@CCCC@BBDCCBBCBCGDCCCCCCCC??>?BBC>CC=A=BCCCCCC@BBBBB=C?BBBD?D=CCCCBBCBC=?>@??,@@=ABBC>BFCB@BCC@CC;;:DCCE@CECBCCCC@CCB=A=ABAABCCC?BBCC?BBCCCCCCCCC@B@CCC?CCD@CC?C?CCCCCCBBCBCBCBB9B@D=:9999(9BBBF>AACCCCCCBB<@@@@0@BBBD?B@BD@DCCCCCC?C@CCCBA@<@?@@CCCBBCCCBCCCCEABBCDD@C@@@B@B@C@BBBBBBCC
@ATNG8:01319:06960
GATGGTAGGACGAGCGTCTGAGAGGTACTCATTCGTTTCGGAAGAGACAGGTACGTTAATAGTTAATAGCGTACTTCTTTTTCTTGCTTTCGTGGTATTCTTGCTAGTTACACTAGCCATCCTTACTGCGCTTCGATTGTGTGCGTACTGCTGCAATATTGTTAACGTGAGTCTTGTAAAACCTTCTTTTTACGTTTACTCTCGTGTTAAAAATCTGAATTCTTCTAGAGTTCCTGATCTTCTGGTGAGATATGCATGATGCTACCATCGTTCCTTCTGAGTCT
+
789A=A@B>ABA@@BCBBCBBCCC?AABBCCC@CCCC>CC?B@BCCCBCC@BBBBC@C@CDBB@BACCBBCCBBB?@@@@@,;;5;ABB?BDDGACFJACC?A@@@BEACCCCCCCD@BAB=@<ABBBBBCC@CBBB@CCCCCBBBDCCBBBBBA@CCC?BB?B?BCCCDCCCC@CCCCC;C@C=AABBB0@BCCC?CCBBCDBBAB?BBCC5CGCCDAC@BB@BBCBBBD?B?CCCBBB?AADAFDCCDBABCBBBCBCBCCBC?BA@@B<@<@=@@DCBAAA
@ATNG8:01317:07011
GATGGTAGTATCTGTCTACGAGAGCCAGAAGATCAGGAACTCTAGAAGAATTCAGATTTTTAACACGAGAGTAAACGTAAAAAGAAGGTTTTACAAGACTCACGTTAACAATATTGCAGCAGTACGCACACAATCGAAGCGCAGTAAGGATGGCTAGTGTAACTAGCAAGAATACCACGAAAGCAAGAAAAAGAAGTACGCTATTAACTATTAACGTACCTGTCTCTTCCGAAACGAATGAGTACTGTATCTATGTGTGCGCTACCATCGTTCCTTCTGAGTCT
+
:55<9BBCAA@;;@@<<CCCCEC;:7;AB<@CAA@@=A<@@@>?>A>AC?C?A@>:9:99(:9@@@BA?AA8::,:>@@???,?B>A5;::*9@C?B;;<CCCCF?B@@@=@BB@BCCCCCDDBBBCCCBBB?BBBB?AACCBBBB?C?B@@>ACBCCDCC?ABBBBB@BB?@@A=ABCCD>BBB?BBCCC2BC?B?>>CC???:=7;:>=8<6<;A::6:B;::BB@C?BBE=BCB?BBBCCCCC@AABBBBBBBBBBB???>=9=????:>8<088=;;888
@ATNG8:01319:07031
GATGGTAGAGAGACTGTAGCGCACCCAGAAGATCAGGAACTCTAGAAGAATTCAGATTTTTAACACGAGAGTTAAACGTTAAAAAGAAGGTTTTACAAGACTCACGTTAACAATATTGCAGCAGTACGCACACAATCGAAGCGCAGTAAGGATGGCTAGTGTAACTAGCAAGAATACCACGAGAGCAAGAAAAAGAAGTACGCTATTAACTATTAACGTACCTGTCTCTTCCGAAACGAATGAGTACGATGAGAGAGCTCTCTCTACCATCGTTCCTTCTGCAGTCT
+
:;<A:66AABAAB@B999@B@966?8@<<9;??=96296;;@AA@A=:939<983::;;;+:7===BBBBBB?AA8@7;4;:::':?;<<=GG2@>@:>CCCB??BC?C?CC>A@D<?@@?@B@BBBBB;;;BB@DBCC:;;E:;;::?A?BBA=@B@>???>9=>=>>?9==6:<=7::88444==7==CCF1780525????BG@C?BBBB?C=9:;@@:;;8==9;;?7?@B=A@B>BB@BCFEDD::9B?>>?A::::9:<<<4;::7;5;550772226222
@ATNG8:01320:07000
GATGGTAGCTCACGTACGTCACACGTACTCATTCGTTTCGGAAGAGACTGGTACGTTAATAGTTAATAGCGTACTTCTTTTTCTTGCTTTCGTGGTATTCTTGCTAGTTACACTAGCCGTCCTTACTGCGCTTCGATTGTGTGCGTACTGCTGCAATATTGTTAACGTGAGTCTTGTAAAACCTTCTTTTTACGTTTACTCTCGTGTTAAAAATCTGAATTCTTCTAGAGTTCCTGATCTTCTGGGTCTCTCTCTCACGCACTATCGTTCCTTCTGAGTCT
+
;@AB<>@A;444555;;;;;<A?@?DBBCBAA=AAAC?FCIKHCBAABBB>@@@?@<@<@BBC@CACDDBABBBD=??A@@/?<6<:>>8?@@@<??@<997:::<==588==BCBB544B8B6<<888;32,29996<528>;;?BBBB?????=;;;<??;?=?>>>:;;98168<:<1<9=766555'5:557)5<=@AA885>25555(56666390553888555849685559>4986909222778///53775755555516164<998===>
@ATNG8:01324:07014
GATGGTAGTCTCAGATAGTCTATAGTACTCATTCGTTTCGGAAGAGACAGGTTACGTTAATAGTTAATAGTCGTACTTCTTTTTCTTGCTTTCGTGGTATTCTTGCTAGTTACACTAGCCATCCTTACTGCGCTTCGATTGTGTGCGTACTGCTGCAATATTGTTAACGTGAGTCTTGTAAAACCTTCTTTTACGTTTACTCTCGTGTTAAAAATCTGAATTCTTCTAGAGTTCCTGATCTTCTGGGATGTGTGCGCAGTGCCATCGTTCCTTCTGAGTCT
+
8:@A=?;=BB@:;=55555559<566===5558<<<<1:<.5.55777//)/)////)/)449;5959944444<99.44444$44.4///(////)//<8<:///;=;?<===BBBBB?@@D@E@DEBBBBCB@CBCE@CCCBBB@....----793://+5=8<7<;:///<<;599999&94=69999*5;<>@6>666<;?=99.5555$9995949;<?<@@@A@@A@C@CBBB@@=?BCC=BAAA@@@AAAABCCC@BBBCC@C@D;;;@AB;;;
@ATNG8:04648:02565
GATGTAGCGCACACATAGATACAGTACTCATTCGTTTCGGATGAGACAGGTACGTTAATAGTTAATAGCGTACTTCTTTTTCTTGCTTTTCGTGGTATTCTTGCTAGTTTACACTAGCCATCCTTACTGCGCTTCGATTGTGTGCGTACTGCTGCAATATTGTTAACGTGAGTCTTGTAAAACCTTCTTTTTTTACGTTTACTCTCGTGTTAAAAATCTGAATTCTTCTAGAGTTTCCTGATCTTCTGGGTCTCTCTCTCACGCACTACCATCGTTCCTTTCTGAGTCT
+
CCCCCBBBBBCCCCBBEDDDDDDDDBBBCAA>ABCC=CD@CCCCDDEBB@BCCCC?C@CCDC?C@CCDDBBBCC?>>?@@1?A>A????5>@?@=B@A=AC>B?AC:;;8;CCEECEEADDD@C@DCCCCCCC?BCCD@BBBBCBBBCCCCCBBBB?DCC?BA?B?CCCBBCDDB?BCDDD8>9>9::9:9::#:ECCC>BBDCCCCCCD@CEJF3DAAAD@C@BH@CCBCD99969=ABBBCD?B:9:6:AABCCCCCCCCCCCCCCC@@@@A?;?4::/:ABBDB>>
@ATNG8:04651:02572
GATGGTAGTGTGTCTCTGAGAGTAGTACTCATTCGTTTCGGAAGAGACAGGTACGTTAATAGTTAATAGCGTACTTCTTTTTCTTGCTTTCGTGGTATTCTTGCTAGTTACACTAGCCATCCTTACTGCGCTTCGATTGTGTGCGTACTGCTGCAATATTGTTAACGTGAGTCTTGTAAAACCTTCTTTTTACGTTTACTCTCGTGTTAAAAATCTGAATTCTTCTAGAGTTCCTGATCTTCTGGGTCTCTCTCTCACGCACTACCATCGTTCCTTCTGAGTCT
+
@B@A><?CCBBBBBCBBCCBBBCDDDCBBBBB@BCCC>CC?C?CCBBBCD?CCC@A<A@CCCC@C@CCCCCCCBB>@@@@@0AB?CBBC>BEAA>B;;5;B;AAACCCACCCDCCCC@CCC?C?CCGCCCBC@CCDD>AACCBBCCDCBBBBBCC@ABA?BC;?=@ABAABB@@;@;;;;.;=A>;;;;;*;A>@@;ABBCDDCBBB>BBBB2BBBCI@C@CC@CCCCB;:8:?BBCCCE@E@@@=AECCBBBDDCBBCA@ACCC@BBBCC@C?C@CBBCBB88
@ATNG8:04651:02591
GATGGTAGATACTCGCTGATACACCCAGAAGATCAGGAACTCTAGAAGAATTCAGATTTTTAACACGAGAGTAAACGTAAAAAGAAGGTTTTACAAGACTCACGTTAACAATATTGCAGCAGTACGCACACAATCGAAGCGCAGTAAGGATGGCTATTGTAACTAGCAAGAATACCACGAAAGCAAGAAAAAAGAAGTACGCTATTAACTATTAACGTACCTGTCTCTTCCGAAACGAATGAGTACTGTATCTATGTGTGCGCTACCATCGTTCCTTCTGAGTCT
+
@@@B?CBCBBBBBCCCCDCCCDBBB>@@@@BBCCCC@C@BBBAAAC?BB?CACC999DDD3D?AABBBBBAA@@8?<>@AAA0?A=@8BBC:BCC@BBCBBEEBC@B@ED@CCC?BBCCCCCCCCCCCCCCC@CC@@=@@AACCCB?BACDD@CAA@@CCC?AACDBB?AB?BBB?BA:::27??;<=????'?A=A999BBAAA<@<@@AA<?=<=BAA>@BBBBBB@B?BBB>BBB?BBBBBBCCAAAAD>>>BBBBBBBAACA=A>>>C<A=A8::>::8>>
@ATNG8:04656:02595
GATGGTAGTGTCAGTGCGCGTCGTCCAGAAGATCAGGAACTCTAGAAGAATTCAGATTTTTAACACGAGAGTAAACGTAAAAAGAAGGTTTTACAAGACTCACGTTAACAATATTGCAGCAGTACGCACACAATCGAAGCGCAGTAAGGATGGCTAGTGTAACTAGCAAGAATACCACGAAAGCAAGAAAAAAGAAGTACGCTATTAACTATTAACGTACCTGTCTCTTCCGAAACAATGAGACTGTATCTATGTGTGCGCTACCATCGTTCCTTCTGAGTCT
+
B@BB@CBBBBCB;;6>CCCAA@BBB?BBB@AAA@BB?C@CCDBCCC@BB?B@BBBBBGEG2B?BBCECBBAABB;A@BAAAA0AC?C@CCC=DGIAFGBCBBCDE@C@BC@BBC@BBBDCCDCCCBCBBBBB@BBBB@BBBBCCCD>A=A@@<@BCCCCCCAAAABBB=>>9?@@<@@?==8<>>;==>>==&==?@9:9BA>?@7;5;>>>:?;?=BBB?AAA@@::3:;@DC>BA?ABBBBBBBBBAA???BABAAAB@@@@;@BCAA=A:>:==A==;:;
@ATNG8:04657:02571
GATGGTAGCAGACGTGACAGAGCGCCAGAAGATCAGGAACTCTAGAAGAATTCAGATTTTTAACACGAGAGTAAACGTAAAAAGGAGGTTTTACAAGACTCACGTTAACAATATTGCAGCAGTACGCACACAATCGAAGCGCAGTAAGGATGGCTAGTGTAACTAGCAAGAATACCACGAAAGCAAGAAAAAAGAAGTACGCTATTAACTATTAACGTACCTGTCTCTTCCGAAACGAATGAGTACTGCGTCTCACTCTCGCCTACCATCGTTCCTTCTGAGTCT
+
ABBC@DBCACCCCCCCCCDDCCBBB?BBD@FBAAA@?@?AABBBCC?BB?B?B@@;;<<<1?@FCBBBCCCCCC>BBBBDDD5C@BB=@@@9ADDACFEBBBCBC?C?AA>ACC@BBBACCCCBBBDDCCCC@DBBB?BBA@@@>>:@?BA@?ABBBCCDD@BBB?@??BA=A@A:??@@>8===9::9:9:%:@<@:9:BB@AA:>:=AAA3838>CCDABBAAA;;6:=@AC>BBB?BBCCDDABBBBBCBAABABBCCC?ACC@DBAAB?B?CACCCAAAAA
@ATNG8:04659:02603
GATGTAGCACGAGTCACTCATATCCAGAAGATCAGGAACTCTAGAAGAATTCAGATTTTTAACACGAGAGTAAACGTAAAAAGAAGGTTTTACAAGACTCACGTTAACAATATTGCAGCAGTACGCACACAATCGAAGCGCAGTAAGGATGGCTAGTGTAACTAGCAAGAATACCACGAAAGCAAGAAAAAAGAAGTACGCTATTAACTATTAACGTACCTGTCTCTTCCGAAACGAATGAGTACGAGAGTCAGAGCAGAGCTACCATCGTTCCTTCTGAGTCT
+
CC@@@9;9BDBCCBBCACAABBCB:BCBACCBC;;7<;A?@A@?A;@?>A?BAAAAAAA2A?CCBBBBBA@@@9>8:6>??+==<>9>>=0@>?:>9;<BC;:;;=8>=:?AA<@@BBCCBBGHCCCBBCC?CB@@=@@@@BCBB>B?B;;8;CBAAAAB?BCCBBD@AB=AAD?CBCCC7<8718999::%9<;<?=?@C>>><>:;;>>5><?;@AC@CBB@@??9<1787-7<>9>>>??DD??>A@@AA@@AAAABBBAAA=888<A5;5;5;:<=<:;:
@ATNG8:04662:02562
GATGGTAGCGCGACGAGCGTAGACCCAGAAGATCAGGAACTCTAGAAGAATTCAGATTTTTTAACACGAGAGTAAACGTAAAAAAGAAGGTTTTACAAGACTCACGTTAACAATATTGCAGCAGTACGCACACAATCGAAGCGCAGTAAGGATGGCTAGTGTAACTAGCAAGAATACCACGAAAGCAAGAAAAAAGAAGTTACGCTATTAACTATTAACGTACCTGTCTCTTCCGAAACGAATGAGTACGATGAGAGAGCTCTCTCTACCATCGTTCCTTCTGAGTCT
+
>::A:=>=666;;;<<;;A;@;;<@7=BB@BBBBBB9;9;BA@@??9;=1828<;899998#76?;=ABBBC@B@8<<;;;;;;#;9252599+;<<:>?>BBBAA@<@;?@<@AB@CCCDCBCCHECBCCD;;:<BBC>AACB;;:?;@@C<;:<CCCCCCE?DABACC?CE@:::5::?BD=::9=<===<<&<7837.3:;8;9=8;28955055:5;9505888433-428:;299:6//////?<@@@??@<=8@779=::<97566//0:@=F=@ACCA??A
@ATNG8:04663:02607
GATGGTAGCATCATGCATATCTCACCAGAAGATCAGGAACTCTAGAAGAATTCAGATTTTTAACACGATAGTAAACGTAAAAAGAAGGTTTTACAAGACTCACGTTAACAATATTGCTGCAGTACGCACACAATCGAAGCGCAGTATGGATGGCTAGTGTAACTAGCAAGAATACCACGAAAGCAAGAAAAAGAAGTACGCTATTAACTATTAACGTACCTGTCTCTTCCGAAACGAATGAGTACGTGTCGACGTGTCTCCTACCATCGTTCCTTCTGAGTCT
+
4:<<8===>>>=B;66@;65@@@=>=@>>;<>@?54.45444::3304=7;9<@BB=AAA1B>CA@==888;<<13344999'9>8=3>>;0;;B6:9BACBB;;8;?AA<A@@4;:?>>555=9::558@A@BBCC>@@AACBDCBC@BBB?BCCBBCBB=@@@@?A???99=>:<<;;;3;<<6?@ABB1@?<////::;<=?B9ABAB@B?BBCCC?B:99@>A9?9>AA<AA@=988;;;>??;<88888:<<<@=5?==;@//05/505698;::@>>
@ATNG8:04666:02563
GATGTAGGCGACTATACATAGCGCCAGAAGATCAGGAACTCTAGAAGAATTCAGATTTTTAACACGAGAGTAAACGTAAAAAGAAGGTTTTACAAGACTCACGTTAACAATATTGCAGCAGTACGCACACAATCGAAGCGCAGTAAGGATGGCTAGTGTAACTGGCAAGAATACCACGAAAGCAAGAAAAAAGAAGTACGCTATTAACTATTAACGTACCTGTCTCTTCCGAAACGAATGAGTACGAGAGTCAGAGCAGAGCATCGTTCCTTCTGAGTCT
+
44:<<@=7//////;999@=7</0+/7;5:/4444387<;::988637-32778:<>=>+=8444BBBABA@@998;>>=>,9@9>4===+=@B>BCGDCBC@@=A?BC@BCD@BAACCBDCCCCCCDAA@ADBBB@CCCCAAA@;B=A::7;AABABBB?BDEAGC@BB=@@@;@?AAA<???<99::::%:@>::8BBBBBC?C?AACC?A>99;;;@BCBBACD9;9:DD=BAA?BCCDB:::???@ABBB??@DBAAAAA==A?@6:6:>>;;000
@ATNG8:04669:02579
GATGGTAGTGTCAGTGCGCGTCGTCCAGAAGATCAGGAACTCTAGAAGAATTCAGATTTTTAACACGAGAGTAAACGTAAAAAGAAGGTTTTACAAGACTCACGTTAACAATATTGCAGCAGTACGCACACAATCGAAGCGCAGTAAGGATGGCTAGTGTAACTAGCAAGAATACCACGAAAGCAAGAAAAAAGAAGTACGCTATTAACTATTAACGTACCTGTCTCTTCCGAAACGAATGAGTACTATAGACTATCTGAGACTACCATCGTTCCTTCTGAGTCT
+
@:;C@BCCCCBBBAAAB<BBB@BBB@BCHECCDCBC@B@BBCCCCC?AA?C?CCCBBBBB3B@CCCBBBBBAAA<AABBCBC5CC@F>BBB7BBB>BBBBCCBCC@C@BB@BBB@CCBBBBCCCCCCCBBBB@CBBB>AABAAABD=@=A::7;AAABBBBACCBAAA?BB?@??:==999+9?@;::9999%9@;@99:BAAAA<A=A>>>9=9=>DBB?BCB@@@?;?????:?AB?AAAABBBBBBBBC???BBBBBBBCDCC?B???C@C?B@BBB??>BB
@ATNG8:04675:02587
GATGGTAGGCGTGTGAGAGTCTGCCCAGAAGATCAGGAACTCTAGAAGAATTCAGATTTTTAACACGAGAGTAAACGTAAAAAGAAGGTTTACAAGACTCACGTTAACAATATTTGCAGCAGTACGCACACAATCGAAGCGCAGTAAGGATGGCTAGTGTAACTAGCAAGAATACCACGTAAGCAAGAAAAAGAAGTACGCTATTAACTATTAACGTACCTGTCTCTTCCGAAACGAATGAGTACTATGTAGAGCTCTATACTACCATCGTTCCTTTCTGAGTCT
+
BBBB?BA@<ABCCECBCCC@@@;;;06CB@CCABBD@C?@@BAAAA<BB@C@CC@@@CCC3B?BBB???CDDCC>BA??><<,<<8=299+9;?8?>88==B@A<B<BB;A855-8==>@@@???AAAAAAA9>>>>9><>CAA5506:==@@B@@ABBBA;A@AAAA<BB>BBB>BBBB>:>BB?AB@@@2@A>B>@?BBB9979>AAAC<?<?BCAA>A???;BB=A<@AA:A??<?BA>888;;;>?=@???AABBCCCBBB@BBA@@;=077*8>@>;;;>
@ATNG8:04677:02600
GATGGTAGTGCGTGAGAGAGAGACCCAGAAGATCAGGAACTCTAGAAGAATTCAGATTTTTAACACGAGAGTAAACGTAAAAAGAAGGTTTTACAAGACTCACGTTAACAATATTGCAGCAGTACGCACACAATCGAAGCGCAGTAAGGATGGCTAGTGTAACTAGCAAGAATACCACGAAAGCAAGAAAAAAGAAGTACGCTATTAACTATTAACGTACCTGTCTCTTCCGAAACGAATGAGTACGTGTGACGTACGTGAGCTACCATCGTTCCTTCTGAGTCT
+
CBBB@CDCBBDBBBCDCCCEECCCC>CCC@CCCCAA?B@BBCCCCC?AA=B?BBA@A@A@2A@CCA@ABBBBBB;A@@ADDD2DG@B7;;;6;DD?CAAACCCDD@C@CC@B@B?CCBBCCCCCBCBBDDCC?CCCC?BBAA????<@=@@@=BBBCBDDD?AAAABB@BB?8898==;==7===<999999%9A;A:9:CCCAA7<8;?CA3858CCBB?BBBAA@@=??CCC>CCB?BBBBCCCBBBBBBCCCBBBBBBBBBAB>B==>C@C@C>ABCBBB=8
@ATNG8:04682:02575
GATGGTAGAGTATCATGTGTATCTCCAGAAGATCAGGAACTCTAGAAGAATTCAGATTTTTAACACGAGAGTAAACGTAAAAAGAAGGTTTTACAAGACTCACGTTAACAATATTGCAGCAGTACGCACACAATCGAAGCGCAGTAAGGATGGCTAGTGTAACTAGCAAGAATACCACGAAAGCAAGAAAAAAGAAGTACGCTTTTAACTATTAACGTACCTGTCTCTTCCGAAACGAATGAGTACACACTCTCATATGACACTACCATCGTTCCTTCTGAGTCT
+
777@=A>B@>?<>=>CJAAAAA@@D=A@B?BAAA9:8;@BBBCC;;5;;5;;==;=9999);8=CCCEGGEBBB=BCCBCCC0BC>B>BBB9ABB?@>>000><@;?>BC@CCC@@@@AB@@@BBAABCCCCABBBDACCBBB@@@=@=A;;8;BCCCCBC@CB@A?D@CC@CCB=A@A@@;><<8999999%9>>@979AAAHD:B?BBBB?C@CA==95:////:;384777-22225558==>=>==>@>==>>>AAAA@@::5668?@<@<A<@AA@@>::
@ATNG8:04685:02568
GATGGTAGGACGAGCGTCTGAGAGGTACTCATTCGTTTCGGAAGAGACAGGTACGTTAATAGTTAATAGCGTACTTCTTTTTCTTGCTTTCGTTATTCTTGCTAGTTACACTAGCCATCCTTACTGCGCTTCGGTTGTGTGCGTACTGCTGCAATATTGTTAACGTGAGTCTTGTAAAACCTTCTTTTACGTTTACTCTCGTGTTAAAATCTGAATTCTTCTAGAGTTCCTGATCTTCTGGCGCTCTGTCACGTCTGCTACCATCGTTCCTTCTGAGGTCT
+
::=>766>054::556;==;;554.44:<5667<444(4:393555<;;;<@<<<>:>9<<;C:>?B9696597:6:;@@@,00+/77@3?;>9;;6;?99995/0*00//9=<=455:6:499=773=;49?:>;987<;<33333<;;8871955.55.56<=>><<<99.55555&5.5.5<<<0;7777)//:;B>:449.444&4444939344.4444<;;7;7;43439-335499545:::;<445<444<990549::294:4677--(--6
@ATNG8:04685:02572
GATGGTAGCTATACGTATATCTATGTACTCATTCGTTTCGGAAGAGACAGGTACGTTAATAGTTAATAGCGTACTTCTTTTTCTTGCTTTCGTGGTATTCTTGCTAGTTACACTAGCCATCCTTACTGCGCTTCGATTGTGTGCGTACTGCTGCAATATTGTTAACGTGAGTCTTGTAAAACCTTCTTTTTACGTTTACTCTCGTGTTAAAAATCTGAATTCTTCTAGAGTTCCTGATCTTCTGGGAGATACACATGATACTCTACCATCGTTCCTTCTGAGTCT
+
@BBC@BCDDDBBBBDDCCCCCCCDCCCCCCCB?BDCD>DD?C?BBBBBCC?CEB??=@@BFDD@C?CCBBABBBB?BBBBB3BB>BBBB=ABAA?AAB?BB;>=AC@@>ABBCBAAA<>@@;@9????C=;;;AA@>:@>>>=<<>@AAAAD><><@@@<AA<A<A?????AAA<A====5=;A:88888(8=999.7/////<::><BBBB.@==>@:@;:;6;==A===<@<>>AB??588CB:==<ABADC?>>=???CAAAC;A<<<A<A=A:=;A>>>?>
@ATNG8:04687:02597
GATGGTAGGTGCACATGAGTGTATCCAGAAGATCAGGAACTCTAGAAGAATTCAGATTTTTAACACGAGAGTAAACGTAAAAAGAAGGTTTTACAAGACTCACGTTAACAATATTGCAGCAGTACGCACACAATCGAAGCGCAGTAAGGATGGCTAGTGTAACTAGCAAGAATACCACGAAAGCAAGAAAAAGAAGTACGCTATTAACTATTAACGTACCTGTCTCTTCCGAAACGAATGAGTACGATGAGAGAGCTCTCTCTACCATCGTTCCTTCTGAGTCT
+
?:?D@BAB?BBBBBDABCCBBBB@@=@BB?ACBB;:5;;?>BBCBC@BB?B?A@@<;;;;*;@CCCCBBIGDFK>CB::;:;*;A>E@CDD;CCC@CBBCCBCBB@C@BC?CCBACCDABBBCCCDDCCCBC@CCAA>A@@@BAAB?B@C;;9;CBBBCBA?CAA@@A<::5:A@;>>9::,787/7;<;<,7?;??A@BBA99365;<=>;?:=>B<;4;<<00/:6<:;EE=B;:49>>=?@@ABB???BBBAAA@AAA>?=>;=:96<;@:@477???>>?
@ATNG8:04689:02601
GATGGTAGCAGACGTGACAGAGCGCCAGAAGATCAGGAACTCTAGAAGAATTCAGATTTTTTAACACGAGAGTAAACGTAAAAAGAGTTTACAAGACTCACGTTAACAATATTGCAGCAGTACGCACACAATCGAAGCGCAGTAAGGATGGCTAGTGTAACTAGCAAGAATACCACGAAAAGCAAGAAGAAGAAGTACGCTATTAACTATTAACGTACCTGTCTCTTCCGAAACGAATGAGTACGATGAGAGAGCTCTCTCTACCATCGTTCCTTCTGAGTCT
+
889@>@BBA;;6A>=BBCHAABAAA?B;:65A;;;@;?;@::8A>?=@E@B?BCCEBBCCB%>59=<866///68.//-/999$////9/9//)/559;;;=C6989B?BDD>BABBBBBBBCCCCCBCB@DCBA>AAA@@@??;@@A;;6;AAAABBB@AAABBB@BB?BBB<??::::+:==9::37?8=A>?@@>><BBC@C@DCAA?@DBABBC;;;CCCCC?B>@?B>CCC?CCBBBBBBB>>>BBBBBBB>>>>>===9====B>B=A>A???BB>>
@ATNG8:04690:02562
GATGGTAGTTATCGCGTCGCTATCCAGAAGATCAGGAACTCTAGAAGAATTCAGATTTTTAACACGAGAGTAAACGTAAAAAAGAAGGTTTTACAAGACTCACGTTAACAATATTGCAGCAGTACGCACACAATCGAAGCGCAGTAAGGATGGCTAGTGTAATAGCAAGAATACCACGAAAAGCAAGAAAAAAGAAGTACGCTATTAACTATTAACGTACCTGTCTCTTCCGAAACGAATGAGTACGTGTGACGTACGTGAGCTACCATCGTTCCTTCTGAGTCT
+
;66>:<@BB?CB@@@A@B@@@BCC@CCD@CCCCBA>B@AAADCCC@CE@B>BCAAAAAC2B?CCBDDBBABBB9>>;;;;;;%;A=B@DDD;CEC@CCCCCCDCC?A?AC@BBB>@@@?@CCCDCCCCCBBB?CBBB>A@A????@=A=BBB?CACCCCAA>ACBBB?BB?BB@;?@:999+9993:AAAAA'A=7=B==>=<A<2565AAC?B?BBBBC@AA???BB@B?CCD>BBB?CBBBBBBBBBABBB>>>B999A@@A@@<@@@AC?B@B?BBBB>>>=
@ATNG8:04692:02593
GATGGTAGCTCACGTACGTCACACGTACTCATTCGTTTCGGAAGAGACAGGTACGTTAATAGTTAATAGCGTACTTCTTTTTCTTGCTTTCGTGGTATTTTGCTAGTTACACTAGCCATCCTTACTGCGCTTCGATTGTGTGCGTACTGCTGCAATATTGTTAACGTGAGTCTTGTAAAACCTTCTTTTTTACGTTTACTCTCGTGTAAAAAATCTGAATTCTTCTAGAGTTCCTGATCTTCTGGAGATACACATGATACTCTACCATCGTTCCTTCTGAGTCT
+
::/0+08:@C@CCCCD;99=BCCCDDCCCDED@C;::8;C?C@C@@@@@A>CAA@@=@=@A@@=@>A@BBCCAA@;::999'9>9>@??8?CAA=@@@@@6@?AABB?BBB@@???9>A?=A?@B877=B?8>??B5;;;888A=?=:8:?@;;7:AA;:;5;296?88:ACA=AAFDD2>/81555222#275:81598===>CB@@@@@@&8<<@@7B>@B>=>=BBBB>?<?///?>0/0@=??@@AA@=875:@><==@@B<A??>?;B@C@CBBBBCBB
@ATNG8:04694:02591
GATGGTAGAGTATCATGTGTATCTCCAGAAGATCAGGAACTCTAGAAGAATTCAGATTTTTAACACGAGAGTAAACGTAAAAAGAAGGTTTTACAAGACTCACGTTAACAATATTGCAGCAGTACGCACTCAATCGAAGCGCAGTAAGGATGGCTAGTGTAACTAGCAAGAATACCACGAAAGCAAGAAAAAGAAGTACGCTATTAACTATTAACGTACCTGTCTCTTCCGAAACGAATGAGTACGTGTGACGTACGTGAGCTACCATCGTTCCTTCTGAGTCT
+
A;@C@CECCBBCDCCAAACCCCBBC?BBB?BCCC998:?BACCCCB?CC=@>@CCCCCCC3C@BB@DDDCEBCC>CBCCCCC5CC@C@CCC;CDC@BBCBCBAAC@C=AA?CCC?BBBBCCCCBBBCCCCBB>ACBB?BB@@@B@@;@>B;::;CCCAAAC@CDCAAB>BB>BA@:?<777)::99===??1;C?B799FCCAA>><?AAA;@;@BDCC?BA@@@BC@C@CCD=BCC?CBABBBBBBBBBBBCCCCCCCBBBBBB?B@A@@;@<A=@BBBBB=>
@ATNG8:04651:02620
GATGGTAGCACGACACGACGATGTGTACTCATTCGTTTCGGAAGAGACAGGTACGTTAATAGTTAATAGCGTACTTCTTTTTCTTGCTTTCGTGGTATTCTTGCTAGTTACACTAGCCATCCTTACTGCGCTTCGATTGTGTGCGTACTGCTGCAATATTGTTAACGTGAGTCTTGTAAAACCTTCTTTTTACGTTTACTCTCGTGTTAAAAATCTGAATTCTTCTAGAGTTCCTGATCTTCTGGGTCTCTCTCTCACGCACTACCATCGTTCCTTCTGAGTCT
+
ABBC@DCCBBBA;@@AADC<6:6;BBBCCC::;:CDD>CCBC?@@BBBBB@BBBCC?C?BBBD@D@BBBBBB=<;6;8888)794?AA@8ABCBACCD@BB<?>BAAA?BCBBDDBB=>>@<@=ACAAAACC9@@AA:===:::@AAAAA@>>>B>;;;<>>:><?????@@@@<;;;:>.>7:75////(/8---(------553516667)788::4937;3;?>@>>><A7==@<<<5:8@@7>>?@>?>>BCBB@A?>:::5///;;17177<>??A>>>
@ATNG8:04651:02624
GATGGTAGCGCACACATAGATACAGTACTCATTCGTTTCGGAAGAGACAGGTACGTTAATAGTTAATAGCGTACTTCTTTTTCTTGCTTTCGTGGTATTCTTGCTAGTTACACTAGCCATCCTTACTGCGCTTCGATTGTGTGCGTACTGCTGCAATATTGTTAACGTGAGTCTTGTAAAACCTTCTTTTTACGTTTACTCTCGTGTTAAAAATCTGAATTCTTCTAGAGTTCCTGATCTTCTGGAGATACACATATACTCTACCATCGTTCCTTCTGAGTCT
+
;;;?:?;;;<=A99;;;:CD>BCBCC@?==6645<@@6==@B@CBBDGAA?BD?CC@D@BBBD@E@BCC@A@@AB?BCDCE5CD>AADE>CBAA=@;:6:ABAAAC@A=ABBBBCCC@BBC@C@CCCCB<;;=AD;;7;;BCCDBBFCCCBBBCB@CBC@BE?B?B;;;@B@@@<@@@@@7@<@>;;;;;*;CAA@8;;@ACCBBBCAFDDD5C;;:ADF@CB@BCAAA;;6;?ABBCDG?AAC@ABCCCDBBABBBADBB@A@@;<;AB=A=A>BCBBBD;;
@ATNG8:04654:02650
GATGGTAGTGATACAGATCAGACACCAGAAGATCAGGAACTCTAGAAGAATTCAGATTTTTAACACGAGAGTAAACGTAAAAAGAAGGTTTTACAAGACTCACGTTAACAATATTGCAGCAGTACGCACACAATCGAAGCGCAGTAAGGATGGCTAGTGTAACTAGCAAGAATTCCACGAAAGCAAGAAAAAGAAGTACGCTATTAACTATTAACGTACCTGTCTCTTCCGAAACGAATGAGTACAGAGAGTACGATATGTCTACCATCGTTCCTTCTGAGTCT
+
@>DC@DBBBCBCCCBBBCCCCCBCCABBB<AABBBB@B@CCCAAAC=BA?B>A@AAACCC3C?BBA?ACBCBBB=A@:;;;;*<@<?<@AA9BGIGCBBADCCCC?C?CC@CBB?BCBBBCCCCCCBECCCC@CCCB?CBBABA@@;@;@::6;AAABCCB@CCCCBA>AE?B?B@DB???8998:<===>.>@?ABBBDGBDB9819>>>1818>AAA>BBB@@@C?B?CCC>BBB?BBBBCBBBBBAAABDBBBBCBBBAABB?AACAA<A;A8::A=<<=<
@ATNG8:04657:02634
GATGGTAGTATCTGTCTACGAGAGCCAGAAGATCAGGAACTCTAGAAGAATTCAGATTTTTAACACGAGAGTAAACGTAAAAAGAAGGTTTTACAAGACTCTAACAATATTGCAGCAGTACGCACACAATCGAAGCGCAGTAAGGATGGCTAGTGTAACTAGCAAGAATACCACGAAAAGCAAGAAAAAAGAAGTAACGCTATTAACTATTAACGTACCTGTCTCTTCCGAAACGAATGAGTACACACTCTCATTGACACTACCATCGTTCCTTCTGAGTCT
+
/78;<A?9;:@@AFDDCC:9955559=<<:<ACC@@>@>@?BBBB@?BB?B@B@?89999(:;@AB???BBBCC>A@ACDDE2CB@CACCC;CDC@BBBABAB?B@<@A@<??C=BB@C@CCBCCDCC@BBBB?B>A00/<<<@6??C>C;;99CCB?B@5559.55.55:5:7////&///)//////#43-3994:;;:;;4<6:/0/5>;<999?<>8<<<<:694333(39516@@??>CA<<@>=>>9:6;A@@@BAA;>995949291555<5566
@ATNG8:04660:02613
GATGGTAGCAGACGTGACAGAGCGCCAGAAGATCAGGAACTCTAGAAGAATTCAGATTTTTAACATCGAGAGTAAACGTAAAAAGAAGGTTTTACAAGACTCACGTTAACAATATTGCAGCAGTACGCACACAATCGAAGCGCAGTAAGGATGGCTAGTGTAACTAGCAAGAATACCACGAAAGCAAGAAAAAGAAGTACGCTATTAACTATTAACGTACCTGTCTCTTCCGAAACGAATGAGTACTGCGTCTCACTCTCGCCTACCATCGTTCCTTCTGAGTCT
+
BBCD?C@AADGFCCCCCCCCCCCCC>BAB@B@@@BB?B@BBCBBBC@BB>B>????@@@@.@?C8:9BAA@ABB?8<?/////$//(/(///&/8839:<;996..(.05527.2-288:?>>BDDDCCCCCC?CCCC?BBBBA?AB:?:???;?BCDCCCC@A@ABBB@BB?>>>798@@?8@<=8<<<<<.=A?B888AAABA<@;@@AB:=:>DDCC@AA@CB@@>?@BBB>BBB?AACBBBDBBBABABBAAACBB@A?@BC?BBAAA?A@B?ECCAA??@
@ATNG8:04661:02644
GATGGTAGTATATCGCGTCGCTATCCAGAAGATCAGGAACTCTAGAAGAATTCAGATTTTAACACGAGAGTAAACGTAAAAAGAAGGTTTTACAAGACTCACGTTAACAATATTGCAGCAGTACGCACACAATCGAAGCGCAGTAAGGATGGCTAGTGTAACTAGCAAGAATACCACGAAAGCAAGAAAAAGAAGTACGCTATTAACTATTAACGTACCTGTCTCTTCCGAAACGAATGAGTACGAGAGAGCACACGTGTCTACCATCGTTCCTTCTGAGTCT
+
444<:CCBBBBCCBBCDCCCBBBCC?A@C@CCCBBB?B@CCDCCDB@BC?C@CBBCCCD;C@CBBBCDCCCCC>BA;;;;;*;C=B?CCC<CCEAGBCBBBDDD?B?BB@BBB?BCCCDBBBB@@DDDBBD@BB??>@BCBCCAA>A?BBB@BBABCDDB?BBBCBB@BB?BBB>AABAA;@@@<@@AAA2AB?B?>>B@>><;?<@@AA<@<@@CBB?BA@@C??=?@CDC;ACD?BBABBCBBBBBCB>>>BBBBBCBB=>>;>==>D@E?C>ABCBB??;
@ATNG8:04663:02655
GATGGTAGCTCGCTGATGATATCTCCAGAAGATCAGGAACTCTAGAAGAATTCAGATTTTTAACACGAGAGTAAACGTAAAAAGAAGGTTTTACAAGACTCACGTTAACAATATTGCAGCAGTACGCACACAATCGAAGCGCAGTAAGGATGGCTAGTGTAACTAACAAGAATACCACGAAAGCAAGAAAAAGAAGTACGCTATTAACTATTAACGTACCTGTCTCTTCCGAAACGAATGAGTACGTGTGACGTACGTGAGCTACCATCGTTCCTTCTGAGTCT
+
:::<=AABACBBCCCCBBBCCCCCC@CCC@CCCBCB@C@BB@@@CC@DD?B?A@@:::::.9?CBBBCBBBBCB=AA;;;;;*;B>B>BBB:BCC?CBCCBCCDD?C?BB?BCC>@?CCCCBCCCCCBCCDD@BBBC?BBCC@@@@<A?CBB?BBBBDDCC?BBB?CC@CCACCC?@@@@@<;;;@==???.?B>ABBDBBBBB?B?BB??<?@BDCCE@BBAAAAA<?;@AA;ABB@AAABDCCCAABBBBAABBEBD@?@??C@CCBBB?B?C?BBCBAA::
@ATNG8:04666:02612
GATGGTAGCTCGCTGATGATATCTCCAGAAGATCAGGAACTCTAGAAGAATTCAGATTTTTAACACGAGAGTAAACGTAAAAAGAAGGTTTTACAAGACTCACGTTAACAATATTGCAGCAGTACGCACACAATCGAAGCGCAGTAAGGATGGCTAGTGTAACTAGCAAGAATACCACGAAAGCAAGAAAAAGAAGTACGCTATTAACTATTAACGTACCTGTCTCTTCCGAAACGAATGAGTACTATAGACTATCTGAGACTACCATCGTTCCTTCTGAGTCT
+
::?B?CBCA;=@@@<@CBBBBCBBB>BBB@BBBB;;8;?A@@@@@C?BB@C>BABBBBBB2A>AAAAA@@@>>>8?BCCEED1>>89.955&555.55555::<<:=:@>:>CCACBB@@@@ACCCDCAB@>8<B00,0<<:<>><6=9:;;2:AA@BA;;7:??BBB?B@=AA@=ABDCC<>>A899999(7?9?789@@<;=8=:?>=>=A=88;BB?ABAACAA>A=?@C=B??<?>????BBBBCBBBBBBDA@?A@CA??;????A>A8:9:@DDA???
@ATNG8:04667:02620
GATGGTAGGCACTGCGCACACATCCCAGAAGATCAGGAACTCTAGAAGAATTCAGATTTTTAACACGAGAGTAAACGTAAAAAGAAGGTTTTACAAGACTCACGTTAACAATATTGCAGCAGTACGCACACAATCGAAGCGCAGTAAGGATGGCTAGTGTAACTAGCAAGAATACTACGAAAGCAAGAAAAAGAAGTACGCTATTAACTATTAACGTACCTGTCTCTTCCGAAACGAATGAGTACGTGTGACGTACGTGAGCTACCATCGTTCCTTCTGAGTCT
+
ABBC@CCC@CBBCDCDCCBBBCCCC=CDC?CBBBBB@C?CBCCCDD?DC@C@CCCBCBBB3C@BBCDCCCCCCC=BBCCCDC5HD@C?BBC=BCCACDBBCCCBB?B@DD@CBB?AADBBBBCCDDCCCCCC?CCBB=??CB@@AB>B?B??>@CCCCCCA?BBBBBB@BB??>>889BBB>BBB?CDDDD3AA>ABBFBAAAA;>;>AAA:>:>?BBB?BB@@??=:=;999/:AA?BBBBCBBBBBABCCCCCCCCCAABBBB??>?AB?B?B?BBBAA@:;
@ATNG8:04671:02612
GATGGTAGAGTACAGTGTAGTAGACCAGAAGATCAGGAACTCTAGAAGAATTCAGATTTTTAACACGAGAGTAAACGTAAAAAGAAGGTTTTACAAGACTCACGTTAACAATATTGCAGCAGTACGCACACAATCGAAGCGCAGTAAGGATGGCTAGTGTAACTAGCAAGAATACCACGAAAGCAAGAAAAAAGAAGTACGCTATTAACTATTAACGTACCTGTCTCTTCCGAAACGAATGAGTACGTGTGACGTACGTGAGCTACCATCGTTCCTTCTGAGTCT
+
?;AC@CCCCCCBBCCBCCCCECBA@<@BB?AA@@;;7;?AACABBC?BB@C>???>?@@@2@=@>?999AADCD;<894444$494;:@FD8CCDAAAA@ABAAA=@=AC@BBB8:;@?@BBBCBCDDDCCC@BA;:8;ABABC?@=@@B@@?ACBCBBBD@BBBAAA<??;?B?/78878*3888?@DDDC)AB?BBBBB????;?;>>?B;>:==A@@<@A?@==>;?;>@A=@CC?BBBBCCCBB??@CCCBCBBCCAAACEE?B?@@B?B@A?BBCCC@88
@ATNG8:04672:02610
GATGGTAGGACGAGCGTCTGAGAGGTACTCATTCGTTTCGGCAAGAGACAGGTACGTTAATAGTTAAGTAGCGTACTTCTTTTTTCTTGCTTTCCGTGGCTATTCTTGTCTAGTTACTACTAGCCATTCCTTACTGCGCTTCGATTGTGTGCGTACTGCTGCAATATTGTTAACGTGAGTCTTGTAAAACCTTCTTTTTTTACGTTTACTCTCGTGTTAAAAATCTGAATTCTTCTAGAGTTCCTGATCTTCTGGTGTCGTCTATCATGTACTACCATCGTTCCTTCTGAGTCT
+
,,,6(,,-(-7777444::9////5:777555.5777.77)//4777:89927///;27)//773<,//<<</65;<5555555#5;64//9)/)///)//5/)/:5///775727///;<88;7//)/17179>>666=85555.59<;?><<<5549444:6;:>*00)/)/;9;;==<=384444&48;.4499999"44:991----85777:.5555$59944.5.5;59;;<6564;695555/)///)///4:54445555654=5555;9655(-(-(--8775--
@ATNG8:04675:02610
GATGGTAGATACTCGCTGATACACCCAGAAGATCAGGAACTCTAGAAGAATTCAGATTTTTAACACGAGAGTAAACGTAAAAAGAAGGTTTTACAAGACTCACGTTAACAATATTGCAGCAGTACGCACACAATCGAAGCGCAGTAAGGATGGCTAGTGTAACTAGCAAGAATACCACGAAAGCAAGAAAAAAGAAGTACGCTATTAACTATTAACGTACCTGTCTCTTCCGAAACGATGAGTACTATAGACTATCTGAGACTACCATCGTTCCTTCTGAGTCT
+
BABB?BBCCCBBBCCCCCCCCBCCC>CBA?BCCB@@>@?CBBBBCCACC?C>AABCCCCC3B?BBBBBBBBBBB=A@AABBB5BC?D6;;;6;BB?BCCCCCBBB<@>@C@CCC@CBAABCDDDEEDBCCCC?CCCC?BBBBAA@B=@<@9:8:BBCCCCC@BBBAAA?BB>AAA:==999,8<;9999999%9?;>:8:CDB@@<@<@@@@=@<@AB@@<@B@@@AA?B?BCD>CCAAABBBBBBBCCBBAAABCBBBCBBBAA>A888B?B?B@BCCBB888
@ATNG8:04676:02655
GATGGTAGCACGAGTCACTCATATCCAGAAGATCAGGAACTCTAGAAGAATTCAGATTTTTAACACGAGAGTAAACGTAAAAAGATGGTTTTACAAGACTCACGTTAACAATATTGCAGCAGTACGCACACAATCGAAGCGCAGTAAGGATGGCTAGTGTAACTAGTAAGAATACCACGAAAGCAAGAAAAAAGAAGTACGCTATTAACTATTAACGTACCTGTCTCTTCCGAAACGAATGAGTACGATGAGATCTCGTGTTCTAATCGTTCCTTCTGAGTCT
+
@@CC?BABBBCCDGCCBBAC99:DDGFCB9;:CBBA8:9;BBCCDC?BB@B=A@@;;;;;)9?BCBBCDFCBB@9>>;;;;;';@@<;@@;0?AB@>CCHFCCA@?@@BCAEBB?BCCCCCDBBCCCCBBFDAEBBA?BBCCCCCC?DADBB>B@@AA;9;<???BBB?BC@BBB<??CCC>C@A;::9999%:@;<?=B@A@@@<>;>@@@:@=>>CCB?BBB@@@A?A8::C=BBC>ABCCBDCBBBC??@BFCBBCA@;<==:>><=8=:?:>>>?AA??
@ATNG8:04678:02627
GATGGTAGCGCACACATAGATACAGTACTCATTCGTTTCGGAAGAGACAGGTACGTTAATAGTTAATAAGCGTAACTTCTTTTTCTTGCTTTCGTGGTATTCTTGCTAGTTACACTAGCCATCCTTACTGCGCTTCGATTGTGTGCGTACTGCTGCAATATTGTTAACGTGAGTCTTGTAAAAGCCTTCTTTTTACGTTTACTCTCGTGTTAAAAATCTGAATTCTTCTAGAGTTCCTGATCTTCTGGATAGCGACGCGATATACTACCATCGTTCCTTCTGAGTCT
+
::=B?==B;;66<==><<@@5;599555////)///://5.58=<@BB::.55955.4.44:9)0+00)///54.49344444$44.4:<<2////)///27;.5695555;99<@95575557:7;955555:4;;<<8<>>>AB>;;;;9995@@;@@A69::>29444//://)//444&5949499;;;(:9555)5445;5566;:>?@A+<<<55.55;:5655;;9@8<8@;495949>>;0000..=0/0>==<CBBA<@<999?@@D?B?B@@><<<0
@ATNG8:04679:02618
GATGGTAGGCGTGTGAGAGTCTGCCCAGAAGATCAGGAACTCTAGAAGAATTCAGATTTTTAACACGAGAGTAAACGTAAAAAGAAGGTTTTACAAGACTCACGTTAACAATATTGCAGCAGTACGCACACAATCGAAGCGCAGTAAGGATGGCTAGTGTAACTAGCAAGAATACCACGAAAGCAAGAAAAAGAAGTACGCTATTAACTATTAACGTACCTGTCTCTTCCGAAACGAATGAGTACCTCTCAGACGCTCGTCCTACCATCGTTCCTTCTGAGTCT
+
:BBB@BDC@C??ACCCCCGBBBCCC=CCC@CCCCBB?B@CBBBBDD?CB?B?CBBCCBCC3C@CCAACBCAAAC>BBBBCCC3BB;@8=??6@AC@BBBBBBB>><>=AA=@@@8;;@?@@???AAAAAAAC9>>??7;;<<;<=>9@<AAB?BACBBB?;5<ACC@@=@B?BBB;??788*:<95/////(//)/:;;>??;;7;>DB::6:;<<<??:===<99:8=:>>?7=>><>CCCBBB>AABBAAA;==@???@;@>=9>>BBB@B??<@>A@>>9;
@ATNG8:04689:02612
GATGGTAGGCGTGTGAGAGTCTGCCCAGAAGATCAGGTACTTCTAGAAGAATTCAGATTTTTAACACGAGGTAAACGTAAAAAGAAGGTTTTTACAAGACTCACGTTAACAATATTGCAGCAGTACGCACACAATCGAAGCGCAGTAAGGATGGCTAGTGTAACTAGCAAGAATACCACGAAAGCAAGAAAAAGAAGTACGCTATTAACTATTAACGTACCTGTCTCTTCCGAAACGAATGAGTACGATGAGAGAGCTCTCTCTACCATCGTTCCTTCTGAGTCT
+
@?AE@CCB@BBBBCCCCCCBBBBBD=BBC@ABACCC@CA==4;949@8AE:C;>CA::;;;)7=ABFBCE@AAA<AAAACCC3BB<@9??<<,=?>8?B???CC985:?BA=B?;7;@@@@@@@AA>?=A>>>9>>>>;@>>>@D??:?;@==7=AAAAAAA:@@A@CC?BB?BBC=@?8883:???BCBCC3AA>ABBDBBABC?C?BBBB=B@BBBBB?BBBB@=<6868@@7@8979CBBBCCCB>>>BBBBBBBBAABCB@@:>>>>A;@:>:>@A??><<
@ATNG8:04693:02621
GATGGTAGCTCACGTACGTCACACGTACTCATTCGTTTCGGAAGAGACAGGTACGTTAATAGTTAATAGCGTACTTCTTTTTCTTGCTTTTCGTGGTATTCTTGCTAGTTACACTAGCCATCCTTACTGCGCTTCGATTTTGTGCGTACTGCTGCAATATTGTTAACGTGAGTCTTGTAAAACCTTCTTTTTTACGTTTACTCTCGTGTTAAAAATCTGAATTCTTCTAGAGTTCCTGATCTTCTGGAGATCACATGATACTCTACCATCGTTCCTTCTGAGTCT
+
:56B:>CCCCDCCBBC;6;CCA@@;;;CCCCC@CCCC>CE@E@C@@@CCC>@AA;:6;@BABB?BABBBAAAAAA;::9:9(:@<AABBB8BAAB=@@B=AA5999CA@=BB???A@@<=?B;?<?@@@A;;;;==8889)8>>888@?BBBBAAB?BBB<?;:=:=A>>===??:=>@AB2A;@;@@CBCC)BB>==5=;;888?>>=5;;;;+9<<<?:?9=><@AB=;=<,/*/86878077<6<>?@AAA>>>====>>>@@7;;@??:?;?=>>>>>B??
@ATNG8:04649:02686
GATGTATGTGCACATGAGTGTATCCAGAAGATCAGGAACTCTAGAAGAATTCAGATTTTTAACACGAGAGTAAACGTAAAAAGAAGGTTTTACAAGACTCACGTTAACAATATTGCAGCAGTACGCACACAATCGAAGCGCAGTAAGGATGGCTAGTGTAACTAGCAAGAATACCACGAAAGCAAGAAAAAGAAGTACGCTATTAACTATTAACGTACCTGTCTCTTCCGAAACGAATGAGTACCTCTCAGACGCTCGTCCTACCATCGTTCCTTCTGAGTCT
+
BBBBBBCCCBBBBBBBCBBBBBBD?CBD?DDDCBA>A>@@AACDD@BB?B?@A@?@@@@1A?CCCDCCCDCEE>CA99999*:B?CACCC:BCD@CB@BBBDBB?A?BB>BBB>BBBBBBCCDCBBCCDBB?BCCD?BBBBBBBB?C@DBB=BCCDBBBC?@@?BBB?BC@BBB:<<??>8?==:88899(:??A:99BBBBB??:?AAA:=:?AECC@CCDBABB<?=@CC>CBB?BCCBBBC?@??AAAAA???AAAA>ACA>?@ABC@C?C@DDCBBA@@
@ATNG8:04651:02681
GATGGTAGGCGACATACATACGCGCCAGAAGATCAGGAACTCTAGAAGAATTCAGATTTTTAACACGAGAGTAAACGTAAAAAGAAGGTTTTACAAGACTCACGTTAACAATATTGCAGCAGTACGCACACAATCGAAGCGCAGTAAGGATGGCTAGTGTAACTAGCAAGAATACCACGAAAGCAAGAAAAAAGAAGTACGCTATTAACTATTAACGTACCTGTCTCTTCCGAAACGAATGAGTACGATGAGATCTCGTGTGCTACCATCGTTCCTTCTGAGTCT
+
@?CC>ABC=<;66@@BBCBAABBBD@CBC@DDCBCC@C@A@AHD<:6..*.)-:>;;;;:$94=DACB<BA;;;/;@;;;;;$55.5.599+555.59999:7;;)0)/:57:<6:588@@?:;;BBBCCBB?BB@@=@CCAAA@@?B?C;;9;ABB;;;@@@@@@@@>AB?BDC>AA?==5:::399:::9%9>;<=<?=;>?=<=@BBBB;@<@ABB@=00000<=9A=ABC9@:949==;???7377778<@@AABBB777BB>;=7--).).).....-:7
@ATNG8:04651:02691
GATGGTAGCATCATGCATATCTCACCAGAAGATCAGGAACTCTAGAAGAATTCAGATTTTTAACACGAGAGTAAACGTAAAAAGAAGGTTTTACAAGACTCACGTTAACAATATTGCAGCAGTACGCACACAATCGAAGCGCAGTAAGGATGGCTAGTGTAACTAGCAAGAATACCACGAAAGCAAGAAAAAGAAGTACGCTATTAACTATTAACGTACCTGTCTCTTCCGAAACGAATGAGTACTGCGTCTCACTCTCGCCTACCATCGTTCCTTCTGAGTCT
+
@>BB?CBCCBBBCCCCGCCBBBBBD?BCC?CCCBBB>A>@@@@B?@>@G@F?AABBBBBB+=?BBCAAABB@A@;@A@AAAA2A@>B5;;;.;AA>B;<;CCCDC@C@DD@CBB@BB@@ACBBCCCCB@CCDAGA?@>@BAA@@@@=A>B@@=@@@BBCBB@CCCBCB???=@AC?BB@A@;?=<9=@@@A2AC?BAAABBBBB7;7<??@=A=>>BBC@CC@@@@@<@?@@@9@::6:ACAAABBBBBBBBBBAAABBBB?CCD@DBABC@C@C?BBBBB???
@ATNG8:04652:02694
GATGGTAGCGCGACGAGCGTAGACCCAGAAGATCAGGAACTCTAGAAGAATTCAGATTTTTAACACGAGAGTAAACGTAAAAAGAAGGTTTTACAAGACTCACGTTAACAATATTGCAGCAGTACGCACACAATCGAAGCGCAGTAAGGATGGCTAGTGTAACTATCAAGAATACCACGAAAAGCAAGAAAAAGAAGTACGCTATTAACTATTAACGTACCTGTCTCTTCCGAAACGAATGAGTACGATGAGATCTCGTGTGCTACATCGTTCCTTCTGAGTCT
+
AADB?CBBBBBBBBCCBCBBBCCCC=CCD@DGCAAB?A?BCCBBBB?CC?C?CCAACCAA2A?CCAAABCBBBB>B@BBBCB5CC@D@CCC<CDD@BCBCCCBCB?B?BC@DCC>AABBBDCECBCCCCCCC?CDCC?BBBBED@A>A?BBB@BCCCCCDB?@@@CCC=BB@C??8==9999+9<=8=<<<<,=?8>?AABAAAA<A:A9===C=??BBC@CCAAA??<?>ABB?CCC@BBBABCCCCCABBBCC>>8===???A;<;>>A<A<A;><>::8=>
@ATNG8:04653:02709
GATGGTAGGAGACACGTCGCACACGTACTCATTCGTTTCGGAAGAAGACAGGTACGTTAATAGTTAATAGCGTACTTCTTTTTCTTGCTTTTCGTGGTATTCTTGCTAGTTACACTAGCCATCCTTACTGCGCTTCGATTGTGTGCGTACTGCTGCAATATTGTTAACGTGAGTCTTGTAAAACCTTCTTTTTACGTTTACTCTCGTGTTAAAAATCTGAATTCTTCTAGAGTTCCTGATCTTTCTGGGCAGACTCTCACACGCCTACCATTCGTTCCTTCTGAGTCT
+
944:5<<>8=BA696>>=>>B@?BC@A@@A<926BBC>@@:@*00)///9:69555:5:7>;<<@B<:;;::;;33/3:===+<B>A888818ABB?DBB>BB@CCBB?><?ABACCB@=??@;?;===?=:;;5:;<=9886=???==>AAA///@-//=5:97@=;==><55250555==.A3>8<=AAA/=<<<=185CAA><7//*/;<;,;<@?>7:6;A:====;:;>E=AAAA888-8=>>7@;;:>>?>>>DA@@=7=<<9//,/7>17179A<<<///6
@ATNG8:04655:02674
GATGGTAGCACGAGTCACTCATATCCAGAAGATCAGGAACTCTAGAAGAATTCAGATTTTTAACACGAGAGTAAACGTAAAAAGAAGGTTTTACAAGACTCACGTTAACAATATTGCAGCAGTACGCACACAATCGAAGCGCAGTAAGGATGGCTAGTGTAACTAGCAAGAATACCACGAAAGCAAGAAAAAGAAGTACGCTATTAACTATTAACGTACCTGTCTCTTCCGAAACGAATGAGTACGAGAGTCAGAGCAGAGCTACCATCGTTCCTTCTGAGTCT
+
;CBE@CCCBB@A;BBCCCCCB@ABD@DBB@BBCDAA?B@ECC99;C@CB@C@@@@AABBB3B@BBCDCCCB???9?>@AAAB2BB@C@CCC;CCCACABACCCCC?C?CC?BBB>AACCCCDCCEEBBBBBC?CCCC?BBBBBBBB>C@CBB?BDBBBCBB?AAACCA?BA>@?A?BBBBB:@??8>@@@B2AD@B?>>CAADC9;9=@CB<@;@ABBB@CCBAA??<?>ACF>BCB?BBBBBCCBBB>>=BCDBBBBB???BCB=AAAAA<A<A;>>>==:8:
@ATNG8:04658:02673
GATGTAGGTGCCATGAGTGTATCCAGAAGATCAGGAACTCTAGAAGAATTCAGATTTTTAACACGAGAGTAAACGTAAAAAGAAGGTTTTACAAGACTCACGTTAACAATATTGCAGCAGTACGCACACAATCGAAGCGCAGTAAGGATGGCTAGTGTAACTAGCAAGAATACCACGAAGCAAAGAAAAAGAAGTACGCTATTAACTATTAACGTACCTGTCTCTTCCGAAACGAATGAGAGTGGAGTCAGAGCAGAGCTACCATCGTTCCTTCTGAGTCT
+
BBCAA<B=@BC=AABBBDCCCCFABB<:CCEB@@=@?;;;AA@C@A@8959BBBCCCC3C=@AA999BCBBB>BB??>?>.>A=A:@>?4??C>B;;;AAAAA;A;@@<AAA:>>>>AAA>?>@AA==<A7;=??<?>>=B>>>;?=A@@;?AACA>=><AAAABB???4979599//)////(/;;;?.@A=BBDA====B<A<AAAA=B<=667=<AA>778>:>:=:91900*0;76;;?D;@=>==AA??;=>@@AAB=>>>>><><@;@?;:;==;
@ATNG8:04659:02666
GATGGTAGTGTCAGTGCGCGTTGTCCAGAAGATCAGGAACTCTAGAAGAATTCAGATTTTTAACACGAGAGTAAACGTAAAAAGAAGGTTTTACAAGACTCACGTTAACAATATTGCAGCAGTACGCACACAATCGAAGCGCAGTAAGGATGGCTAGGGTAACTAGCAAGAATACCACGAAAGCAAGATAAAGAAGTACGCTATTAACTATTAACGTACCTGTCTCTTCCGAAACGAATGAGTACATAGATATACGTATAGCTACCATCGTTCCTTCTGAGTCT
+
CDLD=@BBBCCCCCBBCCCCC@BBDBECC@CCBB::8;=@@CCCCC?CC?B?BBBBBCCC3B?BBBBCCBBBAA=99;EIII5CB>A>BBB<BCCGGCDBDCCCD@B@BB?B@B>ACCCDDCCCCBBCDCBB=AC:98:@BAABAA>B@CCF@CAAAA<AB?AAABBB?BC@@?A?BBCCG>:99=@=???8?D@DCABCCAEC?A>AABB?B?BACDD?DCB@?@@>B?BCD>AAA?BBBBBBBBBBAADAD===?@AAA>>>A6;;:::3:8=:>@@B@>>>
@ATNG8:04660:02675
GATGTTAGTGTCATATGAGAGGTGTACTCATTCGTTTCGGAAGAGACAGGTACGTTAATAGTTAATAGCGTACTTCTTTTTCTTGCTTTCGTGGTATTCTTGCTAGTTACACTAGCCATCCTTACTGCGCTTCGATTGTGTGCGTACTGCTGCAATATTGTTAACGTGGGTCTTGTAAAACCTTCTTTTTACGTTTACTCTCGTGTTAAAAATCTGAATTCTTCTAGAGTTCCTGATCTTCTGGACAGAGTGTGCAGATACTACCATCGTTCCTTCTGAGTCT
+
ACCBB@BGBBBCCCCDCCCA@?@EBBBDCBB?ABBD>DC@C?BBDDC@@?@CBCDBF@BBBC@C@CCCCBBCBB?BBBBB5BD@BBBF?CCBB>BDFAID;;:BCCC@CCCCCCCC?BBB@D@DCCCBBBB?BDDC@CCCCCCCCCCDDCBBBC@CBB@CD@D@CCBBB>BBC=B;;;;6;?CACFCCC5CCCEE>CCBBDCCDCB@CCCC5HBBBCAD@DC?BBBCABC@C@CCGC@@>ABB?BCBBCBCCCDBCCCCCCCCC@:9:BC@D@C?BBCBBB@A
@ATNG8:04661:02668
GATGGTAGTACATGATAGACGACACCAGAAGATCAGGAACTCTAGAAGAATTCAGATTTTTTAACACGAGAGTAAACGTAAAAAGAAGGTTTTACAAGACTCACGTTAACAATATTGCAGCAGTACGCACACAATCGAAGCGCAGTAAGGATGGCTAGTGTAACTAGCAAGAATACCACGAAAGCAAGAAAAAAGAAGTACGCTATTAACTATTAACGTACCTCTCTTCCGAAACGAATGAGTACCTCTCAGACGCTCGTCCTACCATCGTTCCTTCTGAGTCT
+
<<AB866>>>>===@@@?>>=>;;;7;;<7<;:555.5.5=>:;;>7::240389444444#5.599>;;;:<A@<@BBCEDF5CD?B?CEE<ABA?BDHHBBCDD@B?BD@DCC@DBBBCCABBBBBBBBCC@CAAA?AAB@@@@A=A?C;;:;BBCCCCCAB@@@AA>;;69AA=AA987*8<<5<=>?@@(@A?A?>@>A@@@,0,/::=6=97=CBB8;9<BC?C@BBB>BBB@B@@@@@B?BBBDABC@A@AABDC@BBB>B988?9@<A=A?>?BBCB
@ATNG8:04668:02673
GATGGTAGCAGACGTGACAGAGCGCCAGAAGATCAGGAACTCTTGAAGAATTCAGATTTTTAACACGAGAGTAAACGTAAAAAGAAGGTTTTACAAGACTCACGTTAACAATATTGCAGCAGTACGCACACAATCGAAGCGCAGTAAGGATGGCTAGTGTAACTAGCAAGAATACCACGAAAGCAAGAAAAAAGAAGTACGCTATTAACTATTAACGTACCTGTCTCTTCCGAAACGAATGAGTACGAGAGTCAGAGCAGAGCTACCATCGTTCCTTCTGAGTCT
+
5<=C@C@A@CCDCBBCBBBDCCCCC@BBBACCBBBB@C@CCCB=A@@CD@C?CCBABDDD3C=@ADCCCCBA@@:??@BBBA2AB>A=BCD=DDGABCCCDBBBB>B?BB?BBC?BBBBBBDCCCBBBCDDD?CBBB?AABBAB@B?C@CCC?CCABBCBB@BBAB?;7;>;000*00;==,99==@@@A@?'9?7=/00>8<=?7;7:AAA:>;:;ABC@CDABABB?B?CDD>CBB=??BBBBABCCC>>>BBBCCCDBAA>AA=<;;?@;?;?;?=>===??
@ATNG8:04673:02696
GATGGTAGCACGAGTCACTCATATCCAGAAGATCAGGAACTCTAGAAGAATTCAGATTTTTAACACGAGAGTAAACGTAAAAAGAAGGTTTTACAAGACTCACGTTAACAATATTGCAGCAGTACGCACACAATCGAAGCGCAGTAAGGATGGCTAGTGTAACTAGCAAGAATACCACGAAAGCAAGAAAAAGAAGTACGCTATTAACTATTAACGTACCTGTCTCTTCCGAAACGAATGAGTACGATGAGAGAGCTCTCTCTACCATCGTTCCTTCTGAGTCT
+
;56C;CBBBBDD>CFCCCCCECCCB>BBC@CBBB;;7;?BCCCCEDGBB@B@BBCBBCBC3B?BBCBBBBBAA?8=?:;;;;*;C>@5;;;-;BB@CECCCCDDD>A?AB?CBB@CBBBBBBBDFCDCCBBC@CCCC?BBBBBCBB@D@CBB>BCECCCCB?BCBBAA>BB>@BB>777AA8?@@?@AABA2A@=ABBBB??;;5;8==>@<@===BBC@CFBBB??<?<?DD=DAB=@?CBBBBBCAAABBBCCCA>>>A@??@<?===C>A>A@CCC@@<AA
@ATNG8:04676:02702
GATGGTAGAGAGAGCTCTCTCATCGTACTCATTCGTTTCGGAAGAGACAGGTACGTTAATAGTTAATAGCGTACTTCTTTTTCTTAGCTTTCGTGGTATTCTTGCTAGTTACACTAGCCATCCTTACTGCGCTTCGATTGTGTGCGTACTGCTGCAATATTGTTAACGTGAGTCTTGTAAAACCTTCTTTTTACGTTTACTCTCGTGTTAAAAATCTTGAATTCTTCTAGAGTTCCTGATCTTCTGGATACACTCATGTGCACCTACCATCGTTCCTTCTGAGTCT
+
:;>><==BCDCCBBB;;:<A;;?;;@;;;;;=:=BBC=BB@B?CC@@@@@=A@<<<:@00/;;6:>ABC@@A><>998898'7;/33;;<3=<5543:><=?4:9<?=@;@@@???<;4899)/+/9:@=;;<<??BB:>>?B@;;;B@@@AB=>=7;;;7:A;?;@=>;;;@?@:>>???2>9>5;;===/====<,6599999;9989998'8//*/9595??:?;;:@@@<@<@>><<=7:;><A@>>>;76///;;<=A=?>>;=;;;=9==B<>>>@>??>
@ATNG8:04677:02696
GATGGTAGTACATGATAGACGACACCAGAAGATCAGGAACTCTAGAAGAATTCAGATTTTTAACACGAGAGTAAACGTAAAAAGAAGGTTTTACAAGACTCACGTTAACAATATTGCAGCAGTACGCACACAATCGAAGCGCAGTAAGGATGGCTAGTGTAACTAGCAAGAATACCACGAAAGCAAGAAAAAGAAGTACGCTATTAACTATTAACGTACCTGTCTCTTCCGAAACGAATGAGTACGATGAGATCTCGTGTGCTACCATCGTTCCTTCTGAGTCT
+
A>?@>?CBBBBBBBBCBBCD:;;BB?BCD@CCCC@@=@@CDEDBAB?CC>A>@AC;;;;;*;@BCFCCCCHBBA=@D?@@@@0@C?C>BBB<CDDBCCCCCCCBC@C@CCACCC?ABCBCCBDCCCCBBCCC@CBCB@BBCCBBBB>B>BAA?ACBDCCCC@CBBBAA@DD@AAA?BBBCC;99979CDDF3BB?A:::A@@@A=A=@AAA9><:>CDD@CBB;;;A6;7;BB=BBA>;;:ABDDBBBDFBA:99BBBBCBBBCC@B???A@D?C?BBB>>>BB
@ATNG8:04678:02685
GATGGTAGACACGTGTGCTCTCTCGTACTCATTCGTTTCGGAAGAGACAGGTACGTTAATAGTTAATAGCGTACTTCTTTTTCTTGCTTTCGTGGTATTCTTGCTAGTTACACTAGCCATCCTTACTGCGCTTCGATTGTGTGCGTACTGCTGCAATATTGTTAACGTGAGTCTTGTAAAACCTTCTTTTTACGTTTCACTCTCGTGTTAAAAATCTGAATTCTTCTAGAGTTCCTGATCTTCTGGTATGACTAGTGTACTACTACCATCGTTCCTTCTGAGTCT
+
??;;76><<BC;;6>=?>?CCDBBCD;:9CBB=BBJI?CB@C@CBBBBBB@D@@AB?B@CCCD?C=BBABCCCAB?BCDCC2A@;A@@@8@BBB?B999:B<??BCBB?BBCC>>>B==>=<@<??A;;;8818?>>8>====>===888:>>>A<??@=AB=A=A@AA?@?9817::?A2>9=488888(6=///(/8///788<<=:<BCB.>>>>>=A=CC=CDC???A7:5;?>888<;:;<>>>>>>??=<=;;;=??@BD;??@@G=@<@<@AA==:;:
@ATNG8:04679:02676
GATGGTAGCGCATATCAGCGCAGCCCAGAAGATCAGGAACTCTAGAAGAATTCAGATTTTTAACACGAGAGTAAACGTAAAAAGAAGGTTTTACAAGACTCACGTTAACAATATTGCAGCAGTACGCACACAATCGAAGCGCAGTAAGGATGGCTAGTGTAACTAGCAAGAATACCACGAAAGCAAGAAAAAGAAGTACGCTATTAACTATTAACGTACCTGTCTCTTCCGAAACGAATGAGTACAGAGAGTACGATATGTCTACCATCGTTCCTTCTGAGTCT
+
@BAB@EAAABCCCCBDCDCBBCCCC>CCC@FDCCBB?B?BCCBBDD@CC?A?BCCCCCCC5C?CCCDCBBBDDG>9::@@A@2AC@C>BBB=CCIALAAACCCED?C@?@=@CA?BBCBCBABCCDDCBBBDADEBB?BBBBDDBB?CAC:99:BBCCCBB@CCAAAD@AA>@@D<>>CCB88798=@ABB3BB?B@>>BBBCC>B?BBBB;><;ACCC@CBBBBBB=A>BDE?GCB?BBCCBBBCCBBBCAAABDBBA@@@ABC>BB?@A?C?C?@>=>>>;>
@ATNG8:04679:02686
GATGGTAGGCGACATACATACGCGCCAGAAGATCAGGAACCTAGAAGAATTCAGATTTTTAACACGAGAGTAAACGTAAAAAGAAGGTTTTACAAGACTCACGTTAACAATATTGCAGCAGTACGCACACAATCGAAGCGCAGTAAGGATGGCTAGTGTAACTAGCAAGAATACCACGAAAGCAAGAAAAAGAAGTACGCTATTAACTATTAACGTACCTGTCTCTTCCGAAAACGAATGAGACGATGAGAGAGCTCTCTCTACCATCGTTCCTTCTGAGTCT
+
AC?@>@BC@CCDCC===>6:;ABAB?BBCBDGDB;;7;8;?CCCC@CC@C?BBCCCBBB3B@CB;::BACBFF=A?99999':D?D=BBB:BBC?CAAABAAA@<?<;;4;AA>?@@@BBBBBBBBBBBBC@CCAA@A@@?BAAA?A=BA@<<;;ABCCE@;:9@==5;<8777279ABE>A@A?CCCCC3@@=000/99<>=1837<>A6:8:ADBB?@@@AABC>@<BA@>0000*0@>=@B899AA@?><<>BAAACB@;;7;>>>B=A=A<>>>888==
@ATNG8:04681:02696
GATGGTAGAGAGACTGTGGCGCACCCAGAAGATCAGGACTCTAGAAGAATTCAGATTTTTAACACGAGAGTAAACGTAAAAAGAAGGTTTTACAAGACTCACGTTAACAATATTGCAGCAGTACCACACAATCGAAGCGCAGTAAGGATGGCTAGTGTAACTAGCAAGAATACCACGAAAGCAATAAAAAGAAGTACGCTATTAACTATTAACGTACCTGTCTCTTCCGAAACGAATGAGTACCTCTCAGACGCTCGTCCTACCATCGTTCCTTCTGAGTCT
+
@::C@DCBBBCCCCBBBC@BCDCCC>BBB?CCCCCC?BBBBDABB>BB>B?BBBBBBBB3B?BDDBBBCCAAA8???ABBC5BH@H@CCC;CCDBBBACCCDAA?A@CC@B@A=@@CBCCCCEDBCCCBB?BCCC@CBABBBBC@C@BAA?BBCCBBBB@BCBAAA@BB@BBB?AA?@?9><<9>==??.?B?@AAABBBBB?B?CBBB@B=BBBBB?BBA??@@>B?BCC>CCC?BAAADDD?@?@CAAD@A@BBBBB>CBB>B??@B>B>A=@BBBB@??
@ATNG8:04683:02689
GATGGTAGTGCGTGAGAGAGAGACCCAGAAGATCAGGAACTCTAGAAGAATTCAGATTTTTAACACGAGAGTAAACGTAAAAAGAAGGTTTTACTAGACTCACGTTAACAATATTGCAGCAGTACGCACACAATCGAAGCGCAGTAAGGATGGCTAGTGTAACTAGCAAGAATACCACGAAAGCAAGAAAAAGAAGTACGCTATTATCTATTAACGTACCTGTCTCTTCCGAAACGAATGAGTACACATCGTCGTGTCGTGCTACCATCGTTCCTTCTGAGTCT
+
DDCB?BBBBCCCCCDDCCCEBBBDD>@@B?CDDCBB?B?BBCACCA??A?B?BBABBDCD3C?CCCACCCBBBA9??:;;;<*;C@F@DDD;CCCCCBBCCCCBB?B@BB@BCC@CDCCCBBBFDCCCCCCC?CFBC?BBA@BB??<@@CBB?BBCCDCCB?AAA@@?@DD@>>><>>?@>9?<<889899(9?>A999BA@@?=AAA@@@<?;>>>??;?>==;@>9>;?AA4@@A9=?@?>AAA>>==AACCABBCC@@@BBB?B???A>A<A<ABBBB@==
@ATNG8:04685:02674
GATGGTAGATACTCGCTGATACACCCAGAAGATCAGGAACTCTAGAAGAATTCAGATTTTTAACACGAGAGTAAACGTAAAAAGAAGGTTTTACAAGACTCACGTTAACAATATTGCAGCAGTACGCACACAATCGAAGCGCAGTAAGGATGGCTAGTGTAACTAGCAAGAATACCACGAAAGCAGAAAAAGAAGTACGCTATTAACTATTAACGTACCTGTCTCTTCCGAAACGAATGAGTACGATGAGAGAGCTCTCTCTACCATCGTTCCTTCTGAGTCT
+
////)4::::=>=:66>666=<?BC6?;=7;>;;;;7;9=ABABCC@BB=A=887BABBB+@6@<@?@@A888=6446B???+>>:?:>>>2===:;;99>B@AB:A@CC@BBA>@AA?A:9:>CC@>?CBB=?;9<5;=<?>@??10*000*0><<>??@;?>?:00*00*/;86;;///(////8:::+::5<<=<B???;//*.633(/)/5=@<<A0//???;B=@?=8?>>9==?=;;;?>777?@@@@@?<667655715755959)/)/96//275
@ATNG8:04685:02699
GATGGTAGTGATACAGATCAGACACCAGAAGATCAGGAACTCTAGAAGAATTCAGATTTTTAACACGAGAGTAAACGTAAAAAGAAGGTTTTACAAGACTCACGTTAACAATATTGCAGCAGTACGCACACAATCGAAGCGCAGTAAGGATGGCTAGTGTAACTAGCAAGAATACCACGAAAGCAAGAAAAAGAAGTACGCTATTAACTATTAACGTACCTGTCTCTTCCGAAACGAATGAGTACTATGTAGAGCTCTATACTACCATCGTTCCTTCTGAGTCT
+
@BBC@CBBBCCCCDCCCCBCCDDDB?BBB?CCCBAA@B?BBCBBBB?BB?A>ABBBCBBB3B?BBBBBCCCAA?8>?9:;;;*<B>@?CCC;BCCACCCCCCCCC?B=CC@DBB=BACCCBBBCCCCCBBBD@BDBC?AACDBBBB@B@CCC@BCCCCCBB?BBBBBB?BC@?=>>@@???:??=;<<<??.?A?B:99CCCDA;?<?@@A<A<@ACCC@CCBA@::5:=@AC>CAA>ABBBBCAAABBBBCBBBAAB@@@??@@;?>>>A=B=>7;;?;;;;;
@ATNG8:04687:02670
GATGGTAGTATATCGCGTCGCTATCCAGAAGATCAGGAACTCTAGAAGAATTCAGATTTTTAACACGAGAGTAAACGTAAAAAGAAGGTTTACAAGACTCACGTTAACAATATTGCAGCAGTACGCACACAATCAAGCGCAGTAAGGATGGCTAGTGTAACTAGCAAGAATACCACGAAAGCAAGAAAAAGAAGTACGCTATTAACTATTAACGTACCCGTCTCTTCCGAAACGAATGAGTACATAGATATACGTATAGCTACCATCGTTCCTTCTGAGTCT
+
88<B9>>B6;6BBA;96=<<<B;:;=A@A;?@C@AB=A8;:AA@9946@;E@D@?:::::$9388:>=9<3333(3<44444$4939.55)555.5<999<5555;8=>9==<255B<A>>?6655999<<8<;;69//////94937//)/:7788::4937738-//4///(/6///(377133333$3<4:8888599959677;96=6:5:;9@9?@A:==494>>@<000:000/////44<<<544:773B<88<;;.3777<17/7/77;>;733
@ATNG8:04687:02705
GATGGTAGTATCTGTCTACGAGAGCCAGAAGATCAGGAACTCTAGAAGAATTCAGATTTTTAACACGAGAGTAAACGTAAAAAGAAGGTTTTACAAGACTCACGTTAACAATATTGCAGCAGTACGCACACAATCGAAGCGCAGTAAGGATGGCTAGTGTAACTAGCAAGAATACCACGAAAGCAAGAAAAAGAAGTACGCTATTAACTATTAACGTACCTGTCTCTTCCGAAACGAATGAGTACATAGATATACGTATAGCTACCATCGAATGAGGTTAGTCT
+
4844.5;9>@0//999<?>>>CBBC@BBG=;<99<=29243:444=733,3,/////;:;+;///78:9;;:::,33==999)=><B;;>;0;99;@;99AABBB@C@BB?B@@=AAACDCCCCCFCBBBBB?CB;;:;CCBAA;:6;@B;;:<BBCC@@@A@@?AA@=@@=?A@<AAA?@:?@@=ABFFD2AB?BAA9:9;;;8=9;;:A<A9>>@A?=A@>::;;5:6:=>8===9>?=BBCCCBCBBBBBBBCC@@@@@>>;5:///>7=7;;>D=@@000
@ATNG8:04688:02697
GATGGTAGTGATACAGATCAGACACCAGAAGATCAGGAACTCTAGAAGAATTCAGATTTTTAACACGAGAGTAAACGTAAAAAGAAGGTTTTACAAGACTCACGTTAACAATATTGCAGCAGTACGCACACAATCGAAGCGCAGTAAGGATGGCTAGTGTAACTAGCAAGAATACCACGAAAGCAAGAAAAAGAAGTACGCTATTAACTATTAACGTACCTGTCTCTTCCGAAACGAATGAGTACTATGTAGAGCTCTATACTACCATCGTTCCTTCTGAGTCT
+
AABB?BCCCBBDDCCCCCCCCCCCC?BBB?BBBDBB?B?CCCBBAA>AB?C?BABBAAAA2B?CBBABCCD98828>9;;;;*<B?B@CCD;CFD@CCCCCCCCC?C?CC@BAA<??CCDBBBDDBBBCCCD@CCBB=ABCCBBBB?B@C@??@CBBBCCC?CCAAAA?CC>==><>=BB@9A==8<=???2@A=A:99BBCBD;?;???B8;7;BCCB@CCBBB@@=?>ABB?BCC>AABCCCBAAAAACCBBABBA@ABAAAA:>>>>A=B<>7;;A;;;<<
@ATNG8:04694:02702
GATGGTAGCAGACGTGACAGAGCGCAGAAGATCAGGAACTCTAGAAGAATTCAGATTTTTAACACGAGAGTAAACGTAAAAAGAAGGTTTTACAAGACTCACGTTAACAATATTCAGCAGTACGCACACAATCGAAGCGCAGTAAGGATGGCTAGTGTAACTAACAAGAATACCACGAAAGCAAGAAAAAGAAGTACGCTATTAACTATTAACGTACCTGTCTCTTCCGAAACGAATGAGTACGATGAGATCTCGTGTGCTACCATCGTTCCTTCTGAGTCT
+
?<AC=B;<;ACDBBBBCCDCCCCCCDDC?CBBA;;8;?ABCBBBC?BB>B?BBBBBBAB3B>BB>>>BBBBBB=BBBBCCC5CC@C@CCC;CDD@CCCBBBCCC@C@CC?BBC@DBBBBBCCCDCCBBBC?BA@@<@B@@@CAA?CABBC@CCDCBBBE@BBB?BC?CB?BBB>AB;;;0:98=ABBCC3CD?BBBDCCCCC>A=A@@@9?;?ABBB@CA@@BBB=?=@BB9B??<?AAAABBBBBBCBBCCBC>@?>=>?@@=?>>>@=A=B<@@@===AA
@ATNG8:04695:02676
GATGGTAGCACGACACGACGATGTGTACTCATTCGTTTCGGAAGAGACAGGTACGTTAATAGTTAATAGCGTACTTCTTTTTCTTGCTTTCGTGGTATTCTTGCTAGTTACACTAGCCATCCTTACTGCGCTTCGATTGTGTGCGTACTGCTGCAATATTGTTAACGTGAGTCTTGTAAAACCTTCTTTTTACGTTTACTCTCGTGTTAAAAATCTGAATTCTTCTAGAGTTCCTGATCTTCTGGGTGTATCAGCGAGTATCTACCATCGTTCCTTCTGAGTCT
+
A<@C@DCCCCCBBBDEDDB9;;BBDCCCCBCC@CBBB<BC?B@BCCDCCC?CBBBC?A?BBBB?B?CCCACCCBB@BBBBB3A@=?><>8?A?C>AAA=@@;>>ACCC?CCBC@@@A>AAA;A:???@@@@A;AAAA8<=>>>=>=AAAAA::8@<???:>D=C=AAAAAAA>>:?CBDD5B;>:;;;;:*7<---)------9;;@;A@A@.:;99A;A;AA;>>>BB>><><>>>?;;7;;BB;>>>AAA>>>A>>>>BAA@@<@>>>><>=?;?AAA@???
@ATNG8:04697:02676
GATGGTAGTATATCGCGTCGCTATCCAGAAGATCAGGAACTCTAGAAGAATTCAGATTTTTAACACGAGAGTAAACGTAAAAAGAAGGTTTTACAAGACTCACGTTAACAATATTGCAGCAGTACGCACACAATCGAAGCGCAGTAAGGATGGCTAGTGTAACTAGCAAGAATACCACGAAAGCAAGAAAAAGAAGTACGCTATTAACTATTAACGTACCTGTCTCTTCCGAAACGAATGAGTACATAGATATACGTATAGCTACCATCGTTCCTTCTGAGTCT
+
>>CC?66;BBCCCBAACECHCCCDC@B;;:;AAA;;9;?CDDCDCD@BBADACCCCCCCC3C@CBBCDGEBCBB;@@?@@A@0?B>B=@@@7@BC?CDBABBB@@=@?BD@CBB?BCCCBBBBCCBBE;;;B?BAAA?BAAAAAAA=B@DA@>ABABEEDD?BBBCCE@BA>BCD9?;;;;5:00)0;==@0=>=BBB@A>AAA6;5:<;95:5:?BBC@DA@@ABBAD>ABB=A??=?BCBBCKBBBBBBBBBB>@>==>>A??<?B>>B>A>A?B?B>=;;;
@ATNG8:04697:02708
GATGGTAGCGCGACGAGCGTAGACCCAGAAGATCAGGAACTCTAGAAGAATTCAGATTTTTAACACGAGAGTAAACGTAAAAAGAAGGTTTTACAAGACTCACGTTAACAATATTGCAGCAGTACGCACACAATCGAAGCGCAGTAAGGATGGCTAGTGTAACTAGCAAGAATACCACGAAAGCAAGAAAAAGAAGTACGCTATTAACTATTAACGTACCTGTCTCTTCCGAAACGAATGAGTACTATGTAGAGCTCTATACTACCATCGTTCCTTCTGAGTCT
+
ABBG@CCCBBC@@@BBCCCCCCCCD>CCC?CCCCBB?B?BADCCBB@BB>A>AAAACCCC2C?CCAAACCCBBA9@@:;;;;*;C=B@BDD;EEEADCCBCCCCB@D@CC@BBC@CCCBCCBBCDCCCBBBC@DDBB<A@DBAA@@<@?B@A?ADCCCCCA?AAACCC@BB?999;??ACC=AAA?BCCCC2BB?B997CA@@=:@;A@@@;?;?ACCC?CCAA@??;?;?AA;B??=?BBBBBBAACCCCABBBA@@@AAAAAA7;;@@A<A<@<@??=>>?>
@ATNG8:04648:02740
GATGGTAGCACGACACGACGATGTGTACTCATTCGTTTCGGAAGAGACAGGTACGTTTAATAGTTAATAGCGTACTTACTTTTTCTTTGCTTTCGTGGTATTTCTTGCTAGTTACACTAGCCATCCTTACTGCGCTTCGATTGTGTGCGTACTGCTGCAATATTGTTAACGTGAGTCTTGTAAAAACCTTCTTTTTTACGTTTACTCTCGTGTTAAAAATCTGAATTCTTCTAGAGGTTCCTGACTCTGGCTCTCGTAGACAGATACTACCATCGTTCCTTCTGAGTCT
+
88;A9=?A;BBB====>><666:;;<<;<B;;7;BBA=BB@A=99996BA?AB?:@A0;69@<<;>:=??==..-7(--6666$-//(3333(3;;;5;333(3>5<<<937,38;8;BBB???@:=:=CCG@;<;====>:=<??;;;;;;AB@@>>=:?8838@>D=AB?>><=<<4558888*8,2,268888%69555,5562225759-.///$..--4)-).92989;;;4<;?:;;///7885;;>==@AAA888:9==878A7;;AAA=B7;5:>>:::==
@ATNG8:04649:02744
GATGGTAGTAGTACACTAGTCATACCAGAAGATCAGGAACTCTAGAAGAATTCAGATTTTTAACACGAGAGTAAACGTAAAAAGAAGGTTTTACAAGACTCACGTTTAACAATATTGCAGCAGTACGCACACAATCGAAGCGCAGTAAGGATGGCTAGTGTAACTAGCAAGAATACCACGAAAGCAAGAAAAAGAAGTACGCTATTAACTATTAACGTACCTGTCTCTTCCGAAACGAATGAGTACACACTCTCATATGACACTACCATCGTTCCTTCTGAGTCT
+
@<CC?BBB@@AA@?@ACCECBAB;;5;@?8=A@@@A=A@HCCAA@J@BB?C?BC;;9:::$:8<=9?A@?>88:/:9;9444$4;5:.555&5:<49;695<<599)9<CC<B@@;>??9;:@CCCCCCCBBB@CDBB?@@@@BBCC>A>AAA>@@@AABBA?:::D:0-0@,0/>5:9<==3;7/)-8888,--(---8;=:>B:>::97=39377?996;AAABBB@B=?@C:@@B@CBBBCBBBCCCDE?:98A=??BBBABB>B===@>B?B>?@CDCB?@
@ATNG8:04650:02757
GATGGTAGCTCACGTACGTCACACGTACTCATTCGTTTCGGAAGAGACAGGTACGTTAATAGTTAATAGCGTACTTCTTTTTCTTGCTTTCGTGGTATTCTTGCTAGTTACACTAGCCATCCTTACTGCGCTTCGATTGTGTGCGTACTGCTGCAATATTGTTAACGTGAGTCTTGTAAAACCTTCTTTTTACGTTTTACTCTCGTGTTAAAAATCTGAATTCTTCTAGAGTTCCTGATCTTCTGGTCTACTACACTGTACTCTACCATCGTTCCTTCTGAGTCT
+
BBBK?BBBBCCCBBCCBDBDCCDCDDBBBBBC@CCDD=ECAC@BBBCDDC@CCA::7;?ABCB@E@DBAABBCCC?BBBBB3BC@CBBB<BBAB?BCBABB999AAAA?BBCCCBBB?CAA:=:>@@@A@@@=A@@@<?>>=:8;@@@@@@@@@@<;<;>AA<A:>>ABDBB>><?A@@@5@;>:88888(8>////(//:///8657-5552$268882627939?::999592695525055:5:AB@>>>BAB@??@BBB@==8=::;A;@<@=??>>>ACC
@ATNG8:04653:02716
GATGGTAGATACTCGCTGATACACCCAGAAGATCAGGAACTCTAGAAGAATTCAGATTTTTAACACGAGAGTAAACGTAAAAAGAAGGTTTTACAAGACTCACGTTAACAATATTGCAGCAGTACGCACACAATCGAAGCGCAGTAAGGATGGCTAGTGTAACTAGCAAGAATACCACGAAAGCAAGAAAAAGAAGTACGCTATTAACTATTAACGTACCTGTCTCTTCCGAAACGAATGAGTACGAGAGAGCACACGTGTCTACCATCGTTCCTTCTGAGTCT
+
999@@A099C@@@=<<;966=<::<399:;:?=?;;2:3<??999B?BB@B?BB=;8;;;,;8==;><784A>>8;744444$4939.555&5:<7=;AA?@<<@;A=@@=@CD?BAAABBBBBCCCBCBBC=A;;<=@BBBBBCB>@:@00-0@==>@@B=A@??=?:?>;??88===>=2334/7ABCC3CC?@@@AAA===;?<;;:A=A;==B@A=@CA;;:9298<??:AAB=??@???BAABAAABBBBCBBEBBBAAA988>AC?B?C@BBBBB@@@
@ATNG8:04656:02757
GATGGTAGAGTACAGTGTAGTAGACCAGAAGATCAGGAACTCTAGAAGAATTCAGATTTTTAACACGAGAGTAAACGTAAAAAGAAGGTTTTACAAGACTCACGTTAACAATATTGCAGCAGTACGCACACAATCGAAGCGCAGTAAGGATGGCTAGTGTAACTAGCAATAATACCACGAAAGCAAGAAAAAGAAGTACGCTATTAACTATTAACGTACCTGTCTCTTCCGAAACGAATGAGTACGTGTGACGTACGTGAGCTACCATCGTTCCTTCTGAGTCT
+
=>EC?CCBBBDDCBCBBCCCBCBBB@CCC=B@=000*06<>?@??>:>G@C?@?@BBGFG2B?BBA???AA:9929=@AAAA2AC?C?CDC<CGDAC:;;BBCBB?B@BB>BCC@CBBCDDCCCCCCCCCCC?C?@?@BCCCBBBB?A>A:;8;C@@@BBC@BCBCAA>AC@CCC799998+9=<<ABEBB3BC?B::9BB?AA7;79?>>;>=??BBB=@@@@@BB?B?DCF>EAB>BBBBBBCBAAABBBCCCCBBBBBBBBC@C@@>>9>;@;@@BAAAB?
@ATNG8:04660:02727
GTTGGTAGAGTATCATGTGTATCTCCAGAAGATCAGGAACTCTAGAAGAATTCAGATTTTTAACACGAGAGTAAACGTAAAAAGAAGGTTTTACAAGACTCACGTTAACAATATTGCAGCAGTACGCACACAATCGAAGCGCAGTAAGGATGGCTAGTGTAACTAGCAAGAATACCACGAAAGCAAGAAAAAGAAGTACGCTATTAACTATTAACGTACCTGTCTCTTCCGAAACGAATGAGTACGTGTGACGTACGTGAGCTACCATCGTTCCTTCTGAGTCT
+
@?<@9BBBCCCCCCCBBBCDCCCCD?CCC?CAAABB?B?BBEDCBB?BC@C?CDBBBDDD2C?CCCCCCCBBBD>DCCFEEF3CC@C?BBB9BEE@CBBBBBB998;ADD@CBC?CCCCBABCCCBCCCCCCACCCC?BBBA@@AB?BAEBB>BDCCBBBC?CCCCCC?@?>BCC9=;777.:>=<:9:9:(9@;@ABBCBBAC997:>>>5;7;@CCC?CAA@@AA?C?A@C=B@A>@BBBBBCBAAABCCCCCCCCCA@ACCB?BAABC@C>C=BBDBAB78
@ATNG8:04660:02737
GATGGTAGATATATGCACGCTCTACCAGAAGATCAGGAACTCTAGAAGAATTCAGATTTTTAACACGAAGAGTAAACGTAAAAAGAAGGTTTTACAAGACTCACGTTTAACAATATTGCAGCAGTACGCACACAATCGAAGCGCAGTAAGGATGGCTAGTGTAACTAGCAAGAATACCACGAAAGCAAGAAAAAGAAGTACGCTATTAACTATTAACGTACCTGTCTCTTCCGAAACGAATGAGTACACATCGTCGTGTCGTGCTACCATCGTTCCTTCTGAGTCT
+
BAABAIAAABCCBAABBAA;>;5:469>;5:9;>9;.4.444:;:@=??:=<89773<;<)81766//(/889:;298;4444$49.4.499+97:5;:///7755506:?@:>@C99;A@BA@@ADCCCBBCC@A@@A>AAA@@@AA;A;@;;2:>:9:BBC?CCBCBC?BA=>::3:@::9,7<<8;;;;;,;>5;;<<;;>;=87498;;:?:56;@@:?@@AAA@>A=?@C<CCA59:CBBBBBBBBBBBBB;99??>998;>6<///?<?9@:;:@?BABC
@ATNG8:04661:02721
GATGGTAGTGATACAGATCAGACACCAGAAGATCAGGAACTCTAGAAGAATTCAGATTTTTAACACGAGAGTAAACGTAAAAAGAAGGTTTACAAGACTCACGTTTAACAATATTGCAGCAGTACGCACACAATCGAAGCGCAGTAAGGATGGCTAGTGTAACTAGCAAGAATACCACGAAAGCAAGAAAAAGAAGTACGCTATTAACTATTAACGTACCTGTCTCTTCCGAAACGAATGAGTACGATGAGATCTCGTGTGCTACCATCGTCCTTCTGAGTCT
+
65..(--/77?@;5;=A;9999:59.55;74;9:5>8A659@@>::60/)/)/88/9:9:)96DDBAB@??999*97;9994$4:.4244)555.5;;9@@@;;;0;<;;5;AA;ABBABBB@AAABBBBBB?BBBB=@@C;;;AB:A=@;;4;A?>A@::5:@=><=9?@;??A?BBBBC=@993:9:::(:>;@=???>AAC?@;@@AA=B9==A;;6;BB@@;;5;48;;.99719BBCBBBBBBBBBBBBAAABBA@>>870/9--..*.)--3369>>
@ATNG8:04663:02745
GATGGTAGAGTACAGTGTAGTAGACCAGAAGATCAGGAACTCTAGAAGAATTCAGATTTTTTACACGAGAGTAAACGTAAAAAGAAGGTTTTACAAGACTCACGTTAACAATATTGCAGCAGTACGCACACAATCGAAGCGCAGTAAGGATGGCTAGTGTAACTAGCAAGAATACCACGAAAGCAAGAAAAAGAAGTACGCTATTAACTATTAACTTACCTGTCTCTTCCGAAACGAATGGTACTATGACTATCTGAGACTACCATCGTTCCTTCTGAGTCT
+
BACB?BCCCCCCD@@@BBBCCCCCC?CCC?CCCCCC?C?AABBBCC?CC?C?DCC887878%8CCCBABCDBBB>BBABBCC5CC@C?A@@9ACC@CCCCCCEBA<A@DD?CCD?CCBBBBCCDDCBB@BBD@DCBB?BBAA@@@B?B@CCB@BBBCCCCC@AAAAAA?CC?@@A?AA@@@8??=;>@@@@2@C?D999BB@DD;?;@A@@:=:=A=<<9<>><;>B<A<AAA9A>>;?D=BBA???A>>?AACAAA@@>A==59;:9;9<9@:>>@@>>>@
@ATNG8:04663:02758
GATGGTAGGCGACATACATACGCGCCAGAAGATAGGAACTCTAGAAGAATTCAGATTTTTAACACGAGAGTAAACGTAAAAAGAAGGTTTTACAAGACTCACGTTAACAATATTGCAGCAGTACGCACACAATCGAAGCGCAGTAAGGATGGCTAGTGTAACTAGCAAGAATACCACGAAAGCAAGAAAAAAGAAGTACGCTATTAACTATTAACGTACCTGTCTCTTCCGAAACGAATGAGTACGATGAGAGAGCTCTCTCTACCATCGTTCCTTCTGAGTCT
+
BBBC@CDD@D9;;CCCCCCCDCCCB?BCC@DCCBB?B>@@CCBBB?CB@C@@??88899)9;@@ABBCCC??>8?AACCCC5CKGI@BBB:BCB?BAA@BA@::6<?BB?BCC@CECCDBCCBBBCCDDBB@BCBB?BCDAAA?>9@=A@@>@CCCCCBB?AAABBB>AB>???:==:9:,7==99999:9%9?<A:98DGAAB8;8:<??1838CBAA@BAA@A::6:=???9>:948@BBCCCBB?@?BBBCBD>>>?::778:::;>B?B@B@B@A>>>??
@ATNG8:04667:02751
GATGGTAGACATATCGTACTCTCTGTACTCATTCGTTTCGGAAGAGACAGGTACGTTAATAGTTAATAGCGTACTTCTTTTTCTTGCTTTCGTGGTATTCTTGCTAGTTACACTAGCCATCCTTACTGCGCTTCGATTGTGTGCGTACTGCTGCAATATTGTTAACGTGAGTCTTGTAAAACCTTCTTTTTACGTTTACTCTCGTGTTAAAAATCTGAATTCTTCTAGAGTTCCTGATCTTCTGGGCAGACTCTCACACGCCTACCATCGTTCCTTCTGAGTCT
+
:;@A<BBCCCCCCBBCCCCCCECCBBBDDCBB?BBBF>CC?B?BBBBBAB?BDB@?<?>BBBC@C?AABBCCC9949=?9?+?CADA==6;//0<@@@@BE=@?BBBA<AA??>>>>9>??;?;@@@>@@AA=A>@>8<=A;;;>AAAAAA?@@?:89989:3:<@@?AAAC>>;>?@KE;B6:5;:::9):=6660779///>9:=:>>=>/>AABB=A=;:8:<<A:;;<@;>>AA@@:=>AA9A;::==;;;@AAAAA8>?A<::;;<8<;@;?@BB==<A
@ATNG8:04672:02732
GATGGTAGACACGTGTGCTCTCTCGTACTCATTCGTTTCGGAAGAGACAGGTACGTTAATAGTTAATAGCGTACTTCTTTTTCTTGCTTTCGTGGTATTCTTGCTAGTTACACTAGCCATCCTTACTGCGCTTCGATTGTGTGCGTACTGCTGCAATATTGTTAACTTGAGTCTTGTAAAACCTTCTTTTTACGTTTACTCTCGTGTTAAAAATCTGAATTCTTCTAGAGTTCCTGATCTTCTGGGTGTATCAGCGAGTATCTACCATCGTTCCTTCTGAGTCT
+
:>BC<BCCCCCBBBCBBDEFBBBBCBBBBBBBABDCC>BB?B@CCBCCCC?BBACA>A>BBBB?B?BBBBBBBBB?BBBBB1@@=@@@B>BBBC>B==;>C9??@BBE>AACB@@?A9?==<A;AAAA@>>>9>AAA7;;>>>>>>>AA>@<==@=@??<AA<A=AA;?>@CCC?BBCJJ;D6:4;@@@@0@ABCD>CCDCCCBBBA<@@?@0@@@@L@C?DC?CCCCCBB?C?CCCDA@;?===7>>>ABA>??><:8:>>>>><>>??A:>:><@>>?::::
@ATNG8:04672:02735
GATGGTAGATACTCGCTGATACACCCAGAAGATCAGGAACTCTAGAAGAATTCAGATTTTTAACACGAGAGTAAACGTAAAAAGAAGGTTTTACAAGACTCACGTTAACAATATTGCAGCAGTACGCACACAATTGAATCGCAGTAAGGATGGCTAGTGTAACTAGCAAGAATACCACGAAAAGCAAGAAAAAAGAAGTACGCTATTAACTATTAACGTACCGGTCTCTTCCGAAACGAATGAGTACTACTCTCAGAGACACACTACCATCGTTCCTTCTGAGTCT
+
@?@C?BBCCB@AADBBBCBCCDCCE>CCC@BAAA::6;?A@@@@@?;?A=@?AA???BAB.:59A@BCDCFBA@8>>9;<<<);?;>499949DD@CCCCCBB0000=A@<AAC@BBBACCCBCCCCBBBCC@C=@@@DCCBCCCC@CACA@?@DBBCCBB@BDCBCC>AA?AB?<?>8878(88810;:;;;%;>;/0/;;;;>>9<88:?;7?8859@@9@<;;;@A?A?BCB=B@@<;:;:;:CBBCCBBBBBBBBBBCCCCAA?BBBAB>B>B>BBB@@@>>
@ATNG8:04677:02733
GATGGTAGCACGACACGACGATGTGTACTCATTCGTTTCGAAGAGACAGGTACGTTAATAGTTAATAGCGTACTTCTTTTTCTTGCTTTCGTGGTATTCTTGCTAGTTACACTAGCCATCCTTACTGCGCTTCGATTGTGTGCGTACTGCTGCAATATTGTTAACGTGAGTCTTGTAAAACCTTCTTTTTACGTTTACTCTCGTGTTAAAAATCTTGAATTCTTCTAGAGTTCCTGATCTTCTGGGATGTGTGCGCAGTGCCTACCATCGTTCCTTCTGAGTCT
+
555><CDCCBBB>C@?AAA0//=ACBCCFF:9:;CBB=BBB@BCCCDCC?BBBBB?B?BBCC@C@BBBBBDBBA?9::9:$:A<BBCE>AAAA>ACA=@A79:ACBB?BBBBBBAA?AAA;@9==@@8::?;??AA7::>@>@>>=BBBA::9<59;=;@@;><>>>AAA@??;>?>>=/=1838>EED/@A@@A9>>?==>>>>A=BDDE/B8837A5;7<A=B@?@BAB:>:=???>><:=@@6=///<99<>>>>==96:995///6617171;>>==E?>
@ATNG8:04679:02725
GATGGTAGTAGTACACTAGTCATACCAGAAGATCAGGAACTCTAGAAGAATTCAGATTTTTAACACGAGAGTAAACGTAAAAAGAAGGTTTTACAAGACTCACGTTAACAATATTGCAGCAGTACGCAATCGAAGCGCAGTAAGGATGGCTAGTGTAACTAGCAAGAATACCACGAAAGCAAGAAAAAGAAGTACGCTATTAACTATTAACGTACCTGTCTCTTCCGAAACGAATGAGTACATAGATATACGTATAGCTACCATCGTTCCTTCTGAGTCT
+
7700+55BBCBCCABCCCAAAB??@?CBB?BD;;;A=B=ABBBBBB?BB=@=@CAA>@@=$9.9;8999??=>>799::=>=+==7<7<@@7@AB?BABCBBC;;7;=AB?BBB>BAAAB@@BDCCAB?ACCFABBCBBBBC@B@BCC@BBDBAA@@<@B??AD@CBADBB>A@<<<9000:??>?>,8938==?>>???;;9=>00*0)0=?@B@CBAAABB?B@BBB=>BB?;;;BBCCCBBCCBBDCCBBBA:99BAB=A9;;@=@@B?BA@:9999
@ATNG8:04681:02722
GATGGTAGACACGTGTGCTCTCTCGTACTCATTCGTTTCGGAAGAGACAGGTACGTTAATAGTTAATAGCGTACTTCTTTTTCTTGCTTTCGTGGTATTCTTGCTAGTTACACTAGCCATCCTTACTGCGCTTCGATTGTGTGCGTACTGCTGCAATATTGTTAACGTGAGTCTTGTAAAACCTTCTTTTTACGTTTACTCTCGTGTTAAAAATCTGAATTCTTCTAGAGTTCCTGATCTTCTGGAGATACACATGATACTCTACCATCGTTCCTTCTGAGTCT
+
;5BC>BBBBCC@@ABBABCCCCCCGCCBCCCC@BCFF>BB?B@CBBABCC@DDCA@<@<??AC?B?BBCCBBBBB@BBBBB3BA=@<<>:?BAD@CCD>AA799?BBB?BBBBB??@9==?=D=C>????@A<AAAA<@??>>>;;;??AA>>>@;>>?<@@<A<AA>?>===>:==>BB5B6;5;;;;;+:@77706;;///<67;:===>/=?>>>=D>;;8;@@BBBB<@;?>==////@>99==A@@===@BBA;;;>>>>9==@@@<@=B<@@A???@@
@ATNG8:04682:02738
GATGGTAGATATATGCACGCTCTACGGAAGATCAGGAACTCTAGAAGAATTCAGATTTTTAACACGAGAGTAAACGTAAAAAGAAGGTTTTTACAAGACTCACGTTAACAATATTGCAGCAGTACGCACACAATCGAAGCGCAGTAAGGATGGCTAGTGTAACTAGCAAGAATACCACGAAAGCAAGAAAAAAGAAGTTACGCTATTAACTTATTAACGATACTGTCTCTTTTCCGAAAACGAATGAGTACGTGTGACGTACGTGAGCTACCTTCGTTCCTTTCTGAGTCT
+
:@@@;:AAABBBBCCCCBBCCCCB??:@<;00:00)/)//9=;;@7A??B=?>>99999(98>=?987=;338.8?A@@@A+;=7<.5559(5<A7BCCA@=<00+04//)//4.4<<<===DDCCCBBCBB@BEDC?A@@?@??C=A>A;;:<CCBCA@>:9987;<8=>9?@:5::>99287;5/00000%0>;0000>@>>>D<@<>>:<98;9<8986:6769:6752&242222&255+225553....75;<>==<:>><<777?8=8>993:399,999=<=<9
@ATNG8:04683:02733
GATGGTAGACATATCGTACTCTCTGTACTCATTCGTTTCGGAAGAGACAGGTACGTTAATAGTTAATAGCGTACTTCTTTTTCTTGCTTTCGTGGTATTCTTGCTAGTTACACTAGCCATCCTTACTGCGCTTCGATTGTGTGCGTACTGCTGCAATATTGTTAACGTGAGTCTTGTAAAACCTTCTTTTTACGTTTACTCTCGTGTTAAAAATCTGAATTCTTCTAGAGTTCCTGATCTTCTGGGCTGCGCTGATATGCGCTACCCATCGTTCCTTCTGAGTCT
+
5:?;=@CCDCCCCCBBBDDDCBBBDDCCAABB?BBAA=AB=A?ABCCE??>ACCA?>?@CBBC>B?BAABCBB<?9;:::?+@B?C@@@:>A@A@CCC>BB<AAACB@=@?@?AA;;7=AA<A<ABAA>>>A<AA>><>>@>;;;@@B@@@=>>A<=>=<@@=A<A>>>BAABA<>====2=9>99////(/;---)--9---798:/7665'2=A?A;A;??<CBBB>>><>;>B>>=>:9:==6=///=<67;@@@A>>>>;;;3;>><<1717)//;9568;
@ATNG8:04684:02734
GATGGTAGAGAGAGCTCTCTCATCGTACTCATTCGTTTCGGAAGAGACAGGTACGTTAATAGTTAATAGCGTACTTCTTTTTCTTGCTTTCGTGGTATTCTTGCTAGTTACACTAGCCATCCTTACTGCGCTTCGATTGTGTGCGTACTGCTGCAATATTGTTAACGTGAGTCTTGTAAAACCTTCTTTTTACGTTTACTCTCGTGTTAAAAATCTGAATTCTTCTAGAGTTCCTGATCTTCTGGTGAGATATGCATGATGCTACCATCGTTCCTTCTGAGTCT
+
;9;C;CCCCCCDDFD@AACCICCCCACBCCBB@BBBC>CC?B@DCCCBBB@BBB@@=A?BACB?C?AACCCCBBB?BBBCB3BC?CCCD>BBBB?BBB@CC<@>?CCC>A@BBBB>A;A?A;?;AAAAAAAA<A@@@:>>>=><@@?AAAAAAAD9>>?<AD<@;?@AAAA@@@;?AADG;C7:5:9888*8:---)--7---7::><???@/>?@@C;@;;;6;>??=>><A<??BB@@;>>@<::;A@@@@===AAA@@A@<<9<<<?@;>;><@>>>>>>@
@ATNG8:04685:02757
GATGGTAGTAGTACACTAGTCATACCAGAAGATCAGGAACTCTAGAAGAATTCAGATTTTTAACACGAGAGTAAACGTAAAAAGAAGGTTTTACAAGACTCACGTTAACAATATTGCAGCAGTACGCACACAATCGAAGCGCAGTAAGGATGGCTAGTGTAACTAGCAAGAATACCACGAAAGCAAGAAAAAGAAGTACGCTATTAACTATTAACGTACCTGTCTCTTCCGAAACGAATGAGTACATAGATATACGTATAGCTACCATCGTTCCTTCTGAGTCT
+
778=@@=BCBBBB<@<<CCB@@;9:.594.49?@9;49=BBCBBBI@DH?C?A@;;::::':2985BA@?@=<?9:9<9@@@+?@:=5;;;0>>@=BB:;9:<00,/7::6<?B>?@CCCCCCCCAAABBBB@BBCB>AADCECBB=B>B@@=@BBAABBBACBCCDA?BB?BAA>ACCCB8>9939@AAB3BB?AAABB@@@@<@:==??5;5;;@;;8;CB;:;A?C=A?B>CCD@CBBABBBBBCCDDDAAAA=>@@??>>>=;;;=B:?<?=A@BAA;;;
@ATNG8:04687:02719
GATGGTAGCTCACGTACGTCACACGTACTCATTCGTTTCGGAAGAGACAGGTACGTTAATAGTTAATAGCGTACTTCTTTTTCTTGCTTTCGTGGTATTCTTGCTAGTTACACTAGCCATCCTTACTGCGCTTCGATTGTGTGCGTACTGCTGCAATATTGTTAACGTGAGTCTTGTAAAACCTTCTTTTTACGTTTACTCTCGTGTTAAAAATCTGAATTCTTCTAGAGTTCCTGATCTTCTGGATAGCGACGCGATATACTACCATCGTTCCTTCTGAGTCT
+
@@AEHECCB@<<===DABBCBBBCCBBCCCCC@CCCF>CC@C@CCCCDCC?ABBBB@F@DBBB?B?BCCCCAAAC?CCCCC3AA?CCCC>BB@@>@A@>AB5:9?BCC?AAACDBBB>@@@=@=@@<=;;;><AB>>;>>>A:;;@AA@@@@@@B:=>@<@A=A;>>A@@@A??<?@@@@6@=B<?????/??<<<1:////////<;CCCA*;555;4=4<>6A@@@=<=:>8==>>>@<??@<@A@:::==@@A===@==>?>;>@@AA=D=A=>>>AAAA>
@ATNG8:04687:02732
GATGGTAGGACGAGCGTCTGAGAGGTACTCATTCGTTTCGGAAGAGACAGGTACGTTAATAGTTAATAGCGTACTTCTTTTTCTTGCTTTCGTGGTATTCTTGCTAGTTACACTAGCCATCCTTACTGCGCTTCGATTGTGTGCGTACTGCTGCAATATTGTTAACGTGAGTCTTGTAAAACCTTCTTTTTACGTTTACTCTCGTGTTAAAAATCTGAATTCTTCTAGAGTTCCTGATCTTCTGGTGTCTGATCTGTATCACTACCATCGTTCCTTCTGAGTCT
+
944439<;8BBAABBBAA@@@@@A@CCGIDCC@C@@@9@B>A?BBBC@ABADCBCCACACECC?C@CDDFBBBBB>AACCC5CC>BBCB<CB@@?ABB=CE:;;ABCC?BACCFECC@DBB@B@CCBBAA::8;BDD?BBBCCCBBCCAA@BBBD@CBB@BB?B?BBBAAAC;;6;BAAB;B@FACCCED0BB;;;0;CCCABBCBB?BBBB2BBBBC@CACE@CCCDEB@?@@BAACBB?BBB?CCCBBBCC@ABCCGGCCCCC=@@@AC?C@D?AACCBB;;
@ATNG8:04691:02719
GATGTGCGTGAGAGAGAGACCCAGAAGATCAGGAACTCTAGAAGAATTCAGATTTTTAACACGAGAGTAAACGTAAAAAGAAGGTTTTACAAGACTCACGTTAACAATATTGCAGCAGTACGCACACAATCGAAGCGCAGTAAGGATGGCTAGTGTAACTAGCAAGAATACCACGAAAGCAAGAAAAAGAAGTACGCTATTAACTATTAACGTACCTGTCTCTTCCGAAACGAATGAGTACGAGAGAGCACACGTGTCTACCATCGTTCCTTCTGAGTCT
+
BBBBCCCCCCCCCFEDDBCBB>BBB@CCDCCC@B@CCDDDDD?BB?B?BDEBBBBB2A>AACCCBBCCCC=CB@B@@@0@C?B@DDD9DCI@CBBBBAAB@<A@BB@BDC@BABBBCCCDDBCBBBBB@BBBA@CBBBBBBB?B?B@@>@BABBCBB?BDCCBA>AB?AAA>@?CCC=9:9:?@@AA2BC@B?>>BB?>=:=;????<@>==ACD>AA@??@A;?=@AF>BBB=??AABABBCCCC???BDBBBBBAA@??<?;;;B;?<>>A@ACA=>=
@ATNG8:04693:02737
GATGGTAGCGCACACATAGATACAGTACTCATTCGTTTCGGAAGTGACAGGTACGTTAATAGTTAATAGCGTACTTCTTTTTCTTGCTTTCGTGGTATTCTTGCTAGTTACACTAGCCATCCTTACTGCGCTTCGATTGTGTGCGTACTGCTGCAATATTGTTAACGTGAGTCTTGTAAAACCTTCTTTTTACGTTTTACTCTCGTGTTAAAAATCTGAATTCTTCTAGAGTTCCTGATCTTCTGGTAGAGCGTGCATATATCTACCATCGTTCCTTCTGAGTCT
+
;:440555>?DCCCBCCGGCCCBBBBB@AA@@=@BBB;;;@D@BAACBA=;<@@00,/7>=9<9B?B===@996?<?CCCC1=A>ACCE>BB;;6;@?9>A459@@9:89@BACAAA?AAB@B>CBBBBCBC@CCCCGBABBH;;;B@@BBAA@A>;;;?AB?B<@@;:;?@CB?C>?>?-;4;;>>>@>,=?::::*:;;:>?9:99@CAEA1<@CBB@BACCABB@@@@@<@>BAA@AA>@@@=AABBAAA@;;;;;@?@@@@@9>?;:;5;49244;98944
@ATNG8:04694:02733
GATGGTAGACACGTGTGCTCTCTCGTACTCATTCGTTTCGGAAGAGACAGGTACGTTAATAGTTAATAGCGTACTTCTTTTTCTTGCTTTCGTGGTATTCTTGCTAGTTACACTAGCCATCCTTACTGCGCTTCGATTGTGTGCGTACTGCTGCAATATTGTTAACGTGAGTCTTGTAAAACCTTCTTTTTACGTTTACTCTCGTGTTAAAAATCTGAATTCTTCTAGAGTTCCTGATCTTCTGGATAGCGACGCGATATACTACCATCGTTCCTTCTGAGTCT
+
BBBC@CBBBCB;;6@966BEGCCCCCCBEC@@?ABBD?CC?C?BBCCCBA>ACC@>=??BBCB?B?BBACCCDCC=AADCD3BB>@?CC>CBBB?BA?:@C4::?A@@>BABACA??8=>?=A:?@CDB???<???A=@@@?@@??AAAAA@@??<<==:>A<A=@???@@B@@;=>=>>5>;A:88888(8>::;1;==;;;=:;;;@@@@/A===A=D:>><AADF???<@<@@AA::7:@@<@BAAAAA:;:?@????@@??:;;;;D>D<A<??@AA@??
@ATNG8:04695:02713
GATGGTAGTGTCATATGAGAGTGTGTACTCATTCGTTTCGGAAGAGACAGGTACGTTTAATAGTTAATAGACGTAACTTCTTTTTCTTTGCTTTCGTGGTATTCTTGCTAGTTACACTAGCCATCCTTACTGCGCTTCGATTGTGTGCGTACTGCTGCAATATTGTTAACGTGAGTCTTGTAAAAACCTTCTTTTTACGTTTACTCTCGTGTTAAAAATCTGAATTCTTCTAGAGTTCCTGATCTTCTGGTATGACTAGTGTACTACTACCATCGTTCCTTCTGAGTCT
+
;;=>@CBBB:55<<<9;;<;;;;<<<==9>::5::=>6;;:=75;996<<9;<AA9=)9249;>7=;==0//::?6@C>A=@@@+==?7696@6<<9939//)//)//55<>5556=;;;>7;;:25.5:99==55.9;994:55566;;<=>;;;=;>89995:<8<5:>;:>:<::5:44444$46;066@@@+<<=<<07///77///5.5555$55555.549<856655594;5:=:;;=9=<@8@99;@D@@AA@999999@@@=?@@BB@C@C@CBBBB999
@ATNG8:04696:02748
GATGGTAGTGTCATATGAGAGTGTGTACTCATTCGTTTCGGAAGAGACAGGTACGTTAATAGTTAATAGCGTACTTCTTTTTCTTGCTTTCGTGGCATTCTTGCTAGTTACACTAGCCATCCTTACTGCGCTTCGATTGTGTGCGTACTGCTGCAATATTGTTAACGTGAGTCTTGTAAACCTTCTTTTTACGTTTACTCTCGTGTTAAAAATCTGAATTCTTCTAGAGTTCCTGATCTTCTGGGTGTATCAGCGAGTATCTACCATCGTTCCTTCTGAGTCT
+
@?BF<CDCBA@@BCCCCCCDGBBBBBBDCCBB>BABB;AB6;8;CBCHEEBCCCBB@B@CBCB?C@DCCDBBBAB6;;ABB2DE@BACD>BB@@<@@?<@B<@ABBCH@BBD;<<DD@BCBAE@HECC;;;DBDHCCABBBBCABBCCCCCBBBD?BBD??@<@=AA@@AA@BB=@;;;0;=A<;;;;;*;BCDE<@ACDEEBABC<A@@@,@;;;B?C@CIACBBBB;;8;@BBBBBC?BABB;@AABBBHABBCEGCFCCCC@<;;;C@CAC@DDDD@@@A
@ATNG8:04649:02797
GATGGTAGCAGACGTGACAGAGCGCCAGAAGATCAGGAACTCTAGAAGAATTCAGATTTTTAACACGAGAGTAAACGTAAAAAGAAGGTTTTACAAGACTCACGTTAACAATATTGCAGCAGTACGCACACAATCGAAGCGCAGTAAGGATGGCTAGTGTAACTAGCAAGAATACCACGAAAGCAAGAAAAAAGAAGTACGCTATTAACTATTAACGTACCTGTCTCTTCCGAAACGAATGAGTACAGAGAGTACGATATGTCTACCATCGTTCCTTCTGAGTCT
+
@@@B@CCBBCDDDABBCCBBCDDCC?CCB@CABBBB@C@BBBACCC?BB?B?CDACCCCC2B?BBBBBBBBBDD>B@?AAAA0@A=A5;;;.;AA?B;;;CCD;:7;?BB?DCB@CBAABBBCDCCCCCCCC?BC@A>ABBBBBBB>C@CAA?ACCDCBBC?BBBB?><?A>AAB>B?:99,7;<<779999%9=;??>?BBBCB7;7;ACA5;5;<A;;5;@??@AA?B?A@@9>:939@@ABCCCCCCCCCAAAACCCD<<<BA;A>???<@=A:=>@AA:77
@ATNG8:04651:02761
GATGGTAGACATATCGTACTCTCTGTACTCATTCGTTTCGGAAGAGACAGGTACGTTAATAGTTAATAGCGTACTTCTTTTTCTTGCTTTCGTGGTATTCTTGCTAGTTACACTAGCCATCCTTACTGCGCTTCGATTGTGTGCGTACTGCTGCAATATTGTTAACGTGAGTCTTGTAAAACCTTCTTTTTACGTTTACTCTCGTGTTAAAAATCTGAATTCTTCTAGAGTTCCTGATCTTCTGGTATACACACTCGCTCGCTACCATCGTTCCTTCTGAGTCT
+
:55<8<CCCCBCCCCCCDCCCABBCCCCDCBC@CBBC>CC?B?AABGDBB?CCCCC?B>A@AD?D?AAAABBCBB?BCCDD3B@<@785)2AAB?BCDABB999BCCA:==A?????;?AA=D<AA@@@@@@<@@BB:>>A:;;>>@ACBB????=>>>=>><><A@AAABAA@<:::?A2A=A67////(/:---)--3---6657+5222$277:>5=5>?3>@@@>>><@<??<===9=AA5=>?????@@BAAAD??>>>C====?A=A=C;@@A><<<?
@ATNG8:04651:02770
GATGGTAGAGAGAGCTCTCTCATCGTACTCATTCGTTTCGGAAGAGACAGGTACGTTAATAGTTAATAGCGTACTTACTTTTTCTTAGCTTTTGCGTGGTATTCTTCTAGTTACACTAGCCATCCTTACTGCGCTTCGATTGTGTGCGTACTGCTGCAATATTGTTAACGTGAGTCTTGTAAAACCTTCTTTTTACTTTTACTCTCGTGTTAAAAATCTGAATTCTTCTAGAGTTCCTGATCTTCTGGTGTCGTCTATCATGTACTACCATCGTTCCTTCTGAGTCT
+
BB;<76@BABCBBCB;96;;;;;;;@>>>>>B=;;9<5<CAD?B@995543999<<8>4:4<=8=>BBB::;@;=*//////$/637=////&//8660799178,22922+.66//...26986;32.///...0688;257777:9<>@===@???7888=>>;><?AA@@@>?>8;;;::/:4:499:9:)98666-666///33-/)----'--/.72728<4=8889>A;@;>>@AAA<>=>;>;;<==///==9<=>>;:;@<;;;==7<7=776393233
@ATNG8:04654:02765
GATGGTAGGCGTGTGAGAGTCTGCCCAGAAGATCAGGAACTCTAGAAGAATTCAGATTTTTAACACAAGAGTAAACGTAAAAAGAAAGGTTTTACAAGACTCACGTAACAATATTGCAGCAGTACGTACACAATCGAAGCGCAGTAAGGATGGCTAGTGTAACTAGCAAGAATACCACGAAGCAAGAAAAAGAAGTACGCTATTAACTATTAACGTACCTGTCTCTTCCGAAACGAATGAGTACGATGAGATCTCGTGTGCTACCATCGTTCCTTCTGAGTCT
+
8::<@?;A?B966>>==65445444)455556:CFC?B9;;AAABB?AD:@;;;9?@???0?;@>==4=::>:>8:::?:;9,000(/(/88+///1/33;;8=00/3=?7:=B7B8???@A;;;8;<CB@@8@@;;7;>@<:::<.4.4::5::===:::7:77355.594;?@:===E:69689:CCB2AB6;998:8:::0834;>:4:<:0000)0:0//;=6878AA9@A@=>>>9999===????99989???>>AAA;@;;;>,0+0+/0:::@@A
@ATNG8:04655:02768
GATGGTAGTATATCGCGTCGCTATCCAGAAGATCAGGAACTCTAGAAGAATTCAGATTTTTAACACGAGAGTAAACGTAAAAAGAAGGTTTTACAAGACTCACGTTAACAATATTGCAGCAGTACGCACACAATCGAAGCGCAGTAAGGATGGCTAGTGTAACTAGCAAGAATACCACGAAAGCAAGAAAAAGAAGTACGCTATTAACTATTAACGTACCTGTCTCTTCCGAAACGAATGAGTACTATAGACTATCTGAGACTACCATCGTTCCTTCTGAGTCT
+
@@@B@CBBBCCCDCCCCEGCCCDDC?BBD@BBBBBB?C@CCC@@@C@CC@D@@@@CCDDD3C?BBCBBBCBBBB<BAABCCC5BB?B?CBB;BCF@CAAACAA0000=A@=AAC@BCCCCCCCCCECBBCCC?CCBB?BBBBBBA@<A?B9:;:CCCCCCC@CABBCB@CC@BBB<>>@??8???;?CCCC3BB?9::?CCDAA8:7;>>?9=:=?BBB?BCCBBBA=?=@@@:ACB?CBBBBBBBBCCCCAAAABCCCAAACCD?BBBBB?B?B@FBB:99>>
@ATNG8:04658:02804
GATGGTAGGCGAGAGTGAGACGCAGTACTCATTCGTTTCGGAAGAGACAGGTACGTTAATAGTTAATAGCGTACTTCTTTTTCTTGCTTTCGTGGTATTCTTGCTAGTTACACTAGCCATCCTTACTGCGCTTCGATTGTGTGCGTACTGCTGCAATATTGTTAACGTGAGTCTTGTAAAACCTTCTTTTTACGTTTACTCTCGTGTTAAAAATCTGAATTCTTCTAGAGTTCCTGATCTTCTGGGTGCGCTACAGACTCTCTACCATCGTTCCTTCTGAGTCT
+
@::@8ADD@CBBCCBCCCCCAABDCCCDECCC@C@@?<@B?B@BBBDCBB?BCD998:?BCDC@C?BBCCBABBB?BBBBB1B@=???@<AAAEACCC>AA:::BCCC?A@@@BBCC:>>>9><@@@>@???=@@@D6;:@A>>>?@AAAA>>>?<@@@<?@=B<@@@@@A@??:>>>>>/>9>7::;;;+7=777-3-----699<18888'599<D9>9?@=ABBC>;;7;9=>>:;@/--77.--/@::>A?@?BB???@@A<@;;;A<A<A:==BDA?@?
@ATNG8:04663:02795
GATGGTAGTGTCATATGAGAGGTGTACTCATTCGTTTCGGAAGAGACAGGTACGTTAATAGTTAATAGCGTACTTCTTTTTCTTGCTTTCGTGGTATTCTTGCTAGTTACACTAGCCATCCTTACTGCGCTTCGATTGTGTGCGTACTGCTGCAATATTGTTAACGTGAGTCTTGTAAAACCTTCTTTTACGTTTACTCTCGTGTTAAAAATCTGAATTCTTCTAGAGTTCCTGATCTTCTGGGTGTATCAGCGAGTATCTACCATCGTTCCTTCTGAGTCT
+
@:;>;@DCDCCAABCCCCCCC?BCCCDCCBB?CBBB<AB@C@CBBBCCB@BCCCC@CADACB@C>AADDCCCCCBCCCCC1BC?BBBB:BC99;:CC>AA=AAACDD?CCDDCCCC@CCD?B?CCCCBABC?BBCC@CCCCCBBBBCCCCBBBB?CCC?BB@B@BCBCBBBCC=@9999-:;@9:;:;-;CCCC=AADCCCCCDC@CDDD2CBBBDAFBCB?BBBDCAA?B@BCCCBB?A>@@:@@@BCCCCCCECBCCCHCC@CBCCC@C@C?CCCCCB99
@ATNG8:04670:02784
GATGGTAGAGTACAGTGTAGTAGACCAGAAGATCAGGAACTCTAGAAGAATTCAGATTTTTAACACGAGAGTAAACGTAAAAAGAAGGTTTTACAAGACTCACGTTAACAATATTGCAGCAGTACGCACACAATCGAAGCGCAGTAAGGATGGCTAGTGTAACTAGCAAGAATACCACGAAAGCAGAAAAAGAAGTACGCTATTAACTATTAACGTACCTGTCTCTTCCGAAACGATGAGTACTGTATCTATGTGTGCGCTACCATCGTTCCTTCTGAGTCT
+
BABB@B@BBABB=;;6>?>>BBB;:8;BC=@@@@@A=@>AABA@?C?CC?B?AAAA@BBB3B=A?>?BAABBBA;@@?====09@7@.999*:@B;B9:;9@@000/7:;699?7:<<BCCBBCFCCDBBBC@DBAB?BA@@@CBB?@<@00-0@B@ACBB?AAAAAB>BA???=>A>=<<3<//-8:::,8;100/>=999<9<:AAAA<@<;;@CE@BC<;;BB>@000=5=000:99<;>?BB@BBB@@@BBFBBBBA?;6;>>>>:>5;188;A>>>@
@ATNG8:04682:02785
GATGTGTGTCTCTGAGAGTAGTACTCATTCGTTTCGGAAGAGACAGGTACGTTAATTAGTTAATAGCGTACTTCTTTTTCTTGCTTTCTGTGGTATTCTTGCTAGTTACACTAGCCATCCTTACTGCGCTTCGATTGTGTGCGTACTGCTGCAATATTGTTAACGTGAGTCTTGTAAAACCTTCTTTTTACGTTTACTCTCGTGTTAAAAATCTGAATTCTTCTAGAGTTCCTGATCTTCTGGATAGCGACGCGATATACTACCATCGTTCCTTCTGAGTCT
+
CFBBBF@AABACCBBBCCBBBBBACBAA>AAAA8@A5<5;A@@?A@=?@@@@;>+0)000)0;>:@ABBBA@?@@@@@1>>;;8<=7///@?699@;>>:;;;=58/5::665AA=@@B=B<========<BA??;?AAB>==>@AB>>>@>>8===<AA<A<AAA;;;@==7<7888)89>988888(67///(......7767+5555$257771749<5>==>@@@;>:>D@=<=177=9===?>===>;;;;;==>>==:=?@??<><>=@@@?????
@ATNG8:04682:02808
GATGGTAGTCTCAGATAGTCTATAGTACTCATTCGTTTCGGAAGAGACAGGTACGTTAATAGTTAATAGCGTACTTCTTTTTCTTGCTTTTCGTGGTATTCTTGCTAGTTACACTAGCCATCCTTACTGCGCTTCGATTGTGTGCGTACTGCTGCAATATTGTTAACGTGAGTCTTGTAAAACCTTCTTTTTTACGTTTACTCTCGTGTTAAAAATCTGAATTCTTCTAGAGTTCCTGATCTTCTGGACAGAGTGTGCAGATACTACCATCGTTCCTTCTGAGTCT
+
9BCB@BDBBCBBCDDCBABCCDDDBBBCBCBB?BBBD>CD?B@BBCCCCD@CBBCC?C@BBBA?B?BDDDBBBBB=>?>>>0@B;@9;::.:B;;:;EJBKF?AACECE@CCCCCCBC?CDC?C?CCCCABBB?BGCC?CCBBCBBBCCCBCBBCC@CAA?BC@C@CBBBCBBCC?CBDDD;C@C>BBDDDD+CDCCC=BADCCCBBBD@CCCC5D@@BC@C@DC@CCDDBCC@C?CCCBBB?@@B@CCCCCDDCC@@@CAABABBB@CCCBC@C@C@DDCCBBBB
@ATNG8:04684:02802
GATGGTAGCACGACACGACGATGTGTACTCATTCGTTTCGGAAGAGACAGGTACGTTAATAGTTAATAGCGTACTTCTTTTTTCTTGCTTTCGTGGTATTTCTTGCTAGTTACACTAGCCATCCTTACTGCGCTTCGATTGTGTGCGTACTGCTGCAATATTGTTAACGTGAGTCTTGTAAAACCTTCTTTTTACGTTTACTCTCGTGTTAAAAATCTGAATTCTTCTAGAGTTCCTGATCTTCTGGACGACGCGCACTGACACTACCATCGTTCCTTCTGAGTCT
+
AACC@DCBBDBBBBCCCDCAAACFCCBBBCAA>ACCC>CC@B?BBCCBBB@DCBBB?B@CCBB?B@BBAABCCBB?BBBBAB(792988:(7A@A@C???8??299ABBB?BDCDBAAA<>AA;A;><>>@@??9>>??;?>>>>>>?>AAAA>===:===:@@;A;AA@@<>>AA=AA>A>5@<>666666(/;99;46-----9;/817898+7>>?B<A<>>;>@AAB==:=<@@@@@@6:;F=BB:::@@@AD>>>>????@@;?>>>@9>9@=@@@>>>>>
@ATNG8:04685:02791
GATGGTAGTGTCATATGAGAGTGTGTACTCATTCGTTTCGGAAGAGACAGGTACGTTAATAGTTAATAGCGTACTTCTTTTCTTGCTTTCGTGGTATTCTTGCTAGTTACACTAGCCATCCTTACTGCGCTTCGATTGTGTGCGTACTGCTGCAATATTGTTAACGTGAGTCTTGTAAAACCTTCTTTTTACGTTTACTCTCGTGTTAAAATCTGAATTCTTCTAGAGTTCCTGATCTTCTGGATAGCGACGCGATATACTACCATCGTTCCTTCTGAGTCT
+
889A@EABBBBBCBBCCFCCCCCCDCDDCC;;5;;;</;B=A<BAAEECC@CDCBB@BACCCC?C@DDBBBCCBA<>>>>6@B>B;;:8;CBB@CCE@@A?AABCGD@CCCCCCCC@BCD@B?BDDDBBBBAECCC>BBBCCABACCCBBBCCD?BCC@CC?B@BCCCBBCBB=A?=?>5>9>;>>>@@0?ACCE>BBBCCBB>?A4;;;.<@AAA?A?CCACBBCCDC@C@CBBCBA>A;;6;DBBBBBCCCBBBCCCBBBC@BBBBC?C>@=ABCBBBBA
@ATNG8:04688:02779
GATGGTAGCTATACGTATATCTATGTACTCATTCGTTTCGGAAGATACAGGTACGTTAATAGTTAATAGCGTACTTCTTTTTCTTGCTTTCGTGGTATTCTTGCTAGTTACACTAGCCATCCTTACTGCGCTTCGATTGTGTGCGTACTGCTGCAATATTGTTAACGTGAGTCTTGTAAAACCTTCTTTTTACGTTTACTCTCGTGTTAAAAATCTGAATTCTTCTAGAGTTCCTGATCTTCTGGGTGTATCAGCGAGTATCTACCATCGTTCCTTCTGAGTCT
+
@@@B?CBBCCCBCBCCCCCCCCCBBBCCCCCCACCCC=CC;:;;DBBBBB@CCCDD@D?@@AB?B?BAAABEBBB@CBBBB2@B?BBBD:A@AA=BAB?BB;>>BDDC>A@@@CB??9==@;?;AA>>>?>A;C@A@065=9<<>>>AAAB>>>>:==@;@@=@<?BBBDA???<AAAAA6A;?:=:999*9;---)--7---=77;=@AAA/?@@@@<@<>>:>AAA@@@<@<>>??;;8<=DD;;;;AAD@@@A?===AAA==6;:;;;5;=B=??BBA@??
@ATNG8:04656:02847
GATGGTAGTGATACAGATCAGACACCAGAAGATCAGGAACTCTAGAAGAATTCAGATTTTTAACACGAGAGTAAACGTAAAAGAAGGTTTTACAAGACTCACGTTAACAATATTGCAGCAGTACGCACACAATCGAAGCGCAGTAAGGATGGCTAGTGTAACTAGCAAGAATACCACGAAATCAAGAAAAAGAAGTACGCTATTAACTATTAACGTACCTGTCTCTTCCGAAACGAATGAGTACCTCTCAGACGCTCGTCCTACCATCGTTCCTTCTGAGTCT
+
GCCC?BBBBCCBCBBBCCCCCCCBB?BCC@BBB??@>B?CCFDBA?:771919ABBBBCC1C>CCBBCCAACCC>AA9:;:.;B>B5;;;.;CC@CBBBCCCCC@B@BB@BCC@BBBCBBBBCCCDCEBCD@CBAA???@@BBBB@CACBB?BDBBBBBB?CCCCCB@AA>@@@9>>@@@8A@@>@@@@@.@@=ABBCDCCBB<:8:?>>6:7:@BCC@BBBAACA=@>?DD>B@?=?BBBBBB?BBBBBBBBBAAACCC?>=>=@@??B>A>A?BBB?????
@ATNG8:04668:02842
GATGGTAGCGCACACATAGATACAGTACTCATTCGTTTCGGAAGAGACAGGTACGTTAATAGTTAATAGCGTACTTCTTTTTCTTGCTTTCGTGGTATTCTTGCTAGTTACACTAGCCATCCTTACTGCGCTTCGATTGTGTGCGTACTGCTGCAATATTGTTAACGTGAGTCTTGTAAAACCTTCTTTTACGTTTACTCTCGTGTTAAAAATCTGAATTCTTCTAGAGTTCCTGATCTTCTGGATAGCGACGCGATATACTACCATCGTTCCTTCTGAGTCT
+
EFDC?BBCCCCDDCCBBBDCCCCCCCCCCC@@<?@@@<AC?B?BCCDCCC@CCCCC?C?CCBB9B?BBBCBB@>>8>>>>>,?@?BBBD=CBBB?BDF@AB?BABDDD@CCECCEEC@CCD@B?CBBAAAAC@GCCD?BBCCCCCCCCCCDAAAB@DCC?BB?B?BBCCCBBCB@BBCCC9A=@;:;:;-;CBCC>CBBBCCCCCCADDDD3BBBCC?CACCBCCCBBBC@C@CCCCCC@BBB>BCCCBCCCCFFCCCCDDCBB@BCCAB?B=A=A@@@@ACC
@ATNG8:04669:02837
GATGGTAGCTCTGCTCTGACTCTCGTACTCATTCGTTTCGGAAGAGACAGGTACGTTAATAGTTAATAGCGTACTTCTTTTTCTTGCTTTCGTGGTATTCTTGCTAGTTACACTAGCCATCCTTACTGCGCTTCGATTGTGTGCGTACTGCTGCAATATTGTTAACGTGAGTCTTGTAAAACCTTCTTTTTACGTTTACTCTCGTGTTAAAAATCTGAATTCTTCTAGAGTTCCTGATCTTCTGGTGTCGTCTATCATGTACTACCATCGTTCCTTCTGAGTCT
+
55>C9<ACBBC>=====BCCCBBCCBB>@CBC?CCCD<:;79;A@B>@CC@CBBCIAC@BA;B=B@BCCCGDAAB?CBEDI3CC?C@@@8;;;;2;?@=AC79:6==>:ABB996=@@CCC?C@DCB;;;;A=@@;;6;DBBCBAA@;;:@>>=?;@??@FD@C?DBBB>999=459959&9<@;99::;(;@:::.000/:<///5.5595$5/9//)/5;;,//6B<<@<C9?;;EA@:>9:2:99:@ABBBBA@;;;@BA@@<@;;;>4:29499>=0000
@ATNG8:04673:02847
GATGGTAGTATATCGCGTCGCTATCCAGAAGATCAGGAACTCTAGAAGAATTCAGATTTTTTAACACGAGAGTAAACGTAAAAAGAAGGTTTTACAAGAACTCACGTTAACAATATTGCAGCAGTACGCACACAATCGAAGCGCAGTAAGGATGGCTAGTGTAACTAGCAAGTAATACCACGAAAAGCAAGAAAAAAGAAGTACGCTATTAACTATTAACGTACCTGTCTCTTCCGAAACGAATGAGTACGAGAGAGCACACGTGTCTACCATCGTTCCTTCTGAGTCT
+
////)//9?A;;59:<9;;<>>;;@@;;58455:55.57;99656?:@@9@:?C@9:;;;;%:8>89:;;@<<==7<944444$44.5.555&5::556.59>666<<@<>>:>CB9BC@@@CBBBC<;:@@:;59?=?;A@@@@?;=6@7<::5::=:<849.3:::99433/068:(/--666+--/167;;;;&885;::;;:77;484889<1505<9:9;????>>>5948880333-3<;;<=BCBBBBAAAABAACBBBBAAA?A===A=A>A@BABBBAAA
@ATNG8:04674:02846
GATGGTAGACATATCGTACTCTCTGTACTCATTCGTTTCGGAAGAGACAGGTACGTTAATAGTTAATAGCGTACTTCTTTTTCTTGCTTTCGTGGTATTCTTGCTAGTTACACTAGCCATCCTTACTGCGCTTCGATTGTGTGCGTACTGCTGCAATATTGTTAACGTGAGTCTTGTAAAACCTTCTTCTTACGTTTACTCTCGTGTTAAAAATCTGAATTCTTCTAGAGTTCCTGATCTTCTGGGTCTACGCTCGTCGCGCTACCATCGTTCCTTCTGAGTCT
+
@:@A?CBABCDDDBABBDDDEAA@BBBBCE??>?A@@<A?<?>AABBBCC?CBBBB?B?BBBB?B?CCCAAABCC>;;;;;.<@<A55538BAB?BBB?BC599AA@>:>@?BA@@@;?AA;C:<>>AA=>>;C>;;7;9:99;==>@@@AAAAA<<<<=AA<A=A?=>>AA>>:>@@DD5B8=:>A=AA9<>AAA:<<<>>A:://(////(/;>9:5;;@@=@@????B<?<???@AA<@@@>7>;;>>A??;;;A>@>:89<8:::AC?B@C@BBCBA@00
@ATNG8:04676:02857
GATGGTAGCATCATGCATATCTCACCAGAAGATCAGGAACTCTAGAAGAATTCAGATTTTTAACACGAGAGTAAACGTAAAAAGAAGGTTTTACAAGACTCACGTTAACAATATTGCAGCAGTACGCACACAATCGAAGCGCAGTAAGGATGGCTAGTGTAACTAGCAAGAATACCACGAAAGCAAGAAAAAGAAGTACGCTATTAACTATTAACGTACCTGTCTCTTCCGAAACGAATGAGTACAGAGAGTACGATATGTCTACCATCGTTCCTTCTGAGTCT
+
@CBC@BCCCCCCDCCBCCCDDCBBB?CCC?CCCCAA>A?AACBBCC?AA>B?BBBBBBBB3B?BCDA@AAABCD=BBBBBBB5A?>C5;;;&:@B>B;::CCCBB?B?CD@CCC<@@BABDCCCCCCCCDBB=BDCC?BABBA@AB?@=B998:CBBBCCC@CCAAAA=BC?BBB9<<899+9=<;99:::.9B?BAAACCCAB>=:=AAB6:6:AA?A<@?@@BBC?C@AAA9@??;?ABBBBCCCAAACCAAAABCCB@@@BB>B>>@A;A<A:??@@@=>>
@ATNG8:04677:02811
GATTAGTGTGTCTCTGAGAGTAGTACTCATTCGTTTCGGAAGAGACAGGTACGTTAATAGTTAATAGCGTACTTCTTTTTCTTGCTTTCGTGGTATTCTTGCTAGTTACACTAGCCATCCTTACTGCGCTTCGATTGTGTGCGTACTGCTGCAATATTGTTAACGTGAGTCTTGTAAAACCTTCTTTTTACGTTTACTCTCGTGTTAAAAATCTGAATTCTTCTAGAGTTCCTGATCTTCTGGTATGACTAGTGTACTACTACCATCGTTCCTTCTTAGTCT
+
99;8AAABBBBBBCCEAAACCCCCCDBBBB@BBBC=BB?A?CCBDDDC?DDCCC999;DGGAC@DBCBABBCD?@BB@@2BA?BBBB<BBAB@BBFACC@CCDDCC@CCCCCCCC?@@C@C?CCAAABACABBBC>BBFDCCBBBBCBDBBBB@CAB?A@=@?A@AAB@@@B?BBCDC;C7;5;;;;;*;C@@@;A@B;;;BC;;5;ABA0@ABBFAEACC@BBBBCBA>B?BBBDCC?BAB@BCCCDCCCCCCBBBBBBDDC@@@@BB>B>B@AB@BCCCC
@ATNG8:04684:02811
GATGGTAGTGTCATATGAGAGTGTGTACTATTCGTTTCGGAAGAGACAGGTACGTTAATATGTTAATAGTCGTACTTCTTTTTTTCTTGCTTTCGTGGTATTCTTGCTAGTTACACTAGCCATCCTTACTGCGCTTCGATTGTTTGCGTACTGCTGCAATAATTGTTAATCGTTGAGTCTTGTAAAAACCTTCTTTTTTTACGTTTACTCTCGTGTTAAAAATCTGAATTCTTCTAGAGTTCCTGATCTTCTGGTAGAGCGTGCATATATCTACCATCGTTCCTTCTGCAGTCT
+
;><<>B;?@C@@@?;@@@B966;;;9::@?:7<<=>5>B=@;>B666669=>><<;@6;956<8<8>A666>==>?666AA@?@#6625=<<0;;9949=<*//*///;:=8===555:98=>@:>;?CCCCB:;69B@@<@BA<BBAB@A@A@@@=9449.47;;5:.////)/::;;=8594999'93=:99:9:9:#:9;<<4<@?995555<5<<<;(;5555.549=9>>>A>9=.929=>@>>;@;;49BB@@@@;;;?>>996;;>@9<<@?=8=;>3<<///7778
@ATNG8:04684:02821
GATGGTAGTATCTGTCTACGAGAGCCAGAAGATCAGGAACTCTTGAAGAATTCAGATTTTTAACATCGAGAGTAAACGTAAAAAGAAGGTTTTACAAGACTCACGTTAACAATATTGCAGCAGTACGCACACAATCGAAGCGCAGTAAGGATGGCTAGTGTAACTAGCAAGAATACCACGAAAGCAAGAAAAAAGAAGTACGCTATTAACTATTAACGTACCTGTCTCTTCCGAAACGAATGAGTACACATCGTCGTGTCGTGCTACCATCGTTCCTTCTGAGTCT
+
444=9=A@@B;5559:;;B;69=<B=B@@<@<0000)/1869:699494.439:0//;;;+;/00//9//5:;;<4555<<<<+:949-333&38:-34333;=:@=@>@A>BBB?BBBBCCCBCCCCBCCCB@DA@@?CAAACCCE=@?@@@<@AAAB@A?DBBBCEB@BB>BBA>AAABB>BBB?BBBBBB(AB?::9?A==8819:>;;;:>8=?C;;7;BAAAAB?B<??C=B::89AAAABBBBBAAAA@@??AAB???ABB?998CD<><?=A@BBBB>?
@ATNG8:04689:02846
GATGGTAGGCACTGCGCACACATCCCAGAAGATCAGGAACTCTAGAAGAATTCAGATTTTTAACACGAGAGTAAACGTAAAAAAGAAGGTTTTTACAAGACTCACGTTAACAATATTGCAGCAGTACGCACACAATCGAAGCGCAGTAAGGATGGCTAGTGTAACTAGCAAGAATACCACGAAAAGCAAGAAAAAAGAAGTACGCTATTAACTATTAACGTACCTGTCTCTTCCGAAACGAATGAGTACTATAGACTATCTGAGACTACCATCGTTCCTTCTGAGTCT
+
:<AA=AA>9>0//7799;;@BB<AB<BAJ@BCC;;9;A:?@B9:6C9A@=@;9;994@?@0?:>>;;;;<<=B>633444444#45.55<@@@+@=?9696@AAA;;8:@AB@BBB@CDBBCCCCCCBCCCCBC?BBA@<AA@?@@994;>AAA>BCCCCDCB?BBBCBB?>><?BA;>>9889*9875899999%9>;??=?DBB?=-/-/8<<+/,/<AAA@CBBCBBB?@>:::/8=<9>CDCBBBAACCBBBBBBBBCBBBBA?><>CDCD?B?B@BBB@A?>?
@ATNG8:04691:02855
GATGTAGGCGTGTGAGAGTCTGCCCAGAAGATCAGGAACTCTAGAAGAATTCAGATTTTTAACACGAGAGTAAACGTAAAAAGAAGGTTTTACAAGACTCACGTTAACAATATTGCAGCAGTACGCACACAATCGAAGCGCAGTAAGGATGGCTAGTGTAACTAGCAAGAATACCACGAAAGCAAGAAAAAGAAGTACGCTATTAACTATTAACGTACCTGTCTCTTCCGAAACGAATGAGTACGATGAGATCTCGTGTGCTACCATCGTTCCTTCTGAGTCT
+
55;<<<B?BBBBCCDCDDBBBA<<6;@;9@BBCAA?A@CCCB@@@=@@?C?BBA@@@@@,>=AAAAAA:::BB=AB?????1?A?A:???5?AA<????><<?A5958;8><A<@@????;;;;:;=====5::??=B??>=;::4:4::<8>>?@CCAA>>A==BB@BD?CCD;??9::,7:917A@@A.>?<?>>>A@B??;?<??@@<@=???>>9<AA768><A=@@?7>994:AAABECC@?;>@@@A>==::688>=@19878;6;49;A>;;;>>>
@ATNG8:04650:02867
GATGGTAGCTATACGTATATCTATGTACTCATTCGTTTCGGAAGAGACAGGTACGTTAATAGTTAATAGCGTACTTCTTTTTCTTGCTTTCGTGGTATTCTTGCTAGTTACACTAGCCATCCTTACTGCGCTTCGATTGTGTGCGTACTGCTGCAATATTGTTAACGTGAGTCTTGTAAAACCTTCTTTTTACGTTTACTCTCGTGTTAAAAATCTGAATTCTTCTAGAGTTCCTGATCTTCTGGGTGTATCAGCGAGTATCTACCATCGTTCCTTCTGAGTCT
+
;56=8=BCBBCCCDCCCCCIDBBBCBCCCC99:;BBC?CC@C@CBBACCD?DDD??<@@CCBB?B@BAA??CACA=AACCD3AA?BBBC>CBAA=ABB?BA;@@BBBB>BBCCBBBB>B>>;@:???A===?;AA<<:=?A>??@@@@@@@@>>>;@@@<@A<>;??@??AA<=:>>>BA;B=A::::98)9=///*/::///<77;:>>>>/<@@@@=B=??:????>;;7;;??===@7;;AC:=;76==///66669@@@@@<>>>?A<?<?=@>>>@@@?
@ATNG8:04650:02868
GATGGTAGATATATGCACGCTCTACCAGAAGATCAGGAACTCTAGAAGAATTCAGATTTTAACACGAGAGTAAACGTAAAAAGAAGGTTTTCAAGACTCACGTTAACAATATTGCAGCAGTTCGCACACAATCGAAGCGCAGTAAGGATGGCTAGTGTAACTAGCAAGAATACCACGAAAGCAAGAAAAAGAAGTACGCTATTAACTATTAACGTACCTGTCTCTTCCGAAACGAATGAGTACTGTATCTATGTGTGCGCTACCATCGTTCCTTCTGAGTCT
+
DBBB9B=FDCBBBCCDECCCBBBCC@ABB?ABABBC?C@CCCCCBB>??>??CD@@A@@1@?BCBBBBBB=<<3=>@@@??,@?>B499:.;A>BBBGCDD;99;@CC@ICC@CCD@AA;;9;BABBC::8;CBC=B@BBCCDC;:9:BB?BBCBAAAB@BBBC??<@?;?AA=AA99929?@?ABBBB3AB=A???A@AAA494:AAA>B@CBCBB?A@@?>>>;><?CC=A;;;;BBDAAACCCBBBBAABBGBBBBABCB?BBBAD@D?B?ABBBDB?>
@ATNG8:04652:02898
GATGGTAGACATATCGTACTCTCTGTACTCATTCGTTTCGGAAGAGACAGGTACGTTAATAGTTAATAGCGTACTTCTTTTTCTTGCTTTCGTGGTATTCTTGCTAGTTACACTAGCCATCCTTACTGCGCTTCGATTGTGTGCGTACTGCTGCAATATTGTTAACGTGAGTCTTGTAAAACCTTCTTTTTACGTTTTACTCTCGTGTTAAAAAATCTGAATTCTTCTAGAGTTCCTGATCTTCTGGCGCGTAATGTATGTCGCCTACCATCGTTCCTTCTGAGTCT
+
:<>>@CBA@AFCCCCCCCCDC;;;CBCDBB:9<;EED>BB?B?BACBBBA?CCAAC?C?BBBB?B?BBBBAABCA;99:9:(394>888'2<=A?CBB@BB<>>@B?;6;?ABAAAA<A@@7;7;=???=;=;AA@>:@><;;;>==@>>@?>??;?AA=::6:<@AA??>>>@<?>>AA5D=E<:::::):>7777)8=?>?AAA>>::@@@@'=///<171;=:=BA@@BA:>:=@B=>=<@BB<:66://+/<<::=>>>A:9:=7777<<7<9=6:>===776
@ATNG8:04664:02892
GATGGTAGTATCTGCACACTCTGTCCAGAAGATCAGGAACTCTAGAAGAATTCAGATTTTTAACACGAGAGTAAACGTAAAAGAAGGTTTTACAAGACTCACGTTAACAATATTGCAGCAGTACGCACACAATCGAAGCGCAGTAAGGATGGCTAGTGTAACTAGCAAGAATACCACGAAAGCAAGAAAAAGAAGTACGCTATTAACTATTAACGTACCTGTCTCTTCCGAAACGAATGAGTACACATCGTCGTGTCGTGCTACCATCGTTCCTTCTGAGTCT
+
///>///@C??;>BBB;66>>B<AA?=CC?A@ADCC@D@CCBBBCE?DA?B?BBBCCCED2B>AABCCFBB@@?6<<;:99*4?8<09994:AA=BBDCBDD99.929>;?>@<@???CCCDEFCCCB;;;?DB<;9;CAACBBB?C@B;;9;AAADCBB@BCCBBA8:9499A?BBBCC<B<;6<;<<<,7807<??BA@A@;?;@BBA;@<AF<<<?@@;;;BA;?<>>B;AAA<?=C=<<:BBB@@><998==>?>==:AB=@?>>>0717>A>@@BBBB
@ATNG8:04664:02893
GATGGTAGGCGACATACATACGCGCCAGAAGATCAGGAACTCTAGAAGAATTCAGATTTTTAACACGAGAGTAAACGTAAAAAGAAGGTTTTACAAGGCTCACGTTAACAATATTGCAGCAGTACGCACACAATCGAAGCGCAGTAAGGATGGCTAGTGTAACTAGCAAGAATACCACGAAAGCAAGAAAAAGAAGTACGCTATTAACTATTAACGTACCTGTCTCTTCCGAAACGAATGAGTACCTCTCAGACGCTCGTCCTACCATCGTTCCTTCTGAGTCT
+
;<@@=@?A>@CCCBBBCCDEBAADD@CCC@CCCC@@>@?BBCBBAC@CC@C@A??99999*;=ABCCDBBBBBA9@B9::::';@<@5999&5A>9>@>BBBBCC@CAED>@@C@CCBBB?@@BBBDCCBAA<ABBC@B@@??@995:?ABB?BCGBBB?=;>CCCCC?CC?A@B@BA?@?99899=>>>>.??;????BBABD9<9=A?A<@<>@@BB7=<@@@AA<A>@@@9>BB@BBBCBBB?>?>BBBBBBBBAAAD?B>><>AA?A>A?B?CBBBBAAA
@ATNG8:04666:02907
GATGGTAGCACACGAGATCTCATCGTACTCATTCGTTTCGGAAGAGACAGGTACGTTAATAGTTAATAGCGTACTTCTTTTTCTTGCTTTCGTGGTATTCTTGCTAGTTACACTAGCCATCCTTACTGCGCTTCGATTGTGTGCGTACTGCTGCAATATTGTTAACGTGAGTCTTGTAAAACCTTCTTTTTACGTTTACTCTCGTGTTAAAAATCTGAATTCTTCTAGAGTTCCTGATCTTCTGGGCAGACTCTCACACCCTACCATCGTTCCTTCTGAGTCT
+
BADB?@@CCDDCCCCGA<<<?>>=??;;=@>@7:6:?8@C@C@CCCCCCC@CCBBB@C@CCAA?A?BCCCBBCCC?ABDDD2@A?AACC>CCBB<@AA=@A?AABBBA?BBBBBDDD@B5506<A?>===AA=AAAA:??@???@@@@@@B>><@:<==8<<8=<@@@AAAAAA<>>>AA5A<>;>;;=;+99777)--3---;89<;????/?CFA@=@==<8:9:=9::<A=AB?@>>6::<<6>;::?@>=>AA>99199969///@9=9=066AA???@
@ATNG8:04677:02866
GATTAGTGTGTCTCTGAGAGTAGTACTCATTCGTTTCGGAAGAGACAGGTACGTTAATAGTTAATAGCGTACTTCTTTTTCTTGCTTTCGTGGTATTCTTGCTAGTTACACTAGCCATCCTTACTGCGCTTCGATTGTGTGCGTACTGCTGCAATATTGTTAACGTGAGTCTTGTAAAACCTTCTTTTTACGTTTACTCTCGTGTTAAAAATCTGAATTCTTCTAGAGTTCCTGATCTTCTGGATAGCGACGCGATATACTACCATCGTTCCTTCTGAGTCT
+
ABB@BBBBCCCCBBBCCCCDDCCCCCCCAA?ABBB<BC?C?CCCCCCC?CCBBB@C>CBCB?C=BBCCBBCB@<99999*9B>CCCD>DCCC@CCD@CC>AABDDDBCCBBDDCC?CCC?B?CCCCCBBC@CCBB@CCBBCBBBCBCCCBABC?CCC?BB?B@BBBDCCBBB?BBBBC9@;@;99999*:A?AC>CCCCCCCCCC@CEEE5CBCCB?B?CC@DBBBDBB?B?CCBBBD???@@CCCBCBCCCCCBBBBBBCCE?@@@CE@B?A>AABABBBB
@ATNG8:04681:02888
GATGGTAGACACGTGTGCTCTCTCGTACTCATTCGTTTCGGAAGAGACAGGTACGTTAATAGTTAATAGCGTACTTCTTTTTCTTGCTTTCGTGGTATTCTTGCTAGTTACACTAGCCATCCTTACTGCGCTTCGATTGTGTGCGTACTGCTGCAATATTGTTAACGTGAGTCTTGTATAACCTTCTTTTTACGTTTACTCTCGTGTTAAAAATCTGAATTCTTCTAGAGTTCCTGATCTTCTGGACAGAGTGTGCAGATACTACCATCGTTCCTTCTGAGTCT
+
ACCC@BBCCCC@@@CAAABCCCBCCDBBCCCD@CCCC>CC?B?BBBBCCC?BBBCA?B<?@AA>A@CBBBBBBBC?BBCBB3BA>A87859AAA?C8839A8?????@>BDBB?>>A=@@>8:8<AA?>=<<8<CCC7<<AA==?>>>AA@888?8<>=9>A;A:>>AA>?>AA;>>>AA;D;A:====<.<A>>>7><<=>>@@=>:>??=.=<>>?:?=AF=>>><=?@<A;AAA???:<<<;;;;>;=;>>>?<=;@AAC??:?@AAC;C5;7;AA>=;AA
@ATNG8:04684:02893
GATGGTAGCTCACGTACGTCACACGTACTCATTCGTTTCGGAAGAGACAGGTACGTTAATAGTTAATAGCGTACTTCTTTTTCTTGCTTTCGTGGTATTCTTGCTAGTTACACTAGCCATCCTTACTGCGCTTCGATTGTGTGCGTACTGCTGCAATATTGTTAACGTGAGTCTTGTAAAACCTTCTTTTTACGTTTACTCTCGTGTTAAAAATCTGAGTTCTTCTAGAGTTCCTGATCTTCTGGACGACGCGCACTGACACTACCATCGTTCCTTCTGAGTCT
+
;;@B?BCBBBBBBBCCCFBCBCCCCBBBBC::::CDD?CB@B@DBBBCBB?BBFCC?B?BBBD@C?AAAAAB@BB?BBCCC3BB@D>>>:>BAB@BBC@BB;>=BCCC?ABACDBBA>>>C6868@AA@@??;?A>>8;;;<;;=@AAAAA@@@@<@@B<@@;@<???>>>@@@;A;:;:1:;>;??@@@/;;777-3-----76/607DDD*:99=85868808BBA>>><@:==?A;;7;@B<AA===?@@@A>>>A@@>99:6966667=7=6<9=6///:
@ATNG8:04684:02905
GATGGTAGACATATCGTACTCTCTGTACTCATTCGTTTCGGAAGAGACAGGTACGTTAATAGTTAATAGCGTACTTCTTTTTCTTGCTTTCGTGGTATTCTTGCTAGTTACACTAGCCATCCTTACTGCGCTTCGATTGTGTGCGTACTGCTGCAATATTGTTAACGTGAGTCTTGTAAAACCTTCTTTTTACGTTTACTCTCGTGTTAAAATCTGAATTCTTCTAGAGTTCCTGATCTTCTGGTGTCTGATCTGTATCACTACATCGTTCCTTCTGAGTCT
+
<@DC@CBCCCBBBDAAACCCCBBBBBBABB;;4<ADA>BC@B>A??AAAB?AB@@A@C@899B7@7;CBBBBBBB?BBDDD2BA;A888'6>??9>?@:;:,000>>;38;?A@@@A<AAA<@;@>AAA@::3::::5;==BA@@=>>>>>??=<:=@@<AC=C==?>>@@@@@:>>>>>2>:=:>@@@@/;=666.6-----998:-575(2779=5>5>A6>>>>A@A<@;>>A>>>;@@B=AA>??@@@?>??@AA@@@>>>@@@@<@:=9<@>=<<<=
@ATNG8:04687:02902
GATGTAGTAGTACACTAGTCATACCAGAAGATCAGGAACTCTAGAAGAATTCAGATTTTTAACACGAGAGTAAACGTAAAAAGAAGGTTTTACAAGACTCACGTTAACAATATTGCAGCAGTACGCACACAATCGAAGCGCAGTAAGGATGGCTAGTGTAACTAGCAAGAATACCACGAAAGCAAGAAAAAGAAGTACGCTATTAACTATTAACGTACCTGTCTCTTCCGAAACGAATGAGTACGAGAGAGCACACGTGTCTACCATCGTTCCTTCTGAGTCT
+
CCBBCCDBBCBBCBCCCCCCCCCC?BDC?CBBB9999?BBGBBBC@DE>B?B@@>>>>>0>=BBBABAAA?>=5;>9;;;;*;B@A5;;;-;CD@CCCCCCCCC?B?BC?BBC?BBAABCCBEDBBADCCD?BB@@<@BA?AB??:@?B@@>ABBCCCCC=AACBBB?@@8;<>8>>@@@8AAB@BCDCC/CC?B;:9AAABA8<:>>BA:>7=?CCC@CBA@?@@<?=?BE>CCC?BAAABBDCBBBB=>=@B@BBCD:::@@<A>>=B?B?B<>>C>>:=>
@ATNG8:04689:02896
GATGGTAGCGCGACGAGCGTAGACCCAGAAGATCAGGAACTCTAGAAGAATTCAGTTTTTTAACACGAGAGTAAACGTAAAAAGAAGGTTTTACAAGACTCACGTTAACAATATTGCAGCAGTACGCACACAATCGAAGCGCAGTAAGGATGGCTAGTGTAACTAGCAAGAATACCACGAAAGCAAGAAAAAGAAGTACGCTATTAACTATTAACGTACCTGTCTCTTCCGAAACGAATGAGTACGATGAGATCTCGTGTGCTACCATCGTTCCTTCTGAGTCT
+
:<BC>BBCCCBBBCDBBBBCCCBBB>BCCACBBC??<??CBBBCBB>BC=B?AB@@@@@@)B?BBCCCBBCDDF>BB;;;;:*9@=A?BBC;CCFACCCBBBBBB>A@BB@BBC?A@CBCCDEEDDBBBCCC?CBBB?BAAACCBB>B?A@@>ACCCCCCC?@@AABA?BB@BBC=AACCE>AAA??>===.;?=B:::AABAA:?;?AA@<@:>ACCC@CBBBCBC?B?ACC>CAC?A@@ABBAADACBBB>>8::???=>>AA=@@@@A<A<A=A@@>>::;
@ATNG8:04691:02908
GATGGTAGATATATGCACGCTCTACCAGAAGATCAGGAACTCTAGAAGAATTCAGATTTTTAACACGAGAGTAAACGTAAAAAGAAGGTTTTACAAGACTCACGTTAACAATATTGCAGCAGTACGCACACAATCGAAGCGCAGTAAGGATGGCTAGTGTAACTAGCAAGAATACCACGAAAGCAAGAAAAAGAAGTACGCTATTAACTATTAACGTACCTGTCTCTTCCGAAACGAATGAGTACGAGAGAGCACACGTGTCTACCATCGTTCCTTCTGAGTCT
+
ACCD@CCCCCCCC@AADDCCBCBBB?BCD?CCCBAB@A?BBBBBBB>BB?C@B@A@@@A@2@?BDA@ABBBBBB9>?9:;;;*;@>B5;;;*;BA@CCBCEFDCB?B=BC@CCC<@AAABBBBBBDECCBBC?CCCC?BBBBCCBB>BACAA?BBBBCCCC?ACCCC?=AA?CAB>AACCF>AAA?BBDCA1A@<BA@?@BADC9>;@AAA:?9=ACCC@BBBBBAA?B?BCE?CAA>ABCCBBBCBABB=>>BBBBCDC@@@CC@C==>B?B=A<@AC>>>AA
@ATNG8:04692:02888
GATGGTAGGTGCACATGAGTGTATCCAGAAGATCAGGAACTCTAGAAGAATTCAGATTTTTAACACGAGAGTAAACGTAAAAAGAAGGTTTTACAAGACTCACGTTAACAATATTGCAGCAGTACGCACACAATCGAAGCGCAGTAAGGATGGCTATTGTAACTAGCAAGAATACCACGAAAGCAAGAAAAAGAAGTACGCTATTAACTATTAACGTACCTGTCTCTTCCGAAACGAATGAGTACGTGTGCGACGTGTCTCCTACCATCGTTCCTTCTGAGTCT
+
<CCC@CBC@BBBCCCDDCECCCDBB?BCC?CDDCAA=B?BBBCCCB?BC?C@CB@99999*9?BCCCCCEDCCC;@@99999*;C>B=BAA7AAB>BBCCCCCCB?A?BB?BBB>BBCBBBBBBCCCECDBB=BCCC?CCBBCBA@<A@B@?>?CBB?BCD@AA@BBB@BB>BBB>AABBC>A@@<?@?@@1AB>C===BCBB>;A9>==?4827>CBB?BBBBBBB?C?ACG@CBB?BCCCCCCCBBBAAACCBBBCCBB?BBB?BBCBC?C?C@CCCCC@@A
@ATNG8:04697:02869
GATGGTAGATACTCGCTGATACACCCAGAAGATCAGGAACTCTAGAAGAATTCAGATTTTTAACACGAGAGTAAACGTAAAAAGAAGGTTTTACAAGACTCACGTTAACAATATTGCAGCAGTACGCACACAATCGAAGCGCAGTAAGGATGGCTAGTGTAACTAGCAAGAATACCACGAAAGCAAGAAAAAAGAAGTACGCTATTAACTATTAACGTACCTGTCTCTTCCGAAACGAATGAGTACTATAGACTATCTGAGACTACCATCGTTCCTTCTGAGTCT
+
@?AB;CCCBBCCCCCCCCCCBBBCC>CCC@BBAA::6:<@@ABBBC@CE?B????BCCCC1?<>AA@AAAABBB>@@CCEED5CB?D?CCC;BCDADAABCCB;;:;?BD?CBC?BBCCCBBBCCCCBCCCD@BBBC@BCCCDCBB?B?A;;:;CCCCCCC@@@?BBB?BC@BBB>BA:99,7<=9<<====&=@;9:99BBAAA=B<@@>?;>=?@CCD@DCCAAAD@D?@??9@?@;?AC??@CBBBBBB???BDCCCBBBBAA>A9:9C?C@C>ABBBB???
@ATNG8:04697:02882
GATGGTAGCAGACGTGACAGAGCGCCAGAAGATCAGGAACTCTAGAAGAATTCAGATTTTTAACACGAGAGTAAACGTAAAAGAAGGTTTTACAAGACTCACGTTAACAATATTGCAGCAGTACGCACACAATCGAAGCGCAGTAAGGATGGCTAGTGTAACTAGCAAGAATACCACGAAAGCAAGAAAAAGAAGTACGCTATTACCTATTAACGTACCTGTCTCTTCCGAAACGAATGAGTACAGAGAGTACGATATGTCTACCATCGTTCCTTCTGAGTCT
+
CBCC?ABB<<ACBDBBBCGGBABCD@BBC@ECCB996:<@@AAAAB?BB?B?A??=====,=9?>=?>@A@>@@8<=:949&4>7?.999&9<@=>CAA@BCBB?B?@@<A@@5;;AACCCCFDCCCEC;;7;C@@=ABBDCCCC@C?B;;:<CECCCCCABBAAAE?BB?BBC=@@CBC=@997:BBBB3BD@BBB?B>>>:6;:7;77)/)/;@@@@BBAA@@?8<8;<<6;===>=?BBBBBBBAAAAAABBBBBCBBBAA:=>ABB8=:=9==??????
@ATNG8:04653:02917
GATGGTAGTATAGAGCTCTACATAGTACTCATTCGTTTCGGAAGAGACAGGTACGTTAATAGTTAATAGCGTACTTCTTTTTCTTGCTTTCGTGGTATTCTTGCTAGTTACACTAGCCATCCTTACTGCGCTTCGATTGTGTGCGTACTGCTGCAATATTGTTAACGTGAGTCTTGTAAAACCTTCTTTTACGTTTACTCTCGTGTTAAAAATCTGAATTCTTCTAGAGTTCCTGATCTTCTGGCGCGTATGTATGTCGCCTACCATCGTTCCTTCTGAGTCT
+
8::<:=69;CCCBBDD;99B>AAABDCC@@00,0@@@8?B?B@BABBB??=??BBC?C?ABAB?B@BBAA9948=7ABBBB1>?9A;::-5;;<377?;@A?BBCA9906<=<;9;;5<<=5;6;@BBFB??=??>=378>A===???>>=AAB@9=//,/;7;7=A@A@>>99596;;9)-(-(-,,,',6658./...57577:6:?:?*:;==?:?<@@=?>>>@BB=C<>=<<9928=A<AAAAB::;AA>>>?;;57::6/--670606*-/569>@@
@ATNG8:04653:02918
GATGGTAGGCGTGTGAGAGTCTGCCCAGAAGATCAGGAACTCTAGAAGAATTCAGATTTTTAACACGAGAGTAAACGTAAAATGAAGGTTTTACAAGACTCACGTTAACAATATTGCAGCAGTACGCACACAATCGAAGCGCAGTAAGGATGGCTAGTGTAACTAGCAAGAATACCACGAAGCAAGAAAAAGAAGTACGCTATTAACTATTAACGTACCTGTCTCTTCCGAAACGAATGAGTACGTGTGCGACGTGTCTCCTACCATCGTTCCTTCTGAGTCT
+
;:9505<=8:??B=@ABBAABBCFL=BBE@CCCCCEAB@CCBBBCC?BC@B@DCCBBBBB2A?BBBA?;;===@7@000::0:==6=1::7.7=A<@:BBBAABB??<??<??@;>>==@?@@A;;;BB??@<@@9:5:<==;;;;5;:>>B?BBBBB=>>=B@@?BB?BB?B:0,/<//)///48BAAB/<;7;555>>>AB3818===8=9>>998:?AA888=5:5:=@-/0@<>>ABB>@@>?>;<;A????>=>?=@??<??@::6:<@;>>A>>>==
@ATNG8:04656:02947
GATGGTAGCGCATATCAGCGCAGCCCAGAAGATCAGGAACTCTAGAAGAATTCAGATTTTTAACACGAGAGTAAACGTAAAAGAAGGTTTTACAAGACTCACGTTAACAATATTGCAGCAGTACGCACACAATCGAAGCGCAGTAAGGATGGCTAGTGTAACTAGCAAGAATACCACGAAAGCAAGAAAAAGAAGTACGCTATTAACTATTAACGTACCTGTCTCTTCCGAAACGAATGGTACGAGAGTCAGAGCAGAGCTACCATCGTTCCTTCTGAGTCT
+
889@454==A@A@AA<BBAA@>955)5<@9@@<C9;6:?AABCBCB@BA8:69=?;;;;;':9@@BCCCCA@AA0;:;;;;.5;7<.955&5;<6<669@@BCC>B>;<6;AA?BHAA@DDGCCCB@AABB?BB;;9;BCCCCCD@DAB;::;BBCCCBE@CBBBBD?AA@BBB@BCA@@<??<8<<==>.?A<??CBBBBBB>A>@@A>5;6;?BCC@CCB@A@@?B=@@B=B;;9;B?ACCE@@@DCCBB@@@::9CBAAA@BBBAB>A?C?998BABAA
@ATNG8:04660:02935
GATGGTAGTATCTGTCTACGAGAGCCAGAAGATCAGGAACTCTAGAAGAATTCAGATTTTTAACACGAGAGTAAACGTAAAAAGAAGGTTTTACAAGACTCACGTTAACAATATTGCAGCAGTACGCACACAATCGAAGCGCAGTAAGGATGGCTAGTGTAACTAGCAAGAATACCACGAAAGCAAGAAAAAAGAAGTACGCTATTAACTATTAACGTACCTGTCTCTTCCGAAACGAATGAGTACTACTCTCAGAGACACACTACCATCGTTCCTTCTGAGTCT
+
@?AB@CCCCBBBCCCDCCCCCCCCC?CCC?CCBBAB?A@ECCBBBCACC?B?BBBACCCC2B?BBBBBBBBCBD9A?;;;;;*;B?C@DDD;DDD?CCCCCCCCC?C?CD?@@@@DDBBBBBBCECCBBBBC@BBCD?A???BB@@>B@DBA?ACBCBBBA?CAAACC?BB??>?;??@@@8?=>;999999%9??A:8:B@@??<>;>ACB7;8;@CCC?CCCCCBB=A>ADD>CAA?CCBBAAAABCAAAAACAABCCC>>>BB;?=>>A=A<@9<<?<<9::
@ATNG8:04665:02932
GATGGTAGTATCTGTCTACGAGAGCCATAAGATCAGGAACTCTAGAAGAATTCAGATTTTTAACACGAGAGTAAACGTAAAAAGAAGGTTTTACAAGACTCACGTTAACAATATTGCAGCAGTACGCACACAATCGAAGCGCAGTAAGGATGGCTAGTGTAACTAGCAAGAATACCACGAAAGCAAGAAAAAGAAGTACGCTATTAACTATTAACGTACCTGTCTCTTCCGAAACGAATGAGTACACATCGTCGTGTCGTGCTACCATCGTTCCTTCTGAGTCT
+
AABC@CCCDCBBBCBBBBCBDCCCC<AAD?CCCCAA?A?ABCBBBB?AA>B>BB??@CCC3C>AACBBBAAABG>BAABAAA0AC>C5;;;6;DD?CBBBBBBBB@C@CA?BAB>BB@?ACBBCCBBBCAAB@CBBB>BBBA?AA@<@?C>>=?BBBBAAD?BBBBA@=AA>ABB=@A???8:>>:88888+9A;@???@@@@@7:7;AAB:=:=@CBB@BBAA@AA>A?BCC>CAA>ABCCCCBCCABACCAABBCDC@@?BBB?BAAAC?B?B?BBDCCC@@
@ATNG8:04670:02957
GATGGTAGGCGAGAGTGAGACGCAGTACTCATTCGTTTCGGAAGAGACAGGTACGTTAATAGTTAATAGCGTACTTCTTTTTCTTGCTTTCGTGGTATTCTTGCTAGTTACACTAGCCATCCTTACTGCGCTTCGATTGTGTGCGTACTGCTGCAATATTGTTAACGTGAGTCTTGTAAAACCTTCTTTTTACGTTTACTCTCGTGTTAAAAATCTGAATTCTTCTAGAGTTCCTGATCTTCTGGGCTGCGCTATATGCGCTACCATCGTTCCTTCTGAGTCT
+
A@@B<@9965:<::<A995;56666?>DHDCC@CBBB<BB?C@CCCCCBB?ACCCB=A?CABB>B?BBBBBBBBB@BBBBB3AB?BBBB=BBBB?BBB>CB;>>ABBB?BABAAAAA;AAA;><>@@=>><>:=@@@:=;A>>>>>>>>>@:::@<==>=??<?;??BA;767:7///9:-8395<<@@@,@>>>A9A==;;;>>>@<AAAB/@>>=?=B;?>=B@?>?>D<A<???BB=03377-,,,,,22--/=<<9=<<<-//577373<6<>>886--
@ATNG8:04672:02931
GATGGTAGCACGACACGACGATGTGTACTCATTCGTTTCGGAAGAGACAGGTACGTTATAGTTAATAGCGTACTTCTTTTTCTTGCTTTCGTGGTATTCTTGCTAGTTACACTAGCCATCCTTACTGCGCTTCGATTGTGTGCGTACTGCTGCAATATTGTTAACGTGAGTCTTGTAAAACCTTCTTTTTACGTTTACTCTCGTGTTAAAAATCTGAATTCTTCTAGAGTTCCTGATCTTCTGGAGATATCATCAGCGAGCTACCATCGTTCCTTCTGAGTCT
+
9<=D@DDBBBBBBBCCCCC9;;BBDCBBBDAA=BBBB<BC?B?BC@AACD@CBBBA?CCCCC?C@CCBCBBAA?==>=??.=?<@::9/3AAD@CBB?BB7:9CCBB?BCCDAAAA<A@@<>;>???@@AA<@@@A<>>>@>>>@@AA@AAA@@<@??;?D<B;@AB===C@@=>>>DD;H=A8;7===,==999)------8/.249=>=*;77783855505>98<=>:>:==9779///>699:=@@@???????AB===?;?>>>@=A=D:>:>=6666
@ATNG8:04672:02946
GATGGTATCTCTGCTCTGACTCTCGTACTCATTCGTTTCGGAAGAGACAGGTACGTTAATAGTTAATAGCGTACTTCTTTTTCTTGCTTTCGTGGTATTCTTGCTAGTTACACTAGCCATCCTTACTGCGCTTCGATTGTGTGCGTACTGCTGCAATATTGTTTAACGTGAGTCTTGTAAAACCTTCTTTTTACGTTTACTCTCGTGTTAAAAATCTGAATTCTTCTAGAGTTCCTGATCTTCTGGTGTCGTCTATCATGTACTACCATCGTTCCTTCTGAGTCT
+
AABB@CCBBCCDCCCCCCBBDCCCCCCBBBBC?CCBB=BB@D?CCCC>AA@CCC@@?@ABBBB@C@CAABDDDCC?AA@??1>@=A@@A<@ACC@BBC@CE@AA@CCC@BCCCCCCD@BBB?B?CCCBBBBB@BCDD?CCCBBBBBDBBACBBBC?BBC@AAA<@=@BBBBBCCC=A;;;;.;@C>;;;;;*;AAAC>CCCCCBB;;;@BBBB2BCBCCACGDC@CCDCCBB@B@CCCCCD?CBB@BCCEDDAAACCBBBCCFCBB@CB@@AAC@C@BBCBBB@A
@ATNG8:04674:02920
GATGGTAGCGCGACGAGCGTAGACCCAGAAGATCAGGAACTCTAGAAGAATTCAGATTTTAACACGAGAGTAAACGTAAAAAGAAGGTTTTACAAGACTCACGTTAACAATATTGCAGCAGTACGCACACAATCAAGCGCAGTAAGGATGGCTAGTGTAACTAGCAAGTATACCACGAAAGCAAGAAAAAGAAGTACGCTATTAAACTATTAACGTACCTGTCTCTTCCGAAACGAATGAGTACGATGAGATCTCGTGTGGCTACCATCGTCATCCAGAAGTCT
+
///9)--5-0/::<<>66655;///)///)/9544;39.444459=7@A8>7=??99:9*317333:986666(///999:+:<7=5;;9+9999>A@956<==7;.44.444.4;:9;;==;;;?666=>:;;;:???@@944293944.58<<<555:<;;<9828773==7=:999.///3/////$//(3999:7755+22'28660627254:4:///://)3-333(333-3333866-------/8652....(..77).2699265;5:8:25553
@ATNG8:04675:02945
GATGGTAGTGTCATATGAGAGTGTGTACTCATTCGTTTCGGAAGAGACAGGTACGTTAATAGTTAATAGCGTACTTCTTTTTCTTGCTTTCGTGGTATTCTTGCTAGTTACACTAGCCATCCTTACTGCGCTTCGATTGTGTGCGTACTGCTGCAATATTGTTAACGTGAGTCTTGTAAAACCTTCTTTTTACGTTTACTCTCGTGTTAAAAATCTGAATTCTTCTAGAGTTCCTGATCTTCTGGATAGCGACGCGATATACTACCATCGTTCCTTCTGAGTCT
+
:;;B?CBCCCBCCCCBBBCCBBBCCBBBCCCC?C9994;A=A?BBBDFDD@CCCCC@C?BB;;6<6;BBCBCBCC@CCCBB2;:9<CDE>BBAC?CBDACC?BBBDCCACCCCCCAA>ABB>B@DCCCBBCC@BCGF@BBBBCCCCCCBBBCCCB@CCC?CC?C?CCBBBCCCC?B@@@@7?=A=;;;;;*;AABF=BBBBDCCBBC5<<<<*;BBAB@B?BC?BBCCBBB@C@BBBBCC@CBC@CCBBBBBBBBCBCCCDBBBB@AAABC@C@C?BBBBCBBC
@ATNG8:04680:02919
GATGGTAGCTCGCTGATGATATCTCCAGAAGATCAGGAACTCTAGAAGAATTCAGATTTTAACACGAGAGTAAACGTAAAAGAAGGTTTTACAAGACTCACGTTAACAATATTGCAGCAGTACGCACACAATCGAAGCGCAGTAAGGATGGCTAGTGTAACTAGCAAGAATACCACGAAAGCAAGAAAATGAAGTTCGCTATTAACTATTAACGTACCTGTCTCTTCCGAAACGAATGAGTACTATAGACTATCTGAGACTACCATCGTTCCTTCTGAGTCT
+
::>B<@B@@>::;@>ACCBCCABBC@CCD?A@A??>4:5;BBBCCC@CC?A?A@@:999*757;888;>9737)739944&4;39.555&555.559;<===B?C@DE@BBC?CBCBCBBBCFCCCCCBB?BCA@>ACBBBBAA=A?AAB>BBCAABDC>AACCBB?@A<@@A=AAABA299818<<<2=??;@B?CBA=AA=D:>7760717=ABB@A@?@@>=9>6;<<6;77188AABCBBCBBBBBCCBBBB???ACAA>AAAAA>A?A>B@@?@777
@ATNG8:04680:02940
GATGGTAGCACACGAGATCTCATCGTACTCATTCGTTTCGGAAGAGACAGGTACGTTAATAGTTAATAGCGTACTTCTTTTTCTTGCTTTCGTGGTATTCTTGCTAGTTACACTAGCCATCCTTACTGCGCTTCGATTGTGTGCGTACTGCTGCAATATTGTTAACGTGAGTCTTGTAAAACCTTCTTTTTACGTTTACTCTCGTGTTAAAAATCTGAATTCTTCTAGAGTTCCTGATCTTCTGGGCAGACTCTCACACGCCATCGTTCCTTCTGAGTCT
+
@A@@?@CFDDBBBDDCCCCCCCBCBCCCBB:99;CCC>CB?B@DEDCBBB?BCCBB@B?BCCC?B?CBAAACCBB>@@@??1??<?===<@CCC>BBB>AA5889CBB?BBBCA?@B?C;97==C@??A@@@<AA=>:<>><==>AAAAAA?;;:=:;::=A=A=@@????;;::>AAAA5A:>8==>??/>B===2;77///;;=?=CDDD/@>>>?<A:==;AABB==>9=:>@@???:==BB:@=>>>>>>>C@@@AA;??@>><><A<>>@??A>>
@ATNG8:04681:02951
GATGGTAGCAGACGTGACAGAGCGCCAGAAGATCAGGAACTCTAGAAGAATTCAGATTTTTAACACGAGAGTAAACGTAAAAAGAAGGTTTTACAAGACTCACGTTAACAATATTGCAGCAGTACGCACACAATCGAAGCGCAGTAAGGATGGCTAGTGTAACTAGCAAGAATACCACGAAAGCAAGAAAAAGAAGTACGCTATTAACTATTAACTTACCTGTCTCTTCCGAAACGAATGAGTACCTCTCAGACGCTCGTCCTACCATCGTTCCTTCTGAGTCT
+
ABBC@CBB@BBCDCDBCCBBBDCCC?ACC@DDBAAA?C?BBCCBCC@CC>A>ABA?@@@@2@?BCCCBBBC?><3<>9:::;';>;>4555&5<A:>C>CCDCBA=@=?@<@CC@CCCBBCBEJBBBCDCCB?CCCC?AABBBBAB?C@BBB?BCBAACCC?BBBBBB?@@<9999==?@@8??@;=====,=><A9::CBBAA3758?>@6;7;A<AA<>;;;?>>8=8;;;19>?;>==BABB=B?????????AA???<AAB<B=>>@<@<@=BA@@>>>@
@ATNG8:04685:02935
GATGGTAGTAGTACACTAGTCATACCAGAAGATCAGGAACTCTAGAAGAATTCAGATTTTTAACACGAGAGTAAACGTAAAAAGAAGGTTTTACAAGACTCACGTTAACAATATTGCAGCAGTACGCACACAATCGAAGCGCAGTAAGGATGGCTAGTGTAACTAGCAAGAATACCACGAAAGCAAGAAAAAGAAGTACGCTATTAACTATTAACGTACCTGTCTCTTCCGAAACGAATGAGTACACACTCTCATATGACACTACCATCGTTCCTTCTGAGTCT
+
?@@B@CCAAACCCCCCCCFCCBA@A@BCC@CCBB??<A>BBCBBBC@CD@C@BBA@AAAA2B?BBCBBBBC???7>@@@BBB2AC?D=AAA9ADDACABACCCCC@D?AA@CAD=@@AABCBBCCCCDCCCC?BBCC?C@@@CBBB>C@CBB?BCCCCCBA?BBBBBB?BC@AAA>A@???8??>;?@@@@2@B?B@?;AAAAA;@:??DD;@;?@BCCADCBBBA@=@=AAA=BCC?BBCCBBBBCCCBBBCB@>>BBBCBBBC?CBAAB?B?C?CBCBB?>?
@ATNG8:04686:02917
GATGGTAGTACATGATAGACGACACCAGAAGATCAGGAACTCTAGAAGAATTCAGATTTTTAACACGAGAGTAAACGTAAAAAGAAGGTTTTACAAGACTCACGTTAACAATATTGCAGCAGTACGCACACAATCGAAGCGCAGTAAGGATGGCTAGTGTAACTAGCAAGAATACCACGAAAGCAAGAAAAAGAAGTACGCTATTAACTATTAACGTACCTGTCTCTTCCGAAACGAATGAGTACAGAGAGTACGATATGTCTTCCATCGTTCCTTCTGAGTCT
+
?@AD@BBBBBCCDDCBBBBD@@@BB?BCD@CFHEAA?BGDDBCBCB?BA=A?CCCCBBBB2B?BBCCECCCBBB8@B99999*9A=B?CCC:ECC@C@@@CCCCC?C?CC?CCC?CACBACCBCCDDDBBBC@CCCC@BBBAAAAA>B@EA@=ABBBBCCC@BCCBBB@BB?BAA>AACAC:>>?>ABBBB3CC@C:99BBBAB@B@BCCC?>;>AECC@BBBCCCD?B?BBB>BCC<@@BCBBBBBBBBBBBBBBBB@@ABB?@=A@@?@=@?B?BDBBBBBA
@ATNG8:04694:02928
GATGGTAGAGTATCATGTGTATCTCCAGAAGATCAGGAACTCTAGAAGAATTCAGATTTTTAACACGAGAGTAAACGTAAAAAGAAGGTTTTACAAGACTCACGTTAACAATATTGCAGCAGTACGCACACAATCGAAGCGCAGTAAGGATGGCTAGTGTAACTAGCAAGAATACCACGAAAGCAAGAAAAAGAAGTACGCTATTAACTATTAACGTACCTGTCTCTTCCGAAACGAATGAGACGTGTGACGTACGTGAGCTACCATCGTTCCTTCTGAGTCT
+
8:>D@CCCBAB@B@B;;<ABCCBBB????@BBDCBB?A?BBBCBBB@EF?B=AAB;;:;:';;ABBCB@AB;;;0;A<<<<<):D?D@BBB7B@@>@GGGEDCA@<@=?@?BBB@BDCABBBBDCCCCCCCC@CBCC?@?BBABAC?B?B@?;@BCBBCCC@BBCBAB?BC>BBA?BBCCC>A>><>CCCC3BB?A@>>CDDDC?A:??AA;?=??CAA>BCB@@@G@D@BBB<A@A>AABBBBBBCBBBBBABCCBB>>?DBB?B>>>C@B@B?BCCBBBBA
@ATNG8:04695:02919
GATGGTAGGAGACACGTCGCACACGTACTCATTCGTTTCGGAAGAGACAGGTACGTTAATAGTTAATAGCGTACTTCTTTTTCTTGCTTTCGTGGTATTCTTGCTAGTTACACTAGCCATCCTTACTGCGCTTCTATTGTGTGCGTACTGCTGCAATATTGTTAACGTGAGTCTTGTAAAACCTTCTTTTTACGTTTACTCTCGTGTTAAAAATCTGAATTCTTCTAGAGTTCCTGATCTTCTGGTGTCGTCTATCATGTACTACCATCGTTCCTTCTGAGTCT
+
A<>C8@=D@DDBBB?>BA=A@B@A@@BCBBCC?BAAA=>>;@-///999969<;:@=A5;8:;7;;<AABBB<8?8===<>$7317778*7;79198828@<@@BBBB@BBBBAB=>:=AA<?;?<://.77679:@;:::<=@@;;;CBA;;;?;>??=;;7;;??@@>>>FF:>>??>/=8=:=AEDD/?@@AC7;;?>>>@@;;7;?>=/?:;;B=B<>><>?AB>>>=A=@??A@@;===9///:;::9A?>>>AAAA???=??@AD<@;@;>>A?>>>?
@ATNG8:04648:02975
GATGGTAGTGTCATATGAGAGTGTGTACTCATTCGTTTCGGAAGAGACAGGTACGTTTAATAGTAATAGACGTAACTTCTTTTTGCTTTGCTTTCGTGGTATTTCTTGCTTAGTTACACTAGCCATCCTTACTGCGCTTCGATTGTGTGCGTACTGCTGCAATATTGTTAACGTGAAGTCTTGTAAAACCTTCTTTTTTACGTTTACTCTCGTGTTAAAAATCTGAATTCTTCTAGAGTTCCTGATCTTCTGGACGACGCGCACTGACACTACCATCGTTCCTTCTGAGTCT
+
4:895::<<;;9A;9;FJFCCBBB@?;@@>;4.44/9/99272/0///9>4;;;?:>)/)/////277/55;99.55.59<<<$5444)444<)559:5:4//)/7)///)//4.5555=;9947//*/)//;9955555555.45:555:;<;;;<=;;;8999.54.46;=:/0)/:9:3:4444&459)//////#//:::/:544455555.5555$55555.549;7=>>695?5;5;==5669;;;9B=A@AA@@@?:::>>>;@@BABBB@A>A@C@BBBA@@::
@ATNG8:04651:02999
GATGGTAGTGATACAGATCAGACACCAGAAGATCAGGAACTCTAGAAGAATTCAGATTTTTAACACGAGAGTAAACGTAAAAAGAAGGTTTTACAAGACTCACGTTAACAATATTGCAGCAGTACGCACACAATCGAAGCGCAGTAAAGGATGGCTAGTGTAACTTGCAAGAATACCACGAAAGCAAGAAAAAGAAGTACGCTATTAAACTATTAACGTACCTGTCTCTTCCGAAACGAATGAGTACAGAGAGTACGATATGTCTACCATCGTTCCTTCTGAGTCT
+
955B:>CCBBBBBCBCC;:9>@>>>:=B@666C=;;467:;>>BCC?CB:=9<<A>:@==)9.34===BECBBB:>?BAAAA0;;594:;:&9>>;@A@A@@@?@;@@BB@BCC?BBCCC@@@CEFGGAAAD@A;;;79?B??9977(57??A:AA<@@>=>:98-9AA=;;6:A<7<<<;;3::;7;:CCC1AA?A@ABCBAA@299+9=<=3917<@@>;=>0//:;+455=>7===>857?>??CBA@ABCAAAABAABBBBB@<==<>>697;577@==888
@ATNG8:04652:02977
GATGGTAGGAGACACGTCCACACGTACTCATTCGTTTCGGAAGAGACAGGTATGTTAATAGTTAATAGCGTACTTCTTTTTCTTGCTTTCGTGGTATTCTTGCTAGTTACACTAGCCATCCTTACTGCGCTTCGATTGTGTGCGTACTGCTGCAATATTGTTAACGTGAGTCTTGTAAAACCTTCTTTTTACGTTTACTCTCGTGTTAAAAATCTGAATTCTTCTAGAGTTCCTGATCTTCTGGATACACTCATGTGCACCTACCATCGTTCCTTCTGAGTCT
+
BBCC@CCC?BCCDCBBBB?BBBBCCCCCCBB?BCEG>CC?C@DDCCCBB?DCBBB?C?CBBB?C?CCCCCCCBB?ACCCC2AA@BBCB>BCCC?CCD>BB698ADDC?CCCBBBBB<A;>=B=@@>>===A=BB@@8;:A===@>>>AAB===>=@@@<AA<A=:::???B==9=?>??6>;@:88888(8@888*88:::9?=<=3;:;:)5:<@@<A<AD<@@@A@@@<>:==BB;;8;@A<AA===///77;A@@=>877=97766=6;6:9=ABC?@@A
@ATNG8:04654:02976
GATGGTAGTGTCATATGAGAGTGTGTACTCATTCGTTTGGAAGAGACAGGTACGTTAATTTAATAGCGTACTTCTTTTTCTTGCTTTCGTGGTATTCTTGCTAGTTACACTAGCCATCCTTACTGCGCTTCGATTGTGTGCGTACTGCTGCAATATTGTTAACGTGAGTCTTGTAAAACCTTCTTTTTACGTTTACTCTCGTGTTAAAAATCTGAATTCTTCTAGAGTTCCTGATCTTCTGGATAGCGACGCGATATACTACCATCGTTCCTTCTGAGTCT
+
@<@A?BBBDDDEH966>>>>>CCCCCCCCC@@;@;;;6;@C?BCECCCC@CFFBB>B@DC=C@BBBA@BCCC@BBBBB2AC?AAAA<ACCB@BBC@CB@AAADCG>AAAABBBB@BBB?B?BBAAABBB?BCCB>>>A@==;;;B?>>;;;;9>8918;5;;@?@;;:A@@7;;?AA2@;?:>===>*::876(5588;:??>?:?BCA*888895;8=A;A@@?;;;<@=BBABAA<@@@=?>>>AAA>>>==<=<=>>>A=;;;=A1818:===>>B;;
@ATNG8:04654:02983
GATGGTAGCAGACGTGACAGAGCGCCAGAAGATCAGGAACTCTAGAAGAATTCAGATTTTTAACACGAGAGTAAACGTAAAAAGAAGGTTTTACAAGACTCACGTTAACAATATTGCAGCAGTACGCACACAATCGAAGCGCAGTAAGGATGGCTAGTGTAACTAGCAAGAATACCACGAAAGCAAGAAAAAAGAAGTACGCTATTAACTATTAACGTACCTGTCTCTTCCGAAACGAATGAGTACGATGAGAGAGCTCTCTCTACCATCGTTCCTTCTGAGTCT
+
BBCC@DCCDBBCCCCCCCBBBCCCC?CCC?A@@@@@<@?BBCBBAA>AB>B>BBB@@?@@2@@CCAAACCCCCC=CCCCDDD5BB?B=BAA9AEEACDCCCBCCB?A@CD@CBB?BBAABCCCCCCCCCCCC?AAFD@C?@@BC??<@@B@A@BCCCCDCC?CCCBBB?AA>@??9=>:::,7;;8889999%9><>978CBB@@=@=@???7;7;@BBB?BBAA@??<??BFD>CCC?BBBBCBBBBBABCCCAAAA@@@?<=>@=B><<A?B?C?B?B==:88
@ATNG8:04658:02969
GATGGTAGCGAGCGAGTGTGTATACCAGAAGATCAGGAATCTAGAAGAATTCAGATTTTTAACACGAGAGTAAACGTAAAAAGAAGGTTTTACAAGACTCACGTTAACAATATTGCAGCAGTACGCACACAATCGAAGCGCAGTAAGGATGGCTAGTGTAACTAGCAAGAATACCACGAAAGCAAGAAAAAGAAGTACGCTATTAACTATTAACGTACCTGTCTCTTCCGAAACGAATGAGTACCTCTCAGACGCTCGTCCTACCATCGTTCCTTCTGAGTCT
+
BCCC@DCBBBCBBBCCCDCBBCBCC@CBB?BBBBBC@B?BBBBBC?CC?A<AADDDDDC2B?BBBBCBBBBBB9BBCCFEE5BC@B?BBB<CGJBCBBBCCCCD@C?CD@C@@>ACCBCBBBCCCDCCCBA>ABBD@CCBBCBBB?B@CBB?ACCACCCD?CCAAAC?BB?>>?>AAAA@9@==9::999(9=9>:;;BBBBA7;8;A??:=:=>C@@=@BBAAAC@CADCC>CBA<??BAACC?BAACBBBAAD==>AB<BBB<>>>@B@B@C?ABBBB?99
@ATNG8:04659:03009
GATGGTAGTGCGTGAGAGAGAGACCCAGAAGATCTGGAACTCTAGAAGAATTCAGATTTTTAACACGAGAGTAAACGTAAAAAGAAGGTTTTACAAGACTCACGTTAACAATATTGCAGCAGTACGCACACAATCGAAGCGCAGTAAGGATGGCTAGTGTAACTAGTAAGAATACCACGAAAGCAAGAAAAAGAAGTACGCTATTAACTATTAACGTACCTGTCTCTTCCGAAACGAATGAGTACATAGATATACGTATAGCTACCATCGTTCCTTCTGAGTCT
+
///869<CCBBBBBCEEDDHDD::;;=DCAFCCCAB?B?BBACCCA?CC@C?CCBBBBBB3B?BBBCCCBBBAA<A?@@BCB3A@=A4;;;*:AA>BCCIGEHCB?B?CD@DBB=AACCCCCCB@BGEBBBC?CCCD?C?@@BAAA9>:>997:@@@?000?AAABBB@CDACBB?BA???8?@@=ABBBB3BB?BAAABA=9:393;==>6;5;>B;;8;AAAACC?C?BCC>CCCAAA@BBBD@AAAAACCCCCCAAAA@@>><>>>>C?C?C?CBBBBA>=
@ATNG8:04660:02985
GATGGTAGCGAGCGAGTGTGTATACCAGAAGATCAGGAACTCTAGAAGAATTCAGATTTTTAACACGAGAGTAAACGTAAAAAGAAGGTTTTACAAGACTCACGTTAACAATATTGCAGCAGTACGCACACAATCGAAGCGCAGTAAGGATGGCTAGTGTAACTAGCAAGAATACCACGAAAGCAAGAAAAAGAAGTACGCTACTAACTATTAACGTACCTGTCTCTTCCGAAACGAATTAGTACGAGAGTCAGAGCAGAGCTACCATCGTTCCTTCTTAGTCT
+
;59G?BBDCCCA@ABBCDDCCCAAAACCC?BCCBBB?B?BCBBBBB>BB>B?BCCCDDDD2D?BCCCCCDCBAA<@A@@BBB2@D;@:@@@7@BB?CBBBCBBBC?C@BB?BCC?BBCBBBBBBCBBBABAC@CBBB@CCCBBBCB?CDCAA?BCDDCCBB@BBBCBB>AA@BBG?BBCBA9@99299999(:@>A999BBBABBB>AABB@B@B=CCB?BCCCBCC@C=AAC=CED?A>BCCCBBB@AABBBA@ABBDB>>?DC?BBBBA?A8>9>?<?@@AA
@ATNG8:04662:02981
GATGGTAGTGATACAGATCAGACACCAGAAGATCAGGAACTCTAGAAGAATTCAGATTTTTAACACGAGAGTAAACGTAAAAAGAAGTTTTTACAAGACTCACGTTAACAATATTGCAGCAGTACGCACACAATCGAAGCGCAGTAAGGATGGCTAGTGTTACTAGCAAGAATACCACGAAAGCAAGAAAAAAGAAGTACGCTATTAACTATTAACGTACCTGTCTCTTCCGAAACGAATGAGTACGAGAGTACGATATGTCTACCATCGTTCCTTCTGAGTCT
+
B<BD?CCCCCCBBBCCDCDCCCCECABBB@BBDBBB@D?BBCDCCC?BB>B?BBBBBCCD+=7AACBBBCCA@A8?9;9>A>+>A9:;@>@0@CC@BBBBBBD@@<@?BB?BCC@BBCCCCBCBBBCCCCBB?BCCC?BAA@AA@@<B@D???@BBBCAC?ACCBB@@9??<?AA;@?999+3884;;;;<<&<?<@99:EEDDD7;7;?AA:=:==BBB?BB@@@;;59>:::59AA=AABBCCBBBBABBBBBBBBBBBBBBC><===?;?=@<AAAA@@@@
@ATNG8:04663:02977
GATGTAGGCACTGCGCACACATCCCAGAAGATCAGGAACTCTAGAAGAATTCAGATTTTTAACACGAGAGTAAACGTAAAAAGAAGGTTTTACAAGACTCACGTTAACAATATTGCAGCAGTACGCACACAATCGAAGCGCAGTAAGGATGGCTAGTGTAACTAGCAAGAATACCACGAAAGCAAGAAAAAAGAAGTACGCTATTAACTATTAACGTACCTGTCTCTTCCGAAACGAATGAGTACACATCGTCGTGTCGTGCTACCATCGTTCCTTCTGAGTCT
+
AA@A@BC@CABBBCCCCBBBECBB>BFC@CCCC@A?A@CCDDBBB@CC?B?BBCCCCCC3C@CCCCAAACCCC=?<:;;;;*5@;@8BCC;CCC@CABABCCCC@C@CD?BAB?CCCCDCCCECBCCDCCB?BBBB@BBBB@@AB>B@CA@>@CDCCABB?CABBCC@BB??>?3:9999,8<<;99::::%:?>>878BCFC@5958;=>,/-/<A@@@A@@@BCD@B?BCC>BBB@::9BBBBCCCCCAAACABBCB?@?BCB?BBBBC?B@C?AABBB@88
@ATNG8:04664:03003
GATGGTAGTATCTGCACACTCTGTCCAGAAGATCAGGAACTCTAGAAGAATTCAGATTTTTAACACGAGAGTAAACGTAAAAAGAAGGTTTTACAAGACTCACGTTAACAATATTGCAGCAGTACGCACACAATCGAAGCGCAGTAAGGATGGCTAGTGTAACTAGCAAGAATACCACGAAAGCAAGAAAAAAGAAGTACGCTATTAACTATTAACGTACCTGTCTCTTCCGAAACGAATGAGTACGTGTGACGTACGTGAGCTACCATCGTTCCTTCTGAGTCT
+
@BCE?CB@A@AABBBA<<?CDFCBB@BCCAAAACBB@B@CBBBBA@>??;?;?@@9999:)99>AA>>=B@@;B6<;AA@@?,9:255:;;0;;>:>666CCCBB?@=@B?A@@69:@>BCECCCEBBBBCB?CDBB?A;;;BB@@;A<?;;5<A@DDDDD=AABBBC@BB?A?><>@@@@800/5000000%0>;AABBB>??>7:57:;<4<487;@@?C@?@@>>9?9??A>B??=?AAABBBABAA?@?@@A?9:9999DBA<>>?<;5;/707?AAB=>;
@ATNG8:04665:02966
GATGGTAGTAGTACACTAGTCATACCAGAAGATCAGGAACTCTAGAAGAATTCAGATTTTTAACACGAGAGTAAACGTAAAAAGAAGGTTTTACAAGACTCACGTTAACAATATTGCAGCAGTACGCACACAATCGAAGCGCAGTAAGGATGGCTAGTGTAACTAGCAAGAATACCACGAAAGCAAGAAAAAGGAAGTACGCTATTTAACTATTAACGTACCTGTCTCTTCCGAAACGAATGAGTACGAGAGAGCACACGTGTCTACCATCGTTCCTTCTGAGTCT
+
CBCC@C@9:;CCCCBBCCBBB@@@A<@AA>BAB@AB?B?BCBA@AC@CD@C@BC;;:;;;);;<<=BAAAA9::5:?@@ACB1@?;:.559&5;;7;;;@<<<;@>@?BB?B@@=@AAABCCCGFBBBCBBC@CCCC?BBBCCC@A<@<@@@<@AAAABBB?BBBCCB>AA;999?AA@AA;@>?;99999(9;@?B888=>@888*8:889?5;5;=A@@=@CA??@C@C@BBD>DCB=?@EAAA?@@BBCBB???CCDCCB>898;>?>>@4949<@ABAB>>=
@ATNG8:04666:02986
TATGGTAGATATATGCACGCTCTACAGAAGATCAGGAACTCTAGAAGAATTCAGATCTTTAACACGAGAGTAAACGTAAAAAGAAGGTTTTACAAGACTCACGTTAACAATATTGCAGCAGTACGCACACAATCGAAGCGCAGTAAGGATGGCTAGTGTAACTAGCAAGAATACCACGAAAAGCAAGAAAAAAGAAGTACGCTATTAACTATTAACGTACCTGTCTCTTCCGAAACGAATGAGTACGTGTGACGTACGTGAGCTACCATCGTTCCTTCTGAGTCT
+
:;:B@CEDCCCCBCBBBBB@@@BCCCBB?CCBBAA>@?BBCCCBB?BB?C@BCCCCCCC=A?CBBDCCCB>?@7>==>AAA+>C<C9B==2==>;?AAABBCCB?B@DD@C@@?@CCCCCBBCCBBBBB?><>AB@>BCBAAA775:?BBB?BBBCBB@@=BDDBBB>BB=A??8<<8666(67818<<<==':958/..98@?>:=:=>AA7;6:>CAA=ABAAACC@C@CCC=CDE?BBBCBDDBAAABCCCCBDDCDAA@BBD@A???C?B>B>BBBBBA@@
@ATNG8:04668:02962
GATGGTAGACATATCGTACTCTCTGTACTCATTCGTTTCGGAAGAGACAGGTACGTTAATAGTTAATAGCGTACTTCTTTTTCTTGCTTCGTGGTATTCTTGCTAGTTACACTAGCCATCCTTACTGCGCTTCGATTGTGTGCGTACTGCTGCATTATTGTTAACGTGAGTCTTGTAAAACCTTCTTTTTACGTTTACTCTCGTGTTAAAATCTGAATTCTTCTAGAGTTCCTGATCTTCTGGGCAGACTCTCACACGCCTACCATTCGTTTCCTTTCTGAGTCT
+
CCCC>BCDCBCBC@BBCCCCCCCCCCBABBBB@BCDF=BB>@=@??CCBC?DBBCB?B>BABB@C@BA@BBBB?>9==?9?+@A?A68168971=>><?A,//9963(.289@@@@<???3918??>@@@@<@>>><A>>;;;?AA@??>9:9//)/;1//,89@=>=><=9:579<<;,<-8/75878(7>///)/88///665:-667(2777:6@58808=?>==>=D;>?@==@///:=6=:;7;<>>>B<<<73-3==4--)-766.6)//)9;;7-,,,
@ATNG8:04673:02961
GATGGTAGGCGTGTGAGAGTCTGCCCAGAAGATCAGGAACTCTAGAAGAATTCAGATTTTTAACACGAGAGTAAACGTAAAAAGAAGGTTTTACAAGACTCACGTTAACAATATTGCAGCAGTACGCACACAATCGAAGCGCAGTAAGGATGGCTAGTGTAACTAGCAAGAATACCACGAAAGCAAGAAAAAGAAGTACGCTATTAACTATTAACGTACCTGTCTCTTCCGAAACGAATGAGTACGAGAGTCAGAGCAGAGCTACCATCGTTCCTTCTGAGTCT
+
@;>C<CCC@CDBB<=AA@@@BC>@@3;BA=BBAAADADACBCBBCCABB@B?BDC@CHED1@=???@AA::9CC>@A>???=,=>;>;@@?2=@@,00000==994?<>>:=;<9>888=<777?>@A>>>@<???@<>>>>=@>?4:4;;?:?AAAFCAA=ACAACC@??;??=;@@::9)78:457575'56279;;=;:8848599995:5888885:722255/55666/633/4BBABB@===@?>>>DAAABBB;;;@?:<799>9:4;9>>=<<?87
@ATNG8:04677:02969
GATGGTAGTGCGTGAGAGAGAGACCCAGAAGATCAGGAACTCTAGAAGAATTCAGATTTTTAACACGAGAGTAATCGTAAAAAGAAGGTTTTACAAGACTCACGTTAACAATATTGCAGCAGTACGCACACAATCGAAGCGCAGTAAGGATGGCTAGTGTAACTAGCAAGAATACCACGAAAAGCAAGAAAAAAGAAGTTACGCTATTAACTATTAACGTACCTGTCTCTTCCGAAACGAATGAGTACGTGTGACGTACGTGAGCTACCATCGTTCCTTCTGAGTCT
+
8:?C>ABAA@AA<BBFHDCCCCGCC>BBBADAA@BA>A<@@@;;9?=AD@D?BBB@A@@@.?9?@?@BACCCC?BAAAACCA/AA?C?CCC9CCC?B==>AA?8715<AA<<<;:==??BBBBBC;;=BCCBACBCBACCCCCCCC@A=A0000AAADADCAB@@@AA>BB@BBD?@>0000+000+......%.:6/0(/:><>@@9?8?@>@<A<==BEDADDCBBAB=A=ABB=BBB=@@A@@@::9ABCDDFBDBCBB;;;BCC@BBBCC?C?B>AACCCCAA
@ATNG8:04678:02972
GATGGTAGCGAGCGAGTGTGTATACCAGAAGATCAGGAACTCTAGAAGAATTCAGATTTTTAACACGAGAGTAAACGTAAAAAGAAAGGTTTTACAAGACTCACGTTAACAATATTGCAGCAGTACGCACACAATCGAAGCGCAGTAAGGATGGCTAGTGTAACTAGCAAGAATACCACGAAAGCAAGAAAAAGAAGTACGCTATTAACTATTAACGTACCTGTCTCTTCCGAAACGAATGAGTACAGAGAGTACGATATGTCTACCATCGTTCCTTCTGAGTCT
+
<:44049;956<>@@??@B@@BB<;69B<499;44;4:799555<<7<<6:68BBCCCCD.;5;;5;<====>>4;@@A@@@,;;;)5.555&5<<6;<@>@=>00*/:00)/;@7>??>?:<<<<=>@?==>@CBBB69999;494594///)/7:79;==85999:>:;;455;488877)337/33888'39177733888@@C?BBBB??:==DBBACBBBA;;8;>AAC<BAC6;;@AAA@??ABBBAAABBBCAA???BB<??@@@494:<;;====??
@ATNG8:04679:02992
GATGGTAGGCACTGCGCACACATCCCAGAAGATCAGGAACTCTAGAAGAATTCAGATTTTTAACACGAGAGTAAACGTAAAAAGAAGGTTTTACAAGACTCACGTTAACAATATTGCAGCAGTACGCACACAATCGAAGCGCAGTAAGGATGGCTAGTGTAACTAGCAAGAATACCACGAAAGCAAGAAAAAAGAAGTACGCTATTAACTATTAACGTACCTGTCTCTTCCGAAACGAATGAGTACGAGTGAGCACACGTGTCTACCATCGTTCCTTCTGAGTCT
+
?@;;46=@8A?@AFCCCGLCCBAAF>CBD@CCCCBB?C9;;CCCCC@CD@C@BBAAAFDD2A>?@?AAAAAABB=CBBBEDE3CD@C?BBB<BDD>AABABBDAA?A@CM@DCC?BBAABBBCBCBCBBBBB@CBCA?BADCAAAA?C@C?@>@CCBBBBB?BBBCBB@BB?????BBCBC=A>>;::9999%9B;?888KBB@@;@;?@AB<?<??B@@>@CBAA??=??BBB>CBD>AABBCCAAABBCAAACDCCAAACBBBD<>??@B?B@B?BCBBCA@@
@ATNG8:04687:02970
GATGGTAGCTCTGCTCTGACTCTCGTACTCATTCGTTTCGGAAGAGACAGGTACGTTAATAGTTAATAGCGTACTTCTTTTTCTTGCTTTCGTGGTATTCTTGCTAGTTACACTAGCCATCCTTACTGCGCTTCGATTGTGTGCGTACTGCTGCAATATTGTTAACGTGAGTCTTGTAAAACCTTCTTTTTACGTTTACTCTCGTGTTAAAAATCTGAATTCTTCTAGAGTTCCTGATCTTCTGGGTCTACGCTCGTCGCGCTACCATCGTTCCTTCTGAGTCT
+
@DCE@CCABBCDCCBCA@BCCCCCBBBCCDBB>ACDD=BB?A>BCBBCCC@BDC;;9:=CB@B?B>BBCCBAAAC>@@@@@0@A=@CED=@@AB=CBB?BC9;;CCEH@ECCBBBBD@DCB@B@CCCCBBBB>ACED@CBBBCAAABCCCB@AAE@BBC?BEAD?ABBDBBBDD@BBCDC<B>B>A@@AA0@CBCC>AABBBBBBBB=@@@A,@@@;;9;@DC>A@ABBBC@C@CCCBA@=@BBC>CBBCBBBBA@@@@@;;;BD?ABA@B5;5;7;AACBB;;
@ATNG8:04687:02974
GATGTAGAGAGACTGTAGCGCACCCAGAAGATCAGGAACTCTAGAAGAATTCAGATTTTTAACACGAGAGTAAACGTAAAAAGAAGGTTTTACAAGACTCACGTTAACAATATTGCAGCAGTACGCACACAATCGAAGCGCAGTAAGGATGGCTAGTGTAACTAGCAAGAATACCACGAAAGCAAGAAAAAGAAGTACGCTATTAACTATTAACGTACCTGTCTCTTCCGAAACGAATGAGTACTATGTAGAGCTCTATACTACCATCGTTCCTTCTGAGTCT
+
:<@@0/00//<<<:;<;;<;99;;3;<<9==?99:8@;@;::?8828=8=8??@@@CDC3B?BA@@AAAA??>5=@;;;;;$9:7<2555&/::5////<<==B<@:??:?AB>@@BACAAACFFCCCEDD@CB@@:;;A@BB::2;;@@?;@BA@AA;:89A@==A=9937;;5;;;;<6:::6:????1>?;?<B<B>A@A9=8=;::484:<?@?;>>:974;6;7:::1:;;7;==@BABBB?997AB@<<=<:989;=;166///(/6=066<;:://
@ATNG8:04689:02961
GATGGTAGCGCATATCAGCGCAGCCCAGAAGATCAGGAACTCTAGAAGAATTCAGATTTTTAACACGAGAGTAAACGTAAAAAAGAAGGTTTTACAAGACTCACGTTAACAATATTGCAGCAGTACGCACACAATCGAAGCGCAGTAAGGATGGCTAGTGTAACTAGCAAGAATACCACGAAAGCAAGAAAAAAGAAGTACGCTATTAACTATTAACGTACCTGTCTCTTCCGAAACGAATGAGTACGATGAGAGAGCTCTCTCTACCATCGTTCCTTCTGAGTCT
+
CDCC@C:9;CCCBBBDDCCCCCBBB<BBB?CCCCBB@C@CBBCB??;@A=?>BBBBBCCC5C@BBCCCCCCCCB;A@:;;;;;%;9=>?>>>2CC@<ACBCCBA@@<@?AB?BCC@CCBABDDBBBCCCCCBC@CDCC@BCCCCBCC>@;AA@;@CCCCCCC@AAACCC@BB>ABA9;;777)9>=9:9::::%:?;?:8:CCC??<?;=?@@5838ACCC@BBAAA;;5;=;;;0<AA=A@FDDCBBBABBBBBBBCCBBBAA>>>=@@==A?B@B?BBFBBBBB
@ATNG8:04689:02988
GATGTAGAGAGACTGTAGCGCACCCAGAAGATCAGGAACTCTAGAAGAATTCAGATTTTTAACACGAGAGTAAACGTAAAAAGAAGGTTTTACAAGACTCACGTTAACAATATTGCAGCAGTACGCACACAATCGAAGCGCAGTAAGGATGGCTAGTGTAACTAGCAAGAATACCACGAAAGCAAGAAAAAAGAAGTACGCTATTAACTATTAACGTACCTGTCTCTTCCGAAACGAATGAGTACCTCTCAGACGCTCGTCCTACCATCGTTCCTTCTGAGTCT
+
BBBBBBCCCCCBBBCCCCCCBBCD>CDC=CCCC99;:@DDCCCCC?CC?C?BCAAADDD2A?AAABCCCCAAA;ABBCDCD5DD@C@CCB<CCIACCBBCCCCB?B@CC@AAA?BBBBBBCCCDCDDBBBB?BCCC?BBBAAB??<@@DAB?ACCCCCCA?CAAABB@BB@AAA=@@999,9<<8==>=??';@=A00/A=BBB;?;?ACB7;7;DCCC@CCCBBBB?B?ACD>AAB?BBBBBBC?AAAAAAAABAAA>>><>===?;;;C?B?B@DDDAABBB
@ATNG8:04693:02995
GATGGTAGATACTCGCTGATACACCCAGAAGATCAGGAACTCTAGAAGAATTCAGATTTTTAACACGAGAGTAAACGTAAAAAGAAGGTTTTACAAGACTCACGTTAACAATATTGCAGCAGTACGCACACAATCGAAGCGCAGTAAGGATGGCTAGTGTAACTAGCAAGAATACCACGAAAAGCAAGAAAAAAGAAGTACGCTATTAACTATTAACGTACCTGTCTCTTCCGAAACGAATGAGTACGTGTGACGTACGTGAGCTACCATCGTTCCTTCTGAGTCT
+
;9;B?BBABDDCCCBBBCCCDDBCD@C@@>@A@@@@<@<@ACCBBB@AA>A@BBBBBBBB3B?BBCBAA???AA;@B;;;;;*4A<A.;;;6;DDFDBCCCBAA@@C@CC@BBA>BAABBBCCFJGCBBBBC@CBBC?BBBBAB??9@>A;;7;BBAACAA=?@?????BB?BA>5;;7777&777/777777$7><?=8=A>BAF8888>?@8=9=>BAA?A@@@DAA?A?BBC>BCD@CBBBBBBBAAAAABBCCCCBBBCBBAA??::9B?C@C?BABBB>>>
@ATNG8:04696:02974
GATGGTAGGTGCACATGAGTGTATCCAGAAGATCAGGAACTCTAGAAGAATTCAGATTTTTAACACGAGAGTAAACGTAAAAAGAAGGTTTTACAAGACTCACGTTAACAATATTGCAGCAGTACGCACACAATCGAAGCGCAGTAAGGATGGCTAGTGTAACTAGCAAGAATACCACGAAAGCAAGAAAAAAGAAGTACGCTATTAACTATTAACGTACCTGTCTCTTCCGAAACGAATGAGTACGATGAGAGAGCTCTCTCTACCATCGTTCCTTCTGAGTCT
+
?::C@C@@;@@@A;9;BBGGDDDCB@???6;;AABA>A?AAABB@@=AA=@?AC@AAAA@,@=BBBCCCAABCB=B;<9CCC2BB>B:@@@4@BC?BCBBBAA::49<AA?BCC?BBBBBBCBCCCCCECCC@CBBB>AABBFCCC>B>A;;6;ABBBCCC@@@?CBB?BB>AAB?@@999+9<<;9999:9%9>;=@@BBBECA:>:=@@?:=:::@@A=BBBBA@@=A>CAE?LDC<;;CCCBC@???@D??@BBBAAB999@@?AA>=A@C@C>ABCBB???
@ATNG8:04648:03042
GATGGTAGGACGAGCGTCTGAGAGGTACTCATTCGTTTCGGAAGAGACAGGTACGTTAATAGTTAATAGCGTACTTCTTTTTCTTGCTTTCGTGGTATTCTTGCTAGTTACACTAGCCATCCTTACTGCGCTTCGATTGTGTGCGTACTGCTGCAATATTGTTAACGTGAGTCTTGTAAAACCTTCTTTTTACGTTTACTCTCGTGTTAAAAATCTGAATTCTTCTAGAGTTCCTGATCTTCTGGCGCTCTGTCACGTCTGCTACCATCGTTCCTTCTGAGTCT
+
8;AA<@=?>@BBCC@;A;;;BD@@?@CBCC<;8<@?<9@C?B?BBABCDC@CCCCC@C@CCCC?C@CDCCCCCBB=99999'9?<ABCC>CCCC@ECDAHD>A@AEED@CCCCCCCB?BAB@D@DBBBBBBC?BCDD@CABBCBBBCCCBBCBBB?CBB@BB?C@BBCCCCCBB?BCCFE9@;@;99999*:BBBC>CCCDCCCBBB5;;;;*;AABB@BBCC@BCCDC@?>@@BBBBBE?BAB@CCCCBB@@DDDBBB@;;;AB<@ACCE@C@C@AAABCBAA
@ATNG8:04653:03031
GATGGTAGGAGACACGTCGCACACGTACTCATTCGTTTCGGAAGAGACAGGTACGTTAATAGTTAATAGCGTACTTCTTTTTCTTGCTTTCGTGGTATTCTTGCTAGTTACACTAGCCATCCTTACTGCGCTTCGATTGTGTGCGTACTGCTGCAATATTGTTAACGTGAGTCTTGTAAAACCTTCTTTTTACGTTTACTCTCGTGTTAAAAATCTGAATTCTTCTAGAGTTCCTGATCTTCTGGCGCTCTGTCAGCGTCTGCTACCATCGTTCCTTCTGAGTCT
+
:;<?;>>?;>>BCBB;;9;9455;;<=A<B<;7;;CB=BF@D?::9BABB@BBBFD?C?;89>8<8;<@=====B>A@>==+8:.9@@=:AAAA=>80)0;)//99661:8==??>>:=>@3632::==>@;566//(.893788?999:99755./56///(/5;/559565747:===.6-5655656(58887.7776/.//.5/5333(388AA7=55606;///::6:9>::///06595556///33-/.37733...7729>;8837)/)/8877789
@ATNG8:04653:03033
GATGGTAGCACACGAGATCTCATCGTACTCATTCGTTTCGGAAGAGACAGGTACGTTAAATAGTTAATATGCGTACTTCTTTTCTTGCTTTCGTGGTATTCTTGCTAGTTACTCTAGCCATCCTTACTGCGCTTCGATTGTGTGCGTACTGCTGCAATATTGTTAACGTGAGTCTTGTAAAACCTTCTTTTTTACGTTTACTCTCGTGTTTAAAAATCTGAATTCTCTAGAGTTCCTGATCTTCTGGGCAGACTCTCACACGCCTACCATCGTTCCTTCTGAGTCT
+
9;9:.4:@<;6?;>EBBBBHHDAA@C@@@B@A9A<;;/:?9?9BCBBBAB?;;9@B4;;(4:::5;59433<?873713333&394;;=<3=:>97>7939A?@@AD??=?DBBAA>A=A??:><<<=?>>>B=@===7;:;;B>>>AAA@@>>>D=AAA;??=B=A?>>>???A<:::??2>:>9;;;;::':?@@B:@;::<;<=;;:/:=<=+=888@<@;;;:@@=6667;,//====7;;@A9@@@>>>@>>>CBB::7:AA=@:;:?<A=D8==???:::
@ATNG8:04653:03042
GATGGTAGCTCGCTGATGATATCTCCAGAAGATCAGGAACTCTAGAAGAATTCAGATTTTTAACACGAGAGTAAACGTAAAAAGAAGGTTTTACAAGACTCACGTTAACAATATTGCAGCAGTACGCACACAATCGAAGCGCAGTAAGGATGGCTAGTGTAACTAGCAAGAATACCACGAAAGCAAGAAAAAGAAGTACGCTATTAACTATTAACGTACCTGTCTCTTCCGAAACGAATGAGTACACACTCTCATATGACACTACCATCGTTCCTTCTGAGTCT
+
?CBB@BCCB:666=DDBCBCC;<;B=BDD@;;;A;;4;8=<=@@@?:@?597:AAAABAA2A49:@@A@BAABD:749>=;;)59457<:<0<;;;@BBA??C@@=AABA>BBB>BBCCGCCDCGHFCCBBA?DA;:7;BBBBC@?=@?B;;:;BCBBBCB@BCBBBC?AA>999;?@9::,7<<800000'/>60//??@@AA6;5::::7;:88;@@=A@@000?<?6:BC<AAB=??AAABBBBB>><>>>;;=@:99@BAA?C999@=?18388<>>:<<
@ATNG8:04661:03054
GATGGTAGTGTCAGTGCGCGTCGTCCAGAAGATCAGGAACTCTAGAAGAATTCAGATTTTTAACACGAAGAGTAAACGTAAAAAGAAGGTTTTACAAGACTCACGTTAACAATATTGCAGCAGTACGCACACAATCGAAGCGCAGTAAGGATGGCTAGTGTAACTAGCAAGAATACCACGAAAGCAAGAAAAAAGAAGTACGCTATTAACTATTAACGTACCTGTCTCTTCCGAAACGAATGAGTACTATAGACTATCTGAGACTACCATCGTTCCTTCTGAGTCT
+
4<<><?;BDB;55<:5559565<:>.59:45559@A?C899@@@@B?AA5:5433;;;;;'7-3////)/6::;;2::<<<::(:>7;:CCD9CCC?BBB:::D99498=>:<@?:<<<>995@CCCCCC@@@=@@?@6;:@@AA??<@@B;;;;BAABB@@<?=<>@@=AB?CBB>>>77713;;4/////0%0>;00/:?B=AA7:79;>=4:5:<@@@=AB@?A@B??<===5000+0=99;=BBB@@>?===>@@@ABCA???<?@>??=?@G@BBFBB?:9
@ATNG8:04667:03044
GATGGTAGTGATACAGATCAGACACCAGAAGATCAGGAACTCTAGAAGAATTCAGATTTTTAACACGAGAGTAAACGTAAAAAGAAGGTTTTACAAGACTCATGTTAACAATATTGCAGCAGTACGCACACAATCGAAGCGCAGTAAGGATGGCTAGTGTAACTAGCAAGAATACCACGAAAAGCAAGAAAAAGAAGTACGCTATTAACTATTAACGTACCTGTCTCTTCCGAAACGAATGAGTACTGCGTCTCACTCTCGCCTACCATCGTTCCTTCTGAGTCT
+
BBBB@C@A?CCDCCBBBBBECCCCC@CBB?CCBBBB@C?BBCBBAA?AB?C?BBBAAABB1B@CBBBCCBBAA@8>><????0>C>A4;;;.;CC@CBCBHCCCB@D@BA=ABD@CCBCCCBBCCCCDDCCC?BBCD?BAA@@>?>:@;@>@=@BBEBBBC?BCCBBB>@@9@>=8=>9:9:+:::3:>=>=.<A=A89:DDCBC>>:==>>0818?BBB@BA@@?@@;@?BBB=CAA>ABDDCBBBBFBBBBBBBAAACCB?BCC?BBABC?B?A?BDFBB?>>
@ATNG8:04669:03027
GATGGTAGTATCTGCACACTCTGTCCAGAAGATCAGGAACTCTAGAAGAATTCAGATTTTTAACACGAGAGTAAACGTAAAAAGAAGGTTTTACAAGACTCACGTTAACAATATTGCAGCAGTACGCACACAATCGAAGCGCAGTAAGGATGGCTAGTGTAACTAGCAAGAATACCACGAAAAGCAAGAAAAAAGAAGTACGCTATTAACTATTAACGTACCTGTCTCTTCCGAAACGAATGAGTACTACTCTCAGAGACACACTACCATCGTTCCTTCTGAGTCT
+
;@<=?BA@BAABBBCCBBBCCCEDD@BCC@@A?>@@6;7<@BBBCB?BA?A=99:::DDF3B?CBCBAAABAB@:AAABA@@,;;7;;ADD;C;<:;ABBDDGCC@B@BB=ABB>@?AABCCCCCCCCCC9949D:97;BBBBB::7;>BCE@CCDDCB@@=?BBD?@<991:==399>>@@8A@@?????<=&:939999CBCA=-/-/<;;+/,/=AAD=GB@@@;929:>>=6?A@>BBBBBCBBBAAABBBCAAA@@CCCAAA;@???@<@<A=??@;;;>>
@ATNG8:04674:03048
GATGGTAGGACGAGCGTCTGAGAGGTACTCATTCGTTTCGGAAGAGACAGGTACGTTAATAGTTAATAGCGTACTTCTTTTTCTTGCTTTCGTGGTATTCTTGCTAGTTACACTAGCCATCCTTACTGCGCTTCGATTGTGTGCGTACTGCTGCAATATTGTTAACGTGAGTCTTGTAAAACCTTCTTTTTACGTTTACTCTCGTGTTAAAAATCTGAATTCTTCTAGAGTTCCTGATCTTCTGGGCAGACTCTCACACGCCTACCATCGTTCCTTCTGAGTCT
+
;<CF?DBC?BB@@@ABBBBCCBBB?CCDDCBA=A???<@C@C?CCCCCCC@CCCCC>C?CCCC?B?BCCCBBABC?A@@@@0A@=ABBB=AB@A?BCFBJF;;;BDCCACCCCCCCD@CCC?C@CBAAABBC@CCCC@EAA@DBBBCCCBBBCBB?BCC=BB@D>AABDCCCBB=BBDFG9@=@9::9::*:BBBC>BBCCCCCAAA?BBBC5CBABD?A?AC@BCCAAAB@B@CCDCBB=@?BC>CCCCBCBBBCBBBCC@CCC@B@@@D@B@B@CCCBA@99
@ATNG8:04677:03037
GATGGTAGTATATCGCGTCGCTATCCAGAAGATCAGGAACTCTAGAAGAATTCAGATTTTTAACACGAGAGTAAACGTAAAAAGAAGGTTTTACAAGACTCACGTTAACAATATTGCAGCAGTACGCACACAATCGAAGCGCAGTAAGGATGGCTAGTGTAACTAGCAAGAATACCACGAAAGCAAGAAAAAGAAGTACGCTATTAACTATTAACGTACCTGTCTCTTCCGAAACGTATGAGTACGTGTGACGTACGTGAGCTACCATCGTTCCTTCTGAGTCT
+
@?@CACBBCBBBDDCGAAACBCCCD?BBC?CCCBBB@BABBBCCBB@BC?C@CCA@ACCC3B?BAAACAABCCD=@>;;;::*;:5;;BBA7BAA=BIGEFCEBB@B@BB?BCC@BBCABCCEECCBBAABC@CAAA<@@@@BCBB@C@C:;;;CDDDBEA@CBBBCC?CC?ABB>AAABB<BAB?BBCCC3CC?C?>;D==<@8<5;;=>5;5;=AAA=A@AA@A@=@=A@@;@:::BBBBBBBBAAA?A?BCBBBBBBBAA@C=999@@<@=A?ABCBBB??
@ATNG8:04684:03032
GATGGTAGAGTATCATGTGTATCTCCAGAAGATCAGGAACTCTAGAAGAATTCAGATTTTTAACACGAGAGTAAACGTAAAAAGAAGGTTTTACAAGACTCACGTTAACAATATTGCAGCAGTACGCACACAATCGAAGCGCAGTAAGGATGGCTAGTGTAACTAGCAAGAATACCACGAAAGCAAGAAAAAGAAGTACGCTATTAACTATTAACGTACCTGTCTCTTCCGAAACGAATGAGTACTGTATCTATGTGTGCGCTACCATCGTTCCTTCTGAGTCT
+
;@AB><<=66566<<=>@@>CCBBB?BBB>B;;:4929.4899::=8;?7;??<<@@???*:29==?@9:6@FG>DCCCCCC5CC@C@DDF;CCC?CBCDCCC9:59;993:>>8<=?7;9>CAA;;9??@A?B;;;????B@A>@:=9=00+0>;>?=<?7>:<988373:;73.33337.89:6:<===+=C8=477?>>=@,/*/7885;59>EDFGC==;CCG@C@CCD>DCC@A;;:??A9::AAAABCABACBBBBBBB?BBA@A3949:?>AAAAA=
@ATNG8:04686:03044
GATGGTAGTATCTGTCTACGAGACAGAAGATCAGGAACTCTAGACGAATTCAGATTTTTAACACGAGAGTAAACATAAAAAAGAGGTTTTACAAGACTCACGTTTAACAATATTGCAGCAGTACGCACACAATCGAAGCGCAGTAAGGATGGCTAGTGTAACTAGCAAGAATACCACGAAAGCAAGAAAAAAGAAGTACGCTATTAACTATTAACGTACCTGTCTCTTCCGAAACGAATGAGTACTACTCTCAGAGACACACTACCATCGTTCCTTCTGAGTCT
+
4444.49==:?@@@<<<><<<?>;9994555944.4.44:::88944.4588893333$35:4559999///(///8::::%//32899+933.3379333333(2.22+25546777<<<<<=BBCCCGE@BBCC@CBBBBB@@=@?B;;9;AACBDBC@CCCCCB?BB?BA@9?=999+78;5777777#7;9;747==DC==@>?A<;5;5::AAA=A@@ACAA5:4:==6<9:59AAACCABBBCCC@@?BBAABCCBBBB?B@@=@4949:??AA==@;
@ATNG8:04694:03018
GATGGTAGCATCATGCATATCTCACCAGAAGATCAGGAACTCTAGAAGAATTCAGATTTTTAACACGAGAGTAAACGTAAAAAGAAGGTTTTACAAGACTCACGTTAACAATATTGCAGCAGTACGCACACAATCGAAGCGCAGTAAGGATGGCTAGTGTAACTAGCAAGAATACCACGAAAAGCCAAGAAAAAGAAGTACGCTATTAACTATTAACGTACCTGTCTCTTCCGAAACGAATGAGTACGATGAGATCTCGTGTGCTACCATCGTTCCTTCTGAGTCT
+
:89:9<<>?666A;;;ABBBBBBCC@CCC@CAA@;9459>;;ACCC?BB?B?A???@@@@.98@@;BBBCCBCA6<;:::::$9;8<:<<:&555.5<<;<A@@@5;5;;5;BB?BBBCDDCDCCCGCGBBB@BBBB@CCBAAA@?;A=@;;:;BBBBAAE@CCBCAA>::3997/78////&//(/3;>>>>*//57888>>@::7:;?<>?5;5;?AAB=;;;;@A@9<9>>>9=995:??AABCBBBBC@???==>?9:9?>>>;788::4:39.5599:<>>
@ATNG8:04658:03085
GATGGTAGCTCTGCTCTGACTCTCGTACTCATTCGTTTCGGAAGAGACAGGTACGTTAATAGTTAATAGCGTACTTCTTTTTTCTTGCTTTCGTGGTATTCTTGCTAGTTACACTAGCCATCCTTACTGCGCTTCGATTGTGTGCGTACTGCTGCAATATTTGTTAACGTGAGTCTTTGTAAAACCTTCTTTTTACGTTTTACTCTCGTGTTAAAAATCTGAATTCTTCTAGAGTTCCTGATCTTCTGGTATACACACTCGCTCGCTACCATCGTTCCTTCTGAGTCT
+
44;<8=>>>==@;;9@@;<>>>@@;;9::<<<8<>CC7BC?C<ACCBAB:.555557=7;55/)/)//://6<<?:==?@@@&==8<9;;0:495.55/)/:)///::>7<<=<?=;;7;=;)/,////;;5515<9939777///:779;665>>666=?8A>;A9;599?59599)5::::+:.5.5:<<<,:>9:::*9@@==>00//)/:::'9999<.5.55499<==::5:5::565=7<//)/////555599<==@<<=::5:;:;<.4.4.44<<<>;:
@ATNG8:04663:03109
GATGGTAGCGCACACATAGATACAGTACTCATTCGTTTCGGAAGAGACAGGTACGTTAATAGTTAATCGTACTTCTTTTTCTTGCTTTCGTGGTATTCTTGCTAGTTACACTAGCCATCCTTACTGCGCTTCGATTGTGTGCGTACTGCTGCAATATTGTTAACGTGAGTCTTGTAAAACCTTCTTTTTACGTTTACTCTCGTGTTAAAAATCTGAATTCTTCTAGAGTTCCTGATCTTCTGGTAGAGCGTGCATATATCTACCATCGTTCCTTCTGAGTCT
+
A>?@8<=BBDDCDCCBBABDAA@BCCDCDBCC@CDDD=BCACACDHDDCB@BBBBB?A8<BAB@BACC@@@A>;:::::);A=ABDI?DCBB@BAA>@?4:9:AAA?BCBBBBCB<?>D>@;>>>>>?BA<AB>>:=>>A>>?@@AAAA;;;D<=>>:>A<A=A=>=>>>8916>ADD6A<>:==BBB/A>>>@3;;>>>>>>=B<BDDE/===>@=A<AA<A?@@D>>;><?A==;;188=9>?>?>@;:;>@@@B@@A@??;>>;;:;?;?;?>>===@A
@ATNG8:04670:03085
GATGGTAGCTATACGTATATCTATGTACTCATTCGTTTCGGAAGAGACAGGTACGTTAATAGTTAATAGCGTACTTCTTTTTCTTGCTTTCGTGGTATTCTTGCTAGTTACACTAGCCATCCTTACTGCGCTTCGATTGTGTGCGTACTGCTGCAATATTGTTAACGTGAGTCTTGTAAAACCTTCTTTTTACGTTTACTCTCGTGTTAAAATCTGAATTCTTCTAGAGTTCCTGATCTTCTGGGTGTATCAGCGAGTATCTACCATCGTTCCTTCTGAGTCT
+
;:;C;@CCCB=CGCBCBIFBBBBA@@CBCCHC@CBBB>BCAF?BAA@BBA@DCC@@=@@CCCC@C?AAABBCCBB?BBCCC2BC=BBCC>BBCC@CBB?BD6:9BBBC?BBBCC@@@>@>?:>:>@@AA?;;7=@@@6::=>=<=<==?@@@@>><>>><>><>=>>:;:>>>?<@BBDD3@<@<?@@@@/;9999)------7968-555'26659494//-/:=9888;>:?>=9:=///=@6667???>==@B?>>@;<;B=;;;??;?<?<@@A@@?>>
@ATNG8:04679:03100
GATGGTAGTGTGTCTCTGAGAGTAGTACTCATTCGTTTCGGAAGAGACAGGTACGTTAATAGTTAATAGCGTACTTCTTTTTCTTTGCTTTCGTGGTATTCTTGCTAGTTACACTAGCCATCCTTACTGCGCTTCGATTGTGTGCGTACTGCTGCAATATTGTTAACGTGAGTCTTGTAAAACCTTCTTTTTACGTTACTCTCGTGTTAAAAATCTGAATTCTTCTAGAGTTCCTGATCTTCTGGTATGACTAGTGTACTACTACCATCGTTCCTTCTGAGTCT
+
---5(--/79;9:56;>>HFECC99544499838333(3829.955:>><,/////)/7<;<=:=:<=@DA;;:C=A<>=<(555)599909945.5999;>?<@=C<A=AAAAAACC=AAB<>495;<<;;;:><<<8<5559999@@@@C:9:@:>?@;?@;@49:=@@:;9<794999*98=455555$/8--(--/5555555.5555$5////)/)/727:/5549.4.4::445.44>056=><<<;;;66666<<<55.5554;.4.4.4444:443
@ATNG8:04680:03099
GATGGTAGTGTCATATGAGAGTGTGTACTCATTCGTTTCGGAAGAGACAGGTACGTTAATAGTTAATAGCGTACTTCTTCTTCTTGCTTTCGTGGTATTCTTGCTAGTTACACTAGCCATCCTTACTGCGCTTCGATTGTGTGCGTACTGCTGCAATATTGTTAACGTGAGTCTTGTAAAACCTTCTTTTTACGTTTACTCTCGTGTTAAAAATCTGAATTCTTCTAGAGTTCCTGATCTTCTGGACAGAGTGTGCAGATACTACCATCGTTCCTTCTGAGTCT
+
@<@B?A>BBB?A996=CCCCCCCBCBBBBDCC=A>>=)9929.5<<A@AA>BBBCB8;49@=C=A?BCBBBBA;94;99996<<7<<<A9@@@@<@@C@BB?AAAA?@8:;BBBCDG@DCG@EAGCBCAA;;8;ACC8:;?@A:9:@BBB999A@6;:A?@@@C6;:@A:::>?;9::AA6A;>:99999$9AADE=AAAA:9999949@@@0@BBAA>B@CCAGFCCB;;6;>A@@AA@5;;;>ABABBBBBBAAABBBBBBDF=@;;;A>B=B>BCCBBBAA
@ATNG8:04682:03106
GATGGTAGTATCTGCACACTCTGTCCAGAAGATCAGGAACTCTAGAAGAATTCAGATTTTTAACACGAGAGTAAACGTAAAAAGAAGGTTTTACAAGACTCACGTTAACAATATTGCAGCAGTACGCACACAATCGAAGCGCAGTAAGGATGGCTAGTGTAACTAGCAAGAATACCACGAAAGCAAGAAAAAGAAGTACGCTATTAACTATTAACGTACCTGTCTCTTCCGAAAACGAATGAGTACACACTCTCATATGACACTACCATCGTTCCTTCTGAGTCT
+
/89:@BAA;;9=;;5<<BDGFDE;;46CC=BCCCBB?B=@@BBBAA>?@<?=@??99999)9;AACBCCAAADF=A=<;;;;*;A@A5;::&5::5<<;;>>;;@?B?A@<@@@<@@ACBCCBABBCCCDCA;@@00,0::>>@894:;@??<@BAABCBC@BBBBBDA?>9???9=????8>AA?BCCCC3BB?BBBBBB?@>1818;;A1818=B<;8<@@?@@=;>;9999-9@?<989BB@BCB>>>BA??@A=@@?@??AA>BAAAC@C@C=??A@@887
@ATNG8:04689:03070
GATGGTAGCGAGCGAGTGTGTATACCAGAAGATCAGGAACTCTAGAAGAATTCAGATTTTTAACACGAGAGTAAACGTAAAAAGAAGGTTTTACAAGACTCACGTTAACAATATTGCAGCAGTATGCACACAATCGAAGCGCAGTAAGGATGGCTAGTGTAACTAGCAAGAATACCACGAAAGCAAGAAAAAAGAAGTACGCTATTAACTATTAACGTACCTGTCTCTTCCGAAACGAATGAGTACTGCGTCTCACTCTCGCCTACCATCGTTCCTTCTGAGTCT
+
A@@@:C@BBBB;;656<<<=BCCEB@BAA=@CC@@?@C@CAAAA:954?9@=@@=@BBBB5CABBBDDFBAACC=BA@@@A@2BC@C@CCC9AAA@CCDCCCC;;5;>;;5;A@:???@ABCCCCCBCBA@@<@@@@>BBBAA@@A=?;@;;5;BBAAADD@B@@@;;9;D@@@A-00000*//;4377333#3;27347<@BBB@B?BBBB@B@BBECC@C=:;BAB5;4:@@9>@@<@?@DCA@A?A9;<;;AAC?@?CD@CED99:??A5;6;6::?@@ACC
@ATNG8:04693:03097
GATGGTAGCATCATGCATATCTCACCAGAAGATCAGGAACATCTAGAAGAATTCAGATTTTTAACACGAGAGTAAACGTAATAAGAATGGTTTTACAAGACTCACGTTAACAATATTGCAGCAGTACGCACACAATCGAAGCGCAGTAAGGATGGCTAGTGTAACTAGCAAGAATACCACGAAAGCAAGAAAAAAGAAGTACGCTATTAACTATTAACGTACCTGTCTCTTCCGAAACGAATGAGTACGATGAGAGAGCTCTCTCTACCATCGTTCCTTCTGAGTCT
+
8:<=8==A<:99<///<AA;55<;=3:BA<@00.-606(---7666:6??;?;>?333999'7,3333;;;333<283557//)//)//)///&//-09:///88;;<@7;;8<540444:;;;<<@9;9;??@9@A>:4:9;33333,404=?:=>>9?9==;><<==A?CB;==C:<;<87.755.......#-52----95667263887726/55:9616@B?@;B?>:>==2:5909=@B>?@??979;=<;;;8:??<B@??;?>7389;2;<>>===>77
@ATNG8:04694:03099
GATGTAGGCGAGAGTGAGACGCAGTACTCATTCGTTTCGGAAGAGACAGGTACGTTAATAGTTAATAGCGTACTTCTTTTTCTTGCTTTCGTGGTATTCTTGCTAGTTACACTAGCCATCCTTACTGCGCTTCGATTGTGTGCGTACTGCTGCAATATTGTTAACGTGAGTCTTGTAAAAACCTTCTTTTTACGTTTACTCTCGTGTTAAAAATCTGAATTCTTCTAGAGTTCCTGATCTTCTGGTGTCTGATCTGTATCACTACCATCGTTCCTTCTGAGTCT
+
DDBBCAA>ACCCCBCCCCDCBBECBBBCCBB@BBBE>AA?A@BBBBBBB?BD???<?;?AAA?B@CBB@AB@A?<99:::$3939:97,3<?<=@AB?CC:99?C@A>BBBAB>?B<AAA:>:?>>A>888;AA<>:>>@AA>>>@?@?@@?>>:>>><>B<A<AAA::;B;;4:88988(8:>798889(79:87.77:552=><>6<<;;*6566=8=8;;4:>=;9//*/166<@@A7;;A=A?>==>>AAAAA;;;=CAAA;A?>?A<A;?2777<<9<<
@ATNG8:04695:03101
GATGGTAGAGAGACTGTAGCGCACCCAGAAGATCAGGAACTCTAGAAGAATTCAGATTTTTAACACGAGAGTAAACGTAAAAAGAAGGTTTACAAGACTCACGTTAACAATATTGCAGCAGTACGCACACAATCGAAGCGCAGTAAGGATGGCTAGTGTAACTAGCAAGAATACCACGAAAGCAAGAAAAAGAAGTACGCTATTAACTATTAACGTACCTGTCTCTTCCGAAACGAATGAGTACTATGTAGAGCTCTATACTACCATCGTTCCTTCTGAGTCT
+
>CCC?CBC@@@CB<<<<<;;95995)5<<9BLGBBC@C?AABBBBE>AA@B?:::=====,=8<A=?>ABCBBB;@?<;;;;*;A<@5;;09@@;@CBBBBCA@?AHHM@CCD?ABDCDCCCCCCCCCCBB@CCCB@ABCBBBCC=@=@::6<BBBCCCC@BBBCBC@9949AA299998+37;5<?@@@2@B?BBCBCBACB7;7<BBB:=:=ACA@>AAAA@AA=@?A@>9@::69@BBCCC?????987>>69955579997;9777276<9<<<<<:;;
@ATNG8:04697:03096
TATGGTAGCTCGCTGATGATATCTCCAGAAGATCAGGAACTCTAGAAGAATTCAGATTTTTAACACGAGAGTAAACGTAAAAAGAAGGTTTTACAAGACTCACGTTAACAATATTGCAGCAGTACGCACACAATCGAAGCGCAGTAAGGATGGCTAGTGTAACTAGCAAGAATACCACGAAAGCAAGAAAAAGAAGTACGCTATTAACTATTAACGTACCTGTCTCTTCCGAAACGAATGAGTACATAGATATACGTATAGCTACCATCGTTCCTTCTGAGTCT
+
ACCD?BCCBBAABBBDCCBBBBCBB?BCG?BCCC@?=??BBCCCBB?BC?D@CBA>>>>>0==BCCCCCCCBBD>DBBBCCC1B@=A4:::6;AC@CCCCCBB8879@DD@CBC>AADCCCCCCCCCCCCCC?CBBB?BABBBB??<@?B????CCCCCCC@AAABBB??=;=BA6;;787*:>=;:::9:(8B>B>??BBA>?1638=>>1818=BAA?AA@@BBB=A=@@?:A;;7;CBCDCAAAACAAAA???????AA?BB>B>>9A>B>A?BBBBB>>>
@ATNG8:04651:03122
GATGGTAGTATCTGCACACTCTGTCCAGAAGATCAGGAACTCTAGAAGAATTCAGATTTTTAACACGAGAGTAAACGTAAAAAGAAGGTTTTACAAGACTCACGTTAACAATATTGCAGCAGTACGCACACAATCGAAGCGCAGTAAGGATGGCTAGTGTAACTAGCAAGAATACCACGAAAGCAAGAAAAAGAAGTACGCTATTAACTATTAACGTACCTGTCTCTTCCGAACGAATGAGTACGTGTGACGTACGTGAGCTACCATCGTTCCTTCTGAGTCT
+
:::C@CBCCCBBBBBCBBCECDCCB?CED@DEBB@@=@=A@CCCCB?AC?BAAAAAACCC3C?BBBBAACCCCD>CBBBCCC5CC@C@EDD;CBC@CBBACECDDAC@BC?BBB?DBCCCBDCCCBBBGCBB?BA??;@@@ABBBB?C@CEE@BBBDCCCC@@??AAA?BB@BBB;??9::,8<<899:::(9A<:999CCA==:=<;;;B=F=>>BBB?AECBCAC@C?AA?BBE>AABBAA99::BCCDCCBBBCCABBBCC@B???C?C@D?ABBBC@99
@ATNG8:04651:03157
GATGGTAGCTATACGTATATCTATGTACTCATTCGTTTCGGAAGAGACAGGTACGTTAATAGTTAATAGCGTACTTCTTTTTCTTGCTTTCGTGGTATTCTTGCTAGTTACACTAGCCATCCTTACTGCGCTTCGATTGTGTGCGTACTGCTGCAATATTGTTAACGTGAGTCTTGTAAAACCTTCTTTTTACGTTTACTCTCGTGTTAAAAATCTGAATTCTTCTAGAGTTCCTGATCTTCTGGGTCTCTCTCTCACGCACTACCATCGTTCCTTCTGAGTCT
+
:9;C;CCCD?CCBBBBDCECBBCBBBBBBF99;9CCG>DD=B=BCCCCCC?DDDBB?B>@ACC@C=A@CCCCCAB>BCCCB3BB?CBDC=CCCC?BBA=??:<<BCAB@BBBBBBBB>AAA=C=?>=AAAAA;>?>?8<<C;;;>>@ACAA:::A<>@@===:<<AAAABBB??;???BB6B;>:88887(8=::;-98>;;;A=<<18988(5ACDD;C=AA<AA@@>>><@=AA???@<@@AB:@@@@@AA>>>@@@AB>=89488866066:6:==@AAAA
@ATNG8:04652:03126
GATGGTAGTATCTGCACACTCTGTCCAGAAGATCAGGAACTCTAGAAGAATTCAGATTTTTAACACGAGAGTAAACGTAAAAAGAAGGTTTTACAAGACTCACGTTAACAATATTGCAGCAGTACGCACACAATCGAAGCGCAGTAAGGATGGCTAGTGTAACTAGCAAGAATACCACGAAAGCAAGAAAAAGAAGTACACTATTAACTATTAACGTACCTGTCTCTTCCGAAACGAATGAGTACGAGAGAGCACACGTGTCTACCATCGTTCCTTCTGAGTCT
+
@@AB@DEDDBBCBBBBCCCCBBCDC@BCCADBBBBC@D@BBCCBBD?BD@D?CBBABCDD2A=ABBBBBBBBBA9@=;;:;;*5@=C;CDC;ECFACCCCCBB@@?@@CD@AAA@BCFCCBCCCCCCCDBBB?AA@@=@ABCCCBB?B?BBB?BCBBBAAC@CCCCAB?BB@BBB=@@999,9<<8=<==?.<A??>@?B???A:>:ABBA<A<A::;@=A=9:966/87===7?>><>@@@AA@@@A???@><=<>>=AA@B@>9=89:=:><@>AB@@<:66
@ATNG8:04655:03129
GATGGTAGGCACTGCGCACACATCCCAGAAGATCAGGAACTCGTAAGAAGAATTCAGATTTTTAACACGAGAGTAAACGTAAAAAGAATGGTTTTACAAGACTCACGTTTAACAATATTGCAGCAGTACGCACACAATCGAAGCGCAGTAAGGATGGCTAGTGTAACTAGCAAGAATACCACGAAAGCAAGAAAAAAGAAGTTACGCTATTAACTATTAACGATACCTGTCTCTTCGAAAACGATGAGTACTGATAGACTATCTGAGACTACCATCGTTCCTTCTGAGTCT
+
::<B?BCB4:4445459559@:6:A8BA@?@@B@00+.0,,,,--(-9399194::::<@@@0>8;:6///98///(/70/777'77)//3999.:<A;@>>@@@<594)4===8944.48<4555=99666=;;?9@A@A>AAACCBBB@C?C;;:<BBACCAB=::9?@A?BB?AA?199989*3883<<==?='=?;=>8@AA>>>>:?;?===;>8==;;;?::::;;::6:5555'595335.--2---33365555><:::<889C?AA>??@E@F>AAA???BA
@ATNG8:04657:03126
GATGGTAGAGTACAGTGTAGTAGACCAGAAGATCAGGTACTCTAGAAGAATTCAGATTTTTAACACGAGAGTAAACGTAAAAAGAAGGTTTTACAAGACTCACGTTAACAATATTGCAGCAGTACGCACACAATCGAAGCGCAGTAAGGATGGCTAGTGTAACTAGCAAGAATACCACGAAAGCAAGAAAAAGAAGTACGCTATTAACTATTAACGTACCTGTCTCTTCCGAAACGAATGAGTACACATCGTCGTGTCGTGCTACCATCGTTCCTTCTGAGTCT
+
AABA?BBCCCCCCBBCCFCCCCCBB?BCC@CCCCDB@CBBBBBAAA>BB>B>???9999:*:<BACCCCCCCCC=CCBDDDD0CD@D?AAA9AA@=BBBBCCBBC@C@CC?CCA?AAAACAAABBCCCCCCC@CCDD?BBCCBBBA;A;@??;@CCCBBCC@CCACCB?BB>BBC=?@888*:>?:?ECDC2CD?C?>?DCBBB?A?BBBB;>;>ACBB>B@@@@CC@C@CCC=CCC?BABBBDAAACCCCCCABBBBBAA@BBB>BBBBB?B@C?BBBBBBBB
@ATNG8:04660:03131
GATGGTAGTGTCATATGAGAGTGTGTACTCATTCGTTTCGGAAGAGACAGGTACGTTAATAGTTAATAGCGTACTTCTTTTTCTTGCTTTCGTGGTATTCTTGCTAGTTACACTAGCCATCCTTACTGCGCTTCGATTGTGTGCGTACTGCTGCAATATTGTTAACGTGAGTCTTGTAAAACCTTCTTTTTACGTTTACTCTCGTGTTAAAAATCTGAATTCTTCTAGAGTTCCTGATCTTCTGGGATGTGTGCGCAGTGCCTACCATCGTTCCTTCTGAGTCT
+
BCDB?CCCDAAACCCCCCCBBBCCCCCCBCAA>@BBB>BB@D@CCBBBCCBDDDDD?C?CCCC?B?BBCCCBBBC@BBBAA0::8;BBE?CCAB?BCC?CD>@AAEDE>@@CCCCCC@CCCAC@CBCCCCBB?BCCCACBBBBBBBCCCCBBCCD?CBB=BC@D?BBBBBBBCC@DBBBB9B=A8::9::*:B@AA<BBBBBBDBBB?BBBB2BCCAA<A>BC?CCCCBBC@D@BBBDBC@BBBA9A@::;AACBBBCCCCACDD@CBBBB@B@E@CCBCCB::
@ATNG8:04661:03125
GATGGTAGGAGACACGTCGCACACGTACTCATTCGTTTCGGAAGAGACAGGTACGTTAATAGTTAATAGCGTACTTCTTTTTCTTGCTTTCGTGGTATTCTTGCTAGTTACACTAGCCATCCTTACTGCGCTTCGATTGTGTGCGTACTGCTGCAATATTGTTAACGTGAGTCTTGTAAAACCTTCTTTTTACGTTTACTCTCGTGTTAAAAATCTGAATTCTTCTAGAGTTCCTGATCTTCTGGGCAGACTCTCACACGCTACCATCGTTTCCTTCCTTGAGTCT
+
---516<A<@AB@<669@<==BD@@>B@9:55.99@:555.56::<=;;;;>@BA@:?494:=7<8<555;;:9;699:::+9;38333(388;-448279037>337;?@C>?>B@<?BB<A=AA;885796::7:.559:@:<>888?:;:::385/59<*/(/78/5577:-22555&/38/55<<<(/////(/8;8<<<==<46666)6///>484;<6<<<<:::496999>?@<;;;D7;;;;;=AA==:;;///;;6::9888)87<7=8=8999-,,
@ATNG8:04661:03137
GATGGTAGCACGAGTCACTCATATCCAGAAGATCAGGAACTCTAGAAGAATTCAGATTTTTAACACGAGAGTAAACGTAAAAAGAAGGTTTTACAAGACTCACGTTAACAATATTGCAGCAGTACGCACACAATCGAAGCGCAGTAAGGATGGCTAGTGTAACTAGCAAGAATACCACGAAAGCAAGAAAAAAGAAGTACGCTATTAACTATTAACGTACCTGTCTCTTCCGAAACGAATGAGTACTGCGTCTCACTCTCGCCTACCATCGTTCCTTCTGAGTCT
+
::;>:@CCDCBBBCCDCCBCBBCCD@DCD?CCCCAA>A@CCCCCDD?BB=B?CCAAACCD3B?BBBBBCCCBBB=BAABFDF5BB@C@CDD8BCC@BCCBBBC@@<@@BB?CBB@BCBCCCCCCECCCCCBC?CB@@>ABAAAB997;@CAA?ADCCCCCC?BBBBAA>@@;@@A:??@@@:>@@;999999%9@<@99:DDBBC:>;>???5;6;ABBB@@@@AAA@>@?AAA<ACC>AABBBBCBBBBBBBCBBBCBBBC@BDD@CBBBC?B?B@BBBAAAAA
@ATNG8:04663:03119
GATGGTAGAGTATCATGTGTATCTCCAGAAGATCAGGAACTCTAGAAGAATTCAGATTTTTAACACGAGAGTAAACGTAAAAAGAAGGTTTTACAAGACTCACGTTAACAATATTGCAGCAGTACGCACACAATCGAAGCGCAGTAAGGATGGCTAGTGTAACTAGCAAGAATACCACGAAAGCAAGAAAAAGAAGTACGCTATTAACTATTAACGTACCTGTCTCTTCCGAAACGAATGAGTACATAGATATACGTATAGCTACCATCGTTCCTTCTGAGTCT
+
489;.54<<:9;9566;;;@AAABC?BCB@BABB@@=@?B??@BAA=BB@B@B@@99999$56@@CCCCDECCC>BBCBCCC2BB?A5;;;*:>>8=>:99;?9:.7:?@;@BB6::=8?>@@@>@A?;;;@;@A;;5:@????;;5:29==4>;;==CCB@CCCB??9;@<00/)//088)8;7433333$396888==<;==13/25583949966695555544.4.444)4983455;<>?>=>:@A@>>ABBA:97BDAA<?7558/8<A;@BDBA@>?
@ATNG8:04669:03116
GATGGTAGACACGTGTGCTCTCTCGTACTCATTCGTTTCAGAAGAGACAGGTACGTTAATAGTTAATAGCGTACTTCTTTTTCTTGCTTTCGTGGTATTCTTGCTAGTTACACTAGCCATCCTTACTGCGCTTCGATTGTGTGCGTACTGCTGCAATATTGTTAACGTGAGTCTTGTAAAACCTTCTTTTTACGTTTACTCTCGTGTTAAAAATCTGAATTCTTCTAGAGTTCCTGATCTTCTGGTAGAGCGTGCATATATCTACCATCGTTCCTTCTGAGTCT
+
4::@@DCCCCCDBBCAABCCBCBBBAAABC@@=@;;;0;A@A=@CBBCCCABCC;;9;?BBAB?CACCCAA000=8000/0$0<6<@CD=:;<<=BBB?AB=@@@BBC@CCIGFCCC?@@B@BADDBCAABFACECD9;:BBBAABDJCCB@@AC@CBB@BB?A@BBBBBCCDD?CCDDD:B=?<:::::*:@@@A=@@BBCEB:;;5;;;;*;@@@A=A?BB@CCCCC@@?@@AABBAA<@@@>ABBCCCCBCCBBBCDCCBBB@B@AAE@C@B@BCBBBC@@
@ATNG8:04676:03156
GATGGTAGGCACTGCGCACACATCCCAGAAGATCAGGAACTCTAGAAGAATTCAGATTTTTAACACGAGAGTAAACGTAAAAAGAAGGTTTTACAAGACTCACGTTAACAATATTGCAGCAGTACGCACACAATCGAAGCGCAGTAAGGATGGCTAGTGTAACTAGCAAGAATACCACGAAAGCAAGAAAAAGAAGTACGCTATTAACTATTAACGTACCTGTCTCTTCCGAAACGAATGAGTACTACTCTCAGAGACACACTACCATCGTTCCTTCTGAGTCT
+
@<CF@CBC@BB@??;;=>CCCCGHD>A@B@AAAA;;7<>BBBB;:;=BA?B?BB@@@BBB3B?BBAA?>>>7995:9:;CCC5BB?B?BBB9BECBFCBBACCCD?C@CBAEFD?CDCBCBCCCCCBBBCCC?CC998:CA?????<@@BBB>@@AAAAAA?BCBAAC@CD>AAB<??BBB;@AA=@@@@@.@@=A=@@@@@AB;?;?BBB5858AB@@=@A@??BB=A>ACC>CED>AAB??>?BBBBDDDBBBCCCA=====@;?A@=>:=<@;>>@@B>>>
@ATNG8:04677:03138
GATGGTAGGAGACACGTCGCACACGTACTCATTCGTTTCGGAAGAGACAGGTACGTTAATAGTTAATAGCGTACTTCTTTTTCTTGCTTTCGTGGTATTCTTGCTAGTTACACTAGCCATCCTTACTGCGCTTCGATTGTGTGCGTACTGCTGCAATATTGTTAACGTGAGTCTTGTAAAACCTTCTTTTTACGTTTACTCTCGTGTTAAAAATCTGAATTCTTCTAGAGTTCCTGATCTTCTGGCGCTCTGTCACGTCTGCTACCATCGTTCCTTCTGAGTCT
+
@BCC@DCC?BBBCCCCA9;;DHCDCBBACD99:9BBC>CC@C@BBAACCC?CCCCC?C?BBAA>A?ABAAAACCA?BBCBC1BB@CABB=BDBB@B@B=@C;>>ABBB?BBCBBB>>9>>?:>;@@@>>>>>;AA;;7<<@;=;?AAAAA?@?>>6::>=@@<?<?@@@@AAAA<B@AA@6@;>:<<;<;+<>988*//////>:;>18888(5=<=A<A<>><@@@A>>><><????@B:>>@<>>>A@>>>AA@@@>>===DD;?==AA=A;>9=@AAA>??
@ATNG8:04678:03115
GATGGTAGCATCATGCATATCTCACCAGAAGATCAGGAACTCTAGAAGAATTCAGATTTTTAACACGAGAGTAAACGTAAAAAGAAGGTTTTACAAGACTCACGTAATAATATTGCAGCAGTACGCACACAATCGAAGCGCAGTAAGGATGGCTAGTGTAACTAGCAAGAATACCACGAAAGCAAGAAAAAGAAGTACGCTATTAACTATTAACGTACCTGTCTCTTCCGAAACGAATGAGTACTGCGTCTCACTCTCGCCTACCATCGTTCCTTCTGAGTCT
+
55::8<@<@;99@@;@A;;<<<;;:55555:;=AAA<@<?@BBBCC@CD=@>>B======+;7;<;:::>888;2///::::+;;7>7;::.9>>;996;;<;/0/6::27/5054=<=>@C@AADD=<;D?B;::8994<:;4946>A@@9=<<<AAAB@CCCB??=?@;?@?178?>>8@??9?BBAB39979ABA::9CC<A>;;;>9=9=AC@A=@AA@ABB<@=@AA9@::4:AAAABB?@@ABBCCBBCA@@@A<@>?;@:88A<@7<7:::;454:
@ATNG8:04680:03134
GATGGTAGCATCTGCATATCTCACCAGAAGATCAGGAACTCTAGAAGAATTCAGATTTTTAACACGAGAGTAAACGTAAAAAGAATGGTTTTACAAGACTCACGTTAACAATATTGCAGCAGTACGCACACAATCGAAGCGCAGTAAGGATGGCTAGTGTAACTAGCAAGAATACCACGAAAGCAAGAAATAAGAAGTACGCTATTAACTATTAACGTACCTGTCTCTTCCGAAACGAATGAGTACTATGTAGAGCTCTATACTACCATCGTTCCTTCTGAGTCT
+
8;<DDCCCDDCCBBBCAABCBCBB?BBB=AAAA;;5<>;;:995=8?<<@<9;9CCCCC3A=???@@?@CA@A=A?>>A@@,><+//2779/9<<8==?DBEC9;99@CC?CCB>@ACCBBCBBBCCCCB@@=@BBC@BCCCC@A@?A?A0000BA@@ABB?AAAAAC=??9?@@499??A;?@@;::9,:=;@?=BBB;AADDD@C@@@@B6;6;BBBB?CB>995;6;?BAB=??=9>;;<>?CCCBBBCBCCBAA>@@A>>>@<?@?AA;?;>7::==<:88
@ATNG8:04680:03145
GATGGTAGCGCACACATAGATACAGTACTCATTCGTTTCGGAAGAGACAGGTACGTTAATAGTTAATAGCGTACTTCTTTTTCTTGCTTTCGTGGTATTCTTGCTAGTTACACTAGCCATCCTTACTGCGCTTCGATTGTGTGCGTACTGCTGCAATATTGTTAACGTGAGTCTTGTAAAACCTTCTTTTTACGTTTACTCTCGTGTTAAAAATCTGAATTCTTCTAGAGTTCCTGATCTTCTGGGTGTATCAGCGAGTATCTACCATCGTTCCTTCTGAGTCT
+
:@>@2440////9::<@ABABBA;:6=;;;<A9@CCC=BC?B@BCFCCCC;<<7//)/)///4.5.554;<<<<:544449'483:ABC=B@@>6;5@?@BACCABAC@CCCFFGCC?BBB7;7;BCCCCFI@BBBB@BBCCCCCBBCCCBDDCC?@;;7;A?A@C@@@;:;:;59==9=+=.949>B>B1A@@@@:>9:;B@9:9>29999(9@@::6:=BB?A@@BB;;6;9??9;9949?@A8@;;;?A@@@@@A>/.----(-////3:4939999455:
@ATNG8:04685:03116
GATGGTAGCTCGCTGATGATATCTCCAGAAGATCAGGAACTCTAGAAGAATTCAGATTTTTAACACGAGAGTAAACGTAAAAAGAAGGTTTTACAAGACTCACGTTAACAATATTGCAGCAGTACGCACACAATCGAAGCGCAGTAAGGATGGCTAGTGTAACTAGCAAGAATACCACGAAAGCAAGAAAAAGAAGTACGCTATTAACTATTAACGTACCTGTCTCTTCCGAAACGAATGAGTACTATAGACTATCTGAGACTACCATCGTTCCTTCTGAGTCT
+
<89<8<:?;;;;==;?;9:?BBBBB<;;:;555?99098?>>::9A>AB?B?BCBBBBBB3B?CCB:9:BA@@@9@?A????0<@;@8@@@7AAB@DCCCBD@:;695=<8@@@<@><<@>>@ABB@?BB;;6;A@A>B@@@DCBB@C@C;;8;CBB@@AC?AAA??@;???????AA999,98818<<<<.;A8@=??BB@AA<A<???A6;6;=AAB?@@ABAAA@C;@;@8=00+0;;=@@???@@@??>@ACCBBB?AACC>AABAA5:69=???BAAAA
@ATNG8:04688:03110
GATGGTAGCACGAGTCACTCATATCCAGAAGATCAGGAACTCTAGAAGAATTCAGATTTTTAACACGAGAGTAAACGTAAAAAGAAGGTTTTACAAGACTCACGTTAACAATATTGCAGCAGTACGCACACAATCGAAGCGCAGTAAGGATGGCTAGTGTAACTAGCAAGAATACCACGAAAGCAAGAAAAAGAAGTACGCTATTAACTATTAACGTACCTGTCTCTTCCGAAACGAATGAGTACAGAGAGTACGATATGTCTACCATCGTTCCTTCTGAGTCT
+
:;<C@BBDDCCBBCDBBCJGCBBBCACBC@CBBB::9;@BBCCCDC@CC?C@CCAAABCB3D@BBBBCDCAAAD>BBBBCCC5CB?D6;;;6;DEACABACCC@@?@@DC@G@A>A@CDEDDCCCCCBCCCC?BBBB?BBCCBBAA=@@A:9::BAABBBB?BBCCDC@>?<?BB4:9>>>,99<;?@@AA2AB?C:99CAD??7;7;=>D1817>B@@<@@@@@AA=@>@A@:>@@9779BBCDCCBBBBCCCACCCDC@@@<A5=688?=B=B:>>>=>???
@ATNG8:04694:03138
GATGGTAGCGCACACATAGAATACAGTACTCATTCGTTTCGGAAGAGACAGGTACGTTAATAGTTAATAGCGATAACTTCTTTTTCTTTGCTTTCGTGGTATTCTTGCTAGTTACACTAGCCATCCTTACTGCGCTTCGATTGTGTGCGTACTGCTGCAATATTGTTAACGTGAGTCTTGTAAAACCTTCTTTTTACGTTTACTCTCGTGTTATAAATCTGAATTCTTCTAGAGTTCCTGATCTTCTGGCTCTGTAGACAGATACTACCATCGTTCCTTCTGAGTCT
+
<<BE@FBBBB@@@CBBBBBC@CCCCCCA@@9;9.5?>=9=B@B>BBBBBBA=;;5=:5;:=C>><=9<:78----(-7055877'///(48;<4556>:=<B?AB>@?BBBC@CCCJEEGE@BBB?@=@C:;;AAC?BBAA?ADCCCBBBCDGECBBBB@CCB?BBAG>@ABCCCDCD?A@CBB9C=@=@BBBB2BBBBD=BBBBCA;<<;@CBCC=A@@BB@B@DC@BBBBB@@=@>ADABBB?AAB>BBA@A@ACB@@AAIMCBCC?AA@CD@EAC@BBDBBCCE
@ATNG8:04648:03179
GATGGTAGCGCGACGAGCGTAGACCCAGAAGATCAGGAACTCTAGAAGAATTCAGATTTTAACACGAAGAGTAAACGTAAAAAGAAGGTTTTACAAGACTCACGTTAACAATATTGCAGCAGTACGCACACAATCGAAGCGCAGTAAGGATGGCTAGTGTAACTAGCAAGAATACCACGAAAGCAAGAAAAAGAAGTACGCTATTAACTATTAACGTACCTGTCTCTTCCGAAACGAATGAGTACGTGTGCGACGTGTCTACCATCGTTCCTTCTGAGTCT
+
<<BB@BB@@AA@AA@;:;99@@9;;)5=>4=<<<00)/4989;;:=6::6>48@@999:*788<877079888A;;8??=<<*<?7;.955&5:;.56<<<<;;;:=:<?<@?=+/00//>/66>>;;;=BB@DEDD@BAAABBBB?B@D;;7;A@?AA@?<?@?;89579<?7414888;2:::7<<>>>+;;7;<?7828;82865557,5+225:<8<=:::;;592334(3;;29:833397;8;333:997777777379999499=3>>=<;>@?
@ATNG8:04652:03190
GATGGTAGTGTCAGTGCGCGTCGTCCAGAAGATCAGGAACTCTAGAAGAATTCAGATTTTTAACACGAGAGTAAACGTAAAAAGAAGGTTTTACAAGACTCACGTTAACAATATTGCAGCAGTACGCACACAATCGAAGCGCAGTTAGGATGGCTAGTGTAACTAGCAAGAATACCACGAAAGCAAGAAAAAGAAGTACGCTATTAACTATTAACGTACCTGTCTCTTCCGAAACGAATGAGTACTATAGACTATCTGAGACTACCATCGTTCCTTCTGAGTCT
+
@;?B@EDBBBBBBCCDCBCBCCBBB@CCD@CCCCAA<A<??CCCCC?CC?A?BBBBBBBB1B>BBBBBBCBBBB9BBCCCCC5BB?B?BBB;BBB?BBAACCDBB?B@BB?BBD@BAAABDDCB@@CCCDAA>ACCC?BAAABBB?@@<@??<?BBCCDCA<BBABBB>BB?==>>@????:@@@?BDDDC/BB?C988CAAA@9@:@?AC8:7:BBBB@A@A@@??<??BBC>BCC=AACCCCCBBBBBBBBABBBCAAAACCC?A@@@C?B?A>BBCAA877
@ATNG8:04653:03168
GATGGTAGTACATGATAGACGACACCAGAAGATCAGGAACTCTAGAAGAATTCAGATTTTTAACACGAGAGTAAACGTAAAAAGAAGGTTTTACAAGACTCACGTTAACAATATTGCAGCAGTACGCACACAATCGAAGCGCAGTAAGGATGGCTAGTGTAACTAGCAAGAATACCACGAAAGCAAGAAAAAGAAGTACGCTATTAACTATTAACGTACCTGTCTCTTCCGAAACGAATGAGTACGATGAGAGAGCTCTCTCTACCATCGTTCCTTCTGAGTCT
+
::=A<@?C996C@@?=CDBC@@@AB@BA@=AA?A>:.505>=<@:@=??9<;@@:?;@CC5C@CFC;;;E;;;D>B@@@@>>0@@;@;@A?0=;;29ABBBBEEE?B?BC@DDD?CBCBA@@@@@@AB;;;A<AAAA=;;;>@<00*/599<:>==;;@@??BBBDBB?@@>?BC@CCDDE<??A<?>=??.<?8@>@@A>==@:@6@=00*0*/5>>>@BCA@@@B?A?BA@9@;:2:=<=>?AC??@BBBBBBAAABABABBA?@??BB?C?B=??@BAAAB
@ATNG8:04657:03168
GATGGTAGCTATACGTATATCTATGTACTCATTCGTTTCGGAAGAGACAGGTACGTTAATAGTTATTAGCGTACTTCTTTTTCTTGCTTTCGTGGTATTCTTGCTAGTTACACTAGCCATCCTTACTGCGCTTCGATTGTGTGCGTACTGCTGCAATATTGTTAACGTGAGTCTTGTAAAACCTTCTTTTTACGTTTATTCTCGTGTTAAAAATCTGAATTCTTCTAGAGTTCCTGATCTTCTGGGTCTTTCTCTCACGCACTACCATCGTTCCTTCTGAGTCT
+
@>@B@DCCCCBCCCCCCCCCDCCBBBFCCCCB@BCBF?CC>B>BCCCCCC?CBBBB@B?BBBD?BB?CCCA??78.3;;;;+9@;>::9(8=@@?BBC?BB799>?@@>CC???AAB=>>?;><>B@@@B@@<@@@@7;:A9:9::;?AAB???@6;;;;?B=A<@@=;;66//).3388.95>9===??/?A9992995///776;:>>>>/>>>>B=A:@@7;<A>>=?<@<>==AAA=C===6:;::1///6:<<??B;::@::::=>;=;A<A?@@CB??
@ATNG8:04659:03192
GATGGTAGATACTCGCTGATACACCCAGAAGATCAGGAACTCTAGAAGAATTCAGATTTTTAACACGAGAGTAAACGTAAAAAGAAGGTTTTACAAGACTCACGTTAACAATATTGCAGCAGTACGCACACAATCGAAGCGCAGTAAGGATGGCTAGTGTAACTAGCAAGAATACCACGAAAGCAAGAAAAAGAAGTACGCTATTAACTATTAACGTACCTGTCTCTTCCGAAACGAATGAGTACTACTCTCAGAGACACACTACCATCGTTCCTTCTGAGTCT
+
BCBCHICBAACCCCDCCBBBCCCDD=CBB???@CBB@B@CBBBBBB?BC@C>???????@2@?CCCBBBBBCCB99:;<;;;);B;?4999&5@<;>AAB@BCBC?B?BB?BBB?BBDCBBBCCCCCDDDA@>@CBB@BBA@@A:97;?CBB@CBBBCCBC@DBBBAC?CC@BBA9??<=<8?>=;>>=??.?A?CBAAAA@?@1618=>?:>:=ACBB?BBBBABD?B@BDD=AAC?CCCCBBBBBBBCCCCACABBCCBBB>;7;===?:>:@:======@?
@ATNG8:04660:03189
GATGTAGGCACTGCGCACACATCCCAGAAGATCAGGAACTCTAGAAGAATTCAGATTTTTAACACGAGAGTAAACGTAAAAAGAAGGTTTTACAAGACTCACGTTAACAATATTGCAGCAGTACGCACACAATCGAAGCGCAGTAAGGATGGCTAGTGTAACTAGCAAGAATACCACGAAAGCAAGAAAAAGAAGTACGCTATTAACTATTAACGTACCTGTCTCTTCCGAAACGAATGAGTACACATCGTCGTGTCGTGCTACCATCGTTCCTTCTGAGTCT
+
<:@AA<B79599?;55;;;?>>==4?:>;:>@B;;294>=@@@<B:??>@@CCCCCCCC3C@CBB;;9DC@@A=:999999(4:45.59909<>=B>;@65599.4.4429==29:AABBAAABBBDBB@@<@@;;5:@@@CBBB?@<B00-0@><@@@A=ABA???=??9??</77;;;3;;;5<@>>@2>?8:=<<A<<<?;A;AA:9495;:@@A=@B???AA?C9<AA=AAC<?=@@@@AAA??989?<?99448888==8<=88=>B:><>BBBBCBB
@ATNG8:04661:03189
GATGGTAGGCACTGCGCACACATCCCAGAAGATCAGGAACTCTAGAAGAATTCAGATTTTTAACACGAGAGTAAACGTAAAAAGAAGGTTTACAAGACTCACGTTAACAATATTGCAGCAGTACGCACACAATCGAAGCGCAGTAAGGATGGCTAGTGTAACTAGCAAGAATACCACGAAAAGCAAGAAAAAGAAGTACGCTATTAACTATTAACGTACCTGTCTCTTCCGAAACGAATGAGTACTGTATCTATGTGTGCGCTACCATCGTTCCTTCTGAGTCT
+
:::>:CAB?A@@@CBBBCCECCCBC>CDD?DCCCAA>A>BBBBBBC@CB@B@A@@AAAAA2B?BBBCBCCBBBB<AACFCCC5BB>B@FF>DCC>CCCCCCCCB?B?BD@DBB?AABBCCDEBBBBCCDBB?BBBB?BBBBBB@@<A?B@A?ACC@@@BB?B@?@CC@BB?AA;.333337.7<>9@AAAA2@A=B?>>AAA@A7;7;@>>;?<>>BBB=AAAAAAA?B>ABB<BBB@BBBBBBBDBBBBB>>>ABBBBB@@@@@<@AAAA3:3:088<=>???
@ATNG8:04662:03161
GATGGTAGGCGTGTGAGAGTCTGCCCAGAAGATCAGGAACTCTAGAAGAATTCAGATTTTTAACACGAGAGTAAACGTAAAAAGAAGGTTTTACAAGACTCACGTTAACAATATTGCAGCAGTACGCACACAATCGAAGCGCAGTAAAGGATGGCTAGTGTAACTAGCAAGAATACCACGAAAGCAAAGAAAAAGAAGTACGCTATTAACTATTAACGTAACCTGTCTACTTCCGAAACGAATGAGTACTATGTAGAGCTCTATACTACCATCGTTCCTTCTGAGTCT
+
<BCC?BBB=?@;A@BABBB;55555)5=@7@BBBBB?C:;;=<>CC?BB?B=BB>;;;;;'8:?<>885?:88?9;388?==,88175;;;0;8<1;;733335627169499:.58AA==;9<;;68599:4997727=9999678(76:<@:=?00/66347A;5446::5::9477355'2222'22222$25.587987///7=66;;>9>799//*/6:933//.849479<0@77579==7738966>;?7777>>>77799;59799>7>6:68@;988//
@ATNG8:04667:03186
GATGGTAGCACGACACGACGATGTGTACTCATTCGTTTCGGAAGAGACAGGTACGTTAATAGTTAATAGCGTACTTCTTTTTCTTGCTTTCGTGGTATTCTTGCTAGTTACACTAGCCATCCTTACTGCGCTTCGATTGTGTGCGTACTGCTGCAATATTGTTAACGTGAGTCTTGTAAAACCTTCTTTTTACGTTTACTCTCGTGTTAAAAATCTGAATTCTTCTAGAGTTCCTGATCTTCTGGACGACGCGCACTGACACTACCATCGTTCCTTCTGAGTCT
+
ABCC@?>CBB=???==AA<666BBDDDCCEAA?ADCD>CC>A>ACCCCCC?CC@B@?C?C?CC@C<AABBABBAA<@AACA2?><?ACA;A>>?@CBB?BC@BBBCBB?BBCCBCAA:>>A;A;@>>>===A;AA<<8<>>>>>>>>AC>>;<;A;AAA;=>9>;??>@@@A@@9>>=>=6<=A:9;999(9:555(7:;8:;?<==<?DDD/A===A=D<AA:@>AA@@?:>;AAAA8868>C;?A=?=@>ACA::;A??>>>@;><==?<@<@<A@@@>=>?
@ATNG8:04667:03191
GATGGTAGGAGACACGTCGCACACGTACTCATTCGTTTCGGAAGAGACAGGTACGTTAATAGTTAATAGCGTACTTCTTTTTCTTGCTTTCGTGGTATTCTTGCTAGTTACACTAGCCATCCTTACTGCGCTTCGATTGTGTGCGTACTGCTGCAATATTGTTAACGTGAGTCTTGTAAAACCTTCTTTTTACGTTTACTCTCGTATTAAAAATCTGAATTCTTCTAGAGTTCCTGATCTTCTGGGCAGACTCTCACACGCCTACCATCGTTCCTTCTGAGTCT
+
?ABC@BBC?CCBBBBCCCBCBDCCCBBCBCCC@CCCD>CC@D?CBBCCCB@CCBB@@C@BACB>B>BBBBBBBB><77777(9@;A=>>7?A@@=??B>AA@B@AB>=<=BCDCCB?<???4748;=??@@@;?CCC:>>>>@>@??AA>>?@?@=:;:=??;>;@AAAAAAAA<A@@@@6@;<8<>>>>.>A>>>7>AA888?AAA;@@@@.@;;;C9>98868<>A=<;;A;AAAA;;7;;>A7?<=;;;>>>>>>@@@;@??;>8::@9><=7=ACC<888
@ATNG8:04676:03183
GATGGTAGTAGTACACTAGTCATACCAGAAGATCAGGAACTCTAGAAGAATTCAGATTTTTAACACGAGAGTAAACGTAAAAAGAAGGTTTTACAAGACTCACGTTAACAATATTGCAGCAGTACGCACACAATCGAAGCGCAGTAAGGATGGCTAGTGTAACTAGCAAGAATACCACGAAAGCAAGAAAAAAGAAGTACGCTATTAACTATTAACGTACCTGTCTCTTCCGAAACGAATGAGTACGAGAGAGCACACGTGTCTACCATCGTTCCTTCTGAGTCT
+
77:A<A@B;;6B>?BBBA;:6B@<B@;;9>?@@CBB=C?CCCCCCC@DE@C?A@@AAAAA2A>AABCCBAACCD>A@ACCCC5BB@C?CCC9BBB>BDCCCCBBBACACC?@@A7;;A@@@CCCCDCBBBBB>BBBB?AACBB@@@=@@CA@?ABBACC@@=@CBBBB@BB?BBA177==<8877/8899:9%:>;=979@=A?@5;6:;==8>;;;@GD@CC;;;CB@B?BDE=AAB=??A@@ABBAAAC999?999@AAA999>=?=>>B@B@B?ABBDCB??
@ATNG8:04684:03172
GATGGTAGTATCTGTCTACGAGAGCCAGAAGATCATGAACTCTAGAAGAATTCAGATTTTTAACACGAGAGTAAACGTAAAAAGAAGGTTTTACAAGACTCACGTTAACAATATTGCAGCAGTACGCACACAATCGAAGCGCAGTAAGGATGGCTAGTGTAACTAGCAAGAATACCACGAAAGCAAGAAAAAGAAGTACGCTATTAACTATTAACGTACCTGTCTCTTCCGAAACGAATGAGTACTGTATCTATGTGTGCGCTACCATCGTTCCTTCTGAGTCT
+
88==4:::99?=:56<<<>;;>;:;06<A=C@:;:A@@;@A?@@@@>A?;?;>?;<<>@>1C?BBCCBCBCEFB>BC@@@@@1@B=B<AAA9ACCACCBBBBDDC@C@@@>ACC?BAAABBCCBBBCBCDCD=@@:94;@@<@=00+08>>A=ABBBBCCE;;;CBAA>AC@BBC?BB:99,99929?@AB1>?@CBBBBCBA@4849?@@;?;;>BBCACCCCBCC@C?BCC=CCC>@@?BBAAABCCBBAAABAAABBDDABB@C@??A>A;>;>CABB?:7
@ATNG8:04684:03178
GATGGTAGCGAGCGAGTGTGTATACCAGAAGATCAGGAACTCTAGAAGAATTCAGATTTTTAACACGAGAGTAAACGTAGAAAGAAGGTTTTACAAGACTCACGTTAACAATATTGCAGCAGTACGCACACAATCGAAGCGCAGTAAGGATGGCTAGTGTAACTAGCAAGAATACCACGAAAGCAAGAAAAAGAAGTACGCTATTAACTATTAACGTACCTGTCTCTTCCGAAACGAATGAGTACGTGTGCGACGTGTCTCCTACCATCGTTCCTTCTGAGTCT
+
@@AF@FBBBCBBBBBCCBCCCCBCB?BBB@DBCBCC?B?BBCCBBA?BB>A>BCC?????1?@DDCACDBDDDD>@@@BCCD=CC=@=@@@8BCC@CCCCBCC887:@CC?BBC@DDBBAACCCCCDDBBBC@CCCC?BAA@AABB?B?BBB?ACCBBBBB@DCCABB?BB?BBB7;;777)9>>;=????1;@=A000ADCCC<;7<AAA<?9>?CCC@CBCBBBC=A?AA@:A@@=@CBBCCBBBBBBBBCBAAABBBC?BBB@BBBBB@B?B@CCCBBBAA
@ATNG8:04690:03199
GATGGTAGTATATCGCGTCGCTATCCAGAAGATCAGGAACTCTAGAAGAATTCAGATTTTTAACACGAGAGTAAACGTAAAAAGAAGGTTTTACAAGACTCACGTTAACAATATTGCAGCAGTACGCACACAATCGAAGCGCAGTAAGGATGGCTAGTGTAACTAGCAAGAATACCACGAAAGCAAGAAAAAGAAGTACGCTATTAACTATTAACGTACCTGTCTCTTCCGAAACGAATGAGTACACATCGTCGTGTCGTGCTACCATCGTTCCTTCTGAGTCT
+
445A:?BABBCCCDCEBBBDCCBBB@CBC@BBCCBB@B?BBB;;;C@BC?CACC@@@@@@):5;>@AAA@?BAD=A:;9???1AC@D@BCC:CLEACDAAAECBB@B@CB?B@@=@@ABBBBBCIDCCCCCC@CBBA?BCCBBBBB<><@:;7;CBBBCBB?BBBCBB?BB?BBB@BBBA@;@::4:@@@@2@A<??ABCFDDD;><?@??;?;?ACCC>BCB@@@C?B?BBC>BBB?BBBBBBCCCBBAAAAEBBACB:::AAA????AA=@>A?BBBCCDBB
@ATNG8:04693:03179
GATTAGAGTATCATGTGTATCTCCAGAAGATCAGGAACTCTAGAAGAATTCAGATTTTTAACACGAAAGTAAACGTAAAAAGAAGGTTTTACAAGACTCACGTTAACAATATTGCAGCAGTACGCACACAATCGAAGCGCAGTAAGGATGGCTAGTGTAACTAGCAAGAATACCACGAAAGCAAGAAAAAGAAGTACGCTATTAACTATTAACGTACCTGTCTCTTCCGAAACGAATGAGTACTGTATCTATGTGTGCGCTACCATCGTTCCTTCTGAGTCT
+
:;:5:>;;6=B=BBABDCCBBBB?BBB@AAA@994:;@@ACCDB@BC9;7;B@>>@@@1A@CDCBBA>ACBD9==9999:':B=B5;:909CBAEECCBBBDD?B?@@<@BB?ABBBBBCD;;;BBA@@C@C@AA?CABACCA@;A>@;;7;CCCCCCC@CCDCCC?AA?AAB?EBBBB=@??9=>=??1?C?CBAABCAAB<?<?AAA=A<@?BBB@C@@@BBB@C=@?D>C??=???BBA@AA999A99:CDBBABBB@8:6:AA??<?=B588>=A>>;
@ATNG8:04702:02606
GATGGTAGCACGAGTCACTCATATCCAGAAGATCAGGAACTCTAGAAGAATTCAGATTTTTAACACGAGAGTAAACGTAAAAAGAAGGTTTTACAAGACTCACGTTAACAATATTGCAGCAGTACGCACACAATCGAAGCGCAGTAAGGATGGCTAGTGTAACTAGCAAGAATACCACGAAAGCAAGAAAAAGAAGTACGCTATTAACTATTAACGTACCTGTCTCTTCCGAAACGAATGAGTACGTGTGCGACGTGTCTCCTACCATCGTTCCTTCTGAGTCT
+
BBBB?B?@@AAB>CEAABDCCBBBB>BEF@DBBB9:7;>BBB@@@D?BB>A>AADCBCCC3C@CBCBBBAAAA@9=<;;9::*4>5<:@AA2DBB@BBCB@<<00+06>:7??D:<AACA@@AAAB;;;;;B>AA;;7;;::CBBB?A>B;;6:@@@B;99=?AABBB?AA>ABB>AABBA8?>=9:::::(9@;@@ABBA>>@5;6:::::>::;AAB>A@@?@@@@B@BBD>CAA>AAACC???BB9::ABB???BA>?<>>?=@888B?B?B?BCBBB???
@ATNG8:04706:02588
GATGGTAGCACGAGTCACTCATATCCAGAAGATCAGAACTCTAGAAGAATTCAGATTTTTAACACGAGAGTAAACGTAAAAAGAAGGTTTTACAAGACTCACGTTAACAATATTGCAGCAGTACGCACACAATCGAAGCGCAGTAAGGATGGCTAGTGTAACTAGCAAGAATACCACGAAAGCAAGAAAAAGAAGTACGCTATTAACTATTAACGTACCTGTCTCTTCCGAAACGAATGAGTACGATGAGATCTCGTGTGCTACCATCGTTCCTTCTGAGTCT
+
::4<.4444;566==B?666<55494949.5/0////)/7999//)//)/5;;>=====+=;><=??=?:98:2;:;<??A+??:=:=@?2;==8=000===@B@C?B>8599.44456=@>>??>@@??@<?CBD@G:::@@@?:=;=00,0==<?;>D?????@@<>=:>@9,77<<<6777/77889(3>3=?@@A?=7818057774949;ACB?99999@@<?<>>A<;=?:??>>=CCBBBBB@BAAB:99<:97:<=77977:1917.5299577:
@ATNG8:04706:02597
GATGGTAGCGCGACGAGCGTGACCCAGAAGATCAGGAACTCTAGAAGAATTCAGATTTTTAACACGAGAGCAAACGTAAAAAGAATGGTTTTTACAAGACTCACGTTAACAATATTGCAGCAGTACGCACACAATCGAAGCGCAGTAAGGATGGCTAGTGTAACTAGCAAGAATACCACGAAAGCAAGAAAAAAGAAGTTACGCTATTAACTATTAACGTACCTGTCTCTTCCGAAACGAATGAGTACGATGAGAGAGCTCTCTCTACCATCGTTCCTTCTGAGTCT
+
>>BA>CCB>@665<<<;;;>=BBC7B@@=@@@@BB=B?@@=996C<CC?C?CC@@?DFG0B6997<=;<;=990////;;;+;;+//)////$/79(/////66//,/7<<6;;=265::>?::>>995@>@@@CCDD;99BBBFCC@D?CAA<AAA=@99:;>?;=AB?C@<?9829773;33394333373$3749;/44@<<?@<:6;;<<6;;75;<=8<65554;.4.55<2;?:555488838443399:::::9:>;<<;??A996@>A9?;?@@??@9:
@ATNG8:04707:02603
GATGGTAGCACACGAGATCTCATCGTACTCATTCGTTTTCGGAAGAGACAGGTACGTTAAATAGTTAATAGCGTAACTTCTTTTTCTTGCTTTCGTGGTATTCTTGCTAGTTACACTAGCCATCCTTACTGCGCTTCGATTGTGTGCGTACTGCTGCAATATTGTTAACGTGAGTCTTGTAAAACCTTCTTTTTACGTTTACTCTCGTGTTAAAAATCTGAATTCTTCTAGAGTTCCTGATCTTCTGGGTGCGCTACAGTCTCTCTACATCGTTCCTTCTGAGTCT
+
AABD<A@BA@@>=AB;;9AB>BB@@;;;<B@A=AA@@@0@A9=6:;9@@AA=;;499.44)4:::6;85:999//+/;6:::::+:B@C:::2:5557;;?<@@0/0:>==5=BBBBBBC=@<<6<6<??@@@?;6;999-//==@@??BBBAA;;;A<@@?=BC;?;@AAA>?>;;5::=AB6A<A=@@@@@/@@AAA:@?>;;;;:<<18898'29968494>>6>=<<;::6969<<<>?:=>ED9=88@///==9::9:///==@:>>A<C=C=CCCA<=>C
@ATNG8:04711:02560
GATGGTAGTACATGATAGACGACACCAGAAGATCAGGAACTCTAGAAGAATTCAGATTTTTAACACGAGAGTAAACGTAAAAAGAAGGTTTTACAAGACTCACGTTAACAATACTGCAGCAGTACGCACACAATCGAAGCGCAGTAAGGATGCTAGTGTAACTAGCAAGAATACCACGAAAGCAAGAAAAAAGAACGTTACGCTATTAAACTATTAACGTACCCTGTCTCTTCCGAAACGAATGAGTACGATGAGAGAGCTCTCTCTACCATCGTTCCTTCTGAGTCT
+
445;8=:955=<566===<@0////49:<7<<999915.5=<<A>D?BB@C??<=49;;;*57596666<>9;;09944444$4?5@7A>=0@>C=A?@=>>///)/5//+6=<:;<?995>=5944555554999;7;?==>@;:409>00/:////5=8<<<AAA5:;?????BA@?>6773.3<?<B=%::/37:7:;A?8<=398*898?89285;:<A80/////58<7;;@8=:;7:::@?=?:::8;<><777<<<7878<;86///06;(/(/799;886
@ATNG8:04712:02593
GATGGTAGCGCATATCAGCGCAGCCCAGAAGATCAGGAACTCTAGAAGAATTCAGATTTTTAACACGAGAGTAAACGTAAAAAGAAGGTTTTACAAGACTCACGTTAACAATATTGCAGCAGTACGCACACAATCGAAGCGCAGTAAGGATGGCTAGTGTAACTAGCAAGAATACCACGAAAGCAAGAAAAAGAAGTACGCTATTAACTATTAACGTACCTGTCTCTTCCGAAACGAATGAGTACGATGAGATCTCGTGTGCTACCATCGTTCCTTCTGAGTCT
+
A<@A?B?A@BBB@A@CBCCDCCBBB>BCC@DDCCBB?B?CCCCCCC?AA?B@BBBAAAA@2A?CBBBCCCDCCC=BB@AAAA0A@?B?CCC;BCD@CBBBDDBBA@D@DD?BBC?CBAAACCCCCCCCBBBC@CCCB?B@@?BBBB=B>BBB>BCCCBBDC@CCCAAA@BB?AAA<?>>=<3===;=====.<@=A?@?CCBBB?B?BACC=A===BBB>BB@@@AA=A>BBC>CCC@CAAABBBBBABBABBBAAABBAAABCC?B>@@C?B?B=@ACBBBB>
@ATNG8:04718:02606
GATGGTAGTAGTACACTAGTCATACCAGAAGATCAGGAACTCTAGAAGAATTCAGATTTTTAACACGAGAGTAAACGTAAAAAGAAGGTTTTTACAAGACTCACGTTAACAATATTGCAGCAGTACGCACACAATCGAAGCGCAGTAAGGATGGCTAGTGTAACTAGCAAGAATACCACGAAAGCAAGAAAAAAGAAGTACGCTATTAACTATTAACGTACCTGTCTCTTCCGAAACGAATGAGTACACACTCTCATATGACACTACCATCGTTCCTTCTGAGTCT
+
>::=<B@BBB::6<>BBBBC?AA@?<@@@<@@BC@A?A@BBBBBCB?BE>B?BBC?@@?A0@=@@B::;AA:::7:CABGGC5BB>A<BBCC5CCC@CDCBBBBB@5;6;A>ABB?BBBCCCIFCCAAABBBB@BBCC@AACBB@??=@=A;;7;DCCCHDD@;::B??;?@:@@@;>>999*3888<???@@'>@:0/0=@AAAB;?;???A=A=;;ACC@CCBBABBAF=@?C<BBB@BAAABBBBBCBBBDBBCC@BBBEBBBD?BB?@?AC>?<>>?=><>>
@ATNG8:04719:02579
GATGGTAGATACTCGCTGATACACCCAGAAGATCAGGAACTCTAGAAGAATTCAGATTTTTAACACGAGAGTAAACGTAAAAAGAAGGTTTTTACAAGACTCACGTTAACAATATTGCAGCAGTACGCACACAATCGAAGCGCAGTAAGGATGGCTAGTGTAACTAGCAAGAATACCACGAAAAGCAAGAAAAAAGAAGTACGCTATTAACTATTAACGTACCTGTCTCTTCCGAAACGAATGAGTACACATCGTCGTGTCGTGCTACCATCGTTCCTTCTGAGTCT
+
@@@B?DCCBBBBBDDCCCBBBCCCC>ACC@DBAAAA?@?BBBABCB?AB?B?BAACBCCA/A?CCCBBBCCCCC=BBCBBBB5BD>C5:::9*;BC?CAABEDCDC?C@CC?BBD?BBBBBBBBBBCBCCBBB@CCBB?BBBBCB@@<A?BBB@BCCCCAAB@DAABBB@AA=99:3999999+999;:::::9%9><>979BBB>><><?=@@7;5;>C@@<@@@@@@@=?@DDC=CCD@BBBBBBBCCCCBBBBBBBBBBBBBBBB?BAAAB?B@B?BBCCCCAA
@ATNG8:04721:02599
GATGGTAGGCGTGTGAGAGTCTGCCCAGAAGATCAGGAACTCTAGAAGAATTCGATTTTTAACACGAGAGTAAACGTAAAAAGAAGGTTTTACTAGACTCACGTTAACAATATTGCAGCAGTACGCACACAATCGAAGCGCAGTAAGGATGGCTAGTGTAACTAGCAAGAATACCTCGAAAGCAAGAAAAAGAAGTACGCTATTAACTATTAACGTACCTGTCTCTTTCCGAAACGAATGAGTACTATGTATAGCTCTATACTACCATCGTTCCTTCTGAGTCT
+
CCBB?CCB?CCCCDCBCDCBBB@@@4?CC@CCCCCC@B@BCDCBCC@BB?B?CA9999:);=@CBBBDCCBBB?BA@@???.??:?:?==6?9:9CBBBCBA??<?>ACABBC<AAAAA>>>AAAAAA<<;9>>?A;A>>88:@@<@;@AA;@@A@@@>>:=@@@CB@CEAD@@?@BAAA;A@>9@@@@@2@@=A???CBAAB>B?BBBB?B?BB==>?AAAA?>>>:>?BBD>CBB@BBAB;;;BBBCBBBBBBBAABCCCBBB?B>=<?;?;@<@ABBBBB>
@ATNG8:04721:02604
GATGGTAGTATCTGCACACTCTGTCCAGAAGATCAGGAACTCTAGAAGAATTCAGATTTTTAACACGAGAGTAAACGTAAAAAGAAGGTTTTTACAAGACTCACGTTAACAATATTGCAGCAGTACGCACACAATCGAAGCGCAGTAAGGATGGCTAGTGTAACTAGCAAGAATACCACGAAAGCAAGAAAAAGAAGTACGCTATTAACTATTGTACCTGTCTCTTCCGAAACGAATGAGTACACATCGTCGTGTCGTGCTACCATCGTTCCTTCTGAGTCT
+
AABE@CCBBBBCBCCCCCCCCCCCC?BEC@CCCCBB?B@BBBDCCC?AA?A>AAAAACCC2C@AAABCCBBBBB=@@;;;;;*;A=A5;;;;*;AA=AABACBDDC@C@CC@CCC>BACCCBBBBBBCDCC@@<?A??=@BAACCAA>B@CBB>ABBBDCCC?CCCBBB@BB?BCC=@@?<<5=:93:9::9(9A?B??@BCA==7;7;@@@:==@@<@>>;;;F<A<@@@:@??:>>>>>>=>=AA@@@AA?@@@@@@@@>>:>:::@<@<@<AAAA@>>>
@ATNG8:04728:02580
GATGGTAGCGCATATCAGCGCAGCCCAGAAGATCAGGAACTCTAGAAGAATTCAGATTTTTAACACGAGAGTAAACGTAAAAAGAAGGTTTTACAAGACTCACGTTAACAATATTGCAGCAGTACGCACACAGTCGAAGCGCAGTAAGGATGGCTAGTGTAACTAGCAAGAATACCACGAAAGCAAGAAAAAAGAAGTACGCTATTAACTATTAACGTACCTGTCTCTTCCGAAACGAATGAGTACGATGAGATCTCGTGTGCTACCATCGTTCCTTCTGAGTCT
+
94<=:=;;?@?@@BCJBCB;;;BBB=BGGFGCBBBA6;7;AACBAA>A@=@?BBA@@BBB0@=@@@BCDCCCDC>BBBDEEE5BB@B@CCB<BDGFECDCCCC@@?A@BB?BBB?BCA?AAABBCCC@@ABAAAB;;::DCCCCBB?BACCCAAABCDCCD@BABCCC@BD@CBD?BBBFF<A??;?AAAAB(??:?978?ABBB?B<>?AA?B?A@CBB?BAAABBC@C?BBC=CCD;:;AAACCBBBB???B?@?BBBC@>>BA?@A>>A@C?A?A???@B99
@ATNG8:04729:02606
GATGGTAGCTCACGTACGTCACACGTACTCATTCGTTTCGGAAGAGACAGGTACGTTAATAGTTAATAGCGTACTTCTTTTTCTTGCTTTCGTGGTATTCTTGCTAGTTACACTAGCCATCCTTACTGCGCTTCGATTGTGTGCGTACTGCTGCAATATTGTTAACGTGAGTCTTGTAAAACCTTCTTTTTACGTTTACTCTCGTGTTAAAAATCTGAATTCTTCTAGAGTTCCTGATCTTCTGGGTGTATCAGCGAGTATCTACCATCGTTCCTTCTGAGGTCT
+
ABBE?BACCBCBCCCC;;;EDBBBBBBBBBBB@CCCE>DD?D?BBBCCBB?BDBBB?C?BBBB?A?ABBBBBBBC?A@@@?1?B>BBBB9BBCC>BAA>@B<>>BB>>>>CBBBAAB>???7=9=C>>>A??;??;;066>=??;::BADB>>>><>?A===:><@@AAA?==><>>=BB;B>D;:::::):=666.6;9///::9=<@@@@/@AAAB:>8;;5;<=?====A:=>;;;>6;;?>8;;:A@@;;<A??@@@===>8=<==>:><A<==9//,/::
@ATNG8:04734:02591
GATGGTAGCGCGACGAGCGTAGACCCAGAAGATCAGGAACTCTAGAAGAATTCAGATTTTTAACACGAGAGTAAACGTAAAAAGAAGGTTTTACAAGACTCACGTTAACAATATTGCAGCAGTACGCACACAATCGAAGCGCAGTAAGGATGGCTAGTGTAACTAGCAAGAATACCACGAAAGCGAGAAAAAGAAGTACGCTATTAACTATTAACGTACCTGTCTCTTCCGAAACGAATGAGTACGATGAGAGAGCTCTCTCTACATCGTTCCTTCTGAGTCT
+
A;AC@DCCAA@;;;AAACDBCBBBD=BBDADDCBAB>A<@@BBBCD?BB?B????>?BAB3B=AABAAABBA@A:>?@@AAB1BB?A4;;;7<DF@C;;;CEBBC@C@BB@BCC?BABACCBCDDDDCBBCB@BBAA@CAAABBAA>A=A:::;BBCCCDC?BBBCCC>>??BCD?DA:00+0:00/::>>0:?<?CAABBAA@@C?BBBA@B?@A@GEADBAA@::39;999.9@@<??BBDBBAABBBBBBCBB>>>?==<>==<==A=A?B@B>B?;;??
@ATNG8:04738:02584
GATGGTAGTGCGTGAGAGAGAGACCAGAAGATCAGGAACTCTAGAAGAATTCAGATTTTAACACGAGAGTAAACGTAAAAAGAAGGTTTTACAAGACTCACGTTAACAATATTGCAGCAGTACGCACACAATCGAAGCGCAGTAAGGATGCTAGTGTAACTAGCAAGAATACCACGAAAGCAAGAAAAAGAAGTACGCTATTAACTATTAACGTACCTGTCTCTTCCGAAACGAATGAGTACGAGAGAGCACACGTGTCTACCATCGTTCCTTCTGAGTCT
+
999>@A?CBCBBDCCBCCCA>=00+//75;@C@@@?B<@@B@@@B>BB@C?@@33333&33899887;:99970/0?;;;+==8:5>==0>@A=ABBBBCC@A>@?BC?@@@<@BAAA@AACCDICCBCC@B@@@<@@B@@@@@>A?B000@??DADD@@@?BBA;??:==;5;;<<<8;77/88999(8>8>;><=;;<:5;;>==A=A<;;@@A=@D@@@AB?B=??A9@9:39:>?@ABBBBBE:9:BCBBAA@@???=9;9//0)0)06<=?@@???
@ATNG8:04740:02589
GATGGTAGCGCACACATAGATACAGTACTCATTCGTTTCGGAAGAGACAGGTACGTTAATAGTTAATAGCGTACTTCTTTTTCTTGCTTTCGTGGTATTCTTGCTAGTTACACTAGCCATCCTTACTGCGCTTCGATTGTGTGCGTACTGCTGCAATATTGTTAACGTGAGTCTTGTAAAACCTTCTTTTTACGTTTACTCTCGTGTTAAAAATCTGAATTCTTCTAGAGTTCCTGTCTTCTGGAGATACACATGATACTCTACCATCGTTCCTTCTGAGTCT
+
:4459=:;;=AB@;99BCAA@BCBBBBCB@???CC@G7==6>6///<<<<8;;;;@7?;>===7;5;=556====944499'9B>AAAG8?;;:29@:;9?2595<99166<;;<@><??@<C@B@???999:===>299@9999995>=900;727//)//4:2755599<99.54:::+:6;799===,==999,5999@@@??>8<<<<,<00//)/5<<8<==;:44.4.4::<<666E<AA===><<<<<=<<<<:999699339:>:==?>??=?==
@ATNG8:04743:02562
GATGGTAGACATATCGTACTCTCTGTACTCATTCGTTTCGGAAGAGACAGGTACGTTAATAGTTAATAGCGTACTTCTTTTTCTTGCTTTCGTGGTATTCTTGCTAGTTACACTAGCCATCCTTACTGCGCTTCGATTGTGTGCGTACTGCTGCAATATTGTTAACGTGAGTCTTGTAAAACCTTCTTTTTACGTTTACTCTCGTGTTAAAAATCTGAATTCTTCTAGAGTTCCTGATCTTCTGGGTCTACGCTCGTCGCGCTACCATCGTTCCTTCTGAGCT
+
AACC@CCCAABGCCCCCDCAABCCA@@BBCCB?A@@@8=B5;59@??9??>::9AA=@:=>@>:@,0/6==>A@@<@@DDC2=C?B8:8-5;;=7=A>8=@3797>?=4==>>>>BB=@<>;>;???>>::;=AB>=9=ABE@?>@AAA@?@?=<8<>>;??<?=AA@;;;>89166878(74;47////(/5---(--2---7779+5555'257771719=:A>==>>>;><>>====9=>AB:??AA==;///:::<??AAA<>>>;;5;:>;@?962-,
@ATNG8:04743:02570
GATGGTAGCGCACACATAGATACAGTACTCATTCGTTTCGGAAGAGACAGGTACGTTAATAGTTAATAGCGTACTTCTTTTTTCTTGCTTTTCGTGGTATTCTTGCTAGTTACACTAGCCATCCTTACTGCGCTTCGATTGTGTGCGTACTGCTGCAATATTGTTAACGTGAGTCTTGTAAAACCTTCTTTTTTACGTTTCTCTCGTTTTAAAAATCTGAATTCTTCTAGAGTTCCTGATCTTCTGGAGATACACATGATACTCTACCATCGTTCCTTCTGAGTCT
+
@<<B?BCAABBFCCCCCCBBCCBBCCCBBA::7;AAA<BB=B?BCCBFBD@CCCCC@B?BAAB@D@ECCCABA@@<====??(@B@B@@@@8?BAA?BAA=BC?AABDCG@CCDFECCC@CCB?C?DCCCCCBB@BBCC?BBBAAABBCECCCBBBC?CCC@AA>A?BBCCCBBBD?BBCDE;B@B?BB@BBC*BCCCC?CC@@A:;;;.<FDJ5CCCCC@B@CCACBCDCCC@C@CCCCBB?AAA@BAAABBBB?@?BBBBA??@B>BBB@@?B>B>B@BBB?<<
@ATNG8:04699:02614
GATGGTAGCTCTGCTCTGACTCTCGTACTCATTCGTTTCGGAAGAGACAGGTACGTTAATAGTTAATAGCGTACTTCTTTTTCTTGCTTTCGTGGTATTCTTGCTAGTTACACTAGCCATCCTTACTGCGCTTCGATTGTGTGCGTACTGCTGCAATATTGTTAACGTGAGTCTTGTAAAACCTTCTTTTTACGTTTACTCTCGTGTTAAAAATCTGAATTCTTCTAGAGTTCCCTGATCTTCTGGGCTGCGCTGATATGCGCTACCATCGTTCCTTCTGAGTCT
+
9>?D@CCCBA;@CBBBBBCCCCCCCCCBBB99::BBG>DD>?<@BBBCDF@BBCAA?A?BBAB?B@CCCCC<;:B?BBLMK5BB?BCCI?CC;;9<CC?BB;;;BDEG@FDDDBBBC?@@B@C@GCBBBBBC?CCCC@CCCCBBBABCBBCBBBB@BBB@CC@C?BBBCBBBCC;@;;;;.;=A=@BHED5CCCCC>CBBBBCABAB?CCCC5C@AAB@BFEL?BBBBAAA6:;5;AB@@@?A@A?6?:;:;BBBCCCCCCECCBB?A@BBB@C@C@CDEDFC::
@ATNG8:04702:02626
GATGGTAGCACGACACGACGATGTGTACTCATTCGTTTCGGAAGAGACAGGTACGTTAATAGTTAATAGCGTACTTCTTTTTCTTGCTTTCGTGGTATTCTTGCTAGTTACACTAGCCATCCTTACTGCGCTTCGATTGTGTGCGTACTGCTGCAATATTGTTAACGTGAGTCTTGTAAAACCTTCTTTTTACGTTTACTCTCGTGTTAAAATCTGATTTCTTCTAGAGTTCCTGATCTTCTGGAGATACACATGATACTCTACCATCGTTCCTTCTGAGTCT
+
@?BH@EDCCCBBBBCCBDCBBBBCEDCCCCCCACCCC>BBAD@CBCCDBB?BCCBB?B@CCBB?B@DCBBCCC>F>A@A@@2AC?BBBC>BBBB?BA?;>>187@BBB?BBCBBBBC>==?;?<?@@AA===<?BAA:>=?>>>??AA@@@@?>?<<=<<>><><??@@@BA>><>??EH;E<@;===<<+==999)//////:98:-666'2777::=322-277<779797=>;;;=388B=@@>DDAA===A@@@>>>ABD;@AAAA<@;?<@AAA@>>>
@ATNG8:04703:02627
GATGGTAGAGTATCATGTGTATCTCCAGAAGATCAGGAACTCTAGAAGAATTCAGATTTTTAACACGAGAGTAAACGTAAAAAGAAGGTTTTACAAGACTCACGTTAACAATATTGCAGCAGTACGCACACAATCGAAGCGCAGTAAGGATGGCTAGTGTAACTAGCAAGAATACCACGAAAGCAAGAAAAAAGAAGTACGCTATTAACTATTAACGTACCTGTCTCTTCCGAAACGAATGAGTACTACTCTCAGAGACTCACTACCATCGTTCCTTCTGAGTCT
+
;56>;?DECCCCBCDCCCCCBBBBB@BCC@CCDB??<??CBBCCCC@CC?B=A@@@@A@A0A>BCBBBDBCCBB>B;;<CHH5GCAF7;;;6;CB?BCBCCCCCC@B?BB@BCB?CBCBCABBCCCCCAAACACBBB@CAAACBBB?CACBB@BCCCCCCC?AABBBBA??=@A?<?>999,7;;8989999%9><=?=@BBABB?B?>>>>;?;;;ABB?BBAAABMAE@CBC=CCE@AAACBCBBBBAACBBCABBBBBBBCCD@AAACC?C@C>AABBBBBB
@ATNG8:04705:02641
GATGGTAGCACGAGTCACTCATATCCAGAAGATCAGGAACTCTAGAAGAATTCAGATTTTTAACACGAGGAGTAAACGTAAAAAGAAGGTTTTACAAGACTCACGTTAACAATATTGCAGCAGTACGCACACAATCGAAGCGCAGTAAGGATGGCTAGTGTAACTAGCAAGAATACCACGAAAGCAAGAAAAAGAAGTACGCATATTAACTATTAACGTACCTGTCTCTTCCGAAACGAATGAGTACAGAGAGTACGATATGTCTACCATCGTTCCTTCTGAGTCT
+
?::C@EDDDBBBCBCBBBBFCCBBD:DDD?CBCCAA?A@BBBB;:;@DCAD@BBA;::::$7=@@@@00-0:;>@8>>:;4;9'9<>C5:;;6;CC@BCCCCCCDC?C@B@=A@@=ABBBCDCCGIDCA=;9D?CBAB@BBBBB:99<A6::@<@BBCCDCC@:::>==:=>9<?=8==:9939//)0;==@0@@=B@A>@0//@@6;6>A==:>:>>BCC?99:>>88184877.57:.5555556675559869;=<9978////*/798908(/(.367....
@ATNG8:04705:02651
GATGGTAGGCGAGAGTGAGACGCAGTACTCATTCGTTTCGGAAGAGACAGGTACGTTAATAGTTAATAGCGTACTTCTTTTTCTTGCTTTCGTGGTATTCTTGCTAGTTACACTAGCCATCCTTACTGCGCTTCGATTGTGTGCGTACTGCTGCAATATTGTTAACGTGAGTCTTGTAAAACCTTCTTTTTACGTTTACTCTCGTGTTAAAAATCTGAATTCTTCTAGAGTTCCTGATCTTCTGGATACACTCATGTGCACCTACCATCGTTCCTTCTGAGTCT
+
:<BB@CBE@BA;;<<=<ACCC?BDCBCJGGBB@BBBC>CC@D?CC@A@BB?AB@@@?A>BBBB@B>@@CCCCA<B7BBBBB1BB@ABAB?BCBB?B@?;>C799BAAA@CBBBCC>=:>BC<>;?AB???@B=?@?@<??@@>>>>>>B>>=;;;;???=@A<?:==@@==>>>:>>ACC6?:>:88888(7:666)//6///8858/5555'2:9997;7;@;>>>?A??7;6;A@???=<;;=@@AAA@@?AAAA?<<@166<5777:@9@=@<@?====>A
@ATNG8:04706:02645
GATGGTAGACACGTGTGCTCTCTCGTACTCATTCGTTTCGGAAGAGACAGGTACGTTAATAGTTAATAGCGTACTTCTTTTTCTTGCTTTCGTGGTATTCTTGCTAGTTACACTAGCCATCCTTACTGCGCTTCGATTGTGTGCGTACTGCTGCAATATTGTTAACGTGAGTCTTGTAAAACCTTCTTTTTACGTTTTACTCTCGTGTTAAAAATCTGAATTCTTCTAGAGTTCCTGATCTTCTGGACAGAGTGTGCAGATACTACCATCGTTCCTTCTGAGTCT
+
::A@>@@@BC@@ABC;;;@@;65<@A?ACDBB>C;;;8:B@D>AABBBBC>A@@;:68:>>;?9=994:7@A;BB?CCCBC3CC>@9:9(7=>><@9:49A489>?9=6@988>>>C<???<A=@AA>=>@@=@@@A5;:;;;;>>>>??B====7;:@==>:><>===A<<<9497888+8(/(/7888)88----&.36./.66-.(.553'378894949:6:::==990505878993<8>6>9@A>==>?AABB?>?@BBB;????A:>9=8=?>>>AAA
@ATNG8:04707:02614
GATGGTAGTACATGATAGACGACACCAGAAGATCAGGAACTCTAGAAGAATTCAGATTTTTAACACGAGAGTAAACGTAAAAAGAAGGTTTTACAAGACTCACGTTAACAATATTGCAGCAGTACGCACACAATCGAAGCGCAGTAAGGATGGCTAGTGTAACTAGCAAGAATACCACGAAAGCAAGAAAAAAGAAGTACGCTATTAACTATTAACGTACCTGTCTCTTCCGAAACGAATGAGTACGAGAGTCAGAGCAGAGCTACCATCGTTCCTTCTGAGTCT
+
:;AB@A@@@BBBBBBCAACC;;;BB@CED@CCB:9;6;8;CBAAAA@CC?B@BABBBBBB5B?BBCBABCCBBB<BB@@@@@0AA=A>BBB<BCCBB:<;CBCCC@C@CD?CCB?BBAAABCCBCBB:;;BB>AB;;7;BCABCAB>B@BCA?ACCCCECB@AACBAB?BB@BCC?BCBAA5:9:3999999%9?;<979BBBBB?B?BBBA>A>=<BEC@CCBBBBB?A?@@?;A;;6;BBBBBCCCCAAA@??>BBDCAAABBC?B999A<@3949>?@@998
@ATNG8:04709:02622
GATGGTAGTGTGTCTCTGAGAGTAGTACTCATTCGTTTCGGAAGAGACAGGTACGTTAATAGTTAATAGCGTACTTCTTTTTCTTGCTTTCGTGGTATTCTTGCTAGTTACACTAGCCATCCTTACTGCGCTTCGATTGTGTGCGTACTGCTGCAATATTGTTAACGTGAGTCTTGTAAAACCTTCTTTTTACGTTTACTCTCGTGTTAAAAATCTGAATTCTTCTAGAGTTCCTGATCTTCTGGGATGTGTGCGCAGTGCCTACATCGTTCCTTCTGAGTCT
+
445<8==@>CCCBB;:9B@A?>;55=;::;;:7:=B=2<<6965<>:<90)/=>//)/4779@:?:=??<<>=59255559$5949:<;0;;5546>=9>C99:CCCC@CCEF<;;;@BBD?D9;;BBA?@A;>A;>699BB@@>@>9:9:559=:B=B>BB=@>ACCCB@@@B?ABBBB6:4:6::CCC0@@999,99====>9598<?=?+=666;8=9>=7<>9949=8=;@@<@>>:><<<3<000A=<>A@9999:69@@AA999=C<A>ADCCCCAA
@ATNG8:04711:02650
GATTAGATATATGCACGCTCTACCAGAAGATCAGGAACTCTAGAAGAATTCAGATTTTTAACACGAGAGTAAACGTAAAAAGAAGGTTTTACAAGACTCACGTTAACAATATTGCAGCAGTACGCACACAATCGAAGCGCAGTAAGGATGGCTAGTGTAACTAGCAAGAATACCACGAAAGCAAGAAAAAGAAGTACGCTATTAACTATTAACGTACCTGTCTCTTCCGAAACGAATGAGTACGTGTGACGTACGTGAGCTACCATCGTTCCTTCTGAGTCT
+
@AA>@@BBBCBBABCCAAACCCC=ABC@EF@@AB?A=BAABBDD@BB>A>A::9CCCD3C?CCBBBBBBBBB8A9;;;;;*<@=A5;::&9@A=ABCCCCCCC@B?BB>BBB@CCCCBBBCCCCCCCDCC@BA@@?BAABB@AD<@<@::6;ACB@AAB@CBBBBB?CD>??@>AACDE>????BDFDD3BB?C???BBB??8=8=;;;=B<@?CCD@BBCBBAA>A?A@A9A9:6:AABBBCCBBAAACCCBBBABCBBBDD<?@BBB?B@B????ABBBA
@ATNG8:04713:02639
GATGGTAGCACGAGTCACTCATATCCAGAAGATCAGGAACTCTAGAAGAATTCAGATTTTTAACACGATAGTAAACGTAAAAAGAAGGTTTTACATGACTCACGTTAACAATATTGCAGCAGTACGCACACAATCGAAGCGCAGTAAGATGGCTAGTGTAACTAGCAAGAATACCACGAAAGCAAGAAAAAGAAGTACGCTATTAACTATTAACGTACCTGTCTCTTCCGAAACGAATGAGTACGATGAGAGAGCTCTTCTCTACATCGTTCCTTCTGAGTCT
+
0//:6<;?<=>>>>??>>>65559@5;@B?BB?>?A6?8@>@=@@@900)0:@>?:9999$36::;999BABBD7>;:9445)4@9=8A@@7@969CBBBBBA;;4;4;A=AAB?BBBCCDBBCCCBA;;;B?B@@@@B???AB@?<A@@@<@@DCCCBB>AAB???@CC>@9940====*00/5:>>??06848../88>:>:>9<879/6-55<>>70///:>@:<8/0/(///)///0=?@B@;<<@@??<>>>?7<><=@A;;;>@<@4949AAABBCB
@ATNG8:04714:02621
GATGGTAGGTGCACATGAGTGTATCCAGAAGATCAGGAACTCTAGAAGAATTCAGATTTTTAACACGAGAGTAAACGTAAAAAGAAGGTTTTATAAGACTCACGTTAACAATATTGCAGCAGTACGCACACAATCGAAGCGCAGTAAGGATGGCTAGTGTAACTAGCAAGAATACCACGAAAAGCAAGAAAAAAGAAGTACGCTATTAACTATTAACGTACCTGTCTCTTCCGAAACGATTGAGTACGATGAGATCTCGTGTGCTACCATCGTTCCTTCTGAGTCT
+
;59B:=CC@CBBBCCCCCCCCCBCC?CBC@CCCDAA>A?BBCDCCC@CD?@?ADCCCCCC1C?CBCCCCCFCCC>CABBFCD5CB?B<@@@7@AA?CCCCDCCCC?C?AA>ABB>BAAACCCD@BCDGAA@C@BBBB?BBBABBA@<B@BBC?CCBBACCC@CCAABB?BB?B@?8<<8877*8=>9999999%9?;?:79CBBBA3735@AA7;8;@CCCBCBBA@;;5;5<@@8?;;;6;?@DCDCBBBBBBCBAAAABAAABBB@B>>>B?B@B>AAB>>>>:
@ATNG8:04714:02641
GATGGTAGGACGAGCGTCTGAGAGGTACTCATTCGTTTCGGAAGAGACAGGTACGTTAATAGTTAATAGCGTACTTCTTTTTCTTGCTTTCGTGGTATTCTTGCTAGTTACACTAGCCATCCTTACTGCGCTTCGATTGTGTGCGTACTGCTGCAATATTGTTAACGTGAGTCTTGTAAAACCTTCTTTTTACGTTTACTCTCGTGTTAAAAATCTGAATTCTTCTAGAGTTCCTGATCTTCTGGCGCGATGTATGTCGCCTACCATCGTTCCTTCTGAGTCT
+
/;996=<>:?CA<A?@==@AAA>@;>@@CABBACBAA<AB?B?ABCC@==:=BB@B>C=@B@B=B<BABA;;;AA499555$5=8==@?7>===9=;?6;=9=>@@@BABBACCAA@?C@@>@?CBBCBBBB>@@@B>AACCBBBC;;;BB@@@B?;:;@@@=A?AABDBCBBC;;;BFI.;5;5<AAAB2BBBBL>BBCCCCC;;;4;;;;*::;:A?A?BB8;;@@@AA>B?@@@BBB:;;B?BBCBBBBCB@@@C;;8;BB?CBBBCAC@C>BBBBEC;;
@ATNG8:04715:02656
GATGGTAGCTCGCTGATGATATCTCCAGAAGATCAGGAACTCTAGAAGAATTCAGATTTTTAACACGAGAGTAAACGTAAAAAGAAGGTTTTACAAGACTCACGTTAACAATATTGCAGCAGTACGCACACAATCGAAGCGCAGTAAGGATGGCTAGTGTAACTAGCAAGAATACCACGAAAGCAAGAAAAAGAAGTACGCTATTAACTATTAACGTACCTGTCTCTTCCGAAACGAATGAGTACACACTCTCATATGACACTACCATCGTTCCTTCTGAGTCT
+
A;@C>?<@A@@?>;<;??666<?@@:@@E?@@CB;;8;7;;ACD@@=?@=@=AB998F?F+B7BBBBBB@A???8?AABBBC5CI@D>BBB<BBD?B<;;9>999<@:?;7;AA=BBCBBDEECCCDBCCCB>BBCB@CEDDCBBA>B@DBB@BBBBCCBB?BBBBAA?EB<??><>ACCC=>><8<;;==.>?<@@@BC;;;B<?:==:;5;;??BDE@CBAAA@?=?=@?E>CCC?AACCCCBDBBBDBBBBB@;?AAAF????CCCCC>A>AAEEE??@??
@ATNG8:04717:02620
GATGGTAGCTCACGTACGTCACACGTACTCATTCTTTGGAAGAGACAGGTACGTTAATAGTTAATAGCGTACTTCTTTTTCTTGCTTTCGTGGTATTCTTGCTAGTTACACTAGCCATCCTTACTGCGCTTCGATTGTGTGCGTACTGCTGCAATATTGTTAACATGAGTCTTTAAAACCTTCTTTTTACGTTTACTCTCGTGTTAAAAATCTGAATTCTTCTAGAGTTCCTGATCTTCTGGATAGCGACGCGATATACTACCATCGTTCCTTCTGAGTCT
+
;59A:=CBBBCCCCCBAAABACBBBBCCCCAA?BCG>DAC@BCCDDDDABCC;:9;@EBBB@CAECCCBBCCC@@?@?@0=@=AAAA<AABB?CBC@DC>@@ABAA?BBBBCBAB=BAC?C?BBAAABBB?CBB@588;;>>A@AABB@;;;@<;;;=@A<A=AAA???B>>>8>BC5>5:488988(8<>>?6;;@@>?>===<?AAA/A==<B=B;;;7;>>?>??<>;?D;;;;7;AA=???CCCBBBB@@@BBBBBBB?B:::C=A?A@CBEBBB99
@ATNG8:04719:02622
GATGGTAGTATAGAGCTCTACATAGTACTCATTCGTTTCGGAAGAGACAGGTACGTTAATAGTTAATAGCGTACTTCTTTTTCTTGCTTTCGTGGTATTCTTGCTAGTTACACTAGCCATCCTTACTGCGCTTCGATTGTGTGCGTACTGCTGCAATATTGTTAACGTGAGTCTTGTAAAACCTTCTTTTTACGTTTACTCTCGTGTTAAAAATCTGAATTCTTCTAGAGTTCCTGATCTTCTGGGTGCGCTACAGTCTCTCTACATCGTTCCTTCTGAGTCT
+
AACD@DC@BBBDCCCBBCCGICCBCBCCDDBB?AAA@<AC?C?CCDBCAA?CCB@@>A@BBBB?B@CCCCAABCA?AACCC2AA?ABAD;?AAA<AAA>BC===>CCC?>>>ACC>>9>?A;A;AACA>==A;?A>=8=:>9;;>>AAAAA>>>A;??==CD=A;@@@@@@@@@<?>>?>3><A:=9998*9<---)------9;7;8;DDF/=?>@A<A=>>:=AAB;;;;A<AA???B;??@A:>=>@??>>>AAABAAA@BBB?@?@8=9=:=BBB?;;=
@ATNG8:04721:02644
GATGGTAGCTCTGCTCTGACTCTCGTACTCATTCGTTTCGGAAGAGACAGGTACGTTAATAGTTAATAGCGTACTTCTTTTTCTTGCTTTCGTGGTATTCTTGCTAGTTACACTAGCCATCCTTACTGCGCTTCGATTGTGTGCGTACTGCTGCAATATTGTTAACGTGAGTCTTGTAAAACCTTCTTTTTACGTTTTCTCTCGTGTTAAAAATCTGAATTCTTCTAGAGTTCCTGATCTTCTGGCGCTCTGTCACGTCTGCTATCGTTCCTTCTGAGTCT
+
9:<D@DDGCCDBC@@@CBCCEDCCBBBCCD??<@???<AA>B@DCDDBBB@CDCCC@C@CCCC@C@CCCCCBCCDACCBBC1CC@BBBC>BBCCACCCACCABBBCCC@CCDDCCBB?B@@<@@BBBCBBBC@CCCC>BBB@@@DCCCCCCAABB@BBB?BD@C?BBBBBCCCD@BBCDD<CAF@CCCCC5BAAADD;BBACBCBBB>AAAB2BCCEE@G@@@?@CCCCCD?C?CCBBCD>BAA=A@@CCCCBBBBCBBBAABBBBBC?B?B?BBBCCBAA
@ATNG8:04724:02632
GATGTAGTGTCAGTGCGGTCGTCCAGAAAATCAGGAACTCTAGAAGAATTCAGATTTTTAACACGAGAGTAAACGTAAAAAGAAGGTTTTACAAGACTCACGTTAACAATATTGCAGCAGTACGCACACAATCGAAGCGCAGTAAGGATGGCTAGTGTAACTAGCAAGAATACCACGAAAGCAAGAAAAAGAAGTACGCTATTAACTATTAACGTACCTGTCTCTTCCGAAACGAATGAGTACACATCGTCGTGTCGTGCTACCATCGTTCCTTCTGAGTCT
+
:55;;>CCGCCDCCC;;45;555.55555&5945.54999:4447::3:399955555$56;=>?BB@@999(337;:::$:;299=99&44838::888888.3-3:7;<=9BBB=?>BBBBBBB?@?B?BCCE<;;BABBBB=?=@::49>@?999@=@@AABB?BC@:9:<@?;;;-;98;=?==<,773888?;;>::4<4<A>?=A;@>???9???@@??;??B??79;;=@@@BBCBEDFBBBAAABBB?????@?>:?9:0@=@<A?000>>>>A
@ATNG8:04724:02653
GATGGTAGTATCTGTCTACGAAGCCAGAAGATCAGAACTCTAGAAAGAATTCAGATTTTTAAACACGAGAGTAAACGTAAAAAGAAGGTTTTAACAAGACTCACGTTAACAATATTGCAGCAGTACGCACACAATCGAAGCGCAGTAAGGATGGCTAGTGTAACTAGCAAGAATACCACGAAAGCAAGAAAAAGAAGTACGCTATTAACTATTAACGTACCTGTCTCTTCCGAAACGAATGAGTACGTGTGACGTACGTGAGCTACCATCGTTCCTTCTGAGTCT
+
8::A?BA@AA@;96=<;;A@;7;<8<BD;C@??BBB=@>;:8433(3;496::443=;;$33(38933388:==3;;3////$//(/3888&/(.727.22755572725719:=7=<;:;====>@@AAB@@<>==><@=<====>;><A??;@?:;;?>>:?;;;DC@CC>A==9<<///)///)/6666)674:==?AA;<:;>:====:=9=>;:;5;>=>===;?;@;;6;00,0@;=/76@9::>>>B>>>BBB@???;;4:8888189>9=====>>>
@ATNG8:04725:02650
GATGGTAGCTCACGTACGTCACACGTACTCATCGTTTCGGAAGAGACAGGTACGTTAATAGTTAATAGCGTACTTCTTTTTCTTGCTTTCGTGGTATTCTTGCTAGTTACACTAGCCATCCTTACTGCGCTTCGATTGTGTGCGTACTGCTGCAATATTGTTAACGTGAGTCTTGTAAAACCTTCTTTTTACGTTTACTCTCGTGTTTAAAAATCTGAATTCTTCTAGAGTTCCTGATTCTTTCTGGGATAGCGACGCGATATACTACCATCGTTCCTTCTGAGTCT
+
<:<B;66<>==@;;<?;;>??;;9A@BA?@000000+0B?C@BB>>B@@8;:A@A<@8:9A@;<455<<B<=:=5>DCCA188/7;;91;:33-399-3349<;<:@6@==B==BB?=8=:=6>>@<<;;>8=>@@5887;;:9;6;;99...94/.55>A:?;887999777,25999+7.5.58888(///.9-3577?A>A88838DAD/==>@A<@<??;>@?;;:==A<>://(/--(-366./.-2,-----48765558882866692748:>??A???@
@ATNG8:04727:02638
GATGGTAGCGAGCGAGTGTGTATACCAGAAGATCAGGAACTCTAGAAGAATTCATATTTTTAACACGAGAGTAAACGTAAAAAGAAGGTTTTACAAGACTCACGTTAACAATATTGCAGCAGTACGCACACAATCGAAGCGCAGTAAGTGGCTAGTGTTACTAGCAAGAATACCACGAAAGCAAGGAAAAGAAGTACGCTATTAACTATTGACGTACCTGTCTCTTCCGAAACGAATGAGTACCTCTCAGACGCTCGTCCTACCATCGTTCCTTCTGAGTCT
+
A?AB?CCDAABA@@BBCCBBBDBBB@CCDABBBBBB@B@CCCCBBB?BC@C>AAAACCCC2A>ACCCBDBBBBD@BBBBCDC3BB@F@BBB9BBC@BBCCCCCCC@C@CC@CDD9;;DCCBCBBCBBBBBBCBBBAA?@BDCCBBA=B;:6;BBCCCC@CCCBBBB@BB@BAB?CB@AA<@?@?C@CCC:BB?BBAAABBBB>A<@@BB?CBBBCBB>@@@A@@A?B@CBD>ECB????????@CBBBBAAACCA???A>ABB@BBBBE>A>A?BBBBBBBB
@ATNG8:04731:02640
GATGGTAGATACTCGCTGATACACCCAGGAAGATCAGGAACTCTAGAAGAATTCAGATTTTTAACACGAAGAGTAAACGTAAAAAGAAGGTTTTACAAGACTCACGTTAACAATATTGCAGCAGTACGCACACAATCGAAGCGCAGTAAGGATGGCTAGTGTAACTAGCAGGAATACCACGAAAGCAGGAAAAAGAAGTACGCTATTAACTATTAACGTACCTGTCTCTTCCGAAACGAATGAGTACACACTCTCATATGACACTACCATCGTTCCTTCTGAGTCT
+
444:7<<;;>===96656;997000*0/)/)///4;=3834:739//)/:)/)/8867777'7,3/6//(/6////(/79=>>>+==:=<>>?2=BB@BCC<9;>@@;A@BB?BBB:<;BABBCCABACA@@AA=A;:;=;;:AABAA=B>A;;69@@AB@A@@A?=<>981728;;5;;;;7(33776>@AB1<A>737@>>:AA<B688==:=:88;BA>A;::A?@<@=AA@9@::6:9AA@@@ABBAAA@???@<A=<555:<6<===B9;6:68789::::
@ATNG8:04732:02617
GATGGTAGCGCGACGAGCGTAGACCCAGAAGATCAGGAACTCTAGAAGAATTCAGATTTTTAACACGAGAGTAAACGTAAAAAGAAGGTTTTTACAAGACTCACGTTAACAATATTGCAGCAGTACGCACACAATCGAAGCGCAGTAAGGATGGCTAGTGTAACTAGCAAGAATACCACGAAAGCAAGAAAAAGAAGTACGCTATTAACTATTAACGTACCTGTCTCTTCCGAAACGAATGAGTACGTGGCGACGTGTCTCCTACCATCGTTCCTTCTGAGTCT
+
?<AB?CBBBCB@AABBGCCBBBBBD>CBB@BCCBAB>B?BACBCCCG?@>??A@@99998(9<999CBCBCBBB=AAAA@AA,=A4:29EEF1BBC@CCCCC@@;;7;>AA?BCD>AACBCDDFICCCBBBCC@CBBB>@@AB?>?B>B?C@A>BCCCCCDC?AAAAAA?BA<@@@+000==5;;>?BFFDD3BB@?>?=DDA98384<=8818<?>CBA?A;:9???=A?BCC>CCC>A@BBCB@@@A?BBBABCBAAAA=B??;?988@:>5;7;@@ABA?>
@ATNG8:04737:02617
GATGGTAGCTCGCTGATGATATCTCCAGAAGATCAGGAACTCTAGAAGAATTCAGATTTTTAACACGAGAGTAAACGTAAAAAGAAGGTTTTACAAGACTCACGTTAACAATATTGCAGCAGTACGCACACAATCTAAGCGCAGTAAGGATGGCTAGTGTAACTAGCAAGAATACCACGAAAGCAAGAAATAGAAGTACGCTATTAACTATTAACGTACCTGTCTCTTCCGAAACGAATGAGTACATAGATATACGTATAGCTACCATCGTTCCTTCTGAGTCT
+
ACCC@CCCBCAEDBBBCCCCBCCCC@CCC@BBBCAA?A@CBBBCCC<???A?CA?77777)8=CDB@ACBBBBB<BBBBCCC3CE?B?@@@9@BC?CCCCDDBCB?D@CB?BBB?B@CBCCCCDCCCCCBBC?DCCC?CAAABBBB<A<A??<?CBBBACC?BCCBBB?BA>BBC=??777):==9?@@<BBBC?BB?@AACCC?B?BCDD?C?CCCBB?A@AACBA>A@BBB<BBB?AAABBBCBABAAABCBBAAA<??AAAA:><>AC?B>B?BBCBB=;=
@ATNG8:04743:02631
GATGGTAGGCGAGAGTGAGACGCAGTACTCATTCGTTTCGGAAGAGACAGGTACGTTAATAGTTAATAGCGTACTTCTTTTTCTTGCTTTCGTGGTATTCTTGCTAGTTACACTAGCCATCCTTACTGCGCTTCGATTGTGTGCGTACTGCTGCAATATTGTTAACGTGAGTCTTGTAAAACCTTCTTTTTACGTTTTACTCTCGTGTTAAAAATCTGAATTCTTCTAGAGTTCCTGATCTTCTGGTGTCGTCTATCATGTACTACCATCGTTCCTTTCTGAGTCT
+
@@BB<?;B=@ABBBCCCBBCICCCCCCCCBBB@C@@@;@D>A>BCCCCCC@BB??@?B@BAAB?B?BBBFCDC<=173333$3;1;AA@;AB?><=BA<@A>><>AAA>ABCCAB5506AA;@<@>>>>>>E=@A;;7;=A;;;;;;BCBB;;;?<888<@@<@<@>=>BAB>?;>?ABC;C:=8====<*<@////)/<;///667:18898(6:;:A<A=>><>B???@@<B=@@==::5;;A5:;=@==>?AA@@????AAAA:==ACA9</66-6==:=6//
@ATNG8:04700:02667
GATGGTAGGCGTGTGAGAGTCTGCCCAGAAGATCAGGAACTCTAGAAGAATTCAGATTTTTAACACGAGAGTAAACGTAAAAAGAAGGTTTTACAAGACTCACGTTAACAATATTGCAGCAGTACGCACGACAATCGAAGCGCAGTAAGGATGGCTAGTGTAACTAGCAAGAATACCACGAAGCAGAAAAAGAAGTACGCTATTAACTATTAACGTACCTGTCTCTTCCGAAACGAATGAGTACCTCTCAGACGCTCGTCCTACCATCGTTCCTTCTGAGTCT
+
>@@B?==@7@@665==::;9999993;;=:;;<>BB?B>AAABAAA@CC@C@BBA@@@@@0@=???::9AB???6<;77777$791758::1;==8?=8>BA@;919177179949=<=?=;=><:9;////95333;6=::75526.57><B>B@?@A>::7:??=?@<99289918><7175229999*:95:8555;A@@<>;=?>>8=9;;;;;8=>>?988=B38/;6600,0@=?:>>@FBA==;:9<==;;;@=@@B;>>B99375:5:AAAAA99
@ATNG8:04709:02691
GATGGTAGCTCACGTACGTCACACGTACTCATTCGTTTCGGAAGAGACAGGTACGTTAATAGTTAATAGCGTACTTCTTTTTCTTGCTTTCGTGGTATTCTTGCTAGTTACACTAGCCATCCTTACTGCGCTTCGATTGTGTGCGTACTGCTGCAATATTGTTAACGTGAGTCTTGTAAAACCTTCTTTTTACGTTTACTCTCGTGTTAAAATCTGAATTCTTCTAGAGTTCCTGATCTTCTGGAGATATCTCAGCGAGTCTACCATGTCCTTCTGAGTC
+
4:44.4:::<=>>>><<<;><@666<<?;;;=7;555)55.57==>==<=:=9;=>+0+/;;;8;:7:;<AABBB?BBBBB3BB783;;13333-3888;;2<?@ABD=?>@AAAAA??>><><@AAAB>==;?;;;:=;::::7788<<:AA9;585:6;;6<5<=>=;;887487878'7;C6;;BBB.;:;;;*//8///:99<1888)6<:86.57?A=B@==///064:<:://+-77--//86657;;:76,,,,22226775626169322--
@ATNG8:04711:02677
GATGGTAGTCTCAGATAGTCTATAGTACTCATTCGTTTCGGAAGAGACAGGTACGTTAATAGTTAATAGCGTACTTCTTTTTCTTGCTTTTCGTGGTATTCTTGCTAGTTACACTAGCCATCCTTACTGCGCTTCGATTGTGTGCGTACTGCTGCAATATTGTTAACGTGAGTCTTGTAAAACCTTCTTTTTACGTTTACTCTCGTGTTAAAAATCTGAATTCTTCTAGAGTTCCTGATCTTCTGGGTCTCTCTCTCACGCACTACCATCGTTCCTTCTGAGTCT
+
88884::<@;:<<;A996;==@>@AB;9;99:.999>255166;@@99955:::@A;@<>@;@<=:996;:9;44.44444$4<.43944&4855.5994;=466==BB@CGECCCBB@BBB?B@EDAB;;=G@BBBF?CAGBBAA@A@A@@BBAB?CBB@CC=@;@@@@@@BBE@DBBBB7A>A>;<<;<*;@BBB>CCCCCCCBBB>BBBB0AAABB@C?BB>BAABB@@>A@BCBCCB?AACC>CCBBA@@@@@BBGCCCCCD@CBBBB?C?C@ACCBBBBB
@ATNG8:04711:02692
GATGGTAGGCACTGCGCACACATCCCAGAAGCATCAGGAACTCTAGAAGAATTCAGATTTTTAACACGAGAGTAAACGTAAAAAGAAGGTTTTACAAGACTCACGTTAACAATATTGCAGCAGTACGCACACAATCGAAGCGCAGTAAGGATGGCTAGTGTAACTAGCAAGAATACCACGAAAGCAAGAAAAAGAAGTACGCTATTAACTATTAACGTACCTGTCTCTTCCGAAACGAATGAGTACTATAGACTATCTGAGACTACCATCGTTCCTTCTGAGTCT
+
:<BB@CBB;A@4454999<9;5555)/;;2///7:55269<@@/0/96::693/////777'6680/49999;::19344999(:=9>:@@C9CCCABBBABBCAA>A@DC@CBB?AABBCCBCFCCCBBCCC?CDCC?CBBBBBBB>B@B@@>ACBCCBBB@BBBCCC?BB?BCC?CBB@@8>7719<===,<A<:99=BAAAA=A<@@@D<@<@@CCB?ABB;:::8:?CDD=BBB>BBC???BBBDBBBAAAABBBBAADDCC?AABBG@B@B?BBCBBAAA
@ATNG8:04712:02685
GATGGTAGAGAGAGCTCTCTCATCGTACTCATTCGTTTCGGAAGAGACAGGTACGTTAATAGTTAATAGCGTACTTCTTTTTCTTGCTTTCGTGGTATTCTTGCTAGTTACACTAGCCATCCTTACTGCGCTTCGATTGTGTGCGTACTGCTGCAATATTGTTAACGTGAGTCTTGTAAAACCTTCTTTTTACGTTTACTCTCGTGTTAAAAATCTGAATTCTTCTAGAGTTCCTGATCTTCTGGTGAGATATGCATGATGCTACCATCGTTCCTTCTGAGTCT
+
@ABC?CCCDDBBBBCBBBCCCCEEDBCCCEBB?BCCC>CD@C@BBBBCCC?CCABB?C=@?BC@C?BADABBBBB?BBBBB3BB?BBBC>BBBC?BBB?BB?AAACBB@B@BBBB>>9>>?8<8<C??===>9>>=>7;;<<>>@@AA@@@=>>A<@@@<@A<@;AAAAAA>?>;@@@AA5A<@977777(8=789,78:788==>><?BCB/C;;;B<B=@@;@@@A<==;A:=<@;==-//=7999AAAAA?===??DA@A??<?::;B<A=A:==AAAAAA
@ATNG8:04715:02687
GATGGTAGCAGACGTGACAGAGCGCCAGAAGATCAGGAACTCTAGAAGAATTCAGATTTTTAACACGAGAGTAAACGTAAAAAGAAGGTTTTACAAGACTCACTGTTAACAATATTGCAGCAGTACGCACACAATCGAAGCGCAGTAAGGATGGCTAGTGTAACTAGCAAGAATACCACGAAAGCAAGAAAAAGAAGTACGACTATTTAACTTATTAACGTACCTAGTCTCTTCCGAAACGAATGAGTACGAGAGTCAGAGCAGAGCTACCATCGTTCCTTGAGTCT
+
----(-/99:<556=;666;;=;;;7;@A8B;9:CC=A6:944::<8<<9<777733333$3,333337989;9(3344444$49396;<=0;;;7<95//////939379.44;7:::<==666<<<666<<8:5446444;;8==9>5:5505:9:::9947<<?7838=4<::433388/833,37777'7=8<8788775557/7355075263;<888*-,,2,--3.32233,344(----6798555...67796/./..9994922295:273<<=<==
@ATNG8:04719:02700
GATGGTAGTACATGATAGACGACACCAGAAGATCAGGAACTCTAGAAGAATTCAGATTTTTAACACGAGAGTAAACGTAAAAAGAAGGTTTTACAAGACTCACGTTAACAATATTGCAGCAGTACGCACACAATCGAAGCGCAGTAAGGATGGCTAGTGTAACTAGCAAGAATACCACGAAAGCAAGAAAAAGAAGTACGCTATTAACTATTATCGTACCTGTCTCTTCCGAAACGAATGAGTACGAGAGTCAGAGCAGAGCTACCATCGTTCCTTCTGAGTCT
+
:<A@>BCBBBBBCCCC@A@ECBBCCABBCADCCC@@>@@BBBBCAA?CC?A>@@?;;::;*;?CCCCCCECCFJ;AA;;;;;$9>8>495505@=9>CCCDCCCC@C@CC@BBB>AACCCBBBBBBBCCCBC?CC@?<@BAABCCB@BACFCABBBBECBB?BAACCB@CC@CAA<??@AA;???=@@@AA2AB?BAAABBBBB?B>BBBB?B@@@BBB???C>>>@<@<@AB:A994666;<?@@@@@;;:@A@>??>;;;BBB===><<7;0608:=@AAA@
@ATNG8:04722:02693
GATGGTAGATATATGCACGCTCTACCAGAAGATCAGGAACTCTAGAAGAATTCAGATTTTTAACACGAGAGTAAACGTAAAAAGAAGGTTTTACAAGACTCACGTTAACAATATTGCAGCAGTACGCACACAATCGAAGCGCAGTAAGGATGGCTAGTGTAACTAGCAAGAATACCACGAAAGCAAGAAAAAGAAGTACGCTATTAACTATTAACGTACCTGTCTCTTCCGAAACGAATGTGTACTGTATCTATGTGTGCGCTACCATCGTTCCTTCTGAGTCT
+
A>CE@CCBBBBCCCCCCCBBCCCDE@BBB@CBBCA@=@>AAA::9A=AA?B?BBBBDDDD3B?BBB999BAABB=A@AAAAA0AA=B?CCC;DCC@CCCCCCBBB@D@BB@BBB?BBAABDCCBBBCCBBCC?C@@@@BBAACCCC?B?B:::;CBBBCBC?AAABAA?BB?BBB<??>??8????AA@AA2@A?BAB>@?BAB=B:>>>>:<;>?AAA?@@@AABB?B=?AH>BBC@:;:ECCDBBBBBBBBBBBBBBBACCCC???@=@;<;@4::A@??AA
@ATNG8:04724:02697
GATGGTAGGAGACACGTCGCACACGCTCATTCGTTTCGGAAGAGACAGGTACGTTAATAGTTAATAGCGTACTTCTTTTTCTTGCTTTCGTGGTATTCTTGCTAGTTACACTAGCCATCCTTACTGCGCTTCGATTGTGTGCGTACTGCTGCAATATTGTTAACGTGAGTCTTGTAAAACCTTCTTTTTACGTTTACTCTCGTGTTAAAAATCTGAATTCTTCTAGAGTTCCTGATCTTCTGGGTCTACGCTCGTCGCGCTACCATCGTTCCTTCTGAGTCT
+
A>BB@CCC?CDDBBBC@AACCCCCDCBD99;9CCC?CC?C@CBCCCDE=BBCCC@C=AACC?C?BBCCCBBBD?AA??>.>>:>BBB<BBBC?BBB???999:AAA?BCBBBBBB>BBB>B>BBBBB@??>AA??688=;77:>>>BAA@@@A<==><>>=B=@@<<<A@@@:==>BB;B<A;?<===,==999)------7;:@<@BBB.>888>9<5==5:;;?@@@=D7<;A@>>:??>>7>???>>>>>AA==>>>>>A<???AA<@<@<AA>;3---
@ATNG8:04731:02706
GATGGTAGTGTCAGTGCGCGTCGTCCAGAAGATCAGGAACTCTAGAAGAATTCAGATTTTTAACACGAGAGTAAACGTAAAAAGAAGGTTTTACAAGACTCACGTTAACAATATTGCAGCAGTACGCACACAATCGAAGCGCAGTAAGGATGGCTAGTGTAACTAGCAAGAATACCACGAAAGCAAGAAAAAGAAGTACGCTATTAACTATTAACGTACCTGTCTCTTCCGAAACGAATGAGTACTATAGACTATCTGAGACTACCATCGTTCCTTCTGAGTCT
+
9<@B@BDDDCCCCBBBCCCCBBCCB?BEEADCCB@@>@?BBDCCCC?CD?A>BBBBBBBB1B@BB@BBCBB@@>6<=99:::*:B>B4;;;6;CDBCBBBECCCC@C@BB?CCC?BBCCCCCDECBBBCCDD@DD@@>@BBBBBAA<A@C??>?CCDCCCC=AAACCB>BB>A@A<>>AAA:@@@=@CCCC2CC?C>>>B@@<=:=;>?AA;>8=ACCC?CBAA@A@=A?BBB>BCC?BBBBBBCBBBBBBBAACBBBABBBCBB?BAAAC?A?A?BCBBB877
@ATNG8:04733:02660
GATGGTAGCATCATGCATATCTCACCAGAAGATCAGGAACTCTAGAAGAATTCAGATTTTTAACACGAGAGTAAACGTAAAAAGAAGGTTTTACAAGACTCACGTTAACAATATTGCAGCAGTACGCACACAATCGAAGCGCAGTAAGGATGGCTAGTGTAACTAGCAAGAATACCACGAAAGCAAGAAAAAGAAGTACGCTATTAACTATTAACGTACCTGTCTCTTCCGAAACGAATGAGTACTATGTAGAGCTTTATACTACCATCGTTCCTTCTGAGTCT
+
/99><AACDECBBBBACCBCBCCCC@BBC@DCCA@@@C?BDCCGCB?AA>A@BCCCCBCB3B@BAA@BB>?@BC=AA;;;;;*;@>D=BBB;BCCACECCCCCDE@C@BB?BAB?ABAABBBECDCCCCA@@ADBBB?BA@@C@@@=A@C;;8;AAAAA>@;;:9???<??????>??BAA999939>>>@1>??BBBBABCCA<B=BC;;7:<@=BBC?CBBACAA=@=@AA<BBC@BCBBDCCAAABBBBCBBBB=BB@BB>?:898=A>A?B?BBBBBAAA
@ATNG8:04733:02664
GATGGTAGGACGAGCGTCTGAGAGGTACTCATTCGTTTCGGAAGAGACAGGTACGTTTAATAGTTAAATAGCGTAACTTCTTTTTCTTGCTTTCGTGGTATTCTTGCTAGTTACACTAGCCATCCTTACTGCGCTTCGATTGTGTGCGTACTGCTGCAATATTGTTAACGTGAGTCTTGTAAAACCTTCTTTTTACGTTTACTCTCTTGTTAAAAATCTGAATTCTTCTAGAGTTCCTGATCTTCTGGGTGCGCTACAGTCTCTCTACCATCGTTCCTTCTGAGTCT
+
999@<@0;5;99;=:;;<=====>:<<<;;;;8<;>>8<<:>8::6555:.555///)/)///8(--(///9;<:79:)/////$//)/77;.;:56.55=.667;;==>>:?CBBB@@@?@@@=@<ABBB;;;C?CBBB>BCBDCCC;;;;;@@@AB?BCD?BC@D?BBBCB@AAB?CCCCC7A=A5;;@@@,@;;;A;@@AABBB>@@9>>>>,>:999:?;@@=9:9@@>><A<AB@@@=99::9,99>9;@<=@996;555=<<8;;;<;5;.5.55::<<=B
@ATNG8:04734:02695
GATGGTAGGAGACACGTCGCACACGTACTCATTCGTTTCGGAAGAGACAGGTACGTTAATAGTTAATAGACGTACTTCTTTTTCTTAGCTTTCGTGGTATTCTTGCTAGTTACACTAGCCATCCTTACTGCGCTTCGATTGTGTGCGTACTCTGCAATATTGTTAACGTGAGTCTTGTAAAACCTTCTTTTTACGTTTACTCTCGTGTTAAAAATCTGAATTCTTCTAGAGTTCCTGATCTTCTGGATACACTCATGTGCACCTACATCGTTCCTTCTGAGTACT
+
//7:7:?B?A@@C>?>=;;;;;<<>===CCCJBCBAA>@A=A5==/0/:97:;9;;?C8:8==8>9::0//;766;3/7333$33,33777.333304:<6<=?BCBABBABBBBBBBB?@??<?8;;C>>>>><@@@@:==>>>???>;;;==<<2:79<=<:>;AA===<<<<368BDD;D=D<>?>?>/==>>>7?>=====;;<=====,=///=9=9AA;@@AA=>><@7;:@@@B8==@=DA;=<>@<9<<:::>>6</--;=99-3-30:::@@>>>@
@ATNG8:04736:02699
GATGGTAGGCGTGTGAGAGTCTGCCCAGAAGATCAGGAACTCTAGAAGAATTCAGATTTTTAACACGAGAGTAAACGTAAAAAGAAGGTTTTACAAGACTCACGTTAACAATATTGCAGCAGTACGCACACAATCGAAGCGCAGTAAGGATGGCTAGTGTAACTAGCAAGAATACCACGAAAGCAAGAAAAAGAAGTACGCTATTAACTATTAACGTACCTGTCTCTTCCGAAACGAATGAGTACGATGAGATCTCGTGTGCTACCATCGTTCCTTCTGAGTCT
+
CCCC?CBC@CCBBBBCCCD:;;;;606CC@ABAF:::;?BBABB@@=@B?B@BBBBCCCC3C@BBBBBBDBBB@8>>87777(9A;@=BBB8BCC?BBBBCBB>>9>:>>=A>>599AAACAA>?>>>==>>9>>>>9>>>A==>>9>;A>B>BBCB@@@>:>A>@BB>AA<ABD???898+98:4:====/8918?@@@@AAA<A<===@;A=AA88:;B@?@<::6;;?DD8?9979@@AABBBBB@@@?D@>@AAA:::??B;>:::E<@<@<?@?>>>@@
@ATNG8:04741:02672
GATGGTAGTATATCGCGTCGCTATCCAGAAGATCAGGAACTCTAGAAGAATTCAGATTTTTAACACGAGAGTAAACGTAAAAAGAAGGTTTTACAAGACTCACGTTAACAATATTGCAGCAGTACGCACACAATCGAAGCGCAGTAAGGATGGCTAGTGTAACTAGCAAGAATACCACGAAAGCAAGAAAAAGAAGTACGCTATTAACTATTAACGTACCTGTCTCTTCCGAAACGAATGAGTACGTGTGACGTACGTGAGCTACCATCGTTCCTTCTGAGTCT
+
<;<B@CC@@@A9;5;;;=>AA:66=8=>@9<BAB;;5<5:9@:96C<EE@B>A@A;;:::);:@@AAA@A?==@9??@AA@B1BC@C=@@@8ABB>B;:;@@>9>8:;>>;?BB?BBCCCDECBBBC;;;BA?BBBB@CCCB@@?B;A=A<;8;DCDDCBB?:::A@A?BB<??@<@>>@=5;00,0=@=@0:;:>CBCB<>=?4;59<?><@<@=B@@<<0000/0*3289>6884-39<333:::888<::>AA577777>>>077774<=??>BBB>=8?2
@ATNG8:04700:02724
GATGGTAGAGTATCATGTGTATCTCCAGAAGATCAGGAACTCTAGAAGAATTCAGATTTTTAACACGAGAGTAAACGTAAAAAGAAGGTTTTACAAGACTCACGTTAACAATATTGCAGCAGTACGCACACAATCGAAGCGCAGTAAGGATGGCTAGTGTAACTAGCAAGAATACCACGAAAAGCAAGAAAAAGAAGTACGCTATTAACTATTAACGTACCTGTCTCTTCCGAAACGAATGAGTACTGCGTCTTACTCTCGCCTACCATCGACCTCTAGAAGTCT
+
;55=9=CDDCCCCCE;=<ABCBCCC@CCB@CDDD;;;;ACCCBCDE@BB@B@BDFCEEEE5B@BCCCHEECCCC>BCCCDDD3DB@C@FDE:CCB@CCBCCFCCB?B@BA<?885:AABCCBBDFDDD@@@D@CCBB?CBB@@A@@;@?B;;:;CCC@A@D@CDCCBB@CC?AA@;>>7777*9<=9==>>=.=@;@?BBC@@?>9?<@>==8=8==BBCACCEEDBB>@?><<5<00+00>>ABBAAABABBACCCCAA::7;AA=A??@:;6;@ABBC@BABB
@ATNG8:04700:02748
GATGGTAGCGCACACATAGATACAGTACTCATTCGTTTCGGAAGAGACAGGTACGTTAATAGTTAATAGCGTACTTCTTTTTCTTGCTTTCGTGGTATTCTTGCTAGTTACACTAGCCATCCTTACTGCGCTTCGATTGTGTGCGTACTGCTGCAATATTGTTAACGTGAGTCTTGTAAAACCTTCTTTTTACGTTTACTCTCGTGTTAAAAATCTGAATTCTTCTAGAGTTCCTGATCTTCTGGCTCTCGTAGACAGATACTACCATCGTTCCTTCTGAGTCT
+
:5<C;@CCCCDDBBBECCCCCCBBCBBBCC@?=@AAA=CD@C@CCCDCCC@CCCCC@D@BBBB@C@CCCCCBBA@=;;;;;*9:24<CC:BAA@=B@@=>B7:;BCCC@BBGGGCCC@BBB@B@CCCCCCCCBCCCB?BBCDEBAACBBBCBBCB@CCC@BB?B>BABBBBBDD@CCCCC9@;@9::::9*:BDCE>DBBCBB@@AA?BCCC2CBBBB?CACCACBBDBCB@C@CCCCCC@CBC?BC;:;CCBBBCCBCCCCCCE@CAAAB?C?B@BBCBDB??
@ATNG8:04702:02729
GATGGTAGTGCGTGAGAGAGAGACCCAGAAGATCAGGAACTCTAGAAGAATTCAGATTTTTAACACGAGAGTAAACGTAAAAAGAAGGTTTTACAAGACTCACGTTAACAATATTGCAGCAGTACGCACACAATCGAAGCGCAGTAAGGATGGCTAGTGTAACTAGCAAGAATACCACGAAAGCAAGAAAAAAGAAGTACGCTATTAACTATTAACGTACCTGTCTCTTCCGAAACGATGAGTACGTGTGACGTACGTGAGCTACCATCGTTCCTTCTGAGTCT
+
956=:==B=BCC<@@CCCCCCFCCC>BBB?BAAA;;058<>>CBCF@AA>A=@A@@?@@@)=6A??A@@@@???8>=@AABA2AC=@?@BB9BBB>BBBCCCCAA=@>;;5;BB=@@@@@?@BBCCCCCCCC?@@@B@CDDCBBBB?C?C;;9;AA@@@@@=@AA::9?AA=A@?299???8;@?<@@@@A@(AE?CBB:99AA@<=;;;;@=B>;;A@A=@;<;;;@:<-00@8=000/9:8==<<<<??C??>@>>>AAAABB?BBAAA?B?B@CCDBB:::
@ATNG8:04713:02715
GATGGTAGCACGACACGACGATGTGTACTCATTCGTTTCGGAAGAGACAGGTACGTTAATATTTAATAGACGTACTTTCTTTTTCTTGCTTTCGTGGTATTCTTGCTAGTTACACTAGCCATCCTTACTGCGCTTCGATTGTGTGCGTACTGCTGCAATATTGTTAACGTGAGTCTTGTAAAACCTTCTTTTTACGTTTACTCTCGTGTTAAAAATCTGAATTCTTCTAGAGTTCCTGATCTTCTGGGATGTGTGCGCAGTGCCTACCATCGTTCCTTCTGAGTCT
+
:4995:;=ABB;;;<=>@>>>B?>?@@?=@9;29>==:>@=@?CB<<<??:==B=A?A?;;9?9>6:70//9666;:1;A>>;.8:2:@@>/9;:916=<;@@=9:9B@B;?@BAAABC@BBBAC?CBBBA@??:?@@@;@@ABBBBAAABBB:9:?;;?@<@A=A<@@D>>>>?A9==A?A2A6:7:>A?A/@>>=E588>=>=878;6:ABA.:;;;?;?:>?;??=:88=8=7=A<<::56;:=6;///;9:86/853-,),,,),,,,60;-3-//<><;??
@ATNG8:04725:02758
GATGGTAGGCACTGCGCACACATCCCAGAAGATCAGGATCTCTAGAAGAATTCAGATTTTTTAACACGAGAGTAAACGTAAAAAGAATGTTTTTTACAAGACTCACGTTAACAATATTGCAGCAGTACGCACACAATCGAAGCGCAGTAAGGATGGCTAGTGTAACTAGCAAGAATACCACGAAAGCAAGAAAAAGAAGTACGCTATTAACTATTAACGTACCTGTCTCTTTCCGAAACGAATGAGTACTACTCTCAGAGACACACTACCATCGTTCCTTCTGAGTCT
+
@>?A=ABB;BB@;;6@ABBBCDBBB>AA@?A@@ACB@CCCBBBCCDACC@C?BA;;;;;;;$::??@BCBB??AA;@@@BBBC3AA@A;;;;<;#4<C:<@@;BCFAB?BADD@BBB>@@CCCCBBBBBCBBBBB>BB@?<@BBABBBA?B@EA@?@DDCCCBC@CCCCCA?BC@BBB?BA=>=7?@A>@A@A@2@B@C@??CCDED;=;>BCA:=:<>B:;8;AAAABBB=A?A@@9@;;7:ABCCDBBACAABACC@@@CCCCCCBB?BB>>B?A<@<@?><<:::
@ATNG8:04726:02734
GATGGTAGACGACGTGGTGCTCTCTCGTACTCATTCGTTTCGGAAGAGACAGGTACGTTAATAGTTAATAGCGTACTTCTTTTTCTTGCTTTCGTGGTATTCTTGCTAGTTACACTAGCCATCCTTACTGCGCTTCGATTGTGTGCGTACTGCTGCAATATTGTTAACGTGAGTCTTTAAAACCTCTTTTTACGTTTACTCTCGTGTTAAAATCTGAATTCTTCTAGAGTTCCTGATCTTCTGGTATGACTAGTGTACTACTACCATCGTTCCTTCTTAGTCT
+
8899394;00//////)/;;;<666>>>=?==;;5;;;;4;>:>8A@955<@5959;><A<?>?>2939=@AAAA??4<;;;;+8<3<377,3;<=7==B7@A47997<</338898;;65651727:???D88688AA078=8769>>=>><<7773/.-477)-*.777;88888.555)3)--6999(-----'--..557666+222&2898827278398:3333(.(.83556.336(----69?;>C?CEGDD999>29999;;@<@@CD?CABAA
@ATNG8:04726:02757
GATGGTAGTGTCATATGAGAGTGTGTACTCATTCGTTTCGGAAGAGACAGGTACGTTAATAGTTAATAGCGTAACTTCTTTTTCTTGCTTTCGTGGTATTCTTGCTAGTTACACTAGCCATCCTTACTGCGCTTCGATTGTGTGCGTACTGCTGCAATATTGTTAACGTGAGTCTTGTAAAACCTTCTTTTTACGTTTACTCTCGTGTTAAAAATCTGAATTCTTCTAGAGTTCCTGATCTTCTGGGTCTCTCTCTCACGCACTATCGTTCCTTCTGAGTCT
+
;;<B?B@??B=CBBBBCBBBAAA=<=<DCBBB?B@@?6;;6;=BBBBCGFACCBBB?C?B@<<)0*/;77=55.5@056>><$44.44;;09944.450*/7)//9:795;;@=A666<??C6;2;A;59;?A4:9??15996<;;?@>>@@A>;:69AA;;;9=+0000:9BCE?A@CCC;D4;499:::':4??C7:;;:A?;::>9>@@@0@@@994:=BB=:;;;;;B=A<@@ABAB<A<;;0;ACDCIIBBBCBA@@AA;;;BB=@=B>BBCCBB;;
@ATNG8:04732:02722
GATGGTAGTAGTACACTAGTCATACCAGAAGATCAGGAACTCTAGAAGAATTCAGATTTTTAACACGAGAGTAAACGTAAAAAGAAGGTTTTACAAGACTCACGTTAACAATATTGCAGCAGTACGCACACAATCGAAGCGCAGTAAGGATGGCTAGTGTAACTAGCAAGAATACCACGAAAGCAAGAAAAAGAAGTACGCTATTAACTATTAACGTACCTGTCTCTTCCGAAACGAATGAGTACTACTCTCAGAGACACACTACCATCGTTCCTTCTGAGTCT
+
99;@8<?AA@@@;>AC<<6669<<<466@;>BBB;;6;>BBCFDCB@CG@B@A@ACCCCC1@=@CCBBACDCDF>?>94999'9:45=@@B9BCB@ACAAACDCC@CA@@>ACD@CCCCCBBBFFDCBBBCC?CA@@?BBCBDDCC?C@F::;;CCABBBB?BBBDCD@BB??>?=@A999,8<;<ABBBB3BC@CAA@CBAAA:=:>AAA;>:>BCCC@BBAA@@A<?=@BF>DBB?BBBBBBDDBBBBAABBBBCCBB:88?B<A=9995:7<)//:666@@
@ATNG8:04733:02730
GATGGTAGATATATGCACGCTCTACCAGAAGATCAGGAACTCTAGAAGAATTCAGATTTTTAACACGAGAGTAAACGTAAAAAGAAGGTTTTACAAGACTCACGTTAACAATATTGCAGCAGTACGCACACAATCGAAGCGCAGTAAGGATGGCTAGTGTAACTAGCAAGAATACCACGAAAGCAAGAAAAAGAAGTTCGCTATTAACTATTAACGTACCTGTCTCTTCCGAAACGAATGAGTACTACTCTCAGAGACACACTACCATCGTTCCTTCTGAGTCT
+
BA@@=@@ABFH@ABBCICCCCCCCC@DBC?AA>>:::<@BBBAABC?BB?B?::8?>:::+:7=CBBBACBBBD?==ACBBB3AA=@4;;;*;BB?BDCCCBC;;7;?@@<@BB=CBCABCBCDCCCCBB@@=@;;;5:@@@@A;;6;;A;;8;CBBBBBFAFDCCBB?CC@BBB@DC??=5<9929?@?@2@B?BB?BCBB@><:=BBBB?@=@@??@7;;@>>>A=A<?@B:A9:49::=?@???B>>>>@B@?>>?;;;===8=>>@@=@7;8<ABACB@;
@ATNG8:04736:02719
GATGGTAGCGAGCGAGTGTGTATACCAGAAGATCAGGAACTCTAGAAGAATTCAGATTTTTAACACGAGAGTAAACGTAAAAAGAAGGTTTTACAAGACTCACGTTAACAATATTGCAGCAGTACGCACACAATCGAAGCGCAGTAAGGATGGCTAGTGTAACTAGCAAGAATACCACGAAAGCAAGAAAAAGAAGTACGCTATTAACTATTAACGTACCTGTCTCTTCCGAAACGAATGAGTACGATGAGAGAGCTCTCTCTACCATCGTTCCTTCTGAGTCT
+
:CBB?CCBBCCDBBBBBCEDCBB;;8;CC?CCAA;;7;5?955?@A<??39299945555$92::BB@@C@@BA8@@:;;;;$9:6;4955&9@@7<BBBBBCDCAC@BB>BCD@CBBBBBABBBCBCCDCJACCBBACEDBCCCC@B@CAA?ADCDCCDD@CBBBBB?BC@:99=??@@>6???=?AHHD3BC?B???AB@@@4939@@@;A???CBB>@659>>@=B>ABB=BBB?AAABBBDCBBBBBBBBBBBBAA>988?>AC?;?=@494:>A?????
@ATNG8:04736:02739
GATGGTAGTATCTGCACACTCTGTCCAGAAGATCAGGAACTCTAGAAGAATTCAGATTTTTAACACGAGAGTAAACGTAAAAAGAAGGTTTTACAAGACTCACGTTAACAATATTGCAGCAGTACGCACACAATCGAAGCGCAGTAAGGATGGCTAGTGTAACTAGCAAGAATACCACGAAAGCAAGAAAAAGAAGTACGCTATTAACTATTTAACGTACCTGTCTCTTCCGAAACGAATGAGTACTGTATCTATGTGTGCGCTACCATCGTTCCTTCTGAGTCT
+
;56>:>CCBBBCCCCCCCCCCDCCC@CCC@CCCCAB>B?BBCCCCC@CC?A?BBB@@@@@2A@DDAAACAACCC>BBCCCCC1CB=@5:::.;CC@GBBCDDD;99;@CC@CBB?BBCCCCCCBBACCCCCD@DCBB?BBBAA@@@<A=ABB@BCCCCDCC?BBBBAB>@@=@BB<>>999,8<;9>@@@A2@A?BBABCDEAA:=8=>887-74:>BAA?ABBBCCC@A=A@@8@0000@A@GCAAABBBDBABABB@@?BCCCC?>>>?B>?5:6:=?>A=>;
@ATNG8:04739:02730
GATGGTAGTGATACAGATCAGACACCAGAAGATCAGGAACTCTAGAAGAATTCAGATTTTTAACACGAGAGTAAACGTAAAAAGAAGGTTTTACAAGACTCACGTTAACAATATTGCAGCAGTACGCACACAATCGAAGCGCAGTAAGGATGGCTAGTGTAACTAGCAAGAATACCACGAAAAGCAAGAAAAAAGAAGTACGCTATTAACTATTAACGTACCTGTCTCTTCCGAAACGAATGAGTACGATGAGAGAGCTCTCTCTACCATCGTTCCTTCTGAGTCT
+
DBBB>BDDCCCCCBBCCCCCCCCCD@BBD@BA@A:;7;<ACDBCAA?AB?B?BBBBBCCD3C?BB???BAB@@A:@BBBBBC5CC@C@CCB;BCC@CBBCCCC997;>BB?DDD@BCBCBCCBBCCCCCCCC@C@??@BBBC@@@C>@?BBB>BCCEBBBB?BCBBAB?994:::9==:999+9:99:::999%9><9847=@AAC75327<<5>:>>CBC@BD@@@@@=@>@BB=CAA?ABBBBCBBDBBBBAAACCCDBB>>778:;;;=B:?;?=AABBBBCB
@ATNG8:04703:02779
GATGGTAGGTGCACATGAGTGTATCCAGAAGATCAGGAACTCTAGAAGAATTCAGATTTTTAACACGAGAGTAAACGTTAAAAAGAAGGTTTTACAAGACTCACTTTTAACAATATTGCAGCAGTACGCACACAATCGAAGCGCAGTAAGGATGGCTAGTGTAACTAGCAAGAATACCACGAAGCAAGAAAAAGAGTACGCTATTAACTATTAACGTACCTGTCTCTTCCGAAACGATTGAGTACGTGTGCGACGTGTCTCCTACCATCGTTCCTTCTGAGTCT
+
/779;=AB?:9;C@BBBBBBAA@CA?00.*----89174::<<><;:99)/)/7///<:<+<6;;;<<><<<<;1//0)/777'77497>>>2===7;;999@9:::&9573-59<7;;?;?;=?@?;<A833:4:9;;27=;<8//8383///(/6//387718888<=8;;87:5-...623755:<==<(855522227574<;A:;<=B<767//(/55579:2:78<9353338?=373937337;=?3256<888=BAG<@>>>>:>6<9<@@A>>>?
@ATNG8:04705:02784
GATGGTAGAGAGAGCTCTCTCATCGTACTCATTCGTTTCGGAAGAGACAGGTACGTTAATAGTTAATAGCGTACTTCTTTTTTCTTGCTTTCGTGGTATTCTTGCTAGTTACACTAGCCATCCTTACTGCGCTTCGATTGTGTGCGTACTGCTGCAATATTGTTAACGTGAGTCTTGTAAAACCTTCTTTTTACGTTTACTCTCGTGTTAAAAATCTGAATTCTTCTAGAGTTCCTGATCTTCTGGCGCTCTGTCACGTCTGCTACCATCGTTCCTTCTGAGTCT
+
:59B;BBDBBBBCCCBBBCICCBBBBCCCBBA=@BBB=BB@B@CCBBBCC@CCCAA?BACBBA?C?CCCDCBBAA?BBCCFC)A@=@@@A<ACCC?DAC@CC<99:BBC?BBC???@@8==>;>=AA???>>=<@A==9=?@@=>=@@BDCA>>>?9>>>=AA=A:>>>=>=A@@<@@@BB;B=B<?????/>C:::0;888;;??@@;????/>===@:=:=?<?FA@>=><?;?@>==A7;;=:;;;:;;;==A???;;889AA7;;@AB=B<B<A?????::
@ATNG8:04706:02775
GATGGTAGTGTCATATGAGAGTGTGTACTCATTCGTTTGAAGAGACAGGTACGTTAATAGTTAATAGCGTACTTCTTTTTCTTGCTTTCGTGGTATTCTTGCTTGTTACACTAGCCATCCTTACTGCGCTTCGATTTGTGCGTACTGCTGCAATATTGTTAACGTGAGTCTTGTAAAACCTTCTTTTTACGTTTACTCTCGTGTTAAAAATCTGAATTCTTCTAGAGTTCCTGATCTTCTGGGATGTGTGCGCAATGCCTACCATCGTTCCTTCTGAGTCT
+
;55<9=BBB@@ACDDCBBCECBCBBBBBCB@@>ACBE>BB?BCCCCCC?EDDBD@C?CBAA@D@BB@BBCCDE@BCCCB1CB@BBCC=BBBD@CBB?CCAGBC@BB@DCCCCCCC@CCC?B?BDCCCBBB>ACCCF=BBBDCHHDDCCBBBC@CCC@CCACACFGCCCCCB>B@AAA3A=A;@@@@@,ACCCC>AACDCCCBBB@DDDE3CBABC@C@CC?ACBCCBB?B@BBBCDD?BBBB=B:::A:::BCB?BCB>ABC?BBBBC@B@D?BADDCBBB
@ATNG8:04712:02787
GATGGTAGCATCATGCATATCTCACCAGAAGATCAGGAACTCTAGAAGAATTCAGATTTTTAACACGAGAGTAAACGTAAAAAGAAGGTTTTACAAGACTCACGTTAACAATATTGCAGCAGTACGCACACAATCGAAGCGCAGTAAGGATGGCTAGTGTAACTAGCAAGAATACCACGAATGCAAGAAAAAGAAGTACGCTATTAACTATTAACGTACCTGTCTCTTCCGAAACGAATGAGTACTATGTAGAGCTCTATACTACCATCGTTCCTTCTGAGTCT
+
@@BC@BBCCCBBBBBCCFDFCCC@@=@CB@BCBBBB?B:;;B??@D?CC?C@?>?@AA@@+?6BBB@@>CBBCD>>?@DEFF5<;5;4;;;*:@C@DBBBCCC;989=@A49:A>AA;;;BBCCBBDGDCCC@B:;;=AB@BA@@@=A?;;;@BECCCCCC?BBBA@@=AA>AAA;==00+000==@@ACC0BB?BBBBDBBCC??<>>>@8<888;AA?AB@@@AA<@=@BB=ABA????BBBBBBBBBBBBBBBBBB@@>>?A:==>=A<A5:5999:;:::
@ATNG8:04718:02788
GATGGTAGCGCACACATAGATACAGTACTCATTCGTTTCGGAAGAGACAGGTACGTTAATAGTTAATAGCGTACTTCTTTTTCTTGCTTTCGTGGTATTCTTGCTAGTTACACTAGCCATCCTTACTGCGCTTCGATTGTGTGCGTACTGCTGCAATATTGTTAACGTGAGTCTTGTAAAACCTTCTTTTTACGTTTACTCTCGTGTTAAAAATCTGAATTCTTCTAGAGTTCCTGATCTTCTGGGTGTATCAGCGAGTATCTACCATCGTTCCTTCTGAGTCT
+
555=9=====BCCDCCJBBCCED@@<>@>===:=B@B:@@=@=:99=BAA7;5;::4:<A?@@?C@BAABCC@AE@;;;;;*;;=?@A@8A?;:49@@=@B9:<@BBB?BBBBDCDC@CBB?B=A@@B@A<;7;A==9>999@@5965===<99759/0)/;:;7?BAA<@@>>449949&47;4::><>$/////)////9:://5.5555$5;;<>9>8>>9=:>000=8<8<=999>8=::949BBCCB@@::99@@CCCCB>B:::@<@?C?CCBBCA;;
@ATNG8:04720:02776
GATGGTAGTACATGATAGACGACACCAGAAGATCAGGAACTCTAGAAGAAATTCAAGATTTTTAACACGAGAGTAAACGTAAAAAGAAGGTTTTACAAGACTCACGTTAACAATATTGCAGCAGTACGCACACAATCGAAGCGCAGTAAGGATGGCTAGTGTAACTAGCAAGAATACCACGAAAAGCAAGAAAAAGAAGTACGCTATTAACTATTAACGTACCTGTCTCTTCCGAAACGAATGAGTACCTCTCAGACGCTCGTCCTACCATCGTTCCTTCTGAGTCT
+
8;AA;A;;9;4995;555;;77///)//727799//)/3///<:<=;;00(010/)///;;;*?:5566559<;;;25544444$49255::<0<<<:>>?BBBBCB@B@DD@CCD@CDC?@@AAA@@@BBDCD?B;9:;;;:00/00*/477;9>?=977//)/7779:588.4485:;3337&733,3<:::+:=8=888>??BB@B?AABB=A=?;ABB>BC;;;BB5;5:;?8=?@=@BB?@AC@CCBCBBBBBBAAABB@BBB?BA??A?CAC@CCBBCC<<
@ATNG8:04722:02768
GATGGTAGCATCATGCATATCTCACCAGAAGATCAGGAACTCTAGAAGAATTCAGATTTTTAACACGAGAGTAAACGTAAAAAGAAGGTTTTACAAGACTCACGTTAACAATATTGCAGCAGTACGCACACAATCGAAGCGCAGTAAGGATGGCTAGTGTAACTAGCAAGAATACCACGAAAGCAAGAAAAAGAAGTACGCTATTAACTATTAACGTACCTGTCTCTTCCGAAACGAATGAGTACTATGTAGAGCTCTATACTACCATCGTTCCTTCTGAGTCT
+
:<>E@DCCCBBCDCCCCCCBBCCCC?CCC@BBEEBB?B?AC@??BC@BB?B@C@@9:999(9;@AAB@BBBBAA9@<:;;;;*;B?@=AAA8ACC?BAABBB@00-0;>>;?AB>ABCBBCDCCGBBBBBAB@CBAB>CBCCCDBB>B>B@@=@CCCBBBA?ABACCB?BC?@@B?AA999,9>>;>@@@@.@A?:99@FECBB?B=AA@@<@=@@B;;7;BA@?@B?B@CDD>CAA>ABBBBBBBBBAABCBBBBBAA>>A>>><A=><C=A=A6::????AA
@ATNG8:04723:02769
GATGGTAGAGTATCATGTGTATCTCCAGAAGATCAGGAACTCTAGAAGAATTCAGATTTTTAACACGAGAGTAAACGTAAAAAGAAGGTTTTACAAGACTCACGTTAACAATATTGCAGCAGTACGCACACAATCGAAGCGCAGTAAGGATGGCTAGTGTAACTAGCAAGAATACCACGAAAGCAAGAAAAAAGAAGTACGCTATTAACTATTAACGTACCTGTCTCTTCCGAAACGAATGAGTACGTGTGACGTACGTGAGCTACCATCGTTCCTTCTGAGTCT
+
:::A=AABCCCBBBBBBBCBBBDCD@BCB@DDEDBB<@6;;CBB@@?@C@D?BA@;;:::*:=@A@BBABABBB;@BBACCC5CGAF?BBB9BAB>A@@??>=00+0;>>:@@B@CCAAABBCCDCCCCCCC@B@@@?CBBBBDBB?B?B::6;BAAACDDACBBB@@<@B>BED488889+8>>99999:9%9?;797BBCBBB?C@A==@8=6<<BAA=ABAABAB>B?BBB<B;<:;@CCCBAABAAABCDCCCCCCAAACBC=A??<<8<9?:?BAABC@@
@ATNG8:04723:02808
GATGGTAGTGTCAGTGCGCGTCGTCCAGAAGATCAGGAACTCTAGAAGAATTCAGATTTTTAACACGAGAGTAAACGTAAAAAGAAGGTTTTACAAGACTCACGTTAACAATATTGCAGCAGTACGCACACAATCGAAGCGCAGTAAGGATGGCTAGTGTAACTAGCAAGAATACCACGAAAAGCAAGAAAAAAGAAGTACGCTATTAACTATTAACGTACCTGTCTCTTCCGAAACGAAATGAGTACGTGTGACGTACGTGAGCTACCATCGTTCCTTCTGAGTCT
+
@:@B?CCCCCCCCBBCCCCCCCCBC@CDF@CCCCBC@C@CBCCCCC?CC?A=ACCCCCAA2C?CBAACAAACCC>@@ACDDD2DC=B4:9:.;CD@FCBBDCCAA7;8;B?BCC@BBBBCCCBCCCCDDCCB?CB@@?@AAA@@@B>BACBB?BCCCCAA@?CCCBBB@?>9?>?9=<9999+9<<8<<<<<<&<@<A99:BB@AA3836>>>1938ACCD@CA@@ABA;><:99/::::.9@@ABDDBBBBBCDAAAACBBBCCCCE@BAA@@=@>B?BBBCBB>>
@ATNG8:04726:02807
GATGGTAGATATATGCACGCTCTACCAGAAGATCAGGAACTCTAGAAGAATTCAGATTTTTAACACGAGAGTAAACTTAAAAAAGAAGGTTTTACAAGACTCACGTTAACAATATTGCAGCAGTACGCACACAATCGAAGCGCAGTAAGGATGGCTAGTGTAACTAGCAAGAATACCACGAAAGCAAAGAAAAAGAAGTACGCTATTAACTATCAACGTACCTGTCTCTTCCGAAACGAATGAGTACACACTCTCATATGACACTACCATCGTTCCTTCTGAGTCT
+
/:??<BCBCBCBBBCCBBCCBBBCC?BBD@BBAA?@=@?AACCB?@=?C;A>AAACCCBB+B?CBBB??=?899,3;,33337#3;4<6?==/332,2:::9977;4;8==8==A=@@@@@@AAA>=>ABA><8>AAA=@@AAAA8838;====AAA;;;>=:=?AAAA<>>;>?>;>:<<9(//..'.....$26399:9==CBC7;8;@@@ED=?=<=>;?>?@>AA<A=>>>7>>=<@AAAAC;898;;;??BBBBB???A@??:<852939496;>@?AAA?
@ATNG8:04729:02803
GATGGTAGCATCATGCATATCTCACCAGAAGATCAGGAACTCTAGAAGAATTCAGATTTTTAACACGAGAGTAAACGTAAAAAGAAGGTTTTACAAGACTCACGTTAACAATATTGCAGCAGTACGCACACAATCGAAGCGCAGTAAGGATGGCTAGTGTAACTAGCAAGAATACCACGAAAGCAAGAAAAAAGAAGTACGCTATTAACTATTAACGTACCTGTCTCTTCCGAAACGAATGAGTACAGAGAGTACGATATGTCTACCATCGTTCCTTCTGAGTCT
+
AABC@CBCCCCABA@@<@@AA@@@A::@B=ABA@?@=@?BDCBCBB?BA>@=@AABBBBB1B@CC@@?CBBBCC=BBBBDEE5BA=@5;;;6;BB?CABACFD;;;;GED@BBB@BBA@ACCCCCCCCCCBB?BCCC@@@ABCC@?<A=C999:BC@A@CD@BABBBB?AA@CBA59::::,8==;99::9:%9A<A???BBB@A9;5:===5;5;=BBC@CBBBBBC@C?BCB<B::7:BCABBBBBAAAAAA@999BECBBBCD?A==88084:4:;=>A;;:
@ATNG8:04737:02771
GATGGTAGAGTATATGTGTATCTCCAGAAGATCAGGAACTCTAGAAGAATTCAGATTTTTAACACGAGAGTAAACGTAAAAAGAAGGTTTTACAAGACTCACGTTAACAATATTGCAGCAGTACGCACACAATCGAAGCGCAGTAAGGATGGCTAGTGTAACTAGCAAGAATACCACGAAAGCAAGAAAAAAGAAGTACGCTATTAACTATTAACGTACCTGTCTCTTCCGAAACGAATGAGTACGAGAGAGCACACGTGTCTACCATCTTTCCTTCTGAGTCT
+
-558<CACBBBA@ABABABBBBBB@BCC@;;;B:;297<<CCCCC?CC>A=AA??>@@A2B@CCBB8==@<:C6B466@@@+<<9><@@@2>@;:?@;:5>:99457::7::>;@@ABBCCDCCCCBB@@?9>?>?<?ABBCCBB<=9@00+09:7:/588???A580385;83.39889/3386333333#33,3;;@<99=979899<>9?;=;AAB@BB@@@??9?59:A;=982887;;<=>==??337????A>88:883.3///8186<799BB@A@@
@ATNG8:04737:02793
GATGGTTGTATCTGTCTACGAGAGCCAGAAGATCAGGAACTCTAGAAGAATTCAGATTTTTAACACGAGAGTAAACGTAAAAAGAAGGTTTTACAAGACTCACGTTAACAATATTGCAGCAGTACGCACACAATCGAAGCGCAGTAAGGATGGCTAGTGTAACTAGCAAGAATACCACGAAAAGCAAGAAAAAAGAAGTACGCTATTAACTATTAACGTACCTGTCTCTTCCGAAACGAATGAGTACTACTCTCAGAGACACACTACCATCGTTCCTTCTGAGTCT
+
:444.439@:BBAAACFCCAAAA@@@D?@=@B;:;A?B<@@BBCBC@CC?B?AA???FCC3C@CCBAABBDBBE>99;CDCC2;;5:29:9&9@@<BAA?@BBBC@B@CC@DCC>AACBCBBBHCCBBCBBC?BBCA?ABBACC??=@@BBC@BBBCCBBB@DABB??;9:38<;5;;7777(7;;8889898$8;8;?;@=;AAA35328>?5@9@@B@@=@;:9@CC?B?BAC9@??<?A@BBBBBBCCCCAABCCCCCBB;;;A:==@==8=8=4:;=;;;>>
@ATNG8:04739:02805
GATGGTAGCTCACGTACGTCACACGTACTCATTCGTTTCGGAAGAGACAGGTACGTTAATAGTTAATAGCGTACTTCTTTTCTTGCTTTTCGTGGTATTCTTGCTAGTTACACTAGCCATCCTTACTGCGCTTCGATTGTGTGCGTACTGCTGCAATATTGTTACGTGAGTCTTGTAAAACCTTCTTTTTACGTTTACTCTCGTGTTAAAAATCTGAATTCTTCTAGAGTTCCTGATCTTCTGGTAGAGCGTGCATATATCTACCATCGTTCCTTCTGAGTCT
+
;5:C:CCDABBABBDCABACCDDCCCCCCC9999CCD>CB@C@CBBACCC?CDBAA?A?BBBC?C?AAAAAAEAA;9999+7@;AABBB5BBBC?BBA=?B=989DBB@BBCBBBBB>@?A<?<@@@@?==>;AA@@9>>>===>>@AAAA<>>A;;<;=??<>>>AAAAAAA=>>?>>3><@=BAAAA/AB6660777///=99<4::::+7<<>A:?9;;6:AAD>>><?:>>???A:==D=AAB===>>>BAAAACAAAAA=:9:@E=B9<:=@A>><A?
@ATNG8:04740:02801
GATGGTAGGAGACACGTCGCACACGTACTCATTCGTTTCGGAAGAGACAGGTACGTTAATAGTTAATAGCGTACTTCTTTTTCTTGCTTTCGTGGTATTCTTGCTAGTTACACTAGCCATCCTTACTGCGCTTCGATTGTGTGCGTACTGCTGCAATATTGTTAACGTGAGTCTTGTAAAACCTTCTTTTTACGTTTAACTCTCGTGTTAAAAATCTTGAATTCTTCTAGAGTTCCTGATCTTCTGGGCAGACTCTCACACGCTACCATCGTTCCTTCTGAGTCT
+
<:>@7:>B=9:6=<;;;A@@?>956<<ACACBADBAB<:;5;=@@@@@@C=@@@AA?B?AACC@C>AABAA@?:=69=988'7717333(3;::4:::49=7383=3748@???AAB@??A=A<AA;;;;@@=@@@@:==?AAAAAABB@;:6;=1//--33)-)/88697?;=288<<;.>8=:=:@@@,:999;)/+/:;;<<??>46767)7//)/:161;?5;;===??;?:??>;;;777:@29///7776;?@97-----07799=7=7=177997377
@ATNG8:04741:02768
GATGGTAGAGTATCATGTGTATCTCCAGAAGATCAGGAACTCTAGAAGAATTCAGATTTTTAACACGAGAGTAAACGTAAAAAGAAGGTTTTACAAGACTCACGTTAACAATATTGCAGCAGTACGCACACAATCGAAGCGCAGTAAGGATGGCTAGTGTAACTAGCAAGAATACCACGAAAAGCAAGAAAAAGAAGTACGCTATTAACTATTAACGTACCTGTCTCTTCCGAAACGAATGAGTACACACTCTCATATGACACTACCATCGTTCCTTCTGAGTCT
+
:;<B@DCCCCCCDCCBCCCDBBBCC?CCC?CBBB??=@>BADBCCD@CC@C>AAC;;;;;*;<ABCBCCCCEDD>C@AAJJJ5CB=@4999-;CC?DBABMCCA@<A@BC?AAA?AAAACCCBBBBCCCEBB>B@@@@CBCCCC??<A@CBB?BCCCCBBB?CCCCCC@??<?BA<??9998*8<=;=?=??.>A?CAAABCFCD>A>BA>>:=:=>BAA?AB@@@BB@B@DDD>BBB@CCCDCBC@?@AAACAAA@@ABBCDCBB?BAABD?B?B@CCCBBBAB
@ATNG8:04741:02773
GATGGTAGTATCTGTCTACGAGAGCCAGAAGATCAGGAACTCTAGAAGAATTCAGATTTTTAACACGAGAGTAATCGTAAAAAGAAGGTTTTAACAAGACTCACGTTAACAATATTGCAGCAGTACGCACACAATCGAAGCGCAGTAAGGATGGCTAGTGTAACTAGCAAGAATACCACGAAAGCAAGAAAAAGAAGTACGCTATTAACTATTAACGTACCTGTCTCTTCCGAAACGAATGAGTACGTGTGACGTACGTGAGCTACCATCGTTCCTTCTGGAGTCT
+
////4779=0///::<=CC@@A@;;.44@.56;@@C@C@;:9::8>:?>8>8:>;;8@??1?<?@@=88::??=88899:::):>:=5<>>(.(-505---/679=6:377055A;>888??@@?@;;:@:99<@:9:29=9996:<7<6<55.5:::><>@;@@?A?@599298;4==?>>3;77,33777$77/3777777;;6;8=?@>496;9AAA=@>55555.479993::95:>;<<======;=?>@999000///8949////1638(//8(/////
@ATNG8:04742:02782
GATGGTAGGCACTGCGCACACATCCCAGAAGATCAGGAACTCTAGAAGAATTCAGATTTTTAACACGAGAGTAAACGTAAAAAGAAGGTTTTACAAGACTCACGTTAACAATATTGCAGCAGTACGCACACAATCGAAGCGCAGTAAGGATGCTAGTGTAACTAGCAAGAATACCACGAAAGCAAGAAAAAAGAAGTACGCTATTAAACTATTAACGTACCTGTCTCTTCGAAACGAATGAGTACACACTCTCATATGACACTACCATCGTTCCTTCTGAGTCT
+
44::7<==9<===?<<<<555<555)545.555999169<@@A@<@99969:99999999'438:<BCCBCAAA<@AAAAA@0AA=A@CDD;CAA=AAAAABA;:49?@A=BCC69;CABBCAAABBBABAB?BBBB>AAA@@@?A?@?A00/=<7<<:>:>??>;?6;;9787188<=?8;<<;999999%8<8973787:::69</8565;A6:=BBB@CCC985?:?78833;:4;><@?><BBB@@@BBB@>=@@B@===;57;7785:29498=====8
@ATNG8:04744:02808
GATGGTAGGCGTGTGAGAGTCTGCCCAGAAGATCAGGAACTCTAGAAGAATTCAGATTTTTAACACGAGAGTAAACGTAAAAAGAAGGTTTTACAAGATTCACGTTAACAATATTGCAGCAGTACGCACACAATCGAAGCGCAGTAAGGATGGCTAGTGTAACTAGCAAGAATACCATGAAAGCAAGAAAAAGAAGTACGCTATTAACTATTAACGTACCTGTCTCTTCCGAAACAATGAGTACAGAGAGTACGATATGTCTACCATCGTTCCTTCTGAGTCT
+
A<BE@CCC?CAAADCCCCCBBABBC=BCC@CCDBBB@D?BBBBBDC?CC?B@BA@:::::);?CDKBBBBBBEB?CBBB@AA3AA>B>BBB:BBB?B@@>@@AAA?B?B>=B@@;??AAAA>>>>>AAAAA=9@@@A;@@@>>@@A;?:>?@=A==?@@>>:;=;@BB?BC@CBC698BBB<BBB?CBBBB3BB@BAAABBBBA<?<?>>>;>:>@::;>AA@@@??:?<?@A9AA=<>=@@666>?@:;:AAABA??????=<6<6666079=<=>>@@A@?
@ATNG8:04700:02850
GATGGTAGGCGTGTGAGAGTCTGCCCAGAAGATCAGGAACTCTAGAAGAATTCAGATTTTTAACACGAGAGTAAACGTAAAAAAGAAGGTTTTACAAGACTCACGTTAACAATATTGCAGCAGTACGCACACAATCGAAGCGCAGTAAGGATGGCTAGTGTAACTAGCAAGAATACCACGAAGCAAGAAAAAGAAGTACGCTATTAACTATTAACGTACCTGTCTCTTCCGAAACGAATGAGTACGATGAGAGAGCTCTCTCTACCATCGTTCCTTCTGAGTCT
+
?B;:69;==:@;A=BBBDCAABCC?7=B>;>BCBCC@B?A@CBCCH?CB9;29@A@@BBB1B?>??;BBA>=8>6<<7/0000#/8685666&//9388;;;9725-2+22+28;38:999<<>>>;;;>@@A=B;;;:===?AA:;7:==:?9??>?A@AA9::869A=@@=ABB=@A;;56/-)-7999+--*/9:<=>877=D<==>>;A:888>>8==;;;;;7<9:::/89928AAA@@ABB988A??????;;;?????<>>?>>5;1818>=;:;==
@ATNG8:04705:02817
GATGGTAGAGTACAGTGTAGTAGACCAGAAGATCAGGAACTCTAGAAGAATTCAGATTTTTAACACGAGAGTAAACGTAAAAAGAAGGTTTTACAAGACTCACGTTAACAATATTGCAGCAGTACGCACACAATCGAAGCGCAGTAAGGATGGCTAGGTAACTAGCAATAATACCACGAAAGCAAGAAAAAGAAGTACGCTATTAACTATTAACGTACCTGTCTCTTCCGAAACGAATGAGTACACACTCTCTATGACACTACCATCGTTCCTTTCTGAGTCT
+
@<@B?BBCECBBBDBBBBCDDDBBB?CCC?CBCCCC@B>AABBDCC?AB?B@?>?@@@AB3B@BBCA@@ABBDC<>?@BAAA0;;592:::&9@@=CBAACCBBB@C?CC@BBC?ABBBBBBCDECEBBDBC?CCBB>??AB?@@A=B?BBB@BCCC@CA?CCCCCC?BB?BBB?BB9992:>=9?BBBB3BB?DCDDBBB;;5;;ABCC?C@CCDDC@DCBBAAA@CACCC>C::8;AABCBBBBBBCCBBABABBBBA?@C?BAB@@;@2::0;BBBCBBB
@ATNG8:04706:02843
GATGGTTATCTGTCTACGAGAGCCAGAAGATCAGGAACTCTAGAAGAATTCAGATTTTTAACACGAGAGTAAACGTAAAAAGAAGGTTTTACAAGACTCACGTTAACAATATTGCAGCAGTACGCACACAATCGAAGCGCAGTAAGGATGGCTAGTGTAACTAGCAAGAATACCACGAAAGCAAGAAAAAGAAGTACGCTATTAACTATTAACGTACCTGTCTCTTCCGAAACGAATGAGTACTGTATCTATGTGTGCGCTACCATCGTTCCTTCTGAGTCT
+
@@@B?B>BBBBBBBCCCCCCAA@ACCD@CCCBBB?B>@@AAACC@BB?B@BBBBBBBB3A?AAAAAAABBBB=BCBCBBB3?<8=3999+9@A?B>>>AAAAA:@=??:<<<7;;@@@E@@==<AA=<<A<AAAA9<<>AA@::7;=AAA=A;<<>>@@:@<<<AA>BB>BB>7<:566)88818DCAD/8858@@><<;//-/9;>?@;?<AA???=ABAA===;@<@AA7A8849AAA;;;A@@@?@?@@BBBB@@@AA@@<@??66.7:?:@AB@@@@@
@ATNG8:04707:02825
GATGGTAGACACGTGTGCTCTCTCGTACTCATTCGTTTCGGAAGAGACAGGTACGTTAATAGTTAATAGCGTACTTCTTTTTCTTGCTTTCGTGGTATTCTTGCTAGTTACACTAGCCATCCTTACTGCGCTTCGATTGTGTGCGTACTGCTGCAATATTGTTAACGTGAGTCTTGTAAAACCTTCTTTTTACGTTTACTCTCGTGTTAAAAATCTGAATTCTTCTAGAGTTCCTGATCTTCTGGACGCGCGCACTGACACTACCATCGTTCCTTCTGAGTCT
+
A<@B?CCCCCCDCAAAABCCCBBBBBBBFDCC?CCCC=BB@D@B@A@ECC?BBEBB@B?BBBB?B@BAAABBCCC>@A@@A2@?<@;>?7>AAC@CB@<@?000>@@@:@BBB@@AA:?=A<A<A@@?AAAC;>>::5;>><=>>@@BAAA?@@E<898=@@8>:;;;C?====:<<=@@2>8=788888(8=9991////..97798;;<<*77>995962202<9@>>?9=4997779499?7;<>===;<<///<99:8883::?@@=A=A;>>?>==>>
@ATNG8:04707:02836
GATGGTAGCACGACACGACGATGTGTACTCATTCGTTTCGGAAGAGACAGGTACGTTAATAGTTAATAGCGTACTTCTTTTTCTTGCTTTCGTGGTATTCTTGCTAGTTACACTAGCCATCCTTACTGCGCTTCGATTGTGCGCGTACTGCTGCAGTATTGTTAACGTGAGTCTTGTAAAACCTTCTTTTTACGTTTACTCTCGTGTTAAAATCTGAATTCTTCTAGAGTTCCTGATCTTCTGGAGATACACATGATACTCTACCATCGTTCCTTCTGAGTCT
+
BCBB?CC@AB;;6;BBBCD<69BCDBCCCC99;9DDE>CC?B@CBBBDDD@DDCAA>A@CCCC@C?AABCFCCAA>ABCCC2BB?BBBC=BBCB?CCC@BB>?>?BCC?BBBBCCBB>???;@<AAA@?>>@:@@@@8<<>>>@@AAA@@@===A@@@A<AB<A:==@BBC@??<???BB5A:=:=DDDD/BA776.7/////767:1888(2888=6:655059;?=<<;C7;=???A<>>@<>>>?ABB===AA@@@AA@@@=C@>>><?<@;>>@=<<98
@ATNG8:04707:02854
GATGGTAGTATAGAGCTCTACATAGTACTCATTCGTTTCGGAAGAGACAGGTACGTTAATAGTTAATAGCGTACTTCTTTTTCTTGCTTTCGTGGTATTCTTGCTAGTTACACTAGCCATCCTTACTGCGCTTCGATTGTGTGCGTACTGCTGCAATATTGTTAACGTGAGTCTTGTAAAACCTTCTTTTTACGTTTTACTCTCGTGTTAAAAATCTTGAATTCTTCTAGAGTTCCTGATCTTCTGGGCTGCGCTGATATGCGCTACCATCGTTCCTTCTGAGTCT
+
55=>:<BAC;;9DCCCBCBC?CCA@@BBCA;:7<AAG8::?@6::BBAAA>??>::474<<8;27499@ABBB=D?BB===+CC?BB@B7?A??<?AA@DD?BAAABC>B>>=====7;<==B>???@AAAB=BA::5:==888;;;;;;=:79<5<<?=AB;=06///89;<=78==>?2=9>6;8999*96////(//////9=>=36665'3..).828.882;A9>>883805588:>6;:::3:>==@:666<///=====B;;;;:>7=5;5:;A@@===
@ATNG8:04708:02814
GATGGTAGTATAGAGCTCTACATAGTACTCATTCGTTTCGGAAGAGACAGGTACGTTAATAGTTAATAGCGTACTTCTTTTTCTTGCTTTCGTGGTATTCTTGCTAGTTACACTAGCCATCCTTACTGCGCTTCGATTGTGTGCGTACTGCTGCAATATTGTTAACGTGAGTCTTGTAAAACCTTCTTTTTACGTTTACTCTCGTGTTAAAAATCTGAATTCTTCTAGAGTTCCTGATCTTCTGGGCAGACTCTCACACGCCTACCATCGTTCCTTCTGAGTCT
+
;59B:CBBBEC99=DCDCCCCCCCBBDDDCB@;@??>8@A?A@BBBCCBB>ABBBB?B>BBBB>B?BBDCCABCC?CCCCC3BB?CB@@9@BBB>BBB>BB=AAACCC?AAA>>>AA5>>D;?;@AA==;>?=A>>=9>>?;;;@@AAAA@=<<=8<==:>@=B;;::A@A@BB9==>CC6@<@<AAAAA/@@::91:>>:;;????;@DDD/?>AAD<@<??<?@@B???;@<@A>>>A:>>AC9?8::>>==>AAA@@@=@??;99:::7:=D<@>?AAAA?
@ATNG8:04717:02829
GATGGTAGCAACGTGACAGAGCGCCAGAAGATCAGGAACTCTAGAAGAATTCAGATTTTTAACACGAGAGTAAACGTAAAAAGAAGGTTTTACAAGACTCACGTTAACAATATTGCAGCAGTACGCACACAATCGAAGCGCAGTAAGGATGGCTAGTGTAACTAGCAAGAATACCACGAAGCAAGAAAAAGAAGTACGCTATTAACTATTAACGTACCTGTCTCTTCCGAAACGAATGAGTACGATGAGATCTCGTGTGCTACCATCGTTCCTTCTGAGTCT
+
5::=:@>BB=A@@<BEDCCBCCCC?CCD@A@@@@@<@?AABCBCB?BB8:8:AAAADFC1B>BA@ABBCCCCC<BBB?@@@0@?:=6==;*0/8378==>>:@A8=8<=8=>@<@@BAA=>=>===@@@>><>???:==A????D=B=B;;7;BBBAA??;?@;;?A@?;5;>=4::8818==9=>>>>/9:2:>>>@??>>;>;@@@@=D====AA=@>@<;>A<@<?@A8?AB>AA==99;///9<;???===;;;==?>A<=877A=A<?;@BAA???A
@ATNG8:04721:02825
GATGGTAGAGTATCATGTGTATCTCCAGAAGATCAGGAACTCTAGAAGAATTCAGATTTTTAACACGAGAGTAAACGTAAAAAGAAGGTTTTACAAGACTCACGTTAACAATATTGCAGCAGTACGCACACAATCGAAGCGCAGTAAGGATGGCTAGTGTAACTAGCAAGAATACCACGAAAGCAAGAAAAAAGAAGTACGCTATTAACTATTAACGTACCTGTCTCTTCCGAAACGAATGAGTACTGTACTATGTGTGCGCTACCATCTTTCCTTCTGAGTCT
+
BABB?;6;;:6;B9:999BAB;;;A>BBB@BBCBAA?A=@@BBDBB>BD@B>CCCBDEEG5C@BBCCBBDCCBB=BAA@@@@0AB@CAEEE9@@@<@>@?@?@@@<??@@=???;??AABBBEDICCC;<;C;;:BF@DBBDCCBA?A>?00-0@@@AACC?BCA@??399;>???BBBBB>CBB?BADDDD)BB>:89AAAD??4:39;;?<A8:;CGD>BBBBBAC?C?BCB0;;;5;ABBBAABABCCCCBB>>>B???BAA;?>000+0:=+00@>@A@@
@ATNG8:04721:02856
GATGGTAGAGTATCATGTGTATCTCCAGAAGATCAGGAACTCTAGAAGAATTCAGATTTTTAACACGAGAGTAAACGTAAAAAGAAGGTTTTACAAGACTCACGTTAACAATATTGCAGCAGTACGCACACAATCGAAGCGCAGTAAGGATGGCTAGTGTAACTAGCAAGAATACCACGAAAAGCAAGAAAAAGAAGTACGCTATTAACTATTAACGTACCTGTCTCTTCCGAAACGAATGAGTACATAGATATACGTATAGCTACCATCGTTCCTTCTGAGTCT
+
88996;;DCBBBBBAACBCBBBBCC@CBB?BCCA995;6;;ABBAB?BCAC?BCDA@@@@0@@CCECD<;9?@B8A@;;:;:*9@;?;AAA9@CC@CBBA@?@;;6;?@@=BCC?BBBBB@@@CCCAAACBC@BBBB@CBCCCBBB>B>A;;8;CBCBBBB?BBBAAA@DD?BBA:>=9999+9993::::9(7?<;8===@@BC?B?B@@@<@=;;ABAACCBBBCCAD<<;E=DCC@;;:BBCDDAAAA@???CCCBBBBC999?BBA>A=@=@=AABBBBDB
@ATNG8:04723:02854
GATGGTAGTGATACAGATCAGACACCAGAAGATCAGGAACTCTAGAAGTATTCAGATTTTTAACACGAGAGTTAACGTAAAAAGAAGGTTTTACAAGACTCACGTTAACAATATTGCAGCAGTACGCACACAATCGAAGCGCAGTAAGGATGGCTAGTGTAACTAGCAAGAATACCACGAAAGCAAGAAAAAAGAAGTACGCTATTAACTATTAACGTACCTGTCTCTTCCGAAACGAATGAGTACTGCGTCTCACTCTCGCCTACCATCGTTCCTTCTGAGTCT
+
A?AC;BBBBCDCCBBBDCCBCBBECABBB@BBBCCC@C?CBCBCCC?BBCC@CDEBBBBB2B@CCCDDDDCC@A>A@BAABA2BB>B=>@@9@CC@DBBBBBC::8;AAA?CCB?BBBCCDDCCCCCCBBAA;ABBB?BCCDAA998;@CBBABBBBBBBB?BBBBAA>AB@@A@;=<888-::9;999999%9>:=879BBCCC?B?BBBB>A>A=BBCACABA@@@=A?ABB>CBCACAAACBBBBCCCCBCA@@CCCBB@CBB@BAA@DAD@B@CBC@@@BB
@ATNG8:04729:02846
GATGGTAGCGCGACGAGCGTAGACCCAGAAGATCAGGAACTCTAGAAGAATTCAGATTTTTAACACGAGAGTAAACGTAAAAAGAAGGTTTACAAGACTCACGTTAACAATATTGCAGCAGTACGCACACAATCGAAGCGCAGTAAGGATGGCTAGTGTAACTAGCAAGAATACCACGAAAGCAAGAAAAAAGAAGTACGCTATTAACTATTAACGTACCTGTCTCTTCCGAAACGAATGAGTACTATGTAGAGCTCTATACTACCATCGTTCCTTCTGAGTCT
+
@<:A=AA>:54555566;A?BB;;;)9@>6<BB::9:B<@@A996C=A?5:28?<77999$71779:::888;;5336<<<<+<:5:.99,955.5:99@@>??9B?CD?BBB>AACCDDDDDBBCCCCAA<@?@A=@@CCCCBB>A>A;;7;CAAAACB?BBBBBB?AB?ABA8=?999,7<<8779899%9?<A???BAAAA<A;>>>E:>:>@CBC@CCBBCBC@A<AAA9A0000>>@DCBBBBBBBCBBBB??>>=?A>><>>>>@=B;?:>=>??<=>
@ATNG8:04732:02830
GATGGTAGCTATACGTATATCTATGTACTCATTCGTTTCGGAAGAGACAGGTACGTTAATAGTTAATAGCGTACTTCTTTTTTCTTGCTTCGTGGTATTCTTGCTAGTTACACTAGCCATCCTTACTGCGCTTCGATTGTGTGCGTACTGCTGCAATATTGTTAACGTGAGTCTTGTAAAACCTTCTTTTTTACGTTTACTCTCGTGTTAAAAATCTGAATTCTTCTAGAGTTCCTGATCTTCTGGGTCTCTCTCTCACGCACTACCATCGTTTCCTTCTGAGTCT
+
;56?;@BAAABBBDDDDBBBBCCDCCCCCC;:::CCC>BB@B@BBCCCCC@CCBBD@C@BAAA:C:=ADCCB===8;;;:::%//(///(/?>@:@9937=7::;>//*/;>:>?CC?:<:+/)/75:9>;:6:BAB<=>>A??@??AAA>888A=<::6//+/6;<>?A>;>@:>>AAA5A:=66/////%/:99:,//::===;;:4::::)7>A@@;?=BD=???@>>><><?>??>>:>===6>@?@?@BBBAAAADD;963-366---)-)-2:::;==//
@ATNG8:04732:02858
GATGGTAGAGTACAGTGTAGTAGACCAGAAGATCAGGAACTCTAGAAGAATTCAGATTTTTTAACACGAGAGTAAACGTAAAAAGAAGGTTTTTACAAGACTCACGTTAACAATATTGCAGCAGTACGCACACAATCGAAGCGCAGTAAGGATGGCTAGTGTAACTAGCAAGAATACCACGAAAGCAAGAAAAAAGAAGTACGCTATTAACTATTAACGTACCTGTCTCTTTCCGAAACGAATGAGTACACATCGTCGTGTCGTGCTACCATCGTTCCTTCTGAGTCT
+
@<BB?CBBBBCCCCCBBBCCCCC99:;BB?B@A@@@>B?BBCBBBB?AA=@=A@ABBBBBB)B?CBB@AADBBBB=AA@@A@@0@?=@5;:::*;ABACCDBCCCCB@B@CC?B9:9;BCCCDBBCCCCCCCBD@CCAA>@@A@AAAA=B?B??>@BBBBBBC@BBBBBB?BB?BBA<?>9::,7<<9999999%9??A:8:CA>;;6;8;:;;4;5:<A@@=@@AABBCE>C@BCB>BBB?BCAA@CCCACCCCAABBBCCCAA@BBB?B>>9849=B?BCCCBB>>
@ATNG8:04733:02813
GATGGTAGGACGAGCGTCTGAGAGGTACTCATTCGTTTCGGAAGAGACAGGTACGTTAATAGTTAATAGCGTACTTCTTTTTCTTGCTTTTCGTGGTATTCTTGCTAGTTACACTAGCCATCCTTACTGCGCTTCGATTGTGTGCGTACTGCTGCAATATTGTTAACGTGAGTCTTGTAAAACCTTCTTTTTTACGTTTACTCTCGTGTTAAAAATCTGAATTCTTCTAGAGTTCCTGATCTTCTGGTGTCGTCTATCATGTACTACCATCGTTCCTTCTGAGTCT
+
A?BC@BBB@DD:;;DBCBCBCCCC@BBBCCAA;B:::6;A?C@BBCCCCC?BDCCC@C@CCCC?C?CCDDBBCCCABBBBB1@A=@9999-9?@@=ACH@FEAAABDDC@CCCCBBCD@BBB@C@CCCCAAABACBBB@BCCCCCCCCCCBCBBBC?BBB@BC@B?BBCEBABCG@C@@@@7@=A>;;:;:;%;ABBD=AACCCCBBBB?BBBB0BBBBB?B@CF@CCCCBCC@C@CDCC?@<@@@=AACBCBBAABCC@@@CCCCCABBBCC@C@C@BCBBBBBB
@ATNG8:04733:02856
GATTAGGACGAGCGTCTGAGAGGTACTCATTCGTTTCGGAAGAGACAGGTACGTTAATAGTTAATAGCGTACTTCTTTTTCTTGCTTTCGTGGTATTCTTGCTAGTTACACTATCCATCCTTACTGCGCTTCGATTGTGTGCGTACTGCTGCAATATTGTTAACGTGAGTCTTGTAAAACCTTCTTTTTACGTTTACTCTCGTGTTAAAAATCTGAATTCTTCTAGAGTTCCTGATCTTCTGGGCTGCACTGATAGCGCTACCATCGTTCCTTCTGAGTCT
+
;5?:>>:<B@@@AB@@@@ACAA?BCCCCBB@BBBB>CB@D@DCBBCAA?ACCCCADACBBB>A?ACCCC;;;A>;;;;;*9:2999:,;:;C>BBC@CD?@@CBED@CBBBCCCDABBB?@=@A;<;;;;@BAAA=CBCBBB@A@@@@BCDBB@C@A=@A?C@BBBAACCCC@BAA@B3@,0+0@>@>0AABBC:;;ACHHB;;;4;:;:*:==:989=AG@;;;AA@@<@=BA:;;A5:;AA9;;;A@;;:ABCBBCBBBA;A;;:;4:=B;AADCABAB
@ATNG8:04736:02824
GATGGTAGTATATCGCGTCGCTATCCAGAAGATCAGGAACTCTAGAAGAATTCAGATTTTTAACACGAGAGTAAACGTAAAAAAGAAGGTTTTACAAGACTCACGTTAACAATATTGCAGTAGTACGCACACAATCGAAGCGCAGTAAGGATGGCTAGTGTAACTAGCAAGAATACCACGAAAAGCAAGAAAAATAGTACGCTATTAACTATTAACGTACCTGACTCTTCCGAAACGAATGAGTAACTATAACTATCTGAGACTACCATCGTTCCTTCTTAGTCT
+
;<@B@B<CCCB;;;<;>>>B;A>@@7;@@>@@@BAA<A?BBC;;9C@CC@C@:;;>=???'929=<?????>??988944449#94.54;=?2@<<7;C<BBBB@@=@@BB?BBB?CDCCDAA@BBBCDCAAA@BBBB?B???AAAA=A<??A=@@@?@@9949@??@B=AB8>CC9>;8333&397279999).//?AACB;;:6;6;CBB?D@BBBAA=AAAABBA?B?AAA9A@@7;088..*...-8168?>BBBBBBBBCC?89:BB?B=?=?A?AB?::
@ATNG8:04742:02848
GATGGTAGTACATGATAGACGACACCAGAAGATCAGGAACTCTAGAAGAATTCAGATTTTTTAACACGAGAGTAAACGTAAAAAGAAGGTTTTTACAAGACTCACGTTAACAATATTGCAGCAGTACGCACACAATCGAAGCGCAGTAAGGATGGCTAGTGTAACTAGCAAGAATACCACGAAAGCAAGAAAAAAGAAGTACGCTATTAACTATTAACGTACCTGTCTCTTCCGAAACGAATGAGTACGATGAGATCTCGTGTGCTACCATCGTTCCTTCTGAGTCT
+
;59D?CBDDCCBCCBBCCCC9;:DD@CCEACCDC@@=@@BBEDDCC?CC?B??=?::;;;;#97@=@D>>BCCCE=CCBCCBC5@A<B2999:*;CDALBBBDDCCC=A?AC@CCA=ABCABBBCCCCCCCCCD?CCCC@BBBCCCCB@B?BAA@BCCCCCCC@BBBCCB@BB?BBB9==877*:@@;::::9:%:@<A:8:AA>00,0:=>@@<@@A?CBA?ABBBBBB?B@CBB<A:;:;BCCCCCACCCCA@ABBBBBBB@?@CC@BB?>B?B?B?BBBBBAAA
@ATNG8:04747:02811
GATGGTAGTGTCATATGAGAGTGTGTACTCATTCGTTTCGGAAGAGACAGGTACGTTAATAGTTAATAGCGTACTTCTTTTTTCTTGCTTTTCGTGGTATTCTTGCTAGTTACACTAGCCATCCTTACTGCGCTTCGATTGTGTGCGTACTGCTGCAATATTGTTAACGTGAGTCTTGTAAAACCTTCTTTTTTTACGTTTACTCTCGTGTTAAAAATCTGAATTCTTCTAGAGTTCCTGATCTCTGGATAGCGACGCGATATACTACCATCGTTCCTTCTGAGTCT
+
@ABB@CCAABBBCFDDCCCCCBBBDBCBCCBB@A;;;,:C;A?C>CDCDJ@CCFCCAB@CCCD?A?ABCBBBBBA?ABCCCC)BA>@@DGE;DCBB?BCB>@A;AACCCCABCDDCCEFAEAA?@@BCCCBBBC@CDCC@CCCCCBCBCCCCCBBAA?BCC@BB@C@BBBBCCCCC@CCCCC;B@C?CCDDDCD#CC9996:A@ACBCBBC?CCCC5CBBBD@C?CDBCCCBBCC@D?BBCCDCAAA?BCCCCBCCCDCCCCCCCCCC@BBB@A>B@C@CCCBBBAB
@ATNG8:04747:02817
GATGGTAGGACGAGCGTCTGAGAGGTACTCATTCGTTTGGAAGAGACAGGTACGTTAATAGTTAATAGCGTACTTCTTTTCTTGCTTTCGTGGTATTCTTGCTATTTACACTAGCCATCCTTACTGCGCTTCGATTGTGTGCGTACTGCTGCAATATTGTTAACGTGAGTCTTGTAAAACCTTCTTTTACGTTTACTCTCGTTGTTAAAATCTGAATTCTTCTAGAGTTCCTGATCTTCTGGTGAGATATGCATGATGCTACCATCGTTCCTTCTGAGTCT
+
//9:465<6;//////44444:4504;;;00/49>BC>B@B?B@@@BBB?BCBBB7<59C@@4>;?>;<@;;9A;9955&594999;0555;8;;;8>@7<<@???669CBBBCC?AAA>@=@?:::??B>BB??<ABBAB;;<CAAAA@@AA=;;;>BB=@=@B;;:?@@A=>>>??0>.925555&5:;;;2</.-.---(--389=-99<//,-3883-.078..(/)//897748899>9966@@<@>:>9:6@<<<B?966>C@C?C?DBBA999?
@ATNG8:04701:02892
GATGGTAGTGTCATATGAGAGTGTGTTCTCATTCGTTTCGGAAGAGACAGGTACGTTAATAGTTAATAGCGTACTTCTTTTTCTTGCTTTCGTGGTATTCTTGCTAGTTACACTAGCCATCCTTACTGCGCTTCGATTGTGTGCGTACTGCTGCAATATTGTTAACGTGAGTCTCGTAAAACCTTCTTTTTACGTTTACTCTCGTGTTAAAAATCTGAATTCTTCTAGAGTTCCTGATCTTCTGGAGATATCATCAGCGAGCTACCATCGTTCCTTCTGAGTCT
+
A;ABADCCCCCBBCCCECCCCCDDBB?BBDBB?BCCC=CC?C?CCBBBBB?ECCBC?C?CCCC?B@CCCC@@@CB=99999.9C<@???:@B@@<A@@;@F9:9CCCC@CCCCCCBCADDD?B?BBCCCCCC@CCCC@CBBBCCCCCCCCBB@@B@CCC=CC?C?ABDCDCCCA@@>>>>4><@:99999*:@@CD=CCDCCCBBBB5;;;;*;A@@C>B>BC?CCCCCBB?A@CCCFBB?BCC?BBBCCCDCCCCCCC@@BDGD@B999CAD@C>BBDCCBBB
@ATNG8:04701:02895
GATGGTAGTATCTGCACACTCTGTCCAGAAGATCAGGAACTCTAGAAGAATTCAGATTTTTAACACGAGAGTAAACGTAAAAAGAAGGTTTTACAAGACTCACGTTAACAATATTGCAGCAGTACGCACACAATCGAAGCGCAGTAAGTATGGCTAGTGTAACTAGCAAGAATACCACGAAAGCAAGAAAAAGAAGTACGCTATTAACTATTAACGTACCTGTCTCTTCCGAAACGAATGAGTACTATAGACTATCTGAGACTACCATCGTTCCTTCTGAGTCT
+
><>@<@DCBBBC@;;?>DCCCCCCD@BCC@CCCC?@;@=AABAABB@BE?A>?==9:999)9;??@AA@BA9:9,9@;;;;;';@<?5:99&5<A9;B<DCBDCC@C@CC@CBB?BCBBBBBBCCCFDBBAB@DDBA?BBBBCCAA>BBCBA?AA@A@BAA>ABBBBB?AA>AAB>ABAAA<A@@<>???>.?C?CB@ACBB@@:>:=?DD7;7;?BBB?CCAAACC@C@CCC=AAA?BBCBBAA@CCCCABBAAABBBCBCCBB?B>?@D?B?B?BBCCCA@@
@ATNG8:04704:02867
GATGGTAGGAGACACGTCGCACACGTACTCATTCGTTTCGGAAGAGACAGGTACGTTAATAGTTAATAGCGTACTTCTTTTTCTTGCTTTCGTGGTATTCTTGCTAGTTACACTAGCCATCCTTACTGCGCTTCGATTGTGTGCGTACTGCTGCAATATTGTTAACGTGAGTCTTGTAAAACCTTCTTTTTACGTTTACTCTCGTGTTAAAAATCTGAATTCTTCTAGAGTTCCTGATCTTCTGGGCTGCGCTGATATGCGCTACCATCGTTCCTTCTGAGTCT
+
>;>B@CCD?BBBBBBCCCBBBDDDCBCCFDAA?ADCF>DD@C?BBBCCCC@BBBBA?B@CBCC@D?BBBBBBBBB?@>???2?B?BBAA;BBBB<@@?;?@?B@BDCD?A@ABBBBB>AAA;A7=>>>?>=>:>AAA7=;A@@@A@@@>>>=>>>:>>>:>>;A;>>>>>AAAA;A>>>>2>:>9<<>>>.>A=>>7>>><<=;;;><@CCA/C:<<A=A<==:>>@>@@@<A;AA<9;A9998807///9999=AAAA=<;;//*/769<1;7;<??BA???@
@ATNG8:04708:02873
GATGGTAGTATCTGCACACTCTGTCCAGAAGATCAGGAACTCTAGAAGAATTCAGATTTTTAACACGAGAGTAAACGTAAAAAGAAGGTTTTACAAGACTCACGTTAACAATATTGCAGCAGTACGCACACAATCGAAGCGCAGTAAGATGGCTAGTGTAACTAGCAAGAATACCACGAAAGCAAGAAAAGAAGTACGCTATTAACTATTAACGTACCTGTCTCTTCCGAAACGAATGATTACACACTCTCATATGACACTACCATCGTTCCTTCTGAGTCT
+
:;==9=<@@AAABBCCCCCCC;6;:.599.5;596=:=;=A@@@?@>AD?B?CBBBCECB3B@BCBBBA977>;3;8@@===):>9?5;;;&9992995955555.4749.4?>:>A?>@@@@AACCCBB@@<@@@@=@@@;;9BA?DB9969@@;@@:?7?B<<BB>BB@BBC=A?999*887/7<<<099.33;9888776=58822,2/55>>>;;;=555<9:6::=8=00+0>==:BBA@A@>>>99788;88888;=632225047<8545:889:
@ATNG8:04710:02867
GATGGTAGATACTCGCTGATACACCCAGAAGATCAGGAACTCTAGAAGAATTCAGATTTTTAACACGAGAGTAAACGTAAAAAGAAGGTTTTACAAGACTCACGTTAACAATATTGCAGCAGTACGCACACAATCGAAGCGCAGTAAGGATGGCTAGTGTAACTAGCAAGAATACCACGAAAGCAAGAAAAAAGAAGTACGCTATTAACTATTAACGTACCTGTCTCTTCCGAAACGAATGAGTACTACTCTCAGAGACACACTACCATCGTTCCTTCTGAGTCT
+
AABD?ABB=966?=@@CFCAB@@AF?CCB@BAAA;;5:;@@?@B9:59?;?<???@@AAA2A>ABACCCCCDCC=??;;;;;*;@=@5;;;6;DD@BBABCCCBC?@<@B?BCB?BBABCBBBCDCCCCCCB?CCCC@C:::CCCB@C@DA@@AGFDDCBB?BBBBBB@BB@AAB?BDBBB;???;?BCCDD)BB?AAAABCB??=A=A====A=>>BBB>B@A@GCB@B9;:B>BAD>@??@AAB???BBBBCDBBAAABBBBAA=>>>>>8=5;5;=A?@@??
@ATNG8:04711:02905
GATGGTAGAGTACAGTGTAGTAGACCAGAAGATCAGGAACTCTAGAAGAATTCAGATTTTTAACACGAGAGTAAACGTAAAAAGAAGGTTTTACAAGACTCACGTTAACAATATTGCAGCAGTACGCACACAATCGAAGCGCAGTAAGGATGGCTAGTGTAACTAGCAAGAATACCACGAAAGCAAGAAAAAGAAGTACGCTATTAACTATTAAACGTACCTGTCTCTTCCGAAACGAATGAGTACACATCGTCGTGTCGTGCTACCATCGTTCCTTCTGAGTCT
+
8:==666>@=<<<;;;<<@@A@>BB:B>CACCDC;;8;>AAB@??A399=@9<?::688;';(//8//33339913344444$45.5.555&5557<:6:@@<@A<@?A@>ABDADCBBCBBBBAA>>;=50+0>00,0<@005AB>A=B;;49>>:>>>A<???BBF@BA??9949;;AB547A<;;;<<1<B?BBC??=<=<4<:<::9/66(6:>?>?CA???BA=?=@@@9=9959BBBBCBBAAAA@ABBBBCBBBAABBF@??>BB>A>A>ADDD??;;
@ATNG8:04713:02869
GATGGTAGGTGCACATGAGTGTATCCAGAAGATCAGGAACTCTAGAAGAATTCAGATTTTTAACACGAGAGTAAACGTAAAAAGAAGGTTTTACAAGACTCACGTTAACAATATTGCAGCAGTACGCACACAATCGAAGCGCAGTAAGGATGGCTAGTGTAACTAGCAAGAATACCACGAAAGCAAGAAAAAGAAGTACGCTATTAACTATTAACGTACCTGTCTCTTCCGAAACGAATGAGTACTATGTAGAGCTCTATACTAATCGTTCCTTCTGAGTCT
+
99=>;;:A;>596==>CCCBBBECD?BBB?BBAAAC@C?BBBBCBA>BE@B@BCAABDDD5C?BBBCCCGGDBB<A;;;;;;*;C@C@DCD;FDD@CCBBBAB@@<?=@A?B::8:BAABBCCCCCDCCCBC@C@@@?BBBBCBBB<@<@;;5;CAABCBB?CBBA@@?CC@??>8<<888*9<<987777'3<18377CC@AB>A>=???:>:>ACCC@@<;;@;;5;=@BB;@::6:A@ABBCAABCBABAABAAABBBBCC@E?;B@B@C?CBCBB;;9
@ATNG8:04717:02897
GATGGTAGATATATGCACGCTCTACCAGAAGATCAGGAACTCTAGAAGAATTCAGATTTTTAACACGAGAGTAAACGTAAAAAGAAGGTTTTACAAGACTCACGTTAACAATATTGCAGCAGTACGCACACAATCGAAGCGCAGTAAGGATGGCTAGTGTAACTAGCAAGAATACCACGAAAGCAAGAAAAAGAAGTACGCTATTAACTATTAACGTACCTGTCTCTTCCGAAACGAATGAGTACGTGTGACGTACGTGAGCTACCATCGTTCCTTCTGAGTCT
+
;5=B==BBBBABB@;;;<<@CCBCB@CCC?BBDBAB?A@CC@??BD@CC?B=??A==;==.?>BABAB@BBAA?8>A;;;;;$9:5:2555&5<=9>B=AAADCD@D@BB?CBC>@@BBBBBAABJHCDDCC>AB;;8;BCACAAA@K@DCC?CDCCC<;;@BABCBB?@@>?FF@B@ABD>>>>;?AAAA/AA4:9?ABAAAB;>;>EBB7;7;?DDC>BBBAACB?@=?@@6===:@??@@AAB:::BBBCACCCBAABBCBB?A:::@;@293:=::9?AA
@ATNG8:04719:02903
GATGGTAGTCTCAGATAGTCTATAGTACTCATTCGTTTCGGAAGAGACAGGTACGTTAATAGTTAATAGCGTACTCTTTTTCTTGCTTTCGTGGTATTCTTGCTAGTTACACTAGCCATCCTTACTGCGCTTCGATTGTGTGCGTACTGCTGCAAATATTGTTAACGTGAGTCTTGTAAAACCTTCTTTTTACGTTTACTCTCGTGTTAAAAATCTGAATTCTTCTAGAGTTCCTGATCTTCTGGAGATATCATCAGCGAGCTACCATCGTTCCTTCTGAGTCT
+
<844.4::9959955555;9;9999955549939;==4<=7;7;?;<<;95;;5450505><<9=:<<<<977///8;;;+888;=>>5<<6616=<<@<25554998<<<<=;;;6;99.4.5<<=>C?C>A@@?:>;@@9=;9:9>>>98444(4998>>:>7:445555594;9<<<+727)/////$/;555)5999A55555.5555$59979,/)/<,//::::;7;7<<<===9<<>266<<999:5555>?666?>>.4////)/)/)/////43:
@ATNG8:04723:02863
GATGGTAGTGTCATATGAGAGTGTGTACTCATTCGTTTCGGAAGAGACAGGTACGTTAATAGTTAATAGCGTACTTCTTTTTCTTGCTTTCGTGGTATTCTTGCTAGTTACACTAGCCATCCTTACTGCGCTTCGATTGTGTGCGTACTGCTGCAATATTGTTAACGTGAGTCTTGTAAAACCTTCTTTTTTACGTTTACTCTCGTGTTAAAAATCTGAATTCTTCTAGAGTTTCCTGATCTTCTGGAGATACACATGATACTCTACCATCGTTCCTTCTGAGTCT
+
A@AB@BCBBBBBCDDDCC@@CCCCDCBCBC@>:>99:,:B<A?BBCCDCC?CCDCC?C:CCBB?C@CCCCBBBCC>99999.;C>@:;:/<C@@<@CC?BB?A@ADA@?ACCGCCCEAFDD?B?BDBBBCCC?AAECBCBBBCCCCEDDDDCBAA?DDC?BB?B?BBCCCCBCEAD????6?=B?BBDDDC)BCBBB<BCBBBBB@AB4::::*:@@AB>B>::9:AABB:::/:=BBCCCE@BBB?CCCCCCCCCEBCCCCCCDBA?>>>00+0;>;?@??BAAB
@ATNG8:04731:02907
GATGGTAGACACGTGTGCTCTCTCGTACTCATTCGTTTCGGAAGAGACAGGTACGTTAATAGTTAATAGCGTACTTCTTTTTCTTGCTTTCGTGGTATTCTTGCTAGTTACACTAGCCATCCTTACTGCGCTTCGATTGTGTGCGTACTGCTGCAATATTGTTAACGTGAGTCTTGTAAAACCTTCTTTTTACGTTTACTCTCGTGTTAAAATCTGAATTCTTCTAGAGTCCTGATCTTCTGGATAGCGACGCGATATACTACCATCGTTCCTTCTGAGTCT
+
95CC8=BBBAA;956966@AA@@@A:69>>AA:BCCE>CC@C@BBB@;;;5;BAAA>A?:::A?B?BBBBBBCBB6=;888)796;<?<1;==<<?>A<8907=;;>?6::??78:928>@:@8<9:6656517:79377=9;<:;:8:AA><<<699:6<<:A;====><=<;6798:;-949=AAAAA/=<656.666///666=0877(57::>37///(/667:///6:;77//)/66/6;===<=>>;:::977977<5999;;:?<A<AD>>>@;;
@ATNG8:04732:02879
GATGGTAGAGTATCATGTGTATCTCCAGAGATCAGGAACTCTAGAAGAATTCAGATTTTTAACACTAGAGTAAACGTAAAAAGAAAGGTTTTACAAGACTCACGTTAACAATATTGCAGCAGTACGCACACAATCGAAGCGCAGTAAGGATGGCTAGTGTAACTAGCAAGAATACCACGAAAGCAAGAAAAAAGAAGTACGCTATTAACTATTAACGTACCTGTCTCTTCCGAAACGAATGAGTACTATAGACTATCTGAGACTACCATCGTTCCTTCTGAGATCT
+
::;@7;;@<AABCCBBBCCB@BBAA<@?@CAAA@A=A?@@ABB@A<AA5;54;;::;;:*>70//99999==@29955555$555)5.555&5;;49:<555<@@:@<?@<>@@6::@?@@@ACCCCCCCCB=@@;;5;BAAABAA>=>A00-0>>>B>AAABAACFC?BB?@?@=??AAA;???=ABBBBB(B@=>@?>8=@BA=@>?>=;17177?B?=@B;9:>><@459>59995::@A@?ABBAABA@AAAABCB;<9:9=>@?8896?.4.////-----
@ATNG8:04736:02888
GATGGTAGATATATGCACGCTCTACCAGAAGATCAGGAACTCTAGAAGAATTCAGATTTTTAACACGAGAGTAAACGTAAAAAGAAGGTTTTACAAGACTCACGTTAACAATATTGCAGCAGTACGCACACAATCGAAGCGCAGTAAGGATGGCTAGTGTAACTAGCAAGAATACCACGAAAGCAAGAAAAAGAAGTACGCTATTAACTATTAACGTACCTGTCTCTTCCGAAACGAATGAGTACGAGAGTCAGAGCAGAGCTACCATCGTTCCTTCTGAGTCT
+
A>@B>C@CBBBCBAAAA@@@AA@A>7<@B?BBBBBB>A?A@@?BBB??@=?>AAA?????.?=ABFBBBCBABA;?<@????,?>;=4;;:*:BB?BBBCBCBCC@CABB?CBI?A@BCCDDCCCBCCCCCB@C@;;9;AAABB@?<A?C;;7;AABB;;;6:??@?C@BB?BDD?@?89927;?=ACCCC3CB?BBBCCCAAD:>:>BAB<><>>BCC?BBBAAAB=@;?AB=@AB?@??CCBBCBAA999AADBBBCB???AA??==>A<A=A:;;;>>===
@ATNG8:04739:02889
GATAGAGTATCATGTGTATCTCCAGAAGATCAGGGAACTCTAGAAGAATTCAGATTTTAACACGAGAGTAAACGTAAAAGAAGGTTTACAAGACTCACGTTAACAATATTGCAGCAGTACGCACACAATCGAAGCGCAGTAAGTATGGCTAGTGTAACTAGCAAGAATACCACGAAAGCAAGAAAAAGAAGTACGCTATTAACTATTAACGTACCTGTCTCTTCCGAAAACGATGAGTACACATCGATCGTGTCGTGCTACCATCGTTCCATTCTGACGTCT
+
99:/55<:99999555:999;<5::=5:::99::,92/;////7277494;<95555&5.559999;<555)555555'5547)//)///)/////<:::9<7;;497:16:0//7799;<<<<>;94=544.44444:::7>==6925===A=BC?::9AAA?@@=@:8/7777<)7771;<<<<'77,37<7778786738788373/.0>=:055557736(----&-----/6343:://////779:44544448823338:28-4/)/96///867
@ATNG8:04742:02894
GATGGTAGCGAGCGAGTGTGTATACCAGAAGATCAGGAACTCTAGAAGAATTCAGATTTTTAACACGAGAGTAAACGTAAAAAGAAGGTTTTACAAGACTCACGTTAACAATATTGCAGCAGTACGCACACAATCGAAGCGCAGTAAGGATGGCTAGTGTAACTAGCAAGAATACCACGAAAGCAAGAAAAAGAAGTACGCTATTAACTATTAACGTACCTGTCTCTTCCGAAACGAATGAGTACGATGAGAGAGCTCTCTCTACCATCGTTCCTTCTGAGTCT
+
=:9;26<ABBB=BBABBC?@@AA?@7<>@<@A>;>@-00/<>:9:>=>B=B?@:995555$55:9;<>>A<<CC>D?;;;;;';@;>4:;:&9@@4;AA<<AB;;69;??<BBB<@BCBCCCBBBCCC99;CAECCCACCCCCCCC@C?BAA?ACCDDCDC@CCCCCA=?@<??A=@A???:>@@:@@@@@2@A>B999CCBAB?A;??@@=<8=>AAA?BBA;;;A>A?BBB<A;;5;@?@??BCDCCCCBCBAA@@??9:::9?BBA=@=@;@<@@?AA9:9
@ATNG8:04700:02915
GATGGTAGTACATGATAGACGACACCAGAAGATCAGGAAACTCTAGAAGAATTCAGATTTTTAACACGAGAGTTAAACGTAAAAGAAGGTTTTACAAGACTCACGTTAACAATATTGCAGCAGTACGCACACAATCGAAGCGCAGTAAGGATGGCTAGTGTAACTAGCAAGAATACCACGAAAGCAAGAAAAAGAAGTACGCTATTAACTATTAACGTACCTGTCTCTTCCGAAACGAATGAGTACGATGAGAGAGCTCTCTCTACCATCGTTCCTTCTGAGTCT
+
788A6=@9;9@:96@>69:@A@@@C@A@A=AA@B@>29:)5;;::4;59927879445555$94>?>@>9?59.5;2;:4444&4>6;.555&5;<5;<665<;::5:8<:;@@@<@B@?@BCBBB@@ACCDCGDHBB@BBFDEDCC@B?BBB?BABBB;;;@BBBCCC?DA?BBC>AABAB=A>>8=>>>@.=@8>>>BBCBBB?B?BBBB?@==<@@?:>B@@AB@<@;>@@;@@@=@@ACCCCBB???A???AB???AAAAAA>A?;;E?B?B?BBC??@CB
@ATNG8:04703:02913
GATGGTAGGCACTGCGCACACATCCCAGAAGATCAGGAACTCTAGAAGAATTCAGATTTTTAACACGAGAGTAAACGTAAAAAGAAGGTTTTACAAGACTCACGTTAACAATATTGCAGCAGTACGCACACAATCGAAGCGCAGTAAGGATGGCTAGTGTAACTAGCAAGAATACCACGAAAGCAAGAAAAAGAAGTACGCTATTAACTATTAACGTACCTGTCTCTTCCGAAACGAATGAGTACTACTCTCAGAGACACACTACCATCGTTCCTTCTGAGTCT
+
@@@B9BCC@CCCBCBBBCCGGCCCD>BCG?AAEDCB@CACCCBCBB@CC=@>AA@CCFFE2B?BBCBACAA999-8>?@@A@,;;5:=BCC;CDIBECCBCBCCD@C@CC?CBD?BBBBCCDCCCBBBBBBB?BBCC?BBBBBBBB?C@C@@>ACCCCCCC?BBBBBB@CD@>=?>AADFF=BA@<==<<>.=A?=;;;BBBBC:=:>?@A<@<@BCBB@BCBAAAB?B?BBC=BBC?CCAAAACCDC@@ACBBBBBBAA===@@<A>>>@:>8=5::>>>867
@ATNG8:04704:02944
GATGGTAGAGAGAGCTCTCTCATCGTACTCATTCGTTTCGGAAGAGACAGGTACGTTAATAGTTAATAGCGTACTTCTTTTTCTTGCTTTCGTGGTATTCTTGCTAGTTACACTAGCCATCCTTACTGCGCTTCGATTGTGTGCGTACTGCTGCAATATTGTTAACGTGAGTCTTAAAACCTTCTTTTTACGTTTACTCTCGTGTTAAAAATCTGAATTCTTCTAGAGTTCCTGATCTTCTGGCGCTCTGTCACGTCTGCTACCATCGTTCCTTCTGAGTCT
+
@@@B@BCCCCCDBBBBBBCCCCCCCCBCBFCC@BCDD>CC?B?BBBBDCC?CCBBB?B@BBBB?B>ABCBBBBBB=@@AAA2@A>B???8?@@B?BBC?BB588?DDC@CCAA@@AA:>>>9>;AAA>>888;??@@:>>>A?>>>@>>>>>>>>:>>>;?A;A;AAA???A871788-86<8>?DDD/AA:::3:::;>@@::;;?>??.;;>?D<B===:>>?B===<@<???@AA7;8?<8::?@@AAAAB@:AAAACEE@CCBBBACACABBBCBBBB
@ATNG8:04712:02910
GATGGTAGAGAGACTGTAGCGCACCCAGAAGATCAGGAACTCTAGAAGAATTCAGATTTTTAACACGAGAGTAAACGTAAAAAGAAGGTTTTACAAGACTCACGTTAACAATATTGCAGCAGTACGCACACAATCGAAGCGCAGTAAGGATGGCTAGTGTAACTAGCAAGAATACCACGAGAGCAAGAAAAAGAAGTACGCTATTAACTATTAACGTACCTGTCTCTTCCGAAACGAATGAGTACTGCGTCTCACTCTCGCCTACCATCGTTCCTTCTGAGTCT
+
444<8=@BBCDDDDBCBEFCCCCBB>CDC@DDDB@A=@?ABBBACC?A@=@=???@@AAA2B?CDD::9BBCFF=AAA?@@@,@A=A5;;;.;AB>BIDFCDDA@?A@CC@CCC@BBBBCDCCCCCCCCCBB?B@@@=@@@?CCBD@@<@00+0@=>@ABB?CCB??@?AA=ABB?BBDCCDBA?;99:::(::4;AAEDB@@?@C@AADD@C@AAACC@CBBBBAA8000@>5@00,0>@@BBAAABBCCFEEBBBBCED?CCD@BABDC@D@C@CCCBCB::
@ATNG8:04713:02918
GATGGTAGCGCATATCAGCGCAGCCCAGAAGATCTGGAACTCTAGAAGAATTCAGATTTTTAACACGAGAGTAAACGTAAAAAGAAGGTTTTACAAGACTCACGTTAACAATATTGCAGCAGTACGCACACAATCGAAGCGCAGTAAGGATGGCTAGTGTAACTAGCAAGAATACCACGAAAGCAAGAAAAAGAAGTACGCTATTAACTATTAACGTACCTGTCTCTTCCGAAACGAATGAGTACGTGTGCGACGTGTCTCCTACCATCGTTCCTTCTGAGTCT
+
@BAA>A:@A;99?@AB@A@BBBBBD?DAA=<<;@@>2:69>==?::2:717<??@>>@@@0@>BBCCCHEEDDH>BBA@AAA0@C?C?BBB=BDCABBBBBBAAA<@<@C?DBBACCCCCBBBA@@ABBBCC@DCAA?A@@@CCCB@CACCD@CBBBCCBB@CCCDDD?AA>AGF>AACDF<??B?ABDDD2AA>ABBAAACBB;><?@BA5:7:@CBC?BBBBBBA>A=<<;0;@@>AABDBCDBBBBBDBAAADBBABB>????AABBC?C@B@DCFBBAAA
@ATNG8:04717:02923
GATGTAGACATATCGTACTCTCTGTAACTCATTCGTTTCGGAAGAGACAGGTACGTTAATAGTTAATAGCGTACTTCTTTTTCTTGCTTTCGTGGTATTCTTGCTAGTTACACTAGCCATCCTTACTGCGCTTCGATTGTGTGCGTACTGCTGCAATATTGTTAACGTGAGTCTTGTAAAACCTTCTTTTTACGTTTACTCTCGTGTTAAAAATCTGAATTCTTCTAGAGTTCCTGATCTTCTGGCGCTCTGTCACGTCTGCTACCATCGTTCCTTCTGAGTCT
+
CCCBBCBCCCCBCABACDFCCCCC@@>;;@BC@BCCG=BB@F@DBBBBCC=??C??:??BBCC@B>BBBCBBBBA=??>?>1?><@665,7?AC?BBC>B@<?>ABA?;>===???@<::;;><>@EEEA==:>>BB=A=?????@@@??=>>=>:==><>><><@@CAAA>::7;@@FB5A<A:>>BBB/@?;<<2;<;///=99=8====+=>>??<@7;:;@?;;;@@<@=BB>==B<A@@;@B@@@>>>B@>===>===@@<===>>:=5:5;;=AAAB@
@ATNG8:04724:02929
GATGGTAGTGTGTCTCTGAGAGTAGTACTCATTCGTTTCGGAAGAGACAGGTACGTTAATAGTTAATAGCGTACTTCTTTTTCTTGCTTTCGCGGTATTCTTGCTAGTTACACTAGCCATCCTTACTGCGCTTCGATTGTGTGCGTACTGCTGCAATATTGTTAACGTGTCTTGTAAAACCTTCTTTTTACGTTTACTCTCGTGTTAAAAATCTGAATTCTTCTAGAGTTCCTGATCTTCTGGATATCACATGATACTCTACCATCGTTCCTTCTGAGTCT
+
//<<:=<CBB>CC??>><<///777/54444:5:<<<1::587996;;?C?@@B:9799>A@@=B>@ACAA..-8(-----$--079;;1::5505==8==;;?:<<<9BBCCCCBB?ABB7:5:D==9:9?9?@==8BBCCCCBBBBBBDAAAA=BBB?BC>B8;;AA;;;;@::;:*9;@256<<<+=<<<>7>====>>@<:.99:9(:59=A=B?BB?@9:9A??=B<@?CDDD@A;;:<@@@CFAABCBAAABBAAA<:98;=8>9?9?@@>999>
@ATNG8:04727:02935
GATGGTAGTAGTACACTAGTCATACCAGAAGATCAGGAACTCTAGAAGAATTCAGATTTTTAACACGAGAGTAAACGTAAAAAGAAGGTTTTACAAGACTCACGTTAACAATATTGCAGCAGTACGCACACAATCGAAGCGCAGTAAGGATGGCTAGTGTAACTAGCAAGAATACCACGAAAGCAAGAAAAAGAAGTACGCTATTAACTATTAACGTACCTGTCTCTTCCGAAACGAATGAGTACTCTCTCAGAGACACACTACCATCGTTCCTTCTGAGTCT
+
?:>A=665===A@;<<<<>==<:49.5997=AABBC@C?CCC;;:C?BC>A=??<999::':8<>=?:=;8333(39>;@@@+=<6;.555&5<<7=966>B>AB?B>BB?BBB9;;AAC@AAAAAB;;;AA5:9>?:>@@??<<<9B@CBA@BA@@@??@<??@CBB>AA<??B?BCB@?:=87/8<===,>?<@?=:=<;//*/588994<6??B@A=@@@B999>@@CCD<BBB>>>?AAAADCCC@@@==:;;;;55555/5555;6;17-52722288
@ATNG8:04728:02937
GATGGTAGCGCACACATAGATACAGTACTCATTCGTTTCGGAAGAGACAGGTACGTTAATAGTTAATAGCGTACTTCTTTTTCTTGCTTTCGTGGTATTCTTGCTAGTTACACTAGCCATCCTTACTGCGCTTCGATTGTGTGCGTACTGCTGCAATATTGTTAACGTGAGTCTTGTAAAACCTTCTTTTTACGTTTACTCTCGTGTTAAAAATCTGAATTCTTCTAGAGTTCCTGATCTTCTGGAGATACACATGATACTCTACCATCGTTCCTTCTGAGTCT
+
B@BB>@?ABBAC@@;=<DDCBCAABCCCBC;;2;;;:49B?DBCFECCCJ?A@CBC@C@DCBC?C@CCCBBABCB?BBBBB1AA?CCCC=:;:B@BED?BC?BBBBBB@CDDCCCCF@BBB>@=ACBBBCBD@CCCC@CCCCCBBBCBBBBCBBB@DBB?BC@C@CBCCA@ACB>A;;;;6;=A?ABBBB5BCCCC8;;;;AA<<;;4;:;:*:==?@>B>BC@CCJBBBB?C@CCBBBB@AAA@CCCCCBBBBCB@@@@@@AAD?B:::B?A>A?;:;??@AB
@ATNG8:04732:02912
GATGGTAGCATCATGCATATCTCACCAGAAGATCAGGAACTCTAGAAGAATTCAGATTTTTAACACGAGAGTAAACGTAAAAAGAAGGTTTTACAAGACTCACGTTAACAATATTGCAGCAGTACGCACACAATCGAAGCGCAGTAAGGATGGCTAGTGTAACTAGCAAGAATACCACGAAAGCAAGAAAAAGAAGTACGCTATTAACTATTAACGTACCTGTCTCTTCCGAAACGAATGAGTACGATGAGAGTACGATATGTCTACCATCGTTCCTTCTGAGTCT
+
ACDC@CCCBBBCCBBBCCCCBCBCC?CCC?CCCBAA?A?CCCAABA>BB>B@BA?;===>+=6CCBBBCCCB@?6<>99999*;A@G4;;;6;CC@DCCECCDCB?B@BD@CBC>??CCCCCCDDEEBBBBC?CAAA>BBBBABAC@C?C@@?@CCCCCBB?BDBBBB@BB?A@A?BBBBB>AAA?ABBBB3BC@C>>>BCAAA:>7=A>>4:59?CBB@BBBBCBC>?=?CC?CCCACBBBBBBBBABACACCACAAAAAB<99AA<A@@@B?B>B>>CD>>=<<
@ATNG8:04733:02918
GATGGTAGGAGACACGTCGCACACGTACTCATTCGTTTCGGAAGAGACAGGTACGTTAATAGTTAATAGCGTACTTCTTTTTCTTGCTTTCGTGGTATTCTTGCTAGTTACACTAGCCATCCTTACTGCGCTTCGATTGTGTGCGTACTGCTGCAATATTGTTAACGTGAGTCTTGTAAAACCTTCTTTTTACGTTTACTCTCGTGTTAAAAATCTGAATTCTTCTAGAGTTCCTGATCTTCTGATGAGATATGCATGATGCTACCATCGTTCCTTCTGAGTCT
+
BBCC@CCC?CCBCDBCBBCCDBCBDCDIBCDD?BBCC>CEAC@BBBDDBB@BCBAA?C?AAAB?C?BBBBBCCA@=??@@@2@A<BBBB=BECB@BAA>AB?BBBBBB?ABCCCC=;7>@A<@<???=;;;?;?@@@<>>A???>>>AAAA=>>A<>>>=@@<@=A??AAAAAA=@@@@@6@=B:=<AAA/AAAAA9A@@@AA>>>>9>???.?;;;@<?<@@=A@@@A>><><@@@@@>:>>>>??>>>>>>>>>>>A>>><>>;99:<?8=:><@BB@@@;;
@ATNG8:04735:02913
GATGGTAGTCTCAGATAGTCTATAGTACTCATTCGTTTCGGAAGAGACAGGTACGTTAATAGTTAATAGCGTACTTCTTTTTCTTGCTTTCGTGGTATTCTTCTAGTTACACTAGCCATCCTTACTGCGCTTCGATTGTGTGCGTACTGCTGCAATATTGTTAACGTGAGTCTTGTAAAACCTTCTTTTTACGTTTACTCTCGTGTTAAAAATCTGAATTCTTCTAGAGTTCCTGATCTTCTGGTATGACTAGTGTACTACTACCATCGTTCCTTCTGAGTCT
+
BBBB@J@@ACDCCCCCCCCGDCCBBBCCCCCB@BCBC>CC@D@DBBBCCDACCCEC@B>AB?A>B?@@CCCEDBA>;;;;;);@>B?@@9@@@A;ABB?BC?BBCCD@BBBCDCCC?BCC?B>BB===BBB@A@BB>B?@@BBCAAACB99:?@ACBB@BB?B?B;;;CCCDK@@AABB7A>A>;<<<;*;BBBF>BBCBBBCBAA5;;;;*;;;;B=A<@B?BCCBBBC@C@BCCCCC@@@A?BCCBBBBBBBBDCCCBBCCC@CBCCC?B?B?CCCCBAAC
@ATNG8:04735:02923
GATGGTAGCACGAGTCACTCATATCCAGAAGATCAGGAACTCTAGAAGAATTCAGATTTTTAACACGAGAGTAAACGTAAAAAGAAGGTTTTACAAGACTCACGTTAACAATATTGCAGCAGTACGCACACAATCGAAGCGCAGTAAGGATGGCTAGTGTAACTAGCAAGAATACCACGAAAGCAAGAAAAAGAAGTACGCTATTAACTATTAACGTACCTGTCTCTTCCGAAACGAATAGAGTACTGTATCTATGTGTGCGCTACCATCGATTCGAGGAAGTCT
+
;@CD@C>BCBBBBDFBBCCCBBBCC@CBB?DCCCBB>A?CBCCDCC?CC?C?B@@99999.9=CCBABDBC??>5;>99:9:*;B@A5;;;*:BD?EBBCFDDDC@C?CB?BDD?BB@@BBBBCBBCCDDCC?CCBB?BABABB@@>A?B@@?BCCCCCCA?BBBAAA>BB?==>=AACCC:B>?<>BCCC2CD?C>><BABBA8<:>AAE:>:>ABBB@BBAAA??<?;;@@9@@>9000000/3;<>==B=<:<B<;;==:?BB=B>>>==:>A@A<@<?:::
@ATNG8:04739:02917
GATGGTAGCACGACACGACGATGTGTACTCATTCGTTCGGAAGAGACAGGTACGTTAATAGTTAATAGCGTACTTCTTTTTCTTGCTTTTCGTGGTATTCTTAGCTAGTTACACTAGCCATCCCTTACTGCGCTTCGATTGATGTGCGTACTGCTGCAATATTGTTAACGTGAGTCTTGTAAAACCTTCTTTTTACGTTTACTCTCGTGTTAAAAATCTGAATTCTTCTAGAGTTCCTGAATCTTCTGGAGATACACATGATACTCTACCATCGTTCCTTCTGAGTCT
+
=:@@>ACCCCBBCBCCCDCCBBCCEEA@<@00*000+05.54;>>=>00+0@<00):3<=9:.9.3;99:??98133333$33173333&38884::;5:@,0//666;3<9737;;;59///'.(...22228444--(---4755555599::::@<=;==CA;?;@B@@@A@9:5;>=@@6@=A:>?DDD/??:;;1;;=888;:;;8====.=??@C;>;>B<@?==>>@<A<@@@<??<499;///<==<@@???@@@???AAA<A;::?=A;?<>>@=>>>>
@ATNG8:04740:02936
GATGGTAGCTCTGCTCTGACTCTCGTACTCATTCGTTTGGAAGAGACAGGTACGTTAATAGTTAATAGCGTACTTCTTTCTCTTGGCTTTCGTGGTATTCTTGCTAGTTACACTAGCCATCCTTACTGCGCTTCGATTGTGTGCGTACTGCTGCAATATTGTTAACGTGAGTCTTGTAAAACCTTCTTTTACGTTTACTCTCGTGTTAAAATCTGATTCTCTAGAGTTCCTGATCTTCTGGTGTCTGATCTGTATCACTACCATCGTTCCTTCTGAGTCT
+
:://+/9>=::;555555;<;565559999::5:<<<3<05.5=495<<8;<<9945.55558;8;<;955555.599)/0//)/)//0(/79<7<<=:==;>@@>9:4:BBA@@;@:666:=8<<66666@9=9;>496;;;6595;;?49444.4==5;;:@<>??;;<<==6:>===0=2929999*55:<=4<;?>><<555.555&577---(---877944.4.488:9939//)///7///>>>>@>C969@0/*/0//727)/)4<<;;<@@
@ATNG8:04704:02977
GATGGTAGCGAGCGAGTGTGTATACCAGAAGATCAGGAACTCTAGAAGAATTCAGATTTTTAACACGAGAGTAAACGTAAAAAGAAGGTTTTACAAGACTCACGTTAACAATATTGCAGCAGTACGCACACAATCGAAGCGCAGTAAGGATGGCTAGTGTAACTAGCAAGAATACCACGAAAGCAAGAAAAAGAAGTACGCTATTAACTATTAACGTACCTGTCTCTTCCGAAACGAATGAGTACAGAGAGTACGATATGTCTACCATCGAACTTGCAGAGTCT
+
@@@C795?>@:@BCBBBCBBBCCAA?ACDADBBB:9:;@BCCCBCC?CC?BACBC@@@@@0@?BBBCCCBCBBB;BAAAAAA2AB=A5;;;6;BB?BCJBBAB;;5;<@A?BCE>@@@?ABBBCCCCFGBAA?ABBBBCBBB:;9@=A>A;;7;BBBCLCD?CBBDCC@@?<@@>:==:99,8<;8;;;;;18?<A377@@??B=@<?ACC4715<BBC@CA;:::;4:6:BB<A@@=@?>?BAAABAABBBDBBBBBBAAABBB?AAA9939>8;;AAD>888
@ATNG8:04714:02997
GATGGTAGTATCTGTCTACGAGAGCCAGAAGATCAGGAATCTAGAAGAATTCAGATTTTTAACACGAGAGTAAACGTAAAAAGAAGGTTTTACAAGACTCACGTTAACAATATTGCAGCAGTACGCACACAATCGAAGCGCAGTAAGGATGGCTAGTGTAACTAGCAAGAATACCACGAAGCAAGAAAAAGAAGTACGCTATTAACTATTAACGTACCTGTCTCTTCCGAAACGAATTAGTACTACTCTCAGAGACATACTAACCATCGTTCCTTCTGAGTCT
+
455:39;;9555<???CCC:9:<=><@>C@BBA@@A?B;A<;5554558=9<<<BBBB=+;7;=@?@BB@@@C;??>@===.87036;;<1>><6885:52266/5/5=0829/79>===>@@BA5//7//).7;>6@?>>;;:D;>/525,2566722237757::7=97;;A<A7652755.2>:<:.5727252<;;9;1819:99:>9=>@@D;888888;7<5::=.:99189<;<>;=A@?=<<>>=><B;;;;//)//6865637(5+26555555
@ATNG8:04715:02980
GATGGTAGTGTCATATGAGAGTGTGTACTCATTCGTTTCGGAAGAGACAGGTACGTTAATAGTTAATAGTCGTACTTCTTTTTCTTGCTTTCGTGGTATTCTTGCTAGTTACACTAGCCATCCTTACTGCGCTTCGATTGTGTGCGTACTGCTGCAATATTGTTAACGTGAGTCTTGTAAAACCTTCTTTTTACGTTTACTCTCGTGTTAAAAATCTGAATTCTTCTAGAGTTCCTGATCTTCTGGACAGAGTGTGCAGATACTACCATTCGTTCCTTCTGAGTCT
+
449939:?>AA<956:;;;<::99555554<=5665=24:495=:@BAAC@C<<;@;?266<<79+0///////=><@>>>>+>?;BBB@6>994.5=;5<<669666@9?C996;6616==8@499>=@=?@=999@=>@>AA@::9999=>>9929=?29924.4989555==5;;;>>/>8=345555$9>999,59=9959==@29595$5////)/4::)//<<5595=7?9495;2499.9:555;@>99:?AD@>C?@@8//)/0>)9.549>566659
@ATNG8:04718:02960
GATGGTAGTGTCAGTGCGCGTCGTCCAGAAGATCAGGAACTCTAGAAGAATTCAGATTTTTAACACGAGAGTAAACGTAAAAAGAAGGTTTTACAAGACTCACGTTAACAATATTGCAGCAGTACGCACACAATCGAAGCGCAGTAAGGATGGCTAGTGTAACTAGCAAGAATACCACGAAAGCAAGAAAAAAGAAGTACGCTATTAACTATTAACGTACCTGTCTCTTCCGAAACGAATGAGTACACATCGTCGTGTCGTGCTACCATCGTTCCTTCTGAGTCT
+
::;;A?<?<;;>=556;555<99>@;@BB;=;;9;@7?8>>>566>9AB>B>BB998A@@,A4733:933488<38366>>=+==7;.559&955.59555<;45267::8=;:5:>979>??;;>@AABBB@D:99>???BBBBC@FABCA>ACCBBAA@;=?=::9>AA=A@@=@777?9;=>8==??>>&=?9?A@>@A===8=7:897-6067>?>:?@@AAAA=A799@9==?;?AABBFEEE?@@AA@@@DCBBBAAA??9?999C@D@C>BBBCBA>?
@ATNG8:04718:03009
GATGGTAGAGAGACTGTAGCGCACCCAGAAGATCGGAACTCTAGAAGAATTCAGATTTTTAACACGAGAGTAAACGTAAAAAGAAGGTTTTACAAGACTCACGTTAACAATATTGCAGCAGTACGCACACAATCGAAGCGCAGTAAGGATGGCTAGTGTAACTAGCAAGAATACCACGAAAGCAAGAAAAAAGAAGTACGCTATTAACTATTAACGTACCTGTCTCTTCCGAAACGAATGAGTCGATGAGAGAGCTCTCTCTACCATCGTTCCTTCTGAGTCT
+
5<==?BBBABBCABBBAFCCCCA@@;@BB?CCCCA=@=::;CBBB@BC?B@BFBBBBBB1@<ABC88:DECBB>CABBDDD3AB?C:CCC;CECBCBBCCCB;;::?BA?C;;6:@A?@@CCCC;;;CCBB@BBCF>A@BBBAAA>A@CAA>ACCBBBBA=???A@A???9???399999+3==<??@@@@'=A<>887ADD>>;>=A?@B3838?CAA?ACAAABA?B>BAD=BBB?BBB???BAABBBBFBBABCBBAB>9:7:<==B=B<@<>>>>>;;;
@ATNG8:04722:02980
GATGGTAGATATATGCACGCTCTACCAGAAGATCAGGAACTCTAGAAGAATTCAGATTTTTAACACGAGAGTAAACGTAAAAAGAAGGTTTTACAAGACTCACGTTAACAATATTGCAGCAGTACGCACACAATCGAAGCGCAGTAAGGATGGCTAGTGTAACTAGCAAGAATACCACGAAAAGCAAGAAAAAAGAAGTACGCTATTAACTATTAACGTACCTGTCTCTTCCGAAACGAATGAGTACGAGAGAGCACACGTGTGCTACCATCGTTCCTTCTGAGTCT
+
:;AA@@?@@@@BBBCCCCCCCDCCC?CCD?A@@ABA=A?@AC??@D=@?>A=>=///;;;+:5///?=@@@??>6=8::===+=@8=8<<<+:>@499995<=9;:9?CC?AAA>@@BBCBBBCC;;:CBBB@CECC?BBCFCCAA>B?B@@<@@@@@AAA@CBCBAB@DD=??@;>>9999*7;<8<@AABB(==87737;<@A@:@9>>>=:=;;:@@A>@FCCCCC?B>AAA;AAB8::B:::BBBBCABBADDCBBBB???A===B===A<A<@<@A>>>??:
@ATNG8:04725:02980
GATGGTAGCGAGCGAGTGTGTATACCAGAAGATCAGGAACTCTAGAAGAATTCAGATTTTTAACACGAGAGTAAACGTAAAAAGAAGGTTTTACAAGACTCACGTTAACAATATTGCAGCAGTACGCACACAATCGAAGCGCAGTAAGGATGGCTAGTGTAACTAGCAAGAATACCACGAAAGCAAGAAAAAGAAGTACGCTATTAACTATTAACGTACCTGTCTCTTCCGAAACGAATGAGTACCTCTCAGACGCTCGTCCTACCATCGTTCCTTCTGAGTCT
+
AB;;46==CCC>====<;;>BB<;;=ACC@BCBDCA6;69@@AA?A=@A9?:><@:9955$56;>=?CBA@;;;/:>=====,=?;>2999&59>4;CDBCCB@@<?=@A=BDC@CCBBBBBBBCJECABAD@CBBB@BBBB@@@A?B?C;;9;DA@@CCC@BCCCCC?BB?C??9::BAA9A:97:BEFF3BB@BBAABAAAB>A>ABCB@D=@>BBCA:;;CBBB>B@BDE?CAA8;:?>>=A=@AABAA??>??BA??<?@A<@988A<@6;9;ABBA?@?
@ATNG8:04729:02966
GATGGTAGCTCGCTGATGATATCTCCAGAAGATCAGGAACTCTAGAAGAATTCAGATTTTTAACACGAGAGTAAACGTAAAAAGAAGGTTTTACAAGACTCACGTTAACAATATTGCAGCAGTACGCACACAATCGAAGCGCAGTAAGGATGGCTAGTGTAACTAGCAAGAATACCACGAAAGCAAGAAAAAGAAGTACGCTATTAACTATTAACGTACCTGTCTCTTCCGAAACGAATGAGTACACACTCTCATATGACACTACCATCGTTCCTTCTGAGTCT
+
<>>>7;;=;;:<==>CCCBBBCCCEABBB@BCCCBB@BA@@ABAA@8::<?=BCBCBDCB+858;=BBB@@@BC<==CBBBC5AA>C5;;;*:@B?DBBB@@B@D@B?@@=@BB?BBCBCAAAIGDEBA@BB>BBBB@A@@BBC@@;<;@00-0<<:??BC@CCB;:;900+/;86=<733(373677777'3=4>477CBDBB8;699:::=5:;@@<;<000000:B?ACC<A@A>;===B@AA>88:C???B>;??DBBBAA=@=<<B<A=@9@989BBBB
@ATNG8:04733:02982
GATGGTAGGCACTGCGCACATATCCCAGAAGATCAGGAACGTCTAGAAGAATTCAGAATTTTTAACACGAGAGTAAACGTAAAAAGAAGGTTTTACAAGACTCACGTTAACAATATTGCAGCAGTACGCACACAATCGAAGCGCAGTAAGGATGGCTAGTGTAACTAGCAAGAATACCACGAAAGCAAGAAAAAAGAAAGTACGCTATTAACTATTAACGTACCTGTCTCTTCCGAAACGAATGAGTACACATCGTCGTGTCGTGCTACCATCGTTCCTTCTGAGTCT
+
4497)//:)////<>@>BBBAA:;;46@;9?6;00A;>;0//77779455.57;://)-888'816--/::8888:1////777'7;)/)///&///)/////;<44.45885::=9<<<<<<;CBBAAA@@BB>A@CC@::9?A?@??B=@@?@CCDCBBBC?BBBBB@<@=,..:,.-->>)//3,322222#222'222266668/5.2222,25=====;C>6::@A>A?BBD>ABB>@@@ABBBCBBBBBAAAA??888:4737/777;;6;8>;@@A@BBBB
@ATNG8:04738:02993
GATGGTAGTATATCGCGTCGCTATCCAGAAGATCAGGAACTCTAGAAGAATTCAGATTTTTAACACGAGAGTAAACGTAAAAAGAAGGTTTTTACAAGACTCACGTTAACAATATTGCAGCAGTACGCACACAATCGAAGCGCAGTAAGGATGGCTAGTGTAACTAGCAAGAATACCACGAAAGCAAGAAAAAGAAGTACGCTATTAACTATTAACGTACCTGTCTCTTCCGAAACGAATGAGTACACACTCTCATATGACACTACCATCGTTCCTTCTGAGTCT
+
@:>A>BBBBCBDCCCCCCCCCCCCC?BBC@CBBD996:>BBBCLED?BB@C@BA?9:::9);?CCDCCCCCCCC<AABDCCB3A@;A5;;;;';AA=A;;:CCCBB?B?BA?B??=@CCCCCCDDCDDCCCCC?CABB@BBBABBBD@C@CBB@CCCCCCCC?AAACCC?CC?BBB@BBAAA999829<=<?.=A?B9:8BBAAA;>;>ABB8;7;BB@@>@B@@?BB=?=?BC>?@@?CBBCBEBBBBBABBDC??>DDCCBBBB?ABBED@C?D?BBCAAB@@
@ATNG8:04739:02973
GATGGTAGCTCACGTACGTCACACGTACTCATTCGTTTCGGAAGAGACAGGTACGTTAATAGTTAATAGACGTACTTCTTTTTCTTGCCTTTCGTGGCTATTCTTGCTAGTTACACTAGCCATCCTTACTGCGCTTCGATTGTGTGCGTACTGCTGCAATATTGTTAACGTGAGTCTTGTAAAACCTTCTTTTTACGTTTAACTCTCGTGTTAAAAATCTGAATTCTTCTAGAGTTCCTGATCTTCTGGTAGAGCGTGCATATATCTACCATCGTTCCTTCTGAGTCT
+
@:<B<@@A@B=BCCCCBA>AA;;9>A;56BAA9A?A>4661559:9=9=78;;000)/3///:3938888883337179999';;1;;/33(33332333<7<=8::::?@:<8::;:;;7:;:26279778588;A???:>>????88/:<<7///7/5/5-2717/57:8;79@=376878(81:1:::::,99;:<*/+/;;;::><<18889(899:<:;8>A7::@AAAA<>:>>BABB=;;;;>A???B888@BBC>;;9?66/6777727<A6<=<=<97/
@ATNG8:04740:02998
GATGGTAGTACATGATAGACGACACCAGAAGATCAGGAACTCTAGAAGAATTCAGATTTTTAACACGAGAGTAAACGTAAAAAGAAGGTTTTACAAGACTCACGTTAACAATATTGCAGCAGTACGCACACAATCGAAGCGCAGTAAGGATGGCTAGTGTAACTAGCAAGAATACCACGAAAGCAAGAAAAAAGAAGTACGCTATTAACTATTAACGTACCTGTCTCTTCCGAAACTAATGAGTACGATGAGATCTCGTGTGCTACCATCGTTCCTTCTGAGTCT
+
:<BC?CEECCBBBBCCCCCC@A@BB@CCC?CCCCBB?B@DCCBBAA<AC>@=AB?@<@@D1C?AAACHGCCBCJ>BB9:9:9*;@=A=CCE<CCFACDBBBC@;;8:?AA=BAA<??CBCCBCCCCBBBCCCAECCC@BBCCCCCB?B?CAA=ABCCCCBC@CBCAAD@CC>AA@9<<888*9992999999%0>990/0??BBB?B?BBBB==9=>BBB?CBBBBBB>A>ABB<BAA@BBCCCCCBBB@@BBCC>>>BBBBBBCC@@>>>B?A9>9>@A@ABB@
@ATNG8:04741:02986
GATTAGTATATCGCGTCGCTATCCAGAAGATCAGGAACTCTAGAAGAATTCAGATTTTTAACACGAGAGTAAACGTAAAAAGAAGGTTTTACAAGACTCACGTTAACAATATTGCAGCAGTACGCACACAATCGAAGCGCAGTAAGGATGGCTAGTGTAACTAGCAAGAATACCACGAAAGCAAGAAAAAAGAAGTACGCTATTAACTATTAACGTACCTGTCTCTTCCGAAACGAATGAGTACGAGAGAGCACACGTGTCTACCATCGTTCCTTCTGAGTCT
+
ABB@DBBBBBCBBBCCCBAAFEDBB@A@BCCB999:?BBDCCCE@DC?B?CCCBBBBC1B@CDB@@@ABAAA<AABBEEF5BC?DACCC<CCD@C;<;BBC;;:;@BB?C@@>ABCBCDBBCCCCCCCBC?BBCC@BBA??@>>9@=A;;8;DBCCCCB@BBBBBB?BB?>>?9=?999+9>>;99::9:%:B;@?@?B@@@@<@<??AB8;7:BAAA?BBB@??A>A?CBC>CBB>AACBBACCCCBBBBBBBBCCCCA>=>><AACAC?B?A;@?AABB@@
@ATNG8:04742:02961
GATGGTAGCACGACACGACGATGTGTACTCATTCGTTTCGGAAGAGACAGGTACGTTAATAGTTAATAGCGTACTTCTTTTTCTTGCTTTCGTGGTATTCTTGCTAGTTACACTATCCATCCTTACTGCGCTTCGATTGTGTGCGTACTGCTGCAATATTGTTAACGTGAGTCTTGTAAAACCTTCTTTTTACGTTTACTCTCGTGTTAAAAATCTGAATTCTTCTAGAGTTCCTGATCTTCTGGTAGAGCGTGCATATATCTACCATCGTTCCTTCTGAGTCT
+
@<BE@BACCBBB=BCCCCC;69CCA@BCCCBB?B@@A:AA?B?BBCBBCC@CCAA@@B?BBBB?C@DCB>>?CCC>?AAA?.@@?DBBB=BBBB>AAA>@A<@@AAAB@BBBCCACA;A=?:><AAAA?>>>=B>>>=?AA@@@@AAAA@@A@>>9:;:;AA8;7;@@;;;A;;486767(77>4::;;;*:=666.656///<66:18888(27777072<>6AB?><=:1616>=>>?:>>>=BBB===>>>BAAA?????BB>A===A<@;@<==>??@@@
@ATNG8:04743:03000
GATGGTAGAGTATCATGTGTATCTCCAGATGATCAGGAACTCTAGAAGAATTCAGATTTTTAACACGAGAGTAAACGTAAAAAGAAGGTTTTACAAGACTCACGTTAACAATATTGCAGCAGTACGCACACAATCGAAGCGCAGTAAGGATGGCTAGTGTAACTAGCAAGAATACCACGAAAGCAAGAAAAAGAAGTACGCTATTAACTATTAACGTACCTGTCTCTTCCGAAACGAATGAGTACTGACTATGTGTGCGCTACCATCGTTCCTTCTGAGTCT
+
;55=:?DCCCBCCCBABBBCBBABC?DBCBCCCC?>9@=ABCCCBB@CE?B?@@@;;;;;*;?;;:HJFBBBBB=A@CCCCC5CB>A=@@@9@CC@CDBBBCCBB?B?@@<???6::ABCBBCEDDCCCCCB@CCCC?CABACC@@<@>B;;8;C;;;A@A=BBAAAA>9939=;8;;;=:88;>877778$7<8<?><@ABA>:>:==?A;>;>?BAB>ABBB@AA@CACBB=BBC>;;:CAABBBBBBBBB???BBBBBBC?BAAAB@B@B?B@@>>=@@
@ATNG8:04746:03007
GATGGTAGTGATACAGATCAGACACCAGAAGATCAGGAACTCTAGAAGAATTCAGATTTTTAACACGAGAGTAAACGTAAAAAGAAGGTTTTACAAGACTCACGTTAACAATATTGCAGCAGTACGCACACAATCGAAGCGCAGTAAGGATGGCTAGTGTAACTAGCAAGAATACCACGAAAGCAAGAAAAAGAAGTACGCTATTAACTATTAACGTACCTGTCTCTTCCGAAACGAATGAGTACCTCTCAGACGCTCGTCCTACCATCGTTCCTTCTGAGTCT
+
BAAA@BCCCCCDDEBCCCBBCCCCC@CCC?CCA@?@=@?BDDCCAA?AA=@>@DCBBBBC+A7BBBBBBBBCBB9A>9;;;<*<A>?4;:;&9@@=CBBBGCCCB?C@CC?CCD?AABBBBCCCCCFDDC@@??BBB>??BB??985;@BBB?CCCCBBBB?BCCCBB@BB?AAA=@@@@@8??=;==<??1?A?C:99CCBBD:=:>@@A7;5;>A:;:;DAAABC@C?CCC>CBC?BBBBBBB@AAABBBCBCCBB???<===<@===B@B?BACCCAABBB
@ATNG8:04746:03008
GATGGTAGAGTATCATGTGTATCTCCAGAAGATCAGGAACTCTAGAAGAATTCAGATTTTTAACACGAGAGTAAACGTAAAAAGAAGGTTTTACAAGACTCACGTTAACAATATTGCAGCAGTACGCACACAATCGAAGCGCAGTAAGGATGGCTAGTGTAACTATGCAAGAATACCACGAAAGCAAGAAAAAGAAGTACGCTATTAACTATTAACGTACCTGTCTCTTCCGAAACGAATGAGTACGTGTGACGTACGTGAGCTACCATCGTTCCTTCTGAGTCT
+
///:278944;5556>;;;;;;5546<5505<;849.4.4<;;;::5;;:>=A@@?A@@@1@:ABBDCCCCCBC8@>99999$5>7?<?@@0??@<@@???<5997<0456:=<8=<:8;666>===66655495447454//7/-(-(--/497;;<66/688//-660--(///)//>>>(///(-8888+663///6999//(/(.333.3(2255<7;;;;995.424:=4==>455;;;3439=<9<<;;;AACC>??:::*..--:6:1818:773;AA
@ATNG8:04698:03027
GATGGTAGTGTCATATGAGAGTCGTGACTCATTCGTTTCGGAAGAGACAGGTACGTTAATAGTTAATAGACGTAACTTCTTTTTCTTGCTTTTCGTGGTATTCTTGCTAGTTACACTAGCCATCCTTACTGCGCTTCGATTGTGTGCGTACTGCTGCAATATTGTTAACGTGAGTCTTGTAAAACCTTCTTTTTACGTTTACTCTCGTGTTAAAAATCTGAATTCTTCTAGAGTTCCTGATCTTCTGGGTCTCTCTCTCACGCACTACCATCGTTCCTTCTGAGTCT
+
;>>C@BBBCDLDBCCBCA==:///:99:9949.4==9054.48:A?@?@?:;>9=96:7:9//(0+/6///733-3:-33999'33,33333&3349.5555::1659;5526<<<>?><9=9>:=:=@99999DABBBB69;@@AA>>00000///7499<:9949,//99<<<<<8>9===0=8>8>@>@@1@AAAG;@;;;@ABBCC@CJJJ5CBABB?B;AA6:;B@;;:=A<BBBBBB?BBBB=BBBBCCC;;;CBBBBBBBB7;;;AA?B?B;;;AB@;;:
@ATNG8:04702:03057
GATGGTAGCTCGCTGATGATATCTCCAGAAGATCATGAACTCTAGAAGAATTCAGATTTTTAACACGAGAGTAAACGTAAAAAGAAGGTTTTACAAGACTCACGTTAACAATATTGCAGCAGTACGCACACAATCGAAGCGCAGTAAGGATGGCTAGTGTAACTAGCAAGAATACCACGAAAGCAAGAAAAAGAAGTACGCTATTAACTATTAACGTACCTGTCTCTTCCGAAACGAATGAGTACATAGATATACGTATAGCTACCATCGTTCCTTCTGAGTCT
+
::4:.4:44445:554AC;;;BA?;7;>B:=<<=<955.5;::5668;<9>:==>BB===):5:;>@@996=@@6@944444$55.549<=2>>>;>><<;;5557<:@=9=>>455<<;A@B?@@@;::@A=BA??=@99:C>==7?79669;779///76::<??>=:866::+00:::399;577777'/>4;///=?B=B>B7B??9393..00/)/5559<<47)///)///)/88:=;;;<;:::;373733888==<;63335717,3,38333333
@ATNG8:04709:03011
GATGTTGTATATCGCGTCGCTATCCAGAAGATCAGGAACTCTAGAAGAATTCAGATTTTTAACACGAGAGTAAACGTAAAATGAAGGTTTTACAAGACTCACGTTAACAATATTGCAGCAGTACGCACACAATCGAAGCGCAGTAAGGATGGCTAGTGTAACTAGCAAGAATACCACGAAAGCAAGAAAAAGAAGTACGCTATTAACTATTAACTTACCTGTCTCTTCCGAAACGAATGAGTACTGTATCTATGTGTGCGCTACCATCGTTCCTTCTGAGTCT
+
ABBCC<@@BBBCCCCCBBAECBA@?@BC@CBBBBB<A=AABCBCB?AB=A?BBBBBBBB3C@BBB@@?A?988-939:;=.666;@:@@@/>>>:<<6;:BA@@=B=;:49@C?AAABBBBBBBABBBAAA@CCCC@DCCDDBAA<@;@@@=A@@@AAA@?ABBBBB@DC>AA@=?=9::,78<9<<<<<,5837///;=>>@<?9::::5:9>?;>>;@>;;:;;5;5;;A7>9:5:::8859<9;9>A==>>@@A>>>A=8818>=AD;?<?:;<>?==@?
@ATNG8:04711:03024
GATGGTAGCTATACGTATATCTATGTACTCATTCGTTTCGGAAGAGACAGGTACGTTAATAGTTAATAGCGTACTTCTTTTTCTTAGCTTTCGTGGTATTCTTGCTAGTTACACTAGCCATCCTTACTGCGCTTCGATTGTGTGCGTACTGCTGCAATATTGTTAACGTGAGTCTTGTAAAACCTTCTTTTTACGTTTACTCTCGTGTTAAAAATCTGAATTCTTCTAGAGTTCCTGATCTAGAGTTCCTGATCTTCTGGATAGCGACGCGATATACTACCATCGTTCCTTCTGAGTCT
+
::;<?BDG?@<BBCCCCHHDBBB;;;@@BB;;8;BBB<A@=@>BAA@@AA=A@A@@?@000??;?<?@CBBBBA?</////$//(//888/8;==4::?<CD7998B=@8CADACCCC?>>>=A:>>AA>>=@=A@>>188=;;;@?>?AAB;;<B<@?@<?A:=:>A>==@AAA8;;>AA5A=C:=====+=><<=2::<///<<7;57;::*9///:6:5=><A???>=>=A;>>BC>>>;;<>=A=AA?>?G=A@@;@A@@<=<:::>>>>>>?@@A<?==;;5::?:?@@@A>>>
@ATNG8:04711:03031
GATGGTAGCTCACGTACGTCACACGTACTCATTGTTTCGGAAGAGACAGGTACGTTAATAGTTAATAGCGTACTTCTTTTTCTTGCTTTCGTGGTATTCTTGCTAGTTACACTAGCCATCCTTACTGCGCTTCGATTGTGTGCGTACTGCTGCAATATTGTTAACGTGAGTCTTGTAAAACCTTCTTTTTACGTTTACTCTCGTGTTAAAAATCTGAATTCTTCTAGAGTTCCTGATCTTCTGGCTCTCGTAGACAGATACTACCATCGTTCCTTCTGAGTCT
+
@CDE?BBBABBBBBCD:;:BABABBBCBBB@@=9998:D@E@CCCCCCC@CCBBB@C@CCCC?D?CBCBBBBBB?BBBBB1BB?BBBC>BCBC?BAA<@@<?@@BCC?AAAAAABB>BBB?B?BBBBB@@B>CDA>9?=A=<<@AAAA@@>::;<??@=BB<A;???AA@@>>;>>>EE;B;>;>>???/>@:::1;;;888><==18888+8>>>A=D=>>;>@@A;;;<@<>>???C7;;@<@@@>>>@@??@@AAAAA>?><???>><><@:>?ACAAAA
@ATNG8:04712:03030
GATGGTAGTATTGTCTACGAGAGCCAGAAGATCAGGAACTCTAGAAGAATTCAGATTTTTTAACACGAGAGTAAACGTAAAAAGAAGGTTTTACAAGACTCACGTTAACAATATTGCAGCAGTACGCACACAATCGAAGCGCAGTAAGGATGGCTAGTGTAACTACAAGAATACCACGAAAAGCAAAGAAAAAAGAAGTACGCTATTAACTATTAACGTACCTGTCTCTTCCGAAACGAATGAGTACATAGATATACGTATAGCTACCATCGTTCCTTCTGAGTCT
+
<89@<@AB@>@<BCCCBBCCCCBB?B@@;@AB;;:<@=AA@AA@?=?A=B=AA=======&?<AABCB???A@@;@???BBA/9949:@AA6A9;5:788<=>==:=<?@;@AA:>=@>>>>>AA>>>====;@@>>:>AC=>=//-/9==C<A:;;C>8818>>=<:=@;A>>:>=FEDA/<888)8<<<==(=B>DA=AAB@<;-/-/@@@9A<@<;=@=>>>A???8<8:::/:<>8?@<?;;;@A>>>@AAD?>>>A=<<A6616<<<A<?;?<AA>>>>>>
@ATNG8:04713:03045
GATGGTAGAGTATCATGTGTATCTCCAGAAGATCAGGAACTCTAGAAGAATTCAGATTTTTAACACGAGAGTAAACGTAAAAAGAAGGTTTTACAAGACTCACGTTAACAATATTGCAGCAGTACGCACACAATCGAAGCGCAGTAAGGATGGCTAGTGTAACTAGCAAGAATACCACGAAAGCAAGTAAAAAGAAGTACGCTATTAACTATTAACGTACCTGTCTCTTCCGAAACGAATGAGTACACACTCCATTGACACTCCATCGTTCCTTCTGAGTCT
+
;9;E;CCBBBBBBBBBCCCCCCCBA?ABC@CCCD@@>A?BBCCCCC@BB>B?BCCCCCDD2C?BCCCCJCCCCC>BBCCCCC3BB=B<@@@9@BC@CBBBCCC??=?ABB@ABB@CCCBBBCCCCCCCCBBC@CC??>?@@?ABBB?C@CCC?CCCCCCCC@BBBBBB?@A>ABA=@B>=>7??>;@:::::(:??A:89BBBAE9:99BBA5;7;>BBCAGFCBBDD@B@BCC>CBB@BBBBCBBBBAABA>AC>AA>@ACC?ABCCC?B?B@CBBBA=>>
@ATNG8:04718:03041
GATGGTAGTACATGATAGACGACACCAGAAGATCAGGAACTCTAGAAGAATTCAGATTTTTAACACGAGAGTAAACGTAAAAAGAAGGTTTTACAAGACTCACGTTATCAATATTGCAGCAGTACGCACACAATCGAAGCGCAGTAAGGATGGCTAGTGTAACTAGCAAGAATACCACGAAAGCAAGAAAAAAGAAGTACGCTATTAACTATTAACGTACCTGTCTCTTCCGAAACGAATGAGTACCTCTCAGACGCTCTCCATCGTTCCTTCTGAGTCT
+
ABCC@CBCBCBBBBBBBBCEDCDCC=A:;5:@@;;5.945=A=CDD?@@;?:994>>:>?0@=BCGCCCCBCBC<BB@@@@@0@?>B5:::.<BC?EBBCCBBCB<@@CC?BBE>@@ABABBBBBCCBBBCCACCAA<AA@?@B@@<@@EBC@CCCCDBCB@CCCCBB?@@=?BA9==999.8>=9ABBBBB)BB?B99:BB@@A<?;?AAA495:>BBDAHBCBBCA<A<;::.;;;5;CCDDCD?BAACBBBBBBAAAB?BBBBB?B@B?BBBBBBBB
@ATNG8:04722:03048
GATGGTAGTGCGTGAGAGAGAGACCCAGAAGATCAGGAACTCTAGAAGAATTCAGATTTTTAACACGAGAGTAAACGTAAAAAGAAGGTTTTACAAGACTCACGTTAACAATATTGCAGCAGTACGCACACAATCGAAGCGCAGTAAGGATGGCTAGTGTAACTAGCAAGAATACCCCGAAAGCAAGAAAAAGAAGTACGCTATTAACTATTAACGTACCTGTCTCTTCCGAAACGAATGAGTACACATCGTCGTGTCGTGCTACCATCGTTCCTTCTGAGTCT
+
@;@EAEDCBBBBBCBAADICCC9994;BA=BCBBAA>A>BBBCCCB?BB@B@BCBBBBBB3B>BBABABAA???88>@ADDD5BA>A5;;;6;CD@CBBCCCDDC@B?BD@CA@?@BCCCFCAABCCBBCCC@BBBA?B@@@@@:95;@D;;<;CCBCBAB@CCCBAA=?@;;?==>5==?9;<<6;>>?@2?B@BBBBCB<<<*0,/=>?8><>?B?@=:::=8876;8=>=6>9999;;D?@?A@@BBBBBAAABBBBBBAAA9??>@@:?9?>BABCCBB?
@ATNG8:04724:03033
GATGGTAGTCTCAGATAGTCTATAGTACTCATTCGTTTCGGAAGAGACAGGTACGTTAATAGTTAATAGTCTGTACTTCTTTTTCTTGCTTTCGTGGTATTCTTGCTAGTTTACACTAGCCATCCTTACTGCGCTTCGATTGTGTGCGTACTCTGCAATATTGTTAACGTGAGTCTTGTAAAACCTTCTTTTTACGTTTACTCTCGTGTTAAAAATCTGAATTCTTCTAGAGTTTCCTGATCTTCTGGACAGAGTGTGCAGATACTACATCGTTCCTTCTGAGTCT
+
>:969>>BCCCCCBBABBAA@A@;;9::<A;;2;;;;,9;4;;AA;>;55.5::7727)//7717)--------688479:::)9:-3333(33445<4-(-8(---9-44(3::345<<8<==9<7>=666==??===B<@@@99:B>>>@0////)/55(--(/)---///5594555<<+949555555$55555)55999<<<<@9C>A=05556;;>5@@:>=???;;;0;=@B000>9000:==<>><8....-668;<<<>95455.57@5;?B=@669
@ATNG8:04727:03012
GATGGTAGGACGAGCGTCTGAGAGGTACTCATTCGTTTCGGAAGAGACAGGTACGTTAATAGTTAATAGCGTACTTCTTTTTCTTGCTTTCGTGGTATTCTTGCTAGTTACACTAGCCATCCTTACTGCGCTTCGATTGTGTGCGTACTGCTGCAATATTGTTAACGTGAGTCTTGTAAAACCTTCTTTTTACGTTTACTCTCGTGTTAAAAATCTGAATTCTTCTAGAGTTCCTGATCTTCTGGATATGAGTGACTCGTGCTACCATCGTTCCTTCTGAGTCT
+
@<=D?A;@<B@@@@CCCCBBBCCE@BBBBB;;5;=<=9@A?B@CCBBCBB@CCEBB@D?CCCC?B@CCGCCCDCC@BBAAA0;;6;BCB=BBBC@CCC@CC?ABBBBC?CBCGCCCB=A@@<@?BBCBCBCC?BBCC@CBBCCBBCCCBBBBBCC?CCC@BB@C@CABBCDCDC@BBCCC:B=A>;;;;;*;BAAB9<;@ACCBBBBABBCB2BBAAA=A?BB@CCCBCCB?A?CCEDCC=@AD@DBBBCCCCCCCC@@9::CAC?C@AAB>B?B@BBABBBBB
@ATNG8:04729:03046
GATGGTAGTACATGATAGACGACACCAGAAGATCAGGAACTCTAGAAGAATTCAGATTTTTAACACGAGAGTAAACGTAAAAAGAAGGTTTTACAAGACTCACGTTAACAATATTGCAGCAGTACGCACACAATCGAAGCGCAGTAAGGATGGCTAGTGTAACTAGCAAGAATACCACGAAAGCAAGAAAAAGAAGTACGCTATTAACTATTAACGTACCTGTCTCTTCCGAAACGAATGAGTACAGAGAGTACGATATGTCTACCATCGTTCCTTCTGAGTCT
+
489<8BBCBCBCCFA@@BCB@@@CC@CBB@BCCBAB@B?ACB@A@B@CC@B?BCCFDCCC3C@CBCCCBCCEIF<B;;;@?@,;;5;=BCC;CCCACDBCBBB>@=@?BB?BDD?BBBBBCCCCCCCB@@A@;A?::6;BCADBAA=A?D;;9<BBCBBBB?BCCBAA?@@=?BA>@@999.8==998989(7@197<<@C@AA=A<@@AB?B>>>AAA?B;;;;BB==<<<<5;00+000=BCCBBBBAAACBFC?@ABBBA@@?@>?@B?B@C@B@>;;;>>
@ATNG8:04735:03021
GATGGTAGCGAGCGAGTGTGTATACCAGAAGATCAGGAACTCTAGAAGAATTCAGATTTTTAACACGAGAGTAAACGTAAAAAGAAGGTTTTACAAGACTCACGTTAACAATATTGCAGCAGTACGCACACAATCGAAGCGCAGTAAGGATGGCTAGTGTAACTAGCAAGAATACCACGAAAGCAAGAAAAAAGAAGTACGCTATTAACTATTAACGTACCTGTCTCTTCCGAAACGAATGAGTACGAGAGTCAGAGCAGAGCTACCATCGTTCCTTCTGAGTCT
+
/:@@@CCCCCCBB@A@BAABBBAAA;>AA9666>>>;@=@AABBBA???<?<@?>95999$;;BCCCCCCCCCC>CBAAAAA2AC<@5;;;.;CC?CAABCBCCC@C@BB@BCC?AACABCCCDAABDCCCC@CCCCACBBBCC@@=A?BAA?BDCBBEA@?@CCCCC@CC?AAC>AA887):>=;::::9:%9>;>949CCBCC?B?BBAA>=8=ACBB?BBBAA@@;?;@??9@AB?@A@BBBCCCBBBBBBBBBBBB@@@BBB@BBBBB?C?B?BBBBBA>>
@ATNG8:04744:03012
GATGGTAGGCGTGTGAGAGTCTGCCCAGAAGATCAGGAACTCTAGAAGAATTCAGATTTTTAACACGAGAGTAAACGTAAAAAGAAGGTTTTACAAGACTCACGTTAACAATATTGCAGCAGTACGCACACAATCGAAGCGCAGTAAGGATGGCTAGTGTAACTAGCAAGAATACCACGAAAGCAAGAAAAAGAAGTACGCTATTAACTATTAACGTACCTGTCTCTTCCGAAACGAATGAGTACGATGAGATCTCGTGTGCTACCATCGTTCCTTCTGAGTCT
+
@@@B@CBC?BAAACCCCDCA@A9;;9;EE@DCCC@@?@?BBAAACD@CC?B?A??:::::):>AAC:;:CCAAA;@@@@@@@2@A=@39992:AB@DAAACCCA=9>;AA=AA@7;=>CC@<<<=AAA@@@A:??AA9<<>AA@?><A<A>A?ABBBBB>>9>A@@BA>AA>AAC@BA778*87818AAAA/>=:=ABA@@AAB<?;?@@C<A<AAAAA;A???@@@<A<>>=6>??;?AABAAABB@B@?????AAAC;;;@BA9>8:8><>=A=AAAAAA@@
@ATNG8:04702:03093
GATGGTAGGAGACACGTCGCACACGTACTCATTCGTTTCGGAAGAGACAGGTACGTTAATTGTTAATAGCGTACTTCTTTTTCTTGCTTTCGTGGTATTCTTGCTAGTTACACTAGCCATCCTTACTGCGCTTCGATTGTGTGCGTACTGCTGCAATATTGTTAACGTGAGTCTTGTAAAACCTTCTTTTTACGTTTACTCTCGTGTTAAAAATCTGAATTCTTCTAGAGTTCCTGATCTTCTGGGCAGACTCTCACACGCCTACCATCGTTCCTTCTGAGTCT
+
:?@CACCC=CCCCCBCBCCCCCCCDAABBCCB@BA@@=BD@H@B@@CBDD@BCDCA?B6;5:@<A?BBCBCBBBB??=?=@.>@;@::959AAA>A@@=?D@BBBBA?<@BAAACAA<@>>;><@>>;;;AA<AADD7::;???????@>>888?<====BB:>:>>>>BBBBA<?????5?<A:<<<<<+;>=>?8?>>>>B@>>>=@@@@/@>>>B=B:==;>CCA==<<B=DA>>=A888>>4=///8988<?BB>==<>>><>===A<?=?<AAAAA<<<
@ATNG8:04705:03080
GATGGTAGTATATCGCGTCGCTATCCAGAAGATCAGGAACTCTAGAAGAATTCAGATTTTTTAACACGAGAGTAAACGTAAAAAGAAGGTTTTTACAAGACTCACGTTATCAATATTGCAGCAGTACGCACACAATCGAAGCGCAGTAAGGATGGCTAGTGTAACTAGCAAGAATACCACGAAAAGCAAGAAAAAAGAAGTACGCTATTTAACTATTTAACGTACCTGTCTCTTCCGAAACGAATGAGTACACATCGTCGTGTCGTGCTACCATCGTTCCTTCTGAGTCT
+
777<;>=BBBACBECCCBBECCB@@=;:;<@BDBBBBC@CBBBB@@<AA>A@A@B;;;;;;$:2:>>00/:///;57:;===<+=B?B?CCCD5BBB?A:;<BCD;;:;BBB@BCC@CECCAAABCBAABBBCC?AB;;:;DCCCCCA=B?B;:7:BABADCC@BBBCDC?995:936<<3333&3331777;;<&<=9797>=>=678)918=788(84:>DBC@BCBAA@B@C?AAA;@AA?BBBBBBBCCABBBBCCBBCCB???BBB?BA@@@>A9>;?CABBBAA
@ATNG8:04707:03083
GATGGTAGGCGTGTGAGAGTCTGCCAGAAGATCAGGAACTCTAGAAGAATTCAGATTTTTAACACGAGAGTAAACGTAAAAAGAAGGTTTTTACAAGACTCACGTTAACAATATTGCAGCAGTACGCACACAATCGAAGCGCAGTAAGGATGGCTAGTGTAACTAGCAAGAATACCACGAAAAGCAAGAAAAAGAAGTACGCTATTTAACTATTAACGTACCTGTCTCTTCCGAAACGAATGAGTACAGAGAGTACGATATGTCTACCATCGTTCCTTCTGAGTCT
+
88>@;@>?:@@BCBCBBA=00000+/::8=AABA@=@=;;9B:::=BC=A<A@@@???@0@@CBCBBBA???>8>998888'7;8>:>>>?1?>A>B879AA@88186;;6>7806<::9<==?@@@>==@@<@A@@<:9::::::6;6;AC?BBBBBCDB=;;;;BB?BB799B;>?:999(8:;6;<:<:/:=8=<=?===78818;>>>>1818=;;;8>AD;:;A<?<?BD;ACC>AABB@?@AA=AAAA@AAA@@@A=>>AA<;99//(/)/)/98=????
@ATNG8:04707:03108
GATGGTAGTGTCATATGAGAGTGTGTACTCATTCGTTTCGGAAGAGACAGGTACGTTAATAGTTAATAGCGTACTTCTTTTTCTTGCTTTCGTGGTATTCTTGCTAGTTACACTAGCCATCCTTACTGCGCTTCGATTGTGTGCGTACTGCTGCAATATTGTTAACGTGAGTCTTGTAAAACCTTCTTTTTTACGTTTACTCTCGTGTTTAAAAATCTGAATTCTTCTAGAGTTCCTGATCTTCTGGGTCTTCTCTCACGCACTACCATCGTTCCTTCTGAGTCT
+
@@CD@CCCCAAACCDCCBBBCDDCDBCCDC@?<@@@@<@C@D@DDDDCBB>BCCDC?C?CCCC?C?DCCDCCCCC?>>>==,@?>AACB=BC@A?@DD@CD<AAAEFD?CCCCCCBB>BDD@C?BBCCCCCC?CCCC@CCCCCCCCCCCCCDBCC@CBB@BC@C@BBBBCBCBB?BBBBB8B?C@BBDDDD)BBBBC=BB@BB@B@9996:DDD5CBBCC@C@CJ@CCBBBBC@D@BBBBCC?B@@@:@B@=BCCCCCCCCBCCCD?BBBBCAC?B?CCCBBCAA
@ATNG8:04708:03085
GATGGTAGGCGACATACATACGCGCCAGAAGATCAGGAACTCTAGAAGAATTCAGATTTTAACACGAGAGTAAACGTAAAAAGAAGGTTTTACAAGACTCACTTTAACAATATTGCAGCAGTACGCACACAATCGAAGCGCAGTAAGGATGGCTAGTGTAACTAGCAAGAATACCACGAAAAGCAAAGAAAAAGAAGTACGCTATTAACTATTAACGTACCTGTCTCTTCCGAAACGAATGAGTACAGAGAGTACGATTTGTCTACCATCGTTCCTTCTGAGTCT
+
@@@C@DBB?B?@@CCCCCCDBBBCD=BBD?CCCCCC>B?BCEECAA?AC@C@CA@999:-;>CCHCDCGCCBB>BBABDDD1DD<D4:::-;CB?CA@@BC@@@<?@EK@DCB@CBBCCCCCDCCBBBBBB>@@@A=@?@989A@=A?BBB@D99:ABBD@DBBBBB?BC?BA@=@>9999&3322'25555)5=5A265=>::;4;5;;;?=B>D?;;;:>>>C???=A=>>>3:@@=>;:;00///99<@AAABBBB>@A@@@A7;;@@A=B>H:=>=>@@??
@ATNG8:04710:03096
GATGGTAGTATCTGTCTACGAGAGCCAGAAGATCAGGAACTCTAGAAGAATTCAGATTTTTAACACGAGAGTAAACGTAAAAAGAAGGTTTTACAAGACTCACGTTAACAATATTGCAGCAGTACGCACACAATCGAAGCGCAGTAAGGATGGCTAGTGTAACTAGCAAGAATACCACGAAAGCAAGAAAAAAGAAGTACGCTATTAACTATTAACGTACCTGTCTCTTCCGAAACGAATGAGTACACACTCTCATATGACACTACCATCGTTCCTTCTGAGTCT
+
;>A<7:::BAA<<;666;<<<<CCC@BBC@;;;A@>9?2979=8858<;5@6774====B1<6?@B><>A>A@A:@?BBCCB1@@>?49:9&9@@9996BBBA@@<@;:949BB7:;@<ABBCCCCC;;;;C?BABB:;;A@@=::6;?CAA=@@@??>@?<9:9?@A?BB=@?;/4-88:)---(-78888%--+3333?779A;A055>@<@>;<BCC@CBCBBBB=A799?9?8978>>>==>@@@C>??AAA?;998???>=:>???<9<@=9<A<=;8//
@ATNG8:04712:03092
GATGGTAGGTGCACATGAGTGTATCCAGAAGATCAGGAACTCTAGAAGAATTCAGATTTTTAACACGAGAGTAAACGTAAAAAGAAGGTTTTACAAACTCACGTTAACAATATTGCAGCAGTACGCACACAATCGAAGCGCAGTAAGGATGGCTAGTGTAACTAGCAAGAATACCACGAAAGCAAGAAAAAGAAGTACGCTATTAACTATTAACGTACCTGTCTCTTCCGAAAACGAATGAGTACGTGTGCGACGTGTCTCCTACCATCGTTCCTTCTGAGTCT
+
4456;@@C@BBBBAA0/0<AABBCC?A@A>;;;A@@<@?BCBCDBB?AA>@@CDBBBEDE5C@CDABBCFCBCF>BB<;:::.:C?C<@@@7@BBB=BB?@;;;7:8<<9=AC@BBCBD@??BA><=A@@A>BBBA?BBBDAAAB?B=AAA;??AAABBB?@A?>87.3;6==?:88::=5222155;;;*22,255:;998<8=<=::74;49::;<6:9:<=:91896665&2;717::;3////////99//38?9>A<@@A=@===<:=;?;>>>886A?
@ATNG8:04712:03105
GATGGTAGTGCGTGAGAGAGAGACCCAGAAGATCAGGAACTCTAGAAGAATTCAGATTTTTAACACGAGAGTAAACGTAAAAAGAAGGTTTTACAAGACTCACGTTAACAATATTGCAGCAGTACGCACACAATCGAAGCGCAGTAAGGATGGCTAGTGTAACTAGCAAGAATACCACGAAAGCAAGAAAAAGAAGTACGCTATTAACTATTAACGTACCTGTCTCTTTCCGAAACGAATGAGTACTGTATCTATGTATGCGCTACCATCGTTCCTTCTGAGTCT
+
@@AC?BBBACBB<=BBCCCICCCCC>CED@CCCBBD?B?BBCBBBB@BB@B?A@?=7777'71333=>A@??=<6>344444$4;7;8>==.=;;5;@BABBB;;9:=AA?CBB?BB@@AAA@CCCCDCGCDACCCC?BBBDDDAA>BACBC@BBBBBBBB@DDCCAB?BC>:99>AA???8???;<<???.;@=@899CBBCA:>:=???;?;>>B;;7;A@B@;;:6;>AAD@BAB>ABABBBBBBBBBBBBBBBBBCBBBCCC@CBBAC?C@C@BBBBBBBB
@ATNG8:04715:03095
GATGGTAGCAGACGTGACAGAGCGCCAGAAGATCAGGAACTCTAGAAGAATTCAGATTTTTTAACACGAGAGTAAACGTAAAAAGAAGGTTTTACAAGACTCACGTTAACAATATTGCAGCAGTACGCACACAATCGAAGCGCAGTAAGGATGGCTAGTGTAACTAGCAAGAATACCACGAAGCAAGAAAAGAAGTACGCTATTAACTATTAACGTACCTGTCTCTTCCGAAACGATGAGTACGTGTGACGTACGTGAGCTACCATCGTTCCTTCTGAGTCT
+
4449399::;====?>=>>>;?;99.55=8=::9==4:49997?=@8=<17-7;;?A???>%7277333333777.73//777'//)/39;;.//67<666<<=5509;??;>>A<>>>;;;=996??B=;;:5:54929443::88-5.444.498445;;6:;;4554886777<;;//)/6859:;;/::8:8737<56/06/57//(/6:8A@A>=>000005=46:936////667888444<BB<<>://///9;76*////;3=*/*/9333222
@ATNG8:04716:03069
GTGGTAGAGAGACTGTAGCGCACCCAGAAGATCAGGAACTCTAGAAGAATTCAGATTTTTAACACGAGAGTAAACGTAAAAAGAAGGTTTACAAGACTCACGTTAACAATATTGCAGCAGTACGCACACAATCGAAGCGCAGTAAGGATGGCTAGTGTAACTAGCAAGAATACCACGAAAGCAAGAAAAGAAGTACGCTATTAACTATTAACGTACCTGTCTCTTCCGAAACGATGAGTACTGTATCTATGTGTGCGCTACCATCGATTCCGGATAGTCT
+
?55.4;4455:><<A>AA>00/<<399;?AB@@>@8?<@@AAAAB?BC=?=?BC@???;)3/3;;;;::8888.78999:9'996;.55)55:79;;;<9955.98>>9BCD?A@@:AD9999@;565;;8566>:@<=00///)/)/44.455=566>9==584813949:96;;333(38943337(394333:8855505499==;A;89ACC@;::@?@?;?2778-7;89<<8<>B?>>@BA997888=;;;8832+222255.5.5.5858:54
@ATNG8:04716:03079
GATGGTAGCGCATATCAGCGCAGCCCAGAAGATCAGGAACTCTAGAAGAATTCAGATTTTTAACACGAGAGTAAACGTAAAAAGAAGGTTTTACAAGACTCACGTTAACAATATTGCAGCAGTACGCACACAATCGAAGCGCAGTAAGGATGGCTAGTGTAACTAGCAAGAATACCACGAAAGCAAGAAAAAGAAGTACGCTATTAACTATTAACGTACCTGTCTCTTCCGAAACGAATGAGTACAGAGAGTACGATATGTCTACCATCGTTCCTTCTGAGTCT
+
@:?@=B:6:=CCBBBCDCBBBCCCC=BBBACCCC@@?@@CCCBBAC?CC>A?FCC99999*:?CCCCDCCCCCC>CBAACCC5CB?B2:::.;BC?ICCCDCC@?>@?BC?BAC?BCCCCCACCBBBCCCBC@CCBB?BBB@BB??<??BBA?BCBBBCCD@DDDCBB?BB?BBB=??787*99:;?@ABB2AC@B???BCBAB>B?ABBB>A==AC;;9;BBBCCD@D@CCC>C@@>@BBBBCCCBBBBCCBAAAABBB@??@B>BBABB@D@B?B>?>>;;>
@ATNG8:04720:03087
GATGGTAGTATAGAGCTCTACATAGTACTCATTCGTTTCGGAAGAGACAGGTACGTTAATAGTTAATAGCGTACTTCTTTTTCTTGCTTTCGTGGTATTCTTGCTAGTTACACTAGCCATCCTTACTGCGCTTCGATTGTGTGCGTACTGCTGCAATATTGTTAACGTGAGTCTTGTAAAACCTTCTTTTTACGTTTACTCTCGTGTTAAAAATCTGAATTCTTCTAGAGTTCCTGATCTTCTGGTATACACACTCGCTCGCTACCATCGTTCCTTCTGAGTCT
+
CCCJ@CB@BCCBBBCCCCCCCDCCBBCCCCCC@CBBB=BC?C?BBBBBAA>BB@B@?B>AACC>B=AABCCCCBB?BBBBC1BB?B@>@9@BBB?BBB>BB587?CDC???AAA@>>;?>?:>:>@@@@@@A<???B7;;?@C????@@@B@@@@<>>>=AA=B:==@AAAA>><>>@CB;C=C:?<>>@,;=,,,),,,,,,288:18777(5788:6C68;6:?>>>>?=@:====;:5;;D<B<;;??@@?BBAAAAA>?>C<@@@>><>:=9>>>???AA
@ATNG8:04728:03091
GATGGTAGCGAGCGAGTGTGTATACCAGAAGATCAGGAACTCTAGAAGAATTCAGATTTTTAACACGAGAGTAAACGTAAAAAGAAGGTTTTACAAGACTCACGTTAACAATATTGCAGCAGTACGCACACAATCGAAGCGCAGTAAGGATGGCTAGTGTAACTAGCTAGAATACCACGAAAGCAAGAAAAAAGAAGTACGCTATTAACTATTAACGTACCTGTCTCTTCCGAAACGAATGAGACAGAGAGTACGATATGTCTACCATCGTTCCTTCTGAGTCT
+
ABCC@CCBBCBCB@A@CCBCCCDCC@BBB>BBBBBB7;99@>@BBD?BB?B=@>@;;:::$:;BBBBBCC<;;F>BBABCCD3DL?B6;::*:BC?AABB@BB;;;:?CD@BDC>AACBCBCCCCBBCBBBC@CCBB@BCCCBC??<A?BCCADCCCCBBB@CBCCCCBBB@BBB?AD???9?@@;:99999%0>;=0/0??BBA?C?BBBB?B?><B998;BCBBBC?C@CDD=DCC?BACBBBBCBBBCCCCAAABBCBBBBB?B9::C?C=A=A@A@@998
@ATNG8:04729:03102
GATGGTAGGCACTGCGCACACATCCCAGAAGATCAGGAACTCTAGAAGAATTCAGATTTTTAACACGAGAGTAAACGTAAAAAGAAGGTTTTACAAGACTCACGTTAACAATATTGCAGCAGTACGCACACAATCGAAGCGCAGTAAGGATGCTAGTGTAACTAGCAAGAATACCACGAAAGCAAGAAAAAAGAAGTACGCTATTAACTATTAACGTACCTGTCTCTTCCGAAACGAATGAGTACTATAGACTATCTGAGACTACCATCGTTCCTTCTGAGTCT
+
866=188>8>5455455555555990945.5;556<7<7<<<<=;;<;>:>:665:888:):7;;<<555=<<<4445::::*:<8<8==>2BBBAC>CCCDC;;:;?AA=A@@<>?>496=@@@999@ABA?@@?@??@@ABABB?@<>000@????BD@B??>BA=??9777/778;;1:33.399:::%:;283333225717.758:79289@@@;<555???;@<??@:?BB>BBB=<<>>>=;8<;>>A@?>=>::;::7:4348?C?C>BBCBA@00
@ATNG8:04736:03093
GATGGTAGCACGACACGACGATGTGTACTCATTCGTTTCGGAAGAGACAGGTACGTTAATAGTTAATAGCGTACTTCTTTTTCTTGCTTTCGTGGTATTCTTGCTAGTTACACTAGCCATCCTTACTGCGCTTCGATTGTGTGCGTACTGCTGCAATATTGTTAACGTGAGTCTTGTAAAACCTTCTTTTTACGTTTACTCTCGTGTTAAAATCTGAATTCTCTAGAGTTCCTGATCTTCTGGTATGACTAGTGTACTACTACCATCGTTCCTTCTGAGTCT
+
>;BB?CCC@A@B=CBABCA966=BCBCCDCCC@CCCC>CCAC@CBCCCCB@CBABA@C@BBBD@B@BCCBBBBBB@BBBBB2AC>BBBB9@AAB@CEC?BB>AAAABC@@??BBBCC=???5938A@?@;;;=??==7;:==::;;>====>;;;5;:;;>?<?;>>;::98981777:;,95;:<7;;;,;;222),,,,,,2557-555&255554;4...7323..*.2798;69055;3669999<<?@@@@@@@@@@A=?;;;F8=5;6;=::=///
@ATNG8:04737:03068
GATGGTAGGAGACACGTCGCACACGTACTCATTCGTTTCGGAAGAGACAGGTACGTTAATAGTTAATAGCGTACTTCTTTTCTTGCTTTCGTGGTATTCTTGCTAGTTACACTAGCCATCCTTACTGCGCTTCGATTGTGTGCGTACTGCTGCAATATTGTTAACGTGAGTCTTGTAAAACCTTCTTTTTTACGTTTACTCTCGTGTTTAAAAATCTGAATTCTTCTAGAGTTTCCTGATCTTCTGGTGTCGTCTATCATGTACTACCATCGTTCCTTCTGAGTCT
+
BBBA>ABA?BDEFEBCBBCBBCBBBBCBBCBC@BCCE>CE@E>:;;BABB>A@BAA@C@BBAA>A?BBBBDCC>><>@AA6>>:?@AA;AA?=399=9<@<@A@CBB=?@BBBB?A=BBB=A=@?<::;>>;>@@@:>>A@@????@@BB====::;;=@@:>:=??A>>>@@<>>@@@2>6;4665656%6>==>69;=///>>7;;7;DDE/?===B=B=@@:??EH?;;;6;<>?;=//-/8836::AA>>>>A@@@A>?>@@@<>>>CC=A=A;A>??==?>
@ATNG8:04738:03075
GATGGTAGCGAGCGAGTGTGTATACCAGAAGATCAGGAACTCTAGAAGAATTCAGATTTTTAACACGAGAGTAAACGTAAAAAGAAGGTTTTACAAGACTCACGTTAACAATATTGCAGCAGTACGCACACAATCGAAGCGCAGTAAGGATGGCTAGTGTAACTAGCAAGAATACCACGAAAGCAAGAAAAAAGAAGTACGCTATTAACTATTAACGTACCTGTCTCTTTCCGAAACGAATGAGTACCTCTCAGACGCTCGTCCTACCTTCGTTCCTTCTGAGTCT
+
AACE@CCCBBDBAACCBBBCCCCCC@BBB@BDDDBB?A?ABCCCBB?BB>B>A?C:::;;*;@BCDDCCCCCBB>BECCCBB1BD<@2999.;BB?CCCBCCCAA?A@DD@CCC?BBCBBBCBCCCCCCCBC@CEAB?BCDCABA@<B?BBA=ACCECBCC@CCBABB@AA?BBA9<;777*9==;:9:9:9%0>9:0/0;;BBB>A>@BBB?B?>ADCCACBBBB@@@;@>ABD<C;;8;BCCGCC@ACBBBBBBBBBBBCC?BAA<@;>>B>C?B>?@><>=>>
@ATNG8:04740:03060
GATGGTAGGAGACACGTCGCACACGTACTCATTCGTTTCGGAAGAGACAGGTACGTTAATAGTTAATAGCGTACTTCTTTTTCTTGCTTTCGTGGTATTCTTGCTAGTTACACTAGCCATCCTTACTGCGCTTCGATTGTGTGCGTACTGCTGCAATATTGTTAACGTGAGTCTTGTAAAACCTTCTTTTTACGTTTACTCTCGTGTTAAAATCTGAATTCTTCTAGAGTTCCTGATCTTCTGGGCTGCGCTGATATCGCTACCATCGGCTTTCTTCCCA
+
<::=7;;>8<A<@@@BBAA@@@CBB@>;666;8<>DD<@;;?799;B>BB?CA>00+0+0/;;6;6//5A?883:4:@AA@2@B;=998(378;9>AC>AA999??;?;?ABBBCBA588>;>;?;;;;88/4:=;<,//;7999<99;<7777:8===9::4:1:<=885=9:3799;=.A1:177777)7;<<D9?>?;:9::8=0///(....6.2-394...66-.(..387;=>:>>@B9@==7//-=33-//;;;;B685572779*.-,22,,
@ATNG8:04740:03097
GATGGTAGAGAGAGCTCTCTCATCGTACTCATTCGTTTCGGAAGAGACAGGTACGTTAATAGTTAATAGCGTACTTCTTTTTCTTGCTTTCGTGGTATTCTTGCTAGTTACACTAGCCATCCTTACTGCGCTTCGATTGTGTGCGTACTGCTGCAATATTGTTAACGTGAGTCTTGTAAAACCTTCTTTTTACGTTTACTCTCGTGTTAAAATCTGAATTCTTCTAGAGTTCCTGATCTTCTGGGTGCGCTACAGTCTCTCTACCATCGTTCCTTCTGAGTCT
+
A@BC@CCCBBBCDCDABBCCB==@C@<<>??C@DCCC>BC?C?DBBAA@C@AAAAC?D@BBBC?B9========D>BAAAA2@A:@??=18???>AAA=AC799?AAA999BAB?==:==>;A<>>>>>AAB;?@@@=A======>?>A;:9::=88565;D<A8><>><@88898<<==.;5959;;;;,--222),,7,--6889+522&2888859055489=7...(.(.376963569;1../;55558555::;;866)-,,,60505,2388697<
@ATNG8:04745:03061
GATGGTAGCACGACACGACGATGTGTACTCATTCGTTTCGGAAGAGACAGGTACGTTAATAGTTAATAGCGTACTTCTTTTCTTGCTTTCGTGGTATTCTTGCTAGTTACACTAGCCATCCTTACTGTGCTTCGATTGTGTGCGTACTGCTGCAATATTGTTAACGTGAGTCTTGTAAAACCTTCTTTTTACGTTTACTCTCGTGTTAAAAATCTGAATTCTTCTAGAGTTCCTGATCTTCTGGTCTACTACACTGTACTCTACCATCGTTCCTTCTGAGTCT
+
A<CC<BBEBCCB=CCBCCC;9:BCCCDDCCBB?CDDD>CC@C@CDCBCCG?9;;DD@E?DDCC?B?BBBBBBCD@:9999+384;BBB=BBBB?AA@>BB?A@ABBB?@@AAAA??<AAA9<9?AAB?==><@D?>688;;?@@>AAAA?=>>A<>>=8=>=C<@>@A@@@AA;>>?BB5B;@<@AAAA/AA6660666///=<;>;????/?@@@C=C=;;8;A@@@;;8;<>>@@>>:>>A>AA??==>AA?>??>BBB9883866686=6>6;9>@A>==
@ATNG8:04698:03140
GATGGTAGCAGACGTGACAGAGCGCCAGAAGATGCAGGAACTCTAGAAGAATTCAGATTTTTAACACGAGAGTAAACGTAAAAAGAAGGTTTTACAAGACTCACGTTAACATATTGCAGCAGTACGCACACAATCGAAGCGCAGTAAGGATGGCTAGTGTAACTAGCAAGAATACCACGAAAGCAAGAAAAGAAGTACGCTATTAACTATTAACGTACCTGTCTCTTCCGAAACGAATGAGTACGATGAGATCTCGTGTGCCTACCATCGTTCCTTCTGAGTCT
+
/7787==:<54445555=;;;<;:626<?8<0/////+/:;>><<<A9:9495::933333$3179788:::::9(3344444$4>8>066606>>7<A@::;A><8>:00///+/:<<???>>@CB;=;DC@CBBBAFDA@@@BB?CG;<;?BBBBBBBA>AA???B?A???9707773?1;7913777(7?;BBCBB7655(/(///95;3;>A@=;@0000;;:=348=58<<9;;;=;=;=>=333;;>7757<=66.6;917799915/5266222596
@ATNG8:04699:03111
GATGGTAGATATATGCACGCTCTACCAGAAGATCAGGAACTCTAGAAGAATTCAGATTTTTAACACGAGAGTAAACGTAAAAAGAAGGTTTTACAAGACTCACGTTAACAATATTGCAGCAGTACGCACACAATCGAAGCGCAGTAAGGATGGCTAGTGTAACTAGCAAGAATACCACGAAAGCAAGAAAAAAGAAGTACGCTATTAACTATTAACGTACCTGTCTCTTCCGAAACGAATGAGTACTGTATCTATGTGTGCGCTACCATCGTTCCTTCTGAGTCT
+
BCCB?CAA@CCDDCCBCCCCCCCBB?BDD@CDCB@@<@>AABBBBD@BC=A?AAADDCCC1C@CAA997BA@>A9???@?@@,?A>A4;;;&9@D?CCCCCCCBB?A?AA>@@@7;;CCBBCGCBCCCBBA@=@A@@<@BB>@@0000<@@B@BBBBBBCC@CCCCBB?BA;@@>299999+3998777788%9=:<879@>A@@7;8:<==1838>BBD@BCCBAAC9:8:AA9@::5:99@A???AA@AA????A@A@AABA@A>>=>==8=5;3;;;>>>@@
@ATNG8:04709:03129
GATGGTAGGCGTGTGAGAGTCTGCCCAGAAGATCAGGAACTCTAGAAGAATTCAGATTTTTAACACGAGAGTAAACGTAAAAAGAAGGTTTTACAAGACTCACGTTAACAATATTGCAGCAGTACGCACACAATCGAAGCGCAGTAAGGATGGCTAGTGTAACTAGCATGAATACCACGAAAGCAAGAAAAAGAAGTACGCTATTAACTATTAACGTACCTGTCTCTTCCGAAACGAATGAGTACGATGAGAGAGCTCTCTCTACCATCGTTCCTTCTGAGTCT
+
ABBD@CCB@ABBBDBBCCCBBBBBD>DCC?CCCBBC@B?BBCCCCB?BC?C@BBBBAAAA1B?BCD@@@BBBBD@DA88777'7<9>8??@8ABC@C@A@CBB>>9>;@@;@==:=>>>>;<;A=>=AAAA=9AAAC7===>AA>=9>9>;@<@BBBBAB@:@===AAAAA??AA>AABBC8?@B?BBBBB1BB>BBBBBBBBB5758AAA>B>BBBBB?BBB?>>?;?<ADD:>@@>ABCC>::@@>>=AA@@@>@@>>>>>>>8;<=CC;A:>7>>D>@@8:
@ATNG8:04711:03111
GATGGTAGCACGACACGACGATGTGTACTCATTCGTTTCGGAAGAGACAGGTACGTTAATAGTTAATAGCGTACTTCTTTTTCTTGCTTTCGTGGTATTCTTGCTAGTTACACTAGCCATCCTTACTGCGCTTCGATTGTGTGCGTACTGCTGCAATATTGTTAACGTGAGTCTTGTAAAACCTTCTTTTTACGTTTACTCTCGTGTTAAAAATCTGAATTCTTCTAGAGTTCCTGATCTTCTGGTAGAGCGTGCATATATCTACCATCGTTCCTTCTGAGTCT
+
@@BC@DCBBCCB>CCCDCA;66BABBCGDCGC@CCFD>BB@B@BBBBBDCADBBBA<@=@@@B;@<?BBBDBB@@887737$77,7@@@:AAAC?CCC?BB5:98?<=7>CA?ABBB?A@A7:6;=?>>>>>=BC@@7;;@A=>=@@BAAAAA>>:<==988188==>>AABDB<@@@@@5:5:<=====*77---)------365917775(566886A5>@:;;;?:;;=@9=>888>5::<4;98///89<A>>>DDAA@>>:>;;;A;>5;7;>>?=>=>
@ATNG8:04713:03120
GATGGTAGCACGAGTGCACTCATATCCAGAAGATCAGGAACTCTAGAAGAATTCAGATTTTTAACACGAGAGTAAACGTAAAAAGAAGGTTTTTACAAGACTCACGTTTAACAATATTGCAGCAGTACGCACACAATCGAAGCGCAGTTAGGATGGCTAGTGTAACTAGCAAGAATACCACGAAAAGCAAGAAAAAGAAAGTACGCTATTAACTATTAAACGTACCTGTCTCTTCCGAAACGAATGAGTACTGCGTCTCACTCTCGCCTACCATCGTTCCTTCTGAGTCT
+
777;<==<=:;</0///0///:;55=9>=C@AAAB:;498<:<<<?:5:;7:5:;:::;;:'94344:;;7766:.////:::)9729.5555$5<<9<=66599555)4544.4<@755554;55566<;<>;;555498<559>?@;?@?CAA?A@@@AB:;6:==@:0+0=*.-73---///&///(3;;;;'333(333899988).)...7055.33;=>8=::/0/81657880333-3398;333338:444455455>>:<=<7;:34504.4533333388
@ATNG8:04718:03146
GATGGTAGTGTCAGTGCGCGTCGTCCAGAAGATCAGGAACTCTAGAAGAATTCAGATTTTTAACACGAGAGTAAACGTAAAAAGAAGGTTTTACAAGACTCACGTTAACAATATTGCAGCAGTACGCACACAATCGAAGCGCAGTAAGGATGGCTAGTGTAACTAGCAAGAATACCACGAAAGCAAGAAAAAGAAGTACGCTATTAACTATTAACGTACCTGTCTCTTCCGAAACGAATGAGTACACATCGTCGTGTCGTGCTACCATCGTTCCTTCTGAGTCTT
+
::9?<?=BBB@@ABBBDCBBA>ABA=ACDADCBBBC?B=@@BCAAB@@@=?=@@@@CAAB2BACBB?>@CBBBB:??AAAAA2AB@D@CCC;CCCACCCCCCBBB@C@CD@DBB>@@CBCBBBCDCCBBCCC?CABB?B@??@??@<@;@@@<@C@@@CBB?BCCCCB>AA?BA@=@@??=8998;@BCCE3BB>ABBBBAABB:>:>A@A3839ACBA>AD@@?@C?B?BBD>BBB@AA999???BBDAABBCCBBBB???BAC?BBBBB?C?C?CCCC@@0/,
@ATNG8:04719:03146
GATGGTAGTGTGTCTCTGAGAGTAGTACATTCGTTTCGGAAGAGACAGGTACGTTAATTAGTTAATAGCGTACTTACTTTTCTTAGCTTTTCGTGGTATTCTTGCTAGTTACACTAGCCATCCTTACTGCGCTTCGATTGTTTGCGTACTGCTGCAATATTGTTAACGTGAGTCTTGTAAAACCTTCTTTCTACGTTTACTCTCGTGTTAAAAATCTGAATTCTTCTAGAGTTCCTGATCTTCTGGATAGCGACGCGATATACTACCATCGTTCCTTCTGAGTCT
+
;;@EAGBABBCCCC=;9B@AB@===5949939:::188383443348828:3//)/38(///(/499;==>>;<,33333&39,3488==.8333,379333,339>@B??9?@>>=>:<AB:>:>=?;;;?@<AACA=ABB9@<////8887;776;;;0553726><>89:78.55>AA2A7<4556(555299=0889888;555+5555'65778999>?9???>==@<A=A===>?388>=@@@B@@@>>>8766@??AAA<>>>AA<?<?<???===//
@ATNG8:04725:03125
GATGGTAGCGCGACGAGCGTAGACCCAGAAGATCAGGAACTCTAGAAGAATTCAGATTTTTAACACGAGAGTAAACGTAAAAAGAAGGTTTTACAAGACTCACGTTAACAATATTGCAGCAGTACGCACACAATCGAAGCGCAGTAAGGATGGCTAGTGTAACTAGCAAGAATACCACGAAAGTAAGAAAAAGAAGTACGCTATTAACTATTAACGTACCTGTCTCTTCCGAAAACGAATGAGTACGTGTGCGACGTGTCTCCTACCATCGTTCCTTCTGAGTCT
+
BCBB?CBCCCCDBBBBBCCCCB9999;CD@CCCCBB@B?BBBBCBA>AB>B?BA?77777(9?ACDBBBAC997.7?@ABBB3CB>B=@@@7ACC@CCCDCCDBB=@???<?CC?BBBBBBCDCCBBCCCBB=BCCD?CAA@BBBB?C@C@@>@BCDCCAA>AAAAAA@BC>889=??999+99;5;???@0?B?A@ABBBBBA?A>A@@?=A?AABAA>BCB@>00,0,0:::0:00*0>>@ACDBBBA>>=B>=>@BC8918;:4::;:?<@;?9?ABABBBB
@ATNG8:04727:03133
GATGGTAGTGATACAGATCAGACACCAGAAGATCAGGAACTCTAGAAGAATTCAGATTTTTAACACGAGAGTAAACGTAAAAAGAAGGTTTTACAAGACTCACGTTAACAATATTGCAGCAGTACGCACACAATCGAAGCGCAGTAAGGATGGCTAGTGTAACTAGCAAGAATACCACGAAAGCAAGAAAAAGAAGTACGCTATTAACTATTAACGTACCTGTCTCTTCCGAAACGAATGAGTACGAGAGTCAGAGCAGAGCTACCATCGTTCCTTCTGAGTCT
+
AABB@CCBABCCCCCCCCCCDCCBBABCC@BBC??@>A>AAABBBC@BB@B=77998333$3389;ABBBCBBB;?=;;;;;);?;=4;;;*:@@=@AAABDDEE@B@CC?BBB<@?@ACCCCCCCIBCBCC@CBBB>A@??=?::4;>A@@=ABBBBEBB@BDDCBB?BB@CBB>AABBC>@@>;::9:9(9A<BBBABABBD3838>>>1818=@@@?BCB@@@B?B?@AB<@AC9::BCCCDCBBABBACCCCAAABBBBBB?>:::@;>9@49::>?===
@ATNG8:04731:03144
GATGGTAGTGTCAGTGCGCGTCGTCCAGAAGATCAGGAACTCTAGAAGAATTCAGATTTTTAACACGAGAGTAAACGTAAAAAGAAGGTTTTACAAGACTCACGTTAACAATATTGCAGCAGTACGCACACAATCGAAAGCGCAGTAAAGGATGGCTAGTGTAACTAGCAAGTATACCACGAAAGCAAGAAAAAGAAGTACGCTATTAACTATTAACGTACCTGTCTCTTCCGAAACGAATGAGTACTACTCTCAGAGACACACTAATCGTTCCTTCTGAGTCT
+
AB;:46=ABC@@@;;65559;;;AA=ABA:=?@@:;4:<@@@@@?C?CB<?=?@?=????,;;333489<888=3446<@@@+65.5.555&5;;2/////<:>=;@;;;7;<;055;;<<@<<<<;;;<;9399449)944444333(5599:8=>?====<7;5549<7333733,73;;;3877/7=<;<.=?;>?A?8757819999:;=@=BABBB>BC@;:9929237<6<;;1877=<???<;;=;77333888///8735-./1738)/4888344
@ATNG8:04733:03151
GATGGTAGAGTATCATGTGTATCTCCAGAAGATCAGGACTCTAGAAGAATTCAGATTTTTAACACGAGAGTAAACGTAAAAAGAAGGTTTTACAAGACTCACGTTAACAATTTGCAGCAGTACGCACACAATCGAAGCGCAGTAAGGATGGCTAGTGTTACTAGCAAGAATACCACGAAAGCAAGAAAAAGAAGTACGCTATTAACTATTAACGTACCTGTCTCTTCCGAAACGAATGAGTACATAGATATACGTATAGCTACCATCGTTCCTTCTGAGTCT
+
4<>D?BBCCBBCCCCCCCCC@@B@@=@CB@BAACBB?@@@ABB@@>@C>B>@B@;;;;;$;;AA@CBAAACCC=CBBBBBB0BB?B;@@@9@CD@CBBBCCBBB?B?BB>BB<BCCCCBBBCCCCCCGBB>ADAA<A@BACC@@>B@CBB@BCCCB@@>@FBBBBB?BA>BBB;>>===7?@@:@BBBB3BB?BBBBCCCCC==:?A?>.6.6ACBC@CCAAAA@=A?AAA<ABB?BBACCCCAAAAAAAAAA?AAAA@AABB>>>>>B?B>B=BABAA>>>
@ATNG8:04736:03145
GATGGTAGTAGTACACTAGTCATACCAGAAGATCAGGAACTCTAGAAGAATTCAGATTTTTAACACGAGAGTAAACGTAAAAAGAAGGTTTTACAAGACTCACGTTAACAATATTGCAGCAGTACGCACACAATCGAAGCGCAGTAAGGATGGCTAGTGTAACTAGCAAGAATACCACGAAAGCAAGAAAAAGAAGTACGCTATTAACTATTAACGTACCTGTCTCTTCCGAAACTAATGAGTACTGTATCTATGTGTGCGCTACCATCGTTCCTTCTGAGTCT
+
CCCC@CBBBBBDABBCCCEDCCBBC@CBC@CBBC998:=BABBBCE@CC@C@AAACDDDD196;?@;;;BBFCC>CBBCCDC5BB?C@EJF;B;:8<CCCCDCDD@B?CC@CBB?AA@ABCCDDCCCBCBBB?BBBB>@@BBBBBB>B?BAA?ACBBBBBC@AAABBB@BB?>=><>>?@@8A@@<@AAAA3AC>A:99A=BBC<@:>>AB<@;@?BBB@BBCCBBB?B@BBC>????BCDCCCC@@@BBCB=>>BBBBBBCBB><@@@@D>E:>7:9A::8;;
@ATNG8:04703:03191
GATGGTAGCGCATATCAGCGCAGCCCAGAAGATCAGGAACTCTAGAAGAATTCAGATTTTTAACACGAGAGTAAACGTAAAAAGAAGGTTTTACAAGACTCACGTTAACAATATTGCAGCAGTACGCATACAATCGAAGCGCAGTAAGGATGGCTAGTGTAACTAGCAAGAATACCACGAAAGCAAGAAAAAAGAAGTACGCTATTAACTATTAACGTACCTGTCTCTTCCGAAACGAATGAGTACGTGTGCGACGTGTCTCCTACCATCGTTCCTTCTGAGTCT
+
:.-02//////:>;;AA=>BBABCC=ABE@CB;;:;4;2:4:=;;;9<;:?9>><<BCCC5C@BBBBCCCBBCC>;;;A@@@1AA?B?CCC;;;9=@AA;::CCC?B?@@<?=?:@@@@AAABBABBB;;;C?B<;;9;;ADCCBC@M@DAB?ABBCCBA@@@;<;@@=@>8???499???8=:93::9999%8<57737<<><;8;577;;679=6;;A=;;;@@;:2:9:99,4<<3954??A>>>>>997;;8;;99886;=<8;=//0:>+/+/<:::=::
@ATNG8:04722:03160
GATGGTAGGCGAGAGTGAGACGCAGTACTCATTCGTTTCGGAAGAGACAGGTACGTTAATAGTTAATAGCGTACTTCTTTTTCTTGCTTTCGTGGTATTCTTGCTAGTTACACTAGCCATCCTTACTGCGCTTCGATTGTGTGCGTACTGCTGCAATATTGTTAACGTGAGTCTTGTAAAACCTTCTTTTTACGTTTACTCTCGTGTTAAAAATCTGAATTCTTCTAGAGTTCCTGATCTTCTGGGCAGACTCTCACACGCCTACCATCGTTCCTTCTGAGTCT
+
:5=@=ABA>CCDCCCCBBCC=9;CCB@@ABA@>@CCG@DD?@?@BBBCCD@AAABB@B?BBCB?B>BBBBBBBBB@CBBBB1BB?BCCD>CBBB@BB@<@?499?BBB?BBBBBAAA;@@@;A:???AA;;=;@@5506@@@???AAAAAAAA<=8>>>:>C=B<@::;>=B??6;;>>=2>;@:==AAA.::666.676///=<<><@@?@/@===?;?<??<=<=@===<A;>>>===///:=6<::6;;?>>>BAA>969==766733-307,//<<::>>
@ATNG8:04723:03198
GATGGTAGTGATACAGATCAGACACCAGAAGATCAGGAACTCTAGAAGAATTCAGATTTTTAACACGAGAGTAAACGTAAAAAGAAGGTTTTACAAGACTCACGTTAACAATATTGCAGCAGTACGCACACAATCGAAGCGCAGTAAGGATGGCTAGTGTAACTAGCAAGAATACCACGAAAGCAAGAAAAAGAAGTACGCTATTAACTATTAACGTACCTGTCTCTTCCGAAACGAATGAGTACCTCTCAGACGCTCGTCCTACCATCGTTCCTTCTGAGTCT
+
BCBC?CBBBCCCBCBCCCDCABABC@DDD?A@BDCC?B?BCBBBBB?BB?A>AACBBCBB2B?BCCCAAABBCC>AA?AAAA2AB=B=BAA:BCC@CABACCCDD@C@BB?BCB>@@BBBCCCDDBBBBBCD@CCCB?AA@CAA??;A?CCC@CBBCCCCB?BBBAAA>??<?CB<>>9::,8<<:9999:(8A<A???BBCCC?@;@AAA:?:?ADCC?CCBCBCB=@>ABC>CBB@BBBBBBC@>>>BCBCA@@BABAC?@@@:>>>>C?C?A?CCCAABAB
@ATNG8:04725:03194
GATGGTAGATACTCGCTGATACACCCAGAAGATCAGGAACTCTAGAAGAATTCAGATTTTTAACACGAGAGTAAACGTAAAAAGAAGGTTTTACAAGACTCACGTTAACAATATTGCAGCAGTACGCACACAATCGAAGCGCAGTAAGGATGGCTAGTGTAACTAGCAAGAATACCACGAAAGCAAGAAAAAGAAGTACGCTATTAACTATTAACGTACCTGTCTCTTCCGAAACGAATGAGTACATAGATATACGTATAGCTACCATCGTTCCTTCTGAGTCT
+
999@@EBBBCB@@@BBBBBCA000A800/6979<6525?>=<5448288486;?333888$7/373777;876;4:/0/;;:'//,/3<<<0=>>9>=BBBGCCC@C@BB=BBC7;;@@@@BBCCCCCCCDD@C@@@>BAAABCBB?C@D;;;;DCCCCBB@BCCBDA?BC@BBB<??AAA:??>999:9:(9@>:99BDC@@@=A=>==@=B=>?CBB>@@@;;;C@C?BBB>BBB=@?CAAABBCBBBBBBCBDCB??A@@@@<?=88:>A=A=??BBBBBB
@ATNG8:04727:03189
GATGGTAGCGCATATCAGCGCAGCCCAGAAGATCAGAACTCTAGAAGAATTCAGATTTTTAACACGAGAGTAAACGTAAAAAGAAGGTTTTACAAGACTCACGTTAACAATATTGCAGCAGTACGCACACAATCGAAGCGCAGTAAGGATGGCTAGTGTAACTAGCAAGAATACCACGAAAGCAAGAAAAAGAAGTACGCTATTAACTATTAACGTACCTGTCTCTTCCGAAACGAATGAGTACGATGAGAGAGCTCTCTCTACCATCGTTCCTTCTGAGTCT
+
=<BA=B;66;CCCCCCCBBBBBGFD>BCG@CAAABBD@BCCBB@@=AC?B>BBDAA@@@0@=A@AACCCBBBC>BBDCDDD2CC@B>BBB9BBCADCCCCDBCC?C?BB?@@@?BBBBBBBAAACCCCCCC@CCCC@BBA@AB@@;@>BA@=ABCCCCCC@CCBBBD?BB>BAB:?===;3??=:?CCEC3CB?C:::CBCCC?C?BBBB<949<A:;6;BBAABC?C@BCC?CCD?BBCCBAAABBBBBBBBCCBCBBBB><>=>>:>A>A@C>AAA::9AB
@ATNG8:04728:03171
GATGGTAGTATATAGCTCTACATAGTACTCATTCGTTTCGGAAGAGACAGGTACGTTAATAGTTAATAGCGTACTTCTTTTTCTTGCTTTCGTGGTATTCTTGCTAGTTACACTAGCCATCCTTACTGCGCTTCGATTGTGTGCGTACTGCTGCAATATTGTTAACGTGAGTCTTGTAAAACCTTCTTTTTACGTTTACTCTCGTGTTAAAAATCTGAATTCTTCTAGAGTTCCTGATCTTCTGGGTGCGCTACAGTCTCTCTACCATGTTCCTTCTGAGTCT
+
BBBB@CCBBBB@@ABBB;;9>CGCCCDCDB;<4;<;;6:A=A?AA?ABBB@BBBBB?B?A@@C?C?CCBBBBBBB?BBECC2BB=A>??8?CBB>BBB<?>?BBDB>>=;BBB@AAA<:::<@<>=>AAA??<?@@?5:9<;@=>>DF@?@;<:A;><>:>@<A<@@@>==<??:;;;ED;D6:48////(/977=,--6---===B<@@@@/>@@@A<A=BD=@@@@?;<7;>@AA@>>::99:2///@=7===3339--/66:9776936-2-2.-,5**,
@ATNG8:04738:03174
GATGGTAGTGTCATATGAGAGTGTGTACTCATTCGTTTCGGAAGAGACAGGTACGTTAATAGTTAATAGCGTACTTCTTTTTCTTGCTTTCGTGGTATTCTTGCTAGTTACACTAGCCATCCTTACTGCGCTTCGATTGTGTGCGTACTGCTGCAATATTGTTAACGTGAGTCTTGTAAAACCTTCTTTTTACGTTTACTCTCGTGTTAAAAATCTGAATTCTTCTAGAGTTCCTGATCTTCTGGGTCTCTCTCTCACGCACATCGTTCCTTCTGAGTCT
+
AABD@CBBABBBCBBBCCCCCCCCBBCBBB99;:EDD>BB?B@CCCCDCCACBBBBAD@CCCC@FACBBBBCCFD?AADDD2BB?BBCC=CCCC;;;D?CB?;;=CCC@CCECCCCC?CCCAC?CCBB@AAC@CCCC?BBDCCCCBBCCBC@@@BACCC?CC@C?AACBCCCCC?BA@A@7@;>;@AAAA3BBBBB;;:EDCCCAAA>BBBB0AAACCAC@CC@BBBCCCC?C?BBCCCC=A:::6:AABCCCCBBBBCCEBBBCCCBC?B@CCDBBB99
@ATNG8:04741:03178
GATGGTAGCAGACGTGACAGAGCGCCAGAAGATCAGGAACTCTAGAAGAATTCAGATTTTTAACACGAGAGTAAACGTAAAAAGAAGGTTTTACTAGACTCACGTTAACAATATTGCAGCAGTACGCACACAATCGAAGCGCAGTAAGGATGGCTAGTGTAACTAGCAAGAATACCACGAAAGCAAGAAAAAGAAGTACGCTATTAACTATTAACGTACCTGTCTCTTCCGAAACGAATGAGTTCTGCGTCTCACTCTCGCCTACCATCGTTCCTTCTGAGTCT
+
@ABC@CBBABBB?A@AABGICCCDD?BBD@BCD@@B@D?@@@CAAA?BC@C@B@?77777(9?CCCCCCCBBBB=@@??AAA0@C@B>BBB:BBBBCDCBABD;;7;?AA>BBB@CCCCBCCICBBBBCB@A<000<<A@ABA?A@?C?CAA>@C@@AECB@BBBBBB@BB@BBB>AA@AA;???=@@@A@.=><<///7<>>@7;8;BAB7;7;=BBBADCB@?<;5;<???8?;:49=;?<;??@@CBBBBCBAACD@@=@@@?B;9:B@C@C@DDD@@@CB
@ATNG8:04743:03191
GATGGTAGCTATACGTATATCTATGTACTCATTCGTTTCGGAAGAGACAGGTACGTTAATAGTTAATAGCGTACTTCTTTTTCTTGCTTTCGTGGTATTCTTGCTAGTTACACTAGCCATCCTTACTGCGCTTCGATTGTGTACGTACTGCTGCAATATTGTTAACGTGAGTCTTGTAAAACCTTCTTTTTACGTTTACTCTCGTGTTAAAAATCTGAATTCTTCTAGAGTTCCTGATCTTTCTGGTATGACTAGTGTACTACTACCATCGTTCCTTCTGAGTCT
+
?:=><A;:==AAB@A@B>ABAAAC@@;:;B<;6<DBC=BB@C@B@@@BCC?CC<<;@C@CCBB?A?BCCCBBBAA;A@@@@.AA?ABBB<BBAA>ABB?BB>@@@@9949?CACC@?<;??;?<@D<=<?BA<>>>C8::@@@???@??@@>=>B<;;;<BB=B<>?>???@==9=????6@=A=@ADCC/ABAAA6::9:<<98:>0////(////<595>@;A:::;=:4868=;;9:9076=6=///66;::9:<;?>>;=>A49:::A9@<@7;;@@@???
@ATNG8:04745:03163
GATGGTAGTGTCAGTGCGCGTCGTCCAGAAGATCAGGAACTCTAGAAGAATTCAGATTTTTAACACGAGAGTAAACGTAAAAAGAAGGTTTTACAAGACTCACGTTAACAATATTGCAGCAGTACGCACACATTCGAAGCGCAGTAAGGATGGCTAGTGTAACTAGCAAGAATACCACGAAAGCAAGAAAAAGAAGTACGCTATTAACTATTAACGTACCTGTCTCTTCCGAAACGAATGAGTACTATAGACTATCTGAGACTACCATCGTTCCTTCTGAGTCT
+
A<AE;BBCAB@CCBFCBBCBBBEBB?BCIADCAA:;:;?BBCCCCC@BB?A@A?>77778.8=CCBABB@A888*7?:;:::*;B=A4;;;.;DD@CCCCCCBBB@D@CB@CCB=??BBBBBBCBECCCCCCC?BCC?BBA?BA887:?BCC@CB@@@CCC?AACCCC@AA8??@8<<889*:@@?BCCCC3DF?B999BAA<>:><>>BB=A=B>BAA>ABCBBAC?C?:9939AA=AABBBBBABBBDBAAABBBBBBBCC?@>>AA@@>A>@>AAA?@989
@ATNG8:04745:03176
GATGGTAGCGCGACGAGCGTAGACCCAGAAGATCAGGAACTCTAGAAGAATTCAGATTTTTAACACGAGAGTAAACGTAAAAAGAAGGTTTTACAAGACTCACGTTAACAATATTGCAGCAGTACGCACACAATCGAAGCGCAGTAAGGATGGCTAGTGTAACTAGCAAGAATACCACGAAAGCAAGAAAAAGAAGTACGCTATTAACTATTAACGTACCTGTCTCTTCCGAAACGAATGAGTACCTCTCAGACGCTCGTCCTACCATCGTTCCTTCTGAGTCT
+
/89;;?ACBBBBCCCCCCCCBC;;97;AB@CBBBBC@B@BCCCCCD?BB?B>A??<???=,>;>???>=@>>>A=@=@====,>A;@4;;;*:AB=@AABDDD9;;9?BB?BCC@BBBACCCCHCDCBCCHE?BB;:6;A@@@BAA=A?B@@>ABBBBCCB@BDBBCF@BB?BBB?BCA@@<=<<899::9(:A????BBABDD;?;?@AA<?<;;@BB?BCB@@@A=@<@@A<A@C?A???AAA=???AABCAAACB>>A=?==::::;A5959:@?>?>=>>
@ATNG8:04752:02577
GATGGTAGGAGACACGTCGCACACGTACTCATTCGTTTCGGAAGAGACAGGTACGTTAATAGTTAATAGCGTACTTCTTTTTCTTGCTTTCGTGGTATTCTTGCTAGTTACACTAGCCATCCTTACTGCGCTTCGATTGTGTGCGTACTGCTGCAATATTGTTAACGTGAGTCTTGTAGAACCTTCTTTTTACGTTTACTCTCGTGTTAAAAATCTGAATTCTTCTAGAGTTCCTGATCTTCTGGCGCTCTGTCACGTCTGCTACCATCGTTCCTTCTGAGTCT
+
@?@CAECC@A@@@BCA@@A@BCBCCBCCCCCC@CCCC=BD@D@DAABCCC@AAB@?<@@CBCB?B?CBBBCAB@B?@?@@A2@@>A>>>7?AAA=AC@=AA=AABECB?BAABBBB@9@>>9>9@>==@>>><AA@@<>>A>>>???@A??:;;D:;;;=BA;><??>>>BAAA;>>A>?;?8=7:::::*:<==>9??A>>>A@>=3:979+;AAAA;?<@@:>=@@A>>:>=AA?@?@666?<?=?@=788BA??=====?==:>???@<@<@<@?A@>==?
@ATNG8:04754:02564
GATGGTAGGCGAGAGTGAGACGCAGTACTCATTCGTTTCGGAAGAGACAGGTACGTTAATAGTTAATAGCGTACTTCTTTTTCTTGCTTTCGTGGTATTCTTGCTAGTTACACTAGCCATCCTTACTGCGCTTCGATTGTGTGCGTACTGCTGCAATATTGTTAACGTGAGTCTTGTAAAACCTTCTTTTTACTTTTACTCTCGTGTTTAAAAATCTGAATTCTTCTAGAGTTCCTGATCTTCTGGATATGAGTGACTCGTGCTACCATCGTTCCTTCTGAGTCT
+
A;@B@CBC@BCBBAA@CCCFBDBDCCDCCCDC?B@@@:@A<@=@CBDCCC?BBB@@=?=@AAB@B9<=BBB=<<B=BDCDD2BB<???>7<BBC?CCC?CB5:99A@@;??BBCC@@:@@@<>;>A@@@A?@<@@==7;;AA>>>BB>>>@@>>=7;;=;>>;?8;;BBC@?==9877AA2;79975666)69;;;*--6---36/88)8888'27539(.(.32788:99=6A:;999::5:@@;AB==>>>>:;;;;;===>;71676<>7=////=;9=---
@ATNG8:04754:02568
GATGGTAGCGCACACATAGATACAGTACTCATTCGTTTCGGAAGAGACAGGTACGTTAATAGTTAATAGCGTACTTCTTTTTTCTTGCTTTCGTGGTATTCTTGCTAGTTACACTAGCCATCCCTACTGCGCTTCGATTGTGTGCGTACTGCTGCAATATTGTTAACGTGAGTCTTGTAAAACCTTCTTTTTTTACGTTTACTCTCGTGTTAAAAATCTGAATTCTTCTAGAGTTCCTGATCTTCTGGAGATATCATCAGCGAGCTACATCGTTCCTTCTGAGTCT
+
BCBB?CCBBBBBBBDDECCCBBBBCCCCCCBA?ADDD=@B@D@CCCBBCCACCCBB@B@CCCC@C@CCCCCCCA@=>=>===%=?;?@@@8AB@@=@BC?BC?AACCCC@BCCCCC;;5;;:;6;AABCCCCCACDCC@CCCABACCBDBCCBBBC?C998:B?BACBBBCBB@@?ADCED;B<@<;;;;;;:#;CA@@=BCCCCCCBBA?BEFI5BAACCACACIACBBBB:::;@CCBBCB@BBC@CDCCCCCCBBCCDCAAACCCCAAAC?C@C???EAAAAC
@ATNG8:04761:02595
GATGGTAGTGTCAGTGCGCGTCGTCCAGAAGATCAGGAACTCTAGAAGAATTCAGATTTTTAACACGAGAGTAAACGTAAAAAGAAGGTTTTACAAGACTCACGTTAACAATATTGCAGCAGTACGCACACAATCGAAGCGCAGTAAGGATGGCTAGTGTAACTAGCAAGAATACCACGAAAGCAAGAAAAAGAAGTACGCTATTAACTATTATCGTACCTGTCTCTTCCGAAACGAATGAGTACGTGTGACGTACGTGAGCTACCATCGTTCCTTCTGAGTCT
+
88AB?@=D:;6=;;;@GCICCCBBC@CCCACCA@AC@BACBBCCCC@CC@B>BB::;EKE3D@CB?@?AA>?>A9??;;;;;*;@=@<A@@3A;;7;CCCBBCCE@B@CC?AAC?ACCCCCCEJFCCCBCBB@CBCC@CBBBBC??<@?A;;7;BAABBBB?BBBCCF@@?<?BA=A@>??8>??=@@A@A2@B?BBBCB??@@181888?>AAA??@C:>;;;;;==B<??D8??A=A?@;;;A:;;?;@@@@@BBBBBDBBBB?BBCA@9?;?499BBBAA9
@ATNG8:04764:02563
GATGGTAGGCGAGAGTGAGACGCAGTACTCATTCGTTTCGGAAGAGACAGGTACGTTAATAGTTAATAGCGTACTTCTTTTTCTTGCTTTCGTGGTATTCTTGCTAGTTACACTAGCCATCCTTACTGCGCTTCGATTGTGTGCGTACTGCTGCAATATTGTTAACGTGAGTCTTGTAAAACCTTCTTTTTACGTTTACTCTCGTGTTAAAAATCTGAATTCTTCTAGAGTTCCTGATCTTCTGGGCTGCGCTGATATGCGCTACCATCGTTCCTTCTGAGTCT
+
<>00)///7;?BBC@@;@BBBCCECCBBA@9:.:@??5<A;?<CC@@?CD@EMAAA>@;<?==3927<;;>@@;?8??@@A2?B>977=5758A8A>?<?A;??BBBA?CB:::D@@:>==8=:><<<<887/55::7>>><7792227><==AA=@@@7=?4:17@5555<<<)//.55)5.5488888*;;778)65:777998::<=>=,9//-5060//*/5>575;37277::;;177;91997:99:<>;;;@=9:=::166:6202-3+---666@@
@ATNG8:04770:02562
GATGGTAGTCTCAGATAGTCTATAGTACTCATTCGTTTCGGAAGAGACAGGTACGTTAATAGTTAATAGTCTGTACTTCTTTTTCTTGCTTTCGTGGTATTCTTGCTAGTTTACACTAGCCATCCTTACTGCGCTTCGATTGTGTGCGTACTGCTGCAATATTGTTAACGTGAGTCTTGTAAAACCTTCTTTTTACGTTTACTCTCGTGTTAAAAATCTGAATTCTTCTAGAGTTCCTGATCTTTCTGGATAGCGACGCCGATATACTACCATCGTTCCTTCTGAGTCT
+
</0/6:<:AAC<==>6666665=<<<=977//)/:;;19;7;6;BB<<6626><:<09.44459=779////////;6;<=<<)9:4:77:1////177:5;;+///8/44(44;:=95504<<8<9>?==BBBC?B@?@<AA@;;;?77//////::3///)44.457////9::<7666??2@<=:=>>=<(95555)5/9///7778(----$///-505069)//7779:5;:=<<=;;;6;<=9=<65/79///)///999:<;;+//7//)/29.45::;>>=
@ATNG8:04771:02602
GATGGTAGTGCGTGAGAGAGAGACCCAGAAGATCAGGAACTCTAGAAGAATTCAGATTTTTAACACGAGAGTAAACGTAAAAAGAAGGTTTTACAAGACTCACGTTAACAATATTGCAGCAGTACGCACACAATCGAAGCGCAGTAAGGATGGCTAGTGTAACTAGCAAGAATACCACGAAAGCAAGAAAAAGAAGTACGCTATTAACTATTAACGTACCTGTCTCTTCCGAAACGAATGAGTACTATAGACTATCTGAGACTACCATCGTTCCTTCTGAGTCT
+
=:;CADCCBCCCBBBBBCCCCBDDD=BBC@BABC@@<@?BABCCCB>AA?B?BBBBBCCB3B?AA?>?BAB?>>7<?;;;;<*<B>A>BBB:BCC@D:<;CCCBB>B?BB@BBB@CDCCBBBCCCCCDDCCB@CCBC?BBBCBBBB@C@D??=?BBAA@CC?BABBBB@BB@A@A?BBBCC>B>?8>@@>@2?@;@AAABCA=>3638>>>=A=A?CCC@BBBBABB>?=?DF@BCC?AACBBBB???AABBBBBBCCAAABBCC@BBBBB?B@B>BBB???>>
@ATNG8:04774:02573
GATGGTAGACACGTGTGCTCTCTCGTACTCATTCGTTTCGGAAGAGACAGGTACGTTAATAGTTAATAGCGTACTTCTTTTTCTTGCTTTCGTGGTATTCTTGCTAGTTACACTAGCCATCCTTACTGCGCTTCGATTGTGTGCGTACTGCTGCAATATTGTTAACGTGAGTCTTGTAAAACCTTCTTTTTACGTTTACTCTCGTGTTAAAAATCTGAATTCTTCTAGAGTTCCTGATCTTCTGGAGATATCATCAGCGAGCTACCATCGTTCCTTCTGAGTCT
+
ABBB@CCBCBCCCCBBAAACCCBCCCCCCDCC@CCCD>DC@C?CCCDDCC?BBCCC?B@BCAA>@@BCCBABBBC?BBBBB3AA>A899.8ABC?BBE@A@599:BCC@CCCA<<AA;AAA;A;A=??@><><AAAA;<>>>@=><AAACA>>>?<===<?B<@<@A>>>??>>:==CEE5>;?:;;;;;*7;666.6-----=<<?5;;;;+7:::?<@<@B=D@@@AAA<><>?@@@@7;;A<>>>BD@@@BAA>>>??>>>?:;;;??;?<?<@???;;;=
@ATNG8:04774:02602
GATGGTAGATACTCGCTGATACACCCAGAAGATCAGGAACTCTAGAAGAATTCAGATTTTTAACACGAGAGTAAACGTAAAAAGAAGGTTTTACAAGACTCACGTTAACAATATTGCAGCAGTACGCACACAGTCGAAGCGCAGTAAGGATGGCTAGTGTAACTAGCAAGAATACCACGAAAGCAAGAAAAAGAAGTACGCTATTAACTATTAACGTACCTGTCTCTTCCGAAACGAATGAGTACCTCTCAGACGCTCGTCCTACCATCGAACCACCTAAGTCT
+
;CCE@BBBBCBCCBBBCCCBBBDDD=@@C@DB@BCC?B?BBBBAAB>BB?A?BCBAABBB2B?CCD>>?AFBBB=AA:;;;;*;C=A=AAA9BCC@CCDDCBBBB?C@DD?CDD@BCB@@@DCCDCBBCCCCCCCBA?BCBCBCCC?D@EBB?BBBCBBCC?BBA?AA?CC@DAB>BAECD??@@?BBBCB3BB?BAAAABBAA<>;>???<?<>>CCC@CDCCCCC?B?BDG>BBA?BBBBBBB?BBBCBBBAAACCCAA<AAB=?@;;;<@>DD=??:>@>?
@ATNG8:04775:02603
GATGGTAGCACGAGTCACTCATATCCAGAAGATCAGGAACTCTAGAAGAATTCAGATTTTTAACACGAGAGTAAACGTAAAAAGAAGGTTTTACAAGACTCACGTTAACAATATTGCAGCAGTACGCACACAATCGAAGCGCAGTAAGGATGGCTAGTGTAACTAGCAAGAATACCACGAAAGCAAGAAAAAGAAGTACGCTATTAACTATTAACGTACCTGTCTCTTCCGAAACGAATGAGTACGATGAGAGAGCTCTCTCTACCATCGTTCCTTCTGAGTCT
+
@;<A?BCCDCCC>BCCCCCCBBBA@:=AC?BCDCAA?A@CCBDCA@?@B@C@BBAAAAAA2A?BBB???BAAAC>CAABBAA,@@=B<@@@3@AA<@BBBBCCDD?@>@C?AAB?BC@@ACBBCCCBBBCBB?BBAA?BBBBBBAC@C@C::8;B@@@FCC@BBCBBB?BC@CCC?BB???8998=ABBBB3BB@BAAABB@@A;@<ABAA7:6;>BBB@CBCBBBB?B?BBD?BBC?AABBBCCBBBBCCA@ABBDA>>@@;;;=A@??B<?<??AABAAA>>
@ATNG8:04777:02593
GATGGTAGTGATACAGATCAGACACCAGAAGATCAGGAACTCTAGAAGAATTCAGATTTTTAACACGAGAGTAAACGTAAAAAGAAGGTTTTACATGACTCACGTTAACAATATTGCAGCAGTACGCACACAATCGAAGCGCAGTAAGGATGGCTAGTGTAACTAGCAAGAATACCACGAAAGCAAGAAAAAGAAGTACGCTATTAACTATTAACGTACCTGTCTCTTCCGAAACGAATGAGTACTATGTAGAGCTCTATACTACCATCGTTCCTTCTGAGTCT
+
:<=B?BBAAACBCCCCCB@BEDDDD?AAA?CCDBBB?B?BBBBABD?AA>B?BBAAAAAA2A>AABBBBCCCCC=BAAADDE5BB@B?BCD;CCCCCBBBBDCCC?B@BF@CCC?CCCCDBBCCCCCCDBBB?BCCC>A@BBBBBB:>:>996:CCCCAA@?CBBBBB?BB>AAB?CCCCC=@9959BBBB3BB@C?>;AAA@@;@:>>@@:@;AACCC@BBAA@@?;?=@@C=BDD?AACCCBCBBBCCBCBBBBBBCBBBBB><@@@@D<A<A9<=A????=
@ATNG8:04784:02600
GATGGTAGCTATACGTATATCTATGTACTCATTCGTTTCGGAAGAGACAGGTACGTTAATAGTTAATAGCGTACTTCTTTTTCTTGCTTTCGTGGTATTCTTGCTAGTTACACTAGCCATCCTTACTGCGCTTCGATTGTGTGCGTACTGCTGCAATTATTGTTAACGTGAGTCTTGTAAAACCTTCTTTTTACGTTTACTCTCGTGTTAAAATCTGAATTCTTCTAGAGTTCCTGATCTTCTGGCTCTCGTAGACAGATACTACCATCGTTCCTTCTGAGTCT
+
:4558===A;6666>>>>CCBCC;6;B>EB@B;A;;;.;@=@=@CCCC@@<@@@<;2;4;4:;38599==??:886:::;:+:=7====6<:::9<==8=C447:A;;9<??787;;257848:@==8::==:>B==:=?=<<=;76;;</----(-(-7067)/(/85/52555.52222&2+2+25555(3779903...777899+...&....505066055599::373577755.5774955679@??>>>@@A==<661///66166:7??@?>>?@
@ATNG8:04785:02580
GATGGTAGCTATACGTATATCTATGTACTCATTCGTTTCGGAAGAGACAGGTACGTTAATAGTTAATAGCGTACTTCTTTTTCTTGCTTTCGTGGTATTCTTGCTAGTTACACTAGCCATCCTTACTGCGCTTCGATTGTGTGCGTACTGCTGCAATATTGTTAACGTGAGTCTCGTAAAACCTTCTTTTTACGTTTACTCTCGTGTTAAAAATCTGAATTCTTCTAGAGTTCCTGATCTTCTGGCTCTCGTAGACAGATACTACCATCGTTCCTTCTGATTCT
+
@:AB?C?@ACBBBCDDCCEBCCCBBBBCDHCC?CBDC>CC@D?CBBBCCC@CCCBA<A=@@@D?B@CCCCCBBAB?CCCCC2BB?B?>?<?CCC?CCC@CB598@ABB?BBBBBBAC>@==:?<A==<@@@@=B???;>>>?>>>AAAA@@>>=?<===:=>:=:>;;;=?@@@?AADDD5@;:6:=@@@,--7;;4;---9</99=:=BAC*@???@9>7;:=AAA>>>>:><>>AAAB<>>><>B?>?AAAA@>>>@@>>>==:>A@@@:=:==@@@AA<@@
@ATNG8:04787:02594
GATGGTAGCGCGACGAGCGTAGACCCAGAAGATCAGGAACTCTAGAAGAATTCAGATTTTTAACACGAGAGTAAACGTAAAAAGAAGGTTTTACAAGACTCACGTTAACAATATTGCAGCAGTACGCACACAATCGAAGCGCAGTAAGGATGGCTAGTGTAACTAGCAAGAATACCACGAAAGCAAGAAAAAGAAGTACGCTATTAACTATTAACGTACCTGTCTCTTCCGAAACGAATGAGTACAGAGAGTACGATATGTCTACCATCGTTCCTTCTGAGTCT
+
A?BF@CCBBCCCBBCCCCCDDCBBC>CCD=CCCCBB?B?BBBCCBB>BB>B>BCBBBBBB3B?BCCACCBB@A@8@?AACDC5CD@B?BCB9AAC@CCDBFDDBB?B?BB@BBE?CBBBCBBBHCCCCBCCC?CCCC>A@BBBAAB?C?C??>?BBCCCCD?CCACCC@BB?BAB?BBBBB=BA@?==>>=.=A?B@>9BAACA:?;??>?1818?B@@>ABBBBBB>A>AAB<ABB>AABABBBDCAA@AABAACCCCCAA><A9@?D??;?<A<@@@>>;:;
@ATNG8:04787:02605
GATGGTAGCTCACGTACGTCACACGTACTCATTCGTTTCGGAAGAGACAGGTACGTTAATAGTTAATAGCGTACTTCTTTTTCTTGCTTTCGTGGTATTCTTGCTAGTTACACTAGCCATCCTTACTGCGCTTCGATTGTGTGCGTACTGCTGCAATATTGTTAACGTGAGTCTTGTAAAACCTTCTTTTTACGTTTACTCTCGTGTTAAAAATCTGAATTCTTCTAGAGTTCCTGATCTTCTGGGTGTATCAGCGAGTATCTACCATCGTTCCTTCTGAGTCT
+
:5=C?BBBBAB;56;>96;CBCCDCBDDCCBB?BDDD>DE@C?@@@CCCC@CCC;:8;?CCCC@D=AABBBBBA@>?<<<<.=@<ABCC>CBBB?BBC?AB>@=>CCD?CCCA@@@?==CC:=8<@?>@@>>:>AAA=>>@CA;;:@@AAAA==<78:9;?A<A<AAA>??A@@<?@@DD5@<@:9::::.:???D9?988@@AACB<AABB/A878A=@<@@=D===AAA:A:AA@??C6<<AA:======AAAA=><@A??AA;A=>>><><@<AA<<=ABA
@ATNG8:04791:02592
GATGGTAGCTATACGTATATCTATGTACTCATTCGTTTCGGAAGAGACAGGTACGTTAATAGTTAATAGCGTACTTCTTTTTCTTGCTTTCGTGGTATTCTTGCTAGTTACACTAGCCATCCTTACTGCGCTTCGATTGTGTGCGTACTGCTGCAATATTGTTAACGTGAGTCTTGTAAAACCTTCTTTTTACGTTTACTCTCGTGTTAAAAATCTGAATTCTTCTAGAGTTCCTGATCTTCTGGATAGCGACGCGATATACTACCATCGTTCCTTCTGAGTCT
+
;69E<CCCBBBBBBDDDCB@@CCCCBBBCDAA?ACCC>DC?B?CCCCCCC?CC@@@?C?CCCC?A?ABBCCCCCC@BBBBB3CB?CCAC=AAAA>BBB@BC;==ACDC?BBBBBBBB>>=A<A;A@@><<<>9>@@@<????<<=@@@AAAA@@@=>>>:=@>D=AA??A@??@<AAAAA6A8<8<9888*69222(,,,,,,96/717AAA*;99<A;A;:;6:BCC=>=<?=AA@@@A7;;A=BEAA===?@@@@@AAABA=>:>@AAA<@<@<@>AA;;;>
@ATNG8:04749:02653
GATGGTAGTGTGTCTCTGAGAGTAGTACTCATTCGTTTCGGAAGAGACAGGTACGTTAATAGTTAATAGCGTACTTCTTTTTCTTGCTTTCGTGGTATTCTTGCTAGTTACACTAGCCATCCTTACTGCGCTTCGATTGTGTGCGTACTGCTGCAATATTGTTAACGGAGTCTTGTAAAACCTTCCTTTTACGTTTACTCTCGTGTTAAAATCTGAATTCTTCTAGAGTTCCTGATCTTCTGGCTCTCGTAGACAGATACTACCATCGTTCCTTCTGAAGTCT
+
:<@B?BCCCCBCCCBBBCCCCCCCCCCCCE??:>777.:@=A?BBDDDDD?CDCCC@C@CCCC?C?CDDDAAAB@<9:9;:*;@9=ACJ>CCCD@CBC@CE@BABDDD@CCCCBBDD?CBC?C?CCCCBABB?BDBB>BABCCBABCCCCCAAAC?CCB?CD@D@BB@BBBCD=B::::.;=@<@5;;;*:BBAC=C???CC?<=>2999*39=<A=@=>>:<AAA?@@?A?BCCDBA588A=AA>>>?ABBAAAB@>>>=<=:;;;BB=E=A688>>;>@??
@ATNG8:04750:02628
GATGGTAGTGTCATATGAGAGTGTGTACTCATTCGTTTCGGAAGAGACAGGTACGTTAATAGTTAATAGCGTACTTCTTTTTTCTTGCTTTCGTGGTATTCTTGCTAGTTACGCTAGCCATCCTTACTGCGCTTCGATTGTGTGCGTACTGCTGCAATATTGTTAACGTGAGTCTTGTAAAACCTTCTTTTTACGTTTACTCTCGTGTTAAAATCTGAATTCTTCTAGAGTTCCTGATCTTCTGGACGACGCGCACTTGACACTACCATCGTTCCTTCTGAGTCT
+
::44.444;;@AB9666;556?@B@@@A@@::5::::3:=8A=A@@CCCGA@>>>=7;7;>>DAG<@;;;;99::.444444#44.489<2555:5:====>766<;;D?BBCAA>9>8000:=*00ABAABC>BB@@=@ABBBBCBBBBBB;:;=.9540557<9=;;;>;::;594444&4.4.45555$44444)54:;;99555.555'5;:5515.55.5595555.439445::699929:59959@>>00)/0/9=>9>4;;;;=<@<?:>C@CB=B@
@ATNG8:04753:02632
GATGGTAGAGTATCATGTGTATCTCCAGAAGATCAGGAACTCTAGAAGAATTCAGATTTTTAACACGAGAGTAAACGTAAAAAGAAGGTTTTACAAGACTCACGTTAACAATATTGCAGCAGTACGCACACAATCGAAGCGCAGTAAGGATGGCTAGTGTAACTAGCAAGAATACCACGAAAGCAAGAAAAAGAAGTACGCTATTAACTATTAACGTACCGGTCTCTTCCGAAACGAATGAGTACACACTCTCATATGACACTACCATCGTTCCTTCTGAGTCT
+
889@>BBCDCDDCCCCCDDBCBCCC@BBB@BBCB@@=@?BBBBBCB@BB@B@DDB;;;;;*;?CCCCCCCCCDD@AABCCCC5CC@DACCC8BCD@CBBBCCB996:?BB?BBD>ABCBBBBBBBCCCAAAC@BB??<??@@BBCB?C@C@@?@CCDCCBC?BBBCAA?CD????>@>?@>3><?;99999(9@?B???CCCFD<><;AAA7;7;@CCC@C@CBBCC@C@CCC?BBBABBBCCCCCBBB@BBBBBBAABBBCCCC?@7::@;@<B9ACCCAAAC
@ATNG8:04755:02644
GATGGTAGATATATGCACGCTCTACCAGAAGATCAGGAACTCTAGAAGAATTCAGATTTTTAACACGAGAGTAAACGTAAAAAGAAGGTTTTACAAGACTCACGTTAACAATATTGCAGCAGTACGCACACAATCGAAGCGCAGTAAGGATGGCTAGTGTAACTAGCAAGAATACCACGAAAGCAAGAAAAAGAAGTACGCTATTAACTATTAACGTACCTGTCTCTTCCGAAACGAATGAGTACTGTATCTATGTGTGCGCTACCATCGTTCCTTCTGAGTCT
+
BBBB?CCBBBBBBBCCDCCCBBCCC?BBB?CBBB??>@@CAB@@AA?BC@C?AABBBBBB3B?BBBBBBCCBBB<BA@BBBB5BC@D@CDC;CDC@D@AACCCCC?C?CC@CBB@BBBBBCCCCCBCCCCCC?BB??<@BCCCCCC?C@C@@?@CBBBCCB@A?AABB@CC?ABB?AA>==7?==;==<?>.?A>A???CCB?@<?=>>>@<A=A?BBD@CCB@@@@>?@CCD=CBB?BBBBBBBAACCCDB===BBBCCCCCBB?@@@@B@@=C<???::8;>
@ATNG8:04757:02617
GATGGTAGTAGTACACTAGTCATACCAGAAGATCAGGAACTCTAGAAGAATTCAGATTTTTTAACACGAGAGTAAACGTAAAAAGAAGGTTTTACAAGACTCACGTTAACAATATTGCAGCAGTACGCACACAATCGAAGCGCAGTAAGGATGGCTAGTGTAACTAGCAAGAATACCACGAAAGCAAGAAAAAAGAAGTACGCTATTAACTATTAACGTACCTGTCTCTTTCCGAAACGAATGAGTACGAGAGAGCACACGTGTCTACCATCGTTCCTTCTGAGTCT
+
=::><@BBABCBCDCBCCCCDC?@?@CCC@CCAAA@>A>BBCBCBC@BB?B=?>?;;:;::%;=BCCCDCBBBCE>@@:;;;;*9?;=.:;;.9@A?C9:;EDCCC?C@BD@CBD>@@BBBCCCCCDDDDBBC?CBAB?BBBBBBBB>B?B@@?ABBBCDDCAAAACCC?BB?BBA<@@:::,8<<:9999:9%:?<A:9:BAA@?;?<AAAA:>:>@BBC@@@@AAAAA=A>???9?AC=@@BBCCCCAAACBAAABBBBCCAA=B?=?>>:@;?,0,0@@>>ABB
@ATNG8:04758:02616
GATGGTAGAGAGACTGTAGCGCACCCAGAAGATCAGGAACTCTAGAAGAATTCAGATTTTTATCACGAGAGTAAACGTAAAAAGAAGGTTTTACAAGACTCACGTTAACAATATTGCAGCAGTACGCACACAATCGAAGCGCAGTAAGGATGGCTAGTGTAACTAGCAAGAATACCACGAAAGCAAGAAAAAGAAGTACGCTATTAACTATTAACGTACCTGTCTCTTCCGAACGAATGAGTACCTCTCAGACGCTCGTCCTACCATCGTTCCTTCTGAGTCT
+
A?AB?CCEDCBBBCCCCCCCDDBBB>BBB@BBCE??>?>@@CCCBB?BB?B?CCBBBBBB3BAAACCBAACCDC>BBBBBAA,A@=A;@@A7ACC?BCCCCCDBB@B@DD@CAB>A@CCCBBBCCDDDDCBB@BBBB?A???ABAA>C@CBB?ACCCCABA?CCAAAA?AC?CCC?CBBAA;@==9::999(:?<A999CCD>>7;7;>>?5;6;>BBB@BCBBBCC?B?AA=A?@<ACBBBBD?@@@BBBCABBAB@AA<>>><@688B=A=A?AACABAAA
@ATNG8:04759:02632
GATGGTAGACATATCGTACTCTCTGTACTCATTCGTTTCGGAAGAGACAGGTACGTTAATAGTTAATAGCGTACTTCTTTTTCTTGCTTTCGTGGTATTCTTGCTAGTTACACTAGCCATCCTTACTGCGCTTCGATTGTGTGCGTACTGCTGCAATATTGTTAACGTGAGTCTTGTAAAACCTTCTTTTTACGTTTTACTCTCGTGTAAAAATCTGAATTCTTCTAGAGTTCCTGATCTTCTGGGTCTACGCTCGTCGCGCTACCATCGTTCCTTCTGAGTCT
+
A?BC@CBAABBBBCCDCCCEDBBBCCBBCCBA=@99:5;@<@?CCGBBAA?CCC??=?@BBEC>B=BCBBCBBCC=AADDD3A?;>7791:@@@?CA@;@A199?BBA=A@@A@>?=;@@A<A8=>ABA=>><>A>@6::<A<=>@@AAAA@>>>99:::??;?<@@@@AAA>>8=;;;;1;;@<@@AAA/=<////)/99///77-/////'.365:38///+/===ABB;@<@@?@??;?==>8=A@>>>@@@@@@A@>;;;B=@@???<?<><>@>=6///
@ATNG8:04759:02636
GATGGTAGGCGTGTGAGAGTCTGCCCAGAAGATCAGGAACTCTAGAAGAATTCAGATTTTTAACACGAGAGTAAACGTAAAAAGAAGGTTTTACAAGACTCACGTTAACAATATTGCAGCAGTACGCACACAATCGAAGCGCAGTAAGGATGGCTAGTGTAACTAGCAAGAATACCACGAAAGCAAGAAAAAAGAAGTACGCTATTAACTATTAACGTACCTGTCTCTTCCGAAACGAATGAGTACCTCTCAGACGCTCGTCCTACCATCGTTCCTTCTGAGTCT
+
?;@CACBB?BCCCCBBCCCDCCCCC>BBCACCFCCB@C@CCBBBBC?CC?C@DDAAAAAA2A=ABBBBBBBBBB=AA@@@@?2??:?9>>>5>AB?BBBBAA>::7;=BB<AAA7;;A@A@AAA@@@@@@@>9>??C;>>>>=>>@<@<@@B?B>??BBCA=@@@@BB?BB?BCD6<<899+:891888888$72-2=9>>?AB@<@<@BAA<A=<==??=;;:@?@?<A<AAB:>AA?AAACBBA@BBB@AAA?;;;???@<@@?6::>>@;@;=:==@@@@@@
@ATNG8:04763:02638
GATGGTAGAGAGACTGTAGCGCACCCAGAAGATCAGGAACTCTAGAAGAATTCAGATTTTTAACACGAGAGTAAACGTAAAAAGAAGGTTTTACAAGACTCACGTTAACAATATTGCAGCAGTACGCACACAATCGAAGCGCAGTAAGGATGGCTAGTGTAACTAGCAAGAATACCACGAAAGCAAGAAAAAAGAAGTACGCTATTAACTATTAACGTACCTGTCTCTTCCGAAACGAATGAGTACGATGAGAGAGCTCTCTCTACCATCGTTCCTTCTGAGTCT
+
@CBC@D;:6???CCCCCCCC@@9997;CDADCDCBB@C@CCCBBBD?DD?B>BBBBBCCC3C?CBAAADBBBBB>B:<9@D@1BB<D8AAB9BCDACHCCCDCBB@BACC@CBB@BCCCCBBCDCCCCDDCB@AA@>000@@A@CB?C@FBC@BGCCCCCB?BC?9::?AA=??>29999:,8;;8778888$/>;>0/0?;BBA=A=A>@@6;7;AGCB@CB@@?AA?A>BBC>BBC@ABACCBBABBBBCBBA@;7///;;;;;7@@@>B@B?B?C@B@;<@@
@ATNG8:04765:02612
GATGGTAGTGCGTGAGAGAGAGACCCAGAAGATCTGGAACTCTAGAAGAATTCAGATTTTTAACACGAGAGTAAACGTAAAAAGAAGGTTTTACAAGACTCACGTTAACAATATTGCAGCAGTACGCACACAATCGAAGCGCAGTAAGGATGGCTAGTGTAACTAGCAAGAATACCACGAAAGCAAGAAAAAAGAAGTACGCTATTAACTATTAACGTACCTGTCTCTTCCGAAACGAATGAGTACTATAGACTATCTGAGACTACCATCGTTCCTTCTGAGTCT
+
A;=BACCCGCCC;;;CCDDCCBA@@=BAB>B@@@BB?B@CCEAAAB@CC@B@BBAAACCC2C>BBB87:CDDCC>B?@@AAA0AB?C@DLF:BBC@CCCCCCCBB@BABB@BBB?BBABCBBBBBCBBCCBC?AA@?<@@BCCBAA@D@CBB@BCECCAAA@CBBCBG@BB=@@A4::@@@9@==9::9999%9A<?9::CDBAA:=:=>=>1808;AAE@<;;AA@@=?>@@A<AAB>DBB???CAAACCCBBBCABBAAACB??>?CCCC?C?B?BBBAAAAA
@ATNG8:04775:02629
GATGGAGTGTCATATGAGAGTGTGGTACTCATTCGTTTCGGAAGAGACAGGTACGTTAATAGTTAATAGCGTACTTCTTTTTCTTGCTTTCGTGGTATTCTTGCTAGTTACACTAGCCATCCTTACTGCGCTTCGATTGTGTGCGTACTGCTGCAATATTGTTAACGTGAGTCTTGTAAAACCTTCTTTTACGTTTACTCTCGTGTTAAAAATCTGAATTCTTCTAGAGTTCCTGATCTTCTGGTCTACTACACTGTACTCTACCATCGTTCCTTGAGTCT
+
:9;C;CBA@@CFDCEBCCCCDD@@>?@@@@::69>>@;AB@C@CCDDDCBACCCBB@B?BBCCAD@BBBDCBBBC=>>>==,=>9@ABA=BBBB@CDE?BB?;;;CDFBGECCCCGGACCC@CBCCCCCCCC>@BB@=@@CCCBAACCCCDBB:;7;AB=@@?B?BBBBBCCBC@BBBAA7@;?;;;::-;@A@A=AABBBBB;<;5;<;<*;?A;;6:=CC?ABABA@C?B?CBBCCE?AAH@AAAABCCCCBBBBBAAAACC@BBC;;8;@C@BCCB@@
@ATNG8:04788:02638
GATGGTAGTCGCTGATGATATCTCCAGAAGATCAGGAACTCTAGAAGAATTCAGATTTTTAACACGAGAGTAAACGTAAAAAGAAGGTTTTACAAGACTCACGTTAACAATATTGCAGCAGTACGCACACAATCGAAGCGCAGTAAGGATGGCTAGTGTAACTAGCAAGAATACCACGAAAGCAAGAAAAAGAAGTACGCTATTAACTATTAACGTACCTGTCTCTTCCGAAACGAATGAGTACGTGTGACGTACGTGAGCTACCATCGTTCCTTCTGAGTCT
+
CCCC896@<>>@9:5@AAABBCCC?C;;9;BBBA@=@?BCBDCCC?BB@D@BBAACEHH2A>AB@AABBBBBF?BBBBBBB2BB?A?AJL;BBB@B;;;CCBAB>B?BB?AAA=@@BBCCCDEEHCCBBBB@BBBA?BA@@@@@?AD@C;;8<A<;;B@@<?BBGCC?BB?CBB??>===77778;;==>.?A=ACCCCC@?@<@=?===8<7=8;:A=A@@@@<@5:59<?9?997:BBCCCBB???BBBCCGGBBAA@@@AA?BBBCD?B@B?CCCBBB@<
@ATNG8:04794:02654
GATGGTAGGACGAGCGTCTGGAGGTACTCATTCGTTTCGGAAGAGACAGGTACGTTAATAGTTAATAGCGTACTTCTTTTTCTTGCTTTTCGTGGTATTCTTGCTAGTTACACTAGCCATCCTTACTGCGCTTCGATTGTGTGCGTACTGCTGCAATATTGTTAACGTGAGTCTTGTAAAACCTTCTTTTTACGTTTACTCTCGTGTTAAAAATCTGAATTCTTCTAGAGTTCCTGATCTTCTGGCGCTCTGTCACGTCTGCTACCATCGTTCCTTCTGAGTCT
+
BBBBACBB?BCCCCCCBBCC@BB?ACCCC@@>@DDF>DD=B=BCCDDDD?DDC@@>@?CCCC?C=AACCBABCB>=====.=?=??@@A:ACFC?AAC?CB?A@AC>=>>CCCBCAA<??A>A><<<@<>>@;AAAA9=====<==ABDA@>>>@<@@@=A?:?=CA????@AA=A@@@@5@<@;??CCD/AA665(//6///=96;5;>>>/>AAAB=B=;;7;??A;;;<@:>>AA@@7;;=:=@@A@??>?ABB>>>>???A=A<<<?=A=A:?=@>>>AA
@ATNG8:04796:02628
GATGGTAGGCGAGAGTGAGACGCAGTACTCATTCGTTTCGGAAGAGACAGGTACGTTAATAGTTAATAGCGTACTTCTTTTTCTTGCTTTCGTGTATTCTTGCTAGTTACACTAGCCATCCTTACTGCGCTTCGATTGTGTGCGTACTGCTGCAATATTGTTAACGTGAGTCTTGTAAAACCTTCTTTTTACGTTTACTCTCGTGTTAAAATCTGAATTCTTCTAGAGTTCCTGATCTTCTGGCGCTCTGTCACGTCTGCTACCATCGTTCCTTCTGAGTCT
+
A?BB@CCA?ACCCDCBCCDDACADDECCCCA@=@AAA=CC@D@DCCCCCC@FBB@?=??BBBDAD?BAAAAACCB?@@???2=?;?77849BBCCCD@CC587>AAA?CBFFBB>A<>>?<A=@@@AA@@@;>>>=8<;;:;;;;;?@@A?@??7;9=:9:5::??>>>B@>>;<=;;;,<19177788(6=666.6///..9557-555&266786:5996:>>?7772526<=99;///;4557==<<<@A==>=>>@@AA<A===A<A=A<>?@A????
@ATNG8:04750:02682
GATGGTAGTGTGTCTCTGAGAGTAGTACTCATTCGTTTCGGAAGAGACAGGTACGTTAATAGTTAATAGCGTACTTCTTTTTCTTGCTTTCGTGGTATTCTTGCTAGTTACACTAGCCATCCTTACTGCGCTTCGATTGTGTGCGTACTGCTGCAATATTGTTAACGTGAGTCTTGTAAAACCTTCTTTTTACGTTTACTCTTCGTGTTAAAAATTCTGAATTCTTCTAGAGTTCCTGATCGTTTCTGGTATGACTAGTGTACTACTACATCGTTCCTTCTGAGTCT
+
-///277//55;;>?CCGCCBB@BBB966AA>@C;;;4::383:555==<5::9//)/)///>5;5;=666<;<<755555$5:7:9?9)////)///5<>9><655616;==?@@B<??B?A=BB<:;CAA9A:99299999665==>=665<<7:::7?>8>8949996@>?<@@@@@/?:?:????@+;;>>>)5/9//)//--6(----$/)///:2;6<;9=?>666>78489::////(/9:4=>=>==BBC>@@BA000<00/////)4<=9>>><<554
@ATNG8:04755:02677
GATGGTAGTATCTGCACACTCTGTCCAGAAGATCAGGAACTCTAGAAGAATTCAGATTTTTAACACGATAGTAAACGTAAAAAGAAGGTTTTACAAGACTCACGTTAACAATATTGCAGCAGTACGCACACAATCGAAGCGCAGTAAGGATGGCTAGTGTAACTAGCAAGAATACCACGAAAGCAAGAAAAAGAAGTACGCTATTAACTATTAACGTACCTGTCTCTTCCGAAACGAATGAGTACATAGATATACGTATAGCTACCATCGTTCCTTCTGAGTCT
+
5<=@?CBCBBBBBA;@;DBCCBCDD@BCC@BBBB@@<@=AAB@@@FABA?B??@?>=>=@.?<AABBCCCB???59:;@???0@A=A<@@@8@BB@BCCCCDGDD?C?BB@BBB?BBBCCCCCB@@DCCCBB?BCA@>ABAA@A@?9@?BAA?BCBBBCCC?AACCBB?BC?A@A?BBAAA<AA@<@@@AA2AC@C>>>BCB??;>:=<AA6:6:DC@A?A@???@@<??BCD<??B?BBBDDBBAABBCCBBAAACA?A??AAA=?:;:C@B@B>BBCBB866
@ATNG8:04756:02670
GATGGTAGCGCACACATAGATACAGTACTCATTCGTTTCGGAAGAGACAGGTACGTTAATAGTTAATAGCGTACTTCTTTTTCTTGCTTTCGTGGTATTCTTGCTAGTTACACTAGCCATCCTTACTGCGCTTCGATTGTGTGCGTACTGCTGCAATATTGTTAACGTGAGTCTTGTAAAACCTTCTTTTTACGTTTACTCTCGTGTTAAAAATCTGTATTCTTCTAGAGTTCCTGATCTTCTGGATAGCGACGCGATATACTACCATCGTTCCTTCTGAGTCT
+
CABA@BBBBBBDDDD@BBCCCCBBCCBBBCBB?ABBD>DD=B?BCCCCBC@BBCCD?C@CCAA?BBCCCBBBBCC?BACCC1CB?BCCC=CCCD?CBB?BC?BBCDCC@CCEEEDCC?ADD?C@CCCCAAAC@CCCC@CBBCCCCCCDBBCABAC@CCC@CC?A?ACDDDBBCB=?9999*99=;=>=>=,=@?@A=@@CCDCCBBA4;;;;*;ABBCCBACC?BBCCCCC?C?BCDDBB>@AB@CCBAACDCDDCCABB@BBBB?A?@@B>B>A>BBB@@===
@ATNG8:04761:02706
GATGGTAGTATATCGCGTCGCTATCCAGAAGATCAGGAACTCTAGAAGAATTCAGATTTTTAACATCGAGAGTAAACGTAAAAAAGAAGGTTTTACAAGACTCACGTTAACAATATTGCAGCAGTACGCACACAATCGAAGCGCAGTAAGGATGGCTAGTGTAACTAGCAAGAATACCACGAAAAGCAAGAAAAAGAAGTACGCTATTAACTATTAACGTACCTGTCTCTTCCGAAACGAATGAGTACTACTCTCAGAGACACACTACCATCGTTCCTTGAGTCT
+
:><<8<;;;>ABB;;;AAABBBCDD@CBFAB@@ABB>B?FCGBBBD@DC?B?:;9?:B<B+B?A855>;;;<<<<133444444#39)/)///&//6)//6633333,3,376:?;7<BBBCCCCCCCCBBBBC?CA@?;@A@@@A@?=@?B@A>ACCCCBCC?BBBBBB?CD@CB@8;;8777(778199999(8?9@9==??A>A:>:<>?A1817>B;;7;B@@ACDDD@CCC=:::;??ABBBCBAA???@@@?=;;?8;<;6905////(/(/(/77:8:
@ATNG8:04762:02661
GATGGTAGATATATGCACGCTCTACCAGAAGATCAGGAACTCTAGAAGAATTCAGATTTTTAACACGAGAGTAAACGTAAAAAGAAGGTTTTACAAGACTCACGTTAACAATATTGCAGCAGTACGCACACAATCGAAGCGCAGTAAGGATGGCTAGTGTAACTAGCAAGAATACCACGAAAGCAAGAAAAAGAAGTACGCTATTAACTATTAACGTACCTGTCTCTTCCGAAACGAATGAGTACGAGAGAGCACACGTGTCTACCATCGTTCCTTCTGAGTCT
+
AAEE@CCBBBBBBDDDCCBBBCCCC?CBB?CBAA>@=@?ABCBCBB?AB>B@@?@@AAAA2A@BBBBABABBCE>BBBBAAA0@A=A4;;;*;BB>BBBBCCAA@@CACB?BCB@BBBCCBBBBBBCCCCCC?CBBB@BBBBBC@@;@>A@@<@AABBBBD@CCAABA@BB@AA@9>>>?>8?@@?@AAAA2AB?B???DBBAA:>:=AAA3838ABBB@CBA@@AA=@>@@@9@::8:BCBBBBCBBBBAA@BAAABCCAAABB?>:;?B@B?D?ABBBBAAA
@ATNG8:04764:02692
GATGGTAGTGTGTCTCTGAGAGTAGTACTCATTCGTTTCGGAAGAGACAGGTACGTTAATAGTTAATAGCGTACTTCTTTTTCTTGCTTTCGTGGTATTCTTGCTAGTTACACTAGCCATCCTTACTGCGCTTCGATTGTGTGCGTACTGCTGCAATATTGTTAACGTTAGTCTTGTATAACCTTCTTTTTAACGTTTACTCTCGTGTTAAAAATCTGAATTCTTCTAGAGTTCCTGATCTTCTGGGTGTATCAGCGAGTATCTACCATCGTTCCTTCTGAGTCT
+
@?CDABBBBCBAAB@AACDEECBBBCBBBBA?=@>>>:@@>A?AAAABCD@DCCBC@CBDCA@?@?B@BCC99;B;;;;;;*;B?BBCC>CEBB>BBA=A@=BABBDDACCCCDCCC@CDB?C?CBCCCCBA>ADBB?CBBCCCCCCBBCBBBBC?AAA@BB@B@BBC@BBCBB=BBB;0-09=+00000*0*0000)0>>>AC@@@@.9999$949995>=BC?BBBCCCC@C>BA@@BB<@AA@;@AAGJGJCCCBAACCCCBB@BAACB@B@C?AAACCAAA
@ATNG8:04766:02691
GATGGTAGACATATCGTACTCTCTGTACTCATTCGTTTCGGAAGAGACAGGTACGTTAATAGTTAATAGCGTACTTCTTTTTCTTGCTTTCGTGGTATTCTTGCTAGTTACACTAGCCATCCTTACTGCGCTTCGATTGTGTGCGTACTGCTGCAATATTGTTAACGTGAGTCTTGTAAAACCTTCTTTTTACGTTTACTCTCGTGTTAAAAATCTGAATTCTTCTAGAGTTCCTGATCTTCTGGTATACACACTCGCTCCTACCATCGTTCCTTCTGAGTCT
+
A@BC@CBBBBCCBCCGCCCCCCCCDCCCBBBA>ABCC=AA@C@CCCBBBB?BAAAA>A@DBA=6A?BAABBBBAA>ABDDD2BC@C>==6=AAB?BCC?CD<>>@B?:7;@@@AAAA<>>>7:7:@AAA;::;AA??9>===??AA?>>ACD@@@:;=<:>?:?<@@>A???>><>@@CB3?;?<@A@@@.><///(//6///<99==AAAA/@>>>A=B<;;8;AAA>==<A<AA===>7;;>:>;;:<>9::@?A>>><<;;59666<9=7=6;;@@@???
@ATNG8:04768:02674
GATGGTAGAGTATCATGTGTATCTCCAGAAGATCAGGAACTCTAGAAGAATTCAGATTTTTAACACGAGAGTAAACGTAAAAAGAAGGTTTTACAAGACTCACGTTAACAATATTGCAGCAGTACGCACACAATCGAAGCGCAGTAAGGATGGCTAGTGTAACTAGCAAGAATACCACGAAAGCAAGAAAAAGAAGTACGCTATTAACTATTAACGTACCTGTCTCTTCGAAACGAATGAGTACACACTCTCATATGACACTACCATCGTTCCTTCTGAGTCT
+
<<=C@CCDAA<CCCECCEEDCDBBB@B@@=@BBA;;8;?CCDDDCB@BL@B@BCCCCDDE5C@BCEECCCCCFC?C;;;GGG5DD?B<AA@7@BB@CCCFCCB@@=??AB@CCD?AABCCBBBBCDCC;;;C@;;;B>BBBBBCBB@CACBBABCBBBBBA?ACCCBB?BB>AAC=@@@>>8>==;=>>>>.<>:@<??BCCBB?B?AA@@:>:>>CDIBCCCDCCB<@;;;6<CC@CDDCBAAABBBBBBBBBCCJJD;<<CC?AABBB=@=@?BAABB@@?
@ATNG8:04770:02666
GATGGTAGCTCACGTACGTCACACGTACTCATTCGTTTCGGAAGAGACAGGTACGTTAATAGTTAATAGCGTACTTCTTTTTCTTGCTTTCGTGGTATTCTTGCTAGTTACACTAGCCATCCTTACTGCGCTTCGATTGTGTGCGTACTGCTGCAATATTGTTAACGTGAGTCTTGTAAAACCTTCTTTTTACGTTTACTCTCGTGTTAAAATCTGAATTCTTCTAGAGTTCCTGATCTTCTGGGTCTCTCTCTCACGCACTACCATCGTTCCTTCTGAGTCT
+
BCDC?BBBBBDD@@AA96;CCCFDDBCBBB9999BDD=CC@C@CCCBCCC@DCBA@>A@BBCC?C?C@@?A?CCC?;=;;;,;;8<87929CDC@CBB?@?599@A9:59BBBBABB>A?>9>:@??>>>>A;F@;;587:::8:8A@@@@;:9<8:;:8>>:?;?@@??AA;;5:::::/::>::;;;:*:@///)//////9--/(///'.569<484//)/66=;9:5:388>>>B;??BD8@???BBCA??>?@AB>>9;688866066;5==;@@@@@
@ATNG8:04772:02699
GATGGTAGCGCGACGAGCGTAGACCAGGAAGATCAGGAACTCGTAAGAAGAATTCAGATTTTTAACACGAAGAGTAAACGTAAAAAGAAGGTTTTACAAGACTCACGTTAACAATATTGCAGCAGTACGCACACAATCGAAGCGCAGTAAGGATGGCTAGTGTAACTAGCAAGAATACCACGAAAGCAAGAAAAAAGAAGTTACGCTATTAACTATTAACGATACCTGTCTCTTCCGAAAACGATGATACGAGGTCAGAGCAGAGCTACATCGTTCCTTCTGAGTCT
+
:;<<594//////////;;;;;00+//)/4:;<=//)-3,,,,,,(,2,5539188933333$3,33333,377777.77:4444$4;7<.555&5:;8>??@?@>6946:>=9>?>::8935;<<=@==B<@AB@BCDE>@@BAA@BB>@;@00+0>>>??>B>898>?@;AB?CCB577A;;3;33,3<<<?=&8;333.7?>:>??>D=?<=;;>9:9785>99:9::96592----&-----4666:::155::55555573/..7667<3838:===@9898
@ATNG8:04772:02709
GATGGTAGGACGAGCGTCTGAGAGGTACTCATTCGTTTCGGAATAGACAGGTACGTTAATAGTTAATAGCGTACTTCTTTTTCTTGCTTTCGTGGTATTCTTGCTAGTTACACTAGCCATCCTTACTGCGCTTCGATTGTGTGCGACTGCTGCAATATTGTTAACGTGAGTCTTGTAAAACCTTCTTTTTACGTTTACTCTCGTGTTAAAAATCTGAATTCTTCTAGAGTTCCTGATCTTCTGGATACACTCATGTGCACCTACCATCGTTCCTTCTGAGTCT
+
4444.4::::::5;<?A@996@@A@BBABB;;:<CCD@CB?B?BCDDEBC@CC::;AE@CBBC>B@DCEGFDF;;8;@@A@0@B?BCDL?DCAA=AAB;@A6::BBDCFDGCCCCBC@CCDAE@CCAAABCB@BGEE?AABBB@@@@@AAABGJACCBICCAH@AA@CJBBBB?CDCDC;C7;5;;;;;*;BBBB;B;;;AACA@A?CBBA2A;;;B@C?DBGBBBBBBB?BACDDFCC?B@A=A;<;BAB@@CB@<><<-00>:>055@<=:C9A;;;>>59
@ATNG8:04779:02680
GATGGTAGCGAGCGAGTGTGTATACCAGAAGATCAGGAACTCTAGAAGAATTCAGATTTTTAACACGAGAGTAAACGTAAAAAGAAGGTTTTACAAGACTCACGTTAACAATATTGCAGCAGTACGCACACAATCGAAGCGCAGTAAGGATGGCTAGTGTAACTAGCAAGAATACCACGAAAGCAAGAAAAAAGAAGTTACGCTATTAACTATTAACGTACCTGTCTCTTCCGAAACGAATGAGTACGTGTGACGTACGTGAGCTACCATCGAATGAGGTTAGTCT
+
5<;=?DAA@BBCABBBBBAACBBAA=@@B:?@C@<?2925@<AABC>BB?C?BBBBBDFH5D@CBC;;;A;;:D99565==;(<<5;7;>?2>?@ACC9;:@@::7;9==8999:;;949A>>>B:96=@@@999?A799=BB=BB=B=A;;7;BBBAA;;65::;B>:==;BA?7<=:::57==8789999%8=838.79;8<=>@C8CBBB@C@==BBD@B;9996>8>8<AB<BCB8:9@@@@A;:9CEBBBBB;;;A???CAA=A@@?A?BA::89@D::::
@ATNG8:04781:02685
GATGGTAGCTCACGTACGTCACACGTACTCATTCGTTTCGGAAGAGACAGGTACGTTAATAGTTAATAGCGTACTTCTTTTTCTTGCTTTCGTGGTATTCTTGCTAGTTACACTAGCCATCCTTACTGCGCTTCGATTGTGTGCGTATTGCTGCAATATTGTTAACGTGAGTCTTGTAAAACCTTCTTTTTACGTTTAACTCTCGTGTTAAAAATCTGAATTCTTCTAGAGTTCCTGATCTTCTGGATAGCGACGCGATATACTACCATCGTTCCTTCTGAGTCT
+
CBCC?BBCCBBBBCBBABACCCBBBDCCCC9999BBF>CC=C@CCBBCBD@BBABA@E?CBBC@C@BBBBAAAAB@BBDDC2BB?CBBB=A;;=6??=8BB==??CEF@CAAABBAA>>AA=A=@==886<96;@==:;AAA@99;==;@@A@><5:876<:4:27=:::9?==699=>>3><A:=9@@@,::<<<,/,/=;;==>@@1////(////8484;;3;AAA>>>:?;AACAAA=@??;?BAAA???CCAAAAAA@???<?=>=D=?=?:=>>>==;;
@ATNG8:04782:02666
GATGGTAGTGGCGTGAGAGAGAGACCCAGAAGATCAGGAACTCTAGAAGAATTCAGATTTTTAACACGAGAGTAAACGTAAAAAGAAGGTTTTACAAGACTCACGTTAACAATATTGCAGCAGTACGCACACAATCGAAGCGCAGTAAGGATGGCTAGTGTAACTAGCAAGAATACCACGAAAGCAAGAAAAAAGAAGTACGCTATTAACTATTAACGTACCTGTCTCTTCCGAAACGAATGAGTACATAGATATACGTATAGCTACCATCGTTCCTTCTGAGTCT
+
7::@:8.///)////5>=>ACBA;;:)59:5<B=??;9=<AB:99A<7?C<><>A;=>;;;)>2888889::::=19344444$44.4.555&59949;;;666@C@C?BC>:;9??????@@ABBBB=;;CC?BB@@<@@@@@@@A>A>;;;4:::9@@<A:BB>>9>38717=8177377)388477;;;;&7;8?:ABBA77527179751749<A@?<>>000?@;A888?8=8858=BBCBBB>>798AAAABAA=??===D188;;@9?9>=BA@BB==<
@ATNG8:04785:02686
GATGGTAGAGAGAGCTCTCTCATCGTACTCATTCGTTTCGGAAGAGACAGGTACGTTAATAGTTAATAGCGTACTTCTTTTTCTTCTTTCGCGGTATTCTTGCTAGTTACACTAGCCATCCTTACTGCGCTTCGATTGTGTGCGTACTGCTGCAATATTGTTAACGTGAGTCTTGTAAAACCTTCTTTTTACGTTTACTCTCGTGTTAAAAATCTGAATTCTTCTAGAGTTCCTGATCTTCTGGGTCTACGCTCGTCGCGCTACCATCGTTCCTTCTGAGTCT
+
:9;C@CCCDCCCCDB@AACCHFCCCBCCCDCC@CBB@=BB=B?BBBBCBB@CDC??<@=@?BC?B>??AAABBBB?BBBA?2??<>BD>BBAB?BDC?@>196;<=>:>??AAAAA;AAA;A;AA=>>@<<<<>>><>>>>?<>>A?;=<@@@A;??@8><:;9=A=>=?B=;:=BABB3?;?=@@@@>.>>>A?3?;;:?A>=<;16888'2:;8@:@:AC<B@@@A??:>;>:;;?A;@@@D7@><>?>>>@>>>?;;;>>A;A><<@:@;A;AA?<<=>>
@ATNG8:04787:02689
GATGGTAGCTCACGTACGTCACCACGTACTCATTCGTTTTTGGAAGAAGACAGGTACGTTTAAATAGTTAATAGCGTAACTTCTTTTTCTTTGCTTTCGTGGTATTCTTGCTAGTTACACTAGCCATCCTTACTGCGCTTCGATTGTGTGCGTACTGCTGCAATATTGTTAACGTGAGTCTTGATAAAAACCTTCTTTTTACGTTTACTCTCGTGTTAAAAATCTGAATTCTTCTAGAAGTTCCTGATCTTCTGGACGACGCGCACTGACACTACCATCGTTCCTTCTGAGCT
+
<900+////:>B@@;<:;99/0)/777<=?>>>:>A@@?>(7)/)//)///::4/44444(44(44;>7;7:769;//)/60/////$/33(38892::::6>0.--7)----/616;888BBB=;;;:>9==AAAA??<?@@@;>??==99::::<<655;9A9:78;9<9>>>>>@@DD3655;;;;(8.5//////'..333,3375665555+2222$2222=161791788..(.5/559>>;::-//;76668=<=>=;:;68///88;4<<<<<6<8<3979<;<=
@ATNG8:04787:02693
GATGGTAGCTCTGCTCTGACTCTCGTACTCATTCGTTTCGGAAGAGACAGGTACGTTAATAGTTAATAGCGTACTTCTTTTTCTTGCTTTCGTGGTATTCTTGCTAGTTACACTAGCCATCCTTACTGCGCTTCGATTGTGTGCGTACTGCTGCAATATTGTTAACGTGAGTCTTGTAAAACCTTCTTTTTACGTTTACTCTCGTGTTAAAAATCTGAATTCTTCTAGAGTTCCTGATCTTCTGGCGCGTATGTATGTCGCCTACCATCGTTCCTTCTGAGTCT
+
CCCC=BBCC@@@DDECBBCCCCCCBB@A@A;;4;AAA<BE?B?BBBBBCEAEDD:<;9=CCAB<BBCBBEB<;6@<9999:'4:6;9;>8>ABB>BBC?;;7;;CBCF@CCDDDBBB?BBC?@?AB@BABBB@CCBC@CCCBCBCBCBBBAAACE?BBB>A@@E?AACCBCCCC@B@AA@3@>A=<;;;;*;BAAB<BAABCDCABA@FFHD5CBBAA?B@DC@CDD@@AC@B@BCEBBB?BBDACCC:9:CCCC@@@BBA=A@A=@@@@A@C?B@BCCBBB;;
@ATNG8:04790:02665
GATGGTAGTATAGAGCTCTACATAGTACTCATTCGTTTCGGAAGAGACAGGTACGTTAATAGTTAATAGCGTACTTCTTTTTCTTAGCTTTCGTGGTATTCTTGCTAGTTACACTAGCCATCCTTACTGCGCTTCGATTGTGTGCGTACTGCTGCAATGTTGTTAACGTGAGTCTTGTAAAACCTTCTTTTTACGTTTAACTCTCGTGTTAAAAATCTGAATTCTTCTAGAGTTCCTGACTCTTCTGGGTCTACGCTCGTCGCGCTACCATCGTTCCTTCTGAGTCATCACCGACTGCCCATAG
+
BBBM@BBBBCBBBCB=BCIIHCBBBBCBCA@@:@@>@:??<??AA@?@AA=AA;;;7;+0/8<38<:?ABAA@@@;99998$8>/37:87/8=8848884994893<<<25587659>6@@@<@<;;;>>;;;=@???<@@@@@???@@?>>>==<198717727;===///<56/57778*6383/////'//666.60---/.:9:=0////(////5/5/772;=>>A@@8<88;///;;-32;;,----68;?@@@AA@????A<@>;;;6:7;=BAA>>9:;776;69332---'-.66
@ATNG8:04791:02670
GATGGTAGTGTCATATGAGAGTGTGTACTCATTCGTTTCGGAAGAGACAGGTACGTTAATAGTTAATGGCTGTACTTCTTTTTTCTTGCTTTCGTGGTATTCTTGCTAGTTACACTAGCCATCCTTACTGCGCTTCGATTGTGTGCGTACTGCTGCAATATTGTTAACGTGAGTCTTGTAAAACCTTCTTTTTACGTTTAACTCTCGTGTTAAAAATCTGAATTCTTCTAGAGTCCTGATCTTCTGGCTCTCGTAGACAGATACTACCATCGTTCCTTCTGAGTCT
+
5<=>@C??A;66CCBBEAABCAA@;;;@@B?@<?;49)4;8>7;;<A<<<7;;>=@5;0555<8<9=A?999@:??<999999#4;5<<?A8>;<<:@=<;5:499@C@@<@BBABB;;6;@@<@<@BBBBCDDACCCEABBBBCCDCCCEBBBBBB=@@@=AC@CADDCBBB@9996=>@@2?7:555555$4:777)/)/9:<=6659.5955$9:@:979>BB990AAA000;@A@A>A?BBC?BAABA@@@A@AA::9====@=@?@>?:?;>:???@BBBB
@ATNG8:04792:02692
GATGGTAGTACATGATAGACGACACCAGAAGATCAGGAACTCTAGAAGAATTCAGATTTTTAACACGAGAGTAAACGTAAAAAGAAGGTTTTACAAGACTCACGTTAACAATATTGCAGCAGTACGCACACAATCGAAGCGCAGTAAGGATGGCTAGTGTAACTAGCAAGAATACCACGAAAGCAAGAAAAAGAAGTACGCTATTAACTATTAACGTACCTGTCCCTTCCGAAACGAATGAGTACAGAGAGTACGATATGTCTACCATCGTTCCTTCTGAGTCT
+
<<BB?BBBAAABBBCGBCCC9;;IE@BBB@CCCDBB=B>ABCBBCC@CC?B@AAB;::::*;=BBCFDGCCCCC=AB:::::*:B>B2;;;*;CC?CBAACCDCC@D?BB@BBD>A@CBBBBBBBBCBCCDD@FBBB?@@BBAABB?B?CBB@CCCDCBCB@BBBCCC?BB@AAA?BBCCA<>=>8<<<<>.=@@??@?BEEEB?C>BBBB?B?>ACAA=AB;;;8;?C?CEE?EDD:<;;;;@AAACDBABCCCCCCCB@?@CB@BA@@C?C?C?BBAAABAA
@ATNG8:04797:02666
GATGGTAGTATCTGCACACTCTGTCCAGAAGATCAGGAACTCTAGAAGAATTCAGATTTTTAACACGAAGAGTAAACGTAAAAAGAAGGTTTTACAAGACTCACGTTAACAATATTGCAGCAGTACGCACACAATCGAAGCGCAGTAAGGATGGCTAGTGTAACTAGCAAGAATACCACGAAAGCAAGAAAAAAGAAGTACGCTATTAACTATTAACGTACCTGTCTCTTCCGAAACGAATGAGTACTGTATCTATGTGTGCGACTACCATCGTTCCTTCTGAGTCT
+
<=>>;E>;66655<=9566665<;;.5668:::>55.43//////;6:8383///::;;;)9(/3333,388889288<??>?+6604399;0;>>:>@666;;;;9<;???B@@7:;;;:@>>?ABCCCA@A@C;;;=@;;<BCCD<>9>00*0>;;<?5:6:@??@A?A@<@99189???9<??;99:9:9%9<87;;A@=>>:<A655@@9?;==A@@<@A@@@AB>B788?;=9858??AABBAABBBB998@AAA?>///666455535/5(/(//.66669
@ATNG8:04748:02720
GATGGTAGTGATACAGATCAGACACCAGAAGATCAGGAACTCTAGAAGAATTCAGATTTTTAACACGAGAGTAAACGTAAAAAGAAGGTTTTTACAAGACTCACGTTAACAATATTGCAGCAGTACGCACACAATCGAAGCGCAGTAAGGATGGCTAGTGTAACTAGCAAGAATACCACGAAAGCAAGAAAAAGAAGTACGCTATTAACTATTAACGTACCTGTCTCTTCCGAAACGAATGAGTACCTCTCAGACGCTCGTCCTACCATCGTTCCTTCTGAGTCT
+
CDCC?AABBDBCCBCCCCCCCDDBB@BBC@CCB??@>@@DBB??@D@BA?B?BBBBBDDE+B>>?=??8CBBBE>B89:AA@0@@=??CCCC5CBC@BCCCCAA00,0<@@<ADD@BBDCCBCBDCCCEDCCD@CC??<@BBABBBC@C@CBB@CDCCCCBB?BBBBCB=AA@CBB>AABBC=A??9====?.?A@????BCECC?>;>@@B:>:>?CCD@DCB;:;B?B?BBE>BBD?BCCCBBB?AAACCCCCAAABBCC@==><@@>>A?C?C?BBE??@AA
@ATNG8:04751:02718
GATGGTAGTGCGTGAGAGAGAGACCCAGAAGATCAGGAACTCTAGAAGAATTCAGATTTTTAACACGAGAGTAAACGTAAAAAGAAGGTTTTACAAGACTCACGTTAACAATATTGCAGCAGTACGCACACAATCGAAGCGCAGTAAGGATGGCTAGTGTAACTAGCAAGAATACCACGAAAGCAAGAAAAAAGAAGTACGCTATTAACTATTAACGTACCTGTCTCTTCCGAAACGAATGAGTACTACTCTCAGAGACACACTACCATCGTTCCTTCTGAGTCT
+
;;<A;DCA??CBBCCCCCCBA;;<:1:5525<;545098@ACBBBA?CB@C?BB?@=CCC3B?BBBBCBBBBAD=7794:::':97;.555&555.5<@BCCCCD8;8;;9;DE@CCBCBBBBDDBBACCCB?C;;;>@BBCCEBB==;<00+0=<<?=@B@CCBBBB?BB?BBB?BBAAA89988<<==>?&??@ABBAA@B??=A=AA>>;>=;;@AC?<;;BBAA>@=??@9?@@<@@A999CCAAAAAAABBBBBBBBBBB@<>>@@@<A7;7::=@@@=<
@ATNG8:04760:02712
GATGGTAGTGATACAGATCAGACACCAGAAATCAGGAACTCTAGAAGAATTCAGATTTTTAACACGAGAGTAAACGTAAAAAAGAAGGTTTTACAAGACTCACGTTAACAATATTGCAGCAGTACGCACACAATCGAAGCGCAGTAAAGGATGGCTAGTGTAACTAGCAAGAATACCACGAAAAGCAAGAAAAAAGAAGTACGCTATTAACTATTAACGTACCTGTCTCTTTCCGAAACGAATGAGTAACGTGTGCGACGTGTCTCCTACCATCGTTTCCTTCTGAGTCT
+
BCBB:BBBBCC99;IFCCBCCCC@@;>::909BCD=@=@?@@@@@<?B?B?B??88777)9;ABBBCBBB>>;3<?99:999%:788@>>=/=A@?>;=9==<65.78==:>=<9=>@@@??>==>=;<<55.8>;;5;?>=;=555-87==B=BD?==;=>9?A>>BB@@;7<=;4:9////'///)././//#/94;B;AAA:8;494<=<A;>9=<568;<<<@>>>A3:3:66.600,0.-9-/*/=<766:>>@@@A???A<>>?=@;;;?A5=6:5:<<;<=87
@ATNG8:04761:02713
GATGGTAGTATCTGCACACTCTGTCCAGAAGATCAGGAACTCTAGAAGAATTCAGATTTTTAACACGACGAGTAAACGTAAAAAGAAGGTTTTACAAGACTCACGTTAACAATATTGCAGCAGTACGCACACAATCGAAGCGCAGTAAGGATGGCTAGTGTAACTAGCAAGAATACCACGAAAGCAAGAAAAAAGAAGTACGCTATTAACTATTAACGTACCTGCTCTTCCGAAACGAATGAGTACACACTCTCATATGACACTACCATTGTTCCTTCTGAGTCT
+
A<>@<@@BBCCAAACCAA<>=@=>>.559.6=BBBB@B>?@BBCBB@BBAC@CAA77788):9=<?A847CB=<?@449<?>>+;?:>5>@>7?BB?CBCCBBCCC@C?CB@BBB?;;;CDCCCCCDFCBBBB?BBBA?BAA@@@@?8@;@;;6;BBBBBBB@CCCCDD@??<?@@3:99::,8979<<=???';@=@000CAAAA:>:>???<?<@BCCB?B;<;BB?B?A@@9@::8:CBCBCBAAABCBBBBBBDGBBBBB??;??5:::==B=??BBBBBA
@ATNG8:04761:02735
GATGGTAGCTCTGCTCTGACTCTCGTACTCATTCGTTTCGGAAGAGACAGGTACGTTAATAGTTAATAGCGTACTTCTTTTCTTGCTTTCGTGGTATTCTTGCTAGTTACACTAGCCATCCTTACTGCGCTTCGATTGTGTGCGTACTGCTGCAATATTGTTAACGTGAGTCTTGTAAAAACCTTCTTTTTACGTTTACTCTCGTGTTAAAAATCTGAATTCTTCTAGAGTTCCTGATCTTCTGGGTCTACGCTCGTCGCGCTACCATCGTTCCTTCTGAGTCT
+
?:@@5;::444554555555<556=;99;444.9444(44.48::;==<<:><<<<<@<??@@:C??=BB=;:9B>;;;;.44.4455)5455.6<;59=,//::9<:A999@<@?4559<@<CAAACDCD?@@??<AABBBBABBECBACDCC?CCD@@@=@<@@@@AA9954955555$97@7A>>>>+==:99,59;;9955554999;,9=955.5;>>:>AAA:9:?C>AAAAA?:=999.9;;9>@@@AA:::BBA???<@@A@@;@6;2::9>??@A
@ATNG8:04762:02736
GATGGTAGAGTACAGTGTAGTAGACCAGAAGATCAGGAACTCTAGAAGAATTCATGAATTTTTAACACGAGAAGTAAAACGTTAAAAAAGAAGGTTTTACAAAGACTTCACGTTTAACAATATTGCAGCAGTACGCACACAATCGAAGCGCAGTAAGGATGGCTAGTGTAACTAGCAAGAATAACCACGAAAGCAAGAAAAAGAAGTACGCTATTAACTATTAACGTACCTGTCTCTTCCGAAACGAATGAGTACACACTCTCATATGACACTACCATCGTTCCTTCTGAGTCT
+
:<BA=BAABBAA@;;666>A@@B55.5595:>>444397:55----(-7383-////(/888$/(/963333,37999+779.44444#4<5:5<<<+9///(/8--(---///(31776=::6:==<>=<AACCBBBBBD@BD;;:;ACAABAC=A@B<;::AAABB>C798BB<?;//)//)09>><>?:;=;8???=?.;;6;;;;;599=8>:>>=><A=A>BAA<@999???@C@BAB=ABB@CCAAAB@?????????@@@:4449;<<9=====6:6:9<===:888
@ATNG8:04763:02718
```
