## Supplementary material for "Massive Multiplexing Can Deliver a $1 Test for COVID-19": Fastq files for Ion S5 analysis of 24 indexed plates: E-gene_Plate04_Rep1_IonCode_0105.filtered.fastq (part 128 of 145)

```
GATGGTAGCTCGCTGATGATATCTCCAGAAGATCAGGAACTCTAGAAGAATTCAGATTTTTAACACGAGAGTAAACGTAAAAAGAAGGTTTTACAAGACTCACGTTAACAATATTGCAGCAGTACGCACACAATCGAAGCGCAGTAAGGATGGCTAGTGTAACTAGCAAGAATACCACGAAAGCAAGAAAAAGAAGTACGCTATTAACTATTAACGTACCTGTCTCTTCCGAAACGAATGAGTACTGTATCTATGTGTGCGCTACCATCGTTCCTTCTGAGTCT
+
;56C;?C<<;@AB666=@ABBBCCG@GCC@@@@A;;5;>AAACCCC@BB?C@CAA99999)8:?@ABBBBAA@@:@9;;BCC2BB@C>BBB=BFLGCBBBCCA@@=@=@@@BCC:;;;CCCBBCGCCBBDCB<@@9:6;@@@@AAA=A@C;;:<CBBCBBA?AAAAAA>AB?DB@;@=999+7;;8<<@@@2?C<?@EBC>>AA:=:>?@A:>;==BBC?BDCAAAA=@=AA@9A::6:??BBBCCDCACDCCAAAAAABCBC>=8===::5:4:6<<<AA>>>
@ATNG8:04763:02733
GATGGTAGCGCGACGAGCGTAGACCCAGAAGATCAGGAACTCTAGAAGAATTCAGATTTTTAACACGAGAGTAAACGTAAATAAGAAGGTTTTACAAGACTCACGTTAACAATATTGCAGCAGTACGCACACAATCGAAGCGCAGTAAGGATGGCTAGTGTAACTAGCAAGAATACCACGAAAGCAAGAAAAAGAAGTACGCTATTAACTATTAACGTACCTGTTTCTTCCGTAAACGAAATGAGTACGTGTCGACGTGTCTCCTACCATCGTTCCTTCTAGAGTCT
+
;<>D@CBACCBCBB@@AGCCCAAAC?BBB@FDCBCB@B=AAA@@@C?BB>A=AA???A@@.@<A???CBCBCED899;;:)5549<.5.555&555.56;;><<<><=:=C:@@>266=<@BCBBBBBBB@@A?ACCC@CBA?@@994;@AAA@B;;:CDCC?BCCGBB>994:@@;AA???8;??<@@@@@2@B@@888A===A<?;?>>>9=9=?CCC?B;;;0;B9@+0000*000/(//499444:44333388:::<=6333.3378806061522255555
@ATNG8:04764:02719
GATGGTAGGCGAGAGTGAGACGCAGTACTCATTCGTTTCGGAAGAGACAGGTACGTTAATAGTTAATAGCGTACTTCTTTTTCTTGCTTTCGTGGTATTCTTGCTAGTTACACTAGCCATCCTTACTGCGCTTCGATTGTGTGCGTACTGCTGCAATATTGTTAACGTGAGTCTTGTAAAACCTTCTTTTTACGTTTACTCTCGTGTTAAAAATCTGAATTCTTCTAGAGTTCCTGATCTTCTGGGTCTACGCTCGTCGCGCTACCATCGTTCCTTCTGAGCT
+
@CEE?BBB?BCBBBBCCCCCCCCCCCBBCCBB?BBBB<BC@C@CBBBBBB?CCCDD?C=??BB?B?CBCAAABBB???@?A1AC@CBAA;BBBB?BB@;>=087@A@@?BBBBBA@@:@AA;A7=>???>>>;AA;;7;<A9;;<<@@CDD<<;@;??@;?A=D;???@AAA??;???AA5A=A;96555(6:333(--3---7:;?8====.<>??A<@<>>=A?>>>>>=A<AD===@;??AD;BA<=?>@A>>>>>>@@@AA<@@A>><><@=A@=;---
@ATNG8:04766:02740
GATGGTAGTGGTGTCTCTGAGAGTAGTACTCATTCGTTTCGGAAGAGACAGGTACGTTAATAGTTAATAGCGTACTTCTTTTTCTTGCTTTCGTGGTATTTCTTGCTAGTTACACTAGCCATCCTTACTGCGCTTCGATTGTGTGCGTACTGCTGCAATATTTGTTAACGTGAGTCTTTGTAAAAACCTTCTTTTTACGTTTACTCTCGTGTTAAAAATCTGATTCTTCTAGAGTTCCTGATCTTCTGGCTCTCGTAGACAGATACTACCATCGTTCCTTCTGAGTCT
+
///9488--/)/:;79;>666;655555449//)//991//)4389:=<<@699>;9669>B=B<=A=<AB@@>??256==>+=@9<<<>6<<::49555)55.555;<=9<>>666@@7<@?;?7>DAA666=1555549;<<<><<<6/////::)////(//)/)4444;;:555)4;;===(;.5.55555$45555)55<<9;666;5<<<<+<<<<>?:>>9556;999.4.4=7::9)///)//5556;;;;;<<<///;77)/5:9:5<.505::;<999
@ATNG8:04767:02740
GATGGTAGTGTCAGTGCGCGTCGTCCAGAAGATCAGGAACTCTAGAAGAATTCAGATTTTTAACACGAGAGTAAACGTAAAAAGAAGGTTTTACAAGACTCACGTTAACAATATTGCAGCAGTACGCACACAATCGAAGCGCAGTAAGGATGGCTAGTGTAACTAGCAAGAATACCACGAAAGCAAGAAAAAGAAGTACGCTATTAACTATTAACGTACCTGTCTCTTCCGAAACGAATGAGTACACATCGTCGTGTCGTGCTAATCGTTCCTTCTGAGTCT
+
ABBD@DCCCBBBCCCCCCCCCCAA@@DCCACCBB@@<@?CBBDDAA=AD?A>ABBBBBBB1B?BB@BBCCCBB@8>8:::::*;A>C4;;;6;CCABBACCCDDD@C@CB?B@@=@CCCCBAAADECCBBBC?CCCC@D???AA>><@?BBB@CBBBBACC?CCCBBB?BB>BBB>@@BDD>>>>????@?2>C?BBAAABAAA;><><<<5929?BBB@CA@@@BB?B?BCC>BBB?BBCBBBAADCCCABBBBBCCBBBBBD?BACC?C?C?BBCAAA@A
@ATNG8:04772:02759
GATGGTAGTGTGTCTCTGAGAGTAGTACTCATTCTGTTTCGGAAGAGACAGGTACGATTAATAGTTAATAGCGTACTTCTTTTTCTTGCTTTCGTGGTATTCTTGCTAGTTACACTAGCCATCCTTACTGCGCTTCGATTGTGTGCGTACTGCTGCAAATATTGTTAACGTGAGTCTTGTAAAACCTTCTTTTTACGTTTACTCTCGTGTTAAAAATCTGAATTCTTCTAGAGTTCCTGATCTTCTGGGTGTATCAGCGAGTATTTACCATCGTTCCTTCTGAGTCT
+
8800)/799:<<BB;66;;9::9995949:4449??BC2554:46:99///06:<0--383----(-0666::773858?===+=>8=8=8.7;55.599455.55999@=@@BBA@A@>BCC@D?AACCAAAB?A;;;=BBBBBBC;;:BA@C@:;:)9=9<@C@B?BA@::4=99.99;;;.;>A;;;;;;*;CAAD<BBCCBBBBCCBCCCI5C<;;C=A?AC?BBBDBCB@C@CDBBCC?B@@@;@@@BCCCCCCCCC;;;9;C?CAAACAD@C@CCCCBB@A
@ATNG8:04773:02733
GATGGTAGTATCTGCACACTCTGTCCAGAAGATCAGGAACTCTAGAAGAATTCAGATTTTTAACACGAGAGTAAACGTAAAAAGAAGGTTTTACAAGACTCACGTTAACAATATTGCAGCAGTACGCACACAATCGAAGCGCAGTAAGGATGGCTAGTGTAACTAGCAAGAATGCCACGAAAGCAAGAAAAAGAAGTACGCTATTAACTATTACGTACCTGTCTCTTCCGAAACGAATGAGTACACATCGTCGTGTCGTGCTACCATCGTTCCTTCTGAGTCT
+
///;:=ABBBCB>BC?=>>>;;;;94959.559959:B8@BA::9?;>;9;9=>885===)85444==>;;<==/88:9:;:$9;39399;+9=>7666A?<=;?;;8;:5;;:::@?::;9999/0/////7=BBA?ACCA?A@B?C@CBC?BBBBB;:9:?@@????BA<989183333(333,38889)8869888888::6=389=>;552;=C9BB9:9BA:<*000+000*0;;>B<==:::888<<:99999443886:;;=<6;7;7<<<<===<
@ATNG8:04775:02713
GATGGTAGGACGAGCGTCTGAGAGGTACTCATTCGTTTCGGAAGAGACAGGTACGTTAATAGTTAATAGCGTACTTCTTTTTCTTGCTTTCGTGGTATTCTTGCTAGTTACACTAGCCATCCTTACTGCGCTTCGATTGTGTGCGTACTGCTGCAATATTGTTAACGTGAGTCTTGTAAAACCTTCTTTTTACGTTTACTCTCGTGTTAAAAATCTGAATTCTTCTAGAGTTCCTAGATCTTCTGGGCAGACTCTCACACGCCTACCATCGTTCCTTCTGAGTCT
+
///9299<5:;;=>>;666===<=<=B@BC;:9;BBA<BA>B?BA?A@;;6;A@@@:=4=955.69>>>???>>B<9;;;;*9?<>?@E>BBDF?BAC?CDACCBBBCACCCCBBCCABBBAC@CCBBAAAA?AA@@5;<:BAABB@@@@C?>>?:949799297>=>><5959.55555&55:5:<<<<+<@>??7>>><;;;?@?<@DDD1C9:9?:>9>B=@ACC@A@-0,000:;00*0999,9>@C@A???>>AA@<254:498;;<8;1717=<;=?89
@ATNG8:04776:02731
GATGGTAGATACTCGCTGATACACCCAGAAGATCAGGAACTCTAGAAGAATTCAGATTTTTAACACGAGAGTAAACGTAAAAAGAAGGTTTTACAAGACTCACGTTAACAATATTCAGCAGTACGCACACAATCGAAGCGCAGTAAGGATGGCTAGTGTAACTAGCAAGAATACCACGAAAGCAAGAAAAAGAAGTACGCTATTGACTATTAAACGTACCTGTCTCTTCCGAAACGAATGAGTACGAGAGAGCACACGTGTCTACCATCGTTCCTTCTGAGTCT
+
;BEE?AADDDBBBBBCCEFCCCBBD>CCD=BCBB@@>@?AAA:9:B?BB@C?BAA@@@?>2=<??>89:AAFDD>DA@@@?@,AA?C?BBB;BCC@BCCBBDCAA?@ADD@CBD@DAABBBCCFCCCCCBB@CCBC?@@CCCCBB>B?@::9;CCECCCC?AAACCB?AA?CBC?BBCBB>??>>?????.?A?:::BBCA??;?C<<<=188)8<<=A=AAA>>>A<B<AAD9???<?>>=@@@<;<;@665?@@AB@@=====:===<<8;3:599:AA???
@ATNG8:04777:02756
GATGGTAGGCGAGAGTGAGACGCAGTACTCATTCGTTTCGGAAGAGACAGGTACGTTAATAGTTAATAGCGTACTTCTTTTTCTTAGCTTTCGTGGTATTCTTGCTAGTTACACTAGCCATCCTTACTGCGCTTCGATTGTGTGCGTACTGCTGCAATATTGTTAACGTGAGTCTTGTAAAACCTTCTTTTTACGTTTACTCTCGTGTTAAAAATCTTGAATTCTTCTAGAGTTCCTGATACTTCTGGTGAGATATGCATGATGCTACCATCGTTCCTTCTGAGTCT
+
ABBB?=CB?BCBBCBAABBBC?BCCCDCGCBBACCDD=;;8;?@@@CKCB@CDBAA?A>A@@A;@<??@A@@@9<39:999'69(//9992:<<>8==B@CC:?887>>8@@BABB?A=ACB7;:==<=====;?@?G<AA?@@>>>@A@???>==5;:<8=@<@=B?>;;:>==7;;<==/=:>08/;;;,999@>*/./...799>9=CCD/A:927;6;399===>=ABB:=:=;=///963334<------7555886655333....55.3.33599;66--
@ATNG8:04780:02753
GATGGTAGCACACGAGATCTCATCGTACTCATTCGTTTCGGAAGAGACAGGTACGTTTAAATAGTTAATAGCGTACTTACTTTTTCTTTGCTTTTCGTGGTATTCTTGCTAGTTTACACTAGCCATCCTTACTGCGCTTCGATTGTGTGCGTACTGCTGCAATATTGTTAACGTGAGTCTTGATAAAACCTTCTTTTTACGTCTACTCTCGTGTTAAAATCTGAATTCTTCTAGAGTTCCTGATCTTCTGGATACACTCATGTGCCACCTACCATCGTTCCTTCTGAGCTCTTATACA
+
BCCC?CAA;<<<===@?997<;///:<9:<55.59990//5;4///97996:<<;;<)44)4:::5;7::;::/0/:)//8888'66618<===1=5544988289.3339333(3778:BBD?A@>1818??>>>8818=>?5;::=;::>A>>>>856=8<<=:<<9=:>>BAA@@@A:<<8888)/6=6<<@@@,//559555;:<<5557-555(256695=0550725269>5>:>===>>=AAB;888E@;;;@;;;8818>8==?=;<;BD=E;>7<;>99:://(.332-
@ATNG8:04781:02756
GATGGTAGTGTCAGTGCGCGTCGTCAGAAGATCAGGAACTCTAGAAGAATTCAGATTTTTAACACGAGAGTAAACGTAAAAGAAGGTTTTACAAGACTCACGTTAACAATATTGCAGCAGTACGCACACAATCGAAGCGCAGTAAGGATGGCTAGTGTAACTAGCAAGAATACCACGAAAGCAAGAAAAAGAAGTACGCTATTAACTATTAACGTACCTGTCTCTTCCGAAACGAATGAGTACGTGTTACGTACGTGAGCTACCATCGTTCCTTCTGAGTCT
+
BADB>BBBBBB@@@@CCCCCCCBCBDCF@CCCCAA?@?BBAAACE?AA@D?DCC?????.?=BBCCCDBBBB@9?@;;;;.;B>B5;;;.;DD?CC;;:C?CE@D?CB?CCC@BBAABCDCCCCCGEBBB@CBBB?BBBAAA997;?B@@?@A@CBCCC?BCCCCC?CC?AAA?BAABE=A9979@DDD3BB?BBBBBB@BB<A<@@==8=8==BBB?BBABBBA=A=AAA<ABB>AAAABBB?@@C?BBBBBBBBE;;;?BB=B@@>>:>=A=???;;;;;
@ATNG8:04783:02753
GATGGTAGGCGTGTGAGAGTCTGCCCAGAAGATCAGGAACTCTAGAAGAATTCAGATTTTTAACACGAGAGTAAACGTAAAAAGAAGGTTTTACAAGACTCACGTTAACAATATTGCAGCAGTACGCACACAATCGAAGCGCAGTAAGGATGGCTAGTTTAACTAGCAAGAATACCACGAAAGCAAGAAAAAGAAGTACGACTATTAACTATTAACGTAACCTGTCTCTTCCGAAACGAATGAGTACGATGAGAGAGCTCTCTCTACCATCGTTCCTTCTGAGTCT
+
A;@A;;:A<<>;@;;:CDBC@D;;9)5@<=CBBD;;8;=@?>@@9949>4:.:@@;;;;;'::?<=>@?BAAAC>BA?????,=@3959AA6?>>9==;>=875=9?<@@<@@D:==;;;>;;;>BAACBCD;>>@@=;:;??>>>:;59/0*0==:??8??@@??@?<@A>AAA:?;:::1776778776(6=69<88///;975965///3649///(/3777>>>>7;7555)55505@@@995AAABBCBBBBBBBCCCCCCF?@@@BB?B?B>A?:;:9:9
@ATNG8:04790:02737
GATTAGTGTGTCTCTGAGAGTAGTACTCATTCGTTTCGGAAGAGACAGGTACGTTAATAGTTAATAGCGTACTTCTTTTTCTTGCTTTCGTGGTATTCTTGCTAGTTACACTAGCCATCCTTACTGCGCTTCGATTGTGTGCGTACTGCTGCAATATTGTTAACGTGAGTCTTGTAAAACCTTCTTTTACGTTTACTCTCGTGTTAAAAATCTGAATTCTTCTAGAGTTCCTGATCTTCTGGGTCTCTCTCTCACGCACTACCATCGTTCCTTCTGAGTCT
+
55=9=<<BCCAAA<;<<A;;;@@@ACBBBB>AABB<AA=A=AA@@?@A@CB?=>29.9==B@F<CAABCBBBB;>>BBB2BC@C;;;7;;;9??@@<;A>A@?B@@=AAAABBBB?@@@?B?BBDBCBBC@BBBB@CICCHBAAGCBBCAA@B=@;;5;@4;4:@>==B@9919:?@@7@<@<9999*5<555)5:>9999999.5555$5;>9629=@@=ABBBBBC@C@DBBCCA?BDCC=CAAACBBBCCCABBC;;;A=AABBA<@5;5;;;;ABCC
@ATNG8:04790:02752
GATGGTAGTGTCATATGAGAGTGTGTACTCATTCGTTTCGGAAGAGACAGGTACGTTAATAGTTAATAGCGTACTTCTTTTTCTTGCTTTCGTGGTATTCTTGCTAGTTACACTAGCCATCCTTACTGCGCTTCGATTGTGTGCGTACTGCTGCAATATTGTTAACGTGAGTCTTGTAAAACCTTCTTTTTACGTTTACTCTCGTGTTAAAAATCTGAATTCTTCTAGAGTTCCTGATCTTCTGGATAGCGACGCGATATACTACCATCGTTCCTTCTGAGTCT
+
4:=>@DCCCBBAD?>DCCCCCCBCCB@AAA;;4;@@?;@C@CABB@@@<<25:;;;598@A>@?B@CCCDC:;9?9:9999$44.4444)4:998>=@;>>=@BCCCC@CCDCCCCC@CCC?@?@CCCCFBA=ACBB?BBBBCCCBCBBBBBCBC>A@C@BB@C?BBBBBBBBC?AAAAA6A=@<;;;;;*;ABCC=C@AA@@@;;:2::::(:999979=BCAABBAACC@B@BCCCCB?@@@=@BBBABBBCCCCCCCCCCBB?ABBAB?B@B?CBCCCB@@
@ATNG8:04793:02739
GATGGTAGTCTCAGATAGTCTATAGTACTCATTCGTTTCGGAAGAGACAGGTACGTTAATAGTTAATAGCGTACTTCTTTTTCTTGCTTTCGTGGTATTCTTGCTAGTTACACTAGCCATCCTTACTGCGCTTCGATTGTGTGCGTACTGCTGCAATATTGTTGACGTGAGTCTTGTAAAACCTTCTTTTCACGTTTACTCTCGTGTTAAAAATCTGAATTCTTCTAGAGTTCCTGATCTTCTGGGTCTCTCTCTCACGCACTACCATCGTTCCTTCTGAGTCT
+
<<=B7;;BBCBCCCCCCDCCCBBABBBBBAAA?@@@B;BB<A?BCCECCC@CCCBC@B@BBA@5:6;A@AABBBB<@@???,9;59=BE>CBBB?BCB?BB8;;AB@A?BCDBBBBB@BBB@C@IBBBBBBC@CBBB?CCBBBBBBCBCBCBBBB?BBB?BB?C@BBA989@9:4:@@@@6A?B>@@DD:AABAAA<BBCCCBC:;:>BEEE5CCBBB@C?AB>@@CCBBBAD?CCCCCC@BBCC>ABABBCCCBCBBBBBBBBB@BBCCC@C@C@BCCCBBBB
@ATNG8:04755:02803
GATTAGTATAGAGCTCTACATAGTACTCATTCGTTTCGGAAGAGACAGGTACGTTAATAGTTAATAGCGTACTTCTTTTTCTTGCTTTCGTGGTATTCTTGCTAGTTACACTAGCCATCCTTACTGCGCTTCGATTGTGTGCGTACTGCTGCAATATTGTTAGCGTGAGTCTTGTAAAACCTTCTTTTTACGTTTACTCTCGTGTTAAAAATCTGAATTCTTCTAGAGTTCCTGATCTTCTGGGCTTCGCTGATATGCGCTACCATCGTTCCTTCTGAGTCT
+
@@A?BBBCCDBBBBCCCCCCCCCCECCCBB@ACBE>BB?B@CCC@BCC?CBBBB>B?BBBB?B?BBBBBBBBA;??BBB3BB>B?@@<@BAA?BBB>AD<989B@@>ACCBA@=>9AAA;A:>>>>888><AA@@7::AA@@@@@@@A===?E<A>>:>A<A@@@AAE@@==:==>==/=4;5:<=<=.=@?>?7>::::9;;;A;?>??/>>>AB:=:>@<A???A@@<@=BA;;;=:999@6==7///66;;::<<:;;==8=>===9=;?;>>AAAA@A
@ATNG8:04756:02790
GATGGTAGTGTGTCTCTGAGAGTAGTACTCATTCGTTTCGGAAGAGACAGGTACGTTAATAGTTAATAGCGTACTTCTTTTTTCTTGCTTTCGTGGTATTCTTGCTAGTTACACTAGCCATCCTTACTGCGCTTCGATTGTGTGCGTACTGCTGCAATATTGTTAACGTGAGTCTTGTAAAACCTTCTTTTTTACGTTTACTCTCGTGTTAAAAATCTGAATTCTTCTAGAGTTCCTGATCTTCTGGTAGAGCGTGCATATATCTACCATCGTTCCTTCTGAGTCT
+
667B<==C9;;<555559999555;==<===A?BBBB?CD?C?CCCCCCC@CCCBB?CBCCCD@C@BBBCCCCAA?ABCBCC*BB>BBCB=BC@@?ABD@BA?BAAEDG@CCCCCCBB?BCC?B?CDGDAAAB>ACCC@CCCCCCCCBBBCCCCBB?BAA=AB?B@CBBBBCBCA=@;:;:.;>@=;;;;;;%;EBCD>CCDAAACCCCACHJH5CBBBH@B@BD@DCDCCBC?B@BBBCBB=@@@?BBC;;<CCB;;;BA@A@@BB>B::90+0:>:00//::/4
@ATNG8:04761:02804
GATGGTAGCACGAGTGCACTCATATCCAGAAGATCAGGAACTCTAGAAGAATTCAGATTTTTAACACGAGAGTAAACGTAAAAAGAAGGTTTTACAAGACTCACGTTAACAATATTGCAGCAGTACGCACACAATCGAAGCGCAGTAAGGATGGCTAGTGTAACTAGCAAGAATACCACGAAAGCAAGAAAAAAGAAGTACGCTATTAACTATTAACGTACCTGTCTCTTCCGAAACGAATGAGTACGTGTGCGACGTGTCTCCTACCATTCGTTCCTTCTGAGTCT
+
;:<=:====<///7///7779<566=7=995599955.57<<<;;;=?DA<@8;;>@@ABC1@=A??@@@@;;;;577:4444$4;395;?>0=6999BCCC;;:::@:@A=A::66;<@@BBBBADECA@;;5;?=?=AABAA?>@8@<?;;4;;;995<<=<CAAAC?BB>B@>8<8888-...).:::<='==<=B<@@>788(/(.33538069D@@=:99@BCA>?3473*7871/68///867333399:<<88855/563...(.365=7;6999=999;
@ATNG8:04762:02765
GATGGTAGAGTATCATGTGTATCTCCAGAAGATCAGGAACTCTAGAAGAATTCAGATTTTTAACACGAGAGTAAACGTAAAAAGAAGGTTTTACAAGACTCACGTTAACAATATTGCAGCAGTACGCACACAATCGAAGCGCAGTAAGGATGGCTAGTGTAACTAGCAAGAATACCACGAAAGCAAGAAAAAGAAGTACGCTATTAACTATTAACGTACCTGTCTCTTCCGAAACGAATGAGTACGAGAGAGCACACGTGTCTACCATCGTTCCTTCTGAGTCT
+
?<AE@BBDECB;65;;;?BECBBBC?@A@;9:CB?A?A?AABBBBD@EDAC>A@@;;;;;';2:9A@@@?9;55)5555555$5<496;==0=;;7;=?@@>>00+/6>;6??B?B???@A@@@BB@AAAAA?BBEC@BBCA@@AB:A;A;;4;A?=;9:;4:@@@BA?@?599A>B@BDC9@7717>><?/>>98977>?ABB@B?B@@D<A<B@CBB?ACCBBBC@C>;;;7;@B>A@@@AACCAA??::::AAAAAA@???A>A:99A?@>A>@???AA@A
@ATNG8:04764:02790
GATGGTAGTCTCAGATAGTCTATAGTACTCATTCGTTTCGGAAGAGACAGGTACGTTAATAGTTAATAGCGTACTTCTTTTTCTTGCTTTCGTGGTTTCTTGCTAGTTACACTAGCCATCCTTACTGCGCTTCGATTGTGTGCGTACTGCTGCAATATTGTTAACGTGAGTCTTGTAAACCTTCTTTTTACGTTTACTCTCGTGTTAAAAATCTGAATTCTTCTAGAGTTCCTGATCTTCTGGATAGCGACGCGATATACTACCATCGTTCCTTCTGAGTCT
+
A?AC>BABCCCCCDDDCCBBBCCCCCDEHHBB?AAAA=AB?B?BBDCCCEACCC;;4;>A>:@=C?CBBBC;9:C<:::;:):B=A>A@9@B;;:<E?DG;;=CC@@?@CCDDCBC?DCC?B?BBBAABBA?A@@@3;;;;CDBBBCBBCBBBB?BBC@BC@B?@@@BAAABC@CBCC8;5<=;;;;;*<CCCD?BDGBCB;;;@5;;;;*;@@AA@B@BC?BCCBBBC@C@CBBB;;9;CC@CCCDCCCCDCDDCCCCDDCE>A?CBB?B?C@CCCBBBCB
@ATNG8:04767:02802
GATGGTAGAGTATCATGTGTATCTCCAGAAGATCAGGAACTCTAGAAGAATTCAGATTTTTAACACGAGAGTAAACGTAAAAAGAAGGTTTTACAATACTCACGTTAACAATTTTGCAGCAGTACGCACACAATCGAAGCGCAGTAAGGATGGCTAGTGTAACTAGCAAGAATACCACGAAAGCAAGAAAAAAGAAGTACTCTATTAACTATTAACGTACCTGTCTCTTCCGAAACGAATGAGTACGTGTGACGTACGTGAGCTACCATCGTTCCTTCTGAGTCT
+
444=8=BD;96@;566@;@@A@@@D=AA@69;@?:@4;69@@BCBB?AC7;6:?===>:@)@;BBDAABBA;;;0;99;<<<+>@:>:??=0=;;;@A@ACB@?@=A?AA=ABA5@@BBBBBCCC<;;AAA@?@@AB?BDCCA@@B>B>B;;7;BABBBBA@CDBA@@<?B????>???BB;<981888888%0;68///8<=:7;;6=BB?:=9<>>>?8==>===@=B:==B:A>>:888<==>>@;;:A>>>>>>>F>>>A??<?A@@@;@<@=::;>==@@
@ATNG8:04771:02805
GATGGTAGTGTGTCTCTGAGAGTAGTACTCATTCGTTTCGGAAGAGACAGGTACGTTAATAGTTAATAGCGTACTTCTTTTTCTTGCTTTCGTGGTATTCTTGCTAGTTACACTAGCCATCCTTACTGCGCTTCGATTGTGTGCGTACTGCTGCAATATTGTTAACGTGAGTCTTGTAAAACCTTCTTTTTACGTTTACTCTCGTGTTAAAAATCTGAATTCTTCTAGAGTTCCTGATCTTCTGGGATGTGTGCGCAGTGCCTACCATCGTTCCTTCTGAGTCT
+
///@;=@CCCCCCCCCECGCDCABABBACB<;6;AAA=BC@C?BBBBCDD?@@ACDAF@FCCC@C@CCCBBBCCC?BCFIF5BB?CCCC?CC@@=@CB?BB@CBCCDC@CCCCGCAA>@CB?C@CCCCBCBC@BCCC@BBCCCCCCCCC?@?AAC@CCC?CC?B?BCBBBBBCC@CCCCC;DAF=BA@@@0@ABCC>BBCBBBBBCBACCCD5CA@AB=A=@C>;:;BBBB?C@CBBB@@>@BCD>B;;;AAAA;;;;;;A=ACC?CCDBC@CACACDGDIC;;
@ATNG8:04772:02792
GATGGTAGGCACTGCGCACACATCCTAGAAGATCAGGAACTCTAGAAGAATTCAGATTTTTAACACGAGAGTAAACGTAAAAAGAAGGTTTTACAAGACTCACGTTAACAATATTGCAGCAGTACGCACACAATCGAAGCGCAGTAAGGATGGCTAGTGTAACTTGCAAGAATACCACGAAAGCAAGAAAAGAAGTACGCTATTAACTATTAACGTACCTGTCTCTTCCGAACGAATGAGTACTATAGACTATCTGAGATACCATCGTTCCTTCTGAGTCT
+
BCBB>BBB=AAA;;6AA@BBBCCC?A@ADECCBCCD?C@DCC@?AC@DD@C@???99989$9<BBCCBCBCBBB=AA@@@@@0@B=A5;;;.;CC@AAACCCCFD?B?BD?BAB?CCBABCCBCBCCCCBBB?BCDD?CAB@AA994;>B@@?ADDCCCCC?CC@CBB@@@>@ED@DCDFC>@;;5;@@@2@@?BCBBCBBAB?A=@@??<??AAC:;:;BBBBBB>@??B@FCC?CAAACCCBABCCCAAABBBBBAABCC?AAABB@B?B=?>?>>?>?
@ATNG8:04772:02799
GATGGTAGTGTGTCTCTGAGAGTAGTACTCATTCGTTTCGGAAGAGACAGGTACGTTAATAGTTAATAGCGTACTTCTTTTTCTTGCTTTCGTGGTATTCTTGCTAGTTACACTAGCCATCCTTACTGCGCTTCGATTGTGTGCGTACTGCTGCAATATTGTTAACGTGAGTCTTGTAAAACCTTCTTTTTACGCTTACTCTCGTGTTAAAAATCTGAATTCTTCTAGAGTTCCTGATCTTCTGGAGATACACATGATACTCTACCATCGTTCCTTCTGAGTCT
+
?@@@>ACCCC@A@EDCCBDECCBBCBDCCCAA?ABDD>CC?C?CCCCCBB@BCCCD@CACCCC?B@CCCCCCCCD<::9::*;C>BBCC>CEDD@CCC?CC?ABBCEF@CCCCCBCB>B@@<@?CCCCBBBB>BCCC@CCCCCCBBBEBBBCCCC@CCC@CE>@>@@@@AAAB@;@;;;;.;>C=;;;;;';?CCC@CCCCCCDCBB;@@@@0@AABCACAFC@BBBCBBC@C@BBBDDE?BAB>B@AACAAABBBDDGDBBBCC@BBBBC?C?C@BBBAAABB
@ATNG8:04776:02765
GATGGTAGCTCGCTGATGATATCTCCAGGAGATCAGGAACTCTAGAAGAATTCAGATTTTTAACACGAGAGTAAACGTAAAAAGAAGGTTTTACAAGACTCACGTTAACAATATTGCAGCAGTACGCACACAATCGAAGCGCAGTAAGGATGGCTAGTGTAAGCAAGAATACCACGAAAGCAAGAAAAGAAGTAACGCTATTAACTATTAACGTACCTGTCTCTTCCGAAACGAATGAGTACTGTATCTATGTGTGCGCTACTATCGTTCCTTCTGAGTCT
+
B?;;54999>=BCCCCCCBBBBBAA8:;=A>ACCBA@B?BBC99;C@BD?C?BABBBCCC3C?BBBAAABAAAA<AABCBBB5BB?B=AAA9BAA=BBABECBBB?C@CE>B@@=@?A@A@BCEIBBABBCC@DCCB?BABCBBBB@D@B;;9;BBDBCEC?A@@900,000,0=;;;0;:999000)/939//+/>>0961949DCC@D@C@@A@?BBAAAAA>@=@@>9=<<5;000000000>BBB:9:B@@A;;;DCCCCCC;;5;=A>BBBBCCBC
@ATNG8:04778:02783
GATGGTAGAGAGAGCTCTCTCATCGTACTCATTCGTTTCTGAAGAGACAGGTACGTTTAATAGTTAATAGACGTAACTTCTTTTTCTTTGCTTTCTGTGGTATTCTTGCTTAGTTACACTAGCCATCCTTACTGCGCTTCGATTGTGTGCGTACTGCTGCAATATTGTTAACGTGAGTCTTGTAAAACCTTCTTTTTACGTTTACTCTCGTGTTAAAATCTGAATTCTTCTAGAGTTCCTGATCTTCTGGTGTCTGATCTGTATCACTACCATCGTTCCTTCTGAGTCT
+
::;D@B@BBBA@@B@>@;AAA@@B>;<<=@BB<;;9>3>@@A@@@;;:>?:==;773(35:933./::6/--8--(-6169;;;+8892333;(4736606/-(-60,,-*-7:7<@???=BB?A@@=@>ABBBBBBB?BBBB@CCBBBBCCDBBBBBBCE@BBB@BB@B@BBB@@@ABB?B;;;;.<=A<@AAAA0ABBBD=C;;;AAA;;;4;;;.9>>9:79=CC@AAA;;:@>A?BCCBAB>BBC@BCDAAACDCCCCCCBBBBBB?CAAAB@B?C?BABBBBCC
@ATNG8:04778:02787
GATGGAGTGTCATATGAGAGTGTGTACTCATTCGTTTCGGAAGAGACAGGTACGATTAATAGTTAATAGCTGTACTTCTTTTTTCTTTGCTTTCGTGGTATTTCTTGCTAGTTACACTAGCCATCCTTACTGCGCTTCGATTGTGTGCGTACTGCTGCAATATTGTTAACGTGAGATCTTGTAAAACCTTCTTTTTACGTTTAACTCTCGTGTTAAAATCTGAATTCTTCTAGAGTTCCTGATCTTCTGGGTCTCTCTCTCACGCACTACCATCGTTCCTTCTGAGTCT
+
8:::5:=<<;;;;=>>A<<@;B@966?::;>69444)4<3;5;<<:<<<2777///)/2///93959995-----50------#-//(4<=>8;;<<;<<;?5==0543996066------0568297<<<>=<6615;5616<<;><9:6;;;9>:??499@:>?=@<@@>=;;;00/)//444&47<7<=@@@+:9444)4.4//:9////)///&/9;55.55:<5<<666<<:?:666659<?994)5;<=>>>>;;995555955.696?@<@9=:=>=??995
@ATNG8:04779:02793
GATGGTAGTATATCGCGTCGCTATCCAGAAGATCAGGAACTCTAGAAGAATTCAGATTTTTAACACGAGAGTAAACGTAAAAAGAAGGTTTTACAAGACTCACGTTAACAATATTGCAGCAGTACGCACACAATCGAAGCGCAGTAAGGATGGCTAGTGTAACTAGCAAGAATACCACGAAAGCAAGAAAAAAGAAGTACGCTATTAACTATTAACGTACCTGTCTCTTCCGAAACGAATGAGTCCATAGATATACGTATAGCTACCATCGTTCCTTCTGAGTCT
+
@;?DAB@AAC??CB=BCCCAAAAACABGE@CBCCCE@C@AAADDGCACCAC@ACC:::::)45:<==AABB@;A:@A@@@A@0AA@D?CBB;BCLAFCCCDDCCC@D?BB?BBB?A@@BBBBBCGCBBDBBB?BBBB@BBBAAA?<2;5;;<4;BAAACCC::9AA?A>@><@0/)/6///(33318;=>?=%::59///==<>@<@=:::>:><@?CBC@CCBAAAC>?>?FD=CAB=AAAAAB?BBBBBBBEAAA???AAB>>A<@;;::/8081:99<<>AB
@ATNG8:04782:02784
GATGGTAGCAGACGTGACAGAGCGCCAGAAGATCAGGAACTCTAGAAGAATTCAGATTTTTAACACGAGAGTAAACGTAAAAAGAAGGTTTTACAAGACTCACGTTAACAATATTGCAGCAGTACGCACACAATCGAAGCGCAGTAAGGATGGCTAGTGTAACTAGCAAGAATACCACGAAATCAAGAAAAAGAAGTACGCTATTAACTATTAACGTACCTGTCTCTTCCGAAACGAATGAGTACGTGTGCGACGTGTCTCCTACCATCGTTCCTTCTGAGTCT
+
ABBB?CAAA@@CCCBCCCDCIECCC@CCC@CBBBBB@B@CCCCCBB?@A>A>@AC@?@??2@>BBCAAAAAABF>AA;;;;;*;B=B4;;;6;CC@FCFCCCJCC?@>@GACCB?BCCBBBCCDCCCDBBBC?CCBB@A@ACBBBB?B@CCC@A@@CCCCC?BBBBBB?AA?AAA>ABCCC>AAA?BCECD3??<?ABBBB??B7;7;AAA<>;>BCCC@BAA@CCF?A?ACE>CAA>ABBBBBCBBBBBBBBBBBBCCAA:>AA=?@?@B?C?B@CBC???BB
@ATNG8:04784:02801
GATGGTAGTGTCAGTGCGCGTCGTCCAGAAGATCAGGAACTCTAGAAGAATTCAGATTTTTAACACGAGAGTAAACGTAAAAAGAAGGTTTTACAAGACTCACGTTAACAATATTGCAGCAGTACGCACACAATCGAAGCGCAGTAAGGATGGCTAGTGTAACTAGCAAGAATACCACGAAAGCAAGAAAAAGAAGTACGCTATTAACTATTAACGTACCTGTCTCTTCCGAAACGAATGAGTACGAGAGAGCACACGTGTCTACCATCGTTCCTTCTGAGTCT
+
<8:A;BCDCCCCBBCCBBCCCCCCCAFAA?CBBBBB@BACBCCCCC?CC?C?CDAAAAAA2A>AAABBBAAA@@8=>;;;;;*;B?C@CDD=CCEFBDDBBDB;;:;?CB@DBF@FBCECBCCJICCCDC@@?AACC@CCCCCCBB?B@CCB@BABAACBB?BBBBCC?BB?BBA;??BAA=BBB?BCCCD3CC?B???BBAAA;@<@A>>;><==CBE@CCAAA@?;?=AAA=BCC?BACABBBCBBBB>>>CBBBBBBCCFBB?>?=>A;?<??BBCBBBBB
@ATNG8:04786:02778
GATGGTAGGTGCACATGAGTGTATCCAGAAGATCAGGAACTCTAGAAGAATTCAGATTTTAACACGAGAGTAAACGTAAAAGAAGGTTTTACAAGACTCACGTTAACAATATTGCAGCAGTACGCACACAATCGAAGCGCAGTAAGGATGGCTAGTGTTACTAGCAAGAATACCACGAAAGCAAGAAAAAGAAGTTACGCTATTAACTATTAACGTACCTGTCTCTTCCGAAACGAATGAGTACTGCGTCTCACTCTCGCCTACCATCGTTCCTTCTGAGTCT
+
?<;;;:AB6566@BBBBBCCCCCCC@?@>;?@@@>=;@=@?@??CB@@A<@;:>99494*4.55;777-----(------&-;7<:>??2>>@<@=694:://+/6996:/404;8;?B@AACABABBBB>BBBD@BBBCCAAA?C>B;;8;CBBBCC?AAAA@?A<??=@CD@BBBDC;@:9299:::(7>87707?ACCBB?B?687=8<;;:ACC=A9900/:7;69?D:A;94:9<8;998848:9@BBABBBBBB?BBA>BB@@A?B>A>A@A@>>?@
@ATNG8:04791:02789
GATGGTAGGTGCACATGAGTGTATCCAGAAGATCAGGAACTCTAGAAGAATTCAGATTTTTAACACGAGAGTAAACGTAAAAAGAAGGTTTTACAAGACTCACGTTAACATTATTGCAGCAGTACGCACACAATCGAAGCGCAGTAAGGATGGCTAGTGTAACTAGCAAGAATACCACGAAAGCAAGAAAAAGAAGTACGCTATTAACTATTAACGTACCTGTCTCTTCCGAAACGAATGAGTACAGAGAGTACGATATGTCTACCATCGTTCCTTCTGAGTCT
+
BCBB@CBC@CAAACCCCCCBCCCCD?CCC=BBCC@A>@?BBCCCDD@CC?B>@BB99999*;>DCCBCCCCCCC<CA:::::*;A>@=@@@8@CC@CCBBDDBBB=A=BBB?AA>ABBCCCCCBBBBCCCCC?BCCC?CABBA@@A?@=BAA>BCCCCCCC@AAA?AA?BB>AA@<@@BBB8=<><??@@@2@C@CAAABCCAB?B?>AAB7;7;DCBB>B@@@ABB?C@CCD>CCC?BBCBBBBBBBBBAAAAAABBAAAAABB>CBBAA?B?C?B?A>>88:
@ATNG8:04792:02807
GATGGTAGCACACGAGATCTCATCGTATCATTCGTTTCGGAAGAGACAGGTACGTTAATAGTTAATAGCGTACTTCTTTTTCTTGCTTTCGTGGTATTCTTGCTAGTTACACTAGCCATCCTTACTGCGCTTCGATTGTGTGCGTACTGCTGCAATATTGTTAACGTGAGTCTTGTAAAACCTTCTTTTTACGTTTAACTCTCGTGTTAAAATCTGAATTCTTCTAGAGTTCCTGATCTTCTGGGCAACTCTCACACGCCTACCATCGTTCCTTCTGAGTCT
+
889B@CACBBCC999BBBCCB=66BBAAB;;8;CCC>CCACABCCCDCC@CCBBA?B?BCBC@C@CCCBBBBBA<AA@@@2A@?BBBB=BAAA>ABD???9:9BBAA=??BBABBB@AB><@;>>?;:///7;9991::AAA=>>?@@???===8=;;5;@5;6;A>?>@@=<7<8888(86=4:6667+7767<)/(/55558=>>=@@>2>=;;73;9==:>>@>>;>=B<AAA>>>=B@@@6==9///7<==@@@A<AAA:>>>>>=B<B<@>>===>>
@ATNG8:04796:02804
GATGGTAGGCGTGTGAGAGTCTGCCCAGAAGATCAGGAACTCTAGAAGAACTCAGATTTTTAACACGAGAGTAAACGTAAAAAGAAGGTTTTACAAGACTCACGTTAACAATATTGCAGCAGTACGCACACAATCGAAGCGCAGTAAGGATGGCTAGTGTAACTAGCAAGAATACCACGAAAGCAAGAAAAAGAAGTACGACTATTAACTATTAACGTACCTGTCTCTTCCGAAACGAATGAGTACGAGAGTCAGAGCAGAGCTACCATCGTTCCTTCTGAGTCT
+
::<<@<<C7;:65<:;994555455)59949:9:=>9>:>=9=99969A?BBCAAABEGG3C>BACBD@A@BAA8@?:9999'9=/737;@1???;;939???<<8=8>?<?@F=B@===:;:A:::???=>:=A<=899;;<=<=8=;@?B?BCCBBAB@<>>A>@A=AB>BBC588AAA1:9>:;;<;<+::5:?AA688>>>;@<@;;;=A;?====8<??::<A=A=A@@:@BA<??AA99:BB@BBDC===>?@@===>;;5;>=>>1718:>>A@A@@B
@ATNG8:04797:02789
GATGGTAGGCGTGTGAGAGTCTGCCCAGAAGATCAGGAACTCTAGAAGAATTCAGATTTTAATCACGAGAGTAAACGTAAAAAGAAGGTTTTACAAGACTCACGTTAACAATATTGCAGCAGTACGCACACAATCGAAGCGCAGTAAGGATGGCTAGTGTAACTAGCAAGAATACCACGAAAGCAAGAAAAGAAGTACGACTATTAACTATTAACGTACCTGTCTCTTCCGAAACGAATGAGTAACGTGTGCGACGTGTCTCCTACCATCGTTCCTTCTGAGTCT
+
::<<65==5:;<<<@;9:>99555:1:55.5:5955.5499<655<744.4.4:::<<<.<8:;:>=?8:93<:1373////)/949)///&//906688<748>@G;@@<====ABAAA<==AA???<;;<5;;;>:>;;;>>=>:>=@?B>B????BAA@A===::39@;>@@599ABB9=;;49:::/78/7;88/..3;;.5.3////5/57797<66688//*/(.88..77,7<<833,3<3332622222277..(.66(..56616262682222.5
@ATNG8:04748:02817
GATGGTAGGTGCACATGAGTGTATCCAGAAGATCAGGAACTCTAGAAGAATTCAGATTTTTAACACGAGAGTAAACGTAAAAAAGAAGGTTTTACAAGACTCACGTTAACAATATTGCAGCAGTACGCACACAATCGAAGCGCAGTAAGGATGGCTAGTGTAACTAGCAAGAATACCACGAAAGCAAGAAAAAAGAAGTACGCTATTAACTATTAACGTACCTGTCTCTTCCGAAACGAATGAGTACGAGAGTCAGAGCAGAGCTACCATCGTTCCTTCTGAGTCT
+
;;AC@BBB@@@@BBCCCCFCA=?==<=?A;==BCCB@D?CDBBBCC?AA5;5::=====>)>5>>=@;<A<>>C9A;:::9:9#557<7=??2===055:9=<<00*-(-738:>+//77:9=A9;9;?@@AA;>>==290;<<000::6.0/277788:<;7;:8;<<290+0>:(/////)//83669::6$6:3////8;8=>7;6577528/57EA@;@0000/<:D;?AE>@?:5:889983739;345>>A@@BBBB=C?=3<////6>4>///6;9337
@ATNG8:04748:02852
GATGGTAGAGAGACTGTAGCGCACCCAGAAGATCAGGAACTCTAGAAGAATTCAGATTTTTAACACGAGAGTAAACGTAAAAAGAAGGTTTTACAAGACTCACGTTAACAATATTGCAGCAGTACGCACACAATCGAAGCGCAGTAAGGATGGCTAGTGTAACTAGCAAGAATACCACGAAAGCAAGAAAAAAGAAGTACGCTATTAACTATTAACGTACCTGTCTCTTCCGAAACGAATGAGTACCTCTCAGACGCTCGTCCTACCATCGTTCCTTCTGAGTCT
+
BABB=@;BBCBBBCCCDCCA@A;;;4;BA?DCCDBA=@=??@;:9C?BB@C789983;;<,<177:?=>>?=>>599;9===+<?<@2:;;*9@A=;::>9959>:>9@=8BBD@AACEA@ACCHIICCC;;8;C;;7;BB?@?AA?A@D;;:;@@@CCBBACDB;;:@BD@DAA=@>987)399389===='=A>???BBC>>><?:==;;5;:?=B@@=ACA@@@A?B?BBD9::89===?@BB?99:??BBBBB??::;6;;;=888CF?B@B>AABBBCAA
@ATNG8:04749:02812
GATGGTAGCGCACACATAGATACAGTACTCATTCGTTTCGGAAGAGACAGGTACGTTAATAGTTAATAGCGTACTTCTTTTTCTTGCTTTCGTGGTATTCTTGCTAGTTACACTAGCCATCCTTACTGCGCTTCGATTGTGTGCGTACTGCTGCAATATTGTTAACGTGAGTCTTGTAAAACCTTCTTTTTACGTTTACTCTCGTGTTAAAAATCTGAATTCTTCTAGAGTTCCTGATCTTCTGGTCTACTACACTGTACTCTACCATCGTTCCTTCTGAGTCT
+
@;>>@C;;;IECCCBBBCDBBBCCCCCCCCBA@BDCD>BD@C@CCCCCCFACCCDC@C?BBBC@BADDCCICBBCG@@@@?0??=@@@@8A::;>BCD?BJ:;<ACBB@BHCDBBCCAECC@B?BDDFCCCD=CCDD?CCCAAACBBBBBCCCCB?B::9:B?B@BBCBCCD@@8;;BCB:C?E@;;;;;*;@?@@;@@CCCCBBAC?BEHD5CCCGIACACC@CBCBCBB?B@CCBBBA<??B=@AAABCBBBBDCCDCDCCDDAC@@@B?B?BAEBBBCCAA
@ATNG8:04749:02844
GATGGTAGAGAGAGCTCTCTCATCGTACTCATTCGTTTCGGAAGAGACAGGTACGTTAATAGTTAATAGCGTACTTCTTTTTCTTGCTTTCGTGGTATTCTTGCTAGTTACACTAGCCATCCTTACTGCGCTTCGATTGTGTGCGTACTGCTGCAATATTGTTAACGTGAGTCTTGTAAAACCTTCTTTTTACGTTTTACTCTCGTGTTAAAAATCTGAATTCTTCTAGAGCCTGATCTTCTGGTATACACACTCGCTCGCTACCATCGTTCCTTCTGAGTCT
+
::9@7?ABBCCCGCC@ABAA@>CCCCCJFGCC?CA@@=AC?B@CCBBBCE@DBDAA>@?AAAA?B?CCCDAABBA<999:9$73,3997(3?<>9?A@:@@0/08=;>;?874?A>>;?@@=B<@@@AA@@@=A===8=<=<==??AA;;;A@@@;====DK=B=888@@@B>>:=;;==/=-/*/9:::+:;7777)8888::96--)----$--78858377-..676686555565.335)..6;@99;::===>>C::::6:///<5:59799=>>;;;
@ATNG8:04749:02851
GATGGTAGGCACTGCGCACACATCCCAGAAGATCAGGAACTCTAGAAGAATTCAGATTTTTAACACGAGAGTAAACGTAAAAAGAAGGTTTACAAGACTCACGTTAACATTATTGCAGCAGTGCGCACACAATCGAAGCGCAGTAAGGATGGCTAGTGTAACTAGCAAGAATACCACGAAAGCAAGAAAAAAGAAGTACGCTATTAACTATTAACGTACCTGTCTCTTCCGAAACGAATGAGTACACCTCTCATATGACACTACCATCGTTCCTTCTGAGTCT
+
C=CD@DBC@CAA?BAA;;9CBDDGK>CBC@CCCCCCBC>AAC::;@@DC@C@DBBBBBBB2B?AABBCBBBBBC=::;;;;;*;E@C5;;09@@;BCBCDDCBB?BACCC?AA@CCCCCCCCDCCCDCCAA?BCCCACBCBBB@@9@?A:98:BBBCCDD?BBBBBB>AB>99:?BBCCE=A==8999999%0>:=000@?A@@<?=?@??:=:=?BBB?AAACCLG?C?BBB=BBB>ABBBBCBBB?999BBBBAAA?@A>>==B<<:?<?<??BBCBBAAA
@ATNG8:04757:02810
GATGGTAGTATATCGCGTCGCTATCCAGAAGATCAGGAACTCTAGAAGAATTCAGATTTTTAACACGAGAGTAAACGTAAAAAGAAGGTTTTACAAGACTCACGTTAACAATATTGCAGCAGTACGCACACAATCGAAGCGCAGTAAGGATGGCTAGTGTAACTAGCAAGAATACCACGAAAGCAAGAAAAAAGAAGTACGCTATTAACTATTAACGTACCTGTCTCTTCCGAAACGAATGAGTACACACTCTCATATGACACTACCATCGTTCCTTCTGAGTCT
+
9::>?BBACCCCCCDCCCBCCCCCD@CBC@BBBC@A<A?BBBBCBB@BC@C@CBB:::::);@BBBBBBCBCCD>AABCCCC5BA>@5;;;.;BC@EBBBGDGBB?B@DD@BBB?BCEDCCCCCCCCDCCBC@BBBB>@@FDDCBB?B@CCC@CCCCCCCC?BBBCBB@BB?AAA9??999,9>>;:9::::%0>9;0/0@@@@@;><>A??=?<?@B@@>@BBACDD?B@BCB=BBB?AAABCCCCCCAAACCCAAABCBBBCBB@BAAAB?A>A>ABDBBAAB
@ATNG8:04757:02840
GATGGTAGTATCTGTCTACGAGAGCCAGAAGATCAGGAACTCTAGAAGAATTCAGATTTTTAACACGAGAGTAAACGTAAAAAGAAGGTTTTACAAGACTCACGTTAACAATATTGCAGCAGTACGCACACAATCGAAGCGCAGTAAGGATGGCTAGTGTAACTAGCAAGAATACCACGAAAGCAAGAAAAAGAAGTACGCTATTAACTATTAACGTACCTGTCTCTTCCGAAACGAATGAGTACACATCGTCGTGTCGTGCTACCATCGTTCCTTCTGAGTCT
+
<445255<=:9;5559;;<;:<700)/9<3<=>>=?9>8<??9:8?<9957<<=<<;<<<,<8@@@BBBBBBBC;@@ABBBB1BB=@;?>>4>>?<@CABABBBB@B?AA=ABA=@@@@ACCCDCCCCCBBB@@@@A=@ABAABCC@C@C@@=@B;<;DCCACAAA::6:A=@AA=@A???8???8<?@@@.@C?:99B@@988=@=@A>>;><@@A;;7;CC@A@E@D????:?BB=?@BBBBBBBBBBB8:9BBBBBBBBB@@=>??>?;?@E@AAADBA?@
@ATNG8:04758:02837
GATGGTAGTACATGATAGACGACACCAGAAGATCAGGAACTCTAGAAGAATTCAGATTTTTAACACGAGAGTAAACGTAAAAAGAAGGTTTTACAAGACTCACGTTAACAATATTGCAGCAGTACGCACACAATCGAAGCGCAGTAAGGATGGCTAGTGTAACTAGCAAGAATACCACGAAAAGCAAGAAAAAAGAAGTACGCTATTAACTATTAACGTACCTGTCTCTTCCGAAACGAATGAGTACGATGAGATCTCGTGTGCTACCATCGTTCCTTCTGAGTCT
+
;5:A9ACBCCCBBBCDECCC9;;CC?BCEBCBECA@=A@CEDCCCC@BB?B@BBCCCCCC5B?CCBABIJCCBC>CBCBEEE3DC?B5:9:.;CDAICBBBBDBB@B@CE@CBC?BBCCCCCCCCCCC@@@C?BBBC>A@BBDC@@<A?BAB?ADBBBBED?BBBBBE@BB?BBC8=<9999-99:3::::99%9>8;747==BBC?B?BBBB?B?B@GGLICBBBCCC=A=;;;0;AB?BBCCCBB;:;EGBAACAA@BBAAAAFF@>>;@C?B?B?BCCBABBB
@ATNG8:04759:02826
GATGGTAGGCGACATACATACGCGCCAGAAGATCAGGACTCTAGAAGAATTCAGATTTTTAACACGAGAGTAAACGTAAAAAAGAAGGTTTTACAAGACTCACGTTAACAATATTGCAGCAGTACGCACACAATCGAAGCGCAGTAAGGATGGCTAGTGTAACTAGCAAGAATACCACGAAAGCAAGAAAAAAGAAGTACGCTATTAACTATTAACGTACCTGTCTCTTCCGAAACGAATGAGTACTGCGTCTCACTCTCGCCTACCATCGTTCCTTCTGAGTCT
+
944<5:9<8<:55;;;@BBBBBBCBACCC@FCDCCC@AABEGBBB?BB?B?@@B?@@@@0@=BAGCDCECCCF;CC;;:;:;%;9999;>>0>??:>>>;;0<00*0+0:6:<?;;;A>CCABBCBCCBCDJECCBB>A;;<@BBD?B?C;;9;CBA@A@E@BBAABB?BB?BBA8::===5=>>9====>=&=A>>?>B?899@=@@>>?;=C=;:A;;5;;;::==9?=A?@.9992977>??BBBBACCCDDCCCC;;;@BBC?B;;;A>B>B@CCDBBAAA
@ATNG8:04761:02858
GATGGTAGTGTCATATGAGAGTGTGTACTCATTCGTTTCGGAAGAGACAGGTACGTTAATAGTTAATAGCGTACTTCTTTTTCTTGCTTTCTTGGTATTCTTGCTAGTTACACTAGCCATCCTTACTGCGCTTCGATTGTGTGCGTACTCTGCAATATTATTAACGTGAGTCTTGTAAAACCTTCTTTTTACGTTTACTCTCGTGTTAAAAATCTGAATTCTTCTAGAGTTCCTGATCTTCTGGTAGAGCGTGCATATATCTACCATCGTTCCTTCTGAGTCT
+
//::7>A<;;>>@AA>@<<<B=BCC@@=A<<;5499C4952985:5:5556;;>B=:=9=<<@8A9:;59:999;344444$4939:>>6>?7;7?<>5;>698=?AA>BB@@>>>>;?CC?B?BCBB9::B=CCAA=FCCBBA@@;:;A@@@B?BCC;::@C>BC;;;B@@@?BABBB9A=A=;;;;;.;@ABD:;;B@@@BBA@5;:;:(:999@=B=@C<@@@CCCC@C@CBBBAB>AAB=BACCCCBAA@;;;BBBBCDE?B;<;C?B?B>BABCDBAA
@ATNG8:04769:02823
GATGGTAGCATCATGCATATCTCACCAGAAGATCAGGAACTCTAGAAGAATTCAGATTTTTAACACGAGAGTAAACGTAAAAAGAAGGTTTTACAAGACTCACGTTAACAATATTGCAGCAGTACGCACACAATCGAAGCGCAGTAAGGATGGCTAGTGTAACTAGCAAGAATACCACGAAAGCAAGAAAAAGAAGTACGTTATTAACTATTAACGTACCTGTCTCTTCCGAAACGAATGAGTACGATGAGAGAGCTCTCTCTACCATCGTTCCTTCTGAGTCT
+
AABB@CBBCCCCBBBCHBBBCBB@@=@BB?BBA@:;;;?BBDACCA?AB?C?CCBBBBCB3B@CCBBBB@B@@?8=<9;;<;$9<7<2959,5@D?BABCCBBBB@B@BF@CBE>@ABBBB@AACCCGDCCB@CBBB?AAABCBBB@D@D;;:;C@@@CBB?BBAAAA?AB?BBC?BBBEC59:<;===??.?D?BBBBBB@BA>A@::9F@B==;;;B==>=;;;?=B=>>>9>??;=:;8675A<>>???ADB??>>=>:9;=4878;:8=5;7;BB??>==
@ATNG8:04773:02812
GATGGTAGTGATACAGATCAGACACCAGAAGATCAGGAACTCTAGAAGAATTCAGATTTTTAACACGAGAGTAAACGTAAAAAGAAGGTTTTACAAGACTCACGTTAACAATATTGCAGCAGTACGCACACAATCGAAGCGCAGTAAGGATGGCTAGTGTAACTAGCAAGAATACCACGAAAGCAAGAAAAAAGAAGTACGCTATTAACTATTAACGTACCTGTCTCTTCCGAAACGAATGAGTACGATGAGATCTCGTGTGCCTATCGTTCCTTCTGAGTCT
+
554;7;9;455;9<=CA<66<<A@B@BBD@C;;;:905;>@<??AA>AC@C@CA@@@===+<6:::::9@<<8;3@7;6AA?+==?=9BBB8BDD=AABBABA:;6:?@@;@BC69;;9:A<ABCCCCBBBB?@@AB>@@@ABBCC@C@D;;8;@C@@;;;?BBAAAF?BB>??>8=>=<<678759;;=@@&;::/0/<8;>??<9;<5889>:76;BB?BCBCAAB?@+00<3;00*0;=087A877<<<;8>@777;0//(/7755>8@8?254<445;=
@ATNG8:04777:02829
GATGGTAGTATATCGCGTCGCTTCCAGAAGATCAGGAATCTAGAAGAATTCAGATTTTAACACGAGAGTAAACGTAAAAAGAAGGTTTAACAAGATCTCACGTTAACAATATTGACAGCAGTACGCACACAATCGAAGCGCAGTAAGGATGGCTAGTGTAACTAGCAAGAATACCACGAAAGCAAGAAAAAGAAGTACGCTATTAACTATTAACGTACCTGTCTCTTCCGAAACGAATGAGTACTATAGACTATCTGAGACTACCATCGTTCCTTCTGAGTCT
+
/99?<A?CBB@>@;9:596<=@:B@CBB@BBBBCB?B@CBABAC?CC7;4;AA;;:;.9;>>><<444444)4:90000$08)/*//(/)/938//43<;<8>>C6<:5///)///666833388===A;;7;>>@:?=====;:5;8=?B?BCBBBBBC@CB?9<?<??>ACD989==<4=8817::::*:;5;>@@@@>=>8=8==>A:>:>:::;;?@@???E<@<;;;1:??9?@???=>@>>>BB==>BBB???B?@@D<:8:>@=A;A<AAAA@@;;
@ATNG8:04777:02835
GATGGTAGTATAGAGCTCTACATAGTACTCATTCGTTTCGGAAGAGACAGGTACGTTAATAGTTAATAGCGTACTTCTTTTTCTTGCTTTCGTGGTATTCTTGCTAGTTACACTAGCCATCCTTACTGCGCTTCGATTGTGTGCGTACTGCTGCAATATTGTTAACGTGAGTCTTGTAAAACCTTCTTTTTACGTTTACTCTCGTGTTAAAAATCTGAATTCTTCTAGAGTTCCTGATCTTCTGGCGCGTATGTATGTCGCCTAATCGTTCCTTCTGAGTCT
+
;9;C:BBBBCCCCBBBDDCCCCBBCBECCC@@<?@?@;@C@D?AAABCAA@CCCAB@B?AAAB?B?BBBBBBBCA@AABAB/AA?CA><6?BBC>BBB@@@<?>@A@A>>@A@AB>>68:?;A;A;;;@A@@<?@=<5::;:;:;==AB@@@@AA;>>@<@B<?;?@@@ADDDC<>>>DE5A7;7;?@@@/@B9981676///6<<@=BABB/A???@:=:>A=AABA;;;<@=@@AA==:=@@<>>=B>==;;;AD??>=:=><@???<?<?<==>??A@A
@ATNG8:04779:02855
GATGGTAGTGCGTGAGAGAGAGACCCAGAAGATCAGGAACTCTAGAAGAATTCAGATTTTTAACACGAGAGTAAACGTAAAAAGAAGGTTTTACAAGACTCACGTTAACAATATTGCAGCAGTACGCACACAATCGAAGCGCAGTAAGGATGGCTAGTGTAACTAGCTAGAATACCACGAAAGCAAGAAAAAGAAGTACGCTATTAACTATTAACGTACCTGTCTCTTCCGAAACGAATGAGTACATAGATATACGTATAGCTACCATCGTTCCTTCTGAGTCT
+
>:<<7<<?<A=655=B;;;BA:66=4=<@8=;;:A=8=@@;9:DCC?BB?B>A@?<;<;;'7,33;888=<8881336>>><)44.4.444&/9949/////<<=8=8<=9?@?<@@@?@CCDCCBBBCDDDAC;::=@;;;AABE@C=B:92499=>??B9B=B==B@;<9<=<6;;8;=5<9929?A@A/??9>@@?@@>=9391552;397=96558::::>8<0945:>3:9:9=99>?@BBBBB===@?@>?@?:57////5/.28694:6888:::<<
@ATNG8:04784:02822
GATGGTAGGCGTGTGAGAGTCTGCCCAGAAGATCAGGAACTCTAGAAGAATTCAGATTTTTAACACGAGAGTAAACGTAAAAAGAAGGTTTTACAAGACTCACGTTAACTATATTGCAGCAGTACGCACACAATCGAAGCGCAGTAAGGATGGCTAGTGTAACTAGCAAGAATACCACGAAAGCAAGAAAAAGAAGTACGCTATTAACTATTAACGTACCTGTCTCTTCCGAAACGATGAGTACGTGTGCGACGTGTCTCCTACCATCGTTCCTTCTGAGTCT
+
<B::96=D::;;DCD@AA@@@ABBF?DCC@BBBA;:29.5?ACBBB=;;5<2;AA;;;;:'95<=?AA???@@B<B@@@DDD3BB?B?BBB:BBB?AA?=;:://(.267555:25527:88:<<5525522+255;5<;7;>9;@;A;>@B<??ABA@AA;888883133,399177333(299055===*994599=888<<080/8<<)/*//77949::=<>?:>;?<<17000:;880000005555777:997948;>:><=::3:5;5;==AAA@@
@ATNG8:04796:02831
GATGGTAGGTGCACATGAGTGTATCCAGAAGATCAGGAACTCTAGAATAATTCAGATTTTTAACACGAGAGTAAACGTAAAAAGAAGGTTTTACAAGACTCACGTTAACAATATTGCAGCAGTACGCACACAATCGAAGCGCAGTAAGGATGGCTAGTGTAACTAGCAAGAATACCACGAAAGCAAGAAAAAAGAAGTACGCTATTAACTATTAACGTACCTGTCTCTTCCGAAACGAATGAGTACCTCTCAGACGCTCGTCCTACCATCGTTCCTTCTGAGTCT
+
;;;=8<:@;;@BBBBDDECCCCCCD@DCC@CBAAA@5;9;CBBCAA>@C?C?@@@ABAAB0A<@ABCBBCFDCC>BBDEIDI5CB<A4;;;.;A@>BBBBBCC@@??@BF?BBD?BCCBEBCCBBBBCBBCC?CBAA<@BAAAB@@=A@J<<:;CCCCCDC@BAAA@A=;;58?>:>?===:;;;8778898$8==>979??@@>4743AAA=A<::A<;7;A@@ABB;?;?AA<AAA>ACCBCBB@@@??>?CBBCBBB??;?@@<????C@C@B?BCCCBBBA
@ATNG8:04749:02873
GATGGTAGCACGACACGACGATGTGTACTCATTCGTTTCGGAAGAGACAGGTACGTTAATAGTTAATAGCGTACTTCTTTTTTCTTGCTTTCGTGGTATTCTTGCTAGTTACACTAGCCATCCTTACTGCGCTTCGATTGTGTGCGTACTGCTGCAATATTGTTTAACGTGAGTCTTGTAAAACCTTCTTTTTACGTTTACTCTCGTGTTTAAAAATCTGAATTCTCTAGAGTTCCTGATCTTCTGGATAGGACGCGATATACTACCATCGTTCCTTCTGAGTCT
+
ABFD?CCDCCCABCCBCBC:69BCCDCCCCBB?CCCC>DC@B@BCCCCCD?CCBBC@C@CCBB?B@BACDCCAAC?ABCCEE)?>8<999(3>?@?BCC?CB<>>ADCC>@@BCCBAA<>@A;A:@A>>>>>>;AA=;7>A@=><@@@AAA@===A<@@@<;;;3;;@???BBAAA<@@@AA5A<B;@@AAB/BD666,7;;788A====1;;;;+9=>>A=B====BBB?;;7;;>>@@@A<@@@<@B>>;>@@AAAA???@AAA;A>>>A:>:>:>AAA>===
@ATNG8:04749:02874
GATGGTAGCGAGCGAGTGTGTATACCAGAAGATCAGGAACTCTAGAAGAATTCAGATTTTTTAACACGAGAGTAAACGTAAAAAGAAGGTTTTTTACAAGACTCACGTTAACAATATTGCTGCAGTACGCACACAATCGAAGCGCAGTAAGGATGGCTAGTGTAACTAGCAAGAATACCACGAAAAGCAAGAAAAAGAAGTACGACTATTAACTATTTAAACGTACCTGTCTCTTCCGAAACGAATGAGTACACACTCTCATATGACACTACCATCGTTCCTTCTGAGTCT
+
>:>C@BBBBBBBBCBCCDCBBBBBB>BBB>@AB@A@@C@AA@BBEB@BB?B?CA<;:99:9#9;@A<BB@CBBBB=@;;9===,>;7;.55555#5<>6;;665:://,-38839-0*/78/0/;<:::@@A9:7=@@AB<??AAA?@>@D@CBB?BBBBBBBB?BCA?@D<>=38272786522&299453333'3:2////6/////(..38;;<.97-7999<:;;<///=6>66;:0:==277@@??>@@:?@>?>B?A;??BB@>?B@AAB@?<?=A7@CBBA@AA
@ATNG8:04751:02888
GATGGTAGAGAGAGCTCTCTCATCGTACTCATTCGTTTCGGAAGAGACAGGTACGTTAATAGTTAATAGCGTACTTCTTTTTCTTGCTTTCGTGGTATTCTTGCTAGTTACACTAGCCATCCTTACTGCGCTTCGATTGTGTGCGTACTGCTGCAATATTGTTAACGTGAGTCTTGTAAAACCTTCTTTTTACGTTTACTCTCGTGTTAAAAATCTGAATTCTTCTAGAGTTCCTGATCTTCTGGCGCGTATGTATGTCGCCTACCATCGTTCCTTCTGAGTCT
+
CCBC@CEC@@;>>DC@@AA;66665BAAACAA?AFEE>DD?B?AABCBBB?CCBAA?A@BBBB>B>BBBBBBABB@BBBCC2BB@CBBB=BBBD?BBB?@B?@@BCBB>@AAAAAAA:>>@9>:>>>>>>>>:>AAA:>>>AA?>=?AA@@?===:>@A;>>9=;AAAAAA@@@<@@AAA5A;?:=>DDD.;;;>=5>===@A;;;=7====+<:;;G<@<@A<??A?;;;=A<@@>==<5::=39:<>>>>>=@///:661;==9====>:==A=@<3-----
@ATNG8:04754:02879
GATGGTAGGCGACATACATACGCGCCAGAAGATCAGGAACTCTAGAAGAATTCAGATTTTTAACACGAGAGTAAACGTAAAAAGAAGGTTTTACAAGACTCACGTTAACAATATTGCAGCAGTACGCACACAATCGAAGCGCAGTAAGGATGGCTAGTGTAACTAGCAAGAATACCACGAAAGCAAGAAAAAGAAGTACGCTATTAACTATTAACGTACCTGTCTCTTCCGAAACGAATGAGTACCTCTCAGACGCTCGTCCTACCATCGTTCCTTCTGAGTCT
+
:?@C@FCC@B9:9@@B@CBBBABBB@BBKAFCBBBB?B>BBA@ACB?BC8;6:>A@@AAA0@?CCCCCFFCCBD>CBBBBBB5BB=B7::;.<BB?C;;;CCCCB?C?BA>ABB9;:CBBBCBBBBBCBBBC?BBBB@CCGECCBB=A=B@@;@BAAABCC@BCCCCC?BB@CCC9:9@??8?<<8<=<=<.?B>BBBBCBA??<?=AAB?=A;=>BDC@BB;;;@@@B@BBD>@@@?CBCCCDC?BB???CGCCAABBBB@99:<:99:@:@5;6;CDBBBFB
@ATNG8:04756:02881
GATGGTAGAGTATCATGTGTATCTCCAGAAGATCAGGAACTCTAGAAGAATTCAGATTTTTAACACGAGAGTAAACGTAAAAAGAAGGTTTTACAAGACTCACGTTAACAATATTGCAGCAGTACGCACACAATCGAAGCGCAGTAAGGATGGCTAGTGTAACTAGCAAGAATACCACGAAAGCAAGAAAAAGAAGTACGCTATTAACTATTAACGTACCTGTCTCTTCCGAAACGAATGAGTACTATAGACTATCTGAGACTACCATCGTTCCTTCTGAGTCT
+
/::;<99;<<@555=;;;;<B95:;2444.4::<:?<@?@?@@BBB?BB=B>AAA@@AA@0@<AB;;9::9=AA6==@ABBB0BC?CACII;DCC@CCBAAAB;;99?DC?AAB?BCAACBBBBBBAAABBC@C@A@@CBBABB@A9<8<00+0<;;>?@A<AAABAC@CE?BBB;???>>5<9939ABBB2AA?B>??CCCCD>>7<<BB=B<B@CCCACC;;;@@<@=@??9@A@=@CBBBBCBAAACCBB:9;CBB@@??@@<@>>>C>B>B?ABB@@@>>
@ATNG8:04760:02869
GATGGTATTGTCAGTGCGCGTCGTCCAGAAGATCAGGAACTCTAGAAGAATTCAGATTTTTAACACGAGAGTAGACGTAAAAAGAAGGTTTTACAAGACTCACGTTAACAATATTGCAGTAGTACGCACACAATCGAAGCGCAGTAAGGATGGCTAGTGTAACTAGCAAGAATACCACGAAAAGCAAGAAAAAGAAGTACGACTATTAACTATTAACGTACCTGTCTCTTCCGAAACGAATGAGTACGTGTGACGTACGTGAGCTACATCGTTCCTTCTGAGTCT
+
CCCD?AAB@CBCGCABBECBBCBBC@CCDACCCBBB@D?B@ACCCC>CC?C?ABAABBBC3B?A@@DDCCACABBBCCBBBB3BB?C?BBB9BBB?AAABBCC>><>?BB?BBB?BAAAAA@@@@AAA??==<>A?@:>@AB@@??:?=A>=:=???@@AB=>>=>>@<@@<@@A:==8888(665-29999*7847...55599:7939///*/39>BAA=AA?;;;@<?<??D9=>><=??@788>==>?AA???B===>>>@@A>>=A@<A:;:<@@AAA>>
@ATNG8:04760:02882
GATGGTAGTCTCAGATAGTCTATAGTACTCATTCGTTTCGGAAGAGACAGGTACGTTAATAGTTAATAGCGTACTTCTTTTTCTTGCTTTCGTGGTATTCTTGCTAGTTACACTAGCCATCCTTACTGCGCTTCGATTGTGTGCGTACTGCTGCAATATTTGTTAACGTGAGTCTTGTAAAACCTTCTTTTTACGTTTACTCTCGTGTTAAGATCTGAATTCTTCTAGAGTTCCTGATCTTCTGGACAGAGTGTGCAGATACTACCATCGTTCCTTCTGAGTCT
+
556<8<<==>>BBBB;669<656<@BCBBB@A:?9:;)9B=A?BCCC;;;>A<;AA9;:;BCC@E:;6A@;@@@?99;;;;);B>AABB=A>>?7A;<9>A4695:997<@<<==B>?<@CAE@BABCA9994:999?@AA:99=<<;0//777839/44)4:38055=<55555.555<<&5.55:;;;;+<566>066@@<@A999?B<>9999?><?<9949>???::48177>777:<7929@?=@?;=@??;?;:8<:44./////4:)/,/444;<;4
@ATNG8:04761:02875
GATGGTAGGAGACACGTCGCACCACGTACTCATTCGTTTCGGAAGAGACAGGTACGTTAATAGTTAATAGCGTACTTACTTTTTCTTGCTTTTCGTGGTATTCTTGCTAGTTACACTAGCCATCCTTACTGCGCTTCGATTGTGTGCGTACTGCTGCAATATTGTTAACGTGAGTCTTGTAAAACCTTCTTTTTACGTTTACTCTCGTGTAAAAAATCTGAATTCTTCTAGAGTTCCTGATCTTCTGGTGTCTGATCTGTATCACTACCATCGTTCCTTCTGAGTCT
+
BB<;75:>3::56=<=99:://)/;:777;;95.5559)//)/)///99:837:<00+05>;8767699AAA00/:06/0000$/339:;A;+9000)/994=@4<>?899?B>>>??@>356A;@:>>>>>==B===>>8;;AA=;787A???===<175;4772727AAA:8:9969////'/(/(/5556'55;990;7:997><8::ABAA&9/---(-*-64<=>;=;A;A=A@@?;;56::6///99=;;;??==>@@A@??<?A@>>;:9=6;///<<<@
@ATNG8:04761:02902
GATGGTAGTATCTGCACACTCTGTCCAGAAGATCAGGAACTCTAGAAGAATTCAGATTTTTAACACGAGAGTAAACGTAAAAAGAAGGTTTTACAAGACTCACGTTAACAATATTGCAGCAGTACGCACACAATCGAAGCGCAGTAAGGATGGCTAGTGTAACTAGCAAGTATACCACGAAAGCAAGAAAAAAGAAGTACGCTATTAACTATTAACGTACCTGTCTCTTCCGAAACGAATGAGTACACACTCTCATATGACACTACCATCGTTCCTTCTGAGTCT
+
:::@@A096=CCBABC<<<@?BCBB?BA@8;;;;;G@E@CBBBB@@=?C?A=A?999:::)99<=??>?>=@BC>?>@CBBB2:;:9<CDD;@@A?;;9?B>@@B=A=@@<BBB>AAA?BDCCDBAACBB;;7;C@@=@@@@@A::5;=B@@=@B;:;::9?CCAB??<;=>:;87<88==6===>@@@@A@(@A=A@???A>>>3818==>9>8;;ABB?BB@;;:@9<;000+0;;+00;;9<<833777789:::;==;:966)//68817497999;;933
@ATNG8:04765:02875
GATGGTAGTATAGAGCTCTACATAGTACTCATTCGTTTCGGAAGAGACAGGTACGTTAATAGTTAATAGCGTACTTCTTTTCTTGCTTTCGTGGTATTCTTGCTAGTTACACTAGCCATCCTTACTGCGCTTCGATTGTGTGCGTACTGCTGCAATATTGTTAACGTGAGTCTTGTAAAACCTTCTTTTTACGTTTAACTCTCGTGTTAAAATCTTGAATTCTTCTAGAGTTCCTGATCTTCTGGTGTCTGATCTGTATCACTACCATGTTCCTTCTGTC
+
?;@D?BBBBBBBBBCBBABACCBBCCBABB@@=>@@@600+0;>@@BBBB=A?=985:;?ABB?B?BAAFCBA>@89989*33,3@<97>BBB>AAA?AB499B:9:>=<=>=?@A<??A5838A>>?;:979<;=:;::9::9:9::>?;;;;46//*//*/6;9<;96<99479999.</7077;;;+;8888)/)/:95559775:;:,755./9/5*//69998=AB;><>A@@@@:==A8==;;;>>>>====;;887=A;>97707376//-44
@ATNG8:04770:02904
GATGGTAGCTCGCTGATGATATCTCCAGAAGATCAGGAACTCTAGAAGAATTCAGATTTTTAACACGAGAGTAAACGTAAAAAGAAGGTTTTACAAGACTCACGTTAACAATATTGCAGCAGTACGCACACAATCGAAGCGCAGTAAGGATGGCTAGTGTAACTAGCAAGAATACCACGAAAGCAAGAAAAGAAGTACGCTATTAACTATTAACGTACCTGTCTCTTCCGAAACGATGAGTACGAGAGAGCACACGTGTCTACCATCGTTCCTTCTGAGTCT
+
449:7:95544499;=669C@@@CD<=AB=@55994.48=<>>;;?8;;6?9<8833333$34:99::3333:;3::<<??>+66:=<?@@2>>>?BBCA;;954.4.4<74457;556@@>>@@666=@><*0///279:;;:4405499:5:=@A@@@@487<<7928823894>??:=3::<444>=1=B?=<>@@;977.5.59<<9>;?;@@@<00000/;6:7:::4:..---5//383338899:888::<887@A1665;?;@>B>BBB===BC
@ATNG8:04777:02889
GATGGTAGCATCATGCATATCTCACCAGAAGATCAGGAACTCTAGAAGAATTCAGATTTTTAACACGAGAGTAAACGTAAAAAGAAGGTTTTACAAGACTCACGTTAACAATATTGCAGCAGTACGCACACAATCGAAGCGCAGTAAGGATGGCTAGTGTAACTAGCAAGAATACCACGAAAGCAAGAAAAAAGAAGTACGCTATTAACTATTAACGTACCTGTCTCTTCCGAAACGAATGAGTACGATGAGAGAGCTCTCTCTACCATCGTTCCTTCTGAGTCT
+
BB@?=?CB@BBBCCCCCBBB@@ACD@CBBABBBB@?>@?CCBBBAA>@A=?4><443<<<)3.33378?@9:7=3>8:;<<<':;5:.555&5CD9>@995<=9:99:CC:BBC?BB@A@CCCCECFCCCCC@CCCB@BCCAAA@?;@>B;;5;A@;<;:;;@BBBCC@CD>998;?<898+3883337377$/968///?:;;A<>999>>7?:;:ABB>BCCEBBB@D=AAC>AAC9;;ABABKBAABAAABCAA@B<6/////599/69@C?C>B@BBBB@=
@ATNG8:04777:02899
GTGGTAGGCGTGTGAGAGTCTGCCCAGAAGATCAGGAACTCTAGAAGAATTCAGATTTTTAACACGAGAGTAAACGTAAAAAGAAGGTTTTACAAGACTCACGTTAACAATATTGCAGCAGTACGCACACAATCGAAGCGCAGTAAGGATGGCTAGTGTAACTAGCAAGAATACCACGAAAGCAAGAAAAAGAAGTACGCTATTAACTATTAACGTACCTGTCTCTTCCGAAACGAATGAGTACGATGAGAGAGCTCTCTCTACCATCGTTCCTTCTGAGTCT
+
5<=7;;;9==>>==<;;;<<<<<<3;;<7<@@B?>6>8@>999==494058;;<44444$438:;;<<;<;;:29776999'96065699&//83899933332+2+294:22,255599<>>>>>?????;>>>>;>??@@@@A:=8<:?8>@==>>7736;<;==6;=8==@<@@??C;>>7578888(7717957799693=,55<:3=9?@@><<>AA????:>9=>>4:>=999:A@@999BA==<=:9:::?ABB@@@=A;;89495>;>ABA@@;:
@ATNG8:04778:02889
GATGGTAGATACTCGCTGATACACCCAGAAGATCAGGAACTCTAGAAGAATTCAGATTTTTAACACGAGAGTAAACGTAATAAGAAGGTTTTACAAGACTCACGTTAACAATATTGCAGCAGTACGCACACAATCGAAGCGCAGTAAGGATGGCTAGTGTAACTAGCAAGAATACCACGAAAGCAAGAAAAAAGAAGTACGCTATTAACTATTAACGTACCTGTCTCTTCCGAAACGAATGAGTACTACTCTCAGAGACACACTACCATCGTTCCTTCTGAGTCT
+
;<BB?BBA@;==<BBCBC;;;@@@A8@@A=9;:AAB?B=@?BBBCC>BA@D@A@999==>,>9??AAA@@=<<A9736:5::5:<1516>>0699=AA996===>;?<CC@BBC@CCAA@;;;ABCCCBBCG@C@@@=@CCBCBBG?B@B;;5;@@??ABA?BCBBBB?BB?B@@=?BCCB:?77087><@>'?=82525?>=;=9;:;=AA8=898;;;5;BB@@@B?B89:D>A@?;::=@BBBBAAAAAAA@AAAAABBCBCB?BB=<@;>+0*0/5886;:
@ATNG8:04779:02906
GATGGTAGGCGTGTTAGAGTCTGCCCAGAAGATCAGGAACTCTAGAAGAATTCAGATTTTTAACACGAGAGTAAACGTAAAAAGAAGGTTTTACAAGACTCACGTTAACAATATTGCAGCAGTACGCACACAATCGAAGCGCAGTAAGGATGGCTAGTGTAACTAGCAAGAATACCACGAAAGCAAGAAAAAGAAGTACGCTATTAACTATTAACGTACCTGTCTCTCCGAAACGAATGAGTACGAGAGTCAGAGCAGAGCTACCATCGTTCCTTCTGAGTCT
+
>::E?=@C?B@@@@8@BBCCDBBBB>BCD@@@ABAA?BACCDCCCD@BB@B?AAAA@@@A0@<@D@@??AAA@@9@:::9:9(:@;@39::*9>@=@BBBBDBA@?A;@>:8::9<<:;;@@B@@@@@@A@@<>=<A<>>>?AB@@<@=@=A>A>>>BBBB?BA==CD@BB?BBB?AA@@@9@@@<@@@>>.8818?===@>>>;A=AAAD;@<??<==>BA??<=>@<?;:1900+0=;;098998@BBBBCCCCB>?AAAAA<A;>>B=@=B@CCBA>>=A
@ATNG8:04781:02889
GATGGTAGCTCTGCTCTGACTCTCGTACTCATTCGTTTCGGAAGAGACAGGTACGTTAATAGTTAATAGCGTAACTTCTTTTTCTTGCTTTCGTGGTATTCTTGCTAGTTACACTAGCCATCCTTACTGCGCTTCGATTGTGTGCGTACTGCTGCAATATTGTTAACGTGAGTCTTGTAAAACCTTCTTTTTACGTTTACTCTCGTGTTAAAAATCTGAATTCTTCTAGAGTTCCTGATCTTCTGGATATGAGTACTCGTGCTACCATACGTTCCTTCTGAGTCT
+
4<4405=99566@AABBBA?AB;99DA@<</0)/788/798=8==>@<DA9<>>00+/)/::;097;CB@@00)/=477777'772:<==4=B@>4>99459.55=@=@ACCCBCCCD@CCB@B?BBBBCC@@=@ABA=BBBBBBBBFDBBBBCCD@BAA@CC@C?CBCA@AFCC>B;;;;.9=B;?ABBB0@?@@@:A@BAAAB@>>:>==>,=9:9B?B?CC@;00000@9<9<>@@?@<@AC?BBB;::999990.----,2,5----736(,(,2--/:77
@ATNG8:04791:02866
GATGGTAGATACTCGCTGATACACCCAGAAGATCAGGAACTCTAGAAGAATTCAGATTTTTAACACGAGAGTAAACGTAAAAAGAAGGTTTTACAAGACTCACGTTAACATTATTGCAGCAGTACGCACACAATCGAAGCGCAGTAAGGATGGCTAGTGTAACTAGCAAGAATACCACGAAAGCAAGAAAAAAGAAGTACGCTATTAACTATTAACGTACCTGTCTCTTCCGAAACGAATGAGTACTGTATCTATGTGTGCGCTACCATCGTTCCTTCTGAGTCT
+
<>CC@DDBBCCBBBBCCAAABBBBB>BCC?CBBB996;>;;9@@AC?CC?C?C@A@ACCC3C@BBBAABBBBBB=BBBABBB5BMAE@CCC;CEFAFCC;<;;;;=@@BBCA@A?ACCDCBCCCCFCCBBBB=AABB?BCBCEFBB?B?B;;;;DCDCDAA>AABABB?BB?AAA?AAABD>?=<;000000%0>;00/>?CD??;?=>;>B9?<?ACBB?CCCCBBB?A9::D>@??@AA@AAAABABBBBBBBB?@?CBD????;;==<B@A<A<======>>
@ATNG8:04793:02891
GATGGTAGTGTCATATGAGAGTGTGTACTCATTCGTTTCGGAAGAGACAGGTACGTTAATAGTTAATAGCGTACTTCTTTTTCTTGCTTTCGTGGTATTCTTGCTAGTTACACTAGCCATCCTTACTGCGCTTCGATTGTGTGCGTACTGCTGCAATATTGTTAACGTGAGTCTTGTAAAACCTTCTTTTTACGTTTACTCTCGTGTTAAAAATCTGAATTCTTCTAGAGTTCCTGATCTTCTGTCTACTACACTGTACTCTACCATCGTTCCTTCTGAGTCT
+
A>CC@B=BCBBBBA@BGFCCBCCCCBBBDD;;;;BBC>CDAD@BCCCGCC@CCCBD@B@CCBC@C@DBBCCCCCC@BBBBB5BC@C@AA<@CBB;;;B?DC@AACCCC@BBCCGGFD@BBD@D?BBCGBBBBBDBBB:;;BBCAABCDCCBDBBC@BBB@CD=@=@@@ABBCCB7;;@@?3?=@<;;;;;*;AAAA;@CCCCBBAAA=A@@A0A@ABDACBEEABA@CB@@>@?BBBBBA=;;;@ABBCCCCBCEBCBCCCCBB<@;;;;>B@C?BCCDCAAA
@ATNG8:04795:02886
GATGGTAGGCTTGTGAGAGTCTGCCCAGAAGATCAGGAACTCTAGAAGAATTCAGATTTTTAACACGAGAGTAAACGTAAAAAGAAGGTTTTACAAGACTCACGTTAACAATATTGCAGCAGTACGCACACAATCGAAGCGCAGTAAGGATGGCTAGTGTAACTAGCAAGAATACCACGAAAAGCAAGAAAAAGAAGTACGCTATTAACTATTAACGTACCTGTCTCTTCCGAAACGAATGAGTACCTCTCAGACGCTCGTCCTACCATCGTTCCTTCTGAGTCT
+
@BBB@CCC@CC:BBBBCCFBCCBBA=ABB@BDCCCC@C;;;BAABB@BDAG@BBBCCCCC3B?BBBBBAAACDD=CA@@CCC3BB<?;?@@6ABB?BAA@A@???;?@>>:>@@588BB???@BAAA@>>=><>@>@:=;@@DD=<:>=A<A>A>>?CCBB?BCCCBB?BB@BBA<>>8889+9=>9=AA@A2:;5;A>?@A888:=8=>88089==>>><@AAA=>==E<>>>8=AA?BBCB????BCBBBAAB>>>B>B>=>>><?=@@A<@;@>ABBB@@;;
@ATNG8:04795:02894
GATGGTAGTGTCAGTGCGCGTCGTCCAGAAGACAGGAACTCTAGAAGAATTCAGATTTTTAACACGAGAGTAAACGTAAAAAGAAGGTTTTACAAGACTCACGTTAACAATATTGCAGCAGTACGCACACAATCGAAGCGCAGTAAGGATGGCTAGTGTAACTAGCAAGAATACCACGAAAGCAAGAAAAAGAAGTACGCTATTAACTATTAACGTACCTGTCTCTTCCGAAACGAATGAGTACTATAGACTATCTGAGACTACCATCGTTCCTTCTGAGTCT
+
449>8>BBBBBBC@@;@=BB:66BB=BBB>BCC@@?@?DB;;000+/>5>59<888888'87>?8:9::7@AB;@@@@@@@.@A:?;?A@6@BB@BAA@AA?585749>6<;;999???=>=B@>>>?>=<8;;;=<====;;;=:=<@AC@CCCAA>??<AA@@AA>AC?BBB=AA99928>>9>?>>>/8817:>=?>=>A=G=BB;;7;=>>>?A<@?>::;;5;<@@A:@BB>AADD999A988BA@>=>@A?;;;DDBB=B>B=<8<5:5;??<==>B
@ATNG8:04796:02865
GATGGTAGACATATCGTACTCTCTGTACTCATTCGTTTCGGAAGAGAAGGTACGTTAATAGTTAATAGCGTACTTCTTTTTCTTGCTTTCGTGGTATTCTTGCTAGTTACACTAGCCATCCTTACTGCGCTTCGATTTGTGCGTACTGCTGCAATATTGTTAACGTGAGTCTTGTAAAACCTTCTTTTTACGTTTACTCTCGTGTTAAAAATCTGAATTCTTCTAGAGTTCCTGATCTTCTGGCGCTCTGTCACGTCTGTTACCATCGTTCCTTCTGAGTCT
+
A@BB?BDDCCBBCCCCBBBDDDEDBBBBBB@@;AAAA<AC?B>BCBC@E?CBABB@D@CCCC@C@CEBBBBCCB?BDDDD2CC@BBBB>BECC@CBB<@A<??BCCC@CBAABBBB>BBB>B?BCBBBAAC?CDCCC;A>>>=??ACBCCBBB?BCC>?>;?>AAADABBCC=AAA@@6A>B?BBDDD2BBCCC>BBBBC<=<>>:>DDD/A???A<A=BB;@@AA888<?;?@;;;;5;=?<;;;@?@A@BBA@???@B?BB>AABAC@C@C?CCCBBBCC
@ATNG8:04754:02912
GATGGTAGTATAGAGCTCTACATAGTACTCATTCGTTTCGGAAGAGACAGGTACGTTAATAGTTAATAGCGTACTTCTTTTTCTTGCTTCGTGGTATTCTTGCTAGTTACACTAGCCATCCTTACTGCGCTTCGATTGTGTGCGTACTGCTGCAATATTGTTAACGTGAGTCTTGTAAAACCTTCTTTTTACGTTTACTCTCGTGTTAAAAATCTTGAATTTCTTCTAGAGTTCCTGATCTTCGGCGCTCTGTCACGTCTGCTACCATCGTTCCTTCTGAGTCT
+
88:A@>9ACBBABBABBCBIICBBBCBA@@@A>A@@?;;;5;=@>??@?A=A@BAB?A6:9;>7>>A@B88:?89477888)794922,2;;;6987577,37999;6>;?688<<8==A:>:=@B??=>=:=A??<>>>??@@@A??>>>:9:5:::<@@<@;;99//.;57352225&206.55666(67777.533...775718989'555.58+22'2527788:77273655....354<;;=??A??>BBC;8;;CCC@;<;@B=A?B?BCCDCC;;
@ATNG8:04759:02947
GATGGTAGCACACGAGATCTCATCGTACTCATTCGTTTCGGAAGAGACAGGTACGTTAATAGTTAATAGCGTACTTCTTTTTCTTGCTTTCGTGGTATTCTTGCTAGTTACACTAGCCATCCTTACTGCGCTTCGATTGTGTGCGTACTGCTGCAATATTGTTAACGTGAGTCTTGTAAAACCTTCTTTTTACGTTTACTCTCGTGTTAAAATCTGAATTCTTACTAGAGTTCCTGATCTTCTGGGCTGCGCTGATATGCGCTACCATCGTTCCTTCTGAGTCT
+
9<99<@>AA@?;996BBCCCCCCAAD@A@BBB>BBCC>BA@CAAA@EEBB?BCBBB@D?@A@B9A?BABABB@>@<:9:9:$384;777.3;;B=BAB@CC@BBBB@@<@???BBBB?BAB<?;::9888;>=AACD=;;;BBB;;;?>==;;;;5;>>:>>5;6;??C=>>@@=@@@AA6A<@:=9:::,::9@@///@:;:<>::1///)////8595@@:>;AAA88:=A<>>>B==99:::1:///<<<<>>>>@>>??;;6;>>AA=A;><>AAAA?@?
@ATNG8:04760:02930
GATGGTAGTGCGTGAGAGAGAGACCAGAAGATCAGGAACTCTAGAAGAATTCAGATTTTTAACACGAGAGTAAACGTAAAAAAGAAGGTTTTACAAGACTCACGTTAACAATATTGCAGCAGTACGCACACAATCGAAGCGCAGTAAGGATGGCTAGTGTAACTAGCAAGAATACCACGAAAGCAAGAAAAAAGAAGTACGCTATTAACTATTAACGTACCTGTCTCTTCCGAAACGAATGAGTACGTGTGACGTACGTGAGCTACCATCGTTCCTTCTGAGTCT
+
::4405::9<ABBBCAA@@>>A00*//:4:>C@?@=@=@@9994:48849;??@AAAAA2A=A????>AA9::,33444444#49398>@@2?==9<B?AAAA;;5:;;:4;?@=ABA:;9ABBBBBB@A@@=?;:;=A;:;@@BB@D@D;;6;@?@@@@A>;::9994889=>:6343::1733,737777$7=8;<=BBB@AD:=9888;5;=;;BCB?B@A@A;;599==@9>9939>>=?>@C@@@AB???@@BBB>=>BAA?B>>>A=A49399@@@988
@ATNG8:04761:02920
GATGGTAGTACATGATAGACGACACCAGAAGATCAGGAACTCTAGAAGAATTCAGATTTTTAACACGAGAGTAAACGTAAAAAGAAGGTTTTACAAGACTCACGTTAACAATATTGCAGCAGTACGCACACAATCGAAGCGCAGTAAGGATGGCTAGTGTACTAGCAAGAATACCACGAAAGCAAGAAAAAAGAAGTACGCTATTAACTATTAACGTACCTGTCTCTTCCGAAACGAATGAGTACGATGAGATCTCGTGTGCTACCATCGTTCCTTCTGAGTCT
+
A?AF@DBABCDDBBBCBBAB@@@BCBDDFADCCBAA>@?@EDDDDD?@@>@???@:;:;;*;?CCICCCCCBBB>BCBBBBB5BC=B;@@@9AEJIDCCBBBCCC@C@CD?BAB@CCBBBBCCCCBBCCCCC?CCAA=ABBABB@@=A@CBB@BCCCCDCCCCBBBC?BB@BCB?@@?<<5::99::::9:%0>;=0/0??AAB=?<<BBB==:=>BBC?CCBBBBB?B?BAA<BEF@BBBBCDDBBBBBBBBB>>>BB>99:EF?A@@@A@C?A>@ACAABB>
@ATNG8:04762:02959
GATGGTAGAGTATCATGTGTATCTCCAGAAGATCAGGAACTCTAGAAGAATTCAGATTTTTAACACGAGAGTAAACGTAAAAAGAAGGTTTTACAAGACTCACGTTAACAATATTGCAGCAGTACGCACACAATCGAAGCGCAGTAATGATGGCTAGTGTAACTAGCAAGAATACCACGAAAGCAAGAAAAAGAAGTACGCTATTAACTATTAACGTACCTGTCTCTTCCGAAACGAATGAGTACTACTCTCAGAGACACACTACCATCGTTCCTTCTGAGTCT
+
AABG?BBCCCDEDAB9;;HGCCBCD?CAA=BBDD996;?BBCCGCC@CC>A>ACBCCCCC3C?CDCCFEDDDDD>ABCCCCC3@B=B2;;;6;BCACCCCBAAAC@C?AA?BBB?BBCBBBCBBCCCDB@@D@FBCC?CBAACBBB@CCCBB>BBBBBBBD>AAC@@A?CC@AA@398<77.:::788889(/<6<///=>B>?;?<@AAA;?;?AGCCACBBBBCE=@=@AA<ABB?BAACBCCCCAAACBBCAAACDCCCBBB?BCCBB>A>A=@?@@AAB>
@ATNG8:04765:02929
GATGGTAGGCACTGCGCACACATCCCAGAAGATCAGGAACTCTAGAAGAATTCAGATTTTTAACACGAGAGTAAACGTAAAAAGAAGGTTTTACAAGACTCACGTTAACAATATTGCAGCAGTACGCACACAATCGAAGCGCAGTAAGGATGGCTAGTGTAACTAGCAAGAATACCACGAAAGCAAGAAAAAGAAGTACGCTATTAACTATCAACGTACCTGTCTCTTCCGAAACGAATGAGTACACATCGTCGTGTCGTGCTACCATCGTTCCTTCTGAGTCT
+
;BBC@CCC@A??BBBBBCCEBBBEJ>CBC@BBBB@A<A?BBCCCBB@CD@B@BBBCBDDD3D?CBBBBBBGBBB<A?@ABBB2BC@B6;;;6<CC?C;;;CCLCC?B?BB@BAB?BB@?@CCCDCCCCBBBC@CC@@>AABB@AAB@C@CAA?ABBBDCCC?BBBBA@=??:?A?8<<999,7;;8>BABB3BB@@:;<AAA?@1838;;;>>;>@>?>;>>>>@88181888)687/5;<9@>>>A@AA??BAA??@CCAAABB@BAAAC>A;>;????BB@@
@ATNG8:04767:02910
GATGGTAGGACGAGCGTCTGAGAGGTACTCATTCGTTTCGGAAGAGACAGGTACGTTAATAGTTAATAGCGTACTTCTTTTTCTTGCTTTCGTGGTATTCTTGCTAGTTACACTAGCCATCCTTACTGCGCTTCGATTGTGTGCGTACTGCTGCAATATTGTTAACGTGAGTCTTGTAAAACCTTCTTTTTACGTTTACTCTCGTGTTAAAAATCTGAATTCTTCTAGAGTTCCTGATCTTCTGGGCTGCGCTGATATGCGCTACCATCGTTCCTTCTGAGTCT
+
556>8>@?=@;;5AABBBCDCCCC?CCCCCBC@BBCC>CB@D@BBBBCCC?CCCBD@D@BCBB?C@CCDEBBACC@BBCCC5CC@BBCD>CCDC@CBA=BD>BBCCCH@CCCCDBCB@DCC@C>CCCEBBBB@CCCC?CCCCBBBBCCCBCBA@A?BCC@CC?B@BBDCCCCCE@BBBBB:B?B>BBABA0ABBBC>CBDDDCCBA@>AAAA2AABBB@F@CB?BBCCB@?>@@AAABDD=@?CB;B?9:;CBCFCCCCCBBBDC@BBBBD?D@C@CCCBCBCC
@ATNG8:04767:02911
GATGGTAGCAGACGTGACAGAGCGCCAGAAGATCAGGAACTCTAGAAGAATTCAGATTTTTAACACGAGAGTAAACGTAAAAAGAAGGTTTTACAAGACTCACGTAACAATATTGCAGCAGTACGCACACAATCGAAGCGCAGTAAGGATGGCTAGTGTAACTAGCAAGAATACCACGAAGCAAGAAAAAGAAGTACGCTATTAACTATTAACGTACCTAGTCTCTTCCGAAACGAATGAGTACAGAGAGTACGAATATGTCATCGTTCCTTCTGAGTCTA
+
::8:<:=@;@=>>:6655<::<;772///)//7999596::84333-385:7;;444>=<)<.33333377333(38;:@@@+668;)///&/--(-----//599344.4::.55<<;?555555599998<:9:.4443554<6;)///)/::///558<<<:::8::6;88.37>=;;;;3;;;;;,;;5;?;>><:75/5-268949566<<<90/0<=99;8<8;;=5<88133338899BA>;>==;;;578888675532,25=588...3333
@ATNG8:04772:02929
GATGGTAGCACGAGTCACTCATATCCAGAAGATCAGGAACTCTAGAAGAATTCAGATTTTTTAACACGAGAGTAAACGTAAAAAGAAGGTTTTTACAAGACTCACGTTAACAATATTGCAGCAGTACGCACACAATCGAAGCGCAGTAAGGATGGCTAGTGTAACTAGCAAGAATACCACGAAAGCAAGAAAAAAGAAGTACGCTATTTAACTATTTAACGTACCTGTCTCTTCCGAAACGAATGAGTACGAGAGTCAGAGCAGAGCTACCATCGTTCCTTCTGAGTCT
+
5>>>?CCBB@A@ECEDBCCCC;;;D;DDD?BBBBCC@C?CBCABBC@@@=@?A@@@@AAAA'@?ACDBBBEDBBB=BBBCCCC5@@@A@DFGD5GAA?ACCDDCCCC@C@CC@BBB@BCCCCBCECCBCCCCAA?ACBC?BBBA@A885:=@?@>@BCDDCDC?AAABBB?AA<???:==999,8==<9999:9%:?;@::9A>>888)818<888)808@AAA?ABBBBBDDDABBB=B::99BCCDCCABBBBBBCCBBBCDAAA@<<8<<<;;8=395:=>>@;:;
@ATNG8:04772:02945
GATGGTAGACACGTGTGCTCTCTCGTACTCATTCGTTTCGGAAGAGACAGGTACGTTAATAGTTAATAGCGTACTTCTTTTTCTTGCTTTCGTGGTATTCTTGCTAGTTACACTAGCCATCCTTACTGCGCTTCGATTGTGTGCGTACTGCTGCAATATTGTTAACGTGAGTCTTGTAAAACCTTCTTTTTACGTTTACTCTCGTGTTAAAAATCTGAATTCTTCTAGAGTTCCTGATCTTCTGGGTGTATCAGCGAGTTATCTACCATCGTTCCTTCTGAGTCT
+
<@AC?CBCCBC;:6CAAAIGCCCGCBBBCDFJAG@@@=@D?B?BCBBCBC@CCCBA?A>9::B>A?BBCCBBA?@89;>;?+@A>BBBB=AA@B?CAA>AC=99:=;;6>BB>;;>?:>==8=9>====???>???@188=888>=@AAA@>==>67885;>:>;@@@A@@@;;7:=>BB6C<?:;;:::*:>::;1;<=====;;;7;BAA/>676>7;7>>9<=AA6674:5:=<9::7:;BE;AAAAAA@=;=;//-/>>:;?7;;9<<7>-/-/;<<=???
@ATNG8:04773:02952
GATGGTAGTGCGTGAGAGATAGACCCAGAAGATCAGGAACTCTAGAAGAATTCAGATTTTTAACACGAGAGTAAACGTAAAAAGAAGGTTTTACAAGACTCACGTTAACAATATTGCAGCAGTACGCACACAATCGAAGCGCAGTATGGATGGCTAGTGTAACTAGCAAGAATACCACGAAAGCAAGAAAAAGAAGTACGCTATTAACTATTAACGTACCTGTCTCTTCCGAAACGAATGAGTACACATCGTCGTGTCGTGCTACCATCGTTCCTTCTGAGTCT
+
=@>@>@>BBBBBABCBCCCCBC:;:09@>9DABB@@=@<BDCABBC?BB?B=@>?:9999$98=?>???BBA@@8>;9;;;;*;C>B5;;;*:BB>BBABCCCDC@C@CC?BBB?BBBBBBBBCDCCECCCC?CCCC<@@CCBBABB@?C8899BCCBAAC?CCCDBB@B?;:::0/-666.6-/)/6677+3=4////@@CBC8;7;>??:>:>ADBB@BBBAABB?B?ADD>CBB?BBCCCAAACBBBBBBCCCCCCAAABBC?@AAAA>A@B?BCCBBB@@
@ATNG8:04773:02955
GATGGTAGTGTGTCTCTGAGAGTAGTACTCATTCGTTTCGGAAGAGACAGGTACGTTAATAGTTAATAGCGTACTTCTTTTTCTTGCTTTCGTGGTATTCTTGCTAGTTACACTAGCCATCCTTACTGCGCTTCGATTGTGTGCGTACTGCTGCAATATTGTTAACGTGAGTCTTGTAAAACCTTCTTTTTACGTTTACTCTCGTGTTAAAAATCTGAATTCTTCTAGAGTTCCTGATCTTCTGGAGATATCATCAGCGACTACCATCGTTCCTTCTGAGTCT
+
@?BC?DABBB@@@CBCCCBCCCCBBCCCCCCC?BBBB<BC?C?CCCCAAB?CDCCB?G?CCBB?B@CCCCCCCCC=?@?@@1@C@CCCC>CBBB?BBC?CC:;:ACCD@BCCCDDCC?BBC@C?CCCCCBBC@CCCC?BCCCCCCCCCCBBBBBC@BBB@BC?B@BCBECCCBB>BBEJL;E>B=@@@@@,@BAAB=BBBBBBCBBB>BBAB2BBABB?B?BCBDDDCCBB?B@BBCCCC?CBC@CCCBCDDDBCBCCAAACCC?BBBBB?B?B@CECDDD99
@ATNG8:04775:02911
GATGGTAGTGTGTCTCTGAGAGTAGTACTCATTCGTTTCGGAAGAGACAGGTACGTTAATAGTTAATAGCGTAACTTCTTTTTCTTGCTTTCGTGGTATTCTTGCTAGTTACACTAGCCATCCTTACTGCGCTTCGATTGTGTGCGTACTGCTGCAATATTGTTAACGTGAGTCTTGTAAAACCTTCTTTTTACGTTTAACTCTCGTGTTAAAAATCTGAATTCTTCTAGAGTTCCTGATCTTCTGGAGATATCATCAGCGAGCTACCATCGTTCCTTCTGAGTCT
+
///@<@ABBBDBBBBACBBBCCC>B995::5929ABB>BC@C@;;:@@?@=@AA@?=A?CBBB:;:<CC>://)/;2/////$/:3;9;909999499929B=@966;;7;>><CCBB?AAA?C>BC<;;;;C?BBBD@BCDGCCCCCCBBAA@A@<A;;7;A=@4;:@@@@==?:>>?@@2@6646=>>>+B@>@@/:4:>AABAAAC@CCCC1C:;<C?B?BC@BBDCCBD@D@DBBBDC@CBCBGCCCCCBBDDECCBBCBEDC<@9:;@=A=B?BBBBBCCC
@ATNG8:04775:02958
GATGGTAGGTGCACATGAGTGTATCCAGAAGATCAGGAACTCTAGAAGAATTCAGATTTTTAACACGAGAGTAAACGTAAAAAGAAGGTTTTACAAGACTCACGTTAACAATATTGCAGCAGTACGCACACAATCGAAGCGCAGTAAGGATGGCTAGTGTAACTAGCAAGAATACCACGAAAGCAAGAAAAAGAAGTACGCTATTAACTATTAACGTACCTGTCTCTTCCGAAACGAATGAGTACCTCTCAGACGCTCGTCCTACCATCGTTCCTTCTGAGTCT
+
AABC@CCC?AAABCCCCCCCCCCBB@CCC?DDCC@@>@?BBCCCCC@DD<A>AA@99999*:>BBCCCCCCCCD=BB?@???,=B=B:@@@9@CCABBBBDDCAA=A?BB?BBB>BBBBBBBBDBBCCCCBB=BDDD>BBBABBAC?C@DBB?BCCCCBAA@BBBAAA?BB@@A@:<<;;;3<??:99999(:??A999DCBAA:>;>A@A:>:=ACDDACCAAACC?C@BFE>C@A?@CCBBBC?BA@BBCCAAACCCCC?CBB>B>?AB?B?B@CCCBCBAA
@ATNG8:04779:02945
GATGGTAGGAGACACGTCGCACACGTACTCATTCGTTTCGGAAGAGACAGGTACGTTAATAGTTAATAGCGTACTTCTTTTTCTTGCTTTCGTGGTATTCTTGCTAGTTACACTAGCCATCCTTACTGCGCTTCGATTGTGTGCGTACTGCTGCAATATTGTTAACGTGAGTCTTGTAAAATCTTCTTTTTTACGTTTACTCTCGTGTTAAAAATCTGAATTCTTCTAGAGTTCCTGATCTTCTGGTGTCGTCTATTATGTACTACCATCGTTCCTTCTGAGTCT
+
AACB?BCD@CABBCCCCBBBCCCCCBCCBBBC?BCCF>CC?B?BBBCCCC?CCBBB?C?@??B?A????AA@@AA?BBBBC1A@=@BBB<BCBB?BBB?BC?A@ACBB>AACDCB==;AAA<A<@@??:::A=B@@>9@@B@@@@@>>>AA?>=<<<<=;>@<?>@@?ABAA==8=ACDD;D==9=AAAAA(AA>>;7>AAAAAA;==:?CCC/A@?AA<A;?>=AAAA>>>:=9=@>>>@<@@A;>>>BBA;::@<AA@>>AA<<8>>>>A<A<A<AAAAA>=>
@ATNG8:04782:02932
GATGGTAGTATAGAGCTCTACATAGTACTCATTCGTTTCGGAAGAGACAGGTACGTTAATAGTTAATAGCGTACTTCTTTTTCTTGCTTTCGTGGTATTCTTGCTAGTTACACTAGCCATCCTTACTGCGCTTCGATTGTGTGCGTACTGCTGCAATATTGTTAACTTGAGTCTTGTAAAACCTTCTTTTTACGTTTACTCTCGTGTTAAAAATCTGAATTCTTCTAGAGTTCCTGATCTTCTGGATACACTCATGTGCACCTACCATCGTTCCTTCTGAGTCT
+
:;@A@DCBBBDCCCCCBCBCEDDDCCDDBB??>?CCC=BA?B?CBBBCBB>BCBBA>B@BCBB?B@BBB@@ABBB?BBAAB3BB=B>>>9?CBB@BBB?BB598?FAA>=A@@@@AA<A=A=C=?A=;;@AA<AAAA:??@@?>>>BDDDA@@@@;@@?=AA=A;??<?@@CCC;;;CCC8C>C=;;;;;*;CCEK>BBBDDBCCCB?CBCA2B@@@D@C@CC?ABCCBBA?A?BDEDBB>??B?CCCBBB@@@@@???@C<??A<=9::<6<8=8==??@>88
@ATNG8:04786:02928
GATGGTAGCACGACACGACGATGTGTACTCATTCGTTTCGGAAGAGACAGGTACGTTAATAGTTAATAGCGTACTTCTTTTTCTTGCTTTCGTGGTATTCTTGCTAGTTACACTAGCCATCCTTACTGCGCTTCGATTGTGTGCGTACTGCTGCAATATTGTTAACGTGAGTCTTGTAAAAACCTTCTTTTTACGTTTACTCTCGTGTTAAAAATCTGAATTCTTCTAGAGTTCCTGATCTTCTGGGATGTGTGCGCAGTGCCTACCATCGTTCCTTCTGAGTCT
+
:5<=8=BBBBA==<=?BB@666@ACCCCBB;:;;CCE?CC@C@CDBBBBB@CCCBB@B=@@CC@C@CBBBBAAAB?AABBB3BA?A??>1<BCC?CCE?BB5989CBD=BAC@@?DB=A>><>;>???@@@A<AC>><>@@@;;<DA@@@AB>>>:===:?@;?<?@@===A881557676(66=665556'28533,335...6678+5222$2575;2828>;@@@@9:98<6<=><<=---77.7--,7--/=<=<???<??C:==>??;?<?<?BBB@?>8
@ATNG8:04787:02926
GATGGTAGAGTATCATGTGTATCTCCAGAAGATCAGGAACTCTAGAAGAATTCAGATTTTTAACACGAGAGTAAACGTAAAAAGAAGGTTTTACAAGACTCACGTTAACAATATTGCAGCAGTACGCACACAATCGAAGCGCAGTAAGGATGGCTAGTGTAACTAGCAAGAATACCACGAAAGCATGAAAAAGAAGTACGCTATTAACTATTAACGTACCTGTCTCTTCCGAAACGAATGAGTACACACTCTCATATGACACTACATCGTTCCTTCTGAGTCT
+
;5;?9=?EFDCBBBC;69BEB;;;D?A@B@CBCCCC@C@CCBBBBB@CC@D@BAA@DCCC5D@CCCCCJDCAAA<ACBCCCC5CC@CADDC;A@B?BBBBBCB?>5:69@>A??<?CAABBBCBBBBE;;;B?BCBB?BCBBB;;;<A=@@@<;;9@BBBD@BCBBAA;?@<????CCAAA8>9::89887'3=8>387??AAA:>:=>>>;@;==BBB@CC;;;BC?D@BBC<B;;6;@??ACBCCBBBBBBBB>>ABBBBBCB???AC@C@C@CEDBBB?@
@ATNG8:04788:02952
GATGGTAGCACACGAGATCTCATCGTACTCATTCTTTTCGGAAGAGACAGGTACGTTAATAGTTAATAGCGTACTTCTTTTTCTTGCTTTCGTGGTATTCTTGCTAGTTACACTAGCCATCCTTACTGCGCTTCGATTGTGTTCGTACTGCTGCAATATTGTTAACGTGAGTCTTGTAAAACCTTCTTTTTACGTTTACTCTCGTGTTAAAAATCTGAATTCTTCTAGAGTTCCTGATCTTCTGGATATGAGTGACTCGTGCTACCATCGTTCCTTCTGAGTCT
+
@DFE?CCCDD?@@BBBCCCCCCCCCCDECCBA?AABB7AC@H@DCBBBCC@BBBCC@C@CBDDAC?BBBBDCCCD@@@@@@1?C@CBCC<BGCC?DBB?AA8;:;B9:5:BBCCCBB?BBB>B?BBCBBBBB@BBB?8<;AB=BAAAABCCCAAA?CCC=@A?C?BBBBCBCBA>AABBB:B@D>AACCC3B?AAA<A?;;>>>>?>8====.;===A<A:>=8=>>>989:?:>?@@AB9==C=DDDD?=>>@>>>>CA>>>AA=;;;@A=A;><>A<==888
@ATNG8:04792:02922
GATGGTAGCACGACACGACGATGTGTACTCATTCGTTTCGGAAGAGACAGGTACGTTAATAGTTAATAGCGTACTTCTTTTTCTTGCTTTCGTGGTATTCTTGCTAGTTACACTAGCCATCCTTACTGCACTTCGATTGTGTGCGTACTGCTGCAATATTGTTAACGTGAGTCTTGTAAAACCTTCTTTTTACGTTTACTCTCGTGTTAAAAATCTGAATTCTTCTAGAGTTCCTGATCTTCTGGATAGCGACGCGATATACTACCATCGTTCCTTCTGAGTCT
+
>CAB@CA@BB9;6?A<@>?66666BBCBBBCC@CBBB<BC>B>BC@@@BB@CBCCC@DABBBB@C?BBBBBDCA?9:9989(3>6CBBB=@?>?=??C@BB=??ABAA?BBBBBBBA;A>>7;7;>>>A>>>;@>?>9>888@>>=?AAAA><<>:9:::>>;><A@>>AAA>=6=====2=:=988787(8=::;3;?@@@@@@??<@AAA/A===B=A<AA<AAAA>==:=<>=;;//)/6506=AAA>>==>???>>>>>>><>888?;>;@=>>>BBB==
@ATNG8:04793:02925
GATGGTAGAGTATCATGTGTATCTCCAGAAGATCAGGAACTCTAGAAGAATTCAGATTTTTAACACGAGAGTAAACGTAAAAAGAAGGTTTTACAAGACTCACGTTAACAATATTGCAGCAGTACGCACACAATCGAAGCGCAGTAAGGATGGCTAGTGTTACTAGCAAGAATACCACGAAAGCAAGAAAAAAGAAGTTACGCTATTAACTATTAACGTACCTGTCTCTTCCGAAACGAATGAGTACATAGATATACGTATAGCTACCATCGTTCCTTCTGAGTCT
+
<>>E@CABBCCD??C=DCJCBBBBC@BBB@@@@AAA>A=@@AABAB?@@=A?@AA;;;;;*;;ABCBBADABAH?BABBB??0AC??8<<<2A@@<BB@@@@?::486<<9???@BBBBCBBBBCCCCGCCC@CBBB?BBBCBCBB=A=@@@<@BBBBBB@DBBACBB>BC@BA@<@A???8>AA=>>>>>>&==:00)00>AA@B?@:>=AA=A=??BAA=ABBABAA=@7;<D=BBC;;<ADCCCCBBBBCCCCBBBB@AABBBB?B@??B?C?C?BBBBB>>>
@ATNG8:04796:02949
GATGGTAGGACGAGCGTCTGAGAGGTACTCATTCGTTTCGGAAGAGACAGGTACGTTAATAGTTAATAGCGTACTTCTTTTTCTTGCTTTCGTGGTATTCTTGCTAGTTACACTAGCCATCCTTACTGCGCTTCGATTGTGTGCGTACTGCTGCAATATTGTTAACGTGAGTCTTGTAAAACCTTCTTTTTACGTTTACTCTCGTGTTAAAAATCTGAATTCTTCTAGAGTTCCTGATCTTCTGGGCAGACTCTCACACGCCATCGTTCCTTCTGAGTCT
+
AA@A;@@@;AB;9;ABAA@CMCDC@@@@CFCC@CCCD>CC@C@CBDBBBD@CCCAA?AADCCC@C@CAAACCCDD@CCCCC5DD>@ACD=BBBB>BBB>CB7;;;CBC?AACKKDCC?CBC@G?DCCC@@BC?CAAA?AACCB@@AB?@@AA@@@@B;;;;D@C@AABDCDCBB@BDDIF<F@B?BBBBB2BCBBB>BBBCCCCCCC>AAAA0A@@AB>B<@@?BCCBBCC@D?AAABBB=@@BC>DICCCDDBBBCCGBB@BCAAA@BADABBBBDDBB
@ATNG8:04796:02951
GATGGTAGCTCTGCTCTGACTCTCGTACTCATTCGTTTCGGAAGAGACAGGTACGTTAATAGTTAATAGCGTACTTCTTTTTCTTGCTTTCGTGGTATTCTTGCTAGTTACACTAGCCATCCTTACTGCGCTTCGATTGTGTGCGTACTGCTGCAATATTGTTAACGTGAGTCTTGTAAAACCTTCTTTTTACGTTTACTCTCGTGTTAAAAATCTGAATTCTTCTAGAGTTCCTGATCTTCTGGTATACACACTCGCTCGCTACCATCGTTCCTTCTGAGTCT
+
889;6==::;;00//77566>>>=CCA@@BDC;@??A<@@>@@ECDFCAA?ACCA=880..--(-3;//6699>?;?=CCC+==<669D8??9949A>4;;.//7///7<9=;>?;;7;>=7;9ADD?<669=@B>@<AB@@@@?A@@@@@999<29445?:.9.4<=9>?;=>7;<==<0@:?499@@A,@@;9:.0000>////69=?>?+<656:5:554.4;<<;;;9>9:889/0*/:>4@@@A@@@CBBABAA;9:BAA?AA??@=A<@=@@A@@A;:
@ATNG8:04749:02986
GATGGTAGGCGTGTGAGAGTCTGCCCAGAAGATCAGGAACTCTAGAAGAATTCAGATTTTTAACACGAGAGTAAACGTAAAAAGAAGGTTTTACAAGACTCACGTTAACAATATTGCAGCAGTACGCACACAATCGAAGCGCAGTAAGGATGGCTAGTGTAACTAGCAAGAATACCACGAAAGCAAGAAAAAGAAGTACGCTATTAACTATTAACGTACCTGTCTCTTCCGAACGAATGAGTACCTCTCAGACGCTCGTCCTACCATCGTTCCTTCTGAGTCT
+
BA@C?DDD@DBBCBCCCCDBBBBCC=CCC@CCCCBB@B>ABB@@@B=BB>B>BCCBBBBB3A?BA:::AAABBB;AA99:::(:D?B?CBB9??B=@@>?>==AA=C<>><>A=6:///<///CA@@@@@@A<@@AA;?AA>:;:>3:5;;?<?AAADC>>;>AA;?????<?DC?AB:9:,8<<988888(7:4;A@@?CAAA=B;????=B=B>>>@=@>>=<==0818=:@??<?AAABAA>AAB?@????>?@@@A=A@@<@@B@@=A?A9=>@@@@>>
@ATNG8:04753:02992
GATGGTAGAGTACAGTGTAGTAGACCAGAAGATCAGGAACTCTAGAAGAATTCAGATTTTTAACACGAGAGTAAACGTAAAAAGAAGGTTTTACAAGACTCACGTTAACAATATTGCAGCAGTACGCACACAATCGAAGCGCAGTAAGGATGGCTAGTGTAACTAGCAAGAATACCACGAAAGCAAGAAAAAAGAAGTACGCTATTAACTATTAACGTACCTGTCTCTTCCGAAACGAATGAGTACGTGTGACGTACGTGAGCTACCATCGTTCCTTCTGAGTCT
+
BBCE@CCBBBBBCEECBBBCCCC:9;;BB@BBBB::7;?BBCCBBB?BB@B?@@@<?>>=.>@BBBBBBBCBBB=@@ABBAC0;;5;;AAB9BJGAECCCCCC:9;<AHMABBB>A@CBDBCCCCDGCCCBB@BBBC?AAA>??AB=A@C;;;;CBBCBBD@AAAABC@CC?BBB>AACCB>AA@>==<<<<&:><@00/<@EFD<A;??@A:=:=>BBA?ADBBBCD?B>AAC?CBG?BBCCCCCBBBBBBBBCCBBBBAABBBB?BBBBD?C?B?BACAAA==
@ATNG8:04754:02991
GATGGTAGTGCGTGAGGAGAGACCCAGAAGATCAGGAACTCTAGAAGAATTCAGATTTTTAACACGAGAGTAAACGTAAAAAGAAGGTTTTACAAGACTCACGTTAACAATATTGCAGCAGTACGCACACAATCGAAGCGCAGTAAGGATGGCTAGTGTAACTAGCAAGAATACCACGAAAGCAAGAAAAAGAAGTACGCTATTAACTATTAACGTACCTGTCTCTTCCGAAACGAATGAGTACTATAGACTATCTGAGACTACCATCGTTCCTTCTGAGTCT
+
4;<B@BCCCCBBBBBB@DCDCCBB>CCCAECCE;;7;>AAB@@@E@CB?B@CBBAA@@@.?<@@A99:GCBBB=B?@AGDD5@@<>5?@@9ACFABBBBBBD@@?BGJD@BAC?BBAABCBDDCCCBBBDD@BCBB?@@@AAA@@=A=A;;7:AAAC@@@@BBBBBB?BC?BBB>AABDD:???<@?@@@2AB?B;;;@@AAC:>:=>BA7;5;:@:;6;AA@ABB@B?BFC>BBC?BBAABBDCB???CAA>?BBBBBCCCBB@BAABD>A>B@CBBBBBBC
@ATNG8:04756:02992
GATGGTAGGCGTGTGAGAGTCTGCCCAGAAGATCAGGAACTCTAGAAGAATTCAGATTTTTAACACGAGAGTAAACGTAAAAAGAAGGTTTTACAAGACTCACGTTAACAATATTGCAGCAGTACGCACACAATCGAAGCGCAGTAAGGATGGCTAGTGTAACTAGCAAGAATACCACGAAAGCAAGAAAAAGAAGTACGCTATTAACTATTAACGTACCTGTCTCTTCCGAAACGAATGAGTACCTCTCAGACGCTCGTCCTACCATCGTTCCTTCTGAGTCT
+
@?@C@CCB?BBCBDBBBCEBBBBBB6BCE@BBBBBB>B@CBCCCBE@BB@C@CCCCCDDD1@=?AA@BBDBBDC=BAAA@@@2?A<@=BBB:BBB@BAAABBB?@:>:=@=A??;?>>>A;<;AAACAAAAD=<<=A=@>>>@@BA;@;@@A?BBBCBCA@7;;=<?@>@@<@BC:@@999,8>>7::;;;+;A<>>>>AAAAA=D<???@<A=::8>A;=<>>>?@=A;@@A9:9949@@AAAA>ABD@AAB>>>>=A>>;>>A<@>BBB@B?@=AAA>>>>>
@ATNG8:04757:03006
GATGGTAGGACGAGCGTCTGAGAGGTACTCATTCGTTTCGGAAGAGACAGGTACGTTAATAGTTAATAGCGTACTTCTTTTTCTTGCTTTCGTGGTATTCTTGCTATTTACACTAGCCATCCTTACTGCGCTTCGATTGTGTGCGTACTGCTGCAATATTGTTAACGTGAGTCTTGTAAAACCTTCTTTTTACGTTTACTCTCGTGTTAAAAATCTGAATTCTTCTAGAGTTCCTGATCTTCTGGGTCTACGCTCGTCGCGCTACCATCGTTCCTTCTGTGTCT
+
4:==@DDC=@94459999;;;=@@?CBC@@BD@CCCC<@@?BAEDCCBCC@CCCBBAC@CCBB?C?BBBCBCCA?<@?==>+=<8<===6@@>=,0/>6:A;B995==6====555505==7?;?9/-----39://(544455<;:8::544:<056<<<?=A=999BB;?>@;>9:99*5.5499;<<+<;;;>0655555555<:????+;5455.56;;.55554;=7:7:<<<?>:999>599:9990>>0000004@@@::;<5626:>7<<=<<<@@
@ATNG8:04758:02993
GATGGTAGCGCATATCAGCGCAGCCCAGAAGATCAGGAACTCTAGAAGAATTCAGATTTTTAACACGAGAGTAAACGTAAAAAGAAGGTTTTACAAGACTCACGTTAACAATATTGCAGCAGTACGCACACAATCGAAGCGCAGTAAGGATGGCTAGTGTAACTAGCAAGAATTCCACGAAAGCAAGAAAAAGAAGTACGCTATTAACTATTAACGTACCTGTCTCTTCCGAAACGAATGAGTACGTGTGCGACGTGTCTCCTACCATCGTTCCTTCTGAGTCT
+
BCB@>AAA@GDCABACCCCCBBBBB=BCC@CBBBBB@B@CCCCCCD@CC?B?BCBBCCCD5C@BBCCCCCBBDD>9;:BBBB5AA=C4::;.;CC?BCCCDCCDC@C@BB@BCC@BCAAABBBCCCCBBBBC@BBBB?BAAABBBB@BBCCC@CBBCDCCC@CCCC@@=@C?B@C?CA???8??=<:::::.9A?D???BBAAB;>;?AAA?A<@@CBB?BBCBBBB>B@ACE>BCC@;::BBBABBBB?>?BCDCCCBBB?????CCCBC?D?B?BBDBBAAA
@ATNG8:04761:02977
GATGGTAGTGTCATATGAGAGTGTGTACTCATTCTTTCGGAAGAGACAGGTACGTTTAATAGTTAATAGCGTAACTTCTTTTTCTTTGCTTTCGTGGTATTCTTGCTAGTTACACTAGCCATCCTTACTGCGCTTCGATTGTGTGCGTACTGCTGCAATATTGTTAACGTGAGTCTTGTAAAAACCTTCTTTTTACGTTTACTCTCGTGTTAAAAATCTGAATTCTTCTAGAGTTCCTGATCTTCTGGACAGAGTGTGCAGATACTACCATCGTTCCTTCTGAGTCT
+
78:?@AADCCCBBA;;;;?;>?@BBCBBBB@?;;;;,9>8==:;9;6BB;AAA;99)9.4;;A>B>BBA:<00,/:6:;;;;)/00+9<9<3;??;495926<659<@@B?BBCCDABB@BBB:;9;BBBBC;;6;BBB?BBBBBBBBBBB@@@BBC@CCC@CC@D>@@@@@BBCC>C;;;;;*;=A=A@@@@0@BDDF=A@BABB@BBA=A@A@,@A@::8:@CC@BAB;;;B=@=ADBBBB7;<A8;;CCCCICCAB@BCBCBCCC@<<;@B?B>B?BBBAAA;;
@ATNG8:04769:02995
GATGGTAGGACGAGCGTCTGAGAGGTACTCATTCGTTTCGGAAGAGACAGGTACGTTAATAGTTAATAGCGTACTTCTTTTTCTTGCTTTCGTGGTATTCTTGCTAGTTACACTAGCCATCCTTACTGCGCTTCGATTGTGTGCGTACTGCTGCAATATTGTTAACGTGAGTCTTGTAAAACCTTCTTTTTACGTTTACTCTCGTGTTAAAAATCTGAATTCTTCTAGAGTTCCTGATCTTCTGGGCAGACTCTCACACGCCTACCATCGTTCCTTCTGAGTCT
+
4<<<?BCC?BB:;;@@BBCAADDD?AAABCCCADAAA<@D@C@CCDDBCC@DBBBB@C@CCCB?C@DCCCAABBB@CCBCB5BB@CCCE?CCDDACBC@CC?A@BCBB>BCBBBCCE@CCD?B>AABBBCCC?BBEE>AACBBBBDCCBBBCCBB@BAA@BB?B@CBBCBCB@A;@BBAA7B=@=ACFIF5BBBBB=B;;<BBBB;;7;BCA,B;;;;?B?BCACB@@@@@=@@BCDCCB@@@AH?MDCBBBAABB@@ACB?BAA<@@@@B?B@B@DBBBBA@@
@ATNG8:04770:02971
GATGGTAGCTATACGTATATCTATGTACTCATTCGTTTCGGAAGAGACATGTACGTTAATAGTTAATAGCGTACTTCTTTTTCTTGCTTTCGTGGTATTCTTGCTAGTTACACTAGCCATCCTTACTGCGCTTCGATTGTGTGCGTACTGCTGCAATATTGTTAACGTGAGTCTTGTAAAACCTTCTTTTTACGTTTACTCTCGTGTTAAAAATCTGAATTCTTCTAGAGTTCCTGATCTTCTGGGTGTATCAGCGAGTATCTACCATCGTTCCTTCTGAGTCT
+
?:?D@DCCBBAFEBBCDICCBAAA@ACGCCAA?BCDF=CC@E@BCCBBBBBBBB;;8;?AAAA@B?CBBCDBBAB?@@@@@0@C>BBBB;ABAA>BBB?CC;;;BJCC@CDCCBBCIACCB?B?ABBBBBBB?AAAC?BBBBCAABABBBBBBBDACCD@CC?C@@@@BABAAA<@@@@@7A?C?CBDHG5DAA@@;@;;;DC;;;B?BCCC2BBBAB>B@CCABBACC;;:;>BBCDCB@BBAB<A@AAEGE@AAAAA@BDDBB>;;;AB>B?CACCCCBB;;
@ATNG8:04771:03001
GATTGTAGCTCGCTGATGATATCTCCAGAAGATCAGGAACTCTAGAAGAATTCAGATTTTTAACACGAGAGTAAACGTAAAAAGAAGGTTTTACAAGACTCACTTTTAACAATATTGCAGCAGTACGCACACAATCGAAGCGCAGTAAGGATGGCTAGTGTAACTAGCAAGAATACCACGAAGCAAGAAAAAGAGTACGCTATTAACTATTAACGTACCTGCTCTTCCGAAACGAATGAGTACGAGAGAGCACACGTGTCTACCATCGTTCCTTCTGAGTCT
+
/8969ABCB966BBB@@B<<>>BBCBHCC@DDCBA@>@=@@BBCBBABA7:6:?@@@ABB1B>AB<>=B>=<CA97399499$4;7;4;;;0;@CBCEBA;;9:99&97?@>BCC;CBBBB@@@AAABBBBBD?A@AB8:;@@BABB;=8=993:@@?@C??<???>AC9??99=:*0///(/88(/3333$3338:=;>>9709<:<==1818B@?@=A8:;A@9?9;::.:>@:9999:=9;454;;>:;?:779A?A@??:>>@>=9?4:49BCEBBB@
@ATNG8:04778:02982
GATGGTAGCACGACACGACGATGTGTACTCATTCGTTTCGGAAGAGACAGGTACGTTAATAGTTAATAGCGTACTTCTTTTTCTTGCTTTCGTGGTATTCTTGCTAGTTACACTAGCCATCCTTACTGCGCTTCGATTGTGTGCGTACTGCTGCAATATTGTTAACGTGAGTCTTGTAAAACCTTCTTTTTACGTTTACTCTCGTGTTAAAAATCTGAATTCTTCTAGAGTTCCGATCTTCTGGCCTCTCGTAGACAGATACTACCATCGTTCCTTCTGTAGTCT
+
<;@D65549;99;6//:;//////5559;;9<=@@A@:>>=@7966@===<=<<<A6969ABC?A9;@885<<::6<====+871;333(39;<8BBB=@@447@:::7:::::::>;:995;4699:558F9>85745555577:99?<<52551966277376:8886...50...66+638276999(9799;+/.338568775:AAA.88>??5<58:5996///94;4;663909,,(,(,,269977///3368---949--/76<584;;/--72--
@ATNG8:04778:02998
GATGGTAGCTCGCTGATGATATCTCCAGAAGATCAGGAACTCTAGAAGAATTCAGATTTTTAACACGAAAGTAAACGTAAAAAGAAGGTTTTACAAGACTCACGTTAACAATATTGCAGCAGTACGCACACAATCGAAGCGCAGTAAGGATGGCTAGTGTAACTAGCAAGAATACCACGAAAGCAAGAAAAAGAAGTACGACTATTAACTATTAAACGTACCTGTCTCTTCCGAAACGAATGAGTACTACTCTCAGAGACACACTACCATCGTTCCTTCTGAGTCT
+
A<@C?B<:6;;===<<<@??ABBBB>?;?=@@AAAA=A<?>?@CBD>BC?C?CD@??CCC3B>AAABBB>CCCD>@???DCC1>>?B?BDD:BAA=?899;8525.24994955.559::8::@@@B;<;>>;>>AB>;;;>;;;?:=9=>B>BB@@@@@A=B<==BB>@@589A>@CBBB<BCD<;;;;;*;>:;;;@????==8<9=<9818:/:889=:>==888A8<8=@@9@BB?AAAB999>>BA???;???BBBBCCABA@DD@AA>A?@=@@///;:9
@ATNG8:04782:02960
GATGGTAGACACGTGTGCTCTCTCGTACTCATTCGTTTCGGAAGAGACAGGTACGTTAATAGTTAATAGCGTACTTCTTTTTCTTGCTTTCGTGGTATTCTTGCTAGTTACACTAGCCATCCTTACTGCGCTTCGATTGTGTGCGTACTGCTGCAATATTGTTAACGTGAGTCTTGTAAAACCTTCTTTTTACGTTTACTCTCGTGTTAAAAATCTGAATTCTTCTAGAGTTCCTGATCTTCTGGAGATACACATGATACTCTACCATCGTTCCTTCTGAGTCT
+
ABBE@CCCCDD@@BB;:;CCCCBCCDCCCCBB>BDCD=BA@C@BCCCCBA?BFE@?<?@BBBB?B?CCBBAABBB?@????.=@<@;<?8?@@A?BCC@CC598@A::59ABCAADC:??A:?:?AAA>=;=;AA?=:?==;;;?AAA@@@@@@@<>==:<<8<:>>@@?@@;;7;@@AA5A=?;>?>>>/=?=>>5>>=778?<<<:==<=.;;;;@;@<;;7;@A>>==<B<@?>=>A;@@@<AAAA@A?;<<@AAAA@@@>>:=?@BA<A:A;??==>@AA
@ATNG8:04782:03008
GATGGTAGCACGAGTCACTCATATCCAGAAGATCAGGAACTCTAGAAGAATTCAGATTTTTAACACGAGAGTAAACGTAAAAAGAAGGTTTTACAAGACTCACGTTAACAATATTGCAGCAGTACGCACACAATCGAAGCGCAGTAAGGATGGCTAGTGTAACTAGCAAGAATACCACTAAAGCAAGAAAAAGAAGTACGCTATTAACTATTAACGTACCTGTCTCTTCCGAAACGAATGAGTACGTGTGCGACGTGTCTCCTACCATCGTTCCTTCTGAGTCT
+
95==:=FJBBB===;@?;AABBBCD@CBDADBBBAA<A<A@BCCBB>@@=@?BAAABBBB3A?BBA:;9??CDC>><@?@>>0>@<@5;;;.;BC?C;<;CC@@A7;6;A>ABD?BB@@ABCCFDCCCC;;;=ACAB?AAA@AA::5;@BBB?BBBB@A@C@ABBCCC@BB?AAA<??BBB>A@>;::999(:A<9::BCAABB:>:=???;@===BCC?AAABAAA?B?BBC>CAA=???@AABBBB?@?EBB??;@@AA=A>>:=>>=A7:8:?CCCBEAAB
@ATNG8:04783:02990
GATGGTAGATACTCTGATACACCCAGAAGATCAGGAACTCTAGAAGAATTCAGATTTTTAACACGAGAGTAAACGTAAAAAGAAGGTTTTACAAGACTCACGTTAACAATATTGCAGCAGTACGCACACAATCGAAGCGCAGTAAGGATGGCTAGTGTAACTAGCAAGAATACCACGAAAGCAAGAAAAAGAAGTACGCTATTAACTATTAACGTACCTGTCTCTTCCGAAACGAATGAGTACGAGAGAGCACACGTGTCTACCATCGTTCCTTCTGAGTCT
+
5:;=?BBBBBBCCCCBBAECBBB>BCC?BBAA@@=@?BAACAAA@BC@D?BA@????<,73888:?@@BBBB<B===EDD3BB?B@FDD9AAC@>>>@888??<?=BB=;;;:>888>>>?@@@DD????<AAAA:??@A===?;>:?>=198;::>:;6:??BCC?@@<@8817=<<<-68515CCCC*773799888>>>:@;A?>=9?;<<9@C=B888AAA=A=??>1;??;?BCA?>>??@;;;@>>>?>>>>>@??@<@===@=?<?=A>>>????
@ATNG8:04786:03000
GATGGTAGCAGACGTGACAGAGCGCCAGAAGATCAGGAACTCTAGAAGAATTCAGATTTTTTAACACGAGAGTAAACGTAAAAAAGAAGGTTTTACAAGACTCACGTTAACAATATTGCAGCAGTACGCACACAATCGAAGCGCAGTAAGGATGGCTAGTGTAACTAGCAAGAATACCACGAAAGCAAGAAAAAGAAGTACGCTATTAACTATTAACGTACCTGTCTCTTCCGAAACGAATGAGTACCTCTCAGACGCTCGTCCTACCATCGTTCCTTCTGAGTCT
+
@??D;@CCC?@;>?@G==B?BBBCC;99D:<@AC@@<@=@BAA:9:?CC=B?BBBBBBBBB&=7B<=BB@A?887)3;;;9;;;$:;6;@@@@2AA<7;A;BBDDDD?C>BB=ABC<@@@9;;CCGFGGBBBCC?AABDABB98:A@C?C@BBB?BBCCDDCB?ABBBBB?BB?BBB<?@BDE<??A??????.=A>A999B??@@<@<@AAA;>;>?B@@=@CAAABB>?=?AB=BBB@CCBBBBB?BCCBBBBBBCB@@<;8;>>=@>>>B?B=A>AABBB@??
@ATNG8:04748:03038
GATTAGATACTCGCTGATACACCCAGAAGATCAGGAACTCTAGAAGAATTCAGATTTTTAACACGAGAGTAAACGTAAAAAGAAGGTTTTACAAGACTCACGTTAACAATATTGCAGCAGTACGCACACAATCGAAGCGCAGTAAGGATGGCTAGTGTAACTAGCAAGAATACCACGAAAGCAAGAAAAAGAAGTACGCTATTAACTATTAACGTACCTGTCTCTTCCGAAACGAATGAGTACGAGAGAGCACACGTGTCTACCATCGTTCCTTCTGAGTCT
+
95:7@@CCCBBCCCCCCCCCBBB>BCC?CCBC@A>@?BBCCCCA?CC?A?CCCBBBBB2B@BBBBBBBBCDD>BBBCDCB3BC>B@BIIGFCC@CCBBDDCBA?C@DC?BAD=@@CBCCDCDDCCCBBBC?DCCC?CABBBCBB?B@C@@>@CCCCACC?CCAAAA?CD@>>?998???8???=@BBBB3BF@B??;BBA:;7;<@>>><?;>BD@@>@@@@ABB@B>BDD>AAA<>?BCCCDAAABBBBBBBBBCBBB@>>><>==;?9?<@=ABBCB>>?
@ATNG8:04752:03056
GATGGTAGCACACGAGATCTCATCGTACTCATTCGTTTCGGAAGAGACAGGTACGTTAATAGTTAATAGCGTACTTCTTTTTCTTGCTTTCGTGGTATTCTTGCTAGTTACACTAGCCATCCTTACTGCGCTTCGATTGTGTGCGTACTGCTGCAATATTGTTAACGTGAGTCTTGTAAAACCTTCTTTTTACGTTTACTCTCGTGTTAAAAATCTGAATTCTTCTAGAGTTCCTGATCTTCTGGTATACACACTCGCTCGCTACCATCGTTCCTTCTGAGTCT
+
@<@A?CBBBCCDDDBABBBBCCCDABCCCEBB>BCCG>CC?B?BDDDDBB?BCCCC@D?BBCC?B?CBCDBACAC?AACDD2AB?BBCC>BCBC@CAA>AD<?>AFBB?ACCCCB@@=AAA;A:?AAAA===7@@AA9?>A===>@BBABA???@<@@A<AA<A<???ABCB>>;>@AAA5A=B<@====,==333)------;66:3::97(5::?@6@9?@9@B??=>><@8;;??=>:>?B=?===BB@@@?>>>@@@AAAA=A===A=A=A<???>?@AD
@ATNG8:04753:03022
GATGGTAGATACTCGCTGATACACCCAGAAGATCAGGAACTCTAGAAGAATTCAGATTTTTAACACGAGAGTAAACGTAAAAAGAAGGTTTTACAAGACTCACGTTAACAATATTGCAGCAGTACGCACACAATCGAAGCGCAGTAAGGATGGCTAGTGTAACTAGCAAGAATACCACGAAAGCAAGAAAAAAGAAGTACGCTATTAACTATTAACGTACCTGTCTCTTCCGAAACGAATGAGTACGAGAGAGCACACGTGTCTACCATCGTTCCTTCTGAGTCT
+
<:?C@DCBCCBBBBCBCCCGBBBCD>CCC@CCBB;;6;=A@BDDBB?BB?B?BCBBACCA2C=AAAABCBBBBB<@??@@@A1@B=B<@@A9AEG@CCCCCBBBB;A?:;7;BB?BBAABAABGGFCCCBBB@CBBB@A@ABBBBB>B?@:;9;BCCDCDC?@@?CBB?BA<???;>?=<<57778;<<=?>'<A<@999B??;;8;=BAAA;?<?BEBB?BCCBA::8:>?CD>CBB=999ACBCCBBBCBDDBBCC@??AA=A>:>=>>B?B?B?BAB@@@@=
@ATNG8:04756:03057
GATGGTAGCTCTGCTCTGACTCTCGTACTCATTCGTTTCGGAAGAGACAGGTACGTTAATAGTTAATAGCGTACTTCTTTTTCTTGCTTTCGTGGTATTCTTGCTAGTTACACTAGCCATCCTTACTGCGCTTCGATTGTGTGCGTACTGCTGCAATATTGTTAACGTGAGTCTTGTAAAACCTTCTTTTTACGTTTACTCTCGTGTTAAAAATCTGAATTCTTCTAGAGTTCCTGATCTTCTGGTGAGATATGCATGATGCTACCATCGTTCCTTCTGAGTCT
+
9<BC@CBBBBCBDBBCCBCCCCBBCCDCDCCD@C@AA>AC@C@CCBBBCC@BCCCC@CACCCB@CACCEBCCCCC?B@AA@1AB?CCCC=BB@A?ABC?CC;=;BCBCACCDFBBBC@CDD@C@CICCCBBD@CBCD?CCCBBBBBBBCAABBCDAC@@>@B@C?BBCCCCC@A4;;;;;.;;@=AAKMJ3CC;;;0<;;;;;<;:A9@>@=*99=?@=A?CB@BBABA@@>@?BCCCCB?A@A=BCBCBBBDCCBBBCBBCCEE@BBBBC@C@D@BBBBBBCC
@ATNG8:04758:03045
GATGGTAGTGTGTCTCTGAGAGTAGTACTCATTCGTTTCGGAAGAGACAGGTACGTTAATAGTTAATAGCGTACTTCTTTTTCTTGCTTTCGTGGTATTCTTGCTAGTTACACTAGCCATCCTTACTGCGCTTCGATTGTGTGCGTACTGCTGCAATATTGTTAACGTGAGTCTTGTAAAACCTTCTTTTTACGTTTACTCTCGTGTTAAAAATCTGAATTCTTCTAGAGTTCCTGATCTTCTGGTCTACTACACTGTACTCTACCATCGTTCCTTCTGAGTCT
+
BBBC::9A??@@AB;99CCEBA@DDCCCCBBB?BBBB=BC@C?BBBBBBB@CC@??:A=ABCB?C@CCCBCBBBB?BBBAB2BB@CCDF?BB@@?@BF@CD?BAABBA=AACCCCCC@BBC@C@CCCCCDCC@CCDC@CCCCCCCCCBBCBBAAA>A;;8;B@C@BBBBBDDDC>A;;;;.;>B<@@@@@,?A@@@;@ABCCDCCCB@CCCC3BBBAA?A?CCA;;;CCBB@B?BCBA@@<@AA=@AABBBCCCB@AABBA@ABB>@;;;A?B?B@BBDDA@@@
@ATNG8:04760:03029
GATGGTAGTGTGTCTCTGAGAGTAGTACTCATTCGTTTCGGAAGAGACAGGTACGTTAATAGTTAATAGCGTACTTCTTTTTCTTGCTTTCGTGGTATTCTTGCTAGTTACACTAGCCATCCTTACTGCGCTTCGATTGTGTGCGTACTGCTGCAATATTGTTAACGTGAGTCTTGTAAAACCTTCTTTTACGTTTACTCTCGTGTTAAAAATCTGAATTCTTCTAGAGTTCCTGATCTTCTGGACAGAGTGTGCAGATACTACCATCGTTCCTTCTGAGTCT
+
::9=49/44;:>555>A<;;A;;99@@>>>9929ACC=@BADA;;;BBBD@BBBCC@CBCBBDAC?BCCBBBECE=;;;;;*5=:BBCE=B@;:49@@49<?AA@@@B<ABBB;::B>BCC@E@CCDCCCCC@C;;;?;;;CDAAA@@BAAAA;;8:@?@CC>A>A;;:BDFCC?BCCCC6;4;5;;;;.9>>@B6;:B;;;9:9929999$99995.56;<8=BBA@@@:>5>?=???699B=BC;<<CDDA;;;B@@BBBBB>;;:?A=B?B?AAACC@@@
@ATNG8:04762:03019
GATGGTAGAGTACAGTGTAGTAGACCAGAAGATCAGGATCTCTAGAAGAATTCAGATTTTTAACACGAGAGTAAACGTAAAAAGAAGGTTTTACAAGACTCACGTTAACAATATTGCAGCATTACGCACACAATCGAAGCGCAGTAAGGATGGCTAGTGTAACTAGCAAGAATACCACGAAAGCAAGAAAAAGAAGTACGCTATTAACTATTAACGTACCTGTCTCTTCCGAAACGAATGAGTACACACTCTCATATGACACTACCATCGTTCCTTCTGAGTCT
+
>?@C@CCBCCDCCBBCGGCCCCC@@7@BB?BCBDBB?B@@@C??@B@EE?A?ACCBCCDC3C?BBCCCCC@AAC>>?@AAAA2@B=@5;;;-;BC?BBBAABDDC?B>AB6;;B>@@DCDDCABBBCDCCDC?AACC<A;;;BCCC?A>ACCADEEC@@@C?BABBBA?BA?BBC?BBAAA<9::?@CCAA2>A=A@AABAAAB=?>?A@A?B>ABAAA<???C?@?@C@CCC<BBC@CCCCCBBBBBBBCCCABBBBBBBBBBB?B@CBB@CAC@BCBBBAAA
@ATNG8:04762:03024
GATTGGTAGTATATCGCGTCGCTATCCAGAAGATCAGGAACTCTAGAAGAAATTCAGATTTTTAACACGAGAGTAAACGTAAAAAGAAGGTTTACAAGACTCACGTTAACAATATTGCAGCAGTACGCACACAATCGAAGCGCAGTAAGGATGGCTAGTGTAACTAGCAAGAATACCACGAAAGCAAGAAAAAAGAAGTACGCTATTAACTATTAACGTACCTGTCTCTTCCGAAACGATAGTACGTGTGACGTACGTGAGCTACCATCGTTCCTTCTGAGTCT
+
444.4.4;;456666>>>>>@?<;;<;@BC?B;;;@A=A=@@>;:>@7444)48<<<<<<<<+<9<==>;:>::;=5::;<>>>+657<.59)5:;<@CBABBA@B>A=AC=A;:55>>=@BCAAABCBBBBB>A@@@>A@@?BAAA>B?ABB?;;;A@@@B?BAAA??9?@8;88.33<A=1878/733333#3;1733255;::5:7255>5>=@@;;:=@?::;9;-7-333(3::97888<>>@@@A?=9887787377895:8888(/(..//.88222
@ATNG8:04767:03056
GATGTAGTATCTGCACACTCTGTCCAGAAGATCAGGAACTCTAGAAGAATTCAGATTTTTAACACGAGAGTAAACGTAAAAAGAAGGTTTTACAAGACTCACGTTAACAATATTGCAGCAGTACGCACACAATCGAAGCGCAGTAAGGATGGCTAGTGTAACTAGCAAGAATACCACGAAAGCAAGAAAAAGAAGTACGCTATTAACTATTAACGTACCTGTCTCTTCCGAAACGAATGAGTACACACTCTCATATGACACTACCATCGTTCCTTCTGAGTCT
+
BB?AABCCCBBBCCGBCCCCBCCC@CCB?CCBBBC@C?BBBAAAD@BB>B@BA@?????.?>BBBBCEBBCCD=??@????,?@>A>BBC:BCC=BACABBC;;8;?BC?BBC>AACCDCDCCCCCCEB@@<@@>?<@AAAAABB?BBCCB?BCBCBCCC?BBBBBB?BB@==>@B@??C:989>ACCCC3CC??9:9CC@=><>;>@CB<><>>CCCAECBA@@@;@=AAC>BBB>AACBCBBBC@AABBBBBBBCCBBBBBB@BBBBC?B?B@BBC@@AAB
@ATNG8:04774:03021
GATGGTAGCGCACACATAGATACAGTACTCATTCGTTTCGGAAGAGACAGGTACGTTAATAGTTAATAGCGTACTTCTTTTTCTTGCTTTCGTGGTATTCTTGCTAGTTACACTAGCCATCCTTACTGCGCTTCGATTGTGTGCGTACTGCTGCAATATTGTTAACGTGAGTCTTGTAAAACCTTCTTTTTACGTTTACTCTCGTGTTAAAAATCTGAATTCTTCTAGAGTTCCTGATCTTCTGGCTCTCGTAGACAGATACTACATCGTTCCTTCTGAGTCT
+
CBBB@DBBBBCCCCCCCCDDCCBBBBCCDDBB>ABBB>CCACFEBBBCCD@CCCBB?B@BBCB?B@CCCC@@?BB=?@@AA5AC?BBBB>BBBB?BAA=AC>BBBBDDACFGCCCCD@CCC?C?CCCCBAAA@CCCC?AADCCCCCDCCCCCBBB?BCC@BC@C?BBBBCBCDC?BAAAA7A<A<;;;;;*;AABB=AALCECCCBB>BBBB2BBBCCAB@BC@CECCCBB@B@CCCBBE?BAB@BCCCCCBBCCBBACCDEDBBBBBBB?C?C=BCCCB@?>
@ATNG8:04781:03031
GATGGTAGTGTCATATGAGAGTGTGTACTCATTCTTTTCGGAAGAGACAGGTACGTTAATAGTTAATAGCGTACTTCTTTTTCTTGCTTTCGTGGTATTCTTGCTAGTTATACTAGCCATCCTTACTGCGCTTCGATTGTGTGCGTACTGCTGCAGTATTGTTAACGTGAGTCTTGTAAAACCTTCTTTTTACGTTTACTCTCGTGTTAAAAATCTGAATTCTTCTAGAGTTCCTGATCTTCTGGTAGAGCGTGCATATATCTACCATCGTTCCTTCTGAGTCT
+
@:@?055AAABBBBABECBBBB;;;996>=<@;;;;;*:?;B=BACC?>>9==>;;9<;@A?D?D@BA<<=<<>>7::::9'9A=@@BC;;;;;4;AA>BB=<;;BAC>BBCCBBAA=ABB?C?BBCCBCBC@BBCC>BBBBBBCCCCCBCA@ABCDBB>@A<>;@00/<<@;;<99949&43=855959$9=999,9@?:99@@@@2:9:9*:;;;B>A=AA<ABBAA@B=@?BBACAA>A;;8;CCCDC;;==;DEIBCC<;;?@@@@E7;7;;@?ABA@@@
@ATNG8:04784:03049
GATGGTAGACACGTGTGCTCTCTCGTACTCATTCGTTTCGGAAGAGACAGGTACGTTAATAGTTAATAGCGTACTTCTTTTTCTTGCTTTCGTGGTATTCTTGCTAGTTACACTAGCCATCCTTACTGCGCTTCGATTGTGTGCGTACTGCTGCAATATTGTTAACGTGAGTCTTGTAAAACCTCTTTTTACGTTTACTCTCGTGTTAAAATCTGAATTCTTCTAGAGTTCCTGATCTTCTGGAGATACACATGATACTCTACCATCGTTCCTTCTGAGTCT
+
;CBB@C;;;B@@@B@;9:BBBCCEDAAACBCEGCDCC>CC?C@CABABAB?ACCCC=?<??@@=A<@@BBBBCCC@BBBBB3AB=@@AA8?@AB?BCB?BD;::9?8823>?:=>?A=??>=B=B@;:;>==9=AAA=A;;;===>>BBBB>>>>:;;;<@@;@7;;=<<;;//,.-899+9-/.2999(87555)--2---8335+266'28979493..-.779822-227<87,,),,,,2339>>>@AAA:::9:9<:;5;>===;@<@<>?@@?==;
@ATNG8:04786:03026
GATGTTAGCTCGCTGATGATATCTCCAGAAGATCAGGAACTCTAGAAGAATTCAGATTTTTAACACGAGAGTAAACGTAAAAAGAAGGTTTTACAAGACTCACGTTAACAATATTGCAGCAGTACGCACACAATCGAAGCGCAGTAAGGATGGCTAGTGTAACTAGCAAGAATACCACGAAAGCAAGAAAAAGAAGTACGCTATTAACTATTAACGTACCTGTCTCTTCCGAAACGAATGAGTACTGTATCTATGTGTGCGCTACCATCGTTCCTTCTGAGTCT
+
///<=8<BA<<<<==BBBBBBBB;;7;BB>BCBCBF:;:;BBBB@?;@@;?=ACDCDDDD2B>BCCBBCAABCC>B?@@DDD1BB?A<@@@9ACC?CCCCCCCBA?C@BD@C;;;;ACBCBCDABBCCCBBC?CB::8;A@BAA::9;@DDD@CCCCCCCC?AAABBB@BB@BBB?AACCC>???9==<=<.>A?B@A@B@==><><AB??7;7:?B@@>@BBABCB?A?A@@<@AA?ABBBB@??AA@@@999????AA?>8=<:>>?88296<9:8879=<=
@ATNG8:04789:03044
GATGGTAGAGTATCATGTGTATCTCCAGAAGATCAGGAACTCTAGAAGAATTCAGATTTTTAACACGAGAGTAAACGTAAAAAGAAGGTTTTACAAGACTCACGTTAACAATATTGCAGCAGTACGCACACAATCGAAGCGCAGTAAGGATGGCTAGTGTAACTAGCAAGAATACCTCGAAAGCAAGAAAAAGAAGTACGCTATTAACTATTAACGTACCTGTCTCTTCCGAAACGAATGAGTACACATCGTCGTGTCTTGCTACCATCGTTCCTTCTGAGTCT
+
A;AB>AABBDDEAABCGGCCBBBBB@CCD@CCCCAA?@@CBBBB;;:;IAC@ECC;;;;;*;>BBCCCABBCCF<CB;;<<<*;C>C5;;;&9??5<BB@@AB::7:?AA>AFE@BBBBCBBBECBBBCCBB?BAAA@CBBBBBBC@BDBBB>BBDDCDCC@CCCB@A>AA=AAB?BA@@B>99:?@A@AA.@@=ABBBBBCCD587:>>?8>9=?CCC?DCBAACB?A?AAB<BBB>@@@@DFCCCCCBABCCDCBDC@BBCCB?BCA@@;@6:6:???BBBB
@ATNG8:04794:03035
GATGGTAGCTCGCTGATGATATCTCCAGAAGATCAGGAACTCTAGAAGAATTCAGATTTTTAACACGAGAGTAAACGTAAAAAGAAGGTTTTACAAGACTCACGTTAACAATATTGCAGCAGTACGCACACAATCGAAGCGCAGTAAGGATGGCTAGTGTAACTAGCAAGAATACCACGAAAGCCAAGAAAAAGAAGTACGCTATTAACTATTAACGTACCTGTCTCTTTCCGAAACGAATGAGTACTGTATCTATGTGTGCGCTACCATCGTTCCTTCTGAGTCT
+
,,--0--4<444556<<<@B>>?A=:>;9:955549398=<<===>8;;8;699;87777'717334<======6;;=>?>@+??;?:??>2>@@;>><<<==<A=A<@?<@<@;CCAABCCBB:::@>@@@?=B=>;>9574<;>;B?C??<@@<<:::>9==?>:9476(///(/-569/--*/169:;;+::5====42258;A687552505;@?><0///8//0(313//(///)///996888::333;::888:::;822,275226=6>52222257<
@ATNG8:04796:03034
GATGGTAGGACGAGCGTCTGAGAGGTACTCATTCGTTTCGGAAGAGACAGGTACGTTAATAGTTAATAGCGTACTTCTTTTTCTTGCTTTCGTGGTATTCTTGCTAGTTACACTAGCCATCCTTACTGCGCTTCGATTGTGTGCGTACTGCTGCAATATTGTTAACGTGAGTCTTGTAAAACCTTCTTTTTACGTTTACTCTCGTGTTAAAAATCTGAATTCTTCTAGAGTTCCTGATCTTCTGGTATACACACTCGCTCGCTACCATCGTTCCTTCTGAGTCT
+
555=5:::5999:545:::@ABBB>AA;:::;=BA@A9AA?B=ACB@;;;?BABAA?A?BB@B<@=A999CAAAC@CCCAB+5505=<=6B@@A?CCC@CC:;;;9A@>ABC@999@299924599666<<>:B==>;>>=@@@@BABABA@;;:4:9B;@@?B=>?A@@??@A=@@BBB0@;@<AADDD0@@;;;0;;A@AA;;:;@DCDC3AAA;;7:?BB?BBBB;:;9?;??@@A?=@@@<ACAAACCEBBBB@@@?@?=B5::??@=A;?<?@@@A;;;
@ATNG8:04797:03010
GATGGTAGTCACGTACGTCACACGTACTCATTCGTTTCGGAAGAGACAGGTACGTTAATAGTTAATAGCGTACTTCTTTTTCTTGCTTTCGTGGTATTCTTGCTAGTTACACTAGCCATCCTTACTGCGCTTCGATTGTGTGCGTACTGCTGCAATATTGTTAACGTGAGTCTTGTAAAACCTTCTTTTTACGTTTACTCTCTTGTTAAAAAATCTGAATTCTTCTAGAGTTCCTGATCTTCTGGCTCTACGTAGACCAGATACTACCATCGTTCCTTCTGAGTCT
+
//77279ACAAABB@669A@CCDCCCBAB:::;BJJIDE@C@CBBBBDC?BBBBB?B>@@AC@C?BBCBAAB??=?BCCC2AA=@@@<3<BAA@DAA?AB>AABBBC?CCCBBAAA?B?C;?;?>>==>;:5;>??588DE>>=?ABB??989818AB;>>>D7;;CAA@@9:189989-99>166AAA.==>>=5<9;555;67515>>>>'9///7/5/55.3.....504,22-----2792888----389/-(----77757269977376;6AAA9997-
@ATNG8:04749:03093
GATGGTAGTATATCGCGTCGCTATCCAGAAGATCAGGAACTCTAGAAGAATTCAGATTTTTAACACGAGAGTAAACGTAAAAAGAAGGTTTTACAAGACTCACGTTAACAATATTGCAGCAGTACGCACACAATCGAAGCGCAGTAAGGATGGCTAGTGTAACTAGCAAGAATACCACGAAAGCAAGAAAAAGAAGTACGCTATTAACTATTAACGTACCTGTCTCTTCCGAAACGAATGAGTACTGTATCTATGTGTGCGCTACCATCGTTCCTTCTGAGTCT
+
@ABC@CBCBBBBBBBBBGCCBBCCC@CBC@CCCC@A=A?BBBCCCD@CC@C@CCCCBBBB3B@DDBBBBBKCCC=BBBBBBB3BB?B?CCC<CCEACCDCBBB@@=@@BA>BBA?AAAABCCCCDBBBDDBB@BBCC@CABACCBB=@<@;;6;BBCABBC?BCBDCD@BB@BBB<??CED7::?:?AABB3AC?C???A=??@7;7;A==:>8<<BCC?CC@@>?>3939>>9=??9?@@BBFCCCBBBFBCBBACCCCCB=>@6<<<<<8=0818;=@AA;;
@ATNG8:04750:03105
GATGGTAGATACTCGCTGATACACCCAGAAGATCACGAACTCTAGAAGAATTCAGATTTTTAACACGAGAGTAAACGTAAAAAGAAGGTTTTACAAGACTCACGTTAACAATATTGCAGCAGTACGCACACAATCGAAGCGCAGTAAGGATGGCTAGTGTAACTAGCAAGAATACCACGAAAGCAAGAAAAAAGAAGTACGCTATTAACTATTAACGTACCTGTCTCTTCCGAAACGAATGAGTACTGTATCTATGTGTGCGCTACCATCGTTCCTTCTGAGTCT
+
@:@D@CCCDDCCCC;;<CCCCBCBB<BDD@BCBBB@A@@BBCDCGD@DB7;7;BCCFDEE5C?BBCCCBBB;;:9;A@HEEE2GD@D7;;;-;BB@CGCCBBCCD@C@AB?BDD?AABBBCCBBBCDDCCBCACCAA<AAA?BB@@=A?CAA?ACBBBCCD@DBBCBB=@@=9999??@A@6>9:3:9:9:9%9>:<979<;@@@>@==D>>4938=BBB?A;;:@CD@H@BCC=BAB?AAAAAADBCBBBCBBBBBBBBBBBBBB?BB@@A=A=C000@@@@CB
@ATNG8:04754:03086
GATGGTGATACTCGCTGATACACCCAGAAGATCAGGACTCTAGAAGAATTCAGATTTTTAACACGAGAGTAAACGTAAAAAGAAGGTTTTACAAGACTCACGTTAACAATATTGCAGCAGTACGCACACAATCGAAGCGCAGTAAGGATGGCTAGTGTAACTAGCAAGAATACCACGAAAAGCAAGAAAAAAGAAGTACGCTATTAACTATTAACGTACCTGTCTCTTCCGAAACGAATGAGTACACATCGTCGTGTCGTGCTACCATCGTTCCTTCTGAGTCT
+
>CCC@BABBBBBBBAAACCEDCBB=BBB@CCCCBB?B9::BAAA?BB@F@BB???DCC3C@CBBBCCBBBBB:>>AAABB2BB?C=BBA9ACC@C;;;CCDDC?C@CB>ABB?BCCCDCCCCCCCCBCCC@BB@@=@AACAAAA>A@C;;;;BDCCCBB?BBBGFE???<?AA<@>9999*99819<====&=>27835;8=@;5;587;<-/,/<B@@<AA@??@@9=8<=?9=AA<889BBBB@?887=;==847>?77737=8=777;5;5;8?@B?@@?;
@ATNG8:04754:03096
GATGGTAGCACGACACGACGATGTGTACTCATTCGTTTCGGAAGAGACAGGTACGTTAATAGTTAATAGCGTACTTCTTTTTCTTGCTTTCGTGGTATTCTTGCTAGTTACACTAGCCATCCTTACTGCGCTTCGATTGTGTGCGTACTGCTGCAATATTGTTAACGTGAGTCTTGTAAAACCTTCTTTTTACGTTTACTCTCGTGTTAAAAATCTGAATTCTTCTAGAGTTCCTGATCTTTCTGGATAGCGACGCGATATACTACCATCGTTCCTTCTGAGTCT
+
///;8;0;6;?<>C??A<@666<<=BCCBBHJAIJCH>CBACABCCCDBB?A@?<;5;29?<>:?7;;BAABA7;187333$3;49887,3A??<@BA<AA4999AAA=AAAA???B?>==5;5;<;;:;;>=BB?@=??>>;;///<<<;//8>7:7A9::7;<@>?>=;;7705::AA.@1868<AAA/AA766,5:;9<<A@;:46898*7///<6<4?A9@?=96//*/38::=888(8==9:::AADDA>>:::///===A;988=?:?=A=??@@<<77
@ATNG8:04756:03096
GATGGTAGATACTCGCTGATACACCCAGAAGATCAGGAACTCTAGAAGAATTCAGATTTTTAACACGAGAGTAAACGTAAAAAAGAAGGTTTTACAAGACTCACGTTAACAATATTGCAGCAGTACGCACACAATCGAAGCGCAGTAAGGATGGCTAGTGTAACTAGCAAGAATACCACGAAAGCAAGAAAAAGAAGTACGCTATTAACTTATTAACGTACCTGTCTCTTCCGAAACGAATGAGTACGAGAGAGCACACGTGTCTACCATCGTTCCTTCTGAGTCT
+
45:939<99495559;;;;;=><@A6:=@;0//:77)4.4:3345=7;;7;-33333333$34;9:<==:888;1////////#//)5499;0;??:=>?CAA@:;4;?AB?C@@<@@@>@A@B@AABCCBBB<@;;<5;???@@??;@>A;:49>::?==<9<<<==<9==8BB=6;3333(3;;1;>><>.;?8>>@?B9978(/(./(/5/535/:9D?B??;<:928-333(333-337==778?>A<==BBB@A@BB>>;?<69555>9</7/7;<<<337
@ATNG8:04760:03091
GATGGTAGGCGAGAGTGAGACGCAGTACTCATTCGTTTCGGAAGAGACAGGTACGTTAATAGTTAATAGCGTACTTCTTTTTCTTGCTTTCGTGGTATTCTTGCTAGTTACACTAGCCATCCTTACTGCGCTTCGATTGTGTGCGTACTGCTGCAATATTGTTAACGTGAGTCTTGTAAAACCTTCTTTTTACGTTTACTCTCGTGTTAAAATCTGAATTCTTCTAGAGTCCTGATCTTCTGGGTGCGCTACAGTCTCTCTAATCGTTCCTTCTGAGTCT
+
A?BD@ECC>ABBBC@AABBBCABCBCCCECAA@ABCC>BB?B>BBAAABA>BCBAA@A?BB??=?>AACCBBA@?;99373$33,3383(3:=>;BB@=A@000:??>:=AAAA>>A;;:;8=5;;AA@AAA>BB>>066@A<=<=@@@??>>>@=:;:<@@8>;>?@@@AB??:=>>AA6A=A<>:;:;,77779*,,,,,,2657+522&2777:5:4<:2:986----4999=;;569991///999=>>>?@>===??;?@>>;>;?:>>@@@@@@
@ATNG8:04764:03063
GATGGTAGTGTCATATGAGAGTGTGTACTCATTCGTTTCGGAAGAGACAGGTACGTTAATAGTTAATAGCGTACTTCTTTTTCTTGCTTTCGTGGTATTCTTGCTAGTTACACTAGCCATCCTTACTGCGCCTCGATTGTGTGCGTACTGCTGCAATATTGTTAACGTGAGTCTTGTAAAACCTTCTTTTTACGTTTACTCTCGTGTTAAAAATCTGAATTCTTCTAGAGTTCCTGATCTTCTGGGATGTGTGCGCAGTGCCTACCATCGTTCCTTCTGAGTCT
+
AAAF@CBBBBBCCCCCCCCCCCCCCCCCBBBB@BBBB>BC@C@CCCCCCC@CCDCB?B@DCCC@C@DBBCCCCCC?DBCCC1BB?AABE=CCAA?ACC?CD9;:BCFJ@BCCCCCCC@BCC@C@CDBCBBB@CCCCD@CDDCCAAACDDDCBBBC?CBB?BC@B@BBBBBCCBC?BA@@A8@=?;::::9*:AABC=CCCBBBB@@A4;;;;*<AA@B?BACC@BCCDCBC@D@BBBCCC@CBBB9@:::@BBBCCCAAAEACCC@BCCCC@D@F>BBECCCAA
@ATNG8:04765:03086
GATGGTAGATATATGCACGCTCTACCAGAAGATCAGGAACTCTAGAAGAATTCAGATTTTTAACACGAGAGTAAACGTAAAAGAAGGTTTTACAAGACTCACGTTAACAATATTGCAGCAGTACGCACACAATCGAAGCGCAGTAAGGATGGCTAGTGTAACTAGCAAGAATACCACGAAAGCAAGAAAAAAGAAGTACGCTATTAAACTATTAACGTACCTGTCTCTTCCGAAACGAATGAGTACTATAGACTATCTGAGACTACCATCGTTCCTTCTGAGTCT
+
5;<<8:555555===<?=>>=AA;;5954.5<>=>@8>244;?>??@CD9?9;3333<<=+:5:;:947B>BBB9<=:;;;.4<7<.994&5>>5<=<<<:<:9257>>5;==7;?BBCCCCCCCGGCBAA?;;:@;>???>><=29299929@@@AA@B@CAAA>?;=<8;8707>A??97747;B=B=A%//(////99979)..'....(.(.37776<<;;;<<;>9>>>7<::6:@BBGCCBBBB9:9@@@A@?::///77169334.4.36:<;555==
@ATNG8:04767:03079
GATGGTAGAGATACTGTAGCGCACCCCAGAAGATCAGGAACTCTAGAAGATTTCAGATTTTTTAACACGAGAGTAAACGTAAAAAAGAAGGTTTTACAAGACTCACGTTAACAATATTGCAGCAGTACGCACACAATCGAAGCGCAGTAAGGATGGCTAGTGTAACTAGCAAGAATACCACGAAAGCAAGAAAAAAGAAGTACGCTATTAACTATTAACGTACCTGTCTCTTCCGAAACGAATGAGTACTGCGTCTCACTCTCGCCTACCATCGTTCCTTCTGAGTCT
+
::@B?BBCCCDCDCBBABBCC;:;;;&5<;5<A;;;B?B>BBDAAAD?9777*7;7::==B=&<6344<=@BBBBC898999::;%;=992555&5<<9>A<ACB<@A4:6;>=?::4544;@;;;A@@AB;;;@>:::@:>>?ABB@@<A?BBC>@@AAAAAA?BBBBCB<@@:000+0::?B>@??;999999%9<97936=:=;:6989A??4<4<>BAA????A?@>393999/7?>;A889?=@?@@BB???AAAABC@?;?9:37==<=9=99044<<<377
@ATNG8:04769:03067
GATGGTAGCTCACACATAGATACAGTACTCATTCGTTTCGGAAGAGACAGGTACGTTAATAGTTAATAGCGTACTTCTTTTTCTTGCTTTCGTGGTATTCTTGCTAGTTACACTAGCCATCCTTACTGCGCTTCGATTGTGTGCGTACTGCTGCAATATTGTTAACGTGAGTCTTGTAAAACCTTCTTTTTACGTTTACTCTCGTGTTAAAAATCTGAATTCTTCTAGAGTTCCTGACTTCTGGGATGTGTGCGCAGTGCCTACCATCGTTCCTTCTGAGTCT
+
///9699?CC?BBBCCCCAA@>==B=@>>CBB7@>B@7:6:>@C?BBBBD@BA;698@8AA=B@D@CCDCBBBAA>@CCCC3CD@A?@@;@BBB@BBC?CC=AABBBC@CCCBBCCF@BBC@D@CCCCAA@@?@AAA=AABCBBCBC@@AE<<;C@CBB?BB>A=@@BCBBBBB>?;;;;*:=C?CCDDD3BBBGL>AAA<;<A@AA=@@@@,@CA;;7;>AA>A@@BBBC@C@CBBCC=@:;;0;;;;;;<;A@@@ABB?BBB@@@@BC@C?B>BBBBBABB
@ATNG8:04770:03079
GATGGTAGTATAGAGCTCTACATAGTACTCATTCGTTTCGGAAGAGACAGGTACGTTAATAGTTAATAGCGTACTTCTTTTTCTTGCTTTCGTGGTATTCTTGCTAGTTACACTAGCCATCCTTACTGCGCTTCGATTGTGTGCGTACTGCTGCAATATTGTTAACGTGAGTCTTGTAAAACCTTCTTTTTACGTTTACTCTCGTGTTAAAATCTGAATTCTTCTAGAGTTCCTGATCTTCTGGGCAGACTCTCACACGCCTACCATCGTTCCTTTCTGAGTCT
+
;59@9=@CCD@@ABCCABAC>CBA@@ECCB;;;;ABC<AB@B@BCBBBCC=?ACCC>@>A>>??B@CCCDCAA=?5?EDDC/CC@C;;;7:A@C?BCB?BA???@DBD?>>>?A@AB<B@?;@<BE@A@;;;=AA==5;;>;;;?;;;@@@;;;@388@<@B<?<?A;;::::A<???DD;D;?;?BAAA/@@9:91:99///777:0888)5999:5:3993;AAA@>><>=B@>::=-//<<2<9::==????@@>>:6:7717///616)//*8<<732,,
@ATNG8:04771:03066
GATGGTAGCGCATATCAGCGCAGCCCAGAAGATCAGGAACTCTAGAAGAATTCAGATTTTTAACACGAGAGTAAACGTAAAAAGAAGGTTTTCAAGACTCACGTTAACAATATTGCAGCAGTACGCACACAATCGAAGCGCAGTAAGGATGGCTAGTGTAACTAGCAAGAATACCACGAAAGCAAGAAAAAGAAGTACGCTATTAACTATTAACGTACCTGTCTCTTCCGAAACGAATGAGTACCTCTCAGACGCTCGTCCTACCATCGTTCCTTCTGAGTCT
+
=@?@?C;5955ABBCCBBCCDECCC=CDDACBCCCC?B?ACCDBBB?BC?C@CBBBBBBB5B?BCDDDCCCBA@8@C:::::*;C>C4;;;6;B=BBBBBBECC@C@BB@CDD@BBCCCBABDCCCBCBCCACABB?BBBA@A;;7;?BBB@BBBBDCBC?BDBBBC@CB?BBB?BBBBC=BAA;@@@@@2@A?>>>ABBCBA?A?BBCD??:<<BCF@CBB@@@A6;6;BC>CBB@BBA??@A=ABBCCCBB@??BAAA?A??<?AA=B>B=@=@AAABCBC
@ATNG8:04781:03106
GATGGTAGCACGACACGACGATGTGTACTCATTCGTTTCGGAAGAGACAGGTACGTTAATAGTTAATAGCGTACTTCTTTTTCTTGCTTTCGTGGTATTCTTGCTAGTTACACTAGCCATCCTTACTGCGCTTCGATTGTGTGCGTACTGCTGCAATATTGTTAACGTGAGTCTTGTAAAACCTCTTTTTACGTTTACTCTCGTGTTAAAAATCTGAATTCTTCTAGAGTTCCTGATCTTCTGGGTGTATCAGCGAGTATCTACCATCGTTCCTTCTGAGTCT
+
AABC@FCCCCC@;BCGBBBCCA@@DCCDCD::9;AAB=BB>B@BBCCGBB@BCBBB@C@BBBC?B?CCCCBBB<B>BCCCC2BB=B::9,3?A@?BCC@BB6:9BB??>@CCCABA>:>@B;A:@==>@@@?<???@388@@@@?@?@@@?>=;:4;;;<AB=B<@@:///://+.7899+8+/.3777)79888.333...655758>>>)9...8272;;3;>==>>>;@;@@?;;<-//==6===?@@;:;=?>>>;66<<7///::5:7=6>?B===77
@ATNG8:04785:03087
GATGGTAGCACGACACGACGATGTGTACTCATTCGTTTCGGAAGAGACAGGTACTAATAGTTAATAGCGTACTTCTTTTCCTTGCTTTCGTGGTATTCTTGCTAGTTACACTAGCCATCCTTACTGCGCTTCGATTGTGTGCGTACTGCTGCAATATTGTTAACGTGAGTCTTGTAAAACCTTCTTTTTACGTTTACTCTCGTGTTAAAAATCTGAATTCTTCTAGAGTTCCTGATCTTCTGGGTCTCTCTCTCACGCACTACCATCGTTCCTTCTGAGTCT
+
55:<:?>CCCCB;@@A@AD:6;@BCBBBBB;;:<CFL>CC@D@CBBBBBC@BCBBB?BBBB?B?CBBCCCCCB>???>3A5;5:BB>6>CBB@BCC=BB:;;BBBC@CCCCCBBB?BBC@C?CABBBBBB?BBBC@BAAABBBBBBDCBCBBB<:;;:==9>=@@@A??@BB<?====2=;@<@@@@@/@?@@D;BB?>==ABEE;>>>=+<898<6=6<<4<;:8BAA<@;@@@@:;7;@BE;DAA>>>>=???=>>@>9:=5///686:9@6:??B@@<;
@ATNG8:04787:03074
GATGGTAGGAGACACGTCGCACACGTACTCATTCGTTTCGGAAGAGACAGGTACGTTAATAGTTAATAGCGTACTTCTTTTTCTTGCTTTTCGTGGTATTCTTGCTAGTTACACTAGCCATCCTTACTGCGCTTCGATTGTGTGCGTACTGCTGCAATATTGTTAACGTGAGTCTTGTAAAACCTTCTTTTTACGTTTACTCTCGTGTTAAAAATCTGAATTCTTCTAGAGTTCCTGATCTTCTGGTGAGATATGCATGATGCTACCATCGTTCCCTTCTGAGTCTT
+
<:>C?BAB?BCCCDFCBBCBCCCBBBBBCD;;8;A@B=BC@C?A@@BBBB@BCBBA@B@BBBB@C?BBBBBCB@A=<<?<=,>@;?9999&3:9<9@AB?BD@>=>B?>9?BABBBBB=A@@<?;?>>;;;;;=AAAA<AAA=>>@>==?@@@===:>>>;>>;><?B@@@AA@@:??DDD5C7:5:<>>@/@CAAA8@?@?A@@>;;8;FDE/A::;@<@=BA<AA@<999-/-/>=<//-/<;99>>???@@@@A@@@A:66//*/7776)//*/7>>;793-,)
@ATNG8:04793:03088
GATGGTAGAGAGACTGTAGCGCACCCAGAAGATCAGGAACTCTAGAAGAATTCAGATTTTTAACACGAGAGTAAATGTAAAAAGAAGGTTTTACAAGACTCACGTTAACAATATTGCAGCAGTACGCACACAATCGAAGCGCAGTAAGGATGGCTAGTGTAACTAGCAAGAATACCACGAAAGCAAGAAAAAGAAGTACGCTATTAACTATTAACGTACCTGTCTCTTCCGAAACGAATGAGTACTATGTAGAGCTCTATACTACCATCGTTCCTTCTGAGTCT
+
//8<6=B>CBBBCDBBCCCCCCCDC>CBC?AABCDC@D@;:;@??A=88044;8=87773$339337B@@?A@B9?<9::99(9B<A499929A>198>>>>888:?;>?;?>?:>==;BCEHCGEBBBDBB?BBBB?BBAA@@@F?C@C;<7;AABCCBB@BABAAB=AA>@@?<?????87878==ABB1BB?C888>@===1818:;:;@:<=CDC?A=;00//)-059:1///)////7;7333;;;;<<=<<<::99655/572226A;<4989///63
@ATNG8:04795:03090
GATGGTAGTATATCGCGTCGCTATCCAGAAGATCAGGAACTCTAGAAGAATTCAGATTTTTAACACGAGAGTAAACGTAAAAAGAAGGTTTTACAAGACTCACGTTAACAATATTGCAGCAGTACGCACACAATCGAAGCGCAGTAAGGATGGCTAGTGTAACTAGCAAGAATACCACGAAAGCAAGAAAAAGAAGTACGCTATTAACTATTAACGTACCTGTCTCTTCCGAAACGAATGAGTACATAGATATACGTATAGCTACCATCGTTCCTTCTGAGTCT
+
444@?BCBBBBBCCCCCBCCCCCCC@CBB?DCCCBA>B@CCDCCCC@CC?A?ACCCCBBB0C@CCAABCCBBBB=BGBBBBB5CC?B?BBB;BDFADBBBCCCCC?B?BB@CBB@BBBBBBCCDFDDCCCCC?CDAA<A?@?AAAB>B@C;;:;BBCCCCD@BBCBBB?BB@BBB<?>CCC<?>?>ABDFD3AA?ABBBCCA@@7:7;AAA<@<@@CCC?CB@@@AB?A?BCE>ECC?AABBBCDBBBBCBBBDCCC???D@@?>9?>?CC>B>B@CBBA??::
@ATNG8:04797:03060
GATGTAGCACGACACGACGATGTGTACTCATTCGTTTCGGAAGAGACAGGTACGTTAATAGTTAATAGCGTACTTCTTTTTCTTGCTTTCGTGGTATTCTTGCTAGTTACACTAGCCATCCTTACTGCGCTTCGATTGTGTGCGTACTGCTGCAATATTGTTAACGTGAGTCTTGTAAAACCTTCTTTTTACGTTTACTCTCGTGTTAAAAATCTGAATTCTTCTAGAGTTCTGATCTTCTGGTAGAGCGTGCATATATCTACCATCGTTCCTTCTGAGTCT
+
BBABBCBCCCCDCBBBCC;:;FDDDDCCCAA>ACCF>CC?@?@CCDDCC?CCCCC?C<@?CC@C?BBBABBBCC?BBB@A1AA=@@AA;@BCE@DAC?BB<?>ABCB?BCBBB@@A;AAA<A<?@@>@>>>:>A==8=;;;88;>>BCBAA@>=:>==9>A;><>???@BBBB<????@5?=A:88888(/:333)------4735/5888*9::7;3;:@?9>>>>>==8==?@@AC7;;A=>?>;;;;;;@AAA=>=DB>>:====?<?<@<>>><=<DD
@ATNG8:04752:03127
GATGGTAGAGTACAGTGTAGTAGACCAGAAGATCAGAATTCTAGAAGAATTCAGATTTTAACACGAGAGTAAACGTAAAAGAAGGTTTTAACAAGACTCACGTTAACAATATTGCAGCAGTACGCACACAATCGAAGCGCAGTAAGGATGGCTAGTGTAACTAGCAAGAATACCACGAAGCAAGAAAAAGAAGTACGCTATTAACTATTAACGTACCTGTCTCTTCCGAAACGAATGAGTACTACTCTCAGAGACACACTACCATCGTTCCTTCTGAGTCT
+
CCCD?A<<;>>==;;;;;>>>CBBB>ACC?BCBB;;<@C?@A::989::?:?@99999-349<>??<<<AAA8@@9000*/;38(///&/(/:4668>:;5253;3;C;?AB7;;@@AA@@@@@;;;??D=BAAA4::::;6=?;@=>>B?BA==A===<?>>>BB>AB?BA>777//)/86,368:8)//(.9779BBAA<A<C===>D;8;:??<>>AAAAA<A=AAD5=::4:999996<<<=@?@@BCCCCAAABCCC?;;;;A<A;>:>==;::<=
@ATNG8:04755:03124
GATGGTAGTATATCGCGTCGCTATCCAGAAGATCAGGAACTCTAGAAGAATTCAGATTTTTAACACGAGAGTAAACGTAAAAAGAAGGTTTTACAAGACTCACGTTAACAATATTGCAGCAGTACGCACACAATCGAAGCGCAGTAAGGATGGCTAGTGTAACTAGCAAGAATACCACGAAAGCAAGAAAAAGAAGTACGCTATTAACTATTAACGTACCTGTCTCTTCCGAAACGAATGAGTACTATAGACTATCTGAGACTACCATCGTTCCTTCTGAGTCT
+
:<<B@C@AB@@@CBCCFCHHFCCCC@BAA=?@@@;:4:=@BBAA@B@BCAD><<<;:DDD1B@@?>?A@BABBD>BBBCCBB3@@=A?BBC:BBCAB;<;AA@AC@DACA?ACC@DBBBC@AABCCBCCCDC@DCAA=AAAAAA@@=A?B@@=@BBAACBCHBBBCCC?AA>ACB?BBAAA288;:@@BBB3BB@BBBCCB>;;7;9==??<?;>?B@A>ABCCCCB@B=??C:???<?AAABBAAABBECBCBBCBABBBBBCC?B:99B=A=A@BABA@789
@ATNG8:04762:03121
GATGGTAGTATCTGCACATCTGTCCAGAAGATCAGGAACTCTAGAAGAATTCAGATTTTTAACACGAGAGTAAACGTAAAAAGAAGGTTTTACAAGACTCACGTTAACAATATTGCAGCAGTACGCACACAATCGAAGCGCAGTAAGGATGGCTAGTGTAACTAGCAAGAATACCACGAAAGCAAGAAAAAGAAGTACGCTATTAACTATTTAAACGTACCTGTCTCTTCCGAAACGAATGAGTACTATAGACTATCTGAGACTACCATCGTTCCTTCTGAGTCT
+
4444.49==>@@6;9@;;666=>@:?<@<<@955;5;8666;999.5439399999999$4.44:444:9333(3344:::'<>:>;?@@2==>:;;@??@ABB<B=:9259505>556@BB<@@@999@A=@@?A>A@ABBCBB=@:@00+/:99785925<<<8=44403>=488=B=8>;;577777'3767888=89::/7.22222'22'224997::9:544383333(333-38;788:=888899988::<?==??==999///6;6;///999::;
@ATNG8:04762:03148
GATGGTAGTATCTGCACACTCTGTCCAGAAGATCAGGAACTCTAGAAGAATTCAGATTTTTAACACGAGAGTAAACGTAAAAAGAAGGTTTTACAAGACTCACGTTAACAATATTGCAGCAGTACGCACACAATCGAAGCGCAGTAAGGATGGCTAGTGTAACTAGCAAGAATACCACGAAAGCAAGAAAAAGAAGTACGCTATTAACTATTAACGTACCTGTCTCTTCCGAAACGAATGAGTACATAGATATTCGTATAGCTACCATCGTTCCTTCTGAGTCT
+
;;;A@A?>666<<<;;;;;@>==>?9>BB769===>29.54<;<:>:=9484:>ABBB==+?6@@A@CCBBBCB>@?@CCCC5@@<?:@@@9@CEACDCCCCBCC@CACC@AA@ACCCCCCAAACCCCBBBC@CDCC?AAA@@@?A=A?C@@>ACBBBBBB?BBCCCB@CB?BBB5:9A@@;@??:?BBAB3??<?ABBAB>;;5;5;>>@1938?BBD@CCBBBCB?A?ABA9A::3:==<??BBBBBBBBF?BA>;;;??;;;=A@@@E?B?B?BCCBBBBB
@ATNG8:04763:03142
GATGGTAGAGTACAGTGTAGTAGACCAGAAGATCAGGAACTCTAGAAGAATTCAGATTTTTAACACGAGAGTAAACGTAAAAAGAAGGTTTTACAAGACTCACGTTAACTATATTGCAGCAGTACGCACACAATCGAAGCGCAGTAAGGATGGCTAGTGTAACTAGCAAGAATACCACGAAAGCAAGAAAAAGAAGTACGCTATTAACTATTAACGTACCTGTCTCTTCCGAAACGAATGAGTACTGTATCTATGTGTGCGCTACCATCGTTCCTTCTGAGTCT
+
CCBC?BDBCBBBBDCCCCCBBBBCC@BBB@CBCC@?>?ABBBBBAB?AD?A=AABBBBBB1B>BBBAAAAABBC;BBCBBBB1BB@D<@??8ACC@GCCCBCEBB?A@DCCCAA>AABBBBBBAAAAAAAAA>BABB=@@@@BBBB=@=@@@<ADBBBBBB>BBBAAA;AA;>>@8::>?>5<<<8<@@@@/@A=C877@?>AB8:8;D@?:=:=@CDDADBAABCC?C?ACC>CCC?AABBCCCCBBBBB===@CBBCAAACCD?B>>>A?D?B>8::=>=@>
@ATNG8:04764:03115
GATGGTAGCTCTGCTCTGACTCTCGTACTCATTCGTTTCGGAAGAGACAGGTACGTTAATAGTTAATAGCGTACTTCTTTTTCTTGCTTTCGTGGTATTCTTGCTAGTTACACTAGCCATCCTTACTGCGCTTCGATTGTGTGCGTACTGCTGCAATATTGTTAACGTGAGTCTTGTAAAACCTTCTTTTACGTTTACTCTCGTGTTAAAAATCTGAATTCTTCTAGAGTTCCTGATCTTCTGGGCAGACTCTCACACGCCTACCATCGTTCCTTCTGAGTCT
+
@?@D:CBC@<@ECDCCGBBCCBBBCBCCCC::7;AA@<AEAD@CCCCBCC@CCCAB?AABBBB?B?AAAFCBCBD@BBEJF5AA@ABBE=CBBB>BBC?CC?AADCBC@CCCFCCCC@BBB@C@CCBBAAAC@ECCC?CCCCCCCBCCCCBBBBB<?@B>AA?B?ABBBBBCEG@CCDEF;EAC@BBBB9BBBBB=CBCCCBAAAA5;;;;*;AAAB9;7;E>BBCBC;<:<@DCCCBA7;;AA;ACBCHDCCBCDDFCB@BBC?CBBBC=A=A?A@CDCCCB
@ATNG8:04765:03110
GATGGTAGCAGACGTGACAGAGCGCCAGAAGATCAGGAACTCTAGAAGAATTCAGATTTTAACACGAGAGTAAACGTAAAAAGAAGGTTTTACAAGACTCACGTTAACAATATTGCAGCAGTACGCACACAATCGAAGCGCAGTAAGGATGGCTAGTGTAACTAGCAAGAATACCACGAAAGCAAGAAAAAGAAGTACGCTATTAACTATTAACGTACCTGTCTCTTCCGAAACGAATGAGTACTATGTAGAGCTCTATACTAATCGTTCCTTCTGAGTCT
+
CCCE@B<BBABBCDCCCCDGCCBCC@CCD?AAAC996;?AAADCCC?@@=?AA@@9999+8:@ACCBA@@::7)7>::;;;':<<>2999&5>>9>B?;;;B@@<A?BB>BDD@CBBCCCCCCCCCCCCCC?A@@@<@@BC@@@B=A=A;;7;BBBBCBD@BBBBBB@BB?BBB@BBBCB=BA@<==?<>.=A?:9::DB>?B:=:>>@@:=:>ACCG@BBBAAAB>A>ACC?CBB?BBBBBBBCBBBBBDBBAAAB@@;;;><>=>A@C?C?CCD@A;::
@ATNG8:04765:03129
GATGGTAGCGCGACGAGCGTAGACCCAGAAGATCAGGAACTCTAGAAGAATTCAGATTTTTAACACGAGAGTAAACGTAAAAAGAAGGTTTTACAAGACTCACGTTAACAATATTGCAGCAGTACGCACACAATCGAAGCGCAGTAAGGATGGCTAGTGTAACTAGCAAGAATACCACGAAAGCAAGAAAAAGAAGTACGCTATTAACTATTAACGTACCTGTCTCTTCCGAAACGAATGAGTACGTGTGCGACGTGTCTCCTACCATCGTTCCTTCTGAGTCT
+
AABC?BCCBCBCBBBCCCCCDCCCD>CCB?CCDDBB?B>??BBDCB?AA>A>BBCBBABB3B?AAAACC@ABBB<ABBBBCB5BC@C@CCC;DBB?BCCCCBBCC?B@BB@BBB@CCAABCCCCCBBDBBBC?CCA@>@BBABBAA>A@DBB?BCCCCABA?CCBAAA>BB>??@>@ABBE>AAA>@@?>>1?@>A>>8CDAAA:@8>>BB<>:>?BBB?BCBABBB?B?BDD>C9999BCCDBBAAABBCCBB?;;AABB;??@=?>==AADAD?BBBAAAAA
@ATNG8:04771:03111
GATGGTAGGTGCACATGAGTGTATCCAGAAGATCAGGAACTCTAGAAGAATTCAGATTTTTAACACGAGAGTAAACGTAAAAAGAAGGTTTTACAAGACTCACGTTAACAATATTGCAGCAGTACGCACACAATCGAAGCGCAGTAAGGATGGCTAGTGTAACTAGCAAGAATACCACGAAAGCAAGAAAAAAGAAGTACGCTATTAAACTATTAACGTACCTGTCTCTTCCGAAACGAATGAGTACGTGTGCGACGTGTCTCCTACCATCGTTCCTTCTGAGTCT
+
?@BB@BBC@BBCCCFCDGCB;;;BB?BCJACCBBAB?B<@@@BBBB>BE?B?B@@@BCBB5CAFBBBCCF;;;B9BC<<<<<*;A>B5:::*:@@=ACBBBCCBB?B@BB?BBB@BBB=?@CBBBCCCBCBC@C@A@@BBA?B@:;6;?C;;;;EDA@@@@>@BBBBB?CC@CBB=??BBA9A992999999%9B;@AABBAAA=198)88885;5:=CBB@BB;;;BC?B?BBE@BBB@;;:BBCCCDB???BCDBAAAEDC?@@A@DFBBB?B?B?AAAA@@??
@ATNG8:04771:03145
GATGGTAGCATCATGCATATCTCACCAGAAGATCAGGAACTCTAGAAGAATTCAGATTTTTAACACGAGAGTAAACGTAAAAAGAAGGTTTTACTAGACTCACGTTAACAATATTGCAGCAGTACGCACACAATCGAAGCGCAGTAAGGTTGGCTAGTGTAACTAGCAAGAATACCACGAAAGCAAGAAAAAGAAGTACGCTATTAACTATTAACGTACCTGTCTCTTCCGAAACGAATGAGTACTATAGACTATCTGAGACTACCATCGTTCCTTCTGAGTCT
+
=ABC@DCCBBCBBBDDCCCBBB;;;@BBC@CAA@@@;@>@@@??BB9::6:4::<99:99)81766///////6.6366?AA+>>8<0555&5;<=AAAACBBBC>B>BC@BBC?CA<::B@@ADDBBBCBC@CC@@=@BB=@?::6;@B7;:;CBCCCCC@DDDBBC?CCAAAB@BAA@@9===9:9999(:>;@ABBC>?@B?B>?@CC@C9::BCB@AAAB:99@D@CCC>B::8:BAAAB999BCBAAABACFBBBBBC==8==@9959?B:??ABABBB
@ATNG8:04772:03121
GATGGTAGTGTCATATGAGAGTGTGTACTCATTCGTTTCGGAAGAGACAGGTACGTTAATAGTTAATAGCGTACTTCTTTTTCTTGCTTTCGTGGTATTCTTGCTAGTTACACTAGCCATCCTTACTGCGCTTCGATTGTGTGCGTACTGCTGCAATATTGTTAACGTGAGTCTTGTAAAACCTTCTTTTTACGTTTACTCTCGTGTTAAAAATCTGAATTCTTCTAGAGTTCCTGATCTTCTGGACAGAGTGTGCAGATACTACCATCGTTCCTTCTGAGTCT
+
;55=7;@DABBBCFDCFFDCCCBBBDCBBBBC?CCCC>CC>B?BBB@CAA>ACBDC?B?BECC<A=@9;;@ACCB@ABAA@0BB=@@CC=BBBC?BCC=BB<@ACCCC@BCCCDBCC@CCC@C@CCCCBBAA>ACCC?BC@AABCCCGCBBBCCC@CBB@BB?B@BBCCCCCCD?BBCCC8A=?=::9:9*9@BCE=BBBBBBCCCC@BBBB2BAAAC?B?CCACCCDDCC@C@BCBBAA;@::7:BCCCCCCCCDDDDCCB;;;?AABBC@CAC@CCGCDBBB
@ATNG8:04773:03154
GATGGTAGGCACTGCGCACACATCCCAGAAGATCAGGAACTCTAGAAGAATTCAGATTTTTAACACGAGAGTAAACGTAAAAAGAAGGTTTTACAAGACTCACGTTAACAATATTGCAGCAGTACGCACACAATCGAAGCGCAGTAAGGATGGCTAGTGTAACTAGCAAGAATACCACGAAAGCAAGAAAAAGAAGTACGCTATTAACTATTAACGTACCTGTCTCTTCCGAAACGAATGAGTACACATCGTCGTGTCGTGCTACCATCGTTCCTTCTGAGTCT
+
<<@B==>B8@<<<A@@@BBBCCBCB<BBB899@@BB?C@CBCA@@C@DC@B?@@??@@@@0@>ACA@??B??:=5=:94444$9@<?:??@4@AA9>CAA;>;<<7<8::5:<@25:A995>=<<=666DCD?A;:;9<<<?>=?@8<8;00)/98<<8??;>==87753308==;??@@@<??>877777'8=5;<BBBAAA?7:888DD<A<A?BBB?:::A@>>9:4:<<4<>><?>@AABBBBB>>=CC?>?????>?BFE@DCBAB>B@B?BCCCBBAB
@ATNG8:04775:03155
GATGGTAGCTCTGCTCTGACTCTCGTACTCATTCGTTTCGGAAGAGACAGGTACGTTAATAGTTAATAGCGTACTTCTTTTCTTGCTTTCGTGGTATTCTTGCTAGTTACACTAGCCATCCTTACTGCGCTTCGATTGTGTGCGTACTGCTTCAATATTGTTAACGTGAGTCTTGTAAAACCTTCTTTTTACGTTTACTATCGTGTTAAAAATCTGAATTCTTCTAGAGTTCCTGATCTTCTGGGCTGCGCTGATATGCGCTACCATCGTTCCTTCTGAGTCT
+
7:7=;=;B;965<A@@AABBCABACCCCB:;;;@;9:(9?:A=BABBB@A=ABBBA=B<@@@?:A;;;956655<.5444&4:5::::14455.5<>4;;466=>>><>>B?BCCC@@@@<@<A@ABAB@C@CC;;;<CCCCCFCBBCBBB@ED?BBC@CC?C@BBD;;;CBB?BCCDD;A=A>;;;;;*;CCCG?FBBCCCCA@@5;;;;*;;;;A@B>AAACDDAA;<8;6;;?@@@>@@BB=B;;;BBCBBBCBBCB;;;;<@?;:;=A=B=AABBCB<;
@ATNG8:04779:03127
GATGGTAGTGCGTGAGAGAGAGACCCAGAAGATCAGGAACTCTAGAAGAATTCAGATTTTTAACACGAGAGTAAACGTAAAAAGAAGGTTTTACAAGACTCACGTTAACAATATTGCAGCAGTACGCACACAATCGAAGCGCAGTAAGGATGGCTAGTGTAACTAGCAAGAATACCACGAAAGCAAGAAAAAAGAAGTACGCTATTACTATTAACGTACCTGTCTCTTCCGAAACGAATGAGTACTATAGACTATCTGAGACTACCATCGTTCCTTCTTAGTCT
+
A@DC?CCCBCCCCCECCCCCDB@@@<@AA@ECBB@@=@=@@CCCCC?BB?B@BAB?????);8?;8<8:B@@AC;73:<<<;':>8=2999&9@A@BBBBCDDBB=@=@B?BCC?BB@@AGCCCCCCCCA@@@BGGG?BBBCCCCC?B?B;;6;BB;<:CC@CCCCCBGCB>??=>AA><<77998778899%9?;?AABCCDAA<>>=??6;6;>BAA>BCA@@BB?A>ACC9@@@=AAA???BCBBBBC???BCCBDBCBBBCABAAAB?A>A=A@=@A:9:
@ATNG8:04779:03130
GATGGTAGGACGAGCGTCTGAGAGGTACTCATTCGTTTCGGAAGAGACAGGTACGTTAATAGTTAATAGCGTACTTCTTTTTTCTTGCTTTCGTGGTATTCTTGCTAGTTACACTAGCCATCCTTACTGCGCTTCGATTGTGTGCGTACTGCTGCAATATTGTTAACGTGAGTCTTGTAAAACCTTCTTTTTACGTTTACTCTCGTGTTAAAAATCTGAATTCTTCTAGAGTTCCTGATCTTCTGGGCAGACTCTCACACGCCTACCATCGTTCCTTCTGAGTCT
+
;;==9==C@B=;;;::544;;:::7<<:<<99.9;?>9@B=A>BBBACDD;;;B><8=8<=<9)/*///:/65;;5555555#5;49:<@6<<65169999?999;<<<8>BBCD:99@CCF>B?BCAA<;;C@CBBB@DAABCCA@ACGEDCCCC?CBB=@@@B@BAA;;;@@@8:;CCC9@=@?AABAB0@@@@B;B@@@@??>==2:9::*:==>;2929>:99?@>9949:>:8999699CD>DAAA@@>==>>>=>=9==@9=:999=B=B@BAA@B@?@
@ATNG8:04781:03113
GATGGTAGCACACGAGATCTCATCGTACTCATTCGTTTCGGAAGAGACAGGTACGTTAATAGTTAATAGCGTACTTCTTTTTCTTGCTTTCGTGGTATTCTTGCTAGTTACACTAGCCATCCTTACTGCGCTTCGATTGTGTGCGTACTGCTGCAATATTGTTAACGTGAGTCTTGTAAAACCTTCTTTTTACGTTTACTCTCGTGTTAAAAATCTGAATTCTTCTAGAGTTCCTGATCTTCTGGATACACTCATGTGCACCTACCATGTTCCTTCTGAGTCT
+
@BBB?B@CD?@CBBBCCBBCCCDCBBBBBC@@?BCCJ?CC?CAAAACCCC?CCB??<A?BBDD@C?AAABCBBBB?ABBBB1B@8@<><8>BAB?BBB>@B577@BBB?BBBBAAAA>B??9=9=>>A>>>>9>A??688>?=<<<>>AAA<><>:>@@;AA;?;>>>>?AA>>:?@@AA6A=A:9<999*;;88806/////<9:=5;;;;+:>??A=A<@@<@A=====:=<@@@??C8;;A=A??>>>?????A>>>C====4///=9=4;05.-,22*,
@ATNG8:04781:03140
GATGTAGTATCTGCACACTCTGTCCAGAGATCAGGAACTCTAGAAGAATTCAGATTTTTAACACGAGAGTAAACGTAAAAAGAAGGTTTTACAAGACTCACGTTAACAATATTGCAGCAGTACGCACACAATCGAAGCGCAGTAAGGATGGCTAGTGTAACTAGCAAGAATACCACGAAAGCAAGAAAAAGAAGTACGCTATTAACTATTAACGTACCTGTCTCTTCCGAAACGAATGAGTACACACTCTCATATGACACTACCATCGTTCCTTCTGAGTCT
+
CBBCCCCAA@B@CBBBBCCCBBBD?CCCDDBBAA>A@CCCBBBC@BB>A<???;<>>>.>?CCCAA@?ACDC;?>9::9:*;A>B5;;;6;CD@CCBBCCCDC@C@BB@BBD>AABBCCCDDCCCCBBBB@DCCC=BABBBBBB>B?B??<?BCCCBCC?AAA@@@?AB@BCC>AA???8??==@@ABB2BC@C:99BBB?@7:7;A>>5;5;=ABB?BBBAAAA>A@BBD>C??=????ABBCCCBBCAAABBCCAAACCCB?CBBBB@B@B>AADBCCBB
@ATNG8:04786:03126
GATGGTAGAGAGACTGTAGCGCACCAGAAGATCAGGAACTCTAGAAGAATTCAGATTTTTAACACGAGAGTAAACGTAAAAAGAAGGTTTTACAAGACTCACGTTAACAATATTGCAGCAGTACGCACACAATCGAAGCGCAGTAAGGATGGCTAGTGTAACTAGCAAGAATACCACGAAAGCAAGAAAAAAGAAGTTACGCTATTAACTATTAACGTACCTGTCTCTTCCGAAACGAATGATACTGCGTCTCACTCTCGCCTACCATCGTTCCTTCTGAGTCT
+
999A@@@BCCCDDC@AAB000=00*/:;27@AB;;5;;<=;;;;;9==8B:AA?=????,?<@@@A@@A>=<<3<7;4444$4<6;4;;9+9:;.56655;;////7;;6<<>9<>?>>959?A@>>??@B?ABCD>@@@??BBC=B?B<;7;B@@@CBB=@@ACA@=@B49:>8<<773)3771669999%//)//(/?@>>AC<>:888:;?;;;<=@<???>?;?>B:>?C<>?C>==8BB?>@@@@@BA???BBBBB>BBB?CBBBC?B@B>??B>>:==
@ATNG8:04788:03110
GATGGTAGACATATCGTACTCTCTGTACTCATTCGTTTCGGAAGAGACAGGTACGTTAATAGTTAATAGCGTACTTCTTTTTCTTGCTTTCGTGGTATTCTTGCTAGTTACACTAGCCATCCTTACTGCGCTTCGATTGTGTGCGTACTGCTGCAATATTGTTAACGTGAGTCTTGTAAAACCTTCTTTTTACGTTTACTCTCGTGTTAAAAATCTGAATTCTTCTAGAGTTCCTGATCTTCTGGTGTCTGATCTGTATCACTACCATCGTTCCTTCTGAGTCT
+
@CCC?CCCCCCCBBBFDCCCCBBBCCCBBBCB?BBCE>BB>A>BCCCCCC?CAABB@D>AACC?D?BBAAACAAA?BBCCC2AA?B@>?8@98:?BAA>BC>???A?;7;AAAD<==7=>>;A:>>>>>??A;A==>5;;>>@>>=AA@>@AA?A=:;:<??:?=::8A@@@AA;>>>CC5B=A666666(7=<<<5<<<<<=A>>><@@@@/@;;;@=C=@@<@@@@===<A:>>>>>>:<<?;@A>==@AAAAAA;<;?A@@>=>@@AA8:8:599?899==
@ATNG8:04792:03119
GATTAGTGTGTCTCTGAGAGTAGTACTCATTCGTTTCGGAAGAGACAGGTACGTTAATAGTTAATAGCGTACTTCTTTTTCTTGCTTTCGTGGTATTCTTGCTAGTTACACTAGCCATCCTTACTGCGCTTCGATTGTGTGCGTACTGCTGCAATATTGTTAACGTGAGTCTTGTAAAACCTTCTTTTTACGTTTACTCTCGTGTTAAAAATCTGAATTCTTCTAGAGTTCCTGATCTTCTGGCTCTCGTAGACAGATACTACCATCGTTCCTTCTGAGTCT
+
A:;6;;;;BCBBBBCGGCCDDCDBBBBC@@>ABBC=BB@B?BBABDDD?CCCCC@C@DBBB@C@CDFDBBAAA=:::;;*5?6?@?A=ACCC@DBC?AA?ABCCCCACCCCCDAA?@BB?B?BCBBAAAB@BDCC;::CCCBC@@@BCCB;;;@CCC@CE@C>@@BCCMDCC@CBAAA9A=A;;;;;;*;AAAA;A@BBBBBA;;5;;;;*;@@<;5;=AA<@CCBBCE=A=ABBBBB?B;;8;;;@;;;BCGGFJCCCEDBB?;;;AA>A=@=@ADCCBBB
@ATNG8:04793:03134
GATGGTAGGCACTGCGCACACATCCCAGAAGATCAGGAACTCTAGAAGAATTCAGATTTTTAACACGAGAGTAAACGTAAAAAGAAGGTTTTACAAGACTCACGTTAACAATATTGCAGCAGTACGCACACAATCGAAGCGCAGTAAAGATGGCTAGTGTAACTAGCAAGAATACCACGAAAGCAAGAAAAAGAAGTACGCTATTAACTATTAACGTACCTGTCTCTTCCGAAACGAATGAGTAACACTCTCATATGACACTACCATCGTTCCTTCTGAGTCT
+
BCCC?CCC@AB@@@=?@@BBCGEEE>CCD>CBCFAA?A?BBBBCCB?CC@C@CCA@ACCD3C?AABCBDABACD>??@BEEG2DL@D9;;;6;CC?BBBBBBCDE?C?BD?BBC?CCBBCBBBCBBDDDDBC@BBAA?ADCBAB:993;CAB?BBABBBCB?BCCB??=?C?BBB@CA???8==<:@ABBB3AB@BAAABBB??=?7:;<=4:4:ABBB@DC@@@??=@;??C>CBB>ABCBCC@CBBBBBBB?@?BB?AB@;;7;??@C@CAD?BBFBB;::
@ATNG8:04794:03147
GATGGTAGCACGAGTCACTCATATCCAGAAGATCAGGAACTCTAGAAGAATTCAGATTTTTAACACGAGAGTAAAACGTAAAAAGAAGGTTTTACAAGACTCACGTTAACAATATTGCAGCAGTACGCACACAATCGAAGCGCAGTAAGGATGCTAGTGTAACTAGCAAGAATACCACGAAAGCAAGAAAAAGAAGTACGCTATTAACTATTAACGTACCTGTCTCTTCCGAAACGAATGAGTACTGCGTCTCACTCTCGCCTACCATCGTTCCTTCTGAGTCT
+
99=>;ABDBA@;;<=@CBCCC?CCD:9;68<BDAAA<C<@@B;;?=:CC?B<BB==>>>>1=9==::99937377*7=99444$4<39.555&5:;.55;666;==9>4668;;;:=::///99/56<<<<>>?BBCB?BAB??>>=8>9@994;94455505<==<=9<<8>@:588CCC<B@A<@@AAA2BB>AABB@@7<:6<8665549496?>=:>=555<96969992///3///777333;356<<::;<;<><7;;<7;998:)/)/)/99::;;;
@ATNG8:04796:03143
GATGGTAGCACGACACGCGATGTGTACTCATTCGTTTCGGAAGAGACAGGTACGTTAATAGTTAATAGCGTACTTCTTTTTCTTGCTTTCGTGGTATTCTTGCTAGTTACACTAGCCATCCTTACTGCGCTTCGATTGTGTGCGTACTGCTGCAATATTGTTAACGTGAGTCTTGTAAAACCTTCTTTTTACGTTTACTCTCGTGTTAAAAATCTGAATTCTTCTAGAGTTCCTGATCTTCTGGTCTACTACACTGTACTCTACCATCGTTCCTTCTGAGTCT
+
@;?E@DCCB?@AABABCCCCBAACCFCCCBB?BAAB=BC@C@CCCCCCB?CCCBB?B=@@BF?B?BDDBBBBBB?BBBBB3BC@C@BB>BAAA?CCD?CC?879A??=?AAABBB>9=@@:;:=>>>AA@@:@A==:><<9;8:8AADDA>@>A=>>><@@<@;>>>?ABA994::;>>6>>D==8888)8:333(--3---36695:AAA*999::6=58807>>>===<@387A888-//8488:?AAAA@@@?>===<<;<8>:::>:>:>:>===@@@@
@ATNG8:04796:03147
GATGGTAGTGTCATATGAGAGTGTGTACTCTTCGTTCGGAAGAGACAGGTACGTTAATAGTTAATAGCGTACTTCTTTTTCTTGCTTTCGTGGTATTCTTGCTAGTTACACTAGCCATCCTTACTGCGCTTCGATTGTGTGCGTACTGCTGCAATATTGTTAACGTGAGTCTTGTAAAACCTTCTTTTTACGTTTACTCTCGTGTTAAAAATCTGAATTCTTCTAGAGTTCCTGATCTTCTGGATAGCGACGCGATATACTACCATCGTTCCTTCTGAGTCT
+
A@AB?CCCECDE;;6<ACCCC;;;BB@>?AB>ABB@CC@C@CCDCCCCACBBAB@CABBBF@C@BBBBAABAA?A@A@A2@A>B;;;7;>@@?DCCACCACDBLEL?CCC<;;BA;@CC?C@CCCEAAAEBAAAH@BBAACCABACCDEDDCC@A@A>@@5<50000//;;:4///::.:6<7<>>==(;9444)5<:;;=>CAA?ADDD5DA@AC@B>BD@BBBBB;;8;?BABBDDACDC@DC;;;CCAABCCCCC;;;@A=ABCCC@C?C>@@BBA@AA
@ATNG8:04748:03189
GATGGTAGGCGAGAGTGAGACGCAGTACTCATTCGTTTCGGAAGAGACAGGTACGTTAATAGTTAATAGCGTACTTCTTTTTCTTGCTTTCGTGGTATTCTTGCTAGTTACACTAGCCATCCTTACTGCGCTTCGATTGTATGCGTACTGCTGCAATATTGTTAACGTGAGTCTTGTAAAACCTTCTTTTTACGTTTAACTCTCGTGTTAAAAATCTGAATTCTTCTAGAGTTCCTGATCTTCTGGTGAGATATGATGATGCTACCATCGTTCCTTCTGAGTCT
+
>:AC@DBB@CBBBCCCDECA;66>>>BBCCBA>AFDD<BC?C???AABBB@BAABA@B?BBCB?B?BBBAAA@=?:99989$3;4;BCC=BACC?CFD@??<?@BBBC?CCC==:??<?AA:?:<<<;::>>;?@AA<AA>>AACCCCCAAA>??>=;;5;>:>:>>@;;8@??:>>>>>2?:>7<6@@@,::;@@,/,/<:::=??>5;;;;+;;;;A<><>B<AAAA>?>=B;@?@@@@7;;>;>@@AAB@@@A:;:@?AABB:<::;D<A<@<=>=@@?;;
@ATNG8:04749:03195
GATGGTAGACATATCGTACTCTCTGTACTCATTCGTTTCGGAAGAGACAGGTACGTTAATAGTTAATAGCGTACTTCTTTTTCTTGCTTTCGTGGTATTCTTGCTAGTTACACTAGCCATCCTTACTGCGCTTCGATTGTGTGCGTACTGCTGCAATATTGTTAACGTGAGTCTTGTAAAACCTTCTTTTTACGTTTACTCTCGTGTTAAAAATCTGAATTCTTCTAGAGTTCCTGATCTTCTGGTAGAGCGTGCATATATCTACCATCGATTCGAGGAAGTCT
+
@ABE@CBBBCCCCBBCDDCCCABBCCDCCC@?>?CDD>BB?B?BBBABBC>@BBBB>B>AABB>B>BAAACBCBA;;=;=;.<A;B7993;@@B?BB@=@?000@CA@9=AAAC<<<7;;A:>:===>>@>>9>AAA055<>;;;@@?>>>@>>><>>?;?A<A:===?BB@??:>>@BA5A<A<A=>>>+;;,,,(,,,,,,7:9=:=DED/@:8994:8>=5>::;A??<?<@@@<<;///<9>@@887>==?AA>>>>?AAA<@;;;??<?AAC<@7;:@@
@ATNG8:04751:03171
GATGGTAGCTCGCTGATGATATCTCCAGAAGATCAGGAACTCTAGAAGAATTCAGATTTTTAACACGAGAGTAAACGTAAAAAGAAGGTTTTACAAGACTCACGTTAACAATATTGCAGCAGTACGCACACAATCGAAGCGCAGTAAGGATGGCTAGTGTAACTAGCAAGAATACCACGAAAGCAAGAAAAAGAAGTACGCTATTAACTATTAACGTACCTGTCTCTTCCGAAACGAATGAGTACGTGTGACGTACGTGAGCTACCATCGTTCCTTCTGAGTCT
+
7::<@A@BBEDCC;:;DGCCCCCCC@CCB?BBBB998;?AABBBAA>@A5959>>99999)95<>@BBBAB999+89;;;;;*;A>@5;::*9@B?CCCCEGDCB?C?BB?BCC?BBBBCBBBCCCCCCCCE@BB998;BBBCCBB?B@C@A@AJECCBCB?AAABBC=>>8899=AABBD>BAA>ACCCC2DD@C???CAA??=?;>>@@<A<>>A;;6;@@@@?@<??CBC>C::8:AAACCCE???BCBCBBBBBBBAABBB>99::@;@:?<?BBBD>>>
@ATNG8:04758:03195
GATGGTAGCAGACGTGACAGAGCGCCAGAAGATCAGGAACTCTAGAAGAATTCAGATTTTTAACACGAGAGTAAACGTAAAAAGAAGGTTTTACAAGACTCACGTTAACAATATTGCAGCAGTACGCACACAATCGAAGCGCAGTAAGGATGGCTAGTGTAACTAGCAAGAATACCACGAAAAGCAAGAAAAAGAAGTACGCTATTAACTATTAACGTACCTGTCTCTTCCGAAACGAATGAGTACGTGTGCGACGTGTCTCCTACCATCGTTCCTTCTGAGTCT
+
::<<7<595<==555;;;;<<@A;;:>==96;AAAA=@?@BB???C>AA@B?BAA99888(:;>?@::99788=8336==<<)49.54===0>=@=@?666;;;:8=:;;7;>@:>@::;;::=BB?AABCB?CB;;7<@@@DCCB?B?B;;6:?==<:<@7854=;?<@:;>::17;7333&337,7=CAC1BB;88:<<<796/5/55973;675:>:;?@@@<::38-333(333-343::9;?=:0///8888:<;9A;<?:2222597=7;8?::==;54
@ATNG8:04760:03161
GATGGTAGAGTATCATGTGTATCTCCAGAAGATCAGGAACTCTAGAAGAATTTCAGATTTTTAACACGAGAGTAAACGTAAAAAGAAGGTTTTACAAGACTCACGTTTAACAATATTGCAGCAGTACGCACACAATCGAAGCGCAGTAAGGATGGCTAGTGTAACTAGCAAGAATACCACGAAAGCAAGAAAAAGAAGTACGCTATTAACTATTAACGTACCTGTCTCTTCCGAAACGAATGAGTACTATAGACTATCTGAGACTACCATCGTTCCTTCTGAGTCT
+
;BBB@D@@@BAB??@>CBBBB;994.4993:<<<<=0525:<<=<<8<=.59)494;;<<<*<75956;90/777.7//////$/:4:)555&5<<8====@B?:::/8=?A=B??=>AC@BBCCCCCCCCBBCABBBB=AAA;;9>=995995.5<:;;=AC?A;::A@=@B999C?A@@A@:=AA:<<<<<,;A=A899BBBBB@C@A;;;=A;<=B;<7<B;;;@@?@?BBE>CBBADCCCCBBBDB?>>CCC>@ACCBABDBB=A@AAB@C=@=@A;::?@E
@ATNG8:04763:03190
GATGGTAGCTCGCTGATGATATCTCCAGAAGATCAGGAACTCTAGAAGAATTCAGATTTTTAACACGAGAGTAAACGTAAAAAGAAGGTTTTACAAGACTCACGTTAACAATATTGCAGCAGTACGCACACAATCGAAGCGCAGTAAGGATGGCTAGTGTAACTAGCAAGAATACCACGAAAGCAAGAAAAAAGAAGTACGCTATTAACTATTAACGTACCTGTCTCTTCCGAAACGAATGAGTACGTGTGACGTACGTGAGCTACCATCGTTCCTTCTGAGTCT
+
@DBB?BABB?;;;@BABBBBBBBBB>AAB@BCCCBB?B?A@A@@@A?AB>B>@CA@A@@A2@=BAABBBBBBCC<A:A@@@@0@>;;?CCC9BBCACBCDCCCBC@B@DE@ECC>B@@@CBCBBBCBCBBCC@DDDD?BAA@AB@?<@?B;;:;CABAC@@<@A@@@A=A@=>@=288==<3;;;8@BCFCC)BB>@@@B@@<==8<8::;=;A<>>CBC@BA@@@@@?C@BBE>C??=?@@?BBB????BAAACBAABB???BA@<A:::A?B?C@BAAACBBB
@ATNG8:04767:03185
GATGGTAGCAGACGTGACAGAGCGCCAGAAGATCAGGAACTCTAGAAGAATTCAGATTTTTAACACGAGAGTAAACGTAAAAAGAAGGTTTTACAAGACTCACGTTAACAATATTGCAGCAGTACGCACACAATCGAAGCGCAGTAAGGATGGCTAGTGTAACTAGCAAGAATACCACGAAAGCAAGAAAAAGAAGTACGCTATTAACTATTAACGTACCTGTCTCTTCCGAAACGAATGAGTACGAGAGTCAGAGCAGAGCTACATCGTTCCTTCTGAGTCT
+
CCCE@CABBBBBBCCCCCCCDBCCCACCD@CCC@?@<@<@ACBBBCADD?C?AAAAADDD3B?BCBBBACCCCD>>?ABBCC5A@=A5;;;.;CC?ABBACCB;;8;?AA?BBB@BACABCCCDDDDBCBBC@C?@?@BBAACDBB>B?BAA@CCCCCCCB?BBBBBB@BB@BBB=@@???8??A>CEDDA/BA?ABBBCBBBD7:8;AAA:>:><A@B@CBAA@AA5:8:CC>CCC???@BBBBBBB>@>?BBBCCBBAAAB@@AAA@@;?5:5;;A????>
@ATNG8:04770:03191
GATGGTAGGCGTGTGAGAGTCTGCCCAGAAGATCAGGAACTCTAGAAGAATTCAGATTTTTAACACGAGAGTAAACGTAAAAAGAAGGTTTTACAAGACTCACGTTAACAATATTGCAGCAGTACGCACACAATCGAAGCGCAGTAAGGATGGCTAGTGTAACTAGCAAGAATACCACGAAAGCAAGAAAAAGAAGTACGCTATTAACTATTAACGTACCTGTCTCTTCCGAATCGAATGAGTACGAGAGTCAGAGCAGAGCTACCATCGTTCCTTCTGAGTCT
+
@<@D@CCC?BCCCCBBBCC9;;BAA6=CCACCCBBB?B@CCBBBBB?99;:?CCBABDDD3B?BCCBBBBBCCC>DBBB@@@/992:9===5?=@:@@@@AAB??<@<>>>AAA<>=>??@=<<AAAA<<:C;??<<:=>>>>>>=:=;<<@?CD>>>BB?;@A@@BB?BD>BBB?A@?;:.:9:4:>>>>/8818@DHBC<===C:>>??<?<?@@::7:FCF:99;A=??:>ABB@BBBBBBBBCD<=<AABA@>>>>;;<:<577>9A:>;?7;:>@;;;?
@ATNG8:04777:03176
GATGGTAGCACGACACGACGATGTGTACTCATTCGTTTCGGAAGAGACAGGTACGTTAATAGTTAATAGCGTACTTCTTTTTCTTGCTTTCGTGGTATTCTTGCTAGTTACACTAGCCATCCTTACTGCGCTTCGATTGTATGCGTACTGCTGCAATATTGTTAACGTGAGTCTTGTAAAACCTTCTTTTTACGTTTACTCTCGTGTTAAAAATCTGAATTCTTCTAGAGTTCCTGATCTTCTGGACGACGCGCACTGACACTACCATCGTTTCCTTCTGAGTCT
+
55::5:=D99;@;?BBBBC;69;@BBCCAAGCBCCCD>BB@C?AACBBCC@CCCBC?C@CAAA?A?@@?@>:8==8=<===+B=7BBBB<BBAA?B??;>A<997@@A=BBB@@A?;5;>=9>;;;;BBAAA;@;;;4;::8::@AABBB@??9939AB???=C=@?>>>BAAA:>?>>>3>=B<AADDD/::77949-----;::;:=A?A.?::::3:::;5;@;;;BB:>:>B@AAA<>>><@@;:;BA=::///::@A==>9=<<888)87<7<999///6
@ATNG8:04779:03196
GATGGTAGTGTGTCTCTGAGAGTAGTACTCATTCGTTTCGGAAGAGACAGGTACGTTAATAGTTAATAGCGTACTTCTTTTTCTTGCTTTCGTGGTATTCTTGCTAGTTACACTAGCCATCCTTACTGCGCTTCGATTGTGTGCGTACTGCTGCAATATTGTTAACGTGAGTCTTGTAAAACCTTCTTTTTACGTTTACTCTCGTGTTAAAAATCTGAATTCTTCTAGAGTTCCTGATCTTCTGGACAGAGTGTGCAGATACTACCATCGTTCCTTCTGAGTCT
+
5;<=?BAGGC@A<C<<ACBBBAA@BBBBBBBB?CBBB>BC@B@CBBBBBB?BDCCC@CBCCBB?B@CCCCCCCCC@CCECC1BB@CCCD>CE@@>@BB=BC?ABBCCC@CCDDDCBB?BBB@B@CCCEBCAA>ACDD@BCCCCCCBCDCBBBBBD@CBA?BB?B?BBBBBBBBB?A?>>>0=;?99:999*9?ABG=CCCCCCCCCC@CDCD5DBABCACACCACCCCCAA?A@BBBCBB???@?BCCDDBCBCCCCCCDBBBCC?BBBBC@C@C@CCDBB@@@
@ATNG8:04780:03175
GATGGTAGTGCGTGAGAGAGAGACCCAGAAGATCAGGAACTCTAGAAGAATTCAGATTTTTAACACGAGAGTAAACGTAAAAAGAAGGTTTTACAAGACTCACGTTAACAATATTGCTGCAGTACGCACACAATCGAAGCGCAGTAAGGATGGCTAGTGTAACTAGCAAGAATACCACGAAAGCAATAAAAAGAAGTACGCTATTAACTATTAACGTACCTGTCTCTTCCGAAACGAATGAGTACGAGAGAGCACACGTGTCTACCATCGTTCCTTCTGAGTCT
+
@?@C@DCCDCB@;;<>@CCCECCCD<AAA@DBBC;;99:DDFCCBB?AA=A=@AAABBCB1B@BB??>CCB@B@;<;@>=>>,>>::2999&9AA=CCAAACA;;9;@AB?CBB>BCCCBEC@AABB@?@AA>ABCC@BBBBBBBB@BABBB99:BCAAAB?BBBBBB@BA=AA@>???=;4==:7==@@@,//*////AAA??;@<BB9949068>AA;???>>>?:=4577,597-399:;<<:88=///>>=@BBAAABBBB<??BBA9><??BABB?>>>
@ATNG8:04783:03165
GATGTAGGTGCACATGAGTGTATCCAGAAGATCAGGAATCTAGAAGAATTCAGATTTTTAACACGAGAGTAAACGTAAAAAGAAGGTTTTACAAGACTCACGTTAACAATATTGCAGCAGTACGCACACAATCGAAGCGCAGTAAGGATGGCTAGTGTAACTAGCAAGAATACCACGAAAGCAAGAAAAAGAAGTACGCTATTAACTATTAACGTACCTGTCTCTTCCGAAACGAATGAGTACGATGAGAGAGCTCTCTCTACCATCGATAACCTCGAGTCT
+
@@@BCDD@CCCCCBBBBGDDCCBB?BCC@CBA@?>9?=@@@BAB?CC@D?CBCBBCCA2B>BBCCCCCBCCD?CCBDCCC5CF@D=AAA9ACC?A@A@ABB;;:;?BC@CBB?BCBBCCCCCCCDDBBBC@DC@@?@CBBDC??<A>BBB>B@@ACDCC?CDDCBA>AB>???=??@@B9A??;???@?2@A?BBBBBBBAA:=<>@@C4:5:@CCC@CBB@A@C?A?BAA<AAA>AAABCBBBC899BBBCCCBAAABBBBB?B788:8806<@@@BA?::
@ATNG8:04788:03172
GATGGTAGATATATGCACGCTCTACCAGAAGATCAGGAACTCTAGAAGAATTCAGATTTTTAACATCGAGAGTAAACGTAAAAAGAAGGTTTTACAAGACTCACGTTAACAATATTGCAGCAGTACGCACACAATCGAAGCGCAGTAAGGATGGCTAGTGTAACTAGCAAGAATACCACGAAAGCAAGAAAAAGAAGTACGCTATTAACTATTAACGTACCTGTCTCTTCCGAAACGAATGAGTACTACTCTCAGAGACACACTACCATCGTTCCTTCTGAGTCT
+
>CAB@BBBBBCCCBCBCCCDCCDCC@BBC@CCC@@?=@;>BB9:5<:BA8B=99/66666'649///666:;<<=38833333$33,3,333&333,37993.---(-(-8284505222>@?CCCCCCCCBB?A@?>:@?=:>@00-0<@AC@DCCCCCAA?BBCDBB@@@=BDD:??9::,9>>;99:::(9A;A?@?B@CCC7;8;>>>6;7;ABBB@CCBCABC>@>?CD>C??=@CCDEDDBAA999CCAAAACAAACBBB@A>;;?@B=B<>>>>>>==
@ATNG8:04789:03176
GATGGTAGCACGAGTCACTCATATCCAGAAGATCAGGAACTCTAGAAGAATTCAGATTTTTAACACGAGAGTAAACGTAAAAAGAAGGTTTTACAAGACTCACGTTAACAATATTGCAGCAGTACGCACACAATCGAAGCGCAGTAAGGATGGCTAGTGTAACTAGCAAGAATACCACGAAAGCAAGAAAAAGAAGTACGCTATTAACTATTAACGTACCTGTCTCTTCCGAAACGAATGAGTACTATAGACTATCTGAGACTACCATCGTTCCTTCTGAGTCT
+
CBBC?BBDCCD@A@JFAAACCCBBD?A@@@BBBB;;:;@CEJCDDD@BB?B@BAA@@@@@0?<ABBBBBBABCD>BA;<;<<.;B>C5;;;.;BA=BAACBB:9;?C=@@?BDD@CDAABBBCDDCCBC;;;?CABB?BBAAAB@?;@=A;;7;BBBCAAA@CBCCCD?BC@AAA;??999+9>>;>????1?D@BBBCBBA;;1818:;=5:5:?BBB@BB<;;@@>@;@@A9@@A=??CBBBAAAAADD?@@BCCC@@@BFCC>CA@@@@C@D@BCFBA@??
@ATNG8:04789:03194
GATAGCAGACGTGACAGAGCGCCAGAAGATGCAGGAACTCTAGAAGAATTCAGATTTTTAACACGAGAGTAAACGTAAAAAGAAGGTTTTACAAGACTCACGTTAACAATATTGCAGCAGTACGCACACAATCGAAGCGCAGTAAGGATGGCTAGTGTAACTAGCAAGAATACCACGAAAGCAAGAAAAAAGAAGTACGCTATTAACTATTAACGTACCTGTCTCTTCCGATAACGAATGAGTACGAGAGTCAGAGCAGAGCTACCATCGTTCCATTCTGAGTACT
+
94::9944445555;;>;B;A@9:>>)-------3:6:<<::::8=<8==897;<<<<,<83737777;998(37:;:;:':>;=4999&5;<76:6@;===D8?;::4:BB?BAAACFHGHCCCC@@@B?B@@@=@@@?@??A>A=A;;6:???::9A?@@AA??;>?<8988>>@AC>:99?@@AAED)00,////;:9:<08/6977-5-2:99989999:;9683////)///(/339:====<==BB=?;=<<;<<BBBB>@777?;@9???A@=?=988=
@ATNG8:04800:02572
GATGGTAGTCTCAGATAGTCTATAGTACTCATTCGTTTCGGAAGAGACAGGTACGTTAATAGTTAATAGCGTACTTCTTTTTTCTTGCTTTCGTGGTATTCTTGCTAGTTACACTACGCCCTCCTTACTGCGCTTCGATTGTGTGCGTACTGCTGCAATATTGTTAACGTGAGTCTTGTAAAACCTTCTTTTTACGTTTACTCTCGTGTTAAAAATCTGAATTCTTCTAGAGTTCCTGATCTTCTGGGTCTCTCTCTCACGCACTACCATCGTTCCTTCTGAGTCT
+
<@@@7<;@666<A@;;66666;;>BGBB>@00)/:=:1:<5;79??;=BB9@A<:;5:8=<<<9B?A@?=/0//:3//////#/4.4:<=455/9)///)/94::556>:><:<9///9;3<<:<:>>BB@<<<7:<4505>>>@B@@@@BA@@@991:<<;>@=@;??CBB@@@@=@BBCC9C@C><<<<;.;DCCE>C;;;@A;;:;4;9:9'9999:5;5;?<@BBBB=A9B?B@?@@@<?@BB?BCCBBB000=>?996==<?;>>=<<8<8<273999488
@ATNG8:04804:02566
GATGGTAGGACGAGCGTCTGAGAGGTACTCATTCGTTTCGGAAGAGACAGGTACGTTAATAGTTAATAGCGTACTTCTTTTTCTTGCTTTCGTGGTATTCTTGCTAGTTACACTAGCCATCCTTACTGCGCTTCGATTGTGTGCGTACTGCTGCAATATTGTTAACGTGAGTCTTGTAAAACCTTCTTTTTACGTTTACTCTCGTGTTAAAAATCTGAATTCTTCTAGAGTTCCTGATCTTCTGGGCAGACTCTCACACGCCTACCATCGTTCCTTCTGAGTCT
+
@:=@<BBC@DCCBAABABBBBCCD?CBBBDAA=ADDD;CC?C?CBAAACD@DDDDE?D?DDCC<A>CECCCCCAA>BBBBC5CD@DCCD>CCBC@CCC@CD?BABDDD@CBDEBBCC@CDD@D@CCBAAAAC@CCCB?BCCBCCCCBBBBCCDCC?BBB?BB?B>@@CBBBCCCACCCCC;C@B?AACCD5CCCCD=BBCCCCCBBB=@BBB0AAA@A=A<@B?BBCCCBA=B?CCBCBB<??AC>CCCCCCCCBBCBBA@?@CC?AABBC?B@C@@@@CBC99
@ATNG8:04804:02583
GATGGTAGTATCTGCACACTCTGTCCAGAAGATCAGGAACTCTAGAAGAATTCAGATTTTTAACACGAGAGTAAACGTAAAAAGAAGGTTTTACAAGACTCACGTTAACAATATTGCAGCAGTACGCACACAATCGAAGCGCAGTAAGGATGGCTAGTGTAACTAGCAAGAATACCACGAAAGCAAGAAAAAGAAGTACGCTATTAACTATTAACGTACCTGTCTCTTCCGAAACGAATGAGTACTACTCTCAGAGACACACTACATCGTTCCTTCTGAGTCT
+
@:AB?BCCBCBBCCCCCCCCCBBCC@CED>BBBBBB?B>A@CCBCC@BB?B?BBBBCCCC3C@CABABBBB???5<=;<;;;);@;>49::49BB?BECGCDGCB>B@@@=@BB>BBBCBCCCBAAACCCCC@CA;;7<CCBCBCC?C@CCC@BBBCCBBB@BBBBBB?BB?CBB>AAAAF>AAA>BDDDC2BB?B@@@BCBAA;@<@AAA<@<?ACBB?;;;ABBA<?=@AE=CBC=@@CBCCBBBBAA@CCCAAACCAAB>>DCBBBC;?6;5;9<::///
@ATNG8:04806:02580
GATGGTAGCACGACACGACGATGTGTACTCATTCGTTTCGGAAGAGACAGGTACGTTAATAGTTAATAGCGTACTTCTTTTTCTTGCTTTCGTGGTATTCTTGCTAGTTACACTAGCCATCCTTACTGCGCTTCGATTGTGTGCGTACTGCTGCAATATTGTTAACGTGAGTCTTGTAAAACCTTCTTTTTACGTTTACTCTCGTGTTAAAAATCTGAATTCTTCTAGAGTTCCTGATCTTCTGGTAGAGCGTGCATATATCTACCATCGTTCCTTCTGAGTCT
+
ABCE@CCBBBDBBBBBBCCCDCCCCBCCCCCC@CCCC>CC@C=BBCDABB@DCCBA?A?CBBA?C?AAAAAACCC?CCACA3BB?BBBB>BBBB?CCC@BB<>>?BBCAAAACCBBB>@>@<A;@@A?===>=AD>>;>>=::8?AAAADC>??A=???<AA<@;@A??>AAAD<???AA5A<@;;6666)6<666)//7///<>=>:>>>>.;AA<=5=;??<?A@@>>><>:>=AAAD8==C=BCB;;;???AAA@AAAAA@@;@@@@@<A;?;AAD;;;@@
@ATNG8:04807:02588
GATGGTAGGCGTGTGAGAGTCTGCCCAGAAGATCAGGAACTCTAGAAGAATTCAGATTTTTAACACGAGAGTAAACGTAAAAAGAAGGTTTTACAAGACTCACGTTAACAATATTGCAGCAGTACGCACACAATCGAAGCGCAGTAAGGATGGCTAGTGTAACTAGCAAGAATACCACGAAAGCAAGAAAAAGAAGTACGCTATTAACTATTAACGTACCTGTCTCTTCCGAAACGAATGAGTACGATGAGAGAGCTCTCTCTACCATCGTTCCTTCTGAGTCT
+
48:<<BAB@EBBBCCD@A@ABA;;505@==BEBC@@<@<@@A@@AA=AA=A?BACBBBBA1?;>>?@@?AA:99+9@999::'9>9<3777&3894:A=BBBBAA=A=@A<@@@;@===<=>>>>>CAA;;;<??AA<><<A@:;<<@;@;><>DCDAAA><@==<??;?B>ABB?AA:::,98617====/78/7:?;=>B>>:>=@@>><>=@???B=BBA???@:>:>@@:?BB@BB?@?@?CCB888?????AAAAAADAA9>>B==:==A=AAAAAAA>
@ATNG8:04807:02590
GATGGTAGTAGTACACTAGTCATACCAGAAGATCAGGAACTCTAGAAGAATTCAGATTTTTAACACGAGAGTAAACGTAAAAAGAAGGTTTTACAAGACTCACGTTAACAATATTGCAGCAGTACGCACACAATCGAAGCGCAGTAAGGATGGCTAGTGTAACTAGCAAGAATACCACGAAAGCAAGAAAAAGAAGTACGCTATTAACTATTAACGTACCTGTCTCTTCCGAAACGAATGAGTACTGTATCTATGTGTTCGCTACCATCGTTCCTTCTGAGTCT
+
A<CE@FBBBCCCBBCEGCCCCBBBB@BCC?CDCCBB@C?CCC@@@C@DD@D@AAACAAAA2A=@@BA@@BA:::5:@AACCC1CC@B?BEE;CDDBBABABBB@@=@ACC@BCDACBBBCDEDCCBBBCCDD@DDBB?BBBB@@?B?D?CAB@BB@@@CCB?@@BBAB=@B@>>>>AABBD=B>><>CDDD2AB?B>>>BADDC=C8=>AB9=7=DBBB?BCCBBBB>A>ABC>CCC?BBBBABCCCCAAAA@BCCCC?BBBCCB=;;<>B?B@D?BAA???@@
@ATNG8:04810:02578
GATGGTAGCTCACGTACGTCACACGTACTCATTCGTTTCGGAAGAGACAGGTACGTTTAATAGTTAATAGCGTACTTCTTTTTCTTGCTTTCGTGGTATCCTTGCTAGTTACACTAGCCATCCTTACTGCGCTTCGATTGTGTGCGTACTGCTGCAATTATTGTTAATCGTGAGTCTTGTAAAACCTTCTTTTTACGTTTACTCTCGTGTTAAAAATCTGAATTCTTCTAGAGTTCCTGATCTTCTGGATAGCGACGCGATATACTTACCATCGTTCCTCTGAGTCTA
+
<:@@>BBBABC@@;;>656;=545<<<556;;9>>=@7<<8<155<<<=B?@@@;;;,9:<<<C29044:==88596>@A@@.@B779AC8>@A@>@BBB@D?BBB???<?=ABABAA<9<<6;6::///79:4====6;;>>:9;>888889:;;6;.576791755556------(-.9;;.727*..666(6...7033359889//*/888(898//+/58939????>?:=:=@@@;;6;?>9>A6769955/35...5..*292779;;4;-./56,---,,
@ATNG8:04811:02579
GATGGTAGTGATACAGATCAGACACCAGAAGATCAGGAACTCTAGAAGAATTCAGATTTTTAACACGAGAGTAAACGTAAAAAGAAGGTTTTACAAGACTCACGTTAACAATATTGCAGCAGTACTCACACAATCGAAGCGCAGTAAGGATGGCTAGTGTAACTAGCAAGAATACCACGAAAGCAAGAAAAAGAAGTACGCTATTAACTATTAACGTACCTGTCTCTTCCGAAACGAATGAGTACGATGAGATCTCGTGTGCTACCATCGTTCCTTCTGAGTCT
+
55<<:><<<??==BCBBCIB??>?C?@@@>?AABBB>A?DBCBBBB@BB?B@AAAAAA@@+:69=:<<8?;777.3344444$4;.4.6>>/;;=8=6666<;;;:B?CC?AAB=@@@@BBCCCCCHCCBCCADBCB?@@@AB@@@@EAC<;9;CBBBCBB?BA@:::6:8:@@?=??=881///066666'66079===?>:<07/7338,2+25:4424999844057;:=5=5525?;ABBBBBBBBCCBAAAA@@<<;;;>189::<2805179::=565
@ATNG8:04811:02595
TATGGTAGCACGAGTCACTCATATCCAGAAGATCAGGAACTCTAGAAGAATTCAGATTTTTAACACGAGAGTAAACGTAAAAAGAAGGTTTTACAAGACTCACGTTAACAATATTGCAGCAGTACGCACACAATCGAAGCGCAGTAAGGATGGCTAGTGTAACTAGCAAGAATACCACGAAAGCAAGAAAAAGAAGTACGCTATTAACTATTAACGTACCTGTCTCTTCCGAAACGAATGAGTACGTGTGCGACGTGTCTCCTACCATCGTTCCTTCTGAGTCT
+
BCCC@BBBBBBBAAABBBBCBBBCD?CCC?CCBBBB?B?BBDCCCCACC>A?@DDCCCCC5CAFDDCCBBBCCB<AA@AAAA2AC@C?ADE;DBB?BBBBBBBAA=?>BB?BBB=BBBBBCCCEDCCCBBCC?CEBB?BBBBCBAA?D@CBB?BBCBBBCC?@@@CBB>BB?@@@588??>6@@@<@@@AA2AC@D???DC@@?;A<AAAA;@<@BCCCACCBAABDADABBA>BFF@BABCBBBBBBBA@ADCAAABBBB?AA@=@ABAC?B?C@BBBBCAAA
@ATNG8:04812:02574
GATGGTAGCACGAGTCACTCATATCCAGAAGATCAGGAACTCTAGAAGAATTCAGATTTTTAACACGAGAGTAAACGTAAAAAGAAGGTTTTACAAGACTCACGTTAACAATATTGCAGCAGTACGCACACAATCGAAGCGCAGTAAGGATGGCTAGTGTAACTAGCAAGAATACCACGAAAGCAAGAAAAAGAAGTACGCTATTAACTATTAACGTACCTGTCTCTTCCGAAACGAATGAGTACATGAGAGAGCTCTCTCTACCATCGTTCCTTCTGAGTCT
+
@>AB=ACCBBC@?DFCEBBDDCBBB:?CD@CCCCAA>A>ACCCCDD@BB@B@BBBBBDDD3B?BBBBBBACCDD=B@@@@@@,AB>A?CCC9BAC@BCCCCCFCC?B@CC@BBB?BBBBCBBBCCCBBBBAA>AAAC>BABBBBCC@C@BBB?@A@CCCDA?CCCAAA?AA>AAA?BBBBC:??A>ABCCC3BB?B999CB@@A;A;??AA<A<AB@AA@CCCCAAA>A?ACC>BBB?BBBBBBBBBBBBBBBBBBAAABBBB><@@>>><A<A=A>>>AAAA
@ATNG8:04812:02609
GATGGTAGGACGAGCGTCTGAGAGGTACTCATTCGTTTCGGAAGAGACAGGTACGTTAATAGTTAATAGCGTACTTCTTTTTCTTGCTTTCGTGGTATTCTTGCTAGTTACACTAGCCATCCTTACTGCGCTTCGATTGTGTGCGTACTGCTGCAATATTGTTAACGTGAGTCTTGTAAAACCTTCTTTTTACGTTTACTCTCGTGTTAAAAATCTGAATTCTTCTAGAGTTCCTGATCTTCTGGTTGCGCTACAGTCTCTCTACCATCGTTCCTTCTGAGTCT
+
DA@@7;::;@AB@?@A@@@BCBCCAEDB@AAB>BABC>BB@C@CBCBCCC<;=EDE?A>AABB?CAFCDDHEFDC?BADEE5CB?BDFI?;;;@7:9B=BC=:;9CBC@BBEGBCCC@CBD@C@HGCB:=;D@CAA@@CBBBBBB;;;BB@@@AA>A@@<AA@B>AACBBBCDFBDECFC=C?C>;;;;;*;ABBC=CAABAAAABB@DDFG5C;;<C?C@A@?B@@FCCB@C@BAACBC?A:;9;=BBAAACBBBAABDCDCCC?;;;BB?C@CACBBCDBBB
@ATNG8:04821:02606
GATGGTAGAGAGAGCTCTCTCATGTACTCATTCGTTTCGGAAGAGACAGGTACGTTAATAGTTAATAGCGTACTTCTTTTTCTTGCTTTCGTGGTATTCTTGCTAGTTACACTAGCCATCCTTACTGCGCTTCGATTGTGTGCGTACTGCTGCAATATTGTTAACGTGAGTCTTGTAAAACCTTCTTTTTACGTTTACTCTCGTGTTAAAAATCTGAATTCTTCTAGAGTTCCTGATCTTCTGGTGAGATATGCATGATGCTACCATCGTTCCTTCTGAGTCT
+
5<;A?BA@?BCCBBBBBB@966==?CCCCDGAFCCC>CG@B@BCEDDCC@BBBBB=@=@B@@<@?AAAAABDBA?BBCCC3BA=@???3>::9?BCC@CB???@CBB@CCCBCB??<?AA8><>@@CA???<<<994:=::;=888>??AA>>>89884::4;5;@AA>::<<-///==.=17176@@@,==AAA7;::9;:==>@1////(////<5;5>>:>@@@><>;@<@B:66@9///17><?===???;67=7//,290,,--7272749=B@==;;
@ATNG8:04822:02606
GATGGTAGGCGAGAGTGAGACGCAGTATCTTTCGTTTCGGAAGAGACAGGTACGTTAATAGTTAATAGCGTACTTCTTTTTCTTGCTTTCGTGGTATTCTTGCTAGTTACACTAGCCATCCTTACTGCGCTTCGATTGTGTGCGTACTGCTGCAATATTGTTAACGTGAGTCTCTTAAAACCTTCTTTTACGTTTACTCTCGTGTTAAAAATCTGAATTCTTCTAGAGTTCCTGATCTTCTGGGTGCGCTACAGTCTCTCTACCATCGTTCCTTCTGAGTCT
+
A>@A?DBB@CBCBBDDGBCCBCCEDCBB@@@;@@@B<BB=@?ACCCCDD@CCBCB@C@CCCCAC@CCCBABB@@<@@@@A2BB@BBAC>CDCC?CB@<??;>>?BBB?CCCBBBBB?A@B>B?BBDBBBBB?CB@@9==??>>>>??@@@>>>@<:;:=?@;?=B>=>BCB===E<???3=9>98988)87<AD9A>?>??@DBB:====.=::;B<@=??;?@A>:;;,/+/>:>?@<??AA7888=;;;?>>BB?>>@===99///:596:9==@AA?:;
@ATNG8:04830:02599
GATGGTAGCGCACACATAGATACAGTACTCATTCGTTTCGGAAGAGACAGGTACGTTAATAGTTAATAGCGTACTTCTTTTTCTTGCTTTCGTGGTATTCTTGCTAGTTACACTAGCCATCCTTACTGCGCTTCGATTGTGTGCGTACTGCTGCAATATTGTTAACGTGAGTCTTGTAAAACCTTCTTTTTACGTTTACTCTCGTGTTAAAAATCTGAATTCTTCTAGAGTTCCTGATCTTCTGGATAGCGACGCGATATACTACCATCGTTCCTTCTGAGTCT
+
@:<B?BCCBBBCBBBCCCCCCCBBBCGDDCCC@BBBD?CF@D@DECCCCCACCCCC@C@BBBC?CADCCCBBBCC?BBDDD2CB?BBCD=CCDD?DCD@FL@BAABBB?BCDCDCCC@CCC@D@GCCC:99DACCCC?@@CBBBCDCCCCCBCBB@CED?BB?C@BBBDCCCCC;?@???3?=@>@@@A@0?AABC=BAFBBBJBBA4;;;;*;BABB@CIFC@CCCBBCC@C@CCBBCG@BBB?BB@A@BCCFGBBBCCCCBBC@BBCCC@B@B@BBBBCC?@
@ATNG8:04839:02591
GATGGTAGGCGTGTGAGAGTCTGCCCAGAAGATCAGGAACTCTAGAAGAATTCAGATTTTTAACACGAGAGTAAACGTAAAAAGAAGGTTTTACAAGACTCACGTTAACAATATTGCAGCAGTACGCACACAATCGAAGCGCAGTAAGGATGGCTAGTGTAACTAGCAAGAATACCACGAAAGCAAGAAAAAGAAGTACGCTATTAACTATTATCGTACCTGTCTCTTCCGAAACGATGAGTACCTCTCAGACGCTCGTCCTACCATCGTTCCTTCTGAGTCT
+
89;A=@?D?CCCCCBBBDDBBBCCC?CCC@BBBC:9;;@DDCCCCC?BB@B?BAAAAAAA0A>ABCBBBABBA@8@@99787(9>9<9<<=0<?@>BBBBAAAB=<=;@>9@??<>>DAAAAAA?<==>==A<>><>:>?@AAAAA;@<?:><>BBBBCCC=@@AA@?;9949CC=@AAAA;=88188888(8818<>C????@;?;????6;;>????;;;:===@<@<A=>6<///::==@@;?AAAACA>>;;;@??;?<<6<<<?@<A<@<??@A>>=@
@ATNG8:04841:02589
GATGGTAGTGATACAGATCAGACACCAGAAGATCAGGAACTCTAGAAGAATTCAGATTTTTAACACGAGAGTAAACGTAAAAAGAAGGTTTTACAAGACTCACGTTAACAATATTGCAGCAGTACGCACACAATCGAAGCGCAGTAAGGATGGCTAGTGTAACTAGCAAGAATACCACGAAAGCAAGAAAAAGAAGTACGCTATTAACTATTAACGTACCTGTCTCTTCCGAAACGAATGAGTACGATGAGAGAGCTCTCTCTACCATCGTTCCTTCTGATTCT
+
@@AC@DCBACCDCC>>CCCBCEDDD?BBB?CCCCBB@B@BBCCCCA?CC?C?ABBBCCCC3B@BBBBBBBBBBC>BCBBCBD2@@=@@CDD;DEEABABAGCF@A?A?CB?CBB>BACCCCCCCBCCCDBBA=AA::8;CBBBB@@<A@C@@?@CCDCCCC@AAABBB?BB@AA@<@@99929AA@BDDDC2BB?BAAACCBBB<:7;=>>4:5;=BAB?AA@@@@@<@=@CK@CCC>BBCCCCBBBBBBBABBCCBBB?9:99::==>AC@C?B@BCCBB?BB
@ATNG8:04802:02634
GATGGTAGGACGAGCGTCTGAGAGGTACTCATTCGTTTCGGAAGAGACAGGTACGTTAATAGTTAATAGCGTACTTCTTTTTCTTGCTTTCGTGGTATTCTTGCTAGTTACACTAGCCATCCTTACTGCGCTTCGATTGTGTGCGTACTGCTGCAATATTGTTAACGTGAGTCTTGTAAAACCTTCTTTTTACGTTTACTCTCGTGTTAAAAATCTGAATTCTTCTAGAGTTCCTGATCTTCTGGGCAGACTCTCACACGCCTACCATCGTTCCTTCTGAGTCT
+
4444.49939:::;=>=>>966<@8<<<=;;;:>BCC<BB;?7>9=9455.5;;;<8;5:555.5.55<;<666<7<:;;;(55.499>2<955.599;=B=?>>9566AAA@@@@@=;;;>A=BB;::@@@4:9557<66666==>>>>>>>>>:>BC699:?4::>>=>>=9495555&55:5;;>?>)55599)66?>>>>;;;7<<::(:///7)/)/;59::555@:?9?BA;998=999,5@9=>=<996@C><<9@CB<???>=:>4949????@@>
@ATNG8:04803:02650
GATGGTAGCTCGCTGATGATATCTCCAGAAGATCAGGAACTCTAGAAGAATTCAGATTTTTAACACGAGAGTAACGTAAAAAGAAGGTTTTACAAGACTCACGTTAACAATATTGCAGCAGTACGCACACAATCGAAGCGCAGTAAGGATGGCTAGTGTAACTAGCAAGAATACCACGATAGCAAGAAAAAGAAGTACGCTATTAACTTTTAACGTACCTGTCTCTTCCGAAACGAATAGTACGATGAGAGAGCTCTCTCTACCATCGTTCCTTCTGAGTCT
+
ECBB?BCCBBBCDAA@CDCCCCCCC@CDE@CBBB@?>?>AACCCCC@AB=B?ABBBBBBB3B@BBBAAAACAA>CCBBBBB2AB=B5;;;6;CDACBCCCBDDC?C?CD?CBB?BABCCCCBCCCCCCCCC?CBBB?BBBBBBBB>B?BBB@BFBBBAAB?ABABBB@BB?ABA;>>A@?>>AA>ADDDD3A?;?A@CCCCCD@C@CCCC;C?ABB;;:;BBBBCC@C>ABC;B::8:ACBCBBBBBABACCBBBABBBBBCC@@@===<A<A=AA@@@A<=
@ATNG8:04807:02633
GATGGTAGGCGACATACATACGCGCCAGAAGATCAGGAACTCTAGAAGAATTCAGATTTTTAACACGAGAGTAAACGTAAAAAGAAGGTTTTACAAGACTCACGTTAACAATATTGCAGCAGTACGCACACAATCGAAGCGCAGTAAGGATGGCTAGTGTAACTAGCAAGAATACCACGAAAGCAAGAAAAAGAAGTACGCTATTAACTATTAACGTACCTGTCTCTTCCGAAACGAATGAGTACGTGTGCGACGTGTCTCCTACCATCGTTCCTTCTGAGTCT
+
//9927//+/:@@DCCC9:9C@@>@?BBC@BB@B@@=A?BBBBCBF@BB6947<?;;;:;':<996B>>CCBBB9AA;;;;;*5;496@@<096<8<=>=544992;<??;?::29@:8;ABCCBBBBCCCC?CB;;5;??=>@@A=B=B;;65<<596=>9>BA<<@;==?AA@789>>>7>AB<?>DED3BB?BABBDDBBB<?<?BB@;?<?:AAD>BA@?<<<+0+.88/888)./977:=:8;887733373;===/7//)///:;6<9<7::<?;;78
@ATNG8:04814:02637
GATGGTAGGCGAGAGTGAGACGCAGTACTCATTCGTTTCGGAAGAGACAGGTACGTTAATAGTTAATAGCGTACTTCTTTTTCTTGCTTTCGTGGTATTCTTGCTAGTTACACTAGCCATCCTTACTGCGCTTCGATTGTGTGCGTACTGCTGCAATATTGTTAACGTGAGTCTTGTAAAACCTTCTTTTTACGTTTACTCTCGTGTTAAAAATCTGAATTCTTCTAGAGTTCCTGATCTTCTGGATACACTCATGGCACCTACCATCGTTCCTTCTGAGTCT
+
>;<A==BC@FBBBBDDDCCCCCBBBCDDBCBB>BBBB=BB?B@CBBBBDD@CC9::?C@ABBD@E>@?BBABC>?8?<777)887BCDD=DBDB@BBB?BD????A@@<A??>BBCB>A@@<?<?>>>A>=><AB@@9>>?@>>>?@@@@A>>>A:==><??<@<@>>>>====8<==<=2==D;==>>=+=A78839??>?????@<AAAA/@@@>=:=<??<?@AF@@@:><>@@;;;<>>>;>A;88///6=A8===;?==:;;;>A=B:>:>=A?@??>
@ATNG8:04814:02653
GATGTAGTGTCAGTGCGCGTCGTCCAGAAGATCAGGAACTCTAGAAGAATTCAGATTTTTAACACGAGAGTAAACGTAAAAAGAAGGTTTTACAAGACTCACGTTAACAATATTGCAGCAGTACGCACACAATCGAAGCGCAGTAAGGATGGCTAGTGTAACTAGCAAGAATACCACGAAAGCAAGAAAATGAAGTACGCTATTAACTATTAACGTACCTGTCTCTTCCGAAACGATGAGTACTATAGACTATCTGAGACTACCATCGTTCCTTCTGAGTCT
+
?<===>=BBBCBBBCDBCCCCBBD@DCJACBBBBB?A?BBBCBBB?BC@D@?>989===,??ABBACCFBBBB=A@ABBAA3@?;A5;;;.;AB?CCCCCDCCCAC@BB?BBB>@?CCF@@ACFCCBBBBB@CBBB?BBBB@@?@9>9@::6;BCDBAAD@AAABBGABA=AA@9=>::9,9==:?CCA6A??<?ABBCBBBB?B@BBBB@C@AACCE?AACBCBB?B????9@::9ABBCCCBABBBBBAABCDECCBBBBB?B???B?B?B?BBB>????
@ATNG8:04814:02655
GATGGTAGATACTCGCTGATACACCCAGAAGATCAGGAACTCTAGAAGAATTCAGATTTTTAACACGAGAGTAAACGTAAAAAGAAGGTTTTACAAGACTCACGTTAACAATATTGCAGCAGTACGCACACAATCGAAGCGCAGTAAGGATGGCTAGTGTAACTAGCAAGAATACCACGAAAGCAAGAAAAATAAGTACGCTATTAACTATTAACGTACCTGTCTCTTCCGAAACGAATGAGTACTGTATCTATGTGTGCGCTAATCGTTCCTTCTGAGTCT
+
AABB?BBCCBBCC@BACCCABBCBB=BBB?BD@@@B?A>BABBD??=@C@B?CCCCCDCD2C?BBCCCCCCCCD>AA:::::*:B>B<@@@9ACD@BBBCDCEDC@C@BA=@@?;@BABCCCCCEDCCCCCC?CCCC?CB@@@?@B;@?@??=@DBBBCCB?BBBCCA?CC@AAA598?A?5=9939==>?1>C?BBBBCC>AA:=:=>>>=A=AACBB?BEAAABB=@<?>?8A994:@@@BCBBBBBBBBBBBAAABBBBCC?B>>B@C@C?ABBBBBBA
@ATNG8:04816:02640
GATGGTAGGTGCACATGAGTGTATCCAGAAGATCAGGAACTCTAGAAGAATTCAGATTTTTAACACGAGAGTAAACGTAAAAAGAAGGTTTTACAAGACTCACGTTAACAATATTGCAGCAGTACGCACACAATCGAAGCGCAGTAAGGATGGCTAGTGTAACTAGCAAGAATACCACGAAAGCAAGAAAAAGAAGTACGCTATTAACTATTAACGTACCTGTCTCTTCCGAAACGAATGAGTACTGCGTCTCACTCTCGCCATCGTTCCTTCTGAGTCT
+
BCBC?CCC@C??@CCCCCCCCCCBB>BBB?BBCA@?=@@CCCCCAA>AC?C?BBCCCDDD2C?BBCCCCCCECG>B@B@@@@0@BAF@DDD8AAC@DBBBCBCBB?A>AA?CCC>AABBBBCCCCCCCCCCC?CCCC?CAA?AA??;A>B@@>@DCCCCCC?BCCBBB@BB>BB@077777)9<=9<=<=?.?A?B@?@BAAAA>A?>ABB7;7;?CCC@CBBBBBA=A?AAA;A;;8;BCBCCCBBBBCCCBCBCCBCBB?BABBC@C?B?BCCBB@@@
@ATNG8:04818:02653
GATGGTAGATATATGCACGCTCTACCAGAAGATCAGGAACTCTAGAAGAATTCAGATTTTTAACACGAGAGTAAACGTAAAAAGAAGGTTTTACAAGACTCACGTTAACAATATTGCAGCAGTACGCACACAATCGAAGCGCAGTAAGGATGGCTAGTGTAACTAGCAAGAATACCACGAAAGCAAGAAAAAGAAGTACGCTATTAACTATTAACGTACCTGTCTCTTCCGAAACGAATGAGTACGAGAGAGCACACGTGTCTACCATCGTTCCTTCTGAGTCT
+
BCCC?CBBACCCCCCCE@B@CCCCB?CCC?CCCCBB?B?BCDCCC??AA?C?@AABBCDC/A?AAAACCBCA@B<BBBBBBB1AA=B?BAA;ABB?BBBBCCECC?C?CC@CCC<@@DDDB@@BBBDGCCBC@CCBB?ABBAA@@@<B?C@@?@CCCCBBB@CCCAAA?BB@BBB=@@=>=7??><@AAAB3BC@C???BCCCC?C???@@7;7;ACCC?B@@@@@@<@?CDD>C??=@BBBBBBBAAACD@@@AABCCCAAAA@?@@?=@;>;>?BBBBBBBB
@ATNG8:04823:02638
GATGGTAGCAGACGTGACAGAGCGCCAGAAGATCAGGAACTCTAGAAGAATTCAGATTTTTAACACGAGAGTAAACGTAAAAAGAAGGTTTTACAAGACTCACGTTAACAATATTGCAGCAGTACGCACACAATCGAAGCGCAGTAAGGATGGCTAGTGTAACTAGCAAGAATACCACGAAAGCAAGAAAAAGAAGTACGCTATTAACTATTAACGTACCTGTCTCTTCCGAAACGAATGAGTACAGAGAGTACGATATGTCTACCATCGTTCCTTCTGAGTCT
+
CDED?CCCCDCCCCCB;9:CEGCAA>ADD@DC@@AC?C>AACBCCC@CD>A?@A@99999(9?AABCBBAB??<3<<:;;;:$9<8>5;;;0;A>7<AAACBDBB@B@CB?BCC?BABBB@AACCCCCCCBC@CCBB@BCCCBBCC@B@B::::BBBBBBB@CCCAAA=?C?CAC?CBBBA<B@@<@@@@?.@A>AAAACCA@?;?<@@AA<A<>=AA@=@AA@@AA?A?BBG>DAA>ADBBBBBBBCCBABBBBA@ACCBBBBC@AA???;?>E=>>>?@>=>
@ATNG8:04823:02640
GATGGTAGCGCATATCAGCGCAGCCCAGAAGATCAGGAACTCTAGAAGAATTCAGATTTTTAACACGAGAGTAAACGTAAAAAGAAGGTTTTACAAGACTCACGTTAACAATATTGCAGCAGTACGCACACAATCGAAGCGCAGTAAGGATGGCTAGTGTAACTAGCAAGAATACCACGAAAGCAAGAAAAAGAAGTACGCTATTAACTATTAACGTACCTGTCTCTTCCGAAACGAATGAGTACGATGAGATCTCGTGTGCTACCATCGTTCCTTCTGAGTCT
+
BCBC@CAA@EDDBBBCBBBBECBCB>BBBAFBBBBC8:8;@CCC@@<@A>@=AADCCDDD3D?BBCCCCCCCCF>AA@@@@@2?D=A;@@@7ABC?CABABBCDC@C?BB?BBC?BBBBCCCDCBCCCCB@A<BEBB?BDBBBBBA=B?BBB?BCCCBBBC@CBBBBC=AA?AAA<@@9993:=@;::9:9(8A=A9:9BBBBB?B?BBDD?B?B>CBB>AA@@@@@<@?BBC>CCB@BCCCBCB@A@BBBBB@>><@@@999BB?BA??D?B?B?A@???ABB
@ATNG8:04825:02621
GATTAGTATAGAGCTCTACATAGTACTCATTCGTTTCGGAAGAGACAGGTACGTTAATAGTTAATAGCGTACTTCTTTTTCTTGCTTTCGTGGTATTCTTGCTAGTTACACTAGCCATCCTTACTGCGCTCCGATTGTGTGCGTACTGCTGCAATATTGTTAACGTGAGTCTTGTAAAACCTTCTTTTTACTTTACTCTCGTGTTAAAAATCTGAATTCTTCTAGAGTTCCTGATCTTCTGGTATACACACTCGCTCGCTACCATCGTTCCTTCTGAGTCT
+
::;9BDBBBCCCCCCDDBBBCCBBBBDDBB?BBDD=AA?C?CAAAAAA>AA??A?A=AAAA>A?AAABBBBBA>88777'9A=A@BB>BBBB>BBB>AA5779CCD@BBB??=@@8>;A;A;ADAA>999A;A@>9@@A@A==<AAAAAA>>>=??@<??<?<@@@AABB==:=@BFB5B=A=>>>>>/>@<=0666///997:4::::*:===>9=8=?<A>>>B>?6;7;@@BBA==>><@===????@@@@@AAA@@@@;>>??==C=C;;;;<<=>?
@ATNG8:04826:02659
GATGGTAGTATATCGCGTCGCTATCCAGAAGATCAGGAACTCTAGAAGAATTCAGATTTTTAACACGAGAGTAAACGTAAAAAGAAGGTTTTATAAGACTCACGTTAACAATATTGCAGCAGTACGCACACAATCGAAGCGCAGTAAGGATGGCTAGTGTAACTAGCAAGAATACCACGAAAGCAAGAAAAAAGAAGTACGCTATTAACTATTAACGTACCTGTCTCTTCCGAACGAATGAGTACTACTCTCAGAGACACACTACCATCGTTCTTATGAGTCT
+
898<6?@966;===@CBBA;;;<;;7;BCACBDCCCACBCBCBCBB@CC@C@BBBBAAAA2B?CCBCCCBBBBD>AABCECC2;;6;=BAB:BBBAEABBBBGCDACABC@BCC?BBCDDDBBBCCDGDBBC@B@@A?BBBBCCCC?A?A::6;@@@@BBB@BCBAAE@CC?ABB?BBBAA;@<<99:::99%9A;@@:9:B@@A<@=A=<=5:4:=ABB@CBB@@;;5:;::39AA<ABA@BBBABBBBA@AA???9::??A>A<>63--)--(----..35
@ATNG8:04828:02627
GATGGTAGGCACTGCGCACACATCCCAGAAGATCAGGAACTCTAGAAGAATTCAAGATTTTTAACTTAGAGTAAACGTAAAAAGAAGGTTTTAACAAGATCTCACGTTAACAATATTTGACAGCAGTACGCACACAATCAGAAGCGCAGTAAGGATGGCTAGTGTAACTAGCAAGAATACCACGAAAGCAAGAAAAAGAAGTACGCTATTAACTATTAACGTACCTGTCTCTTCCGAAACGAATGAGTACTATAGACTATCTGAGACTACCATCGTCCTTCTGAGTCT
+
//7;27;A444449459;9;>>>>?7===9;;;;@A@C@AA@00/:6:7373/0)///::;)81-/)////8::2:<==?>>+88.3,39<&7,3/06///////6817155/2228.522.966/////883..546...74735393..(.(..813333;9676;;87AA?A?7;;?;::87=3955.25555$57499;?>>>89185;;;:5::>>::96<;<<<:;5;8<@>6;::49>=>???????B>====::;>>>??@A==@=---*-(-7865799
@ATNG8:04831:02622
GATGGTAGGCGTGTGAGAGTCTGCCCAGAAGATCAGGAACTCTAGAAGAATTCAGATTTTTAACACGAGAGTAAACGTAAAAAGAAGGTTTTACAAGACTCACGTTAACAATATTGCAGCAGTACGCACACAATCGAAGCGCAGTAAGGATGGCTAGTGTAACTAGCAAGAATACCACGAAAGCAAGAAAAAGAAGTACGCTATTAACTATTAACATACCTGTCTCTTCCGAAACGAATGAGTACAGAGAGTACGATATGTCTACCATCGTTCCTTCTGAGTCT
+
AABB?BCC@CCCCDCBCCCCCCBBC=CCC@DCCCBB?B@CCDBBCC?CC?C@CCCCCCCC3C@CCCAABBDBBB:??89777(7<8?=BBB9BBB?BBBBBCCB>:><>>;>AD=A<===?>>>@@@AAA>>9>AAA;AA??>>==:<:>>B>BBBBBAAA>AAA>A?>AA>AAB?B@<==7?:<9=>>>>/::7;@???B@@@;A;@@=A;>;9<9A?;?88:9@A6<9=@@9@?B<==<?AAAA>==AAAAAAA<>>AA==;A;AAAAA9>9>:>=>?A@@@
@ATNG8:04832:02650
GATGGTAGTAGTACACTAGTCATACCAGAAGATCAGGAACTCTAGAAGAATTCAGATTTTTAACACGAGAGTAAACGTAAAAAGAAGGTTTTTACAAGACTCACGTTAACAATATTGCAGCAGTACGCACACAATCTAAGCGCAGTAAGGATGGCTAGTGTAACTAGCAAGAATACCACGAAAGCAAGAATAAGAAGTACGCTATTAACTATTAACGTACCTGTCTCTTCCGAAACGAATGAGTACTGTATCTATGTGTGCGCTACCATCGTTCCTTCTGAGTCT
+
ACCC?B<B@@995;999;666:=:?<@BB?BBBCBB?B6;;;;;;@<;;5;;9:9@@BAB3B?BAAA@@BBBBE>@?@@AAA0@@=@4:;::$9<<;<666>=?==8=85549A?;@@ABBBBBCBBBBBBBC@B;;;4:<<=??BA<>:>00*0<<=??BB@B::9?@=?>=?AA;??B@@8?00*/0*/;4/703:;89@BBA?C?CCDD>@=@@@;;5;;:@????B9ABD>B9857;;;??@@BAAAB999???CDAAA>>=9<::8A:>:?5:9=<<<::
@ATNG8:04833:02654
GATGGTAGGTGCACATGAGTGTATCCAGAAGATCAGGAACTCTAGAAGAATTCAGATTTTTAACACGAGAGTAAACGTAAAAAGAAGGTTTTACAAGACTCACGTTAACAATATCGCAGCAGTACGCACACAATCGAAGCGCAGTAAGGATGGCTAGTGTAACTAGCAAGAATACCACGAAAGCAAGAAAAAAGAAGTTACGCTATTAACTATTAACGTACCTGTCTCTTCCGAAACGAATGAGTACAGAGAGTACGATATGTCTACCATCGTTCCTTCTGAGTCT
+
@<@B@BCC@C@@@CCCCCCAA@@996;@@=ABCCBB?B=@@BDBBB?BB?B<?@?::::9*;=ABCCCCCCDCB>BABABBB2BC@C?CFE:DBC@FBBCBAA;:8;@CD@CCCCBBB?>?@BAA999BBBB?BB>B<??@?@@AA=B?B>><>B@@>A@><@<<<=>:?A=AAB;>=9::0;;;5;BBBBB)@?8;:078<>>==:>=B@@@<?<==B;;6;CB;;:B<@<@BD<AAC=@@AAABA??@BDAACBBCCBBBBBBBC?BBCDD?B@B=A@@?;;;;
@ATNG8:04839:02616
GATGGTAGCGCATATCAGCGCAGCCCAGAAGATCAGGAACTCTAGAAGAATTCAGATTTTTAACACGAGAGTAACGTAAAAAGAAGGTTTTACAAGACTCACGTTAACAATATTGCAGCAGTACGCACACAATCGAAGCGCAGTAAGGATGCTAGTGTAACTAGCAAGAATACTACGAAAGCAAGAAAAAGAAGTACGCTATTAACTATTAACGTACCTGTCTCTTCCGAAACGAATGAGTACTATGTAGAGCTCTATACTACCATCGTTCCTTTTGAGTCT
+
<BBC<@9;6>@A@B?995=>;?@BA3>;B=;;;<<<:@:===::::.445828:444444$435555/:77//)///////$/:4;4;99+955.555555544.59<<8=@?7;990/////4455<==<9>ABC@C??@?0//5815////////54599:<<<7>>4545;?@@AA59:?9>?A>@+:?5:<<;>;?88088;;898=386>;929@9;;@B>B?=CC>B?@,00//;;078?>=9:;:::>>;=8;77328>69>7=6==A9BCBA@A
@ATNG8:04839:02630
GATGGTAGTCTCAGATAGTCTATAGTACTCATTCGTTTCGGAAGAGACAGGTACGTTAATAGTTAATAGCGTACTTCTTTTTCTTGCTTTCGTGGTATTCTTGCTAGTTACACTAGCCATCCTTACTGCGCTTCGATTGTGTGCGTACTGCTGCAATATTGTTAACGTGAGTCTTGTAAACCTTCTTTTACGTTTACTCTCGTGTTAAAAATCTGAATTCTTCTAGAGTTCCTGATCTTCTGGATGGCGACGCGATATACTACCATCGTTCCTTCTGAGTCT
+
:::?=@665@AB;;;BA@BBCDB@B@C????C9@ABD>DA1916;??<@C=:55;:395::;;7;:C<<<<966<;?>>CC1AA=??BD=C>BB9BAA=BB>AB@@AB7;;;;D@B@999B?C@CCCCCCAA?@BBB@CHCBABACCBBBBBABA?;99<@?29.5445====>49555)54945555&55<=>066@>?@BA@@29999$9>:95.54;A=@@B:::C?C?@??@BB?@AB?B@B=B:9;@@;9:>999>:>499??@=BAC@CCC@@@BB
@ATNG8:04840:02633
GATGGTAGTGATACAGATCAGACACCAGAAGATCAGGAACTCTAGAAGAATTCAGATTTTTAACACGAGAGTAAACGTAAAAAGAAGGTTTTACAAGACTCACGTTAACAATATTGCAGCAGTACGCACACAATCGAAGCGCAGTAAGGATGGCTAGTGTAACTAGCAAGAATACCACGAAAGCAAGAAAAAGAAGTACGCTATTAACTATTAACGTACCTGTCTCTTCCGAAACGAATGAGTACGAGAGTCAGAGCAGAGCTACCATCGTTCCTTCTGAGTCT
+
;;=A?ABABBA;95@A@AABBACDCAGBB@BBBBBB?B?AAAA@AA=AB@C@EDA???=>,=;@:99BBCCCCC@C>@@@@?,AA>A>BCD;CCCGGAAAAAAAA>@@DE@:;9?AB@@@BBCCCCCC;;;D@CCCC@CBBABCCCAC@DCD@DD@AABCB=AA;::C?BB@;::=@><=<,99<8=AAAA3AB=A9::BCCDC@C?@>>=;>=A8;;@<@B@@@@@5;6;@A=BBB>BBBBCAAABCBBBBEGCCCCBABBDBB?AA;;?@C@D=ABE;<888
@ATNG8:04842:02610
GATGGTAGCACACGAGATCTCATCGTACTCATTCGTTTCGGAAGAGACAGGTACGTTAATTAGTTAATAGCGTACTTACTTTTTCTTGCTTTTCGTGGTATTCTTGCTAGTTACACTAGCCATCCTTACTGCGCTTCGATTGTGTGCGTACTGCTGCAATATTGTTAACGTGAGTCTTGTAAAACCTTCTTTTTACGTTTAACTCTCGTGTTAAAAATCTTGAATTCTTCTAGAGTTCCTGATACTTCTGGATATGAGTGACTCGTGCTACCATCGTTCCTTTCTGAGTCT
+
:;>C?BBBBCCCCBBDCCAA?9559:;9<=:;4;AA@59;4:4?A:;9@@:>A@AA?C6:.:88388:=@;;:;6;+//8899+8<6:8887+733404;=7=?:<>;A??<?AA???AA>ABA<@>@?>98786<>>@A:AA?AAAA>>>??<<;;:187<8=A<A<@AD::8A==488@@@3?:>5;;;;:*:<:::096;=>>>>A@@8====+=;716;+/+/:7:::A>==<@:>:9///<132709----225666333...877278899-2)--(--999222
@ATNG8:04842:02653
GATGGTAGCTATACGTATATCTATGTACTCATTCGTTTCGGAAGAGACAGGTACGTTAATAGTTAATAGCGTACTTCTTTTTCTTGCTTTCGTGGTATTCTTGCTAGTTACACTAGCCATCCTTACTGCGCTTCGATTGTGTGCGTACTGCTGCAATATTGTTAACGTGAGTCTTGTAAAACCTTCTTTTTACGTTTACTCTCGTGTTAAAATCTGAATTCTTCTAGAGTTCCTGATCTTCTGGACAGAGTGTGCAGATACTACCATCGTTCCTTCTGAGTCT
+
955D;>FCBBBDBBB@DCEBBBDDCCBBACAA<A@@@<BC?C@CDCCBBB?CCBAB@C@CBBB?B@CBBBBDCBB>A@@?@2@@8A@AB=BCBB@BAA=88399@ABC@ABBCBBBB?B;;5;;AA@>><<>:@AAA:?>><:9:<<=>>@@??>188818=:=:>888@@>=><88:@?.>8=6<<=>>/>>;;;1;;;;;;::::1888(2555;4848=47;7;=773739>===@<@AD:>?BB888>AAAAAA<;;=>>;????D=A;?;?@@@AAAA
@ATNG8:04843:02640
GATGGTAGTGTCATATGAGAGTGTGTACTCATTCGTTCGGAAGAGACAGGTACGTTAATAGTTAATAGCGTACTTCTTTTTCTTGCTTTCGTGGTATTCTTGCTAGTTACACTAGCCATCCTTACTGCGCTTCGATTGTGTGCGTACTGCTGCAATATTGTTAACGTGAGTCTTGTAAAACCTTCTTTTTACGTTTACTTTCGTGTTAAAAATCTGAATTCTTCTAGAGTTCCTGATCTTCTGGGTCTCTCTCCACGCCACTACCATCGTTCCTTCTGAGTCT
+
9DBB<BA@@A@?A@;ACCGHCCCBBBCCCCCC?CBC?AA>B>BABCCAA=ABBCB?C@CCCC@D@@AABBBBED@@@@@@0@B?BBBA;AA;;6;;;5;B5;;CCBBACCCCEDBC>CCC@C?DDDCBBBA=AB@@?BBBBBBCCBCCBCBBBCA9::?AA<@?@DDCCBBAA;?;;;;.;=@=;;;;;*;@BEE=@@GE?CBB@B=ADFD5BCCDC@B?BB?BDMFBBB@C@CBCBCB=B@@@;ABBABBAA>ABBB9::ABC>A@BCC@C@D?BBCCAABB
@ATNG8:04844:02642
GATGGTAGCACGAGTCACTCATATCCAGAAGATCAGGAACTCTAGAAGAATTCAGATTTTTAACACGAGAGTAAACGTAAAAAGAAGGTTTTACAAGACTCACGTTAACAATATTGCAGCAGTACGCACACAATCGAAGCGCAGTAAGGATGGCTAGTGTAACTAGCAAGAATACCACGAAAGCAAGAAAAAGAAGTACGCTATTAACTATTAACGTACCTGTCTCTTCCGAAACGAATGAGTACTATGTAGAGCTTATACTACCATCGTTCCTTCTGAGTCT
+
;59B;CBBADCB=DCCCCCCCCBBDACCC?BBBBAA?BAHCJCCBB@BC@B@CCCCCCDD3B?BABCCCDCBBC>B??@AAA0AA>B4;;;-;BB?BCCDBBDBB>B@BB?BBB>BBBBBCCCDFDCCCCCC@DBBB<A@BBBBAA>B@BBB?CCCCBBBB?BCCBAB?AA=ABB<@@=??8999;99:::(9?<ABBBCD@@@:=:>AAA7;7;>BAA=@@@@@AA=A>ACC>CAA>BBBBBCCBBBCCCCBBBB?>:9ABAC:>>>>B@C?B@BAAAA999
@ATNG8:04846:02657
GATTAGTGTGTCTCTGAGAGTAGTACTCATTCGTTTCGGAAGAGACAGGTACGTTAATAGTTAATAGCGTACTTCTTTTTCTTGCTTTCGTGGTATTCTTGCTAGTTACACTAGCCATCCTTACTGCGCTTCGATTGTGTGCGTACTGCTGCAATATTGTTAACGTGAGTCTTGTAAAACCTTCTTTTTTACGTTTACTCTCGTGTTAAAAATCTGAATTCTTCTAGAGTTCCTGATCTTCTGGTATGACTAGTGTACTACTACCATCGTTCCTTCTGAGTCT
+
99:9BCCCCBBDCCECCCCCCCBBBBCCBB@BBBC>CC?A>BCCCCCD@CCBBC@C@CCCC@C@CCCCBBABA=999::*:B?CCCD?CCBB>BAA=AC@CCCCCC?CCCCDDBB?BBD@D?BCCCCA@BACCCD@DCCBCBBCCCCBCCABB@CBA>AC?B?BBBBDDDEF@B@@@@3@=@=ABBBBB)AA;;;9;CCCGEECCB@BBBB2AAACCBHACC?CCDCC@@?@@CCCDCC?BBB@DCCCBBBECDDDCBBBBCCC>B@A@B?C@B?CCCCD@??
@ATNG8:04847:02657
GATGGTAGCATCATGCATATCTCACCAGAAGATCAGGAACTCTAGAAGAATTCAGATTTTTAACACGAGAGTAAACGTAAAAAGAAGGTTTTACAAGACTCACGTTAACAATATTGCAGCAGTACGCACACAATCGAAGCGCAGTAAGGATGGCTAGTGTAACTAGCAAGAATACCACGAAAGCAAGAAAAAAGAAGTACGCTATTAACTATTAACGTACCTGTCTCTTCCGAAACGATGAGTACGATGAGAGAGCTCTCTCTACCATCGTTCCTTCTGAGTCT
+
;5CC256A@>:;=AA;96656<::;849554449=93938943333-3;-3-4<778888'71766////////(/944444$4;39.444&5555:969@<;<=2/,/;270/)/::/56==<<999<///5;>9945444<:::3=;>94.5====>>>;><:::?9==;??84:333:38773333377$8<8?@@ABBBB><A9:66:697//0>=8=::9;::5846::3:/0/9:99:<:<<=B?@??773<92666669>765?<?5;077;;==;?
@ATNG8:04803:02692
GATGGTAGTGTGTCTCTGAAGTAGTACTCATTCGTTTCGGAAGAGACAGGTACGTTAATAGTTAATAGCGTACTTCTTTTTCTTGCTTTCGTGGTATTCTTGCTAGTTACACTAGCCATCCTTACTGCGCTTCGATTGTGTGCGTACTGCTGCAATATTGTTAACGTGAGTCTTGTAAAACCTTCTTTTTACGTTTACTCTCGTGTTAAAAATCTGAATTCTTCTAGAGTTCCTGATCTTCTGGCTCTCGTAGACAGATACTACCATCGTTCCTTCTGAGTCT
+
<:=B?BBBBBA@AB@;@BB?BBBBBA?@A;;7;BBE>AA@C@BBBBBCCABBBCCBD@CCDB<A>::<CCA@@B;99999'9?;@BCC>CDBB@BJJBEDAA@ADCC@CCDCCBBB@BBB@C@CCCBBBBC?CCCF@C:::BCBBCBBBCBBCB@BCC?@@=@=AABA@ACCC@CCDDD<B>A=;;;;;*;AAAC=BBBBBCBAAB=A@A@0@AABD@B@BCACCCBBBB@C@CCCAAA<@@B?BCCCCBBBBA@CBBBBCBBC?@@@AA?A?A>AAABCBBB
@ATNG8:04809:02665
GATGGTAGCTCACGTACGTCACACGTACTCATTCGTTTCGGAAGAGACAGGTACGTTAATAGTTAATAGCGTACTTCTTTTTCTTGCTTTCTTGGTATTCTTGCTAGTTACACTAGCCATCCTTCTGCGCTTCGATTGTGTGCGTACTACTGCAATATTGTTAACGTGAGTCTTGTAAAACCTTCTTTTTACGTTTACTCTCGTGTTAAAAATCTGAATTCTTCTAGAGTTCCTGATCTTCTGGACGACGCGCACTGACACTACCATCGTTCCTTCTGAGTCT
+
@?@;9=>>CD<;666><<@B@:9:ABAABC<;7;AAA8@@>B>BCBBBCB?BCA@@@C@AAAA?A?ACCCCBBBB?BBCCC3AA=AAAA<AA>A?AAA=@@:985252,27988=:::>661619975599;9;697<///.377.68AAAAAB<@>>8<=:=2758988888388888+7/5.55555(599==35558533...27777)35567490556::7777:4805...33(--7277...66669...5556855/555571:1:3:<<:?::;
@ATNG8:04810:02687
GATGGTAGTGTCATATGAGAGTGTGTACTCATTCGTTTCGGAAGAGACAGGTACGTTAATAGTTAATAGCGTACTTCTTTTTCTTGCTTTCGTGGTATTCTTGCTAGTTACACTAGCCATCCCTACTGCGCTTCGATTGTGTGCGTACTGCTGCAATATTGTTAACGTGAGTCTTGTAAAACCTTCTTTTACGTTTACTCTCGTGTTAAAAATCTGAATTCTTCTAGAGTTCCTGATCTTCTGGAGATACACATGATATCTACCATCGTTCCTTCTGAGTCT
+
5/;;5;;////9:@<CEFCCBBCBBBCBBBCC@CCDC>CDAD@BBBBBBC>BBABA=@5>>:>5@>;;:C>@??@:?CDDD1CC@CCDD>ABBC@CCC?;;7<ACCCEADDCCCGDB?BBBB>BDDDC@AAC?CCDC@CDCCDBBBBAAADCCBB=A@@?@B?B@CC;<<AABE@BBBED:A=@<;;;;.;A@BB>CBCBB@@@@B>BBBB2BBBBC@CABC@CBBCCCC@B@CCBB;;6;?@<;;;BBCCHCCBBBBBABCC@BBDBH@E?B?AACBBA@@
@ATNG8:04813:02676
GATGGTAGCGCATATCAGCGCAGCCCAGAAGATCAGGAACTCTAGAAGAATTCAGATTTTTAACACGAGAGTAAACGTAAAAAGAAGGTTTTACAAGACTCACGTTAACAATATTGCAGCAGTACGCACACAATCGAAGCGCAGTAAGGATGGCTAGTGTAACTAGCAAGAATACCACGAAAGCAAGAAAAAAGAAGTACGCTATTAACTATTAACGTACCTGTCTCTTCCGAAACGAATGAGTACGTGTGCGACGTGTCTCCTACCATCGTTCCTTCTGAGTCT
+
@@BA?BCBBBCCAAADCCDBBCCCC>BCD@CBCB@@=@?BCFDBBBAAA?A@BBBBBBBB5B@CCCCCDBCCDG>AB@@@@@0@C?CACCC<CCJBCEBCBBABB>B?BB?BCC?@@DCDCCCECCCBBCCCBCAAA@CBBB@AAC@C?C999:BBBBCCC@DDCBBB@BB?AAA?AABAA9@9939:9:9:%9><=?8>BBBBB9753A?=:>8:;BBB>BCBAAAC7;9;BC=D;;9;ACCBBBBBB??>ABAABEBBBB<??B?AABDC?B?B?@@@BB@??
@ATNG8:04815:02661
GATGGTAGGCGTGTGAGAGTCTGCCCAGAAGATCAGGAACTCTAGAAGAATTCAGATTTTTAACACGAGAGTAAACGTAAAAAGAAGGTTTTACAAGACTCACGTTAACAATATTGCAGCAGTACGCACACAATCGAAGCGCAGTAAGGATGGCTAGTGTAACTAGCAAGAATACCACGAAAGCAAGAAAAAGAAGTACGCTATTAACTATTAACGTACCTGTCTCTTCCGAAACGAATGAGTACATGAGATCTCGTGTGCTACCATCGTTCCTTCTGAGTCT
+
;;49.44939=@;;5@>ABBBCDCD>BBB@BBBCDD@C@BAA@A;;6;C@C@BABAACCC3B?AAABBEEBBBB@CBAABAA1>?;@=@AB:BBB???@BBAA@>1838A;?;;7;>@@@@@@@AAAAA@A@;AAAA9>>>?==791:078B?BBBBBC??<;?@?BB?BC@BBB?AA9992:==:===<<+8818AAAB@@A@=@:==AA;@:@==<><>@:::>><A<AAA9?BB>BCBBBBAAAB@@>?@>==>?<=<>@@<@??@@<@<@<@AAA>>::
@ATNG8:04816:02705
GATGGTAGATACTCGCTGATACACCCAGAGATCAGGAACTCTAGAAGAATTCAGATTTTTAACACGAGAGTAAACGTAAAAAGAAGGTTTTACAAGACTCACGTTAACAATATTGCAGCAGTACGCACACAATCGAAGCGCAGTAAGGATGGCTAGTGTAACTAGCAAGAATACCACGAAAGCAAGAAAAAGAAGTACGCTATTAACTATTAACGTACCTGTCTCTTCCGAAACGAATGAGTACACACTCTCATATGACACTACCATCGTTCCTTCTGAGTCT
+
>;?C@CBBBCDDDCGBABDBCBBBB=BBBBBCCBB?C?BCBCBBC>AA@CADEBAAAAA.A>BBBBCCCABBC>CCBBBBB3AA=A5;;;.;DB@CBDCCCCCC?B?BC@CBB@BBBBBBBBCDDCCCCBB?BB@@=@@??@ABB?C@DBB>BDCFCCCC@BBBDBB?AC=?>?<@@=<=5=:93:::::(9@?C???BCBAA<?;?AAA=D=AABBC@C@ACBCE@B?BCC>BBB@BAAABBBBBBBCCCBBA??AHCCBADG@BABAB=A7:7:BBBB???
@ATNG8:04818:02704
GATGGTAGTACATGATAGACGACACCAGAAGATCAGGAACTCTAGAAGAATTCAGATTTTTAACACGAGAGTAAACGTAAAAAGAAGGTTTTACAAGACTCACGTTAACAATATTGCAGCAGTACGCACACAATCGAAGCGCAGTAAGGATGGCTAGTGTAACTAGCTAGAATACCACGAAAGCAAGAAAAAAGAAGTACGCTATTACTATTAACGTACCTGTCTCTTCCGAAACGAATGAGTACTATGTAGAGCTCTATACTACCATCGTTCCTTCTGAGTCT
+
889<5:@BBA@=>;:544/:///996::=95<5555.58=>=<<A@=BA6:08?545===+>:@>CCC@BAAA@6A@;9:::':?;;;>>:+999.5@::6<<==;?;>>=???659AABBC@@@A;;;BCB@ICAA?A@BBCBBB>B?BCB@BBBBB;;;@CBBA@@CBB?BA@79:BAA=A<=999:9:9%005/0//=<@@@>BBCBB>A>A?CCC@CC;;;A@=A7;;C=BAB7::<>=9==?>;<780///:===;:@<>?>B;;@=A?B=@=>;;:88
@ATNG8:04819:02708
GATGGTAGTACATGATAGACGACACCAGAAGATCAGGAACTCTAGAAGAATTCAGATTTTTAACACGAGAGTAAACGTAAAAAGAAGGTTTTACAAGACTCACGTTAACAATATTGCAGCAGTACGCACACAATCGAAGCGCAGTAAGGATGGCTAGTGTAACTAGCAAGAATACCACGAAAGCAAGAAAAAAGAAGTACGCTATTAACTATTAACGTACCTGTCTCTTCCGAAACGAATGAGTACGAGAGTCAGAGCAGAGCTACCATCGTTCCTTCTGAGTCT
+
BBBB@CCBBCDBBBBDCBBBAAACC@CCC@BCBAAB6:6;BBCCCD?@@<?;?AB@AAAB2B>BBCCCEEECCC>CB@@@@@0@B?C?CDD;CCC@CCBBEDDBB>B?CC?BBC<@@CCCCBBBBCCCCCBB?CCCC?BBBBCCCC?C@CAA>ACCCCCCC@BBBCBB?BC?A@@<>====5=??;999999%9?<>:79CBAAB9953BAA=?:><B;<8;CBBBBC@C@BBA:A;;7;ACCDBCBBBBABBBB?@?BB@B@CBB>??@>>8>8=8>?@@AA@@
@ATNG8:04823:02674
GATGGTAGTGTGTCTCTGAGAGTAGTACTCATTCGTTTCGGAAGAGACAGGTACGTTAATAGTTAATAGCGTACTTCTTTTTCTTGCTTTCGTGGTATTCTTGCTAGTTACACTAGCCATCCTTACTGCGCTTCGATTGTGTGCGTACTGCTGCAATATTGTTAACGTGAGTCTTGTAAAACCTTCTTTTTACGTTTACTCTCGTGTTATAAATCTGAATTCTTCTAGAGTTCCTGATCTTCTGGGTGTATCAGCGAGTATCTACCATCGTTCCTTCTGAGTCT
+
777@<??BBCA@@DBCBCBAAABCCCCCCCBA>A:::.9A>A>ABCEECC@BCBCC@C@CDCD?C?CDDCCCCFFACCDDD3CC@CBCC>CCCB?BBB>BB?BCCCBB@BDHBBAED?BBB?B@DCBC;<;B@BCCC?AACBBBBBBBBCCDBBA?BAB?BB@E@CDCBBCBBD@BCCDC:C=@=@@@@@1@CCCD>CCCCCBCCCFACCCC>@ABBB?B?BB?BCCCCCC@C@BBBCCB?A9;;7<BBBCBBAAA@A@CCCCCD?A;;;B@D?C@CCBBBDDA
@ATNG8:04825:02660
GATGGTAGCTCGCTGATGATATCTCCAGAAGATCAGGAACTCTAGAAGAATTCAGATTTTTAACACGAGAGTAAACGTAAAAAGAAGGTTTTACAAGACTCACGTTAACAATATTGCAGCAGTACGCACACAATCGAAGCGCAGTAAGGATGGCTAGTGTAACTAGCAAGAATACCACGAAAGCAAGAAAAAGAAGTACGCTATTAACTATTAACGTACCTGTCTCTTCCGAAACGAATGAGTACTATAGACTATCTGAGACTACCATCGTTCCTTCTGAGTCT
+
@;<@9==>@>@@@666BCBBCDDCC@CCE?AABBBCAGABCCCDCB@BB>@=AB:::CCC2A>ABBAAAB???B=??@AAAA5BB?B<@@@8@BB?C;<;CBAB@=@@@A=A@@<@ABBHFEEFDCCC9::C?CBBB?CCCCBBBB==9=00-0BBB@@AC?BBBBBB?BAA9::<?AAAC=???>ABBCB3BB?CAAACCCAA<A=>>>>:>:==BBB@BBBCBAA?B?BCC=A@?<???BBBB???BBBBBBBDBBBBBBCCC@BABAA?A=A>ABDDBBBB
@ATNG8:04826:02689
GATGGTAGACACGTGTGCTCTCTCGTACTCATTCGTTTCGGAAGAGACAGGTATGTTAATAGTTAATAGCGTACTTCTTTTTCTTAGCTTTCGTGGTATTCTTGCTAGTTACACTAGCCATCCTTACTGCGCTTCGATTGTGTGCGTCTGCTGCAATATTGTTAACGTGAGTCTTGTAAAACCTTCTTTTTACGTTTACTCTCGTGTTAAAATCTGAATTCTTCTAGAGTTCCTGATCTTCTGGAGATACACATGATACTCTACCATCGTTCCTTCTGAGTCT
+
;55506CCCBBBCCCA;<6>B@BCICAAACCC>B;;;6;?;@=ABACBBA?BC;;:<?5:9BB@B?CBCBBBBBB@==888+<@+/////(/;9:=@@@?BB79:>BCD?BBBBB>>>=@>@;>;@@@@@888<BB;;7;>>>==>?=====;;;5;;?;?B<@<?@B888A>>:>????5?=@9==>>>+;;<<<1667///567:-///'....6263::498885556=69>@AAB7;;A<A???BAAA;;;AAAA;;;A@=A>>>A<A<A:>=::;A>=
@ATNG8:04828:02680
GATGGTAGATATATGGCACGCTCTACCAGAAGATCAGGAACTCTAGAAGAATTCAGATTTTTAACACGAGAGTAAACGTAAAAGAAGGTTTTACAAGACTCACGTTAACAATATTGCAGCAGTACGCACACAATCGAAGCGCAGTAAGGATGGCTAGTGTAACTAGCAAGAATACCACGAAAGCAGAAAAGAAGTACGCTATTAACTATTAACGTACCTGTCTCTTCCGAAACGAATGAGTACTATAGACTATCTGAACTACCATCGTTCCTTCTGAGTCT
+
775<178>CB>@@AB9A@C@DCCC@?7;=B=@BBA;5058<<<>=<<7;;4:4:99:::::+:<?A?:78?=999)79<4<<+44.4.999*5994;?@@BBBBB>A=A@;@::6;CCCBBCC;=;AAECBB?BDAA?ACCBCCCC5:5;;;5;@@@@@@@;@???9:29@;>@?290;::3:00////(/85=;@?733886:599:905/55945.4>;45556<5333(333-33:<773?>::::=443<<::;>>994544;<.303-389334:;
@ATNG8:04828:02703
GATGGTAGTAGTACACTAGTCATACCAGAAGATCAGGAACTCTAGAAGAATTCAGATTTTTAACACGAGAGTAAACGTAAAAAGAAGGTTTTACAAGACTCACGTTAACAATATTGCAGCAGTACGCACACAATCGAAGCGCAGTAAGGATGGCTAGTGTAACTAGCAAGAATACCACGAAAGCAAGAAAAAGAAGTACGCTATTAACTATTAACGTACCTGTCTCTTCCGAAACGAATGAGTACTACTCTCAGAGACACACTACCATCGTTCCTTCTGAGTCT
+
B@::7:<A@@@DDCDBBBCCCBBBB?BCC@CDCB;;:;@BCKEDCC@BB@C@BCCCCCCC3C@BCBBBBCCCCC>??@CCBC5BC?B?BBB<CCD@BBBCFDFCC?D@CC@A@B=BACCCBBBAAABBBBAB>ABAA?AABADDAA>B?BAA?ABAAAAAC@BCBBAB???;?A@=@@:::27==<99999(8@?BBBBCCBBB6858D>=5;6:>B@@=@BAAACC?B?CCD>B??>ACCFDCCBBAAACCBAAACCCCCCAAA:>==>D<A9=5::=::::;
@ATNG8:04831:02667
GATGGTAGCGCGACGAGCGTAGACCCAGAAGATCAGGAACTCTAGAAGAATTCAGATTTTTAACACGAGAGTAAACGTAAAAAGAAGGTTTTACAAGACTCACGTTAACAATATTGCAGCAGTACGCACACAATCGAAGCGCAGTAAGGATGGCTAGTGTAACTAGCAAGAATACCACGAAAGCAAGAAAAAAGAAGTACGCTATTAACTATTAACGTACCTGTCCCTTCCGTAACGAATGAGTACAGAGAGTACGATATGTCTACCATCGTTCCTTCTGAGTCT
+
>;<F?<<BCDDDDDBBBCCDFCBBB>CCD?BBCDBB?A?CDDBAAA>AA>A?BDBABBBA2A?BBBBBA@A???8>@@AAAA1AA=@4;;;*:BB?DGGCCBCCD@D@BB@BBC=@@BBBCCCGCCCCCCCC@B?@?@B@@?BBBB?A?B;;9<BABBCEC?CCACFG@9959AA;>@999,7<<8==AABB(AA?A?>?B@AAA3838>?>5;5;;@<;6;B@@@;?=A?BCBABAA=:::AAABBCCCCCBBAABBGCBBBBBB@BBBBB@D@A@DCCAA?AA
@ATNG8:04835:02708
GATGGTAGTACATGATAGACGACACCAGAAGATCAGGAACTCTAGAAGAATTCAGATTTTTAACACGAGAGTAAACGTAAAAAGAAGGTTTTACAAGACTCACGTTAACAATATTGCAGCAGTACGCACACAATCGAAGCGCAGTAAGGATGGCTAGTGTAACTAGCAAGTATACCACGAAAGCAAGAAAAAAGAAGTACGCTATTAACTATTAACGTACCTGTCTCTTCCGAAACGAATGAGTACCTCTCAGACGCTCGTCCTACCATCGTTCCTTTCTGAGTCT
+
9;<<?BBCBBBBCBBCCCCBCCCCCBCBC?BBB;;94:69ACCDCF@BB>@=?@<@@=BB1B@DBBBCCFDDCC=CBCCCBB1BB<B>BCC;CCD@BCBBCCCCC?C@BC?BBB?CCBBCCCCCBBCDDF@A<AB@@;ABBBDFBA?BACBB?BCCCCCBA=BCDDA@<ABBCBB9;<887*::9;999999$0><>0/0;?BAD>A>BBCC?B?BBCCC@CCBBBDC@C?CDD>C:;;;BBBCBB@AAABBAAAAAABBBB>BBB>BBA@A=?4::0;BBAABAB
@ATNG8:04838:02660
GATGGTAGCGCATATCAGCGCAGCCCAGAAGATCAGGAACTCTAGAAGAATTTCAGATTTTTAACACGAGAGTAAACGTAAAAAGAAGGTTTTACAAGACTCACGTTAACAATATTGCAGCAGTACGCACACAATCGAAGCGCAGTAAGGATGGCTAGTGTAACTAGCAAGAATACCACGAAAGCATGAAAAAGAAGTACGCTATTAACTATTAACGTACCTGTCTCTTCCGAAACGAATGAGTACAGAGAGTACGATATGTCTACCATCGTTCCTTTCTGAGTCT
+
@<:A=A955;=@@;;;@>ABBAA@A;ADCA<=;C@A5;79?@BBBC?AC<??<?CDDDCDG3CACDDDCCHIECC>CA@@DDD5BA?B5;;;6;BD?CBBACBBBB>@=@C?BBB?BCCCCCEBBCBAABBAA?ABCC?@@CEDBBB;@<A00+0AA00/=D@DCCBBA?@A9000+00=@?:@A>>=CCCC1BB?BAAABBCBB>B?BBBB?A??CHBB?BA@@@BB@E?BCC>B;:6;AAABBBCDCCCCCAA@A@@CBBBABB>B@@AB>A39929=>>@<;;
@ATNG8:04838:02667
GATGGTAGTGATACAGATCAGACACCAGAAGATCAGGAACTCTAGAAGAATTCAGATTTTTAACACGAGAGTAAACGTAAAAAGAAGGTTTTACAAGACTCACGTTAACAATATTGCAGCAGTACGCACACAATCGAAGCGCAGTAAGGATGGCTAGTGTAACTAGCAAGAATACCACGAAAGCAAGAAAAAAGAAGTACGCTATTAACTATTAACGTACCTGTCTCTTCCGAAACGAATGAGTACGATGAGAGAGCTCTCTCTACCATCGTTCCTTCTGAGTCT
+
:>@A<;::9=9;;;;;<@<AA;;>=7;;;9<?><0/)/)//99:<?9=B9=698933333$33788BABBBBBB=A??=??>,9?3=.444&5;<496666===?:?=9:499=3:<@<;;;@?>D996B??;====,/0<<=8>>??<A;;<;;::<??>:>?>9993883///099;991888(//////#/60//3333339,3,2755.5/57<<<8<:4448838044;2:33-3888;888=::<===<>88888:7;;=49752707<?<>??>>=;>
@ATNG8:04839:02705
GATGGTAGTGTCATATGAGAGTGTGTACTCATTCGTTTCGGAAGAGACAGGTACGTTAATAGTTAATAGCGTACTTCTTTTTCTTGCTTTCGTGGTATTCTTGCTAGTTACACTAGCCATCCTTACTGCGCTTCGATTGTGTGCGTACTGCTGCAATATTGTTAGCGTGAGTCTTGTAAAACCTTCTTTTTACGTTTACTCTCGTGTTAAAAATCTGAATTCTTCTAGAGTTCCTGATCTTCTGGTATGACTAGTGTACTACTACCATCGTTCCTTCTGAGTCT
+
AACD@CCBBB@@CDDCACBADCCC@@BCCDAA?ACBB=BC?C?CCCCCCC@CCCCC?C?CCCC?D?BCCCBBBCC?@@@A@2@C?B@AB<@C>=:>;;5;B?BCCCDD>BBBDCCCFBEEB@C@FCCCBBBB@CCDD?BBCCCCCCCECCCBBBB@CBB?BC@CAAACCCBABC?B;:::5:=?>:;:::*;BBBC<@ACCCCCCCC@CCCC5CCBBC@DDEC@CCCCCBB@B@CCCDCC@CAA>ACCCBBBBCDDCCCCEECCCABAABB@C?B?BCCCCA@?
@ATNG8:04847:02665
GATGGTAGTGGCGTGAGAGAGAGACCCAGAAGATCAGGAACTCTAGAAGAATTCAGATTTTTAACACGAGAGAAACGTAAAAAGAAGGTTTTACAAGACTCACGTTAACAATATTGCAGCAGTACGCACACAATCGAAGCGCAGTAAGGATGCTAGTGTAACTAGCAAGAATACCACGAAGCAAGAAAAGAAGTACGCTATTAACTATTAACGTACCTGTCTCTTCCGAAACGAATGAGTACGTGTGACGTACGTGAGCTACCATCGTTCCTTCTGAGTCT
+
////)--///)/:/09@:<999>955)5557=<<;;9<<7::9////)/6)/)3:333333$338777833377.7344444$445:.444&555.55555;<<>7;5;954457<=@@996=@A@CB;;:80..--(-55555455949///7799/557:;;;;;75525;=288::49>><@@CC9BB577???><<79=3555<171759:929944444.4.33:083404;;:;:433;;355>=<455<437333,37333383833333////
@ATNG8:04847:02702
GTGGTAGTGTCAGTGCGCGTCGTCCAGAAGATCAGGAACTCTAGAAGAATTCAGATTTTTAACACGAGAGTAAACGTAAAAAGAAGGTTTACAAGACTCACGTTAACAATATTGCAGCAGTACGCACACAATCGAAGCGCAGTAAGGATGGCTAGTGTAACTAGCAAGAATACCACGAAAGCAAGAAAAAGAAGTACGCTATTAACTATTAACGTACCTGTCTCTTCCGAAACGAATGAGTACTGTATCTATGTGTGCGCTACCATCGTTCCTTCTGAGTCT
+
///)//4999<;;;;;;>665:55.5554566>>=9>:>>C@<<;544.4.48833333$36::3//80//99186/9999$4439.55)5<<6;<@666<99.4.44.449.488:<;;;<<<>>666=8=>9965><;;<<;4;5;?>:?A===>>>:;@AAB:6==)///(//9;</977133333$3;133388:89:6=0255<6<7526::5955555537477919//)///67888:8873733338;<<?:=;;.25565/5(/)///.3367
@ATNG8:04798:02740
GATGGTAGACATATCGTACTCTCTGTACTCATTCGTTTCGGAAGAGACAGGTACGTTAATAGTTAATAGCGTACTTCTTTTTCTTGCATTCGTGGTATTCTTGCTAGTTACACTAGCCATCCTTACTGCGCTTCGATTGTGTGCATACTGCTGCAATATTGTTAACGTGAGTCTTGTAAAACCTTCTTTTACGTTTACTCTCGTGTTAAAAATCTGAATTCTTCTAGAGTTCCTGATCTTCTGGTATACACACTCGCTCGCTACCATCGTTCCTTCTGAGTCT
+
666<6:?@@@AB@<<;;;=969?@@BAAB;;45:945/5<7<7<;;::?@=@@???7??BBBB7B>@@ABB>><B:9:998$/64/...38978<?A@;9:0339988559@@@G??;===9=<????>>::4:<;;188@A;;;BB;;;A@?>>186:49<06.5A??>===948<===.=4915556'.5577)....9559=817777'////5.3.5<77555<6627488998=7;;D;AA<<=>>>AA???@==///@9:==>?:>8=9=>??>:=7
@ATNG8:04801:02721
GATGGTAGATATATGCACGCTCTACCAGAAGATCAGGAACTCTAGAAGAATTCAGATTTTTAACACGAGAGTAAACGTAAAAAGAAGGTTTTACAAGACTCACGTTAACAATATTGCAGCAGTACGCACACAATCGAAGCGCAGTAAGGATGGCTAGTGTAACTAGCAAGAATACCACGAAAGCAAGAAAAAGAAGTACGCTATTAACTATTAACGTACCTGTCTCTTCCGAAACGAATGATACATAGATATACGTATAGCTACCATCGTTCCTTCTGAGTCT
+
;>?E@DAA@BCDDABACCCCCCBCC?BCC@AAA@>?;?;@AAAABC?BB?C@BA999=;>)?<CB====CB989+9=@?>??+?@:;4;;;4:CC?BBCCCCCBB>B@CC?BBB?AA@ABCBBDDCCCCBBB?BCCC?BBBBBBBB?C@CCC@CCBBBBCC@CCCCBB?BB?BAA?BBBBB=AAA>ACDDD2DC?BAAACBB@A==<>>BC;>8>ACAB>BBBBBBB@D@CBB=@AA=ACAAAABBBBBBBBFBBBBBAA????<?B@@C;>;><@AAA>>=>
@ATNG8:04809:02743
GATGGTAGAGTATCATGTGTATCTCCAGAAGATAGGAACTCTAGAAGAATTCAGATTTTAACACGAGAGTAAACGTAAAAAGAAGGTTTTACAAGACTCACGTTAACAATATTGCAGCAGTACGCACACAATCGAAGCGCAGTAAGGATGGCTAGTGTAACTAGCAAGAATACCACGAAGCAAGAAAAAGAAGTACGCTATTAACTATTAACGTACCTGTCTCTTCCGAAACGAATGAGTACTCTCTCAGAGACACACTACCATCGTTCCTTCTGAGTCT
+
5<>>9=665<555<<<=>666;;972///)///4:.4.444999:7;=:=:=<99999-5.59599:<<9993;:?;@DD1@>99.444&444.4444:::9:7;67747;>)////556>>AAA@<;;;:=;;;=@;::>>>A9>9@;;49>99:CAB?BBCBBC@CA?9:7//=//(/88066888'77133377866628266//(/(/.<778<;95995:=459>:<<=9===:::B@??@??@@><<C@@@@A@@;<=>69188<073<?@885
@ATNG8:04820:02759
GATGGTAGTACATGATAGACGACACCAGAAGATCAGGAACTCTAGAAGAATTCAGATTTTTAACACGAGAGTAAACGTAAAAAGAAGGTTTTACAAGACTCACGTTAACAATATTGCAGCAGTACGCACACAATCGAAGTGCAGTAAGGATGGCTAGTGTAACTAGCAAGAATACCACGAAAGCAAGAAAAAGAAGTACGCTATTAACTATTAACGTACCTGTCTCTTCCGAAACGAATGAGTACGATGAGATCTCGTGTGCTACCATCGTTCCTTCTGAGTCT
+
0//;8;=>>ACDDCCBBBBCCDDCC@BBEACCCCBB@BAFDBCBDD@@@>@@CCC@@?@@0@>BBCCHCCCBCC=CB@>>=>,;;5:5;:909DE:@CCCBBC@@?@@CE@DCC@CDCCBBBBBBBC@A@BC@CCCCADCBBBCDD@F@CCB>BC;;;CDDADBBBDD@EEHCBB>AA@@?8?==;===>=,==9?999BAAAB<?<?BBB@C?BAGGHGJBA@@BA<>9>@@5<00,0:<>ABBBFBBC@??C???999:9@AA5:9;BF@C@C?@?????@@
@ATNG8:04830:02743
GATGGTAGAGAGACTGTAGCGCACCCAGAAGATCAGGAACTCTAGAAGAATTCAGATTTTTAACACGAGAGTAAACGTAAAAAGAAGGTTTTACAAGACTCACGTTAACAATATTGCAGCAGTACGCACACAATCGAAGCGCAGTAAGGATGGCTAGTGTAACTAGCAAGAATACCACGAAAGCAAGAAAAAGAAGTACGCTATTAACTATTAACGTACCTGACTCTTCCGAAACGAATGAGTACGTGTGCGACGTGTCTCCTACCATCGTTCCTTCTGAGTCT
+
8:::5:<>C@A@BBBBBCLIEBA@B;A>C=AAA;;9:>::AC995B>?@=@<?><98999(99>AABBC:88DC8;;44444$4:5:4;;;0;@@=>A9:6>9;;7><@@<BBB<@AAABBCBCED<;;A@B>AA@@>@AAACA@?<@@A@@>@@@@BB:;8:BBA@A?:95:A?:@A98927>><AAAAA2AB?CCCBBCA?>1819<==5;6;?BBC>B::;BBB@C?CCD=C??<?@@AAAA:9:A@B>?>@A>>?=;=?B?>7869@9@?B?BBCBA9::
@ATNG8:04831:02750
GATGGTAGTGCGTGAGAGAGAGACCCAGAAGATCAGGAACTCTAGAAGAATTCAGATTTTTAACACGAGAGTAAACGTAAAAAGAAGGTTTTACAAGACTCACGTTAACAATATTGCAGCAGTACGCACACAATCGAAGCGCAGTAAGGATGGCTAGTGTAACTAGCAAGAATACCACGAAAGCAAGAAAAAGAAGTTCGCTATTAACTATTAACGTACCTGTCTCTTCCGAAACGAATGAGTACGTGTGACGTACGTGAGCTACCATCGTTCCTTCTGAGTCT
+
B@BB??;@CCCBAA@BBBDCCC@@@>AEC@BBBC:;:;?BBCBBCC@BB>A=>@@99999$74>>=ABBBB@@?8=<:;;;;*;?>C5;;;5;CFABBBCCCCCC@C@CB@AAB@CCBBCBBBBDDCCDCCC@CBCB@BBBBBBBC@D@C:;8;BAABBCB?@@@BBA???=@AA>ACA@@9>8939AAAA3AC<???BBBCBB?@=::9C@?:?>>>?=B??;;;>9>:===7>>H=AA=>>AA><=<==>>>?:::@;;;??A=???>>:==?=@@???;;;
@ATNG8:04833:02735
GATGGTAGCACGACACGACGATGTGTACTCATTCGTTTCGGAAGAGACAGGTACGTTAATAGTTAATAGCGTACTTCTTTTTCTTGCTTTCGTGGTATTCTTGCTAGTTACACTAGCCATCCTTACTGCGCTTCGATTGTGTGCGTACTGCTGCAATATTGTTAACGTGAGTCTTGTAAAACCTTCTTTTTACGTTTACTCTCGTGTTAAAATCTGAATTCTTCTAGAGTTCCTGATCTTCTGGCTCTCGTAGACAGATACTACATCGTTCCTTCTGAGTCT
+
A<BC?BBBBCCCBBBCCEBAB;;;BCCCBCBB>ACCC>CCAC@CBCBCCC@CAA@C@D@CBBC?B?BBBB???CC??@@@?2>?8A777.:AAA@BBB@CC=>=>CCC?CCABBBBA>@@A;A;AA???>>>:>>>@<>=@>=>??@@AA??>>F;<<96995:<AAAA=>>AB=???CB2>18189989,69999*,,,,,,96687>AA2A88:A:@:@A<AB@@===<@=??>>>B688@=??????@>>>>AA?@?@?????=>><?<?:>=@?>;89
@ATNG8:04834:02712
GATGGTAGACACGTGTGCTCTCTCGTACTCATTCGTTTCGGAAGAGACAGGTACGTTAATAGTTAATAGCGTACTTCTTTTTCTTGCTTTCGTGGTATTCTTGCTAGTTACACTAGCCATCCTTACTGCGCTTCGATTGTGTGCGTACTGCTGCAATATTGTTAACGTGAGTCTTGTAAAACCTTCTTTTTACGTTTACTCTCGTGTTAAAAATCTGAATTCTTCTAGAGTTCCTGATCTTCTGGCTCTCGTAGACAGATACTACCATCGTTCCTTCTGAGTCT
+
489=8=BCCBCBBABBBCCCAAACICCBDCCC?BCDF>BB?B@CCBBBBD?@A@CB?C?DDAA=A>DBABBAA@A=?====)<>8@899)7>>A?BBB?BA7?>?A?A=BBBA?;;A<@@A<@;?AAAA>>>=B@@@<@??>===@@A@@AA>>=::;;9=A6;7;@@@@@@??<?AAA@5@7:7;>CCB/AA:::3:>@@@@AA@?4::8:+;788D<>;>A=BB???@@<A=@@=>>C;>>?<@>>>>>C@@@AAA>>>A???;::;;:5:<@<@AAAA==<
@ATNG8:04834:02713
GATGGTAGGCGACATACATACGCGCCAGAAGATCAGGAACTCTAGAAGAATTCAGATTTTTAACACGAGAGTAAACGTAAAAAGAAGGTTTTACAAGACTCACGTTAACAATATTGCAGCAGTACGCACACAATCGAAGCGCAGTAAGGATGGCTAGTGTAACTAGCAAGAATACCACGAAAGCAAGAAAAAAGAAGTACGCTATTAACTATTAACGTACCTGTCTCTTCCGAAACGAATGAGTACGATGAGAGAGCTCTCTCTAATCGTTCCTTCTGAGTCT
+
;44<7<AB@CAAAGFCCCBBA@@AB?CCC@CDDCBBAD@BBBCDAA=@@6;6:AAABDDC5C@CCCCBCCBBBA;@@@BAAA2BC@CACEI;CCGACBAACCCDD@G@A@=@AA=AABBBBBB@@@@@BCA@=AA;;5:;:0<<00+0:>=A=BBBABBBB?@A@CDD?BA=;;;000A@A8@>@;9::::9%0;9;0/0=:>=@?@=?>AA0806;A@@<@A;;;?@5;7;@B;A::8:@AABBBBBAA@??BBCBAAA???AA9??@@<>:>;>>AAAB?=
@ATNG8:04837:02713
GATGGTAGCACACGAGATCTCATCGTACTCATTCGTTTCGGAGAGACAGGTACGTTAATAGTTAATAGCGTACTTCTTTTTCTTGCTTTCGTGGTATTCTTGCTAGTTACACTAGCCATCCTTACTGCGCTTCGATTGTGTGCGTACTGCTGCAATATTGTTAACGTGAGTCTTGTAAAACCTTCTTTTTACGTTTACTCTCGTGTTAAAAATCTGAATTCTTCTAGAGTTCCTGATTCTTCTGGTGTCGTCTATCATGTACTACCATCGTTCCTTCTGAGTCT
+
77;7278@@@=<9;;;<<<==<<544555;<<=CCCA<AB>AACCCGCC@BBBBC@E@CCBB?B>?;:BBBB<D?BBCBB2@A<??CC<BCBB?BBC=AA9::ABAA@BBBCCCBB599A<A<:;;AAB==:=;;;18898>;;;AAAADB@??<?AA<AA<A=>>>AA@@>=:;?AFC2A28165888(6;99:07::988<:78-7665$28;;>9@9=;7;@>>>>>;C288@@==>:89;6///;:<==?B@@==>BA@::5:<<//-/7<777-//79:
@ATNG8:04839:02730
GATGGTAGCGCGACGAGCGTAGATCCAGAAGATCAGGAACTCTAGAAGAATTCAGATTTTTAACACGAGAGTAAACGTAAAAAGAAGGTTTTACAAGACTCACGTTAACAATATTGCAGCAGTACGGACACAATCGAAGCGCAGTAAGGATGGCTAGTGTAACTAGCAAGAATACCACGAAAGCAAGAAAAAGAAGTACGCTATTAACTATTAACGTACCTGTCACTTCCGAAACGAATGAGTACGATGAGATCTCGTGTGCTACCATCGTTCCTTCTGAGTCT
+
4>>G?BBCBCAABBCCCCCCCCCCC@BCB?CCCC@??@@BCCCAAC>CC?C@BBA:9999.9=ABCACCCCACB;AA:;;;;*;C<@5;;;.;DE@BCDBCCCCC@B@BC@BBC@CCCBBBCBBAA=BCB@@=AAAA=@BBBDC@?=A@BBB@BCCCCDDD?CCCBBA?CC@BBC?BBBBD=AAA?BBBBB3BC?B@@@CCCCC=@>BBBA:>:>@BBC?A@@000@?@<BBC>CBC@BCCCBBBCCCCCCCCBBBBCDBBBBBC?@@@@B?B?C?BBB>9:AA
@ATNG8:04842:02712
GATTAGTATAGAGCTCTACATAGTACTCATTCGTTTCGGAAGAGACAGGTACGTTAATAGTTAATAGCGTACTTCTTTTTCTTGCTTTCGTGGTATTCTTGCTAGTTACACTAGCCATCCTTACTGCGCTTCGATTGTGTGCGTACTGCTGCAATATTGTTAACGTGAGTCTTGTAAAACCTTCTTTTTACGTTTACTCTCGTGTTAAAATCTGAATTCTTCTAGAGTTCCTGATCTTCTGGTGAGATATGCATGATGCTACCATCGTTCCTTCTGAGTCT
+
;558<@@BABACBCBBCFDCCCCCCCCCCC=@@@@;@B?B@BBBBAAA@DCA997:<?@AC?C@<@AABB;=C8ABA@@/?>4<?C=<AABB?BBB@BB>AAAAAC?BBB@@AAA<A@@;@:=>BA>=>>=AB;;6;;;;;;;==>?@@>>>@=;;<=AA:?;?888><<<<9888>C.A:?;@;<<<,::777*--7---26-/(---'--..74907749:::7774939>:66=-//<7<=<@@>??;;;?>=;;;>==5;;;;?;@>D8<<AAAAAB
@ATNG8:04842:02737
GATGGTAGGCGAGAGTGAGACGCAGTACTCATTCGTTTCGGAAGAGACAGGTACGTTAATAGTTAATAGCGTACTTCTTTTTCTTGCTTTCGTGGTATTCTTGCTAGTTACACTAGCCATCCTTACTGCGCTTCGATTGTGTGCGTACTGCTGCAATATTGTTAACGTGAGTCTTGTAAAACCTCTTTTTACGTTTACTCTCGTGTTAAAATCTGAATTCTTACTAGAGTTCCTGATCTTCTGGGCTGCGCTGATATGCGCTACCATCGTTCCTTCTGAGTCT
+
444406<<9=B;;9;;>=BBC<<<CDC>?@:;4;:AA9;;6;?AABBABB?;:;699A9?@@A>@?CCAB???887<=<==+;?6<333(388875346;;6373387188333:997;=<;?<:99>>>::6:>AB:=;;;B>>>>>@?;;;;;188>;AA8=5:785;88550558;;.8)--2777(--566,864-..5556/333)3...5292;;---26,,---2-277633....6.63357797:<==A666;//,/;;884><A8====<;;;
@ATNG8:04844:02719
GATGGTAGGACGAGCGTCTGAGAGGTACTCATTCGTTTCGGAAGAGACAGGTACGTTAATAATTTAATAGCGTACTTCTTTTTCTTGCTTTCGTGGTATTCTTGCTAGTTACACTAGCCATCCTTACTGCGCTTCGATTTGTGCGTACTGCTGCAATATTGTTAACGTGAGTCTTGTAAAACCTTCTTTTTACGTTTACTCTCGTGTTAAAAATCTGAATTCTTCTAGAGTTCATGATCTTCTGGTATACACACTCGCTCGCTACCATCGTTCCTTCTGAGTCT
+
@<@B@BBD@FE@@A@AFDBBCCCD?BBBCCBB>ABDD=CC?C?AABBBBD?BBCCC?E@CC?BB=B@DDCCABBC@<::999):?=@@@@<@CCD@CEF@BB;;;BCAA?BBBBFCCC>@AB?B?BCCCBABC?CBBBB:AABBB@ADDCCBBA@=@@@;@A9>;????CFEBB@AAAAA8A?B?BBBBA/@A???8?ABBBBAAA==BBBC/B;;<@<@;?@<?@@E;;;=B>===?==9>??:>>>>=B@A;;;>===AAA@@<??@??=A<@<@@@>>>AA
@ATNG8:04844:02747
GATTAGTATAGAGCTCTACATAGTACTCATTCGTTTCGGAAGAGACAGGTACGTTAATAGTTAATAGCGTACTTCTTTTTCTTGCTTTCGTGGTATTCTTGCTAGTTACACTAGCCATCCTTACTGCGCTTCGATTGTGTGCGTACTGCTGCAATATTGTTAACGTGAGTCTTGTAAAACCTTCTTTTTACGTTTACTCTCGTGTTAAAAATCTGAATTCTTCTAGAGTTCCTGATCTTCTGGCGCTCTGTCACTTCTGCTACCATCGTTCCTTCTGAGTCT
+
D@@?ACBBBBBCCCCDDBBBECCCCCDC@@?@CCC=CC?C?CBBBDBB?BCBBA?A>AAAA=?=AAAAAACCB><<;;;.=A?A>@@<ACBB>BBB>BB;==>CAA@BABB?@@A;A>>6868AAAA<<>;AAA@;><=<>=?AAAAAA=>>@<>>=<BD<A:??>@@BAAA;???DD5A<A;?<===,99777*--7---79:==@@@@/@@??B=B=>>;>AAA>>><@<@A@@@B:>>D=>>>@A@??????<@A?A@@>;@A@AA:?;A;@=>?;;>;
@ATNG8:04845:02712
GATGGTAGTGTCATATGAGAGTGTGTACTCATTCGTTTCGGAAGAGACAGGTACGTTAATAGTTAATAGCGTACTTCTTTTTCTTGCTTTCGTGGTATTCTTGCTAGTTACACTAGCCATCCTTACTGCGCTTCGATTGTGTGCGTACTGCTGCAATATTGTTAACGTGAGTCTTGTAAAACCTTCTTTTTACGTTTACTCTCGTGTTAAAAATCTGAATTCTTCTAGAGTTCCTGATCTTCTGGGTGTATCAGCGAGTATCTACCATCGTTCCTTCTGAAGTCT
+
A<BE@CBCCCCCDCCBEBCFCCB@@BCCDDBA>BBCM>BB?C@CBBBCCCACCCCC?C@BBBB@CACCCCBBBBA=:::;:*;B>AABC<BB@@<@@@=@B6;:BBCC@DCCDCCCC@CCC@C@DCCCBBBC?BBDD@BBBCCCCCBBBCCBBBC?CDD?BB@C@CBBBBDCDC?B@@@@5?<?<;;;;;*<CAAB=B@GCDDCCCCAEJIG5CBABDACFCC@CDCCD@@?A@CCCCCC@CBBB<BCBBBCCAAACAA@CBBBC>BBBB@@@=@:@000+0@<@
@ATNG8:04845:02740
GATGGTAGGCGACATACATACGCGCCAGAAGATCAGGAACTCTAGAAGAATTCAGATTTTTAACACGAGAGTAAACGTAAAAAGAAGGTTTTACAAGACTCACGTTAACAATATTGCAGCAGTACGCACACAATCGAAGCGCAGTAAGGATGGCTAGTGTAACTAGCAAGAATACCACGAAAGCAAGAAAAAGAAGTACGCTATTAACTATTAACGTACCTGTCTCTTCCGAAACGAATGAGTACTATGTAGAGCTCTATACTACCATCGTTCCTTCTGAGTCT
+
::;A>ABE@DCBBCBBBDCCBBBBB>BBBADCBB@@<@=@BCCECD@DC?C@AABCCCCC5B>BCCCCCCDCCB;BB::9:9*;C>B5;;;4;CB?A=9;DECBB>B?BBADBB<??BBBACCCCBBACCDG>BBCC=CCCCBCCC?@?B@@<@CBBBCCD@ABAAAC@CC?@@A?BBBBB>B@@:99898(8?<A>>>BBDAB?B?ABBB?><>BCBB@BA@ABBB?B@CCC=CCC@CBBCBBBBBBBBCBBBBABBBBBBBCC????@B@B<A:>>A===AA
@ATNG8:04845:02752
GATTAGCGCACACATAGATACAGTACTCATTCGTTTCGGAAGAGACAGGTACGTTAATAGTTAATAGCGTACTTCTTTTTCTTGCTTTCGTGGTATTCTTGCTAGTTACACTAGCCATCCTTACTGCGCTTCGATTGTGTGCGTACTGCTGCAATATTGTTAACGTGAGTCTTGTAAAACCTTCTTTTTACGTTTACTCTCGTGTTAAAAATCTGAATTCTTCATAGAGTTCCTGATCTTCTGGCTCTCGTAGACAGATACTACCATCGTTCCTTCTGAGTCT
+
44:7<566==BBBCECBBAA@B@ABB?;?>5:??<5<B?B@B<<;;;;499955.4399<<7<8;;;>A@?99.4=9=9$457<<=>6;;;;:DDA:??:666?>A=CA;;<>>B@:;;@D@DCCCCCBC@AABB@BCCFCBBB@@BA@@;;:?BAA>BB>@;@?:9955595::<<<0<8=7<<>>>+=<AA@<@@BAAABB@B4:;;;*;00..*.058*.--;;:<<:=8<;554:5:45.599::<<:599=9945:77:6///99696969<<;<:::
@ATNG8:04847:02730
GATGGTAGCTATACGTATATCTATGTACTCATTCGTTTCGGAAGAGACAGGTACGTTAATAGTTAATAGCGTACTTCTTTTTCTTGCTTTCGTGGTATTCTTGCTAGTTACACTAGCCATCCTTACTGCGCTTCGATTGTGTGCGTACTGCTGCAATATTGTTAACGTGAGTCTTGTAAAACCTTCTTTTTACGTTTACTCTCGTGTTAAAAATCTGAATTCTTCTAGAGTTCCTGATCTTCTGGTCTACTACACTGTACTCTACCATCGTTCCTTCTGAGTCT
+
@@@C@CBBCCBBBCCCDBBCDCCCBBBCCECC@BCCE>CC@C@CCCCDBB?BBABC?C@CCCC?C?AAAAAACCB>?>??@2?A?A>>?8?BBB@BBD@BB=889DBB?BDCBB@AA>CAA5;7;?>>>>>>:>>AA9>>??>>==A???A>???<@>>8>B=B;AAA@AA@@@=A@@@@5A<@<@====,==666*--7---7:6;6;AAA/A>>>C;?9==:?@??>@@<A<@@?<<@///@7<<<A=>>@?>>=>>ABA@>><>@@?A<?<?<@@@AAABA
@ATNG8:04803:02795
GATGGTAGTGTCAGTGCGCGTCGTCCAGAAGATCAGGAACTCTAGAATAATTCAGATTTTTAACACGAGAGTAAACGTAAAAAGAAGGTTTTACAAGACTCACGTTAACAATATTGCAGCAGTACGCACACAATCGAAGCGCAGTAAGGATGGCTAGTGTAACTAGCAAGAATACCACGAAAGCAAGAAAAAGAAGTACGCTATTAACTATTAACGTACCTGTCTCTTCCGAAACGAATGAGTACACATCTCATATGACACTACCATCGTTCCTTCTGAGTCT
+
5<5506:=BCA@ABBBBBCEAAAA@>@DDGCBBBCC@E@BBB<<<D@CC@B?@@::9999):?CCCCCCCB???5>@;<;;;*;;5;5;;;*9@@=B;99CCBDC@D@CB@CCB>BADDBBBBCCCEBCCDD?DDCC>@@@?CC?><@?B@A?AAAACCCC?CCCCBB?BB@BCB>AACCD>AAA?BBBBB3BC@BBB@@@=>>497:>>A1818?A@A?B@@@ACC@B?BCD>BBB?BBBCCCCCCCCAAAAABBCAAADCCC?AAAAC?B?B?BBBAAABB
@ATNG8:04806:02766
GATGGTAGGCGTGTGAGAGTCTGCCCAGAAGATCAGGAACTCTAGAAGAATTCAGATTTTTAACACGAGAGTAAACGTAAAAAGAAGGTTTTACAAGACTCACGTTAACAATATTGCAGCAGTACGCACACAATCGAAGCGCAGTAAGGATGGCTAGTGTAACTAGCAAGAATACCACGAAAGCAAGAAAAAGAAGTACGCTATTAACTATTAACGTACCTGTCTCTTCCGAAACGAATGAGTACGATGAGATCTCGTGTGCTACCATCGTTCCTTCTGAGTCT
+
CCCD?BBC?BBBCCDCBBCB@@@@@<@DD@CCCDBB>A?BABBBCC?BB?@>AB;;;BBA,A>@@??AAABBBB>BBBBCCC3BB?B?CCC;DDC?BAABCDA==:>;>?=?>><>?@DE<;;>>>BBAAAD8>>>B<@@@@@@AA<@<@>B?BB889AAA?>CABCC?BB?BAA>BBBCD>><=878787(8:49==>AA@@@;@>??>>:=:??@@@<A8::::;<@<@BD;BCC>BBBDBBBCDB>>>>:;;AA@@????AB<?:::;6;;A:;;;;;;;;
@ATNG8:04806:02776
GATGGTAGGCGTGTGAGAGTCTGCCCAGAAGATCAGGAACTCTAGAAGAATTCAGATTTTAACACGAGAGTAAACGTAAAAAGAAGGTTTTACAAGACTCACGTTAACAATATTGCAGCAGTACGCACACAATCGAAGCGCAGTAAGGATGGCTAGTGTAACTAGCAGGAATACCACGAAGGCAAGAAAAAGAAGTACGCTATTAACTATTAACGTACCTGTCTCTTCCGAAACGAATGAGTACGTGTGCGACGTGTCTCCTACATCGTTCCTTCTGAGTCT
+
AABA?BBB?BAACCCBBB@@AACCJ>CCC@DDCB998:=AABCBBB?AA=A>???::::-;>AADABBEEEBB;A@88898(9>;><ABB8BBC@BBBBABCA@;A;<><=@?8<<A>;>==BBAAAAAAA5<<>>7;;;;>?>>;A<AAA>A@@AABBB>??>>B@@=@>CBB>BBA@7728=:>BDDD/AA<??@???>=?5:5:=<=9>:>??AA<A>>>@@@<?;?AA:?AA?BBBCBBBBA@@A==>?:::>>AA;??@@@B>>;><@<@@@DA?::
@ATNG8:04806:02809
GATGGTAGGTGCACATGAGTGTATCCAGAAGATCAGGAACTCTAGAAGAATTCAGATTTTTAACACGAGAGTAAACGTAAAAAGAAGGTTTTACAAGACTCACGTTAACAATATTGCAGCAGTACGCACACAATCGAAGCGCAGTAAGGATGGCTAGTGTAACTAGCAAGAATACCACGAAAGCAAGAAAAAAGAAGTACGCTATTAACTATTAACGTACCTGTCTCTTCCGAAACGAATGAGTACTATGTAGAGCTCTATACTCCATCGTTCCTTCTGAGTCT
+
ABCC@BCC@C@@@CCBAACCBBBBB?CCC?BBBB@@>A>AABCCBB@DE?B@BCB>>>>@,>;BBBABBICFCC>BA;;;;;*;B>B4;;;-;@@=ABBBCDCCC?B?BB@CCB>AABBBABDBCCCBBBCC?CBBB@BBBCBBAA=A>A;;6;AA@@BCE@BBBDFD?AA>ABB=AA999,9989989999%9?<AA@A@@BBD>A>=A>>3839FCCC@CCBBBBA<@<@A@9@;;6;AA@CCDBB???ABAAA@@AA89:BC@CC@@B?B?B>A=>===;:
@ATNG8:04808:02786
GATGGTAGCACACGAGATCTCATCGTACTCATTCGTTTCGGAAGAGACAGGTACGTTAATAGTTAATAGCGTACTTCTTTTTCTTGCTTTCGTGGTATTCTTGCTAGTTACACTAGCCATCCTTACTGCGCTTCGATTGTGTGCGTACTGCTGCAATATTGTTAACGTGAGTCTTGTAAAACCTTCTTTTTACGTTTACTCTCGTGTTAAAATTCTGAATTCTTCTAGAGTTCCTGATCTTCTGGGTCTACGCTCGTCGCGCTACCATCGTTCCTTCTGAGTCT
+
;ABB>BCCCCCCDBBBBDCCCCCCBBBCCCBB>BCCC=BD@D?BCCCCBB=CDDBB?B?BBDD?C?BACAAABBB<>>>>>2?A?A<=<:>BAA>BA?;??177>BBB?BBBBBBBA>B@@9=9=@@??>>>:??AA8<=>;;;==>CAA@>>>>:??A:@@;A;?>>>@AA>?9?AADC5A<A:>>AAA.??988)//////=::>;?DD5A=AA=>:==AA=?>@>A=;7;9>@A<<>:==AA:AAA?888???>>??>AAAA<AAAAA:>9>=DA=;3---
@ATNG8:04808:02807
GATGGTAGGAGACACGTCGCACACGTACTCATTCGTTTCGGAAGAGACAGGTACGTTAGTAGTTAATAGCGTACTTCTTTTTCTTGCTTTCGTGGTATTCTTGCTAGTTACACTAGCCATCCTTACTGCGCTTCGATTGTGTGCGTACTGCTGCAATATTGTTAACGTGAGTCTTGTAAAACCTTCTTTTTACGTTTACTCTCGTGTTAAAAATCTGAATTCTTCTAGAGTTCCTGATCTTCTGGCGCTCTGTCACGTCTGCTACCATCGTTCCTTCTGAGTCT
+
:=99.55:8=D>@<</0////:<=>?CBA?;:29:99.5;494;99;<::7:@6599B??98:=A>@;::?@CBC?CCCCC5DD?@@@B>;;;B?BAC?AB>ABBBA@<@ABBBBDE@CCC@C?BCBC@AAE?CDCC>BBAABB@AAAAAABDBA5;;;5;@;?;@A@@::;@?;<=>=>0=:?::;;;;*;@@AG;@@@;;:?>::29999(9>>@B?C@BC?BBBBB@@9@;>=?@99299=8=?@BC@@@@@>000///9997;;;;:7<0909?:@@B:8
@ATNG8:04809:02808
GATGGTAGCTCGCTGATGATATCTCCAGAAGATCAGGAACTCTAGAAGAATTCAGATTTTTAACACGAGAGTAAACGTAAAAAGAAGGTTTTACAAGACTCACGTTAACAATATTGCAGCAGTACGCACACAATCGAAGCGCAGTAAGGATGGCTAGTGTAACTAGCAAGAATACCACGAAAGCAAGAAAAAATAAGTACGCTATTAACTATTAACGTACCTGTCTCTTCCGAAACGAATGAGTACGTGTGACGTACGTGAGCCTACCATCGTTCCTTCTGAGTCT
+
A?AB@CBBBBB@@ADDDDCDCABBC@CHD?CCCD@?=@?BBBBBBB@CC?B?BBBA@@@?2?;??AABBBBBAA9??;;;;;);?>@?CCC:CCDAFCBAACC;;:;?CB@FBB@CA@@@BCBECCCCCCCB?CCBB?BBCCCC@@9@=B@@<@DCBBBDD?@??BBB@BB@>>?>@@???8=@@;::9999%9?;999?BBAAB<@:>>?@<@=BADAA=@CA@@@A@F?CCD>BAB>BCBBBB>>>BBBBCCCBBBBBB??<>BB?B@AAC?C?C=BABBBBA>
@ATNG8:04810:02780
GATGGTAGCTCACGTACGTCACACGTACTCATTCGTTTCGGAAGAGACAGGTACGTTAATAGTTAATAGCGTACTTCTTTTTCTTGCTTCGTGGTATTCTTGCTAGTTACACTAGCCATCCTTACTGCGCTTCGATTGTGTTCGTACTGCTGCAATATTGTTAACGTGAGTCTTGTAAAACCTTCTTTTTACGTTTACTCTCGTGTTAAAAATCTGAATTCTTCTAGAGTTCCTGATCTTCTGGTATGACTAGTGTACTACTACCATCGTTCCTTCTGAGTCT
+
;@BC?ABB=555;99999;;:<=CCBBBCCCC@DBBB>CBAL@CCBBAAA@DEEBB@B?BA@@<@???@ACBA@@;:9999(:>9873,3:9=8<;;=<?<?ABBBB?ABABCABB?A<<8<8:::>?;;;<@A@A=>>=@<??@A@BBBCBBB?CAB@BB:>:>>C>>>@@?5;;>>>/=7<788888(8:::>4=;<5659;;;58888*8//.>484>A5::::A??<?<?@EB>><=>=<===@??=>>??AA>>>AB==9=??<<8<8<8=<==>888
@ATNG8:04811:02805
GATGGTAGTGTCATATGAGAGTGTGTACTCATTCGTTTCGGAAGAGACAGGTACGTTAATAGTTAATAGCGTAACTTCTTTTTCTTTGCTTTCGTGGTATTCTTGCTAGTTACACTAGCCATCCTTACTGCGCTTCGATTGTGTGCGTACTGCTGCAATATTGTTAACGTGAGTCTTGTAAAACCTTCTTTTTACGTTTACTCTCGTGTTAAAAATCTGAATTCTTCTAGAGTTCCTGATCTTCTGGTCTACTACACTGTACTCTACCATCGTTCGTTCCTTCTGAGTCT
+
@BCC@CBCBCCBCCCCCCCDCDCCBCBCCA;;5<@@?9@@<@@@@AAABB=AAA;;556;>:A7;9;BA>@00,0>;==?>>,/00(4::@6<??C?CBB=@A7;;CCBCADCCCCCCC@BBB>B>ABBBBBCC@CCBB?BBBBCCBBCCCCCCCDD@BBB@CC@D@CCCBBBCBA>A;;;;.;>C<@@@@B0@CCEE?C;;;AA;;;A4;;;;*;??AB@B@HIACCB;;;D>B>CCBABA?@@B?;;;CCCCDCCBBBBCDCBCCA;;;CB@ECB@B?B?BAABCCBB
@ATNG8:04818:02778
GATGGTAGCACGACACGACGATGTGTACTCATTCGTTTCGGAAGAGACAGGTACGTTAATAGTTAATAGCGTACTTCTTTTTCTTGCTTTCGTGGTATTCTTGCTAGTTACACTAGCCATCCTTACTGCGCTTCGATTGTGTGCGTACTGCTGCAATATTGTTAACGTGAGTCTTGTAAAACCTTCTTTTTACGTTTACTCTCGTGTTAAAATCTGAATTCTTCTAGAGTTCCTGATCTTCTGGTAGAGCGTGCATATATCTACCATCGTTCCTTCTGAGTCT
+
@=BC@CBBBCDC>BCDCCC=::CBBBCCCF9969?==:AB?B@BBDCCBB?CCAAA?B@BCCC@C@CA?ACBB@?:99897$3;6;9:9,3>?A?BBC??<:>@BBBD@AA@BCBBC>A??8<8=?>>>>>@9>>??;;;>?>>>AAAA??<=>A<<<;8<>:==@@@>>>@@@;>>@BB6A<?;<<<<<.8=;9;*------93-/(///(.799?;?7>>:???@>>?=?<?A:::@7;:A<A=>>??@>>>ABB???AAAA<AAAAA<A;A<>>>>>?<<
@ATNG8:04819:02765
GATGGTAGCAGACGTGACAGAGCGCCAGAAGATCAGGAACTCTAGAAGAATTCAGATTTTTAACACGAGAGTAAACGTAAAAAGAAGGTTTTACAAGACTCACGTTAACAATATTGCAGCAGTACGCACACAATCGAAGCGCAGTAAGGATGGCTAGTGTAACTAGCAAGAATACTACGAAAGCAAGAAAAAGATGTACGCTATTAACTATTAACGTACCTGTCTCTTCCGAAACGAATGAGTACGATGAGATCTCGTGTGCTACCATCGTTCCTTCTGAGTCT
+
@>@A>A????CDCC666>>>>CBBB@BBB?BCCCCC@C?CCCBBAB?CC?B=?=<89999(9<@AACDAA@BBC;==;;;;;*;C>C5;;;*9@D@DCCDBB@;;:;@DD@BBB?BDCCDDDDBCBCBCC@@>ABBB@BBCCBBBB@B?C@@=@;;;CCCDACCAAAA=AA>A?>>@@BAB=A@A;::999(9999@=???;;9;?;::>><C?BCDED@DBBBBAA3:3:??9>::69@@ABAAABCBCBBBB999>=:::9>>:?@@@@=A9=8;;:===@@
@ATNG8:04819:02791
GATGGTAGGAGACACGTCGCACACGTACTCATTCGTTTCGGAAGAGACAGGTACGTTAATAGTTAATAGCGTACTTCTTTTTCTTAGCTTTCGTGGTATTCTTGCTAGTTACACTAGCCATCCTTACTGCGCTTCGATTGTGTGCGTACTGCTGCAATATTGTTAACGTGAGTCTTGTAAAACCTTCTTTTTACGTTTACTCTCGTGTTAAAAATCTGAATTCTTCTAGAGTTCCTGATCTTCTGGTATACACACTCGCTCGCTACCATCGTTCCTTCTGAGTCT
+
55>?;>CC@CCBBBCDCBBBCCBBBCBCCCAA?A@@@<AC?C@CBBBCCC?CCC@@>@@DBBA?B@BBABABBBB>;;;;:,;=*/////(/@994:=?<@A7>>?CBB?BBBAABBA;AAA7;:=@@@@===<AA@@:>>A@@>>>A>>><=>=>49:=:==>D=>>>===>==:>>>KD5B=B9==CDD/A>666.666///=<<>;????/?>>>A<?<?@=A@?@====B<A@><<>:=<=<=>>@==>@@@A@@??>AAAD;==??=:>=C9==>>>@@@
@ATNG8:04823:02794
GATGGTAGGCACTGCGCACACATCCCAGAAGATCAGGAACTCTAGAAGAATTCAGATTTTTAACACGAGAGTAAACGTAAAAAGAAGGTTTTACAAGACTCACGTTAACAATATTGCAGCAGTACGCACACAATCGAAGCGCAGTAAGGATGGCTAGTGTAACTAGCAAGAATACCACGAAAGCAAGAAAAAGAAGTACGCTATTAACTATTAACGTACCTGTCTCTTCCGAAACGAATGAGTACGTGTGACGTACGTGAGCTACCATCGTTCCTTCTGAGTCT
+
@CCC>AAC@C@?@CDCDECCCBCBD>DCC?CBBB@A>A@CCCCCCC@CC@C?A@?9::::):@ABAAABDDCBB9AD;;;;;*;B>C5;;;*9B@=CCBCFCGDC?B@BC?BAB@CDDDDBBBCCCCCDDBB?BBCC?CCCBBA??<@=AAB@BBCCCCBB?BAAABB?BB?ABB>AABBC=A@@<:9999(9@>BA@AC@@88389>=<=:=<?<A@C?B@;;:??;??ACC?CBC@CCBBBBBBCCBAAACCCCCBBCAABCF?A>??@<@;@>@@ABB?@?
@ATNG8:04823:02801
GATGGTAGTCTCAGATAGTCTATAGTACTCATTCGTTTCGGAAGAGACAGGTACGTTAATAGTTAATAGCGTACTTCTTTTTCTTGCTTTCGTGGTATTCTTGCTAGTTACACTAGCCATCCTTACTGCGCTTCGATTGTGTGCGTACTGCTGCAATATTGTTAACGTGAGTCTTGTAAAACCTTCTTTTTACGTTTACTCTCGTGTTAAAAATCTGAATTCTTCTAGAGTTCCTGATCTTCTGGACAGAGTGTGCAGATACTACCATCGTTCCTTCTGAGTCT
+
@ABA>BCCBCBBCDDCCCABBCCCDDBBBB??>@BBD>BB?B@CCCBDDD?CCBBC?B?BCCC?C@CCCCCCCBC@BCCCC1CC?BBCC=CC@A?BCC@CD>@@BCCE>B@CCCDBB?BCC?C?CCCDCCBB>ABBB@CBBBCBBBBBCBCBAAA?CCB?BC@D@A@BBBBCCB?A@>@?7==@;:::::*:CBBB>AACBCCCCBC>BBBB2A@@AJ@B@BD?CBBBCBB@B@CCCCCC@CBB@CCCCDDCBBAABBBDCCCCD@D@@@C@C@C>@@DBBCAB
@ATNG8:04828:02761
GATGGTAGACACGTGTGCTCTCTCGTACTCATTCGTTTCGGAAGAGACAGGTACGTTAATAGTTAATAGCGTACTTCTTTTTCTTGCTTTCGTGGTATTCTTGCTAGTTACACTAGCCATCCTTACTGCGCTTCGATTGTGTGCGTACTGCTGCAATATTGTTAACGTGAGTCTTGTTAAACCTTCTTTTTACGTTTACTCTCGTGTTAAAAATCTGAATTCTTCTAGAGTCCTGATCTTCTGGGCAGACTCTCACACGCCTACCATCGTTCCTTCTGAGTCT
+
:<@A?BBCDBCBBBCBBCCCCCDCCCCCCDBB>BBBB>BC?B?BBBACCD@CCBA@>@@BCCC>A>ABA@B@>>?;87778$7949777.9AAB?BCC@CC:==BBCC?AAACA@@A;>>=:<:=AC><<<?;?@AA9=;<<??>>>A>>>>>>@9>??:>>9>;=<<A>>>??;??:>@7?7<665555+5A<>>4;78///999=;????/?==>@<@=::7;@@@>>>?<>>==<=8==?B:B;;:>>>AAAAAD@;498836568;5;7=5@@>>>>>>
@ATNG8:04831:02760
GATGGTAGCGAGCGAGTGTGTATACCAGAAGATCAGGAACTCTAGAAGAATTCAGATTTTAACACGAGAGTAAACGTAAAAAGAAGGTTTTACAAGACTCACGTTAACAATATTGCAGCAGTACGCACACAATCGAAGCGCAGTAAGGATGGCTAGTGTAACTAGCAAGAATACCACGAAAGCAAGAAAAAGAAGTACGCTATTAACTATTAACGTACCTGTCTCTTCCGAAACGAATGAGTACAGAGAGTACGATATGTCTACCATCGTTCCTTCTGAGTCT
+
BCCB?ABDCCCBB?@@BCBEDCCCCACCC@CCCCAA?B?ABCCCCB>BB=A>?AB:9996:=BCCCCCDFBCB:AB:::;;';?>?5:99&5@<9<DBBCCCCC@D@CC?BBB?BBA@@AABCCCCCCCCC@CCCD@CBBBBBBA<@=@??;ACBCCCCC@CCDCCC?@@>ACD>AABAA:?>>=@AABB3BC@BAABCCC<<:<:>?CD<><>BCCCACCA@@BB@CABBB=BCB>AABBBCCABBBBBBBBBBBBBB???BB>BAAAA?C?C>@BA>>888
@ATNG8:04832:02805
GATGGTAGCTCTGCTCTGACTCTCGTACTCATTCGTTTCGGAAGAGACAGGTACGTTAATAGTTAATAGCGTACTTCTTTTTCTTGCTTTCGTGGTATTCTTGCTAGTTACACTAGCCATCCTTACTGCGCTTCGATTGTGTGCGTACTGCTGCAATATTGTTAACGTGAGTCTTAAAACCTTCTTTTTACGTTTACTCTCGTGTTAAAAATCTGAATTCTTCTAGAGTTCCTGATCTTCTGGATACACTCATGTGCACCTACCATCGTTCCTTCTGAGTCT
+
<BBA>BCGGBBCCDDCBCDCCCCDCCBBAA;:7;BBB>CB>@?BBB@BBE?ABEBB@BACCCE@C@CDCCCBBACADCDFD5BB?BBBB<@@AC@DIIACC?BACCCIAICCBBB@@=@BB?B@BCCCBAACACBBA?CBBBBBBAB@@ADCCDC@CBC@DC@D@CABBBDBBB@EEG=HII?BABBB2BCFIK?C;;;BBABA@?ADDD1AAAAC>C@CDFECCCBBC=A<@AAAAA5;;;5;@@@BCCCC::;<<7838??<=977;:>;?599@@?@??
@ATNG8:04839:02774
GATGGTAGACATATCGTACTCTCTGTACTCATTCGTTTCGGAAGAGACAGGTACGTTAATAGTTAATAGCGTACTTCTTTTTCTTGCTTTCGTGGTATTCTTGCTAGTTCACTAGCCATCCTTACTGCGCTTCGATTGTGTGCGTACTGCTGCAATATTGTTAACGTGAGTCTTGTAAAACCTTCTTTTTACGTTTACTCTCGTGTTAAAAATCTGAATTCTTCTAGAGTTCCTGATCTTCTGGGCTGCGCTGATATGCGCTACCATCGTTCCTTCTGAGTCT
+
4:<=466CCBBBBBCCCCCDDAAACDCABB:96:>>?;@A?C@BBBBBBB@?>?BB?C>@@AB?B>BBBA@@BBB?BBBBB3BC?C:87)5???>BBC@A@9::BBBB@CAB>???6::><>>DAAA@@=;:>ACC=?;>=::;@AA@??=>>==>>>;@A=A<@@>>>@@@@=B@@@@5@=A<AAAAA/>>@@A:@???>>9::>59999+//97=6@6;A9;>@@@;;5;5:::;;;5:>=>7;;:;>>@AE@@@>>===<<8;;;?@<@<A=???@@C=<
@ATNG8:04840:02767
GATGGTAGATACTCGCTGATACACCCAGAAGATCAGGAACTCTAGAAGAATTCAGATTTTTAACACGAGAGTAAACGTAAAAGAAGGTTTTACAAGACTCACGTTAACAATATTGCAGCAGTACGCACACAATCGAAGCGCAGTAAGGATGGCTAGTGTAACTAGCAAGAATACCACGAAAGCAAGAAAAAGAAGTACGCTATTAACTATTAACGTACCTGTCTCTTCCGAAACGAATGAGTACATAGATATACGTATAGCTACCATCGTTCCTTCTGAGTCT
+
CCCB@BBBBBCCB;;;CEDBBBBBB=A@@<@>@A;;7;>AAAAA??=?B?B?@??99898(9?CDDCBB@AACA9@@;<;;.4>:?3??@7@CC@BBBBBBA@@=A<AA=AAA>A@@@BBCCDCCCCCCDC?BBA@>BAA@CCA@=A?@;;:;BBBECDC?BBBBBB?BB@BBB=AAACC?BBB<><<<<,<@=BBBBBBA9:/6.8=>>3868CDCC@CAAACCC@B@CCC<@?B?BBBBBBA@@CCBCAAAACB@@@@@==>=@@??A?B?C?BBC????:
@ATNG8:04841:02795
GATGGTAGCACACGAGATCTCATGTACTCATTCGTTTCGGAAGAGACAGGTACGTTAATAGTTAATAGCGTACTTCTTTTTCTTGCTTTCGTGGTATTCTTGCTAGTTACACTAGCCATCCTTACTGCGCTTCGATTGTGTGCGTACTGCTGCAATATTGTTAACGTGAGTCTTGTAAAACCTTCTTTTTACGTTTACTCTCGTGTTAAAAATCTGAATTCTTCTAGAGTTCCTGATCTTCTGGGCAGACTCTCACACGCCTACCATCGTTCCTTCTGAGTCT
+
<?AB@BBCCGEB@@@@ABCCCHCECCBBB@@=A:;;8<C?B@AAB@AAA?BCCDD@C@BBBB@B@CCAA@BA==299383$335;ABD=BCCC@AAA?AA9:9AAAA?BBBBBACC?CAC>B>>888<<<>:?BAA;???A===AB@@@@@===7;;>=CE;?;?ABAAAA;:4:;;;;/;<B=AADDD/==9=@6677///999<18888(7768>;A;>=:>BKA@@?<A=AAA=@@///:;6<666==::;???A;616>>76///=9<7<6>>@?>>>>
@ATNG8:04841:02796
GATGGTAGGCGATAGTGAGAGCAGTACTCATTCGTTTCGGAAGAGACAGGTACGTTAATAGTTAATAGCGTACTTCTTTTTCTTGCTTTCGTGGTATTCTTGCTAGTTACACTAGCCATCCTTACTGCGCTTCGATTGTGTGCGTACTGCTGCAATATTGTTAACGTGAGTCTTGTAAAACCTTCTTTTTACGTTTACTCTCGTGTTAAAAATCTGAATTCTTCTAGAGTTCCTGATCTTCTGGGTGCGCTACAGTCTCTCTACCATCGTTCCTTCTGAGTCTT
+
;5=>9<<<:<666;;;<B=@CCCBBBABB00+0<<<5=C<@>@DDDCBC@BBBBA>A?AAAC@C?BBBBBBA=>::9:9:$3717?@?:9::C?CBB?CCA??@BBB>BBBBBA@?>@8:7;<???@AA@A:==;;5;;;;==>@ABC>>;<<C=====AA<A=B?>>>A@>>:>@CED3?;?<=<<<<+//333-3-----=<=?=CDDD/>>>?A=A:>=<??A?8888<7=?=9::,//<<277;B<;;AEC@>>????AE:>=??A<A<A<AAAB@?::5
@ATNG8:04842:02783
GATGGTAGAGTACAGTGTAGTAGACCAGAAGATCAGGAACTCTAGAAGAATTCAGATTTTTAACACGGGAGTAAACGTAAAAAGAAGGTTTTACAAGACTCACGTTAACAATATTGCAGCAGTACGCACACAATCGAAGCGCAGTAAGGATGGCTAGTGTAACTAGCAAGAATACCACGAAAGCAAGAAAAAGAAGTACGCTATTAACTATTAACGTACCTGTCTCTTCCGAAACGAATGAGTACACACTCTCATATGACACTACCATCGTTCCTTCTGAGTCT
+
@ABCACCCCAAADFDCBBCCBBBBBABBB?CCCC?@>@>AACCCCB?BE9979??88888(:;@BBBB>BDAAA<@D>?;==.=A;@/99929?B?CAAA?@@?A=A;??<AA?8:8>>AA@=?==CDDAAA7>>AA9>>?>AAAA;A7==B>BB=@@?AA;@==ACC?@@<@@A>BBBCD>A?>;97777(8:4;AC@@@>==;>:>@@A<A=>@>@@=CA>>>>><@<ADD9AAA?BCBBBBBAAABBB@??@?>AACCAAAC?A@BAA?B>B?BBCBBBBB
@ATNG8:04847:02775
GATGGTAGTGTGTCTCTGAGAGTAGTACTCATTCGTTTCGGAAGAGACAGGTACGTTAATAGTTAATAGCGTACTTCTTTTTCTTGCTTTCGTGGTATTCTTGCTAGTTACACTAGCCATCCTTACTGCGCTTCGATTGTGTGCGTACTGCTGCAATATTGTTAACGTGAGTCTTGTAAAACCTTCTTTTTACGTTTACTCTCGTGTTAAAAATCTGAATTCTTCTAGAGTTCCTGATCTTCTGGCTCTCGTAGACAGATACTACCATCGTTCCTTCTGAGTCT
+
@;=><BBBBBDCBBBBFICCCCECC@@@BA;;5;998*9B;?=@@?@@BB@BBCCC?A?A@@>+0+0009@665@<9:;:;(:B=BBCC?CA@@ABBB@DC?BBBDJGADBBBDDDD?@AB?B@CCCCCCCC?BCCD?CCCCDCCBBBBCCCC::4:@?;@A>B@CCC;;;BBB<A;;;;.;>A=;;;;;*;@AAC>CBBBBBBAAA4;;;;*;BBAA?B?BB?BBCBBBC@B@CDDCCC>AAB?BBCBCCCCBCCCAA@DCCCDABBB;:6:=@?BBBCCCAA
@ATNG8:04798:02820
GATGGTAGTGCGTGAGAGAGAGACCCAGAAGATCAGGAACTCTAGAAGAATTCAGATTTTTAACACGAGAGTAAACGTAAAAAGAAGGTTTTACAAGACTCACGTTAACAATATTGCAGCAGTACGCACACAATCGAAGCGCAGTAAGGATGGCTAGTGTAACTAGCAAGAATACCACGAAAGCAAGAAAAAAGAAGTACGCTATTAACTATTAACGTACCTGTCTCTTCCGAAACGAATGAGTACACACTCTCATATGACACTACCATCGTTCCTTCTGAGTCT
+
@=CE@CCCDD@BBCCCCCCCBCA@A>ACCAEDCCBA>B?BBBAAAB?AB>A>AACCBCCC+B?BCBBBBDD??>:>BBCCDD5BB?B?CDD8ABD@DBBCFCBCC>B@BC?BBB>BBBBBCDDCDBBCCCCC?BCCD<@@BCCBAA?CADCB?BCCCCBBBA@@?BCB?@A<@@@9==9::,8==;000000%0>;00/0?AACB<>;>>??;?=??CFIABBB;;;@=@?CCC?CCC>AACBBBBBBCBBBDAAAAABCCCCCCC?C@@@C?B?B?BCBBB??>
@ATNG8:04799:02849
GATGGTAGACACGTGTGCTCTCTCGTACTCATTCGTTTCGGAAGAGACAGGTACGTTAATAGTTAATAGCGTACTTCTTTTTCTTGCTTTCGTGGTATTCTTGCTAGTTACACTAGCCATCCTTACTGCGCTTCGATTGTGTGCGTACTGCTGCAATATTGTTAACGTGAGTCTTGTAAAACCTTCTTTTTACGTTTACTCTCGTGTTAAAATCTGAATTCTTCTAGAGTTCCTGTTCTTCTGGGTGTATCAGCGAGTATCTACCATCGTTTCCTTCTGAGTCT
+
8::@<0/9=>BAB<B@??<<<<>;?A996B@@9@;;;0;A=A?CCCBDBA7:;BCB@D?BAAB@B?BBAAAA@:?6=?;;;);>39;;818>?C?BBB?CB@BBBBBB?ABBB>>?D6;;>9=:?@@;:;;77<<<<,//<<>?>>>>@@<67<7)---(-60735A>996779+..668+8285:<>=>/::777.------66-/(///(.577=;?:8:59<<<///6:9:;><?A8====4=>;;;;;;@::///:229=-------(-49299775---
@ATNG8:04802:02836
GATGGTAGCATCATGCATATCTCACCAGAAGATCAGGAACTCTAGAAGAATTCAGATTTTTAACACGAGAGTAAACGTAAAAAGAAGGTTTTACAAGACTCACGTTAACAATATTGCAGCAGTACGCACACAATCGAAGCGCAGTAATGATGGCTAGTGTAACTAGCAAGAATACCACGAAAGCAAGAAAAAGAAGTACGCTATTAACTATTAACGTACCTGTCTCTTCCGAAACGAATGAGTACTATGTAGAGCTCTATACTACCATCGTTCCTTCTGAGTCT
+
AACC@CCCCDDEBBBBCCDBBBCCE@BBB@BBBAAB@B@BBC??@CACC?C?BBA@@AAA2@?BBBBBABCCCC>BBBBCCC5CB?B?CBD:BBB?BAAACCDBB?B@BE@CBB?BBBBBBBBFCCCBCCCC@CCAA>BABDDBBB@BBBAA>ABBBBBBB?@A@BBB@BB?BBA499888)8<<988888(5>7:576?@>AA;?<>A=<6:7:AHDD@CDFBAAA=@>@CC>D?@=@DBAAABBBBAACBBBDCBBABAAA==:=>==>1838;@@A;;;>>
@ATNG8:04804:02849
GATGGTAGAGTATCATGTGTATCTCCAGAAGATCAGGAACTCTAGAAGAATTCAGATTTTTAACACGAGAGTAAACGTAAAAAGAAGGTTTTACAAGACTCACGTTAACAATATTGCAGCAGTACGCACACAATCGAAGCGCAGTAAGGATGGCTAGTGTAACTAGCAAGAATACCACGAAAGCAAGAAAAAGAAGTACGCTATTAACTATTAACGTACCTGTCTCTTCCGAAACGAATGAGTACACACTCTCATAGACACTATCGTTCCTTCTGAGTCT
+
:::<055<===>??@=ACCCCBBAC=A@B>BECCBB?@6:;@@@;;5;B<B=@??@ABAB1B;@@9:9B??;@@6:>9::9:$995:2555&55=8>==<<B9;;6;?AB@CCH@BBCCCCCDBBBDCCHCCA@;;;ABAA@@<00*/490929==9>BAB?A??AA@=@A<>??8=====89:9<====<,;;6;A@@ABABB?B?BBAA<>:<<BAA;@B966B>:B?ABB;?;;5;@@B@?@CAABDCBBAACCCCBBBBAABC@C?B@BBB????;
@ATNG8:04807:02814
GATGGTAGTATCTGTCTACGAGAGCCAGAAGATCAGGAACTCTAGAAGAATTCAGATTTTTAACACGAGAGTAAACGTAAATAGAAGGTTTTACAAGACTCACGTTAACAATATTGCAGCAGTACGCACACAATCGAAGCGCAGTAAGGATGGCTAGTGTAACTAGCAAGAATACCACGAAAGCAAGAAAAGAAGTACGCTATTAACTATTAACGTACCTGTCTCTTCCGAAACGAATGAGTACTGTATCTATGTGTGCGCTACCATCGTTCCTTCTGAGTCT
+
555C?C;:6;=@;;666699:<66:<@@A>@@@@@B?C>A@:::8A=??=??@A@AABBA2B=??>@978?;;=1339:;2::;;8=8===066>:>>@>===59658AB?CCD<;AA@;BDFCCBBBC;;<@BA@@8::>AA???<@>A;<7;BB@ABAC=???BBB?BB@::7>BBA@?8>9949ADD;CC?BBBAAA@@@:>:=?@@;?;=<BA@=@B@AABB@A@A@=5=00,00:;@BGDCCAAAAC:9:>?AAA>>==>BBCBB@B?B7::@@9888
@ATNG8:04810:02818
GATGGTAGGCGACATACATACGCGCCAGAAGATCAGGAACTCTAGAAGAATTCAGATTTTTAACACGAGAGTAAACGTAAAAAGAAGGTTTTACAAGACTCACGTTAACAATATTGCAGCAGTACGCACACAATCGAATCGCAGTAAGGATGGCTAGTGTAACTAGCAAGAATACCACGAAAGCAAGAAAAAGAAGTACGCTATTAACTATTAACGTACCTGTCTCTTCCGAAACGAATGAGTACGTGTGCGACGTGTCTCCTACCATCGTTCCTTCTGAGTCT
+
BABC@BBB?A@CCBBCGCCCBAB997;AC?CCCCCC?B?ADDCCCD@BB@B@CAD;;;;;*;>BBBCCDCCCAB>A@00000*00+09>>>7@A@@9:6?A@ABB@B@DE@BBC?CBBBBBDCCCBBBBEBCACCCC@DAAABBBC?B?BBB?BDDCCBBD@CCBBBB@CC?AA@=??<<<699::>?@@A2AB@FBBBBCCCC<?<@BBD@C?BABBC?CCCA@@B>A>BBB<CAA=@;;;CCAAAB@@@???ABA???B>@@@<899@B@C?B@DEEBCAAA
@ATNG8:04811:02840
GATGGTAGTATCTGCACACTCTGTCCAGAAGATCAGGAACTCTAGAAGAATTCAGATTTTTAACACGAGAGTAAACGTAAAAAGAAGGTTTTACAAGACTCACGTTAACAATATTGCAGCAGTACGCACACAATCGAAGCGCAGTAAGGATGGCTAGTGTAACTAGCAAGAATACCACGAAAGCAAGAAAAAGAAGTACGCTATTAACTATTAACGTACCTGTCTCTTCCGAAACGAATGAGTACACATCGTCGTGTCGTGCTACCATCGTTCCTTCTGAGTCT
+
BBCC@BCBB?@ABBCECCCCCCCCC?CED@DDBB@@?@@CCDCCCB@BC?C?AAABACCC2C?AAAAACAABBB;BBCBCCC5BB=@>@DD;CCDADAAACCCDB=A@DD@CCD?BBAABCCCDCCCCCCCC?CCBB?BBBBBBBB>CADAA?ACBBBCCD?BBB?AA@BB?BBA498===7??=<@@@AB2AC?B:99CCC>>;><@@@A:>;>ACBB@BBBAACC?B?BBC>BBB?BBCBBBBBCCBBAABCBBCCCAAABBB@BAAAB?B?C?CABBBB>>
@ATNG8:04812:02812
GATGGTAGGTGCACATGAGTGTATCCAGAAGATCAGGAACTCTAGAAGAATTCAGATTTTTAACACGAGAGTAAACGTAAAAAGAAGGTTTTACAAGACTCACGTTAACAATATTGCATCAGTACGCACACAATCGAAGCGCAGTAAGGATGGCTAGTGTAACTAGCAAGAATACCACGAAAGCAAGAAAAAGAAGTACGCTATTAACTATTAACGTACCTGTCTCTTCCGAAACGAATGAGTACTATGTAGAGCTCTATACTACATCGTTCCTTCTGAGTCT
+
ACBB@CCC?BCCCCBCCCCBBBDDC@CCB?B@@@@?<@?BBCBCEEACC@B?AA@;;;;;*;=ABCBBCCCBBB;A@CA@A@,A@=A=AAA7ACC>B@@ABBCBB@B@BD?BBB>AABBBCAAAABBBBA@A?BB>=8<<AA<<<A:B>B==:<>>>=>>>=CCCCAA:@@:===;AA@@A7@::7:ADDD/AA<>777@@A>>;><@@@@<@<A@CCCACCCBBBC?A?BBB<BBB?BACCCBAABBCC?A@BBBB@BABBDCAAA?AC?C?A=@@B;;;==
@ATNG8:04815:02845
GATGGTAGTGTCATATGAGAGTGTGTACTCATTCGTTTCGGAAGAGACAGGTACGTTAATAGTTAATAGCGTACTTCTTTTTCTTGCTTTCGTGGTATTCTTGCTAGTTACACTAGCCATCCTTACTGCGCTTCGATTGTGTGCGTACTGCTGCAATATTGTTAACGTGAGTCTTGTAAAACCTTCTTTTTACGTTTACTCTCGTGTTAAAAATCTGAATTCTTCTAGAGTTCCTGATCTTCTGGTCTACTACACTGTACTCTACCATCGTTCCTTCTGAGTCT
+
?@AC>BBBBBABBBBCIIJCBBBBCBCDDD;;7<AAA=BC@C@BBBCCCC@DDFEG;;;;BDA<A?ABBBCCCCC@CFFDD5CCACBBB=BBBB?BCC?BC?AABCBB@BDDFCEEHICCC@C?AABBBBCB?CCAA?ABCCCBBBCDECC@A@B?BBB?@@?A@DCCBBBC;;7;@@AA7B?B?BCIMI5BAAAA;@ACDCBCABA?CCCC0B<;;A=B?CC?BFEDFBB@B@BCCCBB?A@@<@@AAAABDDDDDBBBCCCC@>>0000@B?C?ABBBBC@@
@ATNG8:04817:02859
GATGGTAGGCGGACATACATACGCGCCAGAAGATCAGGAACTCTAGAAGAATTCAGATTTTTAACACGAGAGTAAACGTAAAAAGAAGGTTTTACAAGACTCACGTTAACAATATTGCAGCAGTACGCACACAATCGAAGCGCAGTAAGGATGGCTAGTGTAACTAGCAAGAATACCACGAAAGCAAGAAAAAAGAAGTTACGCTATTAACTATTAACGTACCTGTCTCTTCCGAAACGAATGAGTACTATGTAGAGCTCTATACTAATCGTTCCTTCTGAGTCT
+
A@BC4//93/0)-5--//;:9;;@<>156<6666;=<5;7;<<<=<<5:::=:886====@+@8/0///99/55=3;;<====(55.549<=&66?266=>>B==A<@<994:<<.45?899<<?A:;9<99979:BB?CCAAABBC?C@C;;7;B@@@CAA<000<00*8=<@>?6;;777)3331777777$384996=777=;<8;;><>A=A7;8BBD@BBA???@;=6<:<3<00)/88:<>=??@?@A=BB===444BBB@??:8@>A?C@CBCCB?9:
@ATNG8:04821:02815
GATGGTAGCGCATATCAGCGCAGCCCAGATGATCAGGAACTCTATAAGAATTCAGATTTTTAACACGAGAGTAAACGTAAAAAGAAGGTTTTACAAGACTCACGTTAACAATATTGCAGCAGTACGCACACAATCGAAGCGCAGTAAGGATGGCTAGTGTTACTAGCAAGAATACCACGAAAAGCAAGAAAAAAGAAGTACGCTATTAACTATTAACGTACCTGTCTCTTTCCGAAACGAATGAGTACCTCTCAGACGCTCGTCCTACCATCGTTCCTTCTGAGTCT
+
88=?=?554<<B;;;FA?@A?@999)5<?999@@@A>A>AA@;<;;7;C@C@DCCA@@@@0@?BAAABCBBBBC>B@AB@A@,AA?AGEFF;DBB?BCBBBBCCC?B?BB?BBB=AA??@ADCCBCBDCCBCAD@@@=;:;BCB@A=A@C;;;;CCBBBB@CBBB????BB=?>>2998989+9993:::999%9<8;747B?A??2916<881816:@;;6:@>>@:;;,;5:::.444.4::9;:>6;==CBBBBA@AAA??9?@?9999=B@B@C?CCECCBBB
@ATNG8:04821:02830
GATGGTAGTGTCAGTGCGCGTCGTCCAGAAGATCAGGAACTCTAGAAGAATTCAGATTTTTAACACGAGAGTAAACTGTTAAAAAAGAATGGTTTTACAAGGACTTCACGTTTAAACAATATTGCAGCAGTACGCACACAATCGAAGCGCAGTAAGGATGGCTAGTGTAACTAGCAAGAATACCACGAAAATGCAAGAAAAAAGAAGTTACGCATATTAACTATTAACGTACCTGTCTCTTCCGAAACGAATTGAGTACACATCGTCGTGTCGTGCTACCATCGTTCCTTCTGAGTCT
+
589:7;==>C>6655=;666>>;;;:@;;7;;965=:=8<88----(--383;<444::9':4989:977766:1////(/////#/3,3348::.:88(/(-550-//668(33(3349;<7=995:5444559666>>9>?>>:==@>@=BB<A;@@@<@;;;A:;;@D::;BB?C@:@==+0/////&//6717:9:::$77333,38;333;;.313;;8,2.2537;1777777;8=5///).33(-(----.732...../::9:555:9=3405443;482817<7888;;
@ATNG8:04823:02828
GATGGTAGTATCTGTCTACGAGAGCCAGAAGATCAGGAACTCTAGAAGAATTCAGATTTTTAACACGAGAGTAAACGTAAAAAGAAGGTTTTACAAGACTCACGTTAACAATATTGCAGCAGTACGCACACAATCGAAGCGCAGTAAGGATGGCTAGTGTAACTAGCAAGAATACCACGAAAGCAAGAAAAAAGAAGTACGCTATTAACTATTAACGTACCTGTCTCTTCCGAAACGATGGTACTACTCTCAGAGACACACTACCATCGTTCCTTCTGAGTCT
+
@;;@;==CCA@@BBCBAAAABBJDF@DBB?BBAAAB?C@BBBCBBB@BB>A?A>>:::::(89?BBBBB?@?CC>BBBCBBB2A@<@;@@@9@AHAIGCC<;;BC@B@BE?CBC@CCBCC@@@BCFCCC@A@?C;<;=@@@@CC@@=A?C;;6;@@AACAB>BCC@?@@DC>:9:;?ACDF<??@=>=====&?A<AA???@@==1818??A<B<>>CBB?>000:00*76=:<9<858A>ABBBBC:::BBBCGBBA333933,33833,3160699///=:
@ATNG8:04826:02854
GATGGTAGTCTCAGATAGTCTATAGTACTCATTCGTTTCGGAAGAGACAGGTACGTTAATAGTTTAATAGCGTACTTCTTTTTCTTGCTTTCGTGGTATTCTTGCTAGTTACACTAGCCATCCTTACTGCGCTTCGATTGTGTGCGTACTGCTTGCAATATTGTTAACGTGAGTCTTGTAAAACCTTCTTTTACGTTTACTCTCGTGTTAAAATCTGAATTCTTCTAGAGTTCCTGATCTTCTGGGTCTCTCTCCACGCACTACCTTCGTTCCTTCTGAGTCT
+
AABC<B?CCCG;;6<<<<=<<>>;<:=556548<99:65B<B?BBABB=?9B=A:=29.94977(/)//9:9<<==7;;AA>+>B898@D;:99;499<4551599<45.559555;>056=8<8><<<>>?><>AAA=BBBBBCB@@@;:;:29=<8944398383:556<<:<<,///<<.:6:5/555&5555>7;;>>66655:5:::+:9555.5.5>9=??>;;;=A=ABBCCC<??@@8@::9>>BB@CBCCCBABA=@<@==+0+0*0;;>C??=
@ATNG8:04829:02845
GATGGTAGCGCACACATAGATACAGTACTCATCGTTTCGGAAGAGACAGGTACGTTAATAGTTAATAGCGTACTTCTTTTTCTTGCTTTCGTGGTATTCTTGCTAGTTACACTAGCCATCCTTACTGCGCTTCGATTGTGTGCGTACTGCTGCAATATTGTTAACGTGAGTCTTGTAAAACCTTCTTTTTACGTTTACTCTCGTGTTAAAAATCTGAATTCTTCTAGAGTTCCTGATCTTCTGGCCTCGTAGACAGATACTACCATCGTTCCTTCTGAGTCT
+
88;;:>>>@?ABBBBAABBBBCBBBBFEECBA@?A@6>@6945=@;<@C<>??BB?@:<=00+/2779;=DCCC@CCDDC3@@5;;@?8@@AB;@<@=@A>BBBBBC@CIGGIBBB?AAA?B@CACCA<;;ACBBB?@ABBCBAA@:;:CBBBA@AAA<@A=B?CBCCCAB;;5::?>@4@?C@CCCCC5BB@@@;@BBBBBBB@A5;;;;*;AAAAACBGE?BA@@=00+0+0>>@AC8:;A=@>?@@@@?@;;:CDAAAEC=@@AAB>B?C?CCCCECCC
@ATNG8:04830:02826
GATGGTAGCTCACGTACGTCACACGTACTCATTCGTTTCGGAAGAGACAGGTACGTTAATAGTTAATAGCGTACTTCTTTTTCTTGCTTTCGTGGTATTCTTGCTAGTTACACTAGCCATCCTTACTGCGCTTCGATTGTGTGCGTACTGCTGCAATATTGTTAACGTGAGTCTTGTAAAACCTTCTTTTTACGTTTACTCTCGTGTTAAAAATCTGAATTCTTCTAGAGTTCCTGATCTTCTGGTAGAGCGTGCATATATCTACCATCGTTCCTTCTGAGTCT
+
;;BC?BCCCDCCBBB@:6;9:CCMDCCCCDAA=ACBC>CBACABBBBBBB@CCBBB@C8:;BC?C@DCBBBBBBA??????1?A?CBBB>BBCB?BDD@BB@989CAA>ACB?@>DD?C@A<A=???;;;>>;A@@@9<9:9=<=<=>B======<@@@;@@:>:>A@@@@AAA:?>BBB5A<A:==AAA/>>@@A9A==;;;F@@?:>@@@,=///:+/*8?;?@@@???<@<@?@>>>:==?;?@?=98///====BBB>>>><>@@@B<?<?;=>=:;;=<
@ATNG8:04834:02838
GATGGTAGCATCATGCATATCTCACCAGAAGATCAGGAACTCTAGAAGAATTCAGATTTTTAACACGAGAGTAAACGTAAAAAGAAGGTTTTACAAGACTCACGTTAACAATATTGCAGCTGTACGCACACAATCGAAGCGCAGTAAGTATGGCTAGTGTAACTAGCAAGAATACCACGAAAAGCAAGAAAAAAAGAAGTACGCTATTAACTATTAACGTACCTGTCTCTTCCGAAACGAATGAGTACGATGAGATCTCTTGTGCTACCATCGTTCCTTCTGAGTCT
+
8<=C@CBBBDCCCCCCCCCCCCCCC@@@B@CCCCA@=@?BBBBBBB?BB?C???@:::::(3<=CBBBCABBBC;><:;;::);?=A?DHE:ABCACAAABBA@@<@?BCACBB@BCCCCBBBCCBBCCDCC?CB;;6;ACAAA;;9:CAAB@BCAA@B8979A???B?@A?@?>6<>888929??<37799::#:=;8?@BA?@@?,0+0::=+0,0;=00,0;<<<99398887)7:;499:?ABA???CB@@@>>00,0=::<.0,0;;>@4:499?CCDCAAA
@ATNG8:04835:02852
GATGGTAGACATATCGTACTCTCTGTACTCATTCGTTTCGGAAGAGACAGGTACGTTAATAGTTAATAGCGTACTTCTTTTTCTTGCTTTCTTGGTATTCTTGCTAGTTACACTAGCCATCCTTACTGCGCTTCGATTGTGTGCGTACTGCTGCAATATTGTTAACGTGAGTCTTGTAAAACCTTCTTTTTACGTTTACTCTCGTGTTAAAAATCTGAATTCTTCTAGAGTTCCTGATCTTCTGGCGCTCTGTCACGTCTGCTACCATCGTTCCTTCTGAGTCT
+
AABE@DCBBCBBCCCBCCDDCABBCCAABBBB?BBBB=CB@B?BDCBCBB?BB????B@CDAA?A?CCCBBBBCC@@@@??1==;>856,8A9D=A??:;7188<9AC=AA><<@AA;A>><@<>>>@@D>>;>AAC<<;;;;;>>>>>>A@@>>;>@@;??;@<>>=C>>>@@<@@ADD5@<@=:;777(599A>3;;779;<;>=18897'26:8A6A;8:68?>A@>?<@=A:8;BD9;;;:=?BB>>>=>>@@>>;;:?AA<@=>>D;@;?<@@@@A>;;
@ATNG8:04837:02849
GATGGTAGTATCTGCACACTCTGTCCAGAAGATCAGGAACTCTAGAAGAATTCAGATTTTTAACACGAGAGTAAACGTAAAAAGAAGGTTTTACAAGACTCACGTTTAACAATATTGCAGCAGTACGCACACAATCGAAGCGCAGTAAGGATGGCTAGTGTAACTAGCAAGAATACCACAGAAAGCAATGAAAAAGAAGTACGCTATTAACTATTAACTGTACCTGTCTCTTCCGAAACGATTGAGTACACACTCTCATATGACACTACCATCGTTCCTTCTGAGTCT
+
/::@=A?BB@;99:6>CDCCBC>BB@BBB=@@@@@@=@?BBBB@@@=@A=@<@A??>AAA1B?BAA???A999D;=;:9444$998:5;@@2?B>@CF9;9>>555)4<?@:??@;>?::;B???CAA@ABCC?BBGE<<;@@DAA@;A=@;;7;CBAA@@@@;99A@@;AA>;;;=@000::/5--(-/;;;;+;;8;433:6//.2747647387//////3575252>574333,3...(.66755556...75577:B??9888938A??@<?;?;@@=?>@A@
@ATNG8:04839:02856
GATGGTAGGCACTGCGCACACATCCCAGAAGATCAGGAACTCTAGAAGAATTCAGATTTTTAACACGAGAGTAAACGTAAAAAGAAGGTTTTACAAGACTCACGTTAACAATATTGCAGCAGTACGCACACAATCGAAGCGCAGTAAGATGGCTAGTGTAACTAGCAAGAATACCACGAAAGCAAGAAAAAAGAAGTACGCTATTAACTATTAACGTACCTGTCTCTTCCGAAACGAATGAGTACATAGATATACGTATAGCTACCATCGTTCCTTCTGAGTCT
+
888=@AAC?>::554:555<@<;;;6<=B@D>CB;979=99;@@@B@BC@E?<;;;9=<=,<=?@:;?B?=8::/9<@@???1>>9=299949@B>BDBBEECBB@C?BB@BCB?BBBBCCCCCCCDDBBBC@CB@@<@A@?@A??9@B;;9<CABBCCCAAABDCB???8???:??@@@299?;9999:9%9?;>@@A?:<8617;><?@5;7;=BBB?BB@@@::8:@DCK>CBB?BBBBCBBBBBBAABBBBAABAAA??@@:>>>>B?B?B?B@BB>766
@ATNG8:04840:02816
GATGGTAGCTCGCTGATGATATCTCCAGAAGATCAGGAACTCTAGAAGAATTCAGATTTTTAACACGAGAGTAAACGTAAAAAGAAGGTTTTACAAGACTCACGTTAACAATATTGCAGCAGTACGCACACAATCGAAGCGCAGTAAGGATGGCTAGTGTAACTAGCAAGAATACCACGAAAGCAAGAAAAAGAAGTACGCTATTAACTATTAACGTACCTGTCTCTTCCGAAACGAATGAGTACTATAGACTATCTGAGACTACATCGTTCCTTCTGAGTCT
+
ACBD@DBAABBCDCCBBCDDDAAAD@DBB?BCCCBA?A@BBBBCBA?AD@C?BBBBBABB3B@CCC@AACA>>>7=?>??@@1@B>B5;;;.;BCAGBBBCCDBA<B?BB@CCC?BACCCBBBCCCCC@@@C@CBBB?BBBBABBB>A=@9989CBCBCAA?AACCCA?AC><<>?BBBBB<A@@<@@@AA2AD@C?>>CCC><:>=AA@@;@=@@CBB@BCBBBCC@B?BBE@CBB?BBBBBBCCCBBBC@@@BBCCBBBCCBBBBBBB?B?C?BBCBBAAA
@ATNG8:04840:02846
GATGGTAGCACACGAGATCTCATCGTACTCATTCGTTTCGGAAGAGACAGGTACGTTAATAGTTAATAGCGTACTTCTTTTTCTTGCTTTCGTGGTATTCTTGCTAGTTACACTAGCCATCCTTACTGCGCTTCGATTGTGTGCGTACTGCTGCAATATTGTTAACGTGAGTCTTGTAAAACCTTCTTTTTACGTTTACTCTCGTGTTAAAAATCTGAATTCTTCTAGAGTTCCTGATCTTCTGGGCAGACTCTCACACGCCTACCATCGTTCCTTCTGAGTCT
+
BBDC?CCCBCCBCCCCBBBACCCCDBBBBBBB?BBBG?DBDF@CBBBBBB@BDC??>AACCCC@C@CDBBBBBBB?@@?@=.?@=ABCC?DBBA=ABB>BC<@@ACBB@BABCBCBB=B=@<@<@AAA?>?A<AAAA8<<>><>>@?AAADA<=><>>><>A<A:==@ADBAAA:>>ABB;B:=:>?BBB/AA9990669///;89=<????/?;;;B<@<>>;>CC@;;;<@=AA@@=<5::==5>@@=>=>>>@BBA??:@@A<<:;;A;@<@:??AD@=<>
@ATNG8:04841:02813
GATGGTAGCTCACGTACGTCACACGTACTCATTCGTTTCGGAAGAGACAGGTACGTTAATAGTTAATAGCGTACTTCTTTTTCTTGCTTTCGTGGTATTCTTGCTAGTTACACTAGCCATCCTTACTGCGCTTCGATTGTGTGCGTACTGCTGCAATATTGTTAACGTGAGTCTTGTAAAACCTTCTTTTTACGTTTACTCTCGTGTTAAAAATCTTGAATTCTTCTAGAGTTCCTGATCTTCTGGATAGCGACGCGATATACTACCATCGTTCCTTCTGAGTCT
+
::<=@BCCCA=BBCCG;9;BADA@@ABBBCBB?BA@A;AB?B?CBBBCBB?CD@@>=@000AB@A=AADB@AB@?=99999.9A?CCCC>A<<=?CBB=AB>?>?D::59AB@BADC?B@A;>:=<<<7999;???@<@BB@@===??@A>====5:;;:??<@<@H>==>@@D7;:@@@2?:>7=====+<<;::1855/..995727><<+<6/(/8(/(/75566BBBC7;7;@>:9:-//:9@=;>===BBBB@@;;;???@<A>>>@<A<@=B@@?>>>@
@ATNG8:04847:02823
GATGGTAGGCGACATACATACGCGCCAGAAGATCAGGAACTCTAGAAGAATTCAGATTTTTTTAACACGAGAGTAAACGTAAAAAAGAAGGTTTTTACAAGACTCACGTTAACAATATTGCAGCAGTACGCACACAATCGAAGCGCAGTAAGGATGGCTAGTGTAACTAGCAAGAATACCACGAAAAGCAAGAAAAAAGAAGTACGCTATTAAACTATTAACGTACCTGTCTCTTCCCGAAAACGAATGAGTACTGCGTCTCACTCTCGCCTACCATCGTTCCTTCTGAGTCT
+
ACCC?CBB?CBCCBBBBCAA@AB@@=AEC@CCCBCC8;7;CCAA@@<@@=?<@@@;;;;;;;#;.;C>ICCC@900+0:000000%00+0)////$//5.6=BBECCCC@C?A?<@@@=ABAABBBBCCDBBBC90*0@00+0<<8:>00+08>ADAEDBBBFAA?AEEC@@;?=:=::399==>?5?@@;999:9:%8929799BCA@>+00*000/)/(/8>>?<B@>>?:;5:9,9999*99929@@@BCCBBBBCCBBCCBBBCA>9>00+0888<+0+/)/:;;><@?
@ATNG8:04798:02893
GATGGTAGCGCACACATAGATACAGTACTCATTCGTTTCGGAAGAGACAGGTTCGTTAATAGTTAATAGCGTACTTCTTTTTCTTGCTTTCGTGGTATTCTTGCTAGTTACACTAGCCATCCTTACTGCGCTTCGATGTGTGCGTACTGCTGCAATATTGTTAACGTGAGTCTTGTAAAACCTTCTTTTTACGTTTACTCTCGTGTTAAAAATCTGAATTCTTCTAGAGTTCCTGATCTTCTGGACAGAGTGTGCAGATACTACCATCGTTCCTTCTGAGTCT
+
////3:///44:556;;<<;55555:555;5505@DD=9;::?AABBB;;698<::)/)/9992:5:<<<696==;@@@@G+<=7;;==5<655959929<655599:795555555.555.46;<;;;;997<</0/=<8=>/0/79:::>>;67772//)/)--//////515;;>>05.5555555$5559909;9;;;655:.5555$55555.549;.56====>:>9==566<5:4/)/7///9<A>?B996=<:99934448949.5.5<<<;;;=
@ATNG8:04799:02886
GATGGTAGAGTACAGTGTAGTAGACCAGAAGATCAGGAACTCTAGAAGAATTCAGATTTTTAACACGAGAGTAAACGTAAAAAGAAGGTTTTATAAGTACTCACGTTAACAATATTGCAGCAGTACGCACACAATCGAAGCGCAGTAAGGATGGCTAGTGTAACTAGCAAGAATACCACGAAAGCAAGAAAGAAGAAGTACGCTATTAACTATTAACGTACCTGTCTCTTCCGAAAACGAATGAGTACTACTCTCAGAGACACACTACCATCGTTCCTTCTGAGTCT
+
=CCC@CCCBCCB@BBBBCB;<6;;>9>CC<B:;;;;7<>AABBBBB?BC=?=?BBBBCCC3C>AAA=><@<88<33394444$4;6<8:<<.99<;///<<:;9:9.4.44.4<<7<<559@=;?BAA??9:9?A@>?:????@A??<@>A;;8;DAAAC@?=?BCCBB?BB@BBB?AA@@>+9:>99:9,9A9?????;:;<A;:499=;00+0+0/0=><<<><:00*0)////&/88)/38899:=====>?=888::BC>==;;.5599=9B9=6::>:::=@
@ATNG8:04802:02884
GATGGTAGCTATACGTATATCTATGTACTCATTCGTTTCGGAAGAGACAGGTACGTTAATAGTTAATAGCGTACTTCTTTTTCTTGCTTTCGTGGTATTCTTGCTAGTTACACTAGCCATCCTTACTGCGCTTCGATTGTGTGCGTACTGCTGCAATATTGTTAACGTGAGTCTTGTAAAACCTTCTTTTTACGTTTACTCTCGTGTTAAAATCTGAATTCTTCTAGAGTTCCTGATCTTCTGGGTGTATCAGCGAGTATCTTACCATTCGTTCCTTCTGAGTCT
+
95==:=BBCBC=<;;;====>;;96=@>ABBA=A;;;.;9;?;@????;@=@@AAA?B?B@@@:?=@CA?@A?38,87333$3949998(38884:=B6BB>>>?998;?>B@@@BB?>?@;A658>>>=;606877)./775229999;:9998//./(..(.263555988;0229==.;6:422525$2:555)2:9::533--(,,,&,,-.6264==48675...0505763332---6.---558558<A?A;;771771553865/3054966=><<6
@ATNG8:04805:02878
GATGGTAGTATATCGCGTCGCTATCCAGAAGATCAGGAACTCTAGAAGAATTCAGATTTTTAACACGAGAGTAAACGTAAAAAGAAGGTTTTACAAGACTCACGTTAACAATATTGCAGCAGTACGCACACAATCGAAGCGCAGTAAGGATGGCTAGTGTAACTAGCAAGAATACCACGAAAGCAAGAAAAAAGAAGTACGCTATTAACTATTAACGTACCTGTCTCTTCCGAAACGAATGAGTACTGTATCTATGTGTGCGCTACCATCGTTCCTTCTGAGTCT
+
@:BB???@AAAA;;:@BAAACCCCC?CCC@CCCBBBAC@CDDCBAA@CC@B@BCBAAAAA2B?BCGCC@??BBD>CBBCDCB2AA=A>BBC:BDDBCCCCCDCCC@B@CC@;<<:;;BBDCCBBFHCB@A@B@CCCC@@@CCAAAB<@<@A@=ABB::<BBACBCDBC@BC@998=AADDD5:9=9:99999%9?;>979BB@AA;>;>@@B<A<??CBB>AB@@@AA?@;?==6>::3:AB@A>>>BBAAAB???AAABBBAA@>6<9;==3=;A6:;>??>;;
@ATNG8:04813:02862
GATGGTAGACACGTGTGCTCTCTCGTACTCATTCGTTTCGGAAGAGACAGGTACGTTAATAGTTAATAGCGTACTTCTTTTTCTTGCTTTCGTGGTATTCTTGCTAGTTACACTAGCCATCCTTACTGCGCTTCGATTGTGTGCGTACTGCTGCAATATTGTTAACGTGAGTCTTGTAAAACCTTCTTTTTACGTTTTACTCTCGTGTTAAAATCTGAATTCTTCTAGAGTTCCTGATCTTCTGGAGATACACATGATTCTCTACCATCGTTCCTTCTGAGTTCT
+
4;99=@;@BBCBBCCBBBEECCCDFCCBCCCC@CDDD>CC@C@C@@@AA@>ABBAA=A;?@??=??BBBBBCBBB@BBCBB3BB@BBBB>BBBC?AAC@BB<><>A9949?@@C@>>;>?>=D=DAA??@?@<@@>>:>>@>=>>BA@@@@;;;?;;;;=AA=C=>>>???@@@<=>=AA3?;>9:;;;:*:>////)/66///9:/7-665'27779495::5;@>>5888<8;???;;777=9///99==;;;>?A=@A@AAA=@888B;?;?<@>;;--)--
@ATNG8:04814:02901
GATGGTAGATATATGCACGCTTTACCAGAAGATCAGGAACTCTAGAAGAATTCAGATTTTTAACACGAGAGTAAACGTAAAAAGAAGGTTTTACAAGACTCACGTTAACAATATTGCAGCAGTACGCACACAATCGAAGCGCAGTAAGGATGGCTAGTTTAACTAGCAAGAATACCACGAAAAGCAAGAAAAAGAAGTACGCTATTAACTATTAACGTACCTGTCTCTTCCGAAACGAATGAGTACTGTATCTATGTGTGCGCTACATCGTTCCTTCTGAGTCT
+
@>>@9=BCCCCCBBCCC;;6BF>BC?BBBACDCBBB@DACBBBBAA>BB?B?CBBBAAAA1?;?===BA@@:::,:::9>@@,@C=A?BDD9DCC@CBBBBCB@?<@=@@>AAC?AABCBBCICCC;;:@@A@DCCC?BCBC???B>B=B@@>AABBBE?C@BAAABB?AB???<:>?9999+9999>BB==+<;7;===<;:>>7:6:BBA?B?BBCDE>BBCCBBB?B?BBF=CDD@AAABBCBBBCBB????AABBCBBBCDDBCBBA@B@C@CCBBAAAB
@ATNG8:04817:02870
GATGGTAGAGAGAGCTCTCTCATCGTACTCATTCGTTTCGGAAGAGACAGGTACGTTAATAGTTAATAGCGTACTTCTTTTTCTTGCTTTCGTGGTATTCTTGCTAGTTACACTAGCCATCCTTACTGCGCTTCGATTGTGTGCGTACTGCTGCGATATTGTTAACGTGAGTCTTGTAAAACCTTCTTTTTACGTTTACTCTCGTGTTAAAAATCTGAATTCTTCTAGAGTTCCTGATCTTCTGGATATGAGTGACTCGTGCTACCATCGTTCCTTCCTGAGTCT
+
A<BC@D@?@@@@CCA@AHEGGBBBC;:<CCCC@BBBB=BB6;8;BABCCC@CB@A@@C8:9=<8=?BBAAABAAB??>=;=)786@ABC>BB>?=?A@=BB789@A??<?ABAAAB@<@AA<A<AAA888;;=>==><>>?B;;;>===B@@;;;>?9819=:>;?AB?@?@@@<@????5?<A7;6>>=,=====///===;;=>>18888(8888B:>:=A=>????BB<@<;;;=8818>?=A;;;::///==<:7;;???=7==<<<69)/)/16<<=;66
@ATNG8:04817:02903
GATGGTAGAGAGACTGTAGCGCACCCAGAAGATCAGGAACTCTAGTAGAATTCAGATTTTTAACACGAGAGTAAACGTAAAAAGAAGGTTTTACAAGACTCACGTTAACAATATTGCAGCAGTACGCACACAATCGAAGCGCAGTTAGGATGGCTAGTGTAACTAGCAAGAATACCACGAAAGCAAGAAAAAGAAGTACGCTATTAACTATTAACGTACCTGTCTCTTCCGAAACGAATGAGGTACGATGAGAGAGCTCTCTCTACCATCGTTCCTTCTGAGTCT
+
@DDC@BCCCBBBBDCCCECCECBCB>BCC@BDCCCC?B>@?CCCCCCCC>A?BBA?@@@?1@@CCCCCCDCCCC=C@B@@BB1@@?B4:::6;BB?C@A@CCCCC>A?AB@BCD>A@@?@DCCCBBBBBCDD@CAAA?BAA@CBB???:>998:BEEEDBC?ABCCBB?BB??>?>@@??>6@9939AAAA3BC@C999CCBBB?B?A==B<A=AAC::7:A@@ACC@C?CCC=C::8:AAA@BCDB@>??CDCCABBBAB@>9>=7<=>>B?B@B?BBCBBBCB
@ATNG8:04823:02873
GATGGTAGTGTCATATGAGAGTGTGTACTCATTCGTTTCGGAAGAGACAGGTACGTTAATAGTTAATAGCGTACTTCTTTTTCTTGCTTTCGTGGTATTCTTGCTAGTTACACTAGCCATCCTTACTGCGCTTCGATTGTGTGCGTACTGCTGCAATATTGTTAACGTGAGTCTTGTAAAACCTTCTTTTTACGTTTACTACTCGTGTTAAAAATCTGAATTCTTCTAGCAAGTTCCTGATCTTCTGGACAGTAGTGTGTCAGATACTACCATCGTTCCTTCATGAGTCT
+
94==5;<FCCCBBBDCBCBBBBBBCCCCBCCC@CCCC>BC?B?ABACCCCACCCCCAC@DBC@>AABCCBB;;;G@BBCCC5A@?B@@@:@@;;7;@D?CC@ABABBD>BB=;;CBB>BBB>B?BCCC;;<C@CAAA@CAAAB;;;;BCCCDD@A=A@@=@B@C?B@@@@@?@=<<<<<@/@:B7;;???+B@=<<)54945::566><@???+65555.96@B==<<00/)/:27)//:9//)///4:<:555777:///89968;://)//577)/)/27;;<9;;5/
@ATNG8:04826:02892
GATGGTAGTGCGTGAGAGAGAGACCCAGAAGATCAGGAACTCTAGAAGAATTCAGATTTTTAACACGAGAGTAAACGTAAAAAGAAGGTTTTACAAGACTCACGTTAACAATATTGCAGCAGTACGCACACAATCGAAGCGCAGTAAGGATGGCTAGTGTAACTAGCAAGAATACCACGAAAGCAAGAAAAAAGAAGTACGCTATTAACTATTAACGTACCTGTCTCTTCCGAAACGAATGAGTACTGTATCTATGTGTGCGCTACCATCGTTCCTTCTGAGTCT
+
;;<E?CCABBBBCCCCCCC???:;;)5BB=CCCB@@?@?BBB::9A?BA:==::773888'849>:888BBA@@8==;;;;;*9;59.;;;*:@C@CBABBBBDB@CADEADCC@BBBBBCBBCCCCCCDBB?BCCC???AAAABB?B?BAA?BBBBCCCC?BBACCC?997:BB<@@:::27<><9999:9%:>;>@AABBBCD5837<?>3;5;?BBC@CBBDB@@=<?000,000,0>>>AAA:::@AA@:99@@@AA997>=9><77;5;/5-677:@>>@
@ATNG8:04831:02880
GATGGTAGAGTATCATGTGTATCTCCAGAAGATCAGGAACTCTAGAAGAATTCAGATTTTTAACACGAGAGTAAACGTAAAAAGAAGGTTTTACAAGACTCACGTTAACAATATTGCAGCAGTACGCACACAATCGAAGCGCAGTAAGGATGGCTAGTGTAACTAGCAAGAATACCACGAAAGCAAGAAAAAGAAGTACGCTATTAACTATTAACGTACCTGTCTCTTCCGAAACGAATGAGTACATAGATATACGTATAGCTACCATCGTTCCTTTCTGAGTCT
+
:55>9=BDCCCBBBCBCCCCCBABC@CCB?BCCE??<@@CCCCCCC@BB?B<?BB99:9:*;@CEDDDEEDDDD>DDCCCCC5BC?D2:::6;AEAGBBBDCBBB=B@AA??AA<BABBCBBBCCDCCB@BC@DCBC>AAAABBBA?B@C@@?@DCCCCCC@CBCBBB>BC@BBB<<;777)9<>;99999(9A?C???CCB?><>@BB@@:><>ACAA?AEBBBCC?C?BCE@BBB@BCCCBBABBBBAAA@AAAAAAACCBBB>B@AA@<A08829AAAABAA
@ATNG8:04832:02891
GATGGTAGGTGCACATGAGTGTATCCAGAAGATCAGGAACTCTAGAAGAATTCAGATTTTTAACACGAGAGTAAACGTAAAAAGAAGGTTTTACAAGACTCACGTTTAACAATATTGCAGCAGTACGCACACAATCGAAGTCGCAGTAAGGATGGCTAGTGTAACTAGCAAGAATACCACGAAGCAAGAAAAAAAGAAGTTACGCTATTAACTATTAACGTACCTGTCTCTTCCGAAACGATGAGTACTATGTAGAGCTCTATACTACCATCGTTCCTTCTGAGTCT
+
;?BA@@@@><44:55555556<9;;854454445537>9<<<:::98492424=::;?>>+A2555::=>666>09955555$5:594:;;&///)/9///<:444(/16616--(-6--/::://///:///8::::,///:::=??8@=@696;A:9;9943444;4925:7:;;5/0//)///(///////"38433,3333933/328::;7=>75:A@;AA@;;9929255@8<=9994444<334::99877>;;;??773>8887@@<@>B;@@A98985
@ATNG8:04837:02899
GATGGTAGACACGTGTGCTCTCTCGTACTCATTCGTTTCGGAAGAGACAGGTACGTTAATAGTTAATAGCGTACTTCTTTTTCTTGCTTTCGTGGTATTCTTGCTAGTTACACTAGCCATCCTTACTGCGCTTCGATTGTGTGCGTACTGCTGCAATATTGTTAACGTGAGTCTTGTAAAACCTTCTTTTTACGTTTACTCTCGTGTTAAAAATCTGAATTCTTCTAGAGTTCCTGATCTTCTGGATAGCGACGCGATATACTACCATCGTTCCTTCTGAGTCT
+
CBCE@CAABCCCBBCCCCCECDDCCCCBCC@@?@BBB=CE@C?BCCBCCC?BCCCC?B>BBBB>B>BBBBBBBBB?==>>?.=@=A?>><?CBB@BCB@BC;>>?DFD?CCDA@=@@:>>>:=;>???>=>><AAAA8<=A>><<=A@A>>>=;A:>==:=@<@=AAA>>>@??<?@@DD;D;A:==AAA/AA<<<1<=;888?==>=BDDD/A;<;@;><>A<B@@@?==:=:==??>>:==?;?@@AA?AAAAAA@@@@@@@@=;:;?A;?=?<@>@AAA@@
@ATNG8:04837:02900
GATGGTAGTCTCAGATAGTCTATAGTACTCATTCGTTTCGGAAGAGACAGGTACGTTAATAGTTAATAGCGTACTTCTTTTTCTTGCTTTCGTGGTATTCTTGCTAGTTACACTAGCCATCCTTACTGCGCTTCGATTGTGTGCGTACTGCTGCAATATTGTTAACGTGAGTCTTGTAAAACCTTCTTTTTACGTTTACTCTCGTGTTAAAAATCTGAATTCTTCTAGAGTTCCTGATCTTCTGGTAGAGCGTGCATATATCTACCATCGTTCCTTCTGAGTCT
+
A>CC?BBBBCCCCBBFCBCBDCBBBBBDDB:9:;BAC?BC?C@CCCBECC@CCCCC?C@CC@@<@?BCCCCCDDC?;;;;:):?;@ABB>CBCC@CCIACC?AAABBDACCBBCDFD?BAC@C@FFDCBBBB@CCCC8:9CBBAA@CCCBBAAAD@CCB?BB?B?BCBCBCBBB?@@@@@3@=@>;;:;:*;@@@B=A@CCCDDBBB=@@@@0@BBBC@C@DD?A@@CB@@>A@CCCCBB=A@A=ABBBCFBBBBBBBBBBACBC@BAAAC@B?C?BBBCBC@?
@ATNG8:04838:02906
GATGGTAGTATCTGCACACTCTGTCCAGAAGATCAGGAACTCTAGAAGAATTCAGATTTTTAACACGAGAGTAAACGTAAAAAAGAAGGTTTTACAAGACTCACGTTAACAATATTGCAGCAGTACGCACACAATCGAAGCGCAGTAAGGATGGCTAGTGTAACTAGCAAGAATACCACGAAAGCAAGAAAAAGAAGTACGCTATTAACTATTAACGTACCTGTCTCTTCCGAAACGAATGAGTACGAGAGAGCACACGTGTCTACCATCGTTCCTTCTGAGTCT
+
:56?;ABBCCBDCCGDBCCCGDC@@:;6?9>BBCA@<@>BACCCCC?@A>@>ABBBBCCC3C?BBBBBBBBBB@8??:;;;;;%;?>?@DDD9BCC<C;6<CBBBD@B?BC?BBB<@@:;;BBCCEDHEBB90*0=00,0>>::>:95:=BAB@BCCDAAAB@AAABBB?BB@CCC<??CCD=?::3:===?.?A?CABAAAA;;7;=BCA@<@;>>A;;7;;;BBCC@C?BAA;AAA?BBCCDCCCBBAB?@?BBBBBABA???A>A>>>F?B?B<>>B>>>BB
@ATNG8:04842:02879
GATGGTAGTAGTACACTAGTCATACCAGAAGATCAGGAACTCTAGAAGAATTCAGATTTTTAACACGAGAGTAAACGTAAAAAGAAGGTTTTACAAGACTCACGTTAACAATATTGCAGCAGTACGCACACAATCGAAGCGCAGTAAGGATGGCTAGTGTAACTAGCAAGAATACCACGAAAGCAAGAAAAAGAAGTACGCTATTAACTATTAACGTACCTGTCTCTTCCGAAACGAATGAGTACTGTATCTATGTGTGCGCTACCATCGTTCCTTCTGAGTCT
+
@@AC@DCBBBCCCCDBBCCDHBBBB?BBD?CCDC9999@CCDCCCC@CC?B@BCC@@@@@2@?BBCABBCBBBA<??>ABCB2BB@B@CHE;CCCACABBCCJCB@C@BB?BBB=AABCDDCCCCCCCCCCC?CBBB?BAA@BBBB>C@CAA?ACCCCCCC?AAAAAC?CC?A@A?BCCCC>B??<?BBBB3BB@B>>>BBAA?;A9>>CD<A<>>BBB@ACBCBBB@B?BBC>C??=?BBBBACDCBBBBBBBBBCCCBBBCB@<@@@AB<@=@7;:A@?>;;
@ATNG8:04842:02907
GATGGTAGTAGTACACTAGTCATACCAGAAGATCAGGAACTCTAGAAGAATTCAGATTTTTTAACACGAGAGTAAACGTAAAAAGAAGGTTTTTTACAAGACTCACGTTAACAATATTGCAGCAGTACGCACACAATCGAAGCGCAGTAAGGATGGCTAGTGTAACTAGCAAGAATACCACGAAAAGCAAGAAAAAAGAAGTACGCTATTAACTATTAACGTACCCTGTCTCTTTCCGAAACGAATGAGTACTATAGTCTATCTGAGACTACCATCGTTCCTTCTGAGTCT
+
@@A@?AAABBAA;??BBBC?@A@?B@CCC@CCAB@A=A>BBCBBBDADF@D@A@@;;;;;;%9=ABBCBBCCBAA<AABBBBB2AD<@5;;;;;%;BB@DCCCGCFFD@D?BB@BBB@CCCCBCBBDBBBBCDCC?DB@@>@CCBBB994;5;@@>ACAA@DCC@BBBCBE>@A<9998<=9999+9>?;999:9:%0>;>0/0?=>==:<577==/818>AABB=@@>@A;995:=AAB>B::99CCABAABCBBBBCBBBCCCBBABB;:6:A@=?>?=A=A@CAA:9:
@ATNG8:04800:02950
GATGGTAGCTCACGTACGTCACACGTACTCATTCGTTTCGGAAGAGACAGGTACGTTAATAGTTAATAGCGTACTTCTTTTTCTTGCTTTCGTGGTATTCTTGCTAGTTACACTAGCCATCCTTACTGCGCTTCGATTGTGTGCGTACTGCTGCAATATTGTTAACGTGAGTCTTGTAAAACCTTCTTTTTACGTTTACTCTCGTGTTAAAAATCTGAATTCTTCTAGAGTTCCTGATCTTCTGGGTCTCTCTCTCACGCACTACCATCGTTCCTTCTGAGTCT
+
@@AB?BCBCDCCBBACAAACCCBBCCA@@A997:BBD?DD@D@DCCBCCC@BBBCC@C>AACD@C@DBAABBBCC?>>>>>.?>=??AB>CBBBAC:969?4:9AABB@BBBBBBBB><<><A<@@>>>A@@<@>>>9==@???BAAAB@A@A==:;;;<AF<@<?@==<>>:965===C.>9>8=9<<<+==666)------6667-5555$29999596?A9???@AAA<A<@@>>>A:==@@9@A??@>>=@BAAA==///;7676991:5;5;=??@@>>
@ATNG8:04800:02955
GATGGTAGAGTACAGTGTAGTAGACCAGAAGATCAGGAACTCTAGAAGAATTCAGATTTTTAACACGAGAGTAAACGTAAAAAGAAGGTTTTACAAGACTCACGTTAACAATATTGCAGCAGTACGCACACAATCGAAGCGCAGTAAGGATGGCTAGTGTAACTAGCAAGAATACCACGAAAAGCAAGAAAAAAGAAGTACGCTATTAACTATTAACGTACCTGTCTCTTCCGAAACGAATGAGTACTACTCTCAGAGACACACTACCATCGTTCCTTCTGAGTCT
+
@BBB?BBCCCCCB@ABBCCCCCCBC@CGC@DB@@:96;<@ACABBB?BB?B@BCC99888(:<@ACCBBBBBBB=BBBBBCC2AB=@<@BB7BBB?BDCCDDCCD?G@DD@BBB?BAA?@ACCFICDDBBAC?CCCC@B???@@@A=B>BAA?BFCCCAAA?BBBCBB>@@:9993999999+9>>;999999%0/*/0//78787*/*.79:)/-/:@AA?AAAAAAA>A?AAA=A@?=?BBBBCCBBAAABBCBBBBCBAA???B=?<<@@9@,/,/:9::>?@
@ATNG8:04800:02958
GATGGTAGCGCATATCAGCGCAGCCCAGAAGATCAGGAACTCTAGAAGAATTCAGATTTTTAACACGAGAGTAAACGTAAAAAGAAGGTTTTACAAGACTCACGTTAACAATATTGCAGCAGTACGCACACAATCGAAGCGCAGTAAGGATGGCTAGTGTAACTAGCAAGAATACCACGAAAGCAAGAAAAAAGAAGTACGCTATTAACTATTAACGTACCTGTCTCTTCCGAAACGAATGAGTACGAGAGTCAGAGCAGAGCTACCATCGTTCCTTCTGAGTCT
+
9=BB?CBBB@;;6CBABDCAA;;55)5:;566599;.5.5<<<;;:543-3-33<<<??>(=.59559566>>?4<<44444$5:.9:CDE9BBC@@=@A@@BCD@D@CC@DCD?@C@?@CCBBBBCCCCCD@CCCC;;;BA@A@@<A>C<<5;@:9:CCE?BB=BBB?A@<@<;6;;;;7.733,333333#3;48=<888CBB?B?BBCC??;>>DCC@CB;;;AA@A<@@B<BBB?BBBAAABBAB@??BAAB???BA?>>AB=AAAAA?C?B;977>?77:
@ATNG8:04801:02945
GATGGTAGTAGTACACTAGTCATACCAGAAGATCAGGAACTCTAGAAGAATTCAGATTTTTAACATCGAGAGTAAACGTAAAAAGAAGGTTTTACAAGACTCACGTTAACAATATTGCAGCAGTACGCACACAATCGAAGCGCAGTAAAGGATGGCTAGTGTAACTAGCAAGAATACCACGAAAAGCGAAGAAAAAGAAGTACGCTATTAACTATTAACGTACCTGTCTCTTCCGAAACGAATGAGTACTACTCTCAGAGACACACTACCATCGTTCCTTCTGAGTCT
+
@:BB=?@@@BA@@@@;CCBBB@;94.54;8=AAA::5;5<;@777<2//)/)/:495<<<)<9<>>?CCB?A:::/9894444$33-48>?=1===7;:==;::33.317;<;=<68===@BBCBBB;;;A;<5;AAA>AA@>@8988*9<@>?:?B>:0000*/66888633.3983773333&3889=@@CCC+<<79>9:;=BBB@B@AAAA6;5;@@AA>;;;@@>@<@;@A@9>8947=99?B@=>>BBBBBCBBBBAC@@@@@8;;>?C:>:=188;>>>>>
@ATNG8:04804:02925
GATGGTAGCACGAGTCACTCATATCCAGAAGATCAGGAACTCTAGAAGAATTCAGATTTTTAACACGAGAGTAAACGTAAAAAGAAGGTTTTATAAGACTCACGTTAACAATATTGCAGCAGTACGCACACAATCGAAGCGCAGTAAGGATGGCTAGTGTAACTAGCAAGAATACCTCGAAAGCAAGAAAAAGAAGTACGCTATTAACTATTAACGTACCTGTCTCTTCCGAAACGAATGAGTACGTTTGCGACGTGTCTCCTACCATCGTTCCTTCTGAGTCT
+
@?@C?DCCBBBCCCCCCCCECABBB?CBC?DCDDAA?A?BBCBBBD@BB?B?BCCCCCCC3B?BBBBBABCCFD=AAABDDD3CC@C@CCC9CCC@BCCCCCBBB?B@EE@BBB@BBCCCBBBCCCCBBBBC?CDCC?AABAA@@@<@?A?@=@BBBCCCB?BACCBB?BB?AAB@DC@@@:99:?@@@AA2AB?B:99CAAAA;@<@B??<?<@ACCC@CBAAABA>A?BBB=BBB@ABACCAA???2::ABABBBAB@@<@BB=@>>>>;><A>BBC===>>
@ATNG8:04804:02951
GATGGTAGACATATCGTACTCTCTGTACTCATTCGTTTCGGAAGAGACAGGCACGTTAATAGTTAATAGCGTACTTCTTTTTCTTGCTTTCGTGGTATTCTTGCTAGTTACACTAGCCATCCTTACTGCGCTTCGATTGTGTGCGTACTGCTGCAATATTGTTAACGTGAGTCTTGTAAAACCTTCTTTTTACGTTTACTCTCGTGTTAAAAATCTGAATTCTTCTAGAGTTCCTGATCTTCTGGCGCTCTGTCACGTCTGCTACCATCGTTCCTTCTGAGTCT
+
;9BD@DCBBBCCCCCCCCCEFBBBCDCCCBAA@@DCK?CC?A?BBBCBBB?CCCCB@B@CCCC@C@C@A@@@AAC@CCCCC5CD@CCFD?CC??;?A@;@B<A@BCBB@BCCCCEEC?CCC?B?BBBBBDCC@CCAA<@AC@ABBCCCCCDBBBB@CAB>BC?C@CCACCEDCD?CBBBB:B?A>@@@@@,?AABB>CCDCCCBBAB;@@@@,@BBBC@CACC@CCCCDBB?B@CCDCCC=@@B?BCCDCAABBCCBCAAABBCD@BBB@A>A@C@CCCCCBBC
@ATNG8:04806:02915
GATGGTAGACATATCGTACTCTCTGTACTCATTCGTTTCGGAAGAGACAGGTACGTTAATAGTTAATAGCGTACTTCTTTTTCTTGCTTTCGTGGTATTCTTGCTAGTTACACTAGCCATCCTTACTGCGCTTCGATTGTGTGCGTACTGCTGCAATATTGTTAACGTGAGTCTTGTAAAACCTTCTTTTTACGTTTACTCTCGTGTTAAAAATCTGAATTCTTCTAGAGTTCCTGATCTTCTGGTGTCGTCTATCATGTACTACCATCGTTCCTTCTGAGTCT
+
ACCC@C>CBCCDDCABCDEEC@@@CCCCBBBB?BCCC=CC@B?BBBBBBA>ABCBB@B<??CC?C?BBBCCCC=B?BDCCC3BB?B::;5;BBB?BAC?CF587BAA><?@@AA>>=7;;><><>AAAAAAA<AAAA<??@<<=@?@AAF?=>>@<@?@<?A=A<@@??@C???<;::@A6@<>98////(/9---)------8//5/7555(5559:5:5>>6>@@A>>>;?5:;>???:==@<@??C@@===AAAAA???A??<AAC>>:><@<???@?>=<
@ATNG8:04807:02928
GATGGTAGTATCTGTCTACGAGAGCCAGAAGATCAGGAACTCTAGAAGAATTCAGATTTTTAACACGAGAGTAAACGTAAAAAGAAGGTTTTACAAGACTCACGTTAACAATATTGCAGCAGTACGCACACAATCGAAGCGCAGTAAGGATGGCTAGTGTAACTAGCAAGAATACCACGAAAGCAGAAAAAGAAGTACGCTATTAACTATTAACGTACCTGTCTCTTCCGAAACGAATGAGTACTACTCTCAGAGACACACTACCATCGTTCCTTCTGAGTCT
+
:56>:CCBBBBBABCBABCCCCCBB@BBB?BA@@@@=@>AADCCCD?BB@B?889AAAAA2A?BBBBBBBBBBC=?<<;;;;*;@>C5;;:&9@@;@CCBA@?AA=B@CD@CLE?CBBBBDCCCCCCCBBBE@D:;:?A@@@AA??<@?A;;:<BBCC@A@@DDBAAA?BB@BBB9:9?==+9:==@@AA2AB?B???BBBFB;?;?@@@;?;>>AAA?CBBBAAA<?<?AC=BBC@BBBBCBBBCCCABBCAABBBCCACCDE>?;:::1818188::::;;
@ATNG8:04809:02949
GATGGTAGGCGACATACATACGCGCCAGAAGATCAGGAACTCTAGAAGAATTCATGATTTTTAACACGAGAGTAAACGTAAAAAGAAGGTTTTACAAGACTCACGTTAACAATATTGCAGCAGTACGCACACAATCGAAGCGCAGTAAGGATGGCTAGTGTAACTAGCAAGAATACCACGAAAGCAAGAAAAAAGAAGTACGCTATTAACTATTAACGTACCTGTCTCTTCCGAAACGAATGAGTACGTGTGCGACGTGTCTCCTACCATCGTTCCTTCTGAGTCT
+
:><<9===8=945555<;=::00//)/794;;9555.58<999944.486;5:77333333$3699888444===17733999)3</8,333&333,3889333=<5:8>>4<;>6:>>ABBBBCDCDCAAAEADCBB?B@@@>9:::A=ABB@BBBBDDCC?CCCAA@@BB????788787)9<>;999999%0==@000??BAB<>=8?AD6;7;?ICC@CCCBBBC=<6000,000+0===@BCCCCBBBBB?>>@AA@@=998=>?>AC>A?A?AAAACB9:
@ATNG8:04811:02929
GATGGTAGCGCACACATAGATACAGTACTCATTCGTTTCGGAAGTGACAGGTACGTTAATAGTTAATAGCGTACTTCTTTTTCTTGCTTTCGTGGTATTCTTGCTAGTTACACTAGCCATCCTTACTGCGCTTCGATTGTGTGCGTACTGCTGCAATATTGTTAACGTGAGTCTTGTAAAACCTTCTTTTTACGTTTACTCTCGTGTTAAAAATCTGAATTCTTCTAGAGTTCCTGATCTTCTGGTAGAGCGTGCATATATCTACCATCGTTCCTTCTGAGTCT
+
ACDB@DCBBCCBAAADCCCCCCCBBBBBDCA@?ABBB<BB@CACCCCCCC@CCCBB?B?CBDD?B?BBBDCCCBB?BBBBB5BB@BABC=CCCD?CCC@CF@BABDCE@CCFCCCDD@CCC?B?CCCCAAACACCDD@CAAACCCCCBBCCCCAA?BDD@AA?A@BBDBBBB@@<@>>>>3@;@;;;;;;*;AAAD=AADCCCCDCB>BBBB2BCCCD?B?BB@BBCGBCB@B@BBCCCC?@?@?BBCCCCBBBBBBBCCBBBBB@B@@@C@C@C?CCCCCCAA
@ATNG8:04815:02942
GATGGTAGAGAGAGCTCTCTCATCGTACTCATTCGTTTCGGAAGAGACAGGTACGTTAATAGTTAATAGCGTACTTCTTTTTCTTGCTTTCGTGGTATTCTTGCTAGTTACACTAGCCATCCTTACTGCGCTTCGATTGTGTGCGTACTGCTGCAATATTGTTAACGTGAGTCTTGTAAAACCTTCTTTTTACGTTTACTCTCGTGTTAAAAATCTGAATTCTTCTAGAGTTCCTGATCTTCTGGGCTGCGCTGATATGCGCTACCATCGTTCCTTCTGAGTCT
+
:9;B<=CBCCCBBCB@AACCCCDCCBCCCC99;9CCC>BB@B@CCCCCCC@CCCAA=A@CAAA=A=ABCBBBCDB><><><.;@>BBBB=BBBB?AAB>BB;>=>CBC?AACCAAA@:@AA:>:>AAA>>>>;@A>>:==>==>@@@@@AA>>=?;@@@<AA<A;@@@@@A???<@@@AA5A<A;??AAA/AA6660666///<66::>GED/A>>?D=A=??<@AAB===<A<AAAAAA899@@6=///;889>@@A@@@@>==:>>>AD7;5;5;:>>AAAA
@ATNG8:04817:02944
GATGGTAGGACGAGCGTCTGAGAGGTACTCATTCGTTTCGGAAGAGACAGGTACGTTAATAGTTAATAGCGTACTTCTTTTTCTTGCTTTCGTGGTATTCTTGCTAGTTACACTAGCCATCCTTACTGCGCTTCGATTGTGTGCGTACTGCTGCAATATTGTTAACGTGAGTCTTGTAAAACCTTCTTTTTACGTTTACTCTCGTGTTAAAAATCTGAATTCTTCTAGAGTTCCTGATCTTCTGGGCAGACTCTCACACGCCTACCATCGTTCCTTCTGAGTCT
+
:;@B@CBC>?@BC;;9B@@@CCCC?CCCCDCB=BCDD=CC?C@CCCCCCC@CCDCC@E@CCCB@C@CCCCCCCCC@CCCCC1CC>@@BB<@B@@<@@A=@A?A@BCBC?CCCAABBD@BBC@C@CCDCDCCCACBBB?BADAAABBBBBCDCCCC@BBB>BB?B?BBCCCCCCD?B;;;;.;5;5;<;;;*;AAAB=AADCCDBB;;5;@AA,AB@AC?A=BC?BCCBB@@?@?BDBBBC@CACE?DDFDCCBBBBCCECC@CCC>B@@@B>B>B@BBBCCB@@
@ATNG8:04821:02943
GATGGTAGTCTCAGATAGTCTATAGTACTCATTCGTTTCGGAAGAGACAGGTACGTTAATAGTTAATAGCGTACTTCTTTTTCTTGCTTTCGTGGTATTCTTGCTAGTTACACTAGCCATCCTTACTGCGCTTCGATTGTGTGCGTACTGCTGCAATATTGTTAACGTGAGTCTTGTAAAACCTTCTTTTACGTTTACTCTCGTGTTAAAAATCTGAATTCTTCTAGAGTTCCTGATCTTCTGGAGATACACATGATACTCTACCATCGTTCCTTCTGAGTCT
+
CBBB@CBBACABBCD@@@BCCFCBBBCCCCBC?CCBC>BB?BACCCBDCC=BCCCC?C=BBBB?C@CCCCCCCBA=::9:9)9:4;BBD>ABAA?ABC?BE9;9@CCC?BBCCBBBD@BBC?@?ADCCCCBB@CCCD@DAABBBBBCAABBACBB@CBB@CC?A?AABBBBBBC@BBBFF;@=A<@AAB7AABAB<AABCCCBAA@5;;;;*;A@AC?A=AC>BABA@@@?B@CCCBBB?BABACICBBCCBBBBCCCACCCCB?B@AAC?C?C?BBCBBA?A
@ATNG8:04831:02919
GATGGTAGGCGTGTGAGAGTCTGCCCAGAAGATCAGGAACTCTAGAAGAATTCAGATTTTTAACACGAGAGTAAACGTAAAAGAAGGTTTTACAATGACTCACGTTAACAATATTGCAGCAGTACGCACACAATCGAAGCGCAGTAAGGATGGCTAGTGTAACTAGCAAGAATACCACGAAAGCAAGAAAAAGAAGTACGCTATTTAACTATTAACGTACCTGTCTACTTCCGAAACGATGAGTACGATGAGATCTCGTGTGCTACCATCGTTCCTTCTGAGTCT
+
889=?BAD?B:;9?=ABBB@>>995)5@<9@BCDAA=A;@A?A;;:=>@;@9?;;:::::'93==<>=895<?>0;37888*3<8=(///&/88(//:77;@7772827602--(--2522.225222339<5///>5/52;>@::68<@AB?ABAAAA??;>@AA@A<00*/:968;7:9+788159=:=+//)///:/88777(/3////)/3659?>99<;///696;599<6;000//>;>?@@?A::5559552==9:9<<5::A>><><A<AAA==>??
@ATNG8:04833:02924
GATGGTAGCTCTGCTCTGACTCTCGTACTCATTCGTTTCGGAAGAGACAGGTACGTTAATAGTTAATAGCGTACTTCTTTTTCTTGCTTTCGTGGTATTCTTGCTAGTTACACTAGCCATCCTTACTGCGCTTCGATTGTGTGCGTACTGCTGCAATATTGTTAACGTGAGTCTTGTAATACCTTCTTTTTACGTTTACTCTCGTGTTAAAAATCTGAATTCTTCTAGAGTTCCTGATCTTCTGGGTGCGCTTCAGTCTCTCTACCATTCGTTCCTTTCTAGTCT
+
///;7==B@965;::@AABAAAAC?BA@>@99.48::3;<:>9;;;>>?>:=<655.5.55>=:A7666?9>:6516;@@@+??7;:9905455.59949;6;<@<?>>>:99C@@@@BAB>A<AAB@AAA@?CC;;6;AAAB@@@B;;;;;:BA@BDD?BA>A<@@@@:90==,/09705615.59999*;9;9>)590/0/////)/999(:556=6;5;;5::=====8<055;<<<;>>@@<;996;:./////9/0/5772//)/::4;.55)5555555
@ATNG8:04833:02928
GATGGTAGTATCTGTCTACGAGAGCCAGAAGATCAGGAACTCTAGAAGAATTCAGATTTTTAACACGAGAGTAAACGTAAAAAGAAGGTTTTACAAGACTCACGTTAACAATATTGCAGCAGTACGCACACAATCGAAGCGCAGTAAGGATGGCTAGTGTAACTAGCAAGAATACCACGAAAGCAAGAAAAAGAAGTACGCTATTAACTATTAACGTACCTGTCTCTTCCGAAACGAATGTACTACTCTCAGAGACACACTACCATCGTTCCTTCTGAGTCT
+
@ABGHECCBA@BADBBCCCDGCCCC@CCC@CCAAAB@B?BBBCBCC?@A>A@A@@AAAAB2A@CCBABBBBBBA:@>@@BBB5CD=B4:::.;CB?CBDCDCCCC?C?CC@DAB?BCBBCBCCCCCFCBBBC@EBBB?CBAAAA?>:@=@?@>@FBCBCCC@CCCBBB@BB>ABB499999+9>>;==>==.<@=A>??BBCB>:>:=CBD7;7;ACAB>BCBAABC@C?CCD>B?@=@AACCCBBBCCCDBBBCCAAACCCC?AAAAC=A>A?BADBBB?@
@ATNG8:04833:02932
GATGGTAGTATCTGTCTACGAGAGCCAGAAGATCAGGAACTCTAGAAGAATTCAGATTTTTAACACGAGAGTAAACGTAAAAAGAAGGTTTTACAAGACTCACGTTAACAATATTGCAGCAGTACGCACACAATCGAAGCGCAGTAAGGATGGCTAGTGTAACTAGCAAGAATACCACGAAAGCAAGAAAAAAGAAGTACGCTATTAACTATTAACGTACCTGTCTCTTCCGAAACGAATGAGTACACACTCTCATATGACACTACCATCGTTCCTTCTGAGTCT
+
;?AB@GCCCC@@AECCCCEEDDCBB@BCD@CBBB@@=@=AACBBBB@BB?B>??>99999.9@BBBBCCDCBBB<BCCCCCC5CA=@6:9:*;AA>BCBBCCBBB?A@CC@BBB?BBBCCCCDDCCCCBBBB?BCBB?BBBBAAA?9?;?A@>BBBBBCCD@CAABBB@??<?>?<>>999+9<<;99::::%:?<?:8:DCCA><>;<=>>7;7;ADDE@C@A@@AA?A?BAA<A??=@GEECBBBBBBCCDAABBACBBBFCBB?BAAAB?C@D?BBBBBAAA
@ATNG8:04836:02913
GATGGAGTGTCATATGAGAGTGGTATACTATATTCGTTTCGGAAGAGACAGGTTACGTTAATTAGTTAATAGCGTACTTCTTTTTCTTGCTTTCGTGGTATTCTTGCTAGTTACACTAGCCATCCTTACTGCGCTTCGATTGTGTGCGTAACTTGCTTGCAATATTTGTTAACGTGAGTCTTGTAAAACCTTCTTTTTACGTTTACTCTCGTGTTAAAATCTGAATTCTTCTAGAGTTCCTGATCTTCTGGAGATACACAGATACTCTACCCATCGTTCCTTCTGAGTCT
+
9/0/4::7666<<<:5555///)///77//44/17///(//)/399:/44;282///6(/(/(/883:8=33333379433333$371787;19///)//74::499;955.599566<<5;99)/)////5955.6;==:==66/75--(--(-5608883<;::099395:::5559<;)///77*7272/5555$4:9993;445=555:;.555'5;::@1616=8;@@@?;=<>5::-.--(-250-///---/////55559555)5449<.5.5.5555////
@ATNG8:04841:02938
GATGGTAGTGTCATATGAGAGTGTGTACTCATTCGTTTCGGAAGAGACAGGTACGTTAATAGTTAATAGCGTACTTCTTTTTCTTGCTTTCGTGGTATTCTTGCTAGTTACACTAGCCATCCTTACTGCGCTTCGATTGTGTGCGTACTGCTGCAATATTGTTAACGTGAGTCTTGTAAAACCTTCTTTTACGTTTACTCTCGTGTTAAAAATCTGAATTCTTCTAGAGTTCCTGATCTTCTGGACAGAGTGTGCAGATACTACCTTCGTTCCTTCTGAGTCT
+
<<BJ?BBBBBCBDBBBCDHFBBBCCCCCBB;;7;AAA=BBAB@CCBBCCCACCCBB?B?C@@@@CACECDD;;;C>;;;;;*;A>BCCC?CBBB@BCC?CC@BBCCCD@BBBCCCCDBCCC?B?BDDDCCCC?BCBB?B@@@BBBABDCCCBCCC?CCC@AA?B@CCABBDDBB?BBBBB;A;@=::9:*;AAAB=D@@@BB;;;C?CCCC5GABBCAGBEC@CCCCC@@>@@CDECCC>@@@AEBCCCBBAAABBCCBCBBBB@D@CCC@C@C?BBCCCBBB
@ATNG8:04842:02959
GATGGTAGTATCTGCACACTCTGTCCAGAAGATCAGGAACTCTAGAAGAATTCAGATTTTTAACACGAGAGTAAACGTAAAAAGAAGGTTTTACAAGACTCACGTTAACAATATTGCAGCAGTACGCACACAATCGAAGCGCAGTAAGGATGGCTAGTGTAACTAGCAAGAATACCACGAAAGCAAGAAAAAGAAGTACGCTATTAACTATTAACGTACCTGTCTCTTCCGAAACGAATGAGTACTACTCTCAGAGACACACTACCATCGTTCCTTCTGAGTCT
+
>;@C@CCBBBBBBCCC@BBCCBFBA?ACC@CCCCBB@B?@AEBAACAED;:9:BA@@@@@2@>AABAAACABBE>>?@@@@@,@@<?=ABB;BGHADAAACCCCB?B@CC?CCC?BCBBCABBDDCCCCCBC@CB??>?BBB@@@B=B?BBB@BDCCCDAA?CBBBBA?BB?BBA9>>8982:>>999999(9@;A??@BCDCA<@<?@AA:=9=>B@@<@AAA@AA=A?BAA<B?@=@DCCBCCCAAAACCBBBCCBBBBCCCC?A@@@B>>:>5::?<====
@ATNG8:04847:02927
GATGGTAGATATATGCACGCTCTACCAGAAGATCAGGAACTCTAAGAAGAATTCAGAATTTTTAACACGATAGTAAACGTTAAAAAGAAGGTTTTACAAGACTCACGTTAACAATATTGCAGCAGTACGCACACAATCGAAGCGCAGTAAGGATGGCTAGTGTAACTAGCAAGAATACCACGAAAGCAAGAAAAAAGAAGTACGCTATTAACTATTAACGTACCTGTCTCTTCCGAAACGAATGAGTACATAGATATACGTATAGCTACCATCGTTCCTTCTGAGTCT
+
<@?@>@>@:?@@@BBCAABA00/997/06:=BB::6:>8:<7//)/61696;;00//(/888$/*/66;;00/76;19/4.4949$4?>?4955&59>9?=<AACCAB@B@BC?BBC?A@BBBBCCCBBCCCAB@?CD@@?@BBCBBCDAD@CBB?BCBBCA@@?CBECCB?BB?B@@=@A??>8;;;8000000%0>9/0/::;?@<<@995883?;<=ABB=@@@;;;B>@<???9@AA<?AABBABAABBAAAAAAABA==BB887<>>>>B@C?B?BBBBBB??
@ATNG8:04799:02961
GATGGTAGAGTATCATGTGTATCTCCAGAAGATCAGGAACTCTAGAAGAATTCAGATTTTTAACACGAGAGTGAACGTAAAAAGAAGGTTTTACAAGACTCACGTTAACAATATTGCAGCAGTACGCACACAATCGAAGCGCAGTAAGGATGGCTAGTGTAACTAGCAAGAATACCACGAAAGCAAGAAAAAAGAAGTACGCTATTAACTATTAACGTACCTGTCTCTTCCGAAACGAATGAGTACACATCGTCGTGTCGTGCTACCATCGTTCCTTCTGAGTCT
+
@?@D?BBBDABBCCCABBCFCBBBC?CCC@AAACDE?A?BBBCBCB?CD@CBCA@99999*:>BBBBBECDCCD@AABBBBC5BCAD@CCC<CCC@CBAABBBBB?B?BB?BCD>A@BBCBBBDBBAAADAA?BAAB>BBBB????8@=@@@>ABBBBBBB>BBBAAB>@@;@@@9>=898*8<<9888888%/957/./88<?@8:88AAA3735@GCC@CCBBABA=A?BCC>CCC@BCBBABCCCBBB>>@CCBBBB@@@CBB?BBBCG?B?B?BBBCBA>>
@ATNG8:04799:02978
GATGGTAGGACGAGCGTCTGAGAGGTACTCATTCGTTCGGAAGAGACAGGTACGTTAATAGTTAATAGCGTACTTCTTTTTCTTGCTTTCGTGGTATTCTTGCTAGTTACACTAGCCATCCTTACTGCGCTTCGATTGTGTGCGTACTGCTGCAATATTGTTAACGTGAGTCTTGTAAAACCTTCTTTTTACGTTTACTCTCGTGTTAAAAATCTGAATTCTTCTAGAGTTCCTGATCTTCTGGCGCGTATGTATGTCGCCTACCATCGTTCCTTCTGAGTCT
+
<ABB?BBA@;;9;6;6BBCCCCCC?BCCCCBB@BBB?:98;?CBCBCDDBBBBCC@C@CCCC@D@CCCCCCCBB=:;9::*;BGDIGD=BBBC@BCC?CC?AADDBC@DEFGCCCC?AAB?B?CCBBCBBB@CCCB@CCCCC;;;CBBBCEBBB?BBB=AD>A?A@@@CDBAB>@ACCC:B>B?BBABB0BCCDF;;;DCCCBBBB@DDCC5CBA;;8;?CC?CBCBBBB@A@CGCBCD>A@A=ABBACABCCCBBBCDC?AAC@BCBBCEDAC@CDCBBB;;
@ATNG8:04799:02983
GATGGTAGTGCTTGAGAGAGAGACCCAGAAGATCAGGAACTCTAGAAGAATTCAGATTTTTAACACGAGAGTAAACGTAAAAAGAAGGTTTTACAAGACTCACGTTAACAATATTGCAGCAGTACGCACACAATCGAAGCGCAGTAAGGATGGCTAGTGTAACTAGCAAGAATACCACGAAGCAAGAAAAAAGAAGTACGCTATTAACTATTAACGTACCTGTCTCTTCCGAAACGAATGAGTACACATCGTCGTGTCGTGCTACCATCGTTCCTTCTGAGTCT
+
4:::694445557<;<=;999<<<<5<<<;;;<@9;1649;>666=9@@5:.44888;=;'8534444;999:A488;>>>>)<<0905==,66?7;;<;;>==<:>?BB?A?@;994=@@===9955>95/4:///4789757//)/4:795:665=<@@:>3338849=488<,3333,/993888988#//56658----.(.(.22506166==<7<<;88885849;<9<==388>373::333899///------//6728888=6:4848;33////
@ATNG8:04800:02967
GATGGTAGGAGACACGTCGCACACGTACTCATTCGTTTCGGAAGAGACAGGTACGTTAATAGTTAATAGCGTACTTCTTTTTCTTGCTTTCGTGGTATTCTTGCTAGTTCACTAGCCATCCTTACTGCGCTTCGATTGTGTGCGTACTGCTTCAATATTGTTAACGTGAGTCTTGTAAAACCTTCTTTTTACGTTTACTCTCGTGTTAAAAAATCTGAATTCTTCTAGAGTTCCTGATCTTCTGGTGTCGTCTATCATGTACTACCATCGTTCCTTCTGAGTCT
+
?;=B?CCB@CBBCB::<BCCDCCC@@ABCCBB@BCCD>CC?A?ACCABAA>ABBBB?A?ADCC?B?BBBCCBB;C>AACCD3BB;A???8>A@@=A@@<??>?AAA??;?BBBDBB?BB@<@<???@B;:;;?AAA====:;:=>>>877A<@B=CCB=>>;><@@@A@??>>7>>>BA6=9<:::;;:*9>888*559:=A<=<=4:8:89$957:95:68848@@?===:?:?867BB:==A<>>@??@@???A@:::@@@@@<:;;>B=A=A:=>?>>>@@
@ATNG8:04800:02982
GATGGTAGCTCACGTACGTCACACGTACTCATTCGTTTCGGAAGAGACAGGTACGTTAATAGTTAATAGCGTACTTCTTTTTCTTGCTTTCGTGGTATTCTTGCTAGTTACACTAGCCATCCTTACTGCGCTTCGATTGTGTGCGTACTGCTGCAATATTGTTAACGTGAGTCTTGTAAAACCTTCTTTTTACGTTTACTCTCGTGTTAAAATCTGAATTCTTCTAGAGTTCCTGATCTTCTGGGTGTATCAGCGAGTATCTACCATCGTTCCTTCTGAGTCT
+
@:?>;@CBABBCCDDDBBBCBCCCCCBCCDCC?CBBD>DD@B=BBDDDBB?BCCBB?B?BACC@D?AAAAAADFD@99999(:@?ABCC=BBBB?BCA=@A59:ABCC?AABCDDBB?@@@;><>AAAAA??9@CBC377?==<?@AA@@@@@@A<>>@=@G<@;?BA@@@?;;6:?@@@6@;>9;7777)7;---)------5535+222&2999=4945505=;<9;;7;58;>>?D;;:@@6///<;;::>BA<;;@?>;;5;?@==:=:>:>>>>BA;;
@ATNG8:04808:02972
GATGGTAGTATAGAGCTCTACATAGTACTCATTCGTTTCGGAAGAGACAGGTACGTTAATAGTTAATAGCGTACTTCTTTTTCTTGCTTTCGTGGTATTCTTGCTAGTTACACTAGCCATCCTTACTGCGCTTCGATTGTGTGCGTACTGCTGCAATATTGTTAACGTGAGTCTTGTAAAACCTTCTTTTTACGTTTACTCTCGTGTTAAAAATCTGAATTCTTCTAGAGTTCCTGATCTTCTGGATACACTCATGTGCACCTACCATCGTTCCTTCTGAGTCT
+
?<AB?CCBBBCCCCCCBBBGCCCBBBBBCCAA>ABBB>BB?C?CBBADAA>BBBAA<A?BBBD?C>AACCCCCCC?BBCDC3AA>A@@H;CCAA?BBC>BB598BBBB??AAAAA@@:@AA;A9AAAA??;;5=FBA7;;<<;;>?AAA?AA>>>:AAA;@@<@<@@@?CCAAA<>>>DD5B=B;;6666)39222),,,,,,7:9=3:997)5;=>A;A:AA=?@@@@@@<@=AA@@==:>@A=ADBB@=<=???ACAAA:;;;38///;5;4949;AA>>=@
@ATNG8:04812:02965
GATGGTAGCTCGCTGATGATATCTCCAGAGATCAGGAACTCTAGAAGAATTCAGATTTTTAACACGAGAGTAAACGTAAAAAGAAGGTTTTACAAGACTCACGTTAACATTATTGCAGCAGTACGCACACAATCGAAGCGCAGTAAGGATGGCTAGTGTAACTAGCAAGAATACCACGAAAGCAAGAAAAAAGAAGTACGCTATTAACTATTAACGTACCTGTCTCTTCCGAAACGAATGAGTACGAGAGAGCACACGTGTCTACCATCGTTCCTTCTGAGTCT
+
<ABC=A@@@:ABB;:;B;:;BBBBG@AAADCCCBB?B?BBBBBCC?BB>A>ACDCCCCD3B?AAAABCCDCDE<@9;;>>>,>@=A=CBB:BBE>BBGAAAC;;8;@@@@@CC?ABBCDDCCDJCDCBB@@=@AAB@BCCBCCBB@LAM@A@ACCCCCBB???@A@?;?A>??>;>?@@A9999:@@@@@@'??:>@@@?;;AA=@<?:;;8=8=@@@@@B@@@AAA=B>AAA;@::79@@CABBBBC???9:9AABC???A><=8;:::=9?:?>ABBBCCC?
@ATNG8:04813:02967
GATGGTAGTATCTGCACACTCTGTCCAGAAGATCAGGAACTCTAGAAGAATTCAGATTTTTAACACGAGAGTAAACGTAAAAAGAAGGTTTTACAAGACTCACGTTAACAATATTGCAGCAGTACGCACACAATCGAAGCGCAGTAAGGATGGCTAGTGTAACTAGCAAGAATACCACGAAAGCAAGAAAAAAGAAGTACGCTATTAACTATTAACGTACCTGTCTCTTCCGAAACGAATGAGTACTATAGACTATCTGAGACTACCATCGTTCCTTCTGAGTCT
+
4:==?CBBCCBBBBBDBCCCCC>CC@CCC@CCBC;;;;@CCDCCBB?BA?B?AAABBFCC3B?BBBAAABBBBC>AABBBBB3BB?B@CGC;CBA?ACAABDCCD@B@BB?BCC@CCC@AACBBCDDCCBBB@CBBB@A?@@CBAA?B@BBB?BCCCCDCA?BCCBAA@BB?999499<<<5===9::::::%9>:=979C@@@@8;89<>?3838@@@@@BA@?A;9393999/7AA?BBBBCBCCCBEBBBBBBCBCBCCCCCC@D???B@C?C?BBBBBBBB
@ATNG8:04814:02964
GATGGTAGCACACGAGATCTCATCGTACTCATTCGTTTCGGAAGAGACAGGTACGTTAATAGTTAATAGCGTACTTCTTTTTCTTGCTTTCGTGGTATTCTTGCTAGTTACACTAGCCATCCTTACTGCGCTTCGATTGTGTGCGTACTGCTGCAATATTGTTAACGTGAGTCTTTGTAAAACCTTCTTTTTACGTTTACTCTCGTGTTAAAATCTGAATTCTTCTAGAGTTCCTGATCTTCTGGTGAGATATGCATGATGCTACCATCGTTCCTTCTGAGTCT
+
55;A:<9<5<595<;;>@:96=>65555=566:CCGG=CC:<7:CC@@@B7;9=9=39:>?@@?C@BB=BBB?;;8==?@=.@@547C?5BABC@CBB?BC9::BBBB@BBAA999>7>BA<A=:99<;7889<:6615;<<A==;;;AB?>?>>187<6<@<>3885533....'.3388.84;488999(66../'.33../666:0867'2522:4>78929>;:777174778://*//85999>>966=///9;;6776<*//666166;7<>>>>>A=
@ATNG8:04814:02999
GATGGTAGGCGTGTGAGAGTCTGCTAGAGATCAGGAACTCTAGAAGAATTCAGATTTTTAATCACGAGAGTAAACGTAAAAAGAAGGTTTTACAAGACTCACGTTAACAATATTGCAGCAGTACGCACACAATCGAAGCGCAGTAAGGATGGCTAGTGTAACTAGCAAGAATACCACGAAAGCAAGAAAAAAGAAGTACGCTATTAACTATTAACGTACCTGTCTCTTCCGAAACGAATGAGTACCTCTCAGACGCTCGTCCTACCATCGTTCCTTCTGAGTCT
+
B<>>:><<8<555<<:::<;;;<565;;;665;A:>:;==<<<<8<<:<8<?<<:?==,;+//7779:;;;;=55496=<<'44.4.444&599496655=;;;:=<@@;@=@459959>?===>>>>66/5;5-.(---66//57;7;5405;::<:::7?;;<<?7=:9=8817899:88996777777$798978<::AB=@=152DD-616;;;:<???BB?<9<858=<AAB=@???@899:DEBBBCBBBBBFB@;@A@;888;??B?C@CCCBBBBA
@ATNG8:04816:02966
GATGGTAGAGAGAGCTCTCTCATCGTACTCATTCGTTTCGGAAGAGACAGGTACGTTAATAGTTAATAGCGTACTTCTTTTTCTTGCTTTCGTGGTATTCTTGCTAGTTACACTAGCCATCCTTACTGCGCTTCGATTGTGTGCGTACTGCTGCAATATTGTTAACGTGAGTCTTGTAAAACCTTCTTTTTACGTTTAACTCTCGTGTTAAAAATCTGAATTCTTCTAGAGTTCCTGATCTTCTGGCGCTCTGTCACGTCTGCTACATCGTTCCTTCTGAGTCT
+
:69>;?CCCCCA@@@;66;;;=B@@@;A@ABB?=;9@8DD?B?BC@?ABB=@AA@@?A000::6::??BCCCBBB?:::::+:@<=88818:9:8BBA>AB=99:C>?9?AA>??BA<>>D<@<@???>:::<@AAA=@A@B@===>>AA===;;5;;;5;A=A=AAA=>=A<<895757'67=46////'.5333'.(.555568:@47777'7///6/6/:<:@@@@BBD;><>A?:9:-//97@9====;;;>>>=;;;>===;;;;;;?=D;?>@@AAAA
@ATNG8:04820:02965
GATGGTAGTCTCAGATAGTCTATAGTACTCATTCGTTTCGGAAGAGACAGGTACGTTAATAGTTAATAGCGTACTTCTTTTTCTTGCTTTCGTGGTATTCTTGCTAGTTACACTAGCCATCCTTACTGCGCTTCGATTGTGTGCGTACTGCTGCAATATTGTTAACGTGAGTCTTGTAAAACCTTCTTTTTACGTTTACTCTCGTGTTAAAAATCTGAATTCTTCTAGAGTTCCTGATCTTCTGGCTCTCGTAGACAGATACTACCATCGTTCCTTCTGAGTCT
+
8::@;@AB=@@@;65;>><CCBCDCB@@CCBB>A@CB;BC9;9;<FCAAA?BBAB<:@8>;9925.4;<9:///<6;;;;;+;;6<<=A9:;;A=ACG?BB9:;@@@A=AACCBBBC@BBBAE:;;BA;;;;4;;9:499?@?>B@@??@@@@>?;??@?CC@C@BBCEDCCBB:::@DD9C4;4;;;;<*;B@AA;BBBBAAECCB>BBBB2BBBDDAFACHABBBBBBB@D@BAABBA<@:;7;;<BAA@C;;;EE;;;@CBB5;;;:;5;9?<??@@ABBC
@ATNG8:04821:02963
GATGGTAGCACGACACGACGATGTGTACTCATTCGTTTCGGAAGAGACAGGTACGTTAATAGTTAATAGCGTACTTCTTTTTCTTGCTTTCGTGGTATTCTTGCTAGTTACACTAGCCATCCTTACTGCGCTTCGATTGTGTGCGTACTGCTGCAATATTGTTAACGTGAGTCTTGTAAAACCTTCTTTTTACGTTTACTCTCGTGTTAAAAATCTGAATTCTTCTAGAGTTCCTGATCTTCTGGGTGTATCAGCGAGTATCTACCATCGTTCCTTCTGAGTCT
+
@<AA@BCCCBBBDDCCCCB;:;BCCCCCCCCC@CCCC>CC@C@CDFDCAA?BBB@@=@=@@CC@C@CCCCBCB=B=BADCD1AA<A??<18BBC@CCB@BB9:9?BBA?BBDDCAAA>B??;?=A@@@@@@@<AABA;@>>>>>=@ACBA@=>>A<>>>=AB=A;A??@@@@??<???BB5B=C=;7777)77333)------687;49996)69>>@;A;@@;@AAA>88185;;AA@?7;;??9>>>AAABB@@@A@??@???:>>>??:>;><@AAAA@@@
@ATNG8:04821:03003
GATGGTAGAGTACAGTGTAGTAGACCAGAAGATCAGGAACTCTAGAAGAATTCAGATTTTTAACACGAGAGTAAACGTAAAAAGAAGGTTTTACAAGACTCACGTTAACAATATTGCAGCAGTACGCACACAATCGAAGCGCAGTAAGGATGGCTAGTGTAACTAGCAAGAATACCACGAAAGCAAGAAAAAGAAGTACGCTATTAACTATTAACGTACCTGTCTCTTCCGAAACGAATGAGTACAGAGAGTACGATATGTCTACCATCGTTCCTTCTGAGTCT
+
778=@CABDB666=>BCCCCCCCCCACCB@BAAB@@<@<@@:99>=4::9B=?>787777$78?A?A=;>378=5:90<;;;+//)/)///,/;<9=A;;=@@AB>A?BB@BBC@BBBABA@AABAA@@@@A@C;;;=?:9:AB794:4:9?<?BBDD@@A?CAAA??;>>8;?<2;;;7937878;;;;;.;>6A<A@@>955.6;@@@A;?<?;@;;7;;;;AAA?B?BBB=A@@;:99@CCC???CCBA???AAAAAABABA<A888A<@;@:==>888::
@ATNG8:04822:02970
GATGGTAGCGAGCGAGTGTGTATACCAGAAGATCAGGAACTCTAGAAGAATTCAGATTTTTTAACACGAGAGTAAACGTAAAAAGAAGGTTTTTACAAGACTCACGTTAACAATATTGCAGCAGTACGCACACAATCGAAGCGCAGTAAGGATGGCTAGTGTAACTAGCAAGAATACCACGAAAGCAAGAAAAAGAAGTACGCTATTAACTATTAACGTACCTGTCTCTTCCGAAACGAATGAGTACGAGAGTCAGAGCAGAGCTACCATCGTTCCTTCTGAGTCT
+
48:@=BDCBBCBBBBDCCCCBBBCCACCDGKCC@@@<@<@ACCCCB>BB?B>?>@BCDCCC*C@DCCCCCCFBBB<BBCCCCC5BD@C@BBBB5BCCACBBBCBCCB?C@BB?BCC?CDBBB@@@BCDDB@@CC@CCBB?BAA@BBAA?B?BBA=ACBCCCDB?BCCCBB?BB?BBB>@@>==5?<<8<@@@@2AC@CA@ACCB@@;>;?@AC7979>C;;:;CBBABB?B@CCC=CCC?BBCBBBBBBAA?A@CC?>>CCBBBCAA;???99291929@@@@AAA
@ATNG8:04827:02978
GATGAGAGACTGTAGCGCACCCAGAAGATCAGGAACTCTAGAAGAATTCAGATTTTTAACACGAGAGTAAACGTAAAAAGAAGGTTTTACAAGACTCACGTTAACAATATTGCAGCAGTACGCACACAATCGAAGCGCAGTAAGGATGGCTAGTGTAACTAGCAAGAATACCACGAAAAGCAAGAAAAAGAAGTACGCTATTAACTATTAACGTACCTGTCTCTTCCGAAACGAATGAGTACTGCGTCTCACTCTCGCCTACCATCGTTCCTTCTGAGTCT
+
:9;BBECBAAACCCCBCCDDD>CBB?BCCBBB?B?BAAABCB@AB>A?AAACCCCC2C?CCAABCC@??B>BCBBBA@2@@;@>BAB9BBB@@>>>AA@>>;>=AA<AAA;?>?>@D;;;@AA>><=A;AAAA;@>>><><>:>8=:87:ABAB@<;9=B>>BB?AA?ABB;>:5666)89818AAAA/>>:>@@@AA???;A<AB>=:=<@A@@@=@@>>>=<:==AAA:=A@=@BBBAA=;;;@???A@@@@AA@@5;>A;A555A:>:=<>>@???::
@ATNG8:04828:02991
GATGGTAGAGAGACTGTAGCGCACCCAGAAGATCAGGAACTCTAGAAGAATTCAGATTTTTAACACGAGAGTAAACGTAAAAAGAAGGTTTTACAAGACTCACGTTAACAATATTGCAGCAGTACGCACACAATCGAAGCGCAGTAAGGATGGCTAGTGTAACTAGCAAGAATACCACGAAAAGCAAGAAAAAGAAGTACGCTATTAACTATTAACGTACCTGTCTCTTCCGAAACGAATGAGTACTATGTAGAGCTCTATACTACCATCGTTCCTTCTGAGTCT
+
@@@@?ACCCDDDAABCCCCCCBCDD>BBB@BBBBCC@C@CCCCCCC@AA>A?BDC@@@@@2A?BBBCC@AACDC=BABBCEC2CC@D@CCB;BCCABBBCCBBBB@D@BB@CDG?@AEBBBCBCCCCCBBBC?CCCC?BBBBAAAB>C?B@@>@CBBACCD@CBBBAA=AA=@AA9==:999+9==;?@@@@2AB=AAABBB@@@<@=A?>>:=:=ACDD?CCBBAAA=?=?CC>CBB?ABACCBBBBBBCBBBBBCB@@??AADD8<<@@A<@<@:>>@===AA
@ATNG8:04830:02985
GATGGTAGTCTCAGATAGTCTATAGTACTCATTCGTTTCGGAAGAGACAGGTACGTTAATAGTTAATAGCGTACTTCTTTTTCTTGCTTTCGTGGTATTCTTGCTAGTTACACTAGCCATCCTTACTGCGCTTCGATTGTGTGCGTACTGCTGCAATATTGTTAACGTGAGTCTTGTAAAACCTTCTTTTTACGTTTACTCTCGTGTTAAAAATCTGAATTCTTCTAGAGTTCCTGATCTTCTGGCTCTCGTAGACAGATACTACCATCGTTCCTTCTGAGTCT
+
@;;69<<BDCCCDBCCCCCCBBBCCDCCCD997;9@@:BF<C@BCFCCBB9<=?69499==:;7;8<<<@=:59>:9:9::)4<8<?AB;AB;;5;;;4;C9:;@DBC?B;;;CCBB?@@C?C?BBJD;;;C?CB;;6;BEBBBBBBBBBBCBBB?BBB?BB?B=@:;9A@B@B<9:9AA0@29299999(9=;;;/9@B:::BB@A=ACCC5CBBAA=A=@@@CBABA;;6;?<;;CCC@BBB?CABCBCBABAA;;;AAAAAB@B<;;A@B?B>??AAA@@@
@ATNG8:04837:02995
GATGGTAGGACGAGCGTCTGAGAGGTACTCATTCGTTTCGGAAGAGACAGGTACGTTAATAGTTAATAGCGTACTTCTTTTTTCTTGCTTTCGTGGTATTCTTGCTAGTTACACTAGCCATCCTTACTGCGCTTCGATTGTGTGCGTACTGCTGCAATATTGTTAACGTGAGTCTTGTAAAACCTTCTTTTTACGTTTACTCTCGTGTTAAAAATCTGAATTCTTCTAGAGTTCCTGATCTTCTGGATATGAGTGACTCGTGCTACCATCGTTCCTTCTGAGTCT
+
44<>:=CC@A@;55::<;;;>BCC>@@BBC;;8;@@B;@@<<:<<0//<<5::.//)/)/;::6><@666>CBBB?BCCCBC)>@9>:;;09?==.96<5<=?;@@CCI@BBDC;;;BBDDC@C?CCCCCB@@=@B@B9B000@@>;;;BA@>?>?699@:994909@ABBCCBB=A@@>@4@=B>BBCCC3BBCCB8<;CBBCC@;;5;;;;*9@@59.94==:>=<@;00*/)/88:9>9=;<7;>>;;?B:9:==?999>==;*0000>6;*0*0:;;=>:=
@ATNG8:04838:02960
GATGGTAGCGAGCGAGTGTGTATTACCAGAAAGATCAGGAACTCTAGAAGAATTTCAGATTTTTAACACGAGAGTAAACGTAAAAAGAAGGTTTTACAAGACTCACGTTAACAATATTGCAGCAGTACGCACACAATCGAAGCGCAGTAAGGATGGCTAGTGTAACTAGCAAGAATACCACGAAAGCAAGAAAAAAGAAGTACGCTATTAAACTACTTAAACGTACCTGTCTCTTCCGAAACGAATGAGTACAGAGAGTACGAATATGTCTACCATGTTCCTTC
+
///:+//;;:<<<=<AACC<0//)/94//55)554999.4.5=<<<;?<99137(33445<<<)5.5<555599999)5/7::::(//)/)/;;.99<7<666;99::5:5442494.48:;<::;<<=78-.--(-5//)5954599939.55<.//0////:57454983883843-3;333(333,333333#371733383333,33(////8(//(/.//;49;;=>6666;;;;5<<?000<<=999:8<7333333-337;9::==69://(-05(-
@ATNG8:04839:02999
GATGGTAGTGCGTGAGAGAGAGACCCAGAAGATCAGGAACTCTAGAAGAATTCAGATTTTTAACACGAGAGTAAACGTAAAAAGAAGGTTTTACAAGACTCACGTTAACAATATTGCAGCAGTACGCACACAATCGAAGCGCAGTAAGGATGGCTAGTGTAACTAGCAAGAATACCACGAAAGCAAGAAAAAGAAGTACGCTATTAACTATTAACGTACCTGTCTCTTCCGAAACGAATGAGTACGAGAGAGCACACGTGTCTACCATCGTTCCTTCTGAGTCT
+
;;>@@A?CDCCCCBCDECCCCE:9:7;FC@@@ABCB@B?DCCCCBB?AB?B@BB?77777'94ABCCCCCCAA@8=>;::;;.;B?B>BBB;BCCACAAACBBCD@C?CD@A@A@CCAAACBBCCCFFDCCC?CBCB@C@@@AC::6;?A@A>@BBBEFCC?DDCCCC?BB?BBB<??BBB<AAA>ABBBB3BB?BA@AECC>><8:<CAA7;8;?BBB?BCBBACB?C?AAC>BBB?BAAABBCCBBBBBA@AAAACBBBBCAA=A:88D@D@C?BBBAAAAA
@ATNG8:04844:02977
GATGGTAGGAGACACGTCGCACACGTACTCATTCGTTTCGGAAGAGACAGGTACGTTAATAGTTAATAGCGTACTTCTTTTTCTTGCTTTCGTGGTATTCTTGCTAGTTACACTAGCCATCCTTACTGCGCTTCGATTGTGTGCGTACTGCTGCAATATTGTTAACGTGAGTCTTGTAAAACCTTCTTTTTACATTTACTCTCGTGTTAAAAATCTGAATTCTTCTAGAGTTCCTGATCTTCTGGGCTGCGCTGATATGCGCTACCATCGTTCCTTCTGAGTCT
+
BACC@CCC?CDCCCCCBBBCCBCCCCCCCEAA?ACCD>BD@D@@@?DDCC?CCCBB?B?CBBB@C<@@BBBCBCB?>>===.=>;>;;=3?A@?=@BB?BB=@@ABCC?BABBBBBB>@>A:>:>?>>===>;AAAA:>>>>AA@?>?BAA>>>?:<<=;>=:><@@@?@@@BB;@@ABA6A;>::;:::+;===?7=>>>BA>>>?<@?@@/=====:=<@@<>>@A@>><>;>B>>>>;==<A5>::;;:>ACCCCDCCBBBC@BAAAJAC?C?CBCCCC99
@ATNG8:04845:03001
GATGGTAGTATCTGCACACTCTGTCCAGAAGATCAGGAACTCTAGAAGAATTCAGATTTTTAACATCGAGAGTAAACGATAAAAAGAAGGTTTTACAAGACTCACGTTAACAATATTGCAGCAGTACGCACTCAATCGAAGCGCAGTAAGGATGGCTAGTGTAACTAGCAAGAATACCACGAAAGCAAGAAAAAGAAGTACGCTATTAACTATTAACGTACCTGTCTCTTCCGAAACGAATGAGTACATAGATATACGTATAGCTACCATCGTTCCTTCTGAGTCT
+
44495<<BCCCCBBBCCCCC>>@DD@@AA?@>?@>?4;49=>?><@?BA?B?9:9:8999'9=C?>>BB?;:@@@7=000////$/8(3,377&333,37:::8987260..(...27999@@@BBBCCBBBCC@BBBB@CBBBBB>>:@?C@@>@CCCCA@??AAAABC?AA<ABA8<=888*9==>BBBCB3BB@B@@@CAA@@5:6:=>?6:7;ACAA?BBBBBCD@C@BCD>DAA>AAABCCBBBAAACCCCCBBBBB@?@@@<>>>>B?C?B?BBC>??AA
@ATNG8:04798:03011
GATGGTAGGCACTGCGCACACATCCCAGAAGATCATGAACTCTAGAAGAATTCAGATTTTTAACACGAGAGTAAACGTAAAAAGAAGGTTTTACAAGACTCACGTTAACAATATTGCAGCAGTACGCACACAATCGAAGCGCAGTAAGGATGGCTAGTGTAACTAGCAAGAATACCACGAAAGCAAGAAAAGAAGTACGCTATTAACTATTAACGTACTGTCTCTTCCGAAACGAATGAGTACTACTCTCAGATACACACTACCATCGTTCCTTCTGAGTCT
+
777>:@?C;>>A:9455<666A>>@7>>B<;966@:66?CBBCBBB@@@>?<@A994???'949>>?BBB@999,9@>@AAA0AA>B5;;;.;BF=ACCC;;;CC@C@CC@CCC@BBBBBBBCBCBBDC;;<?BBBBAEAA@BB;;7;>A<;69BBCCBDC?BBBBBB@;937;8533333(377179:9/:;7=8<8;33371713//848(../<::<==BCC?C>@AG>BAA>@@??BCDEBC???BBBBAAAA@@BB@@=B877A<?;A:<<>@@>@B
@ATNG8:04802:03033
GATGGTAGTCTCAGATAGTCTATAGTACTCATCGTTTCGGAAGATGACAGGTACGTTAATAGTTAATAGTCGTACTTCTTTTTCTTGCTTTCGTGGTATTCTTGCTAGTTACACTAGCCATCCTTACTGCGCTTCGATTGTGTGCGTACTGCTGCAATATTGTTAACGTGAGTCTTGTAAAACCTTCTTTTTACGTTTACTCTCGTGTTAAAAATCTGAATTCTTCTAGAGTTCCTGATCTTCTGGTATGACTAGTGTACTACTACCAATCGTTCCTTCTGAGTCT
+
:89>8A;;@AA@A@@;69;>=95:9>@;>;@CCDDC=BA?A?A00/77//,/<<<=:C:@;55057?>>??5955>5::<<<+<<7;:<:2=:;9.5<<9>>:=A;??@99;DDDC;;49??2929>@A@@@C?99558=966@@>>>??<44444.4<<7??7><=495559;<.55555&57<166>=>+;;<<@466@=B<AA>A=@@@@1AAAADAB8999=::999>:><=<<99989906A/0/:997655::69/:;::)/)/:99396<+955;;<<:
@ATNG8:04806:03034
GATGGTAGTCTCAGATAGTCTATAGTACTCATTCGTTTCGGAAGAGACAGGTACGTTAATAGTTAATAGCGTACTTCTTTTTCTTGCTTTCGTGGTATTCTTGCTAGTTACACTAGCCATCCTTACTGCGCTTCGATTGTGTGCGTACTGCTGCAATAATTGTTAATCGTGAGTCTTGTAAAACCTTCTTTTACGTTTACTCTCGTGTTAAAAATCTTGGAATTCTTCTAGAGTTCCTGATCTTCTGGGTGTATCAGCGAGTATCTACCATCGTTCCTTCTGAGTCT
+
8:9439455>@<556655995555==;;;=;>5>;;;0;B:@;@>>B=??:><<:>.4.494/)/)/////4<=;.44<8<,<A;?>CB;:56616;;4;=1595:45.55<555==5:;>9=9?=DDCBBB?BBBD@EBAAB@?999@@00/<83/0)/277)/)-//////399655555&5.575555'5999<3;;>666;997)////$--.(-(-3605<6000;>;<6<7:;;;44.4899095955999;<<5666;;9;7;<::<.4.5055<>>>=;
@ATNG8:04807:03028
GATGGTAGTGTCATATGAGAGTGTGTACTCATTCGTTTCGGAAGAGACAGGTACGTTAATAGTTAATAGCGTACTTCTTTTTCTTGCTTTCGTGGTATTCTTGCTAGTTACACTAGCCATCCTTACTGCGCTTCGATTGTGTGCGTACTGCTGCAATATTGTTAACGTGAGTCTTGTAAAAACCTTCTTTTTACGTTTACTCTCGTGTTAAAATCTGAATTCTTCTAGAGTTCCTGATCTTCTGGGATGTGTGCGCAGTGCCTACCATCGTTCCTTCTGAGTCT
+
---7188=;A@@@==@@ABBBBB@@@>><=;?;?@@@<A<9>:>>><<;;69<<55057<<==:D@CCCDCCBCC@CBBBB1BD@A:;;6;=>?;AA=;>A9000==@9>ABCB@@D76::69:;;<>@<AC@CDCB=A:9;BBCBBDB@;;;CC>A@@7;;?C;A@:9956;;7;94999$48C3=;;;;*>??@=/59@?BAA@?@5:99*5==99.99??9::99>>>;B<?@@@@@;A?>=5=99999@>9959<;;69<<,///:=5;9<:?@<<<ABB
@ATNG8:04809:03041
GATGGTAGTATCTGCACACTCTGTCCAGAAGATCAGGAACTCTAGAAGAATTCAGATTTTTAACACGAGAGTAATCGTAAAAAGAAGGTTTTACAAGACTCACGTTAACAATATTGCAGCAGTACGCACACAATCGAAGCGCAGTAAGGATGGCTAGTGTAACTAGCAAGAATACCACGAAAGCAAGAAAAAGAAGTACGCTATTAACTATTAACGTACCTGTCTCTTCCGAAACGAATGAGTACACACTCTCATATGACACTACCATCGTTCCTTCTGAGTCT
+
A;<C@CCCCABBCCCFBBBEEDDBB?BCC@CCCCBB?A?BACBBDC=A?=A?A??@@CDD3A>AABBBAAABB=A@A??@?@2@A>A?BBB:BBB?BBBBBBD@@=@?CC?A>>9??>>@CCCCCBBBCCCC@CCCC?BBBBCBBE<A;?994:ABBBCCC@BCC????CC?AAA?CCCDE@>>?<>DDCD3CC?B999BBBCC?B?BB@@7;7:ACCD@DCBBBBB@C?BBD>DDD?AACCBBAA@BBABBBB@@?BCCDCCCC?C??@C@C?B@CBC@@A@?
@ATNG8:04812:03043
GATGGTAGTGTGTCTCTGAGAGTAGTACTCATTCGTTTCGGAAGAGACAGGTACGTTAATAGTTAATAGCGTACTTCTTTTTCTTGCTTTCGTGGTATTCTTGCTAGTTACACTAGCCATCCTTACTGCGCTTCGATTGTGTGCTTACTGCTGCAATATTGTTAACGTGAGTCTTGTAAAACCTTCTTTTTACGTTTACTCTCGTGTTAAAAATCTGAATTCTTCTAGAGTTCCTGATCTTCTGGAGATACACATGATACTCTACCATCGTTCCTTCTGAGTCT
+
8:=B?BCBA@;;@@A@@AA?@@BACBCCCCBB=B:9:.9@9@>ABBBBBC@BBBBC?DBDBBB7;6;;:<<///;)/////$//)5<?>46555.5:@;@@79;@@AB?BABACCCCACBB@B?BBACACAA=ACBB@BCCCCCB?BBBBAAB;;8;BB>AB=@9;;@BBBDCD@DDEDC;C?B<;;;;;*;AABB=BCCCCBBDICAFCGF5EABCB?A@CDBCBBDDBB@B@BBBB@@>@BB@CCBBBCBBBBCBCCB@@@CC?B999C@C>A>ABBBBBBB
@ATNG8:04813:03042
GATGGTAGTACATGATAGACGACACCAGAAGATCAGGAACTCTAGAAGAATTCAGATTTTTAACACGAGAGTAAACGTAAAAAGAAGGTTTTACAAGACTCACGTTAACAATATTGCAGCAGTACGCACACAATCGAAGCGCAGTAAGGATGGCTAGTGTAACTAGCAAGAATACCACGAAAGCAAGAAAAAGAAGTACGCTATTAACTATTAACGTACCTGTCTCTTCCGAAACGAATGAGTACGTGTGCGACGTGTCTCCTACCATCGTTCCTTCTGAGTCT
+
9;<C;CCABBCC9:<CBBCC???BB?BDC@CCCBBB>B?BBBCCBC@BB@B?BBBCCCCC5B@BDDFDCCCBBB<AB;;;;;*;B?CBCFD;CCIAGBBBCCC;;7;=A?=BAA>@DCBBBBBBCCCCAAAC?CAAA?BBCCCCBB?BADCDACCCDCCCC@CCDBBB@AA=???599@@@9?=>;9::::(9@;B???CBBBB?C?@@@C?B@@@CBB>ABB;;;C>B?BDD@CCC@@@@CCCFCAA???BBBBBCCCBB?BCB?AAABC?B@D@CCCAAACA
@ATNG8:04815:03044
GATGGTAGTACATGATAGACGACACCAGAAGATCAGGAACTCTAGAAGAATTCAGATTTTTTAACACGAGAGTAAACGTAAAAAGAAGGTTTTACAAGACTCACGTTAACAATATTGCAGCAGTACGCACACAATCGAAGCGCAGTAAGGATGGCTAGTGTAACTAGCAAGAATACCACGAAAGCAAGAAAAAGAAGTACGCTATTAACTATTAACGTACCTGTCTCTTCCGAATCGAATGAGTACCTCTCAGACGCTCGTCCTACCATCGTTCCTTCTGAGGTCT
+
778;)55544499655>;:<<6666:;;;766/777)/)////788588382334999999#5.5:5;6>==?AA895=@@@@0>@;@;BBB:CCJ@BDCCCCCCB?BAGE>CCB869CBBBCCCCCDCBBBB?BCBB>ACCBBBBB?B@CAA?ACCCDDCB@BCBAAA@@@=?A@<=?9::/88839?DCD1CC?BACBEBBAA;><??@A494:;CBB?BA@@@AA<@=@@>@BCC?BB@@?A@=???AAAAAAAABBBC?FBB?BAAAA394:;??DDD@???
@ATNG8:04817:03046
GATGGTAGTGTCATATGAGAGTGTGTACTCATTCGTTTCGGAAGAGACAGGTACGTTAATAGTTAATAGCGTACTTCTTTTTCTTGCTTTCGTGGTATTCTTGCTAGTTACACTAGCCATCCTTACTGCGCTTCGATTGTGTGCGTACTGCTGCAATATTGTTAACGTGAGTCTTGTAAAACCTTCTTTTTACGTTTACTCTCGTGTTAAAAATCTGAATTCTTCTAGAGTTCCTGATCTTCTGGACAGAGTGTGCAGATACTAATCGTTCCTTCTGAGTCT
+
:9:C;=CCDCCCDDBEDDCCCBBCBCDDAAAB?CCCD=CC@C@BBBCCDDAHDCCC@C?CCCC?B@BCCCCBBBF@BBBBA2BB?BCCD>CCBB@BCB@BB:;;DCCC@CCDCCCCDADCC@B@BCCCCBAA>AACC@CCCCCCCCCDCCCBBBC@D@@?@B@C@CBBBCCBBA=A????3?=A=;;;;;*;BBBC<A@BBBBBBBB5<<<;*;AAACAHGDC@CCECCAA?@ABDDBBB?BBB?CBBBCDCCCDECCCCDGBB=AB@@;@=A=AFCCCBCA
@ATNG8:04817:03056
GATGGTAGACACGTGTGCTCTCTCGTACTCATTCGTTTCGGAAGAGACAGGTACGTTAATAGTTAATAGCGTACTTCTTTTTCTTGCTTTCGTGGTATTCTTGCTAGTTACACTAGCCATCCTTACTGCGCTTCGATTGTGTGCGTACTGCTGCAATATTGTTAACGTGAGTCTTGTAAAACCTTCTTTTTACGTTTACTCTCGTGTTAAAATCTGAATTCTTCTAGAGTTCCTGTTCTTCTGGTCTACTACACTGTACTCTACCATCGTTCCTTCTGAGTCT
+
A@BB?C>CCBC@A;@;66>=BBCCCCCBCCBA?BEEL?CD@C@DAA@DCCACECCB>B@AAAB?B?BBBBBBAAB?CDCCC2BB?B99:/7AAB@CCC?BC599AFDD?BCCC@==A;??A=A<ABDBA===<A@@@:>>@@>>>AAA???>BEK:==><>?=B=??@??A::9685555*54<2:;;<;.8<665,2-----2335+222&266683805505;889;;7;;@AA;>><@BB=@@???AAAB?>>@D???>;;5;;;:A;@:>:>A@@@A>>
@ATNG8:04819:03021
GATGGTAGCGCACACATAGATACAGTACTCATTCGTTTCGGAAGAGACAGGTACGTTAATAGTTAATAGCGTACTTCTTTTTCTTGCTTTCGTGGTATTCTTGCTAGTTACACTAGCCATCCTTACTGCGCTTCGATTGTGTGCGTACTGCTGCAATATTGTTAACGTGAGTCTTGTAAAACCTTCTTTTTACGTTTACTCTCGTTGTTAAAAATCTGAATTCTTCTAGAGTTCCTGATCTTCTGGTAGAGCGTGCATATATCTACCATCGTTCCTTCTGAGTCT
+
444:7<:>=5555;;;;?<<65555555;9::7:97;397275////<<<8@CB@B=?.:449./)////779;=59:999':><?@CC=CBBB=@@<265.59599;.66>><<=@666?9=:;@<<<>AA:=9//)//:9<>>=BB=ABC9;:4954<?@<@<@A@=>900/,//:<<.<6:655555$5;==?055559555.59.5555$555997;:>=7665<<//,/7---8--(-//5<=<=6665599556<<<;972////:27496=<==<<;5
@ATNG8:04824:03047
GATGGTAGTAGTACACTAGTCATACCAGAAGATCAGGAACTCTAGAAGAATTCAGATTTTTAACACGAGAGTAAACGTAAAAAGAAGGTTTTACAAGACTCACGTTAACAATATTGCAGCAGTACGCACACAATCGAAGCGCAGTAAGGATGGCTAGTGTAACTAGCAAGAATACCACGAAAGCAAGAAAAAGAAGTACGCTATTAACTATTAACGTACCTGTCTCTTCCGAAAGAATGAGTACGTGTGACGTACGTGAGCTACCATCGTTCCTTCTGAGTCT
+
B<@B@BCDDCBBCBBCCCDBBACCC?CCC@CCBCCCAC>AABCCBB?BC=@<@AA@AAAA2A@BBBDDDBB??>799;@@@?,@?<>;@@@7@BB?CBCBBBBBB@B?CC@BBB@CC?@@CCCCCCBDCCCC?C?@??BAAA???B@C@CAA>BCCCCCBB@BBBAAA@BB?A??>????A=AAA>?????1?B?BCAABABBA9<8=BBB7;6;>@?@=@AAABDA<?<?@@=??=@BBFEBBBBBBBBBBBBBBBBCAAABC?A999@=A>B?BBBCB==>
@ATNG8:04828:03041
GATGGTAGCAGACGTGACAGAGCGCCAGAAGATCAGGAACTCTAGAAGAATTCAGATTTTTAACACGAGAGTAAACGTAAAAAGAAGGTTTTACAAGACTCACGTTAACAATATTGCAGCAGTACGCACACAATCGAAGCGCAGTAAGGATGGCTAGTGTAACTAGCAAGAATACCACGAAAGCAAGAAAAAGAAGTACGCTATTAACTATTAACGTACCTGTCTCTTCCGAAACGAATGAGTACGATGAGAGAGCTCTCTCTACCATCGTTCCTTCTGAGTCT
+
CBBD@CBAADCCCBBBCCCBBBDCC?CCC?DDCC??>?@BBB@BAB?BB?A?ACCBBBBB3B?BBBBBCCD?>?8?@=??@A0@C@C?CCD=CCGABCCCCCC@?>@?BC@FBB?BBCCCBBBCCCCBCCBC?CCCC?BBBBBA?@<A?A@@>@BBBBCCC@CBBBBB@BC@A@A<>>BBA:>>?9?AAAA3AA?B???BDDAA<A:???@;@;??BCC@BBBCAA@>A?BCC>CBB?BBDBBBCABACCCBBBBBB??@=>>@A:>:::B@B@C?BBCAAA?@
@ATNG8:04833:03043
GATGGTAGTGCGTGAGAGAGAGACCCAGAAGATCAGGAACTCTAGAAGAATTCAGATTTTTAACACGAGAGTAAACGTAAAAAGAAGGTTTTACAAGACTCACGTTAACAATATTGCAGCAGTACGCACACAATCGAAGCGCAGTAAGGATGGCTAGTGTAACTAGCAAGAATACCACGAAAGCAAGAAAAAGAAGTACGCTATTAACTATTAACGTACCTGTCTCTTCCGAAACGAATGAGTACTACTCTCAGAGACACACTACCATCGTTCCTTCTGAGTCT
+
>::=9>BBBCCCCBCCDDCCCCCCC>BCC@CCCCBB?B@GCCCCCC@BB?B?BCCBBBCB2B?BBBBBBCC988+9?;;;;<$9;8<4955&5<=9>CCCCCC;:8;@@A=ABC?BBBABCBBBCCCCFCBB?BBAA?B@@?>?9:8;@DBC?CECBBBBB?CBBC@@=994:BA<@AAAA<@@@??????1?A?C:99BBCCA9<8;;;>5;5;=B@@=@B@@@CAAD?CCD>BAB>BCBBBBBBBBBBBBBDAAABBBCCCCA=?>?@C?A6;6;;=?@;;;
@ATNG8:04835:03022
GATGGTAGCACGAGTCACTCATATCCAGAAGATCAGGAACTCTAGAAGAATTTCAGATTTTTAACACGAGAGTAAACGTAAAAAGAAGGTTTTACAAGACTCACGTTAACAATATTGCAGCAGTACGCACACAATCGAAGCGCAAGTAAGGATGGCTAGTGTAACTAGCAAGAATACCACGAAAGCAAGAAAAAGAAGTACGCTATTAACTATTAACGTACCTGTCTCTTCCGAAACGAATGAGTACTATTAGAGCTCTATACTACCATCGTTCCTTCTGAGTCT
+
8///487;@=555;<;@;>=@<<==8<:;5596=>>:A6699;;?>9<<.44)49844444$47:;;>=BAA?@@999<;999$49892599&9@@=BBCCECEDD@B?BDACBB@CC@@@BB;;;CCB@A;;6;B?>9<=@00*000*57545399;655<;67/////)/=033<6;<88818;<7=====+=B?B89999DBD>E<@=;:0818:@AB@@@?@=00+0+0:636;;6/54=@@BBBB?BBBBBCC>??BAAA@8=99//)/)/3988==@@?
@ATNG8:04838:03043
GATGGTAGGCGAGAGTGAGACGCAGTACTATTCGTTTGGAAGAGACAGGTACGTTAATAGTTAATAGCGTACTTCTTTTTCTTGCTTTCGTGGTATTCTTGCTAGTTACACTAGCCATCCTTACTGCGCTTCGATTGTGTGCGTACTGCTGCAATATTGTTAACGTGAGTCTTGTAAAACCTTCTTTTTACGTTTACTCTCGTGTTAAAAAATCTGAATTCTTCTAGAGTTCCTGATCTTCTGGTGAGATATGCATGATGCTACCATCGTTCCTTCTGAGTCT
+
A<BB?CDC@CBBCBCCCCCDBBBCEDBCDCC@CDCG8B?B<@;;?C>C@CCBCD@B?BBAA=A>@A@ABBAA=;77777'9;28398,3>@A>B>?<?A4::7377.4=DCCA@@=BCB@B>@ABBCCAA>ABCC@D>>>>=;;=AA@@@B>>;>@@;@A<>;>AAAA@?;;15ABCB.>0:27=99:*999C>18555779879-87852#265781314>8=BCCBAA>A=ADCCBB=AAB?C@999AAA>>ABBBCCBBAC?BAAAA?C>C?C@AA>>>B
@ATNG8:04839:03010
GATGGTAGTATCTGTCTACGAGAGCCAGAAGATCAGGAACTCTAGAAGAATTCAGAATTTTTAACATCGAGAGTAAACGTAAAAAGAAGGTTTTTACAAGACTCACGTTAACAATATTGCAGCAGTACGCACACAATCGAAGCGCAGTAAGGATGGCTAGTGTAACTAGCAAGAATACCACGAAAGCAAGAAAAAAGAAGTACGCTATTAACTATTTAACGTACCTGTCTCTTCCGAAACGAATGAGTACACATCGTCGTGTCGTGCTACCATCGTTCCTTCTGAGTCT
+
889@;=9@?A;9;@@@BCCBBC;;;<BBB@C<<<<;5;5:9?>>>F@CC@C;0000)0000'/38>9:8333399;3887:999)//(/(////$/9;4;==885888288<<87656::99C@AACCCBBCBCC@CBCC@BBBA@?=?9><@::7;CCCCCCB@BBBBBB@BA>ACC>AA???8<==9::9999%9B;=???B?>CB8;5:=998-818ABBB@BCCBAABAC@BDE>CCE?BBBBBBBBBAAABBBBBBBBBAAADDD>A@@99392929AA?????
@ATNG8:04839:03032
GATGGTAGCACGACACGACGATGTGTACTCATTCGTTCGGAAGAGACAGTTACGTTAATAGTTAATAGCGTACTTCTTTTTCTTGCTTTCGTGGTATTCTTGCTAGTTACACTAGCCATCCTTACTGCGCTTCGATTGTGTGCGTACTGCTGCAATATTGTTAACGTGAGTCTTGTAAAACCTTCTTTTTACGTTTACTCTCGTGTTAAAAATCTGAATTCTTCTAGAGTTCCTGATCTTCTGGAGATACACATGATACTCTACCATCGTTCCTTCTGAGTCT
+
A;@C@CBBCDC969CB@BB;;;BBBBCDCCCC?CDCACB?B@DCBBBDBC?CBA@>AADCCC@C?CBAABCCCC?BBBBB3BC?BBBB>BAAB?CAA?BC@779C?>;@BBBBDAA>BAA7;:=AAAB>>>:??AA:>==;;;??AAAAB>><=8=>?;?A=@<@@AABBA??=????@6?=B<@@AAA/>>///)/66///<<<?<@@@@/>@@@D<@<>>:===A???=B7<<>>>>:==A=???@???=>=AA>>>@@@>><>???A;?:?<@@@>>>@B
@ATNG8:04840:03030
GATGGTAGACACGTGTGCTCTCTCGTACTCATTCGTTTCGGAAGAGACAGGTACGTTAATAGTTAATAGCGTACTTCTTTTTCTTAGCTTCGTGGTATTCTTGCTAGTTACACTAGCCATCCTTACTGCGCTTCGATTGTGTGCGTACTGCTGCAATATTGTTAACGTGAGTCTTGTAAAACCTTCTTTTTACGTTTAACTCTCGTGTTAAAATCTTGAATTCTTCTAGAGTTCCTGATCTTCTGGAGATATCATCAGCGAAGCTACCATCGTTCCTTCTGAGTCT
+
45=>:>CA?;;;555?;;;;?;;BBBBBBBBB?BCCB<BC=@<@CBBDCD@BA@@@?@-0/77476::<BBCBAA<00///$-5(----(-;996<=B>@@4993<<=7=>?BBB?@<??@9<:==BB>>>@=AA@@7;;=??;;;BB?>;;:::1956/57177>?>855=55057;:;.@3;.5////'.8678)-(-----259:-566'275.39)/)/72999=>??;=:=@>>>A055A<A@@>>>>>>A=;;//+/3999)---33264848AA;;888
@ATNG8:04841:03011
GATGGTAGCGCACACATAGATACAGTACTCATTCGTTTCGGAAGAGACAGGTACGTTAATAGTTAATAGCGTAACTTCTTTTTCTTTGCTTTCGTGGTATTCTTGATAGTTACACTAGCCATCCTTACTGCGCTTCGATTGTGTGCGTACTGCTGCAATATTGTTAACGTGAGTCTTGTAAAACCTTCTTTTTACGTTTACTCTCGTGTTAAAAATCTGAATTCTTCTAGAGTTCCTGATCTTCTGGGTGTATCAGCGAGTATCTACCATCGTTCCTTCTGAGTCT
+
ACCD@CBBBBBBBBBBBBCAABBBB@999@AA>BCCC?CB@B@BBBBBBC@@?AA;5;:;>;D=B?B@@@C;;29=89=>>>'499)4444)4:::.55@=@B?B;;:@B>B;<<BBBC:;;@?B6;:A@BCA@<@BBB<ACBBB;:;BBA;::AAA<AAA@CCAD@AB9895BBB@BBBDF8A:<344444$44:::0800//////9)////$5554=7;7;@9;995955.5.555;;<49594,49=9=?999CBBBBA>>>@<@;;;A9A4;299@ACC@@
@ATNG8:04842:03011
GATGGTAGTGTGTCTCTGAGAGTAGTACTCATTCGTTTCGGAAGAGACAGGTACGTTAATAGTTAATAGCGTACTTCTTTTTTTCTTGCTTTTCGTGGTATTCTTGCTAGTTACACTAGCCATCCTTACTGCGCTTCGATTGTGTGCGTACTGCTGCAATATTGTTAACGTGAGTCTTGTAAAACCTTCTTTTTTTACGTTTACTCTCGTGTTAAAAACCTGAATTCTTCTAGAGTTCTGATCTTCTGGTAGAGCGTGCATATATCTACCATCGTTCCTTCTGAGTCT
+
:::A?AABBCBBBBBCDDDBBACDBBBCBBAA=AAAB>BC@C@ABBBCCC=BBCCC@B=CBCC@C>BCCBBBB@@;>=====?#AB>?;:;;*;@=@<A@@<@C?CACCCC@CECCDDCC?BCCBC?CCCCBCAA>@BCD?BBBCCCCCCCCCCAAAB?BBB?AA>A@DBBBBBBCC@DCCCC;B=B=::99999#:B;;;6;CCCEEFEDD@DHLL5C@BHD@BABB@BCBBBCC>AABABBC?AAB>BBCBBCBBBCBBBBBBCBDD@C899B@D@C?CCDBBA??
@ATNG8:04844:03014
GATGGTAGGCACTGCGCACACATCCCAGAAGATCAGGAACTCTAGAAGAATTCAGATTTTTAACACGAGAGTAAACGTAAAAAGAAGGTTTTACAAGACTCACGTTAACAATATTGCAGCAGTACGCACACAATCGAAGCGCAGTAAGGATGGCTAGTGTAACTAGCAAGAATACCACGAAAGCAAGAAAAAAGAAGTACGCTATTAACTATTAACGTACCTGTCTCTTCCGAAACGAATGAGTACACACTCTCATATGACACTACCATCGTTCCTTCTGAGTCT
+
@:>B<AA@<A;9;CAA@BBBBBBCB>CCF@CBBB9:6:?AADDBBBADE@C@CBA@AAAA2A@CCC@@?AAAFD>CBBBDDE5BB@A<BBB<CEGAFECCCDCCC@B@CD@CCC>@@C?AACCKCDCCCBCB@BBCC>A::9@@@A>B?B@@>ACBCABAB?BBAAAB?CC?AAA:==999,8==99999:9%0>;>000:5=>@=@=BA>=:><@@ECCACCBBBBC@D?BBB=BAA=AABAAABBCCBBABBBC@ACBBCCCBB>ABAAE?C@B@BBBBBBBB
@ATNG8:04847:03023
GATGGTAGCACACGAGATCTCATCGTACTCATTCGTTTCGGAAGAGACAGGTACGTTAATAGTTAATAGCGTACTTCTTTTTCTTGCTTTCGTGGTATTCTTGCTAGTTACACTAGCCATCCTTACTGCGCTTCGATTGTGTGCGTACTGCTGCAATATTGTTAACGTGAGTCTTGTAAAACCTTCTTTTTACGTTTTACTCTCGTGTAAAAATCTGAATTCTTCTAGAGTTCCTGATCTTCTGGTAGAGCGTGCATATATCTACCATCGTTCCTTCTGATTCT
+
8:?D?CCCCCCBBBBCCCCGCEGDCDBCCCBA=ABCC=CD@B@BCCCCBB@BCCCB@C@CEBB?C?B=BBBCFBC?99889.:?<BBBB<BB??9?8717=498BCAA>ABBBBA@A<BBA9>9>?AAA;;;<AAAA<=<=>:::=@@@@AA???<@@@;>>=B<>>>?>>?==:=ABBB5B<>:>=??>*;<----(------56-..555(58:;>1515949::>77759:==;;;=5:8;4<@=///===?B;;;>>=>BB==>>>><>=B<@@>==:>>
@ATNG8:04801:03064
GATCGTGAGAGAGAGACCCAGAAGATCAGGAACTCTAGAAGAATTCAGATTTTTAACACGAGAGTAAACGTAAAAAGAAGGTTTTACAAGATCTCACGTTAACAATATTGCAGCAGTACGCACACAATCGAAGCGCAGTAAAGGATGGCTAGTGTAACTAGCAAGAATACCACGAAAGCAAGAAAAAGAAGTACGACTATTAACTATTAACGTACCTGTCTCTTCCGAAACGAATGAGTAACGAGAGAGCACACGTGTCTACCATCGTTCCTTCTGAGTCT
+
>;?BBBBBDCCCCAA9998<AB??@;><@<A=??CAAAC?;;8:9>A>9::::)9;=<=??>?>=>=6<=80000(0=:=5:::(0--(---.3363556>68725--(--,222--....5589=5:>;:6::8<?>===3;5;>?;@>;;:???<??@?BB?BC@BBB>?:@B>1:88188889(86-5:9;:::<<96<:<;;;=C<:;8789>>>A>=>3838AD7ABB>??=>86/6655:?A=>>@>@?@@?A:;;5;;;;B<B;@7;;>>=;88
@ATNG8:04801:03086
GATGGTAGCGCGACGAGCGTAGACCCAGAAGATCAGGAACTCTAGAAGAATTCAGGTTTTTAACACGAGAGTAAACGTAAAAAGAAGGTTTTACAAGACTCACGTTAACAATATTGCAGCAGTACGCACACAATCGAAGCGCAGTAAGGATGGCTAGTGTAACTAGCAAGAATACCACGAAAGCAAGAAAAAGAAGTACGCTATTAACTATTAACGTACCTGTCTCTTCCGAAACGAATGAGTACGATGAGATCTCGTGTGCTACCATCGTTCCTTCTGAGTCT
+
<<==7;:::==AA@?AABAAB;;9>0>@@:;;69DD@C@BBBA@??>@@;@299=13333$33778==>>>==@895;:;;;.;G?D;;;;0;:<5@A6969:9=4:69@<ADG>@@CCBBCCCCCBBDDCC@@@@C>AAA@@@00-0:@@B=@@@?@@@?;@==?>?<>C?BBB?B??@B:=>B?@@AA@.=?<@@@@A>=>>8=6;=::5::>A@@@=??:99785;6:?=>>:;68==<BBAB@BBBBB>>=<79<668?;;5;==>A:>06.687899::
@ATNG8:04802:03068
GATGGTGCTCTGCTCTGTAGCTCTCGTACTCATTCGTTTCGGAAGAGACAGGTACGTTAATAGTTAATAGCGTACTTCTTTTTCTTGCTTTCGTGGTATTCTTGCTAGTTACACTAGCCATCCTTACTGCGCTTCGATTGTGTGCGTACTGCTGCAATATTGTTAACGTGAGTCTTGTAAAACCTTCTTTTTACGTTTACTCTCGTGTTAAAAATCTGAATTCTTCTAGAGTTTCCTGATCTTCTGGTGTCGTCTATCATGTACTACCATCGTTCCTTCTGAGTCT
+
7777)/49:9:<;////////<9;;@===?=?>:@888(446;.46<<:;;./////)/)//::4=266=>=<>>>466C@C1>@7>499,9455.55<59;6;9:9995555;9;=?255>05065<;5555.5:<<7;;<;;;;78--------05--(/4.437/////5996555==0<7<7<<<<<*;;=<<)555555555;)////$////:5<7/646=<<<///(/27////71//5.5<55555555554445<;99494449497=5;;;5//8/
@ATNG8:04804:03066
GATGGTAGAGTATCATGTGTATCTCCAGAAGATCAGGAACTCTAGAAGAATTCAGATTTTTAACACGAGAGTAAACGTAAAAAGAAGGTTTTACAAGACTCACGTTAACAATATTGCAGCAGTACGCACACAATCGAAGCGCAGTAAGGATGGCTAGTGTAACTAGCAAGAATACCACGAAAGCAAGAAAAAGAAGTACGCTATTAACTATTAACGTACCTGTCTCTTCCGAAACGAATGAGTACACACTCTCATATGACACTACCATCGTTCCTTCTGAGTCT
+
@:@@=@CBCCCBBBCCDCCBBBBBB@BBB?B?A@999:@DCCBCBB@BD@C@BBBCCCCC5C@CCCCCCCFCCD>BBCCGGF5EC?C?CDI;CCC@CBBBDDB::69<985:AA>BDCCCCCCBCBCCCCCCACCBB?BABBBBBA<B@C::;:CCCCCCC@CCC???>AA@BBB?BB@@@:???>AAAAA2A@<AA@ABBABB7999C>>9=:==CCFACB@@@;;7<@BBC=@@C@CCCCBBBBBBBBCCA@ACCCCBBBCCD@CBBBB@C@C@BBCCCDBB
@ATNG8:04819:03070
GATGGTAGCACGACACGACGATGTGTACTCATTCGTTTCGGAAGAGACAGGTACGTTAATAGTTAATAGCGTACTTCTTTTTCTTGCTTTCGTGGTATTCTTGCTAGTTACACTAGCCATCCTTACTGCGCTTCGATTGTGTGCGTACTGCTGCAATATTGTTAACGTGAGTCTTGTAAAACCTTCTTTTTACGTTTACTCTCGTGTTAAAATTCTGAATTCTTCTAGAGTTCCTGATCTTCTGGATAGCGACGCGATATACTACCATCGTTCCTTCTGAGTCT
+
889;7<@A@@:96<=>>?<<6<@BBBBAADCCACCCD=BB=A=@BBBBBC?BBDBC@C@A@@@5:44>9=AB<;<8=====+==5=8;:3:?>?=@CC?CE999>AAA@@@?BCC@@>>>>:>=@????>>;7<::9+///6;;?>==:;::9;><;;;=>>;><??>>>DA::4877=>.>;A9==;;<+78666.656//.899<8=<=1:397=<;A=>>:>??@@>>:=8:;----)--;3:9<<<>?=<<<8:9<=66//)/777:06066:66:///6
@ATNG8:04821:03109
GATGGTAGGACGAGCGTCTGAGAGGTACTCATTCGTTTCGGAAGAGACAGGTACGTTAATAGTTAATAGCGTACTTCTTTTTCTTGCTTTCGTGGTATTCTTGCTAGTTACACTAGCCATCCTTACTGCGCTTCGATTGTGTGCGTACTGCTGCAATATTGTTAACGTGAGTCTTGTAAAACCTTCTTTTTACGTTTACTCTCGTGTTAAAAATCTGAATTCTTCTAGAGTTCCTGATCTTCTGGCGCGTATGTATGTCGCCTACCATCGTTCCTTCTGAGTCT
+
889B9<CC@DDBBBB=>BABAABC@BBBBBBD@DCAC>CD@B?BCCCBBD@BBBCCACADDED@C@HIHDDCBBB5;;;;;*:@499=A9A@@@;>=?;BA=ABCC;<;<DGBBBCD?BBB=A=ABBB;;;D?CCBC>ACAAA;;;BBBBAA@>=9000=@@;@0;:AB@@@@A?ABCCC9B=B5;;;;;*;@AAD>C;;;CC@?9925595$55555166;;:<??BA@@;>495;999;?9949@@ABBBA@@>000>=9=AA;?=>::4:;A=BBA@=>00
@ATNG8:04822:03070
GATGGTAGCTATACGTATATCTATGTACTCATTCGTTTCGGAAGAGACAGGTACGTTAATAGTTAATAGCGTACTTCTTTTTCTTGCTTTCGTGGTATTCTTGCTAGTTACACTAGCCATCCTTACTGCGCTTCGATTGTGTGCGTACTGCTGCAATATTGTTAACGTGAGTCTTGTAAAACCTTCTTTTTACGTTTACTCTCGTGTTAAAAATCTGAATTCTTCTAGAATTCCTGATCTTCTGGACGACGCGCACTGACACTACCATTCGTTCCTTCTGAGTCT
+
:55>9=BCCCBBCBB=@DCCCCCCCCDCCE<;6;BBC=BB=@?BCBBB@@?ACBCB@C@AABC@C?ABBBCAB??5?B<A<1AB;??BB=CCBB?BCB=@A5:98>??=BCCBBABD@C@@=@8;;>DDA@@9<=AA<@@@>::;??@@@@@;;;8;;:9==8=9=A???@===:==AAA6A<@7;;??>/::///)////::<@@A<ADDD/A=<=@<@;>>=@@>::*/*/49===6;7:>>8<;=88:?:::=>>@>?><771//)/;:7=9=6>?A?:::=
@ATNG8:04828:03094
GATGGTAGGACGAGCGTCTGAGAGGTACTCATTCGTTTCGGAAGAGACAGGTACGTTAATAGTTAATAGCGTACTTCTTTTTCTTGCTTTCGTGGTATTCTTGCTAGTTACACTAGCCATCCTTACTGCGCTTCGATTGTGTGCGTACTGCTGCAATTTTGTTAACGTGAGTCTTGTAAAACCTTCTTTTTACGTTTACTCTCGTGTTAAAAATCTGAATTCTTCTAGAGTTCCTGATCTTCTGGTGAGATATGCATGATGCTACCATCGTTCCTTCTGAGTCT
+
>@BB?CCC@ABBCCBBCBBBBBBC@CCCCCBB@BCCC>CC?C?CDCBBBC@CCDAA?BACCCC@C@FBBCCCCCC?AAGDD3@@=ABBD=BD@A=BDC?CC?BADEDGGBAACCDCCBDDC?B?CAAACCCC@DBBC?CCCBBBBCCBB@A@BBA?BBB3;;7<=@BCCBBB@A<A@@A@7@@B?@@@@@0@AAAA<AB@@@@:::@=?AAA3B9:9C?B=??<?@BC989@C?ABB?==7;;?========@AAAADF>>===B:>888=8=;?<?BAA;;;;
@ATNG8:04828:03104
GATGGTAGTATAGAGCTCTACATAGTCTCATTCGTTTTCGGAAGAGACAGGTACGTTAAATAGTTAATATGCGTACTTCTTTTTCTTGCTTTCGTGGTATTCTTGCTAGTTACACTAGCCATCCTTACTGCGCTTCGATTGTGTGCGTACTGCTGCAATATTGTTAACGTGAGTCTTGTAAAACCTTCTTTTTACGTTTACTCTCGTGTTAAAAATCTGAATTCTTCTAGAGTTCCTGATCTTCTGGTGTCTGATCTGATCACTACCACTCGTTCCTTCTGAGTCT
+
::9>545:456<>CCEBC996@@FH@@AB@@;@@@@@2@B5;69ABACCC@:97??29:*733:282733388333828>:::+8;2;=@?6;9835::=6:>.33388=5977799;;258=7=;;;;@>AAB=B===188;;>;;;@@@@A;;;A<;;:688;A;?A==888//(.3333+34=6999::)8;887(//5/-----8(/./.$.667;6A69949///9770:-//::;;6;?D:<76///666==A;<;B===9/--6--),),07--/=<<<
@ATNG8:04830:03093
GATGGTAGTATCTGCACACTCTGTCCAGAAGATCAGGAACTCTAGAAGAATTCAGATTTTTAACACGAGAGTAAACGTAAAAAGAAGGTTTTACAAGGCTCACGTTAACAATATTGCAGCAGTACGCACACAATCGAAGCGCAGTAAGGATGGCTAGTGTAACTAGCAAGAATACCACGAAAGCAAGAAAAAGAAGTACGCTATTAACTATTAACGTACCTGTCTCTTCCGAAACGAATGAGTACTGTATCTATGTGTGCGCTACCATCGTTCCTTCTGAGTCT
+
ABBA?ABB@C@A@DDFCCCAAABDF@CCC?CCCC@@>A?BBCCCBD?BB?C@DAAAAAAA2A?BCCAAAAAABD>CBBBFIE5BB>BADCC9B;;6;?BBCDICCGIAAA?AAA@BBDBBBCCCCCCCBBBB@BBCB@CCCBBCCD?A>A?@=@BBADCCB@DDABBD@CC?CCA?@@?;;07;;17;777'77,3AAABBBBB@B?BBBB?A<BBBBB?CBBA@AA=A=A@B8>BC@@@ABBCDCCBBBBBBACB@@@AAABCC?CCBBB@B>A>@>>?CB99
@ATNG8:04834:03096
GATGGTAGGCGACATACATACGCGCCAGAAGATCAGGAACTCTAGAAGAATTCAGATTTTTTAACACGAGAGTAAACGTAAAAAAGAAGGTTTTACAAGACTCACGTTAACAATATTGCAGCAGTACGCACACAATCGAAGCGCAGTAAGGATGGCTAGTGTAACTAGCAAGAATACCACGAAAGCAAGAAAAAAGAAGTACGCTATTAACTATTAACGTACCTGTCTCTTCCGAAACGAATGAGTACGTGTGCGACGTGTCTCCTACCATCGTTCCTTCTGAGTCT
+
<<=>:CBD?B;99@>?9;:AAD;;9=?>><AB>>==*0+//7779:5::5:245=BC>===%505;>>>;>959:09955::::$:<.5.5::+9;;6;>>BBBBBB>A><;6;AA>ABB@@AA@;;:95<996:CCCC@BBABA@@@=>:@00+0<<<;9>B9@@@@@A<?>;?A?<=>0//)//8388:::=&:93///9:8933034333949797===90000>>A<B?A@@9<99208;00/;66////////:;;;33,333,3333;9<8<7;::?=:88
@ATNG8:04837:03070
GATGGTAGTCTCAGATAGTCTATAGTACTCATTCGTTTCGGAAGAGACAGGTACGTTAATAGTTAATAGCGTACTTCTTTTTCTTGCTTTCGTGGTATTCTTGCTAGTTACACTAGCCATCCTTACTGCGCTTCGATTGTGTGCGTACTGCTGCAATATTGTTAACGTGAGTCTTGTAAAACCTTCTTTTTACGTTTACTCTCGTGTTAAAAATCTGAATTCTTCTAGAGTTCCTGATCTTCTGGTCTACTACACTGTACTCTACCATCGTTCCTTCTGAGTCT
+
;@AB@BBCDCCC99;BBAAABBBCCBAA>??@7@BAB=CC>B@BDCCCCC@BCCCC?C@CDED?B?BBCCCBBAC@EDBBB0CC?BBCC=BC@A?BCCACC<;=BCBCAFDCBBBBB?CBB@C@GGBBACCC?BCBC@CBAACCDECC;;;CBCB@CBB@BC?B@CBBCCBAAE@BBCKE=B?A>;;;;;*;CCEL=CCCCDDCCBB?BBBB0B@@@A5;5;B=AAAAA;;7;>@ABB@@>@BC?BBBBCCCCC@@ABCBBBBBA?BBBBB@C@C@DCAAACCB
@ATNG8:04839:03076
GATGGTAGTGATACAGATCAGACACCAGAAGATCAGGAACTCTAGAAGAATTCAGATTTTTAACACGAGAGTAAACGTAAAAAGAAGGTTTTACAAGACTCACGTTAACAATATTGCAGCAGTACGCACACAATCGAAGCGTAGTAAGGATGGCTAGTGTAACTAGCAAGAATACCACGAAAGCAAGAAAAAAGAAGTACGCTATTAACTATTAACGTACCTGTCTCTTCCGAAACGAATGAGTACTACTCTCAGAGACACACTAATCGATAACCTCGAGTCT
+
@BCD@CCCCBBBBCDCCDCCFCCCCACCC@BBBB?@=@ABBCCBCB@BB<?=???@@AAB+;7CB;B@CEAAAA8>?:::9:';;7<=??@2===9>C>BBBC;;5;?;;7;CC?BBBCBDCCBBBCCCDCC@CCCC>@@@@@@@C?C?C??=?AABBBFFA:9:AAA?BB????299<==5=::4//////%-94----68;>>;=;=8:;:?:>9@@B@BBCDCDC@B?BBB=ABC@BBBCDCBBBDDAAABBAAAABBBBB@=A::://+/5;;<:>;;;
@ATNG8:04839:03088
GATGGTAGTATAGAGCTCTACATAGTACTCATTCGTTTCGGAAGAGACAGGTACGTTAATAGTTAATAGCGTACTTCTTTTTCTTGCTTTCGTGGTATTCTTGCTAGTTACACTAGCCATCCTTACTGCGCTTCGATTGTGTGCGTACTGCTGCAATATTGTTAACGTGAGTCTTGTAAAACCTTCTTTTTACGTTTACTCTCGTGTTAAAAATCTGAATTCTTCTAGAGTTCCTGATCTTCTGGTGTCTGATCTGTATCACTACCATCGTTCCTTCTGAGTCT
+
555=>BBCBBACC@@@BBBBCCCCCB@@ACBB?BBBA:??<@>@?@CCCC?BBBBB?A>?@AA>A?@@@@AA@@A??=???)=@;?:88(7@@@=ABD@A@9:9BBCE?AAAAA?>>:??@=A<AAA@>>>@<@@?@9<899<<=???@@A>==@:::::>><?<?B@@@@>>>:==??>3>=B<@@AAA/@=>=A6?<=:;;=<>>;>?>>/>;;;>;>=AB<@@A>>>A<@<@@BA=>8;;D;:;;??@AA@@@AA>>=?BBB=AAA>>;><?<@@@?>>>@
@ATNG8:04846:03092
GATGGTAGTAGTACACTAGTCATACCAGAAGATCAGGAACTCTAGAAGAATTCAGATTTTTAACACGAGAGTAAACGTAAAAAGAAGGTTTTACAAGACTCACGTTAACAATATTGCAGCAGTACGCACACAATCGAAGCGCAGTAAGGATGGCTAGTGTAACTAGCAAGAATACCACGAAAGCAAGAAAAAGAAGTACGCTATTAACTATTAACGTACCTGTCTCTTCCGAAACGAATGAGTACTATAGACTATCTGAGACTACCATCGTTCCTTCTGAGTCT
+
?@BA<AB@@BCCCBBBDCCBBBAA@=A;;6;AAA;;9<9;;DCCBB@BEAEACB@@@AAA0A>AACCCCBCBBA;@A;;;;;*;@<@@BBB<BCEFD;=;CBBBB>A?AA>BBB?BCBBBCCCCEDCCBBBB@CCBB?BDCBBB@@9@=@998:DBBBBBD?AAABBB@BB@AAA>AABBF=BAB?????>1?C?BCBBCB:;;;>:>A??7;7;BCCB?AAABBCC?B?BBB<BCD>??BBBBBBBAAABBBBBBBCBBBBBBC@B>??C?C@C?BBBCB?>>
@ATNG8:04801:03127
GATGGTAGAGAGACTGTAGCGCACCCAGAAGATCAGGAACTCTAGAAGAATTCAGATTTTTAACACGAGAGTAAACGTAAAAAGAAGGTTTTACAAGACTCACTTAACAATATTGCAGCAGTACGCACACAATCGAAGCGCAGTAAGGATGGCTAGTGTAACTAGCAAGAATACCACGAAAGCAAGAAAAAGAAGTACGCTATTAACTATTAACGTACCTGTCTCTTCCGAAACAATGAGTACATGAGATCTCGTGTGCTACCATCGTTCCTTCTGAGTCT
+
<BBC?>>BCCCC;99;;<<<<=>@@<@BC?CA@@ED@C@CDB;::A=@A?D>ABBAAABA3A?AAABBBCAAAA;99;@@A@0@?<@2999&5@@;@999<=;>7;=@@<ACC?@ABBBAAAA@??>>==?<??BC?BBBCAAAB?A?C:;9;CCCCBBB?BBBCCC@A@=@AB<@@???8>@@<>?DDD3AB?BBBBCBBBC?B?AA::0819A==><>@A>>=@=@<@??78818>>>?A@@?@?@@>>>AAAA@<<<::5:=ABC@C@C?AABBBC@?
@ATNG8:04801:03155
GATAGCTCTGCTCTGACTCTCGTACTCATTCGTTTCGGAAAGAGACAGGTACGTTAATAGTTAATAGCGTACTTCTTTTTTCTTGCTTTCGTGGTATTCTTGCTAGTTACACTAGCCATCCTTACTGCGCTTCGATTGTGTGCGTACTGCTGCAATATTGTTAACGTGAGTCTTGTAAAACCTTCTTTTTACGTTTACTCTCGTGTTAAAAATCTGAATTCTTCTAGAGTTCCTGATCTTCTGGGCAGACTCTCACACGCCTACCTTCGTTCCTTCTGAGTCT
+
A;<CC=>>>=CA::9CCBBDGCB@@BB@@;@ACA9@A5;9/6==CCCCACDBBC@B>BC@A>A@CCCCCDDCC>;;;;;;%;;4:?BB=CDBB?CBB>@B=A@@BBC@CCDGDCBB?@@B?B?000@=B;;7;?>?<B@@@CBBBCCBBBBBBB?B@@=@C@B?BB;;;CCCE8:;;;;.:;A<AAJJJ2BA;;;/:A@::9@99999DDF1CCABBAC@BB@CBCBB@@=@?BBBCCD?A@CG>CAAA;;;@@@BCBBB?@@@>A<@AB@C@C@CCBCBA@@
@ATNG8:04802:03113
GATGGTAGTATCTGCACACTCTGTCCAGAAGATCAGGAACTCTAGAAGAATTCAGATTTTTAACACGAGAGTAAACGTAAAAAGAAGGTTTTACAAGACTCACGTTAACAATATTGCAGCAGTACGCACTCAATCGAAGCGCAGTAAGGATGGCTAGTGTAACTAGCAAGAATACCACGAAAGCAAGAAAAAGAAGTACGCTATTAACTATTAACGTACCTGTCTCTTCCGAAACGAATGAGTACTACTCTCAGAGACACACTACCATCGTTCCTTCTGAGTCT
+
CCCC@CBBBBCCCCBBCCCCCCCCC@@AA?BBCCBB>B?ABCCDCA>AC?D?AA@@ADDD3C>ABAAABBB@@?8=?;;;;;*;B@B5;;;*9@@?CBBDBBMCC?C?AA?ACE@CCCCCCDCBCBCCCCCC@CCBB?BBA@AA@?<@?A@@?ACDDCBBA@CCCBBB@AA>AAA>AAABD>A?=999999(9?>BB@ACCB@@7;7;@>?7;8;EGCC@CBCBBCB?C?BBB?BBC@BABBCCBBABCCBBBCBBBBBBBBB;;7;=>=@;?5;5;;@===>>
@ATNG8:04802:03151
GATGGTAGCTCGCTGATGATATCTCCAGAAGATCAGGAACTCTAGAAGAATTCAGATTTTTAACACGAGAGTAAACGTAAAAAGAAGGTTTTACAAGACTCACGTTAACAATATTGCAGCAGTACGCACACAATCGAAGCGCAGTAAGGATGGCTAGTGTAACTAGCAAGAATACCACGAATGCAAGAAAAAGAAGTACGCTATTAACTATTAACGTACCTGTCTCTTCCGAAACGAATGAGTACTACTCTCAGAGACACACTACCATCGTTCCTTCTGAGTCT
+
CCBB@BBFFCCCCBBBBB@BBCCBCAGDC@CCCC@@??@CBBBBAA>AC?C?@@@CCCCC2A>ACC99:F@?>C=>>;9999$9?<B4:::49BB=BCABCCCCC@B@BG@CCB?BBCACBCCCCBBBBBBB@CBBB@BBCBBBBB>C@C??>?CBBBCCC?CBCCBB?BC?BCC?BBBF???::3:9999(:>;@???BB?@A:=:=>>@=B=@@CCC?BBBBAAA?B>AAB=BBB@CAAACCCCCCBBBBBBCCBCBBEBBBA<@@A>>;>:>5;;?===A@
@ATNG8:04803:03140
GATGGTAGGACGAGCGTCTGAGAGGTACTCATTCGTTTCGGAAGAGACAGGTACGTTAATAGTTAATAGCGTACTTCTTTTTCTTGCTTTCGTGGTATTCTTGCTAGTTACACTAGCCATCCTTACTGCGCTTCGATTGTGTGCGTACTGCTGCAATATTGTTAACGTGAGTCTTGTAAAACCTTCTTTTTACGTTTACTCTCGTGTTAAAAATCTGAATTCTTCTAGAGTTCCTGATCTTCTGGGCTGCGCTGATATGCGCTACCATCGTTCCTTCTGAGTCT
+
@EAA;B;:4:===@@?@999?@@@<@>@@><;5<;BB<BB@C@DECB;;;?CCBCCFC@CCCC@D@CCFCCBBBB>A@@A@,@@=@BCC>CBBBACCD@BC@AAACBC@CGCAA@BB?BAA?B:;;CBA@AB=AAAB7;;ABBABBCB@@@BBBA?BBB?AC=@>@ACCBABBB@BBCEE;B>B?BBBBB2ABABC;AAA;;;<;;;5;;;;*;B@AB=A=AB?BBCCBBB>B?BBA;;;<@<@@5<00000<>>BCBB::9=@@.959993:8<5;;=;;?AA
@ATNG8:04804:03149
GATGGTAGTGATACAGATCAGACACCAGAAGATCAGGAACTCTAGAAGAATTCAGATTTTTAACACGAGAGTAAACGTAAAAAGAAGGTTTTACAAGACTCACGTTAACAATATTGCAGCAGTACGCACACAATCGAAGCGCAGTAAGGATGGCTAGTGTAACTAGCAAGAATACCACGAAAGCAAGAAAAAAGAAGTACGCTATTAACTATTAACGTACCTGTCTCTTCCGAAACGAATGAGTACTATGTAGAGCTCTATACTACCATCGTTCCTTCTGAGTCT
+
88<B666BBBBC@@ACCBBCBBBBB>@@@?@ACA@A>A=AABBBAC?CC?C?AAAAAACC+=6?@BBBBBBBDC;A9;4999'=@:;5:::.>@@?CCCCCCBDC@C@@@>@CB@CCBCBCCDCBAABBAABACBBC@A@BCDBAA>B>A;;5;CA@@@BB?BDDCCC@AA>AA>7<>AAB=A>?;99::9:%9>;@??@CBCCB?>;>>>@=D=?>B;;7;CBBBAA@C?AAA<A@A?ABCDBCBBCCBB???BAAAAA=>>A@@<A===A<A:>9=>>776@=
@ATNG8:04807:03153
GATGGTAGGCGTGTGAGAGTCTGCCCAGAAGATCAGGAACTCTAGAAGAATTCAGATTTTTAACACGAGAGTAAACGTAAAAAGAAGGTTTTACAAGACTCACGTTAACAATATTGCAGCAGTACGCACACAATCGAAGCGCAGTAAGGATGGCTAGTGTAACTAGCAGAATACCACGAAAGCAAGAAAAGAAGTACGCTATTAACTATTAACGTACCTGTCTCTTCCGAAACGAATGAGTACTATGTAGAGCTCTATACTACCATCGTTCCTTCTGAGTCT
+
A;BB?BBC@CCBBBBBBCCCBC?@@<@BB@BBAABCAC@DCBBBBB?A@=A?AA?::::;);@ABBBBBACBA@;>A99999(9@;A29::29AB?BBBBBBA@A;A;AA;AAA7;;@CC====A>>>===@:>>>@;?=AAA@>>;><@<@=ABBBBBCA=AAAAC@@@?CBB>BBBBB=B>>=@?>>18718@AABBAAA:?;?AAA;A=A>>>=:>AA>?=A=D<;:91:9949AACCGAAA??AACCCCCBBBBBB@<<:>@@@@<A<A<A>@?A@==
@ATNG8:04810:03114
GATGGTAGTACATGATAGACGACACCAGAGGATCAGGAACTCTAGAAGAATTCAGATTTTTAACACGAGAGTAAACGTAAAAAGAAGGTTTTACAAGACTCACGTTAACAATATTGCAGCAGTACGCACACAATCGAAGCGCAGTAAGGATGGCTAGTGTAACTAGCAAGAATACCACGAAAGCAAGAAAAAGAAGTACGCTATTAACTATTAACGTACCTGTCTCTTCCGAAACGAATGAGTACGATGAGAGAGCTCTCTCTACCATCGTTCCTTCTGAGTCT
+
=8:>7;=@ABBB@B?DCCDB;;;@?9A=BCDGCCCC>B=AAAABAA=AD<>;?@;;:>>:(@;@@?AA<AACEC8@@;;;;;$:?;=@@@@2BCC;CDCCCCBBB@C@CB?BB@<<B@>?CBBBB@@@CCBCAECAA=@;;;DECC@C@C<;;;CCCDDBB=@@@;;9;>>=????BDGEE=A??9:::::.:A@BBAACCBBB=A>ABBB>B<;;EBB?BC@@@A@5<5;@@9@;;6;AA@@@???999BCCC???BBBBB@@@@BBB@C?B?B?BBBBBAAA
@ATNG8:04812:03144
GATGGTAGTCTCAGATAGTCTATAGTACTCATTCGTTTCGGAAGAGACAGGTACGTTAATAGTTAATAGCGTACTTCTTTTTCTTGCTTTCGTGGTATTCTTGCTAGTTACACTAGCCATCCTTACTGCGCTTCGATTGTGTGCGTACTGCTGCAATATTGTTAACGTGAGTCTTGTAAAACCTTCTTTTTACGTTTTACTCTCGTGTTAAAAATCTGAATTCTTCTAGAGTTCCTGATCTTCTGGATAGCGACGCGATATACTACCATCGTTCCTTCGGAGTCT
+
88:95:<9::?;<<>BC<<:ABABCCCBC;9;29BBC>CE<@<AACAA=B995599395:BAB?C@CBBCCBAAA?BBCCC1CC7;?CE?DCAA?ABB=AA>::9AAB=AACCBBBB?BAA=A7;;@BBBCCACCHHHGFDBAA@B;;;C@@@@B=;;;5:>9@=@@BC@@@9969@BAB7C=B?BCHED0@@;;;;-;;;;AA?A>=29995$59955.5459299?>>>>:88<<999929?A=;9:?B>>@?>>@@>@:;:=>9995996;6:60/)/:666
@ATNG8:04813:03125
GATGGTAGATACTCGCTGATACACCCAGAAGATCAGGAACTCTAGAAGAATTCAGATTTTTAACACGAGAGTAAACGTAAAAAGAAGGTTTTACAAGACTCACGTTAACAATATTGCAGCAGTACTCACACAATCGAAGCGCAGTAAGTATGGCTAGTGTAACTAGCAAGAATACCACGAAAGCAAGAAAAAGAAGTACGCTATTAACTATTAACGTACCTGTCTCTTCCGAACGAATGAGACACACTCTCATATGATACTACCATCGTTCCTTCTGAGTCT
+
?;@C@DCCCBCCCCBCCCCCCBBCD=BBC@CCBBA@>@?BBBCCBB>AC>B?BCBBBBBB3B?BBBBCCBBBBB>AABCDDD5BB?B=@@@9ACC?BCCCBCC@@=@@@@>ACC@CDCBCFCGGFCCCC@@A@BAAA>A@AACAAA>CCCCE@BBBBDCCC?BBBBCB?AB?BBB?BBBBB<A?@;99998(:?;@BBBCCBBB>><???D7;7;?B@@>@CAAAAA@B@CB@BBB?BBBCBBBBBBBAAABBBCDA??@@>=:==::@@C@C@CBB@@::9
@ATNG8:04815:03110
GATGGTAGCACACGAGATCTCATCGTACTCATTCGTTTCGGAAGAGACAGGTACGTTAATAGTTAATAGCGTACTTCTTTTTCTTGCTTTCGTGTATTCTTGCTAGTTACACTAGCCATCCTTACTGCGCTTCGATTGTGTGCGTACTGCTGCAATATTGTTAACGTGAGTCTTGTAAAACCTTCTTTTTACGTTTACTCTCGTGTTAAAAATCTGAATTCTTCTAGAGTCCTGATCTTCTGGGCAGACTCTCACACGCCTACATCGTTCCTTCTGAGTCT
+
:99C;@BBBBBCCCCCCCDCDFCCCBCCCC;;2;;:<,9C?C@BCCCCBB>BBBBC?C?CBBB?B?BBDBCCC<A>99:9:$9=4>>>?7>DCCBAA=@B599BFBE@AABBBAA?<?AA:?:AA;<;>>A;AB>=9<<====>>BEAA@@><<8:;;8;;5;:?@ABCCB==8;9:9:-:1:177888(6=///(////..877917775'589:;5A5AA;@@@A:;;>;>@?;66*//981888:>>;;;AAAAAA=@@@>>>=<6<;?<?AAA:::>
@ATNG8:04822:03152
GATGGTAGAGAGACTGTAGCGCACCCAGAAGATCAGGAACTCTAGAAGAATTCAGATTTTTAACACGAGAGTAAACGTAAAAAGAAGGTTTTACAAGACTCACGTTAACAATATTGCAGCAGTACGCACACAATCGAAGCGCAGTAAGGATGGCTAGTGTAACTAGCAAGAATACCACGAAAGCAAGAAAAAGAAGTACGCTATTAACTATTAACGTACCTGTCTCTTCCGAAACGAATGAGTACGATGAGAGAGCTCTCTCTACCATCGTTCCTTCTGAGTCT
+
@;AB@CBBBDBBB@@CCCCB@CBDD>BBB@DBAA@?>?>@@@??BA?AC?A?A?@@CCCA/A?ACBAAACBAAD>BB@@@@@0@A?B@CCC<CDDACAABCDDBB?B@CD@CCC@CCCABBCCCCBBBBCCC@CCCC?BBBBBBBA?B?C??>?BBCBCCA??AAAA??AC?A@B>>>@@?:A@@<@@@@@2AB?C999CDB??;?<@@@@;?<?ACBB?AA@@@??<??BBE>BBB?BBCBCBBBCAAACABBCB???@>>>>@=B>>>B@B?B?BBDBB>=?
@ATNG8:04824:03131
GATGGTAGTGCGTGAGAGAGAGACCCAGAAGATCAGGAACTCTAGAAGAATTCAGATTTTTTAACACGAGAGTAAACGTAAAAAGAAGGTTTTACAAGACTCACGTTAACAATATTGCAGCAGTACGCACACAATCGAAGCGCAGTAAGGATGGCTAGTGTAACTAGCAAGAATACCACGAAAGCAAGAAAAAAGAAGTACGCTATTAACTATTAACGTACCTGTCTCTTCCGAAACGATGAGTACTATAGACTATCTGAGACTACCATCGTTCCTTCTGAGTCT
+
:;<C@CBBBCA=@?===A@@@CCBB:BAA?@CDA997;>A?AAAAA=@@8?<??=779998#349;=>><BA999+3944444$4:5<:@@@0==BAC699C>CCC@C@BC<?@B?ABBBBCCCCE;;:BB@@=@BDC?CCCCCB;:7;?BBB?BCCBBBCD@CBABBB@BB?::9:=>:99+777/7;<<<<%8>47377<<=//(/.33380507>@AA=?>::::;40+00;3000/69688<::?B=B===BAA@AA???>>9>?>>C?B?B>AABAA???
@ATNG8:04827:03136
GATGGTAGTATCTGTCTACGAGAGCCAGAAGATCAGGAACTCTAGAAGAATTCAGATTTTTAACACGAGAGTAAACGTAAAAAGAAGGTTTTACAAGACTCACGTTAACAATATTGCAGCAGTACGCACACAATCGAAGCGCAGTAAGGATGGCTAGTGTAACTAGCAAGAATACCACGAAAGCAAGAAAAAGAAGTACGCTATTAACTATTAACGTACCTGTCTCTTCCGAAACGAATGAGTACACACTCTCATATGACACTACCATCGTTCCTTCTGAGTCT
+
;56=?BBCCAABBCCDCECCCCBBB?CCC?CAA@??<@?AACGBBA?AC?C?BBBBBBBB3B?CCCAAAAABBC<AABBBAA3BB>B?CCC;BBB?BCCCCCCCC?C?CC?CCC?BCBBBBCCDDCCBBBBD@DCBB?BBBBBBBB>B?BBB@ADBBBAAC@CCBBCB@CC@AAA;?>>=<7?=>;@@@AB2ABAE:99CCCBB:=:>AAB:=:>?BAA>A@@@@AA?A?BDD>CBB@BCBCDCCCBBBCBBBCCA@ABBAACCC?BAAAB?B@C?BBE???AA
@ATNG8:04827:03148
GATGGTAGGCGACATACATACGCGCCAGAAGATCAGGAACTCTAGAAGAATTCAGATTTTTAACACGAGAGTAAACGTAAAAAGAAGGTTTTACAAGACTCACGTTAACAATATTGCAGCAGTACGCACACAATCGAAGCGCAGTAAGGATGGCTAGTGTAACTAGCAAGAATACCACGAAAGCAAGAAAAAGAAGTACGCTATTAACTATTAACGTACCTGTCTCTTCCGAAACGAATGAGTACGAGAGTCAGAGCAGAGCTACCATCGTTCCTTCTGAGTCT
+
<<BC@C@A?A;;:BCCDCCCCBBBC?BBD@CABB:96:?AAACBA@=@@=??CCCDDFFE5A?AGFDCCBBBCE>DBABDDD5BA?CACCE;DAA<AAA@BBCCC?B?CB?ACD?CCCACBDCBBCCCCDBC>BBBB>@@@BBB;;7;?DBA=ADCCBDDC@@@@CCC@BB?BBC?BCBA@;@994:BBBB3BB?AAAABBBBC>A=@A@=5:3:A@@@=@@@@@BC@C@CBD>CCC@@A@BBCDCCCAAAAAADBBBBBBBBCB?B>>>B?B?B?DAAAA===
@ATNG8:04828:03159
GATGGAGATACTCGCTGATACACCCAGAAGATCAGGAACTCTAGAAGAATTCAGATTTTTAACACGAGAGAAACGTAAAAAGAAGGTTTTCAAGACTCACGTTAACAATATTGCAGCAGTACGCACACAATCGAAGCGCAGTAAGGATGGCTAGTGTAACTAGCAAGAATACCACGAAAGCAAGAAAAAAGAAGTACGCTATTAACTATTAACGTACCTGTCTCTTCCGAAACGAATGAGTACGAGAGAGCACACGTGTCTACCATCGTTCCTTCTGAGTCT
+
?;;A:===@?666>;99@655@<@8===669><<<*0)/66:3330395;599;33333$3,337888;?::3:8?;>?>*=>0505<;+<=1/////<9;97<96616<<8<<?>>@A:9;CBCBCBB@BAAA@@000@@@A>@:<00*0<<99;<@6::77:=+//5998+33==C<;;;=??@@@@'::0-.---.725-2,255;28577=9949:8<?58788><>989817=>887>A=<==8777>>>?;773522+2555=6<=@577??796:
@ATNG8:04829:03117
GATGGTAGCGCGACGAGCGTAGACCCAGAAGATCAGGAACTCTAGAAGAATTCAGATTTTTAACACGAGAGTAAACGTAAAAAGAAGGTTTTACAAGACTCACGTTAACAATATTGCAGCAGTACGCACACAATCGAAGCGCAGTAAGGATGGACTAGTGTAACTAGCAAGAATACCACGAAAGCAAGAAAAAGAAGTACGCTATTAACTATTAACGTACCTGTCTCTTCCGAAACGAATGAGTACAGAGAGTACGATATGTCTACCATCGTTCCTTCTGAGTCT
+
::=B9==B@@;;9BBBBCCBBBBBB<@CC=@99944.46::;=>==?CC?C?AAABBDDD2B?BBBBBBBAAAA;@@;;;;;*;@<@<=@@3::9.5@9?;==BB?B?BD?CBB?ACC@BBCHCECGCCDCC?BBAB@DCCBB;::?A<@AA000<<<<0/0<??:<==8=B?BA;276///)/0/066666'9=433333258:5:5;;;;;;055:<<5555<?=>5858?;18840487<::::<99;8777333;<77788@:967792616162222226
@ATNG8:04829:03136
GATGGTAGTGCGTGATAGAGAGACCCAGAAGATAGGAACTCTAGAAGAATTTCAGATTTTTAACACGAGAGTAAACGTAAAAAGAAGGTTTTACAAGACTCACGTTAACAATATTGCAGCAGTACGCACACAATCGAAGCGCAGTAAGGATGGCTAGTGTAACTAGCAAGAATACCACGAAGCAAGAAAAAGAAGTAACGCTATTAACTATTAACGTACCTGTCTCTTCCGAAACGAATGAGTACACATCGTCGTGTCGTGCTACCATCGTTCCTTCTGAGTCT
+
889<+55=666>>>BDCAA;99>==6>==9<>D==:=7:;=;;<<6::.44(49===?>?+555<<=888:::8/8733737$3;6;/333+38;59//.77335.32..(/..05335><69>999;2557/568835...77;>5>5>8956=>>A:?A<A==9<<3/0(/97.3377+225.22222$253878266978528;?@@A;<1867765:99:;@@9>:@@C3;=<7;988555;::>?333888;=?>==955.59<;707/5455588899
@ATNG8:04832:03121
GATGGTAGGAGACACGTCGCACACGTACTCATTCGTTTCGGAAGAGACAGGTACGTTAATAGTTAATAGCGTACTTCTTTTTCTTGCTTTCGTGGTATTCTTGCTAGTTACACTAGCCATCCTTACTGCGCTTCGATTGTGTGCGTACTGCTGCAATATTGTTAACGTGAGTCTTGTAAAACCTTCTTTTTACGTTTACTCTCGTGTTAAAAATCTGAATTCTTCTAGAGTTCCTGATCTTCTGGGCTGCGCTGATATGCGCTACCATCGTTCCTTCTGAGTCT
+
@?@D@CBC?BBBCCCCBBBBCCDDD@BCGDAA?ACCC>CC@C?BBBDDCC?BAB@?=@@CCDC?C>AAABCCCA@>@BDDD2BB>B@BB=BBCC>BAB=AB?@@ACCD>@@AABAAA:?>>9>;AA??>==<;>>@A6:8@AA>>>AAAAA?>??<>>><>><><@@AA@@@==:=AABA5A<A=?@???/?@<>>9>@@:::?;>=8===>/>=>>A=A;>>=@@AD;<;=@;??@?::56:;<6=///=:::???@@<<<<//,/:9;;5=:>;@>>>>>>@
@ATNG8:04835:03127
GATAGGCGCACACATAGATACAGTACTCATCGTTTCGGAAGAGACAGGTACGTTTAATAGTTAATAGCGTACTTCTTTTTCTTGCTTTCGTGGTATTCTTGCTAGTTACACTAGCCATCCTTACTGCGCTTCGATTGTGTGCGTACTGCTGCAATATTGTTAACGTGAGTCTTGTAAAACCTTCTTTTTACGTTTACTCTCGTGTTAAAAATCTGAATTCTTCTAGAGTTCCTGATCTTCTGGGTGTATCAGCGAGTATCTACCATCGTTCCTTCTGAGTCT
+
777/4.44////////99555995559900/;;;3:;9=9;9555<>99<7///)/)/97;):45;;BC;;9B;;::99$44.489909>=>:?@B>BB>AABADHABABGBBBC@CBC@C?AACCCB;;:;BCC?CAAAA;;;BBBBBBCBD@DAA?BI@C@DCCCBBBCF?B@@@@3@=A>BBBBB0ABBBC:;;CAAACAA@?BBBB0B@@;;9<@CC>@ABCBDC?C?AACDCB?BABB<;;;AC@AAAACDBBBCB;;5;;;;A=A=@@BBBCA@;;
@ATNG8:04839:03133
GATGGTAGATATATGCACGCTCTACCAGAAGATCAGGAACTCTAGAAGAATTCAGATTTTTAACACGAGAGTAAACGTAAAAAGAAGGTTTTACAAGACTCACGTTAACAATATTGCAGCAGTACGCACACAATCGAAGCGCAGTAAGGATGGCTAGTGTAACTAGCAAGAATACCACGAAAGCAAGAAAAAAGAAGTACGCTATTAACTATTAACGTACCTGTCTCTTCCGAAACGAATGAGTACACATCGTCGTGTCGTGCTACCATCGTTCCTTCTGAGTCT
+
DCBB?BBAABDBCCBBCCBCCBBCC?CBB@CCBBBB@B?BBBAABD@BB?C?BBG:9999.9:@CB@AAACCCC;?>;;;;;);B;@?BCC;CCCGCBBABGCCC@C@CB?BCC=@@BBBCBCCCCCBBBCD@CB??<??@?9::?=B@CCDGCCBBBBBB@AAACBB@BC?A@A599@@?8@>>;9:9:9:%:@;A989?@A9637<=<?>:=8=@C;;:;CBCBBD@D@???9?@@<??CCBCCAAAAABCDDDDCCBBAABCC@BAAAA@C?C=AACCBB>>
@ATNG8:04839:03144
GATGGTAGTATAGAGCTCTACATAGTACTCATTCGTTTCGGAAGAGACAGGTACGTTAATAGTTAATAGCGTACTTCTTTTTCTTGCTTTCGTGGTATTCTTGCTAGTTACACTAGCCATCCTTACTGCGCTTCGATTGTGTGCGTACTGCTGCAATATCGTTAACGTGAGTCTTGTAAAACCTTCTTTTTACGTTTACTCTCGTGTTAAAAATCTGAATTCTTCTAGAGTTCCTGATCTTCTGGTGTCGTCTATCATGTACTACCATCGTTCCTTCTGAGTCT
+
9>CC@BBBDCDBBBCCCCCCCCBCCDCCCCCC?@???<@C@E?AABCCBB>BBBBB>A>AACC>C=??ABBBCCC=AACCC3BB=@867,8A@?=AAB>AB?A@ABBB@???@B@>@9@AA<?=?A?=<>??=AAAA<@@@@@@A@@@A>>>??@<>==?<<9=9=B@@@AAAA;@@@AA5A7:7:@@@@/@A:::7;AAAAAA<::07878(8<=>A<@<?B;AABB>>><@<@AAA><;>AA<8::AA=:::D@@???A@@@A<AAA=>:><?<?@>@><>>
@ATNG8:04841:03152
GATGGTAGTATATCGCGTCGCTATCCAGAAGATCAGGAACTCTAGAAGAATTCAGATTTTTAACACGTGAGTAAACGTAAAAAGAAGGTTTTACAAGACTCACGTTAACAATATTGCAGCAGTACGCACACAATCGAAGCGCAGTAAGGATGGCTAGTGTAACTAGCAAGAATACCACGAAAAGCAAGAAAAAAGAAGTACGCTATTAACTATTAACGTACCTGTCTCTTCCGAAACGAATGAGTACATAGATATACGTATAGTACCATCGTTCCTTCTGAGTCT
+
ABBC@CCDCCCBCCCDCCCCCCCBB@BBC@CCCC998:>BBBBCCB?BC@C@DCCBBA@A2A>AABBBCBBBBB>BCGEFCC3BB@C@CCC;CCC@CCCBCCCCC?D@CC?AAB?CBBABDDECBBCDCCAA>@C??<@A@?>@997;@CBB?BBBCCCBB?BCCCDF?>>8??=3::9:99+9=>;999999%9?<A979BDD?>;>;>ABA:>:>BDGG@BBCAABB?C@BBC?CAA>ABBBBCEBBBBBBBFDBA==??A@BB?CBA=A?B?B?B@BB>=<=
@ATNG8:04847:03149
GATGGTAGTATATCGCGTCGCTATCCAGAAGATCAGGAACTCTAGAAGAATTCAGATTTTTAACACGAGAGTAAACGTAAAAAGAAGGTTTTACAAGACTCACGTTAACAATATTGCAGCAGTACGCACACAATCGAAGCGCAGTAAGGATGGCTAGTGTAACTAGCAAGAATACCACGAAAGCAAGAAAAAGAAGTACGCTATTAACTATTAACGTACCTGTCTCTTCCGAAACGAATGAGTACATAGATATACGTATAGCTACCATCGTTCCTTCTGAGTCT
+
///<+555@=B@BBCCC@:<5@@5:.5:479;;BCB?C@CCCCCCC@CC?B=A?@;;;;;);=B@@;:9@584=69344444$4<7<.555&5956;96;6=@?@;>:@A69:C@CBCA;;:@BBBAA@BBA?ABBB?AACCBBAC?C@JAA?@CCCCCCB@CBB:::???:?@=:;;;;;37887=BDED2AA?BBBBC===A=A<AAAB7;5;>B?@<@@@@@?B?C@BBC>BAB?AABABBBABBBBBBBBCCAA???@898=;;:;>@C@C?>>>B@==<
@ATNG8:04799:03177
GATGGTAGGCGTGTGAGAGTCTGCCCAGAAGATCAGGAACTCTAGAAGAATTCAGATTTTTAACACGAGAGTAAACGTAAAAAGTAGGTTTTACAAGACTCACGTTAACAATATTGCAGCAGTACGCACACAATCGAAGCGCAGTAAGGATGGCTAGTGTAACTAGCAAGAATACCACGAAAGCAAGAAAAAGAAGTACGCTATTAACTATTAAACGTACCTGTCTCTTCCGAAACGAATGAGTACCTCTCAGACGCTCGTCCTACCATCGTTCCTTCTGAGTCT
+
?;<;6;4405:==>;;;@><;@995)5996966<<==B@C@@A<;;AED@D@DCCAACCC3C@C???BBBCCCB><==;<<<,<=>><?>>0=?A9>=<=;;522,22886888155;>>AA>>>@>>>A8608<==9=>?>;::<,/*/:@:@A900;/0)/555:?=?B>=><89>787(29:055555'5517;:><=>9808:=>:;5;=4===>?:;;;;;;;7::>AD9=BB<@@ABAAA?BBB??@@;;;???>>;>>?;?>AAB?B==:=?>B>>>>
@ATNG8:04799:03181
GATGGTAGCATCATGCATATCTCACCAGAAGATCAGGAACTCTAGAAGAATTCAGATTTTTAACACGAGAGTAAACGTAAAAAGAAGGTTTTACAAGACTCACGTTAACAATATTGCAGCAGTACGCACACAATCGAAGCGCAGTAAGGATGGCTAGTGTAACTAGCAAGAATACCACGAAAGCAAGAAAAAAGAAGTACGCTATTAACTATTAACGTACCTGTCTCTTCCGAAACGAATGAGTACCTCTCAGACGCTCGTCCTACCATCGTTCCTTCTGAGTCT
+
BA@?>ACCBCBBCBBCCDDCBBAAB?BCC@CCFC??>@?BACCCCB>AA>B@BAB?????.?;ACDCAA?AACC>BBAAAAA2@C>C4;;;*;CD?@AACCCCCC@C@CC@BAB?CCCCCABABCCDCCCBB?BCAA>ABAA@ABA<B@A:::;BAACCCB?CCBB??<?@=@BB<@@999,9>?;::9999%:??A:9:BBB@A:>:=A@@7<7;BDBB?BBBA@AB?A>BEC>CBB>ABBBBBB?CBBBBBBBBAAABCC=AAA;>>>@B@C?B@BBBAAAAA
@ATNG8:04800:03198
GATGGTAGACACGTGTGCTCTCTCGTACTCATTCGTTTCGGAAGAGACAGGTACGTTAATAGTTAATAGCGTACTTCTTTTTCTTGCTTTCGTGGTATTCTTGCTAGTTACACTAGCCATCCTTACTGCGCTTCGATTGTGTGCGTACTGCTGCAATATTGTTAACGTGAGTCTTGTAAAACCTTCTTTTTACGTTTACTCTCGTGTTAAAAATCTGAATTCTTCTAGAGTTCCTGATCTTCTGGTCTACTACACTGTACTCTACCATCGTTCCTTCTGAGTCT
+
ACCC?CCBBBECCBBAACDFCCBCCCCDCD9999CCD>CC@B?BBCCCCD@AAAAA?B?AAAA?C>AABBBBBBB>ABBBB1AB@C@@@<@A@B>AAC?A@599?BBE@DCCC>>>>:===;A:>>@@@>>>9>A;;7;>>>;;=AAA@??AA?A;>=;:99697==>@>@@@@;?==<=1<9=896666)39222),,,,,,53-/)/888(6577F6C::;6:>?@;;;=B7;;EAAA7;;@<@;;;>>=??@>>>AA@??==8=:::;:>:>;>>>@@@@@
@ATNG8:04805:03193
GATGGTAGGAACACGTCGCACACGTACTCATTCGTTTCGGAAGAGACAGGTACGTTAATAGTTAATAGCGTACTTCTTTTTCTTGCTTTTCGTGGTATTCTTGCTAGTTACACTAGCCATCCTTACTGCGCTTCGATTGTGTGCGTACTGCTGCAATATTGTTAACGTGAGTCTTGTAAAACCTTCTTTTTACGTTTACTCTCGTGTTAAAAATCTGAATTCTTCTAGAGTTCCTGATCTTCTGGGCAGACTCTCACACGCCTACCATCGTTCCTTCTGAGTCT
+
5<>>@CCC@D>AACCBAAAFCDBCCCCCCBA>B@@B<BB?C>AAACCCCACCCBC@B?BABB>A?BABBBBBBA?BDDCC2B?9=7877*:BAA>BBD>BA>A@BBBB@BBBCBBBC?BBA<@<>><>>@@@=AA>>9>=@<<<A@@>A=>>>>A=???<>><>=>?=>AAACC;A@>@>3?8;8:===;.<=77809<<9::A:<;39979+;???A<A<AA<AAA@>>>;>;>A?A5505<@C9A8:8=;>>@>C>><849<=6=///;5;6<3==9<9555
@ATNG8:04808:03182
GATGGTAGTATCTGCACACTCTGTCCAGAAGATCATGAACTCTAGAAGAATTCAGATTTTTAACACGAGAGTAAACGTAAAAAGAAGGTTTTACAAGACTCACGTTAACAATATTGCAGCAGTACGCACACAATCGAAGCGCAGTAAGGATGGCTAGTGTAACTAGCAAGAATACCACGAAAGCAAGAAAAAAGAAGTACGCTATTAACTATTAACGTACCTGTCTCTTCCGAAACGAATGAGTACGTGTGACGTCGTGAGCTATCGTTCCTTCTGAGTCT
+
;;?><@?A@A;9:<<:9<6<<BB>@<000;/09DD;;;<@@ABBBB@@@<@<??BBCECC5C?BCCCCCBB@BB<AA@CEDE5DC@B@BCC<CCC@CBBBCCLCC?B?BC@BBB=@@AAABBBBCCCBCDDEACBBB=A@@?BBBA>BACAA?ACBCBCCC@DCCCBB>??:>?A188888+9988999898$8;8;>8>B=BBC9977@A@4938=BAB?AA@AAAB?A>@@@8?;;5;;:AABAA:::ACBCBCCBBCCCFEBD?A=@>B>BBDCCBBB
@ATNG8:04811:03178
GATGGTAGATACTCGCTGATACACCCAGAAGATCAGGAACTCTAGAAGAATTCAGATTTTTAACACGAGAGTAAACGTAAAAAGAAGGTTTTACAAGACTCACGTTAACAATATTGCAGCAGTACGCACACAATCGAAGCGCAGTAAGGATGGCTAGTGTAACTAGCAAGAATACCACGAAAGCAAGAAAAAAGAAGTACGCTATTAACTATTAACGTACCTGTCTCTTCCGAAACGAATGAGTACATAGATATACGTATAGCTACCATCGTTCCTTCTGAGTCT
+
889:6<<;:;<=BCCCCBC>BBBCC=CCD@BBAB<;8;=BAAAACC?BB?A>AA???BBB1C?AA@BAAAAAAA9=<<::::'99<@9>?>4>A@=?AAC@BBBC?C?CB?BBC?CC@@@@@@BBCCCBBBB?B@@@?B@@@AAAA=B?BAA=@BBBBBBF@CCBCCC@@A<?A@:???>?8;>><9999::%:<9;@?AAA97516:;:=>.818>CBB?BBBAA;;6;=???9@??9>>?ABBBBBDBCCCBCCCAA@@BBA@@<@;;;D@D@C>AABAA:::
@ATNG8:04813:03180
GATGGTAGACATATCGTACTCTCTGTACTCATTCGTTTCGGAAGAGACAGGTACGTTAATAGTTAATAGCGTACTTCTTTTTCTTGCTTTCGTGGTATTCTTGCTAGTTACACTAGCCATCCTTACTGCGCTTCGATTGTGTGCGTACTGCTGCAATATTGTTAACGTGAGTCTTGTAAAACCTTCTTTTTACGTTTACTCTCGTGTTAAAAATCTGAATTCTTCTAGAGTTCCTGATCTTCTGGTGTCTGATCTGTATCACTACCATCGTTCCTTCTGAGTCT
+
BDCC=BCCCCCCBBBBCCCCBBBBBBBDCC??>?CCC>BB?B?BCBBAAB>CBA><:><?DFC>A>CBBBABBBB;??BBB1BB>>;;;6<??B@BBB>BC587BCAA<AA>?>@@@7:;;;C:>>??>>>>;AA;;7;>;;<>@>@AACA<=;A;;=:=AA;A;A?>>>??>>9>AADD5><>;98777*7<666)--3---=77;:>>=>/;@>@@=C=>>:=A@@67616,//<<??:==@<@A??<==AADA@;;;@><<A=D<>=?<@<A7>;>888;;
@ATNG8:04830:03193
GATGGTAGCGCATATCAGCGCAGCCCAGAAGATCAGGAACTCTAGAAGAATTCAGATTTTTAACACGAGAGTAAACGTAAAAAGAAGGTTTTACAAGACTCACGTTAACAATATTGCAGCAGTACGCACACAATCGAAGCGCAGTAAGGATGGCTAGTGTAACTAGCAAGAATACCACGAAAGCAAGAAAAGAAGTACGCTATTAACTATTAACGTACCTGTCTCTTCCGAAACGAATGAGTACTGCGTCTCACTCTCGCCTACATCGTTCCTTCTGAGTCT
+
4444.44;4445555544;455=;;0;>A5>>00/0)/59::665:7:>9;=??>9::;;';9@@BCCCC99:;,9594444$5949.555&5;;5;<@;99@BC?C@CC?B@@=@BBA@;:;ABBAABBBB=AA@@;@9995444./49//,/79;@=?@<A?>@@A>AB@BBB@BA>99077333377(3838888889994949=>>;>>>>;;:29?95999258==>7><<7:::;555;;<<666=;;::555<8=::::4550526:>>><<;;?
@ATNG8:04839:03172
GATGGTAGTGTCATATGAGAGTGTGTACTCATTCGTTTCGGAAGAGACAGGTACGTTAATAGTTAATAGCGTACTTCTTTTTCTTGCTTTCGTGGTATTCTTGCTAGTTACACTAGCCATCCTTACTGCGCTTCGATTGTGTGCGTACTGCTGCAATATTGTTAACGTGAGTCTTGTAAAACCTTCTTTTTACGTTTACTCTCGTGTTAAAAATCTGAATTCTTCTAGAGTTTCCTGATCTTCTGGATAGCGACGCGATATACTACCATCGTTCCTTCTGAGTCT
+
5;<>:C>BCCBCCBBABBBBBFEBCBDBCC?@>@<?A8?>:B:BDCB=BG@CBB@B19.4;9@=@<CCEDBA@@B>ADDDD1CC?CBBC>BCBB=A@@=@A>BBBCBC=A;;;CCCG@CBB>B8;;9BBB@A<ABAB=@?BB@B:;9CECCBCCB?BBB@DD@D?CBBBBA@??4994;;+:37)//777$/////)5@?@A@@@AB@CCCB1999>A=A=BA@BBB>>;;;,:>A9:9A@;999:>=<=<B@=;;;;>95999>>299==D:?<?69:@>>?@:
@ATNG8:04839:03187
GATGGTAGCGCATATCAGCGCAGCCCAGAAGATCAGGAACTCTAGAAGAATTCAGATTTTTAACACGAGAGTAAACGTAAAAAGAAGGTTTTACAAGACTCACGTTAACAATATTGCAGCAGTACGCACACAATCGAAGCGCAGTAAGGATGGCTAGTGTAACTAGCAAGAATACCACGAAAGCAAGAAAAAAGAAGTACGCTATTAACTATTAACGTACCTGTCTCTTCCGAAACGAATGAGTACAGAGAGTACGATATGTCTACCATCGTTCCTTCTGAGTCAT
+
////)/:<<=9;565<;5449:555)59949999995;7;==AACC?AA8:6:@@@?AAA,A5;;@CCBB@9::,:>=@ABB1BC>A4::9&9@@=9:9@@B;::?B?@?:=;:4555?ADC:;6CC@@ACC@C:9;>BAB;;9>@9<:>00)////79;=8=555:>5::59;;9=====78887;=>>>=&===BB@B>>998@D@BAAD?B?<:ABC>;:59944.4.//:.7//)///67:<<<==88::::@@AAB?:99A<?837;6;18.32533....
@ATNG8:04848:02571
GATGGTAGTGATACAGATCAGACACCAGAAGATCAGGAACTCTAGAAGAATTCAGATTTTTAACACGAGAGTAAACGTAAAAAGAAGGTTTTACAAGACTCACGTTAACAATATTGCAGCAGTACGCACACAATCGAAGCGCAGTAAGGATGGCTAGTGTAACTAGCAAGAATACCACGAAAGCAAGAAAAAGAAGTACGCTATTAACTATTAACGTACCTGTCTCTTCCGAAACGAATGAGTACGATGAGATCTCGTGTGCTACCATCGTTCCTTCTGAGTCT
+
CCBB?BBBDCCBBCCCB;;;CCDFD?CCC?CCCBAB?B>ABBAAAD?AA?A?@@ABBCBB3B?BCCBBBCCBBB:@?>???@0?B=A=BBB:BDD@CBBBCCCBB?C@CC?CDB?BBCCCCDDDDBCBBBBB?BCCC?BABBDDBB?B?BBB@CBBBBCCC=AACABB?BB>@@A?AB@@@:AAA?BCDDC2CC?C><>BCCBB=@=?ABB<>:>@CCB?CB@@?@@<@=@CC>CCC?CABACCCCCCCA@?@BABBBBAA=>AA<@<=<C?A?A=>>A>><;;
@ATNG8:04849:02562
GATGGTAGTCTCAGATAGTCTATAGTACTCATTCGTTTCGGAAGAGACAGGTACGTTAATAGTTAATAGCGTACTTCTTTTTCTTGCTTTCGTGGTATTCTTGCTAGTTACACTAGCCATCCTTACTGCGCTTCGATTGTGTGCGTACTGCTGCAATATTGTTAACGTGAGTCTTGTAAAACCTTCTTTTTACGTTTACTCTCGTGTTAAAAATCTGAATTCTTCTAGAGTTCCTGATCTTCTGGGTCTCTCTCTCACGCACTACCATCGTTCCTTCTGAGTCT
+
BABA<B>HBBBBBDCCCCBBACHCBBBBCBBB?CDCE=BC@D@CCCCCBBACCCBB?A<@B@@=@@BBEDCDDCB8<;@@@0AB=@@DD=@@AA?ABB=BC9;;BB@A?BECCBCBB=@@B?C@CHCGCCAA?ACCC@CCCCCCCCBBBB;;<CCA;;<@DC<@=@;;;BBBBB>@;;;;.;=@>;;<;;*;@AA@<B@@;;:BBBB<@@@@,@:::A=A@DG@BBCCCBB@D@BCBBBB?B@@A;BAABBBA@@@ABBCCDCBB@CCCBB?B@B?BBDBBAAA
@ATNG8:04849:02595
GATGGTAGATACTCGCTGATACACCCAGAAGATCAGGAACTCTAGAAGAATTCAGATTTTTAACACGAGAGTAAACGTAAAAAGAAGGTTTTACAAGACTCACGTTAACAATATTGCAACAGTACGCACACAATCGAAGCGCAGTAAGGATGGCTAGTGTAACTAGCAAGAATACCACGAAAAGCAAAGAAAAAAGAAGTACGCTATTAACTATTAACGTACCTGTCTCTTCCGAAACGAATGAGTACATAGATATACGTATAGCTACCATCGTTCCTTCTGAGTCT
+
AABC@CCCCBBBBCCCCCCBBBCCD>ABA?CCCCCC?@=??ABDCC?CC?C?A@@@ADDD3A?BBBBBBBCBBB9BBBCCCC5BB?B@CCC;CCDBBBABCBC@@<A?;;7;BB>A@@=@CCBCCCCC998D=A@995:?>@@A@A?C?AAA@CBBA@@8859AAA@B49:=9999<;:997&33//(......#..(.575=>;:91818?@A=B<@@A??<?@@>>>?;?;???7?AA?CBAA???AABBBBBBBBBBBCCCBBB@=778??=@?B>AAA@BB??
@ATNG8:04850:02607
GATGGTAGAGAGACTGTAGCGCACCCAGAAGACAGGAACTCTAGAAGAATTCAGATTTTTAACACGAGAGTAAACGTAAAAAGAAGGTTTTACAAGACTCACGTTAACAATATTGCAGCAGTACGCACACAATCGAAGCGCAGTAAGGATGGCTAGTGTAACTAGCAAGAATACCACGAAAGCAAGAAAAAGAAGTACGACTATTAACTATTAACGTACCTGTCTCTTCCGAAACGAATGAGTACAGAGTACGATATGTCTACCATCGTTCCTTCTGAGTCT
+
5:>>;BBCCDCBBBCCCCCBBCA@A;@BB@BBCCE@B?BAA@@AA?BE?B?@?=88878)9;>:9;BAA@AA@8>?:9:99$79388777.8<A?C???A?::?<?<AA7:;;;>?BBB>>>@@@@ABAAA<ABA@7;:@@BC>=:>=A@B?BCBBBA@@<@@BBAA>AC?B??<??;BB:A?>:88888(87/5=8;555>8818:>888;>=A@@=>:<A=878;:><?@@8=AB=:9:A999?AA@@???@@@@@@BB??;?===A<A<A:>?===8//
@ATNG8:04852:02605
GATGGTAGCACGACACGACGATGTGTACTCATTCGTTTCGGAAGAGACAGGTACGTTAATAGTTAATAGCGTACTTCTTTTTCTTGCTTTCGTGGTATTCTTGCTAGTTACACTAGCCATCCTTACTGCGCTTCGATTGTGTGCGTACTGCTGCAATATTGTTAACGTGAGTCTTGTAAAACCTTCTTTTTACGTTTTACTCGCGTGTAAAATCTGAATTCTTCTAGAGTTCCTGATCTTCTGGACAGAGTGTGCAGATACTACCATCGTTCCTTCTGAGTCT
+
@@BB8<DA?AEC@;;<;9966656==BCBBCGACCCD=BB?C?DCDCCBB?CBBBC@C@CBBC?C?AAA???AAC?BBB@@3==;>778)8==??BEC@AA9::CCEF?@@@BCBBB>?>?:;:;@>CCA;94;ACC9;;;>>@@?A@@@?=>=A<<=><@A<A;@@@@B?@;:8;>BDD5A38189999*97----(------5352222&27...383887???AA88185;;===?;>>B;==<>888;;;==>>;:;;:?9:::==:==B<A;;;>??B
@ATNG8:04855:02584
GATGGTAGCATCATGCATATCTCACCAGAAGATCAGGAACTCTAGAAGAATTCAGATTTTTAACACGAGAGTAAACGTAAAAAGAAGGTTTTACAAGACTCACGTTAACAATATTGCAGCAGTACGCACACAATCGAAAGCGCAGTAAGGATGGCTAGTGTAACTAGCAAGAATACCACGAAAGCAAGAAAAAGAAGTACGTTATTAACTATTAACGTACCTGTCTCTTCCGAAACGAATGAGTACTGCGTCTCACTCTCGCCTACCATTCGTTCCTTCTGATCT
+
::;:055565@@BABAAAAAC;:9A8<=B@CBBBB@;?;>955;<=:BB?B?<<733333$36<=;;;<A@ADD=><:9494$4;7<.444&5;;6==>=>>>BB>B@BC?BBD@CD@@BED@AAC;<9BBA=A;;;;,9>945;;A;@=@9945<<<ACCC@CDAAAB@BB?BCB@CCCCC=999;99:::(:9?A@@=0/)//(/(/8896:7889996:985522,.38880/./399;9@>=<>AA888=A;;8989656665--(---(-0608/.5386
@ATNG8:04856:02609
GATGGTAGTACATGATAGACGACACCAGAAGATCAGGAACTCTAGAAGAATTCAGATTTTTAACACGAGAGTAAACGTAAAAAGAAGGTTTTACAAGACTCACGTTAACAATATTGCAGCAGTACGCACACAATCGAAGCGCAGTAAGGATGGCTAGTGTAACTAGCAAGAATACCACGAAAGCAAGAAATAGAAGTACGCTATTAACTATTAACGTACCTGTCTCTTCCGAAACGAATGAGTACAGAGAGTAGATATGTCTACCATCGTTCCTTCTGAGTCT
+
::<A?BC@A@BBBCCCBBBBAAA;;6;BB>BCDCCC@C>@@@AAA@?BB9;9:A@AADDD3D?CBFAAAFCCCE<BA;;;;;';@5:5999&5;<9>A<A=DCCC>@=@B=ABC?AA;;;AAAABBCBBBBB=BB@@8;;BBBDAA<@>A<<7;BA@ADDD@CCDBBB@BB?BBB@BBABA59:99:9:+:@@@=ABA?@AAAA?C?BACCAD?BBCCC?CABB@@@>A?ABC=AAA8;;BBB?@@CDDCBB???AABABCCAB7:9??B>B?B577;=;AAA
@ATNG8:04857:02580
GATGGTAGCGCATATCAGCGCAGCCCAGAAGATCAGGAACTCTAGAAGAATTCAGATTTTTAACACGAGAGTAAACGTAAAAAGAAGGTTTTACAAGACTCACGTTAACAATATTGCAGCAGTACGCACACAATCGAAGCGCAGTAAGGATGGCTAGTGTAACTAGCAAGAATACCACGAAAGCAAGAAAAAGAAGTACGCTATTAACTATTAACGTACCTGTCTCTTCCGAAACGAATGAGTACGAGAGTCAGAGCAGAGCTACCATCGTTCCTTCTGAGTCT
+
::;A@A?A@=BB===>?@@CCDBCB<BBD@DCBBB>29.5:===<<58:.3-3=?AADDD5B?@AC=>>A000A4>>000/0$/;.5.5==0>>>8>A6;9BC;;;9ADC?C@@<?@@@@A@BBBBBBBBBC@CCDD?BBABBCCB?B?C::9;BBBCBBBACCAA@C@CF@BBB=??BAD:??A>ABDCC3BB@AAAAA@@@B>A<>>BB?B?@9AA;9=@>9:54.57<@B=A@@;:;;ABBDDCCA9:;BCCBAAAA::999=A???B?B@C?BBBBBAAA
@ATNG8:04862:02601
GATGGTAGAGTATCATGTGTATCTCCAGAAGATCAGGAACTCTAGAAGAATTCAGATTTTTAACACGAGAGTAAACGTAAAAAGAAGGTTTTACAAGACTCACGTTAACAATATTGCAGCAGTACGCACACAATCGAAGCGCAGTAAGGATGGCTAGTGTAACTAGCAAGAATACCACGAAAGCAAGAAAAAGAAGTACGCTATTAACTATTAACGTACCTGTCTCTTCCGAAACGAATGAGTACGAGAGAGCACACGTGTCTACCATCGTTACCTTCTGAGTCT
+
---5(---/C@@;59965>AB999@5===.444444.4.44<@@<A:CC@C@CCC@AAAA0@=BCBCCCCA;;;,9@99999$5<7<.55505=>9=;99>@@::6:@BA?B?@=@BADBCCCCCCCCCEDGACBAA?@DCCBB;;8;@C;;=;CCBBCCC@BBBBBC?CB>??A?AAABB:?==;:::::(:<9=979?><=;,0,/>:=*/,/<A@A?A;;;B@A?C>BBD>BBB?@@@ABAAABBABACBA@@>BBBBBA@><@0//0)//(/3899:::88
@ATNG8:04865:02602
GATGGTAGCATCATGCATATCTCACCAGAAGATCAGGAACTCTAGAAGAATTCAGATTTTTAACACGAGAGTAAACGTAAAAAGAAGGTTTTACAAGACTCACGTTAACAATATTGCAGCAGTACGCACACAATCGAAGCGCAGTAAGGATGGCTAGTGTAACTAGCAAGAATACCACGAAAGCAAGAAAAAGAAGTACGCTATTAACTATTAACGTACCTGTCTCTTCCGAAACGAATGAGTACTGCGTCTCACTCTCGCCTACCATCGTTCCTTCTGAGTCT
+
5<<<=@555<@BBBCC>><BBA>@A::;;8=@A:;57<7::<;=BB?CB>@=@=;78888'74999:88;>@?>6;7;:999$9:5:2944&555.5999>>=AA2:29929>>8>A??ACCCFCEDCDCCD@CBCC?BBBCBBBDAF@F00+/<<00/<?6?BBABA>AA98:348>ABB>BBB@BBBBB3AA>ACBBBBC??;?:::9649:88@CC?CCBBA@@5;6:?@<A??=?DCCBCCEBB?BAABBBAAAB@@=@AA=A99:B?B?C>AAAAA?@A
@ATNG8:04866:02575
GATGGTAGCAGACGTGAAGAGCGCCAGAAGATCAGGAACTCTAGAAGAATTCAGTATTTTTAACACGAGAGTAAACGTAAAAGAAGGTTTTACAAGACTCACGTTAACAATATTGCAGCAGTACGCACACAATCGAAGCGCAGTAAGGATGGCTAGTGTAAACTAGCTAAGAATACCACGAAAGCAAGAAAAAAGAAGTACGCTATTAACTATTAACGTACCTGTCTCTTCCGAAACGAATGAGTACTATGTAGAGCTCTATACTACCATCGTTCCTTCTGAGTCT
+
=:9@=@=AAAAA>666<7;;;;BB9BCC=A@BA@@<@=@A??@>@<A@=><@@000AA@B0A=@@A@@><<979*8<7733+3=8>8===1<<A68;@==887?;?:??:><<6<>9:<<///6668999:49@@@<????>8988=8==?<AB==<>///)/9990009<@9;65699555)26/6666666$//(/99;:9>>>3=9;;;?<A<ACDAB=@>:;:@@=@<ADD6>BB@@??@@==>A@@@ABBBBB>==AAAA??<AAA>>;><@:>=CAA>=>
@ATNG8:04868:02598
GATGGTAGTATCTGCACACTCTGTCCAGAAGATCAGGAACTCTAGAAGAATTCAGATTTTTAACACGAGAGTAAACGTAAAAAGAAGGTTTTACAAGACTCACGTTAACAATATTGCAGCAGTACGCACACAATCGAAGCGCAGTAAGGATTGCTAGTGTAACTAGCAAGAATACCACGAAAGCAAGAAAAAGAAGTACGCTATTAACTATTAACGTACCTGTCTCTTCCGAAACGAATGAGTACACATGTCGTGTCGTGCTACCATCGTTCCTTCTGAGTCT
+
BCDD@CCBBBCBBBCCBBBABACCC@CCC@CCCCBB?A<@@BBCCC@CB?B?CCAABCBB2B?BBBBBBBBCCA;@A;<<<<*;@>?5;;;*:BD@CCBDDCDCB?B?BD@CCD>@@BBCCCEBBBBBCCCC@BBCC@BBBBAABB>B?AA6;;AABBCCC@DCAAAB?BB?BBC?BABAB<???>=>=??.=A?B988CA>::5:;>?@A:>:>ABBB>B@@@@@A>A>ABC>D@@=?BBBBBC??@BBB??@CBBB?=>>?>;>>>>@;?<?<@A===:::
@ATNG8:04870:02585
GATGGTAGTATCTGCACACTCTGTCCAGAAGATCAGGAACTCTAGAAGAATTCAGATTTTTAACACGAGAGTAAACGTAAAAAGAAGGTTTTACAAGACTCACGTTAACAATATTGCAGCAGTACGCACACAATCGAAGCGCAGTAAGGATGGCTAGTGTAACTAGCAAGAATACCACGAAAGCAAGAAAAAGAAGTACGCTATTAACTATTAACGTACCTGTCTCTTCCGAAAACGAATGAGTACTATAGACTATCTGAGACTACCATCGTTCCTTCTGAGTCT
+
444:5:AAAAA@@B@AAC?B?BCCD;;9BBCCDAAA@C>@ABABBB@BC>A=?@=99999.7<AA:@:=<==>>6;9:9999'99393;;;0;=>:696>;:955.47;;;6968==><ABDCAACHDEDCB?A;9:69>=>@@<<8>2:9945C>BCBBE?@?997?99977?;497333(399,33337$73,3;=;=8888,2,2;;=483<BEBA?B;;;>BB5;59999-8>>=??@CCBB@@@?A@?@??A@@@CCAA@@=@:9:C=A?B?AAAA@??9
@ATNG8:04871:02604
GATGAGAGAGCTCTTCTCATCGTACTCATTCGTTTCGGAAGAGACAGGTACGTTAATAGTTAATAGCGTACTTCTTTTTCTTAGCTTTCGTGGTATTCTTCTAGTTACACTAGCCATCCTTACTGCGCTTCGATCGTGTGCGTACTGCTGCAATATTGTTAACGTGAAGTCTTGTAAAACCTTCTTTTTACGTTTACTCTCGTGTTAAAATCTGAATTCTTCTAGAGTTCCTGATCTTCTGGTATACACACTCGCTCGCTACCATCGTTCCTTCTGAGTCT
+
44::<@CBBA@000)/7////4<555===9666=4;=:=4>?99595.557775;,//996:8;8;@AAA;A?=====+4:337333(3:<<9=<A?AA885<::4::A9:999,3/;6;3//.//255/55666555655565257:99//)..72..)2267/./(.777).2666+6.5+22969*77999./......255+./.&....6.3.56167885??;?:<>>:78,--34---;;:>>==;;;?BBDCCA=AA=>>7:7:;??@@A>>>
@ATNG8:04872:02608
GATTAGCGCATATCAGCGCAGCCCAGAAGATCAGGAACTCTAGAAGAATTCAGATTTTTAACACGAGAGTAAACGTAAAAAGAAGGTTTTACAAGACTCACGTTAACAATATTGCAGCAGTACGCACACAATCGAAGCGCAGTAAGGATGGCTAGTGTAACTAGCAAGAATACCACGAAAGCAAGAAAAAGAAGTACGCTATTAACTATTAACGTACCTGTCTCTTCCGAAACGAATGAGTACGATGAGAGAGCTCTCTCTACCATCGTTCCTTCTGAGTCT
+
444.4::BBCECCFDCCCBBBCC?BBB@CCCABA<@-00==>@A=BC;>6>>@CECCD5D@FCCFCJFFBBB<@A;;;;;*;9294999&9BC;@ECCCCBBB?B?@A>@BB@BBBCCCCCBBBCBBAAA@BBBB@BBCCCCDFAD>A00-0B@B@ABB?BC@@@C@AA=AAA8::B@@58978<>??@2?@8C=BBBB?>>9>6;><;78<>@CCF@BBCBCBB=@=;;;09::2:;;====??733;;888::9=<<<>?@?BC@<@?E=F000@@@@CC
@ATNG8:04878:02589
GATGGTAGGCGACATACATACGCGCCAGAAGATCAGGAACTCTAGAAGAATTCAGATTTTTAACACGAGAGTAAACGTAAAAAGAAGGTTTTACAAGACTCACGTTAACAATATTGCAGCAGTACGCACACAATCGAAGCGCAGTAAGGATGGCTAGTGTAACTAGCAAGAATACCACGAAAGCAAGAAAAAGAAGTACGCTATTAACTATTAACGTACCTGTCTCTTCCGAAACGAATGAGTACCTCTCAGACGCTCGTCCTACCATCGTTCCTTCTGAGTCT
+
@@BEACCC?BBBBBCCBCCCECBBB?BBA>BCCBBB>B>BBCCCCC?CD?A?ABBCCCCC1C@CCCBBEECCCD>CB>>>>>0=A?B=BBB9BBC?CBBBDCBBC@C@BB?BBB@BBBBBBBBCCCCDCCBC@CCBB>BAB@BB??>ABCBB?BDCCBABA@CBA@@@@CC@AAA9==;=;7???<@ABBB3BC?B998BAAAB<><?AAA9:6:?CCC@CCBBBCD>A>ACC=CBB?BBBCAAA?CCCAAAAABACACAC?AAA?A@B@D@C?B?BCCAA@BA
@ATNG8:04884:02584
GATGGTAGTGTCTTATGAGAGTGTGTACTCATTCGTTTCGGAAGAGACAGGTACGTTTAATAGTTAATAGCGTAACTTACTTTTCTTGCTTTCGTGGTATTCTTGCTAGTTACACTAGCCATCCTTACTGCGCTTCGATTGTGTACGTACTGCTGCAATATTGTTAACGTGAGTCTTGTAAAACCTTCTTTTTACGTTTACTCTCGTGTTAAAATCTGAATTCTTCTAGAGTTCCTGATCTTCTGGCTCTCGTAGACAGATACTACCATCGTTCCTTCTGAGTCT
+
7:8=;>ABBBBBC<BBB=@;66;>@@<:<<::3>>>>69:298<=994::49:=;>?8@;=;>?;@;@>;::00(/:(/////&/3,3322'2333,39;467*//98888;=:9????=AAB6858A>=?A8768BDD687>>???@;:;AA;;;A=A>?;;;7;=@@K>>>>>>7;:@?=/?1918@AAB/;;7:>0766///8668-665(2966@;A76606=:=;8918188=>>>7;;=8=;;;;;B>>=B??>>=A?;:7;==?@=A<@<?@@AA@@>
@ATNG8:04884:02596
GATGGTAGGCGTGTGAGAGTCTGCCCAGAGGATCAGGAACTCTAGAAGAATTCAGATTTTTAACACGAGAGTAAACGTAAAAAGAAGGTTTTACAAGACTCACGTTAACAATATTGCAGCAGTACGCACACAATCGAAGCGCAGTAAGGATGGCTAGTGTAACTAGCAAGAATACCACGAAAGCAAGAAAAAGAAGTACGCTATTAACTATTAACGTACCTGTCTCTTCCGAAACGAATGAGTACGATGAGAGAGCTCTCTCTACCATCGTTCCTTCTGAGTCT
+
;55>:>BC@C@ACDHDCDCBBBCBC=CCBC@CCCAB?A>BBABBCC@BB@B?BB@@@CCC1@=?BB::;CBBBF>C????==,==9?<@@@6A@A=AAABCBBDC:=:;:5:??<@A@@@@@>=;;CA??>>9>@@@7;;??AA@>:>;@8=:=CB>@@A@<;>>?BB?BC?BBC=??:::3://)/6666)761;>>BB@;;;<B=CA::699>99:;7:;AB===<A=AAA:=AA?BBCBBBBB???>@@@?>==::;;ACBB:=>>@@<@<@<@@@>>>88
@ATNG8:04894:02607
GATGGTATCTCACGTACGTCACACGTACTCATTCGTTTCGGAAGAGACAGGTACGTTAATAGTTAATAGCGTACTTCTTTTTCTTAGCTTTCGTGGTATTCTTGCTAGTTACACTAGCCATCCTTACTGCGCTTCGATTGTGTGCGTACTGCTGCAATATTGTTAACGTGAGTCTTGTAAAACCTTCTTTTTACGTTTACTCTCGTGTTAAAAATCTGAATTCTTCTAGAGTTCCTGATCTTCTGGAGATATCATCAGCGAGCTAATCGTTCCTTCTGAGTCT
+
89::9>8:4499<;?>AA@@>@>=995555557:<>@6==+0*/:::/0/2/0/9<7;7:?>?8?698=>;?A=A577333$3;,37333(3999437/38=*//9;;;8?BBBBB?@<===<A=AAA@>;772799=/77>@ABAAAAAAB=>>A:==?=;;7;<A==;;;@@@8;;BBB5B<B<A@@A@/=8669.6-----6:7:56=;;+9////)/3::2<::9>>?<?<AD>>>>388?;?@AA@???@===AAAA>>><@???<A<A:>:==6676
@ATNG8:04854:02645
GATGGTAGTCTGCTCTGACTCTCGTACTCATTCGTTTCGGAGAGACAGGTACGTTAATAGTTAATAGCGTACTTCTTTTTCTTGCTTTCGTGGTATTCTGCTAGTTACACTAGCCATCCTTACTGCGCTTCGATTGTGTGCGTACTGCTGCAATATTGTTAACGTGAGTCTTGTAAAACCTTCTTTTTACGTTTACTCTCGTGTTAAAAATCTGAATTCTTCTAGAGTTCCTGATCTTCTGGATATGAGTGACTCGTGCTACCATCGTTCCTTCTGAGTCT
+
AABE?BBBCDCCBBBBBBBBCCGGCCCCBCB@BBBC>CC@BBDCCBB@?CCCCCAC@CBCC@CAIGCCCCCCC?BBBAB2BC@CBCG>CBAB>@AB=ABBBBE?A?ACCBBCCD?AAD?B@CCDCCCBB@DCFC?AABBBBDCBCCCCCBBC@CAA>ACAE@CCCCDBBAA=@AA@@3@>A>;;;;;*;A@AA>BDDFJIGECC>BBBB0AAA@A<A<@B?BCBBC@@?@@EDCBBD?@@B?CCCCCCCCCBBBCCBBBBCD@@@A@B?A>A>ABBDCCBB
@ATNG8:04855:02612
GATGGTAGACATATCGTACTCTCTGTACTCATTCGTTTCGGAAGAGACAGGTACGTTAATAGTTAATAGCGTACTTCTTTTTCTTGCTTTCGTGGTATTCTTGCTAGTTACACTAGCCATCCTTACTGCGCTTCGTTTGTGTGCGTACTGCTGCAATATTGTTAACGTGAGTCTTGTAAAACCTTCTTTTTACGTTTACTCTCGTGTTAAAAATCTGAATTCTTCTAGAGTTCCTGATCTTCTGGATACACTCATGTGCACCTACCATGTTCCTTCTGAGTCT
+
@?AC@CCCCCDDCCCCBBBCCCCBCCCCCC@?=?A@B>BD@D@BA@@BCC?CCCBB>B=B@BC>A>AABC?@BBB?BBBBB2BB?B>>>9>??@?AA@?BB>AABBBC@>??>>>::6:?@<@=AA===@CB<A;;;3;=>>@???AAA??;;;B=<;;=AA<@<>>>@>??;;5;<=<=1=9>:>>?>>/=>;;:1;;>>>C888><>EDD/@>>>><@<@D;?>@@?AA=D<???A??<??A=?????=<=66///:9>177:5///>682828.-,5**,
@ATNG8:04855:02629
GATGGTAGCGCGACGAGCGTAGACCCAGAAGATCAGGAACTCTAGAAGAATTCAGATTTTTAACACGAGAGTAAACGTAAAAAGAAGGTTTTACAAGACTCACGTTAACAATATTGCAGCAGTACGCACACAATCGAAGCGCAGTAAGGATGGCTAGTGTAACTAGCAAGAATACCACGAAAGCAAGAAAAAGAAGTACGCTATTAACTATTAACGTACCTGTCTCTTCCGAAACGAATGAGTACGTGTGCGACGTGTCTCCATCGTTCCTTCTGAGTCT
+
?A??;@0//<:@BB:69C>>>>CCC>CCC@BDCCBB?B?BCCCAA?=?A=A?CBBAAAAA2AADCBBBCCBBBB>BBBBCCC5@@>A@CCD<CCC@CCCGCCCBB?C?BB@CDD?BBBBBCCCDCCCCCBAA=AAAB>AACCABAB@C@D@@?BBBBCECC?CFCB??<?A>@BC::9CDC;A??<?AAAB2A@??9::B>=>>5:189?>5;6;>BBB@CCCBBBA=@????9:::@AAAACCBBBBBBBBBBCA>:==@9=//0@<<7<7=@?BA988
@ATNG8:04856:02656
GATGGTAGTATCTGCACACTCTGTCCAGAAGATCAGGAACTCTAGAAGAATTCAGATTTTTAACACGAGAGTAAACGTAAAAAGAAGGTTTTACAAGACTCACGTTAACAATATTGCAGCAGTACGCACACAATCGAAGCGCAGTAAGGATGGCTAGTGTAACTAGCAAGAATACCACGAAAGCAAGAAAAAGAAGTACGCTATTAACTATTAACGTACCTGTCTCTTCCGAAACGAATGAGTACATAGATATACGTATAGCTACCATCGTTCCTTCTGAGTCT
+
955>:@BBCCBBBBDCBCBBAEABBBCCD@DCBB::9:>@@DCBAB@@@=?@CBBBBCCC3D?CCCAAAABBBB<>>@CCCC5BA=A>AAB;BDD@CCCCCCCBB@B@CC@BBC@CDAABBBBCCCECCCCC@B@A@@BABBBBBC@D@D:::;BBACBBB@BBCAAA?BC?BBD=??DBB89:9=ABBBB3BD@BAAACC>>>5:7;???7;8;BDBC@BBAAA;;5::=@@9@@@<????BCEBAACDCBBBBBB?A@@@ABD<@;;;B?B?B?CCBBB>>:
@ATNG8:04857:02632
GATGGTAGCAGACGTGACAGAGCGCCAGAAGATCAGGAACTCTAGAAGAATTCAGATTTTTAACACGAGAGTAAACGTAAAAAGAAGGTTTTACAAGACTCACGTTAACAATATTGCAGCAGTACGCACACAATCGAAGCGCAGTAAGGATGGCTAGTGTAACTAGCAAGAATACCACGAAAGCAAGAAAATGAAGTACGCTATTAACTATTAACGTACCTGTCTCTTCCGAAACGAATGAGTACAGAGAGTACGATATGTCTACCATCGTTCCTTCTGAGTCT
+
BBBC@DA@@CCDDBCCCDCDEGEBB?BBB@CCCCCD?B?@ADBBBA>@@>B?BBCBBBBB3B?BCCCBBBCCCC>CB@@@@@0@B?CACCD<CCC@CCCCDCCCC?C@CC@CCC?AABBCDDCCCCCBCBBB?CCCC?BBAABBBB?D?CBB?BCCDCCCC@?@@AAA?CC@BBB>AABBD=>>?>@@@@6@>>;>BBBBBBCC@B@BBBB?B?ABBAA?ACBAAAC@C@BBB:@??<>>AABCBBBBCCCCAACAABABB@;;;7;?>>@<A<A<AAAAAA>?
@ATNG8:04867:02628
GATGGTAGGCGTGTGAGAGTCTGCCCAGAAGATCAGGAACTCTAGAAGAATTCAGATTTTTAACACGAGAGTAAACGTAAAAAGAAGGTTTACAAGACTCACGTTAACAATATTGCAGCAGTACGCACACAATCGAAGCGCAGTAAGGATGGCTAGTGTAACTAGCAAGAATACCACGAAGCAAGAAAAAGAAGTACGCTATTAACTATTAACGTACCTGTCTCTTCCGAAACGAATGAGTACGATGAGAGAGCTCTCTCTACCATCGTTCCTTCTGAGTCT
+
4:<@:;6<;>A@@999:<=;;<>C@8?BB<;6:A>B?C>BCCBBBB@CC@B@BCCCCCCC3C?:99?9889==<6<=73878$7<8</73(333,3A:@A@BB@;?;??<???=B???888==;;;;;;;:6<?AA4:;:9:A=>;><@AD?BBBBBBBB>A=@@BB?CC?ABB?A;..*.--(-6666+871778:A>??A<A=AA@@<@<??C=>:=A@=<:929:=AA7>B@=@B>==BBBBBB>>>@B@899@BAA>==:===@@=@7;7;?>?@@A7
@ATNG8:04868:02622
GATGGTAGTATCTGTCTACGAGAGCCAGAAGATCAGGAACTCTAGAAGAATTCAGATTTTTAACACGAGAGTAAACTTAAAAAGAAGGTTTTACAAGACTCACGTTAACAATATTGCAGCAGTACGCACACAATCGAAGCGCAGTAAGGATGGCTAGTGTAACTAGCAAGAATACCACGAAAGCAAGAAAAAGAGTACGCTATTAACTATTAACGTACCTGTCTCTTCCGAAATGAATGAGTACACACTCTCATATGACACTACCATCGTTCCTTCTGAGTCT
+
@;?B@CCCCC@A@DDCCBGDDDCBB?BBC?CCBBBC?A?BBBBBBB>BB?B@AA?88888(9<ACFCBBBBAA=6<>/7777(9<8<;???5@BB;AAAAAA?;=9=<@@<>>>;AA>=>=>>AAAAAA<<<:?=?A<@>>??>>>:>;A<<8;???AA<<7>A??>>9>>;B>>:@?@@@9>>;7/////(///=>@BB889<A;CA==9=;AA>>>;;;;A==?=A=CCD;D::7:A?>???@A@@@@@??>@@AAAA;==A=@?AAB?B?D?C>D@@>>@
@ATNG8:04868:02652
GATGGTAGCGCGACGAGCGTAGACCCCAGAAGATCAGGAACTCTAGAAGAATTCAGATTTTTTAACACGAGAGTAAAACGTAAAAAAGAAAAGTTTTTACAAGACTCACGTTAACAATATTGCAGCAGTACGCACACAATCGAAGCGCAGTAAGGATGGCTAGTGTAACTAGCAAGAATACCACGAAAGCAAGAAAAAAGAAGTACGCTATTAACTATTAACGTACCTGTCTCTTCCGAAACGAATGAGTACAGAGAGTACGATATGTCACATCGTTCCTTCTGAGTCT
+
BBBB@A@<=@A@@@CCCICB@@;99:&9:949=@A?>4979BCDBCA>??<?=ABDBBCCDC)B@B?>?=<<?7737&33:;>>::$4555&55555$555.6>@<=CA:;6;=AA@C@@=?@BABCCECABAB;;;B@CB@A=@@@?AA??=@>BBB>BDCABBBC@FBBBBA=993:9:4::@BG=999<@>>@@@'@?<?878BBB@@=A;??@@<@:==BAA=@:99<<<6:6000*//0)///>@CECB@@A=<;??<>>BBBBB@A<;?C9:99@CCCDBBBA
@ATNG8:04871:02626
GATGGTAGTGATACAGATCAGAACCAGAAGATCAGGAACTCTAGAAGAATTCAGATTTTTAACACGAGAGTAAACGTAAAAAGAAGGTTTTACAAGACTCACGTTAACAATATTGCAGCAGTACGCACACAATCGAAGCGCAGTAAGGATGGCTAGTGTAACTAGCAAGAATACCACGAAAGCAAGAAAAAGAAGTACGCTATTAACTATTAACGTACCTGTCTCTTCCGAAACGAATGAGTACTATGTAGAGCTCTATACTAATCGTTCCTTCTGAGTCT
+
:99@6;:BBB;66;9;955555.5499=8=;;:@@2:46;<<>@?:==:C?@DB@@@@@,@9?@>????973;5;3;9444$4:393999+955.55555<<55157::5<9945>@@AB@@AA;;;BBBC@CCCC>AABBAADB@E@B;;7;BB?@;;;?CBCCDF>AA=??<:<<=??;A771/===@0=?<00/==>=>;;?:=>>D<@<;;@BD>ABC;;;A>?<===6==<2:9>?@ABBCA???A@??C??7<=<;<;=77>494:<?=AA@:::
@ATNG8:04871:02642
GATGGTAGTGTCAGTGCGCGTCGTCCAGAAGATCAGGAACTCTAGAAGAATTCAGATTTTTAACACGAGAGTAGACGTAAAAAGAAGGTTTTACAAGACTCACGTTAACAATATTGCAGCAGTACGCACACAATCGAAGCGCAGTAAGGATGGCTAGTGTAACTAGCAAGAATACCACGAAAGCAAGAAAAAAGAAGTACGCTATTAACTATTAAACGTACCTGTCTCTTCCGAAACGAATGAGTACGTGTGACGTACGTGAGCTACATCGTTCCTTCTGAGTCT
+
@A?D@CBBBCCBBBCCCCCCCDBBBACCC@CCCB::8;=@@CBBCD@BB@C?CBCCCCCC3B@BCC???BBBBCCBA@@@@A2AD@F@BBB9BBC?CBBBCCCAA>A@CC?BBB>>=@@CBBBCCCCCBCCC@CCCD>@?CBBBCD?C@CAB?BCCCBBCC@BAABBB@AA=ACC=??888.9?=?ABBBBB(AA:99:9CCBBA?DACB@=188)8=CDCACDBA@@B?A@CDB=B@@<@AAAAABAAABCECCBBBBBCBBBCCCB@@AD?D>C?BBCCBB@@
@ATNG8:04874:02623
GATGGTAGGCGAGAGTGAGACGCAGTACTCATTCGTTTCGGAAGAGACAGGTACGTTAATAGTTAATAGCGTACTTCTTTTTCTTGCTTTCGTGGTATTCTTGCTAGTTACACTAGCCATCCTTACTGCGCTTCGATTGTGTGCGTACTGCTGCAATATTGTTAACGTGAGTCTTGTAAAACCTTCTTTTTACGTTTACTCTCGTGTTAAAAATCTGAATTCTTCTAGAGTTCCTGATCTTCTGGTGAGATATGCATGATGCTACCATCGTTCCTTCTGAGTCT
+
BCBB?BBC@CDCCCCDCCCCBCBCCCBCECDD@@@@D>CC?D@CBBBCCC?BBCCC?B?BBA@>A?BBBABBAABABBA@@/>?;?@BC=BBBA=?@>8=>9>>?CCD?BBBBBA@A;AAA9>9>A><<>>><@@AA<A>>=@???AAAA@?>>><@??<@@<@:?>@@DA====AAAAA6A8<7;<;;;.<>>=>188;888A>??;????/?>?>A=A=AA<AAADAAA;?<>>@@@@7;:?;?@@@@@@@>>>AAAA@@@>><>>ACA;?;?:>>A??>>=
@ATNG8:04874:02655
GATGGTAGGTGCACATGAGTGTATCCAGAAGATCAGGAACTCTAGAAGAATTCAGATTTTTAACACGAGAGTAAACGTAAAAAGAAGGTTTTACAAGACTCACGTTAACAATATTGCAGCAGTACGCACACAATCGAAGCGCAGTAAGGATGGCTAGTGTAACTAGCAAGAATACCACGAAAGCAAGAAAAAGAAGTACGCTATTAACTATTAACGTACCTGTCTCTTCCGAAACGAATGAGTACTGCGTCTCACTCTCGCCTACCATCGTTCCTTCTGAGTCT
+
@<CC@CCC>;;<@A@BAAEBAAACB>ABA>@?@@BB3;6;>??A;;7;B>B>BCBBBEFC1@=;;:BCAAACCC>BBCCCCC2;;7;?BBB9ABC>A@BDBBBCC@C?BC?B??9?@@@A;:;BC::9B:;;?BBAA<@@@A??@C=B=B;;8;C;;<DEK>@@BABA@CD?BBA3:9:9:,7878???B@1@A>A?@@AAACC?B@?A@@<@<?@CCC@DDDCBBA>B?AAC=B:;7;AAACBBB??AEDFCCCBCCCBA>ACC<@AA@D@C@C?BBBBCDCF
@ATNG8:04875:02654
GATGGTAGTAGTACACTAGTCATACCAGAAGATCAGGAACTCTAGAAGAATTCAGATTTTTAACACGAGAGTAAACGTAAAAAGAAGGTTTTACAAGACTCACGTTAACAATATTGCAGCAGTACGCACACAATCGAAGCGCAGTAAGGATGGCTAGTGTACTAGCAAGAATACCACGAAAGCAAGAAAAAAGAAGTACGCTATTAACTATTAACGTACCTGTCTCTTCCGAAACGAATGAGTACTGTATCTATGTGTGCGCTACCATCGTTCCTTCTGAGTCT
+
:<>@<@AB;;;95<<<>=CCCBBBB?C@@=ACBCBB@B?AABBBEC@CC@B?BB;:;DDD2C?BBCBABCB?>>7?:;;ABB0@@=@<BEG;BBC@BCBCGDIBB@B@CB?B@@6;;CBCCDDCDBCBEF;:8;@@@=AABBBBBB?C@CCC@BBBBBCCBBAAABB?AB?@AA:==999,8<<:99:9::%9<;=979BAA;:8;8::AA=A===A;;7;AA@@AA<A>AAA=A??=?BBBBBCBBBBBBBAAABBBBBBBACC=@==//)/)/)//69=:;;
@ATNG8:04876:02640
GATGGTAGCTCACGTACGTCACACGTACTCATTCGTTTCGGAAGAGACAGGTACGTAATAGTTAATAGCGTACTTCTTTTTCTTGCTTTCGTGGTATTCTTGCTAGTTACACTAGCCATCCTTACTGCGCTTCGATTGTGTGCGTACTGCTGCAATATTGTTAACGTGAGTCTTGTAAAACCTTCTTTTTACGTTTACTCTCGTGTTAAAAATCTGAATTCTTCTAGAGTTCCTGATCTTCTGGTCTACTACACTGTACTCTACCATCGTTCCTTCTGAGTCT
+
ABAA@BBBBECCCCDC:=;CCCBCCCA@@@999:BAD=BC@B@DCECBBC@BC?@@C@CCDC@D@CCAAABBBB?ACCCC3BB=@ABC;BBAA>ABB>BB598ACCB?CDBBBAAB?B@@0505>>=>=<<9>AAB:=;><8:;AAA@@@????<:;;<AB=B;>>A@@@===8==>>?2@<A<??BAA/AA666)//7///>9:>=A@@@.>=;;>9@;@@<@@@A;;;:=6;:=>>>:==A;;:;>>>>AA@@@A@AAA>==8=:;;?<?<A=>>=A?AAA
@ATNG8:04879:02641
GATGGTAGCTCGCTGATGATATCTCCAGAAGATCAGAACTCTAGAAGAATCAGATTTTTAACACGAGAGTAAACGTAAAAAGAAGGTTTTACAAGACTCACGTTTAACAATATTGCAGCAGTACGCACACAATCGAAGCGCAGTAAGGATGGCTAGTGTAACTAGCAAGAATACCACGAAGCAAGAAAAAAGAAGTTACGCTATTAACTATTAACGTACCTGTCTCTTCCGAAACGAATGAGTACATAGATATACGTATAGCTACCATCGTTCCTTCTGAGTCT
+
<>>C:B==>>;;;;;A@@;;55555./7:2//--5-/)///78775//)//99:<===+=5:8://///89;5;=>>?>>)54.549;<0;;>266<=::5555)4.4;6<==8=<;::;995555/9///)////)558777//)-05-/)/9999:::5999337483/8;7,73<833333333777#3;633.373::896;6222827/55;;;8==<555<9<8::;4:0/)///888=??=933333::=222:985502227:6;7<7=???B?;9
@ATNG8:04891:02622
GATGGTAGGACGAGCGTCTGAGAGGTACTCATTCGTTTCGGAAGAGACAGGTACGTTAATAGTTAATAGCGTACTTCTTTTTCTTGCTTTCGTGGTATTCTTGCTAGTTACACTAGCCATCCTTACTGCGCTTCGATTGTGTGCGTACTGCTGCAATATTGTTAACGTGAGTCTTGTAAAACCTTCTTTTTACGTTTACTCTCGTGTTAAAAATCTGAATTCTTCTAGAGTTCCTGATCTTCTGGGCTGCGCTGATATGCGCTACCATCGTTCCTTCTGAGTCT
+
?@BB:CCB@BCB@AAABBBBCCCC@BBCGDBB?CCCC<AA@D?CBCCABB@DCCBB@CACCCB?B@CCEEBBBDD>AADDD0CC?CBBB=BFCC@CCC@EC>ABACED@BBCCCCCB?BCD@C@CCCCAAAC@CCCC@CCCBCBBBBCCCCBBB@?CCC@CC?C?@ADDDDCBC@CBBBC;B@C?BBCCC5CCCCE=BBCBBCCCBA?CCBB3BAABB?C?CC@CCCCCBB@B@BBBCBA:??>=5=9:9;BECCCCCCCCCCCC@CBBCC?D?D@CCCBBBBA
@ATNG8:04891:02629
GATGGTAGATACTCGCTGATACACCCAGAAGATCAGGAACTCTAGAAGAATTCAGATTTTTAACACGAGAGTAAACGTAAAAAGAAGGTTTTACAAGACTCACGTTAGCAATATTGCAGCAGTACGCACACAATCGAAGCGCAGTAAGGATGGCTAGTGTAACTAGCAAGAATACCACGAAAGCAAGAAAAAGAAGTACGCTATTAACTATTAAACGTACCTGTCTCTTCCGAAACGAATGAGTACGAGAGAGCACACGTGTCTACCATCGTTCCTTCTGAGTCT
+
<8>B<??CCCCCCBCCCFCCCCCCC>BBB@CCCCBB@C@CBBBBBB@BB?B?BDBBADDD2A?CCCAABCBBBB<BBBCDCC5:94;<@@@3A;;7;BCBCEC@@=@@AC@@@A?AEJGCDICCCBDCCCBB?A@??<@@?????@<@?C:::;BBBBDCB@BAAA??;?B?BBB>AABBA;@::5:CDDE2C@=A888A???@;>;>===188)9=ABBACDBBA@@<@=?AC?ABB?AABBBCCCAAABB999AAADCDBBB??<?B>?C?B?A>AA@@@@@@
@ATNG8:04893:02645
GATGGTAGGCGTGTGAGAGTCTGCCCAGAAGATCAGGAACTCTAGAAGAATTCAGATTTTTAACACGAGAGTAAACGTAAAAAGAAGGTTTTACAAGACTCACGTTAACAATATTGCAGCAGTACGCACACAATCGAAGCGCAGTAAGGATGGCTAGTGTAACTAGCAAGAATACCACGAAAAGCAAAGAAAAAGAAGTACGCTATTAACTATTAACGTACCTGTCTCTTCCGAAACGAATGAGTACAGAGAGTACGATATGTATCGTTCCTTCTGAGTCT
+
:59?8<@C?CCBCBCBBCB@@@@@?4;CC@DCCCBB=@<@AAA@A@@BB?C@BBBAAAAA2A?AAADBA??AAA<BBBBDDD2DB@B>ABA9ABB@BBBBBCDB>;>=BB=AAA588CBCAA>>=AAA?>=@9;<;A;@@@A>===9=:>@B?BBBBAAAB?@@@@BD?BB?BBC<?>8889+:876'5::==.25-5225?AA:;6;5;@>?:=8<?<<<8:;;===?<?=CBD:;994:==>00/=::5>@AAA::;AAA;;;BBB>B?B?BABBBB>=
@ATNG8:04851:02705
GATGGTAGTATCTGCACACTCTGTCCAGAAGATCAGGAACTCTAGAAGAATTCAGATTTTTAACACGAGAGTAAACGTAAAAAGAAGGTTTTACAAGACTCACGTTAACAATATTGCAGCAGTACGCACACAATCGAAGCGCAGTAAGGATGGCTAGTGTAACTAGCAAGAATACCACGAAAGCAAGAAAAAGAAGTACTCTATTAACTATTAACGTACCTGTCTCTTCCGAAACGAATGAGTACTATAGACTATCTGAGACTACCATCGTTCCTTCTGAGTCT
+
5;<=?CBD@ABB;;6?BCAAB@>CCACCCABBBBAB?B:;;BBB@@=@B?B?CBBBBEDD2A?BBBBBBABAAA;ABDDDDD5BB@B?BBA:BAA=ABBCCCCCC@C@BC@BBB?CACBBBCCCCC;:;CCD@CBBB@CCBBBBBB>B@CCB?BBBCCCCC@CBABBB@BB@BBB;?????8???<?DBCB3CD@C999BB@BD;@;@AAA<A=B?==>=B:::===8=<>FD;@??;@@@???@@?@?BA>>>??AAAAAA@@@:>;;;@=@=A;A>>>>676
@ATNG8:04857:02663
GATGGTAGAGTACAGTGTAGTAGACCAGAAGATCAGGAACTCTAGAAGAATTCAGATTTTTAACACGAGAGTAAACGTAAAAAGAAGTTTTTACAAGACTCACGTTAACAATATTGCAGCAGTACGCACACAATCGAAGCGCAGTAAGGATGGCTAGTGTAACTAGCAAGAATACCACGAAAGCAAGAAAAAAGAAGTACGCTATTAACTATTAACGTACCTGTCTCTTCCGAAACGAATGAGTACTGTATCTATGTGTGCGCTACCATCGTTCCTTCTGAGTCT
+
88::+//99::=>666<<666>>==9=6545;;;;927270////93;=4:4:;;?>>>>.;688;;;>>8777.3==@>B?+698<<ABA1A@A;:<9?@@BAA=A=AA;@@@6:;AA@B:99@BBBCC@@=AA@@6;;B;;;9949<?=><@??>???>:?@@=??;?=6999)/////)/>>8878787#394788:::99:::999;;273;6:9@;=?<84389=<??A9=8838=<=>?<777;8888:=::?AA<;;75/5/,,606,2(,,,---56
@ATNG8:04857:02699
GATGGTAGAGTATCATGTGTATCTCCAGAAGATCAGGAACTCTAGAAGATTTCAGATTTTTAACACGAGAGTAAACGTAAAAAGAAGGTTTTACAAGACTCACGTTAACAATATTGCAGCAGTACGCACACAATCGAAGCGCAGTAAGGATGGCTAGTGTAACTAGCAAGAATACCACGAAAGCAAGAAAAAGAAGTACGCTATTAACTATTAACGTACCTGTCTCTTCCGAAACGAATGAGTACGAGAGAGCACACGTGTCTACCATCGTTCCTTCTGAGTCT
+
444<8=BBBDFCBBCAABCBAAA;;29>>5>?AA@@?C@CCCBBBC@BCBC=A@A;;;;;':<CCEEDCBB:::0;;99959$5;49.555&5<<<@BBB@@@;;5;?AA?BCC?BBCABBBBD@ABDCCCDAC@@@@CBA@@@;;6;>B@@<@@>>;AAA?BCCBBA9@@=000:=;@CF@BAA?BBCCB1BB?BBBBBA@@?2843:@:5949:>@@<=;65554.48<?@<??>:999>>>ABBBBBCAAAAACCCCBB??=7;0//@<A=@:>>@@@@A@
@ATNG8:04857:02706
GATGGTAGTATAGAGCTCTAATAGTACTCATTCGTTTCGGAAGAGACAGGTACGTTAATAGTTAATAGCGTACTTCTTTTTCTTGCTTTCGTGGTATTCTTGCTAGTTACACTAGCCATCCTTACTGCGCTTCGATTGTGTGCGTACTGCTGCAATATTGTTAACGTGAGTCTTGTAAAACCTTCTTTTTACGTTTACTCTCGTGTTAAAAATCTGAATTCTTCTAGAGTTCCTGATCTTCTGGCGCGTATGTATGTCGCCTACCATCGTTCCTTCTGAGTCT
+
A@BB?CCAABCCCCCBBCCC:CCBBBCBBAB?CCDD@DGAC@BBBBFCB?AADDD@C=@@AA?A?CCCCCBBBB?BBCBB3BC?BBBB=BCCD?BBB?BB?AAAB9999BCBCBAA>?DD;?<AA<9::>>;@@@A<@@@B>;<;A>>>B==>>=A??;;;6;:>BF???@BE<;;;@@3?=@<>>>=>/==>>>5?;;;=A????:>>??/?A@@@<A:??=CC@@???=C=B;;;@@<@@A=;77///::=@AA>>>C:===:;;;>A=A=A;??EAA;;;
@ATNG8:04860:02682
GATGGTAGATACTCGCTGATACACCCAGAAGATCAGGAACTCTAGAAGAATTCAGATTTTTAACACGAGAGTAAACGTAAAAAGAAGGTTTTACAAGACTCACGTTAACAATATTGCAGCAGTACGCACACAATCGAAGCGCAGTAAGGATGGCTAGTGTAACTAGCAAGAATACCACGAAAGTAAGAAAAAGAAGTACGCTATTAACTATTAACGTTCCTGTCTCTTCCGAAACGAATGAGTACGAGAGAGCACACGTGTCTACCATCGTTCCTTCTGAGTCT
+
955>8>DB@@;?;;;;;;;;<<CDD>BBD@C;:;DD@C<;;BBBBB@BB?B=??DBBBCC2B>BBBBAAB???C:<<;;;;;);C>B=@@@6;;A;A;;;AAB@@<A@BB?BEG;;<BAAB@@ACCDCDCCB@C;;<?BCBCBCAB>B@C;;8<BBABBCC>@?ABAA>BB?887<A>778289;<@AAAA0@A>ABBA@@@@@;@@BADE@B?@@C=@<;;;AAAA>?=:;;/9::4;;9<??@??@@:98997>878A??88059///;)/*/599A?@@AB
@ATNG8:04861:02709
GATGGTAGAGAGACTGTAGCGCACCCAGAAGATCAGGAACTCTAGAAGAATTCAGATTTTTAACACGAGAGTAAACGTAAAAAGAAGGTTTTACAAGACTCACGTTAACAATATTGCAGCAGTACGCACACAATCGAAGCGCAGTAAGGATGGCTAGTGTAACTAGCAAGAATACCACGAAAGCAAGAAAAAAGAAGTACGCTATTAACTATTAACGTACCTGTCTCTTCCGAAACGAATGAGTACCTCTCAGACGCTCGTCCTACCATCGTTCCTTCTGAGTCT
+
4::=?BCCCBBBCCACADCCCBCBF>DCC@CCDBBB>B=@@AAEBA=AD<@;@@?>@@@@.@:@?>?A@BB@@@:@9;;AAA0AA>A>BDD=CCCACBCBBAACD@C@CC?CCC>A@CDCCCCCCCCDBBBC?CCBB?CDBBBBBA?B@CBB@BCCCBBBB?BDCBBAACC@BBB999@@@;999;99::::%0>590/0?>=>>55529><2>889@AA=:::ABCC>A>ACC>?????>>BBBB@BAABBBBBBBA?=8818>>6;///A9;7;=:9:?????
@ATNG8:04864:02673
GATGGTAGCACGACACGACGATGTGTACTCATTCGTTTCGGAAGAGACAGGTACGTTAATAGTTAATAGCGTACTTCTTTTTCTTGCTTTCGTGGTATTCTTGCTAGTTACACTAGCCATCCTTACTGCGCTTCGATTGTGTGCGTACTGCTGCAATATTGTTAACGTGAGTCTTGTAAAACCTTCTTTTTACGTTTACTCTCGTGTTAAAAATCTGAATTCTTCTAGAGTTCCTGATCTTCTGGACGACGCGCACTTGACACTACCATCGTTCCTTCTGAGTCT
+
9;@A@BBB@@:;6<<<@<<;;ABDCCBCBCDDACDCC=BB?B?BCCBCBA@AAA0000:@@==;=<?ABAAA@=?2=>7<7,7=88?>?3@::9<?>===>237<<8917?@>ABBA>>@@=A=???<;;@@>>>>B38888898;:<<;7627737//(/6060-//55335=2533;;.7(/(.////'.7...)226699?=;;17775'525287;:;<5<><><=>=B=>>>@;;5;==:;;;;;@><77//+/77<@=<=6;///;6;7=9;;?@@?>>
@ATNG8:04865:02665
GATGGTAGCGAGCGAGTGTGTATACCAGAAGATCAGGAACTCTAGAAGAATTCAGATTTTTAACACGAGAGTAAACGTAAAAAGAAGGTTTTACAAGACTCACGTTAACAATATTGCAGCAGTACGCACACAATCGAAGCGCAGTAAGGATGGCTAGTGTAACTAGCAATAATACCACGAAAGCAAGAAAAAGAAGTACGCTATTAACTATTAACGTACCTGTCTCTTCCGAAACGAATGAGTACCTCTCAGACGCTCGTCCTACCATCGTTCCTTCTGAGTCT
+
:59:5;:@BB;9;BBCBB@AACCCC@BCCABCBB;;8;?BBCCCBB?BD@B@BBBBBBBC3CACDIEEDCCCCD>CAABDDD5@?;@5;:;6;BDADCDCCCCBB=?=@B@CFC@CCCBBABBCDCCBCCCD>ABCC@BAACBBBB<?;@AA=ABBBBCCE?BBBDEE?@@=?AA=??999.8<;577878'3>8?8>=CDDB@:@:>=>@,0,0<CC>@FCCBCBC?C?BBB=BBA?@@@ABBB?CCCCA@ABCCCBBBA?CCD@BAAAB?B@C@DCCAAA@@
@ATNG8:04873:02661
GATGGTAGCGCATATCAGCGCAGCCCAGAAGTTCAGGAACTCTAAGAAGAATTCATGATTTTTAATCACGTAGAGTAAACTGTAAAAAAGAAGGTTTTACAAGACTCACGTTAACAATATTGCAGCAGTACGCACACAATCGAAGCGCAGTAAGGATGGACTAGTTGTAACTAGCAAGTAATAACCACGAAAAGCAATGAAAAAGAAGTACTGCTATTAACTATTAACGTACCTGTCTCTTCCGAAACGAATGAGTACCTCTCAGACGCTCGTCCTACCATCGTTCCTTCTGAGCT
+
<<:;=>BBA:;;666@<====<??C=BCE?AC?BBB@A<77---(-63886;8>888::???+;0/-78--/88///9/443//6666$//)/1666.789688899>;00)/3885::=8<@BAB@?@BBBCCCCAC=BA@@=@???A=BB?CACCC;;;CA>>7?BB?@AA;;>;0//)//)/5893333&388,33<<89)9:488<///7:<>.7.222539:<>BBB597?AAAB??<>=A3;55,268==99488>;768857;9>?><@?<7<///96938)2555555
@ATNG8:04874:02699
GATGGTAGAGTATCATGTGTATCTCCAGAAGATCAGGAACTCTAGAAGAATTCAGATTTTTAACACGAGAGTAAACGTAAAAAAGAAGGTTTTACAAGACTCACGTTAACAATATTGCAGCAGTACGCACACAATCGAAGCGCAGTAAGGATGGCTAGTGTAACTAGCAAGAATACCACGAAAGCAAGAAAAAGAAGTACGCTATTAACTATTAACGTACCTGTCTCTTCCGAAACGAATGAGTACATAGATATACGTATAGCTACCATCGTTCCTTCTGAGTCT
+
<<=B@FCCCCC=BBBCGGHDBBC;;6;DC<@@AB;;8;=ABBDCCC?BB@C@BCCCDEEH5C@AAACCCE?CCC=@@999999#5;.5.5::+:<<7<;;;>><@A?@@BD?CBC=??AABCCBCBBBCCCCD@CCCC@BCBB@@@C@FACBB@CFCCCCCD@CCCBBA>??9?AA6:9?<=5???<?DEED1@@?B??@BBCAA>A?CB@?<@<>>B;:6;@AA@AA>B?BBB=DDB:;;BABBCBBBCCBAABABDCCCBBBCC?BBB>B?B?B?BBBBB@@>
@ATNG8:04875:02682
GATGGTAGAGTATCATGTGTATCTCCAGAGATCAGGAACTCTAGAAGAATTCAGATTTTTAACACGAGAGTAAACGTAAAAAGAAGGTTTTACAAGACTCACGTTAACAATATTGCAGCAGTACGCACACAATCGAAGCGCAGTAAGGATGGCTAGTGTAACTAGCAAGAATACCACGAAAAGCAAGAAAAAGAAGTACGCTATTAACTATTAACGTACCTGTCTCTTCCGAAACGAATGAGTACACACTCTCATATGACACTACCATCGTTCCTTCTGAGTCT
+
@B@@=@@@@BCBBBBBBCGC;;;CD@@@@BBBCCC@B>AABBABB>@@<@<>>>99:9;$;9@@9;;6:6<@@8@@?>>>>,5<5;4;;;-;9:29?>=9?>9;:9?BB?BBD>@A??@@??<B=>@AABA?B;;;<;;99==@C;?6>996;B@@@BBB=@@BBBC?BB?AB?=<<9999+9===ABFDD2AA?BBAA@@@??:?;?BAA;@;==BCC>BAA@@A@?B@CCD>DEE@AAABCBBBBBBABBBBBBACCCCBDED@BDBBF?C@C@BBDDDBA@
@ATNG8:04877:02692
GATGGTAGTCTCAGATAGTCTATAGTACTCATTCGTTTCGGAAGAGACAGGTACGTTTAATAGTTAATAGCGTAACTTCTTTTTTCTTTGCTTTCGTGGTATTCTTGCTAGTTACACTAGCCATCCTTACTGCGCTTCGATTGTGTGCGTACTGCTGCAATATTGTTAACGTGAGTCTTGTAAAACCTTCTTTTTACGTTTACTCTCGTGTTAAAATCTGAATTCTTCTAGAGTTCCTGATCTTCTGGTAGAGCGTGCATATATCTACCATCGTTCCTTCTGAGTCT
+
<<;<>@@A;;;:>555<666<==<;;999954.4=;;3996=20////7749;:=;;)0*/779)945<:;<55.4;7444444#48808::=4;;9:5;//)/;)//55<<8<><?B<<<5;;>;@8AA@BCBCC?DCBB>BABABBBBABBBBBBBA>AAB=@@?B>AA;;;:9>@<=5559&5494999;?*>ACCD<B9:9@@9955.959&977/0)08=>:=>:999@3>5?B<A<<8<;@=BB@@@9::ABAABA@A@@@@4::9;=4:4:==???9998
@ATNG8:04878:02662
GATGGTAGTGTCAGTGCGCGTCGTCCAGAAGATCAGGAACTCTAGAAGAATTCAGATTTTAACACGAGAGTAAACGTAAAAAGAAGGTTTTACAAGACTCACGTTATCAATATTGCAGCAGTACGCACACAATCGAAGCGCAGTAAGGATGGCTAGTGTAACTAGCAAGAATACCACGAAAGCAAGAAAAAGAAGTACGCTATTAACTATTAACGTACCTGTCTCTTCCGAAACGAATGAGTACTACTCTCAGAGACACACTACCATCGTTCCTTCTGAGTCT
+
:99@8=BBBCBAAAA@B@BCCCBCC@CCEACC99;@=@=ABBCAAA?AA?B?AA@9999-818;=ABBBA@@@9776=AAA3AA=A5;;;&9@@=@BBABBBAA?;;;A>A;;6;ABBBCCCCFJDDCCCC@C;;<@CCCBBBDCAE@B;<7<BA@AABB@BCBBAD?:999CC<@@??=5<==:?ACCC3CC?CCCCAB?>>:=:=>=>18188;@@>B@@@@@@9>8<<>9>@C@BBAACCCCC??>DDBBCBBBBBBBB??=B====7<081888=>>??
@ATNG8:04879:02681
GATGGTAGAGAGACTGTAGCGCACCCAGAAGATCAGGAACTCTAAGAAGGATTCAGATTTTTAATCACGAGAGTAAACGTAAAAAAGAAGGTTTTACAAGACTCACGTTAACAATATTGCAGCAGTACGCACACAATCGAAGCGCAGTAAGGATGGCTAGTGTAACTAGCAAGAATACCACGAAAAGCAAGAAAAAAGAAGTACGCTATTAACTATTAACGATACCTGTCTCTTCCGAAACGATGAGTACCTGCTCAGACGCTCGCCTACCATCGTTCCTTCTGAGTCT
+
777939/95;455556=>>>?<>==066949544993937:7//)/9)/)//6<:---888'5(-----6333;;;177444444#445:5<?>0=65.555599955.45::3944.44::999955555:554.44443:::::??@9=:@00+/9<<<<>>:888;??>A?<?87,73378<+833,//////$/83///699922+2+2...272.....70569222238/557-55222553482----4223...666848873222586;17-7333:733
@ATNG8:04883:02687
GATGGTAGGCGTGTGAGAGTCTGCCCAGAAGATCAGGAACTCTAGAAGAATTCAGATTTTTAACACGAGAGTAAACGTAAAAAGAAGGTTTTACAAGACTCACGTTAACAATATTGCAGCAGTACGCACACAATCGAAGCGCAGTAAGGATGGCTAGTGTAACTAGCAAGAATACCACGAAAGCAAGAAAAAGAAGTACGCTATTAACTATTAACGTACCTGTCTCTTCCGAAACGAATGAGTACGATGAGATCTCGTGTGCTACCATCGATTCGAGGAAGTCT
+
CBBB@BBC@BCCBBCCCCCCC@@A@>>CD@;;<DA@=A@DCBBBBC=BB@D@CCCBBBBC3CAB@AACDBBBBB>AA@ABBB3BB>A<@BC8AAB>ABAABB@?;<@<@@;8885;;>>>@@@@==>????@=CDAA=====??AD=A<@>B?BBBBBBBC?DA:;?B?BB?BBB?@@999,:==8=>EEE/??;@@B@????>3:5::::5:5;=@AE=AAAAA@@<?<?A>7;8839@?AABA>>>?:;@AAAB=;:9::;AA<A@??AA<ABBB@C?BAAA
@ATNG8:04891:02670
GATGGTAGTGTCATATGTAGAGTGTGTACTCATTCGTTTCGGAAGAGACAGGTACTGTTAATAGTTATAGCGTACTTTCTTTTTCTTGCTTTCGTGGTATTCTTGCTAGTTACACTAGCCATCCTTACTGCGCTTCGATTGTGTGCGTAACTGCTTGCAATATTGTTAACGTGAAGTCTTGTAAAACCTTCTTTTACTGTTTACTCTCGTGTTAAAATCTGAATTCTTCTAGAGTTCCTGATCTTCTGGGATGTGTGCGCCAGTGCCTACCATCGTTCCTTCTGAGTCT
+
449:7<=@BBCB=:7<0/////5599:5659:;1665A0996;499:::99.444444.3-3///)/////933333(39999)9;273//(////)//:39:1559<55059><666>6;;=8<966599;55.6<<<9==;555555.5555;)//727//)/7)/)/4///)//99344499+96;.4///&/////:1:455445555.555&55555.5.5<8;;;;;;;598;5///92/--8/,,,---67//)5555949;;57////3:27275555555
@ATNG8:04891:02692
GATGGTAGCGCGACGAGCGTAGACCCAGAAGATCAGGAACTCTAGAAGAATTCAGATTTTTAACACGAGAGTAAACGTAAAAAGAAGGTTTTACAAGACTCACGTTAACAATATTGCAGCAGTATGCACACAATCGAAGCGCAGTAAGGATGGCTAGTGTAACTAGCAAGAATACCACGAAAGCAAGAAAAAGAAGTACGCTATTAACTATTAACGTACCTGTCTCTTCCGAAACGAATGAGTACAGAGAGTACGATATGTCTACCATCGTTCCTTCTGAGTCT
+
:;AC:<??ACDCCCDCCBDBCCBCC>CCEACBBA:;6;=@@CBCECDBC>A>ABBBBDDD3A>BCCCBBBCBB@8AAABBBB2DB?A=AAA7ABB@BCBBBC;;;?B@BC@BBB;;<ABMBBBCCBBCCICB@BCAA?BBBACCBC?B?B;;9;CBABBBB>AAAAAA>AA>??@?CAAAA:A@A=ABBBB3ED@BAA@@@@??:?=AA>C7;7;ABAB?B@@@@@A>A>AAA<AAB?AAACCDBBBBBBBBCCBBBBBBBBBBA<AAA??;?=C9=<=<=;;;
@ATNG8:04892:02698
GATGGTAGGTGCACATGAGTGTATCCAGAAGATCAGGAACTCTAGAAGAATTCAGATTTTTAACACGAGTGTAAACGTAAAAAGAAGGTTTTACAAGACTCACGTTAACAATATTGCAGCAGTACGCACACAATCGAAGCGCAGTAAGGATGGCTAGTGTAACTAGCAAGAATACCACGAAAGCAAGAAAAAGAAGTACGCTATTAACTATTAACGTACCTGTCTCTTCCGAAACGAATGAGTACTATGTAGAGCTCTATACTACCATCGTTCCTTCTGAGTCT
+
<<BC@BBB?BBBCCCCCCCAABBBC@BCB?CCBBAA>A?CCCBCA@>@D@D@CDC@?>>>0==>@@BCBCBCDF>CCCCCCC5CCAC@CCC;DCC@CBBABBCAA>A@BB@BBB@BBBCCCCBCCCCCCCBD@CCAA?ABDDAA@C?B>C998:BAABBBC@CCCCBB@BB???>9>>==;3>@@:@AAAA3AB?B>>>BBA@@=A>=?@D:=:=@CA@=@;;;@@@5;6;BB>CCA?@@@BCCBBBDBBBABCCFBBBAAABCB>A=AAC>A>A>>>@@@AAA
@ATNG8:04894:02693
GATGGTAGCACGAGTCACTCATATCCAGAAGATCAGGAAACTCTAGAAGAATTCAGATTTTTAACACGAGAGTAAACGTAAAAAGAAGGTTTTACAAGACTCACGTTAACAATATTGCAGCAGTACGCACACAATCGAAGCGCAGTAAGGATGGCTAGTGTAACTAGCAAGAATACCACGAAAGCAAGAAAAAGAAGTACGCTATTAACTATTAACGTACCTGTCTCTTCCGAAACGAATGAGTACAGAGAGTACGATATGTCTACCATCGTTCCTTCTGAGTCT
+
@?BGADBBBCDDCCCCCBAABCDDC?CDC=BDCDBC?CC>CCCCDBB>BC?C@CCA@ABBC2C@AAACAAAACAD>BBBCCCB5BB?B?DDC;CCE@DBBBDCBBB?A@CC@CBB>A@CCCCCCBBBCCCDCC@CCBA?BBAABBA@<A?B@@?@CCCCCCD@AA@AAB?AC?BBB799899+:>=9?CCCC3CC?CA@ACCA@@:>:=>>>7;8;CFCC@CBBBBCB=@=AAA;AAA=??BBBBBBCCCCCDBBAAABAAABBBB>@@A@@<@<A<A@D>><9<
@ATNG8:04895:02699
GATGGTAGTATCTGTCTACGAGAGCCAGAAGATCAGGAACTCTAGAAGAATTCAGATTTTTTAACACGAGAGTAAACGTAAAAAGAAGGTTTTACAAGACTCACGTTAACAATATTGCAGCAGTACGCACACAATCGAAGCGCAGTAAGGATGGCTAGTGTAACTAGCAAGAATACCACGAAAGCAAGAAAAAGAAGTACGCTATTAACTATTAACGTACCTGTCTCTTCCGAAACGAATGAGTACTGTATCTATGTGTGCGCTACCATCGTTTCCTCTGAGTCT
+
@@AB?CAABABBABCCCAA96:@<<9==@;=B@@@B5;59?>=@AB?BB?B@==9999999#74>?====A<<AF>BB@@@@@1@B?B6;;;6;BC@CDCCCCCCD@C?BB?BCC@CC@ABCCCB@BCCBBBC?CCCC?CABABBBB>A<A??<?CCBACCC@@@@CCB@AA>ACC<@@:::,7<<9<<???.>B?B@??CEG@@;?;?@@E7;7;BECC@BBAAAAA?@=@@=8@00-0@@@BECBBBFBBA@??BB??>AABBB??;;///)/)//6888===
@ATNG8:04848:02759
GATGGTAGTATCTGTCTACGAGAGCCAGAAGATCAGGAACTCTAGAAGAATTCAGATTTTTAACACGAGAGTAAACGTAAAAGAAGGTTTTACAAGACTCACGTTAACAATATTGCAGCAGTACGCACACAATCGAAGCGCAGTAAGGATGGCTAGTGTAACTAGCAAGAATACCACGAAAGCAAGAAAAAGAAGTACGCTATTAACTATTAACGTACCTGTCTCTTCCGAAACGAATGAGTACTGTATCTATGTGTGCGCTACCATCGTCCTCTGAGTCT
+
CCCC@CBBB@@@=>:66;;><=A;;29>=3:=?@?D?@9<;.---81678;6:9333777$74;;88889;877.739444&4<5:.555&5::7<>;A?@@?@>?9BB??@@>?@AABBBBCCAAACBBA@BBBC@CCBBCBCC?C?B@@=A@@@@::;?CBBAAC?C?=?=80//888/88:6<=>==+33.333;<=;885=5>>:?271629<=<@@=>>8<8;-377*77304;:>737>????@A@?@?>@@@==7779872,,,(,,,224569
@ATNG8:04850:02718
GATGGTAGTGATACAGATCAGACACCAGAAGATCAGGAACTCTAGAAGAATTCAGATTTTTAACACGAGAGTAAACGTAAAAAGAAGGTTTTACAAGACTCACGTTAACAATATTGCAGCAGTACGCACACAATCGAAGCGCAGTAAGGATGGCTAGTGTAACTAGCAAGAATACCACGAAAGCAAGAAAAAGAAGTACGCTATTAACTATTAACGTACCTGTCTCTTCCGAAACGAATGAGTACGTGTGCGACGTGTCTCCTACCATCGTTCCTTCTGAGTCT
+
@;@C;CBBABDBBBCCDCCBBBBCC@CCB?BBBBDD@C?BCBABCB?CC=@=@CCCCCCC3B?ACCCCCAACBB;AABBDEE5@@>A@DMM;CBB@BCCCCECCC@C@CC@CBB@BBBABBCDDDCCCCCAB>ACA@<???A@A::6;@CCB?BDDDBBBA@CCBAAA@BB@BBB;>>>>=7?@@;99999(9?=A999BCCFD>?<?A>>:=8=>B@@=@CBBBBC@B@CBC=B::8:BBCDCDAAA@A@BBBBCDABBA;@BB?????C@C?C?BBCBB???
@ATNG8:04851:02714
GATGGGTGTGTCTCTGAGAGTAGTACTCATTCGTTTCGGAAGAGACAGGTACGTTAATAGTTAATAGCGTACTTCTTTTTCTTGCTTTCGTGGTATTCTTGCTAGTTACACTAGCCATCCTTACTGCGCTTCGATTGTGTGCGTACTGCTGCAATATTGTTAACGTGAGTCTTGTTAAACCTTCTTTTTACGTTTACTCTCGTGTTAAAATCTGAATTCTTCTAGAGTTCCTGATCTTCTGGTATGACTAGTGTACTACTACCATCGTTCCTTCTGAGTCTA
+
:;<??8>CBCBCCCCCCFCCCBBBBBCBBB?BBBB=BB>B@CCCBBCC=:;;AA?B9;:BB>B>@ADBBBBBB?BBBBB2BA?A???8?;;;6::;677.3>@?@B>BAA>?:AB:>>?<@<>E@@@;;;8=;;;8===A;;;>?>AA>><:9177;5::494785//.333.3839:3905058999)76778'..3...3378+...&....605(22/5887777*.).9799<99>>6AA>><<;;;;A?A;;;7777*//855/5/559<=B?<=;;
@ATNG8:04855:02739
GATGGTAGTGTCAGTGCGCGTCGTCCAGAAGATCAGGAACTCTAGAAGAATTCAGATTTTTAACACGAGAGTAAACGTAAAAAGAAGGTTTTACAAGACTCGTTAACAATATTGCAGCAGTACGCACACAATCGAAGCGCAGTAAGGATGGCTAGTGTAACTAGCAAGAATACCACGAAAGCAAGAAAAAGTAGTACGCTATTAACTATTAACGTACCTGTCTCTTCCGAAACGAATGAGTACTGTATCTATGTGTGCGCTACCATCGTTCCTTCTGAGTCT
+
BCCE?BABBCCCBBBBCCCCBBCCC?BBE@CCCDCC@C?AABBBAA>AC@C?AA>99999)9>ABBABDBBAB@8?A;;;;;*;D=A5;;;.;CC@CBAACDEGE@BB@CCC@CCDCCBBCCCBBBBBBB?BCCC?BBAAACAC?B?BAB?BBBBBBBB>BBBBCC?BB>ABB>CDA@@;9999=@@AA2ABBBBDBBBCCC?B?BCCC<;7>BCCD@AAA;:;?<?<AAA:ACC@CBBBBBBBBBCCCCAABBBBB@A@B@@<ABBBC@D=?>>CDBBB>>
@ATNG8:04856:02754
GATGGTAGTGTCAGTGCGCGTCGTCCAGAAGATCAGGAACTCTAGAAGAATTCAGATTTTTAACACGAGAGTAAACGTAAAAAGAAGGTTTTACAAGACTCACGTTAACAATATTGCAGCAGTACGCACACAATCGAAGCGCAGTAAGGATGGCTAGTGTAACTAGCAAGAATACCACGAAAGCAAGAAAAGAGGTACGCTATTAACTATTAACGTACCTGTCTCTTCCGAAACGAATGAGTACTGTATCTATGTGTGCGCTACCATCGTTCCTTCTGTGTCT
+
?AAC@DABABBCDCCCDBCABBCBC?BED@CCCCBB@B>CBCCBBB?CC?A?AAA99998)9@BBB@BCCCBBB8@@;;:::*;B>A5;;;-;CD?CECCBDDCC?C@BC?BCC>AACCDCDDDDDDDCCCC?CCBB?BBBBBBAB?C@BBB?BDCCBBBB?BBBBBB>AA<A>?:?A???8????AAAA599:3:9?@:86:/6////.05055<<<:==>><<?4=9>==8;AA>ABBBCBBAABBBD@@@DBBBABBDCAA9@@C@@:>8=8==?=>=;>
@ATNG8:04861:02717
GATGGTAGAGAGAGCTCTCTCATCGTACTCATTCGTTTCGGAAGAGACAGGTACGTTAATAGTTAATAGCGTACTTCTTTTTCTTGCTTTCGTGGTATTCTTGCTAGTTACACTAGCCATCCTTACTGCGCTTCGATTGTGTGCGTACTGCTGCAATATTGTTAACGTGAGTCTTGTAAAACCTTCTTTTTACGTTTACTCTCGTGTTAAAAATCTGAATTCTTCTAGAGTTCCTGATCTTCTGGTGTCGTCTATCATGTACTACCATCGTTCCTTCTGAGTCT
+
@::D;BBBBCBABBB=;;CCEECECCCCHHBB?BCCC=CC@D9BBBBBBB@BCBCC?B?BBBB?B?CBBBBBBAA>ABDCD3BB?B@AA=ACCC@BAA=@A9?>?@?@8@BDBBB@D<>==<@<@@@A>>>@=B@@@7;;C>==>>??AAA>>>B<:;;;AA5:5:?==>A@AB=@????2=8=;?AAAA/AA:::1666///<77;9=@?@/A;;;D<A<??;?BBD====D;>>==>D:==@<;;:@A@<:;BAAA@???@@@<>>>AA<A=A=ABA@@;=>
@ATNG8:04865:02720
GATGGTAGTATCTGTCTACGAGAGCCAAAGATCAGGAACTCTAGAAGAATTCAGATTTTTAACACGAGAGTAAACGTAAAAGTAAGGTTTTACAAGACTCACGTTAACAATATTGCAGCAGTTCGCACACAGTCGAAGCGCAGTAAGGATGGCTAGTGTAACTAGCAAGAATACCACGAAAGCAAGAAAAAGAAGTACGACTATTAACTATTTAAACGTACCTGTCTCTTCCGAAACGAATGAGTACACATCGTCGTGAGCTACCATCGTTCCTTCTGAGTCT
+
:;;?=A@;9:455<9;;B>@@BB;;99D6A??@00+0+00/9///)3928288898888$3,37889:<888;2986666*///177:??0:3767..-----.).47726-.).5777-//0559;;=@@AA@AA=>;:;=:;;<@<@AD=CCCCCABB<A:;<A@:<=188;5;>@AA9@==:=<<<<,671///8688---(-(-4/./'22'5777749775859377==>3:BB<@ABC:;9@@?999C@AAC::;CCC@CCBCB?B>B?BCCCCDDC
@ATNG8:04866:02720
GATGGTAGCTCGCTGATGATATCTCCAGAAGATCAGGAACTCTAGAAGAATTCAGATTTTTAACACGAGAGTAAACGTAAAAAGAAGGTTTTACAAGACTCACGTTAACAATATTGCAGCAGTACGCACACAATCGAAGCGCAGTAAGGATGGCTAGTGTAACTAGCAAGAATACCACGAAAGCAAGAAAAAAGAAGTACGCTATTAACTATTAACGTACCTGTCTCTTCCGAAACGAATGAGTACATAGATATACGTATAGCTACCATCGTTCCTTCTGAGTCT
+
:=>G@DCCBB===996CCBDCBBAB?AEC?CBBB:;7;?A@@A@@C@BB@G@AA?=<===,=188=@?@BBBCC;>><<;;;);A>D?BBB;BBB?BCABABB@@=@ACE@CCC@CCCCBABBCDCCCCBCD?@@CC>A@CCB@@@>A<A;;7;CBABCCC?BACCBCABC?B@A=AAA@@;@==9::9999%9><7:4B><>@@;<;88:A;A=@?BBC>B@@@@@C@C?CBD<@@C@???BBDDBBBB?@?AAABB???@E>>>;====A?B?B>AACCCB>>
@ATNG8:04867:02745
GATGGTAGCGCGACGAGCGTAGACCCAGAAGATCAGGAACTCTAGAAGAATTCAGATTTTAACACGAGAGTAAACGTAAAAGAAGGTTTACAAGACTCACGTTAACAATATTGCAGCAGTACGCACACAATCGAAGCGCAGTAAGGATGGCTAGTGTAACTAGCAAGAATACCACGAAAGCAAGAAAAAGAAGTACGCTATTAACTATTAACGTACCTGTCTCTTCCGAAACGAATGAGTACGATGAGATCTCGTGTGCTACCATCGATAACCTCGAGTCT
+
@;@@:CCBBCCBBBCCBCCDCDBBB>BCCABBBBBC@C@DBB@@AC@CC<?<>??=??>5?:@ABBCCAA998+8<>ABB7@@9=.99,59>9>AABBCCCD@DABB@BBC@CCCCCCDCCCCBBCBBB?BBDD<??BACCBB>B@C@@=ABABBBBB@CCCCCC?BB?989?AAAA@;@==999999(9B;???@C>GDD<A;AA??;?<ADCBB@ABBBBBD@C?A@@<@@@>BBBBACCCCCCCBBBBAA=@@@@@@@C=A=<<=88078<=?DE>=>
@ATNG8:04869:02732
GATGGTAGGAGACACGTCGCACACGTACTCATTCGTTTCGGAAGAGACAGGTACGTTAATAGTTAATAGCGTACTTCTTTTTCTTGCTTTCGTGGTATTCTTGCTAGTTACACTAGCCATCCTTACTGCGCTTCGATTGTGTGCGTACTGCTGCAATATTGTTAACGTGAGTCTTGTAAAACCTCTTTTTACGTTACTCTCGTGTTAAAAATCTGAATTCTTCTAGAGTTCCTGATCTTCTGGATATGAGTGACTCTTGCTACCATCGTTCCTCTGAGTCT
+
8<=>4;;;544459;>?;;AA?@?>?;96>CCADCCC=CC@CAA@@@@@B@BBAA><>-009:4647::;;=:88433333$3367333,3:<=:::87;;8888::::@BB899AA9:;?1818<==>CBB=====5;;:;;>>??===?;;;=+//60595?9>>?9<9<55-23557+7(/.3333(37792555222855539;;;*7522726168,25668552526966994979199AAA657>?;>>>;>@AAA<AB:77-3)---7336=>
@ATNG8:04873:02720
GATGGTAGACACGTGTGCTCTCTCGTACTCATTCGTTTCGGAAGAGACAGGTACGTTAATAGTTAATAGCGTACTTCTTTTTCTTGCTTTCGTGGTATTCTTGCTAGTTACACTAGCCATCCTTACTGCGCTTCGATTGTGTGCGTACTGCTGCAATATTGTTAACGTGAGTCTTGTAAAACCTTCTTTTTACGTTTACTCTCGTGTTAAAAATCTGAATTCTTCTAGAGTTCCTGATCTTCTGGTATGACTAGTGTACTACTACCATCGTTCCTTCTGAGTCT
+
8494.4;;@AA::5;?;;>>==BCGCBBCCCC@DAAA=@B@B@BBCBCCC@BBBAA>@>?AAB?B@BBBBB@@BC@BBBBB3AA?@B@@8?DA@599A>BB?BAAAA@=AAAAA>BB<@??<A<A?@==>>><?A??8;;>>@@@???AAA>>>><;<;=BA:=:=??BAAAAA;>>@@?2@7:8;ACDC/<>=@C9@<=>>@@>AA:@@@@.?<<<A<A<AA<???ADAA;@<@@@@8829==:>>>AAAAAA???@?>>=>==<???@C<@9<6==<<<:::
@ATNG8:04874:02730
GATGGTAGTACATGATAGACGACACCAGAAGATCAGGAACTCTAGAAGAATTCAGATTTTTAACACGAGAGTAAACGTAAAAAGAAGGTTTTACAAGACTCACGTTAACAATATTGCAGCAGTACGCACACAATCGAAGCGCAGTAAGGATGGCTAGTGTAACTAGCAAGAATACCACGAAAGCAAGAAAAAGAACGTACGCTATTAACTATTAACGTACCTGTCTCTTCCGAAACGAATGAGTACGATGAGAGAGCTCTCTCTACCATCGTTCCTTCTGAGTCT
+
CCAB?ACCBBBBBCCCCCBDBBBCC?BBC@DECB9;:;?CBCBCBD@CB?B>BBBCCCCC5C@DCCCCCCCCCB=BBAAAAA2AA?D;@@@9@AB@CCCBA@A:94;?AA?CBB@CCECCAABBBACDDDCC@CBBB@CBBCBBBC?B@BAA=A@@CCDCB?BCCBBB?BB@BBB?BBBAA;A??;;====,<:).....ABCBB?B@@@@A4978AFCC@C;;;@CA=B?BBA<A@@>ACECDCCCBBCBBBBBBB@@>@BB89:@CCB@C?B?B?BBCBBBBA
@ATNG8:04880:02746
GATGGTAGCGCACACATAGATACAGTACTCATTCGTTTCGGAAGAGACAGGTACGTTAATAGTTAATAGCGTACTTCTTTTTCTTGCTTTCGTGGTATTCTTGCTAGTTACACTAGCCATCCTTACTGCGCTTCGATTGTGTGCGTACTGCTGCAATATTGTTAACGTGAGTCTTGTAAAACCTTCTTTTTACGTTTACTCTCGTGTTAAAAATCTGAATTCTTCTAGAGTTCCTGATCTTCTGGACGACGCGCACTGACACTACCATCGTTCCTTCTGAGTCT
+
77@=;@@595<<BBBBBBAAA@;99;;99>5909AAC=CD?C>@>A9955.5555=:=69944.5.5::://///)/////$/838<=>4=555.5;;7;@:>?==<<.669999>=9>;<7;:?;;;??9949@A@=AAAADAAABBBBBBA@@=@@@<@B>A::999@=>>@?BBCCC9C7945:::<+<:::>,00=>BBBAAA;?===,=@BAA=A@CC@CA@@@00-0:==<>0;8;BC?CC=;;CBHCCCBACCCIDCC?BBDDD@D?B?BBBBEC@@
@ATNG8:04884:02755
GATGGTAGTGCGTGAGAGAGAGACCCAGAAGATCAGGAACTCTAGAAGAATTCAGATTTTTAACACGAGAGTAAACGTAAAAAGAAGGTTTTACAAGACTCACGTTAACAATATTGCAGCAGTACGCACACAATCGAAGCGCAGTAAGGATGGCTAGTGTAACTAGCAAGAATACCACGAAAGCAAGAAAAAGAAGTACGCTATTAACTATTAACGTACCTGTCTCTTCCGAAACGAATGAGTACTGTATCTATGTGTGCGCTACCATCGTTCCTTCTGAGTCT
+
@@AG@CCCDBBBBBCCCCCCCCDDD>CAC@CCCCBB?B@BBBDCCC?AA?A?ACCCCAAA+C?CAAACCBBBBB>BBBCDDD5CC@C=@@@9@CC@CBBBCCDCB?B@BB?BDC@BBBCCDCC@AACCBBBD@DCBB@B@@?CC@@>B@CBB@BCBCCCCC?CCCAAA@BB??>?;?>???8???<@BBBB3BC@CBAABBBBB?@;@ABB<?;?@CCDACBBBAA@=@>ACC>C??=?A@ABABBBBBCCBBAABBBCCCCC@><>@>>B?B?B>>>@@AA@@
@ATNG8:04891:02744
GATGGTAGACATATCGTACTCTCTGTACTCATTCGTTTCGGAAGAGACAGGTACGTTAATAGTTAATAGCGTACTTCTTTTTCTTGCTTTCGTGGTATTCTTGCTAGTTACACTAGCCATCCTTACTGCGCTTCGATTGTGTGCGTACTGCTGCAATATTGTTAACGTGAGTCTTGTAAAACCTTCTTTTTACGTTTACTCTCGTGTTAAAAATCTGAATTCTTCTAGAGTTCCTGATCTTCTGGGCAGACTCTCACACGCCTACCATCGTTCCTTCTGAGTCT
+
9;@D@BBBBBCBCCBCDDCCCEECCCCCCB@@=@AAB=AA?A?ACBCCBB?BBBBB@B?BABB?C?BBAABFBBC=AACCC1BB?BBBB:>?>?@DDD?BB>AAAABB@??AACB=>:>?@<@=AA@?>>>A<ACAA376@@9::=>@@@C>>>A<=>=>>><><>>>>>BA@@<>=>@@2?:>8:::::):>///)/99///::9?<@@@@/>@@@@;><>@<@???===;?;?BAA@@<<<<@6=///6:;;?@C???@<@@@<::;=?;?<A<@@A??>?>
@ATNG8:04892:02725
GATGGTAGCGCACACATAGATACAGTACTCATTCGTTTCGGAAGAGACAGGTACGTTAATAGTTAATAGCGTACTTCTTTTTCTTGCTTTCGTGGTATTCTTGCTAGTTACACTAGCCATCCTTACTGCGCTTCGATTGTGTGCGTACTGCTGCAATATTGTTAACGTGAGTCTTGTAAAACCTTCTTTTTACGTTTACTCTCGTGTTAAAAATCTGAATTCTTCTAGAGTTCCTGATCTTCTGGAGATATCATCAGCGAGCTACCATCGTTCCTTCTGAGTCT
+
=;<B?BB;;;C@@BCCCCDBCFCBBBDCBA@@<@BDC>CC@B@BFDDCCCACCCAA@EACBBE@C@BBCEBBBDE@CBBBB5BC:;;BB=AAAB?BCC?DD:;<BCDD@CCCCCCCGADCB@D?CCCCCCCBABCCC9::BBCAABCDCDD@@AC@BCC?CC@C@BBBAAABAA?BBAAA7A=@=ACDDD5CC@@@;ABBBCCF;;;IFEHF5FBBBC@CACC@BBDDGCC@C@DBBCBB>AAB6;:BECCCCCCDDCCD::;CC?AB;;;?B?B@CCCBBBBB
@ATNG8:04892:02749
GATGGTAGTGTGTCTCTGAGAGTAGTACTCATTCGTTTCGGAAGAGACAGGTACGTTAATAGTTAATAGCGTACTTCTTTTTCTTGCTTTCGTGGTATTCTTGCTAGTTACACTAGCCATCCTTACTCGCTTCGATTGTGTGCGTACTGCTGCAATATTGTTAACGTGAGTCTTGTAAAACCTTCTTTTTACGTTTACTCTCGTGTTAAAAATCTGAATTCTTCTAGAGTTCCTGATCTTCTGGCTCTCGTAGACAGATACTACCATCGTTCCTTCTGAGTCT
+
?;@C;@?@CCEEBCCCCCCCFCBBBCDEDDBB?AAAA<BDADACCBBBCBABBCCCACAECCC@C@DFGCBBCEC>;;;;;*5949=?C>;9:;?B@=:00+00<7<?=@@BABCCC@CCF?A@AFDDBCC@CBAB:;;BCCBBBCG;<<LBBB?CBD@CM@C?BB;;;BCCC?CAAAA7A?B@CIJJD2BCJFF=CCCCCA<;;;5;CDD2BB@A@<@=BA?@@@B@@@>A>AB@@AD@C@B?BCDCC;;;BAA@@@999?@@=CBCBC@C@B@BBBBAAAA
@ATNG8:04896:02721
GATGGTAGGCGTGTGAGAGTCTGCCCAGAAGATCAGGAACTCTAGAAGAATTCAGATTTTTAACACGAGAGTAAACGTAAAAAGAAGGTTTTACAAGACTCACGTTAACAATATTGCAGCAGTACGCACACAATCGAAGCGCAGTAAGGATGGCTAGTGTAACTAGCAAGAATACCACGAAAGCAAGAAAAAGAAGTACGCTATTAACTATTAACGTACCTGTCTCTTCCGAAACGAATGAGTACGATGAGAGAGCTCTCTCTACCATCGTTCCTTCTGAGTCT
+
BBBC?CDC?CBB@CCCCCDAAACDDGDCD?CCCBBDAD>BBCCCCC@BB?B@CCBA@ABC0B@AAAACCDCBBB=A?99777(7919;>?@499C?BBABBFCB>:>=CB=A><;>>>>A>?=@AD@==>>A;AAAA:>>>@<>>>9@=A?B?ACBBBBBB>B>==BB>BA>BBB>AA>==5?>:5;?BAB/<;8<AAAAAAAA7=<>>>?9>;@@??A;A>>>88:<@;@>C;?AB?BCBB>>>ABBB>>AA@@@>?=AAAA@@9>>>@@9><A;AA@====>
@ATNG8:04896:02749
GATGGTAGATATATGCACGCTCTACCAGAAGATCAGGAACTCTAGAAGAATTCAGATTTTTAACACGAGAGTAAACGTAAAAAGAAGGTTTTACAAGACTCATGTTAACAATATTGCAGCAGTACGCACACAATCGAAGCGCAGTAAGGATGGCTAGTGTAACTAGCAAGAATACCACGAAAGCAAGAAAAAGAAGTACGCTATTAACTATTAAACGTACCTGTCTCTTCCGAAACGAATGAGTACACATCGTCGTGTCGTGCTACCATCGTTCCTTCTGAGTCT
+
<ABB?BCAAACCDDCCCCCCCCDCE?A@C@BBBB?A>A@CBBB@?A9::48=>>@:9999$3179;<==BB;;;58355<;;'::5;8=>@2>ED@CCCCCBB;;:;@CD@BBB@DBBCDDDAAADCCCBCB?@@;;6;@??AAAA>B@C;;:;@ACBBBB?BBBBCC?BC@BCA<??AA@9@:949AAAA2A@<?:99BAAAB3958=;:/56(59@@A:;;????@<@?BAA<?99499@AABAAAABBACEBBAA@B>??BED?BBBBB?A>A=ABBBBAA?
@ATNG8:04850:02782
GATGGTAGTCTCAGATAGTCTATAGTACTCATTCGTTTCGGAAGAGACAGGTACGTTAATAGTTAATAGCGTACTTCTTTTTCTTGCTTTCGTGGTATTCTTGCTAGTTACACTAGCTATCCTTACTGCGCTTCGATTGTGTGACTGCTGCAATATTGTTAACGTGAGTCTTGTAAAACCTTCTTTTTACGTTTACTCTCGTGTTAAAAATCTGAATTCTTCTAGAGTTCCTGATCTTCTGGAGATATCATCAGCGAGCTACCATCGTTCCTTCTGAGTCT
+
;@@?<A<@;99;;=CCBB;96955CC@B@B;;.;<<:1<=1:46BBBBBB8BA<;;7?:BBBC?CACBBA695=<.44888'>??BBDD>CAAA7<9@;@A<A@@BBC@DBBBCCDCBCAA7<7;BBAAAAC@CBCB@CCEDDCH;;;@?@@=BBB?BEAI@D;;;;;CCCADCCJG<C?B>;;;;;*;<BBB=BBBBBBBBBC?BBBB2B;;;B>A>BD@BBBECCC@B@CBBBAA>ACEABBBBBBBACCCDCBBBCCBB?B@@@A=@=A<@??AA?@@
@ATNG8:04853:02767
GATGGTAGCTCGCTGATGATATCTCCAGAAGATCAGGAACTCTAGAAGAATCCAGATTTTAACACGAGAGTAAACGTAAAAGAAGGTTTTACAAGACTCACGTTAACAATATTGCAGCTGTACGCACACAATCGAAGCGCAGTAAGGATGGCTAGTGTAACTAGCTAGAATACCACGAAAGCAAGAAAAAGAAGTACGCTATTAACTATTAACGTACCTGTCTCTTCCGAAACGAATGAGTACACATCGTCGTGTCGTGCTACCATCGTTCCTTCTGAGTCT
+
@FFE?@BCCDCBCBCCCCCCBBCCC@CCC?BBDDCC@C8:9BBBBD@CC?CB=><7777*:;?@BBBBCB9:7)7=9;;;.:C;A4;;;&9@@?CAAACCCDB@C@CB@BBD@CBABBBBBCCCCFDCCB@DDCC@CBB??ACC@B?BBC@CCCB@@@B?BB@@?ABCD>AAA?ACCCC;BA@<=<<<;,;A=A@BBCBBBB=?=?ACC?C@BBAAA?BBBC>>>>B@BCC>BCC@@@?CBBBA@@CDECCCCCDDCBBBCBB?B???C@C?C@CBBBBAAA
@ATNG8:04857:02799
GATGGTAGTACATGATAGACGACACCAGAAGATCAGGAACTCTAGAAGAATTCAGATTTTTAACACGAGAGTAAACGTAAAAAGAAGGTTTTACAAGACTCACGTTAACAATATTGCAGCAGTACGCACACAATCGAAGCGCAGTAAGGATGGCTAGTGTAACTAGCAAGAATACCACGAAAGCAAGAAAAAGAAGTACGCTATTAACTATTAACGTACCTGTCTCTTCCGAAACGAATGAGTACGAGAGTCAGAGCAGAGCTACCATCGTTCCTTCTGAGTCT
+
BBBB@BCBABCBCCCCDCBDCCCCC@CCD@CCCBBB<@<@CCCCCD@BB?A=>>@:;;::*;>CCCCCCCCCCD9B@99999*;B=A5;::&5<>9>CCBCCC??>??BC?CCC?BBBAACBBBCCCDDDDD?DDCC=BBBBGCCB<?<?BA=ACCCCCCC?CCCCCC?BB?BBB>AA=??9?>??@@AAA2@B?BAAABCCBB;=:>A?@;><>ACCC@CBAA@DE@C@CDD>CCC@BCBBBBBBBBB@AABBBBCBBAAABBB@CBBBB?B=@=AAA@@A@A
@ATNG8:04858:02765
GATGGTAGTATATCGCGTCGCTATCCAGAAGATCAGGAACTCTAGAAGAATTCAGATTTTTAACACGAGAGTAAACGTAAAAAGAAGGTTTTACAAGACTCACGTTAACAATATTGCAGCAGTACGCACACAATCGAAGCGCAGTAAGGATGGCTAGTGTAACTAGCAAGAATACCACGAAAGCAAGAAAAAGAAGTACGCTATTAACTATTAACGTACCTGTCTCTTCCGAAACGAATGAGTACGAGAGAGCACACGTGTCTACCATCGTTCCTTCTGAGTCT
+
<:=E<>??;::<@=>>@=<>>ABB=:>BC?CCCBBB=A=ABCCCCC?BC9;5;??;:9::)::@@?BBAA;BBA9??:;:::$9;:?499909@=:@AABCCCAB>B@DB@BDD@DC@A@CBBABBCBCC;;;;CCC@BB@@ACCB<@<@;;7;B;;;AAF@CCBABA?BB?AAA?CCBBB=AAA>?????.>@>BABBBA?>?:>:?;;;<@=>>CBB@BBAABAA=A=??B=AAB?BBBBBBBBAABB???BBBBCCBBB999>>??@F@F>A=AA::9AA9
@ATNG8:04859:02808
GATGGTAGAGAGACTGTAGCGCACCCAGAAGATCAGGAACTCTAGAAGAATTCAGATTTTTAACACGAGAGTAAACGTAAAAAGAAGGTTTACAAGACTCACGTTAACAATATTGCAGCAGTACGCACACAATCGAAGCGCAGTAAGGATGGCTAGTGTAACTAGCAAGAATACCACGAAAGCAAGAAAAAGAAGTACGCTATTAACTATTAACGTACCTGTCTCTTCCGAAACGAATGAGTACTATGTAGAGCTCTATACTACCATCGTTCCTTCTGAGTCT
+
:;;<?BB@;96AA=BC>>CBFC;;;)5BB=ABBCAB>B@BBBCCFB=??@C@AAA@AA@@.@388<=?>??<<;3;<;;;;;$:?:?255)5<>79969@<=>@=@?BB?BBB?BCCBCBBBCGEFDBBBC@CBBB?BBBBBB::5;?A?@;>;;9999@?BB999F@BB?CBB?BBBHE>B??;?AAAA2@A=AAAACB??E=A;8879188=8;;@?BA@A@??<@9=CC>B??<?BDABBBCD@@?BBB??::8?>>>??E7;;;;?:>:?188?888==
@ATNG8:04867:02779
GATGGTAGCACACGAGATCTCATCGTACTCATTCGTTTCGGAAGAGACAGGTACGTTAATAGTTAATAGCGTACTTCTTTTTCTTGCTTTCGTGGTATTCTTGCTAGTTACACTAGCCATCCTTACTGCGCTTCGATTGTGTGCGTACTGCTGCAATATTGTTAACGTGAGTCTTGTAAAACCTTCTTTCTACGTTTACTCTCGTGTTAAAAATCTGAATTCTTCTAGAGTTCCTGATCTTCTGGCGCTCTGTCACGTCTGCTACCATCGTTCCTTCTGAGTCT
+
;@AB?CBBBBBBBBBBBBDABBCCCB@A@BBB@BCCH>CCAD@BBDCDCC?CCCBC@C?CCCC@C?BBBBAAAAA>???==,=>/79?:3:A?@>ABB<??<??ABBA@BDBBAABD?D@@:=:=AA?<=;;:<@AA8::@@DBAA?<<=A???A;AA@;AD;@;@>9:;=;//*/999:2:7@=AAD;B788=BB:@>>>>>>>==:>CBC/A@???=C<>>;?;;;ACC=?<?A;;;=:;;;;>===///=7;;A>==>B===6889;>4;5;:>>@A>>>>
@ATNG8:04875:02790
GATGGTAGCAGACGTGACAGAGCGCCAGAAGATCAGGAACTCTAGAAGAATTCAGATTTTTAACACGAGAGTAAACGTAAAAAGAAGGTTTTACAAGACTCACGTTAACAATATTGCAGCAGTACGCACACAATCGAAGCGCAGTAAGGATGGCTAGTGTAACTAGCAAGAATACCACGAAAGCAAGAAAAAAGAAGTACGCTATTAACTATTAACGTACCTGTCTCTTCCGAAACGAATGAGTACGATGGATCTCGTGTGCTACCATCGTTCCTTCTGAGTCT
+
@<AB?ABA@?CCB@@<;>CCGECDD@CCC@BCBCBB?BAA@ACBBC?CC?C@BB@@?CCB3C>AABBBAACA@@2::A@@AA2AB?B6;;;6;CCAACBLEDDA@?@ACC?BBC@BABBC:;:CCBCCCCCC@DDCB?BACCDD@?<@=?;;6;BBBBECB?BBAAAD@BB=999<@@@@B;?<=;999999%:837<8>@?===,/+/888/606ACCC@CCAAACC@C>ACC=BBC@BBBBBCBBBBB?BBCBBABFDA>>==<>@@@D@D?B?BBBAB?;;
@ATNG8:04876:02783
GATGGTAGTATAGAGTTCTACATAGTACTCATTCGTTTCGGAAGAGACAGGTACGTTATAGTTAATAGCGTACTTCTTTTTCTTGCTTTCGTGGTATTCTTGCTAGTTACACTAGCCATCCTTACTGCGCTTCGATTGTGTGCGTACTGCTGCAATATTGTTAACGTGAGTCTTGTAAAACCTTCTTTTTACGTTTACTCTCGTGTTAAAAATCTGAATTCTTCTAGAGTTCCTGATCTTCTGGTGAGATATGCATGATGCTACCATCGTTCCTTCTGAGTCT
+
:;<@;@CCBCCBBBDD@BBCBCDCDDDB@@@C@CCCC?BC?B@AAABCCBADCAAA?BBBBB?B@CCB==?DBB?BAAAA1??=BCCE>CBBB>A>>9>C?879CCC@CBA??AAA=A>>9>;AAA@@>>><AA@@;@>@@===A@@@AA@@>>;>AA<@@:=:=@?=<<<6718>=DD;B8<788887(8>///)/99///<::><ADED/A=>>A=@;==8==>=;;;<A:=>???@;>>?;>>>>@BDBAAC>>?A@@@@@:=<<<>:>;>=AAAAA@@@
@ATNG8:04876:02796
GATGGTAGGACGAGCGTCTGAGAGGTACTCATTCGTTTCGGAAGAGACAGGTACGTTAATAGTTAATAGCGTACTTCTTTTTTCTTGCTTTCGTGGTATTCTTGCTAGTTACACTAGCCATCCTTACTGCGCTTCGATTGTGTGCGTACTGCTGCAATATTGTTAACGTGAGTCTTGTAAAACCTTCTTTTTACGTTTACTCTCGTGTTAAAAAATCTGAATTCTTCTAGAGTTCCTGATCTTCTGGTATACACACTCGCTCGCTACCATCGTTCCTTCTGAGTCT
+
;BGJ@CCC@@A@@@AA@ABABC??<@AAAB@@<AAAA=BC?B@BBEECCC?CCCCCBC>BABB=@<ABBBB;;;A>;;;;;;%:?=@>@@<@BBB=BAA=AB9;;BBCEBFDBBBCCC@BBC@C@CAAABBBB>ABBB>BBBBCBBBCCBBBAA@@;@AA>BB@B@CCCBCBBBB=A;;;;.;>C8;;CCC0@@@AA;A@CCCBBAAB4;;;;;%;?@BC@C@CB?@@@BAAA=B?BAACCC?BBC@CGJEBBBBBBCBB@@?BCBB?CBBBC@B@B>@@CDC@@@
@ATNG8:04885:02798
GATGGTAGTGTCAGTGCGCGTCGTCCATAAGATCAGGAACTCTAGAAGAATTCAGATTTTTAACACGAGAGTAAACGTAAAAAGAAGGTTTTACAAGACTCACGTTAACAATATTGCAGCAGTACGCACACAATCGAAGCGCAGTAAGGAATGGCTAGTGTAACTAGCAAGAATACCACGAAAAGCAAGAAAAAGAAGTACGCTATTAACTATTAACGTACCTGTCTCTTCCGAAACGAATGAGTACACATCGTCGTGTCGTGCTACCATCGTTCCTTCTGAGTCT
+
:4@@5:=BBBBCCDDDDDCCECCBB=@@A4;:@A?><@599==@??=?B?B?:989::99'78737=BB=444>6>887;;;+886;8;;;//.938358796<<3937717==5<>;;<=;;;;:>?@>>><@@>>;>>>>;9886;*/+/:7;<>::<//+/<78=?:9>:7861795555&555-2:7:8.8=;=88:===<=5;6;>@@<@<@?>8708:::=>?:>;>@D;DBB?@?@@AC@@=>ABBBBBBA>=<788=A>;==;;;9=8<6<?=>>AB@
@ATNG8:04887:02762
GATGGTAGGCACTGCGCACACATCCCAGAAGATCAGGAACTCTAGAAGAATTCAGATTTTTAACACGAGAGTAAACGTAAAAAGAAGGTTTTACAAGACTCACGTTAACAATATTGCAGCAGTACGCACACAATCGAAGCGCAGTAAGGATGGCTAGTGTAACTAGCAAGAATACCACGAAAGCAAGAAAAAAGAAGTACGCTATTAACTATTAACGTACCTGTCTCTTCCGTAACGAATGAGTACTATAGACTATCTGAGACTACCATCGTTCCTTCTGAGTCT
+
8:<A@CBB?B966;;=>@=@@A66605:<4955555.56::<///<7<;6:655444::;';59::;<;<<<<;3:<44444$49298@@B9BDHBDCBCCCCBB@CADD@BBB?BABCBBCCCCCFBBBBC@CBBB@CCBACC??<@?A:;7;AABAA@?=?BBABB?9949??;@A988239<8789999%9@?BABAC@?>?1818<=>1818?BBB?BBAA@?@3:39>?9?@@=AA???BAABBBBBAAABBBBACABDAA>AAAAB?B@C>AAB???BA
@ATNG8:04888:02782
GATGGTTGGCACTGCGCACACATCCCAGAAGATCAGGAACTCTAGAAGAATTCAGATTTTTTAACACGAGAGTAAACGTAAAAAAGAAGGTTTTACAAGACTCACGTTAACAATATTGCAGCAGTACGCACACAATCGAAGCGCAGTAAGGATGGCTAGTGTAACTAGCAAGAATACCACGAAAGCAAGAAAAAAGAAGTACGCTATTAACTATTAACGTACCTGTCTCTTCCGAAACGAATGAGTACGAGAGAGCACACGTGTCTACCATCGTTCCTTCTGAGTCT
+
A?DC@C?B@CCCBBBBBBAA?C:;:6;BC?CCDDCB?B>BBBCCDC@BB?A?BB@;99999%9;@AABCCBBBB?9<<;9599;#9:5:9>>@2??=<?B=BCCCCC?C?BC@CBB?BBBBBCCCDCCCCCCBB@CCCB?BBBCBBAA<@<@?@=@CBBBBBB?BBBBBB?BB@>>??BBAAA8><?;99::99%0=;<///@@EDD;?;>>BB:>:>ACBC@BBAA@@@=@>ABB>BBB?BBBBBCCDBBBB>>>BBBBBBB@@;:;:>;;;B?B?B?B@B?@???
@ATNG8:04889:02767
GATGGTAGTGATACAGATCAGACACCAGAAGATCAGGAACTCTAGAAGAATTCAGATTTTTAACACGAGAGTAAACGTAAAAAGAAGGTTTTACAAGACTCACGTTAACAATCTTGCAGCAGTACGCACACAATCGAAGCGCAGTAAGGATGGCTAGTGTAACTAGCAAGAATACCACGAAAGCAAGAAAAAAGAAGTACGCTATTAACTATTAACGTACCTGTCTCTTCCGAAACGAATGAGTACGTGTGCGACGTGTCTCCTACCATCGTTCCTTCTGAGTCT
+
AABE@CCCBBBCDCCCCCDCCCCECACCC?BCCCA@<@?CCCBBAA=AB>B?AAAABCBB2A>ABCDDDBBBBA8=>9:;;;*;@>B=@@@9@CDACCCBGDCBA>B@CC@BCC?BABCCCBBBCCCCBBBE@CBCD@CAA@C@?A>B@CBB@BBBBBCCC?CCCBBB@BB?BBA9?=999+9=<;99::::%:??@:79DBBBC8;8:>BB=B=BACBB?AAAAAAA?C@CCC=CBB?AAACBBBBBBAAABBCBBDBDBA=?AB??@@BC?B?B?BDDBBAAA
@ATNG8:04895:02791
GATGGTAGTGTCAGTGCGCGTCGTCCAGAAGATCAGGAACTCTAGAAGAATTCAGATTTTTAACACGAGAGTAAACGTAAAAAAGAAGGTTTTACAAGACTCACGTTAACAATATTGCAGCAGTACGCACACAATCGAAGCGCAGTAAGGATGGCTAGTGTAACTAGCAAGAATACCACGAAAGCAAGAAAAAGAAGTACGCTATTAACTATTAACGTACCTGTCTCTTCCGAAACGAATGAGTACTACTCTCAGAGACACACTACCATCGTTCCTTCTGAGTCT
+
A@BB?B=CCCCCB666><@@A<@BC@DCF@CGBBBB=A>ABCCCCB@@@>??BBCAAAAC2C?BBBAAABCCDD=B?@@DDDF*CB@B>BBB:BBDILFCCCCGBB?B?BB@CCD@CCCCCBCCCDABABBBB?BCCC@CABBDF??=AAEBC?CCCCCCCB?CABBCC@BB?AAA>AABBB=>>>>ABBBB3BB?B??>A>=88189<<==5;5;=@@@=@@@@@A@=A>ABA=B;:9;DCBBCBBBBBBDCCCAAABBCB@B@@<>>>=>:=:><889??888
@ATNG8:04896:02785
GATGGTAGCGAGCGAGTGTGTATACCAGAAGATCAGGAACTCTAGAAGAATTCAGATTTTTAACACGAGAGTAAACGTAAAAAGAAGGTTTTACAAGACTCACGTTAACAATATTGCAGCAGTACGCACACAATCGAAGCGCAGTAAGGATGGCTAGTGTAACTAGCAAGAATACCACGAAAGCAAGAAAAAGAAGTACGCTATTAACTATTAACGTACCTGTCTCTTCCGAAACGAATGAGTACGTGTGCGACGTGTCTCCTACCATCGTTCCTTCTGAGTCT
+
;59C@CDCCCAABCBBBBBCCCCCC?CCC?CCCCBB<?<@@CCCGC>AA>A>ACCCCCCC5C?BCCDEECCCCF>@@99999*9C=A:@@@9ACC@CCCBCCBBB?B@EE@CBB?BCBBBAABAAACBBBBC@CCBB?BCCCBBAA?A@CCC@BCCCDCCC=BCDDBB?BC?AAA>BB???8@>>;99998(:??A:99CCCCB<=<>BBB@B?B@CAA=ACBBBBC@D?BBD=CBB?BCCCBBBBBBAA@CBBAAABBBB?BBB?BAAAC@D@D?BBCBBABA
@ATNG8:04850:02832
GATGGTAGATATATGCACGCTCTACCAGAAGATCAGGAACTCTAGAAGAATTCAGATTTTTAACACGAGAGTAAACGTAAAAAGAAGGTTTTACAAGACTCACGTTAACAATATTGCAGCAGTACGCACACAATCGAAGCGCAGTAAGGATGGCTAGTGTAACTAGCAAGAATACCTCGAAAGCAAGAAAAAGAAGTACGCTATTAACTTTTAACGTACCTGTCTCTTCCGAAACGAATGAGTACACATCGTCGTGTCGTGCTACCATCGTTCCTTCTGAGTCT
+
<<=C@CDC@BBDDBCCGCBAACCED@BBB@BBBBAA?A?BBDDCBB>>?<??A@@A@BBB+B@FABBBBCCBBC<BBBBAAA0@@=@@DMH;CCB@CCCCCEDDD@D?CC@CAA>BCCCCCCCDCCECDFBB@BCBB@BBBBCCCC@C@D@?<@BABBBAA@BDBBBC@BB?BBC??????8??=;>>=??.?A>B>??B??>B?><>BBB5A:>>??=;>;888==7<:=?E;====>>>?AA????BBCEBBBAAAA@>>=?>899===9=9:<A@@===??
@ATNG8:04852:02843
GATGGTAGGCGTGTGAGAGCTGCCCAGAAGATCAGGAACTCTAGAAGAATTCAGATTTTTAACACGAGAGTAAACGTAAAAAGAAGGTTTTACAAGACTCACGTTAACAATATTGCAGCAGTACGCACACAATCGAAGCGCAGTAAGGATGGCTAGTGTAACTAGCAAGAATACCACGAAAGCAAGAAAAAGAAGTACGCTATTAACTATTAACGTACCTGTCTCTTCCGAAACGAATGAGTACCTCTCAGACGCTCGTCCTACCATCGTTCCTTCTGAGTCT
+
;?AC@CCC?AABCCCBBBCCCCCD=BBB?CCCBBB@C?CCBBBCC?CC?C@CCC@@@@A0A>BBBAAACCBBB>BA99898(8<9??CCC:BBC@BAAACDDBB>=:=D<>=<;@@A@@>>>AAA>>?AAA:>>@@;?>>>AA;;7=<>AB>BBBBBBCC?BA>>AC?AA>ABB>B@???8==::>?BBC/==8=ABBAA>>@<A:>><A;A;AA>>>;??>>;;;;A:?>C:AAB?BBBBBBB?BBBBB@@=>>@??>?;A@@:>>BBB=B=@>=;A??><>
@ATNG8:04855:02816
GATGTTAGACACGTGTGCTCTCTCGTACTCATTCGTTTCGGAAGAGACAGGTACGTTAATAGTTAATAGCGTACTTCTTTTTCTTGCTTTCGTGGTATTCTTGCTAGTTACACTAGCCATCCTTACTGCGTTTCGATTGTGTGCGTACTGCTGCAATATTGTTAACGTGAGTCTTGTAAAACCTTCTTTTTACGTTTACTCTCGTGTTAAAAATCTGAATTCTTCTAGAGTTCCTGATCTTCTGGGTCTCTCTCTCACGCACTAATCGTTCCTTCTGAGTCT
+
ACBCC?BCDDDCCCD<;<DCBAABCDDBCBAA?ADCD?EE@C@BBBCCCC@CCBA?;@9???B?B?BBCCCCBBB?AACCC1@?<???@<AGEC?CDC>A@7:9@A@@>AACBBA@@=@??<@=?AA@@@CD;D?@@<>>>>>>>>@>AAFAAA>=B@@;@D;><>???@BB==8;;;==2=9>9;;;;;+;<=>A187@876A???;@BBA.A>>>?9>9@@;>>AA;;;8=8=>:::>;>@BB6=>A;<;;;B;;;A=<///389==7A<B;??AAA@@A
@ATNG8:04855:02827
GATGGTAGCACGAGTCACTCATATCCAGAAGATCAGGAACTCTAGAAGAATTCATATTTTTAACACGAGAGTAAACGTAAAAGAAGGTTTACAAGACTCACGTTAACAATATTGCAGCAGTACGCACACAATCGAAGCGCAGTAAGGTTGGCTAGTGTAACTAGCAAGAATACCACGAAAGCAAGAAAAGAAGTACGCTATTAACTATTAACGTACCTGTCTCTTCCGAAACGATGAGTACAGAGAGTACGATATGTCTACCATCGTTCCTTCTGAGTCT
+
;>@A;@AB?B;:5==;;6>>BBBBC<@DC@CAABCCAF>BBCCBBB@CC@B?A??;;:::);59A?BAEEB;;;0;@;999&4<8<.55)5:><@66;CCB;;=;?BC?CBB@BCBCCDCBBCCBBBCBB?AA@@=ACCBCC;0-0;@,0+0<=<>?BB?BAAABC?BB?999=??877.8?@=BBBB9<>7>@AA@B?@@?B?BCBC?A>AA;::?AAAA:99?C?BAA9A;;:9:@989@?@@778BC??>998@@B@@<>9998064:187::777<
@ATNG8:04857:02848
GATGGTAGACATATCGTACTCTCTGTACTCATTCGTTTCGGAAGAGACAGTGTACGTTAATAGTTAATAGCTGTACTTCTTTTTCTTGCTTTCGTGGTATTCTTGCTAGTTCACTAGCCATCCTTACTGCGCTTCGATTGTGTGCGTACTGCTGCAATATTGTTAACGTGAGTCTTGTAAACCTTCTTTTTACGTTTACTCTCGTGTTAAAATCTGAATTCTTCTAGAGTTCCTGATCTTCTGGTGAGATATGCATGATGCTACCATCGTTCCTTCTGAGTCT
+
77:>;=BC;;;A<;;;;:>=<;;;=?666MDC?BBCK=BB?B@A@??@:9:788:33.36:89=/;5;;94555555.55555$5;75559)55555<6/,/:,//77--(-----7727:<7<7<<;;:<<<7<?9?;>?:99><?9>>9<///:27//)/=8<9;5555477:)////(/393999:9(9;445/4:;=:;;;::2:99*959<=9<6:<2/--55--(/)/;779;5;9;7=;;;;=666;;;@=@@@9968;==99295:599555=:>
@ATNG8:04863:02833
GATGGTAGGCACTGCGCACACATCCCAGAAGATCAGGAACTCTAGAAGAATTCAGATTTTTAACACGAGAGTAAACGTAAAAAGAAGGTTTTACAAGACTCACGTTAACAATATTGCAGCAGTACGCACACAATCGAAGCGCAGTAAGGATGGCTAGTGTAACTTGCAAGAATACCACGAAAGCAAGAAAAAGAAGTACGCTATTAACTATTAACGTACCTGTCTCTTCCGAAACGAATGAGTACTGTATCTATGTGTGCGCTACCATCGTTCCTTCTGAGTCT
+
;59B;CCB?BDCDDCCCCCCABACC>CCC?CCGG@A>A@CBCCCCC?BB@DABBA@@@@@0@@FDCCCBBB???7<?9;;;;*;?=?49::49BC@CBBBDCCCC@B@AB?BDF?CBBBCCCCCBBCD@@@C@C@@@=BAA@BAAB?CAC??>?BBBCCBB?BC?CCC@CB?BAA<@@A@@;?@??@????.?B?CBCCCBCCC?C>AABB?B?BBCCB@BBAAAAA>A>ACD>B@@=?CDBBBBBABBCCB>>>CBBBAABBBB:>>??B=A<@<>>A>>=<<
@ATNG8:04864:02841
GATGGTAGAGAGAGCTCTCTCATCGTACTCATTCGTTTCGGAAGAGACAGGTACGTTAATAGTTAATAGCGTACTTCTTTTTCTTGCTTTCGTGGTATTCTTGCTAGTTACACTAGCCATCCTTACTGCGCTTCGATTGTGTGCGTACTGCTGCAATATTGTTAACGTGAGTCTTGTAAAACCTTCTTTTTACGTTTACTCTCGTGTTAAAAATCTGAATTCTTCTAGAGTTCCTGATCTTCTGGTGTCGTCTATCATGTACTACCATCGTTCCTTCTGAGTCT
+
955=:>ABBCBBABBAABJCDBCCB;;;BCCB?BBBB=BB>@<AAABCBC?@@@?@;?:ABBC?CADBBAABCBC?99998'9>8>@AA:@AAA?CBB?BB9::?AAB<?@BB@?@A=@>>;><@@A>>??@<@???398>;;;==>?A@?==:;5;<=8=?;?<?;;;AAA@@<;<<AA2:3:888888(8=877)57<==8=///6@>>>+77==A<@<@B>B@@>><A<A=D@:;::5:<>:====>>==>AA==777:69926---3-34;477;>@=<=
@ATNG8:04865:02812
GATGGTAGCGCACACATAGATACAGTACTCATTCGTTTCGGAAGAGACAGGTACGTTAATAGTTAATAGCGTACTTCTTTTTCTTGCTTTCGTGGTATTCTTGCTAGTTACACTAGCCATCCTTACTGCGCTTCGATTGTGTGCGTACTGCTGCAATATTGTTAACGTGAGTCTTGTAAAACCTTCTTTTTACGTTTACTCTCGTGTTAATACTCTGAATTCTTCTAGAGTTCCTGATCTTCTGGTATGACTAGTGTACTACTACCATCGTTCCTTCTGAGTCT
+
8<=C@CBA@CCDCCBABBCCCCCBBBBBAA@?<@AAB<CC@C?CCCCCCC@BCCCI@C@CCCC?C@CCCCC;;:B<@?A>?,::248==5>A@@=@BB@CE?BBBBBC@CBHDBCBC@CCC@E@DCBBBCCD@CCCC@CBCCDCBBB@@@@A@CBAECC@DE@B>@@C@@@CCC@A@@@@7?=@=;;;;;*;@AAC=C@@ABCBAA??A6,,,,,,,60208=<=@<<<<<9<:=<<>??6:>B?BBBBBCBBBCBCBEB@AAFDAAAAACAE@C?ABACC988
@ATNG8:04866:02830
GATGGTAGACATATCGTACTCTCTGTACTCATTCGTTTCGGAAGAGACAGGTACGTTAATAGTTAATAGCGTACTTACTTTTTCTTGCTTTCGTGGTATTCTTGCTAGTTACACTAGCCATCCTTACTGCGCTTCGATTGTGTGCGTACTGCTGCAATATTGTTAACGTGAGTCTTGTAAAAACCTTCTTTTTACGTTTACTCTCGTGTTAAAAATCTGAATTCTTCTAGAGTTCCTGATTCTTCTGGGCTGCGCTATATGCGCTACCATCGTTCCTTCTGAGTCT
+
;;===@>>>45555559;?;;;@@@;???BBB?BAA@9@@<?=;;9?>@@=@C@@@=A<@@>A6A=BB<;:00/9(//////$/646222'2933.3;;433/3AABAA=A@@?A?@@=B>>:><AAA?;<=><A??A6:8@>>>@>>>?@@>===:;//)//)/799=;;9?<;4756575'5.7099999.9?@>>5<9<9;99<>>::;;;+:///7165=>:?AAA>==;><>>//*/6-339;6///9<=AAABBC;;;@@@;?:99:16177:::B>=><
@ATNG8:04866:02845
GATGGTAGAGAGAGCTCTCTCATCGTACTCATTCGTTTCGGAAGAGACAGGTACGTTAATAGTTAATAGCGTACTTCTTTTTCTTGCTTTCGTGGTATTCTTGCTAGTTACACTAGCCATCCTTACTGCGCTTCGATTGTGTGCGTACTGCTGCAATATTGTTAACGTGAGTCTTGTAAAACCTTCTTTTTACGTTTACTCTCGTGTTAAAAATCTGAATTCTTCTAGAGTTCCTGATCTTCTGGGTCTACGCTCGTCGCGCTACCATCGTTCCTTCTGAGTCT
+
;59@9=CDDDCCDCC@ABEHDICCCBCCCCBB?ADCC?BB?B?BEDDDCC?AAACB?C?BACD?C?BBCBBBBAA?ABCCC3BB?BBBB>BCBCACCD?BB<?>?DCC?AACCBC@=9=@@<A;???AAAAA<ACAA:A?@@@@@AA@@@A@@@@=???:?@=B;===@CCCCC=???AA5B=C;8////(/;777)--3---9<:><>AAA.A==>@=A<AA<???CB@@;@;>>?@;;7;:AB;???A@@@A@@>>>A@A@@@<?????:?<A<AA;=;666
@ATNG8:04871:02837
GATGGTAGTGTGTCTCTGAGAGTAGTACTCATTCGTTTCGGAAGAGACAGGTACGTTAATAGTTAATAGCGTACTTCTTTTTCTTGCTTTCGTGGTATTCTTGCTAGTTACACTAGCCATCCTTACTGCGCTTCGATTGTGTGCGTACTGCTGCAATATTGTTAACGTGAGTCTTGTAAAACCTTCTTTTTACGTTTACTCTCGTGTTAAAAATCTGAATTCTTCTAGAGTTCCTGATCTTCTGGTCTACTACACTGTACTCTACCATCGTTCCTTCTGAGTCT
+
945<:>>CCCEFBCBCCCCCCCCCCCBCCCBB?A@@?9@@=@?BBBBCCC@DCBCC?A?ACCC>A?BCCCCCCCC@CCFFE5AABEDCC>CCDG@CBB@BC?ABCCCC@CCCCCBCC@CCB?B@ECCCCCAA=ABBA?BBBAAACCCECCCCBBB@CCC@BB?B>BBBBDC@@@7;;AA@3@>B>BCCCC5C@A@F;;;@AB@AABB?BCCB2BCCCC?A?ACAGCBBDCC@C@CC;:;A<@@B>BB::;CGCCBCCBCCCECAA=@AAAA?B@C@CCBBBBBB
@ATNG8:04877:02850
GATGGTAGCGCACACATAGATACAGTACTCATTCGTTTCGGAAGAGACAGGTACGTTAATAGTTAATAGCGTACTTCATTTTTCTTGCTTTCGTGGTATTCTTAGCTAGTTACACTAGCCATCCTTACTGCGCCTTCGATTGTGTGCGTACTGCTGCAATATTGTTAACGTGAGTCTTGTAAAAACCTTCTTTTTACGTTTACTCTCGTGTTAAAAATCCTGAATTCTTCTAGAGTTCCTGATCTTCTGGAGATACACATGATACTCTACCATCGTTCCTTCTGAGTCT
+
////)//::999595999;;;;;==955////)/999)/5.56;<///::)////92729;44.5.5::::85--(---555$--05/44)455=9>;:)//)/////7959;;;<<<<8<9925.94;77//)/)/9::5/56<<<6//655-----(-563<=:>;><<<<<???8;;;<<<*:7;355555$4/;;;)---/////-/4::::'//)/7727,/68:99////2739://54.4;:4::------899;?=<<<<<;7<>;;;8<.4.4888:::4
@ATNG8:04879:02844
GATGGTAGCACGACACGACGATGTGTACTCATTCGTTTCGGAAGAGACAGGTACGTTAATAGTTAATAGCGTACTTCTTTTTCTTGCTTCGTGGTATTCTTCTAGTTACACTAGCCATCCTTACTGCGCTTCGATTGTGTGCGTACTGCTGCAATATTGTTAACGTGAGTCTTGTAAAACCTTCTTTTTACGTTTACTCTCGTGTTAAAAATCTGAATTCTTCTAGAGTTCCTGATCTTCTGGATAGCGACGCGATATACTACCATCGTTCCTTCTGAGTCT
+
BC@@>BBBBCDD>C@AABC:69CCDCCCCCBB?C@@B=AA=A?BBCBCCC@CC@AA?B?ABAA>A@DAABCB@:<533333$/83800*///3-4<<9:@>AB???@CCBBBAAA@CAA<@<@?9:9;::5:>AA8====;;:??BBACD???<;;;:;;6;>@@@>>>>>><@@AAA5A=A;;7666,6<<<@-//66669>>><@ABB/>787<9=9;;4;==<>>>:><>@AA==:=@@:;;;BA@@?@??@==>?>??B=@@@==8=8<8<<A@?@?A
@ATNG8:04880:02833
GATGGTAGTATTTCGCGTCGCTATCCAGAAGATCAGGAACTCTAGAAGAATTCAGATTTTTTAACACGAGAGTAAACGTAAAAAGAAGGTTTTACAAGACTCACGTTAACAATATTGCAGCAGTACGCACACAATCGAAGCGCAGTAAGGATGGCTAGTGTAACTAGCAAGAATACCACGAAAGCAAGAAAAAAGAAGTACGCTATTAACTATTAACGTACCTGTCTCTTCCGAAACGAATGAGACACACTCTCATATGACACTACCATCGTTCCTTCTGAGTCT
+
77:A7?ACCC?@8>>==BCCBBEDF;9:C<:=>@;;29<:99@>>>9=?2:2:>=:99999#45:::?<<?;:<<*7355BBB2CB>B>ADG9BCC@C:99CCCDC@C@CC@@A@@CCCBCEECCC;;;B@@@=?A@A<@@BAAAAA>A@CCB@BCBAAB::6:@@????BA9>?=8<??@@;@@@;::::::%9<8;<<>B>??>7869===.8189@DE@C:99BBA<B9=??9>??<;==888==@@BAAB@>?>@555::7738;779498<=??;@=888
@ATNG8:04894:02850
GATGGTAGGTGCACATGAGTGTATCCAGAAGATCAGGAACTCTAGAAGAATTCAGATTTTTAACACGAGAGTAAACGTAAAAAGAAGGTTTTACAAGACTCACGTTAACAATATTGCAGCAGTACGCACACAATCGAAGCGCAGTAAGGATGGCTAGTGTAACTAGCAAGAATACCACGAAAGCAAGAAAAAAGAAGTACGCTATTAACTATTAACGTACCTGTCTCTTCCGAAACGAATGAGTACCTCTCAGACGCTCGTCCTACCATCGTTCCTTCTGAGTCT
+
ACBB:C@@8<666==>BBAAABBCB@CBB@CCCBBB9:5;B;<;:;5::4924<944444$45<=<==CC>DDHGCC;;;<;.;D@EGDDE;CBB>ABBA??@CC@B?BB?ACC?CCAAAABBCCDECCCBA=@@994;B@AAC;;6;?BABABDBBCBCC@CFCBBB@997:AA=AB???8?AA?@@@@>?&::48@@ABBBAC<;7:A>>17/8:B@@=AC@@@BB@C@BBC>CCC@CCBBBBB>AAABBB>>?AABBBB?AAB?BBB@DAD>@=@@?@@@@?
@ATNG8:04896:02812
GATGGTAGGACGAGCGTCTGAGAGGTACTCATTCGTTTCGGAAGAGACAGGTACGTTAATAGTTAATAGCGTACTTCTTTTTCTTTGCTTTCGTGGTATTCTTGCTAGTTACACTAGCCATCCTTACTGCGCTTCGATTGTGTGCGTACTGCTGCAATATTGTTAACGTGAGTCTTGTAAAACCTTCTTTTTACGTTTACTCTCGTGTTAAAAATCTGAATTCTTCTAGAGTTCCTGATCTTCTGGCGCTCTGTCACGTCTGCTACCATCGTTCCTTCTGAGTCT
+
??@@=?BB@CCBBDCCBBBAAABM?BCDCCAA=A@AA<@@AE@BBBCDCB?BCB;;8;?BBBBAL@CCCCHAABEABBCBA,;;:,9>@@:BCCC@DCC@CD?BCCCCDADDCBBBBB>AAA=B@CCCCBBBB@BBCB?CCBBBBBBCGFDDCCBB?BBB@CC?C?AABBBDCBC?B;;;;6;@E@CFFFF5ABDGH=AAB;;;B;;;=A@@@,@@@@@=A@CD?BAA000A<A=A@CCCC;;;B@BBCCCBBADFFHDGA@C@CC@BBCDFAD?A>ABCABAAA
@ATNG8:04848:02895
GATGGTAGGACGAGCGTCTGAGAGGTACTCATTCGTTTCGGAAGAGACGGGTACGTTAATAGTTAATAGCGTACTTCTTTTTCTTGCCTTCGTGGTATTCTTGCTAGTTACACTAGCCATCCTTACTGCGCTTCGATTGTGTGCGTACTGCTGCAATATTGTTAACGTGAGTCTTGTAAAACCTTCTTTTTACGTTTACTCTCGTGTTAAAAATCTGAATTCTTCTAGAGTTCCTGATCTCTGGTATACACATCGCTCGCTACCATCGTTCCTTCTGAGTCT
+
:=CC@CBD@CC?AABBBABBCBBC@ABACC9969<==9@C?B@DDCDDDC>CCCCD?C@DDAA>A?BBDEDCECC=99:9:*;?<@B@E@CCCCADCC@CB>AAACBB@BBCCCAAB>AAA>B>BCCBAA@@>CCCC<AABBAAABB?BBBAA>>=??><AA<B<B===AAAAB:==?DD;D<C;@@AAA/AB888)//////<99=<@@@@.9????;A:==7<@>>===<?<>>@@@>>>@<@@@??@=>>B>>>?@?@@?<?>>>@;>;><@@A???@A
@ATNG8:04850:02860
GATGGTAGCACGACGAGATCTCATCGTACTCATTCGTTTCGGAAGAGACAGGTACGTTAATAGTTAATAGCGTACTTCTTTTTCTTGCTTTCGTGGTATTCTTGCTAGTTACACTAGCCATCCTTACTGCGCTTCGATTGTGTGCGTACTGCTGCAATATTGTTAACGTGAGTCTTGTAAAACCTTCTTTTTACGTTTACTCTCGTGTTAAAATCTGAATTCTTCTAGAGTCCTGATCTTCTGGATATGAGTGACTCGTGCTACCATGTTCCTTCTGAGTCT
+
;<;;59>>>=///7/////9///<999:;9955.5BCC=CC:;8;BC;9;C?BBBBB@E@CC;;0:7<;???@@:94<;;<;$3338777,3<;;7?AB9>><>?>7746::::::884877/526689969<4777;4::A===?>?>B;;;;A>087<8<>;?;??===;>>@78:DDD5>:>8;6@@@,93339.------2552-555'22228282<<08:=97///.358755(//838888:88:;;:AAA@@=>;;7:>==36/636--,,2((
@ATNG8:04852:02904
GATGGTAGTCTCAGATAGTCTATAGTACTCATTCGTTTCGGAAGAGACAGGTACGTTAATATGTTAATAGCGTAACTTCTTTTTCTTTGCTTTCGTGGTATTCTTGCTAGTTACACTAGCCATCCTTACTGCGCTTCGATTGTGTGCGTACTGCTGCAATATTGTTAACGTGAGTCTTGTAAAAACCTTCTTTTACGTTTACTCTCGTGTTAAAAATCTGAATTCGTCTAGAGTTCCTGATCTTCTGGCTCTCGTAGACAGATACTACCATCGTTCCTTCTGAGTCT
+
AABC9=>CBBB@@@BBBBB@BCC;;6<<;9=>6>:55)5<494;959555.5<=;?7>;00///274;999955.5>499999(9993;<>@4699=9>;0+0>)////9;056<?;;;>?BAA=@<ABBCBCBB@BCCC?BBBBBBBBBCBAAA@BB;;;9;>>;B:@@?>@:99?=@:::::$93>5:444&44::>4<<<4449:::49999(999992929=B999996A8>9=>BBBB=>9929949>>??>>>=9??999>>9BCB<<<@<?;??BBA@AA
@ATNG8:04853:02897
GATGGTAGAGAGACTGTAGCGCACCCAGAAGATCAGGAACTCTAGAAGAATTCAGATTTTTAACACTAGAGTAAGCGTAAAAAGAAGGTTTTACAAGACTCACGTTAACAATATTGCAGCAGTACGCACACAATCGAAGCGCAGTAAGGATGGCTAGTGTAACTAGCAAGAATACCACGAAGCAAGAAAAAAGAAGTACGCTATTAACTATTAACGTACCTGTCTCTTCCGAAACGAATGAGTACGAGAGTCAGAGCAGAGCTACCATCGTTCCTTCTGAGTCT
+
:449394:5<;;;BB=A=>>@@595)59=7?@A@@?;>=BAAAA@A>AA?B?BAAA>>=>1?8@@BBBAA@99387777333$386<7<==1===8497??==//)/699(//8.3377556;>><<=<;;B6;=99.5>>996;?8<7A/0,/:><=/998@;>:;9<>>9>AB=??AD;?=<;99:9:9%971373733=<8>=8:=76/76;9@A?=666;;@C?@;=>@4<00*0<<>?@A??>=A?9:0@;///88:;<=8888<>8=7<7AB??@BBB
@ATNG8:04853:02909
GATGGTAGAGTATCATGTGTATCTCCAGAAGATCAGGAACTCTAGAAGAATTCAGATTTTTTAACACGAGAGTAAACGTATAAAGAAGGTTTTACAAGACTCACGTTAACAATATTGCAGCAGTACGCACACAATCGAAGCGCAGTAAGGATGGCTAGTGTAACTAGCAAGAATACCACGAAAGCAAGAAAAAGAAGTACGCTATTAACTATTAACGTACCTGTCTCTTCCGAAACGAATGAGTACACACTCTCATATGACACTACCATCGTTCCTTCTGAGTCT
+
@@AC@CCBDCCCCCCAAACCCBBBD?BBA?BCBBBC<@=@@CCC;96;@=@@DDDCCDDEF*A?ACCCCFFFCCC=CBCCAA@6AB5;5;;;&5<<8=AAACCDCC?C?BB?CCD?DDDDCBBCCBCCCCCBB?CD@@<@DCCCC>>9@<@A@?BCCCBAAA?ABCBBB>BB>BB@7;;;;;3?@><@AAAB3AB?B99:CCC@A<><???@:=:>ACED@FCCDBBB>@=999,;@?<ACBDEBBBBCBBAAACCCBCCBCDDBA?ACBBC@B?B@CCCAA???
@ATNG8:04855:02885
GATGGTAGCTCACGTACGTCACACGTACTCATGTTTCGGAAGAGACAGGTACGTTAATAGTTAATAGCGTACTTCTTTTTCTTGCTTTCGTGGTATTCTTGCTAGTTACACTAGCCATCCTTACTGCGCTTCGATTGTGTGCGTACTGCTGCAATATTGTTAACGTGAGTCTTGTAAAACCTTCTTTTTACGTTTACTCTCGTGTTAAAAATCTGAATTCTTCTAGAGTTCCTGATCTTCTGGTAGAGCGTGCATATATCTACCATCGTTCCTTCTGAGTCT
+
@:>B?BBBABBBBBBCCCBBABBBACCCB@@?9990;B=A?BCCCCCD@CCAAAADACCBB?B@CCCDCCBAB=:::::);B>BABC>CLCC@BB@=?@7;:@DCD@BBAAACCD?AAA>B>B@@@ABAB>BDBB>@???=;<@?@AAAA?<<69::;?@;>;>BA=>>>@F<??ABB5A<@=@@BBB/@@=<<6<;:///<:6:8;DED/A::;=8<7<<5=???@@@<@<??@@AA688A<A@A788??ACBAA>>>>AAA>A===A<A<?;AAA@@@?>
@ATNG8:04855:02889
GATGGTAGACATATCGTACTCTCTGTACTCATTCGTTTCGGAAGAGACAGGTACGTTAATAGTTAATAGCGTACTTCTCTTTCTTGCTTTCGTGGTATTCTTGCTAGTTACACTAGCCATCCTTACTGCGCTTCGATTGTGTGCGTACGGCTGCAATATTGTTAACGTGAGTCTTGTAAAACCTTCTTTTTACGTTTACTCTCGTGTTAAAAATCTGAATTCTTCTAGAGTTCCTGATCTTCTGGCGTTCTGTCACGTCTGCTACCATCGTTCCTTCTGAGTCT
+
ABDC@CBCCCCCCDBBBCCBBACCBCCCCC@?>?AAB<BD<?<@BAAACC@CDB>>:?<?CBB?B?BBBBBBBBB@CBBBB=@?9=98829CBB?ACC?CC:>>BBBB@C?>>==>><@AA<A<A@@@@@@@<@@@B:=>=A>>=@AAB<@<<994:??;@A<@<@AA@@@@@A:=;;;;/;:>8==???/>A7660777///999<18888'5::<A<A<;;7:AC>==>;>7;;@@@A7;;A=AAB:>;;;>A>=>::;>>AA=A>>>A<A=A9<<>@@@>>
@ATNG8:04858:02862
GATGGTAGTACATGATAGACGACACCAGAAGATCAGGAACTCTAGAAGAATTCAGATTTTTAACACGAGAGTAAACGTAAAAAGAAGGTTTTACAAGACTCACGTTAACAATATTGCAGCAGTACGCACACAATCGAAGCGCAGTAAGGATGGCTAGTGTAACTAGCAAGAATACCACGAAAGCAAGAAAAAGAAGTACGCTATTAACTATTAACGTACCTGTCTCTTCCGAAACGAATGAGTACTATGTAGAGCTCTATACTAATCGTTCCTTCTGAGTCT
+
@@AC;>CCCCCCCDCCBBBC9;;CCBCBCAFDCCBB?B@BCCCBAA?CC@A?CBCBBBBB2A>BCCDDDCCCCB;@>;;;;;*;B=B;AAA7ACB@CCBBCCCCC?C@BB?BBB=A@CFEAAACCCCCBCCCABBBC@BBCCCCBB@C@B999:CCCCDBD@CBBBBB@BB?BAA=??BBD?BBB???@?@2@?;@999CCCCC?A?BCCC?C?B@DCG@BA@BB@@>@@CEE>DBB?@@ACBBBAABDCCBBBBAAACDDCCC=AA>C@D?C?BBCBB:98
@ATNG8:04864:02880
GATGGTAGGACGAGCGTCTGAGAGGTACTCATTCGTTTCGGAAGAGACAGGTACGTTAATAGTTAATAGCGTACTTCTTTTTCTTGCTTTCGTGGTATTCTTGCTAGTTACACTAGCCATCCTTACTGCGCTTCGATTGTGTGCGTACTGCTGCAATATTGTTAACGTGAGTCTTGTAAAACCTTCTTTTTACGTTTACTCTCGTGTTAAAAATCTGAATTCTTCTAGAGTTCCTGATCTTCTGGGCAGACTCTCACACGCCTACCATCGTTCCTTCTGAGTCT
+
5<==;B>B@BA@665==@=CBBBEABCBBBBC@A@@C<AA@D@B@A;;;B7;:B:949=@@>>4925;;@B999A69=>=9,5905<?D6@@BB=BBB=>BADCCBCC:<<<BCBBB::;@>@@BBBBBBBB>@AAA7;;B<;;BAA@;;:A@@C?@??<@B6:89@EDCDCCD@BBCBB7B6;6;BCCC5CBBBD9<;;<DCAABC5;;;;*;>>AB?B>BA=@@AAA?@;=8=<9::>;9::@:@BAAABBAA@@@A;:4:@@4::>?@=@=C>AACA@A@@
@ATNG8:04864:02890
GATGGTGACGACACGGATGTGTACTCATTCGTTTCGGAAGAGACAGGTACGTTAATAGTTAATAGCGTACTTCTTTTTCTTGCTTTCGTGGTATTCTTGCTAGTTACACTAGCCATCCTTACTGCGCTTCGATTGTGTGCGTACTGCTGCAATATTGTTAACGTGAGTCTTGTAAAACCTTCTTTTTACGTTTACTCTCGTGTTAAAAATCTGAATTCTTCTAGAGTTCCTGATCTTCTGGCTCTCGTAGACAGATACTACCATCGTTCCTTCTGAGTCT
+
::?@>BCCBCCCCCJBCDCBBCCBBB::9:CCC>CDAD@CCBDFCC?CCCBB?C@CABB@B@CCCCCBD??;=<<<=,===AACD>CCCC@C??99949?AA?@=?CCCDDBD>?@B?B>AA?BBA@@<AAAB8;;>>>>??AAAAA;;;B<BA@<AB<A<A@A???@>>;>??@@5@=D:?;@@@,=<///)//////=@@@<ADDC+=@@AA4<5=E=A=;<///17+//>888-//948999=>=>>@@?A<;;==<<7<///95:7=6@BB???@@
@ATNG8:04868:02870
GATGGTAGGCGTGTGAGAGTCTGCCCAGAAGATCAGGAACTCTAGAAGAATTCAGATTTTTAACACGAGAGTAAACGTAAAAAGAAGGTTTTACAAGACTCACGTTAACAATATTGCAGCAGTACGCACACAATCGAAGCGCAGTAAGGATGGCTAGTGTAACTAGCAAGAATACCACGAAAGCAAGAAAAAGAAGTACTCTATTAACTATTAACGTACCTGTCTCTTCCGAAACGAATGAGTACGATGAGATCTCGTGTGCTACCATCGTTCCTTCTGAGTCT
+
;5:C?BCC@CBBBDECCCCBCCCD@7@CC?ECGMBB@B@CCCCDCC?DC?C?BAABCDDD3C?ACABCCCCCBE>D@::888(8?;A<AAB9??E?BCBBBBBAA<A<??<?><:>=<<>>>>>>@AA>>>>7>@@@:=;@AAAAA<B=A@B?AAECCC@@==CA>BB@@A<ACD<?A899,:<<8=>==>/;;6;@?AAA;;;<A=A@??<?=@????;==>>>AD>D=>>>9>>>:>?>>>>>>>>>@@===AD?>>;=;<??8>=BBB>B>B>@@CCBB@@
@ATNG8:04868:02899
GATGGTAGTGTCATATGAGAGTGTGTACTCATTCGTTTCGGAAGAGACAGGTACGTTAATAGTTAATAGCGTACTTCTTTTTCTTGCTTTCGTGGTATTCTTGCTAGTTACACTAGCCATCCTTACTGCGCTTCGATTGTGTGCGTACTGCTGCAATATTGTTAACGTGAGTCTTGTAAAACCTTCTTTTTACGTTTACTCTCGTGTTAAAAATCTGAATTCTTCTAGAGTTCCTGATCTTCTGGACAGAGTGTGCAGATACTACCATTGTTCCTTCTGAGTCT
+
AABC?BBCCCCCDBCBDCFEDDDBBCBBBB@A=@BAB=BD@C?BBDDEDGAAAACC@B@BBBC@C@CCBCCCCBB=@@@@@1@D@CCCC>DFBB?A@@;@>;@ACDFD@DCCBBCCC>B@@696:BBBBGCC@CBBB@CCCCCCCCCCCCCABAE@BBB@BB@C@CDCBBBBBB?AAAAA6@;@;:;:::*;CBDE=AAC@@@BBBB@BJIJGBCBBC@C@CCACCCCCBB@B@BBBBBB?@@B@EFCCCCCCCCCCCDCBBBBB@CD@AA?A@C@CDCCCCBB
@ATNG8:04869:02867
GATGGTAGTATCTGTCTACGAGAGCCAGAAGATACAGTACTCATTCGTTTCGGAAGAGACAGGTACGTTAATAGTTAATAGCGTACTTCCTTTTCTTGCTTTCGTGGTATTCTTGCTAGTTACACTAGCCATCCTTACTGCGCTTCGATTGTGTGCGTACTGCTGCAATATTGTTAACTTGAGTCTTGTAAAACCTTCTTTTTACGTTTACTCTCGTGTTAAAAATCTGAATTCTTCTAGAGTTCCTGATCTTCTGGGTCTCTCTCTCACGCACTACCATCGTTCCTTCTGAGTCT
+
A@CCADDCCCABBDCCCCCCCDBBB?CBC?CCCCCCAABBCC?>=?@?@;AA>A@DBBAAAA?@AACD?C=BBBB>B?@AA?@@AAB?B>AAB8AA@BCCD=BBBB?BBC?BB=@@@CBB?ABAB>@@@;A??;?9B@@@BCBB?BB@@:><@=@@>>???>A>>>>;=>=:>B=A>A?;?=?A@@7;6722)23>3@@@@@/<=888-5<=755@=;:1:755(5::;;6:59959::777A156;>:://)/67606=><>>?>@@@@@@@@>8946666616056;;;?@@@@
@ATNG8:04872:02868
GATTGCGCACACATCCCAGAAGATCAGGAACTCTAGAAGAATTCAGATTTTTAACACGAGAGTAAACAGTAAAAAGAAAGGTTTTACAAGAACTCACGTTAACAATATTGCAGCAGTACGCACACAATCGAAGCGCAGTAAGGATGGCTAGTGTAACTAGCAAGAATACCACGAAGCAAGAAAAAGAAGTACGACTTATTAACTATTAACGTACCTGTCTCTTCCGAAACGAATGAGTACGAGAGAGACACACGTGTCTACCATCGTTCCTTCTGAGTCT
+
>5505<:455<::9>>)5596555=<<8=7;@CB;99499.5.5:<;;:99$4.45;<:55////)///:<<<<*555)56;<<&///)//)/////<9:<8<8(---(-578//5<;:::;;833.37><:00/76;::*0)0//4:986///83666/55.59.5493:9:96444.44444$3;6333:3333-33,3,39994:.333894;==444:6:6766.///)/-66///7799::::::;;::::8:9//(///660718259=67555
@ATNG8:04873:02869
GATGGTAGTCTCAGATAGTCTATAGTACTCATTCGTTTCGGAAGAGACAGGTACGTTAATAGTTAATAGCGTACTTCTTTTTCTTGCTTTCGTGGTATTCTTGCTAGTTACACTAGCCATCCTTACTGCGCTTCGATTGTGTGCGTACTGCTGCAATATTGTTAACGTGAGTCTTGTAAAACCTTCTTTTTACGTTTACTCTCGTGTTAAAAATCTGAATTCTTCTAGAGTTCCTGATCTTCTGGGATGTGTGCGCAGTGCCTACCATCGTTCCTTCTGAGTCT
+
@DBB>ABBBBBBBBBBBBBBCCDCBCKEDC@A>ACCC>GH@B@BCCCCBB@BCDCC@B@BBCC@CACDDBBBDCC>;:::9):?9@@BB=AABB?CCC@CC?;;;CCC@CBBBAAAC@CCC@B@DDCCCBCC?BBCC@CCCBBBBBCBBB??@@A?CBB@BD?A?ABCCBCBEF@B;;;;.;>A>;;;;;*;BBBJ>CBBBCCGBBB5;;;;*;BCBC@B@BC@CCCCBBB@C@CCCB@@<@ABC;BAAAABBCAABBBCC@FDF>BBCBGACACABBBBBBBB
@ATNG8:04873:02876
GATGGTAGTATAGAGCTCTACATAGTACTCATTCGTTTCGGAAGAGACAGGTACGTTAATAGTTAATAGCGTACTTCTTTTTCTTGCTTTCGTGGTATTCTTGCTAGTTACACTAGCCATCCTTACTGCGCTTCGATTGTGTGCGTACTGCTGCAATATTGTTACAGTGAGTCTTGTAAAACCTTCTTTTTACTTTACTCTCGTGTTAAAATCTGAATTCTTCTAGAGTTCCTGATCTTCTGGGCTGCGCTGATATGCGCTACCATTGTTTCCTTCTGCG
+
556=5::<<<<<<<==@@?>>;;65599545:7;=AA8>>:C?CCCBBBC@CBBAC>A>A@?@8>6;;;=;;?88373333$3728AA=0=899=@AA>AB599?AAB?BB===@AB<@::7:5:;>@@<==9///9499>>>?????A6552561555498)/---6,,,,--266677+7*.).5555(3377.556...3337+222&28555050555:775557/505658--(--44.44599;55/--7---989;5;<6552)24:48832-
@ATNG8:04873:02892
GATGGTAGCGCACACATAGATACAGTACTCATTCGTTTCGGAAGAGACAGGTACGTTAATAGTTAATAGCGTACTTCTTTTTCTTGCTTTCGTGGTATTCTTGCTAGTTACACTAGCCATCCTTACTGCGCTTCGATTGTGTGCGTACTGCTGCAATATTGTTAACGTGAGTCTTGTAAAACCTTCTTTTTACGTTTACTCTCGTGTTAAAAATCTGAATTCTTCTAGAGTTCCTGATCTTCTGGCTCTCGTAGACAGATACTACCATCGTTCCTTCTGAGTCT
+
BCBC@DFCCCBBBCCCDCCCCCCCCCCBBC@A@ACCE<AA?D@CCDCCCD?BBECC@C@BA@@>A@BCCEBBBCC?BACCD3CC=@@BC=CEBB?CBC@CC?BAACBB@CDCCCCCC@CBB?C?CDCCCBCB?CCDD@DBCCCCCCDDDBBBBBB?DCD?BB@C@AABBBCCDC@BAAAA3@4:4;;;;:*;B@@A=BAABCCCCCC@CECD5CBBCC@CACC@CCCCBBB?B@CCCBCC@C?@>@BBBCDCCCCCCCCCCCCCC?BCBCC@B?C@CCCDCC>>
@ATNG8:04875:02864
GATGGTAGCTATACGTATATCTATGTACTCATTCGTTTCGGAAGAGACAGGTACGTTAATAGTTAATAGCGTACTTCTTTTTCTTGCTTTCGTGGTATTCTTGCTAGTTACACTAGCCATCCTTACTGCGCTTCGATTGTGTGCGTACTGCTGCAATATTGTTAACGTGAGTCTTGTAAAACCTTCTTTTACGTTTACTCTCGTGTAAAATCTGAATTCTTCTAGAGTTCCTGATCTTCTGGGTGTATCAGCGAGTATCTACCATCGTTCCTTCTGAGTCT
+
@<::::=DDDCCBBCCCCAAADDCCBCCCCAB=@::;8;B?BACBBDDBC?BBBBB@D?AADD@D9<?BBB====9:::99)8838373,3ACD@CCD?AA598?A9:59BBBBCCC?CAB;?;??CCHD;;8;A>?9=>???>>>BABBCA988=@@@:==:=;??A>=>>?>;>;;;;/:7<78///)/<99;*------67-/...&.56;9484<@4<>?A978498<>>>BB766==6///>@===@@A;;;@@@??<=>>>A=A=A<AACA@@@?
@ATNG8:04875:02881
GATGGTAGGTGCACATGAGTGTATCCAGAAGATCAGGAACTCTAGAAGAATTCAGATTTTTAACACGAGAGTAAACGTAAAAAGAAGGTTTTACAAGACTCACGTTAACAATATTGCAGCAGTACGCACACAATCGAAGCGCAGTAAGGATGGCTAGTGTAACTAGCAAGAATACCACGAAAGCAAGAAAAAAAGAAGTACGCTATTAACTATTAACGTACCTGTCTCTTCCGAAACGAATGAGTACGAGAGTCAGAGCAGAGCTACCATCGTTCCTTCTGAGTCT
+
<::;:><<5;:>@@?@<CABBBB@A<@@A;@@@;:76?=@@@BBBB?BE@M@CA<;;;;;*;=?BBCCCDCA@@:::;CCCC3BB?B@CCC;CCD@DBBBB@@0000<@@;@@A989BDGCB@AADHCCBCB@BBBA?B@CDDCA@<B@DDD@BBAAACCD@CCCB983:A<999299999+9??;9998989#0956///99<=<;>;97<<9@:65:CD@AA@CCCC@B><;;0:;:4:>?>=000<<//5;;;:333<3333996:888<6<7;7;=;A<BAB
@ATNG8:04878:02867
GATGGTAGACATATCGTACTCTCTGTACTCATTCGTTTCTGAAGAGACAGGTACGTTAATAGTTATTAGCGTACTTCTTTTTCTTGCTTTCGTGGTATTCTTGCTAGTTACACTAGCCATCCTTACTGCGCTTCGATTGTGTGCGTACTGCTGCAATATTGTTAACGTGAGTCTTGTAAAACCTTCTTTTTACGTTTACTCTCGTGTTAAAAATCTGAATTCTTCTAGAGTTCCTGATCTTCTGGATATGAGTGACTCGTGCTACCATCGTTCCTTCTGAGTCT
+
ABBB@CCCCCBBCCDCCBBBEDDCCCBDDCBB?BBCC>CBBB@BAABBBB@BCAAA@C@CBBB>BB>?@>CAACA>AABBB1@@<ABCC<BB@@>@BC?CC9;:BCBB@CCCCCCCDBCDC>B?BCBCBBBB=CBA@<@ABBCCCCCCBBDCBCC@CBB>BC@E?BBCCCCCBC?BBCCC;C@D=:::::*:@@AC=CCCCD@@:;;4;;;;*;BAA@=A?BC@CCCDCBB@B@CBCDCC@BBB@CCDBCDCCCBCBDDA99:BC?@@ABC@C?A@DCCAAABB
@ATNG8:04879:02884
GATGGTTGTGTCAGTGCGCGTCGTCCAGAAGATCAGGAACTCTAGAAGAATTCAGATTTTTAACACGAGAGTAAACGTAAAAGAAGGTTTTACAGACTCACGTTAACAATATTGCAGCAGTACGCACACAATCGAAGCGCAGTAAGATGGCTAGTGTAACTAGCAAGATCCACGAAAGCAAGAAAAAAGAAGTACGCTATTAACTATTAACGTACCTGTCTCTTCCGAAACGAATGAGTACACATCGTCGTGTCGTGCCTACCATCGTTCCTTCTGAGTCT
+
4::;3=.449555=666A>A55549.49:5:@@A@A>A=??@@;:9<??:?:;;877777'3,377;;333:;91335:::+5516:>@@2>65595555;;;6;544.444.4<=<;@ABDDC:::@;;4;?=>;>>=<<700*//7728<;;;;43-383333.39;;.338791933,39999:#33177333798805/5555/52225;:5:844333-3-33</43:7333:;888:9999899:9988///(//-(-////595:6;//33832
@ATNG8:04884:02892
GATGGTAGGCACTGCGCACACATCCCGAAGATCAGGAACTCTAGAAGAATTCAGATTTTTAACACGAGAGTAAACGTAAAAAGAAGGTTTTACAAGACTCACGTTAACAATATTACAGCAGTACGCACACAATCGAAGCGCAGTAAAGGATGGCTAGTGTAACTAGCAAGAATACCACGAAGCAAGAAAAAGAAGTACGCTATTAACTATTAACGTACCTGTCTCTTCCGAAACGAATGAGTACACACTCTCATATGACACTACCATCGTTCCTTCTGAGTCT
+
::=B;66B?>=B;@666<@BAB<;;7;A9BBA@;;49=BBCBBBEACA>B>AAACCCCC1A=@BCCC@@?BCG>BBABDCC3:9499=<=297?;@>>=<?;:;3:9::3;;;4;>>;:;@@BBCCB>>>?<=<<=388;>><889)84::A?AABBBB??=@==>BD@:95:A@9>?::3888056===///)////88;>><@<;;;B<@;@?<:;5;:;;;;;<A9===4;9:4:BAA999AA??@??????>>>BCC@>=:=?BBB@B?B=AAB99:AB
@ATNG8:04885:02868
GATGGTAGGCGAGAGTGAGACGCAGTACTCATTCGTTTCGGAAGAGACAGGTACGTTAATAGTTAATAGCGTACTTCTTTTTCTTGCTTTCGTGGTATTCTTGCTAGTTACACTAGCCATCCTTACTGCGCTTCGATTGTGTGCGTACTGCTGCAATATTGTTAACGTGAGTCTTGTAAAACCTTCTTTTTACGTTTACTCTCGTGTTAAAAATCTGAATTCTTCTAGAGTTCCTGATCTTCTGGTATACACACTCGCTCGCTACCATCGTTCCTTCTGAGTCT
+
:CCD?BBB?BDBBBCCCBCCCDBCCCCCDFBB>ABDD=BB?C?CCACCCC?CCBBB?B?BBBB>B>B@BBBBCBB@BBBBA3BC?BBBB<BBAA>BBB>?@<??ACBB?BAAAAA>>9==A;A;;==@>===:@AAC588>>>>??@@AAA==<@;>>>=>=:><>>@AAA@@@;@@@CC;C;?:>>CAC.AA988.7/////>66;=AAAA/A@??D=D;AA=BDAA<==<@<@@>>>A:=>A<@@@@@@@@@AAA@@@A@@@A;>??A;5;6<5///99>B>
@ATNG8:04887:02903
GATGGTAGGACGAGCGTCTGAGAGGTACTCATTCGTTTGGAAGAGACAGGTACGTTAATAGTTATTAGCGTACTTCTTTTTCTTGCTTTCGTGGTATTCTTGCTAGTTACACTAGCCATCCTTACTGCGCTTCGATTGTGTGCGTACTGCTGCAATATTGTTAACGTGAGTCTTGTAAAACCTTCTTTTTACGTTTACTCTCGTGTTAAAAATCTGAATTCTTCTAGAGTTCCTGATCTTCTGGATATGAGTGACTCGTGCTACCATCGTTCCTTCTGAGTCT
+
>:AA?C@A?@EBA@@ABBBBCCBB>BDCCD@A?ABBC<A>A@CCBBBCB?DBDCC@CBDBBB?A@=@CBBABAB?BBCCC5BB@CBCF>BA;;:;BB?CC:=;BCCF@DCFEDCCCABBB=@<AB:;:CBC>BBDB?CCBDCCCCCBBABCA@@@CCC@BB>A=@@ABCCCCC@CBAAA9A@D>;;;;;*;AACD?CAAAFI<;;A4;;;;*;@@AA<A<AB>BBCBBDD@D>@@CDBC?CBCBCGCCBBCCBBBBDD:;;@BA?BBBBB?B>A>ACCCCCBB
@ATNG8:04891:02873
GATGGTAGAGAGACTGTAGCGCACCCAGAAGATCAGGAACTCTAAGAAGAATTCAGATTTTTAACACGAGAGTAAACGTAAAAGAAGGTTTACAAGACTCACGTTAACAATATTGCAGCAGTACGCACACAATCGAAGCGCAGTAAGGATGGCTAGTGTAACTAGCAAGAATACCACGAAAGCAAGAAAAGAAGTACGCTATTAACTATTAACGTACCTGTCTCTTCCGAAACGAATGAGTACGATGAGATCTCGTGTGCTACCATCGTTCCTTCTGAGTCT
+
//99)//::><<<<566=666====055@255440/)/57..--(-608;6:655499???.96=;::?==8<=C7<8:::9.:97=4;;36654;;;;99:59.9=@@<@BA;>?>595:9666;9;;5/)----(----5::917)///)/://4;:6169////)/86?8838///6.6663/333&33,377777...(.0...726066<5505><444:494:<=7<<<<877833334==8<<;373222666688288766+2+2+25252:52
@ATNG8:04893:02868
GATGGTAGATACTCGCTGATACACCCAGAAGATCAGGAACTCTAGAAGAATTCAGATTTTTAACACGAGAGTAAACGTAAAAAGAAGGTTTTACAAGACTCACGTTAACAATATTGCAGCAGTACGCACACAATCGAAGCGCAGTAAGGATGGCTAGTGTAACTAGCAAGAATACCACGAAAGCAAGAAAAAAGAAGTACGCTATTAACTATTAACGTACCTGTCTCTTCCGAAACGAATTAGTACTGTATCTATGTGTGCGCTACCATCGTTCCTTCTGAGTCT
+
@@AB?A<BBBCBBBBAAFCCCCCCC=CBC@CCCC??>?@B@B99:C?BB?B@DCCBB@A@/@<@@A@@ABA???8?@@BDCB2@@=@;AAB;BHGADCCCCBC;:8;?DC?CBB@BCDDCCCCFBAAACBBC?BABB>@@BCDCA@>B@C;;<;CBBBAAC@;::DCC?BC?BAA?B???D>A<=9:99989%9@;9979>?A?@=A=<9<A;B<>>CBC?CCBAAECAB?BBB=ABB@C?BDCCCCAAABBBBAA???A@AAAAA?BA??B@B?A6;7676///
@ATNG8:04895:02885
GATGGTAGATACTCGCTGATACACCCAGAAGATCAGGAACTCTAGAAGAATTCAGATTTTTAACACGAGATTAAACGTAAAAAGAAGGTTTTACAAGACTCACGTTAACAATATTGCAGCAGTACGCACACAATCGAAGCGCAGTAAGGATGGCTAGTGTAACTAGCAAGAATACCACGAAAGCAAGAAAAAAGAAGTACGCTATTAACTATTAACGTACCTGTCTCTTCCGAAACGAATGAGTACTGTATCTATGTGTGCGCTACCATCGTTCCTTCTGAGTCT
+
::>@::;BBDCCECCCCDBCDD;;;7;>>>@AAAA@@C?C;;9BBB@CC>B>BBBBBCCB3B?BBB:99AA3992388<;;;+/0*/)///&/9::@????CDBB?A?;;7;@A>AAAABBDBCCDFCCCCC?B@@@<@AAADCCB@C?C;<5;?;99<<=;?>BBBC?9817>=;>A<>=7;<=999:9::%:@;9:9BBB?>><@<@@?>;>=>>BDD@CBACBDC?C9::@9::939:9@ABBCAB???AA???BBBBB@>>:5776=A47493:97567=>
@ATNG8:04850:02934
GATGGTAGTATAGAGCTCTACATAGTACTCATTCGTTTCGGAAGAGACAGGTACGTTAATAGTTAATAGCGTACTTCTTTTTCTTGCTTTCGTGGTATTCTTGCTAGTTACACTAGCCATCCTTACTGCGCTTCGATTGTGTGCGTACTGCTGCAATATTGTTAACGTGAGTCTTGTAAAACCTTCTTTTTACGTTTACTCTCGTGTTAAAAATCTGAATTCTTCTAGAGTTCCTGATCTTCTGGCGCTCTGTCACGTCTGCTACCATCGTTCCTTCTGAGTCT
+
;5>A9ABBBBCBBBCCFDCCCCCCBCCCDD@@?@BBE>BA?A?ABCCAAA?CBBA@<@=AAAA=A?AAABBB<=C8BBBBB1BB>BBCC;ABBB?BBB?BC??>?BCB@BBBBAAAA5<<?<A<@@?@@A@@<@A>=5::::==>>?@AAB?@@B=;;;=AA<?<>>>AAABBB<>>?DD5B<?<?@@@@/<<=>>7>>>>@@>>>@<@@@@/@???A=D=AA<AAA???A=D:>>=>>@=@@@:===>>?;;;A@DA;;;==?>;@>>>@=A:>:>>AAC?>>
@ATNG8:04855:02941
GATGGTAGTGTGTCTCTGAGAGTAGTACTCATTCGTTTCGGAAGAGACAGGTACGTTAATAGTTAATAGCTGTACTTCTTTTTCTTGCTTTCGTGGTATTCTTGCTAGTTACACTAGCCATCCTTACTGCGCTTCGATTGTGTGCGTACTGCTGCAATATTGTTAACGTGAGTCTTGTAAAACCTTCTTTTACGTTTACTCTCGTGTTAAAAATCTGAATTCTTCTAGAGTTCCTGATCTTCGTGGTCTACTACACTGTACTCTACCATCGTTCCTTCTGAGTCT
+
:8/0)/9<9AA:66=>AA;69CDA?@@>;<00)0//:18:050555==>><>BB<;5;.566=9=8=<<69:A;==79;;;;*;=:?CCC=B:;9=BBB=AA6995=<;6<@?996>>:>CC<@=AAAADADC@BAAC?BBCBAABCCCAAA=<::+...*.:6<3?BBBAAAA@=?>>?A4:4;;;;;;.:>>@A=A9999955565<>>>+;;666:>9>>7;;B=B=B9A9A90/>>6000>;>@BBBCDDB??ACCCCCCCFABAAACGM@C?BBCCCCCA
@ATNG8:04856:02943
GATGGTATCTCAGATAGTCTATAGTACTCATTCGTTTTCGGAAGAGACAGGTACGTTAATAGTTAATAGCGTACTTCTTTTCTTGTCTTTTCGTGGTATTCTTGCTAGTTACACTAGCCATCCTTACTGCGCTTCGATTGTGTGCGTACTGCTGCAATATTGTTAACGTGAGTCTTGTAAAACCTTCTTTTTTACGTTTACTCTCGTGTTAAAAATCTGAATTCTTCTAGAGTTCCTGATCTTCTGGGATGTGTGCGCAGTGCCTACCATCGTTCCTTCTGAGTCT
+
<A@@;@?@@AB@B@@?@@;;;<@@@BB@@?A;@:;;;&9@496;<;;;>@=@BAAB@B@BBBC@B?BCC=====@:>>>>5?B9@?9999-99::3:::59;7488ABCAGGCDDDCE@DBB?B?CCCCCCBB?BBDD?CCCBBBCCCCCCCCBBB?CCC@CC?B?AABBBBCED@A;;;;.;;?>@@@@@@'??::;.;A@@AABCBB?AAAA0ABBBD?C?AB@BBBCBBB?C@CCBBCC@A?@>6@;::@BBBCCCCBBB?BBB>AAAAB>B?B@CCEHCCBB
@ATNG8:04860:02944
GATGTAGTATATCGCGTCGCTATCCCAGAAGATCAGGAACTCTAGAAGAATTCAGATTTTTAACACGAGAGTAAACGTAAAAAGAAGGTTTTACAAGACTCACGTTAACAATATTGCAGCAGTACGCACACAATCGAAGCGCAGTAAGGATGGCTAGTGTAACTAGCAAGAATACCACGAAAGCAAGAAAAAAGAAGTACGCTATTAACTATTAACGTACCTGTCTCTTCCGAAACGAATGAGTACTGTATCTATGTGTGCGCTACCATCGTTCCTTCTGAGTCT
+
?@ABBC@@ABBBBCBCCBBBBBBBC=CBB?BAAA;;9;@CABAFJE@BB?B?ACB;;;;;);=B@ABCCEAAAC9>>;;999$9<6;4;;;0;A>=@A:<;BA9:;6:><7@::45>AABCCGCCABACBBB?BBCC?A@CCCCBB?B@CBB@BBBBBAA@?BBBECB?AB<??@=??999,3998778798%0>:0000@@>@A>D;>>AC=A=;;@AA=@DB@@@B?B@CAC;A??<?ABBCCCBBBCBBA>>>BB@BBBBBBB=B??@@;@9=187?;<<?;
@ATNG8:04867:02922
GATGGTAGTGTCAGTGCGCGTCGTCCAGAAGATCAGGAACTCTAGAAGAATTCAGATTTTTAACACGAGAGTAAACGTAAAAAGAAGGTTCTACAAGACTCACGTTAACAATATTGCAGCAGTACGCACACAATCGAAACGCAGTAAGGATGGCTAGTGTAACTAGCAAGAATACCACGAAAGCAAGAAAAAAGAAGTACGCTATTAACTATTAACGTACCTGTCTCTTCCGAAACGAATGAGTACGAGAGAGCACACGTGTCTACCATCGTTCCTTCTGAGTCT
+
@:>B?BCCBBBCCDCCCCCCCCBBB@CBC@BBBBCCACABBBCIDD@;;:;=??A??>??.=9>ABBBBBC===9=<99444$9;5:.515===>9><<;?@@BB?B?@D499929@956@ACCCBBBCCCC?BB@@@;@BABBBA>@=@;;6;A@??BBC?B???>?9>B=?@A:>>AAA498=9999999%0955///98AA;7757777376;=;;;8;555<;;8:+//:.7//)/666:;====<<=BBB=BBBB?<>?@@<@@@9949>A>AAAA::9B
@ATNG8:04868:02929
GATGGTAGTAGTACACTAGTCATACCAGAAGATCAGGAACTCTAGAAGAATTCAGATTTTAACACGAGAGTAAACGTAAAAAGAAGGTTTTACAAGACTCACGTTAACAATATTGCAGCAGTACGCACACAATCGAAGCGCAGTAAGGATGGCTAGTGTAACTAGCAAGAATACCACGAAAAGCAAGAAAAAAGAAGTACGCTATTAACTATTAAACGTACCTGTCTCTTCCGAAACGAATGAGTACATAGATATACGTATAGCTACCATCGTTCCTTCTGAGTCT
+
777;7;?AAACECCC>@CCBAA:5:8=>@8=AAA;;6;=BBCBB@B>BB?B@CBB;;;;.;5:9<495<<98919895==<(44.5.555&5;;7=666<=99;7<7<=8:::5::999CCCBCBDA@A@A?A;;;7;;::??<<8>9=;:49@@@@??C<????>?=@?:==81773333&377,77@ABA)BB=;;;BCA<<96949675-56'5:9998544:::94:7;:;1:44348;=>@ABBBBBCCBBBBCBAAB>>;;5:;7<A;@>A?BAAAA?;;
@ATNG8:04869:02914
GATGGTAGTATCTGCACACTCTGTCCAGAAGATCAGGAACTCTAAGAAGAATTCAGATTTTTAACACGAGAGTAAACGTAAAAAGAAGGTTTTACAAGACTCACGTTAACAATATTGCAGCAGTACGCACACAATCGAAGCGCAGTAAGGATGGCTAGTGTAACTAGCAAGAATACCACGAAAAGCAAGAAAAAAGAAGTACGCTATTAACTATTAACGTACCTGTCTCTTCCGAAACGAATGAGTACTATAGACTATCTGAGACTACCATCGTTCCTTCTGAGTCT
+
889?8<;@;>9;6=>=;66655:9949?;:;9@B>>:@=<<<00*0>5::6:;89884@?@,@3806///88;;;593;5:::'4:24.9994:@D@CBCCCBBBCABAFDACBB=@@@@@BCCCCCGCBCCC@DBBB@BCCCBBBB?B?B@@=@CBBBBBD@CCBBBB@BB?AAD;>>9:::+:==;::::::%:@;<?=@??CB><>7;;@@<?<@?BCC?BBA@@;;4;;99:5:AB=@?CAAABBDCBBBCCCBCBCABABDAA==0000,06;;@@@@AAAA
@ATNG8:04871:02929
GATGGTAGCGCACACATAGATACAGTACTCATTCGTTTCGGAAGAGACAGGTACGTTAATAGTTAATAGCGTACTTCTTTTTCTTGCTTTCGTGGTATTCTTGCTAGTTACACTAGCCATCCTTACTGCGCTTCGATTGTGTGCGTACTGCTGCAATATTGTTAACGTGAGTCTTGTAAAACCTTCTTTTTACGTTTACTCTCGTGTTAAAAATCTGAATTCTTCTAGAGTTCCTGATCTTCTGGTAGAGCGTGCATATATCTACCATCGTTCCTTCTGAGTCT
+
::?E@CBAABCC@@@CCCCCBBCCDCDCEDBB@BBCD>CC?C@CCCCCCC@CC@A@@B>ADFC?C@DBBBCBCBB?BBCCC5CCACCCC=BCEF@BAA=AB>BBBDCC@CCCCCCCC?BBE@C9;;BCBCCC@CBAA=ABCBCBCBCBBBDBBBC>A@C?CC?C@BBBBBBCCB7;;;;;.;=A>BBCCC1@@CCD=BABBBCBB@A5<;;;*;;;;C@CACC@CCCDDDC@D@BBBCCC@B@@>ABBCCCBBB@@@ABAA@A@B>A;;;C@D@B@CCBC@@;;
@ATNG8:04871:02942
GATGGTAGTCTCAGATAGTCTATAGTACTCATTCGTTTCGGAAGAGACAGGTACGTTAATAGTTAATAGCGTACTTCTTTTTCTTGCTTTCGTGGTATTCTTGCTAGTTACACTAGCCATCCTTACTGCGTTTCGATTGTGTGCGTACTGCTGCAATATTGTTAACGTGAGTCTTGTAAAACCTTCTTTTACGTTTACTCTCGTGTTAAAAATCTGAATTCTTCTAGAGTTCCTGATCTTCTGGGTGTATCAGCGAGTATCTACCATCGTTCCTTCTGAGTCT
+
B@@@?A;?@DCDDCCCBBCCDCDBCBCBBCCD?BBBC>CC@CADCCCDBC?BBDDD@C?ABBA>B@CCDCDBBBB=BAAAA2AC?AABB;@@;;5;<<5;B5;;@CBCACCCBBBBB?BCC@C@FFCBBCDD>BCBC@B@@@CAAABB@@@BBAA>CCC@CC?A?ABCBBBCCC?;;;CC7B>A><<;<.:BAAB9;;CBBBBDCC7;;;;*;;;;B?A=@@?ABBBCCC@C@DCCCDB=B;;<0;AABCCBBBCCBBBCCCCD@BBBBC@D@D?BBBCBAA@
@ATNG8:04874:02918
GATGGTAGCACGACACGACGATGTGTACTCATTCGTTTCGGAAGAGACAGGTACGTTAATAGTTAATAGCGTACTTCTTTTTCTTAGCTTTCGTGGTATTCTTGCTAGTTACACTAGCCATCCTTACTGCGCTTCGATTGTGTGCGTACTGCTGCAATATTGTTAACGTGAGTCTTGTAAAACCTTCTTTTTACGTTTACTCTCGTGTTAAAATCTGAATTCTTCTAGAGTTCCTGATCTTCTGGTAGAGCGTGCATATATCTACCATCGTTCCTTCTGAGTCT
+
::<B:@?GBBA==@;ABBDAA;;;BB;;9?;:4;BBE>CC9;9:AABACB@CBBCB@D?BAAA>A6;:AAACC??=?@?@?0?C0/////(/<=::>=A?AB49:;=:>;?@AAAADC>A=><@<??ED>::;:==BD588>>?>>>@@@@@>==@<:;:;==8=;?>>>?A???<>>>BB6B;?<@@@@@/>>///)/99///:9/80888(22229391550566:77637-28@A@@7;;C>E??;;;>>>BA>>;;;B>>>;><;;A=?<?=C==///>;
@ATNG8:04875:02933
GATGGTAGTCTCAGATAGTCTATAGTACTCATTCGTTTCGGAAGAGACAGGTACGTTTAATAGTTAATAGACGTAACTTCTTTTTCTTTGCTTTCGTGGTATTCTTGCTAGTTACACTAGCCATCCTTACTGCGCTTCGATTGTGTGCGTACTGCTGCAATATTGTTAACGTGAGTCTTGTAAAACCTTCTTTTTACGTTTACTCTCGTGTTAAAAATCTGAATTCTTCTAGAGTTCCTGATCTTCTGGAGATATCATCAGCGAGCTACCATCGTTCCTTCTGAGTCT
+
78997<;B@@@;;;;;;;;;>==<<655::440597;///)/5/////994:;?;99)47;99?2;4444//://)/:)/////$///(44:;14455.5;;7<=16655;<9<;?>B999:?>B?A>CB;;;;;B=A@BB=BBBBBA@@AA;;;AABB?BBB?BB5;4;:;:?@BBC?BBBAA7B=A?ABDDI1;:CCC7;;BBBBBAAA?BBBB2B;;:C?B?CC@BBBA@@@=@?BAAB@@=@AC@DICBBCCCCDBBCDBAACBB@B;;;A?B=A>ABCAAA@@
@ATNG8:04876:02913
GATGGTAGAGAGAGCTCTCTCATCGTACTCATTCGTTTCGGAATGAGACAGGTACGTTAATAAGTTAATATGCGTACTTCTTTTTCTTGCTTTTCGTGGTATTCTTGCTAGTACACTAGCCATCCTTACGTGCGCTTCGATTGTGTGCGTACTGCTGCAATATTGTTAACGTGAGTCTTGTAAAACCTTTCTTTTTACGTTTACTCTCGTGTTTAAAAAATCTTGAATTCTCTAGAGTTCCTGATCTTCTGGTGTCTGATCTGTATCACTACCATCGTTCCTTCTG
+
887;6=9AAA@>=99555599999955556<<;A;;;70/5;3////9999:9;;;:8;033-3828-3333;899:949::::)8>8?3333&37773837.7?=ABBB??>?887;;<88<95;66///55378488==978:99=<==@B@>?=;93:89379597<<<;999965588;A.=,55.5>>>>,99666)------899;:39>>>>&8./-/96968:8@@C=9<6<,//66;>:>;;7;==B===A>;;:;;::;;9817>::9-3)-(-,,
@ATNG8:04877:02950
GATGGTAGTAGTACACTAGTCATACCAGAAGATCAGGAACTCTAGAAGAATTCAGATTTTTAACACGAGAGTAAACGTAAAAAGAAGGTTTTACGAGACTCAACGTTAACAATATTGCAGCAGTACGCACACAATCGAAGCGCAGTAAGGATGGCTAGTGTAACTAGCAAGAATACCACGAAAGCAAGAAAAAGAAGTACGCTATTAAACTATTAACGTACCTGTCTCTTCCGAAACGAATGAGTACGAGAGAGCACACGTGTCTACCATCGTTCCTTCTGAGTCT
+
7::>688:555<=<><666;<<:>@7;@A=@B;;:?:??EABBCCC???<A>A@@@BBBB+>;BAAABAAA@>=67344444$9?<?2595&5<<@::9:<<7<9909?==7=>>769999BCA@@BA@>;:@<@@<@7@888847719:>=>5:00/////)/9<933.393977,33777.3336;<<==+B=7@<;///6//(//(////37.33956:=<<<>;;7:9<<<6<;;7;848?477=;733:::<<;:<<B==BB147;;;68286;888;;;;
@ATNG8:04879:02944
GATGGTAGTATATCGCGTCGCTATCCAGAAGATCAGGAACTCTAGAAGAATTCAGATTTTTAACACGAGAGTAAACGTAAAAAGAAGGTTTTACAAGACTCACGTTAACAATATTGCAGCAGTACGCACACAATCGAAGCGCAGTAAGGATGGCTAGTGTAACTAGCAAGAATACCACGAAAGCAAGAAAAAGAAGTACGCTATTAACTATTAACGTACCTGTCTCTTCCGAAACGAATGAGTACTATAGACTATCTGAGACTACCATCGTTCCTTCTGAGTCT
+
;56?;CCCBBBCCDCCCCCCCCCCC?BAC?CCDDBB>CACCCCBCB@CC@C?BBBCCCBB2C@ABACCCCCCCD>BBAA@@@0@>;@<@@@9@CC@CCCCCCBBB?B@AC?ADD@CCBABBCCDGDB@@DCD?CBBB?CBAB@@@@<A@CBB@BBBCCCBB?BBBBBB??>9?@@:??===5999999:::.8A?B>??BBAAA<?<?@@@;><>@CCC@CBBABA@;?<?AA<BCC?BBCCCCCCCAABCAAABCBBBBBBCCC?CAAAC?C?C?BCB??>BB
@ATNG8:04879:02957
GATGGTAGCTCGCTGATGATATCTCCAGAAGATCAGGAACTCTAGAAGAATTCAGATTTTTAACACGAGAGTAAACGTAAAAAGAAGGTTTTACAAGACTCACGTTAACAATATTGCAGCAGTACGCACACAATCGAAGCGCAGTAAGGATGGCTAGTGTAACTAGCAAGAATACCACGAAAGCAAGAAAAAGAAGTACGCTATTAACTATTAACGTACCTGTCTCTTCCGAAACGAATGAGTACTACTCTCAGAGACACACTACCATCGTTCCTTCTGAGTCT
+
BCBC?BBCCCCCCBBBBBCCCCCCC>BAC@CCCC@???@CCCAAAC@BB<@>ABCCCCCC3B?BCAAACCCBBA9@@;;<<<*;;594:::&9@A?DCCCHGCB@;@=:;7;CD@CCCBBBBBBCCCDCCBD?CBBB@BBBAAA@@>B@CCB?ACCCCBBA@CCCAAA?AA=A@A=AABBB=????@@AA@2AC?C?>>BBBBA:=:>AA@<@<??CBC?BBC@@@A<?<?CC>CBB?BBBBBBCCCDAA@CCCCBBCCCCDCCC;@===B=A<@<???>>:8:
@ATNG8:04880:02910
GATGGTAGACATATCGTACTCTCTGTACTCATTCGTTTCGGAAGAGACAGGTACGTTAATAGTTAATAGCGTACTTCTTTTTCTTGCTTTCGTGGTATTCTTGCTAGTTACACTAGCCTATCCTTACTGCCGCTTCGATTGTGTGCGTACTGCTGCAATATTGTTAACGTGAGTCTTGTAAACCTTCTTTTTACGTTTAACTCTCGTGTTAAAATCTGAATTCTTCTAGAGTTCCTGATCTTCTGGTATACACTCTCGCTCGCTACCATCGTTCCTCTGAA
+
4444.4444<=====>;;;;=99;;555<;;?@C>>>7<;7;<>888878-3:<78-7-3/884;90//999>:B8=====+436;966/68::*//:1778=@<===;888;A@>>576AA5:256655056638....335688252299>7777-522+23.32../77357606575'2-2425555(5=>?A7A<>999979791699+7/--2(-(.848899>9=:>;AAAD>=:==95:</--3--/8663-,,,,,-276699*.).5222,
@ATNG8:04880:02912
GATGGTAGCGAGCGAGTGTGTATACCAGAAGATCAGGAACTCTAGAAGAATTCATATTTTTAACACGAGAGTAAACGTAAAGAGAAGGTTTTACAAGACTCACGTTAACAATATTGCAGCAGTACGCACACAATCGAAGCGCAGTAAGGATGGCTAGTGTAACTAGCAAGAATACCACGAAAGCAAGAAAATGAAGTACGCTATTAACTATTAACGTACCTGTCTCTTCCGAAACGAATGAGTACGTGTGCGACGTGTCTCCTACCATCGTTCCTTCTGAGTCT
+
@;;D;BBBBBBCBBBCBBBBBCAAAACCC@CBBBBB?C@CCACACC?CC?B?BBBBBBBB3B@CCBBBBBBBCB>BBBBB=BCCC;?5:::.;BB?CBCCCCC995;?AB@CCC@CCBA@@BBCDCCCAAAC@CBBB?B?@??@?@;A=@BB>BCCBBBBC?CCCAAA>BB@BBB=?=777)9==9>@>>2@9:5:BBCFBBBC@C@BBBC@CIGDDBC@CCBBBFG???@CC=CBB?@@@@CBBBBBAAABBBBBBACCC?BBB?BBBBB@C@C@CCCBBB9:
@ATNG8:04880:02922
GATGGTAGAGTACAGTGTAGTAGACCAGAAGATCAGGAACTCTAGAAGAATTCAGATTTTTAACACGAGAGTAAACGTAAAAATAAGGTTTTACAAGACTCACGTTAACAATATTGCAGCAGTACGCACACAATCGAAGCGCAGTAAGGATGGCTAGTGTAACTAGCAAGAATACCACGAAAGCAAGAAAAAGAAGTACGCTATTAACTATTAACGTACCTGTCTCTTCCGAAACGAATGAGTACTACTCTCAGAGACACACTACCATCGTTCCTTCTGAGTCT
+
CDAA?BCBBCBCCCDCCCBCCBBBD@CCC@DDCCCB=A?AAABCCB?CC=A?BBCBBBBB3B@BCDAA@AACBC<CCBBBAA0@>;@5;;;-;BB>CBBBCCFEC?C@CC?CCC?BBBBCCDDB@@DDDDBB?BCBB?BBA?@@AA<A@DDC?BBACCCCA>BBBBBB?BB=A@@9??<??8=@@<::999(9A;A???DAAAA9<:>?AB7;7;?B@A>AAAAABB>A>BFF=B?@>@BBBBCBBBCAAACCCCCCCCCCAAAA<AA>>><@<@<@@@==767
@ATNG8:04881:02954
GATGGTAGAGAGACTGTAGCGCACCCAGAAGATCAGGAACTCTAGAAGAATTCAGATTTTTAACACGAGAGTAAACGTAAAAAGAAGGTTTTACAAGACTCACGTTAACAATATTGCAGCAGTACGCACACAATCGAAGCGCAGTAAGGATGGCTAGTGTAACTAGCAAGAATACCACGAAAGCAAGAAAAAGAAGTACGCTATTAACTATTAACGTACCTGTCTCTTCCGAAACGAATGAGTACTGCGTCTCACTCTCGCCTACCATCGTTCCTTCTGAGTCT
+
A<BB?BDBDCBBBCCFBCBBBBAA@;ABB@DDCCBB@B@CCAAABB>BA?B?BBBBBBBB3B?CBBABBBA>><3<>9;;;;';<6;.555&5<>9=A<A@BB;;:;@CC@BBE?CCBBBBCBEIFCBBBBC@BCCC?BCBBBCBB?B@BBB@BBBCCBBA@BBACCD?BB?ABB?CC???8::9;@ABBB3AC@B:99DDBBA;@=@@==:=<@@CCC@CCBCBBB@B@BBB>BBB@BBBACCCCCCBBBBCBBBBBBCC?CDD?AAAAC@C?CADCCAAAAA
@ATNG8:04882:02922
GATGGTAGTGATACAGATCAGACACCAGAAGATCAGGAACTCTAGAAGAATTCAGATTTTTAACACGAGAGTAACGTAAAAGAAGGTTTACAAGACTCACGTTAACAATATTGCAGCAGTACGCACACAATCGAAGCGCAGTAAGGATGGCTAGTGTAACTAGCAAGAATACCACGAAAGCAAGAAAAAAGAAGTACGCTATTAACTATTAACGTACCTGTCTCTTCGAAACGAATGAGTACTGCGTCTCACTCTCGCCTACCATCGTTCCTTCTGAGTCT
+
@@@B@BCBCCCCBBCDCECBCCCCD@CBA>BDEEBB@BACBBBBCC;::5:;?A933333$34;=BCCBBB??9779444&4<6;.44)5;<7=;9;:A@:;7;?BA=BBB>CELBBA@ACCCCFECCC@CCCB?BBBBCBBB?C@BBB@BBBBBBCC?CBCCCB@AA>A@?=@A99827;7<779999%9<:;?8@AA@@>0/+/966(/)/9@@@<B@@@A@@;@999/78718?@@BBBBBCBBBBBBCBBAACC@CAA?A???B7;8:=B@@BBABB
@ATNG8:04888:02915
GATGGTAGTATCTGCACACTCTGTCCAGAAGATCAGGAACTCTAGAAGAATTCAGATTTTTAACACGAGAGTAAACGTAAAAGAAGGTTTTACAAGACTCACGTTAACAATATTGCAGCAGTACGCACACAATCGAAGCGCAGTAAGGATGGCTAGTGTAACTAGCAAGAATACCACGAAAGCAAGAAAAAAGAAGTACGCTATTAACTATTAACGTACCTGTCTCTTCCGAAACGAATGATTACGTGTGACGTACGTGAGCTACCATCGTTCCTTCTGAGTCT
+
A@AC?BBCCDBBBCCCCCCCCCCCC@BCC@ABACAB>B@CBCBCBB?BC>@>???77888.9?ABBAABBCCCC;?>9999*;A>@2;;;&:@D=CCCICCCB@<@?BB?CEE?ABC@@ACDDDCCCCBBB@CCCC?BAA@CC@@<@=A99:;BDBCDAA?ACCAAA>AB=ABB;??@@@8===9::9999%:@;>?>?ADCB?;?=D???<@<@@BBA=AAABBCD@C@BBA<A@@=????5::ABBBBBBBBCABACBBBBAA<@>??A;><>@CDB>>>A@
@ATNG8:04891:02944
GATGGTAGCTCTGCTCTGACTCTCGTACTCATTCGTTTCGGAAGAGACAGGTACGTTAATAGTTAATAGCGTACTTCTTTTTCTTGCTTTCGTGGTATTCTTGCTAGTTACACTATCCATCCTTACTGCGCTTCGATTGTGTGCGTACTGCTGCAATATTGTTAACGTGAGTCTTGTAAAACCTTCTTTTTACGTTTACTCTCGTGTTAAAAATCTGAATTCTTCTAGAGTTCCTGATCTTCTGGATATGAGTGACTCGTGCATCGTTCCTTCTGAGTCT
+
@?AB9BCCCBDBBBCCCAAACGCFCEECBB@@=@AAA<ADAK@BBBCBBB?CFDCB?B@DDCB?C@CDCCCDDDD?DDDDD0CC?CBCC>CCCD@CCCACG@DCCCBCACCCCGDCI@CBA?A?CC@A@BAC@FECC9;;CCBBCGBCBGBBBBB@BKG?BB8;7;@?AA@BBB=@;;;;.;>C>;;;;<*;AAAB7;;BBBBCBAA5;;;;*;AABJ@E@CC?CCDDBBB@C@BCBBBC@BBB@CBCCCCCCCCCCBC@AACCCCB@C@C?BBCCBBBA
@ATNG8:04897:02937
GATGGTAGTGTCAGTGCGCGTCGTCCAGAAGATCAGGAACTCTAGAAGAATTCAGATTTTTTAACACGAGAGTAAACGTAAAAAGAAGGTTTTACAAGACTCACGTTAACAATATTGCAGCAGTACGCACACAATCGAAGCGCAGTAAGGATGGCTAGTTTAACTAGCAAGAATACCACGAAAGCAAGAAAAAGAAGTACGCTATTACTATTAACGTACCTGTCTCTTCCGAAACGAATGAGTACTATAGACTATCTGAGACTACCATCGTTCCTTCTGAGTCT
+
449<7<ABBBBC>696>>CCCDDCB@CCC?BBBBAA<@6;;BBBAB@CD>@<<><778898$76=887;:9///;*////;;;+=<6;.555&555.5<<555=54.4744.44:5:::555<<;<<;;;5557<@45048:8:?>>=@7://)/:///;8;6=BB=<<<==9=<<;<8778)877878998(8;5;>?<==@BC;?::>:7:;=;000*--8,,--(-(-57/6//)/4:44449999::888;;==BBBBBBA=??9::>A=A=AAABAA??
@ATNG8:04849:02968
GATGGTAGCACGAGTCACTCATATCCAGAAGATCAGGAACTCTAGAATAATTCAGATTTTTAACACGAGAGTAAACGTAAAAAGAAGGTTTTACAAGACTCACGTTAACAATATTGCAGCAGTACGCACACAATCGAAAGCGCAGTAAGGATGGCTAGTGTAACTAGCAAGAATACCACGAAAGCAAGAAAAAAGAAGTACGCTATTAACTATTAACGTACCTGTCTCTTCCGAAACGAATGAGTACGATGAGAGAGCTCTCTCTACCATCGTTCCTTCTGAGTCT
+
<899394<455<555;;;=;::<<<8<=>9<<CBAB@C@@BB9;9C@CC@C@CA?>>>??,@;@@CAB==9:99/97:4444$49.4.555&555.56;;9;<552/47;)///)//7799;=666>B@BB@;??;;:,9B=?@@@@?B?CAB@C966><<;;B855==8<<68<:8=98;;787;6377899%9>9:>8<;;;;5254669=4=8==ABA?@@>=>==4817<<6;??<>??CBAB999999>>A?BB897?A87//5///96=9>,9777@A@>
@ATNG8:04851:03004
GATGGTAGTGTCAGTGCGCGTCGTCCAGAAGATCAGTAACTCTAGAAGAATTCAGATTTTTAACACGAGAGTAAACGTAAAAAGAAGGTTTTACAAGACTCACGTTAACAATATTGCAGCAGTACGCACACAATCGAAGCGCAGTAGGGATGGCTAGTGTAACTAGCAAGAATACCACGAAAGCAAGAAAAAAGAAGTACGCTATTAACTATTAACGTACCTGTCTCTTCCGAAACGAATGAGTACTGTATCTATGTGTGCGCTACCATCGTTCCTTCTGAGTCT
+
<:@B?BBAABCB@A@CBBCBBACCD@CAA?BCCCC;;;ACCCBCCC@CB?B@BAA;;;;;*;>BBCBBBCCCDJIC;;;BBB,BA=@;@@A7BBD@HABABBCCC@G@DD?BAA=@DDBDDBCCCCDDFDEDBCCBB?BCCCAAA:;;/;;;6;CCCCCCD@CBBBAA>AA>:::=@@===5:9:9::::::%:@;A:9:BCBBB?B?BAA>6=8=9AACADB@@@BB@B?@BK?DBC?BAACCBBBCCCBB?999CCBBBBBBBB>AABBC?B?C<>>@>>>@@
@ATNG8:04853:03000
GATGGTAGTGTCATATGAGAGTGTGTACTCATTCGTTTCGGAAGAGAACAGGTACGTTAATAGTTAATAGCGTACTTCTTTTTCTTGCTTTCGTGGTATTCTTGCTAGTTACACTAGCCATCCTTACTGCGCTTCGATTGTGTGCGTACTGCTGCAATATTGTTAACGTGAGTCTTGTAAAACCTTCTTTTACGTTTACTCTCGTGTTAAAATCTGAATTCTTCTAGAGTTCCTGATCTTCTGGACAGAGTGTGCAGATACTACCATCGTTCCTTCTGAGTCT
+
>84505===B;?@BB=BCCCBAAA;559:<<<8==>=4==2905;99.66;5;;;;;7<5;;=>9E@CBABBBAAB@;;;;;';>:;494)4<993:;;7<C?BBBBBB?@?AAAAAB>AA@?B?BBBBB;00>A000;>000B966<<=<;;;;:7;;;:@@8=099>5555;;5:9999&4.474555&4<<<>/559599@===.555&5555=2679C=@BB@@A@;@;A@@@DC;:;;4:::@@@@?CBBAAAB@A?@@;:99@B=A>B>A@ABAAA@
@ATNG8:04854:02962
GATGGTAGCGAGCGAGTGTGTATACCAGAAGATCAGGAACTCTAGAAGAATTCAGATTTTTAACACGAGAGTAAACGTAAAAAGAAGGTTTTACAAGACTCACGTTAACAATATTGCAGCAGTACGCACACAATCGAAGCGCAGTAAGGATGGCTAGTGTAACTAGCAAGAATACCACGAAAGCAAGAAAAAGAAGTACGCTATTAACTATTAACGTACCTGTCTCTTCCGAAACGAATGAGTACGTGTGCGACGTGTCTCCTACCATCGTTCCTTCTGAGTCT
+
;69D;?BBCCDDCBDDDCCCC9;;=ACBC@BAACBA<@9==>>DCC=AB?B>AABDBCDB5D@BBCCCCBCCCC=CBBBCCC5BB@C@DCC;ECC@CCCCCCBBC@D@BB?B@@<@@AAAABBBCCCC@@BC@CBBB?ABAA@@@A?B@CCC@CCCCBBCC@BCBEBA<AB?@@@=@@?@?8?<=;99999(9>;@9::BCAAA>A@ACAB<?<?ACDC@BBBBBBC=A?AEH?JCC@AAABBCBBBAA>>?AAACBBCCB?BBB?AAAACAD@C@CCFBBA@@
@ATNG8:04856:02963
GATGGTAGCGCACACATAGATACAGTACTCATTCGTTTCGGAAGAGACAGGTACGTTAATAGTTAATAGCGTACTTCTTTTTCTTGCTTTCGTGGTATTCTTGCTAGTTACACTAGCCATCCTTACTGCGCTTCGATTGTGTGCGTACTGCTGCAATATTGTTAACGTGAGTCTTGTAAAACCTTCTTTTTACGTTTACTCTCGTGTTAAAAATCTGAATTCTTCTAGAGTTCCTGATCTTCTGGAGATATCATCAGCGAGCTACCATCGTTCCTTCTGAGTCT
+
ABBD=?;CBBBCCCC:;;CDHLBBBCDBABBB?BCCG>CB@DADDCCCCC@BKLCB@C@BABB<A=@IBCBCBBA??@@@@0?C?BBBB=BCBB@CBB>BD9;;CDCCACCGCIGBB@BFD>B>BBBBBAAAACFCCACBBBCBCCCCBBBBBAC?BBC@BD@C@BBDBBB@@A@CDCDD;DAD=;;;;;*;BAAA>BBDECBCCBB@AMMI5CBBBD=A?AB@CCCCCCC?B?ABBB@@?ACD@CBBCCDCBBCCCCCCCCCCC@B:;;C@D8;;;BBBBBCC
@ATNG8:04858:02977
GATGGTAGGCGACATACATACGCGCCAAAGATCAGGAACTCTAGAAGAATTCAGATTTTTAACACGAGAGTAAACGTAAAAAGAAGGTTTTACAAGACTCACGTTAACAATATTGCAGCAGTACGCACACAATCGAAGCGCAGTAAGGATGGCTAGTGTAACTAGCAAGAATACCACGAAAGCAAGAAAAAGAAGTACGCTATTAACTATTAACGTACCTGTCTCTTCCGAAACGAATGAGTACCTCTCAGACGCTCGTCCTACCATCGTTTCCTTTCTGAGTCT
+
;69>:BCC?BBBBCCCCBCCCBB??;?B:BBCCCC@B@BBBCCDC?CC?B?CDDCCBBB3B?BBCBBBBBBBB<CCCCCCC5BB?A<@@@9AAB@CCCCCCCDD?D?CC@DBA>ACCCCDBBBCCCDDCCC?CBBB?BBBBBBBB<B@CCC=@@CCCCCA?BBABBB@CB>>>>;>>===7?>>;<<<<<.=A>B999CAAAA;>:>>AA7;7;ACCC@FAAAACB?C?BBC=BBC?ABBCDBB?AAABCCCCC>::ABA<AAA;<;;799/929:/:AA@BAAA
@ATNG8:04859:02995
GATGGTAGGCACTGCGCACACATCCCAGAAGATCAGGAACTCTAGAAGAATTCAGATTTTTAACACGAGAGTAAACGTAAAAAGAATGGTTTTACAAGACTCACGTTAACAATATTGCAGCAGTACGCACACAATCGAAGCGCAGTAAGGATGGCTAGTGTAACTAGCAAGAATACCACGAAAAGCAAGAAAAAAGAAGTACGCTATTAACTATTAACGTACCTGTCTCTTCCGAAACGAATGAGTACACACTCTCATATGACACTACCATCGTTCCTTCTGAGTCT
+
:;BF?BBC@C9:5;95969CBBBBA8AA@;@>>B@A?A>@=@996>;>A:A;CB::9?=?,?9774;?==9000*0/.-999)88,--0777+758(/////88//,/6::4:04055;;AB==@?AA>@@@><@BCC>AACCCBBC?C?BBB>BAB@@999?AAABBC?CB???=;?<8777&3771688888$893////9:7884959999.5.55::;7>?@:;:A?B?BAD9@??9?>@???>>>BBBBBBBBBBBBCCAA@B7<>><A=A?C=?@BBBB@@
@ATNG8:04861:02986
GATGGTAGCTCTGCTCTGACTCTCGTACTCATTCGTTTCGGAAGAGACAGGTACGTTAATAGTTAATAGCGTACTTCTTTTTCTTGCTTTCGTGGTATTCTTGCTAGTTACACTAGCCATCCTTACTGCGCTTCGATTGTGTGCGTACTGCTGCAATATTGTTAACGTGAGTCTTGTAAAACCTTCTTTTTACGTTTACTCTCGTGTTAAAAATCTGAATTCTTCTAGAGTTCCTGATCTTCTGGGCTGCGCTGATATGCGCTACCATCGTTCCTTCTGAGTCT
+
A;;69==>;55<;>:ACCBBBBBAB?@?BABD@@@@A<AC?C>BBBBABC?BBBBC=A5;555.57<=?BABBCC@BBDDD5DEA@A@B<@9:9<@<EA@C969@@>@49:99@@@@;;>@<@;BB;;;B@@;@B9:5:;;::;@@99;@?9:9>;999<@@=A;??AAA@>??<;;C@F2C:B:BBBAB2B@@AD9;;@AA000@@>@@@@00::::=@=@@=@@@@?:949.9<<===8:>@D>@AAA??BB;;:@@??900@)//=/929>A;@@B@9:99
@ATNG8:04862:02986
GATGGTAGCTCTGCTCTGACTCTCGTACTCATTCGTTTCGGAAGAGACAGGTACGTTAATAGTTAATAGCGTACTTCTTTTTCTTGCTTTCGTGGTATTCTTGCTAGTTACACTAGCCATCCTTACTGCGCTTCGATTGTGTGCGTACTGCTGCAATATTGTTAACGTGAGTCTTGTAAACCTTCTTTTACGTTTACTCTCGTGTTAAAAATCTGAATTCTTCTAGAGTTCCTGATCTTCTGGGCAGACTCTCACACGCTTACCATCGTTCCTTCTGAGTCT
+
@:?<7<=BB<=CCBBCCBBBCCCCDDDCCC9:7;@@@9@B?B?CBBBCCD@CCCCC@C@CECD@HABBBCDDKDC>;;;;;*;D?CBBB<AABB?BAA?AB@AA@B@A?ACCCLGCC>BAA7;8;BCDCCBB@CCDC@CFFBBBBBCCCCBBBBB@CBB?BB<@=@AAB@AABB>A;;;0;5;=ABCC7BB;;;8;ABDCCDCCC5;;;;*;@?BB@CACE@CDBBB@@=@@AAADCC?B;;<7;CCCCC;;;BBDDDCB8;;=@@@@B@C=@>;;;BBBCC
@ATNG8:04863:03005
GATGGTAGCTATACGTATATCTATGTACTCATTCGTTTCGGAAGAGACAGGTACGTTAATAGTTAATAGCGTACTTCTTTTTCTTGCTTTCGTGGTATTCTTCTAGTTACACTAGCCATCCTTACTGCGCTTCGATTGTGTGCGTACTGCTGCAATATTGTTAACGTGAGTCTTGTAAAACCTTCTTTTTACGTTTACTCTCGTGTTAAAAATCTGAATTCTTCTAGAGTTCCTGATCTTCTGGTATGACTAGTGTACTACTACCATCGTTCCTTCTGAGTCT
+
;;<C@BBCBBABB@B<BEGGDCCBBB@@AB9999CBD>BB@BACCBBBCCACDA;;;;@DDCC@C?CCBBAAB=A=:9998$333:?BB<=BBB@BCB?AA>@BAAA=ABBBCCBB@AA><A<AAAAA?>?<AAAA:>=@:::==??>>>==<>:<=<7=>5;5;;;>>>=::577979.9(/(/5556)37999-7-----69;A<ADDC*7778;6;6:>5>@@@@@@:@9@?;;//-/9=59?=>>?===;77<<///:9;6<:99A8=9>7;:@>>>@@
@ATNG8:04864:02962
GATGTAGACATATCGTACTCTCTGTACTCATTCGTTTCGGAAGAGACAGGTACGTTAATAGTTAATAGCGTACTTCTTTTTCTTGCTTTCTGTGGTATTCTTCTAGTTACACTAGCCATCCTTACTGCGCTTCGATTGTGTGCGTACTGCTGCAATATTGTTAACTTGAGTCTTGTAAAACCTTCTTTTTACGTTTACTCTCGTGTTAAAAATCTGAATTCTTCTAGAGTTCCTGATCTTCTGGCGCGTATGTATGTCGCCTACCATCGTTCCTTCTGAGTCT
+
CCBBBBBBBBBCCCCCD@BCCDGCBBBBCBB@BBBB=A@>@@BAABCCD>AABCB@B;??9:/7>BBCCABBBB?BBBAB1A@;>0//'...59277?:>>:@>>=D;@;;8;;:?7>>B<A9>;779;==<@>88589<A@===BBB@@@>>?5;:=;?@<A=@?<?@?BAA=@@B@A3A4;49AAAB1@=:99,95<===>=99.4494'4994:495:A=@@@??==9<7<<<BBB<?@C?BBA???ABBB::8@@A6;;A5;;===:><@=@@DCBA;;
@ATNG8:04866:02960
GATGGTAGACACGTGTGCTCTCTCGTACTCATTCGTTTCGGAAGAGACAGGTACGTTAATAGTTAATAGCGTACTTCTTTTTCTTGCTTTCGTGGTATTCTTGCTAGTTACACTAGCCATCCTTACTGCGCTTCGATTGTGTGCGTACTGCTGCAATATTGTTAACGTGAGTCTTGTAAAACCTTCTTTTTACGTTTACTCTCGTGTTAAAAATCTGAATTCTTCTAGAGTTCCTGATCTTCTGGATAGCGACGCGATATACTACCATCGTTCCTTCTGAGTCT
+
A;@D@DCCCCCB@BB:::<BCCCCECCBGDCB?BCCC>BB@C@CBBBCDD@FDD998:=AABB?CADABBBBBBC>BBCBC3BB?A??@<ABBB@BBA;?@599?CBB?BBBBB?@@=?>?;@;@AAA?>?A<@=994:<=?>>>@AAAD@??>@<:;:<?A=A<@???@@B@@;?>===2=9<988888(9@<==5=>>;;;AAAA<@@@@/?;;;>=B=@?;ABB@>>><@;>?>>::3:<=:>AAABAA???>>>???AA??<=>>>D<A;?:ADDA>???
@ATNG8:04869:02979
GATGGTAGACATATCGTACTCTCTGTACTCATTCGTTTCGGAAGAGACAGGTACGTTAATTAGTTAATAGCGTACTTACTTTTTCTTGCTTTTCGTGGATTCTTGCTAGTTACACTAGCCATCCTTACTGCGCTTCGATTGTGTGCGTACTGCTGCAATATTGTTAACGTGAGTCTTGTAAAAACCTTCTTTTTACGTTTACTCTCGTGTTAAAAATCTGAATTCTTCTAGAGTTCCTGATCTTCTGGTGAGATATGCATGATGCTACCATCGTTCCTTCTGAGTCT
+
4::<?ABCBBCCBCCCAAABBA;><<<ABBDD@BBBB<;;6;;?@@?@@@=?AAB@<@39,877176A><;>==8;)//8899+9@;;2222&2933,39377.33::AB==;=;;;DD<??A:>:=AA::;;;=????<@???A@@@@@BA=<89/)---(--(-279>:85>694669999*96:256555'2:999/667557:=<=/////'./--7(-(/737;;>>>>:;7;BA878///99==7<;>>>@@B>=>?@A<<7----37)-)-477-//=<<
@ATNG8:04870:02982
GATGGTAGCTCGCTGATGATATCTCCAGAAGATCAGGAAACTCTAGAAGAATTCAGATTTTTAACACGAGAGTAAACGTAAAAAGAAGGTTTTACAAGACTCACGTTAACAATATTGCAGCAGTACGCACACAATCTAAGCGCAGTAAGGATGGCTAGTGTAACTAGCAAGAATACCACGAAAGCAAGAAAAAGAAGTACGCTATTAACTATTAACGTACCTGTCTCTTCCGAAACGAATGAGTACACATCGTCGTGTCGTGCTACCATCGTTCCTTCTGAGTCT
+
4:498:<CCCDCI@@@CDCCCAAAA>ACC?CCCCCB@DD=ABBCCBB?BCADAACAAACCC3C@DAAABBBBBCF>BBBBBBB2BB?C>AAB7@AA?B;<;CBGEC@C?BB?CBB@BBBBBBCCCDDIC:;;C>;;<E@CCCDCAAB=B@B;;7;C@@@DBB?BAAAAA=A@=@@@?BBAAA;@?<9==>>=,<?:?BBB??;AB8=:=;;:1816BCCC@;;:9:??5948==8=?>;888ABBBBBBBBBBBBBA??@AAAGEK?A999B?B@C?BBBBB@@@
@ATNG8:04870:02985
GATGGTAGATACTCGCTGATACACCCAGAAGATCAGGAACTCTAGAAGAATTCAGATTTTTAACACGAGAGTAAACGTAAAAAGAAGGTTTTACAAGACTCACGTTAACAATATTGCAGCAGTACGCACACAATCGAAGCGCAGTAAGGATGGCTAGTGTAACTAGCAAGAATACCACGAAAGCAAGAAAAAGAAGTACGCTATTAACTATTAACGTACCTGTCTCTTCCGAAACGAATGAGTACGAGAGAGCACACGTGTCTACCATCGTTCCTTCTGAGTCT
+
:56?;FDCCBBBCEBBBCBBBBCCC>CCC?CCCC??=@?CBBBCCC?BB?A?CCCBBBB@2B?BCCCCCCBBBB=A@;;;;;*;C>B5;;;6;DCAGCCCCC@BB@D?BB?CBB@BBBCCBBCCCEEDBBBD@CBBB@BA@?CC:85:=A;;:;BBDCCCD?DBBBBC@BC@BBB=@@?==5<>><@BBBC3CC?CA@AEDC>:494:???<?=AACBB?BBBCBCC@B?BCC>BBC?CCBACCCCCCCB?@?BBBBCBCAAABB?B:;:D?B?B?BBBBBB??
@ATNG8:04875:03001
GATGGTAGCTCGCTGATGATATCTCCAGAAGATCAGGAACTCTAGAAGAATTCAGATTTTTAACACGAGAGTAAACGTAAAAAGAAGGTTTTACAAGACTCACGTTAACAATATTGCAGCAGTACGCACACAATCGAAAGCGCAGTAAGGATGGCTAGTGTAACTAGCGAGAATACCACGAAAAGCAAGAAAAAAGAAGTACGCTATTAAACTATTAACGTACCTGTCTCTTCCGAAACGAATGAGTACACACTCCAATTGACCCATCGTTCCTTCTGAGTCT
+
BCA@<B<A<>><<<;;;??;=<>AB@BEE?BAAABB?C@BBBCBBB@BB?B?A??>????1@:==@BA?>><@?:@ABBEEF3BD@C<@@@3@AA5;:B99:@==9>59;7===055<::;<<<B>>@@@5929>999)4??>::00*0279:7<<>;:::C?A@A@AA@@@=>>78<8////&///39?????'//+4:::==:99.22'26:<0806:B?@<@A>:>9<8=0/0?7::?:::BABCBBB?>?@,0,09;;>>8>@:<53;7<=DD?>????
@ATNG8:04876:03007
GATTGTAGTATAGAGCTCTACATAGTACTCATTCGTTTCGGAAGAGACAGGTACGTTAATAGTTAATAGCGTACTTCTTTTTCTTGCTTTCGTGGTATTCTTGCTAGTTACACTAGCCATCCTTACTGCGCTTCGATTGTGTGCGTACTGCTGCAATATTGTTAACGTGAGTCTTGTAAAACCTTCTTTTTACGTTTACTCTCGTGTTAAAAATCTGAATTCTTCTAGAGTTCCTGATCTTCTGGGTCTACGCTCGTCGCGCTACCATCGTTCCTTCTGAGTCT
+
@@@>BBBCCBCCDDBB@CCEDCCBBBBCCE@@?@BBB>BC@C?BBAACAA?CBBAA=B@BBBA=B?CCBBBBBBB7BB===+B=7BBB=6:BAB=ADC?BB:==>CAA?BB@AAA@?9?@A;A=AAA???=?;?ABB:=>?A@=<<DDAA?<<<A=@@?:>><A=AA???AAAB<???@@6@<A:;;:::+:>999)//////=:9=:>@?@.9>>>?;A:>>7>??B@@@=@<A@@@;;7;@BB:BCB???AAA>>>@@@AAAA<ADD==9==A=C=;=///6
@ATNG8:04882:02988
GATGGTAGGACGAGCGTCTGAGAGGTACTCATTCGTTTCGGAAGAGACAGGTACGTTAATAGTTAATAGCGTACTTCTTTTTTCTTGCTTTCGTGGTATTCTTGCTAGTTACACTAGCCATCCTTACTGCGCTTCGATTGTGTGCGTACTGCTGCAATATTGTTAACGTGAGTCTTGTAAAACCTTCTTTTTACGTTTACTCTCGTGTTTAAAAATCTGAATTCTTCTAGAGTTCCTGATCTTCTGGGTCTACGCTCGTCGCGCTACCATCGTTCCTTCTGAGTCT
+
;5@@;;CD@BBB=B;6;;;><@AB=AABB;::;BA@D=BB@B?BBBBBBB@BBBBB>B>AA@A?C=ABAA;;;BB<999:;;%;=9=@@C>C@@@:C>A>>A-00@@ACACCC;;:CC?:::@C7;;AAABBB@CCBB=BBB<;;@A99;@?000>:000*/:5:6/55>555<:495555&5494;<<<<)555<<4=@==<=<@999)9===,=?A:;6;>BC>B@@@<00,06<<000489<=@9@999CCBB@@?>?<9////155///)/396:;<:<<55
@ATNG8:04887:02985
GATGGTAGCTCACGTACGTCACACGTCTCATTCGTTTCGGAAGAGACAGGTACGTTAATAGTTAATAGCGTACTTCTTTTTCTTGCTTTCGTGGTATTCTTGCTAGTTACACTAGCCATCCTTACTGCGCTTCGATTGTGTGCGTACTGCTGCAATATTGTTAACGTGAGTCTTGTAAAACCTTCTTTTTACGTTTACTCTCGTGTTAAAAATTTGAATTCTTCTAGAGTTCCTGATCTTCTGGATAGCGACGCGATATACTACCATCGTTCCTTCTGAGTCT
+
::;B@BCBCEDCBBBCAAAGDBBBBBBBBDDACCCF=CCBD@BBBBDCC?BBBCB@B@BCBC@C@CDDBBBAA@=@@@AA2@A?BBBC>BBAA>@BB?BB=>>?BBC?BCABAABB?CBA;A=DAA@>??@=@@@A7::A@@?>@@ABB@;;:A=:::=??<?;>>?@@?>==9888DD6D;=988888(8>::;1;;=;;;==>?=@@@@.==4==9=;>F==<=///<7<9=A;;;B=>>><AA???>>>?A@@@@<<667<7=>>@A<A<A<BDB??>>>
@ATNG8:04888:02991
GATGGTAGATATATGCACGCTCTACCAGAAGATCAGGAACTCTAGAAGAATTCAGATTTTTAACACGAGAGTAAACGTAAAAAGAAGGTTTTACAAGACTCACGTTAACAATATTGCAGCAGTACGCACACAATCGAAGCGCAGTAAGGATGGCTAGTGTAACTAGCAAGAATACCACGAAAGCAAGAAAAAAGAAGTACGCTATTAACTATTAACGTACCTGTCTCTTCCGAAACGAATGAGTACGAGAGAGCACACGTGTCTACCATCGTTCCTTCTGAGTCT
+
B@>@7;=B=CCECCCCCECCBCDCC?BAB>ABCBBB@C@BBCBBBB?AA7:5:@A?@AAA/@>A???AAAAABF=AA;<<<<*<@>C<@@@8@CDABBBCCC@@@=A<@@<@CC>BBBAA@@CAAACEBBBCADA@@@B@A@BACA?B?B;;9;BBBBCBA>AABABA?DCACDC>A@@??7;;=8899999%9>;>979==@?>;==<;:;1;9=;B@C?BHBA@@D@E@ABH>D::8:?@AAABCBBBBABBBCBAABBBBBDB?CBB?A?C?C?AAACCCCC
@ATNG8:04891:03004
GATGGTAGCGCACACATAGATACAGTACTCATTCGTTTCGGAAGAGACAGGTACGTTAATACTTAATAGCGTACTTCTTTTTCTTGCTTTCGTGGTATTCTTGCTAGTTACACTAGCCATCCTTACTGCGCTTCGATTGTGTGCGTACTGCTGCAATATTGTTAACGTGAGTCTTGTAAAACCTTCTTTTTACGTTTACTCTCGTGTTAAAAATCTGAATTCTTCTAGAGTTCCTGATCTTCTGGAGATTTCATCAGCGAGCTACCATCGTTCCTTCTGAGTCT
+
@BCC@CBBABBC:;;FCCCBBBA@ACCCDECB?@BAC=@B?@>@>EB@>>:>>@==:=<===?9A8A@<@>>:96:=??A?+AA>554>/94;9.95<8==999ACDD>BBABCBBB?B@@<@=@ABBBE;;6;A;;5;BCBBCCCDCCCCD@@@=A?>;;:6;?@@@AAA@;;6;0@@@3@-0-0>@@@0@>;;;09:B@@@CB;<7;@B@0ABBCE@C?AA?ABDBB;;9;>ACCBA@=@@B?CCCBB=BBBBBBBBBBBCCCACBBCEBG@E@ECCCBC::
@ATNG8:04893:03006
GATGGTAGTAGTACATTAGTCATACCAGAAGATCAGGAACTCTAGAAGAATTCAGATTTTTAACACGAGAGTAAACGTAAAAAGAAGGTTTTACAAGACTCACTTAACAATATTGCAGCAGTACGCACACAATCGAAGCGCAGTAAGGATGGCTAGTGTAACTAGCAAGAATACCACGAAAGCAAGAAAAAGAAGTACGCTATTAACTATTAACGTACCTGTCTCTTCCGAAACGAATGAGTACGTGTGACGTACGTGAGCTACCATCGTTCCTTCTGAGTCT
+
ABBB@BCDBCBBBBDD@CCCCBABD=BBC@DBBBBB@B@BBCCCDB@CC@B@BBB@@CAB2B@CCABCCDE@??<?BBCDCC5CC@C@CCC;CDD@CBCCDBAA<B?BB@BBC@CCAA@CDDC???BBAAB?BCBB<??BBABAA>A@CBB?@@ABBBBB>BCA@AD@BA>BBC;A@99:+7?=8@CCCC19858BBBCBBBE>A>ABB@=@<BBBB?=@@@@::;=D=AAA9@CC@BBBCBCBCBBBBBBCCCCCBCA@@BCC@A@@AB>B>B@B@AB@@AB
@ATNG8:04896:02997
GATGTAGCACGACACGACGATGTGTACTCATTCGTTTCGAAGAGACAGGTACGTTAATAGTTAATAGCGTACTTCTTTTTCTTGCTTTCGTGGTATTCTTGCTAGTTACACTAGCCATCCTTACTGCGCTTCGATTGTGTGCGTACTGCTGCAATATTGTTAACGTGAGTCTTGTAAAACCTTCTTTTTACGTTTACTCTCGTGTTAAAATCTGAATTCTTCTAGAGTTCCTGATCTTCTGGGTCTCTCTCTCACGCACTACCATTCGTTCCTTCTGAGTCT
+
CCCCBBBCCDB=CB@AAA:669;BCBBBC;;5<AAA;ACE@CBCCCDF@BBB@@=@=@?BC<@9<BBB=;;;=8=====+BB8AAA=6BCCD?BA@9?C1999A>>=B>>>EBAA>AAA=A<@@A@>>>><@BBA8;;@?;;;??@@@???8818<=9<<8==<99;/..6625.222)24:396888+77222(,,,,,,5558-655&299662626626::8...).27:/77<167AA7?>><>:::A@??@?;;;>>:;;7;@@=@=@<>::=----
@ATNG8:04850:03046
GATGGTAGTATATCGCGTCGCTATCCAGAAGATCAGGAACTCTAGAAGAATTCAGATTTTTAACACGAGAGTAAACGTAAAAAGAAGGTTTTACAAGACTCACGTTAACAATATTGCAGCAGTACGCACACAATCGAAGCGCAGTAAGGATGGCTAGTGTAACTAGCAAGAATACCACGAAAGCAAGAAAAAAGAAGTACGCTATTAACTATTAACGTACCTGTCTCTTCCGAAACGAATGAGTACTGTATCTATGTGTGCGCTATCGTTCCTTCTGAGTCT
+
5:99.45<=<@<BBA@;:55;;=@B?@@@?ABABBB@CAEGEHC@@=A@=@?BBCCCCCC1A<@A?@@@@C?A@:88:@@@?0??<@5;;;.;AB>AB:;6A@=>6;69@5>=>2494455<<@@9:99:9929>>>?C@???A@@;=+000*/:99;;>B:ABAB;=633/37817<99927778778899%9<9=@BBC;=;61615866(/(/7@;=;@A@@@@A=A>AAA9A:9499:@@@9::?AACAAABBBBBB>=<7755>8;:>144:;:488
@ATNG8:04851:03028
GATGGTAGATATATGCACGTCTACCTGAAGATTCAGGAACTCTAGAAGAATTCAGATTTTTAACACGAGAGTAAACGTAAAAAGAAGGTTTTACAAGACTCACGTTAACAATATTGCAGCAGTACGCACACAATCGAAGCGCAGTAAGGATGGCTAGTGTAACTAGCAAGAATACCACGAAAGCAAGAAAAAGAAGTACGCTATTAACTATTAACGTACCTGTCTCTTCCGAAACGAATGAGTACATAGATATACGTATAGCTACCATCGTTCCTTCTGAGTCT
+
AABC@CCBCBBBCCCCIC;96=<C?DCB@BBB?BBB@B?BBBBBBC?BB?B?BBBBBBBB3B@DBBBBBCCBBB>BCCCCCC5BC=A4;;;.<DJ@CBCCDDDCC?C?AA?BDD@CCAABBCCCCBCCAAAC?CBAA>@@ECBC987;?C@@>ACCCCCBB?ACDBBB?BC@?>?=@@@@?8::9:?BBBB3BDAE???B@A>?:>:=@DD8;7;BB@@=@AA@?@B@B?CCC=CCC@BAAABBBBBBBBBCBABC???@???BB=>;;;C?B?B?B?BB@877
@ATNG8:04855:03024
GATGGTAGTGTGTCTCTGAGAGTAGTACTCATTCGTTTCGGAAGAGACAGGTACGTTAATAGTTAATAGCGTACTTCTTTTTCTTGCTTTCGTGGTATTCTTGCTAGTTACACTAGCCATCCTTACTGCGCTTCGATTGTGTGCGTACTGCTGCAATATTGTTAACGTGAGTCTTTAAAACCTTCTTTTTTACGTTTACTCTCGTGTTAAAAATCTGAATTCTTCTAGAGTTCCTGATCTTCTGGATAGCGACGCGATATACTACCATCGTTCCTTCTTAGTCT
+
@:;;69CGCCCCCCBBECCDCCCCBBBCCD??=@BBB>BD@D?CABBBCC?BCCCCACACCCC@B@CCCCBBBCC>@AAAA1AD?CBCC>CCBA?C;;9;D>BCBCCC@DCCCCCCC@CBB?B?CCCCBCBC@GCCC?@ACCCBCCBBBBCCBAB@CBB@CC?C@CBBBBBBBBD>CDD<C=A;;;;;::%:BCCD>CBBBCDICBC5;;;;*;AABD?B?CC@BBEDBCB@D@BCCCCDABBBBCDCBBBBBBBBBBDCCCCCE=AA@AA@C@CAAA?@CBBB
@ATNG8:04858:03034
GATGGTAGCACACGAGATCTATCGTACTCATTCGTTTCGGAAGAGACAGGTACGTTAATAGTTAATAGCGTACTTCTTTTTCTTGCTTTCGTGGTATTCTTGCTAGTTACACTAGCCATCCTTACTGCGCTTCGATTGTGTGCGTACTGCTGCAATATTGTTAACGTGAGTCTTGTAAAACCTTCTTTTTACGTTTACTCTCGTGTTAAAAATCTGAATTCTTCTAGAGTTCCTGATCTTCTGGTGTCTGATCTGTATCACTACCATCGTTCCTTCTGAGTCT
+
;@BB>A?CBCBCCBBCGCCDFCBB@A@CC;;7;ABA;AC<A?ACCBC@?;:;;;;?B?CDBB@C@BCBBBBB@@<9:999$9?9=@A?2>AAB?BBB?CC5999A@A>BBABBBBD?AA>9A=AAA?>>@@<A>><6::=<<<9::<??>>==D=888=BB=B<>>=;;;>?=:=8888,8:@9>>???/>????9?@@988A>>>;@DDD/C===@=A<>>:=B@@=>=;?;??@@@@7;;;7;;=AA==>==????>>>>>><@==;;7;<B;>>=:66//
@ATNG8:04862:03034
GATGGTAGGCACTGCGCACACATCCCAGAAGATCAGGAACTCTAGAAGAATTCAGATTTTTAACACGAGAGTAAACGTAAAAAGAAGGTTTTACAAGACTCACGTTAACAATATTGCAGCAGTACGCACACAATCGAAGCGCAGTAAGGATGGCTAGTGTAACTAGCAAGAATACCACGAAAGCAAGAAAAAGAAGTACGCTATTAACTATTAACGTACCTGTCTCTTCCGAAACGAATGAGTACGAGAGAGCACACGTGTCTACCATCGTTCCTTCTGAGTCT
+
8::B@CCC@BCBBCFBBBCCBCGGD?CCC@CABB:;9;?CCCEEEE@CC@C@CBA?@???0@?BBBAAACCCCD>DA@A@AA1@D@E7;;;6<DE?CCCCCCBAA@D@DD?CBB?BBBABBCCDCCCCBBCC@CCBB?CBB@A@@@<A?BAA?BCCCBBBB?BBCCBB?BD?999<>>???8???:?BBBB3BB?B:99A??:;7::<=>>;?<?@CBC@A@@BBBA?A?ABB=BBD@BAA@BBBBBBBCAAABBCBBBDCC???=@@@@B?B?B?BBB>>>@A
@ATNG8:04863:03043
GATGGTAGTATATCGCGTCGCTATCCAGAAGATCAGGAACTCTAGAAGAATTCAGATTTTTAACACGAGAGTAAACGTAAAAAGAAGGTTTTACAAGACTCACGTTAACAATATTGCAGCAGTACGCACACAATCGAAGCGCAGTAAGGATGGCTAGTGTAACTAGCAAGAATACCACGAAAGCAAGAAAAAGAAGTACGCTATTAACTATTAACGTACCTGTCTCTTCCGAAACGAATGAGTACTACTCTCAGAGACACACTACCATCGTTCCTTCTGAGTCT
+
::?E@DCBBBBCCCCCABBCBBBBD@C@@>@BBCCC@C@CCCBABD?BB?B@BBCCCDDD3C?@??CCCBBBCH>A?@@=>>,>A;>9@@@7ADG@CCCCDDCCB@C@AA>@CD?BA@@@BCDABACCCCDC@C:;;=@@@@@@?B@B@E;;<<CBBBCCB?ABABBB?CC?AAA9:9ABA<AAA?@A@AA2@A@BAAAB@@AA<A;@@AA:=:=>AAB?AABCDCC>A>ADC=ABB?AAABBCBBBBAAACCCCBCCCCC>??B====@@<A=A;?@D@@=>>
@ATNG8:04863:03059
GATGGTAGAGAGACTGTAGCGCACCCAGAAGATCAGGAACTCTAGAAGAATTCAGATTTTTAACACGAGAGTAAACGTAAAAAGAAGGTTTTACAAGACTCACGTTAACAATATTGCAGCAGTACGCACACAATCGAAGCGCAGTAAGGATGGCTAGTGTAACTAGCAAGAATACCACGAAAGCAAGAAAAAGAAGTACGCTATTAACTATTAACGTACCTGTCTCTTCCGAAACGAATGAGTACTATGTAGAGCTCTATACTACCATCGTTCCTTCTGAGTCT
+
95<>:=CBCCFG:;;BBDCBBCCGK?CCB@DBB@@@?B?AACBBBB?DE=?=?A@<=???,??BAA@@?BB??>59894444$4<7<8===2;;;:>CCCCBBBB?C?CB@CCC?CAABCCCCABBCCDCCD@CD;;9;BB@@A@?;@@C;<8;BBACBBB?CBBBAA>??<?B=>=88=<9A==;>BDDF2BC?CCBBBB@@>:>8;;;>:?5;;B@@=@AAAAA@=><899.7;;6=??@ABBBBBBCCCDBB?;;>>@@@@D<;;///595;7><<?@@;;
@ATNG8:04864:03052
GATGGTAGTATATCGCGTCGCTATCCAGAAGATCAGGAACTCTAGAAGAATTCAGATTTTTAACACGAGAGTAAACGTAAAAAGAAGGTTTTACAAGACTCACGTTAACAATATTGCAGCAGTACGCACACAATCGAAGCGCAGTAAGGATGGCTAGTGTAACTAGCAAGAATACCACGAAAGCAAGAAAAAGAAGTACGCTATTAACTATTAACGTACCTGTCTCTTCCGAAACGAATGAGTACACATCGTCGTGTCGTGCTACCATCGTTCCTTCTGAGTCT
+
;<<>@DB@@?C>=BBCBAB>@959<5;:=5:>B@@A=B<ABB>@@B<?@@B@DECBABAA0A6985?<@>:333(37;?@@@+;;;?:???2>=@=AAA@@B@:;699>>:?AA699?>@:59@@@@AB@A@ACCCB@BBBDCBBC@D@C;;7<AA@A;;:;:::@@A=AA=A@@>AAABB:??A=@AAAA2@B?BABBBCBBB;>;>==<0808>@;<7;BBAAAB=>7;;=5=00+0>@@ABBBBBBBBCCBAAA@B???ABD@D@:::?C?C>AABBBCBA
@ATNG8:04865:03013
GATGGTAGCACGAGTCACTCATATCCAGAAGATCAGGAACTCTAGAAGAATTCAGATTTTTTAACACGAGAGTAAACGTAAAAAAGAGGGTTTTACAAGACTCACGTTAACAATATTGCAGCAGTACGCACACAATCGAAGCGCAGTAAGGATGGCTAGTGTAACTAGCAAGAATACCACGAAAGCAAGAAAAAAGAAGTACGCTATTAACTATTAACGTACCTGTCTCTTCCGAAACGAATGAGTACGTGTGCGACGTGTCTCCTACCATCGTTCCTTCTGAGTCT
+
A<BB?BCECCBBBCCCCCCCDAB@C@BBC@CCCCBB?B?CBBCBBE@BB?B@CCA;;;;;;%;:><?BBBBBAA@9?=9;<<<<#:<<C6B>B2C>@@>BCCCCD@@>@@CEACCC>AABBBCDCCDCCCCCCC@CCDD<@?@CDDCA>C@C?@>@A@ACBCB?BBBB?><?A=989=@@@@@8??A=@BDFCC)BB@B::9CC=::4;4:=88198=>BBC?DDAAA@=393:::/8<<9?BBABBA9:9?997B@@@BBB@?<???;>;;;D?B?B?BCC998BB
@ATNG8:04867:03038
GATGGTAGTGTCATATGAGAGTGTGTACTCATTCGTTTCGGAAGAGACAGGTACGTTAATAGTTAATAGCGTAACTTCTTTTTCTTTGCTTTCGTGGTATTCTTGCTAGTTACACTAGCCATCCTTACTGCGCTTCGATTGTGTGCGTACTGCTGCAATATTGTTAACGTGAGTCTTGTAAAAACCTTCTTTTTACGTTTACTCTCGTGTTAAAAATCTGAATTCTTCTAGAGTTCCTGATCTTCTGGAGATATCATCAGCGAGCTACCATCGTTCCTTCTGAGTCT
+
<=>><<<<==BAAA>>@@?CCCB@;>>>=AA<>?<A?8C=:=>@@BCBAA9@A99:25.5::A7;89<>9/0/)/:5;<=<;(///(489<4566=7:;>05649995557<=<==>>>7;;>8<8BBB@B999:>@@@2995595559999555;:5;==9==8=8<?>?<554:.444444$439345555$44449)5444;;955549999(555556;69;9;;99955.5.44;555.449399;99;<;666<<666>>>>:<6//:5;)/,//////54
@ATNG8:04869:03013
GATGGTAGTCTCAGATAGTCTATAGTACTCATTCGTTTCGGAAGAGACAGGTACGTTAATAGTTAATAGCGTACTTCTTTTTCTTGCTTTCGTGGTATTCTTGCTAGTTACACTAGCCATCCTTACTGCGCTTCGATTGTGTGCGTACTGCTGCAATATTGTTAACGTGAGTCTTGTAAAACCTTCTTTTTACGTTTACTCTCGTGTTAAAAATCTGAATTCTTCTAGAGTTCCTGATCTTCTGGACGACGCGCACTGACACTACCATCGTTCCTTCTGAGTCT
+
?BBD@BCCCCCCCBCBDDAAABBCCCBABF9969AA@<BC?B@BCCCGCC?BBDBB?B?CBBB?B@BBBBBBBDD<@@CCC1CC?AABC=CCAB?BCB>CC9;:DDDI?BBDCCCDC?A@C@C@CCCCECDCABBBA>BBBBCCCCBCCCCAABC?CCB?CD@D?BBBBBBBBC?BBCDD;D@F@AA@@@0@BBBB9::BBBBCAA@>BCCC5DAAAD@C@CC@CEDDB;;:;@BBBBBB?BCC?CC;;;CCBBB;;;GECLDDD@BBCBB?B@C@BBECCCBB
@ATNG8:04870:03013
GATGGTAGGCGTGTGAGAGTCTGCCCAGAAGATCAGGAACTCTAGAAGAATTCAGATTTTTAACACGAGAGTAAACGTAAAAAGAAGGTTTTACAAGACTCACGTTAACAATATTGCAGCAGTACGCACACAATCGAAGCGCAGTAATGATGGCTAGTGTAACTAGCAAGAATACCACGAAAAGCAAGAAAAAGAGTACGCTATTAACTATTAACGTACCTGTCTCTTCCGAAACGAATGAGTACTATGTAGAGCTCTATACTACCATCGTTCCTTCTGAGTCT
+
<8@A=@@@=@BCBBBCCCC?@@;;905BB?BCCCCC@C?BBBBBCC?AB?A?ABBAAAAA2A?BCB::;BBDFD>BB???=<.<<9=299929@A<AAAABBCB@<@:>>=A::7;=AAC@@@@>@@>=<;A<AA>?=A>>>AAAA<>>;>><>??@@@>>:>AAAA=:<<;>>>:<<8889-9/-*-9777+--/777@A888=B=BB@@:>:=@@@@=A@>@?=>5=8:990;@@=ABBBBCBBBCAAABAAABBBBBBB@@A@@@@@A<A;A:??AAA>55
@ATNG8:04870:03045
GATGGTAGTATCTGTCTACGAGAGCCAGAAGATCAGGAACTCTAGAAGAATTCAGATTTTTAACACGAGAGTAATCGTAAAAAGAAAGGTTTTACAAGACTCACGTTAACAATATTGCAGCAGTACGCACACAATCGAAGCGCAGTAAGGATGGCTAGTGTAACTAGCAAGAATACCACGAAAGCAAGAAAAAAGAAGTACGCTATTAACTATTAACGTACCTGTCTCTTCCGAAACGAATGAGTACACATCGTCGTGTCGTGCTACCATCGTTCCTTCTGAGTCT
+
445@7?@@?@:55;;;;B@?=@>>@5?>D@DB@@??9?9<<;345<9@<7=7487><AAB1A7>>9333:88;;<88??<<<,887(36=?B9@;;43733995551768919;;4:A86;BBBCBCCCBBCCBCBBB@BCBBCBBB@CDCCB?CDCCCC@?;@AA@@B?AA>ACB=@A???8=>>;::::::%:@;>979?=BAA=A?A@@=7;6;@CBB?BEAA@BB@B@CDL?DBB?ABCBBBCCCBAABBBCDCCCCB@@@BB>A??@B?B?C?BBBBBBBA
@ATNG8:04871:03052
GATGTAGTACACTAGTCATACCAGAAGATCAGGAACTCTAGAAGAATTCAGATTTTTAACACGAGAGTAAACGTAAAAAGAAGGTTTTACAAGACTCACGTTAACAATATTGCAGCAGTACGCACACAATCGAAGCGCAGTAAGGATGGCTAGTGTAACTAGCAAGAATACCACGAAAGCAAGAAAAAGAAGTACGCTATTAACTATTAACGTACCTGTCTCTTCCGAAACGAATGAGTACACATCGTCGTGTCGTGCTACCATCGTTCCTTCTGAGTCT
+
AA@A@CCBBBCBCCCGCCCCC9;:B@BBCGAA?BADABBAAAA@?=@>A@@9::::(99@?ABBADB???5>@:9898(9@?C?BCB:98A<@>==>B@@@8:7;@<@@A<@@AAAAAAA@@>>;;;?9>>=?<@@>>>A>>:>6:;<:=@@@AA@@;@AAAAA>AC?CCA:>>88819//)/7777)7:6>A@BBBA@@<@<?A>>;>:=?>>><@AA>9::8=9=AA:>??;?A@A=@???>???BBBBBBBBB===AA<@@BBB?B@@;?==>>>??
@ATNG8:04873:03046
GATGGTAGGAGACACGTCGCACACGTACTCATTCGTTTCGGAAGAGACAGGTACGTTAATAGTTAATAGCGTACTTCTTTTCTTGCTTTCTGTGGTATTCTTGCTAGTTTACACTAGCCATCCTTACTGCGCTTCGATTGTGTGCGTACTGCTGCAATATTGTTTAACGTGAGTCTTGTAAAACCTTCTTTTTACGTTTAACTCTCGTGTTTAAAAATCTTGAATTCTTCTAGAGTTCCTGATACTTTCTGGCGCGTATGTATGTCGCCTACCATCGTTCCTTCTGAGTCT
+
A@CC@DBB?BCBBBAA@ABBAC@A@BAA@BA@=@;;;.;A=@>AA@A@@?=@@A>>=@-0/87476::AABA@B@?@?>?1>@?;:::28=;?>4;@>8<<8====>==1=;:75222,2<=4;5;97:====<@@@B=?@?AA??>>>A@@9889+//97;;<1?=;;<///<77/32255'54:.25AAA.55667,3,-----77/55'59:9(;9<688/6///(.888A;A7;7;A?85589-5593888-----446:;8..*.55044555.3054<@@@@A??
@ATNG8:04876:03021
GATGGTAGCGCGACGAGCGTAGACCCAGAAGATCAGGAACTCTAGAAGAATTCAGATTTTTAACACGAGAGTAAACGTAAAAAGAAGGTTTTACAAGACTCACGTTAACAATATTGCAGCAGTACGCACACAATCGAAGCGCAGTAAGGATGGCTAGTGTAACTAGCAAGAATACCACGAAAGCAAGAAAAAGAAGTACGCTATTAACTATTAACGTACCTGTCTCTTCCGAAACGAATGAGTACGAGAGTCAGAGCAGAGCTACCATCGTCCGTTAGAAGTCT
+
:::>@?;CB;;:@BBB;<:CDCCCF=@BGACBBBBB?B@BBCCDCC?BB@C?AA@?@???1??CCBBBBAA99:,9=;;;;:':?;?4;;;*:BD?DCBAAAA;:4;;@?;?@@;@BBBCCDBBBDFC@@@B?BAA@>A@@@@@?B?B@B@@?ACDLCCCA?BBBCCC@BB>???;??@@@9@::49AAAA3@@<@:::BB@AA;><?B;;6;=?=BBB@BCACACB@C?CDC>C@?=@DBBBBBBBBBAAABCBCDBBBBAABB@AAA@@@=?@<@@B<@@??
@ATNG8:04876:03031
GATGGTAGATACTCGCTGATACACCCAGAAGATCAGGAACTCTAGAAGAATTCAGATTTTTAACACGAGAGTAAACGTAAAAAGAAGGTTTTACAGGACTCACGTTAACAATATTGCAGCAGTACGCACACAATCGAAGCGCAGTAAGGATGGCTAGTGTAACTAGCAAGAATACCACGAAAGCAAGAAAAAGAAGTACGCTATTAACTATTAACGTACCTGTCTCTTCCGAAACTAATGAGTACGAGAGAGCACACGTGTCTACCATCGTTCCTTCTGAGTCT
+
@@AB>BCCDBBBBCCCCBBBDCCCD>CBB=BCBCCC@B?BBBDCCA?AB?B@BBBBBDCC3B?BC???CCBBBF>A@@@?>>,>?;@<@@B7ABBC@BCBCCDBB@B@DDAGBB>@ABEECCCCCFCBBBBD@CCBB>A?@@AABC>B>A::7;CCCCCDD@BBBBBB?AA=AAA?BBBBB=A?=999999(9A>BBBBBBBB@:=:=@@@7;5;>@:;6;A@@@BB@C?CBD>????BBBBBCDBBBBBBBBCAAABBBBABBB@B>>>A>@@D?AAABBBBB
@ATNG8:04876:03042
GATGGTAGGCACTGCGCACACATCCCAGAAGATCAGGAACTCTAGAAGAATTCAGATTTTTAACACGAGAGTAAACGTAAAAAGAAGGTTTTACAAGACTCACGTTAACAATATTGCAGCAGTACGCACACAATCGAAGCGCAGTAAGGATGGCTAGTGTAACTAGCAAGAATACCACGAAAGCAAGAAAAAGAAGTACGCTATTAACTATTAACGTACCTGTCTCTTCCGAAACGAATGAGTACGTGTGACGTACGTGAGCTACCATCGTTCCTTCTGAGTCT
+
ACBG@CCC@BBBCBDCCCBBACCCC>CFD@DCDC@A>A>AAGCCCC@CC@B?AA?:::::);=AB@@ABBBBCD=ABBCDEF5BA>A5;;;.;CC?CBBAFDCCC?B?BC@BBB?CCABBBBBCDCCCDCCC?CABB?A@A@DCBB<@<@:;6;CBBCDAA>ABBCBB?AC?CCC<??CCC=A??:=>@@?2AD?BA@=ABAA@;@<?>>>;>;>>BCF@FAAAABA=@=A@@;@AA=ABBBCCCBBBBBDBBBBCBBC??@BBB=A???B?B@B?BCBB?A==
@ATNG8:04896:03034
GATGGTAGAGTACAGTGTAGTAGACCAGAAGATCAGGAACTCTAGAAGAATTCAGATTTTTAACACGAGAGTAAACGTAAAAAGAAGGTTTTACAAGACTCACGTTAACAATATTGCAGCAGTACGCACACAATCGAAGCGCAGTAAGGATGGCTAGTGTAACTAGCAAGAATACCACGAAAGCAAGAAAAAAGAAGTACGCTATTAACTATTAACGTACCTGTCTCTTCCGAAACGAATGAGTACTGTATCTATGTGTGCGCTACCATCGTTCCTTCTGAGTCT
+
AABD@CCCCCCDDCDBCCICCCCBB?BCC@CCCC@@??>AADAABF?AA>A=AABCBDDD2B?BBBCCCCC@@@8ABBDECD2CB@D@CCC9BBFBCCCBBCDBB?B@CEADBB@BBBBBDDCBBBDCBBCC@CBBB@BBCCBCBB>B?B@@>ACCCCCCC?CAAABC@CC?@@A?BBBBB=@?>;:99999%0>9=000@@???<A<@@A@<A=??BBB?BBAAABB@B?BBC>CBB?BBABABBBBBBBBB===BBBCCBCCCA=@>??A<@<?<?>@::8=>
@ATNG8:04851:03075
GATGGTAGTGTCAGTGCGCGTCGTCCAGAAGATCAGGAACCTAGAAGAATTCAGATTTTTAACACGAGAGTAAACGTAAAAAGAAGGTTTTACAAGACTCACGTTAACAATATTGCAGCAGTACGCACACAATCGAAGCGCAGTAAGGATGGCTAGTGTAACTAGCAAGAATACCACGAAAGCAAGAAAAGTAGTACGCTATTAACTATTAACGTACCTGTCTCTTCCGAAACGAATGAGTACGTGTGACGTACGTGAGCTACCATCGTTCCTTCTGAGTCT
+
::9?;@@BABCB@A@ABBCECCECC@:9=@CCCB;;5;5;5<@@A>BB>B<AA@@@@@@,==ACBBABAA99:+9@99:::'9>8<2733&3884:B=BBBB>=:=<>=:>@@=AAB@@?>>>>>>AAA7658D??<?A@@@?==5;3::?;?BBBBBBC?B@@@9899A=A9939A<==8??;8=>>?5???AABAAA@@A;?;?>>>;?:><<<<7;;=<;>?:=977617AA?ABBC9::CDBBABABBBBBBBB@@@BB=>;99>8<8=<@@BAA>>>
@ATNG8:04852:03088
GATGGTAGATACTCGCTGATAACCCAGAAGATCAGGAACTCTAGAAGAATTCAGATTTTTAACACGAGAGTAAACGTAAAAAGAAGGTTTTACAAGACTCACGTTAACAATATTGCAGCAGTACGCACACAATCGAAGCGCAGTAAGGATGGCTAGTGTAACTAGCAAGAATACCACGAAAGCAAGAAAAAGAAGTACGCTATTAACTATTAACGTACCTGTCTCTTCCGAAACGAATGAGTACGTGTGACGTACGTGAGCTACCATCGTTCCTTCTGAGTCT
+
AABB@BBCCABCBBAAABBB@<@A;AAC?BAA@::6;>BBCECCB@DE@B@BBA?????1@?CBCCCBBBAA@9>@;;:;;*;A>C5;;;.;CC?CECBCCCCC?C@BB>A@@>AACBBBBCCCBBBCEDC?CCCD?BBCAAA?>=@@CBB?BCCDDCBB?BBBBBB?BB?BBB;??99929@@;::999(9A;=??;AA@@@<@<@A@@<?<;;ACC@CCBBBBC=?<?BB:ABC?BBBBBBCBB?@@BCAAACBBBBBBBCB@AAABB?B@C?BBC=====
@ATNG8:04855:03062
GATGGTAGCTCACGTACGTCACACGTACTCATTCGTTTCGGAAGAGACAGGTACGTTAATAGTTAATAGCGTACTTCTTTTTCTTGCTTTCGTGGTATTCTTGCTAGTTACACTAGCCATCCTTACTGCGCTTCGATTGTGTGCGTACTGCTGCAATATTGTTAACGTGAGTCTTGTAAAACCTTCTTTTTACGTTTACTCTCGTGTTAAAAATCTGAATTCTTCTAGAGTTCCTGATCTTCTGGATAGCGACGCGATATACTACCATCGTTCCTTCTGAGTCT
+
@;?C@DABACBBBBDCABACCCCCCBBBCCBB?BCCC=BD@D?CCCCCCC?CCCCC?C?BBBB?B?CCCCDABBC?CCCCC3BB?BAAA<ADBB?BBB?BB<>>?CCD?AABBB@@A>C@C:@:@A===>>?:>>AA7=<?<<<::;B@@@???B<???:===B=@@@@ACA=>:;;;AA5A<?98////(/<333)--3---9<;>8>==>*8:::C5A:=A;ADAA>>>;>:==BB>>8<;A=ABAA;;;@@@@?@?@@>>>@=>>==>=A<?;?ACEA:::
@ATNG8:04856:03071
GATGGTAGGAGACACGTCGCACACTACTCATTCGTTTCGGAAGAGACAGGTACGTTAATAGTTAATAGCGTACTTCTTTTTCTTGCTTTCGTGGTATTCTTGCTAGTTACACTAGCCATCCTTACTGCGCTTCGATTGTGTGCGTACTGCTGCAATATTGTTAACGTGAGTCTTGTAAAACCTCCTTTTTACGTTTACTCTCTTGTTAAAAATCTGAATTCTTCTAGAGTTCCTGATCTTCTGGGTCTGATCTGTATCACTACCATCGTTCCTTCTGAGTCT
+
=8/0)/:;5<@B@@ADC::;?>>;@AABCGG@CCDD>CC@C;;;DCDBB@BBCBB>B?ACBB@C@CBAAA=<<;8;;;;:+99288::38<;=4:4;;@B>BBBCBB?B>>>BBBB@@??;?<@@?>>:::;@B??<;;:>9:///:9::/-/96///588060:>@@A;;;B<@>>>>/=:;;4;:::+;>>@?9@?887==8<@7====+=<=>>=A=@@<????;;;;?;@;;;?@<=::@6=///;66;;;>>???=>=1/////176;6;::B==99
@ATNG8:04856:03073
GATGTAGGCGTGTGAGAGTCTGCCCAGAAGATCAGGAACTCTAGAAGAATTCAGATTTTTAACACGAGAGTAAACGTAAAAAGAAGGTTTTACAAGACTCACGTTAACAATATTGCAGCATTACGCACACAATCGAAGCGCAGTAAGGATGGCTAGTGTAACTAGCAAGAATACCACGAAAGCAAGAAAAAGAAGTACGCTATTAACTATTAACGTACCTGTCTCTTCCGAAACGAATGAGTACGATGAGATCTCGTGTGCTACCATCGTTCCTTCTGAGTCT
+
AACBBBC?BAAABBBCCC@AABFD>DBB?BBCCCD@D?BBBBBCB@BB>B@CCBBBBBB3B?BCBBCCCDCCC>DC>>;;;.;?9?/999+9>@<@AABECC==:=;?>:??@;>>??A??:?AACAAA@@:???A9>=><<=>C=C9==@=A=>>@@??:?AAACA?AD?CAA?BBBBB=@<<988888(8818@AAAAAAB:>8>AAA;@;===>>;>>>>=<<8>:??@7@CC@CCDCBBBBBBCCBAABBCBBBAAAABB?>>@@C?A?B?BBBCBBBB
@ATNG8:04856:03076
GATGGTAGGACGAGCGTCTGAGAGGTACTCATTCGTTTCGGAAGAGACAGGTACGTTAATAGTTAATAGCGTACTTCTTTTTCTTGCTTTCGTGGTATTCTTGCTAGTTACACTAGCCATCCTTACTGCGCTTCGATTGTGTGCGTACTGCTGCAATATTGTTAACGTGAGTCTTGTAAAACCTTCTTTTTACGTTTACTCTCGTGTTAAAAATCTGAATTCTTCTAGAGTTCCTGATCTTCTGGATACACTCATGTGCACCTACCATCGTTCCTTCTGAGTCT
+
95<>8<AC@B==@?C=BAACCDDD@CCCCCBA?ABBB>BC@C@CCCCCDD>BBB;;9;?CCAA?BADDCJDGCCCADCDBB3BB@BCFI?CBAA<@BA>AB8;;@BBCACCCDDEDGACBC@B@CCCC;;;D?BBCB:;;CCBBBDIBBBFAAAC@BBC@BB?A?A@@@A@ABB>A;;;;.;>B>@AAAA,@AAAB;AA@@AACBBB?BBBB0@@@@B@BACD;:;AAA;;5;;????;;5:;;5;BBBCBBAB;;;BB;;9;BB=B;;;A@A?C@BCDCBBCC
@ATNG8:04856:03100
GATGGTAGCGCACACATAGATACAGTACTCATTCGTTTCGGAAGAGTCAGGTACGTTAATAGTTAATAGCGTACTTCTTTTTCTTGCTTTCGTGGTATTCTTGCTAGTTACACTAGCCATCCTTACTGCGCTTCGATTGTGTGCGTACTGCTGCAATATTGTTAACGTGAGTCTTGTAAAACCTTCTTTTTACGTTTACTTTCGTGTTAAAAATCTGAATTCTTCTAGAGTTCCTGATCTTCTGGGTCTCTCTCTCACGCACTACCATCGTTCCTTCTGAGTCT
+
@BBB=BBBBBCCCCECCCBBBCCBCCCCDCAB@BBAB=BB@BACECBBBB@CDDBD@B@CCCC@D?CBBBCCCCC?BBCCC5BA=B;;;6;AAB?CCB?BB?A@BGED@CCCCBBBCBCCC<A??BBCCCAB>BBBE>@@CCCBBBCCCCCBBBC@CCCBCC@C?BBCBBBCBB=@@BDD9@=@;:::::):??@C;@@CA<AAA@?5;;;;*;AAACAC@BB?BBCCBCDAD@EAA@BB>ABAD=DBAACCCCBBCBBBBBBBB@BBBCC?B?B?BCBBBCBB
@ATNG8:04869:03074
GATGGTAGACATATCGTACTCTCTGTACTCATTCGTTTCGGAAGAGACAGGTACGTTAATAGTTATTAGCGTACTTCTTTTTCTTGCTTTCGTGGTATTCTTGCTAGTTACACTAGCCATCCTTACTGCGCTTCGATTGTGTGCGTACTGCTGCAATATTGTTAACGTGAGTCTTGTAAAACCTTCTTTTTACGTTTACTCTCGTGTTAAAATCTGAATTCTTCTAGAGTTCCTGATCTTCTGGCGCTCTGTCACGTCTGCTACCATCGTTCCTTCTGAGTCT
+
@?AC@CCBCCCBBBCCBCBCC;:;CBAABC;;7<CBB=BB?B@CBBACAB?CCAAA?B@CBBB?BB?BBABACDC??????.;=4@>?=5>BBC?AAD@CC<999@@@=?@A@@A>>8=<>8<8=@???BAB=AA??:>=BA@>??AAAA::;@@<@?B=AA:=588???AA@@7;;=@@5A<@;=::::+:;;;<)//////8<:9-555'29877).)/72777>9798<89==>>>:>A@<@@@=-----9<<@898==;;5;@==>=@=@=BBC????@
@ATNG8:04870:03088
GATAGACACGTCGCACACGTACTCATTCGTTTCGGAAGAGACAGGTACGTTAATAGTTAATAGCGTACTTCTTTTTCTTGCTTTCGTGGTATTCTTGCTAGTTACACTAGCCATCCTTACTGCGCTTCGATTGTGTGCGTACTGCTGCAATATTGTTAACGTGAGTCTTGTAAAACCTTCTTTTTTACGTTTACTCTCGTGTTAAAAATCTGAATTCTTCTAGAGTTCCTGATCTTCTGGTATACACACTCGCTGCTACCATCGTTCCTTCTGAGTCATCACCGACTGCCCA
+
<<;@?BAAC@;969;;>CC@@@DDDC@@;;;7;A@C@CCCBBBC?CAAAC?B?BA@@<@<BBBBBCCCD@BDFED1:;@CA@A<?@@A<@@D9:858485<B>BBCBBCBB=?AC?C>A@BA?@>;6:=<A5;88888;@A>?;;;:;A8;:;<AA>D>>>>977552/555==-6262222525#5266;087/...8888.3333'...9;4:5:=67753357).).77777*..82633579888------3555057666)-(-(--233/..777915553...'.
@ATNG8:04871:03082
GATGGTAGACACGTGTGCTCTCTCGTACTCATTCGTTTCGGAAGAGACAGGTACGTTAATAGTTAATAGCGTACTTCTTCTTCTTGCTTTCGTGGTATTCTTGCTAGTTACACTAGCCATCCTTACTGCGCTTCGATTGTGTGCGTACTGCTGCAATATTGTTAACGTGAGTCATGTAAAACCTTCTTTTTACGTTTACTCTCGTGTTAAAAATCTGAATTCTTCTAGAGTTCCTGATCTTCTGGATAGCGACGCGATATACTACCATCGTTCCTTCTGAGTCT
+
AABD@DBBBCCCCBBABBDICC@@A;;;BCCCADCCC>CC?C?BCBBBBB@CCBBD@B?AABB>B?BBBBBAA<C8CC>BB<AA@CCBC>BCBA?ACC@CC59:7B=C8CCCAC@@@8>>@<@=@@@===AA=BAAA<AA?@?@=?>???A@@@@;:;:;?@<@=AA===B@@@888?BB5B=A:>?EHE.//:;:16///;;;>;;8:BBB.@::9>5<6=>=@@@;;;;7;;@@;;;>5;;;<AAAA=;;;==;;;;;;;;;;5;;>==:==C=AA@@>>>>
@ATNG8:04879:03068
GATGGTAGACATATCGTACTCTCTGTACTCATTCGTTTCGGAAGAGACAGGTACGTTAATAGTTAATAGCGTACTTCTTTTTCTTGCTTTCGTGGTATTCTTGCTAGTTACACTAGCCATCCTTACTTCGCTTCGATTGTGTGCGTACTGCTGCAATATTGTTAACGTGAGTCTTGTAAAACCTTCTTTTTACGTTTACTCTCGTGTTAAAAATCTGAATTCTTCTAGAGTTCCTGATCTTCTGGTGAGATATGCATGATGCTACCATCGTTCCTTCTGAGTCT
+
5::;:BBCCCABBCCMBBC;:6@@?CCCFBBB?BBBE?BB?B@@@ABBBB?BBBCCAD>AABC?C=@@BBBB=<@6@CCAC199,8882'2>>@=BBB?A@=99:CCC????@@AAD<A??=?=A;:7:???=AAAA=ADD;;;>>>C;;;====6=9;5:;59;98:;966/-*-6666*5)-).7777)55577-5222665558+2222$25955/5122,29;::990202>@>;;6:;;:?;;;>>>?BBA@@@======:=;;;D<?<?<A@;<;@?A
@ATNG8:04882:03101
GATGGTAGTACATGATAGACGACACCAGAAGATCAGGAACTCTAGAAGAATTCAGATTTTTAACACGAGAGTAAACGTAAAAAGAAGGTTTTACAAGACTCACGTTAACAATATTGCAGCAGTACGCACACAATCGAAGCGCAGTAAGGATGGCTAGTGTAACTAGCAAGAATACCACGAAAAGCAAGAAAAAAGAAGTACGCTATTAACTATTAACGTACCTGTCTCTTCCGAAACGAATGAGTACGATGAGATCTCGTGTGCTACCATCGTTCCTTCTGAGTCT
+
AA@@>@CCCCBDCCCCBBBC;:;AB=@@B=@BBBCC?A?ABBDC@@=@C@C?BCDCECBC5C@DCCCCCCBBAB;;;;@AAA,;:49;@@B7BBC@CDCBCC;;;@CACC@BBC?BBAABCDCABBAABBBB?BCCC:;;CCDGCC@C@CAA=ABBBBBBC@BBBBBB@BB?ABA3999998-8999999998%8=8<;8<@AABB?B?BBBB>A>AACCC@BBCCB@@<@>AAC>BBB?AAABCCAAABBCCCCCBBA???::9AB?B@@BD@C>B>ABDBBBBB
@ATNG8:04883:03107
GATGGTAGTGCGTGAGAGAGAGACCCAGAAGATCAGGAACTCTAGAAGAATTCAGATTTTTAACACGAGAGTACGTAAAAAGAAGGTTTTACAAGACTCACGTTAACAATATTGCAGCAGTACGCACACAATCGAAGCGCAGTAAGGATGGCTAGTGTAACTAGCAAGAATACCACGAAAGCAAGAAAAAAGAAGTACGCTATTAACTATTAACGTACCTGTCTCTTCCGAAACGAATGAGTACACACTCTCATATGACACTACCATCGTTCCTTCTGAGTCT
+
:5>:8=<<<ABBCCBCCCCCCB@@A;@@B=B;;;;;458@A@C;00:=;*0+/>;:>;;;+848;;>@?@A??88;;;<<,00+/)/;</==D9:6B@@@900,0,00*099278:;<@==BCCGECB;;6;;;;?@;;;A??@;=8=00)/@>>?;>B:CBB@>?<?C?BBB@D===?300/)//9999&:;9<878<<>?C<@:==;;7;=B@BCB@BB;;;AA?A=?@B=BCC@BAAA???C999BAAABAAAABBBBBBC>B888@293918<=>><B=
@ATNG8:04885:03082
GATGGTAGTGATACAGATCAGTCACCAGAAGATCAGGAACTCTAGAAGAATTCAGATTTTTAACACGAGAGTAAACGTAAAAAGAAGGTTTTACAAGACTCACGTTAACAATATTGCAGCAGTACGCACACAATCGAAGCGCAGTAAGGATGGCTAGTGTAACTAGCAAGAATACCACGAAAGCAAGAAAAAAGAAGTACGCTATTAACTATTAACGTACCTGTCTCTTCCGAAACGAATGAGTACTATAGACTATCTGAGACTACCATCGAGGTTGTAAAGTCT
+
5<<=:?<?ACCCC=CDHFBCCECBB@BDB?CAAAAA=@<?ABCBBB?BB>A=@<<9:999$94><=??;>;;;<6=>ADFGG5@@<?4;;;&9@C?B;;:CCCCD?@?@@=AAB>;<;A@@@EDCCCEECCC@D@@@>ABABBA@@=A@CBC@CBBABB;;8:BBABB@CC=@@>399989*3771737777$7>8>==>==BB>7>58799*/*/<000<B:99BDD@C?BBB>A??<99:AAACAAABBCDBBBCBBBBCBFBB>AABACC>A;?>@A=A?@@
@ATNG8:04889:03061
GATGGTAGCACACGAGATCTCATCGTACTCATTCGTTTCGGAAGAGACAGGTACTTTAATAGTTAATAGCGTACTTCTTTTCTTGCTTTCGTGGTATTCTTGCTAGTTACACTAGCCATCCTTACTGCGCTTCGATTGTGTGCGTACTTCTGCAATATTGTTAACGTGAGTCTTGTAAAACCTTCTTTTTACGTTTACTCTCGTGTTAAAAATCTGAATTCTTCTAGAGTTCCTGATCTTCTGGGCAGACTCTCACACGCCTACCATCGTTCCTTCTGAGTCT
+
555:599::;<<A==;666>>>?<;;====?C:BCCF?CB@C@GHGBBA@<@B;;;)439<>?7<=@;9:?;=@?7:944&5;4;AHH?ICCC?CCC?AB7;;>:59.6?C@BBDDAEBB?B?BB@@@@@C?BA??<@?AAABBBBBA>A999?>@@A=AB>A?BAABA@BAA=A>>>>2>:><?@@@@/>?:<<07/////>77;7==<<)7A99>5>37807<>=99::<5;A@=?>7789=4;///:676>>>==>A=>?>=B??>><>=C<?>>>@>>>
@ATNG8:04891:03074
GATGGTAGCTCTGCTCTGACTCTCGTACTCATTCGTTTCGGAAGAGACAGGTACGTTAATAGTTAATAGCGTACTTCTTTTTCTTGCTTTCGTGGTATTCTTGCTAGTTACACTAGCCATCCTTACTGCGCTTCGATTGTGTGCGTACTGCTGCAATATTGTTAACGTGAGTCTTGTAAAACCTTCTTTTTACGTTTACTCTCGTGTTAAAAATCTGAATTCTTCTAGAGTTCCTGATCTTCTGGGCTGCGCTGATATGCGCTACCATCGTTCCTTCTGAGTCT
+
955=;ACBBDCDBBB@ABBCCCCBBBCAAA<;6;@@@9@B?B@BCBCBCC@CCCGF?B?BCCC@C?CCCICCEAA?ABBBD5CD@CCCC>BBBCACHCACB:;;@FDF@BBCCCCCC@AAC?B@ICCCBBBC@CCCC;;:BBBBBCBCDCC@A@C@BBB?BB>@=@CBABECBB@CBBFF:CBC?@ABAB,@BBBB=BBBBCCCAA@<@A@@,@@ABCGKGCC@CBAAB@@=@@CCCCBB?B@AA;A<;;;BBCCEDDCCIBBBC9;;@@A@D@C@CCDBCCDC
@ATNG8:04895:03084
GATGGTAGATACTCGCTGATACACCCAGAAGATCAGGAACTCTAGAAGAATTCAGATTTTTAACACGAGAGTAAACGTAAAAAGAAGGTTTTACAAGACTCACGTTAACAATATTGCAGCAGTACGCACACAATCGAAGCGCAGTAAGGATGGCTAGTGTAACTAGCAAGAATACCACGAAAGCAAGAAAAAGAAGTACGCTATTAACTATTAACGTACCTGTCTCTTCCGAAACGAATGAGTACTGTATCTATGTGTGCGCTACCATCGTTCCTTCTGAGTCT
+
:<<@8<<BAAB99;AAAHCBBCBBB=BBA?AAAA;;7;=AABBBBCACD=B?BB?>?BBB2A>???:99BBBBB>B@BBBA@,;;5;5;;;.;AB?BCBBBB;9;@F@BC?B;;6:?@?@@CDDCCBBCBBB;?;;;5;;9@A??>=A=A;;6:A@AACBB?AAACCC@BB?BBC>AA@@?;<==;>==??.?B?BCBBACAAC=D=BA==18188;AA?BBABBBB?A>AAB=ABD?;::CCCCBBCDBA99:AAAABCCBBBB???B;;7;<A;@>>>@@@@
@ATNG8:04896:03103
GATGGTAGTCTCAGATAGTCTATAGTACTCATTCGTTTCGGAAGAGACAGGTACGTTAATAGTTAATAGCGTACTTCTTTTTCTTGCTTTCGTGGTATTCTTGCTAGTTACACTAGCCATCCTTACTGCGCTTCGATTGTGTGCGTACTGCTGCAATATTGTTAACGTGAGTCTTGTAAAACCTTCTTTTTACGTTTACTCTCGTGTTAAAAATCTGAATTCTTCTAGAGTTCCTGATCTTCTGGCTCTGTAGACAGATACTACCATCGTTCCTTCTGAGTCT
+
@:<=9BCCCCCCDCCBBBCCCJDCBBBEEBBB?AAAC=BC@D@ECDCCDC@BBBBD@C?CBAB@FACBBBBCDCC?BA@@?0AA?BABB=BBBB@B::8:D8::@CBCACCBBAAAC@BBC?C@CIAAABBB@BBCC?AACCCBBBCCCBCBCAB@CBB@BA>C?BBCFCDCBB@BBBDD9C=A=AAA@A,@@@@C8;;CBBBCAA@@DEFD3CBBBC@CADD@CDCBBBB@BACAAB@@=@BC@CHCAAACCBB:;;CCBBCC>@@@BC?C@C@CCBBCCCC
@ATNG8:04850:03150
GATGGTAGACACGTGTGCTCTCTCGTACTCATTCGTTTCGGAAGAGACAGGTACGTTAATAGTTAATAGCGTACTTCTTTTTCTTGCTTTCGTGGTATTCTTGCTAGTTACACTAGCCATCCTTACTGCGCTTCGATTGTGTGCGTACTGCTGCAATATTGTTAACGTGAGTCTTGTAAAACCTTCTTTTTACGTTTACTCTCGTGTTAAAAATCTGAATTCTTCTAGAGTTCCTGATCTTCTGGCTCTCGTAGACAGATACTATCGTTCCTTCTGAGTCT
+
BCBC?CCBBCCBCCCABBCCCDCDEBCCCDBA=AA@@<??<?@CCCCCBA?BBBBA=A?CCBA>A?BABBBBBA?877737'9>8>779.9DAB?ADD@BB577>BAA?BBCCB@@@9>>A;?;??>>>>=<8=AAA688==>>>>A>>>A====;AAA;AA:>:???>>>A;=:>>>CC5B<>:<<<<<*;=777.669///<:7;8;BBC/A>>>>8>;;;6;AA@?::5:5::>>>B7:;B=B???@?@@??@AAAAA?@>><99499<=???@@===
@ATNG8:04851:03134
GATGGTAGCAGACGTGACAGAGCGCCAGAAGATCAGGAACTCTAGAAGAATTCAGATTTTTAACACGAGAGTAAACGTAAAAAGAAGGTTTTACAAGACTCACGTTAACAATATTGCAGCAGTACGCACACAATCGAAGCGCAGTAAGGATGGCTAGTGTAACTAGCAAGAATACCACGAAAGCAATAAAAAGAAGTACGCTATTAACTATTAACGTACCTGTCTCTTCCGAAACGAATGAGTACAGAGAGTACGATATGTCTACCATCGTTCCTTCTGAGTCT
+
DDBB?ABBABBBCDCCBBCCCCCCC@DDD?DCCB@A?@?CBCBBBC?AB>B?BB@ACCCB2C?BBAA@CCCCCD9@@:::99*;C>C5;;;*9B@=BCBBBBCCC?C@BB?BCC?CABBDCCCBCCCCBBBC?BC??>@BAAAB??<@@C@@>@CCBCCCC?CBBBDD?BB=AAA=@@???8?==;:9999.9A@D:99DCA>><>:==AD3818>@:;7:C@@@BB?C@BBB>BBC?BBBBBBBBBBBBCA?@BBCCBB@@@;@:@:;;A<A<@8;;A>><>>
@ATNG8:04851:03149
GATGGTAGGCAGAGTGAGACGCAGTACTATTCGTTTCGGAAGAGACAGGTACGTTAATAGTTAATAGCGTACTTCTTTTTCTTGCTTTCGTGGTATTCTTGCTAGTTACACTAGCCATCCTTACTGCGCTTCGATTGTGTGCGTACTGCTGCAATATTGTTAACGTTAGTCTTGTAAAACCTTCTTTTTACGTCTACTCTCGTTGTTAAAATCTGAATTCTTCTAGAGTTCCTGATCTTCTGGCTGCGCTGATATGCGCTACCATCGTTCCTTCTGAGTCT
+
>BAC5949.4444555:<<;;;=9999555.5;:>4<<7A<@@@BBBC@CAAAC?B7<9;;8=9=C<<<=6557===>='=@<>??B7??AA9:6==@@<?@A@BB>??BDABCA>ADC@C>AACBBBCC????C?A@;;;?AAAB@8776653/./255/5399<8<9<=<;::;@@2>;A68:@@?/?>><<<6667:://(.3(///&5555<9=9<<865599<<595:<5//:2///)//56?=@<<A9:5554<<<./////)/)/)/44;;::/
@ATNG8:04856:03122
GATGGTAGTGCGTGAGAGATAGACCCAGAAGATCAGGAACTCTAGAAGAATTCAGATTTTTAACACGAGAGTAAACGTAAAAAGAAGGTTTTACAAGACTCACGTTAACAATATTGCAGCAGTACGCACACAATCGAAGCGCAGTAAGGATGGCTAGTGTAACTAGCAAGAATACCACGAAAGCAAGAAAAAGAAGTACGCTATTAACTATTAACGTACCTGTCTCTTCCGAAACGAATGAGTACTACTCTCAGAGACACACTACCATCGTTCCTTCTGAGTCT
+
@CCC?BBBBBBBBBBCDCDCEB?@@=ABBFDCBC997;>ABCBBBB@BB?B??BA====>1?>CCBBBDBBBBA8@@;;;;;)<?>?5:::09@A?BCABCCCCC@D@BB?BCC?BBBBCBBBCCCCCCCCC@B@@@@CBBBBBBB?B@BBB@CBBBCCCC?CABCCC?CA=?@A?CBBBC>BAB=????>1?C?CA?@BCCCA9><>=@@6:29A@?@=@A?@@AA=A?ABC>CBB?BBBBBBCCABABBBBBBBBC@ABBBB@<@;;;B??;?7;;>>>A@A
@ATNG8:04856:03136
GATGGTAGTGCGTGAGAGAGAGACCCAGAAGATCAGGAACTCTAGAAGAATTCAGATTTTTAACATCGAGAGTAAACGATAAAAAAGAAAGGGTTTTTACAAAGACTCACGTTAAACAATATTGCAGCAGTACGCACACAATCGAAGCGCAGTAAGGATGGCTAGTGTAACTAGCAAGAATACCACGAAAGCAAGAAAAAGAAGTACGCTATTAACTATTAACGTACCTGTCTCTTCCGAAACGAATGAGTACAAGATATACGTATAGCTACCATCGTTCCTTCTGAGTCT
+
;;@B9<<BA;96>?>?@>69<BBCC>@AB?;;:><;8=+//;::@?9?;48433333777'71733377333777(333339;;;%888(33(3;;;)8899(3355553..(..'.73..248877=CCCCCCCCDCCB?B@@@=@AB@@@::3;=A;;8;AA?AA??<?BBCCC?BB@BCB588@AA8888899999(7?<<8=BB>??A8=:=<==<>;>CB;;7;A;;;@B=A?BCC<@@?=@?@AA@@A=A???AAAAAA@B???AA<;;;==6<6:155//.:<;
@ATNG8:04861:03125
GATGTAGATATATGCACGCTCTACCAGAAGATCAGGAACTCTAGAAGAATTCAGATTTTAACTCGAGAGTAAACGTAAAAAGAAGGTTTACAAGACTCACGTTAACAATATTGCAGCAGTACGCACACAATCGAAGCGCAGTAAGGATGGCTAGTGTAACTAGCAAGAATACCACGAAAGCAAGAAAAAGAAGTACGCTATTAACTATTAACGTACCTGTCTCTTCCGAAACGAATGAGTACGTGTGACGTACGTGAGCTACCATCGTTCCTTCTGAGTCT
+
<ABB@<BA@;;CCBCBA969<<<A5599.5BAAAA8@;:?;;<<<7AA<?99999:99*3,33;?>@A@;><598;;;;:$4;7;.44)5994;A;AABA;;.9=>?;?@@8=C>>BBB@@999B=@BB=@:9:44:;::;<<7:4://)////99;:7;;988=:7313<<8;90//)/0/)/????0==<BB777@>=95<3:9:=9=8<7;;0+000/<=:6;:;;;5;//+/9888<8333939498?;;;<ABAB??<:///?<>=@::;;78887
@ATNG8:04864:03119
GATGGTAGCGCATATCAGCGCAGCCCAGAAGATCAGGAACTCTAGAAGAATTCAGATTTTTAACACGAGAGTAAACGTAAAAAGAAGGTTTTACAAGACTCACGTTAACAATATTGCAGCAGTACGCACACAATCGAAGCGCAGTAAGGATGGCTAGTGTAACTAGCAAGAATACCACGAAAGCAAGAAAAAGAAGTACGCTATTAACTATTAACGTACCTGTCTCTTCCGAAACGAATGAGTACGAGAGTCAGAGCAGAGCTACCATCGTTCCTTCTGAGTCT
+
=:?A>BBBABBBBCCCCCBAAB;;;9;CCAGCA@@@-0,0@@@@AA>@@<=9=@=?@AAB0B>BBCBCCCCBBB9AA;;;;;*;B=A5;;;6;DE@BDBBFCD@A?@@BC?CBC?BBBBBCCCCBBCCCDDD@CCCC?BBDCECAA?A@CCB?BCCCBBBC?CCCCCC?CC@????CC@A@<@@?;<<<<<,=@>???BBBCDC?B?BBBB?B>>AIBB@BDBBBCC?B@BBC=CCC?BBBBBBBBBBB>??BBBBBBBBBBBBB?BAAAF?B?B@BBBBBBB>
@ATNG8:04871:03129
GATGGTAGCGCGACGAGCGTAGACCCAGAAGATCAGGAACTCTAGAAGAATTCAGATTTTTAACACGAGAGTAAACGTAAAAAGAAGGTTTTACAAGACTCACGTTAACAATATTGCAGCAGTACGCACACAATCGAAGCGCAGTAAGGATGGCTAGTGTAACTAGCAAGAATACCACGAAAGCAAGAAAAAGAAGTACGCTATTAACTATTAACGTACCTGTCTCTTCCGAAACGAATGAGTACGATGAGATCTCGTGTGCTACCATCGTTCCTTCTGAGTCT
+
5:9>=B@CACB@@ABCCCGCCBDCC?CCC?CCCCAA?A>??CBBBB?BC@C@BBBBBAAA3B?BBBBBBBBBCB?:9;EDDC5BC@A7;;;.;AB?BAABAABBB?B?AA=@CC?BCBBBCBCCCCCCCCCC@CCBB>AAA@AB995;?C;;:<CBABBCB>ABBCCC>AA?AAB>BBBBD=BAA<===??.?A????CCED@A7:7;=>?1808>@@@?BBBCBCE@D?BBB@BBD?BCBBBBB>?>BBBDCC::8?@>??AA@<@<<;?;>:>398;>=888
@ATNG8:04872:03151
GATGGTAGGCGTGTGAGAGTCTGTCCAGAAGATCAGGAACTCTAGAAGAATTCAGATTTTTAACACGAGAGTAAACGTAAAAAGAAGGTTTTACAAGACTCACGTTAACAATATTGCAGCAGTACGCACACAATCGAAGCGCAGTAAGGATGGCTAGTGTAACTAGCAAGAATACCACGAAAGCAAGAAAAAAGAAGTACGCTATTAACTATTAACGTACCTGTCTCTTCCGAAACGAATGAGTACGAGAGTCAGAGCAGAGCTACCATCGTTCCTTCTGAGTCT
+
=>AB><<B:@:66;>>BA@@AB?@@9@;;5;AAA;<8;>DCDCCCG@BB>@<@@??@@@@0@@CCCCCCBBABB>BBBCCBB5CB?B?CBB;BCCABBBCC@@0000<A@;@AA>@ABAABBBBBCCBBBBB@BBBG@CAAABABA>B?CBB@BCCCCCCC?BBBBCB=>=;>BB?BB:9927<<88999::%9?;8:79CBBBA:=:<<==/818>ACB@BBCBBBB@C?BBB>DCC>BAACCCC>>?BAAABBBCB???BCCBB?A;;<A<A8=7;:>A????
@ATNG8:04873:03130
GATGGTAGCACGAGTCACTCATATCCAGAAGATCAGGAACTCTAGAAGAATTCAGATTTTTAACACGAGAGTAAACGTAAAAAGATGGTTTTACAAGACTCACGTTAACAATATTGCAGCAGTACGCACACAATCGAAGCGCAGTAAGGATGGCTAGTGTAACTAGCAAGAATACCACGAAAGCAAGAAAAAGAAGTACGCTATTAACTATTAACGTACCTGTCTCTTCCGAAACGAATGAGTACTGAGAGTACGATATGTCTACCATCGTTCCTTCTGAGTCT
+
;@BB@CBBBBBBCBDDCCCCABBBC@CCC?CCCCAA=A>AACCCCC@DD>B?BCCBBBBB3B@BBCA@ABCCBB<AABCCCC1CB@?49996;CC?CCCCDEE999;ACE@BBD?CCCCCDBCBBBCCDDDD?CCBB@BCBBBBBB?BBCCC?BBBDBAAC?CCCCCA?AA?A@B>@@999*9<<;99::9(9A?B???BBBAA8:6:?=>9=5<>A@@<@@@@ABD@D?BBC;BBC????BCBBAACAAA?AAAAABBBBBB==:=>>?@;@=A<???A@>>>
@ATNG8:04873:03157
GATGGTAGGCGTGTGAGAGTCTGCCCAGAAGATCAGGAACTCTAGAAGAATTCAGATTTTTAACACGAGAGTAAACGTAAAAAGAAGGTTTTACAAGACTCACGTTAACAATATTGCAGCAGTACGCACACAATCGAAGCGCAGTAAGGATGGCTAGTGTAACTAGCAAGAATACCACGAAAGCAAGAAAAAGAAGTACGCTATTAACTATTAACGTACCTGTCTCTTCCGAAACGAATGAGTACGATGAGAGAGCTCTCTCTACCATCGTTCCTTCTGAGTCT
+
;9;C;BBB@CBBBCCCCCC@@ACBC>CCC@BCCCCC@C@CBBBBDD@CC?C?CDBBBCCC3B@CBBBBBBBBCC>CBBBBBB1BB>A8>>>5??B>B@@@CCB>>9>9@><@@@9>===?=>=???AA@@@A7====7>??A??>>9>;A>B>BBCBBBAB?==<<@@=<<:>??8>>788*:::4:>>>>/;;7;@FAAADAA;@<@@>@<@:>>>AA;A>>>==>;?;=<<5<??<ABBBBBBBBB>>B=>=????>CAA<<<7====@;A;A:??@<<<?<
@ATNG8:04874:03140
GATGGTAGTATAGAGCTCTACATAGTACTCATTCGTTTCGGAAGAGACAGGTACGTTAATAGTTAATAGCGTACTTCTTTTTCTTGCTTTCGTGGTATTCTTGCTAGTTACACTAGCCATCCTTACTGCGCTTCGATTGTGTGCGTACTGCTGCAATATTGTTAACGTGAGTCTTGTAAAACCTTCTTTTTTACGTTTACTCTCGTGTTAAAAATCTGAATTCTTCTAGAGTTCCTGATCTTCTGGCGCTCTGTCACGTCTGCTACCATCGTTCCTTCTGAGTCT
+
44<@<=DBABB;9;BCCCCCCCCCBBBCCCCC?C???;@A?A?BBCCCBB?BB@A@=@=@@AB?B?BBBBBCCBA;999:9(3939=;;09ABA?B@@:@?7?=?A9959===A@@>;>::29:?>@>>>@D;??>=8=<A<;;<;A@@@C>>>@<>>><AA<A8<<:::@AA>9>8888)8:>9?=@@@@'==777+--3---2357-5552$2899:6:2885:<<<8=<;?:=?====:==@=@@==;;:==A@>>>>==?<<8=?>>A9=8=;????@@@@
@ATNG8:04882:03149
GATGGTAGCACGACACGACGATGTGTACTCATTCGTTTCGGAAGAGACAGGTACGTTAATAGTTAATAGCGTACTTCTTTTTCTTGCTTTCGTGGTATTCTTGCTAGTTACACTAGCCATCCTTACTGCGCTTCGATTGTGTGCGTACTGCTGCAATATTGTTAACGTGAGTCTTGTAAAACCTTCTTTTTACGTTTACTCTCGTGTTAAAAATCTGAATTCTTCTAGAGTTCCTGATCTTCTGGGTGTATCAGCGAGTATCTACCATCGTTCCTTCTGAGTCT
+
4::B@CCCCCC@;@BBBB@966<ACCBCBCCDGCCCC>BC@CABBABBCC@CCCAB=B@DD@A>@<??ABB>??@=:9999':A?CDDD>BBBA>ABB?BC>A>??@@=@ABBBB??<;AA=B=????<==?;?@@@<>>AA???@@AAAA???@<>>>=AB<?<>>>@>>>@@7;;@A@5@;><>>AAA/??AAA:A>>>>@@@@@<====,=///=9=9CD<AAAAAAA;?;@BBB:949;9;1999??AA6666///:9==B8;;>==9=;>:?A>:::<6
@ATNG8:04886:03143
GATGGTAGCTCGCTGATGATATCTCCAGAAGATCAGGAACTCTAGAAGAATTCAGATTTTTAACACGAGAGTAAACGTAAAAAGAAGGTTTTACAAGACTCACGTTAACAATATTGCAGCAGTACGCACACAATCGAAGCGCAGTAAGGATGGCTAGTGTAACTAGCAAGAATACCACGAAAGCAAGAAAAAAGAAGTACGCTATTAACTATTAACGTACCTGTCTCTTCCGAAACGAATGGTACGTGTGACGTACGTGAGCTACCATCGTTCCTTCTGAGTCT
+
;ACC?BBCBBBCCCCCBBBBAABCC@CCC?BBCC9989?BBCBBBC@BC=B@BA?77877)89@@ABCCCCCCD>B@@BCCC5CHAE@BCB;BDG@CCBBB@@00,0;@@<AAC@BBBBBCBBBCCBBCCCB@BBBC?BBBBCCBB@B@CBB?BBCCCBBB@AAAAAC?CC?@@A?AA999,9<<899:9::%9>;8:79CCA>>;<:;;?A5;5;>B;<8<CBAAAB?A=@@C>CCB?BB?BCCCCAABBDBBBBBBBBBBBBC?B999C?D?C?@@>>>?;;
@ATNG8:04894:03112
GATGGTAGGACGAGCGTCTGAGAGGTACTCATTCGTTTCGGAAGAGACAGGTACGTTAATAGTTAATAGCGTACTTCTTTTTTCTTTGCTTTCGTGGTATTCTTGCTAGTTACACTAGCCATCCTTACTGCGCTTCGATTGTGTGCGTACTGCTGCAATATTGTTAACGTGAGTCTTGTAAAACCTTCTTTTACGTTTACTCTCGTGTTAAAAATCTGAATTCTTCTAGAGTTCCTGATCTTCTGGTGTCGTCTATCATGTACTACCATCGTTCCTTCTGAGTCT
+
4;4;75=@7966>=:;<<<CBCBD>@@@@B@A<A@@@9@B=A>@@@A@@B?BBCCD@B?BCBB=A=AAABBBA=@9599999#5::0=:@<6:>99.99945;6:;BCCJBGCCCCCBC@BBB@B@FCAAAA@C?AA@@=ABBBCBB@@@@@BBBBB?@AAAFD@D@BBC;;;BBC?CBBBB=B@I?ABBB9ABBCJ>C==;CBGCCC@CCHG5DCBCB@B?CC?@AAAA@B?B@BBBCBH@BBD@BCAABBAAACCBBBAAAAA@>BBBCFAFAF;;;ECBBCC
@ATNG8:04849:03164
GATGGTAGCTCACGTACGTCACACGTACTCATTCGTTTCGGAAGAGACAGGTACGTTAATAGTTAATAGCGTACTTCTTTTTCTTGCTTTCGTGGTATTCTTGCTAGTTACACTAGCCATCCTTACTGCGCTTCGATTGTGTGCGTACTGCTGCAATATTGTTAACGTGAGTCTTGTAAAACCTTCTTTTTACGTTTACTCTCGTGTTAAAATCTGAATTCTTCTAGAGTTCTGATCTTCTGGCTCTCGTAGACAGATACTACCATTCGTTCCTTCTGAGTCT
+
44;;059AAB@@;;@>>>AAACBBBBB@AA;;6;BCB<BD8;99ACABBB?B;9;C@C?@A@@>A>@ABFBBBBB>ACCAA1999>:87(3;<<9;==18:49:@A=@;997>CDCC?B;;7;====@??@D;?>>><?>B@@>>>@>>>@@A==8=8818;9=8==?>>;:761///::-60637;;<;,?>:::*//6///6769/776'256675:522,...----(-2387779555/573555//.889;8:5;8885//*/;<7<7=6?>>::7--
@ATNG8:04856:03184
GATGGTAGGAGACACGTCGCACACGTACTCATTCGTTTCGGAAGAGACAGGTACGTTAATAGTTAATAGCGTACTTCTTTTTCTTGCTTTCGTGGTATTCTTGCTAGTTACACTAGCCATCCTTACTGCGCTTCGATTGTGTGCGTACTGCTGCAATATTGTTAACGTGAGTCTTGTAAAACCTTCTTTTTACGTTTACTCTCGTGTTAAAAATCTGAATTCTTCTAGAGTTCCTGATCTTCTGGGCTGCGCTGATATGCGCTACCATCGTTCCTTCTGAGTCT
+
@@AC@CBB?A@@CCBBBBA;;9@>;@@:@B;;4;;;;0;A=B@FEBBBBD@BDA@@5;6;ABB=?=?BBABCBBB<>====+@@8@::917BCE@ABB@@@;879@9:49<AAABB@388=1818???@?@A<AA@?5;:;;;==?@@@??;;9>:98:<??=A<??===>=89766577'/(/499;;;,9777;*----663:8:9<DDD*575//(/(/838=@D>>=<A;>>>99@/--;=.7--/=766///<;;:996606//-3-349,//=;;==6
@ATNG8:04857:03175
GATGGTAGCTCGCTGATGATATCTCCAGAAGATCAGGAACTCTAGAAGAATTCAGATTTTAACACGAGAGTAAACGTAAAAAGAAGGTTTTACAAGACTCACGTTAACAATATTGCAGCAGTACGCACACAATCGAAGCGCAGTAAGGATGGCTAGTGTAACTAGCAAGAATACCACGAAAGCAAGAAAAAGAAGTACGCTATTAACTATTAACGTACCTGTCTCTTCCGAAACGAATGAGTACACACTCTCATATGACACTACCATCGTTCCTTCTGAGTCT
+
@:?G@CCCCCCCCBBBDDCCBBCCC@CCC@C@@@@?<??BBCCCCA@BC>A>B>>7777*:;AABBBBBBCCC9>>:::::*;B<?5:99&9@>:@C>CGCDCC?C?CC?CCC?BAABCCCCCCBCCCCBB?BCCC?BBAAAAAB>A@C@@?AECBBBDD@A@ABBB>BB?BBB>AA99:29@@>ABCBB3BD@C?>>CCAAA:=:=@AA:=7=BCBB?B@@@?@@<??BDD>C??=@BBBBBCCBBBCCCBBBBBBBBBDCAA>A>>?@=A<?<?BCAB@>@
@ATNG8:04868:03171
GATGGTAGACATATCGTACTCTCTGTACTCATTCGTTTCGGAAGAGACAGGTACGTTAATAGTTAATAGCGTACTTCTTTTTTCTTGCTTTCGTGGTATCCTTGCTAGTTACCACTAGCCATCCTTACTGCGCTTCGATTGTGTGCGTACTGCTGCAATATTGTTAACGTGAGTCTTGTAAAACCTTCTTTTTACGTTTACTCTCGTGTTAAAAATCTGAATTCTTCTAGAGTTCCTGATCTTCTGGTGAGATATGCATGATGCTACCATGTTCCTTCTGAGTCT
+
ABBD@CBBCCCBBBCCCBBCCBBBCBA@@>::7;@@A=@A?@@CCBAA??<>A@=@?B>A@AA5959AAA?9933,333333#33,3753'.---(--56385<:888?;<=9@@>A>?;?AB<A<888==@AA<?=88166787658?>@=>899=5::;<>>:>;>:<<:///8386666-:9?:>:===,=<666+--6---9::=8=>??/?B>>><@<@@<@@AAB>=:=;>===;;5;==7:6---3777=@@;:;=766<+//6:6:6:7:666///6
@ATNG8:04869:03177
GATGGTAGACACGTGTGCTCTCTCGTACTCATTCGTTTCGGAAGAGACAGGTACGTTAATAGTTAATAGCGTATTTCTTTTTCTTGCTTTCGTGGTATTCTTGCTAGTTACACTAGCCATCCTTACTGCGCTTCGATTGTGTGCGTACTGCTGCAATATTGTTAACGTGAGTCTTGTAAAACCTTCTTTTTACGTTTACTCTCGTGTTAAAAATCTGAATTCTTCTAGAGTTCCTGATCTTCTGGATAGCGACGCGATATACTACCATCGTTCCTTCTGAGTCT
+
AABC@DBAACDDDABBCCCCBBBCCCB@CC99:9CDD>DD?C<@@CCCCC?BBCAA>@>BBBA?A=AAABBBBBB<BBCBB1A@>BBBA=AAAA>ABB?BB;>>?BDC?BACCAA>>9>>?;A;>>>>>>@A;AC??7;;?;;;>>>AAAA;==A;>>>9>>;A9==???A??A;=<;<<-;4:86////'/8333)--6---799<18888'2;;=A;D===9>@AA>>><@=@@>>>><??@<A@?BAAAAAA>>@@@>>>?@9>999<6<;@6::A@<==@
@ATNG8:04872:03187
GATGGTAGCAGACGTGACAGAGCGCCAGAAGATCAGGAACTCTAGAAGAATTCAGATTTTTAACACGAGAGTAAACGTAAAAAGAAGGTTTTACAAGACTCACGTTAACAATATTGCAGCAGTACGCACACAATCGAAGCGCAGTAAGGATGGCTAGTGTAACTAGCAAGAATACCACGAAAAGCAAGAAAAAAGAAGTACGCTATTAACTATTAACGTACCTGTCTCTTCCGAAACGAATGAGTACGATGAGAGAGCTCTCTCTACCATCGTTCCTTCTGAGTCT
+
DBCD?BAAABABBA@@DDCCCDEEC?CCC@DBBB@@>@@CCCCCCB@CC=?=?AA@@@@@2A?BCCCCCCCAAB=BBAAAAA0@@;A<@@@9ACCADBBBCCC@@=@@BA>BBC=AACBBBAAAEDDDBBBC?CBBB?B???CAAA>B=A@@<@A@@@ABA?A@AA??=AE?BBB???9889*998199::::%:?;=:79CB@@?=A<AAAA6:388;AA>ADAAACB?C?BBD=BCB?CAAACCBBB>>>BBBBBBB??@::::;<A???F<?<?>A@AABA>;
@ATNG8:04874:03172
GATGGTAGCATCATGCATATCTCACCAGAAGATCAGGAACTCTAGAAGAATTCAGATTTTTAACACGAGAGTAAACGTAAAAAGAAGGTTTTACAAGACTCACGTTAACAATATTGCAGCAGTACGCACACAATCGAAGCGCAGTAAGGATGGCTAGTGTAACTAGCAAGAATACCACGAAAGCAAGAAAAAGAAGTACGCTATTAACTATTAACGTACCTGTCTCTTCCGAAACGAATGAGTACGATGAGAGAGCTCTCTCTACCATCGTTCCTTCTGAGTCT
+
<:;C<BBED?@ABBBBICCBBCCCC@CCD?CCCBAA?A?BCBBBBB?BBAC@AA@?@@A@2A?BBBBBBABBBF>FA;;;;;*;C>B5;;;.:BB?BCBCGDCA@?A?BC@CBC@CCBABCBCBCCCCCCCD@DBCC?C???@@@@<@=@::7;CBBBBDC@CCACBB@BB>BBB>AABBD=A>?<>CCDC3BB?BBBBBBBCA<@;@ABB7;6:>A@@<?AABACE@D@BBC=DBB?BBBAABCCCA@@CA@BCCBBB@::9<<:@@@@B?B>B?BBBBBBBB
@ATNG8:04876:03182
GTTGGTAGGAGACACGTCGCACACGTACTCATTCGTTTCGGAAGAGACAGGTACGTTAATAGTTAATAGCGTACTTCTTTTTCTTGCTTTCGTGGTTTTCTTGCTAGTTACACTAGCCATCCTTACTGCGCTTCGATTGTGTGCGTACTGCTGCAATATTGTTAACGTGAGTCTTGTAAAACCTTCTTTTTACGTTTACTCTCGTGTTAAAAATCTGAATTCTTCTAGAGTTCCTGATCTTCTGGTATACACACTCGCTCGCTACCATCGTTCCTTCTGAGTCT
+
AA>B@CCC?CCCCCCCB?@@CCCCBBDCCCCC?CCCC>CDAD@BBBBCCC?CDAA@?B?C@A@@D=AAABBBACC?BBAAC1BB>BBBB<BCBB>BBA6??598>?>?<?CBCCAAA?CBB>B>BBBBBCBB>?@>=9=>>C>=>?@A8:8>>;97<=><@@<A<@@@AAAA;;:>@@>@3?:>;>@BBC/AA@@@4<//.699=<<18888'2:;>A=B?BC@DCCBBBB?@=@>BBBB>BBB?@@ABA<<>>>===>>==>?D:@>=>>9B>B>BBCBBBBB
@ATNG8:04877:03164
GATGGTAGGACGGAGCGTCTGAGAGGTACTCATTCGTTTCGGAAGAGACAGGTACGTTAATAGTTAATAGCGTACTTCTTTTTCTTGCTTTCGTGGTATTCTTGCTAGTTACACTAGCCATCCTTACTGCGCTTCGATTGTGTGCGTACTGCTGCAATATTGTTAACTTGAGTCTTGTAAAACCTTCTTTTTACGTTTACTCTCGTGTTAAAAATCTGAATTCTTCTAGAGTTCCTGATCTTCTGGTATACCACACTTCGCTCGCTACCATCGTTCCTTCTGAGTCT
+
<<=>60/<*0//)/7//44:>:?@@<@ABBC<;5;;;@9ADAH@BCBBBCB@BBBFIAGAEBBB@HACCCBCCCBB=BAAAA2@A=A:9;,;===9=90+0>)//7:;>:@>@@CCBB?BBB>A<BAABACBB?CCBB?BCCA;;;@@@@;;;@AC?;::?@A=A5::=@?:<<?;000??0A;=;===<=0:=@@C8?;?83/80//16889)99;33,3133,39;///8(/(/8:222/2224775..(.22-/(/://287599)//535595>9>>897999
@ATNG8:04878:03180
GATGGTAGTAGTACACTAGTCATACCAGAAGATCAGGAACTCTAGAAGAATTCAGATTTTTAACACGAGAGTAAACGTAAAAAGAAGGTTTTACAAGACTCACGTTAACAATATTGCAGCAGTACGCACACAATCGAAGCGCAGTAAGGATGGCTAGTGTAACTAGCAAGAATACCACGAAAGCAAGAAAAAAGAAGTACGCTATTTAACTATTTAACGTACCTGTCTCTTCCGAAACGAATGAGTACTACTCTCAGAGACACACTACCATCGTTCCTTCTGAGTCT
+
CCBD@CBABBCCCBCBBBFGCABBC@CCE@BBBABB<A;ABBBBAEAFD@E@A@@;;;;;';=A??BBBBABCC=@A@A@A@0@D=A5;;;.;CC@CFDCBDC;;;;ADD@CBC?CCBCBBBCCDCCBBBBC?CCDD?BBBBBBBB:?;???;?BBCBDDC>@ABCCB?AA>BBC?AA:9923;;8779999%9?;@:9:BA@988*84::=>>6=9=?B@@=@ACAABB?B?BBD>CCC?BBCABBCBBB>>>BCBBBCBAA=>===<?AA==9=5;5;==>?=>>
@ATNG8:04887:03177
GATGGTAGTATCTGTCTACGAGAGCCAGAAGATCAGGAACTCGTAGAAGAATTCAGATTTTTAACACGAGAGTAAACGTAAAAAGAAGGTTTTACAAGACTCACGTTAACAATATTGCAGCAGTACGCACACAATCGAAGCGCAGTAAGGATGGCTAGTGTAACTAGCAAGAATACCACGAAAGCAAGAAAAAGAAGTACGCTATTAACTATTAACGTACCTGTCTCTTCCGAAACGAATGAGTACTGTATCTATGTGTGCGCTACCATCGTTCCTTCTGAGTCT
+
889@<>/;55459<;;;@@@===;:6://,/;9<<>;;6:7/////9577186;;333>><,?;<88==<<888917344444$4939.55505::7<><<<<<<<.549929AB49995:AA@AAAAA;;;@<@AAA?BDCCBCAA6;6;;;7;BBBB@@@?A:::AA>BB>AAB@BBBCD<@9929=>>>,<?8?AABFB@@?;@<@AAA<A<88;@@=@BBDCBB?A8::B=BCC?@@?AAAAABAB????999><<>>0//;6668882738,5578:;<A
@ATNG8:04895:03170
GATGGTAGTGTGTCTCTGAGAGTAGTACTCATTCGTTTCGGAAGAGACAGGTACGTTAATAGTTAATAGCGTACTTCTTTTTCTTCTTTTCGTGGTATTCTTGCTAGTTACACTAGCCATCCTTACTGCGCTTCGATTGTGTGCGTATTGCTGCAATATTGTTAACGTGAGTCTTGTAAAACCTTCTTTTACGTTTACTCTCGTGTTAAAAATCTGAATTCTTCTAGAGTTCCTGATCTTCTGGGTGTATCAGCGAGTATCTACCATCGTTCCTTCTGAGTCT
+
?:?B@B@BA9;;BDBBCCCDDCCBBBBBABBB@CCCC>CC?C@CCBBBBD@DCCCC@C@BCCC?C@DCCBCC@B@;;;9;9*9@9==@=7>BAA?BAA>A@>@@BBCC?CCCBBB??=?BB>B?B@??BBBB>BBBB>B@@@@@@BB>:>@>==A;CCH@BB?AAEBBBCCCBB>A::::-:;@;;;:;-<BBCG>CCCCCDECCC@CCCC5<<<CCHKABB?BBBECAA>A@AAACCB=@>AA<@AABCCCBBBBBBBCBB@@<@AAAA?B@C?BBDDC???
@ATNG8:04895:03174
GATGGTAGCTCTGCTCTGACTCTCGTACTCATTCGTTTCGGAAGAGACAGGTACGTTAATAGTTAATAGCGTACTTCTTTTTCTTGCTTTCGTGGTATTCTTGCTAGTTACACTAGCCATCCTTACTGCGCTTCGATTGTGTGCGTACTGCTGCAATATTGTTAACGTGAGTCTTGTAAAACCTTCTTTTTACGTTTACTCTCGTGTTAAAAATCTGAATTCTTCTAAGTTCCTGATCTTCTGGTGTCTGATCTGTATCACTACCATCGTTCCTTCTGAGTCT
+
CBCC@DDBCDBCDCBBCCCCCCCCCCCCCCCC?BAAA<AFHD@DAABBCD?CCCCC?C?@ACE@DACCBDBBCBB@BCCFC5CC?B@@@:@A@A?BBH@BB@AA@CCC@CCBBBA@@=@AB>B?CCCCBAACAEECC@GHDCCBBBBBBCC@@@@=A;;6;C@C?CABCCDCDC@D@@@@9A?C?BCBBB,@A;;;7;BCDCCBBA@=@BBB2A;;9D@C@CD@BBCAEC@D?CB@BBDACBB@@>>0000@@BBBBCEDECBB?B@@@C@C@C?BBBBBBCC
@ATNG8:04896:03193
GATGGTAGCTCATGTACGTCACACGTACTCATTCGTTTCGGAAGAGACAGGTACGTTAATAGTTAATAGCGTACTTCTTTTTCTTGCTTTCGTGGTATTCTTGCTAGTTACACTAGCCATCCTTACTGCGCTTCGATTGTGTGCTTACTGCTGCAATATTGTTAACGTGAGTCTTGTAAAACCTTCTTTTTACGTTTACTCTCGTGTTAAAAATCTGAATTCTTCTAGAGTTCCTGATCTTCTGGACGACGCGCACTGACACTACATCGTTCCTTCTGAGTCT
+
CCCC@C>BBDCCCBBBCCCCBBCCCDBBBC997:A@B=BCAC?BBB@BBB@CBCBB@C?BBAB>B?BBBBBAABC@CAACC2BB?B@?@<@BBB>A@@:==288:CAA@BBCCCBA>;>>>7;7;;;>>=>A;A<==9>;;;;;A<?>>>>;<9A=CCA9>=;C=AAA????:91::::;/;:>;====<+=>666.7/////=99=;????.=<<=@9@<AA<?>==>>><@=CB??>>:>=@=BA>=>===@@;;:;;=///==<<==5>:==BBA@;;;>
@ATNG8:04902:02600
GATGGTAGTATATCGCGTCGCTATCCAGAAGATCAGGAACTCTAGAAGAATTCAGATTTTAACACGAGAGTAAACGTAAAAGAAGGTTTACAAGACTCACGTTAACAATATTGCAGCAGTACGCACACAATCGAAGCGCAGTAAGGATGGCTAGTGTAACTAGCAAGAATACCACGAAAGCAAGAAAAAGAAGTACGCTATTAACTATTAACGTACCTGTCTCTTCCGAAACGAATGAGTACATTGATATACGTATAGCTACCATCGTTCCTTCTGAGTCT
+
956B;EBBCC@A@ECCCBBCCCGBB@BCC@CCCC99:;@CCCCFCC?BE7;8;A@?@@@5@?BBABB@??998/9?@@?>0=?292995=>A?AEGICCCCC496::5;?@=@ACCCCCCDFEDCBBBC?BBDD?BBBBC@@A?B?B@@>ACCAADBB?BBBBAA>AE?AAA?BBCCC=?9:5:BCCC3CC@BBBBCC@A@;@<ABAA:?;??BBB@BCB@A??<?=?CE>AAA?ABBBCBBBB?ACCBBBBBBBBBBCCA=:=@@@@<?<?=??AA?A?A
@ATNG8:04904:02594
GATGGTACGCGCGACGAGCGTAGACCCAGAAGATCAGGAACTCTAGAAGAATTTCAGATTTTTAACACGAGAGTAAACGTAAAAAGAAGGTTTTACAAGACTCACGTTAACAATATTGCAGCAGTACGCACAACAATCGAAGTGCAGTAAGGATGGCTAGTGTAACTAGCAAGAATACCACGAAAGCAAGAAAAAAGAAGTACGCTATTAAACTATTAACGTACCTGTCTCTTCCGAAACGAATGAGTACGATGAGATCTCGTGTGCTACATCGTTCCTTCTGAGTCCT
+
--5507///97::<666<>@>===@@7=<@<>@>00/)/5///5<<=7;=044(3;;77877'7,3333333;333(339>?@@+>=8>.555&555.5555>=<<;.4.44.4//)/////79><<999//)//2779955548::34058::>:99959?@B?BA??9958C><===??BBC;=;;5788888$8=8=?<><99::188)86591718>@>;;>0///88)3-3390333-388899:3339999888322;8555222:9996=05055222..(.
@ATNG8:04906:02586
GATGGTAGCACGACACGACGATGTGTACTCATTCGTTTCGGAAGAGACAGGTACGTTAATAGTTAATAGCGTACTTCTTTTTCTTGCTTTCGTGGTATTCTTGCTAGTTACACTAGCCATCCTTACTGCGCTTCGATTGTGTGCGTACTGCTGCAATATTGTTAACGTGAGTCTTGTAAAACCTTCTTTTTACGTTTACTCTCGTGTTAAAAATCTGAATTCTTCTAGAGTTCCTGATCTTCTGGAGATACACATGATACTCTACCATCGTTCCTTCTGAGTCT
+
@:BC@CACCCCCCCBBBCCCCCDBBBCCDCCC@BBCD>CC@C@BBBDCCC?CBCCC?C?AACC@D?CAAACCCAA;ABCDD3BB?BA@@8ABBC?CCC@CC<>>@BBB?BBABCAAA>A??7;7;A???@@@;=>><;???=;==AABAABA@@@;>?><AA<A8==AAAAAAA;?>>DD;D=@:::::8):>///)/69///=9:==ADDD/A<<=D=A<>>:===A=>><?<??BBA@:>>A=???AAAA?@?@@@AAA???>;AA??A7;7;<>>A;;:AA
@ATNG8:04907:02591
GATGGTAGCGCATATCAGCGCAGCCCAGAAGATCAGGAACTCTAGAAGAATTCAGATTTTTAACACGAGAGTAAACGTAAAAAGAAGGTTTTACAAGACTCACGTTAACAATATTGCAGCAGTACGCACACAATCGAAGCGCAGTAAGGATGGCTAGTGTAACTAGCAAGAATACCACGAAAGCAAGAAAAAGAAGTACGCTATTAACTATTAACGTACCTGTCTCTTCCGAAACGAATGAGTACGATGAGATCTCGTGTGCTACCATCGTTCCTTCTGAGTCT
+
B=CE@CB<<9BCCCCBBBB?>@;;;:;EEGGGCE:;9;=AABCCCC@CC?A?CCCCCCCC1C=BBBBCCCCCCC=C@AADDD3BB@B@BCB<CCHACCCBBBD?@?A@CC@CBC?CC@@@BBBBBBCBBCCCACCBA?BBA@BB?@=A@BBB?BBBBBBAB>BBBBCC?BB?A@?=AA@@@:A@@;==???.<@<:99?BBAAA>@=A@AA?B?B@CFEABBBBAAA;?;@@@<ACD@BBBBBBBBBBBBBBBBBBD???:99@A=A??AC?B@C?BAB???AB
@ATNG8:04909:02569
GATGGTAGTGTGTCTCTGAGAGTAGTACTCATTCGTTTCGGAAGAGACAGGTACGTTAATAGTTAATAGCGTACTTCTTTTTCTTGCTTTCGTGGTATTCTTGCTAGTTACACTAGCCATCCTTACTGCGCTTCGATTGTGTGCGTACTGCTGCAATATTGTTAACGTGAGTCTTGTAAAACCTTCTTTTTACGTTTACTCTCGTGTTAAAAATCTGAATTCTTCTAGAGTTCCTGATCTTCTGGACAGAGTGTGCAGATACTAACCATCGTTCCTTCTGAGTCT
+
---507///44;555=;;;<;<@@@@BA==<C8>;;<699245899;;45.5::95.5499<<=B@CCBBBAAAB?AAAAB0@@<@CDD?EB@@=BAB?BB@AAABBC@CDCABAAA=@CB<@=@AABDCCG@CCCE?AAHHCCAAABBD;;;AC7;;;8;A?A@DBCBA@@9:499:9;*9;?;BFDDD3D@:;:/9999@@:96?6>>C?1A==>>=B?CB?999:9>@:>8>=000;*0008<==CAAABBCB=B=::>00*/5/0/>?:>=@:9::BBB@@
@ATNG8:04909:02570
GATGGTAGACATATCGTACTCTCTGTACTCATTCGTTTCGGAAGAGACAGGTACGTTAATAGTTAATAGCGTACTTCTTTTTCTTGCTTTCGTGGTATTCTTGCTAGTTACACTAGCCATCCTTACTGCGCTTCGATTGTGTGCGTACTGCTGCAATATTGTTAACGTGAGTCTTGTAAAACCTTCTTTTTACGTTTACTCTCGTGTTGAAAATCTGAATTCTTCTAGAGTTCCTGATCTTCTGGTATACACACTCGCTCGCTACCATCGTTCCTTCTGAGTCT
+
ACBB?BBCCBCCCBBCCABAIGFAC@CBBAAB?@A@D=CC@D;@@BCCCC?BA@AB@C?@@AC?B7=BBBBBA:A?BACDD1776@==>5<@@@=A??:?B:??@A@A<=@A>>>>><>>><@<@@>>=@AA<A@@A:>==889===>>AAAABA4:8@;<<9=175><99A99355555*55?4<<AAA.@>677)678:;99::::?>?@2>8:8A;A;::8;>@@@@@:>:=>>>>@:>>B=BB@??=;;;;==>>AAABCC<>>==:7=7=9///<:==?
@ATNG8:04910:02566
GATGGTAGAGAGACTGTAGCGCACCCAGAAGATCAGGAACTCTAGAAGAATTCAGATTTTTAACACGAGAGTAAACGTAAAAAGAAGGTTTTACAAGACTCACGTTAACAATATTGCAGCAGTACGCACACAATCGAAAGCGCAGTAAGGATGGCTAGTGTAACTAGCAAGAATACCACGAAAAGCAAGAAAAAAGAAGTACGCTATTAACTATTAACGTACCTGTCTCTTCCGAAAACGAATGAGTACAGAGAGTACGATATGTCTACCATCGTTCCTTCTGAGTCT
+
887;6;99445;;;?CCCBBAB;;;,:;;4;DBB;;:<?CBB<;:E@DD?B@BAA:9998(9=AABBBCBBAA?8=?;;;;;$;:5:2555&5<<5<>>B@BBAA>B@CC@BBB?CBCCCCBBCCCAA@>9:4;B;;<6;BABCC::6;=?@@<@BBCBCBB?CCCCAB?::49?757;3337(7738<?>@>>&>?:>A?BBB>>?6;69<?B;?;==CCF@BBA@@@A3:39:::-:::39>AACDCCCCAAACCCCCCCABBBB;;7>???A=A<A<===@@888
@ATNG8:04911:02586
GATGGTAGTATCTGCACACTCTGTCCAGAAGATCAGGAACTCTAGAAGAATTCAGATTTTTAACACGAGAGTAAACGTAAAAAGAAGGTTTTACAAGACTCACGTTAACAATATTGCAGCAGTACGCACACAATCGAAGCGCAGTAAGGATGGCTAGTGTAACTAGCAAGAATACCACGAAAGCAAGAAAAAGAAGTACGCTATTAACTATTAACGTACCTGTCTCTTCCGAAACGAATGAGTACTACTCTCAGAGACACACTACCATCGTTCCTTCTGAGTCT
+
@:@A?BBBBBBB:;;DDCGFCCCCC@BCEEDCBBBB@B?CCCDDBB@CB>B>ABBCDCCC2C?AABBBBA@ABC=A@;;;;;*;;5;=AAA9BCB?CCCCBBC;;9;@CC@CBB@BCCCDDDCCCCCCBA@@@BCCC@B@@@BBBB?B@CCB>BDCDCCCC?BBBCBB?AD@CBB?BBABA;@@>;99998(9?;@999BBDDB<@;@@@E<@<>=BAB>ABBAAAB?B@BDB@BBB@CCCBBBBBCCBBBBBBBBBBBBBBBBB>===>A?@;?389>===>A
@ATNG8:04916:02574
GATGGTAGTATATCGCGTCGCTATCCAGAAGATCAGGAACTCTAGAAGAATTCAGATTTTTAACACGAGAGTAAACGTAAAAAGAAGGTTTTACAAGACTCACGTTAACAATATTGCAGCAGTACGCACACAATCGAAGCGCAGTAAGGATGGCTAGTGTAACTAGCAAGAATACCACGAAAGCAAGAAAAAGAAGTACGCTATTAACTATTAACGTACCTGTCTCTTCCGAAACGAATGAGTACACACTCTCATATGACACTACCATCGTTCCTTCTGAGTCT
+
ABCC@CBC;;6;;;DBBBBBBCBBD@CBB@BACB;;:;?CCJCCA@?ACAIADB@@@@?@,@=AAA@@@CCCBB>CCDDCCC2;;5;<@@@3AAB?BCGIGDDCC@C@CB@BDE@CCCBBBCCEDDGCBB@@<@@@@<@ABBBBAA=A?B;;:<BBABCCC@DBB@??=??9?@@;>>===5;8728CCCC3CC?B>??BD>?@5838A==;>;>>CCKAAA@ACA@=@=@@@9@@@<??BBBBCCDCBAAACBC?;?BBCCCBB?B???C9:98>BBBA@@A@
@ATNG8:04917:02576
GATGGTAGCATCATGCATATCTCACCAGAAGATCAGGAACTCTAGAAGAATTCAGATTTTTAACACGAGAGTAAACGTAAAAAGAAGGTTTTACAAGACTCACGTTAACAATATTGCAGCAGTACGCACACAATCGAAGCGCAGTAAGGATGGCTAGTGTAACTAGCAAGAATACCACGAAAGCAAGAAAAAGAAGTTCGCTATTAACTATTAACGTACCTGTCTCTTCCGAAACGAATGAGTACCTCTCAGACGCTCGTCCTACCATCGTTCCTTCTGAGTCT
+
:9BD?CABBA@ACCCCCBBCDCBBB@BBC@CBBB997;=@@CBBBA?AC?A?BA>88788$76?@=ABBBBBCC8A@;;;;;$9:5:2444&5D@:@BBBCCFAA>B@BB@BBC@DDBBBCBBBCDCCCCBBBCBBB@BBBBBBBB?B@C99;:CCCCDCC?AAACCC?CC?BBC<@>AAA8@9939AABB3BC>@A?CDCBAB?B<BAAB?A<???CB=>><<<<<8=8>AA:@@A<>>>???B<@@@???A@@@AAAAA<AAA=A=>=A<A=C:A?A@;555
@ATNG8:04929:02574
GATGGTAGTGCGTGAGAGAGAGACCCAGAAGATCAGGAACTCTAGAAGAATTCAGATTTTTAACACGAGAGTAAACGTAAAAAGAAGGTTTTACAAGACTCACGTTAACAATATTGCAGCAGTACGCACACAATCGAAGCGCAGTAAGGATGGCTAGTGTAACTAGCAAGAATACCACGAAAGCAAGAAAAAAGAAGTACGCTATTAACTTTTAACGTACCTGTCTCTTCCGAAACGAATGAGTACATAGATATACGTATAGCTACCATCGTTCCTTCTGAGTCT
+
<<BB@CBBBBBBBBDBBBDGDCCCC>BAF@BCCB;;8:?BBEBBBD@BB?B?BBBBBCCC3C?AABBBB?@?CD9BA@@?@?,;944899:.;BB@CCBBBAA00,0<@@<ACD@CBBBECCBBCBBBCAA@@CCAB>B@A@CECD@C?B@@=@@ABBBCB?BCBBBC?BB@CBB990;;>5=00+0;;;;;&;=<=979@>@@B?=99:;:1:<BA@??<@===<==4;5;AA9@??;===;;;B@AAAA???@???@@@?>>>A=A>==@;@=B<AA@@A;::
@ATNG8:04929:02594
GATGGTAGTGTGTCTCTGAGAGTAGTACTCATTCGTTTCGGAAGAGACAGGTACGTTAATAGTTAATAGCGTACTTCTTTTTCTTGCTTTCGTGGTATTCTTGCTAGTTACACTAGCCATCCTTACTGCGCTTCGATTGTGTGCGTACTGCTGCAATATTGTTAACGTGAGTCTTGTAAAACCTTCTTTTTACGTTTACTCTCGTGTTAAAAATCTGAATTCTTCTAGAGTTCCTGATCTTCTGGAGATATCATCAGCGAGCTACCATCGTTCCTTCTGAGTCT
+
4445:===<==@666>>666<<555;?<<=<:7;377(3:383:<AAAAB?B@BCB8;6;BBB<A=@BBCC;;9CACCDDD5@@>@BBD>CCBB:;9>=9;9:@ACBB?;;;FCFCCACCC?@?ACCCBCCF@BABA?AACCBBAABAABA;;<B<@;;6;A@CABBBCBCCCC??@CDE2G?B999CCC1CCCBD;@;;;<<@000+0AA<09==>A>@:BB=B@@@@BD;@;:::=@?;ABC@BBDC999@@CDCCCEEDBB==A999@=A<B?AAABABAA
@ATNG8:04931:02609
GATGGTAGCAGACGTGACAGAGCGCCAGAAGATCAGGAACTCTAGAAGAATTCAGATTTTTAACACGAGAGTAAACGTATAAAGAAGGTTTTACAAGACTCACGTTAACAATATTGCAGCAGTACGCACACAATCGAAGCGCAGTAAGGATGGCTAGTGTAACTAGCAAGAATACCACGAAAGCAAGAAAAAAGAAGTACGCTATTAACTATTAACGTACCTGTCTCTTCCGAAACGAATGAGTACAGAGAGTACGATATGTCTACCATCGTTCCTTCTGAGTCT
+
:<;A?BBBACA=<>?=<==CCCCEF?AAMAA@@BCC?B>@@BBBBB@BB>B????ABAAA2@=@@AABBBBBCD>DBCDBBA<BC=@5;;;.<AA>BBB@@@CBB?C@BB?BBB>CCBCCCCDCCCCCCCBB?AB??<@BB@@B??<@@EAA>ABBBCDDD=AABBBB>BB?CBB<>>@@>8?==99:::9:%0;9<///=<>;9595779=1818AB;;:;DBBBBC@D@CCD>DCC=???AABBBCDCBBBBBBBBBBBBBCBB@BAAAB?@=B9=<AAA::;
@ATNG8:04933:02578
GATGGTAGGTGCACATGAGTGTATCCAGAAGATCAGGAACTCTAGAAGAATTCAGATTTTTAACACGAGAGTAAACGTAAAAAGAAGGTTTTACAAGACTCACGTTAACAATATTGCAGCAGTACGCACACAATCGAAGCGCAGTAAGGATGGCTAGTGTAACTAGCAAGAATACCACGAAAGCAAGAAAAAGAAGTACGCTATTAACTATTAACGTACCTGTCTCTTCCGAAACGAATGAGTACAGAGAGTACGATATGTCTACCATCGTTCCTTCTGAGTCT
+
ABBB@CBB@BCCCBBACCCCCCBBB?BCC@BBBB?><??BBDCDBB?DC@B@BDDAAABA5A@CCBBCCCCBBB<BBAAAAA1AE@G@CDD;CCD@DAB@CCBBB?B?BA>AAC>ABABBBBBCBBCCGDDD@DDBB?BBA@BB??<@?BAA@BDCCBCCA?ABACCB?AA>AAA>@@BB@9AAA@BCDCA/CC?C>>>BBBBB@B@??AB:>:=AC:;8;@;;;CB@C?BBD>CCC@AACCCCAAA??????A??AAAA>>>AA>BAABB@B?B?BBA@@;;;
@ATNG8:04935:02594
GATGGTAGAGTACAGTGTAGTAGACCAGAAGATCAGGAACTCTAGAAGAATTCAGACTTTTAACACGAGAGTAAACGTAAAAAGAAGGTTTTACAAGACTCACGTTAACAATATTGCAGCAGTACGCACACAATCGAAGCGCAGTAAGGATGGCTAGTGTAACTAGCAAGAATACCACGAAAGCAAGAAAAAGAAGTACGCTATTAACTATTAACGTACCTGTCTCTTCCGAATCGAATGAGTACATAGATATACGTATAGCTACCATCGTTCCTTCTGAGTCT
+
BBBB?ADCCCABBBBCCCCCBBBBB?CCC@FDCBBB?C@CCCCAAB?CC>A>BDBBBBBB9B?BBBBDDCBAAB=BCBBBBB3BB?B9???9?BC?B@A@BBBBC=@==>;A>>9>>@ACCCCCCCCCCCBB@CEAA?ABBABB?>:?@B@??@BBBAABD@ACACBB@?><?BA=@A@@@9?=>9====?.?C@CA@ABB@??<>;>ABB:><>BD;;;;BBBBCC@C?CC?BBCC?BACCCAAACCABBBCAAABCCCBBBCC@BCBBB>A>A?BBBCA???
@ATNG8:04937:02585
GATGGTAGTGCGTGGAGAGAGAGACCCAGAAGATCAGGAACTCTAGAAGAATTCAGATTTTTAACACGAGAGTAAACGTAAAAGAAGGTTTTACAAGACTCACGTTAACAATATTGCAGCAGTACGCACACAATCGAAGCGCAGTAAGGATGGCTAGTGTAACTAGCAAGAATACCACGAAAGCAAGAAAAAGAAGTACGCTATTAACTATTAACGTACCTGTCTCTTCCGAAACGAATGAGTACATAGATATACGTATAGCTACCATCGTTCCTTCTGAGTCT
+
@8=@599997><0/)/::<>IGDCCC>BBB@@@@B;;8;<ADBCBBC???=@?AABAADDD3C?BAAB@CCCBBB:8:;@>?0>>5:8===2=BB@BCCC;;;BB?B>@@=@BC@CHBABBBBKKABABBACACCCB@DDBBCCCC@C?CCB?BBEBBBCC@BCCBEC?BB?BBC>AAA@>8::9399:9:(8@;?898@@?=:5::==?><@;<>BAA=@@@AAAA?A>??C=A??<?@?BBBCBBBDBBBBBBBBB@;;;??@<@;;;D?B?B@???BAAAA
@ATNG8:04942:02591
GATGGTAGTCTCAGATAGTCTATAGTACTCATTCGTTTCGGAAGAGACAGGTACGTTAATAGTTAATAGCGTACTTCTTTTTCTTGCTTTCGTGGTATTCTTGCTAGTTACACTAGCCATCCTTACTGCGCTTCGATTGTGTGCGTACTGCTGCAATATTGTTAACGTGAGTCTTGTAAAACCTTCTTTTTACGTTTACTCTCGTGTTAAAAATCTGAATTCTTCTAGAGTTCCTGATCTTCTGGATAGCGACGCGATATACTACCATCGTTCCTTCTGAGTCT
+
BBBD;C=BBCCDCCCBBBCFEECBCCDECCCB?A@@@;@C@CABBCCCBC@BBCBB?D@DD;;9:?CCCCCCCBB?BBBBB3BC?CAB@<?B@B>BCC@DD@;:;CCCAHBCBCDDDADDD;;;<CBBCBBD@DDCC@CCCCBBBBCBCBC@@@B?B@A>AD@B@B;;;A@@@A=>>@=@0>9@;AALJL5DDBBB=CBB;<;CCCE?BBBB2BBBBBAF@CCACCCCFCC@B?BBBDCB@C@A?ACCCBCCCDDAAABBCCCBB>A@@AD@C@C=A@CDA@?A
@ATNG8:04944:02596
GATGGTAGCTATACGTATATCTATGTACTCATTCGTTTCGGAAGAGACAGGTACGTTAATAGTTAATAGCGTACTTCTTTTTCTTGCTTTCGTGGTATTCTTGCTAGTTACACTAGCCATCCTTACTGCGCTTCGATTGTGTGCGTACTGCTGCAATATTGTTAACGTGAGTCTTGTAAAACCTTCTTTTTACGTTTACTCTCGTGTTAAAATCTGAATTCTTCTAGAGTTCCTGATCTTCTGTATGACTAGTGTACTACTACATCGTTCCTTCTGAGTCT
+
:9;@<;BBLBBBCCCDCBCBCCCCCCCCCC:99:BBB>CC@C@BBBBDBB=ACABA?B@CCBB?B?CCBB@@@A?=?ABAB3BB?B>==:?CBC@BBB@BB<@@BCCC@AAAB@BCC?A::5:8=A===;;;=AA??<?BAAAA@@????@A@@@7;;;<>?;>:>>A>>>A==:>>@DD3@;=6:9:::*:=9981878///8659/777'255594:5551555=522,2/5999@>366@@@AA>>>?@??@?@AA>>????===8=8=8=AA;;;??
@ATNG8:04944:02600
GATGGTAGCTCGCTGATGATATCTCCAGAAGATCAGGAACTCTAGAAGAATTCAGATTTTTAACACGAGAGTAAACGTAAAAAGAAGGTTTTACAAGACTCACGTTAACAATATTGCAGCAGTACGCACACAATCGAAGCGCAGTAAGGATGGCTAGTGTAACTAGCAAGAATACCACGAAAGCAAGAAAAAAGAAGTACGCTATTAACTATTAACGTACCTGTCTCTTCCGAAACGAATGAGTACGAGAGAGCACACGTGTCTACCATCGTTCCTTCTGAGTCT
+
@;?=:>;<??@@CCDCCCCBCCCDE@CCC?BBCB@@>@?A@BADCC@CC?B?BBBBBCCC2C?BB?>?CDCBBB=BABBDEE5CB?B?BAA7A;;5;AAA@AC@@=@?BB?CBE@BBBCCBBBCFFDCCBBC?AA@@=A@@<>@00-0<@>A>BDCCCECC@CCBBBB?BB????=@@??=,79=99999:9%9939999@@F>?9=8;<;;8<::;ABB?BB@@@@@6:6:AD>ADD?@???BBCAAACC???BAAA???BBBBB@=888B=A?B?BBDBBBBB
@ATNG8:04946:02606
GATGGTAGTGTCAGTGCGCGTCGTCCAGAAGATCAGGAACTCTAGAAGAATTCAGATTTTTTAACACGAGAGTAAACGTAAAAAAGAAGGTTTTACAAGACTCACGTTAACAATATTGCAGCAGTACGCACACAATCGAAGCGCAGTAAGGATGGCTAGTGTAACTAGCAAGAATACCACGAAAAGCAAGAAAAAAGAAGTACGCTATTAAACTATTAAACGTACCTGTCTCTTTCCGAAAACGAAATGAGTACTGTATCTATGTGTGCGCTACCATCGTTCCTTCTGAGTCT
+
AABB@CCCCCCCDCGCCCBCCCC@@>@BCADCCBCD@C>B@BCCCDA@@???A@@999999%9<ACCBBBCCCCC=@>;;;;;;%;;5;4;;;6;CCAECDBCCBBB?BACC@AA@?BBCCCCCCCCCCCCCB?;>>00+0@>::@00-0:@@B@CCBBBHBB?BBB@@@<00*0;:5;?AAAA8ABB=@@AAAA(00,0;;;@></-)--)-3--)--(/7<0506<:<<377(7-7333&3333(3333====<=>=BBBBBBBBCCCCBBA=@?@?A<?<?8::@@@@AA
@ATNG8:04905:02635
GATGGTAGAGAGAGCTCTCTCATCGTACTCATCGTTTGGAAGAGACAGGTACGTTAATAGTTAATAGCGTACTTCTTTTTCTTGCTTTCGTGGGTATTCTTGCTAGTTACACTAGCCATCCTTACTGCGCTTCGATTGTGTGCGTACTGCTGCAATATTGTTAACGTGAGTCTTGTAAAACCTTCTTTTTACGTTTACTCTCGTGTTAAAGATCTGAATTCTTCTAGAGTTCCTGATCTTCTGGTGTCTGATCTGTATCACTACCTATCGTTCCTTCTGAGTCT
+
444:7455::>@>9>569;CCBCCC966@A?AC;;98;@C@BB@@?A@=@@BCD@C?BBBB@C8<<=======7<====+;<6<BB=6=A<<=4<:8(--(---66608344<===3667-5+22222222/5555,22::?AA;:9;;?::;A:?=958>*/)/7989:555/55555)5,2,23999)55788)..657//8>=59;.8:977571629>8;<>=9794<6<=>ACD;>8858@@B===>>885><:9779:3755222,24;58588888;
@ATNG8:04906:02649
GATGGTAGGCGACATACATACGCGCCAGAAGATCAGGAACTCTAGAAGAATTCAGATTTTTAACACGAGAGTAAACGTAAAAAGAAGGTTTTACAAGACTCACGTTAACAATATTGCAGCAGTACGCACACAATCGAAGCGCAGTAAGGATGGCTAGTGTAACTAGCAAGATACCACGAAAGCAAGAAAAAGAAGTACGCTATTAACTATTAACGTACCTGTCTCTTCCGAAACGAATGAGTACCTCTCAGACGCTCGTCCTACCATCGTTCCTTCTGAGTCT
+
:<==:=>>9<;;;@B?A@B;=9;9:49@@=@=BB::79?BBCCCBB?@@>@@A@A99999':<:99@@AA<=?@4<555555$9A?CACCC9CBB?BBBBABCBD?B@BA>@@@?BBAABCBBBAB@B;;<B=BBBB?B@@@BBAB?B7<<B?CBDDCCCC@;<;CCB?::9::<==999+9<<8<=<<<,;<5;337=>A?@;?8??@@;=<76;CC?BBAA@DC@C>A@A9@;;5;?=:::A?:99BBBBBBBBBBBC<??=:<975?;@=A=?>>=977;
@ATNG8:04907:02624
GATGGTAGACATATCGTACTCTCTGTACTCATTCGTTTCGGAAGAGACAGGTACGTTAATAGTTAATAGCGTACTTCTTTTTCTTGCTTTCGTGGTATTCTTGCTAGTTACACTAGCCATCCTTACTGCGCTTCGATTGTGTGCGTACTGCTGCAATATTGTTAACGTGAGTCTTGTAAAACCTTCTTTTTACGTTTACTCTCGTGTTAAAAATCTGAATTCTTCTAGAGTTCCTGATCTTCTGGGTGCGCTACAGTCTCTCTACCATCGTTCCTTCTGAGTCT
+
>;@D@CBCCBBBEAAABCBCAABBDDCBBCBB?BCCC=CD?C?BCBCBCC@BCBBB>B@@?BB?B>BABBAABAA>@BC>C+BB=A56818AABABBC@BB599@B@@==?@==>AA==>><?<?@A@==<A:??AA:>>>>>@@@@>>>@?>>?;>==8;;6;=ABB@A@B>?:;;;==/=5;5;;>=?/???FC;?;;;==:::<7<<<<+<=====C<AA<???@>>?=@=@?===@=C>>>9>>>A???@>>=>AAA>::=97///:5:5:6;=@@;;;C
@ATNG8:04910:02654
GATGGTAGGCACTGGCGCACACATCCCAGAAGATCAGGAACTCTAGAAGAATTCAGATTTTTAACACGAGAGTAAATGTAAAAAGAAAGGTTTTACAAGACTCACGTTAACAATATTGCAGCAGTACGCACACAATCGAAGCGCAGTAAGGATGGCTAGTGTAACTAGCAAGAATACCACGAAAAGCAAGAAAAAGAAGTACGCTATTAACTATTAACGTACCTGTCTCTTCCGAAACGAATGAGTACATAGATATACGTATAGCTACCATCGTTCCTTCTGAGTCT
+
<><B?A<@;:;///)/77;:<@=;;;6<@D>==?===:?:<<B;;9C?BA<@<;;:;5DCD1B999<==>C>AB?887999:9)999(81888&73313333;;;;?5>:??<?;;5;;:;BBCCCBBBCCCCC@CC@?;@@A@ABBC@C@CBB?BBCBCCBB?BBBCBB?BB?BBA>@?999:+:==9==>>=,<><@=>=BBC@@:>:==@A3838ABBB?BBAA@==30+0;;5:00+0//=?BBAACCCBBBCCC???@@@@@A;@===D?C=A=BACB?:8:
@ATNG8:04913:02617
GATGGTAGCGAGCGAGTGTGTATACCAGAAGATCAGGAACTCTTAGAAGAATTCAGATTTTTTAACACGAGAGTAAACGTAAAAAGAAGGTTTTACAAGACTCACGTTAACAATATTGCAGCAGTACGCACACAATCGAAGCGCAGTAATGGATGGCTAGTGTAACTAAGCAAGAATACCACGAAAGCAAGAAAAAGAAGTACGCTATTAACTATTAACGTACCTGTCTTTTCCGAAACGAATGAGTACGAGAGTCAGAGACACACTACCATCGTTCCTTCTGAGTCT
+
:7/0)/78;459:9::555=>69097<//,/:::44.4.4444.4;<8=?9>8;:?4:;:;:#9.99=C;;A@BCB<@AABBBB0::59;:::066=9=@CCCCB;;59:==8>>?5>>?>@AA;;9AA@996<4>>90+0>@0.---(,-3---(/79::<<?7443199937B4;<;4=9;;<3;77.4====+734....556=B:><>9:;07188;;B?BBBBACC8A<>>?.;:;49<<88?;??<?BAABCBCCCCCBCCBC?BA::;?A@D>@@AAA?@?
@ATNG8:04913:02620
GATGGTAGACATATCGTACTCTCTGTACTCATTCGTTTCGGAAGTGACAGGTACGTTAATAGTTAATAGCGTACTTCTTTTTCTTGCTTTCGTGGTATTCTTGCTAGTTACACTAGCCATCCTTACTGCGCTTCGATTGTGTGCGTACTGCTGCAATATTGTTAACGTGAGTCTTGTAAAACCTTCTTTTTACGTTTACTCTCGTGTTAAAATCTGAATTCTTCTAGAGTCCTGATCTTCTGGTATACACACTCGCTCGCTACCATCGTTCCTTCTGAGTCT
+
;?@C@CCCCCDBBBBCBDCCC@CDDCCDBDA@>@DDD>DD>B?ACECCCC@CCCBB@B????C?B>BBCCBBBCC?AACCC3BB?B@=>7=AAC?CCC?BB9:9??>C@ABAAA@@><AAA:A;AB@@@??A<A@AA<>>@@@?>>>BAA@>>>>;>>A;AA=D:>>>>@@@AA=@????5?>D=;6666,3=999),,,,,,9969/766'2777=6=58818?>=8///06677--*--70788=>@@A>?>>>@AAAD@@:==A@@9@=D=<<<<=??@
@ATNG8:04916:02646
GATGGTAGCTCTGCTCTGACTCTCGTACTCATTCGTTTCGGAAGAGACAGGTACGTTAATAGTTAATAGCGTACTTCTTTTTCTTGCTTTCGTGGTATTCTTGCTAGTTACACTAGCCATCCTTACTGCGCTTCGATTGTGTGCGTACTGCTGCAATATTGTTAACGTGAGTCTTGTAAAACCTTCTTTTTACGTTTACTCTCGTGTTAAAAATCTGAATTCTTCTAGAGTTCCTGATCTTCTGGGTGCGCTACAGTCTCTCTACATCGTTCCTTCTGAGTCT
+
@@@C@BDCCCBCBBBDDDDCCCD@AABBCCCC?C:::8;C@C@DCCBCCC?DDCCC@C@CCCC@CACCCCCECCB?::9:9.:C@CBCC>BBBF@EFKADB;;=BDCHACBBBDDCC@BBC?B@CEDDBBBC?BB@?;BA@?BBBBBCCBCBBAA@CBB?AC@C@CCBCCCCDE@BBBBA7A=@;ABABA0BBBBB>BCCCCICBBB?BBBC5CDDCC@B@@@=A@@BBAA?B@AAABA?9=:::0<BAABBBCBGBAADCCBBBBBBBBAGAE@CCMCCB::
@ATNG8:04918:02619
GATGGTAGCACGACACGACGATGTGTACTCATTCGTTTCGGAAGAGACAGGTACGTTAATAGTTAATAGCGTACTTCTTTTTCTTGCTTTCGTGGTATTCTTGCTAGTTACACTAGCCATCCTTACTGCGCTTCGATTGTGTGCGTACTGCTGCAATATTGTTAACGTGAGTCTTGTAAAACCTTCTTTTTACGTTTACTCTCGTGTTAAAAATCTGAATTCTTCTAGAGTTCCTGATCTTCTGGGTGTATCAGCGAGTATCTACCATCGTTCCTTCTGAGTCT
+
BBBC@CCCCCCB@DCCCCBBABBBCDDBBBBB?BCCC>BC?A?A@BBCDC@CCCCD?B?ABBC@C?BBABBBB;?=>BC?C+CB>A9782:A@C?BBA?=;299?ABB@BBBCBBBB?=<>6:7:@@AA;;;<AA>><>@@A>>????@@@@@@@<>>>=@@<@<A;:;;;>==:<===>5><A9;6666+6=777.------698==BBBA*9858;6@4==5>BAAA@A<?<?A:;:A:===@9?AA>;;:BA>=>>>???==8=>???;?<?<?@@AAB??
@ATNG8:04922:02636
GATGGTAGCAGACGTGACAGAGCGCCAGAAGATCAGGAACTCTAGAAGAATTCAGATTTTTAACACGAGAGTAAACGTAAAAAGAAGGTTTTACAAGACTCACGTTAACAATATTGCAGCAGTACGCACACATTCGAAGCGCAGTAAGGATGGCTAGTGTAACTAGCAAGAATACCACGAAAGCAAGAAAAAAGAAGTACGCTATTAACTATTAACGTACCTGTCTCTTCCGAAACGAATGAGTACAGAGAGTACGATATGTCTACCATCGTTCCTTCTGATTCT
+
@ABC@CCBBDDAAACDCCCCCCBCD@C@@?ABCC@@>A?BBCBBBC?BB=A@BBA;;;;;.>=ABD>>?BAAAA<AABCCBB2@A=>9>>@7@CC?CCHFFDCCB?B@CC@BBB@CBBB@@@CECCBBBCCCC@BAA<AA@ABBAB?B@C::;;DBBCCBB?A@@@@@<??9?CB<>>999+333/777788%8<87878?><=>3856<@A5;8;AFCGAFCA@@AA=><A@=5=00+0@@@ABCCAABCDBABABCCCDAAAB><>AAAB<@;?7;;=@@;?>
@ATNG8:04923:02658
GATGGTAGAGTACAGTGTAGTAGACCAGAAGATCAGGAACTCTAGAAGAATTCAGATTTTTAACACGAGAGTAAACGTAAAAAGAAGGTTTTACAAGACTCACGTTAACAATATTGCAGCAGTACGCACACAATCGAAGCGCAGTAAGGATGGCTAGTGTAACTAGCAAGAATACCACGAAAGCAAGAAAAAGAAGTACGCTATTAACTATTAACGTACCTGTCTCTTCCGAAACGAATGAGTACTACTCTCAGAGACACACTACCATCGTTCCTTCTGAGTCT
+
CCCB?CDCBBBBCCCAAACCBBBBC@BBC?CCDCBB?A@BBCCCCA?BB>B?BA@@ABBA3B@AAABBBBBBBD>A>@AAAA0AA?C<@AB9BCEAHBBBCCCA@>@@BB?BCC?BBBABBBBCCCDCCCCC@CAAA?A@ACBCBB?C@C@@?ABCCEDCC?BCCCBA?CC@AAA;???><5=>=9:9:::(9A<A>@@??7<=,/-/=>=1616@CBCACCCCCCC?A>ABD>C:::;DCEDBBBCCCBBBBBABBCDCBBB@@=@A@@@<@<A<>>@===??
@ATNG8:04928:02659
GATTAGGACGAGCGTCTGAGAGGTACTCATTCGTTTCGGAAGAGACAGGTACGTTAATAGTTAATAGCGTACTTCTTTTTCTTGCTTTCGTGGTATTCTTGCTAGTTACACTAGCCATCCTTACTGCGCTTCGATTGTGTGCGTACTGCTGCAATATTGTTAACGTGAGTCTTATAAAACCTTCTTTTTACGTTTACTCTCGTGTTAAAAATCTGAATCTTCTAGAGTTCCTGATCTTCTGGGCAGACTCTCACACGCCTACCATCGTTCCTTCTGAGTCT
+
::::BB?BAA?;;55>>A=DBB?BAAA@;;8;BBB>BCAE?BBBBBBB@BCCCCAC@CCFDAC?CCDDGCBBB>;;;;;*9@8>>BB:BBBB=AAB=@B?BBBCBC@CCCCCDBB@BCC?B@C;;;@A@A?CBCBAGCCBBBBBDDBBBC@AA@BA@9;;5;:@@B@BBBAA4;9=?=3?9==@ABBB1@?AAB<@@@BBBBA??1;;;;);:ABC@BBC@???BBBB@B?98:AAA=A@AB<A@A@@@;;:?@@??@>@CC???>AB?B?B7:9B999@@
@ATNG8:04931:02636
GATGGTAGCGCACACATAGATACAGTACTCATTCGTTTCGGAAGAGACAGGTACGTTTAATAGTTAATAGCGTAACTTCTTTTTCTTTGCTTTCGTGGTATTCTTGCTAGTTACACTAGCCATCCTTACTGCGCTTCGATTGTGTGCGTACTGCTGCAATATTGTTAACGTGAGTCTTGTAAAAACCTTCTTTTTACGTTTACTCTCGTGTTAAAAATCTGAATTCTTCTAGAGTTCCTGATCTTCTGGTATGACTAGTGTACTACTACCATCGTTCCTTCTGAGTCT
+
78;?:??B@@A@@@@AACBBB;;;@995:?=@;@@@C<BA<B=:;9?;@@=AAA;;;);9=:4;4;?CBBAA::06=8==>>@+>BB69:9?=?@A@;@00-/99>/66=>;9:6>B>BB?BA@=A?CCBBBCBC?BACC@CABAC<;;CBCBCDCCC@AAA?CB@C=A@BBBBCBA>B;;;;;*;=B;BBCCC5BBBCD;@;;:>@9;5>29595$9999A?C?CE@;;;;;:D@D@DCCB@@?ABC@ECCBBBBBBDCCBCCCCCCC@BBB@@<@=A=ABBBCEAB
@ATNG8:04932:02647
GATGGTAGTACATGATAGACGACACCAGAAGATCAGGAACTCTAGAAGAATTCAGATTTTTAACACGAGAGTAAACGTAAAAAGAAGGTTTTACAAGACTCACGTTAACAATATTGCAGCAGTACGCACACAATCGAAGCGCAGTAAGGATGGCTAGTGTAACTAGCAAGAATACCACGAAAGCAAGAAAAAGAAGTACGCTATTAACTATTAACGTACCTGTCTCTTCCGAAACGAATGAGTACGATGAGATCTCGTGTGCTACCATCGTTCCTTCTGAGTCT
+
777=;9==::45554499;=666<@?@BB@BBAC;;99:>=??=BA=BB6;48;99;>>>+>>BA@A@CB@;;;)5549999):=9=5;;;0;>B?CCCCAA@GIAD@BB?BCC9;;D;;;@@@@BAB@@@@;@@AA49:==955>9=:B@C<@>>CC>BB?CCBB@><?<:887:><377*37=6<>???1??=@@A@BAA@A?B>@A@@4:39<C<;4;AA>@@@?B@BBE>A@?>ACBDCBBBA:99?@@00/////:;;;;/4755<6=6;88777;<88
@ATNG8:04934:02647
GATGGTAGTAGTACACTAGTCATACCAGAAATCAGGAACTCTAGAAGAATCAGATTTTTAACACGAGAGTAAACGTAAAAAGAAGGTTTTACAAGACTCACGTTAACAATATTGCAGCAGTACGCACACAATCGAAGCGCAGTAAGGATGGCTAGTGTAACTAGCAAGAATACCACGAAGCAAGAAAAAGAAGTACGCTATTAACTATTAACGTACCTGTCTCTTCCGAAACGATGAGTACTGTATCTATGTGTGCGCTACCATCGTTCCTTCTGAGTCT
+
::<A@AABBB:55<9;9;;;999:>055;;255552080000///)//)5/:///;;;+969<8::994;;;08;37777'3;:>/989&7884:377>=?:;:=:0/*/::/3899772229;<<::;>065;9497775559496;;>6:<;>=<<<8;93333-33,333,3333,33;499999)8828>:9?765;(-(----(.479555.5552222+2,28;09///::;9//////888//---------783///:;8;6;6;:66...3
@ATNG8:04938:02630
GATGGTAGTGTCATATGAGAGTGTGTACTCATTCGTTTCGGAAGAGACAGGTACGTTAATAGTTAATAGCGTACTTCTTTTTCTTGCTTTCGTGGTATTCTTGCTAGTTACACTAGCCATCCTTACTGCGCTTCGATTGTGTGCGTACTGCTGCAATATTGTTAACGTGAGTCTTGTAAAACCTTCTTTTTACGTTTACTCTCGTGTTAAAAATCTGAATTCTTCTAGAGTTCCTGATCTTCTGGGTCTCTCTCTCACGCACTACCATCGTTCCTTCTGAGTCT
+
ACED@CCCCCCCCCCCCCCCCCCCBBBCCD99;:CCD=CC@C?BADDDDD?BCCCC@D@CCBC?C@CCCDCCCCB>@@???0@@?BCCC=CCAA?ACA=B@9::BCCE?BBDDDECC?BBB?C?CBBBBBBC?ECCC?BBBBCCCCDCCCCCCCB?CFF?CB?C@CBBCBBBED<@99:9-:>@;:::::*:B@BC=@@CCCCCBBB<AAAA1ABBCGAC@CCACCCCCCC@D?AABCDC?BBCC=BBBBBCBCCCBBCCCCCCC?CBBCD?C=B@CCCBBB??
@ATNG8:04942:02659
GATGGTAGTCTCAGATAGTCTATAGTACTCATCTGTTTCGGAAGAAGACAGGTACGTTTAAATAAGTTAATAGCTGTAACTTCTTTTTTCTTTGCTTTCGTGGTATTTCTTACTAGTTACACTAGCCATCCTTACTGCGCTTCGATTGTGTGCGTACTGCTGCAATATTGTTAACGTGAGTCTTGTAAAACCTTCTTTTTACGTTTACTCTCGTGTTAAAATCTGAATTCTTCTAGAGTTCCTGATCTTCTGGACAGAGTGTGCAGATACTACCATCGTTCCTTCTGAGTCT
+
7:9=;9:>:955:99=;;566=555:99954444/99/66(-(--(---8;6?A>;88(//(//(/949(333/////3995888888%8:;3888;5;;<=633/8/89(///6386888333::.33=050<B@@@?6949D:;4:BAAA@@@@A@@9=9992994.488>9<A?>555995:5555&549455559$9>@@D99900=7////)///&/99//)/27949;:494:39344494924496555;995555555559999;7555:;49.5.55;55555
@ATNG8:04943:02628
GATGGTAGCTCTGCTCTGACTCTCGTACTCATTCGTTTCGGAAGAGCCAGGTACGTTAATAGTTAATAGCGTACTTCTTTTTCTTGCTTTCGTGGTATTCTTGCTAGTTACACTAGCCATCCTTACTGCGCTTCGATTGTGTGCGTACTGCTGCAATATTGTTAACGTGAGTCTTGTAAAACCTTCTTTTTACGTTTACTCTCTTGTTAAAAATCTGAATTCTTCTAGAGTTCCTGATCTTCTGGTGTCTGATCTGTATCACTACCATCGTTCCTTCTGAGTCT
+
@:@B?BCCCCCDCCA@@ABCIGDDDDDAABCB@BBCC>CC?C=BBBB@CCABBBBB?@=ACDD?B?BHECEDCCD@CCCCC1CC@AABB;@@@A?ACEICC;;=CDEK@CCCCCDCC@BBB@B@EEBBAA@B?B@AA=AABCCBCBBCCBBAAAF@CA@>AB?B?BCBBBDFDD>B;;;;.;>C>;<;;;*;BCCC>BBDCCIC@BB=AA@A,ABBBEAEACDABBBBBAA?B?CBBBBB?CBC?BAAABBICCCCCDCBBBECC?@ABBC?B?B@CAABBBAB
@ATNG8:04945:02655
GATGGTAGCACGAGTCACTCATATCCAGAAGATCAGGAACTCTGAAGAATTCAGATTTTTAACACGAGAGTAAACGTAAAAAAGAAGGTTTTTACAAGACTCACGTTAACAATATTGCAGCAGTACGCACACAACCGAAGCGCAGTAAGGATGGCTAGTGTAACTAGCAAGAATACCACGAAAGCAAGAAAAAGAAGTACGCTATTAACTATTAACGTACCTGTCTCTTCCGAAACGAATGAGTACTATGTAGAGCTCTATACTAATCGTTCCTTCTGAGTCT
+
---8378<./5:;;@BCAAABCCCM@A@@@ABBBBC=A?AB;;5:455.549;;55555$47<=;??BBAA<B7<8944444#44.439;;<*;;>8<;;???=@@<?;;9.9AA=BCA@ABBBCCJKEAAACAD?CBA<;;BA?@A4;4;::28?@>AA?@>AEBBAA?::89@B?ABBAA99::?BDCCC3CF?:::BBAAAB=@=??AA899:ACCF9::CD????A=@@@8@@@=@CCCCCAABCDBBCBABBBCCCBBBC@CBBB@D?C?BCDDA???
@ATNG8:04946:02630
GATGGTAGCGCATATCAGCGCAGCCCAGAAGATCAGGAACTCTAGAAGAATTCAGATTTTTAACACGAGAGTAAACGTAAAAAGAAGGTTTTACAAGACTCACGTTAACAATATTGCAGCAGTACGCACACAATCGAAGCGCAGTAAGGATGGCTAGTGTAACTAGCAAGAATACCACGAAAGCAAGAAAAAGAAGTACGCTATTAACTATTAACGTACCTGTCTCTTCCGAAACGAATGAGTACGTGTGCGACGTGTCTCCTACCATCGTTCCTTCTGAGTCT
+
BABB?BBBBBCCEBBBBCCCBBBDF>CCC@BBBDBB>A>@@CCCCC@DD>A>ABCCCCCC1D?BDCCCCCCCCD>BD99999*:@=B@CED:BEDACCBAABC@@?@@BB?BA@=@BBBBBCBFCBBBDCCC@CCCC?BBCCCCCC?G@CCB?BCCCCCCC?BBBBCB@BB@BBB=??A@>8@<<8<<<<=.=A@999?CCBBB>B?CAAA?C?B>CAB>ACB@@@D@C?BBE>C@@>ABCABBC???BBBBBCABBBBBB?BBB?BBBBC@B>A?CCCAAA@@
@ATNG8:04946:02645
GATGGTAGGCGTGTGAGAGTCTGCCCAGAAGATCAGGAACTCTAGAAGAATTCAGATTTTTAACACGAGAGTAAACGTAAAAAGAAGGTTTTACAAGACTCACGTTAACAATATTGCAGCAGTACGCACACAATCGAAGCGCAGTAAGGATGGCTAGTGTAACTAGCAAGAATACCACGAAAAGCAAGAAAAAGAAGTACGCTATTAACTATTAACGTACCTGTCTCTTCCGAAACGAATGAGTACGATGAGAGAGCTCTCTCTACCATCGTTCCTTCTGAGTCT
+
AAAB?CFD?CCBCCBBBCCCBBCCD>CCC@BCCCCCBC@BBBBBCC@DD?B?BBDECGDD3D????BBBBBCCD>EC??>==.=?:?:@@A5:9B@??>BBBBCC;@;@C<@>>;>;;;@@AAAAA?@@@??:>AAA;;;=AAAAA<>4:8949??@@BBB?B@@?BB@BB?BBA<??9999+98717;=>>.<<8=858@@ABC;>;??;;5;5;=;;:9=>>????>E=???8>??<?AAABBBBB::8AAAAABCA@??>??A;?==AA<@:@;AA>>@@>>
@ATNG8:04898:02673
GATGGTAGTACATGATAGACGACACCAGAAGATCAGGAACTCTAGAAGAATTCAGATTTTTAACACGAGAGTAAACGTAAAAAGAAGGTTTTACAAGACTCACGTTAACAATATTGCAGCAGTACGCACACAATCGAAGCGCAGTAAGGATGGCTAGTGTAACTAGCAAGAATACCACGAAAGCAAGAAAAAGAAGTACGCTATTAACTATTAACGTACCTGTCTCTTCCGAAACGAATGAGTACGAGAGTCAGAGCAGAGCTACCATCGTTCCTTCTGAGTCT
+
A=>A>@@BACDCDDCCCCCC9;;CC@CEG@CCBBBB>BACBBBEBB?BB@C@CBCBBBBB5FADDCDCCCCAAA>ACBCCBC5CC@B?BCC<DBC?BCCCCCCCC@C@BC@BDD?BBCCAAACCDDDDBBBC@CCBB@@@@@000A;@;BAA<ADDCDBBC?CDDCBA=BD@BAB?BA@@?:?>?<@AAAA3AA>A:99AAABB?BADAAA?B@B?CCCACCCBCBB?D@CAC=C;;7;ACCCBBBBBBBBBBBBBBBBA999BB?B?@?B?B?B>AAC???BB
@ATNG8:04898:02702
GATGGTAGATATATGCACGCTCTACCAGAAGATCAGGAACTCTAGAAGAATTCAGATTTTTAACACGAGAGTAAACGTAAAAAGAAGGTTTTACAAGACTCACGTTAACAATATTGCAGCAGTACGCACACAATCGAAGCGCAGTAAGGATGGCTAGTGTAACTAGCAAGAATACCACGAAAAGCAAGAAAAAGAAGTACGCTATTAACTATTAACGTACCTGTCTCTTCCGAAACGAATGAGTACTACTCTCAGAGACACACTACCATCGTTCCTTCTGAGTCT
+
>>CC?BBBBCBCCCCCCCCBCBDCC@BBB?BBCC?@>A?BBBBBBC>BB>B?@@@CCCCC2C@CACAABBCCDC>BBBCCCC5B@?C4:::.;BB?CCDCDCBCC?C?BB?BCB?BBBBBCBBBDCCCCDBB?BBAA<A@A@@@?B?BAC@@?ACCCBDBB?BDDAAA>AA=ABA:==9999+9<=;99999(9B?B???CDGKD;;7;B?>7;5;@AAA?A@@@BBB<@=@@>9>::8:BBCDCBBACCBBABBBCCCBBAAACC@@???B?@<@:==A:::==
@ATNG8:04902:02679
GATGGTAGTATATCGCGTCGCTATCCAGAAGATCAGGAACTCTAGAAGAATTCAGATTTTTAACACGAGAGTAAACGTAAAAAGAAGGTTTTACAAGACTCACGTTAACAATATTGCAGCAGTACGCACACAATCGAAGCGCAGTAAGGATGGCTAGTGTAACTAGCAAGAATACCACGAAAGCAAGAAAAAGAAGTACGCTATTAACTATTAACGTACCTGTCTCTTCCGAAACGAATGAGTACACATCGTCGTGTCGTGCTACCATCGTTCCTTCTGAGTCT
+
@8?B<@BBBCCDCCCCBABBABBBC?BBC?BBBBBB@C@CCCBBBC@BB@B@BBBBBDDD3C@BAACCCAA98839?@A@AA2@A<?4;;;6;BC@CBDFCBCBB@B@CC@BCB@BBBBC@ABDFCCCCCBB?BC:98;AAABBBB=A?B::8:BBBBBA@=?BBBBC?BB?BBC?BA??>5<>><@BBBB3BB@B@?>CCA>?595;=@A:>;==B@A=AA@@;;;@C?CDC=A::89BABBBCBBBCCBCAAACCCBBBBCCC@BAABB?B?B?BBBBBC??
@ATNG8:04903:02661
GATGGTAGTGTCATATGAGAGTGTGTACTCATTCGTTTCGGAAGAGACAGGTACGTTAATAGTTAATAGCGTACTTCTTTTTCTTGCTTTCGTGGTATTCTTGCTAGTTACACTAGCCATCCTTACTGCGCTTCGATTGTGTGCGTACTGCTGCAATATTGTTAACGTGAGTCTTGTAAAACCTTCTTTTTACGTTTACTCTCGTGTTAAAAATCTGAATTCTTCTAGAGTTCCTAATCTTCTGGAGATATCATCAGCGAGCTACCATCGACCTCTAGAAGTCT
+
999A<>BBB@@@CBBBCCCHDDCAA@DCCCBB?BAAA>CCAD@CCCDCCC@CDCCBAC@DCCC@D@CBDCAA:;;599949$4<39:==7<>CC?BA@<AC6;;BCCC@CBBCCCCJBCC@?B@CCCCCCCC@CBCC999DBBBCCDCCCCCBBB?B@@=@B>B@CBBBCCBCC?B@@@@5@<@=@CCCC5CC@@@<@@ECCEDAAA?CDDD5AAABC@D8;;=A@BBA>>8<;00,0@@?ACIFHCBBBECBBCGCCCBBBDCE@B9::@@=@CCBBC?C@@@
@ATNG8:04904:02682
GATGGTAGGGTGTGAGAGTCTGCCCAGAAGATCAGGAACTCTAGAAGAATTCAGATTTTTAACACGAGAGTAAACGTAAAAAGAAGGTTTCAAGACTCACGTTAACAATATTGCAGCAGTACGCACACAATCGAAGCGCAGTAAGGATGGCTAGTGTAACTAGCAAGAATACCACGAAAAGCAAGAAAAAGAAGTACGCTATTAACTATTAACGTACCTGTCTCTTCCGAAACGAATGAGTACGATGAGAGAGCTCTCTCTACCATCGTTCCTTCTGAGTCT
+
;56=5::B@<BA@=C6;6<<<?AC=ABB?BBBCBC@CBDBBAACA?CC9:19?>==>>>0>;@????@A?99:7:@ACFDF3A@-0*0;5/0)////:<===8>88;6;8907@BBC>>>>==??===>5;;=>:;;;?@@;;7;<@?B@:::??A??:?CB????A@<AA@;>=::::+9@@9=?@AA2@C@EBA?B>>6838<A=>?3818=>;;7:@D:;;?<?:=>>3:??>?CBB998CBBBCCCA???@888C>=;;5;;>>>5;5;;;;;>==?=
@ATNG8:04911:02662
GATGGTAGGCACTGCGCACACATCCCAGAAGATCAGGAACTCTAGAAGAATTCAGATTTTTAACACGAGAGTAAACGTAAAAAGAAGGTTTTACAAGACTCACGTTAACAATATTGCAGCAGTACGCACACAATCGAAGCGCAGTAAGGATGGCTAGTGTAACTAGCAAGAATACCACGAAAGCAAGAAAAAAGAAGTACGCTATTAACTATTAACGTACCTGTCTCTTCCGAAACGAATGAGTACTGTATTATGTGTGCGCTACCATCGTTCCTTCTGAGTCT
+
;5@B?=DC@BBBDDCCCCBCBBCCC?BBB@CCCC@A>A>BBCBBBC@BB@B@CBBDDDDD2B@BBDAAACCAAA:@A@A@AA0@B?C@HED;CCCBCCCECCCCC@C@BB?ABB>AACCCCCDCCCCDBBBC@BBCC>??BBBBAB?C@C99;;CCCCCCD?BBB@A@@BB?AAA4:::99,8879989999%9?;;979@>BBB;@=@A@@<>;>ABAA?AB@@@??8;<>==5=00-0@@ADCCCCCCD?C???BBCCCCCCC?????B?B@C?ABCBB???
@ATNG8:04912:02684
GATGGTAGCACGACACGACGATGTGTACTCATTCGTTTCGGAAGAGACAGGTACGTTAATAGTTAATAGCGCACTTCTTTTTTTCTTTGCTTTCGTGGTATTCTTGCTAGTTACACTAGCCATCCTTACTGCGCTTCGATTGTGTGCGTACTGCTGCAATATTGTTAACGTGAGTCTTGTAAAACCTTCTTTTTACGTTTACTCTCGTGTTTAAAAAATCTGAATTCTCTAGAGTTCCTGATCTTTCTGGACGACGCGCACTGACACTACCATCGTTCCTTCTGAGTCT
+
AADC?BBDCCBBCCCCCCCCCCBCBCCCCC994999:,;E5;9;CCCCDD@DCBBB?B?AACD@C?CBBBBB@AA?@@?@???#987(3<<<7=<==8==C@BB<>>ACBB@BBCBAAAA>AAA;A;;;=????@9>>;;7<>@?><>>ADAAAA?>>9??A=AA<A:?A@@@AAAA9@8888)8:>98////(/<---)------678<A0;9999%68868384///=;99::<@365AA???688<;A?=>=??ABB;;;A@@>>==8=:;;?:>:@:=>A>;;;@
@ATNG8:04916:02708
GATGGTAGCTCTGCTCTGACTCTCGTACTCATTCGTTTCGGAAGAGACAGGTACGTTAATAGTTAATAGCGTACTTCTTTTTCTTGCTTTCGTGGTATTCTTGCTAGTTACACTAGCCATCCTTACTGCGCTTCGATTGTGTGCGTACTGCTGCAATATTGTTAACGTGAGTCTTGTAAAACCTTCTTTTTACGTTTACTCTCGTGTTAAAAATCTGAATTCTTCTAGAGTTCCTGATCTTCTGGTGTCGTCTATCATGTACTAATCGTTCCTTCTGAGTCT
+
DCCC?CBBCBBBBCBCCCCDDCCBBCCCBA995::9;-:>8?;BBCCCCC@DCCCB@B@CBBB@C@BBBDBCBBB?@@@@@1AC@DCBC=BCAA?ABB<@@7;;@CBCACCCCDCCB@CCC@D?GCBBCBBB@CCCB@CCCCCCBCCCDCBBBBB@BBB?BD?C?CDBBBBBMH@CAA@A7A?B>BBDDD0BB;;;8;ACBBABB;;9;CCC5CCBCGBDACD@BBCBB;;:;?BBCDCC@BBC?CCCCCC99:CDB:;:CCCC@CBBC@CAC@CCCCCB@@
@ATNG8:04917:02696
GATGGTAGGAGACACGTCGCACTCGTACTCATTCGTTTCGGAAGAGACAGGTACGTTAATAGTTAATAGCGTACTTCTTTTTCTTGCTTTCGTGGTATTCTTGCTAGTTACACTAGCCATCCTTACTGCGCTTCGATTGTGTGCGTACTGCTGCAATATTGTTAACGTGAGTCTTGTAAAACCTTCTTTTTACGTTTACTCTCGTGTTAAAAATCTTGAATTCTTCTAGAGTTCCTGATCTTCTGGGTGCGCTACAGTCTCTCTACCATGTTCCTTCTGAGTCT
+
>;<B@BFC@CBCCCCC@@@BBACBBBBDCCCC?A;:;6;A>B?@@@@?BB?BC@@@=@=@AAA?A>@@AA@?>8<6@ACAA.73.39<A6BBBC?BAA=@D=@@@A??<?BBBBBAC?BAA:>:>AAAA@@@<@ABA388;???@@@??==888:0//6)//(//559A877:<02268:+;,5+57777)79:::3<=@<<986//(----'--/(/9482>A6@@>@<=><@:==AA@@<@?@@9;;;??>>@?;;;?>>?>??;>>==;<4;4;..-22,-
@ATNG8:04918:02668
GATGGTAGAGTACAGTGTAGTAGACCAGAAGATCAGGAACTCTAGAAGAATTCAGATTTTTAACACGAGGGTAAACGTAAAAAGAAGGTTTTACAAGACTCACGTTAACAATATTGCAGCAGTACGCACACAATCGAAGCGCAGTAAGGATGGCTAGTGTAACTAGCAAGAATACCACGAAAAGCAAGAAAAAAGAAGTACGCTATTAACTATTAACGTACCTTTCCCTTCCGAAACGAATGAGTACTACTCTCAGAGACACACTACCATCGTTCCTTCTGAGTCT
+
A<>E?BBBBBABBCBCCDABCCBDC@CCC@BAAA@@=A?BBC@@@A>AA?B?BA@??><<,<;??>@???8?AA;A?==???.=A?B:???5?<@<AA@@=>;;:5:=AA=B??;?@BB@?>>>>???AAAA;==>A=B=>;:;:=9<<A:><>BCCBB>=:=AB@BB@>><?BA8=<9999+:::3988888%8717<:=><B??1816>=?:?:>;;;=4::/:>0:6;:==D;@<;7;B???CBAAABBBAAABBBCCCCAAAA>==>AA;A:?:??AAA;;;
@ATNG8:04925:02676
GATGGTAGGCACTGCGCACACATCCCAGAAGATCAGGAACTCTAGAAGAATTCAGATTTTTAACACGAGAGTAAACGTAAAAAGAAGGTTTTACAAGACTCACGTTAACAATATTGCAGCAGTACGCACACAATCGAAGCGCAGTAAGGATGGCTAGTGTAACTAGCAAGAATACCACGAAAGCAAGAAAAAAGAAGTACGCTATTAACTATTAACGTACCTGTCTCTTCCGAAACGAATGAGTACACATCGTCGTGTCGTGCTACCATCGTTCCTTCTGAGTCT
+
:<<=7;;;8=<;;;===<@A@;:99,5<=:?CCCAA=A?BCA@@CE>BA7;5;@@ABBDB3B@DBB<;:BABEC;==99444$9?9=4555&555.6A;@BB=AB2;2:>99:>7;;A>BBAAABBBBAAAB:;;BB@D;<;BDBC@EAD@@=@BA;;;@@<?@@CCB?B@<000,0.8::-8.0+000000$0657=::<77::02.2:8:2=;79@@@<;::9<;;38340:38//)///8:;<<=>:444=<<==<<<=;;:B=@888B?B@D?BCBC99::
@ATNG8:04929:02698
GATGGTAGGAGACACGTCGCACACGTACTCATTCGTTTCGGAAGAGACAGGTACGTTAATAGTTAATAGCGTACTTCTTTTTCTTGCTTTCGTGGTATTCTTGCTAGTTACACTAGCCATCCTTACTGCGCTTCGATTGTGTGCGTACTGCTGCAATATTGTTAACGTAAGTCTTGTAAAACCTTCTTTTTACGTTTACTCTCGTGTTAAAAATCTGAATTCTTCTAGAGTTCCTGATCTTCTGGGTCTACGCTCGTCGCGCTACCATCGTTCTTCTGAGCT
+
=89;8<@B?BBBCCBBCBBBBCCCCBCCBEEF@BCCC>CC@C@CBBBBBB>ABBBB?B@BBBB?B?BBBBBABBB>?????.8=6AABB>BCBA?C:949@49:??=?9?BABABBB???@7:7:@@?????<?AAA7::;=;;;>>A@A@===A<>>><@@<A;??AA=AA?>;;;;@@5>:=5;6:::*9>666*////558999-5552$2569:5;67;37;7A8<<;A499@CDF388=E:@@B@==///=@==@@;;;@7<<=;;-//16==A@>>
@ATNG8:04931:02676
GATGGTAGCATCATGCATATCTCACCAGAAGATCAGGAACTCTAGAAGAATTCAGATTTTTAACACGAGAGTAAACGTAAAAAGAAGGTTTTACAAGACTCACGTTAACAATATTGCAGCAGTACGCACACAATCGAAGCGCAGTAAGGATGGCTAGTGTAACTAGCAAGAATACCACGAAAGCAAGAAAAAGAAGTACGCTATTAACTATTAACGTACCTGTCTCTTCCGAAACGAATGAGTACGATGAGATCTCGTGTGCTACCATCGTTCCTTCTGAGTCT
+
>::>:BBB@@@@@?ABCCCCBBCDF@CCC@@A@C:;7;=@@ABBBC@CB?B?BBBABBBA+?6?BB@ABB==8=588?<@@@1@C@C@BCC9BBB?;;;DCDB;;9:;B@:AB@>@AA@AB:;;CHHGECCC?BB@A<@AAAAAAC=A>B@@=@C@A@BBC@BBBBBC?CF?AAA<>>999,9>><@BABB3AC?BAAACCCCC?A?@@@@<?=?@CBC@BCBBBBB@B?BCC>B??=@BBBCDBBBBBBBBBBBBCAAAB?@AA<A??>C?C?C=<>A>=<>>
@ATNG8:04932:02666
GATGGTAGCTATACGTATATCTATGTACTCATTCGTTTCGGAAGAGACAGGTACGTTAATAGTTAATAGCGTACTTCTTTTTCTTGCTTTCGTGGTATTCTTGCTAGTTACACTAGCCATCCTTACTGCGCTTCGATTGTGTGCGTACTGCTGCAATATTGTTAACGTGAGTCTTGTAAAACCTTCTTTTTACGTTTACTCTCGTGTTAAAAATCTGAATTCTTCTAGAGTTCCTGATCTTCTTGATAGCGACGCGATATACTACCATCGTTCCTTCTGAGTCT
+
@;?D<CCBBBABADDDDDCCCCCCDDAABEAA=A??>:@C?C@CBCCCBB?CDCCB?B?BAAD@C<A@AABBCBB>BBBBB1A@=?<<<:?BAB?AAC@CB<A@BBA@>ABBCBA??<AAA:>:A@>>????;@@@>:?>>;=;?@ACAA?>>>A<@@?:AA<A;>@@?ABBBB7;;AAA5>;>:====<*<>///)//9///::9=;?@@@/>>>>A=B<?>;>@BBA>><><>>AA==:=>;>BA@@@=>>AA??????@???<A>>>?<@<@<AAAA>>>A
@ATNG8:04938:02682
GATGGTAGACATTTCGTACTCTCTGTACTCATTCGTTTCGGAAGAGACAGGTACGTTAATAGTTAATAGCGTACTTCTTTTTCTTGCTTTCGTGGTATTCTTGCTAGTTACACTAGCCATCCTTACTGCGCTTCGATTGTGTGCGTACTGCTGCAATATTGTTAACGTGAGTCTTGTAAAACCTTCTTTTTACGTTTTACTCTCGTGTTAAAAAATCTGAATTCTTCTAGAGTCCTGATCTTCTGGTATACACACTCGCTCGCTACCATCGTTCCTTCTGAGTCT
+
?<?@@BBA@@999):BBDCDC@@@CCCDDC998;BAB>BDAD?BCCCCA@>@BBBC>A?ABBB@CACCCABBBBB>BBCCC1BB=A999(3?>@=AA@:?=4:9@>?@=@BCBBCCC?AAA:>:>AAA@@@@<??=<6<====>>@BB@@@B::;=@@@<>>:>;::::;;=>=9>8888)89<98////(/<----)--3---9;:=6;;;;9%699773;7>=:>?@=898?:?A??::49:?9=?>;;;@@==>@>>>AAA@@<?@@A@<?;>;??>>>@>?
@ATNG8:04939:02685
GATGGTAGCTCTGCTCTGACTCTCGACTCATTCGTTTTCGGAAGAGACAGGTACGTTTAATAGTTAATAGCGTAACTTCTTTTTTCTTTCCTTTCGTGGTATTCTTGCTAGTTACACTAGCCATCCTTACTGCGCTTCGATTGTGTGCGTACTGCTGCAATATTGTTAACGTGAGTCTTGTAAAAACCTTCTTTTTACGTTTACTCTCGTGTTAAAAATCTGAATTCTTCTAGAGTTCCTGATCTTCTGGTATGACTAGTGTACTACTACCATCGATTCGAGGAAGTCT
+
@?;:74<?::66@BCCABACDC;;;CBA;;<=@0000&00)/)/999:>@:<<<AAA,0+0===9A?AB?><00)/:2779999$9::5<8<><===B@CAA>@A5::@A??<?@@><<9938>@>A9>????AAA=A:9:<?????;=>;;;=<?@>><DEF?AA<@;;:;AA>@BC@CCBDCD5D@C7;;@@@,@@>>@-00=@A;;:=?4;9:9)9@@B@=A>:;4:::889?>A?A??=::4:?@>ACA@@BB@@@@B<<;;;;@A?ABAAAA=A@@@>A>A@??
@ATNG8:04941:02679
GATGGTAGAGAGAGCTCTCTCATCGTACTCATTCGTTTCGGAAGAGACAGGTACGTTAATAGTTAATAGCGTACTTCTTTTTCTTGCTTTCGTGGTATTCTTGCTAGTTACACTAGCCATCCTTACTGCGCTTCGATTGTGTGCGTACTGCTGCAATATTGTTAACGTGAGTCTTGTAAAACCTTCTTTTTACGTTTACTCTCGTGTTTAAAAATCTGAATTCTTCTAGAGTTCCTGATCTTCTGGTGTCGTCTATCATGTACTACCATCGTTCCTTCTGAGTCT
+
:::A<B<;:B@@@BC;@A>>>>==<<<=>>==9@@A>:>A=@=995<<9925==>@=@<ABAA>B=?>@BBBBBC?CDDDF1996?=>?8??AA<@>?:=?:???=?A>ABBBBB?@<???:>:>@?;;8;;79@>>;>;:;>>A=>=@==;;;=5888:>=9?:878>;;<:917////'/(/)/599;,88666-658//.35355-5;99+;///7073994;AA<;;<5:488///;79:>9;77666677<<<;;;=A;;;:=;;;B<?<?=@@>>=CA;
@ATNG8:04947:02660
GATGGTAGTGATACAGATCAGACATCAGAAGATCAGGAACCTAGAAGAATTCAGATTTTTAACACGAGAGTAAACGTAAAAAGAAGGTTTTACAAGACTCACGTTAACAATATTGCAGCAGTACGCACACAATCGAAGCGCAGTAAGGATGGCTAATGTACTAAGCAAGAATACCACGAAAGCAAGAAAAAGAAGTACGCTATTAACTATTAACGTACCTGTCTCTTCCGAAACGAATGAGTACTATGTAGAGCTCTATACTACCATCGTTCCTTCTGAGTCT
+
@??C?CBBBBBDDCCCCCCBCCCDBBBCC?CCCCBB?BACABABB@BB?B=??ACBBBC3B@BBBBCBBBA>>7>@;;;;;,/0*/5==9/::?<CA>==;;7;4997=9?;:6;;>=>=>>>>@@????A;=>>><???AAABC7;7;;:4:8917/663./(..825737=@9>====579839AAAB.??;?@AA?>A?A;?9>>AA;A=???AA;B8::?>>8>=@@@9?::5;>>@@@@?A@AABA:::@@@B@>>>>?:=<?AA=A9>9>@AAA===
@ATNG8:04947:02682
GATGGTAGGTGCTCATGAGTGTATCCAGAAGATCAGGAACTCTAGAAGAATTCAGATTTTTAACACGAGAGTAAACGTAAAAAGAAGGTTTTTACAAGACTCACGTTAACAATATTGCAGCAGTACGCACACAATCGAAGCGCAGTAAGGATGGCTAGTGTAACTAGCAAGAATACCACGAAAGCAAGAAAAAGAAGTACGCTATTAACTATTAACGTACCTGTCTCTTCCGAAACGAATGAGTACTGCGTCTCATATGACACTACCATCGTTCCTTCTGAGTCT
+
489::=>DAAA@DCBBBFCCCBBBD@CCC=@;9;@?=A?DCCBBBB@;;7;=@BBBBMMM5B@CCCCCCD<<<B8A@@ABBB2BC>B2;;;;$9?@9>;??>AB?A?A@DC?E??=@AAABCCCCCCCCCBBB@CDDB@AA@CCBBC@C@CA@=@@@@BBCA@CCCCCC@??>?BC@A@99929>?;@@AAA/@A<:999BBCBB?B?B?AA=B<??CBB@BFFB@@@@D?BBD>DCB?BBCBBBBBBAABAAADCCBGCDBCBDIGAA@AB?B@D>@@AAB@@@
@ATNG8:04902:02728
GATGGTAGAGAGACTGTAGCGCACCCAGAAGATCAGGAACTCTAGAAGAATTCAGATTTTTAACACGAGAGTAAACGTAAAAAGAAGGTTTTACAAGACTCACGTTAACAATATTGCAGCAGTACGCACACAATCGAAGCGCAGTAAGGATGGCTAGTGTAACTAGCAAGAATACCACGAAAGCAAGAAAAAAGAAGTACGCTATTAACTATTAACGTACCTGTCTCTTCCGAAACGAATGAGTACAGAGAGTACGATATGTCTACCATCGTTCCTTCTGAGTCT
+
@@AC@BBCDCCCBBBCCCDCCCCCC=CCC?BBCBBB?B@BBBCCCA?CC?C?BBB??>?>.??BCCCCAAACCA;CCCDGDD2CD@D@CCC;CBB?BCCBDCC998;@CD@CBC@BBCCCCCCCCCCCCCBB?BBBB?A@@@@BAA>B@CCB?CBBBCCDB?CBBCBB?BB?A@A<??AAA<A@><::9999%9@;A??@EEB@@:>:=?CC3839ACAA>AA@@@BA@C?CCF@C??=@BBBBCDCCAAACCBBACBBBBBBB>>9>>>>?<A=A<?@@>>9::
@ATNG8:04905:02755
GATGGTAGAGTATCATGTGTATCTCCAGAAGATCAGGAACTCTAGAAGAATTCAGATTTTTAACACGAGAGTAAACGTAAAAAGAAGGTTTTACAAGACTCACGTTAACAATATTGCAGCAGTACGCACACAATCGAAGCGCAGTAAGGATGGCTAGTGTAACTAGCAAGAATACCACGAAAGCAAGAAAAAGAAGTACGCTATTAACTATTAACGTACCTGTCTCTTCCGAAACGAATGAGTACACATCGTCGTGTCGTGCTACCATCGTTCCTTCTGAGTCT
+
@@AH@CCCCCCBBBD@BBFCCCCCB?BBC@BBCCAA?C>AABBDCC?BC?B?BABCDDDD0C?BBBBBEGCBBA=@DABBBB0>B=B>BBB<ABC@CBBBCCD??=?@CC@AAA?CCCCCBBBBBBCCCCCC?CCCC?BADDBCBB?C@CAB?BCCCBBCC@AAAABB@BB>BBB<>>>>>8>>???????1?C@C999BBBDD<>=;>>>6;8;AICCAGBBBAAA=B@BDD>E@@>@CCCBBBCBBBBBBCBBBBBBBBABCC?BBBAA>@?C?B@CBBB>>
@ATNG8:04907:02740
GATGGTAGTATCTGCACACTCTGTCCAGAAGATCAGGAACTCTAGAAGAATTCAGATTTTTAACACGAGAGTAAACGTAAAAAGAAGGTTTTACAAGACTCACGTTAACAATATTGCAGCAGTACGCACACAATCGAAGCGCAGTAAGGATGGCTAGTGTAACTAGCAAGAATACCACGAAAGCAAGAAAAAGAAGTACGCTATTAACTATTAACGTACCTGTCTCTTCCGAAACGAATGAGTACACACTCTCATATGACACTACCATCGTTCCTTCTGAGTCT
+
@::A9BCCCBBBBDDDCCCCCCCCC@CECADCCBBB@C@CBCCCCC@CA=A>BBBBBBBB3B?BBBABBBBBBB9>>9;;;;*;C>C=@@B9BCEABAABCCCBB?B@DD@BBD>BBCCBCCDDEEEDBBCC@CCAB?BA@?CC@@>BBCCC?CCCCCCCC@AAABBB@BB@@>?;@@8882:==;=????1?A?B@??BBCBC<A<B===;>;>ACDD@DCBBCAA=A?BCC>C??=?ACCCCCBBBCAACCCCBBCAAACCCC?BAABC?C?C?CCCAAAAB
@ATNG8:04909:02737
GATGGTAGCACACGAGATCTCATCGTACTCATTCGTTTCGGAAGAGACAGGTACGTTAATTAGTTAATAGCGTACTTCTTTTTCTTGCTTTTCGTGGTATTCTTGCTAGTTACACTAGCCATCCTTACTGCGCTTCGATTGTGTGCGTACTGCTGCAATATTTGTTAACGTGAGTCTTGTAAAACCTTCTTTTTACGTTTAACTCTCGTGTTAAAATCTTGAATTCTTCTAGAGTTCCTGATCTCTGGGCTGCGCTATATGCGCTACCATTCGTTCCTTCTGAGTCTT
+
;A@@;@D@@@B>>?=BCFCCBC>>B=666=<@=BAAB;?@9A7??;@<AA>@C>=<6<*0)/77176::>??>>;=9=>===+43693333&3;;<9==B@CC>999?8933;===BBB?B>>;>:>>=887==<AA@@<888B@?????@??A>==7<877*8<:=:??@????>>7::@AA5@:=:>=KDG/AA===1818AA==;;//)---(--/(/8.5.79498988:;4;9<?A?::666;18///::=>===>;:6;::6//*/99596;5;::===::4
@ATNG8:04917:02748
GATGGTAGAGTATCATGTGTATCTCCAGAAGATCAGGAACTCTAGAAGAATTCAGATTTTTAACACGAGAGTAAACGTAAAAAGAAGGTTTTACAAGACTCACGTTAACAATATTGCAGCAGTACGCACACAATCGAAGCGCAGTAAGGATGGCTAGTGTAACTAGCAAGAATACCACGAAAGCAAGAAAAAGAAGTACGCTATTAACTATTAACGTACCTGTCTCTTCCGAAACGAATGAGTACACACTCTCATATGACACTACCATCGTTCCTTCTGAGTCT
+
::9@=B@<<<BAA;@CCB@@@0000,0AC?CAA@:;6;=A@ABBAB@DMAC@BA@?CDDD1F?AABBBCCCDFD>BBBBBBB0BB?B?BCC<DCD@CBBCBCCAB?A?BE@BBB@B@?@BBBBBB;;;CCCDAAAA@000>>>AAAAIBC;;9;BAABBBB?DBBBBC?BB@:9:?9:9@>8>:939?>>>,?@:@>AA@A?>>?A=@B?>8=9=>CCCACCBBBAA=A<@@A<B@@<@@@AABBCCEECBBBBBBBCAA@A@BE?A@??A=A?B=BAAAA@A@
@ATNG8:04921:02742
GATGGTAGTGTGTCTCTGAGAGTAGTACTCATTCGTTTCGGAAGAGACAGGTACGTTAATAGTTAATAGCGTACTTCTTTTTCTTGCTTTCGTGGTATTCTTGCTAGTTACACTAGCCATCCTTACTGCGCTTCGATTGTGTGCGTACTGCTGCAATATTGTTAACGTGAGTCTTGTAAAACCTTCTTTTTACGTTTACTCTCGTGTTAAAAATCTGAATTCTTCTAGAGTTCCTGATCTTCTGGGATGTGTGCGCAGTGCCTACCATCGTTCCTTCTGAGTCT
+
B=CC?CCABBBEBBBCCCCABADBBBCCB@@@>@BBE>CD?C?CCBCBBB?BBCCDAFACBBBAD@CCCCCCCCCACCCCC5DCACBDD>DBCB@BBB?CC?BBADDKGECCCDFCC@BBBAC@DEBCBBBD@CCBB@CAAACBCCCGDBB???EABCB?BB>A@BCBBBBB@@?@HEEE;D@B?BCDDD2DC:::.;AABCCBABA=ACAB0BBBBB?BBCC@CCCBBBC@BACCDEAA>@BBC;B;;;ABBBBBBAAAEADFC?C@@AFAC@CACCCFCCBB
@ATNG8:04921:02746
GATGGTAGTACATGATAGACGACACCAGAAGATCAGGAACTCTAGAAGAATTCAGATTTTTAACACGAGAGTAAACGTAAAAAGAAGGTTTTACAAGACTCACGTTAACAATATTGCAGCAGTACGCACACAATCGAAGCGCAGTAAGGATGGCTAGTGTAACTAGCAAGAATACCACGAAAGCAAGAAAAAAGAAGTACGCTATTAACTATTAACGTACCTGTCTCTTCCGAAACGAATGAGTACTGCGTCTCACTCTCCCTACCATCGTTCCTTCTGAGTCT
+
BCCC@BBCCCBBBBBBBBBB9;;BB?CBB@BCHDCC@C?CBCLEBB?@@=@=ACDCCCCC5C@BCCCDEEDCCC?CBBBBBB2BC@C@DDD=CCCACCCCCBCBC?B@CE@BAA@CCBCC@@ACCCBAAAED@CCCC?BBBBBBBC?B?CAA=ACCBBBDC@CBA@@A=@@<?AA=@@9993:>?;::9:9:%:?<?:7:BBBBD<?==ABB:?<?;BBEIGDBBBCC>B?BCB=BBB?BAAABBB?@?BCABBHDBBBEE?CBB@BCDCC@B@B@CCDCCCBB
@ATNG8:04922:02716
GATTAGTCTCAGATAGTCTATAGTACTCATTCGTTTCGGAAGAGACAGGTACGTTAATAGTTAATAGCGTACTTCTTTTTCTTGCTTTCGTGGTATTCTTGCTAGTTACACTAGCCATCCTTACTGCGCTTCGATTGTGTGCGTACTGCTGCAATATTGTTAACGTGAGTCTTGTAAAACCTTCTTTTACGTTTACTCTCGTGTTAAAAATCTGAATTCTTCTAGAGTTCCTGATCTTCTGGACGACGCGCACTGACACTACCATCGTTCCTTCTGAGTCT
+
@AD?BCBBBCCDDBBBBCCCCBCCCBCC;:49:9:0;?<@?BCDCCAA>BCFCC@B?BCCC?C?CDDDCCECB<99999*:C>CBCC=CBBB>CA@=AB?@@ACCHACCCDDCBB?CDC@B?BDDEDDBB?BCCC@CCBBCCCBCBBBCBBBC@BCC=@?<@<@ACCCCCAA;@:;;;.;=@><<<<.;ABBG>BAG=;=ECAA5;;;;*;??AB@CADC?CCCEE@@>@?BCBBBC=A@A?ACCCCBBBBB@@ACDDDCCC@CBBBB?B?B@CBBCCBAA
@ATNG8:04922:02717
GATGGTAGAGAGAGCTCTCTCATCGTACTCATTCGTTTCGGAAGAGACAGGTACGTTAATAGTTAATAGCGTACTTCTTTTTCTTGCTTTCGTGGTATTCTTGCTAGTTACACTAGCCATCCTTACTGCGCTTCGATTGTGTGCGTACTGCTGCAATATTGTTAACGTGAGTCTTGTAAAACCTTCTTTTTACGTTTACTCTCGTGTTAAAAATCTGAATTCTTCTAGAGTTCCTGATCTTCTGGTGAGATATGCATGATGCTACCATCGTTCCTTCTTAGTCT
+
;59C;>CCDCCCCCC@AAJCDDCCCCBBBECC@CDDD=CC?B?BDDAAAC@BBAAA?B@CBCA?B?BA@AABBBB<AACCC3??:=;=>8?BAC?BAC?CB;879BBB?BBBBCBB@5<=@=B<>>@@@=>>:=CAA;>>AA@@@AA???@@:::8<==<@@>D<AAA?@@@@@;>>?DD;E=A;;7767)39222),,,,,,6779+5222$28999496@@;>A@@@>>;>7::>==@///=5;=;@?@@?@?B???@@<;<<*//777175:5:=;>>;;;
@ATNG8:04923:02726
GATGGTAGTATCTGCACACTCTGTCCAGAAGATCAGGAACTCTAGAAGAATTCAGATTTTTAACACGAGAGTAAACGTAAAAAGAAGGTTTTACAAGACTCACGTTAACAATATTGCAGCAGTACGCACACAATCGAAGCGCAGTAAGGATGGCTAGTGTAACTAGCAAGAATACCACGAAAGCAAGAAAAAAGAAGTACGCTATTAACTATTAACGTACCTGTCTCTTCCGAAACGAATGAGTACTATAGACTATCTGAGACTACCATCGTTCCTTCTGAGTCT
+
4;9?=@@BBB@AABAAIEDEEFEBB@BCB@BBCCBB@B?BBBBBBC?CB>C@BB??@FED2B?BBCCBBBFBBB<AA@AABB2AC>B>BAB9BBC?AABBFDD;;;;@BB?CAA>@BBBCBBBCCCDCCCBB?BBAA?BBCCCCBA>B@CBB@BBBBCCCC?CCCCBB?BB?989?AA@AA:@>@;999999%0>;>000@@DAA<@<>=AA:=:=?A@@=@@@ABBC@B@BBC>CCC?BBBBBBBAADCCBAABBBBCBBBCCCC@C>>?B?B@C?BBBBB?>>
@ATNG8:04924:02722
GATGGTAGTATATCGCGTCGCTATCCAGAAGATCAGGAACTCTAGAAGAATTCAGATTTTTTAACACGAGAGTAAACGTAAAAAGAAGGTTTTACAAGACTCACGTTAACAATATTGCAGCAGTACGCACACAATCGAAGCGCAGTAAGGATGGCTAGTGTAACTAACAAGAATACCACGAAAGCAAGAAAAAAGAAGTACGCTATTAACTATTAACGTACCTGTCTCTTCCGAAACGAATGAGTACTACTCTCAGAGACACACCTAATCGTTCCTTCTGAGTCT
+
---806-//:;99;==<<=655;994;==7<666=C?C?CCCB@A@?BA=A4;:=999999#45:9;<<;:::99(4455>>>*;;7;8<==0;;;9;;996:;::.4.4979450655<=<;<;>@@>@>@>2994:5:999C?@@:=:>//)/77778:94899455.5934443:555>5:43-//////#//3/////3;88487=::<6:6:;=<<58888:997<8<?>6<7317397788977;777>><;8996/.(..2668=8=8;+//////9;
@ATNG8:04925:02737
GATGGTAGAGTATCATGTGTATCTCCAGAAGATCAGGAACTCTAGAAGAATTCAGATTTTTAACACGAGAGTAAACGTAAAAAGAATGGTTTTACAAGACTCACGTTTAACAATATTGCAGCAGTACGCACACAATCGAAGCGCAGTAAGGATGGCTAGTGTAACTAGCAAGAATACCACGAAAGCAAGAAAAAAGAAGTTACGCTATTAACTATTAACGTACCTGTCTCTTCCGAAACGAATGAGTACACATCGTCGTGTCGTGCTACCATCGTTCCTTCTGAGTCT
+
7:99-//944455;<@BCBAAADBB@DAA=955::;.50544;999.55.5.4<<==@@@+=7;<==>>AA<;;0;@;;;:;(;=.569=??1;;=:<>@>655<<<3;4996;=@;?;;:<<=:;999966<<8:<55044::<6557;5;00,/;;9==49.944473288)///)/-558,8.0)0/0///$/:033.7;;9?;<9;6977717177?@B6??=555;597:><8<00*000:=:<<::9:8;9:;@@AACBCBA?;?9987176;177;88333
@ATNG8:04926:02737
GATGGTAGTGTGTCTCTGAGAGTAGTACTCATTCGTTTCGGAAGAGACAGGTACGTTAATAGTTAATAGCGTACTTCTTTTTCTTGCTTTCGTGGTATTCTTGCTAGTTACACTAGCCATCCTTACTGCGCTTCGATTGTGTGCGTACTGCTGCAATATTGTTAACGTGAGTCTTGTAAAACCTCCTTTTTACGTTTACTCTCGTGTTAAAAATCTGAATTCTTCTAGAGTTCCTGATCTTCTGGACAGAGTGTGCAGATACTACCATCGTTCCTTCTGAGTCT
+
4:;=?BBCCC;96CCCBACABAAAABBCBB::8:@@@<BC?C?BBBCCCC?CBBBC?EAECCC@B@CCCCDBBBC@CCDDE5BB?CBCF>EDBB?BCFACC?CCCCCC?BBCCCCCC@CCC@B?CCCCCCBB?BBBB?CCCCCCCCCCBCCBBAC?CCC@CC?B?BBBCBCCCC@CCCCC;B?AB;@@@@0@BCCF>CCB@AACBCBBCCCC5BBBCB?BACD@BCCBBBB?B?BBBBBB>@@B?BCCDBCCCBBBBCCCBBBBB@BBBBF@C?C?BBCAB@@@
@ATNG8:04931:02754
GATGGTAGTAGTACACTAGTCATACCAGAAGATCAGGAACTCTAGAAGAATTCAGATTTTTAACACTAGAGTAAACGTAAAAAGAAGGTTTTACAAGACTCACGTTAACAATATTGCAGCAGTACGCACACAATCGAAGCGCAGTAAGGATGGCTAGTGTAACTAGCAAGAATACCACGAAAGCAAGAAAAAGAAGTACGCTATTAACTATTAACGTACCTGTCTCTTCCGAAACGAATGAGTACGTGTGACGTACGTGAGCTACCATCGTTCCTTCTGAGTCT
+
A?BA@BBBACCCCCCCCCCCCABBC@CCC@CCCCBC@C?CBBBCDD@CC@C?AACCCCCC2B=AAAACCCAABB<BBBCCCC5CC@C>BBB;BDFADAAACCD@@>@ACB@CBC?BCCCCCCCDCCCDBBBC@DCAA?@@AABBBC?D?CBB?BCDDCAAA?AAAAAC?BB?>>><>>ABB9@@>;99898(:@?BBAACBAAA:?;?@AE:>:>ACAB?B;;;AAA>B?CED>B::8:AAACCCCBBBCCCCCBBBCBA@@CCC@B>>>B@B?B?BBBCCB<<
@ATNG8:04936:02730
GATGGTAGAGTACAGTGTAGTAGACCAGAAGATCAGGAACTCTAGAAGAATTCAGATTTTTAACACGAGAGTAAACGTAAAAAGAAGGTTTTACAAGACTCACGTTTAACAATATTGCAGCAGTACGCACACAATCGAAGCGCAGTAAGGATGGCTAGTGTAACTAGCAAGAATACCACGAAAGCAAGAAAAAGAAGTACGCTATTAACTATTAACGTACCTGTCTCTTCCGAAACGAATGAGTACTGTATCTATGTGTGCGCTACCATCGTTCCTTCTGAGTCT
+
7:>A?BC::;B==CCBBAAADBBB@>@CCADCCC997:?BBBBCCC@BC?B@CAD::::9(98=<;987><;;<3>9;6??@+==<=:>BC8BACBDABADC@544)4744.5<<7<===BCBBAABCCB@@A>;;;@5::==><?@<@?B@@>?BACCDCCABCBBAA=@A>A@A5::AA@9?88/8<<<<.<@<@>???:96818<866C<?:<<@;;4;99<88=7;04/:+//960//9//3==:::BBBAB878::B==;;37;9//(.(/(//888/65
@ATNG8:04937:02730
GATGGTAGATAGACTGTAGCGCACCCAGAAGATCAGGAACTCTAGAAGAATTCAGATTTTTAACACGAGAGTAAACGTAAAAAGAAGGTTTTACAAGACTCACGTTAACAATATTGCAGCAGTACGCACACAATCGAAGCGCAGTAAGGATGGCTAGTGTAACTGGCAAGAATACCACGAAAGCAAGAAAAAGAAGTACGCTATTAACTATTAACGTACCTGTCTCTTCCGAAACGAATGAGTACGATGAGAGAGCTCTCTCTACCATCGTTCCTTCTGAGTCT
+
9:<B:ABCCBBBBCCCCCCCCCCBB=BBB?BBBA@@<@=@CBDB??=@B>A=AA?99999(:?BCCBBBBBCCF>@?;;;;;*;C>E5;;;-;CC?CBBCCCB;;6;?BC?CCC?BBCCECCBCCBBBDCCC@CBCB?BAAA;;:?;@=AAA?BDECCCCC?ABBADC@CC@BBB=@@AAC=AAA@FCCCC3CC@AAABBBCCD?C=ABBD?C@BCCBB?BAA@@CC>A>AAA;AAA?BBBBCCDBB???DCBBBBA@@@887===@>>>B?A?B<??AAB;;;
@ATNG8:04942:02757
GATGGTAGTATCTGTCTACGAGAGCCAGAAGATCAGGAACTCTAGAAGAATTCAGATTTTTAACACGAGAGTAAACGTAAAAAGAAGGTTTTACAAGACTCACTGTTAACAATATTGCAGCAGTACGCACACAATCGAAGCGCAGTAAGGATGGCTAGTGTAACTAGCAAGAATACCACGAAAAGCAAGAAAAAAGAAGTACGCTATTAACTATTAACGTACCTGTCTCTTCCGAAACGATGAGTACATAGACTATCTGAGATAATCGTTCCTTCTGAGTCT
+
779?:<@DCDC==ABAAA@@=@?;>;>>:7:>@A><6>9000????=BB?B>@@@99899'98<9:///8///916345:::'44.4.555&555.555/77////3:59<7<:939;4449555;;<;;;9::00//27///8>>=8>9>65.4:444::<;?>:<<<7;;7::91773333&377,333333#3739:;:::@>63869999*.).900/7==9:5557<7;;=4<5555:;;<BBBBBCCBBBBBBBA==>:==CB;@:@=AA>>?@@A
@ATNG8:04947:02721
GATGGTAGCGAGCGAGTGTGTATACCAGAAGATCAGGAACTCTAGAAGAATTCAGATTTTTAACACGAGAGTAAACGTAAAAAGAAGGTTTACAAGACTCACGTTAACAATATTGCAGCAGTACGCACACAATCGAAGCGCAGTAAGGATGGCTAGTGTAACTAGCAAGAATACCACGAAAGCAAGAAAAAGAAGTACGCTATTAACTATTAACGTACCTGTCTCTTCCGAAACGAATGAGTACAGAGAGTACGATTTGTCTACCATCGTTCCTTCTGAGTCT
+
::=@;>>>=CC@BAAACBDGBBBBB?CCD@BBBBBA=A5955:;<@;9:6:?AABBCDDD5C@BABACCAA;;;,9=>=:?<0??;;299,5<@;;A;<<B;:;?C@CC@BBC?CCCCBAACBCCC@A@BCAC:;;ACDBBBCCC@C@CAA>ABCCCB;;:;BBBBA?DC?BBC>AACBA9??=9=>>@@.@@?A@@@AA@>@=A=AABD>B><;CDD@BB;;:??;>:>@@;@AA>AAAACBBBBBBCBBBCCCCC>CBBBBB=?@@>=8=2839AAA@AAB
@ATNG8:04900:02765
GATGGTAGAGTATCATGTGTATCTCCAGAAGATCAGGAACTCTAGAAGAATTCAGATTTTTTAACACGAGAGTAAACGTAAAAAGAAGGTTTTACAAGACTCACGTTAACAATATTGCAGCAGTACGCACACAATCGAAGCGCAGTAAGGATGGCTAGTGTAACTAGCAAGAATACCACGAAAGCAAGAAAAGAAGTAACGCTATTAACTATTAACGTACCTGTCTCTTCCGAAACGAATGAGTACACATCGTCGTGTCGTGCTACCATCGTTCCTTCTGGAGTCT
+
444<.445<9?9>;99599999===045=8445<44.4.44<<<:<645.5.449444444#54999555<5555)5<<<>><$55.5.5<<&555.5977///88071//)/6617:<<==;?665==B:9/5;://)/::557//)-38-/)///77/5/488///;6::6;::-33333(33363333&/:38//*/99:;=6:6:;882:38:6668@<;;<??<@7;<@6>5929484439983337754444:<<;;:43-333::-3-35333,333//
@ATNG8:04908:02788
GATGGTAGCTCGCTGATGATATCTCCAGAAGATCAGGAACTCTAGAAGAATTCAGATTTTTAGCACGAGAGTAAACGTAAAAAGAAGGTTTTACAAGACTCACGTTAACAATATTGCAGCAGTACGCACACAATCGAAGCGCAGTAAGGATGGCTAGTGTAACTAGCAAGAATACCACGAAAGCAAGAAAAAGAAGTACGCTATTAACTATTAACGTACCTGTCTCTTCCGAAAGAATGAGTACGTGTGACGTACGTGAGCTACCATCGTTCCTTCTGAGTCT
+
CCBB@BCBBDB@@BBBCCCBBBCCC@BBBABBBCBB@C@BBCCC@@600,0,0;<?ACCC+?;;BBBBBDCFBC=@?=====.?C@FACCC9BCC?D=>=BBCCC?A?AB?BBC?BBC@BA@@CCCFDDFCC@C@@?=@AAABBAA?B@CBB@BDBBBCCB@ABBDDD?BB?BBB>AABBB9>=>:99999(:@<A:99BBABB9:99>=>1715<BBA?BBABBCC?C@BCC>BD@BABBBCCBBBBBBCBCC?@@BAAABBB?B889C?B?B?BBBBA@>>
@ATNG8:04909:02806
GATGGTAGCACACGAGATCTCATCGTACTCATTCGTTTCGGAAGAGACAGGTACGTTAATAGTTAATAGCGTACTTCTTTTTCTTGCTTTCGTGGTATTCTTGCTAGTTACACTAGCCATCCTTACTGCGCTTCGATTGTGTGCGTACTGCTGCAATATTGTTAACGTGAGTCTTGTAAAACCTTCTTTTTACGTTTACTCTCGTGCTAAAAATCTGAATTCTTCTAGAGTTCCTGATCTTCTGGCGCTCTGTCACGTCTGCTACCATCGTTCCTTCTGAGTCT
+
@ABD>@ACCCBCCBBCCCDCCCCCCECCCCCC@CCEJ>EB=B@CCCBCCC?CCAAA?C?CBBB?B?BCCCBBCBA?<<=<=.>@=B@AA=BCBB?CBC?BB=>>ACCC?BACCAA??>BBA5;5:AAAA<<<;ACAA5;;??>@@@AAAAAAA@@5<995:>:><@@AAADA@@;===DD;D=D<???@?/?A9991777///:98:7:;;:+:==>><A<@@=?@@@@@A<@<@===@A=><><A>=>::;>>A@@@;;;>>@@<@@@@A<A<A<AAA>>>@@
@ATNG8:04910:02765
GATGGTAGCACGACACGACGATGTGTACTCATTCGTTTCGGAAGAGACAGGTACGTTAATAGTTAATAGCGTACTTCTTTTTCTTGCTTTCGTGGTATTCTTGCTAGTTACACTAGCCATCCTTACTGCGCTTCGATTGTGTGCGTACTGCTGCAATATTGTTAACGTGAGTCTTGTAAAACCTTCTTTTTACGTTTACTCTCGTGTTAAAAATCTGAATTCTTCTAGAGTTCCTGATCTTCTGGTCTACTACACTGTACTCTACCATCGTTCCTTCTGAGTCT
+
CCCC@CBBBDGBBBCFDDC;9;BCDGCCCC:9::CCC>CC@C@CCCDCBB@DCCBB?BGFCDD@BABBBABBBBD@BBBBB2A@?A99919AAA@CCC?CC?>>>BBB@BCCBBBBB>B>?:?=BBBA@>@A;AAAA<@@@>>=>>A;;;@=>=A=>>><@A=B:>>@AAAA??;?@BAA3?:=:=?BBA/AA;;;1;==888A>?@<@@??/?;;;A=B=??<?@@@;;;=B=AA>>>A:=>?<?@@D===BD@@==>@@@===69///8386>6669AAAA>
@ATNG8:04910:02779
TATGGTAGCGCATATCAGCGCAGCCCAGAAGATCAGGAACTCTAGAAGAATTCAGATTTTTAACACGAGAGTAAACGTAAAAAGAAGGTTTTACAAGACTCACGTTAACAATATTGCAGCAGTACGCACACAATCGAAGCGCAGTATGGATGGCTAGTTTAACTAGCAAGAATACCACGAAAGCAAGAAAAAGAAGTACGCTATTAACTATTAACGTACCTGTCTCTTCCGAAACGAATGGGTACGATGAGAGAGCTCTCGCCTACCATCGTTCCTTCTGAGTCT
+
CBBB@AA???CCCCCCCBB@DBBBD>CCC=CCCC9:9;?CBEDCBB?BD@C?CDCCCCCC5C@CBDCCCECBBE>EEDEEEE5CC@B>BCC<CCC@BBBBBAC999;?BD@CCC>AABBCBBBCCCBBBEDD@DCCC<BBCCABABBB?B8879BAABC>C@AAABBB@BB?BBB?BBCCC>BAA>ABEDD3A@>A>AADBBBG=><>CBD?B?BBCBB?AAAA@>>9>=AAA:ACC?BBB?BBBBBBC>?>A???@@@D><9<AA:@9;9C7=7;<AADC????
@ATNG8:04910:02780
GATGGTAGCGGAGCGAGTGTGTATACCAGAAGATCAGGAACTTCTAGAAGAATTCAGATTTTTAACACGAGAGTAACGTAAAAAGAAGGTTTTACAAGACTCACGTTAACAATATTGCAGCAGTACGCACACAATCGAAGCGCAGTAAGTATGGCTAGTGTAACTAGCAAGAATACCACGAAGGCAAGAAAAAGAAGTACGCTATTAACTATTAACGTACCTGTCTCTTCCGAAACGAATGAGTACGTGTGCGACGTGTCTCCTACCATCGTTCCTTCTGAGTCT
+
<;BA?AA<>:7;===@>>>CDBCBCC?BGC@CCDDBB<@;;;05;;?A:BB?B@CCBBBB@A,@9=;;55<=<;;7555??@>,9;294=:<0<==:BC<A@BABA>A?;;6;AB056C@AACCBB;;;@AAB@AAAB>@@CBBBCB=A@A<;5;=<9=5545556=>>:>>9;;=8B>BB=B=?A077===,8=<997737737/34333;28255;BB9?=<00/72737990944.55:<==<898978>@<<>@AABB?A::500///)4059955C>559
@ATNG8:04913:02794
GATGGTAGTGCGTGAGAGAGAGACCCAGAAGATCAGGAACTCTAGAAGAATTCAGATTTTTAACACGAGAGTAAACGTAAAAAGAAGGTTTTACAAGACTCACGTTAACAATATTGCAGCAGTACGCACACAATCGAAGCGCAGTAAGGATGGCTAGTGTAACTAGCAAGAATACCACGAAAGCAAGAAAAAAGAAGTACGCTATTAACTATTAACGTACCTGTCTCTTCCGAAACGAATGAGTACATAGATATACGTATAGCTACCATCGTTCCTTCTGAGTCT
+
99:A@AACBBBBBA@ACCECBB@A@8;@;9=BBB@@?@@DBCCCBB?BB@C?CCCCCDDD+=58==CB@AA377(379;;<;)5506:>?@2@CDADBBAAAA;;7;?BB?B;<9;BBBBFDCCCBCCBBA@<@@AB=@@AAA@;;5;=B;:69BBBBBCC@BBAA??<?B?CBB?BBBA@:==<99999::%9>;;?=BA?BBB<:69:>>2;7;AC@@=@@;<;@@<@?BBB>BBF@BBBCBBDCCCCBBBBBBBBBBA@788?;>:;;B?B;?;?A@BB???
@ATNG8:04914:02776
GATGGTAGCTCTGCTCTGACTCTCGTACTCATTCGTTTCGGAAGAGACAGGTACGTTAATAGTTAATAGCGTACTTCTTTTTCTTGCTTTCGTGGTATTCTTGCTAGTTACACTAGCCATCCTTACTGCGCTTCGATTGTGTGCGTTACTGCTGCAATATTGTTAACGTGAGTCTTGTAAAACCTTCTTTTTACGTTTACTCTCGTGTTAAAAATCTGAATTCTTCTAGAGTTCCTGATCTTTCTGGTATACACACTTCGCTCGCTACCATCGTTCCTTCTGAGTCT
+
94448=>>>>=;?;<==AA9555599997700)/---(-9)/)/8866//)/:://)54;<<=:E<?<<;;?955.55555$446;<=@8===<165/)/;5///;;=4;;9555//)/77)/)/77/5599.554:39;<=;;//)////:---8)///)/8171745555==?266===0949555555$5559907//-77---/)////$//:::5<955.4//////)/4976--/;(/--(-///:::://)/::77/4448./////396:6;;;;;:;:
@ATNG8:04915:02779
GATGGTAGGTGCACATGAGTGTATCCAGAAGATCAGGAACTCTAGAAGAATTCAGATTTTTAACACGAGAGTAAACGTAAAAAGAAGGTTTTACAAGACTCACGTTAACAATATTGCAGCAGTACGCACACAATCGAAGCGCAGTAAGGATGGCTAGTGTAACTAGCAAGAATACCACGAAAGCAAGAAAAAGAAGTACGCTATTAACTATTAACGTACCTGTCTCTTCCGAAACGAATGAGTACTGCGTCTCACTCTCGCCTACATCGTTCCTTCTGAGTCT
+
=::B?BBA<@@@BBBBDBBBDBBBC@DBB?BBBBBB?B?BBBBE@@>AC@C@CCCBBBBB5B@CDAAADECCEC>DB:9999*:B=B?CCC;BBB?CCDCBBB??;??AA?BBB?BBBCCCCCCDDCCBCCD?CBBB?D???BCBB?CAC@@?@CCCCCCC@CCCAAA>BB>BBB<?>>==6@9979CEDD/BB?C???BBCBB<:7;>>?7;7;BGCDACCBBBBB?B>CED>CCC@CBBBBBBBBBBCBBBCCCDBBBB?CCCCABBC?C?C=ABCCCCAA
@ATNG8:04916:02795
GATGGTAGGCGTGTGAGAGTCTGCCCAGAAGATCAGGAACTCTAGAAGAATTCAGATTTTTAACACGAGAGTAAACGTAAAAAGAAGGTTTTACAAGACTCACGTTAACAATATTGCAGCAGTACGCACACAATCGAAGCGCAGTAAGGATGGCTAGTGTAACTAGCAAGAATACCACGAAAGCAAGAAAAAGAAGTACGACTATTAACTATTAACGTACCTGTCTCTTCCGAAACGAATTAGTACCTCTCATACGCTCGTCCTACCATCGTTCCTTCTGAGTCT
+
@:==:BECACBBBCCCCCD@@@9:;09CE@DDCBBB@BADCCCBBB?BB?B?AA?:::::);@BBBBBBBBBBA9?@88788(9@;@9?>?4>AB@=@;ACCCCA<A<AA=@=>:=>>>@@?@?B;<;@?A?;878>;?>??A?=>:==BBD?CCBBBBBB?BAAABB>@@>BBD?AA>>=7>@;8=AAAA/??=?@@B::9=76/79=;9:5:<=>>?@<@A?:::>;?<@@B:=993929===?;????ABBBBCBBBBB?BAA?CCCBA>A>B@CBC@@@77
@ATNG8:04920:02806
GATGGTAGACATATCGTACTCTCTGTACTCATTCGTTTTGGAAGAGACAGGTACGTTAATAGTTAATAGCGTACTTCTTTTTCTTGCTTTCGTGGTATTCTTGCTAGTTACACTAGCCATCCTTACTGCGCTTCGATTGTGTGCGTACTGCTGCAATATTGTTAACGTGAGTCTTGTAAAACCTTCTTTTTACGTTTACTCTCGTGTTAAAAATCTGAATTCTTCTAGAGTTCCTGATCTTCTGGTGTCGTCTATCATGTACTACCATCGTTCCTTCTGAGTCT
+
AABB?A@BBBBDCBCBECBCCBAAA@@@AAA@=;;:BA9B?B?CBBBBBB?BBBBB=?;?@@A=@=AAA???@@B<??CCC1??<>888'588<7BBB?BB999?A>?;;B>>?@;:7:>>;A=@???A>===CB@@8;;>===?===@===>>>8==@=@A=C====///<<@98=>??2?<A8;:BBB/AA6660/////.898:499;;.9===>5>4==6@AA@@??;?<=>=@@D7;<B=>??>??;;;;;;;=:<676=3998895<:>:=>>==;;;
@ATNG8:04923:02796
GATGGTAGCACACGAGATCTCATCGTACTCATTCGTTTCGGAAGAGACAGGTACGTTAATAGTTAATAGCGTACTTCTTTTTCTTGCTTTCGTGGTATTCTTGCTAGTTACACTAGCCATCCTTACTGCGCTTCGATTGTGTGCGTACTGCTGCAATATTGTTAACGTGAGTCTTGTAAAACCTTCTTTTTACGTTTACTCTCGTGTTAAAAATCTGAATTCTTCTAGAGTTCCTGATCTTCTGGGTGCGCTACAGTCTCTCTACCATGTTCCTTCTGAGTCT
+
@@@A<;ADBCBBBDDCCCCCCCCCCABBDCCC?@999,;;5:49ACFCBC?B@@:;6<>ABAC=@>A@A>BCBBB>AAABA2@@9??BB=BCED@BBB<???BAA@@@?AABBBBCB?@@<;>:?@8::AAA<A;<;<>>@@@@>?>AAAD@>>>8:;@<AA6:7;==>>><>>:888AA2;4>9>@AAA.;;7880855///<==D:;;;;*8///:4847717=79:;@<@:@>;=<>3:::;3;<=B>==?BAAA@>>>==@;;;;A;;4;4;.-,2*(*
@ATNG8:04924:02805
GATGGTAGTACATGATAGACGACACCAGAAGATCAGGAACTCTAGAAGAATTCAGATTTTTAACACGAGAGTAAACGTAAAAAGAAGGTTTTACAAGACTCACGTTAACAATATTGCAGCAGTACGCACACAATCGAAGCGCAGTAAGGATGGCTAGTGTAACTAGCAAGAATACCACGAAAGCAAGAAAAAGAAGTACGCTATTAACTATTAACGTACCTGTCTCTTCCGAAACGAATGAGTACAGAGAGTACGATATGTCTACCATCGTTCCTTCTGAGTCT
+
<<BB:66<<<=>CBBBBAB@0000/59:<7;BACBB=B6::9@@@@?BC=@<?>994<<:(<.55=666<<<@@4<696@@@+<;:=8<<<0;97::>00/68//)/)/7289>8<=;;@@@@@A:96?999@;<:@:>>>@BBAA?B=B;;6;BBBBBBB?BBBBAA>AA>ACB?B??>C399?499CCC1??=:97;?;>7847<777@8>==599A5@:<555=8<7<<>4=@=4:999??@BBAAA@A@AAAAA@ABB????BBA@C8>9>6<=9:99==
@ATNG8:04924:02808
GATGGTAGTATCTGTCTACGAGAGCCAGAAGATCAGGAACTCTAGAAGAATTCAGATTTTTAACACGAGAGTAAACGTAAAAAGAAGGTTTTACAAGACTCACGTTAACAATATTGCAGCAGTACGCACACAATCGAAGCGCAGTAAGGATGGCTAGTGTAACTAGCAAGAATACCACGAAAGCAAGAAAAAGAAGTACGCTATTAACTATTAACGTACCTGTCTCTTCCGAAACGAATGAGTACACACTCTCATATGACACTACCATCGTTCCTTCTGAGTCT
+
>?@B@CBB?@A=BMBCBCCBBBCCC?BBC@BBBB@@=@?CBCBBBE?AA5839?=9::::(9;ABBBBDDCBBA9??:::::*;C>C5;;;-;AA=A;9<BBBBB?B?AB>AAB=@@ACDCCCCCCCECCDD@DBBB?BBBBFCCB?B@BBB@BBBCCCCC?BBBBBB@AA>BBB?B??=>58975<;?AB3BB>BABBBDBBE6868BBD7;7;ACCM?BB@A@CC>A>A@@;@::8:ABBBBCCCAAABCBBBABBCDBABBB?BBBBCAD?C=?@CBB9:9
@ATNG8:04925:02806
GATGGTAGATATATGCACGCTCTACCAGAAGATCAGGAACTCTAGAAGAATTCAGATTTTTAACACGAGAGTAAACGTAAAAAGAAGGTTTTACAAGACTCACGTTAACAATATTGCAGCAGTACGCACACAATCGAAGCGCAGTAAGGATGGCTAGTGTAACTAGCAAGAATACCACGAAAGCAAGAAAAAGAAGTACGCTATTAACTATTAACGTACCTGTCTCTTCCGAAACGAATGAGTACACATCGTCGTGTCGTGCTACCATCGTTCCTTCTGAGTCT
+
CCCC?CCCBBBCCBBBBCCCCDDDD?DDC?CCCCAA?B@BBDBBBB?BB>B?BBBBBBAA2B@BBCADCBC>><7;?>AAAA2AC@D<@@@9@CC@CBBAHGDBB?B@CCADBB?BBBABBBBCCCBBBCCD@DDBB?BBBCCC@@>B@DCB?BDCBAACC@CCCABB?BB@BBB>AABBB=999?BBBBB3BB?B?>>CCBAB?B?>AAA;?<@CCBB?ABAAABB@B@CCC>BAB?BBBBBBBBBBCCCCCCBCBBBBBBBCC?BBBBC?B?A?CDDAAAAA
@ATNG8:04927:02776
GATGGTAGTATCTGCACACTCTGTCCAGAAGATCAGGAACTCTAGAAGAATTCAGATTTTTAACACGAGAGTAAACGTAAAAAGAAGGTTTTACAAGACTCACGTTAACAATATTGCAGCAGTACGCACACAATCGAAGCGCAGTAAGGATGGCTAGTGTAACTAGCAAGAATACCACGAAAGCAAGAAAAAGAAGTACGCTATTAACTATTAACGTACCTGTCTCTTCCGAAACGAATGAGTACACACTCTCATATGACACTACCATCGTTCCTTCTGAGTCT
+
444:5<<@?BBB;;5B;966>==DC@DGF?BACCCB@C=@@BA@@HDBB=@=?AAABBCB3B>AACBCBABBCD:??@@A?A0?>::7@@@7BBC?BBDCCCCCD@D@CC?@AA@EBEBBCCBCDCCEAA@C9;;BB?BBB<;<CD?C?C;;7;B<;;@@@?CAAAAB@FE=??@490==@700/;?>@?@0?@;B=>>B??:=1606666)/*/;@@A@BBBBABB>?=?BD?CCC?CBBBBBBB>??BBBBBBBBBBBBBBBB?BBCBB?B@B=??BBBBBB
@ATNG8:04929:02778
GATGGTAGGACGAGCGTCTGAGAGGTACTCATTCGTTTCGGAAGAGACAGGTACGTTAATAGTTAATAGCGTAACTTCTTTTTCTTTGCTTTCGTGGTATTCTTGCTAGTTACACTAGCCATCCTTACTGCGCTTCGATTGTGTGCGTACTGCTGCAATATTGTTAACGTGAGTCTTGTAAAAACCTTCTTTTTACGTTTACTCTCGTGTTAAAAATCTGAATTCTTCTAGAGTTCCTGATCTTCTGGTGTCGTCTATCATGTACTACCATCGTTCCTTCTGAGTCT
+
BCCD?C:98;AAAA@@@BBBB@@@799@@@@@5@944(48398===>>@@=B@>@A=B?BBBB=B?CCCAB00*0<8<<<<<,/0/)4::>4<AAA=@AB>@B>ABBBCFACCFCBCCD@CCC@B>BCBBBBCD@BBDC@CCCCBBBACBBBBBCBB?AAA@CC@C?@@BBBCCCC>C;;;;;*;>B=A@BBB2BCEDE=A;;;AA;<::?BDDD1B@@AB?B@BC?;;;;;;B?B@EDCCCB?BAB@BDDBBBBAABBBBBBCCFAA?@BBBC@B@F@CCCCDCAA
@ATNG8:04929:02796
GATGGTAGGCACTGCGCACACATCCCAGAAGATCAGGAACTCTAGAAGAATTCAGATTTTTAACACGAGAGTAGACGTAAAAAGAAGGTTTTACAAGACTCACGTTACAATATTGCAGCAGTACGCACACAATCGAAGCGCAGTAAGGATGGCTAGTGTAACTAGCAAGAATACCACGAAAGCAGAAAAAGAAGTACGCTATTAACTATTAACGTACCTGTCTCTTCCGAACGAAGAGTACACACTCTCATATGACACTACCATCGTTCCTTCTGAGTCT
+
--78(--927///5::99999955506=>9=<;955.547::/0/:6:<6;6=>>>>>>B1B?BBB??>AAB=873344444$487<9<>>2:99044459899;(///(///(/9335;;;ABAABA9;:@BB@A>@CBBBBB@<B=AA@;?;;;>==<;==;?:@?@?9?@?388>>>6?8838=8<)8=39377??<<?0814>@?6A><7<<<8665<9592929A>ACD=?@;=BBBBBB??>B@?>>>=<A@<<<:733=>8=9<8<<<:;554
@ATNG8:04930:02761
GATGGTAGTGCGTGAGAGAGAGACCCAGAAGATCGGAACTCTAGAAGAATTCAGATTTTTAACACGAGAGTAAACGTAAAAAGAAGGTTTTACAAGACTCACGTTAACAATATTGCAGCAGTACGCACACAATCGAAGCGCAGTAAGGATGGCTAGTGTAACTAGCAAGAATACCACGAAAGCAAGAAAAAGAAGTACGCTATTAACTATTAACGTACCTGTCTCTTCCGAAACGAATGAGTACGAGAGAGCACACGTGTCTACCATCGTTCCTTCTGAGTCT
+
BABA<@;;==@B;@@BBBCCCC;;;05<>9;@AAA=A699?AAAB?AA>A@DCCBBBBA3A?ABAAACCBBBD=A@;;;;;*;A>C>BBB:BCC@B;;;A>@00+05>@7?@B@CBBCCCCCCCCCCBCCB@BAAA>??AABBAA>B@BAB@BDCCBBAD@AA@BBA@DD??>>=@@@A@8??B>AAAAA2BA?BAAAA@@99487<<>?1818>BBC@CB@@@@@<@?ACC=A??=@?BBBBBBBBBEBAAAAAABCCBBBAA?C;;;C?C@C?BBBBBAAA
@ATNG8:04932:02775
GATGGTAGTATAGAGCTCTACATAGTACTCATTCGTTTCGGAAGAGACAGGTACGTTAATAGTTAATAGCGTACTTCTTTTTCTTGCTTTCGTGGTATTCTTGCTAGTTACACTAGCCATCCTTACTGCGCTTCGATTGTGTGCGTACTGCTGCAATATTGTTAACGTGAGTCTTGTAAAACCTTCTTTTTACGTTTTACTCTCGTGTTAAAAATCTGAATTCTTCTAGAGTTCCTGATCTTCTGGTGAGATATGCATGATGCTACCATCGTTCCTTCTGAGTCT
+
AABD@BB?@@BCBDCCCEFCDCCCCDABACDDADBBB<BB?C?BCCCCBB?BBBBB?B@BBBB?B?BABBA>>>B?BCCCC2BB?B?<<5<A@A?BB?9==7000@@A=AADDA@@@;@@@;A;AA===<==:>>=>9;;;><<=<<@@A@<=<@=@@@<??;?<A@@@@???@;>;;;;/:7<4:::::*:=8888(7:::=<=:::08887$28:7:0727<2:;==;;;6949<97;;-//=5;;;@@AA;;;<9:9///<<C5;;;;>:>=B<@@@===>?
@ATNG8:04932:02782
GATGGTAGTATATCGCGTCGCTATCCAGAAGATCAGGAACTCTAGAAGAATTCAGATTTTTAACACGAGAGTAAACGTAAAAAGAAGGTTTTACAAGACTCACGTTAACAATATTGCAGCAGTACGCACACAATCGAAGCGCAGTAAGGATGGCTAGTGTAACTAGCAAGAATACCACGAAAGCAAGAAAAAGAAGTACGCTATTAACTATTAACGTACCTGTCTCTTCCGAAACGAATGAGTACATAGATATACGTATAGCTACCATCGTTCCTTCTGAGTCT
+
@::B@CBDDABBCCCGCCCBBBDDD?CBC?CCDDBC?C?CBCCCCC?CD?B?BC@@@BAA2B?CBBCBCBBA@A<@??BIEE5BB?C@DDD;CCC@CBBACCC:99;@CC@DBB>BBCCCCCCCCCCCBBBC?CDBB?BBCCBBBA>C@D??>?BABBFB@>@BCCCA?CC?@@A@BA@@@8??=;===??.?A>B:9:CAA@@;@<@@@A<@<>>A::7:AABBBB@C@BBB=BBB@BAAACCCAABBBBAAACAAAAAAAAAA<@;==B?D?C?ABBBB>>>
@ATNG8:04933:02802
GATGGTAGCTATACGTATATCTATGTACTCATTCGTTTCGGAAGAGACAGGTACGTTAATAGTTAATAGCGTACTTCTTTTTCTTGCTTTCGTGGTATTCTTGCTAGTTACACTAGCCATCCTTACTGCGCTTCGATTGTGTGCGTACTGCTGCAATATTGTTAACGTGAGTCTTGTAAAACCTTCTTTTTACGTTTACTCTCGTGTTAAAAATCTGAATTCTTCTAGAGTTCCTGATCTTCTGGGTTATCAGCGAGTATCTACCATCGTTCCTTCTGAGTCT
+
A?CCADCCCCBCCCCCCCCCCCCBDCDCCEAA;A@BA<BC?D@DCCCCBB?BBAAB?A>AABB@B@CCBBBBBBB?BCBBC1BB>?887,3<??<@AC=@@5998>=@;@AA@AABB?B@@<@<@@@@A===<AAAA=>>>>C=>=BBAAAB>>>:>>>=AB>D=;;<===A==8<<===2=:@5;;=<<+9=99918////.8999-5666'2777<4<4<<9@A@@???<@:==A===///==6=9::>@@;;;?AA>>>AA<868@?:>:=:>>BBAA::
@ATNG8:04934:02775
GATGGTAGCTCACGTACGTCACACCGTACTCATTCGTTTCGGAAGTGACAGGTACGTTAATAGTTAATAGCGTACTTACTTTTTCTTAGCTTTCGTGGTATTCTTGCTGTTACACTAGCCTATCCTTACTGCGCTTCGATTGTGTGCGTACTGCTGCAATATTGTTACGTGAGTCTTGTAAAACCTTCTTTTTACGTTTACTCTCGTGTTAAAATCTGAATTCTTCTAGAGTTCCTGATCTTCTGGTATGACTAGTGTACTACTACCATCGTTCCTTCTGAGTCT
+
//7727/;44<<;;;<CBBB;;59.4;;;;>>>8;;;=4<=7:59555599.54///39)//::)/+/788<484=998=>9=$33,33333(3;::7;;?6;>398799288:9833/(////(.2...26667599:?7;9<=;;:;;;;AA>>>@:;:67::+//6679//.3266666+606322555'55525,57769;8655/786(5676<:>56639///;==6@;?;:;@@7;;>=A;;;>@===>===A988;:;8;:::<6<8==ABAA;;66
@ATNG8:04939:02790
GATGGTAGGCGTGTGAGAGTCTGCCCAGAAGATCAGGAACTCTAGAAGAATTCAGATTTTTAACACGAGAGTAAACGTAAAAAGAAGGTTTTACAAGACTCACGTTAACAATATTTGCAGCAGTACGCACACAATCGAAGCGCAGTAAGGATGGCTAGTGTAACTAGCAAGAATACCACGAAGCAAGAAAAAGAAGTACGCTATTAACTATTAACGTACCTGTCTCTTCCGAAACGATGAGTACGAGAGTCAGAGCAGAGCTACCATCGTTCCTTCTGAGTCT
+
99:A@A@=9=///////:;9=A;;9)4@@<@AACECAC@AA;;;BB?AA6;09@@@@@@@1:8:BAACBAAAA@9>?99:9:(9<8;9>>>0>?>8;<373?;:=3=5./(.///'.59899:::9>?<<=;;5;;;:<@=<>@@??;?=??B?CBCBBCED>A@@:DC?AB798?9>@00*/=?8<AACC.8:6;=<;@@===9=:?>>A=B<????>8;;;;;:929==<<39==;;>=??@@@?>@?99>A??<>@@@@AA=?899A:?:?:;<<=>888
@ATNG8:04940:02790
GATGGTAGAGAGACTGTAGCGCACCAGAAGATCAGGAACTCTAGAAGAATTCAGATTTTTAACACGAGAGTAAACGTAAAAAGAAGGTTTTACAAGACTCACGTTTAACAATATTGCAGCAGTACGCACACAATCGAAGCGCTGTAAGGATGCTAGTGTAACTAGCAAGAATACCACGAAAGCAAGAAAAGAAGTACGCTATTAACTATTAACGTACCTGTCTCTTCCGAAACGAATGAGTACGTGTGCGACGTGTCTCCTACCATCGTTCCTTCTGAGTCT
+
48993:@;//7//////:<>999D@;;;?:5;A;;4;49AAAAAC=@?<?<?A??@BBB1B>BB><<733337.7344444$4;.5.5==+<==16665599544)/27727//)/;;8@@BBCFCCCBBAB<@;;;>A;;;=;986=:>00/0/::?<C<?>B@?=:;;6///(/6:<=333313333&394788::77??;A<A>7738<;;@@@?@@;::==;?589?9>?=9=@@AABBA???9977;77;2222,26648222:48<?387??=:<8
@ATNG8:04940:02800
GATGGTAGTAGTACACTAGTCATACCAGAAGATCAGGAACTCTAGAAGAATTCAGATTTTTAACACGAGAGTAAACGTAAAAAGAAGGTTTTACAAGACTCACGTTAACAATATTGCAGCAGTACGCACACAATCGAAGCGCAGTAAGGATGGCTAGTGTAACTAGCAAGAATACCACGAAAGCAAGAAAAAAGAAGTACGCTATTAACTATTAACGTACCTGTCTCTTCCGAAACGAATGAGTACGAGAGAGCACACGTGTCTACCATCGACCTCTAGAAGTCT
+
@@BE@DCBBB@BBDDCCCEEDBABB@EBB?CCCC@@<A?C@CCCBC@CD?C?BAA:::::);@BBCABCAA::9/9>9;;;:$4<7<8???2>>C<>CCBBBB;:6;@BC?CBB?BBCCBCCCCCBBADBBB?BBBD?BBBCCCBB>C?C@@>@CCCBBBB>ABBAAA?BB?889;@@AAA;@>?;:99999%0>:00/0><?@?=A=A???;?=>>CDCAABA@@?B?B?ABD>CBB=??B@@@?>?ABC??>>DFBBBBBB>B><>;;;AA<A???>>:>==<
@ATNG8:04941:02761
GATGGTAGCTCGCTGATGATATCTCCAGAAGATCAGGAACTCTAGAAGAATTCAGATTTTTAACACGAGAGTAAACGTAAAAAGAAGGTTTTACAAGACTCACGTTAACAATATTGCAGCAGTACGCACACAATCGAAGCGCAGTAAGGATGGCTAGTGTAACTAGCAAGAATACCACGAAAGCAAGAAAAAGAAGTACGCTATTAACTATTAACGTACCTGTCTCTTCCGAAACGAATGAGTACACATCGTCGTGTCGTGCTACCATCGTTCCTTCTGAGTCT
+
;5;>:=CBBDDCCCCCCCCCCCCCB?BCD@DCCC@@?@@BBCCCDC@@@=@@CCA::::9)9<BBBDBBCEA@@8=>:;<<<';?:;4999&5@@7<CCCCCC;:8;?BC@CDC@CBBACCCCDDCCCA@?@<@AAB?BBCCCCAA>B@CBB?BCBCBCCC?ACCCCB>AA@BCC:99BCC=A9949@@@@2AD?B?>?CC>>=:>>D>>><@=@@CBA?AB@@@BA?@=AAC=CAA?@@@BCDDBBBCCCBBBCDCCBBBBCCC@A???C?C?C?BABBBB??
@ATNG8:04942:02796
GATGGTAGACATATCGTACTCTCTGTACTCATTCGTTTCGGAAGAGACAGGTACGTTAATAGTTAATAGCGTACTTCTTTTTCTTGCTTTCGTGGTATTCTTGCTAGTTACACTAGCCATCCTTACTGCGCTTCGATTGTGTGCGTACTGCTGCAATATTGTTAACGTGAGTCTTGTAAAACCTTCTTTTTACGTTTACTCTCGTGTTAAAAATCTGAATTCTTCTAGAGTTCCTGATCTTCTGGGCAGACTCTCACACGCCTACCATCGTTCCTTCTGAGTCT
+
AADC@CCBCBBCCCCCCCCCCCCCCCCBBBCB?ACDD>BB?B@CF???BC@BBABB?B=?>BC?C=@BBBBBBAA>ABB?B+BB?C8993;????BBB?BC<?>ABB><>AAA@>A?;AAD9>9>>>>>=>>;A>?><AAAAAA=;=AAA??>>>:=>?:=>;><AAA@@@A??<?@@@@6@<>:=====/=A@@@8?=<888@>>><ADDD/A;;;B=A<>><?@AA@@?;?;@AAA::6:>>A:A?@8::???ACAAAA<=@@<;8666067=398;BA>>>
@ATNG8:04945:02778
GATGGTAGTGTCAGTGCGCGTCGTCCAGAAGATCAGGAACTCTAGAAGAATTCAGATTTTTAACACGAGAGTAAACGTAAAAAGAAGGTTTTACAAGACTCACGTTAACAATATTGCAGCAGTACGCACACAATCGAAGCGCAGTAAGGATGGCTAGTGTAACTAGCAAGAATACCACGAAAGCAAGAAAAAGAAGTACGCTATTAACTATTAACGTACCTGTCTCTTCCGAAACGATGAGTACTATAGACTATCTGAGACTACCATCGTTCCTTCTGAGTCT
+
@::A:?@AABBBCCCAAACACCAAA@CCC@CCBCDDAD>BBEHCDC?AA>A=@@?99999.7=??898BBBBBA9?<;::::*;B;?5;;;-;CC?CAABCCBCD?C@CG@DCC@CCCABBCCBCBCCCCCE>BA;;7;@@@DCAA?A?C;;:;BBBCCCC@BBCCAA>?>9?@A>ABBBA999:4:AAAB3AA>B9:9AA@==1818;;::>;>>BBC@B<<;@DD@C?@EF<A000@@?BBCCCCBCBCCBB@@?BBBBBBA>@?=993:;@=ABBBBBBC
@ATNG8:04946:02805
GATGGTAGATATATGCACGCTCTACCAGAAGATCAGGAACTCTAGAAGAATTCAGATTTTTAACACGAGAGTAAACGTAAAAAGAAGGTTTTACAAGACTCACGTTAACAATATTGCAGCAGTACGCACACAATCGAAGCGCAGTAAGGATGGCTAGTGTAACTAGCAAGAATACCACGAAAGCAAGAAAAAGAAGTACGCTATTAACTATTAACGTACCTGTCTCTTCCGAAACGAATGAGTACTACTCTCAGAGACACACTACCATCGTTCCTTCTGAGTCT
+
CBCB?BBDCC@@@CCCEDCCCCBBB@CCC?CBBB9::;?BBCBBBB>BB>B?AABBBBBB3B@CCC@BBBCBB>6<<9999:);@>?<@>?/?BB@CCBBCCCCB@C?CC?CCC?CCCCBBBCCBBBCCCCC@BBBB?ABBABBAA<B@C@@?@CCCCCCC@CCCABB?BB?BBB?BACCE>AAA>ABBBB3BD?AA@@BDCDD<=;;??A<A<>>BCC@BCAA@BB?B?BBF>BBA?BBBBA@ADCBAAABCBBAAACCAAACD@D===B?E?@:=>>?@AA?
@ATNG8:04947:02809
GATGTAGCACGAGTCACTCATATCCAGAAGATCAGGAACTCTAGAAGAATTCAGATTTTTAACACGAGAGTAAACGTAAAAAGAAGGTTTTACAAGACTCACGTTAACAATATTGCAGCAGTACGCACACAATCGAACGCAGTAAGGATGGCTAGTGTAACTAGCAAGAATACCACGAAGCAAGAAAAAGAAGTACGCTATTAACTATTAACGTACCTGTCTCTTCCGAAACGAATGAGTACGTGTGCGAACGTGTCTCCTACCATCGTTCCTTCTGATTCT
+
@;=;;;=>;;;?==696?>CCCBB8@;;89BBBBB=B>@BBA@?@<;;498==8<:@<@+@888=CA@988>?88844444$493:9>@@2<<<9>AB:99@@@8A:?;299@=@ABACBCCCA;;9@@>?;BAAC????@@@C==9<00*0>>>?;A@;???>>?>BB=B@=,////(///(/9999+:;7<<<88567716,22888=;@@C@@>;:;BAAA=@====69998999@@A@@@>=:00/)/999557;288?9=;75=3838=?<=7728A
@ATNG8:04899:02815
GATGGTAGCACACGAGATCTCATCGTACTCATTCGTTTCGGAAGAGACAGGTACGTTAATAGTTAATAGCGTACTTCTTTTTCTTGCTTTCGTGGTATTCTTGCTAGTTACACTAGCCATCCTTACTGCGCTTCGATTGTGTGCGTACTGCTGCAATATTGTTAACGTGAGTCTTGTAAAACCTTCTTTTTACGTTTACTCTCGTGTTAAAAATCTGAATTCTTCTAGAGTTCCTGATCTTCTGGCGCTCTGTCACGTCTGCTACCATCGTTCCTTCTGAGTCT
+
ABDC?BACCCCCBBCCCCCCCCCCBBDCCC99;9CCJ>BB?B?BBCCCCC?CABBD>B>ACCC?C?BCCCCBCBBA@@@@A2?C@C==><?CBB>AAC?BB;==?AAB?BBBDCBAB=A<<8>=AAAAA<<=<@@>>:=>==<=>ABAAAA?===>???;AA<A;?>@@@C@>><>@@@@2@<@;==>>>/=A776)/////.:8/6.6@@@*999>C6A3;;8<BAA???=A:=>A>?>7;;@=?@?B????@DB@>>===<>?;=>>@A<A<A<>>>@@@AA
@ATNG8:04899:02837
GATGGTAGCTCGCTGATGATATCTCCAGAAGATCAGGAACTCTAGAAGAATTCAGATTTTTAACACGAGAGTAAACGTAAAAAGAAGGTTTTACAAGACTCACGTTAACAATATTGCAGCAGTACGCACACAATCGAAGCGCAGTAAGGATGGCTAGTGTAACTAGCAAGAATACCACGAAAGCAAGAAAAAGAAGTACGCTATTAACTATTAACGTACCTGTCTCTTCCGAAACGAATGAGTACGAGAGAGCACACGTGTCTACCATCGTTCCTTCTGAGTCT
+
CCBC?BBBCCCCCBBBDDBBACCCD@DCB?BCCC@?<?>@@BBCCC@CC?B?BBBBBBBB3B@CCBAAA@ADCD9A<;;:::*:C>C4;;;6;DDAHBCBCCCDC?C?CC?CCC?CBCDDBBBBCCCBCBBC?CCCC?CABBBB@A<A?C?@?@BBCCCCC@BABBBB@BA?A@A=AAAAA=AAA>AA@AB2AD@C>>>BCA::7::?>>?<@<?@CBB?BBAAABB?B?BCC>BCC?BBBBAAACBBBBAAABBB@ABB>>>BB?A==>A=@?B>BBBAAABA
@ATNG8:04901:02820
GATGGTAGATACTCGCTGATACACCCAGAAGATCAGGAACTCTAGAAGAATTCAGATTTTTAACACGAGAGTAAACGTAAAAAGAAGGTTTTACAAGACTCACGTTAACAATATTGCAGCAGTACGCACACAATCGAAGCGCAGTAAGGATGGCTAGTGTAACTAGCAAGAATACCTCGAAAGCAAGAAAAAGAAGTACGCTATTAACTATTAACGTACCTGTCTCTTCCGAAACGAATGAGTACGTGTGACGTACGTGAGCTACCATCGTTCCTTCTGAGTCT
+
:5@C8<@B;;9@=;;;<<;;;B@@@<@@:<=????@9@=?@BBB<B?>=8?8;:333888'7,339::===BCD=97;;@@@0?@<?2995&5<<9>=A??:55=997993944.5<::;@>?><A;@@?>;==<<<:BAAAA@<?9>:>>>5>A@@BB==9>;;5587==6>?:2888871733,33337$7</78:>?>>?:.5022523>9>ABBB?BBBB@@C6855>?7>@?588>@??BBBBBBBCCAB?:88----5506::9849.3.399;888=
@ATNG8:04902:02855
GATGGTAGCGCGACGAGCGTAGACCCAGAAGATCAGGAACTCTAGAAGAATTCAGATTTTTAACACGAGAGTAAACGTAAAAAGAAGGTTTTACAAGACTCACGTTAACAATATTGCAGCAGTACGCACACAATCGAAGCGCAGTTAGGATGGCTAGTGTAACTAGCAAGAATACCACGAAAGCAAGAAAAAGAAGTACGCTATTAACTATTAACGTACCTGTCTCTTCCGAAACGAATGAGTACGATGAGATCTCGTGTGCTACCATCGTTCCTTCTGAGTCT
+
::;@@BCBAB@@@BBBBCCA@@BBB<BCF@CBCCBB?A>ACCCBAA?AA>C?BBB@A@@@.?;@ABBAAA@??=5=>;;;::$9<7<5;;;1;B>9<A<AACBCC@D?BB=<<;=@@BBCBBBBCCGDDBBB@CCDC?CBCB@@??AB>CDC?CCEF@A@B?BCCBBB@BB?BBC@BBBBA8997/7<>@@2>C?BBBBBB@@B=C<>>>?<?=@@CBC@BCEBBAA>A>AFF>CCB=??BBCCBBCBB???BDAAAAA@>>>@@<@@???<><?<???=>>>>
@ATNG8:04905:02836
GATGGTAGCTCTGCTCTGACTCTCGTACTCATTCGTTTCGGAAGAGACAGGTACGTTAATAGTTAATAGCGTACTTCTTTTTCTTGCTTTCGTGGTATTCTTGCTAGTTACACTAGCCATCCTTACTGCGCTTCGATTGTGTGCGTACTGCTGCAATATTGTTAACGTGAGTCTTGTAAAACCTTCTTTTTACGTTTACTCTCGTGTTAAAAATCTGAATTCTTCTAGAGTTCCTGATCTTCTGGATACACTCATGTGCACCTACCATCGTTCCTTCTGAGTCT
+
@?@EACC@A@DCBBBCCCCCGCCBBBBCDDEC?AADD=BB?B?BCCBBBCACBDCCBK@CC;;9;?B;<;BBBBC?CBBBB5CB>B<;;7;ABB@CCC?CB?;;;DDEGHCBABBBB>BDB=@?ABBCAA@@=@BBB=AAB:;;AABABAB;<;A?BCC@DDAC?ACAABBCBB?@AACC<CAF@BDDBB2B@AAD;;;CCCCCACC4;;;;*;DA;;9;@BB@BDGEDBC@B@DBBCFC@B@A=BAAAABBAABBBBBBC@CCC?B;;;B?B@G?BBDGEE@@
@ATNG8:04906:02813
GATGGTAGCAGACGTGACAGAGCGCCAGAAGATCAGGAACTCTAGAAGAATTCAGATTTTTAACACGAGAGTAAACGTAAAAAGAAGGTTTTACAAGACTCACGTTAACAATATTGCAGCAGTACGCACACAATCGAAGCGCAGTAAGGATGGCTAGTGTAACTAGCAAGAATACCACGAAAGCAAGAAAAGAAGTACGCTATTAACTATTAACGTACCTGTCTCTTCCGAAACGAATGAGTACGATGAGAGAGCTCTCTCTACCATCGTTCCTTCTGAGTCT
+
;<BB?B@@@?<<>?@BCB;:;A?;>=A@@=@CCBBB?B?AA@@?CD@BB?A@BCCBA@@@1>;?CCCCB??>CC>A?A@CBC0;;5;2;;;*9==;@BB@BBBBB@B@BB=@@B?BBBBCGECCIEEKCBBB>BBBB>B@@@BB@?<@>A@@>@EBBBCCC?BCCBBB?BC?AAA?BBBBD>@993::99*:@=BBBBBCB>>;><@@>>;>>@@CBB@B@@@BBB<?<@@A9AAA>:;:BCA?99:??ABBA@?;;65599;<:>555@;@;B>AABC=@@;
@ATNG8:04906:02838
GATGGTAGTGTCAGTTCGCGTCGTCCAGAAGATCAGGAACTCTAGAAGAATTCAGATTTTTAACACGAGAGTAAACGTAAAAAGAAGGTTTTACAAGACTCACGTTAACAATATTGCAGCAGTACGCACACAATCGAAGCGCAGTAAGGATGGCTAGTGTAACTAGCAAGAATACCACGAAAGCAAGAAAAAGAAGTACGCTATTAACTATTAACGTACCTGTCTCTTCCGAAACGAATGAGTACATAGATATACGTATAGCTACCATCGTTCCTTCTGAGTCT
+
:<<A:=?DDCCCBBB:CCDCBBCBB@CEE?BBCCBB?A?CCA@@BB?BD?B?BBBAAFCC3C9:9C;;;BCCDD@CABABBB2AB>B5;;;.;CC?BBABBBCCB@C@CCADBB@BA@@A@AACCBBBCAA@@BBBB?@ABABB::5;?A;;7;?@:;:AA?BDBBAD@BB>AAB?C@>>>8;<>;@@AAA2@A<?9::B@@AA:=:=A??<?=BBBBB?BBAAAAB?B@BBC>CCC99:ABCDCCCAABAAABC>>A;;:?@?@=@BB;?=@?CAEDBB;;;;
@ATNG8:04906:02850
GATGGTAGTGTGTCTCTGAGAGTAGTACTCATTCGTTTCGGAAGAGACAGGTACGTTAATAGTTAATAGCGTACTTCTTTTTCTTGCTTTCGTGGTATTCTTGCTAGTTACACTAGCCATCCTTACTGCGCTTCGATTGTGTGCGTACTGCTGCAATATTGTTAACGTGAGTCTTGTAAAACCTTCTTTTTACGTTTACTCTCGTGTTAAAATCTGAATTCTTCTAGAGTTCCTGATCTTCTGGTATAACTAGTGTACTACTACCATCGTTCCTTCTGAGTCT
+
?:BD?>=@;;;=665<:<0//99<<@>@CC;;6;=<<59:29;>?@ABDD>@@BBB>B;AAAA2;69=>=<;666:>>>>>1=@8@>=?5@@;;5;A@95925?>@AB@CCCCECBB@BBB@B@CCGICCBB@BBBC?BCCCCDBAACBBA@@@@9>>@6::=A?@@@B@?>?@?=>C@D2C?B;>??AA*;;;;D<C;;;A@AA?A4:9:*9==>?:@=AB=BAA@@@??A?BB@AAA6::;6;BAB>C;;;@@@@ABDDCCC@CC;;;@C@C?AAA@??BA
@ATNG8:04907:02819
GATGGTAGACATATCGTACTCTCTGTACTCATTCGTTTCGGAAGAGACAGGTACGTTAATAGTTAATAGCGTACTTCTTTTTCTTGCTTTCGTGGTATTTTGCTAGTTACACTAGCCATCCTTACTGCGCTTCGATTGTGTGCGTACTGCTGCAATATTGTTAACGTGAGTCTTGTAAAACCTTCTTTTTACGTTTACTCTCGTGTTAAAAATCTGAATTCTTCTAGAGTTCCTGATCTTCTGGTGTCTGATCTGTATCACTACCATCGTTCCTTCTGAGTCT
+
AACL@ECCCBBBBCCCCCCCCECCCCBBBBBB?B@?A<AA?B?BBBCBBB?BB@BB?B>BBBB>B?BBBCCDCBB?BCCCC2BB@A878)5?@A;??AAA598:ABC@BBAB?>>?:?@@:@:@AA@@@>?<>=>F<@@A@>@<<>A>??AA>@<@@@9@@<@<@@><=>A;;7>@@AB6;7;;>?>>>/>@@AA3A;<;@???@@=@AAA/@@@@@<@=BB=????AAC:=:=====>:>@@;@>>::;A???>>>AAAAA@@<>??BB;>9>9>>>@@@;;
@ATNG8:04908:02813
GATGGTAGTGTGTCTCTGAGAGTAGTACTCATTCGTTTCGGAAGAGACAGGTACGTTAATAGTTAATAGCGTACTTCTTTTTCTTGCTTTCGTGGTATTCTTGCTAGTTACACTAGCCATCCTTACTGCGCTTCGATTGTGTGCGTACTGCTGCAATATTGTTATCGTGAGTCTTGTAAACCTTCTTTTACGTTTACTCTCGTGTTAAAAATCTGAATTCTTCTAGAGTTCCTGATCTTCTGGGTCTTCTCTCTCACGCACTAATCGTTCCTTCTGAGTCT
+
555>8<<<666==>>>CG>B=BCCBBBDCCBA=@?<;5=>7@:DC>?;;?8;@:996;6>;>>=A:ABBBCFCCC@@@A@@,;925<@@<BDBA<@9929@.5565/;5///<<:;<66556;.666<<<<<=995<166;;;=>@@===9944;7:9:399399444444/::)////)/2725555&4;:::055::9;9999.5555$5<97747277,//<<<==<=:>>=;;;9<<<=4959.59559<<;;<>==>>455:=7;5::654<<444
@ATNG8:04912:02832
GATGGTAGTGTCAGTGCGCGTCGTCCAGAAGATCAGGAACTCTAGAAGAATTCAGATTTTTAACACGAGAGTAAACGTAAAAAGAAGGTTTTACAAGACTCACGTTAACAATATTGCAGCAGTACGCACACAATCGAAGCGCAGTAAGGATGGCTAGTGTAACTAGCAAGAATACCACGAAAGCAAGAAAAAGAAGTACGCTATTAACTATTAACGTACCTGTCTCTTCCGAAACGAATGAGTACGAGAGAGCACACGTGTCATCGTTCCTTCTGAGTCT
+
@???;DDCBBBBDBBBIICBBBCCC@CBC@CCDDAA?A:;;CBCCC@CD@C?CCBBBBBB3B@BBBBBBBDAA?8==:;;;;*;C>C5;;;6;BCBECCCCCCCB?C?CC@CCD<@?BBBCCCCDDCCDDDE@BA@@<@AAACCAA>B@BBB@BBBBCCCC?CCCAAA?CC@AAA>AACCA:>>><>CCCC3CC@C898CC???<@<@???7:7:BBAB@CCAABCB@B?CCC=CCC?A@@BCCCCCCBBBBBBBBBCCBBBC@@@@<>9>9>BA???AA
@ATNG8:04915:02821
GATGGTAGTGTCAGTGCGCGTCGTCCAGAAGATCAGGAACTCTAGAAGAATTCAGATTTTTAACACGAGAGTAAACGTAAAAAGAAGGTTTTACAAGACTCACGTTAACAATATTGCAGCAGTACGCACACAATCGAAGCGCAGTAAGGATGGCTAGTGTAACTAGCAAGAATACCACGAAAGCAAGAAAAAGAAGTACGCTATTAACTATTAACGTACCTGTCTCTTCCGAAACGAATGAGTACGTGTGACGTACGTGAGCTACCATCGTTCCTTCTGAGTCT
+
A@BC?BCC?DAA@BBDDBBBBCCCC?BCE?CFDCBB?B<A@DCCCC?CC<@>ABB?ABBB1A@BBBBA@@CCCD=A?;;:::*:D>D=BBB<BFLBDFDCCCBBC?C?BB?BCD?BBBCCBBCCCBBBBBCC@CCCC?B@@@AAAB?C@DAA=ACCCBAAA?BBBCCC?BB>BBB<?>AAA;???=ACCDC3CC?BAAABAAAA:?;@@@@<><>ABBB@BC@@@A@=@=@BB>BCD@BAAABCCCCCBCCAAABBCCCBBBBBB?DA@AB<><>@CCCCDB==
@ATNG8:04915:02836
GATGGTAGTATCTGCACACTCTGTCCAGAAGATCAGGAACTCTAGAAGAATTCAGATTTTTAACACGAGAGTAAACGTAAAAAGAAGGTTTTACAAGACTCACGTTAACAATATTGCAGCAGTACGCACACAATCGAAGCGCAGTAAGGATGGCTAGTGTAACTAGCAAGAATACCACGAAAGCAAGAAAAAGAAGTACGCTATTAACTATTAACGTACCTGTCTCTTCCGAAACGAATGAGTACACATCGTCGTGTCGTGCTACATCGTTCCTTCTGAGTCT
+
BCBC@CCCCBBBCCCCCDBBADDDD?DDD=BCDDBB?B@BBDBBBC@CC?C@BBA@@@@@2A@DCAACCCC>>>:>??@@AA5AC@D?CCC;CCGAFAAADCCCD?C?CC@CCC?BBBBCCCCCCCCBBBBD?BCCC?BBBBBBBB>B?D9989CCCBCCC?ADCBBB@BC?AAA798CCC=>>>;>AAAC3@@=A???BCB>><><AAAA<@<@BCBB@BBCAACC@B?BCC>BBB>ABBBBBAACCCAACCCCBBBBBBBBBB@??BB?B?B?BBDCBB>>
@ATNG8:04922:02814
GATGGTAGCTCTGCTCTGACTCTCGTACTCATTCGTTTCGGAAGAGACAGGTACGTTAATAGTTAATAGCGTACTTCTTTTTCTTGCTTTCGTGGTATTCTTGCTAGTTACACTAGCCATCCTTACTGCGCTTCGATTGTGTGCGTACTGCTGCAATATTGTTAACGTGAGTCTTGTAAAACCTTCTTTTTACGTTTACTCTCGTGTTAAAAATCTGAATTCTTCTAGAGTTCCTGATCTTCTGGGCTGCGCTGATATGCGCTACCATCGTTCCTTCTGAGTCT
+
@<BDACCDDCCBBBBBBBBCCCCCBBBACC:97:@@A<CC@E@A@@CDCD@CCDCC@C@CCBB@G@DCCCCCBBB=@@AAB0AA=BBCC>BBBC@CGG?CB:;;@BBCACCCCCCCC?BBC@D@DDCBBBBCACCBB?BBBAFCCBBBEBBBBBB?BCC?CC?C?AABCCDCCC@BCCEC<C?B;;;:::*;BBBD>CBBBCCBAAA5;;;;*;BBBB@BADIACBCECBB@B@BCCDDD<@@@@6A;;:BBBCBBBCCCCCCCC@BAB@@<@6;7;BCBCBAB
@ATNG8:04922:02836
GATGGTAGGAGACACGTCGCACACGTACTCATTCGTTTCGGAAGAGACAGGTACGTTAATAGTTAATAGCGTACTTCTTTTTCTTGCTTTCGTGGTATTCTTGCTAGTTACACTAGCCATCCTTACTGCGCTTCGATTGTGTGCGTACTGCTGCAATATTGTTAACGTGAGTCTTGTAAAACCTTCTCTTTACGTTTACTCTCGTGTTAAAAATCTGAATTCTTCTAGAGTTCCTGATCTTCTGGTGTCGTCTATCATGTACTACCATCGTTCCTTCTGAGTCT
+
<:<B?BBFACCCCCCCCCBCBBBBCCBBCC999:AAD>MF@C@CBBBCCC?A@AABAE@CBAA?A?CBBBBB@A?;77777':>;@BBB=BCCC>AAC@BB?>=>B>><>BDCCAA>9==>;A;>>?<==<=9=AAB<>>@@A>><>@B>><>=A:8:8=>>:>;AAA==?AAA:>>ACD5A;@<@@@@@9>>ADD:>>=?>AA@@?;AAAA/A==:;8;=CC=>??==>B<A<@@??<<5::A<AABB@?:::BAA<>=?>==@9=>>?GAC@C?BBECCB@@
@ATNG8:04923:02855
GATGGTAGCACACGAGATCTCATCGTACTCATTCGTTTCGGAAGAGACAGGTACGTTAATAGTTAATAGCGTACTTCTTTTTCTTGCTTTCGTGGTATTCTTGCTAGTTACACTAGCCATCCTTACTGCGCTTCGATTGTGTGCGTACTGCTGCAATATTGTTAACGTGAGTCTTGTAAAACCTTCTTTTTACGTTTACTCTCGTGTTAAAAATCTGAATTCTTCTAGAGTTCCTGATCTTCTGGATACACTCATGTGCACCTACCATCGTTCCTTCTGAGTCT
+
@;CC@CCCCCCCCDCCB@BCCGCEBBCCCC@@?ACCJ>ED?E@BBCBDCC?CCCCC?B?AACA>A?B?AAAADAA?AAADC2AA?BCCC=CCCC?CBB>BB<>=@CCC?CCCCBCAB>B>>9@<AA@@@A>@9>DA?7;;>=<=>?@DDA@=>>A=???;??=B;@@@@AA@@@<>>>FD;C=B=>::99,:;999*--3---;<9=:=@@@.>>>@A;A=??:???A@>=:>;>>BCBB8==A<CCBB@===@@@@AAAA:99978///=7=7=6<<@????@
@ATNG8:04924:02854
GATGGTAGCATCATCATATCTCACCAGAAGATCAGGAACTCTAGAAGAATTCAGATTTTTAACACGAGAGTAACGTAAAAAGAAGGTTTTACAAGACTCACGTTAACAATATTGCAGCAGTACGCACACAATCGAAGCGCAGTAAGGATGGCTAGTGTTAACTAGCAAGAATACCACGAAAGCAGGAAAAAGAAGTACGCTATTAACTATTAACGTACCTGTCTCTTCCGAAACGAATAGAGTACGAATTGAGATCTCGTGTGCTACCATAGTTCCTTCTGAGTCT
+
4:;;.4454999555995565;==8=BC?B@00-606(--:86;;)/-050--/68888)8168;;@@>88:6::<=>>>+>>9>9===+///)------8<=8=854.44439445=:97////////72954405<<<>>>>7<7<5505::::44.4.4974;;;>A9=88.33777(337;,3333$//(////9:==>6;622283835.///)--/////)5:;;;5///)///6655///(-(-6--//6668:66686626.--22704)-,-6---4
@ATNG8:04926:02822
GATGGTAGTGTGTCTCTGAGAGTAGTACTCATTCGTTTCGGAAGAGACAGGTACGTTAATAGTTAATAGCGTACTTCTTTTTCTTGCTTTCGTGGTATTCTTGCTAGTTACACTAGCCATCCTTACTGCTCTTCGATTGTGTGCGTACTGCTGCAATATTGTTAACGTGAGTCTTGTAAAACCTTCTTTTTACGTTTACTCTCGTGTTAAAAATCTGAATCCTTCTAGAGTTCCTGATCTTCTGGGATGTGTGCGCAGTGCCTACCATCGTTCCTTCTGAGTCT
+
AABB@BDCCCCDBCCCCCBBDCCCCCBCCCBB@BBBB<BD?B?BBBCCCC?CCCCC?EAGFAB>B@CCCDCCCCC=?>>>>0>@<A9998:CCC@BBB@CJ@CABCCG@CCCCDDDDACCB?B@CCCAA@CD?DDDC?BCCCCCBBCDDDD???B@CCB?BC?B?BBBDCCCCC?B@@@@7@>B=>@@@@0>A@BB>BCCCCCBBBC4;;;;*;AABC@BC@D@CBCCBBB?C@BBABBB@A99:.;;::ABABBBCECCC@CCB?BBAABACADADCCCCC::
@ATNG8:04926:02853
GATGGTAGAGTATCATGTGTATCTCCAGAAGATCAGGAACTCTAGAAGAATTCAGATTTTTAACACGAGAGTAAACGTAAAAAGAAGGTTTTACAAGACTCACGTTAACAATATTGCAGCAGTACGCACACAATCGAAGCGCAGTAAGGATGGCTAGTGTAACTAGCAAGAATACCACGAAAGCAAGAAAAAGAAGTACGCTATTAACTATTAACGTACCTGTCTCTTCCGAAACGAATGAGTACATAGATATACGTATAGCTACCATCGTTCCTTCTGAGTCT
+
<<=C?BBCCBDBBBCBBCCFDBBBB?CCC@CCCD:::;>@@DCCBB?BC@C@CAB99999*:<@@CCIEAB@?>6?@::;:;*<B>C@CCC2CBB?BBBBBBBCC@C@AA>BBB>@@CACCAABCCCCCECC@C@@@@C???@BAA?B@C:;:;CCCBCBA@BCBBBB?BB>BBB?CCCCC>89:?BBCCC39879AAABBBBB=A>AA??=@<@@CBB>BCBCBBC@B@CCC>BBB=@@AB@??BBBBBBBBBBCDBBBBBC9979A@=A<?;??BAAB?>??
@ATNG8:04928:02836
GATGGTAGCACGAGTCACTCATATCCAGAAGATCAGGAACTCTAGAAGAATTCAGATTTTTAACACGAGAGTAAACGTAAAAAGAAGGTTTTACAAGACTCACGTTAACAATATTGCAGCAGTACGCACACAATCGAAGCTCAGTAAGGATGGCTAGTGTAACTAGCAAGAATACCACGAAAGCAAGAAAAAGAAGTACGCTATTAACTATTAACGTACCTGTCTCTTCCGAAACGAATGAGTACCTCTCAGACGCTCGTCCTACCATCGTTCCTTCTGAGTCT
+
ACCC?BBBBCAA=DCBBBBBCCDDD@BBB?CCECBB?C@CCCCCCC?CD>A?ACBBBCCC3CABBAAABBDBBA9>>;;;;;*;B>B>ABB;BDEGEABACCCCC?C@BB?BCD?B@@@CBCCCBBCCDCCC?CCCC?A@CCCEBB>B?BAA?BCBBBCDC?ACCCCA?CC>BBB?BBBBA9?9959CDCD2CC=AAAACA>?A<@=@???6:7:ACCC?CBBB@@?=?=?BB=CBA????BBCC?@@?BBBBBCCBB@@?:>>D>AA@>A>A@C@FCCAAABB
@ATNG8:04928:02858
GATGGTAGATACTCGCTGATACACCCATAAGATCAGGAACTCTAGAAGAATTCAGATTTTTAACACGAGAGTAAACGTAAAAAGAAGGTTTTACAAGACTCACGTTAACAATATTGCAGCAGTACGCACACAATCGAAGCGCAGTAAGGATGGCTAGTGTAACTAGCAAGAATACCACGAAAGCAAGAAAAAGAAGTACGCTATTAACTATTAACGTACCTGTCTCTTCCGAAACGAATGAGTACGTGTGACGTACGTGAGCTACCATCGTTCCTTCTGAGTCT
+
;9<B9<>CCBBBCDBCCCCCBB99949@@:@CCBBB@C?BBBAAAB?CC?C?BBBBBAAA3B?BBBCBBBCBBB9A?::;::*9@;B>BBB:BDD@DCCCBBDCC@B@CE@BBB?BBCCCCCCBBBCCBBBC?CCCC?B???@@@?=B@BBB@CCCCDABA?ABBBBB?A@:???9===<?8???<>????.=B>B???CA>==<><>??>5:5;<AAA?B@@@@BB=A?BBB=B??<???BBEDBAABBCBBBACAAACCBCCD@B889A3939?BBBBBB??
@ATNG8:04930:02857
GATGGTAGCACGACACGACGATGTGTACTCATTCGTTTCGAAGAGACAGGTACGTTAATAGTTAATAGCGTACTTCTTTTTCTTGCTTTCGTGGTATTCTTGCTAGTTACACTAGCCATCCTTACTGCGCTTCGATTGTGTGCGTACTGCTGCAATATTGTTAACGTGAGTCTTGTAAAACCTTCTTTTTACGTTTACTCTCGTGTTAAAAATCTGAATTCTTCTAGAGTTCCTGATCTTCTGGAGATATCATCAGCGAGCTACCATCGTTCCTTCTGAGTCT
+
ABCC@CCCBBBBCCFCBBB;:;CDCCBCBBA@9>;;9)59<9>@@@CBB?BCCCD?C?A@AC?C?AACAABCCC?CCCCC3BB?BAAB=CBBB?BCC@BB;==ABCC@BBBCBB@@=@AA=A=AA??>>>A;@AAA9<<<A>>@@@@AAA>>=<<<=><@B=A;?????DAAA;>>>DD;B=A<>:<<<,<=999*------=<;>:>>>>.<<=>B<@<@A=????BAA;A=D@?>>A8;;C=;;;D@@@ACAAA@>DDBB;:5;;;=?;?<?=B@@=<6//
@ATNG8:04933:02819
GATGGTAGAGTACAGTGTAGTAGACCAGAAGATCAGGAACTCTAGAAGAATTCAGATTTTTAACATCGAGAGTAAACGATAAAAAGAAGGTTTTACAAGACTCACGTTAACAATATTGCAGCAGTACGCACACAATCGAAGCGCAGTAAGGATGGCTAGTGTAACTAGCAAGAATACCACGAAAGCAAGAAAAAGAAGTACGCTATTAACTATTAACGTACCTGTCTCTTCCGAAACGAATGAGTACTGTATCTATGTGTGCGCTACCATCGTTCCTTCTGAGTCT
+
=BBB7;;==::555;;;?<>9<<00)/995/;5;99296@<:@@>C?@@>A?BA::8A?@,@39977773::;;>)33333333$33,3,333&379,325568:55.5455+5524:===?D>BBCCDFBBBC@BBBA?BAABBBBB?B?A;:8;CCBACCB?BCCCBB?AD@DBB?BBCEC=B??;?BBBB3BB?B>>>>@@@@;@>??==:=:?ABBB@CBBBBBA?B?BDE>FBB@CBACA??@BBCCC@>??@BAAABB@@B=B;<=C>A>?9==<==A@A
@ATNG8:04936:02832
GATGGTAGAGTACAGTGTAGTAGACCAGAAGATCAGGAACTCTAGAAGAATTCAGATTTTTAACACGAGAGTAAACGTAAAAAGAAGGTTTTACAAGACTCACGTTAACAATATTGCAGCAGTACGCACACAATCGAAGCGCAGTAAGGATGGCTAGTGTAACTAGCAAGAATACCACGAAAGCAAGAAAAAGAAGTTACGCTATTAACTATTAACGTACCTGTCTCTTCCGAAACGAATGAGTACTGCGTCTCACTCTCGCCTACCATCGAATCCTCTTAGTCT
+
AABB@BBAAACCCBBBDDEDBBBCC@CBB@GCBB@@<@>@@@DCBB?CD?B=@@BBBCCC2A=AAC??>AA>?=8<<;;:::$9;=>@@@@9ABC@CIBABCC;;7;9@A?BCD?BBBBCCCCCGCCCDCCCFEJBB@AAAACBBB?B?A;;7;BAAACCB@@@?A?@=?B?CEC<??BBD;A9930;;;:,;>;00,0;@A>>>=@:=>>><A=>>BCC@DBB;;:?;??ABA=BAA=???BABBCBCBBBCDDCBBCCBB@BBB?@@?9959@=BBC@CBC@@
@ATNG8:04939:02830
GATGGTAGCTCACGTACGTCACACGTACTCATTCGTTTCGGAAGAGACAGGTACGTTAATAGTTAATAGCGTACTTCTTTTTCTTGCTTTCGTGGTATTCTTGCTAGTTACACTAGCCATCCTTACTGCGCTTCGATTGTGTGCGTACTGCTGCAATATTGTTAACGTGAGTCTTGTAAAACCTTCTTTTTACGTTTACTCTCGTGTTAAAAATCTGAATTCTTCTAGAGTTCCTGATCTTCTGGGATGTGTGCGCAGTGCCTACCATCGTTCCTTCTGAGTCT
+
=:;A?BBBBA<@DBCBC;;;BB@@@BBCBCBB?BBBB>CCAC@BBBDLCCA;;;AA<@<@BBA<A=@???AB?:;:=====+==8=887(3>>?8:9?:8:39977;>8?AAA?@?C=A=?:>9>=@AA>>>=?>>>7;;?>;;;@@AABAA;;;6;9><??<?=A;;;?>>;;7:=DCD2@5868@DDD/>?;9=.656/..5589+....$.----05277299::777;:5=<<<<<<;;<;6;///<77;:=>>::;<@AA=;;:@B=A=A<??????=;
@ATNG8:04940:02811
GATGGTAGAGTATCATGTGTATCTCCAGAAGATCAGGAACTCTAGAAGAATTCAGATTTTTAACACGAGAGTAAACGTAAAAAGAAGGTTTTACAAGACTCACGTTAACAATATTGCAGCAGTACGCACACAATCGAAGCGCAGTAAGGATGGCTAGTGTAACTAGCAATAATACCACGAAAGCAAGAAAAAGAAGTACGCTATTAACTATTAACGTACCTGTCTCTTCCGAAACGAATGAGTACGTGTGACGTACGTGAGCTACCATCGTTCCTTCTGAGTCT
+
BABB?BDCCCBCCCCBCCCCBBBBA>BAA>A:;;;;8;@CCCCBBB@CE?B?BCCBBBBC1B@CCCCCCCCA@@<ADABBBB0BB>B@CCC<CCB@BBBBDDDCC@B@BB?ABB@BBBCCCCCDCCCDCCBB@CDCC?BBBBCBBB?B@C::;:FCCCCCC?CCCCBA=AB?BBB>A@AAB7><><99898(9@;AAABBCCCC=A?BDB@;@<@ACFDBDCAAABC<@<@BB<BCE@BAABDCCBAACCBBBBBDBCCBBBBCD@BBBBC?B?B?BBBBAA>>
@ATNG8:04941:02847
GATGGTAGCGCGACGACGTAGACCCAGAAGATCAGGAACTCTAGAAGAATTCAGATTTTTAACACGAGAGTAAACGTAAAAGAAGGTTTTACAAGACTCACGTTAACAATATTGCAGCAGTACGCACACAATCGAAGCGCAGTAAGGATGGCTATTGTAACTAGCAAGAATACCACGAAAGCAAGAAAAAGAAGTACGCTATTAACTATTAACGTACCTGTCTCTTCCGAAACGAATGAGTACGATGAGAGAGCTCTCTCTACCATCGTTCCTTCTGAGTCT
+
DDCC?BBBBCBBBB:;;CCDCAA@:?BB?BDBB?@>@?BDDDCBB@BB?B@BCFBBBBB3B@BBBAAABB???8>A:99929A<A4:::49?C?C>>>AAAAA7;8;A=ABC9>>CCAA;<<??=<;;;A;AAAA;?==>>@A?;?:@AA;>?AA<@@A;??@A>>;>A<>==<AAAAA8;;;;>>>>>/?@=AAAAAAACD<A<???A<A=AA>>>=>>>?A>><>=?@?9?AA<;;;AAA@@@>==??@AAA>><@A?><><???@?;A5667ECBCAAA
@ATNG8:04947:02859
GATGGTATGCGAGAGTGAGACGCAGTACTCATTCGTTTCGGAAGAGACAGGTACGTTAATAGTTAATAGCGTACTTCTTTTTCTTGCTTTCGTGGTATTCTTGCTAGTTACACTAGCCATCCTTACTGCGCTTCGATTGTGTGCGTACTGCTGCAATATTGTTAACGTGAGTCTTGTAAAACCTTCTTCTTACGTTTACTCTCGTGTTAAAATCTGAATTCTTCTAGAGTTCCTGATCTTCTGGTATACACACTCGCTCGCTACCATCGTTCCTTCTGAGTCT
+
88;A@E0<;BBCBCBBCCC;;;AAA@DCA@@@=@@CC=CCAC@CCCCCCC?BBCCDAC?BBBB?B?BBBBBBCBA;>>>:9'9@25:AA;A@@@?BCE@CD;;;BBAB@CCCCBBBB>BBB>A>BC;<;CBB@BFEE?CCCCCCDCBBBBC@@@B?BCC?CB>A>A@@CCCCBB=@;;;;.;>B>BC7:;49@BCC9:;@@B:::992999&9B999.5.5@7=>>C@;??B?BBBB??<?>@<>@;;;CBBBCC@AA@@;;;C=BAAAB@C@CABBBCCB;;
@ATNG8:04906:02905
GATGGTAGTATATCGCGTCGCTATCCAGAAGATCAGGAACTCTAGAAGAATTCAGATTTTTAACACGAGAGTAAACGTAAAAAGAAGGTTTTACAAGACTCACGTTAACAATATTGCAGCAGTACGCACACAATCGAAGCGCAGTAAGGATGGCTAGTGTAACTAGCAAGAATACCACGAAAGCAAGAAAAAGAAGTACGCTATTAACTATTAACGTACCTGTCTCTTCCGAAACGAATGAGTACATAGATATACGTATAGCTACCATCGTTCCTTCTGAGTCT
+
:56C@BBCCBABCDDCCCBBBCCBC@CBB?BCCD9:9;?BBBCCBB@BD@C@CCBBACBB0B?BBACCCBABCD>AAABBCB2CA>B5;;;-;BB?BBDBCCBBB@C@CC@CCB>AACCCCCCCCECCCCCD@CCBB>@@BCBBBB=A=A@@=@DCCBBBC?BCCACA?CC?AAA<??===3?<=;@@AAA2BD@C???CCB@@<@;@>>>:>9<AC;;:;BBABBD?B?BBC>CCC?BABBBBBCBCAAACCCCAA?AAAA@@@<;:;?C@C@C=AABDABA=
@ATNG8:04908:02908
GATGGTAGCATCATGCATATCTCACCAGAAGATCAGGAACTCTAGAAGAATTCAGATTTTTAACACGAGAGTAAACGTAAAAAGAAGGTTTTACAAGACTCACGTTAACAATATTGCAGCAGTACGCACACAATCGAAGCGCAGTAAGGATGGCTAGTGTAACTAGCAAGAATACCACGAAAGCAAGAAAAAGAAGTACGCTATTAACTATTAACGTACCTGTCTCTTCCGAAACGAATGAGTACAGAGAGTACGATATGTCTACCATCGTTCCTTCTGAGTCT
+
9<@C@CBBBBCCCCCCCCCCCCCBB?BDD?BCCC?@>A@CCBAAAA?AA?B>AAA@ADDD+C?ABAAABBBCCD>B@:;<;;*<@>@5;:;4:BB?CABACCE;:8;?CC?CCD?BBCCCBDCCDBBCCCCC@CCCC>@?BBBBBB?B@CAA?BCBBBBBB?BBBAAA?AC?@@@?BBBBA:@@@<@AABB3BB@B?>>CCBBA>A:AAAD:>:?>B9969AAAABD@C>AAD>BBB>AABBBBBCBABABCBAA?ABCC@@@@B?B@>>><@=A;?@A@@???
@ATNG8:04915:02882
GATGGTAGTATCTGTCTACGAGAGCCAGAAGATCATGAACTCTAGAAGAATTCAGATTTTTAACACGAGAGTAAACGTAAAAAGAAGGTTTTACAAGACTCACGTTAACAATATTGCAGCAGTACGCACACAATCGAAGCGCAGTAAGGATGGCTAGTGTAACTAGCAAGAATACCACGAAAGCAAGAAAAAAGAAGTACGCTATTAACTATTAACGTACCTGTCTCTTCCGAAACGAATGAGTACGTGTGACGTACGTGAGCTACCATCGTTCCTTCTGAGTCT
+
::9A=@@A@A;;6>=BBCCAAAA@@?@;@;?@;:5<;;4;==556<5::.4.39:44999'98>BBEDECCCCE>CC@@?>?,;:4;=BBB:CBB@CCCCBBB::6;@CC@CCB?ABBBBCCBBACCCCCBC@CCCC@C@@@DCAA>BACBB@CBBCCCCC?CDCCCC@AB@BBB798?=<6>992999999%:???:79CBBBB=?<=BBC?B?BACBB>BBA@@BD@C@BDD=C;;8;AABCCBBBBDBBBBCCBBBCBBBABB?BBBBC>B=A@BBBBBB=>
@ATNG8:04917:02884
GATGGTAGTGTGTCTCTGAGAGTAGTACTCATTCGTTTCGGAAGAGACAGGTACGTTAATAGTTAATAGCGTACTTCTTTTTCTTGCTTTCGTGGTATTCTTGCTAGTTACACTAGCCATCCTTACTGCGCTTCGATTGTGTGCGTACTGCTGCAATATTGTTAACGTGAGTCTTGTAAAACCTTCTTTTTACGTTTACTCTCGTGTTAAAAATCTGAATTCTTCTAGAGTTCCTGATCTTCTGGAGATATCATCAGCGAGCTACCATCGTTCCTTCTGAGTCT
+
@:@D@CCCBBBCBBBCDCCCCBCCCBCDCCBB@BBBB=BB?B@BBBBCCD@CC@BC@C@CCCC@D=CCCDCCCCC>BBBBB5BCABCCE>DCAB@BCC@CC?BABDDD@CCFFCECC@CCC?B?CBCCCCBB?BBCCACCCCCCCCCDCCCCBBB?BAA?AD?C?CCCCABBCC@CCBBB9@=?;9:999*9@@@@=BAABCCBBCB@CDDF5CBBBB7;7;C?CCDDBBB?C@CCBBBC@BBC@CCCCCDDCBBCCCCAAADDD@@BBCC?C?C?CCCBBBAA
@ATNG8:04919:02904
GATAGATACTCGCTGATACACCCAGAAGATCAGGAACTCTAGAAGAATTCAGATTTTTAACACGAGAGTAAACGTAAAAAGAAGGTTTTACAAGACTCACGTTAACAATATTGCAGCAGTACGCACACAATCGAAGCGCAGTAAGGATGGCTAGTGTAACTAGCAAGAATACCACGAAAAGCAAGAAAAAAGAAGTACGCTATTAACTATTAACGTACCTGTCTCTTCCGAAACGAATGAGTACATAGATATACGTATAGCTACCATCGTTCCTTCTGAGTCT
+
;56<@CACCBCCCCCCBAA999,;;;5:@@ACC@C@AACAA@@;@@;?:=>=98989'7/7>?>>?AB99957@BCDED5@@=@=BBB9AAB@BBFBBBB::8;?BA?BBB>AABBBCCDCCBBBBC997:A@@=AA@@@@@>9@>AAC@CCDGBBBB@BCC@@@<:939992999999+997<?BBBBB(@@=;747CBA;6,/)/9//(/(/9@@@=:999<<<1817<<6<77-38;>>?@@CCCBAACBBBC??>AAB>>;>===A>A>A@BBDCC988
@ATNG8:04922:02865
GATGGTAGCTCGCTGATGATATCTCCAGAAGATCAGGAACTCTAGAAGAATTCAGATTTTTAACACGAGAGTAAACGTAAAAAGAAGGTTTTACAAGACTCACGTTAACAATATTGCAGCAGTACGCACACATTCGAAGCGCAGTAAGGATGGCTAGTGTAACTAGCAAGAATACCACGAAAGCAAGAAAAAGAAGTACGCTATTAACTATTAACGTACCTGTCTCTTCCGAAACGAATGAGTACACACTCTCATATGACACTACCATCGTTCCTTCTGAGTCT
+
4<=B@BCCDC@AACBABCCCBBBCC@CCD@CBBBBA@D?CCAAABB>AA6:6:@@@ABBB3B@AAABCBBBCCC8==;;;<<*;@>C@DCC;CEFAEGBABCCCC@C@CC?BBB?CCCCBBDFCCCECFAABC?C@A=@@A@BBBB@C@CAA@ABEDCCCC@CCBBBB?CC@BAB?BCEDD>??@?BBEDD2CC?BAAAAACAA;A;@@@@:=:=?BCC@CBBBAAB=A=ABF=BBC=@?CBBBBBBBBBBBBBBBCLBB@@ACC@CABAA=A?A;AAB::8AA
@ATNG8:04922:02880
GATGGTAGCGCGACGAGCGTAGACCCAGAAGATCAGGAACTCTAGAAGAATTCAGATTTTTAACACGAGAGTAAACGTAAAAAGAAGGTTTTACAAGACTCACGTTAACAATATTGCAGCAGTACGCACACAATCGAAGCGCAGTAAGGATGGCTAGTGTAACTAGCAAGAATACCACGAAAGCAAGAAAAAAGAAGTACGCTATTAACTATTAACGTACCTGTCTCTTCCGAAACGAATGAGTACGAGAGTCAGAGCAGAGCTACCTTCGTTCCTTCTGAGTCT
+
<<AC?@@@BA;;;CCCDDCCBA;?;3;<<@BABB;;5;;@?@@BAA=AA?B?BBBBBBAB3@;>>ABAA@CCDD:@@;;;;;';?>?49::*9B@=@AAABBAAC6;7;@<?AB>AB<;;KKEFDCCBBA9:6;AAA?BAAACCBB?A=A<<7;CCBCBCG?B???EDAAA=>???900@>5:00)/00000%0>9=978?;@@@<@<>>>B=B;>>BBA>AAA;:9C?B>ABD=C?@=??BBBAAAA@000==@ABBB<<<=@;;:@177?:?;@>@??BA@AA
@ATNG8:04926:02864
GATGGTAGCAGACGTGACAGAGCGCCAGAAGATCAGGAACTCTAGAAGAATTCAGATTTTAACACGAGAGTAAACGTAAAAGAAGGTTTACAAGACTCACGTTAACAATATTGCAGCAGTACGCACACAATCGAAGCGCAGTAAGGATGGCTAGTGTAACTAGCAAGAATACCACGAAAGCAAGAAAAAGAAGTACGCTATTAACTATTAACGTACCTGTCTCTTCCGAAACGAATGAGTACGAGAGTCAGAGCAGAGCTACCATCGTTCCTTCTGAGTCT
+
6;;;7;;<<<<<;;565=;;;@@>?<@==8===666;?;;;;==BB>BC=C@BGA9999+79><:4339;333,3;==@?/@@;@7;;4;>>7<<??=@=BB:>=A@<A@@<?DFCCCBFDGBAAA;;;@CC@@<@@@AAB@@;@<@@@<@;;:@@?@<??BBBD?9937878=??AA<@??;99999'8=8787<?@=>=7<897774;5;>BAA>BAA@@@A<@<:::/:@A;?@BA@@BBBBBBDBCBA@@A@:9:=>;4;=>>=:>5:5:@@@@@@@
@ATNG8:04926:02879
GATGGTAGATATATGCACGCTCTACCAGAAGATCAGGAACTCTAGAAGAATTCAGATTTTTAACACGAGAGTAAACGTAAAAAGAAGGTTTTACAAGACTCACGTTAACAATATTGCAGCAGTACGCACACAATCGAAGCGCAGTAAGGATGGCTAGTGTAACTAGCAAGAATACCACGAAAGCAAGAAAAAGAAGTACGCTATTAACTATTAACGTACCTGTCTCTTCCGAAACGAATGAGTACACATCGTCGTGTCGTGCTACCATCGTTCCTTCTGAGTCT
+
ABBC@CCBBBDBDCBBGCCBBBCCC?CCC?CCCCAA>A@CCCBBBB?BB?B?AA@9::::.:=BBCABCCB@@>6<=9;;;;';@<C5999,9BA?CCBBDDCCCAC@BB?BCB>AABBBBBBDDDDDDDDD=CBBC?BBBBCBBB@CAC@@?@CCCCBBC@CCCAAA?BC?BBB>AABBB=AAA>ABBBC3BB@BAAACCCBB=B>@ABB:>8>@DCC@B@A@ABB?B@CCC>BBB>AADCCBBBDBBBBBBBBBBCBBAAACC@BBBBB?B@B?BBCCCBAA
@ATNG8:04931:02877
GATGGTAGGCACTGCGCACACATCCCAGAAGATCAGGAACTCTAGAAGAATTCAGAATTTTTAACACGAGAGTAAACGTAAAAAGAAGGTTTTACAAGACTCACGTTAACAATATTGCAGCAGTACGCACACAATCGAAGCGCAGTAAGGATGGCTAGTGTAACTAGCAAGAATACCACGAAAGCAAGAAAAAGAAGTACGCTATTAACTATTAACGTACCTGTCTCTTCCGAAACGAATGAGTACTACTCTCAGAGACACACTACCATCGTTCCTTCTGAGTCT
+
8444.49939<<:;;;;;9999555)5;;5:;>>:;7:@CBBCDBB?BB@B50000)////$/6:::>>?====?9;;99999$9?<<:;;;0;==9<969@:;/0)/6;;6?8:7;<<;DB@AABBBBBBBC?BB;:5;@@@AA?@=A?D@@>ABBEDDCC?BAABBC?CC?BB@577@@?:<;;9<<=??.???A@A=>=<==6;6;CCB=B=?=BAE@CCCBA@@9=899:/8<<8;?;9>?=<>@A>?>AACB===7966..*.899:2927.55<988A@
@ATNG8:04936:02899
GATGGTAGGTGCACATGAGTGTATCCAGAAGATCAGGAACTCTAGAAGAATTCAGATTTTTAGCACGAGAGTAAACGTAAAAAGAAGGTTTTACAAGACTCACGTTACAATATTGCAGCAGTACGCACACAATCGAAGCGCAGTAAGGATGGCTAGTGTAACTAGCAAGAATACCACGAAAGCAAGAAAAAGAAGTACGCTATTAACTATTAACGTACCTGTCTCTTCCGAAACGAATGAGTACGAGAGTCAGAGCAGAGCTACCATCGTTCCTTCTGAGTCT
+
A;>@;>>@<?@AA;66=@BCCDDBB>BAB>BDACBA>A?BCECCCB@CF@B@BDB?@@@@0@CCBBBCDCCAAA<@BBBBBB2AB?B?BCD566=9<<==<<<AB>ABC@BAA?ABADDCBBCCCCDCABB?C@?@?CBBCBBBB@B?BBB@BBBBB>?@?CCCCAA?AB?BBB>>;999/;;<:>@>@@.==:>888;;;@A:=:>@@@<>;>>A@A=ABBCBBB@C@CCG>CBB?A@@ACCCDCBBBC@@ADCCCBBBBBBB?B>?>B@C@C@BBB?@?AA
@ATNG8:04936:02901
GATGGTAGAGTATCATGTGTATCTCCAGAAGATCAGGAACTCTAGAAGAATTCAGATTTTTAACACGAGAGTAAACGTAAAAAGAAGGTTTTACAAGACTCACGTTAACAATATTGCAGCAGTACGCACACAATCGAAGCGCAGTAAGGATGGCTAGTGTAACTAGCAAGAATACCACGAAAGCAAGAAAAAGAAGTACGCTATTAACTATTAACGTACCTGTCTCTTCCGAAACGAATGAGTACTACTCTCAGAGACACACTACCATCGTTCCTTCTGAGTCT
+
:<BC@CCDBBBDCCCBBCFDBBBBD@CCB@CCCAAB?@>@CBBBCC@;;:;@BBABBCCC1D@CCCDFFC:9;A5?995555$5A8>.655&5::;@ABA@AA;;7;?BA?BBB=??AABBBCCBBBCCCCC@CCCC?BBCCCBBB?I@CBB@BCBBBBBC@CCCCCB>BC@A@A?BB@@?:@>>;99999(9@;A??@CCBBB?C?BBAA<@=@@CAB?BCCCCCC@C@BBC>BCC?BCCCCBCB@BAABBBBBAACAAABBBC>A@CBB?B>A=@?@>>?AA
@ATNG8:04937:02882
GATGGTAGAGAGACTGTAGCGCACCCAGAAGATCAGGAACTCTAGAAGAATTCAGATTTTTAACACGAGAGTAAACGTAAAAAGAAGGTTTTACAAGACTCACGTTAACAATATTGCAGCAGTACGCACACAATCGAAGCGCAGTAAGGATGGCTAGTGTAACTAGCAAGAATACCACGAAAGCAAGAAAAAGAAGTACGCTATTAACTATTAACGTACCTGTCTCTTCCGAAACGAATGAGTACAGAGAGTACGATATGTCTACCATCGTTCCTTCTGAGTCT
+
;;BBABCBA@@CCCBBCCCCCCBBA<A9;9;CDC@A?A@BABBABA@CD@E@CCBAAAAA2A@CBBBBBBCBBC>BABBCCC2DC=A5;;;.;BC?CBDBBB@00,0;@>;@AG@CACBCCCCCJGDCB@@C?CCBB?BAAABBBB>B?B998:CBBBCBC@CCDDBC?BB?BCC?BABBC9@9:3:>==?.?A?@:::BBAAD=D;>>>@:=:=AC@@=@BB@@@CAC?BBB>BCC????BBCFEDB@@@CCCBAACAAC@?@A;@@@@A:=:><@@@AA@@>
@ATNG8:04938:02897
GATGGTAGCGAGCGAGTGTGTATACCAGAAGATCAGGAACTCTAGAAGAATTCAGATTTTTAACACGAGAGTTAAACGTAAAAAGAAGGTTTTACAAGACTTCACGTTAACAATATTTGCAGCAGTACGCACACAATCGAAGCGCAGTAAGGATGGCTAGTGTAACTAGCAAGAATACCACGAAACAAGAAAAAAGAGTAACGCTATTAACTATTAACGTACCTGTCTCTTCCGAAACGATGAGTACTATGTAGAGCTCTATACTACCATCGTTCCTTCTGAGTCT
+
<<=B?B=A>?;:555554;?>9;<C<@;@=@;:9558<5::<<:::4:97;7;:;:;===+=:666;;;9;949<)5544444$45.57==?16/;)////)/9954.4344.4988088:445;554<=;5559)////)/::88;//)/)//;=@AA;>::;;@?>>@A;>?:98:085<<=5==///9988$5----(-7688=7<6<///383///<:49<5555;7:065<4:555;;86:;0/0//963339=8744;::;5<<:57078>8>;655:77
@ATNG8:04939:02884
GATGGTAGCGCGACGAGCGTAGACCCAGAAGATCAGGAACTCTAGAAGAATTCAGATTTTTAACACGAGAGTAAACGTAAAAGAAGGTTTTACAAGACTCACGTTAACAATATTGCAGCAGTACGCACACAATCGAAGCGCAGTAAGGATGGCTAGTGTAACTAGCAAGAATACCACGAAAGCAAGAAGAAGAGGTACGCTATTAACTATTAACGTACCTGTCTCTTCCGAAACGAATGAGTACGATGAGATCTCGTGTGCTACCATCGTTCCTTCTGAGTCT
+
@<AC@CCCCCAABCCCCCCDECABB=ABBFCBBB@@<@>ADCCCBA>BA=?>BBBBBGGC3A?ABCCCBAAABD:>>::::*:@;=8CBC9CBB>BBAAAI@00+0:;;6=@B?AAA;;:@BCCCCBBBBE@CBBB@BBCCCCBB7:8;BB?BJCBBA@@>?BBCAA>9858AA?AB@??8@??:?B?CC?CCC?BB?==BBD@E@DCBB>A>AABBB?CC@@@BB?B@CBD<???<?AABBBCBBBBBBB?????BA?<;;BC;?=>=>:>:>:===;;;??
@ATNG8:04943:02864
GATGGTAGCTATACGTATATCTATGTACTCATTCGTTTCGGAAGAGACAGGTACGTTAATAGTTAATAGCGTACTTCTTTTTCTTGCTTTCGTGGTATTCTTGCTAGTTACACTAGCCATCCTTACTGCGCTTCGATTGTGTGCGTACTGCTGCAATATTGTTAACGTGAGTCTTGTAAAACCTTCTTTTTACGTTTACTCTCGTGTTAAAAATCTGAATTCTTCTAGAGTTCCTGATCTTCTGGTAGAGCGTGCATATATCTACATCGTTCCTTCTGAGTCT
+
DCCC?CCCBCCBBBBBBBCFCCCDBBBBCCAB?ACCF=BB?B=@@@CDBB?BDCBB?B?AADD@D8::CBBBBA?=?@A@A2AB?CBDB>BBBB?BBCACC=?>?C??<?BBAAABC?BAA=C;@@A?=>>>=@CAA<AAAA@<<;><A>>>98749<?;@D=B<@AA@@@BAA<A====2<9>7<<<;;+<=8991977///>=;>;:@@@,=///:171;=;@>>>@@@<@=@AA???7;;?=@@@>>>;;;AAAA???AAAAA>>>?<A<A;>>?>?@A>
@ATNG8:04943:02907
GATGGTAGGCACTGCGCACACATCCCAGAAGATCAGGAACTCTAGAAGAATTCAGATTTTTAACACGAGAGTAAACGTAAAAAGAAGGTTTTACAAGACTCACGTTAACAATATTGCAGCAGTACGCACACAATCGAAGCGCAGTAAGGATGGCTAGTGTAACTAGCAAGAATACCACGAAAGCAAGAAAAAGAAGTACGCTATTAACTATTAACGTACCTGTCTCTTCCGAAACGAATGAGTACACACTCTCATATGAACTACCATCGTTCCTTCTGAGTCT
+
?@@@=?BB>BBB;;;DAB@A@BAAA=BCC@BBBB;;9<@BDC;;;B@BC@C@BBBBBDDD2A<???;;:@==;=5;;?9:::*::5:.555&5999?;;?9>>5986:==:CCC>@@BBBBBBCCBBBCBBB@CCCE?@ABBDCBB?B@C;;7<@@@A@@@@BBBCCD@CB?BBA=A@@@@:???=ABBBB2@A=???AB>BBA=B:>=@@:>8==A:;6:CB;9:B@B?BCC=BBB=??BBABBC@??BDABAE@@AA?ABCC?C999B@C@C@DBCCCAAC
@ATNG8:04945:02894
GATGGTAGCGCACACATAGATACAGTACTCATTCGTTTCGGAAGAGACAGGTACGTTAATAGTTAATAGCGTACTTCTTTTTCTTGCTTTCGTGGTATTCTTGCTAGTTACACTAGCCATCCTTACTGCGCTTCGATTGTGTGCGTACTGCTGCAATATTGTTAACGTGAGTCTTGTAAAACCTTCTTTTTACGTTTACTCTCGTGTTAAAAATCTGAATTCTTCTAGAGTTCCTGATCTTCTGGATAGCGACGCGATATACTACCATCGTTCCTTCTGAGTCT
+
CCBB?BABABDDBCBCCCCCDDCCCCBBBC??>?CCD=CC?B?BDDDCCC?CDDBB=B@BCBB?C?BDCCBBCCB=@>???1?C?CCCC=CCCC@BCC@CC@AAACBB@BCCCFCCD?CCD?C?CCCCCBBB@CDBB@BBBCCCCCCCCCDBBBB@CBB?BC?C?ABCCCBBCC@BBCCC;B@B@BBDDD5DCBBB>CCCCCCCCCC@CCDC1CA@BCACACC?CCDDDAA>A@CBBBBC@CCB@CCCCCCDCCCBBCCCCCCCC@BBABC?C@C?BBCBBBAA
@ATNG8:04899:02926
GATGGTAGTACATGATAGACGACACCAGAAGATCAGGAACTCTAGAAGAATTCAGATTTTTAACACGAGAGTAAACGTAAAAAGAAGGTTTTACAAGACTCACGTTAACAATATTGCAGCAGTACGCACACAATCGAAGCGCAGTAAGGATGGCTAGTGTAACTAGCAAGAATACCACGAAAGCAAGAAAAAGAAGTACGCTATTAACTATTAACGTACCTGTCTCTTCCGAAACGAATGAGTACGTGTGCGACGTGTCTCCTACCATCGTTCCTTCTGAGTCT
+
@@AC@CCBBBCBBBCB@@?B:;;CC@CCG@CCCCBB@C@CCDBBBC@CC>A?CCDCCBCC3C@ECCBBCCCBCD>B;;;@@@,@C>C6;;;6;DD@DCCCCDCAA=A?AB?CEE@CBBAAACCBDBBBBCDD@CCCC@CBBBBBCC?B@CBA?BCCCCBBB@CCCCCC@CC@???=???A?9><<99999:(8A;B>??EBECC?B>ACCF?B?B@ICC@BB;;;CC>B@BCC>C@@=@@@BECCCCCAAAABCCBBBBBB@BBB?AABCB@B@E@DBBAAABC
@ATNG8:04900:02925
GATGGTAGACGAGTCACTCATATCCAGAAGATCAGGAACTCTAGAAGAATTCAGATTTTTAACACGAGAGTAAACGTAAAAAGAAGGTTTTACAAGACTCACGTTAACAATATTGCAGCAGTACGCACACAATCGAAGCGCAGTAAGGATGGCTATTGTAACTAGCAAGAATACCACGAAAGCAAGAAAAAAGAAGTACGCTATTAACTATTAACGTACCTGTCTCTTCCGAAACGAATGAGTACCTCTCAGACGCTCGTCCTACCATCGTTCCTTCTGAGTCT
+
;5>?9>>BBB=A==BBCCCBB@@?8<>:5:>>@@@<@@CCCBBBD@DD?A?CCC;;;;:'45;<>DBBBBBBB=BBBDGDD5:;79;@@@8B@A>AAABBBBCC?B?AA=ABB?@A@CCCDCEHBCBCCCB>AA@@<@AAAAA@?<@>ABD@AAAD?BBB@BBBBCC>AA>CBB?AA999,9==99:9999%0>9;0/0::?=<8;:779:;A;>;@BB@;;:@@CC?B@BAA;A@@=AAACCBB?BBCBBBAAABBBB8818==4:;=:?<??B?BBBBBBBB
@ATNG8:04914:02927
GATGGTAGTACATGATAGACGACACCAAAGATCAGGAACTCTAGAAGAATTCAGATTTTTAACACGAGAGTAAACGTAAAAAGAAGGTTTTACAAGACTCACGTTAACAATATTGCAGCAGTACGCACACAATCGAAGCGCAGTAAGGATGGCTAGTGTAACTAGCAAGAATACCACGAAAGCAAGAAAAAGAAGTACGCTATTAACTATTAACGTACCTGTCTCTTCCGAAACGAATGAGTACGTGTGCGACGTGTCTCCTACCATCGTTCCTTCTGAGTCT
+
<<:;7;=>>===@?@A=@@;954::29506;;CCCAC?BBCDCBBABB@B@C@@@A@@A0@>AACBC::8BCC>BBBCCCC5B?>?4;;;&9558<666;;=;@;??AA<AAA<?::5999@B@AB@@@CD@AB;;8:AA@CDBC?C@CAA=@BA;;:BB?A?A?9:58>:>@?:==?>>5<<<89999:(8?:?@BAAA>==:=<?<=<;?99:@;;5;;:99BB?B:??C===93433=>>>777>79788889;577476735556;7:7:8==887AA@
@ATNG8:04917:02948
GATGGTAGGAGACACGTCGCCACGTACTCATTCGTTTCGGAAGAGACAGGTACGTTAATAGTTAATAGCGTACTTCTTTTTCTTGCTTTCGTGGTATTCTTGCTAGTTACACTAGCCATCCTTACTGCGCTTCGATTGTGTGCGTACTGCTGCAATATTGTTAACGTGAGTCTTGTAAAACCTTCTTTTTACGTTTACTCTCGTGTTAAAAATCTGAATTCTTCTAGAGTTCCTGATCTTCTGGTATACACACTCGCTCGCTACCATCGTTCCTTCTGAGTCT
+
55;=:@99::59@@?;:>;:266<>>@ABCC?CBBB>BD@D?CCCCCCC?BBCBB?B@CBCC?C@CAAACCCCC?CCCCC3BB@BBBB9BBBC@AAB@BB<???BAB?BAAACCAA<ABB?B?BB@BB@@A<AAAA9=>?;;;>>>>AAA=>>><:;:===:==A@@?DB???<?==>=5==A<==<<<+<=:::)88;888@<<<18888(5;;<D<A;??<AA?????7;7;>>>;;5;;;5;=888???=;;9///9;;==6:---;49*-,-6676666
@ATNG8:04919:02941
GATGGTAGTATCTGCACACTCTGTCCAGAAGATCAGGAACTCTAGAAGAATTCAGATTTTTTAACACGAGAGTAAACGTAAAAAAGAAGGTTTTACAAGACTCACGTTAACAATATTGCAGCAGTACGCACACAATCGAAGCGCAGTAAGGATGGCTAGTGTAACTAGCAAGAATACCACGAAAAGCAAGAAAAAAGAAGTACGCTATTAACTATTAACGTACCTGACTCTTCCGAAACGAATGAGTACACATCGTCGTGTCGTGCTACAATCGTTCCTTCTGAGTCT
+
@@@C@CCDDCBBCBCBBCCGGDCBB@BCC?BBBC?@=@>@@ECCCD?CC?B?A??999999%9:@A?BBBBC=??5;;;;;;;;$;424.555&5<>:>>?CB@=00-0;>>;CAB?ABBBBCCCDHCCDA@@A?A@@@=A@@@AB@?<A@BCB@DDBCCCA@=ABBAAA>::39@>2999999*9=<9?CCCFC)@@:;0//?>?<>7;7:<==;>;>@DAA@A000@@=:?<999/99929@@BBBBBBBAAAECCBCBCB;;9BCBC?BBBB<?<??BCCCCABB
@ATNG8:04925:02921
GATGGTAGCTATACGTATATCTATGTACTCATTCGTTTCGGAAGAGACAGGTACGTTTAATAGTTAATAGCGTACTTCTTTTTGCTTTCGTGGTATTCTTGCTAGTTACACTAGCCATCCTTACTGCGCTTCGATTGTGTGCGTACTGCTGCAATATTGTTAACGTGAGTCTTGTAAAACCTTCTTTTTACGTTTACTCTCGTGTTAAAAATCTGAATTCTTCTAGAGTTCCTGATCTTCTGGGTGTATCAGCGAGTATCTACCATCGTTCCTTCTGAGTCT
+
;56?;>BABCJCC@A@>DEGCCBCCCCEGECC@CBCC>CB@D@DCCCCBB?BCCECD=C?AAAD@C?CCCCBBBCC?CDCDC2>:83,3=<=?B@@=@@000::??8;9AAAA==<?BBAE?CBABBBBB?BA??<?@@;=<ABABAAA<<>C;><<8>>;>=AAAAA@>==;>?BDD3@3816;;8;*999?A9?888;A>:<<09888'2=9<B7B>BB@ABBBBBB@C?BA@@??<?AAA;???ABAB>BBBBBBCB@@B?::::=8@;><>BABCA@?
@ATNG8:04942:02913
GATGGTAGTGATACAGATCAGACACCAGAAGATCAGGAACTCTAGAAGAATTCAGATTTTTTAACACGAGAGTAAACGTAAAAAGAAGGTTTTACAAGACTCACGTTAACAATATTGCAGCAGTACGCACACAATCGAAGCGCAGTAAGGATGGCTAGTGTAACTAGCAAGAATACCACGAAAGCAAGAAAAAGAAGTACGCTATTAACTATTAACGTACCTGTCTCTTCCGAAACGAATGAGTACGAGAGTCAGAGCAGAGCTACCATCGTTCCTTCTGAGTCT
+
:<=C@<66==A>555:599@@@;99495924>??@?:>7;@<=<33-394:7;<9333333#36;<=BCBBBBBB>BBCCCCC2;;543999+;;@==966BB@>@7:49B=>??:=<<<A999BBBCCCCCD>BACC?@ABBB9:99C==9505<===;;;:<<<AAB@BA;?97078AAA=>>>8?@???/8918789>BCCD>?;:=<;8<:99@AA=A<<<0009<;<<>9==9498899;<:9:9///9:=?A@BB<;:9=4;;7;?<?;?9666::=>@
@ATNG8:04946:02928
GATGGTAGCATCATGCATATCTCACCAGATGATCAGGAACTCTAGAAGAATTCAGATTTTTAACACGAGAGTAAACGTAAAAAGAAGGTTTTACAAGACTCACGTTAACAATATTGCAGCAGTACGCACACAATCGAAGCGCAGTAAGGATGGCTAGTGTAACTAGCAAGAATACCACGAAAGCAAGAAAAAGAAGTACGCTATTAACTATTAACGTACCTGTCTCTTCCGAAACGAATGAGTACGATGAGAGAGCTCTCTCTACCATCGTTCCTTCTGAGTCT
+
@;@@>BCCCCCBCCCCCCBBCCCCC=CDDDCCCC?@>A?BBCBBDB?BB?CAAABCCCCC2C?ABBBBBBBBAB=BGBCCCC5B?>@5;;;.;BB>BBAACDB?@>@@BD@CBB?BCCCDBBBBCCCCCCCC@CCCB?BBCBBBBB?B?B@@<?CCBBCBB?AAABBB?CC@AAA<>>AA?:>>>;>CCCC3AA>A999BCCBB?B@B@@@<?<?@CCD@DCBBB@@=@@BCE?DBA>ACDCBBBBBBBBBBBDBBBBBBB>>B@=A:::D@C?A?BBCBBBBB
@ATNG8:04900:02988
GATGGTAGTGTCATATGAGAGTGTGTACTCATTCGTTTCGGAAGACACAGGTACGTTAATAGTTAATAGCGTACTTCTTTTTCTTGCTTTCGTGGTATTCTTGCTAGTTACACTAGCCATCCTTACTGCGCTTCGATTGTGTGCGTACTGCTGCAATATTGTTAACGTGAGTCTTGTAAAACCTTCTTTTTACGTTTACTCTCGTGTTAAAAATCTGAATTCTTCTAGAGTTCCTGATCTTCTGGGTGTATCAGCGAGTATCTACCATCGTTCCTTCTTAGTCT
+
;5>B?BBCBBBCCCCD@BCEDDAAABBCCCDD?BBBC=BC?B@BBBCCCC@CCCCC@B@BCCC@D@BBCCCCCCC@BBBBB1BC?BBCE>CCAA?ACC?CD?BABDDD?BBDDBCCC@CCCAD@CCCCBBBE@BBCC@CCBBBAAACCCCDBBBC@CBB?BB?C?DDABBBBCC@CCBBB6@;@899999*9AABF=BBBCBBCAAA4:;:;*;AA@B?B?BCBCCCCBCB?C@DDBBBC<A99:6;CCCDDCCBBBCCCDBBAA=99:@B>B?B?BB@BD@@@
@ATNG8:04901:03000
GATGGTAGGTGCACATGAGTGTATCCAGAAGATCAGGAACTCTAGAAGAATTCAGATTTTTAACACGAGAGTAAACGTAAAAAGAAGGTTTTACAAGACTCACGTTAACAATATTGCAGCAGTACGCACACAATCGAAGCGCAGTAAGGATGGCTAGTGTTACTAGCAAGAATACCACGAAAGCAAGAAAAAGAAGTACGCTATTAACTATTAACGTACCTGTCTCTTCCGAAACGAATGAGTACTATGTAGAGCTCTATACTACCATCGTTCCTTCTGAGTCT
+
9556:>==9;;655;;6;9CBBBBA6:;?69:>>??=A?::5:;492995:7<>>>???>):7;;;;>>A?BCC=CCAAAAA1ADDE@DDD9CCC@999CCCB@@6918=9=?C=BABBCBCBCCCAAA<;;99;5?8@@@==9::255==>8<===@@@=@@@@BBC@BB?AA@699:99,9:9<ABBBB1=C7==BBB@BBB>B=?;;=8=;?>CCC@BBC?>;@4920<<3;00+0/7:9788883=>????@AB???CA::79A<<@;?8=/765277;:
@ATNG8:04902:02965
GATGGTAGTGTCAGTGCGCGTCGTCCAGAAGATCAGGAACTCTAGAAGAATTCAGATTTTTAACACGAGAGTAAACGTAAAAAGAAGGTTTTACAAGACTCACGTTAACAATATTGCAGCAGTACGCACACAATCGAAGCGCAGTAAGGATAGCTAGTGTAACTAGCAAGAATACCACGAAAGCAAGAAAAAGAAGTACGCTATTAACTATTAACGTACCTGTCCTTTCCGAAACGAATGAGTACGTGTGACGTACGTGAGCTACCATCGTTCCTTCTGAGTCT
+
BBBC@BBBCCCBCBBCBCACCCCCC?CEE@CCDBAB?B?BCCBAADADD>@>@BBBBBBC3B?BBBBBBBBBBB=BBCDCCC5@@<@=AAB:BBE@CBCBBBBCC@C?GD?CCC?BBAA@BBCDECCBCCBB?BC??>?C@@@A@?<@?AAABBBBCCCCC@CCBBCB?AA=@9:79CCCC<>>B?BABBB3BB?CBBCCBCBB@C?CBAA@C?AB@@@?AA@A=AB<A????:?AA?BBBBBBBBBBBBBBCBBBCCBA@@CCD@@>==@:<9==???A@@@@
@ATNG8:04902:02995
GATGGTAGACATATCGTACTCTCTGTACTCATTCGTTTCGGAAGAGACAGGTACGTTAATAGTTAATAGACGTACTTCTTTTCTTAGCTTTCGTGGTATTCTTGCTAGTTACACTAGCCATCCTTACTGCGCTTCGATTGTGTGCGTACTGCTGCAATATTGTTAACGTGAGTCTTGTAAAACCTTCTTTTTACGTTTACTCTCGTGTTAAAAATCTGAATTCTTCTAGAGTTCCTGATCTTCTGGCGCTCTGTCACGTCTGCTACCATCGTTCCTTCTGAGTCT
+
><BB?BBCCCBBA@?;=99;<<<>?@<<;;;A9BBCC?@@=@=;;485=;6=;:???C9:4<=468;@0//966683/333&37,33:77,5733,3874;=4338;88458@?>=A;6;8>;><A@@A>?>:6:;;@,//6/87@==>>AA==>@8;;A:==7;5;A??????@588BBB5B;>;?ADED.;;:;@6=77//.88872::::*953//).26828==>>>A=A=AB==<>5;;;=?===A@==99///;;??:99686///6;6;//599>99>
@ATNG8:04903:02993
GATGGTAGATATATGCACGCTCTACCAGAAGATCAGGAACTCTAGAAGAATTCAGATTTTTAACACGAGAGTAAACGTAAAAAGAATGTTTTACAAGACTCACGTTAACAATATTGCAGCAGTACGCACACAATCGAAGCGCAGTAAGGATGGCTAGTGTAACTAGCAAGAATACCACGAAAGCAAGAAAAAGAAGTACGCTATTAACTATTAACGTACCTGTCTCTTCCGAAACGAATGATTACTGTATCTATGTGTGCGCTACCATCGTTCCTTCTGAGTCT
+
AACC?DA@@@AABBBBCCCCCCCCC?@@C?CBB??@=@?AACC@@A@??=??A?>9:999$76?ABBBBBC@??379<;;;;';B?AABDD9CCC@BBBDCCGCDAE@BB@BCB<@@@@@BBB@AACBBD;;5;@;;5;???A@@B=B;@;;4;>@ABCBC?BCBCBB?9:9:B?:?@???:<<<=AABBB2AA>B???CCBBC@C?B>@@:>:<ADBB?A@@@BAA?C@BBC=A?C@AB@@=@BDDCBBB;;;BAABBBBBCCC@BBBBC?C@B?BAA999AA
@ATNG8:04905:03003
GATGGTAGGACGAGCGTCTGAGAGGTACTCATTCGTTCGGAAGAGACAGGTACGTTAATAGTTAATAGCGTACTTCTTTTTCTTGCTTTCGTGGTATTCTTGCTAGTTACACTAGCCATCCTTACTGCGCTTCGATTGTGTGCGTACTGCTGCAATATTGTTAACGTGAGTCTTGTAAAACCTTCTTTTTACGTTTACTCTCGTGTTAAAAATCTGAATTCTTCTAGGTTCCTGATCTTCTGGTGTCTGATCTGTATCACTACCATCGTTCCTTCTGAGTCT
+
44445::<5::;:;<==<<<===@<@@==@;0*000+/:5:49=;;===:;666>6;6;;<<8=8<==9/0/9;)//777'9:7=>@@7>>@>@AAB>BC?CCBBBC@CBBBA@@@=@AB?A=B;<;;9:@@DCDD?CCCAAA;::@@?@AA;;8;CC=@A?A5:9?:;:@@C=@:;;;*:;B9=?@@@,@::;A.99@@>>>>5929555$5;;;<9=6594555=:?:>;965@?>:;>@5>595@?@;;@>A>==99999:>==9947:=:798?@@@@
@ATNG8:04907:02975
GATGGTAGAGAGAGCTCTCTCATCGTACTCATTCGTTTCGGAAGAGACAGGTACGTTAATAGTTAATAGCGTACTTCTTTTTCTTGCTTTCGTGGTATTCTTGCTAGTTACACTAGCCATCCTTACTGCTCTTCGATTGTGTGCGTACTGCTGCAATATTGTTAACGTGAGTCTTGTAAAACCTTCTTTTTACGTTTACTCTCGTGTTAAAAATCTGAATTCTTCTAGAGTTCCTGATCTTCTGGGCAGACTCTCACACGCCTACCATCGTTCCTTCTGAGTCT
+
;59B:BBCCCCDDCCCCBBBCCEECCBCBCAA=ABB@:BC?B@BCCCCCC@CCCCD@B@CBBC?C=?ABBBBAEB?CCCCC3BB?B>>>8?B@A>BCD?BB@BBBBBF>AABBBBBA:>>=<A<AAAA?>@@<@@@@:>>??@@;;<@@@?;;;?=>>==AA<?<???A@@???8>>BDD6>;>8<<??=/<>99:2:AA=>=A>>>:>>;>.=>?@@<@=>>;>AA?<<<=A<AA????9878919///8866;CB@@?;7===7///7:9@9@7@@AA@<>>
@ATNG8:04909:02989
GATGGTAGTGTGTCTCTGAGAGTAGTACTCATTCGTTCGGAAGAGACAGGTACGTTAATAGTTAATAGCGTACTTCTTTTTCTTGCTTTCGTGGTATTCTTGCTATTTACACTAGCCATCCTTACTGCGCTTCGATTGTGTGCGTACTGCTGCAATATTGTTAACGTGAGTCTTGTAAAACCTTCTTTTTACGTTTACTCTCGTGTTAAAAGTCTGAATTCTTCTAGAGTCCTGATCTCTGGTAGAGCGTGCATATATCTACCATCGTTCCTTCTGAGTCT
+
889@<@CDCCCBCCBCCCCDCCCCCC@@@A><6<00+0/)0188<=>?@9;>CEC@B?BC;;9;@BBBDCCCCCBBAAA@1BB?BBCC>BB@@>@CC?BC=AABBBD>CDBCDCBB@CCC>@??BBBCBBB?BCAB=BBAABBBBCDCCBAAAC?B;::;@=B?BBBBBBBBB<@;;;;.;<@=;;;;;*;A;;;8;;DDEBC;;<=@AA3@@@@BB?C?AA?ACCCA@@@<@AAAA@BBCACCCDC@@@B@@@A@@@A@@@?B:::A6;6;=@?BCCABB
@ATNG8:04911:03001
GATGGTAGGTGCACATGAGTGTATCCAGAAGATCAGGAACTCTAGAAGAATTCAGATTTTTAACACGAGAGTAAACGTAAAAAGAAGGTTTTACAAGACTCACGTTAACAATATTGCAGCAGTACGCACACAATCGAAGCGCAGTAAGGAGGCTAGTGTAACTAGCAAGAATACCACGAAAGCAAGAAAAAGAAGTACGCTATTAACTATTAACGTACCTGTCTCTTCCGAAACGAATGAGTACAGAGAGTACGATATGTTACCATCGTTCCTTCTGAGTCT
+
556=8<>>7;;;655<<<<A<666>;;;;:<98843-57@@CCBBB@CB?B?BBAA@FED2A>;;;;9=>>>==0666?@@@+@D?B?BDD<CCD?@@;;<AAAA=A=??=:9:6:A:7;BCCCCCCBCD;;5;@??9@AA996@A=A@A@?@GB=AC:;89ACACD@@@>@C@<<<99:.9>@<87333$3717<==<;;>C@D@AAAB7;7;AA@@>@?:99??>=9==>6=BB><@@=B@@@@???BBCDDCC@AAB?BA>889??9??A9;;9@?>87
@ATNG8:04911:03007
GATGGTAGATACTCGCTGATACACCCAGAAGATCAGGAACTCTAGAAGAATTCAGATTTTAACACGAGAGTAAACGTAAAAAGAAGGTTTTACAAGACTCACGTTAACAATATTGCAGCAGTACGCACACAATCGAAGCGCAGTAAGGATGGCTAGTGTAACTAGCAAGAATACCACGAAAGCAAGAAAAAAGAAGTTACGCTATTAACTATTAACGTACCTGTCTCTTCCGAAACGAATGAGTACTACTCTCAGAGACACACTACCATCGTTCCTTCTGAGTCT
+
;;;C:<<<965<<<9;;6559;;;=4=>B89;BBBB?B<@@@??>?9?A48-3;;7777&31733333:::==3:999999$9@9=9@A@8ACD@C@<9665;=7=8<<5:44.44;445;555;;;;;<<49:59248:44554294944.49:::<>>:655;@@<@?47881;98771733,//////$/83//*/:;=>::5>67698,2,26=<<8<>555:;59044919892343333:<;<====B=<:<B?::88560557773926055755555
@ATNG8:04916:02968
GATGGTAGTGTCAGTGCGCGTCGTCCAGAAGATCAGGAACTCTAGAAGAATTCAGATTTTTAACACGAGAGTAAACGTAAAAAGAAGGTTTTACAAGACTCACGTTAACAATATTGCAGCAGTACGCTCACAATCGAAGCGCAGTAAGGATGGCTAGTGTAACTAGCAAGAATACCACGAAAGCAAGAAAAAAGAAGTACGCTATTAACTATTAACGTACCTGTCTCTTCCGAAACGAATGAGTACTATAGACTATCTGAGACTACCATCGTTCCTTCTGAGTCT
+
5>>AADABBBB@@AKIBCDICCCCC@CDEAAAABA@5;79>@@@?A>AA?B>??;::EED3D=@?BBAAABBBB=@?;;;;;*;@<@5;;;.;?A>;;:BABCBC?C<A@??@@@CCBBCCCCCCBBBAB@C@CA@@=@AAAAACC?C?BBB=@@CCCCCC?ACCCBB?BB?AAA?C@>==5<992999:::%:>;=?>?><=<;06055653=:?;A@B@@???>:818;788.7892:@@ACCC?>>BBB888BDCAAAAB998>@@@BB>A?C<?>AB=BBB
@ATNG8:04916:02984
GATGGTAGTATATCGCGTCGCTATCCAGAAGATCAGGAACTCTAGAAGAATTCAGATTTTTAACACGAAGAGTTAAACGTAAAAAGAAGGTTTTACAAGACTCACGTTAACAATATTGCAGCAGTACGCACACAATCGAAGCGCAGTAAGGTGGCTAGTGTAACTAGCAAGAATACCACGAAAGCAAAGAAAAAGAAGTACGCTATTAACTATTAACGTACCTGTCTCTTCCGAAACGAATGAGTACGAGAGAGCACACGTGTCTACCATCGTTCCTTCTGAGTCT
+
4444.44:;<495:555555556559?54.445555.5.56?>@?>:>>;>:=;;;>>>>+>7<:///)/://)/:2:<=====+::39.555&555.6<<<<<555593=>245:5:>559A:9:ACBB@D@@2994:.44444<3/)/)//)//////8:7;;:;>=8<;8;;=744338/8333(33333$33,37888;744.4.4444.9;=<;70*///////*/58:>68;;9655;;;899:9:9;?A<<<C@>?><<=8><==>9>8?174<8<A;5
@ATNG8:04919:02962
GATGGTAGTGTCATATGAGAGTGTGTACTCATTCGTTTCGGAAGAGACAGGTACGTTAATAGTTAATAGCGTACTTCTTTTTCTTGCTTTCGTGGTATTCTTGCTAGTTACACTAGCCATCCTTACTGCGCTTCGATTGTGTGCGTACTGCTGCAATATTGTTAACGTGAGTCTTGTAAAACCTTCTTTTACGTTTACTCTCGTGTTAAAAATCTGAATTCTTCTAGAGTTCCTGATCTTCTGGGTGTATCAGCGAGTATCTACCATCGTTCCTTCTGAGTCT
+
CBBC?BCCCCCBBBBBDEEECCCCCCCCCCBB?BCCC=CC?C?BBBDCCC@CCCED?B?BCCB?B?BCCECBBBB=?????1A@?BBCC=CB?@??BC=@@?ABCDGC?CCCCDDCC@CCC@C@CCBBBBBC@CCCD@CBBCEBBBCDCCDBBBC@CBB?AA?AACCABBCBBA;@>===0=:>:::9:4;DCCC<@AEBBBCCCD@CCDD5CAAAD?C?CDACCCCCBB?B?CCDDGD=@999.:?@BCCCCCEBEBCEEDAA?ACCBC@B@B@CCCCBB??
@ATNG8:04924:02972
GATGGTAGCTATACGTATATCTATGTACTCATTCGTTTCGGAAGAGACAGGTACGTTAATAGTTAATAGCGTACTTCTTTTTCTTGCTTTCGTGGTATTCTTGCTAGTTACACTAGCCATCCTTACTGCGCTTCGATTGTGTGCGTACTGCTGCAATATTGTTAACGTGAGTCTTGTAAAACCTTCTTTTTACGTTTACTCTCGTGTTAAAAATCTGAATTCTTCTAGAGTTCCTGATCTTCTGGGATGTGTGCGCAGTGCCTACCATCGTTCCTTCTGAGTCT
+
459C?CCCBBBBCCCCBCCCCCDBBBCCCDCC@BCCD>CC?B?BCCBDCC?CCAAA?@?BDCC?C?CBBAAAABB?ABBCC1A@>BBBB?BCA@>@CB>AB;><?CBA?BBBCBBCA?AAA=A=>>>??>@@;AA@>5:99:>>??A@@>>==>A=A@@<@@<@<@AAA@>>>@<>>>AA5@<@;==>>>/>D>>>0788///;99?<AAAA/A;;;@<@=??<?>>>?;;5::=<;:;>566@@6@///<77888BBCBB;???<===?>:>;><>A@BBAB>
@ATNG8:04925:02997
GATGGTAGTGCGTGAGAGAGAGACCCAGAAGATCAGGAACTCTAGAAGAATTCAGATTTTTAACACGAGAGTAAACGTAAAAAGAAGGTTTTACAAGACTCACGTTAACAATATTGCAGCAGTACGCACACAATCGAAGCGCAGTAAGGATGGCTAGTGTAACTATCAAGAATACCACGAAAGCAAGAAAAAGAAGTACGCTATTAACTATTAACGTACCTGTCTCTTCCGAAACGAATGAGTACTGTATCTATGTGTGCGCTACCATCGTTCCTTCTGAGTCT
+
AABC?BBBAABBBDCDDDDDECA@@>ACCADBBB@?>@?BBCBBBB?BB?B@B@?==>>>.??BBA?@BBCCBC;B=>@@@@,?B>C5;;;.;CC@DAAACCD@@>@@BB@CCB?BCBBBCCCAAACBCCDD?CACC=BBBBBB@@<A?BAA?ACBCCCCA>AA?AAA?BB?BBB:<>;<<7?@@>@@@@@2AA>BCBBBBBBB<88:>?A1818>AAA?AA@@@AA=A@BBB>BBC?AAACDCCAAABBBB@@@BCBB@AAABC?A>>>C?C@A666?>>;;;
@ATNG8:04926:02961
GATGGTAGCAGACGTGACAGAGCGCCAGAAGATCAGGAACTCTAGAAGAATTCAGATTTTTAACACGAGAGTAAACGTAAAAAGAAGGTTTTACAAGACTCACGTTAACAATATTGCAGCAGTACGCACACAATCGAAGCGCAGTAAGGATGGCTAGTGTAACTAGCAAGAATACCACGAAAGCAAGAAAAAGAAGTACGCTATTAACTATTAACGTACCTGTCTCTTCCGAAACGAATGAGTACGATGAGAGAGCTCTCTCTACCATCGTTCCTTCTGAGTCT
+
CCDD=AACCCCBCBBCCCBCCCCBB@BDD?DCCCAA>A?CCBBCBB?BB?B@AA@@@@@@2@;@@BBBACC>>>7=?@ABBB2AC>A5;;;.;CCABBDDECC;;8;@BB@BCD@CCCCCCCCCCDCCCBBB?CCBB?BCCCBBBB>A?B@@>ACCCCCCC@CCCCBB?BC?AAA@FDAAA;@==9::999.9A?B???CCBBA;@<@A@A:=:=?BCC@BBBBBAA>A>AAC=CCC=??BCBBBBBBBBCABBBBB@==<79998<=>@C@B?B=@@CCDB??
@ATNG8:04932:02961
GATGGTAGGCGTGTGAGAGTCTGCCCAGAAGATCAGGAACTCTAGAAGAATTCAGATTTTTAACACGAGAGTAAACGTAAAAAGAAGGTTTTACAAGACTCACGTTAACTATATTGCAGCAGTACGCACACAATCGAAGCGCAGTAAGGATGGCTAGTGTAACTAGCGAGAATACCACGAAAGCAAGAAAAGAAGTACGCTATTAACTATTAACGTACCTGTCTCTTCCGAAACGATGAGTACCTCTCAGACGCTCGTCCTACCATCGTTCCTTCTGAGTCT
+
44;<8<BB?BABB=?CCA<>99455)5::8<A<996:C@BB@A;;9;?C?C@CC@BACCC1@<A@A@B:::??C=BA@@DDF3BB5:4:??0@?A=@977737353;288=?=?5:9=<9787<<85636--(---92.22::779375<9>:<??@ABBB?BB>>ABBAA;><=68>966)23713333&371798773337186;;<=:<5===@=:8<=577=-/*/66./00/99;/55,5:::>==755575576<<A<A>>>><@<@=@@@>>>@@
@ATNG8:04933:02977
GATGGTAGCTCACGTACGTCACACGTACTCATTCGTTTCGGAAGAGACAGGTACGTTAATAGTTAATAGCGTACTTCTTTTTCTTGCTTTCGTGGTATTCTTGCTAGTTACACTAGCCATCCTTACTGCGCTTCGATTGTGTGCGTACTGCTGCAATATTGTTAACGTGAGTCTTGTAAAACCTTCTTTTTACGTTTACTCTCGTGTTAAAAATCTGAATTCTTCTAGAGTTCCTGATCTTCTGGGATGTGTGCGCAGTGCCTACCATCGTTCCTTCTGAGTCT
+
8444399444459955555549===9555555.6;>>6>>:=8?>>>?@>8<@;00*/387771838/00=;;::133777$7;4=;??3>A??=@CFACC699AA@A?CBBECBAA;A<A;A;AA<<<>=>:>A>>7=>@A@===>>>>@===>:>>><>B=A:>>AAAADAA<@@@@@5@<@<??AAA/A@???8?==778=:;;;????/?>>=B=B=>>;>AC>=8736:??A;=;---;;4;---9--/:9=<??@=???;?;;;@<@<@;@BABA@@>
@ATNG8:04934:02977
GATGGTAGTGCGTGAGAGAGAGACCCAGAAGATCAGGAACTCTAGAAGAATTCAGATTTTTAACACGAGAGTAAACGTAAAAAGAAGGTTTTACAAGACTCACGTTAACAATATTGCAGCAGTACGCACACAATCGAAGCGCAGTAAGGATGGCTAGTGTAACTAGCAAGAATACCACGAAAGCAAGAAAAAGAAGTACGCTATTAACTATTAACGTACCTGTCTCTTCCGAAACGAATGAGTACATAGATATACGTATAGCTACCATCGTTCCTTCTGAGTCT
+
444;7<<<<?@?666666<9995;9)555.5BB=;9.439=;??:<;=:4949<9;????1?>CBBBAA>>8:91<=99444$49398=@@/;6515@;@ACC??;B?CD@C::89@@A@AABCBBCCCCCC@CBBB>AA;:;AAA?C@C;;6;?>>??<?<@CABBB@CC?A:7/7=773)777/37;;;,7843333:<<88383...505288B@A6;9>=999:>=>@@<@??;@?@@BB:99A@@@ACCBBBAAAAA885;>@>?B@B?B;?>@@@@BA
@ATNG8:04935:02965
GATGGTAGTAGTACACTAGTCATACCAGAAGATCAGGAACTCTAGAAGAATTCAGATTTTTAACACGAGAGTAAACGTAAAAAGAAGGTTTTACAAGACTCACGTTAACAATATTGCAGCAGTACGCACACAATCGAAGCGCAGTAAGGATGGCTAGTGTAACTAGCAAGAATACCACGAAAGCAAGAAAAAGAAGTACGCTATTAACTATTAACGTACCTGTCTCTTCCGAAACGAATGAGTACGTGTGACGTACGTGAGCTACCATCGTTCCTTCTGAGTCT
+
A@@>=@@BBBA;:5<:9;6;==;?@?B@A>@BBB;;9;?BBCDCCC@CCADACBA;:;;;);>AAABABB???@9@9;6>??+?@;@:===2=AA499;;9;;00,/7;;8<?C?CBAABABBGCDDCFBBB>AA@@<@AA@B;:98>;@>=:?::9A????BAABBC>AA?BA@=A?=><5<<;8<AAAA3AC?B>>?BA=>B<B<????<?<>>CCC@CDCCBBB?E>BAD=B::8:BBBBBBB9::CCCBB@@@BCBBBBBC=???BA@C@D@???BB??@
@ATNG8:04937:02970
GATGGTAGCACGACACGACGATGTGTACTCATTCGTTTCGGAAGAGACAGGTACGTTAATAGTTAATAGCGTACTTCTTTTTCTTGCTTTCGTGGTATTCTTGCTAGTTACACTAGCCATCCTTACTGCGCTTCGATTGTGTGCGTACTGCTGCAATATTGTTAACGTGAGTCTTGTAAAACCTTCTTTTTACGTTTACTCTCGTGTTAAAAATCTGAATTCTTCTAGAGTTCCTGATCTTCTGGAGATACACATGATACTCTACCATCGTTCCTTCTGAGTCT
+
ABBB?BBCCCBB=ACKFDDBCBCBBBBDCDBA@ACDD>CC@B@BCCCCCC@DDCA@>A?BBDD@C?ABBBCBBBB@BBBBB1BC<A7774:AAC@BAB@CF;==BBCC?CAAAAAAA>A@@:@:@999A>>?;AC<<:=>>==<>AAAA==>@@@9=?=<AA;?;>>>>>@><=:>>>BB5@=@:===>=/<=8881866///999?=DDDD/>>>?E=B<<<7;@@@@@A<B:>>@@>>7;;D=B@>@AAA:;:>>AAAAAAAA;@<<>D<@7:7:AA??>@>
@ATNG8:04939:03003
GATGGTAGTATATCGCGTCGCTATCCAGAAGATCAGGAACTCTAGAAGAATTCAGATTTTTAACACGAGAGTAAACGTAAAAAGAAGGTTTTACAAGACTCACGTTAACAATATTGCAGCAGTACGCACACAATCGAAGCGCAGTAAGGATGGCTAGTGTAACTAGCAAGAATACCACGAAAGCAAGAAAAAGAAGTACGCTATTAACTATTAACGTACCTGTCTCTTCCGAAACGAATGAGTACACATCGTCGTGTCGTGCTACCATCGTTCCTTGCTGAGTCT
+
6899=ACBBA;5955555555566>@CBC@BBCCAB>A=AACBCBC?CC@D?BB@@@EEE3A?BBBBCCCCBBB<BAABCCC5CD@C@CBB;BCC@BAAABBC::;;AEJ@CCC=A@CBCCCBCBCDCCBBB?CCCC<@@BBBBBB?B?C??>?BBBCBB?=?AACAB>BB>@@A?A@???:@@@;99999(:A>B?>>CCBAA<>:>=@D8=6<<@>><@A@AABB@C>A@C=CCD=??CCBBBAAAB??>==?<0000///884;///:5:49*//688/333
@ATNG8:04940:03005
GATGGTAGCTATACGTATATCTATGTACTCATTCGTTTCGGAAGAGACAGGTACGTTAATAGTTAATAGCGTACTTCTTTTTCTTGCTTTCGTGGTATTCTTGCTAGTTACACTAGCCATCCTTACTGCGCTTCGATTGTGTGCGTACTGCTGCAATATTGTTAACGTGAGTCTTGTAAAACCTTCTTTTTACGTTTACTCTCGTGTTAAAATCTGAATTCTTCTAGAGTTCCTGATCTTCTGGTCTACTACACTGTACTCTACCATCGTTCCTTCTGAGTCT
+
?AAC?BBCBC===BC>>CCCCCCBBBA@BC;::;CCD>BB?C@BBCCCCC@BBD@@<@>@BCB@C@BCCBCCBBC?CCDCD/BA?CBBB<@@AB?BB?<??000@==@:@AA?CCCC=AAA=C;@@>@>><?<??99/88;;;;>>A=>>>B???;;;;=CD:=:=>>>>A===8=;;;;1;:=:;6666)7;666)--3----//;/766'26668494885:AAA9>>7949=;;;@7;;?;?A>>>A@@A;:;=====67717///:6:5:5::?A???A
@ATNG8:04942:02981
GATGGTAGCGCATATCAGCGCAGCCCAGAAGATCAGGAACTCTAGAAGAATTCAGATTTTTAACACGAGAGTAAACGTAAAAAGAAGGTTTTACAAGACTCACGTTAACAATATTGCAGCAGTACGCACACAATCGAAGCGCAGTAAGGATGGCTAGTGTAACTAGCAAGAATACCACGAAAGCAAGAAAAAGAAGTACGCTATTAACTATTAACGTACCTGTCTCTTCCGAAACGAATGAGTACGTGTGCGACGTGTCTCCTACCATCGTTCCTTCTGAGTCT
+
BAAB>A99;BBA@AACBCCCCCCCC?CCC@CBBBAB>A=ABDCCCCABC>A>ABC@@@@@2A<BCCDDCCCEED>CA99999'9B<?:@@@9ADD@CBCBCCCBB?B@CC@CCC>@@AABBBBBBBCCCCCC@CCAA>ABBABC@?>AAGCC@CCCDCBBC?CDBBBB@BC@BCB<??899.9=<;9999:(9D?C???CDECC<=<>???9>:>ACAA=AB@@@CC@D@CCC=BBC@BBBCBABAAABBBCBB>>?BBBB?AAA?AAABB@C?B?CCCBBAAA
@ATNG8:04899:03017
GATGGTAGGCGACATACATACGCGCCAGAAGATCAGGAACTCTAGAAGAATTCAGATTTTTAACACGAGAGTAAACGTAAAAAGAAGGTTTTTACAAGACTCACGTTAACAATATTGCAGCAGTACGCACACAATCGAAGCGCAGTAAGGATGGCTAGTGTAACTAGCAAGAATACCACGAAAGCAAGAAAAAGAAATACGCTATTAACTATTAACGTACCTGTCTCTTCCGAAACGAATGAGTACTATGTAGAGCTCTATACTACCATCGTTCCTTCTGAGTCT
+
AABB@BCC@CBBCCCBBBFDJEE@@?@BC@CGDBBB5;5;@@ABBC?BB?B?AAABBCCD5D@CCAAABB;;;B=AC@B@@@0@C>B5;;;;(:C@=BBAA@BA;;7;=BB?CCC@CCBCCCCCBBBCCCCCCACCCC?@?CCCCDD?A>BAA=@CBCCCCB@BCCCCB?BD@BBB?BBBBB>B>><>BBBB3BBD=>>>CCCBB>B@BBBB@@;A>BBB@BCBAA@@=@?CCC>CCC?BBBBBBBBB@@ABCBBBBBB@@ABBB?:><<<@<@=A9==>===;;
@ATNG8:04903:03024
GATGGTAGACACGTGTGCTCTCTCGTACTCATTCGTTTCGGAAGAGACAGGTACATTAATAGTTAATAGCGTACTTCTTTTTCTTGCTTTCGTGGTATTCTTGCTAGTTACACTAGCCATCCTTACTGCGCTTCGATTGTGTGCGTACTGCTGCAATATTGTTAACGTGAGTCTTGTAAAACCTTCTTTTTACGTTTACTCTCGTGTTAAAAATCTGAATTCTTCTAGAGTTCCTGATCTTCTGGATAGCGACGCGATATACTACCATCGTTCCTTCTGAGTCT
+
A<CD@BACCCCBBBBBCCCBGCDCCCBBCBBB?B@@@=@D@C@CBBACCC@CCCCD@B?BBBC@C=AACBAAACC?BACCC2@@?CBBB=BDBB=ABC@DD>>=?BBB?AACDC@==7=>A;A;AAAA==>A<A?>>6:9A<<<??@@A@@??>A<<=<=AA<@<@@@@@AAAD<@====2=9=988676(8>667077<///<:6;5;=>>/>A@@C=B:;;8;BFB?>>8;7;A??>>;>>G>BA?A???@>>>??AA@@@@@<???@B<@;@<AAA>>=??
@ATNG8:04903:03035
GATGGTAGGTGCACATGAGTGTATCCAGAAGATCAGGAACTCTAGAAGAATTCAGATTTTTAACACGAGAGTAAACGTAAAAAGAAGGTTTTACAAGACTCACGTTAACAATATTGCAGCAGTACGCACACAATCGAAGCGCAGTAAGGATGGCTAGTGTAACTAGCAAGAATACCACGAAAGCAAGAAAAAGAAGTACGCTATTAACTATTAACGTACCTGTCTCTTCCGAAACGAATGAGTACTGCGTCTCACTCTCGCCTACCATCGTTCCTTCTGAGTCT
+
444:5::>;666>;?@BBCAB@BBB?@@A@CDC@@BAE@CCECCBB>BB?C@BCB?@@??,A<@@A@@@@B;;;,9@99>>>(99255:::099:59;44@=99:4939A<ACC=??BBBA@ADDDHDCCBB@CCCB@DABABCBB?B@C;;8;C;;<BBB?BCA@@@;==2993599333(3771/////'/>3///;:;@@A@D?@=;;6;;;;AGCAAB@@BBC?C@@AA<@CC=@AE;;;ABAECIBAACBBBBBA@=@AC?@@@BB>B?B?BBBA<<<B
@ATNG8:04903:03040
GATGGTAGGTGCACATGAGTGTATCCAGAAGATCAGGAACTCTAGAAGAATTCAGATTTTTAACACGAGAGTAAACGTAAAAAGAAGGTTTTACAAGACTCACGTTAACAATATTGCAGCAGTACGCACACAATCGAAGCGCAGTAAGGATGGCTAGTGTAACTAGCAAGAATACCACGAAAGCAAGAAAAAAGAAGTACGCTATTAACTATTAACGTACCTGTCTCTTCCGAAACGAATGAGTACTGCGTCTCACTCTCGCCTACCATCGTTCCTTCTGAGTCT
+
:<<>ADCC@BBABDEEDDGBBBBBC@DCC?CCBB?><?<A@BBCBB@BC@C@CCCBCBBB5B?CC@BBCCCCCC>CCCCDDE5BB?B@CDD9CCC?BBBBBBBBB@C?BB?BBB@BBAAAAAACBBCCEBBB?CDBB?BBBBBC?@<A=A@?=@CCCCCCC?CCCBBB>??<?BB<>@999+8<<8999999%9?;>979BCCCE<;7:CA@1838>CBC@CBA@@AA=@>AAB=BCC@CCDBBBBBBBBAAACBCCCCCCC@CCC?BBBBC@C@C@CCC:::@@
@ATNG8:04904:03022
GATGGTAGCTCTGCTCTGACTCTCGTACTCATTCGTTTCGGAAGAGACAGGTACGTTTAATAGTTAATAGCGTAACTTCTTTTTCTTTGCTTTCGTGGTATTCTTGCTAGTTACACTAGCCATCCTTACTGCGCTTCGATTGTGTGCGTACTGCTGCAATATTGTTAACGTGAGTCTTGTAAAACCTTCTTTTTACGTTTACTCTCGTGTTAAAAATCTGAATTCTTCTAGAGTTCCTGATCTTCTGGTGAGATATGCATGATGCTACCATCGTTCCTTCTGAGTCT
+
::<A?BECB@;;A;:;CCEBBBAAB@@@CC@A>@CDD=CB=@=@A@A@B>:BBB;:9)9599994??BBABA9626?8=@=@?,444)4=9>4<A=:4>00*/:)//55===ABACBA@@;==>;?;ACBCDDEEACCCC?BBDAAA@@@BBBBBBBB?BBB?BC@E?@@BBBBBBC>@:;;;.9<@9=?@@@.:9CCC=C:;:@?>=9=.9999'9:>9949;@C>AAB;;:G=B=BBBBBB>@@DAGBAACBD;;;BBBBB;;:BB>ABCBB>B=@=@@BBCD;<
@ATNG8:04904:03036
GATGGTAGCAGACGTGACAGAGCGCCAGAAGATCAGGAACTCTAGAAGAATTCAGATTTTTAACACGAGAGTAAACGTAAAAAGAAGGTTTTACAAGACTCACGTTAACAATATTGCAGCAGTACGCACACAATCGAAGCGCAGTAAGGATGGCTAGTGTAACTAGCAAGAATACCACGAAAGCAAGAAAAAGAAGTACGCTATTAACTATTAACGTACCTGTCTCTTCCGAAACGAATGAGTACGTGTGCGACGTGTCTCCTACCATCGTTCCTTCTGAGTCT
+
>;:905454:<<566>??B>BCB;;9;BB?;;;AAA?B?BBBBBA?<?B>B>@@BBAAAA.937>;<7877333(3344===*;;7;9=>>0;9925;99599;;5:7:<8@?@;?@A:;9??ABCBB@C:;49A@?=AB@AAAAA=A?B;<:;BBCE;::=988BBC>BB?ABB<>7777)88810;==@,::;///9;?78:=A9=<<;8:9<;ABB@;;;;;:>;><@@@9@A?9>>777??AA>988====?<:855598842555;4:9:7?BB@@??:
@ATNG8:04904:03043
GATGGTAGAGAGACTGTAGCGCACCCAGAAGATCAGGAACTCTAGAAGAATTCAGATTTTTAACACGAGAGTAAACGTAAAAAAGAAGGTTTTACAAGACTCACGTTAACAATATTGCAGCAGTACGCACACAATCGAAGCGCAGTAAGGATGGCTAGTGTAACTAGCAAGAATACCACGAAAAGCAAGAAAAAAGAAGTACGCTATTAACTATTAACGTACCTGTCTCTTCCGAAACAATGAGTACAGAGAGTACGATATGTCTACCATCGTTCCTTCTGAGTCT
+
;56>:>CBDCCCCBBBBAAABCCDD>CCC@CDBCA@=@>AAAA???>?@=@?ABA?>???.?@ECEBCDBBBB?8>>;;;;;;%;9452555&59616C@CCGCBB?B?BB?BBB@BADCDCCCDCDCC@@@B<AA@@<@@@@CCBB?B@DCB?BBCCCCCC?BAAABC?992:?=9=?9999*9<<99:::::%9B?B99:BB>A=6:6;><<+/*/=@@B@CBBBBBA>@>9::/8@;@@AAABBBBCBCBBBBBBBBBACBBCB<@??>?:?:>:>889>>>?
@ATNG8:04909:03033
GATGGTAGTGCGTGAGAGAGAGACCCAGAAGATCAGGAACTCTAGAAGAATTCAGATTTTTAACATCGAGAGTAAACGTAAAAAGAAGGTTTTACAAGACTCACGTTAACAATATTGCAGCAGTACGCACACAATCGAAGCGCAGTAAGGATGGCTAGTGTAACTAGCAAGAATACCACGAAAGCAAGAAAAAGAAGTACGCTATTAACTATTAACGTACCTGTCTCTTCCGAAACGAATGAGTACACATCGTCGTGTCGTGCTACCATCGTTCCTTCTGAGTCT
+
BABB@CBCCCCCCCCBBBCCCCABB>BCC<DCCBBB@C>@ACCCBB?AC?D?BA?78787)9;A:34BBAB@BEC>AA88988'//(/0666.69<288::989//(.37625356::::??BCCECECCBBC?BC??>?B@@BB887:@C@@>@BBCBCCC@BAAABB?BC>BBB>BBBA@:@@>9<<<<<.?A>BBBABBCCB:=:=>@A5;7;ACAB?B@@@A@@;@?ABC=BBB>AACCCBCCCCCCCBCCCAAAA???ACC@B???B>A>AABBBBBBBA
@ATNG8:04912:03020
GATGGTAGGCGACATACATACGCGCCAGAAGATCAGGAACTCTAGAAGAATTCAGATTTTTAACACGAGAGTAAACGTAAAAAGAAGGTTTTACAAGACTCACGTTTAACAATATTGCAGCAGTACGCACACAATCGAAGCGCAGTAAGGATGGCTAGTGTAACTAGCAAGAATACCACGAAAGCAAGAAAAAGAAGTACGCTATTAACTATTAACGTACCTGTCTCTTCCGAAACGAATGAGTACGTGTGCGACGTGTCTCCTACCATCGTTCCTTCTGAGTCT
+
;;;58===@BBBBBBBCCGDDDDDD?BCF@CCDCCC=B?ACDECCC@CF?@??ADCECDD5D@BBFDCBB;;;@8@AAAAAA0AB?B@CDD;HJDBCC@@@@A;;;6<@DE@EBE?AAAAACCDCCCA@ACCEBDCBB>BBBBCBAB@EABBB@BBBCCBCB?BCCCCC?BB????=???>>6<77/87889(:@?B:99CCCCC<?<?A@A==8=>CBB>AC@@@BB<@=@AB<A@@=;::BBCC?@@AAABBBA???BBE>BAC?CA??@?B?B?CAAAA@??
@ATNG8:04913:03034
GATGGTAGCATCATGCATATCTCACCAGAAGATCAGGAACTCTAGAAGAATTCAGATTTTTAACACGAGAGTAAACGTAAAAAGAAGGTTTTACAAGACTCACGTTAACAATATTGCAGCAGTACGCACACAATCGAAGCGCAGTAAGGATGGCTAGTGTAACTAGCAAGAATACCACGAAAGCAAGAAAAAAGAAGTACGCTATTAACTATTAACGTACCTGTCTCTTCCGAAACGAATGAGTACGAGAGTCAGAGCAGAGCTACCATCGTTCCTTCTGAGTCT
+
5<@@555554;;;556699:>55555:;?:<AABAA5;4:@??===9<A>A8?:733333$339:<B@?@<778+7?AABCC1@?::4999,9@A=@;::CCCCD=@<@A<@@@@CBCCB;;;BBCAA;;99.5:::9>?<;<<5545<B:;8;C@@ADCC@B@@>==:771773,399;;3::;288;???'>A;784???>AA<?9678>8>9;;@@@@BB;;;@?9>97:9,39::=>>ABABBB?>>>??<@?A??A877=?8=866B@D?C@;;:=>:;;
@ATNG8:04917:03045
GATGGTAGAGAGACTGTAGCGCACCCAGAAGATCAGGAACTCTAGAAGAATTCAGATTTTTAACACGAGAGTAAACGTAAAAAGAAGGTTTTACAAGACTCACGTTAACAATATTGCAGCAGTACGCACACAATCGAAGCGCAGTAAGGATGGCTAGTGTAACTAGCAAGAATACCACGAAAGCAAGAAAAAAGAAGTACGCTATTAACTATTAACGTACCTGTCTCTTCCGAAACGAATGAGTACGATGAGAGAGCTCTCTCTACCATCGTTCCTTCTGAGTCTT
+
?ABB>@ABA@A@EBBBCCCFFCDCC=B@@=?A@A@A>A@DDBBBCC=AA@C=>?>9:9:9(:<BAABBB???==5=:;4;;;(44058=>?2==B@AB<;995995?:CC@BBC@BBBBBBDECICCBBBBB?B@@@@CBBCC@?@?C?BBB>BBB@@@AA?BBCBBBD::99C=7==<CA:7879889999%9;8;838BB>>==D=?:>>=B;=>BBB>AAAABAA=A=AAA9A??;@?A???CBBCBBCC:99B@??>;;;==188==A:?;?:?=???===1
@ATNG8:04918:03041
GATGGTAGTATCTGTCTACGAGAGCCAGAAGATCAGGAACTCTAGAAGAATTCAGATTTTTAACATCGAGAGTAAACGTAAAAAAGAGGTTTTACAAGACTCACGTTAACAATATTGCAGCAGTACGCACACAATCGAAGCGCAGTAAGGATGGCTAGTGTAACTAGCAAGAATACCACGAAAGCAAGAAAAAAGAAGTACGCTATTAACTATTAACGTACCTGTCTCTTCCGAAACGAATGAGTACTGTATCTAGTGTGCGCTACCATCGTTCCTTCTGAGTCT
+
///?6;@BAB;;55<;;;>>>C=<A@CCC?A@<;;>9?5:9??==?=?<8<899873A=B+=7AB<<C7734;>9673//////#///(///&/894888:7:8..(-,--(---27778??>??ACEEAAACAC@@@@C::9CAAA=A=A::7;DCBBCBC>AABBBB?AA<???4::===5=:93:@@@AB(AC?A??;?@===:?:876?:?8==DBC@BCCGCCB?C>??F?BBB?BBBBBBBBBBC???B?@?CDCABBBB?DAAAC?C@D688=;;;=>
@ATNG8:04919:03042
GATGGTAGTATAGAGCTCTACATAGTACTCATTCGTTTCGGAAGAGACAGGTACGTTAATAGTTAATAGCGTACTTCTTTTTCTTGCTTTTCGTGGTATTCTTGCTAGTTACACTAGCCATCCTTACTGCGCTTCGATTGTGCGCGTACTGCTGCAATATTGTTAACGTGAGTCTTGTAAAACCTTCTTTTTACGTTTACTCTCGTGTTAAAAATCTGAATTCTTCTAGAGTTCCTGATCTTCTGCGCGTATGTATGTCGCCTACCATCGTTCCTTCTGAGTCT
+
;56>:@BCCDAB>BDBBBBBEDCCCBCDDDAA?ACCC>CC?A?ABBACAB?BBBBB?B?BBDC?C?CCAABCCBB?@@@@@.>@;@7677&5>?C<??C?CB=A?@C8897@@@BD@>;@@A9=9=AAA?>??;???A7;;?>>>=>AAAAA?;<><@@?<AA=A<A==>@@AAA<AAAAA5A=D;::999+9A===6=<<<==@???:>>>>/>BBBB=C:>>=B@@@???:=9<>A@=>:>BA@@?A@AAA@><<>CAA889;59566;5;5;5;;AA=<=A
@ATNG8:04919:03055
GATGGTAGAGTATATGCACGCTCTACCAGAAGATCAGGAACTCTAGAAGAATTCAGATTTTTAACACGAGAGTAAACGTAAAAAGAAGGTTTTACAAGACTCACGTTAACAATATTGCAGCAGTACGCACACAATCGAAGCGCAGTAAGGATGGCTAGTGTAACTAGCAAGAATACCACGAAAGCAAGAAAAAAGAAGTACGCTATTAACTATTAACGTACCTGTCTCTTCCGAAACATGAGTACTGTATCTATGTGTGCGCTACCATCGTTCCTTCTGAGTCT
+
@>@A=<7/0//9:://6@CB@CB@@@;?::.4;?>;;2:598:ABCD@BB?B?@@8:7;77'71788999@797?67349999'9;6;.444&599.55555;:995;8::7<>>7;==>BCCCBBBCC;;;B?AC;;7;A@@@BDD?B?A;;5;AAAAAA@@CCBBAA>AB?CAA=@<;::*000)000000%0>;=979<8>=>;?022<A;B<?@CAA=@C;;;;B?@<>>@5000::<:<==<BAABCBBB98:??A???B<?6;9>*/+/555587658
@ATNG8:04922:03033
GATGGTAGTGCGTGAGAGAGAGACCCAGAAGATCAGGAACTCTAGAAGAATTCAGATTTTTAACACGAGAGTAAACGTAAAAAGAAGGTTTTACAAGACTCACGTTAACAATATTGCAGCAGTACGCACACAATCGAAGCGCAGTAAGGATGGCTAGTGTAACTAGCAAGAATACCACGAAAGCAAGAAAAAGAAGTACTCTATTAACTATTAACGTACCTGTCTCTTCCGAAACGAATGAGTACTGTATCTATGTGTGCGCTACCATCGTTCCTTCTTAGTCT
+
A@CE@EECAAACCCCBBBDDDDCCC>CCC@CCBBBA?A@CCCCBBB?BC?C?CCCBBBBB+@8CCAABBDBBBA;@@;<<<;);C?D?BBB;BCC@DBCACCC::8;@CC?BBB?BCBBBCCCDDCCCBBBC@BBCC?B???A@??;?=@@@>BBCCBDDC@CCCCBB?BB?BBB?BA@??8@??:?BBBB3BC@B???DCCCA<A<CCA=;>9====A;@@>>>;;59;;><6>@>;>>>>AAAAAAA??>>>>>CAA===A<=8=>==@<@<A;>>=D@<<<
@ATNG8:04923:03018
GATGGTAGCGCACACATAGATACAGTACTCATTCGTTTCGGAAGAGACAGGTACGTTAATAGTTAATAGCGTACTTCTTTTTCTTGCTTTCGTGGTATTCTTGCTAGTTACACTAGCCATCCTTACTGCGCTTCGATTGTGTGCGTACTGCTGCAATATTGTTAACGTGAGTCTTGTAAAACCTTCTTTTTACGTTTACTCTCGTGTTAAAAATCTGAATTCTTCTAGAGTTCCGATCTTCTGGCTCTCGTAGACAGATACTACCATCGTTCCTTCTGAGTCT
+
A;AB@BBBBCCCBBBCCCCDCCCBBDBBBDBB>BBBB>BCAEACBCCBCC@BBIFE?B?BCCC?CACDBBBBAAA=>?>>>,?A?BBCC?CDCB>B@@;@@7::ACGE@CCCCCCCC@CCB@B@CCCCCCCC@CDED>@@AAABBBFBCBCCBBB=A@@=@B?B?BBCBCFBBB?BAAAA3@<@;;;;;:*;@?@@;A@CABBBBA@=@AAA0BABBCAGIBB@BCBBB;;7;@CABBB?@@CACCCCBFDCCCBBBBBCDCCC@AAABB?B@B?BCBBB??<
@ATNG8:04923:03036
GATGGTAGCTCTGCTCTGACTCTCGTACTCATTCGTTTCGGAAGAGACAGGTACGTTTAATAGTTAATAGCGTAACTTCTTTTTCTTTGCTTTCGTGGTATTCTTGCTAGTTACACTAGCCATCCTTACTGCGCTTCGATTGTGTGCGTACTGCTGCAATATTGTTAACGTGAGTCTTGTAAAAACCTTCTTTTTACGTTTACTCTCGTGTTAAAAATCTGAATTCTTCTAGAGTTCCTGATCTTCTGGTATACACACTCGCTCGCTACCATCGTTCCTTCTGAGTCT
+
:ABA=BA@@CBBA@AADDCC;;;AB@A@@@00*0<<98;@=B?;;5;;<<89>>>>>*0+/77:)5.699;<6616<499<<:(99:3:>>?7>=?>9=9945999;?@CE?BBBCGCCC@DBB@C@CDBCCCDC@CCCB@CCBCCBBABAA@DDABA<@A@=@@@C@CBCCBBDDC;>9::::':9A2:9===,@BBBB>C:;9@@9955.5555$5::::8<=BA=BBB;;;B6;6;A?@@@7::B5<<ACBCCCCBBAAA@;;;BB=@@??A>B=@=@@B@@@BB
@ATNG8:04924:03034
GATGGTAGACACGTGTGCTCTCTCGTACTCATTCGTTTCGGAAGAGACAGGTACGTTAATAGTTAATAGCGTACTTCTTTTTCTTGCTTTCGTGGTATTCTTGCTAGTTACACTAGCCATCCTTACTGCGCTTCGATTGTGTGCGTACTGCTGCAATATTGTTAACGTGAGTCTTGTAAAACCTTCTTTTTACGTTTACTCTCGTGTTAAAATCTGAATTCTTCTAGAGTTCCTGATCTTCTGGAGATACACATGATACTCTACCATCGTTCCTTCTGAGTCT
+
959C:>BCECC@@AAAACCEHEBBCCBBCC:9::CCC>CC?C@CCCCCCC?BAACC?C?BBBB?B?BCDAA?==D@BBBBA1736?@@C=BBBB@BBD@BB699?BBB>ABBBB>>B;??A=C;?>ACAA@@=@::::>>??>>>@@AAABA?@@=A>>:>@<A=A@??CAA@@<;;;BB5C=D999888(9>9;;+//9///<;9<1888(2555:6;6::5:@;;7776:6:A@@;;5;;=:===BAAA@@@A@@@===A:606///>6;6;6:=>:;:>A
@ATNG8:04925:03040
GATGGTAGACACGTGTGCTCTCTCGTACTCATTCGTTTCGGAAGAGACAGGTACGTTATAGTTAATAGCGTACTTCTTTTTCTTGCTTTCGTGGTATTCTTGCTAGTTACACTAGTCATCCTTACTGCGCTTCGATTGTGTGCGTACTGCTGCAATATTGTTAACGTGAGTCTTGTAAAACCTTCTTTTTACGTTTACTCTCGTGTTAAAAATCTGAATTCTTCTAGAGTTCCTGATCTTCTGGAGATATCATCAGCGAGCTACCATCGTTCCTTCTGAGTCT
+
@:BC@CCBBCCBABABACJDBAABFCBBCD@A<@@?@=@EHG@CCCBBBB@CCBBA?BBBAA>A@CDBBBBB=B@BBBBB3BC@FBBB=BCBC>AAB>@A<>>?CBB?AAACB@@BB@@@,0,0;==???A>A??::>AA@???@AAAAAAA761;@@=@B=@=@CBCCCCCCACA@@A3A=@;CAABB2BBBFL>CABBCCBAAA5;;;;*;AB;;8;@AA>BCBBBAC?B@CCECCC>@AHACCBBBDDCCBBBBGCBBBCC@BBBCC@C?A>ACCBBB89
@ATNG8:04927:03014
GATGGTAGCGCACACATAGATACAGTACTCATTCGTTTCGGAAGAGACAGGTACGTTAATAGTTAATAGCGTACTTCTTTTTCTTTGCTTTCGTGGTATTCTTGCTAGTTACACTAGCCATCCTTACTGCGCTTCGATTGTGTGCGTACTGCTGCAATATTGTTAACGTGAGTCTTGTAAAAACCTTCTTTTTACGTTTACTCTCGTGTTAAAAATCTGAATTCTTCTAGAGTTCCTGATCTTCTGGTAGACGTGCATATATCTACCATCGTTCCTTCTGAGTCT
+
444;055==<<;>999:9959555555=<<<<9<;>@8@?:@:?C996;@:665<=0526>>>9?:><<@@;:6A?B>A<@'444)48;<4==;;5955.5;259ABBD@ECCCBAAC8;;B=B=BBBBBCAA?AB@@9@@::;>::9@@:99A@B?BBC;CB9=;AAACCBB;;7;=>=>>,=2:295999'4>999,9900<<00//,/;<<+/666<7<8==9655555=8=9=;;;;;255=7999>>0...---7557744.44449397<8=<>><<;;
@ATNG8:04928:03059
GATGGTAGCTCGCTGATGATATCTCCAGTAGATCAGGAACTCTAGAAGAATTCAGATTTTTAACACGAGAGTAAACGTAAAAAGAAGGTTTTACAAGACTCACGTTAACAATATTGCAGCAGTACGCACACAATCGAAGCGCAGTAAGGATGGCTAGTGTAACTAGCAAGAATACCACGAAAGCAAGAAAAAGAAGTACGCTATTAACTATTAACGTACCTGTCTCTTCCGAAACGAATGAGTACACATCGTCGTGTCGTGCTACCATCGTTCCTTCTGAGTCT
+
889A@A?BBBCCCCBBBBBBBBCCC=;<;BBBBBAA=?9BBCBBCC@AB=A=@??89899)9;AA?>=BCDAAA=BABBCCC1;;;9:DDE2BBC@CCHCCCA@@@B@CC@AAA?CCCBBBBB;;;BCCCCC@CCBB?BBCBBBBB>>;>00-0@AAAACF?ABBCCB?BB?:99=AA??<5>::3:====,<=8?@@@ABBAB;?;????=A=@@CDC@BBBBB@@>??ACF>DCC>???AAACCD@??BBBB?>?@@998=?@9??B@@=A;?:?A@??>BB
@ATNG8:04934:03046
GATGGTAGTCTCAGATAGTCTATAGTACTCATTCGTTTCGGAAGAGACAGGTACGTTAATAGTTAATAGCGTACTTCTTTTTCTTGCTTTCGTGGTATTCTTGCTAGTTACACTAGCCATCCTTACTGCGCTTCGATTGTGTGCGTACTGCTGCAATATTGTTAACGTGAGTCTTGTAAAACCTTCTTTTTACGTTTACTCTCGTGTTAAAAATCTGAATTCTTCTAGAGTTCCTGATCTTCTGGTCTACTACACTGTACTCTACCATCGTTCCTTCTGAGTCT
+
=:>@<>:<@@BBECCDCCCCCCCBBBBBDCDD@CCCC>CF?B@BCCA@691/::=@+0)/:7<9@?AAAAAA??@8=====,??9=?@?9>>@@=BAB@CD?;;;A@B>A;99>?@@?@@@<@699ABB@BB?BA9:5:;A;;;?>=9;9994987<==9==<?7;:;@A;;;C>@@@DD4B<A<ACCCC5CC;;;0;;;;;;;;9;4;9;9*:99=@=B@CC?@?>@>>?:>:?>>@?@=@@A=ABBBA@@@BBBBECBBBBBA=:;99A?AAD@DBBB??;@
@ATNG8:04936:03039
GATGGTAGCCACGTGTGCTCTCTCGTACTCATTCGTTTCGGAAGAGACAGGTACGTTAATAGTTAATAGCGTACTTCTTTTTCTTGCTTTCGTGGTATTCTTGCTAGTTACACTAGCCATCCTTACTGCGCTTCGATTGTGTGCGTACTGCTGCAATATTGTTAACGTGAGTCTTGTAAAACCTTCTTTTTACGTTTACTCTCGTGTTAAAAATCTGAATTCTTCTAGAGTTCCTGATCTTCTGGAGATATCATCAGCGAGCTACCATCGTTCCTTCTGAGTCT
+
ACGC@AABC@CB@;;@;;6@<BBBCCBBBC@?<@@@B=CC>B@BFCCCBB@BCC@?<@?AABB?B@BCCCCBB??<@@@@@2AA?BBEC>BCCB?BBC=AA=?@>?>?;?BBBBBCC?AAC>A?A@@>=:89;<=<<8==?=@===>>???A?>?:;;;=A@<@=DA===@?A@;>>?BB5B<B<>>>>>/:;<;<6=///9;;???;<>@@,@///;6;6:;7:?@@@@A:=:=>==>>7;;?<>>=AA@@@BBB@@@???@@@8;7==@9@9@///=93///
@ATNG8:04939:03031
GATGGTAGAGTATCATGTGTATCTCCAGAAGATCAGGAACTCTAGAAGAATTCAGATTTTTAACACGAGAGTAAACGTAAAAAGAAGGTTTTACAAGACTCACGTTAACAATATTGCAGCAGTACGCACACAATCGAAGCGCAGTAAGGATGGCTAGTGTAACTAGCAAGAATACCACGAAAGCAAGAAAAAGAAGTACGCTATTAACTATTAACGTACCTGTCTCTTCCGAAACGAATGAGTACTACTCTCAGAGACACACTACCATCGTTCCTTCTGAGTCT
+
<89>;@BBBCBDCCCCCCCCCBCBB?BCEAB?@@@?=@@CEEDCBA<?D4949;BCCGDD3B@BBBBBACECDD>CD:9999*9B<B:AAA9@DDADBBBBCC@@>A?CB@DBB?BBBCEBBBBBBBC;;;D@C;;;>ABBBBCCC@C?C@@?@BCCCCBBABAB@@??BB?BBB>A889D>A@A=@@@@A2@C@C???BCBBB?B?BCAA:>:=>CBB?BCBBBDD@C@BCC>CBC@BBCCBBBBABBBBBBBBBBB???AABB?BBBBC?B?B?BAABBBBB
@ATNG8:04941:03023
GATGGTAGAGTACAGTGTAGTAGACCAGAAGATCAGGAACTCTAGAAGAATTCAGATTTTAACACGAAGAGTAAACGTAAAAAGAAGGTTTTACAAGAACTCACTTAACAATATTGCAGCAGTACGCACACAATCGAAGCGCAGTAAGGATGGCTAGTGTAACTAGCAAGAATACCACGAAGCAAGAAAAAGAAGTACGCTATTAACTATTAACGTACCTGTCTCTTCCGAAACGAATGAGTACTGTATCTATGTGTGCGCTACCATCGTTCCTTCTGAGTCT
+
555730/6<::9:::;666><<955.559.55999=2929944:;:4:76:)///////&/(/7333,38///;2///<;;;*//)54999+///2//)////9;7;;@@8<;:0449998555<<;>?>>>=@@AA=@?>444446;6833-3888:333-3;:9;;:::4:<;-4333,377433333$73,3?>AAB??>>A>AB??571;00/5/555;<9;7769>>65;<8:>><997;773=====>55544495558=;;<;/3/48==>===@?
@ATNG8:04945:03038
GATGGTAGGACGAGCGTCTGAGAGGTACTCATTCGTTTCTGAAGAGACAGGTACGTTAATAGTTAATAGCGTACTTCTTTTTCTTGCTTTCGTGGTATTCTTGCTAGTTACACTAGCCATCCTTACTGCGCTTCGATTGTGTGCGTACTGCTGCAATATTGTTAACGTGAGTCTTGTAAAACCTTCTTTTTACGTTTACTCTCGTGTTAAAAATCTGAATTCTTCTAGAGTTCCTGATCTTCTGGCGCGTATGTATGTCGCCTACCATCGTTCCTTCTGAGTCT
+
;<@CAEDC@C996;>BCCCCBBBC@BBBEDBC?CBCKDBACC@EDBDBCC@CBBCC?B?BBBJ@E?BBCCCCCBB?AABBB0A@;BBBB<BCCC@CBB>::7:B@@:;8;BACCCCC@CCC@C?@@A@?@@A?BBCC@CCCCBBBBCCBCCBCBCBB;::;B?B@BBBBBCECB?B@@@@7?<@<:::::):?>>>9@@BCCBAA@@<@CBC5CCDBB?BADCABBBCCBB>B>AAACDIACCC?B;;;;;BBCBBBCBFF@CGJ?BBBBB@C?C>BCC@@@@@
@ATNG8:04946:03027
GATGGTAGTATCTGCACACTCTGTCCAGAAGATCAGGAACTCTAGAAGAATTCAGATTTTTAACACGAGAGTAATCGTAAAAAGAAGGTTTTACAAGACTCACGTTCACAATATTGCAGCAGTACGCACACAATCGAAGCGCAGTAAGGATGGCTAGTGTAACTAGCAAGAATACCACGAAAGCAAGAAAAAGAAGTACGCTATTAACTATTAACGTACCTGTCTCTTCCGAAACGAATGAGTACGAGAGAGCACACGTGTCTACCATCGTTCCTTCTGAGTCT
+
BACC@CCCBCBCBBBBCBBGCCCCC@DCB@BCBB@@=A?CBCHDBB?BC@C@BAA99889)9<AAB??@CCCC??@=98999)9?;@1999+9>@>B9:9CCB?><?BAB?B?A<AAAAC@BACDCCCCBCC@CBBA@CCCCBBAA=@?BBB>BCDCBDCC@CCCBBB?@@>ACD=@@>;=3??=<@AAAB3BB?B:99ABBAB?B?BBCD?B???CBC?BCBBBA@=A?BBB=BBC?BBCCCCABBBBB@@AAABBAAAFBBAB?>??BC=A>A=@@B@AABB
@ATNG8:04905:03084
GATGGTAGCGCACACATAGATACAGTACTCATTCGTTTCGGAAGAGACAGGTACGTTAATAGTTAATAGCGTACTTCTTTTTCTTGCTTTCGTGGTATTCTTGCTAGTTACACTAGCCATCCTTACTGCGCTTCGATTGTGTGCGTACTGCTGCAATATTGTTAACGTGAGTCTTGTAAAACCTTCTTTTCGTTTACTCTCGTGTTAAAAATCTGAATTCTTCTAGAGTTCCTGATCTTCTGGGTCTCTCTCTCACGCACTACCATCGTTCCTTCTGAGTCT
+
@BAB>BABBBDBBBCCCCECCDCCCCCCCC::;;BBC=BB@B@BCCCDDD?BCCCCAC@CDCC?C@DCCCBBCBC@@@@@@,@@=@CBG>BBCC?B;;8;C>CAAEBBACCCDIGCC@CCC@C?CCCCAAAC@CCBB>AAC@CBBBBBBCBCCCB@DDD@AA>A@CCCCCDBBB?BBBBB:B?B>;;;;6;CCC>DFCFCCCBBB@DKME5@@EBA=@=::5:@AACBB?B?BBBCCB>B;<<7;CICCCBCDCCCBBCCBBB?BBBCC?B?B@BBBBA@?>
@ATNG8:04905:03102
GATGGTAGAGTATCATGTGTATCTCCAGAAGATCAGGAACTCTAGAAGAATTCAGATTTTAACACGAGAGTAAACGTAAAAAGAAGGTTTACAAGACTCACGTTAACAATATTGCAGCAGTACGCACACAATCGAAGCGCAGTAAGGATGGCTAGTGTAACTAGCAAGAATACCACGAAAGCAAGAAAAAGAAGTACGCTATTAACTATTAACGTACCTGTCTCTTCCGAAACGAATGAGTACATAGATATACGTATAGCTACCATCGTTCCTTCTGAGTCT
+
:59>:>@C=CA==<<;?>B665554.//92///88:.945ABABCE?@@4929@B;;49&5499@;;6<6>@D8@:55555$55.5.55)5:;8<969?@@BB<?<?=;@:928?BAB@A@BBCCCBAAC?B@@@=@@@@A@@A?C?CB@?@DCA@ACC?AACB@@:00-00/586/33(377133333$38388=@BBAAA;>:?;=>5;5;=BBC@AAAA@BB?B@BCB=BBB=@;;;???DCCBAABBA@AA8948<<;=;==/./5:6@:>AAB????
@ATNG8:04906:03074
GATGGTAGAGTATCATGTGTATCTCCAGAAGATCAGGAACTCTAGAAGAATTCAGATTTTTAACACGAGAGTAAACGTAAAAAGAAGGTTTTACAAGACTCACGTTAACAATATTGCAGCAGTACGCACACAATCGAAGCGCAGTAAGGATGGCTAGTGTAACTAGCAAGAATACCACGAAAGCAAGAAAAAGAAGTACGCTATTAACTATTAACGTACCTGTCTCTTCCGAAACGAATGAGTACTACTCTCAGAGACACACTAATCGTTCCTTCTGAGTCT
+
9:<B9@CCCCCCDDCABACCCCCCC?BBB@DCBBAA?A?ABDCCCC@CC>B?ACCBBCCC5B@CDCCCCCCBA@8>=::9:9*:C>B4;;;6;DD@DAABDDDAA?A?BB>BBC>A@@ACCCBBBBBDEDBB?ABB@?BA@@@B@@>BACCC@CCCCBBBB?BDDBBB>BB>BBB<><>==6@><9>@@@A2AB?BAAABCCCC:=<>BCD:=:>ACBB@CCBBBCC>A>BAA<BCC@CCCCBCCCBAAABBAAAAACABBCA@?@AAC?B@D@CCCBB:99
@ATNG8:04906:03082
GATGGTAGCACACGAGATCTCATCGTACTCATTCGTTTCGGAAGAGACAGGTACGTTAATAGTTAATAGCGTACTTCTTTTTTCTTGCTTTCGTGGTATTCTTGCTAGTTACACTAGCCATCCTTACTGCGCTTCGATTGTGTGCGTACTGCTGCAATATTGTTAACGTGAGTCTTGTAAAACCTTCTTTTTACGTTTACTCTCGTGTTAAAAATCTGAATTCTTCTAGAGTTCCTGATCTTCTGGTGTCTGATCTGTATCACTACCATCGTTCCTTCTGAGTCT
+
:5?>:CCCCCCBABBCCCCCCCDCBBCCDBBA?BBBB>BC@C@CBCDDDD?DCBBB@B@BBBD?B?CBBBBCBA@?887777%8>;>77949CCC?AAD?BB5879CAA>ABBBBBBB?B>>:>;?BA?>=;;5==::6:@AA>>>>AAAAD?@>@<>>><@A<A<???@@>>>@<@@@@@6@=A:;;;;;*:@7660777///=:9=:>>>>.;<=>@<@<>><>A??=;;5;8==?@@@8;;@<@@>>>>>AD??=;;;>@>>>9@???A;?:>8=<@=<<<A
@ATNG8:04916:03080
GATGGTAGACACGTGTGCTCTCTCGTCTCATTCGTTTCGGAAGAGACAGGTACGTTAATAGTTAATAGCGTACTTCTTTTTCTTGCTTCGTGGTATTCTTGCTAGTTACACTAGCCATCCTTACTGCGCTTCGATTGTGTGCGTACTGCTGCAATATTGTTAACGTGAGTCTTGTAAAACCTTCTTTTTACGTTTACTCTCGTGTTAAAATCTGAATTCTTCTAGAGTTCCTGATCTTCTGGATAGCGACGCGATATACTACCATCGTTCCTCTGAGTCT
+
555=055=<<955;999;;;;>==>@@CC>B;@>@@:?A=A=A@@=0006<97/5057;<==?B>BBCBBBDBB>@@?@?.8;693/*////566618;(//99//(/;;<?B>?578A18079866///38855/25559<99976>2...-(--,(,6(-(-77577;99,2.588)3.3)..777(76555.53336...66(.//'.//.6.3.5:,52@556<+/)/833--)--6066888///58/./559:////5/...(.(..56>:<86
@ATNG8:04916:03095
GATTAGTATCTGCACACTCTGTCCAGAAGATCAGGAACTCTAGAAGAATTCAGATTTTTAACACGAGAGTAAACGTAAAAAGAAGGTTTTACAAGACTCACGTTAACAATATTGCAGCAGTACGCACACAATCGAAGCGCAGTAAGGATGGCTAGTGTAACTAGCAAGAATACCACGAAAGCAAGAAAAAAGAAGTACGCTATTAACTATTAACGTACCTGTCTCTTCCGAAACGAATGAGTACACACTCTCATATGACACTACCATCGTTCCTTCTGAGTCT
+
:9<;@@AA@BBA<CB@<<>CBBB?AAA@CCHCCD@D>BBC@@@A?AA?B@AAAAABAA1?=?ABBCBDBBBH>AA@@@>>,?@4;5;CB7BBB?AAAAAB@BD@C@AA=@@@7<<AABBCCECCHCCCCE@B:;:7;AAAAA;:6;=A;;4;@AABABB@CBBBBB?BB?@AA=A@999+9993999999%:><<?=@C?A><1615;>>;@===@@@>AA@@@AA?A=??C=@??;@?@@ACABACCBBAAABCCCAABBBBC?A988@<A9?<??AAB<>=
@ATNG8:04918:03100
GATGGTAGTGATACAGATCAGACACCAGAAGATCAGGAACTCTAGAAGAATTCAGATTTTTAACACGAGAGTAAACGTAAAAAGAAGGTTTTACAAGACTCACGTTAACAATATTGCAGCAGTACGCACACAATCGAAGCGCAGTAAGGATGGCTAGTGTAACTAGCAAGAATACCACGAAAGCAAGAAAAAAGAAGTACGCTATTAACTATTAACGTACCTGTCTCTTCCGAAACGAATGAGTACAGAGAGTACGATATGTCTACCATCGTTCCTTCTGAGTCT
+
AABB?BCEDDBBBBDBCCCIGB@AC?B@@<@CCAAA?B@BBCBBAC>BB>A?BCC??=>=.?<ABCAABBBCBA;@?:;;;<*<@=@5;;;&5>B=CBBBDDDFD?D?CC?AAA;;;BCBBBBECCCCDCCB?BB??<?@A@CB?@=AADBB?BCCCCCCC@AABBBB>BB?BBB=@@999+9>>;9999:9%:?;>:89BBDB@<?;?@@B<>;>>B;;6;AAAACC@C@CAC=BCC>AABBBBCDCCCBBB==>BBBBAAABBB@BA???38189>888=;;:
@ATNG8:04919:03098
GATGGTAGGACGGAGCGTCTGAGAGGTACTCATTCGTTTCGGAAGAGACTGGTACGTTAATAGTTAATAGCGTACTTCTTTTTCTTGCTTTCGTGGTATTCTTGCTAGTTACACTAGCCATCCTTACTGCGCTTCGATTGTGTGCGTACTGCTGCAATATTGTTAACGTGAGTCTTGTAAAACCTTCTTTTTACGTTTACTCTCGTGTTAAAATCTGAATTCTTCTAGAGTTCCTGATCTTCTGGGCTGCGCTGATATGCGCTAACATCGTTCCTTCTGAGTCT
+
:<450/9927//)////4444===B??>@BB;;4<@??6?@=B?BBC@@;0+0@@00+0)00/57=7:55494445.55555$5:5<<??7;;;=7;;A@?CADCDDBE@CEC;;999;>>@;?<B@BA@@@C>B@@@@DCBBBB@;;90<0000=+0/;4986;6;?<<<;;>@<996@@0>:=499999$9>>@@5?;000000//)///&/5555.59>>469@=?9/+/39:////)/-77./////9/-//////7//57:97///)/)/)//:;666<
@ATNG8:04923:03065
GATGGTAGACATATCGTACTCTCTGTACTCATTCGTTTTCGGAAGAGACAGGTACGTTAATAGTTAATAGCGTACTTCTTTTTCTTGCTTTCGTGGTATTCTTGCTAGTTACACTAGCCATCCTTACTGCGCTTCGATTGTGTGCGTACTGCTGCAATATTGTTAACGTGAGTCTTGTAAAACCTTCTTTTTACGTTTACTCTCGTGTTAAAAATCTGAATTCTTCTAGAGTTCCTGATCTTCTGGATATGAGTGACTCGTGCTACCATCGTTCCTTCTGAGTCT
+
@?@B?AAA@BCCCCCCCCCCHCDCCCCBBB?>=>99::&4<5:7;?:??BB?AAA88585;?;A?B?BBBB>??@C=@@AAA2@A<@55518AAA?BAA=@>7>=@A??<;@@A@@>>:>>>5868>>>A<<<:>>>@<???A>@@???AAAA?>?:?==:>A=B;?@@A@>>>@;>====2=;@<??AAA/@@<<<1;:9///>9:=<????/?>>:=7<6//-/;<<@@@<?<??C@@@7;;@=@=>=>@@@@@@@@@>>>>A=9@<<<>16,/,/9===>=?
@ATNG8:04923:03092
GATGGTAGAGTATCATGTGTATCTCCAGAAGATCAGGAACTCTAGAAGAATTCAGATTTTTAACACGAGAGTAAACGTAAAAAGAAGGTTTTACAAGACTCACGTTAACAATATTGCAGCAGTACGCACACAATCGAAGCGCAGTAAGGATGGCTAGTGTAACTAGCAAGAATACCACGAAAGCAAGAAAAAGAAGTACGCTATTAACTATTAACGTACCTGTCTCTTCCGAAACGAATGAGTACGTGTGACGTACGTGAGCTACCATCGTTCCTTCTGAGTCT
+
:;=D;;9CBBBCBCCCCAAAA@;BB=@@>;999>>?:??CABBBAB@AA6;8;CCCJDCC5D?CCCDCCBBBBB8@@:::9:$99499==?2>@@:=BBBBBACB?B?BA>A??99===@:;9BBBECCIFDACDCC@BBABAB@@<A=A;;6;BAAAAAD?B@@ACC???<???>AA@@B8=>@3999:9(7?9<;>>?>?AC7999@AB=B;??ICB>@@@A@@A>B@CBB=B;;7;;;AADBBBCB?A@;;<@@@@A@??AC?BCBBB?B@B?CAAABBB?
@ATNG8:04923:03099
GATGGTAGGACGAGCGTCTGAGAGGTACTCATTCGTTTCGGAAGAGACAGGTACGTCAATAGTTAATAGCGTACTTCTTTTTCTTGCTTTCGTGGTATTCTTGCTAGTTACACTAGCCATCCTTACTGCGCTTCGATTGTGTGCGTACTGCTGCAATATTGTTAACGTGAGTCTTGTAAAACCTTCTTTTTACGTTTACTCTCGTGTTAAAAATCTGAATTCTTCTAGAGTTCCTGATCTCTGGTGAGATATGCATGATGCTACATCGTTCCTTCTGAGTCT
+
88:<8<<<7?;::;@@@@CCBCDE@CBBABBB>BBBB=AA=B@;<;CDEL@AAACA@@@BCBC=@=@BBAA@@@B?BCBCC5CCABCBB;AA@A=@CA=;;6;@ACBB9;;C@A@DC=@AD=A=@CCCBBBCFFCCCAEBBBCBCCCIDCCBB;;6;@@=@B?B>BBD@AABCB@BBBBA7@=@=;;;;;*;ACCE;;;CCC@@@;;5;BBB0BAA@@=A?CCACFCCBBBAC@BBABAABAA7;;CCBBCDEBBABBBCCFGCCBBBC?C?A?BBBBBBAA
@ATNG8:04925:03093
GATGGTAGCGCACACATAGATCAGTACTCATTCGTTTCGGAAGAGACAGGTACGTTAATAGTTAATAGCGTACTTCTTTTTCTTGCTTTCGTGGTATTCTTGCTAGTTACACTAGCCATCCTTACTGCGCTTCGATTGTGTGCGTACTGCTGCAATATTGTTAACGTGAGTCTTGTAAAACCTTCTTTTTACGTTTACTCTCGTGTTAAAAATCTGAATTCTTCTAGAGTTCCTGATCTTCTGGGTGTATCAGCGAGTATCTACCATCGTTCCTTCTGAGTCT
+
ABBC@CCCBBBCCCCDCCCCBCCCCBCCCBA?ABBC=BB@C@CCCCCDC?DDDBA?A@CCCA@D?BBCB@AACD=>???@1@D@CABD>DCAA?ABB=BB=A@@BBCACCCCCCBB@BED?B?CCCCA@@D?BBDD?CAAACBBBBCCBCBBBB@CCC@CD>A>BBBCBCBCC?BBDDD:A;A;;;:;:*;BBCC>BBFDDDFCBB@CCCC5CCCCC@C@CE?BAADDDD@C@A@BCDD;@9::8:BBBCCBCCDBBBCEDDBB=@@AAA=B<@>@B@AC@98
@ATNG8:04925:03102
GATGGTAGCGCATATCAGCGCAGCCCAGAAGATCAGGAACTCTAGAAGAATTCAGATTTTTAACACGAGAGTAAACGTAAAAAGAAGGTTTTACAAGACTCACGTTAACAATATTGCAGCAGTACGCACACAATCGAAGCGCAGTAAGGATGGCTAGTGTAACTAGCAAGAATACCACGAAAGCAAGAAAAAGAAGTACGCTATTAACTATTAACGTACCTGTCCTCCCGAAACGAAATGAGTACCTCTCAGACGCTCGTCCTACCATCGTTCCTTCTGGAGTCT
+
;@@A694B99459:55566B=?===7=>>9>;;==9.505===<<<7<<04-33444444$5;:@@<@AA;AAC>BBBBBAA0;;5;;AAB9BBBABAAABBCBB?B@CC@CCC@AAABCDDBABCCCAAAC@DBAA=@@@@BB;;8;?BBB@BBCDCDCB?@AACBC=::8:CC<@@BBB=A@>;99999(9@;A???BCDFD=A>A@@A4948=BDB@A@00,///)///(4444)444::994:545<=883339333,377133332+.3823..(..-45
@ATNG8:04927:03069
GATGGTAGTGCGTGAGAGAGAGACCCAGAAGATCAGGAACTCTAGAAGAATTCAGATTTTTAACACGAGAGTAAACGTAAAAAGAAGGTTTTACAAGACTCACGTTAACAATATTGCAGCAGTACGCACACAATCGAAGCGCAGTAAGGATGGCTAGTGTAACTAGCAAGAATACCACGAAAGCAAGAAAAAGAAGTACGCTTTTAACTATTAACGTACCTGTCTCTTCCGAAACGAATGAGTATGTATCTATGTGTGCGCTACCATCGTTCCTTCTGAGTCT
+
A@AB@BBDCCCB@@AEGECCB@9::9;BD@BBBB@@>@@CCCBBBB>AA?B?CBA99899)96CBBBDCCCABA<A@AAAAA0;;594:99*5<@9CAABCDBCB?B@BB@CBB@BCBCBCCCCCCCCCCBB@B@??@BA??BC@@=@=B;;:;CDBBBBB?CBBCCC=AA?CAC799BBA:@>?8<>?@?2@B?BBBAB???>5>=BBCD;A;===AB=A@>>>?@<@<@@@9>>><@@@AA>?>AA??>>>B>A@@<><==?;?AAA>9>9A;AA@>>><<
@ATNG8:04935:03098
GATGGTAGCTCGCTGATGATATCTCCAGAAGATCAGGAACTCTAGAAGAATTCAGATTTTTAACACGAGAGTAAACGTAAAAAGAAGGTTTTACAAGACTCACGTTACAATATTGCAGCAGTACGCACACAATCGAAGCGCAGTAAGGATGGCTAGTGTAACTAGCAAGAATACCACGAAAGCAAGAAAAAGAAGTACGCTATTAACTATTAACGTACCTGTCTCTTCCGAAACGAATGAGTACGTGTGACGTACGTGAGCTACCATCGTTCCTTCTGAGTCT
+
;>=?=<>@?@@;?CBBBAABCCCGE<;=B@B;;;DC@C@CBBAA@@=@A3:6:::8BCCC+:6<?<@:@DBBBD>CB@@@??0::7;ADED;FBC@BBBBBBCAA>B;<7;AA7;;?@AABBCCDCCBDCB?A@CB?BAABB@A?<@=@BB@CCCBBBBC@AABABC?BB<::949:@CA8?>?;:::99(7?5<8<<A@=9><A388AA;=:;<@@@=AA>99585<:;==59<<7:><@AAAABBBBCBCBBBBBBBBBBCF?B??@C?B@B@AAABA::9
@ATNG8:04942:03108
GATGGTAGCGCACACATAGATACAGTACTCATTCGTTTCGGAAGAGACAGGTACGTTAATAGTTAATAGCGTACTTCTTTTTCTTGCTTTCGTGGTATTCTTGCTAGTTACACTAGCCATCCTTACTGCGCTTCGATTGTGTGCGTACTGCTGCAATATTGTTAACGTGAGTCTTGTAAAACCTTCTTTTTACGTTTACTCTCGTGTTAAAAATCTGAATTCTTCTAGAGTTCCTGATCTTCTGGACAGAGTGTGCAGATACTACCATCGTTCCTTCTGAGTCT
+
8::@<@A@BA;;5;555;666===;;;@;;>@;A@@@3=?5:7959@9994999=>;@=?=9<.:46<?AB@?@B?@AEFE5BB?AABB;@@;;6;>A=AB966<@@@=@@9:9@@=7<@B@C@CCCCCABC>B;:;=@A@BCAAABBBC;;:?@:999:??=B?BCCBB:;:?49:999*9.5.55>>>(99555)5;;;<556667<>>>+>;;;<8<1667<<696=C:C?B?????<9::AC?@AB999?>>>@@@??>@@:>955?=@=B?A@DD??>C
@ATNG8:04943:03067
GATGGTAGCGAGCGAGTGTGTATACCAGAAGATCAGGAACTCTAGAAGAATTCAGATTTTTAACACGAGAGTAAACGTAAAAAGAAGGTTTTACAAGACTCACGTTAACGATATTGCAGCAGTACGCACACAATCGAAGCGCAGTAAGGATGGCTAGTGTAACTAGCAAGAATACCACGAAGCAAGAAAAAGAAGTACGCTATTAACTATTAACGTACCTGTCTCTTCCGAAACGAATGAGTACTATGTAGAGCTCTATACTACCATCGTTCCTTCTGAGTCT
+
555>:>?@:=:555>==;;@BCBCA?B@@=@AA@AC7<89CABBAA=AC7959@AABBBC1C@BBBCCCCAAAC=;:;EEEE5CC@B<BBB9BCDGDBBBCBCA@>?@C@@@CC@>ABBB?>?ACAAA?>>D=@?BB?BBBB9:9D@C?C??;?A???EBC?BCCAA@=@@=@>>:>>A@:>=<798888(/;36///98:56)/(./.8.503=@BC966@A==>6979CC>DCC?BBBAAACCD@@@BCCBBABA:99??=;7;000@;@;@000@97869
@ATNG8:04943:03104
GATGGTAGTAGTACACTAGTCATACCAGAAGATCAGGAACTCTAGAAGAATTCAGATTTTAACACGAGAGTAACGTAAAAAGAAGGTTTTACAAGACTCACGTTAACAATATTGCAGCAGTACGCACACAATCGAAGCGCAGTAAGGATGGCTAGTGTAACTAGCAAAGAATACCACGAAAGCAAGAAAAATAAGTACGCTATTAACTATTAACGTACCTGTCTCTTCCGAAACGAATGAGTACTACTCTCAGAGACACACTACCATCGTTCCTTCTGAGTCT
+
@ABC?CBCAAAA955=9>655;<4;6;A@:?@;;9@=@>BBB995@=:;497@??>>?=2>558;B>>=9//)///////$4;7;.555&5<<9=>66655;:8=8<<8<<<7;??@@@BA?@@BAABD@?B:9;=?:99?@?><A=9:929=<>A999@BA=?700*/6)--8*--8;;2:76155555'--(---682225497>??A8>5=6;9=4:99<;;<=?499>9>>>9<B=<=<:@@BBBBBCCEA@@@C>??B=4;/---)-)-)---///:8
@ATNG8:04944:03078
GATGGTAGCGAGCGAGTGTGTATACCAGAAGATCAGGAACTCTAGAAGAATTCAGATTTTTAACACGAGAGTAAACGAAGAAGGTTTTACAAGACTCACGTTAACAATATTGCAGCAGTACGCACACAATCGAAGCGCAGTAAGGATGGCTAGTGTAACTAGCAAGAATACCACGAAAGCAAGAAAAAAAGAAGTACGCTATTAACTATTAACGTACCTGTCTCTTCCGAAACGAATGAGTACGAGAGTCAGAGCAGAGCTACCATCGTTCCTTCTGAGTCT
+
;;<?<CCBBB@@ABBBCCBB@AA;;.555.5<BCBC?C@B@@?BBB>BB=?<?A;9:;;;*;<ABCAB;B@?>@8B@@;@?8;5;;:/:<<7<<<<=<BBB@B?BB@AAA@??>BDDCCBBBBBABAB8;;BC?CCBBBBBC=@<B00-0><<999943444<<4:;6888133333(37<889:::::#8;<552555932(-(---6(-(-7:894:::888;0404==4<<<8747BBBBBBBBAB998>>BBBCC888A;=:::A6;69*//6///66
@ATNG8:04898:03129
GATGGTAGTACATGATAGACGACACCAGAAGATCAGGAACTCTAGAAGAATTCAGATTTTTAACACGAGAGTAAACGTAAAAAGAAGGTTTTACAAGACTCACGTTAACAATATTGCAGCAGTACGCACACAATCGAAGCGCAGTAAGGATGGCTAGTGTAACTAGCAAGAATACCACGAAAGCAAGAAAAAAGAAGTACGCTATTAAACTATTAACGTACCTGTCTCTTCCGAAACGAATGAGTACAGAGAGTACGATATGTCTACCATCGTTCCTTCTGAGTCT
+
955=8=<AB@@@BCBBBBBC;;;CE@CCCACBBA?;7;:??===CE@CC?A?AACCDCCB2B9;;ACCFECCBC=BB;;;;;*;A=A5;;;&9BD?ACBCBBABB>B?BC@CDC>AACBBBBCCCBB@@@00,0@00+9AA@A>;<9;?;;;:;;B@@@CD?CCDC@@=@@=?A@;>>99:/7<84333377#7;6:?;B437?=178(8>=?07038???9B@@A@BC?B?@@A8?@@=@;;:AA??@BCBBABBBBBBAAAABBB@CCCBB?B>A=A>>>>>==
@ATNG8:04899:03133
GATTAGATATATGCACGCTCTACCAGAAGATCAGGAACTCTAGAAGAATTCAGATTTTTAACACGAGAGTAAACGTAAAAAGAAGGTTTTACAAGACTCACGTTAACAATATTGCAGCAGTACGCACACAATCGAAGCGCAGTAAGGATGGCTAGTGTAACTAGCAAGAATACCACGAAAGCAAGAAAAAGAAGTACGCTATTAACTATTAACGTACCTGTCTCTTTCCGAAACGAATGAGTACACATCGTCGTGTCGTGCTACCATCGTTTCCTTCTGAGTCT
+
CCC@CCBBBCCCDDECCDBBBCD@D@@=BDDCBB?A?BBBBBCB>BB>B?AA?88888(9<ACCBBCDCBBB9?<9:::;*;B>B<@@@8@CC?BBCBBCC:99;ACJ@CCD>BABCBCCCCCCBBBBBC@DCDC=AABB@?@A<@=AAA?ACBBBCCC@BBAAAB?CC?B@B>@@===7?@@<ABCCC3CC?BAAABBA>:6:;=@@E:=:<AA@@=@AA@?;;:0;>@AD>BBB>AACCCDAAAACCCBB@??DCC???CDD??==889+9;@;ABBBBB>?
@ATNG8:04902:03125
GATGTGATACAGATCAGACACCAGAAGATCAGGAACTCTAGAAGAATTCAGATTTTTAACACGAGAGTAAACGTAAAAAGAAGGTTTTACAAGACTCACGTTAACAATATTGCAGCAGTACGCACACAATCGAAGCGCAGTAAGGATGGCTAGTGTAACTAGCAAGAATACCACGAAAGCAAGAAAAAGAAGTACGCTATTAACTATTAACGTACCTGTCTCTTCCGAAACGAATGAGTACCTCTCAGACGCTCGTCCTACCATCGTTCCTTCTGAGTCT
+
:><<BCBBBBCCDHEDDCCBC9;;@<>ABAABAH@BBDBBAB?@@=@=B@@@CDDD3C@BABBBBD@@@E>BBCDCCC0;;59.99949@B<>96965>:;4;=@?49:B<??BABBBCCCCCCCCDDAE;;;@CCCCAA@@9<+000+0@>@@?BB<@?B<<@:AA<>>?;>?BCC;998<?DCCC2CC@BABB???AA18189:=;@;==BBB@AAA?>==;?=???9=:949>?AABB?A@?A?=77788;=55.5771252589;9=<=>>>???@
@ATNG8:04903:03125
GATGGTAGTGTCATATGAGAGTGTGTACTCATTCGTTTCGGAAGAGACAGGTACGTTAATAGTTAATAGCGTACTTCTTTTTCTTGCTTTCGTGGTATTCTTGCTAGTTACACTAGCCATCCTTACTGCGCTTCGATTGTGTGCGTACTGCTGCAATATTGTTAACGTGAGTCTTGTAAAACCTTCTTTTTACGTTTACTCTCGTGTTAAAAATCTGAATTCTTCTAGAGTTCCTGATCTTCTGGAGATATCATCAGCGAGCTACCATCGTTCCTTCTGAGTCT
+
@@<;85===BB:;6>CCCCCCB@A;;;CDCCC?AAAG>BD?D@CDBBCBC?>==0/)/3777@9B?BCBBB;;:@=>>===,44.4:<:1<@:949@A=@C99:99??<@CCCCCCC?AAC@C?BCDABAAD?CCCC?BBCCDCBCADCHCBBBB?BBA>A@=A=ACCCCBBCD@CCBCB7A5;5;;;;;*;?BBD=C;;;AA@;:929999(9@@::6;9@B;@AB;;;D=@<@ACAAB?BBC?BBAABCBB;;<;AB@ABCCB@B;;;D?B?B>@@@B@@@@
@ATNG8:04905:03153
GATGGTAGGCGTGTGAGAGTCTGCCCAGAAGATCAGGAACTCTAGAAGAATTCAGATTTTTAACACGAGAGTAAACGTAAAAAGAAGGTTTTACAAGACTCACGTTAGCAATATTGCAGCAGTACGCACACAATCGAAGCGCAGTAAGGATGGCTAGTGTAACTAGCAAGAATACCACGAAAGCAAGAAAAAGAAGTACGCTATTAACTATTAACGTACCTGTCTCTTTCGAAACGAATGAGTACAGAGAGTACGATATGTCTACCATCGTTCTTTCTGAGTCT
+
BBBB?BCC@E@@ACCCDCCBBBCBC>CCC@CBCCCD@D?BBCCCCC?CC?C@DDB????@2A@BCBAAADDCBA=BDBBBBB1BC?B<@@@8ABE@BAABBB@<;8=>AB@BCC?BBAAAAAABC@@@<<<A;>>BB>BB>>>>>?;?;A@@:@>>>>?CC9<<=>>C;==9=@@:==555(7891:===<.<=9=@BAAA@AA<A=@@::6:8<>@>>:>>>@;=>A:AAAA:@BB?BBBBDB???;;<@AA@@AAABAAA;;=;??8::;AAC9@@==?@>>
@ATNG8:04912:03125
GATGGTAGGCACTGCGCACACATCCCAGAAGATCAGGAACTCTAGAAGAATTCAGATTCTTAACACGAGAGTAAACGTAAAAAGAAGGTTTTACAAGACTCACGTTAACAATATTGCAGCAGTACGCACACAATCGAAGCGCAGTAAGGATGGCTAGTGTAACTAGCAAGAATACCACGAAAGCAAGAAAAAGAAGTACGCTATTAACTATTAACGTACCTGTCTCTTCCGAAACGAATGAGTACACATCGTCGTGTCGTGCTACCATCGTTCCTTCTGAGTCT
+
:>DD?B@@?B@?@BBBBCCCCCCCB=CCD?CCDDBB@B@CDCCCCC?AA?B?CBB@@=AA=A?BBBBBBCCAAA<ABBBDDD0DD@C?BBB;BBB@CBBBBBB8879@CC@CAC>@ABABABADCCBBBCCGACCCC>BACCCCCB?B=B9999CCEDCCC@CCBBBB@BB>BBB=??988*:>><ABBBB3BE?BBAABDCCC<@>AA@C<:6;ACCCADCAA@BB?C@CCB=CCD@BBBBABBBFB@@AACCBBBAACC@BBE?CBBBB?CAC@BBAAACBA
@ATNG8:04913:03132
GATGGTACAGACGTGACAGAGCGCCAGAAGATCAGGAACTCTAGAAGAATTCAGATTTTTAACACGAGAGTAAACGTAAAAAGAAGGTTTTACAAGACTCACGTTAACAATATTGCAGCAGTACGCACACAATCGAAGCGCAGTAAGGATGGCTAGTGTAACTAGCAAGAATACCACGAAAGCAAGAAAAAGAAGTACGCTATTAACTATTAACGTACCTGTCTCTTCCGAAACGAATGAGTACCTCTCAGACGCTCGTCCTACCATCGTTCCTTCTGAGTCT
+
77>?7<=A==CDCCCBCBCBA;;;69<>9CBCBBB@B@BABACBF@CB?B?CBBACDDD2B?@A??898A@A@=BB@BAAA,9:367<<<,55D;?@@>8:;;;5;;>A=ABB=A==>@??=>>>>>>A??;778@;@AA>>>AB;?7;;>:?@;;;A==:=:::@A>AB;???:>:///*//-277777*//(/535;;;<=8=8=???;?;;;;??:>898==?;>=BBD7>AB>A===>>F=;;;AAAAAAA@==;;5;==9=<888:>5:1889:79A5
@ATNG8:04913:03138
GATGGTAGTGCGTGAGAGAGAGACCCAGAAGATCAGGAACTCTAGAAGAATTCAGATTTTTAACACGAGAGTAAACGTAAAAAGAATGGTTTTACAAGACTCACGTTTAACAATATTGCAGCAGTACGCACACAATCGAAGCGCAGTAAGGATGGCTAGTGTAACTAGCAAGAATACCACGAAAAGCAAGAAAAAAGAAGTTACGCTATTAACTATTAACGTACCTGTCTCTTCCGAAACGAATGAGTACGAGAGAGCACACGTGTCTACCATCGTTCCTTCTGAGTCT
+
<===<=<A<BAA;@;BB>>@>A959)59>5<AB@A@;@<988544:533045<=60////'/0/////377666.6/--888'65(--(///&/7729;655<<555057<>5;;=054444>455=556;?==;>@;;69@ACCCCC@GABAB@BAA@B@?@@@@@BBB?BC=??=9733333&333,/8::;;%983//(/999::B?B;:8@>=B=;9@;;4;@@?@@>;?49;>8>9717=>???AA???@>>?BBBCDEEAA@??@9::AC@C@C?AABBCAAA
@ATNG8:04914:03132
GATGGTAGGCACTGCGCACACATCCCAGAAGATCAGGAACTCTAGAAGAATTCAGATTTTTAACACGAGAGTAAAACGTAAAAAGAAGGTTTACAAGACTCACGTTAACAATATTGCAGCAGTACGCACACAATCGAAAGCGCAGGTAAGGATGGCTAGTGTAACGTAGCAAGAATACCACGAAGCAAGAAAAAGAAGTACGCTATTAACTATTAACGTACCTGTCTCTTCCGAAACGAATGAGTACGAGAGAGCACACGTGTCTACCATCGTTCCTTCTGAGTCT
+
@@BB@CCC@ECC;;:ABAA;:9<<<1@>@6;99B9:168<AA;;9A;@?>A?BBAA@DDD1@>?AAAA??<3777&3344444$5;49.55)5;;7<A<A>:544.4.44.4<<5:::9;556;<===;;::7:4444(/::///)//)/3:44.4::44469+///;;;:1886:::7=<<=6877133337$/83///.96...050598938166944544443336:045=5;;;0333;888:;:::88<??8;8898756503/--5(-(-08667;:96
@ATNG8:04915:03139
GATGGTACGCTCGCTGATGATATCTCCAGAAGATCAGGAACTCTAGAAGAATTCAGATTTTTAACACGAGAGTAAACGTAAAAAGAAGGTTTTACAAGACTCACGTTACAATATTGCAGCAGTACGCACACAATCGAAGCGCAGTAAGGATGGCTAGTGTAACTAGCAAGAATACCACGAAGCAAGAAAAGAAGTACGCTATTAACTATTAACGTACCTGTCTCTTCCGAAACGAATGAGTACGTGTGACGTACGTGAGCTACCATCGTTCCTTCTGAGGTCTT
+
7789)---------//55::;;;>=>5;5505;::9939.44<89//)//)/)//333;<=+=6;;833377778189<====(44.5.555&5557;;;A>9954.449399=055::;<666;997----(-5660----55594:.//72///7888:9<<<=4-(-7(---3888;2733,3377+7969333::5530505...(.(..49954444444.34333(333-333<<<;<8889:://///339>=;B=/3/9880606(-----(/66(
@ATNG8:04917:03132
GATGGTAGCGCGACGAGCGTAGACCAGAAGATCAGGAACTCTAGAAGAATTCAGATTTTTAACACGAGAGTAAACGTAAAAAGAAGGTTTTACAAGACTCACGTTAACAATATTGCAGCATTACGCACACAATCGAAGCGCAGTAAGGATGGCTAGTGTAACTAGCAAGAATACCACGAAAGCAAGAAAAATAAGTACGCTATTAACTATTAACGTACCTGTCTTTTCCGAAACGAATGAGTACTATGTAGAGCTCTATACTACCATCGTTCCTTCTGAGTCT
+
789:6//5=;@?;==><>AAAB@@;;;97=5559;5<065;;;4845=8=8<<554>?>+>8B787?887337.77:<===+<:8>.599&5<<7=966<@;@D=A>@@>@BBABCBCB@@=AACHCBBBB:;;CA6::?>@>??<?<@AC;@A@::8@@397<773,384988488;AA237;688999.9?;BBBBCBBCA6;5;;;@9=6;:@@A=BA???BB:@=@@@7@00*0=:009>=;;;<7733399;8227A@?956///6>=;056=BA=><
@ATNG8:04919:03117
GATGGTAGAGTACAGTGTAGTAGACCAGAAGATCAGGAACTCTAGAAGAATTCAGATTTTTAACACGAGAGTAAACGTAAAAAGAAGGTTTTACAAGACTCACGTTAACAATATTGCAGCAGTACGCACACAATCGAAGCGCAGTAAGGATGGCCAGTGTAACTAGCAAGAATACCACGAAAGCAAGAAAAAAGAAGTACGCTATTAACTATTAACGTACCTGTCTCTTCCGAAACGAATGAGTACACATCGTCGTGTCGTGCTACCATCGTTCCTTCTGAGTCT
+
CCBB?BDCFBCCCBBBCCGCDCCCC?DCC?CCBC?@?A@EEBABCC@BB?B@CBCBBBBB2A>AC>?>?BBFED;B>;;;;;';A<?49::6:BD?CDCCBCCCC>B>ABACBC?CCBACBCDDGCCBBBBD?CCBB?BBBA@???<@<@AA?B@BBCBBA?BBCAAA?BB?CCC=??987*3773377899%9>9=98:B>?>A:>:>@@B;?<>?BBB?B;;;:@@=A>ABC>BBD@BBBBBBCCCBBBBBCBCBA@AAA???B?AAABB?A?B?BBBCCBA?
@ATNG8:04921:03110
GATGGTAGACACGTGTGCTCTCTCGTACTCATTCGTTTCGGAAGAGACAGGTACGTTAATAGTTAATAGCGTACTTCTTTCTTGCTTTCGTGGTATTCTTCTAGTTACACTAGCCATCCTTACTGCGCTTCGATTGTGTGCGTACTGCTGCAATATTGTTAACGTGAGTCTTGTAAAACCTTCTTTTTTACGTTTACTCTCGTGTTAAAAATCTGAATTCTTCTAGAGTTCCTGATCTTCTGGAGATACACATGATACTCTACCATCGTTCCTTCTGAGTCT
+
@<CE@DCCCCCCBBBCCBCDDCBBCCCBCD@@=@BBB=CB?C?CBBACCC@BBBAA>B?BBCB?C?CCCCCBBBA@99827><@<=><?CCC?BBB>BB>???7779@CBB?CC<AA@:@;>>===>>>:>A>>:>>>=<<==>@@@A===A=AAA:>><@<@@@@AA???=A@@@@6@<@<@AAAAA(@@;;;0666///:::=8<<<<.9=>?>;A:??9>AAAA>>;>:==????:>>A=@@?B@@@??@@DA???>>>@<@@AAA<@;@;>>@DA@@@
@ATNG8:04928:03131
GATGGTAGCGAGCGAGTGTGTATACCAGAAGATCAGGAACTCTAGAAGAATTCAGATTTTTAACACGAGAGTAAACGTAAAAAGAAGGTTTTACAAGACTCACGTTAACAATATTGCAGCAGTACGCACACAATCGAAGCGCAGTAAGGATGGCTAGTGTAACTAGCAAGAATACCACGAAAGCAAGAAAAAGAAGTACGCTATTAACTATTAACGTACCTGTCTCTTTCCGAAACGAATGAGTACGTGTGCGACGTGTCTCCTACCATCGTTCCTTCTGAGTCT
+
A?BC@CBBBCAAABCCCCCDDDCCC?CCD?BBCE??>A@BADBBBC?DC?A?@@BBCDDD0D?CCCCCCCCCCD@BAABCBB5CC@C@BBB;CBB?BECBBBC@@<@?BB?CCC?BACBBBCCBBBBC9;;HGMGCC@CBCBA@??;@=BBA?ACCCCCBB?BCCCCC?BB@BAB=?>887*999399999.:A?B???BBBBB?B?AA?A4939>BBB?B@@A@;;;0;>@AA=BBB?BCCCBBBBBBAAACCCAAABBAA>ABB?BCAAB?B@CADDB@@@BB
@ATNG8:04934:03133
GATGGTAGGACGAGCGTCTGCAGAGGTACTCATTCGTTTCGGAAGAGACAGGTACTGTTAATAGTTAATAAGCGTTACTTCTTTTTCTTGCTTTCGTGGTATTCTTGCTAGTTACACTAGCCATCCTTACTGCGCTTCGATTGTGTGCGCACTGCTGCAATATTGTTAACGTGAAGTCTTGTAAAACCTTCTTTTTACGTTTACTCTCGTGTTAAAAATCTGAATTCTTCTAGAGTTCCTGATCTTCTGGTGAGATATGCATGATGCTACCATCGTTCCTTCTGAGTCT
+
:<CA:?9;5994458=99;0//8976<;;;BBA;>>><5>?8=:966:@A@8==0//7694:<6/)/5//)/6-/)//;577977)7;7=:::4>?=;166=8>>:==?@=>:?CCCBBBDACCB@C@CCCB<;;B@BBBDACHCCCBBB@BCBAAB;;8;BB>@@>@=@B@00,0:;;4<5555&56;455555$5599<4=<@??A>>==29999'9?:992529A:?@CB@?@:?:??>@AB7:;;?CBCBCCBC@A@AB;;;BAAA=@@@AA?B@DACCCCBGBB
@ATNG8:04941:03132
GATGGTAGGCGTGTGAGAGTCTGCCCAGAAGATCAGGAACTCTAGAAGAATTCAGATTTTTAACACGAGAGTAAACGTAAAAAGAAGGTTTTTACAAGACTCACGTTAACAATATTGCAGCAGTACGCACACAATCGAAGCGCAGTAAGGATGGCTAGTGTAACTAGCAAGAATACCACGAAAGCAAGAAAAAGAAGTACGCTATTAACTATTAACGTACCTGTCTCTTCCGAAACGAATGAGTACTATGTAGAGCTCTATACTACCATCGTTCCTTCTGAGTCT
+
88>B@BCE@ECAABBCFCFBBBBBB6ACC@BCBBCC@B@DCCCCCC@BC@B?CCCAAAAA2A@AAABABCDDEE>C@:9999(992:2:9:9'9=A?CAAABBCAA=A=>A:>>A5:;??A?===>>>?>>>A;A@>>;>?@@>@>>;><A>B?BBCCCACA?A=<=??<??<??B>BB<<;3<89188888(8:5;@BBBAAAB;?9@@??;?:>>;;>;@<<>;==<@<BAD;ABB?AAABAAABBBAB@B>?>CBBBBABCAA<@>>>?=A=A:?>?AA?:9
@ATNG8:04942:03116
GATGGTAGCACGAGTCACTCATATCCAGAAGATCAGGAACTCTAGAAGAATTCAGATTTTTAACACGAGAGTAAACGTAAAAAGAAGGTTTTACAAGACTCACGTTAACAATATTGCAGCAGTACGCACACAATCGAAGCGCAGTAAGGATGGCTAGTGTAACTAGCAAGAATACCACGAAAGCAGGAAAAAGAAGTACGCTATTAACTATTAACGTACCTGTCTCTTCCGAAACGAATGAGTACCTCTCAGACGCTCGTCCTATCGTTCCTTCTGAGTCT
+
;59@8=BCBBCB=CDAAADIEFJ@@7;@@=@BBDBC?BICCDECBB>BC?B@CBBBBCCC3C@CBCBBA::9@@9>><;;;;';=892599&5@@?DCCCCCCCC@C@DD@BCC@BCCDCCCCGHHGB;;;C@B@A@@BBBCCBBB>@?@00-0@@@ACBB?B???BB?BB?BAA=@=000*////)////'/>6>:BBBCAAB<A<>>>>8=8==AAB@@A@A@BB?B::;D=ABB?A@?????>BBBBCCBCCBB;;;B<>>?CCC=C=C;>>A?????
@ATNG8:04944:03118
GATGGTAGTGATACAGATCAGACACCAGAAGATCAGGAACTCTAGAAGAATTCAGATTTTTAACACGAGAGTAAACGTAAAAAGAAGGTTTTACAAGACTCACGTTAACAATATTGCAGCAGTACGCACACAATCGAAGCGCAGTAAGGATGGCTAGTGTAACTAGCAAGAATACCACGAAAGCAAGAAAAAAGAAGTACGCTATTAACTATTAACGTACCTGTCTCTTCCGAAACTAATGAGTACGATGAGATCTCGTGTGCTACCATCGTTCCTTCTGAGTCT
+
CBBC@EBBBCBCCBCBDCBCCCCCC@CBC@CCDC@@>A>ADLBCAA=?A=??CCC>????+;7CBBBBAAACCF>AA@@@??0?@=@5;;;6;CF@CBBCBBBA@=@?CB?BCC@BBBCCCCCCBCCEDDBA=AB??;@@@@BA::6;?BAA@CCCCCCCD@CCBBBB@BC@BBA399999+9<<9999999%9=;>979CCBB@7;59>==9><@ACBB@BCAA@BBAF?BAB=BBD@BAAA@BCBBB@?@ACCCBBBBA;;;FE====?B?C?A8<<AAA@?@
@ATNG8:04945:03134
GATGGTAGTACATGATAGACGACACCAGAAGATCAGGAACTCTAGAAGAATTCAGATTTTTAACACGAGAGTAAACGTAAAAAGAAGGTTTTACAAGACTCACGTTAACAATATTGCAGCAGTACGCACACAATCGAAGCGCAGTAAGGATGGCTAGTGTAACTAGCAAGAATACCACGAAAGCAAGAAAAAGAAGTACTCTATTAACTATTAACGTACCTGTCTCTTCCGAAACGAATGAGTACTCGTCTCACTCTCGCCTACCATCGTTCCTTCTGAGTCT
+
:::>;CA@@CCBBB?@<CC;;:@=95:;;6;<<;95167<ACEDCC?@@<@:=>@;;;;:$9255<<<=B699A699<<==?+;;7<59;;0656==969@B@>@;A=@@?C@A<??@@ABCCCCBBBCCBB?CBBBACCC@A@BB?B?BAA=@@A?ACCB?BBBCBB?BB????999AA@.998/8<=<=1?@=@=>>BBBBC?C?CBBB>A=??00/66//.533/32322'26749222:225?<778::;;::>>?<;;97<<;68179<9>:?;585=
@ATNG8:04947:03136
GATGGTAGCTCGCTGATGATATCTCCAGAAGATCAGGAACTCTAGAAGAATTCAGATTTTTAACACGAGAGTAAACGTAAAAAGAAGGTTTTACAAGACTCACGTTAACAATATTGCAGCAGTACGCACACAATCGAAGCGCAGTAAGGATGGCTAGTGTAACTAGCAAGAATACCACGAAAAGCAAGAAAAAAGAAGTACGCTATTAAACTATTAAACGTACCTGTCTCTTCCGAAAACGAATGAGTACTGTATCTATGTGTGCGCTACCATCGTTCCTTCTGAGTCT
+
BABE@BBBBCBCDECBABBDFHCBB@CGCABBBCBB?B;<<CCBBC?AA?B?ABCBBAAA2A?ABBBAAACCFE>?:;;GGE5BB?C@DCD;BBC?B;<;C@=00-0;>>:>0;899CCDDCCCBCBB;;;@<@A<<7;@B?@@;:6;@BAD?BCB@@@@@=???=<?;8917<;5;<889929=<<9:::::%0:5:0/0@><::188(8566-55'29;==:;;7:8--(-(----&---(/98;?==BB=BBB==>DBBBBCAA@9978?==?:=:><??A;;;==
@ATNG8:04947:03140
GATGGTAGCGAGCGAGTGTGTATACCAGAAGATCAGGAACTCTAGAAGAATTCAGATTTTTAACACGAGAGTAAACGTAAAAAGAAGGTTTTACAAGACTCACGTTAACAATATTGCAGCAGTACGCACACAATCGAAGCGCAGTAAGGATGGCTAGTGTAACTAGCAAGAATACCACGAAAGCAAGAAAAAGAAGTACGCTATTAACTATTAACGTACCTGTCTCTTCCGAAACGAATGAGTACTATGTAGAGCTCTATACTACCATCGTTCCTTCTGAGTCT
+
@:@K@DBBACAAACCCCCCCBBBCCACBC@DCCC??>@@BEDDBA??A?=??C?@999::*;>CCGCEHEEBB@:@@9::::*:C>E;@@A9BCDAEBBCBBD??>A@CC@CCC?BBCBCACABBBBBBBDD@GCBB?BBCCBBBB?B?BAA=ACBBBCCC@BBBBCB@CC?BBC9<<887*:???BCCCC2CC?B???CBCBC?B?BAAA<?>@EJDG@DBBBB@@=@@BEE>DCC>AABDCCA@?ABBBBBBBBBBBBBBBBB>B=>?B@B?B=<<?:88>>
@ATNG8:04900:03184
GATGGTAGTAGTACACTAGTCATACCAGAAGATCAGGAACTCTAGAAGAATTCAGATTTTAACACGAGAGTAAACGTAAAAAGAAGGTTTTACAAGACTCACGTTAACAATATTGCAGCAGTACGCACACAATCGAAGCGCAGTAAGGATGGCTAGTGTAACTAGCAAGAATACCACGAAAGCAAGAAAAAGAAGTACGCTATTAACTATTAACGTACCTGTCTCTTCCGAAACGAATGAGTACTACTCTCAGAGACACACTACCATCGTTCCTTCTGAGTCT
+
::A@>AACCCCBBBCBBBIEIAAAC@A;96;A@@@B=A=AADFCCC@CC?D?BA@:;:;-9:@?A=BBAAABD=?=:::==)=@<?4999&9=>9=BBA=<<00*/6::6??B<?@CBBBCCGEHCBBCBB>BA@@=@BBCAA??=A=B<<6;;;9ABAB?BBBBBB?BB?CB?9=87773333,//:;?,::<00/9=7756085:::<494:?BAA?C:;:??B?D?ABB=AAB?BBADBAABBBBBBBBBCBBCCC===;:38///838(/(/78;==>>
@ATNG8:04901:03169
GATGGTAGATACTCGCTGATACACCCAGAAGATCAGGAACTCTAGAAGAATTCAGATTTTTAACACGAGAGTAAACGTAAAAAGAAGGTTTACAAGACTCACGTTAACAATATTGCAGCAGTACGCACACAATCGAAGCGCAGTAAGGATGGCTAGTGTAACTAGCAAGAATACCACGAAAGCAAGAAAAAGAAGTACGCTATTAACTATTAACGTACCTGTCTCTTCCGAAACGAATGAGTTCGTGTGACGTACGTGAGCTACCATCGTTCCTTCTGAGTCT
+
?CBB?BCAAB>7790//<<<ABBDD>CDC@DCDCBB?B@BBBBBBB@BB?B?AAABBCCC1@=@CBCEFBCBBA;>><;<;;*;@5;599,5<<8<966@?;=D@C?BB@DGF@BB;;;CDCBDDCCHCDC@BC@A>@BCCBB@?;@?B;;:;DDCECCC@BBBAAA>AA=AA@<>?8882399;=>@@A2AD?CB@AACB>>5:5;>=@1808<A;;7;B@@@AB?B@BCC>BBB?ABABE?BAAA@99:?@@BBAABCCBBA>?:99><@>B????AA>>>
@ATNG8:04903:03161
GATGGTAGCGCGACGAGCGTAGACCCAGAAGATCAGGAACTCTAGAAGAATTCAGATTTTTAACACGAGAGTAAACGTAAAAAGAAGGTTTTACAAGACTCACGTTAACAATATTGCAGCAGTACGCACACAATCGAAGCGCAGTAAGGATGGCTAGTGTAACTAGCAAGAATACCACGAAAGCAAGAAAAAGAAGTACGCTATTAACTATTAACGTACCTGTCTCTTCCGAAACGAATGAGTACTATGTAGAGCTCTATACTACCATCGTTCCTTCTGAGTCT
+
ACBE@CCBBBCAABCCCCCBCCCCC>BBBACBBBBB?B>?@CBBBB?AC?C?BBBBBBBB3B?BCBAAABBBCD>A@:;;::*:B>C4;;;.;BC=CICCBBEBB>B@EG@BAB>B@CCDB@@FDDDBBBCC?BBBB?BBCBBBBB>B=B??<?BCCCCAA?BCCABB?BB>BBB?BB???8??<>@@AAA2@C@C??>CACAA:=:>BBB7;6:@BAA?BAA@@@@;?<?DC>DBB?ABACCAAACCCCBBBBB>>>>>>BBBA;?===B<A<><>>D>>;<<
@ATNG8:04912:03192
GATGGTAGGCGAGAGTGAGACGCAGTACTCATTCGTTTCGGAAGAGACAGGTACGTTAATAGTTAATAGCGTACTTCTTTTTCTTGCTTTCGTGGTATTCTTGCTAGTTACACTAGCCATCCTTACTGCGCTTCGATTGTGTGCGTACTGCTGCAATATTGTTAACGTGAGTCTTGTAAAACCTTCTTTTTACGTTTACTCTCGTGTTAAAAATCTGAATTCTTCTAGAGTTCCTGATCTTCTGGCGCGTATGTATGTCGCCTACCATCGTTCCTTCTGAGTCT
+
@<BC<A996;54<;=555559566>=ABB;;;=ACCE?DC:;:;BBBB@A>ABBBC@C@BBBC=A>AAA@ABB??6=>;<;.8?<<;<<5;BBC?BDB?BD>BAABBC?CDBAAA@A=C@@:>:>AAA@@@@:=?=@9>>?@>>@>@AAAA=>>A<??@=>><>=@??>>>@@D7;:?DD5@<@899999.:ABCB:B::::;<<>><@@@@/@===B<A<AA<A@@@?>>;A=AA@>@>7;<@=8::===?>>>A@???B8;;?<?A@??<?=A<@;88///=
@ATNG8:04916:03186
GATGGTAGCGCATATCAGCGCAGCCCAGAAGATCAGGAACTCTAGAAGAATTCAGATTTTTAACACGAGAGTAAACGTAAAAAGAAGGTTTTACAAGACTCACGTTAACAATATTGCAGCAGTACGCACACAATCGAAGCGCAGTAAGGATGGCTAGTGTAACTAGCAAGAATACCACGAAAGCAAGAAAAAGAAGTACGCTATTAACTATTAACGTACCTGTCTCTTCCGAAACGAATGAGTACGATGAGAGAGCTCTCTCTACCATCGTTCCTTCTGAGTCT
+
BBBB?B<696=D@BBDCCCBCDDDD=CCCACCCBBB?B@CCCCCCC@CC?A?AAA@CCCD1B?BCBBBBBCCCC=BB@@@@@0@A?C@CCC<CCCBCCBBBBCAA>A?BB@BBB?BBBCBBBBBBBDBCCCD@ECCC@BBAABBBB>B?BAA?ACCCDCBB?BCEBCC?BB?BBC=@@???9?AA=ABCCC3CC@C>>>BBCBB?B>BBBB?B>>ACCC@BABAABA?B?BCC>BDD?CBABBBBBBAAABBBBBCBBBBBA>>>@BBB?B@B?B?BBBBBBBB
@ATNG8:04923:03161
GATGGTAGCACGACACGACGATGTGTACTCATTCGTTTCGGAAGAGACAGGTACGTTAATAGTTAATAGCGTACTTCTTTTTCTTGCTTTCGTGGTATTCTTGCTAGTTACACTAGCCATCCTTACTGCGCTTCGATTGTGTGCGTACTGCTGCAATATTGTTAACGTGAGTCTTGTAAAACCTTCTTTTTACGTTTACTCTCGTGTTAAAAATCTGAATTCTTCTAGAGTTCCTGATCTTTCTGGCTCTCGTAGACAGATACTACCATCGTTCCTTCTGAGTCT
+
444=8=CBADEB====BBC>>;;?B;?A>>99109<7377)/)/7:9<<=8<@?@?;:<?@@@;?;:??A>?:;9438373'393:?B=6@895285;7=<8==A@BE?BBBBBB9946>>:?<@@:;;???=A;;;;;;:::9665AC<<=;560///49;4;6:666<///5/36777.9:@775555(5;;;@-//66777;;=8====.9:;:B<A=??=?>>>AAA<><>==>88818>>;A>>>??>>>>;;;>??=66716///948484<?=99;22
@ATNG8:04925:03184
GATGGTAGCATCATGCATATCTCACCAGAAGATCAGGAACTCTAGAAGAATTCAGATTTTTAACACGAGAGTAAACGTAAAAAGAAGGTTTTACAAGACTCACATTAACAATATTGCAGCAGTACGCACACAATCGAAGCGCAGTAAGGATGGCTAGTGTAACTAGCAAGAATACCACGAAAGCAAGGAAAAGAAGTACGCTATTAACTATTAACGTACCTGTCTCTTCCGAAACGAATGAGTACCTCTCAGACGCTCGTCCTACCATCGTTCCTTCTGAGTCT
+
;<>?@BBB<69=BBB9;;BBBBDBB@BBB?BACB??>@?DBCCCBA=AB?B?C@?77777(9;@CCA@@CCCCC>??@AAAA0@?<>9??@7@CCADBBBGCCCC?C?CC?BBD?BBBBABBBCCCCBBBBF@C@??>@@B@DC@?=AADCB@BCCBBBBD?CCCAAA?AA???B<>>798+9=>;?3:::49D@ECBBCCCCD??;@AAC:><>@??@?BBABAAA?A@BBB?CBD?BBCCBBC?BBBBBBBBBBBBBCA=;;;8=;;;B?B?C@ECDBBAAA
@ATNG8:04932:03177
GATGGTAGCTCACGTACGTCACACGTACTCATTCGTTTCGGAAGAGACAGGTACGTTAATAGTTAATTGCGTACTTCTTTTTCTTGCTTTCGTGGTATTCTTGCTAGTTACACTAGCCATCCTTACTGCGCTTCGATTGTGTGCGTACTGCTGCAATATTGTTAACGTGAGTCTTGTAAAACCTTCTTTTTACGTTTACTCTCGTGTTAAAAATCTGAATTCTTCTAGAGTTCCTGATCTTCTGGAGATATCATCAGCGAGCTACCATCGTTCCTTCTGAGTCT
+
=84:.5=@DBCCBBA@ACBBCCCCCBBBCDCC?CCCD>DD@B@BDCCCBB?BCCCC>A<@C>?9?;?5::AAAAB?BBBA?2>;8??AA:AFCC?A@B>AA599AAAB@CB@>>>BB?BBC=@=@BBBBBBB?B>@A<AAA<==BACC>=;;<>>:===:??8=:==8;9:8//).3577)76>:>>@@@/@A;=;5;>>?B@@?>>;>@@@/@BBBB>A>AB?BBBBBAA>A?B;??AC;9:8;??=?>?>>>@@@@@>>><<;68789@9A?C?B?BB?B>>
@ATNG8:04934:03171
GATGGTAGGACGAGCGTCTGAGAGGTACTCATTCGTTTCGGAAGAGACAGGTACGTTAATAGTTAATAGCGTACTTCTTTTTCTTGCTTTCGTGGTATTCTTGCTAGTTACACTAGCCATCCTTACTGCGCTTCGATTGTGTGCGTACTGCTGCAATATTGTTAACGTGAGTCTTGTAAAACCTTCTTTTTACGTTTACTCTCGTGTTAAAAATCTGAATTCTTCTAGAGTTCCTGATCTTCTGGCTCTCGTAGACAGATACTACCATCGTTATCGGAAAGTCT
+
;55=9>CC@CDDDCBDBCCCCCCC?DCBBBCCBDABC>BC@C?CCCDCCC@CC@AA;A=ACDE@CACCCCCCCCCABBBBB5BC?BBBB<B@@A?CCC?CC;<;BHLF?CCCCCBBB>AAA<@>ADCCCCCC@DDCD;::BBCBBBCBBBBBBAC?B@A>AD@C@DDEBBBBBB?BBAAA7A?C>BBCCC3CBBBC=AABBBBAAAA>AABB0BCCBCAC@CC@BBCCCBB@B@BCCCBB=@@B?BDCCCBADDDDCBCBBAAAB<;;;BC@CCCC>@@;@???
@ATNG8:04937:03186
GATGGTAGTACATGATAGACGACACCAGAAGATCAGGAACTCTAGAAGAATTCAGATTTTTAACACGAGAGTAAACGTAAAAAGAAGGTTTTACAAGACTCACGGTTAACAATATTGCAGCAGTACGCACACAATCGAGGCGCAGTAAGGATGGCTAGTGTAACTAGCAAGAATACCACGAAAGCAAGAAAAAAGAAGTTACGCTATTAACTATTAACGATACCTGCCTCTTCCGAAACGAATGAGTACTGCGTCTCACTCTCGCCTACCATCGTTCCTTCTGAGTCT
+
>B;946===>=BBA@@>>@9944::59;?=?CACCC@D9;;B@@;C@CC@D@DBA@<<<?0@>BBB@A;C966@09944444$4<4;7;>=0<<>7<>>666==0646:==8==>655<@B@@@DGCB@@@AA>BCCCCACBCBBBB>A>A;;455;@B??C@CCBBAA>AC?BBC@BCBAA=?==;99::::%:<878,79<<?=@8<177778<8<7585626;;27..(..-,,',,-(--65667...39=;=;;;;;<<=:<DD?B@@@B>B=B=A@@@@@@?
@ATNG8:04939:03195
GATGGTAGTAGTACACTAGTCATACCAGAAGATCAGGAACTCTAGAAGAATTCAGATTTTTAACACGAGAGTAAACGTAAAAAGAAGGTTTTACAAGTACTCACGTTAACAATATTTGCAGCAGTACGCACACAATCGAAGCGCAGTAAGGATGGCTAGTGTAACTAGCAAGAATACCACGAAAGCAAGAAAAAAGAAGTACGCTATTAACTATTAACGTACCTGTCTTCTTCCGAAACGAATGAGTACAGCACTCTCATATGACACTACATCGTTCCTTCTGAAGTCT
+
944=266>====666;;>>666==@5;@B869BC@@;@4>9;555=:=>;?666;;;??E0@00-6-.//0///(/89:=>>+<<7:.///,/;;50/////69//)/27939/44(44:;<;;A:<9??@@@A=AA;;5:::;B@@?;@;??>295=;@@:?;?==??@9?>????>@>877)7<<8===???&9>3////6<89>:>6=99915.2:@>?499<:;5;@?A?DCD799B@B=>?@@;..---:699;8758;;//////333;6=7<6;;33,3325
@ATNG8:04941:03198
GATGGTAGGCGACATACATACGCGCCAGAAGATCAGGAACTCTAGAAGAATTCAGATTTTTAACACGAGAGTAAACGTAAAAAGAAGGTTTTACAAGACTCACGTTAACAATATTGCAGCAGTACGCACACAATCGAAGCGCAGTAAGGATGGCTAGTGTAACTAGCAAGAATACCACGAAAGCAAGAAAAAGAAGTACGCTATTAACTATTAACGTACCTGTCTCTTCCGAAACGAATGAGTACAGAGAGTACGATATGTCTACCATCGTTCCTTCTGAGTCT
+
:55>:>AB@B@@AFCCCCCCCCBAA=BBB?BCDCCC@F?BBFCC??;@@<?=@??;;;;;*;=ABCEGFDCBBB9BA;::::*;B>B5;;;4:CD?CCCBA=@00+0;==:@AB>AABCCCBBBBBBBBBBC>B@BB>BBDDCCA@=A@C@@=@@@@AABA@CCBBBB?BC@BBD@CB???8??@=ADDCC3CC>AABBBBBB?=@:;;?=*/*/9==@<ABCABCB@B@CFF?BBA=@??@AABBBBCAAAAABBBCCCAAACC>BAABB@D?@9<=@@A?>>
@ATNG8:04944:03179
GATGGTAGCATCATGCATATCTCACCAGAAGATCAGGAACTCTAGAAGAATTCAGATTTTTAACACGAGAGTAAACGTAAAAAGAAGGTTTTACAAGACTCACGTTAACAATATTGCAGCAGTACGCACACAATCGAAGCGCAGTAAGGATGGCTAGTGTAACTAGCAAGAATACCACGAAGCAAGAAAAAGAAGTACGCTATTTAACTATTAACGTACCTGTCTCTTCCGAAACGAATGAGTACGATGAGATCTCGTGTGCTACCATCGTTCCTTCTGAGTCT
+
889<8=@BBBBBB?;;C966=666@<@@F:99@@A@=@9AB>CBCC?::958<;<=<<<;+:=8<<<<@::?@;37744444$44.4.444&5==:@=<<;?<9:7;?AC?BAA7:;:4;?@BABBBC@A;;6:@@@<AA?>??=>40+000+0@<<==9:2:<774?6>=397916///(/88(--999+885////988322)245577171729>9899;/0//)/479<4:33-338<737??BBBBB@BB@A98955777699958/805.55?AB@@@
@ATNG8:04944:03187
GATGGTAGGAGACACGTCGCACACGTACTCATTCGTTTCGGAAGAGACAGGTACGTTTAATAGTTAATAGCGTACTTCTTTTTCTTGCTTTCGTGGTATTCTTGCTAGTTACACTAGCCATCCTTACTGCGCTTCGATTGTGTGCGTACTGCTGCAATATTGTTAACGTGAGTCTTGTAAAACCTTCTTTTACGTTTACTCTCGTGTTAAAATCTGAATTCTTCTAGAGTTCCTGTTCTTCTGGTGTCGTCTATCATGTACTACCATGTTCCTTCTGAGTCT
+
::=A:;;:8<555;<<:<<:5:5555===<9<7;@AC999.5.544;<5904B>9;;,9248::4:6:<BBC@??B=??=<=,9:3799:(9?<?<??A?@?499=?=?;?BBBBBB>8:9:8<8=>?>><;;=@@CB;?888;>?>>>AA>>>>><@==8==5:4::::;>>>=9::9<<2<7=87///(-7333)----698<<:.555)26<;@;A=>>;>====8818<A@A<;;5666////56669///;=A?;;:=@9<=;;8:4<399><9<@>
@ATNG8:04944:03199
GATGGTAGTACATGATAGACGACACAGAAGATCAGGAACTCTAGAAGAATTCAGATTTTTAACACGAGAGTAAACGTAAAAAGAAGGTTTTACAAGACTCACGTTAACAATATTGCAGCAGTACGCACACAATCGAAGCGCAGTAAGGATGGCTAGTGTAACTAGCAAGAATACCACGAAAGCAAGAAAAAGAAGTACGCTATTAACTATTAACGTACCTGTCTCTTCCGAAACGAATGAGTACGTGAGATCCTCGTGTGCTACCATCGTCCTTCTGAGTCT
+
////)/944//;///:7/55994555=>9A>A@;?8=295=<9555:>0404;944444$9255<999<;555)5944444$4:8=8<=<0669.565659544.4.4:394405<<<:::;;97/////:)//556;555<<9:5;6;;<7;;?666>=;@>>===;==9<<<68848:1333366666'593----5678;38,3333.36=;CCCAD;;;BA@.4.444)4>:8555=:334433/6/-(----68/33333886.//39366768896
@ATNG8:04948:02579
GATGGTAGCACGAGTCACTCATATCCAGAAGATCAGGAACTCTAGAAGAATTCAGATTTTTAACACGAGAGTAAACGTAAAAAGAAGGTTTTACAAGACTCACGTTAACAATATTGCAGCAGTACGCACACAATCGAAGCGCAGTAAGGATGGCTAGTGTAACTAGCAAGAATACCACGAAAGCAAGAAAAAGAAGTACGCTATTAACTATTAACGTACCTGTCTCTTCCGAAACAATGAGTACTGCGTCTCACTCTCGCCTACCATCGTTCCTTCTGAGTCT
+
<>>C;C>AA;>>>>?CCCBA???@?7;AA=@BCB;;5<4:9>>:;9=BB?B?BB;;:CCC1C998AA>?>==>=5;;=>>>>,=>5;7;??2?>B8ABCBBBHEEAG@DC?<;;:??>>?BBBBBBCBBBBB?BBBB=@@;;;?;8197=44.5;;;<;<<9;::==B9B>?>>>488AAA=BAA=AAAAA2?A=A>>?@@?;;7;=B??>7;7:@CCG@CBBBBAA>@=?BD<BB?BBBBCCBBBBB@A@CCCECBABD?BCF?BBBAB?A?A=A@?:::::
@ATNG8:04956:02565
GATGGTAGCACACGAGATCTCATCGTCTCATTCGTTTCGGAAGAGACAGGTACGTTAATAGTTAATAGCGTACTTCTTTTTCTTGCTTTCGTGGTATTCTTGCTAGTTACACTAGCCATCCTTACTGCGCTTCGATTGTGTGCGTACTGCTGCAATATTGTTAACGTGAGTCTTGTAAAACCTTCTTTTTACGTTTACTCTCGTGTTAAAAATCTGAATTCTTCTAGAGTTCCTGATCTTCTGGGCTGCGCTGATATGCGCTACCATCGTTCCTTCTGAGTCT
+
AABA?BCCCCCBCBBDBCCICB969<<AAAB?ACCC?CCACACCBCCCC?CCBBB?C?CBBB?C?AAACCCCCC?BBCCB3BB?BAAA;ADDC=??B?BC>==>BBA>BBBBBBCC?DBB?><;;;>=>>@=DAA@5;;><<<><>A@@@=>>A<>>==AA=A=AAAA==?AA;@99:91:6;877665(7><==9>===??C===:>>=>/?===B=B=??;?BBA???;><>A@@??6866606///@<<<@@@A?<<=;//,/<<<<5<8=9==AB@@@A
@ATNG8:04957:02592
GATGGTAGCGCATATCAGCGCAGCCCAGAAGATCAGGAACTCTAGAAGAATTCAGATTTTTAACACGAGAGTTAAACGTAAAAAGAAGGTTTTACAAGACTCACGTTTAACAATATTGCAGCAGTACGCACACAATCGAAGCGCAGTAAGGATGGCTAGTGTAACTAGCAAGAATACCACGAAAGCAAGAAAAAGAAGTACGCTATTAACTATAACGTACCTGTCTCTTCCGAAACGAATGAGTACCTCTCAGACGCTCGTCCTACCATCGTTCCTTCTGAGTCT
+
:;<?@A?CBBCBBBCDAA@CCB@AC=BBA=A0..-.*-(-7;6677)//)/1/3444:::(<3;;<665;;;.55)5594444$4<5:.555&5;<.55555;:444)47::5<44.55:::?<<=B@?@@BBB?CCGC?ABDDCDCC@C@CCC?A<;:B9:9?<@@CBC?BA<??@;@>@@C9><:6:;;;?):>47378??==B@B>AAAAA?@<B;;7;@A;;;B@C?CBC=BCC=::9998A?AACCCB??>?A@@@D????????BC@B@C@BBBCBC@@
@ATNG8:04959:02579
GATGGTAGTGATACAGATCAGACACCAGAAGATCAGGAACTCTAGAAGAATTCAGATTTTTAACACGAGAGTAAACGTAAAAGAAGGTTTTACAAGACTCACGTTAACAATATTGCAGCAGTACGCACACAATCGAAGCGCAGTAAGGATGGCTAGTGTAACTAGCAAGAAATACCACGGAAAAGCCAAGAAAAAAGAAGTACGCTATTAACTATTAACGTACCTGTCTCTTCCGAAACGAATGAGTACTGCGTCTCACTCTCGCCTACCATCGTTCCTTCTGAGTCT
+
7///699;BCFBCBCCCCCBFFFDD@DFD@DB@@?@4905<<BBBC?AA8;9<<;;=B=<+<6::8333=77;<3774444&4<7<.444&5:;5<<@AAB@CC@C@BB?CBB?BBA@A@@@BB;:;AA;;4;@??<?@?>@?=?5;5;9?;99444444.4:;3335333/4::49//(///&/8383/33333#333993338998(.(--27(-(-----095565<>9>;<;;3:4838??CCBCBBBBC;;:B@@@??@?5::@;::8?A<?=??@?A;;:=<
@ATNG8:04959:02588
GATGGTAGAGAGACTGTAGCGCACCCAGAAGATCAGGAACTCTAGAAGAATTCAGATTTTTAACACGAGAGTAAACGTAAAAAGAAGGTTTTACAAGACTCACGTAACAATATTGCAGCAGTACGCACACAATCGAAGCGCAGTAAGGATGGCTAGTGTAACTAGCAAGAATACCACGAAAGCAAGAAAAAAGAAGTACGCTATTAACTATTAACGTACCTGTCTCTTCCGAAACGAATGAGTACAGAGAGTACGATATGTCTACCATCGTTCCTTCTGAGTCT
+
88>A=ABBCDDDBBBCBCCHFD@@@=@BB?BAAAAA=@?BBBDCBB>AB@C?BABABCCC2C?CCCAAABBBBB<BBBBBAA2;;6;=@@B9BCC@CCCCCCCCCC@CC?CCC>BABDCCCCCBBCEBBBC@CBBB?BAAAABAB>C@BBB?BCBBCCDD@???BBB?BB>BBA79:ABB=A@@;999999%0>;@000AAB>><><@@@@;>;>=A;;7;;;;BBC@C@DAD=BBB?BBBBCCBBBAAACBBBAAAAAC@@@AA;AA<<=<@=B:>>>>@??@
@ATNG8:04964:02600
GATGGTAGAGTACAGTGTAGTAGACCAGAAGATCAGGAACTCTAGAAGAATTCAGATTTTTAACACGAGAGTAAACGTAAAAAGAAGGTTTTACAAGACTCACGTTAACAATATTGCAGCAGTACGCACACAATCGAAGCGCAGTAAGGATGGCTAGTGTAACTAGCAAGAATACCACGAAAGCAAGAAAAAGAAGTACGCTATTAACTATTAACGTACCTGTCTCTTCCGAAACGAATGAGTACATAGATATACGTATAGCTACCATCGTTCCTTCTGAGTCT
+
A@BC@CCBBBBBBCBCCCBBCCCCC?CDD@CCCC@@>@@BBBBCCD?AA=A?CCA?@BCB3C?AAA@ABBCBBB;BBBCCCC5BA?B>BBB9BBB?BCCBCCCCC?B?BC?CBC?DDCCBBBBCEDDDBAAC?DDBB?BA@@@@@@>A?CBB@BBBBCCCC?BBCBBB@BB?AAA>AABCB8?9939AAAA3AA>B@??CC@@@;>:>BBD5838>BAB@BDAAB??<??AAB=BBB?BBBBBBBBBBBBBBACBCA>=>AAAAA;>=?@D@C@B?BBBBB;;;
@ATNG8:04966:02561
GATGGTAGTATATCGCGTCGCTATCCAGAAGATCAGGAACTCTAGAAGAATTCAGATTTTTAACACGAGAGTAAACGTAAAAAGAAGGTTTTACAAGACTCACGTTAACAATATTGCAGCAGTACGCACACAATCGAAGCGCAGTAAGGATGGCTAGTGTAACTAGCAAGAATACCACGAAAGCAAGAAAAAGAAGTACGCTATTAACTATTAACGTACCTGTCTCTCCGAAACGAATGAGTACATAGATATACGTATAGCTACCATCGTTCCTTCTGAGTCT
+
<<;@8655<<<566>?;;<>><<<=86669=;;;59.9;?>?BBCC?@A>A<@@BBBBBB1B=A@@ABBBBBAB=BBBBDGD5BB?A<@@@7@DD>B<999=995.45:=066A9=A=>AAAAAAAAABCB@@@9567<>:?@A<@=A?A@A<@B@@@BBC@BBBBBE@CC?BBD>AAAAA;@??:?@@@@.@@:????BB?=>:==A???<A=@=B@@=@A@@@BAA>ACEGBBB?BBBB?@?BBBBBCCC@@>@=?:::>>>=AA>>B@B?B?BB998@<?
@ATNG8:04970:02569
GATGGTAGCGAGCGAGTGTGTATACCAGAAGATCAGGAACTCTAGAAGAATTCAGATTTTTAACACGAGAGTAAACGTAAAAAGAAGGTTTTACAAGACTCACGTTAACAATATTGCAGCAGTACGCACACAATCGAAGCGCAGTAAGGATGGCTAGTGTAACTAGCAAGAATACCACGAAAGCAAGAAAAAGAAGTACGCTATTAACTATTAACGTACCTGTCTCTTCCGAAACGAATGAGTACCTCTCAGACGCTCGTCCTACCATCGTTCCTTCTGAGTCT
+
AABB?CBBAACCBBCCCCBCCCCCC@CCD?CCCCBB@B@BBDACCC?CB=A?ABA@@@@@0@>BBGCCGCCCCC6@@;;;;;*;A=A>BBB;BDDBFCCCCCC@?<@?BB?BCD?CCBBBBBBCBBBBCCCD@CCBB?CBBBCCBB@BBECA>BDDDCBBC@CCBBCA?CC?BBB<??BBB<A@?;???@@2@@?>>>BCCCBB?B?BCBB?B@B@CAA;A@A@ACD@C?BBE=CBB?CCDA@AD?BBAA@@@BCBBABAB?AAA?A@ACC@D?D@BCCCBA??
@ATNG8:04975:02572
GATGGTAGTACATGATAGACGACACCAGAAGATCAGGAACTCTAGAAGAATTCAGATTTTTAACACGAGAGTAAACGTAAAAAGAAGGTTTTACAAGACTCACGTTAACAATATTGCAGCAGTACGCACACAATCGAAGCGCAGTAAGGATGGCTAGTGTAACTAGCAAGAATACCACGAAAGCAAGAAAAAGAAGTACGCTATTAACTATTAACGTACCTGTCTCTTCCGAAACGAATGAGTACGATGAGAGAGCTCTCTCTACCATCGTTCCTTCTGAGTCT
+
AACC@CCCCCCBCBAABBCCBB9;;@DBC@BABA;;7;>ACCDDCD@BB@B@B@BBDGDG5C@CCCBBCCCBBB;A@;;;;;*;A=A>BBB<BEHADFCCCCCBA>B@BB@CBB?CBBCBAAADDCCCCCCC@CDDD?BABABC@@>A@BBB@BCCBCBCC@BBBCBC@BEABBB?A@??=8?>?<@@@AA2@A@B?@?BBACG>@<?A@@5999BHFHADBBBB@@<@=@DD>DAA?@DCBCBCCC???BBBBDABBBBBBBBB@BBAAC@D?A?BBCBBBBB
@ATNG8:04977:02579
GATGGTAGCGAGCGAGTGTGTATACCAGAAGATCAGGAACTCTAGAATAATTCAGATTTTTAACACGAGGGTAAACGTAAAAAGAAGGTTTTACAAGACTCACGTTAACAATATTGCAGCAGTACGCACGCAATCGAAGCGCAGTAAGGATGGCTAGTGTAACTAGCAAGAATACCACGAAAGCAAGAAAAAGAAGTACGCTATTAACTATTAACGTACCTGTCTCTTCCGAAACGAATGAGTACTGCGTCTCACTCTCGCCTACCATCGTTCCTTCTGAGTCT
+
@?BC@CBCCCDBBBDCCCBBBCCCC@CCC@BBBCDD?C?BACAAAA>AA?A?BAC;;;;;*;?CCEDCCB<AAA6AD:;;;;';B<><@@@7ACB@CCCBCCCBA>C@DE@CBC>AACCCBBBDDDB@@BAB@CCCC?CBCB@A@B>B?CAA?ADBBACCC?AAABBB?BB<889488CBC;A>>>>DEDD2BB?B???CCB??9><@@AA:>:>BEBB?BBABA??<?@CED>DBB?AADBBBBBBBBBBBBAAACDDDD?CCC?BAAAC?C?A?CBBAAA@A
@ATNG8:04978:02573
GATGGTAGTGCGTGAGAGAGAGACCCAGAAGATCAGGAACTCTAGAAGAATTCAGATTTTTAACACGAGAGTAAACGTAAAAAGAAGGTTTTACAAGACTCACGTTAACAATATTGCAGCAGTACGCACACAATCGAAGCGCAGTAAGGATGGCTAGTGTAACTAGCAAGAATACCACGAAAGCAAGAAAAAGAAGTACGCTATTAACTATTAACGTACCTGTCTCTTCCGAAACGAATGAGTACTATAGACTATCTGAGACTACCATCGTTCCTTCTGAGTCT
+
;59C?ABBCECCBBCBCCCGEEEDD>CCC@DCCCBB?B?BBCCCBB?AB?A?B@@=????.??BBB@BBBCAAA9>@9;;;;*;C@C5;;;4:BD@CBBBCCD999;ACCACDD>BBBBBCCCCCCCCBCBB@CCBB?BBBBBBBB?B?C::;;CCCDBBA@CCACCC?CC?BBB?BBA@A7?9979CDDD2CD?B999BCCCC>>:>A@@:>:==B;;8;AAA@AA?A@CED?BBB>A@@@EBCBBBBBFBBACCCC@@@CBBC?BAAAC@C@B?BCBDC999
@ATNG8:04980:02570
GATGGTAGCTATACGTATATCTATGTACTCATTCGTTTCGGAAGAGACAGGTACGTTAATAGTTAATAGCGTACTTCTTTTTCTTGCTTTCGTGGTATTCTTGCTAGTTACACTAGCCATCCTTACTGCGCTTCGATTGTGTGCGTACTGCTGCAATATTGTTAACGTGAGTCTTGTAAAACCTTCTTTTTACGTTTACTCTCGTGTTAAAAATCTGAATTCTTCTAGAGTTCCTGATCTTCTGGAGATACACATGATACTCTACCATCGTTCCTTCTGAGTCT
+
BBBB?BCCCBCBBBCDDCCCCCECCCBBBFDF@CBBB=BF@B@BCCBCCC@CBBBB@B@CCCC?B?DDBCBBBBB?BCCDC2BB?BAAA=ACCC?BBA?8878<>CCC?BBBAACCC@BB@7:6:A>>?AA@;??==:=AA@=>=;;;???@???=?>><BB=B:>>???>===:<<?@@6@<@;?ADFD/?>777.66<///::9=<@EFD.@88:D<@<@A<@>>>>>>=A=@@@@@@7;<A=A@@@CC@::99<<<==@>>>;?>>=@>D=A8<<C>>@@=
@ATNG8:04980:02580
GATGGTAGCTCGCTGATGATATCTCCAGAAGATCAGGAACTCTAGAAGAATTCAGATTTTTAACACGAGAGTAAACGTAAAAAGAAGGTTTTACAAGACTCACGTTAACAATATTGCAGCAGTACGCACACAATCGAAGCGCAGTAAGGATGGCTAGTGTAACTAGCAAGAATACCACGAAAGCAAGAAAAAGAAGTACGCTATTAACTATTAACGTACCTGTCTCTTCCGAAACGAATGAGTACATAGATATACTATAGCTACCATCGTTCCTTCTGAGTCT
+
@ABB>AACCCCCBAA@BCCCCDCCCACCC>BADD@@?@?BBBBECC?CB@B?BA???CCB3B?BCBBBAADCCC>ABBCBBB5@@?AAEED;DCCABABECCC@@=@?BC@CCC@CCBBBBBCCCCCBBDBB@BBBB>@@BB@@?B>B@C@@?ACCCCCCC?CBCCBB?AA>ABF>AACDD<AA@;<<<<<.=A?B@>>DCCB?;?<@@@B<A=AAC:989BBABBD@C?AAC>DAB=??BBBBCBBBBBBBAA@BBBBBBBA@=AB??A<@<@<@@@CCA>=
@ATNG8:04985:02577
GATGGTAGCGCATATCAGCGCAGCCCAGAAGATCAGGAACTCTAGAAGAATTCAGATTTTTAACACGAGAGTAAACGTAAAAAGAAGGTTTTACAAGACTCACGTTAACAATATTGCAGCAGTACGCACACAATCGTAGCGCAGTAAGGATGGCTAGTGTAACTAGCAAGAATACCACGAAAGCAAGAAAAAGAAGTACGCTATTAACTATTAACGTACCTGTCTCTTCCGAAACGATGAGTACTGCGTCTCACTCTCGCCTACCATCGTTCCTTCTGAGTCT
+
CBAA?B966?@DBBBBBBCCBB@@@=@DD@CCCC:9;:BCCDCCCC@@@>@?@@A?@@@@0@?BCBBBCCCCCH>CA:::::*:C>B4;;;-;BB>BCCCCDEDC@D@DD?AAB?BCCBBBCCBCBBBCD@A<AAA@BBCCCDCBB>BAC;;;;BBCACCC@CBBBCB???<?BC;>=899+9>><>@@@A2?C@?9::ECBBB<?;?@@?5;5;@CBC@CCA@A@@<@<A??;ABBBBCCCCCCCCCBBAFDCCBBCBB@BCD@C:::E@C@B?CCDBB???
@ATNG8:04986:02589
GATGGTAGTATAGAGCTCTACATAGTACTCATTCGTTTCGGAAGAGACAGGTACGTTAATAGTTAATAGCGTACTTCTTTTTCTCGCTTTCGTGGTATTCTTGCTAGTTACACTAGCCATCCTTACTGCGCTTCGATTGTGTGCGTACTGCTGCAATATTGTTAACGTGAGTCTTGTAAAACCTTCTTTTTACGTTTACTCTCGTGTTAAAAATCTGAATTCTTCTAGAGTTCCTGATCTTCTGGATACACTATGTGCACCTACCATCGTTCCTTCTGAGTCT
+
;55>@DDCCBBBCCCCBBBCCCCBBBDDCC@?<>>>>8@A=B@CBBCCCD?BBB??<?@BBCC?C?DBAACAAAA?AACCC2ABBB::978CAB?BCB?BB?@?@AA@>ACBB>@@@;A@@;>;>@>>?C@@:@AAA:>>>===@AAADAA<<9A=@@>9AC=C:=;=A@A@??:?@@BB;B<?<@????/?D9991889///@88<<>AAA/??@@D=A=>>:::;A>>>=A;??BA==9=?A=@@@AA<==AAA>==@;AA@==<>>A<A;A7=;;=>@?A
@ATNG8:04988:02570
GATGGTAGTAGTACACTAGTCATACCAGAAGATCAGGAACTCTAGAAGAATTCAGATTTTTAACACGAGAGTAAACGTAATAAGAAGGTTTTACAAGACTCACGTTAACAATATTGCAGCAGTACGCACACAATCGAAGCGCAGTAAGGATGGCTAGTGTAACTAGCAAGAATACCACGAAAGCAAGAAAAAGAAGTACGCTTTTAACTATTAACGTACCTGACTTTTCCGAAACGAAATGAGTACATAGATATACGTATAGCTACCATCGTTCCTTCTGAGTCT
+
;;:9;;AC@A@@@CCCCCCCGCCBA>@@@?BBABBB?B?BACCCCB?BC@D@DCCCCCCC1C?CBABBCCCBBB<AAAA=@@<@A=A5;;;.;CC>B;;;@@ABB?B?BC?AAA@CCBBBCBCCBBBCCCBB?BBCE<@@BBAA@B>A?ABA?BBBCABBB?BBBCAA>AB>BBB>@A>=<3=9:39@@@@2AC@B?>?CDDDC3=:=====B=BB===7;:::9<<-=:=<<4<888)8==>@A;;:@@@@BBBA==>>>>@?>>;>>>>@<A<A=DAA?<;<;
@ATNG8:04989:02580
GATGGTAGCTATACGTATATCTATGTACTCATTCGTTTCGGAAGAGACAGGTACGTTAATAGTTAATAGCGTACTTCTTTTTCTTGCTTTCGTGGTATTCTTGCTAGTTACACTAGCCATCCTTACTGCGCTTCGATTGTGTGCGTACTGCTGCAATATTGTTAACGTGAGTCTTGTAAAACCTTCTTTTTACGTTTACTCTCGTGTTAAAAATCTGAATTCTTCTAGAGTTCCTGATCTTCTGGCTCTCGTAGACAGATACTACCATCGTTCCTTCTGAGTCT
+
AAAA?CBBBBCCCCCBCCCCCCCAAABBBB;::;ECE@CC@C@CCCBCBC@CCBBB?B@CCCC@C?C@??BB===9B===<+BB58=C=5=CCC>AAB?AA=?>AACC?BAACCCCC>A@@?>;AAAA@@=>:>CAA7::::==>>>@@AA<;;>;>??<@@<A;>>CCDBAAA:??ADH5@<@=??=>=/==;;;1;=A888@>>>=@@@@/@>>>A=D<@@=A@A?>>><?<?@A@@A:=;;6;?????A???@@===>>>==:===BA<A=A:??A@>=>@
@ATNG8:04989:02583
GATGGTAGGAGACACGTCGCACACGTACTCATTCGTTTCGGAAGAGACAGGTACGTTAATAGTTAATAGCGTACTTCTTTTTCTTGCTTTTCGTGGTATTCTTGCTAGTTACACTTGCCATCCTTACTGCGCTTCGATTGTGTGCGTACTGCTGCAATATTGTTAAGCGTGAGTCTTGTAAAACCTTCTTTTTACGTTTACTCTCGTGTTAAAAATCTGAATTCTTCTAGAGTTCCTGATCTTCTGGTGAGTATATGCATGATGCTACCATCGTTCCTTCTGAGTCT
+
77792//58<<===<;<4444455:<<<<<<>496AA40/87)/////::6::5543<34//7)/)///699::<9==>>>+:9383333&33334:994<A?BBCBBB=?>>AA8<<5<=:7=6988/....275555976787222222722270622+25-5+222257575;458@@@5@;@376@@@.@AACC9>;;;88/5..).777$..3--(-0-.).66:77705/755567266=155...3677866773.../..2.2222+2+2166882227
@ATNG8:04990:02564
GATGGTAGTCTCAGATAGTCTATAGTACTCATTCGTTTCGGAAGAGACAGGTACGTTAATAGTTAATAGCGTACTTCTTTTTCTTGCTTTCGTGGTATTCTTGCTAGTTACACTAGCCATCCTTACTGCGCTTCGATTGTGTGCGTACTGCTGCAATATTGTTAACGTGAGTCTTGTAAAAACCTTCTTTTTACGTTTACTCTCGTGTTAAAAATCTGAATTCTTCTAGAGTTCCTGATCTTCTGGACAGAGTGTGCAGATACTACCATCGTTCCTTCTGAGTCT
+
:;:B<@;?=AAA@A@?CCBBBB;96<<<@@@B?;;;C>CJ@D@CCCACAB=@@>@@<A;AB;9057>B=;665:>6;;;;;,//)/9::19595.5<<6<@49;>==>;?@AACCCD?CDD@D?CBBBCDIIAAAAB>BBBBBCCBCB@A@@@@C?BBB=;<5;9@@A@@BCCC=@:;:;;*;;A;AECCC5CBBBD9;;;:@AB:99@CGFE1CA@99299>@=ACBBBBB=A;@@@@?@7::B=AABBBB;:;@@@>??BAA??;;:945.58D499@>=949
@ATNG8:04997:02582
GATGGTAGTGTGTCTCTGAGAGTAGTACTCATTCGTTTCGGAAGAGACAGGTACGTTAATAGTTAATAGCGTACTTCTTTTTCTTGCTTTCGTGGTATTCTTGCTAGTTACACTAGCCATCCTTACTGCGCTTCGATTGTGTGCGTACTGCTGCAATATTGTTAACGTGAGTCTTGTAAAACCTTCTTTTTACGTTTACTCTCGTGTTAAAAATCTGAATTCTTCTAGAGTTCCTGATCTTCTGGAGATATCATCAGCGAGCTACCATCGTTCCTTCTGAGTCT
+
55:=.//>00////7666>>A666;;::994405;;;485058;;<=AA@=995;94;:5//:)/)/7775559>455555$5>7<9;;39;:<;@@@45925555592555566>>8<;;5;5;;>?@666:;;;B969@@C?C@@@@@@A999699>:>>6:49ACCC@C@@7666><+<.9255555$47000*/08<00//9927777'5559;5;7;;9=77////)/4:899=><==B?;>99999>=?>@>??A?@B@:>99999=8=<999@@>8>
@ATNG8:04954:02641
GATGGTAGCTATACGTTATCTATGTACTCATTCGTTTCGGAAGAGACAGGTACGTTAATAGTTAATAGCGTACTTCTTTTTTCTTGCTTTCGTGGTATTCTTGCTAGTTACACTAGCCATCCTTACTGCGCTTCGATTGTGTGCGTACTGCTGCAATATTGTTAACGTGAGTCTTGTAAAACCTTCTTTTTACGTTTACTCTCGTGTTAAAAATCTGAATTCTTCTAGAGTTCCTGATCTTCTGGGATGTGTGCGCAGTGCCTACCATCGTTCCTTCTGAGTCT
+
CCHD@CCCAAABBCDD@CCCCCBABCCBC@@=@CCC=CC@C@BBBCDCB?BBABA@C@CAAB?C?CCBCBBB??:;;;;<;&<@=ABCD<BBBB?BBC?BB??>?BAA?BBBBBBBB?CAA>A>A?=@>?>>;;;>>:?A?>@>??AA@@?=>?A78;:=@@=@<@?????AAA<>>@@@5@=B:==CCD/ED:::0;;:;==A>>>=AAAA/A@@?@=D=AA<AABAB>>;><@@BA@@:99;=4=///<76;;:BAAAB<@@@:=;:;A<A=@<@AAAAA@@
@ATNG8:04955:02618
GATGGTAGGTGCACATGAGTGTATCCAGAAGATCAGGAACTCTAGAAGAATTCAGATTTTTAACACGAGAGTAAACGTAAAAAGAAGGTTTTACAAGACTCACGTTTAACAATATTGCAGCAGTACGCACACAATCGAAGCGCAGTAAGGATGCTAGTGTAACTAGCAAGAATACCACGAAATGCAAGAAAAAAGAAGTTACGCTATTAACTATTAACGTACCTGTCTCTTCCGAAACGAATGAGTACAGAGAGTACGATATGTCATCGTTCCTTCTGAGTCT
+
////)///599@;5:AB:9;9:B::.4945:;==4719.9@?@A@?<?A?B?AB@?@A@@0?;@@@@@AAABAB6@:59999$557<.55505:@:>?>994888808533-3885:9335::;;;?@A>@@B:9:9>:>>?=:494.9.5955:999:49.4849786;;-84948;;;=/33371688888$660//(///333;6;.22232727.//<6<<><=<=8=58=<*/-5(----68::544;88445:9=?>>==B@CC;><<=A@@A???7
@ATNG8:04955:02648
GATGGTAGATACTCGCTGATACACCCAGAAGATCAGGAACTCTAGAAGAATTCAGATTTTTAACACGAGAGTAAACGTAAAAAGAAGGTTTTACAAGATCACGTTAACAATATTGCAGCAGTACGCACACAATCGAAGCGCAGTAAGGATGGCTAGTGTAACTAGCAAGAATACCAGAAGCAAGAAAAGAAGTACGCTAGTTAACTATTAACGTACCTGTCTCTTCCGAAACGAATGAGTACTACTCTCAGAGACACACTACCATCGTTCCTTCTGAGTCT
+
///?:;ABBBA@>>;59//9/////)/::,/6;;:>7;7;<;;BBB?==:>553<33333$3177333>888>=188;<<<<):>:?4;;;.599.5999=<<:5:344.499:::8:555<;;6959C9:29:99:?;::;;<<5:)///)//////485::;;?>9==><::5955.4::54444&49.44;8889///)/)////1617;===7;;5558:59244<499:85554==;888----8;88889333332+2.733(.(.0....2855
@ATNG8:04956:02613
GATGGTAGCACGAGTCACTCATATCCAGAAGATCAGGAACTCTAGAAGAATTCAGATTTTTAACACGAGAGTAAACGTAAAAAGAAGGTTTTACAAGACTCACGTTAACAATATTGCAGCAGTACGCACACAATCGAAGCGCAGTAAGGATGGCTAGTGTAACTAGCAAGAATACCACGAAAGCAAGAAAAAGAAGTACGCTATTAACTATTAACGTACCTGTCTCTTCCGAAACGAATGAGTACTATGTAGAGCTCTATACTACCATCGTTCCTTCTGAGTCT
+
B@BEHGCCACBC=EGDCBBCBBBBD@CCC?CBBBCC?C?A@CCDCC@CD?B?CBBBBBBB3B@BCCCCCBCBBB:??9:::;*;@<@>CCB;BCFGCCCCBB@;:9;@CE@DBB@AACBBCDDCICCCBAAD@CCCC>A@BBBBBD>C@C@@?@BEEDCCC?AAABBB?CC?BCC=@@999+9>>;==>??.<B?C999BCBBD;?;?@?@<?<??CCC?CCBCBAA?A?BCC>CAA>ABCBBBBBBBBBBBBBBCAA>@@AA@@<>>?@?;?:>6<=A:::?A
@ATNG8:04957:02636
GATGGTAGAGTATCATGTGTATCTCCAGAAGATCAGGAACTCTAGAAGAATTCAGATTTTTAACACGAGAGTAAACGTAAAAAGAAGGTTTTACAAGACTCACGTTAACAATATTGCAGCAGTACGCACACAATCGAAGCGCAGTAAGGATGGCTAGTGTAACTAGCAAGAATACCACGAAAGCAAGAAAAAGAAGTACGCTATTAACTATTAACGTACCTGTCTCTTCCGAAACGAATGAGTACTGTATCTATGTGTGCGCTACCTTCGTTCCTTCTGAGTCT
+
@:;C<BBCDAABCDFCAAACCBBBB?CCB@CCCA998:?CCJBBBC@CC?C?CCA99999*:=BCBBCGCCA@@=@BBBCCC5CC@C?BBC<CCC@CCCCDBB996;@AA>ADG>??BCCDBB@BBECCBBB@DCCD@C@??CCBB@BBC@@>@CDCBBBD@CCCCCB?BB>BBC9;;777)9@?<@BBBB3AA?B999BBDAB>A>ABCB<@=;:ABB>BCBBBBB@B@@@@:@AA>AABCDDBBCAAABBBBDBBBBBCBEED?B?BBF@C@C>BBCCC@??
@ATNG8:04978:02656
GATGGTAGCTATACGTATATGTACTCATTCGTTTCGGAAGAGACAGGTACGTTAATAGTTAATAGCGTACTTCTTTTTCTTGCTTTCGTGGTATTCTTGCTAGTTACACTAGCCATCCTTACTGCGCTTCGATTGTGTGCGTACTGCTGCAATATTGTTAACGTGAGTCTTGTAAAACCTTCTTTTTACGTTTACTCTCGTGTTAAAAATCTGAATTCTTCTAGAGTTCCTGATCTTCTGGACAGAGTGTGCAGATACTACCATCGTTCCTTCTGAGTCT
+
@@@C@CCCBBBCDCCBCCCCBBCDDDAA=ABCD=DC?B?BBCBCBA>BBC@A>A?BCCC?C<??BCBACB@<87777)9A>?9::5:A@@>BBB?BD999AABB?BCCCBAAA?BBB>B>BBBBBBBB>BBBC?B@B@;;AAA><>@@>AA=>=><@B<@<@@@@@AA?>9>;;=;2<9<8<====/>>>>@:@;;;AA===A8<<;=+<988A=C=9:79@ABCCC@D?BBBBBB>889@BEBBBDB:9:BBBBBBBBCC=A@BCD<@<?<??????:9
@ATNG8:04981:02652
GATGGTAGATATATGCACGCTCTACCAGAAGATCAGGAACTCTAGAAGAATTCAGATTTTTAACACGTGAGTAAACGTAAAAAGAAGGTTTTACAAGACTCACGTTAACAATATTGCAGCAGTACGCACACAATCGAAGCGCAGTAAGGATGGCTAGTGTAACTAGCAAGAATACCACGAAAGCAAGAAAAAGAAGTACGCTATTAACTATTAACGTACCTGTCTCTTCCGAAACGAATGAGTACGAGAGAGCACACGTGTCTACCATCGTTCCTTCTGAGTCT
+
?;<B?CBG@AACCBBBCHCCCCGCB?BCB@CBB??A>A@ECB???D@CC?B?BBAABDDD3D?BBBAAABBBAA;?@A@@AA1@B>C5;;;-;BC?BCBBCDEBA?AACCABCC@CBBCCBBBCCCCCCBA@=@CBB@CBBBCCBC@BAC:::;AABBBBB@CCDCCC?9:4:??:?@@?>8>??:?BCCD3CC?BBBDDCCCC999:?AA=B=;:@@@;@@???@@:@=@AA<@CC=AAAABBAB???C@999???@BA?@@AA=@AA;?<?>A<??ABBAAA
@ATNG8:04982:02657
GATGGTAGTGTCATATGAGAGTGTGTACTCATTCGTTTCGGAAGAGACAGGTACGTTAATAGTTAATAGCGTACTTCTTTTTCTTGCTTTCGTGGTATCTTGCTAGTTACACTAGCCATCCTTACTGCGCTTCGATTGTGTGCGTACTGCTGCAATATTGTTAACGTGAGTCTTGTAAAACCTTCTTTTTACGTTTACTCTCGTGTTAAAAATCTGAATTCTTCTAGAGTTCCTGATCTTCTGGGATGTGTGCGCAGTGCCTACCATCGTTCCTTCTGAGTCT
+
@:?C;BCCCCCCCABBCCCCECDBCCCCDDBC?CEEF?BC@C@CCCBCCBACCCBB@BACBBB@E@CCCCCCCCD@CCCCB5BB@BBCF?CCAB?BCBBC;;;BCCC?CCCDBCBC@CCF@C@BDCCBBBCADCCC>ABBBCCCCCBBBCBBAA@B@@>@C@C@BBBBCCCCB=B;:;:.;>@>?@@@@0@ABBC<@ABBECCBAA4;;;;*<@@@A=A>BB?BDCCCBC@D@CCBBBB=@@@A;A;;;ABBCCCDABBC@CCE@BCBCMACAC@BCBCCC;:
@ATNG8:04987:02637
GATGGTAGTACATGATAGACGACACCAGAAGATCAGGAACTCTAGAAGAATTCAGATTTTTAACACGAGAGTAAACGTAAAAAGAAGGTTTTACAAGACTCACGTTAACAATATTGCAGCAGTACGCACACAATCGAAGCGCAGTAAGGATGGCTAGTGTAACTAGCAAGAATACCACGAAAGCAAGAAAAAAGAAGTACGCTATTAACTATTAACGTACCTGTCTCTTCCGAAACGAATGAGTACAGAGAGTACGATATGTCTACCATCGTTCCTTCTGAGTCT
+
@<@B@CC@A@CCDCABCCCD9:;@B?CBC@CCFGCCACACDDCCBB;@@?@?@ABBBCDB5C@BBCCCBBECCC>BBBCCCC5BB@D@CCC;CCDACBCCBBCDC@C@CC@CCC@CBAAACBBBBCCBCBAA>BCBC=A@CBBCBD@CAC:9;:CDBBBCC@CCCCCC?CC?CBB=??888-9@@;:9::::%9>;;?=ACBBBB?B?BBBB>A?BBCAA<@CC@@@C@C@CBB;A@@6;;CCBBCBBBBBBBBBBBBBABBBB==;=BBCC?B@D?BABAA>:;
@ATNG8:04990:02647
GATGGTAGTATAGAGCTCTACATAGTACTCATTCGTTTCGGAAGAGACAGGTACGTTAATAGTTAATAGCGTACTTCTTTTTCTTGCTTTCGTGGTATTCTTGCTAGTTACACTAGCCATCCTTACTGCGCTTCGATTGTGTGCGTACTGCTGCAATATTGTTAACGTGAGTCTTGTAAAACCTTCTTTTTACGTTTACTCTCGTGTTAAAAATCTGAATTCTTCTAGAGTTCCTGATCTTCTGGCCTCTGTCACGTCTGCTACCATCGTTCCTTCTGAGTCT
+
@@@C@CCCCCCBBBCCCCBBCCCCCCCCCCCC?BA@@<AC@B@BCDDBAA?CCB@@>@@BBBB@C@BBBBBCCCC?ACCCC3CC?BBCD=BBAB>AAC>CC588ABBB?CCAA=AAA;==A9A;@A@AA>>>;??>>:>>>==<>>>>>CA===A;>@><==7;;>@>ABB?><4<<==</<07088786(8>898-8;;;;;><::4::::+9>??@<A<;;7:?>A;::;>:>>@@@@9<=>;=;?A>>>@@BAA>;;;>AA<???AA<?<?7;;@@@@?@
@ATNG8:04992:02638
GATGGTAGTGCGACGAGCGTAGACCCAGAAGATCAGGAACTCTAGAAGAATTCAGATTTTTAACACGAGAGTAAACGTAAAAAGAAGGTTTTACAAGACTCACGTTAACAATATTGCAGCAGTACGCACACAATCGAAGCGCAGTAAGGATGGCTAGTGTAACTAGCAAGAATACCACGAAAGCAAGAAAAAGAAGTACGCTATTAACTATTAACGTACCTGTCTCTTCCGAAACGAATGAGTACGTGTGCGACGTGTCTCCTACCATCGTTCCTTCTGAGTCT
+
/8897>@BACDCCBBBBCCCEBB@@8@@A=ACCCDD@C@CBBCBBB?AA@B?BBB?????.??CFCBCCCCCCC9??:::::*;G>C5;;;&9@@=ACCCCIDCB@B?AB?BBB@BBBCBBCCCCCCGEEBB@BCEC?AABCBDA@>A?BAA?ABEEDDAA?BBBAAA>AA?BBB@CCDDG@@@?<?BBBB3AA>AAA@BBB>>;>>???A;>;>@BAA=@BAA@BA>A=@?A9A::8:CCCCCCC??????ACCBAABDD=?B?:>>@@B?B@C@BBBBBBBB
@ATNG8:04996:02618
GATGGTAGTGTCAGTGCGCGTCGTCCAGAAGATCAGGAACTCTAGAAGAATTCAGATTTTTAACACGAGAGTAAACGTAAAAAGAAGGTTTTACAAGACTCACGTTAACAATATTGCAGCAGTACGCACACAATCGAAGCGCAGTAAGGATGGCTAGTGTAACTAGCAAGAATACCACGAAAGCAAGAAAAAGAAGTACGCTATTAGCTATTAACGTACCTGTCTCTTCCGAAACGAATGAGTACTATAGACTATCTGAGACTACCATCGTTCCTTCTGAGTCT
+
:>CC@CCABCBBABCCA;BFBBAAA@BBCAECICBB>B=@@CBBBB?BA>A=@>?99:::):=@AABBBBBBCC9889:>>>0:?<@@DJF:CCD@CCGGCFBBB@C@BC>BBB>@@DCCBBBECCCCBBBD@DBBB?BBBBBBBD>B?B9:7:CBBBBBEABBCBBB?AA>ABE@DB:::29?<<?????1?B?CBAABBBAD:>=?;;;;>==>=@@<@@@AA>>;>=?@C:@>><>>@@BAAA???>?@?A>AABDBBBBBC?>>>>?9?;@<?999@@??
@ATNG8:04997:02617
GATGGTAGCACACGAGATCTCATCGTACTCATTCGTTTCGGAAGAGACAGGTACGTTAATAGTTAATAGCGTACTTCTTTTTCTTGCTTTCGTGGTATTCTTGCTAGTTACACTAGCCATCCTTACTGCGCTTCGATTGTGTGCGTACTGCTGCAATATTGTTAACGTGAGTCTTGTAAAACCTTCTTTTTACGTTTACTCTCGTGTTAAAATCTTGAATTCTTCTAGAGTTCCTGATCTTCTGGGTGCGCTACAGTTCTCTCTACATCGTTACCTTCTGAGTCT
+
:<<B?BAA<@?;==>BAAA@B966BCCCCB;;:;CCC?CHAH@BBBCCBCACCCDB@C@DDCC?C?BBBBCBBBB?BBCCC187?=;;@<B>>==??C@CA<0000/0)/;;8:@BC@@BB?B?????????=>>;;188;;;;::::;;;<<;81:774993725<;>;;=AA37:;::-:1818::::):=>AB7;;=<==::9;0788'2771795A38807777:8:494997377(,,,,(,*,6-,-5----5555<<9733333(--(-(-66685=;
@ATNG8:04952:02673
GATGGTAGGACGAGCGTCTGAGAGGTACTCATTCGTTTCGGAAGAGACAGGTACGTTAATAGTTAATAGCGTACTTCTTTTTTTCTTGCTTTCGTGGTATTTCTTGCTAGTTACACTAGCCATCCTTACTGCGCTTCGATTGTGTGCGTACTGCTGCAATATTGTTAACGTGAGTCTTGTAAAACCTTCTTTTTTTACGTTTACTCTCGTGTTTAAAAATCTGAATTCTTTCTAGAGTTCCTGATCTTTCTGGTGTCTGATCTATATCACTACCATCGTTCCTTCTGAGTCT
+
@:@B@CCC@CAAB@@@ABBABBBD?CCCCCCC?CCAA9AA>C?CBBBCCC?CBCCCAC@BBBBAFADBBBCCCAB?BCECCCC#DD@C;;:8;BAD>C;;<0;C=;<;EBCACCCCCCDCACAA?A@CCCCAAAC@FBBB@BCCBBBBBBBCCC@@?A;A::7;B?B@CCCCCCCCC?BCDGE;CAC@BCCCCCB#BB99:7;CBCCCBB;;;/;A@@0BBBCDAD@BBB>BCCCC@A>A@CBCEBBB>BBB?CCAAAACC@AACCCCDCDDC>@@AAA=A=A>BBCFCC@@
@ATNG8:04952:02690
GATGGTAGCGAGCGAGTGTGTATACAGAAGATCAGGAACTCTAGAAGAATTCAGATTTTTAACACGAGAGTAAACGTAAAAAGAAGGTTTTACAAGACTCACGTTAACAATATTGCAGCAGTACGCACACAATCGAAGCGCAGTAAGGATGGCTAGTGTAACTAGCAAGAATACCACGAAAGCATGAAAAAGAAGTACGCTATTAACTATTAACGTACCTGTCTCTTCCGAAACGAATGATTACGATGAGATCTCGTGTGCTACCATCGTTCCTTCTGAGTCT
+
C>BC:C>CDEBBBBCCBBDCDCAAAJBA=A@@BBB@C@BAABBCF?BB?B?BBBBCCDD5DADFCCCAAABBB;BBAAABB2AC>C5;;;-;BB@CCCCBBA;;6;@@A=@AC@CCBBBBBBBBBBC@@AB?BAAA@CBBBBCBB?B@C;;9;BCCBBA@@BBBBCB?AA>ABA6::?=<6<<<<99999(9A;>?>>?>?>><??CBAA>A??=CAB=A@ABAA@=B?BEG?CCC>@@@B?BCBBDBBBAAABA???B999;A7<>=BD@D?B?CBBCCC@@
@ATNG8:04952:02694
GATGGTAGCGCACACATAGATACAGTACTCATTCGTTTCGGAAGAGACAGGTACGTTAATAGTTAATAGCGTAACTTCTTTTTCTTTGCTTTCGTGGTATTCTTGCTAGTTACACTAGCCATCCTTACTGCGCTTCGATTGTGCGCGTACTGCTGCAATATTGTTAACGTGAGTCTTGTAAAACCTTCTTTTTACGTTTACTCTCGTGTTAAAAATCTGAATTCTTCTAGAGTTCCTGATCTTCTGGTCTACTACACTGTACTCTACCATCTCTCTGAAGTCT
+
88:B;DEBBAABCDCCCCCC9::ABB@@@ABA@@;;:/;C4;466?CCCC>@AB@B2;6;A<=:>:>?=>=00)/9277777'7783:<@@1?A;;6;D@9>>-00===A?BCCCBBBB>BBB7;7;BBCACAB=ABBB?CCBCCCBAABCBABA@@=@BB?BB@C?@A<;<BBBB>@:;;;.;>A?BBCCC5BBBCD7;;A;;;<;;A4;;;;(:99:>;A=CD@:::AA?@;@;@ABBA@69:0+0..9,,,,,,,-////9555.555444;;44.5<::
@ATNG8:04955:02698
GATGGTAGAGTATCATGTGTATCTCCAGAAGATCAGGAACTCTAGAAGAATTTCAGATTTTTAACACGAGAGTAAACGTAAAAAAGAAGGTTTTACAAGACTCACGTTAACAATATTGCAGCAGTACGCACACAATCGAAGCGCAGTAAGGATGGCTAGTGTAACTAGCAAGAATACCACGAAAGCAAGAAAAAGAAGTACGCTATTAACTATTAACGTACCTGTCTCTTCCGAAACGAATGAGTACGAGAGAGCACACGTGTCTACCATCGTTCCTTCTGAGTCT
+
@:?B=BAB=C?;@@@@BBCCCDCBB@CDE@FC@@?A:@:>A@@@:;5;;5;;,:B>?@===+=:=@@BB<;6@AA6?>9:::::#5<7<=???2>C?<>BBBCCBBB?C?AA>AAA?CBBBBBBBCCCCBBBCCAD@@@=@BBBCCCC>B=B:98:DDCCCBB?AACAAB@BB=???9=<999+8>=<ACCCC3BB?B99:CCBBB?C=AA@B=B:>=BBB?B;96>@<8<?=BD=@@@<@AABCBBCBBBBB???BBBBBBBBAAA??999C=A?B=@@CCCCBB
@ATNG8:04969:02677
GATGGTAGTAGTACACTAGTCATACCAGAAGATCAGGAACTCTAGAAGAATTCAGATTTTTAACACGAGAGTAAACGTAAAAAGAAGGTTTTACAAGACTCACGTTAACAATATTGCAGCAGTACGCACACAATCGAAGCGCAGTAAGGATGGCTAGTGTAACTAGCAAGAATACCACGAAAAGCAAGAAAAAGAAGTACGCTATTAACTATTAACGTACCTGTCTCTTCCGAAACGAATGAGTACACATCGTCGTGTCGTGCTACCATCGTTCCTTCTGAGTCT
+
CCCC?CAA;:9=<<B>CCCICE<9;?B@@<@@@@BDAH@DCFAAAG@CDADABBB;;;;;);:@@AAAACCCED>@:;:CCC5DB=A2:;;6;CC?ABBCCCBBC@CADE@BBC>@@BCBBBBCCCDCCBBB?CCCC=AABB@AAB>A=A;;8;DAABBBC@CCBBBB@BB?BBA;@@::::+:==9?CDED3AB>AAAACBBAA<>:>=>?6;7;?B@@=@AAAABA?B@CED>ABB>ABACCCBCBBBCBBBBBBBBB;::CCC@BBBCB?B?C?BACBBBCB
@ATNG8:04970:02691
GATGGTAGTATATCGCGTCGCTATCCAGAAGATCAGGAACTCTAGAAGAATTCAGATTTTTAACACGAGAGTAAACGTAAAAAGAAGGTTTTACAAGACTCACGTTAACAATATTGCAGCAGTACGCACACAATCGAAGCGCAGTAAGGATGGCTAGTGTAACTAGCAAGAATACCACGAAAGCAAGAAAAAGAAGTACGCTATTAACTATTAACGTACCTGTCTCTTCCGAAACGAATGAGTACATAGATATACGTATAGCTACCATCGTTCCTTCTGAGTCT
+
955>;CEBBBBCEDDCCCCCCCBBB@CCC?CCDDAA>BACCEBCCC@CC?C@CB@;;:;;):?CCCCCDBBBDF=A?@@???0??;?299969@C?DCCCCCECC?B?BD@CCC?BBAADBCCDFCCCBBBC@CCAB?BBBBBCBC?B@CAA?ACCCBCDD?AAAABB@BA?ABC?A@000*000)/>??@0@@:B???CCB@@:>:=AAB7;7;?CBB@BBAAAAB?A>BBA;B::8:BBBFCCAAABBABBBCBA>>AAA@@@;>>>@C?D?D?BBBBBA==
@ATNG8:04979:02672
GATGGTAGCACGAGTCACTCATATCCAGAAGATCAGGAACTCTAAAAGAATTCAGATTTTTAACACGAGAGTAAACGTAAAAAGAAGGTTTTACAAGACTCACGTTTAACAATATTGCAGCAGTACGCACACAATCGAAGCCGCAGTAAGGATGGCTAGTGTAACTAGCAAGAATACCACGAAGCAAGAAAAGAAGTACGCTATTAACTATTAACGTACCTGTCTCTTCCGAAACGATGAGTACTGCGTCTCACTCTCGCCTACCATCGTTCCTTCTGAGTCT
+
<<BB:BBBBA@<<<;;;=666=@@<:<BC?BBCA<<5<29959999+99.42:;;:>@@@0?=@@;<?==9999199;;;=<+8<5858CD5A:C6:::9777333(3386,6276<;=<==9;:62525252+2228377,22555539677<8=<=>8?A@?CBBAAA>AA>ACC=@@AA479A:>=;;0;?8@=>==>AAA<@<??;;6;:=>?>>:>>>;;;;;@=??>4;?:99@@???999?@9:8@999??>>;>BB6::>==8=;?;??>=>?@@
@ATNG8:04979:02700
GATGGTAGCGCATATCAGCGCAGCCCAGAAGATCAGGAACTCTAGAAGAATTCAGATTTTTAACACGAGAGTAAACGTAAAAAGAAGGTTTTACAAGACTCACGTTAACAATATTGCAGCAGTACGCACACAATCGAAGCGCAGTAAGGATGGCTAGTGTAACTAGCAAGAATACCACGAAAGCAAGAAAAAAGAAGTACGCTATTAACTATTAACGTACCTGTCTCTTCCGAAACGAATGAGTACTATGTAGAGCTCTATACTACCATCGTTCCTTCTGAGTCT
+
444;7:;65==B;9:CBBBBCB@@@;ABB?CCAAAA=@<@ABAA@A:;:@B@CCCCCCGE3D?CCABBCBICFJ?AA@AAAA0;;5;5;;;*9:9.5@@999>>@8>=:;4:@@85955?>ACCBCAAAB;;5:A@A:??@BBBCC@C@D<<7;;;:;A9;4;A@@???99.8;;177787-3993333333#383773339>>:,-)---.)-)-7>AD@DD@>@=?50+000*//0)-75-//:779888@A@ABBBBBBBBBB?BAA@B?A4:4:88=;;;>
@ATNG8:04981:02709
GATGGTAGAGAGAGCTCTCTCATCGTACTCATTCGTTTCGGAAGAGACAGGTACGTTAATAGTTAATAGCGTACTTCTTTTTCTTGCTTTCGTGGTATTTCTTGCTAGTTACACTAGCCATCCTTACTGCGCTTCGATTGTGTGCGTACTGCTGCAATATTGTTAACGTGAGTCTTGTAAAACCTTCTTTTTACGTTTACTCTCGTGTTAAAAATCTGAATTCTTCTAGAGTTCCTGATCTTCTGGCGCTCTGTCACGTCTGCTACCATCGTTCCTTCTGAGTCT
+
:5:B9>CCDCCCCCC@ABCCCHDDEBBCCCCC@CCCC>CC?B?BCCDCCC?CCC@@=@?BABB?B?BCCCCCCCB=;=;;;.<A?B?@@<@BAA>BBBB<AC<779B??;?BBBBBBB>?<<=A;AAAA>===9>@@><>>>==<>>>>@@@@@@@<>>><A@<@<AA??@AAAA<B????2=9<988887(9@:;;1;==887?===:>>>>/>===A<@<??=@CC@>>><><>AEBAA7;;><<<=>>@@@@@AAA=<=??BB:=<?AA<A:>9>AAAA>>;
@ATNG8:04982:02673
GATGGTAGCACGACACGACGATGTGTACTCATTCGTTTCGGAAGAGACAGGTACGTTAATAGTTAATAGCGTACTTCTTTTTCTTGCTTTCGTGGTATTCTTGCTAGTTACACTAGCCATCCTTACTGCGCTTCGATTGTGTGCGTACTGCTGCAATATTGTTAACGTGAGTCTTGTAAAACCTTCTTTTTACGTTTACTCTGTGTTAAAAGTCTGAATTCTTCTAGAGTTCCTGATCTTCTGGGTGTATCAGCGAGTATCTACCATCGTTCCTTCTGAGTCT
+
AACE@BBBED996BBA@BB<69CCBBBCCCA@<@@@@8BB>B>BCCCBBE@DBBCB@C?CABD@D?BABBBBBCB??????1@?<?77829AAB@BCD@BB799ABBB?BBBBBBBB>BAA9=7=CCA>;;;;AAAA7==A<=<<<@@>A@888>7;=@=AA<A8==??A@@@@:>=@A@6@=A<?????/=;///)//////87<9@A@2@>>>=>:@;AA<A@@@A8858<??BB@@<>>>A:@@>??A@====///=;;;A:??@@@<@<@<>>A@@@@@
@ATNG8:04984:02697
GATGGTAGCGAGCGAGTGTGTATACCAGAAGATCAGGAACTCTAGAAGAATTCAGATTTTTTAACACGAGAGTAAACGTAAAAAGAAGGTTTTTACAAGACTCACGTTAACAATATTGCAGCAGTACGCACACAATCGAAGCGCAGTAAGGATGGCTAGTGTAACTAGCAAGAATACCACGAAAGCAAGAAAAAGAAGTACGCTATTAACTATTAACGTACCTGTCTCTTCCGAAACGAATGAGTACCTCTCAGACGCTCGTCCTACCATCGTTCCTTCTGAGTCT
+
:<@B@BBBBBCCCBBCCBCBBBBBC@CCD?AACCBB<@=@@ABBBB?DC@C?A@;;;;::9#549;?@<<C;;;D=B;;5===*=@;;4==9>*>BB?CB<<;AA9945:@=?CFC<@@:::BABBC@@@BBBB@BBBB?A@ABBBCC@CACCB@CCCCECCC@@@ACBB@CC@CBB?AA9993:@@?BCBBC3BB?99:AGGA8949<???B?B?AACCC@BCCA@CDAD>BAD=CCC>AACAAAB?BBBBBCBBBBBBBBB@BBB??=@00-0<@<AAAAB@@@
@ATNG8:04986:02662
GATGGTAGCACGACACGACGATGTGTACTCATTCGTTTCGGAAGAGACAGGTACGTTAATAGTTAATAGCGTACTTCTTTTTCTTGCTTTCGTGGTATTCTTGCTAGTTACACTAGCCATCCTTACTTCGCTTCGTGTGTGCGTACTGCTGCAATATTGTTAACGTGAGTCTTGTAAAACCTTCTTTTTACGTTTACTCTCGTGTTAAAAATCTGAATTCTTCTAGAGTTCCTGATCTTCTGGACGACGCGCACTGACACTACCATCGTTCCTTCTGAGTCT
+
8<<@9B=BBCB@;;?ABBB;69BFGCCCDD::::CCC>GE@C@BBBBCCC>AAA@A=@=@@?A>@7<<?@??<<B<??=>>+B@8@999,3@???BDC@DC?>>>BBB?CCBAAAAA>AAA=@;=::7;@BB=B=>=;;;?>==>A;;;A@;;7;@@;?@<><>?@???@?A<??>@>3@>C=79997+9=?AD:@:;<AA>==>4::::(5==57083;B=BBB??=>:==>===<=5;;=:==>>???;;;888>>>=>==:=>>>B=A<?;?AD@@:;;
@ATNG8:04986:02702
GATGGTAGTATAGAGCTCTACATAGTACTCATTCGTTTCGGAAGAGACAGGTACGTTAATAGTTAATAGCGTACTTCTTTTTCTTGCTTTCGTGGTATTCTTGCTAGTTACACTAGCCATCCTTACTGCGCTTCGATTGTGTGCGTACTGCTGCAATATTGTTAACGTGAGTCTTGTAAAACCTTTCTTTTTACGTTTACTCTCGTGTTAAAAAATCTGAATTCTTCTAGAGTTCCTGATCTTCTGGTGAGTATATGCATGATGCTACCATCGTTCCTTCTGAGTCT
+
@<@D@@;ABD@?@BB=?CB??@>>BB@@>A;;.:;;;/:@=A?CCDDC<;8;BA:98:9@@AA>A?ABCCCCB>?4?A>?=.79,337718;;A>BBB9>?;999@AA?BBBBAA>>:=AE<>;>AA>==??>@???;??@AAD<;:::<=:;;<+///4650:9==?>>>?>>:=@@?>/>188*88888(8=888)727769@=8:-55656$6568;9=;>?<?@@@>>>=@<?@@@@@<@@@8989///;:;336---733366166>??2:699>=<865//
@ATNG8:04993:02670
GATGGTAGTATATCGCGTCGCTATCCAGAAGATCAGGAACTCTAGAAGAATTCAGATTTTTAACACGAGAGTAAACGTAAAAAGAAGGTTTTACAAGACTCACGTTAACAATATTGCAGCAGTACGCACACAATCGAAGCGCAGTAAGGATGGCTAGTGTAACTAGCAAGAATACCACGAAAAGCAAGAAAAAGAAGTACGCTATTAACTATTAAACGTACCTGTCTCTTCCGAAACGAATGAGTACATAGATATACGTATAGCTACCATCGTTCCTTCTGAGTCT
+
///;7>CBBBBBBBCAA@CCHCCCC@CCE@AAACCC@C@CHCBBBB@BB=A>@AABABAA+>5><555<@@984/4:::>>>,:;44.555&555.6>?>><@:;79;@@;@?>;;;?;BCBBCCCCCB@@@;?@;;7;@CBCCBA=B?B;;7;CCC@;:;=@?AA?A?982377,333777(7;=9?BCCC3AA<<<>@ABA?;7;:==>>188)8<AAA?;;::9=?471777*4;?<B??@@@AA@@@?::78977387:<<55-5525<8>4:6:????>??
@ATNG8:04993:02698
GATGGTAGTATCTGCACACTCTGTCCAGAAGATCAGGAACTCTAGAATAATTCAGATTTTTAACACGAGAGTAAACGTAAAAAGAAGGTTTTACAAGACTCACGTTAACAATATTGCAGCAGTACGCACACAATCGAAGCGCAGTAAGGATGGCTAGTGTAACTAGCAAGAATACCACGAAAGCAAGAAAAAGAAGTACGCTATTAACTATTAACGTACCTGTCTCTTCCGAAACGAATGAGTACATAGATATACGTATAGCTACCATCGTTCCTTCTGAGTCT
+
;55B;EC@@@BCCDCDCCDCCB?CC@BCCACCCDCE@D?CCBCCA@>AD@D?AAABBDCC2C=ABBBCAA?BBB=??:;;;;*<;5;=BCB:BBB>BCBBDDAA@@B@CD@DBC@BBBDCCCBCCCDEDCBB?BBBB?A???BBBC@BACBB@BCCBBCBA?BCCA??9??<?AB>AA???8?==;>?=??.?A?BCAABBBAB<><?A??:=:=@B@@=@BBBABB?A?BBB>CBB?BBBCCCCCCCBAABBCAAAAACB@@AA<>>>@C?C?C?BBBBB>>>
@ATNG8:04994:02675
GATGGTAGCGCACACATAGATACAGTACTCATTCGTTTCGGAAGAGACAGGTACGTTAATAGTTAATAGCGTACTTCTTTTTCTTGCTTTCGTGGTATTCTTGCTAGTTACACTAGCCATCCTTACTGCGCTTCGGTTGTGTGCGTACTGCTGCAATATTGTTAACGTGAGTCTTGTAAAACCTTCTTTTTACGTTTACTCTCGTGTTAAAAATCTGAATTCTTCTAGAGTTCCTGATCTTCTGGACAGAGTGTGCAGATACTACCATCGTTCCTTCTGAGTCT
+
A<AA?BBBBBABCBCCCCAAB@?;;=>A=A::05@A=:<=:B<BFCCCAA?@@D;;655><5;8;ACBB@A000A;?<?::)//+5:;;2:?@>;?@B=BC8<<BABB:;;CCCCCE?ABC@K@FBBABBCC=A@=@=AA@BA@@@BBBACCBBC?BBCACDAG@@@BCBCCDD@CCDFE;D@C@BBBCB5CAAAA000>ABBAAAC=AABA,@@@AB?A=AC@AAACCCL?C?DDDCBB?BBA@BDBCBCCCC::;CB@@@@@A>A@AAA5;5;>B;;;AAAA
@ATNG8:04949:02754
GATGGTAGCTCTGCTCTGACTCTCGTACTCATTCAGTTTCGGAAGAGACAGGTACGTTTAATAGTAATAGCGTAACTTCTTTTTCTTGCTTTCGTGGTATTCTTGCTAGTTACACTAGCCATCCTTACTGCGCTTCGATTGTGTGCGTACTGCTGCAATATTGTTAACGTGAGTCTTGTAAAACCTTCTTTTTACGTTTACTCTCGTGTTAAAAATCTGAATTCTTCTAGAGTTCCTGATCTTCTGGTATACACACTCGCTCGCTACCATCGTTCCTTCTGAGTCT
+
79::6::@44455445<<=>?>00/////444.44///(//)/)/////<;7:::<88.636////388:;966166*//;;:$//(//33(////)/;806:,//:::<:>>===?C>:BAA<@;@BAA;99D?@@@@@CBBBBA?;=<94444445:4405<8<8<;<<99955.49::>0@8@=@BBBB1@@@@>6<000=000099==?=,=>>BB?B?BB=@>>;999.4.948:9=299929@@@@@>=>@9995@@@>??=@A>?@<@=B=AAA>>;::
@ATNG8:04954:02740
GATGGTAGTATATCGCGTCGCTATCCAGAAGATCAGGAACTCTAGAAGAATTCAGATTTTTAACACGAGAGTAAACGTAAAAAGAAGGTTTTACAAGACTCACGTTAACAATATTGCAGCAGTACGCACACAATCGAAGCGCAGTAAGGATGGCTAGTGTAACTAGCAAGAATACCACGAAAGCAAGAAAAAGAAGTACGCTATTAACTATTAACGTACCTGTCTCTTCCGAAACGAATGAGTACGAGAGAGCACACGTGCTACCATCGTTCCTTCTGAGTCT
+
@;CC@C@@ACBDDECBBCBBABB;:46CD?BBBBAA?A?CCCBBA@=@B?A>@@:95<<@)?::?<?@ABCBBB=?:;6@@@+660559990>=?;>@CBBB@00-07@?<?@A=BDDD@@ACCCCCCCCCB?AB;;8:AAAAA;:8;?B@@>@BABBCCB?BCDCCB?BA>BEC?B>><>8;<==BDDDD2BC?BCBBBABAA7;5;<::1918;@@C@CBCCB@@=@?BBB=A??=?AABBBBCBCA??::8@@@997BBAA<>;:8=8?9?:@@AAAA??
@ATNG8:04955:02713
GATGGTAGAGTATATGCACGCTCTACCAGAAGATCAGGAACTCTAGAAGAATTCAGATTTTTAACACGAGAGTAAACGTAAAAAGAAGGTTTTACAAGACTCACGTTAACAATATTGCAGCAGTACGCACACAATCGAAGCGCAGTAAGGATGGCTAGTGTAACTAGCAAGAATACCACGAAAGCAAGAAAAAAGAAGTTACGCTATTAACTATTAACGTACCTGTCTCTTCCGAAACGAATGAGTACATAGATATACGTATAGCTACCATCGTTCCTTCTGAGTCT
+
><BB=><00//::::<?MBBBBBBBA<=99.444;;>6;49>848BC?BD?B>AAC@@@@@.@8=<8;;;;3737.88;;???+==8?.:99&99:29<@?>=9/0*/27;7=@C:DCDABBCCCCBCCCCCDAG;;;@BA<;<;;;?@:@00+0@<<>>?@;;;9@??;@??:::>B?>=<3<881/00000$095/0(09;9>;=67/5258/515;A@@;@@ABBAA>A>@@@6<9919<????>>>BCBBBBB>>>B>>>?==8*////:9?5::>>AABBBA
@ATNG8:04957:02727
GATGGTAGGACGAGCGTCTGAGAGGTACTCATTCGTTTCGGAAGAGACAGGTACGTTAATAGTTAATAGCGTACTTCTTTTTCTTGCTTTCGTGGTATTCTTGCTAGTTACACTAGCCATCCTTACTGCGCTTCGATTGTGTGCGTACTGCTGCAATATTGTTAACGTGAGTCTTGTAAAACCTTCTTTTTACGTTTACTCTCGTGTTAAAAATCTGAATTCTTCTAGAGTTCCTGATCTTCTGGTGTCTGATCTGTATCACTACCATCGTTCCTTCTGAGTCT
+
@;AB@@;@<CCBC;;6BBBBCCAB>BA@ACAA=AABB<BB?B?BCDDBBBABBBCCAD@CCBB?C@CCCCGEECC@CCCDD5BB?ACDD>CCBB@BCC?CC@;;;BDD;;;CCCCCD@CBC@B@CICCCCBB8;;;;7<;BCCCC@@AA@ABBA@@;;;:;B?B@CBCBBBBBB?A@@@@9@@F@CCCCC5CCCFM<;;DCCCCA@A5;;;;*;AABBABADH@DCCBBBC@F@BBBBBC?CCC@CCCGGCCCBAAAADDBBBBB=@@@@C@C@C@CAABCCEA
@ATNG8:04957:02745
GATGGTAGCGCGACGAGCGTAGACCCAGAAGATCAGGAACTCTAGAAGAATTCAGATTTTTAACACGAGAGTAAACGTAAAAAGAAGGTTTTACAAGACTCACGTTTAACAATATTGCAGCAGTACGCACACAATCGAAGCGCAGTAAGGATGGCTAGTGTAACTAGCAAGAATACCACGAAAGCAAGAAAAAAGAAGTACGCTATTAACTATTAACGTACCTGTCTCTTCCGAAACGAATGAGTACGTGTGCGACGTGTCTCCTACCATCGTTCCTTCTGAGTCT
+
<>;;9;===A;;9@@A@ABDFBBBF=BBB?B@@ABB@C@CDCAAAB?BCAE?BB?>=DDD1B>=>=AAAA>?<<5<3:5>??+??:><@??2>@A7;;9:5;;444)9<@@<A:;69:?=@B<@BA999CCBB?CCCC?@@BDDDDC>B@BCC?BBBCA@@?=@AAAAA=AA<000<;::AA78;71//////#/83////9779977379>>9@;?9@9909@@:98A>A=@@@9@:958CBABB887;77778<8=<9===5833)..35=7B>@?BB???CBB
@ATNG8:04960:02725
GATGGTAGGCGTGTGAGAGTCTGCCCAGAAGATCAGGAACTCTAGAAGAATTCAGATTTTTAACACGAGAGTAAACGTAAAAAGAAGGTTTTACAAGACTCACGTTAACAATATTGCAGCAGTACGCACACAATCGAAGCGCAGTAAGGATGGCTAGTGTAACTAGCAAGAATACCACGAAAGCAAGAAAAAGAAGTACGCTATTAACTATTAACGTACCTGTCTCTTCCGAAACGATGAGTACCTCTCAGACGCTCGTCCTACCATCGTTCCTTCTGAGTCT
+
AADB?BCB?BCCCCCCDCCBBBCCD?CDD?BCCCBB?B@BBCCCCC@CC?B@BB@@@BCB3CACBACCCCBCCC>BBBCCCC3BB=A?CCC4ABC?@?99:99?;5;;?A<;<;<A>>=B;;;@@@AA>>>A<@@@@<>>@>@AAC;A<AAA?ACCBBBAA=AAA=AA@BB?BB@9==9::,896/5:999*7819779A<=<>7;5;A>?;>:>>AAB=@???AAA=A=B==26000@@@>AA?BBCCB?????@>>>A=CBB<>;>?D>A>==@>>>AA;:
@ATNG8:04965:02712
GATGGTAGACTATCGTACTCTCTGTACTCATTCGTTTCGGAAGAGACAGGTACGTTAATAGTTAATAGCGTACTTCTTTTTTCTTGCTTTCGTGGTATTCTTGCTAGTTACACTAGCCATCCTTACTGCGCTTCGATTGTGTGCGTACTGCTGCAATATTGTTAACGTGAGTCTTGTAAAACCTTCTTTTTACGTTTACTCTCGTGTTTAAAAATCTGAATTCTCTAGAGTTCCTGATCTTTCTGGTGAGATATGCATGATGCTACCATCGTTCCTTCTGAGTCT
+
<89@?CCCCCCCCCDCBBBCBBBBBCCBDCC@@CBF>CC@B@BCCCCCC?CCCCC?C=AACC?A?AAAAAACBA?ACCFCC)8819999(3==?=ACC??><>>@CBB>AADDBA??<==A;A;>>>>>>>>9>AAA9>>>@<<;>AAACAA>>@9>@@;@@<A=A???AAAAA:@>>CC5D;?;?@@A@.@A9;90888///>:/88*8:::+;??=@9=7///=@=:::7<-//==?AB8>>?=AAAA@???>>>DD@@@AA?@;?<<<?;>;><@>>>>>>>
@ATNG8:04967:02710
GATGGTAGCATCATGCATATCTCACCAGAAGATCAGGAACTCTAGAAGAATTCAGATTTTTAACACGAGAGTAAACGTAAAAAGAAGGTTTTACAAGACTCACGTTAACAATATTGCAGCAGTACGCACACAATCGAAGCGCAGTAAGGATGGCTAGTGTAACTAGCAAGAATACCACGAAAGCAAGAAAAAGAAGTACGCTATTAACTATTAACGTACCTGTCTCTTCCGAAACGAATGAGTACTATGTAGAGCTCTATACTAATCGTTCCTTCTGAGGTCT
+
ACBC@CBABCCCC@AACCBBBDDDD?BBC?BCCCBB?B?BCBBAAA?AA?C?CCBAAAAA1@?CCCCCB@@ABB9==9;;;;*;C>C5;;;4:CD@BBBCGCC@@?@ACD@CCC<@@CBBBABCCCDEAAAC@CCCC<@@CDBBBC?C@C9999CCBBDCC?AAABBD?BB?ABB?AB???8???;@@@@@2@C>A>>>BBBBC?B?>AAA<>:>ADCC@CBBAAAA=A=AAB=B9:8:BBABBAAABBBBBBAAAAACC?@@B<A@@B?B>B?BBB?>:888
@ATNG8:04971:02728
GATGGTAGAGTATCATGTGTATCTCCAGAAGATCAGGAACTCTAGAAGAATTCAGATTTTTAACACGAGAGTAAACGTAAAAAGAAGGTTTTACAAGACTCACGTTAACAATATTGCAGCAGTACGCACACAATCGAAGCGCAGTAAGGATGGCTAGTGTAACTAGCAAGAATACCACGAAAGCAAGAAAAAGAAGTACGCTATTAACTATTAACGTACCTGTCTCTTCCGAAACGAATGAGTACGAGAGAGCACACGTGTCTACCATCGTTCCTTCTGAGTCT
+
:<AC;BCCCCABBCCBBCCCCBB@D=AAC@DBAABB?B=@@BCCBB?BD@C?CCCCCDDC1D?CC@@BEDCA@@:>@:99:9*9A=B>BBB<BCC@CBBA@@C998:?BD@CAA>ABBBDBBBCCCBBBBCB?CCCC?BA@ABBBB@C@C@@?@FCCCCCC?CCCCCB>AA?ABB<><;;;3?@>;@@@@A2AC@B???CCCFD>A>AA>>5;7;AEGEEFAA@B@@=A@CBE?FAA>ABBBBCCCCAABBBBBAAABBB@@@BB@B>@>D@C@C>AADBBA??
@ATNG8:04974:02759
GATGGTAGAGTACAGTGTAGTAGACCAGAAGATCAGGAACTCTAGAAGAATTCAGATTTTTAACACGAGAGTAAACGTAAAAAGAAGGTTTTACAAGACTCACGTTAACAATATTGCAGCAGTACGCACACAATCGAAGCGCAGTAAGGATGGCTAGTGTAACTAGCAAGAATACCACGAAAGCAAGAAAAAGAAGTACGCTATTAACTATTAACGTACCTGTCTCTTCCGAAACGAATGAGTACTACTCTCAGAGACACACTACCATCGTTCCTTCTGAGTCT
+
?:9945:;ACEECDECBCB;;995;5;BB?CCBCA@=A<@@A@@?B=??=@?CA?<:<>>'7,733;9998333(3<;;999$4;6;.555&59<7>666>?>>B6;6;;4;BB>BBBBCDDICCCCBBB:98:CBB?BCAACCBB@D?C>>9=>>00/;?6?A@<<@7?A7774588>==5;<;688;;>.<A<A>?@BBBBA<B<A>>><B<?@C;;6;AA@@A@?B????9?@@=???BACCB99:BBAAABCBBBBBB@6615::;;5=:><===@B;;<
@ATNG8:04978:02757
GATGGTAGTATATCGCGTCGCTATCCAGAAGATCAGGAACTCTAGAAGAATTCAGATTTTTAACACGAGAGTAAACGTAAAAAGAAGGTTTTACAAGACTCACGTTAACAATATTGCAGCAGTACGCACACAATCGAAGCGCAGTAAGGATGGCTAGGTAACTAGCAAGAATACCACGAAAGCAAGAAAAAGAAGTAACGCTATTAACTATTAACGTACCTGTCTCTTCCGAAACGAATGAGTACATAGATATACGTATAGCTACCATCGTTCCTTCTGAGTCT
+
::9@@B@BBBDBBAAAAACAAABBC?BBB?CBBBBB@CACCCCCCD?BD@C@BBBBADDE3C@BBCBBCCCBBA<@?>@???,;;5;?BCB;BBC@CBDBCCB;;6;=AC?BBD?BBAABCCCCEBAA@@@@@CCBG@CBBBBBBB?B@DBC@BBAB<::6:@@BBC?BA>ABB?CA??D:998?B@@@@0@=:@00,0=>>@@?@@CAAA?A?B???B=A@@@=<=2929=<5=A@?;;;A;;:??ACA???AAAABBBABB??8?999@=A?B>BADBA?;;
@ATNG8:04981:02758
GATTAGTATATCGCGTCGCTATCCAGAAGATCAGGAACTCTAGAAGAATTCAGATTTTTAACACGAGAGTAAACGTAAAAAGAAGGTTTTACAAGACTCACGTTAACAATATTGCAGCAGTACGCACACAATCGAAGCGCAGTAAGGATGGCTAGTGTAACTAGCAAGAATACCACGAAAGCAAGAAAAAGAAGTACGCTATTAACTATTAACGTACCTGTCTCTTCCGAAACGAATGAGTACTATAGACTATCTGAGACTACCATCGTTCCTTCTGAGTCT
+
@@@?BBCABBBBCBCBBCFCCCC?CBD@BBBC@@<@>BBCCCCC@CC@D?CCBBBBCC5C@F@AABAAB@?@6==;;;;;*;BGHADDD;DDDACCCCAB@:97;@CC@CBB@BBBCDDDCDDCCCBBBB@CBBB@CA@@@@>@=A?B@@?@BBCAAAB?BCCBBB@CA:000*00:::3;;=;?@AAB2BD@D>>?B>?==:=;>@@E<>;?=AAD@BCCBBAA<?;@AA=A@?;?@ABBCFAABBCC??;;BBBBBBBBBC>@????<??B=BABBBAAB
@ATNG8:04985:02754
GATAGCACACGAGATCTCATCGTACTCATTCGTTTCGGAAGAGACAGGTACGTTAATAGTTAATAGCGTACTTCTTTTTCTTGCTTTCGTGGTATTCTTGCTAGTTACACTAGCCATCCTTACTGCGCTTCGATTGTGTGCGTACTGCTGCAATATTGTTAACGTGAGTCTTGTAAAACCTTCTTTTTACGTTTACTCTCGTGTTAAAAATCTGAATTCTTCTAGAGTTCCTGATCTTCTGGGTCTACGCTTCGTCGCGCTACCATTCGTTCCTTCTGAGTCT
+
555<<<@=?:9559==DCB@<??;;;=BF@CCCD=CCAH@CCBCDCC@CBBBC?B?BBBB?B?CCAABAB=B?DDCCC1BB==>B=6BEBB@CCC?AA69:73336<=<=CCBB?BBB@F@B@=:;8988:<<<.5599;789;<;997777165617C=A=AA;:9:997177777,7496;=???.:8>>C7>==<>>@A>>;;===,8///53737807;?:8585>07535//,/999.3-//576835////6955584//).772738056553333
@ATNG8:04987:02734
GATGGTAGCGCACACATAGATACAGTACTCATTCGTTTCGGAAGAGACAGGTACGTTAATAGTTAATAGCGTACTTCTTTTTCTTGCTTTCGTGGTATTCTTGCTAGTTACACTAGCCATCCTTACTGCGCTTCGATTTGTGCGTACTGCTGCAATATTGTAACGTGAGTCTTGTAAAACCTTCTTTTTACGTTTACTCTCGTGTTAAAAATCTGAATTCTTCTAGAGTTCCTGATCTTCTGGAGATATCATCAGCGAGCTACCATCGTTCCTTCTGAGTCT
+
:<<B@CCCCDBBBBBBCCCCDCBAAAA@BCBD@CCCC>CD?B?BDCCCCC@CCCBCAB?CAAA7;6;AABDDEDD@BBAA@1A@;?;;:/:AACACGDAHE:<<;CCDADGEFHCCC@CBB@BAGFGCCCBB@BBGDF=BCCCFCBBBCB@@@A>AAA>B;;7;A@A;;;CC:9;CCC8E?B=BBBBB0BBCCC<ABFBBBCA@A>AAAA2ACCDD@B@BB>BBCDAAA>@=@A@A::7;AC@CCCCBBCBBDCCAAAAABBC?BB@@@?A>A?@AABCBBB
@ATNG8:04992:02718
GATGGTAGTATATCGCGTCGCTATCCAGAAGATCAGGAACTCTAGAAGAATTCAGATTTTTAACACGAGAGTAAACGTAAAAAGAAGGTTTTACAAGACTCACGTTAACAATATTGCAGCAGTACGCACACAATCGAAGCGCAGTAAGGATGGCTAGTGTAACTAGCAAGAATACCACGAAAGCAAGAAAAAGAAGTACGCTATTAACTATTAACGTACCTGTCTCTTCCGAAACGAATGAGTACGAGAGAGCACACGTGTCTACCATCGTTCCTTCTGAGTCT
+
8::E@EBBBCCCBBBB@ABBABBCC?CCB?BABA;;9;@BBCDBBB@CC@C@CCBBBAAA2A=AAB::;DDA@A=?>@;===+;@9=3==@4@BB?C<;;DC;;;6:;A@=ABC?@@@@@@BBCCCCCCBAB=@@@@>@@@@AAAA;A<A;;7<BBBCDCC@BBBABB>AA?AA>8<<777)33317789=1?B@BBCBBBB>>:>9=<??;?9==A@A=;;;:@BA4979@@9=A@:>?>BBBBBCCBBC???BBBEBKBBAAA=@=<:?;?;?>?BCAB?@?
@ATNG8:04994:02749
GATGGTAGTGTCATATGAGAGTGTGTACTCATTCGTTTCGGAAGAGACAGGTACTGTTAATAGTTAATAAGCGTACTTCTTTTTCTTGCTTTCGTGGTATTCTTGCTAGTTACACTAGCCATCCTTACTGCGCTTCGATTGTGTGCGTACTGCTGCAATATTGTTAACGTGAGTCTTGTAAAACCTTCTTTTTACGTTTACTCTCGTGTTAAAATCTGAATTCTTCTAGAGTTCCTGATCTTCTGGTCTACTACACTGTACTCTACCATCGTTCCTTCTGAGTCT
+
;=<<8<=A=B=696;;<=<;=;995559==;:.944;2==7<7;;;;=<;277///94939:;:)/)//)/6-///;6:;;;;)8:7:;<>8>AA<;@>=87A;///:9;5;@A?BAAB?ADD=A?@ABCBBCDAAAAD?@AAABABAA:;9AA?;?>;BB<BB:A7<@>/0/:::7=::??4>>C966???)66>=>4>;??<@B999299:*9===A2929?9A@;:;:?4;4:@@:99<@9:99CDDHCDCBBAB<;:ADD@@=@@@?A5;5;;??A@@@@@
@ATNG8:04996:02759
GATGGTAGTGTGTCTCTGAGAGTAGTACATTCGTTTCGGAAGAGACAGGTACGTTAATAGTTAATAGCGTACTTCTTTTTCTTGCTTTCGTGGTATTCTTGCTAGTTACACTAGCCATCCTTACTGCGCTTCGATTGTGTGCGTACTGCTGCAATATTGTTAACGTGAGTCTTGTAAAACCTTCTTTTTACGTTTACTCTCGTGTTAAAAATCTGAATTCTTCTAGAGTTCCTGATCTTCTGGGTGTATCAGCGAGTATCTACCATCGTTCCTTCTGAGTCT
+
:<<B=BBB@?@EDEDCCABBCCCCCCBCCB?BA@@<AC<@>@BBBBBB?CD@9979<@BAA>AAFBBABBBBB?BBCCC3BC>AAAA<ABBB@BBB?><;>>?BBB?BBBA:88@<@DD;>:>>BCAA@@<@???::::<=<<=>>AAB@@@B:>>><>A=B=AB===>>>B=;;;CF5A<@7;;FCC/@;;;>1;888:9;;;=:9@@@,;///=6>7?@;@D>>>?@;@=AA@@;;6;=??9;;;AA@@==86///=<<;><?@@@A=B=A;??@@@?::
@ATNG8:04997:02710
GATGGTAGCTCGCTGATGATATCTCCAGAAGATCAGGAACTCTAGAAGAATTCAGATTTTTAACACGAGAGTAAACGTAAAAATAAGGTTTTACAAGACTCACGTTAACAATATTGCAGCAGTACGCACACAATCGAAGCGCAGTAAGGATGGCTAGTGTAACTAGCAAGAATACCACGAAAGCCAAGAAAAAAGAAGTTACGCTATTAACTATTAACGTACCTGTCTCTTCCGAAACGAATGAGTACTGTATCTATGTGTGCGCTACCATCGTTCCTTCTGAGTCT
+
AA?A8@<=BA==E;;6=>=AAAAAA>BBB>::;@@@9@<::9@?>?;@A?B?BA@:9:99$327779433;;<=3::@?<<<);??>;B@D7?A@469AA@ACCB?B@@@<@AA=BAA@A@BBBB;;9B@@@<?@;;59?=999>=9=;>>>3=>>995>>8588<A?<A?<>870388;>)//(/4---.-.$--)//(/989<AC>C;<:55/5179?A@@AA;::@@>A>BBB=B@@9>>?797CC>>=BB@???B@A@A=====7;875828676<><==??>
@ATNG8:04952:02767
GATGGTAGCATCATGCATATCTCACCAGAAGATCAGGAACTCTAGAAGAATTCAGATTTTTAACACGAGAGTAAACGTAAAAAGAAGGCTTTTACAAGACTCACGTTAACAATATTGCAGCAGTACGCACACAATCGAAGCGCAGTAAGGATGGCTAGTGTAGCTAGCAAGAATACCACGAAAGCAAGAAAAAGAAGTACGCTATTAACTATTAACGTACCTGTCTCTTCCGAAACGAATGAGTACGATGAGATCTCGTGTGCTACATCGTTCCTTCTGAGTCT
+
CBCC?CCCBBBBC9;;GCCCCCEBB>BBB@ABCC;;:;;@@ABBDD?C??C?AAAACCCC3C>BAAAAC897A@9>><<;;;'<<+0*//99+:<<8<B;;;<?>A?A?BB?BCC?BBFBCBCDCBBCCCCCC@C@@@@BAABCCCB?B?BBA?BBBBBCCCFCCCBBD@CC@@@@@BCCEF<;::=@@@@A2AA>ADCCCCCCCAJ?@@BA>A>ABBDC@CCBBB?@9>9>>@9?CB@CCCBBCCABBBB@@BB>>>ABAA>>>>>AA@B?B?B?B>AAA==<
@ATNG8:04954:02764
GATGGTAGGAGACACGTCGCACACGTACTCATTCGTTTCGGAAGAGACAGGTACGTTAATAGTTAATAGCGTACTTCTTTTTCTTGCTTTCGTGGTATTCTTGCTAGTTACACTAGCCATCCTTACTGCGCTTCGATTGTGTGCGTACTGCTGCAATATTGTTAACGTGAGTCTTGTAAAACCTTCTTTTTACGTTTAACTCTCGTGTTAAAAATCTGAATTCTTCTAGAGTTCCTGATCTTCTGGGCAGACTCTCACACGCCTACCATCGTTCCTTCTGAGTCT
+
ABBC@BBC?BA@@@@B@AADCDDDDAAABD<;9;BBB=A@=@?@@@BBBB@BCA<<=@-00896;6::ABBB?=??AABBB2@@<A::927<<<8A<=>BC?A@@B9859CDAA@CA=AAA=A<@??>;:8:<@@AA:>>>AA@???@AA>?==<6;=<7=>;?=AAA@AABCB:=====2=:>8:6666+7>;;;,/+/:::<<===1////(////:6:6>?<?AAA>>><@<>>AA??7;;;=6=66///<::>@@>>><>>A<=;;;?;?<@<@@AAA=<=
@ATNG8:04966:02796
GATGGTAGCAGACGTGACAGAGCGCCAGAAGATCAGGAACTCTAGAAGAATTCAGATTTTTAACACGAGAGTAAACGTAAAAAGAAGTTTTTACAAGACTCACGTTAACAATATTGCAGCAGTACGCACACAATCGAAGCGCAGTAAGGATGGCTAGTGTAACTAGCAAGAATACCACGAAAGCAAGAAAAAGAAGTACGCTATTAACTATTAACGTACCTGTCTCTTCCGAAACGAATGAGTACGATGAGAGAGCTCTCTCTACCATCGTTCCTTCTGAGTCT
+
AAAB?BBBACCDDBBBCCCCCDDDD?BBB@DCCC??>@?CCDAAAB?BB>B?BBBBBBBB3B@CCAACBBB888)8<=@AAA2AC@BCDEF2BBEACCCCBBC998;@BB@BCC?CCCCCBCCBCCCBCCBC?BBED@AAACBB>?<@?BAA?BCCCBBBD?AAABBB@BB>BBB=AA???8???=AAABB3BC@C?>>BBBBA:><@B@?:>:=@BBB@BAA@?@>9>;@@@:AAA>BBBBCCCBBAAACBBBBBB>>A?????<@:;:C?D?C<AACBB@=<
@ATNG8:04968:02765
GATTAGTGTGTCTCTGAGAGTAGTACTCATTCGTTTCGGAAGAGACAGGTACGTTAATAGTTAATAGCGTACTTCTTTTTCTTGCTTTCGTGGTATTCTTGCTAGTTACACTAGCCATCCTTACTGCGCTTCGATTGTGTGCGTACTGCTGCAATATTGTTAACGTGAGTCTTGTAAAACCTTCTTTTTACGTTTACTCTCGTGTTAAAAATCTGAATTCTTCTAGAGTTCCTGATCTTCTGGACAGAGTGTGCAGATACTACCATCGTTCCTTCTGAGTCT
+
@@A@CCBBCBCCCABBCCDDBBBDBCCBCD?BACC=CD@D?@A@CBAA>@AACFAG?BCDE@D@CCCCDECCCABBBB@1BB=@@CC=CC9;;;CE@CC?AABBBCACCGDDCBB@BBC@C?CCEC9;:C?CFDD?CCBBBBBBABBBBBBAA?A;;;;D@D@BBBB@AACC=A@@A@3@5;9;CIIM5CDAAA=ABCBCCCCBB?BCCE5DAAAD>B>A@<@BCCCBB@B@BBCCCC@AAB@CBBCCCBA@@BBCCCBBCBB?BB@@A@C@C@CCCDDBBB
@ATNG8:04968:02802
GATGGTAGAGAGACTGTAGCGCACCCAGAAGATCAGAACTCTAGAAGAATTCAGATTTTTAACACGAGAGTAAACGTAAAAAGAAGGTTTTACAAGACTCACGTTAACAATATTGCAGCAGTACGCACACAATCGAAGCGCAGTAAGGATGGCTAGTGTAACTAGCAAGAATACCACGAAAGCAAGAAAAAGAAGTACGCTATTAACTATTAACGTACCTGTCTCTTCCGAAACGATGAGTACGATGAGAGAGCTCTCTCTAATCGTTCCTTCTGAGTCT
+
=BBD@DCBBCDDCDDCGBBCBCBBC=BBC?@@BBBBB?BCB@?@C?BC@B@BABAABBA2A>BB@????==AA9??A@===1?@=@5>@@7@BB?CBBABCCAB>B?BB?BCC?CBAAA;:;ABAA@CBBB?BBCB@CDDCBAAA=A=A::6;A;;;BBB@BABB?@=?C?BBB>CBCCC:>>>;>CCCC3BA>ABAABC@@><B<BA?@<?<??CCB@CCCCCCC@@:;;A9A000==?ABBBB@@?C???>>;;>C@?@C=A???<A<A=BBBA?;;;
@ATNG8:04974:02778
GATGGTAGTGTCATATGAGAGTGTGTACTCATTCGTTTCGGAAGAGACAGGTACGTTAATAGTTAATAGCGTACTTCTTTTTCTTGCTTTCGTGGTATTCTTGCTAGTTACACTAGCCATCCTTACTGCGCTTCGATTGTGTGCGTACTGCTGCAATATTGTTAACGTGAGTCTTGTAAAACCTTCTTTTTACGTTTACTCTCGTGTTAAAAATCTGAATTCTTCTAGAGTTCCTGATCTTCTGGGATGTGTGCGCAGTGCCTACCATCGTTCCTTCTGAGTCT
+
@@@C@BCCCCCCCCCCCCCCDBBBCCCBCBBA>ABBB>BE@C?CCCCCCC?CCCCD?C?CCAA?B@CCBCBBCBB?BBBBB5BB@BBBE>BBAA>BCE@DE?;:<CCC@BBCCBCBC@BCC@D?CDCCCCCC@CCBB?BBBBBBCCCCCCCDBBB?CCC@CC@B?BBCCCCCCC?B::::.;>?<:;:;;*;ACCE<@ACCDCDBBB?BBBB2BBBBC@CACC@CCDCCBB=B@BCBDBB?BCCC:B:::ABCCCCCFCCC?BBB?BBBBB@D@D?BBCCCCCC
@ATNG8:04980:02767
GATGGTAGCTCACGTATGTCACACGTACTCATTCGTTTCGGAAGAGACAGGTACGTTAATAGTTAATAGCGTACTTCTTTTTCTTGCTTTCGTGGTATTCTTGCTAGTTACACTAGCCATCCTTACTGCGCTTCGATTGTGTGCGTACTGCTGCAATATTGTTAACGTGAGTCTTGTAAAACCTTCTTTTTACGTTTACTCTCGTGTTAAAAATCTGAATTCTTCTAGAGTTCCTGATCTTCTGGGTGTATCAGCGAGTATCTACCATCGTTCCTTCTGAGTCT
+
BBGD@BAABCCDDBBBABACBCCBBCCCCCBB@BBCC>CC@C@CBCCCCC@BA@@?<?=AAAB@B?BBBBCCECB?=>??>,>A27:BD>BBBA?A@B>BC:>>?AAA?BBBCC@@@9>=@9@=AAA?A@@@;AADD7=;>>>>@@@AAAAA>>>99;::==8=<@@@AAA@>>:>;>CE2D8;7;????/<;666)------7<<@<@@@@/@==>A<@<@C<A@??BAA<A=@?<;;@<A@BB::::@@@@@@@A=<>@AA>?:;6666179@9@><=<=//
@ATNG8:04980:02773
GATGGTAGCGCATATCAGCGCAGCCCAGAAGATCAGGAACTCTAGAAAAATTCAGATTTTTAACACGAGAGTAAACGTAAAAAGAAGGTTTTACAAGACTCACGTTAACAATATTGCAGCAGTACGCACACAATCGAAGCGCGGTAAGGATGGCTAGTGTAACTAGCAAGAATACCACGAAAGCAAGAAAAAAGAAGTACACTATTAACTATTAACGTACCTGTCTCTTCCGAAACGAATGAGTACGATGAGATCTCGTGTGCTACCATCGTTCCTTCTGAGTCT
+
9444.4<<ABBBBBC:99=BBBCCC=CAA=ABBBBB@B?@@@>=:::::'::@ABBBCBB3B?BBBCBBBBBBC?CBBBGCD5CE=@=>@>4ABBAC?AAAB;@@?B?BB?BBB?BBBCCCCCCECDCC@;<7;A@A=AAA?@;??;@?A;;6;BA:::BB?@??BBD@BC=@@=/33:9929993337789%9717:;==<=::5:8;;66066;9///9<:97;88189==>8<==18885<<<668::::>=;;;==<<<A>>;>>:88:A6968=;:<888
@ATNG8:04980:02791
GATGGTAGTACATGATAGACGACACCAGAAGATCAGGAACTCTAGAAGAATTCAGATTTTTAACACGAGAGTAAACGTAAAAAGATGGTTTTACAAGACTCACGTTAACAATATTGCAGCAGTACGCACACAATCGAAGCGCAGTAAGGATGGCTAGTGTAACTAGCAAGAATACCACGAAAGCAAGAAAAAGAAGTACGCTATTAACTATTAACGTACCTGTCTCTTCCGAAACGAATTAGTACAGAGAGTACGATATGTCTACCATCGTTCCTTCTGAGTCT
+
A@BC@CCCBBBCDBCBBBBC@@@EC@CBBABCABAA<A>BAB@A@C@CC?C?BCCBBBBC5B@BCCCCCCDBCB=BA;;;;;*;BCC=A@B9ABCADCBBBBB@A?@ABB?BBC@CCDCBBBBBBCCD;;;B?BBBB@BCBCAA??;@>BBB?BBBCCCCC@BBBBAB?AB?BBA<?????899:;?@@AA2AB?B@?@CDCCC<?<?AAD@C@B@CBB@BBBBBBB?B@BBE@EBB?A?ABABBBBBBBBBCBBBBCBB@?BBC@BBAAB@D?D=@ABBB=::
@ATNG8:04986:02767
GATGGTAGGCACTGCGCACACATCCCAGAAGATCAGGAACTCTAGAAGAATTCAGATTTTTAACACGAGAGTAAACGTAAAAAGAAGGTTTACAAGACTCACGTTAACATATTGCAGCAGTACGCACACAATCGAAGCGCAGTAAGGATGGCTAGTGTAACTAGCAAGAATACCACGAAAGCAAGAAAAAGAAGTACGCTATTAACTATTAACGTACCTGTCTCTTCCGAAACGAATGAGTACGAGAGAGCACACGTGTCTACCATCGTTCCTTCTGAGTCT
+
449:7;?D@=;;;<===B@@AC@<B;BA@<>@BBBBAHACCCCDCD@DC>B@BBAA?>=='<8;;8888=9;<;19949599$5<7<455)555.5;:9;;>=@;?;000?:6:;959B=><<9666<==8=>55.599;;:;?9>:>::29A>>?AAA?BCBBCD?A@>8879=7737(33;6ABBBB1=B>@;9//..7>:?5<<<A<@<@8;;B9=>=988>=?>===7;>>8<<<<ABCCBBBAA9:9A@BBC0////.26..57/7/78<9=9=667
@ATNG8:04987:02793
GATGGTAGTGTCATATGAGAGTGTGTACTCATTCGTTTCGAAGAGACAGGTACGTTAATAGTTAATAGCGTACTTCTTTTTCTTGCTTTCGTGGTATTCTTGCTAGTTACACTAGCCATCCTTACTGCGCTTCGATTGTGTGCGTACTGCTGCAATATTGTTAACGTGAGTCTTGTAAAACCTTCTTTTTACGTTTACTCTCGTGTTAAAAATCTGAATTCTTCTAGAGTTCCTGATCTTCTGGACAGAGTGTGCAGATACTACCATCGTTCCTTCTGAGTCT
+
BDCB?BBBCDDBB=CDDEEDDCBBBCCBBBCE@BAA@<@CD@BBBCHCCAGCECC?B@CCCC?C@BBCCCCCDD@BBBBB1BB?BBCB=BCBB?BBB>BB8;:BCCC@BBDDDCCC@CCC@CACCCB@@9979BCC=BBCCCBCCEECCCC@@A@BBC@CD@D?CCBBBBBBC<@;;;;.;=A=ABDCC5CDCCC>CBCBBBBBBCBFGGG2CBBBCDJABA?BBBDCBB@C@CBABCB?BAB@CCCCCCBCBBBBCCCBBCCC@BBBBDAE@C@CCCDCCCB
@ATNG8:04988:02809
GATGGTAGGCGAGAGTGAGACGCAGTACTCATTCGTTTCGGAAGAGACAGGTACGTTAATAGTTAATAGCGTACTTCTTTTTCTTGCTTTCGTGGTATTCTTGCTAGTTACACTAGCCATCCTTACTGCGCTTCGATTGTGTGCGTACTGCTGCAATATTGTTAACGTGAGTCTTGTAAAACCTTCTTTTTACGTTTACTCTCGTGTTAAAAATCTGAACTCTTCTAGAGTTCCTGATCTTCTGGTGTCTGATCTGTATCACTACCATCGTTCCTTCTGAGTCT
+
@::B?BBB@CBCCCCCCCCCCGBCCCDBCCAA=@AAB=BC@C?BBCCCDD=AABBB@B?BBCD@C?ABBBBBBBC=AAAAA2@C@CCCC=BBBC?BBB?BB999@A@A?BBBBCCB@;??B:><>>>@A@@?=A???<>>@???@=>=@>>>AAB=;;;<@@<@<AA@@@>>>@:>>AAA6A<@::;;;;*:@;;:1://///@76;<AAA@/@=>>A====>;>AA@A@@;@;ADAA=>:=>>:>AA>=>>>>@@@@???BBBB;@>>>?;?;@5:::<<<>>
@ATNG8:04997:02789
GATGGTAGCGCATATCAGCGCAGCCCAGAAGATCAGGAACTCTAGAAGAATTCAGATTTTTAACACGAGAGTAAACGTAAAAAGAAGGTTTTACAAGACTCACGTTAACAATATTGCAGCAGTACGCACACAATCGAAGCGCAGTAAGGATGGCTAGTGTAACTAGCAAGAATACCACGAAAGCAAGAAAAAGAAGTACGCTATTAACTATTAACGTACCTGTCTCTTCCGAAACGAATGAGTACCTCTCAGACGCTCGTCCTACCATCGTTCCTTCTGAGTCT
+
>><A>@<4:445@@ACA;;;99555)5<<9>?AABCAC?BCBCCCC@BA?C;@@@@@BBB5C@BBBCECCBAB@8A;;;;;;';=9=9==;0;@B9=CDAAAC;;:;@GG?BAD?BA<;@@:;9>??BBBBD=BA;;29;::9==A;@<ACBACCFCDCBC@BA@ABB?@<6000+00>>>50088<=>?:+:=>888@BCCEA<@:>>@@000/9A=><B665@@@:?<?CC=AAA<999=><?;@@>@@ABBBBCBBBB?BAA?@998;4;:=:??>998@?
@ATNG8:04948:02823
GATGGTAGAGTATCATGTGTATCTCCAGAAGATCAGGAACTCTAGAAGAATTCAGATTTTTAACACGAGAGTAAACGTAAAAAGAAGGTTTTACAAGACTCACGTTAACAATATTGCAGCAGTACGCACACAATCGAAGCGCAGTAAGGATGGCTAGTGTAACTAGCAAGAATACCACGAAAGCAAGAAAAAGATGTACGCTATTAACTATTAACGTACCTGTCTCTTCCGAAACGAATGAGTACTGTATCTATGTGTGCGCTACCATCGTTCCTTCTGAGTCT
+
A>@@<?=BCCCCCCCBCCCCCAA@C@BBB@BAAA::6;>AAABC;;9;C?B?CCB;;;;;*;=CCBCBCBBBBB<AB;;;;;*;C>C;AA@7@AA>BCCCCBCA@>A@CC@CAA?ADCBCCCCBBCCCBCCC@DBBB?CCBBBBCB?CACBB@BCCCBBBD?BBBDBB=AB?BBB?AA@AA9A9959CCCC3BBCBBBBAABBC?D?BB@A=A<A@AAABEFBBB@@>A=@@B=DDC@BBCCCDCCCBBA?>>??>?CBBBBBAA?AAABB@D?B?AA@BA??@
@ATNG8:04956:02817
GATGGTAGTATCTGCACACTCTGTCCAGAAGATCAGGAACTCTAGAAGAATTCAGATTTTTAACACGAGAGTAAACGTAAAAAGAAGGTTTTACAAGACTCACGTTAACAATATTGCAGCAGTACGCACACAATCGAAGCGCAGTAAGGATGGCTAGTGTAACTAGCAAGAATACCACGAAAGCAAGAAAAAGAAGTACGCTATTAACTATTAACGTACCTGTCTCTTCCGAAACGAATGAGTACGAGAGAGCACACGTGTCTACCATCGTTCCTTCTGAGTCT
+
?<>@?@DEDBBBBBCCECDCEGDCC@CCC?AACC@@?@@BBBBBBB?AA?A=@@?:9988$7<AABBBA@????5<@;;;;;$9=<?4955&5>>8696ABBBCF@B?CC@CCC?A@AABBCDDCCCCCCCC@CCAB?CBCBBBBB=B>A::6;BBCCCCC@C??@DC???<?A@<@B@@@<987?BBBBD3EC@BBBBBBB??1838>??:=:=BEDD@CCCBBBD?B?ABD>DCC=AABBBBC@AABFBBAAABBBBB?????@C=>>B?B@B?BBDBBBAA
@ATNG8:04957:02840
GATGGTAGAGTATCATGTGTATCTCCAGAAGATCAGGAACTCTAGAAGAATTCAGATTTTTAACACGAGAGTAAACGTAAAAAGAAGGTTTTACAAGACTCACGTTAACAATATTGCAGCAGTACGCACACAATCGAAGCGCAGTAAGGATGGCTAGTGTAACTAGCAAGAATACCACGAAAGCAAGAAAAAGAAGTACGCTATTAACTATTAACTTACCTGTCTCTTCCGAAACGAATTAGTACACATCGTCGTGTCGTGCTACCATCGTTCCTTCTGAGTCT
+
@>AB@CBCBBBCBCCCDEFCBABBB?BBB@BBCC@@<@<@@CBBBC@BB?B@A@B::9:9*;=AA@CBBCCBBA9AA:;;;;*;B?DADDE9CBB>BECCBBB@@=@@BA?BBB@CBBBBBBBCDBBBCCCC@CCBB?BBBBBAAA?C@CBB?BCCCBDDD@@@@BCB@BB@BBB?BBBBB>BBB@BBBBB3BC?999BBBCBB?B?CB@?;@=BA058:>>?>>>?<?=@??9?>?:>8=<<<@AA>>>AA;;:AAAD=>@@?A9=9<::4;7>258:B@???
@ATNG8:04962:02859
GATGGTTGAGAGAGCTCTCTCATCGTACTCATTCGTTTCGGAAGAGACAGGTACGTTAATAGTTAATAGCGTACTTCTTTTTCTTCTTTCGTGGTATTCTTGCTAGTTACACTAGCCATCCTTACTGCGCTTCGATTGTGTGCGTACTGCTGCAATATTGTTAACGTGAGTCTTGTAAAACCTTCTTTTTACGTTTACTCTAGTGTTAAAAATCTGAATTCTTCTAGAGTTCCTGATCTTCTGGCGCTCTGTCACGTCTGCTACCATCGTTCCTTCTGAGTCT
+
AABC@B?CBCDCCCCAAACCCECCBCBCBDCC?CCCD>DD?C@CCCCCCB@BBBBB?B?ABBB?B?CAAAABBDC?BBCCC3BB?BBC>CCCC@ABB?AB:?:>?>><>AA?>>AA;>==9>;???A?A>>7>CCC9>;;;;;??>>=>@>>>?<@??;?>9>;????@?AAA=@A@AA6@<?;?DDFC/??AAA:A8;;@???AA59::9+8<<::5;;;;7;BBAAAA<A<@=>=AA5::<;>>>>>??ABB@@==888>AA;@>>>?<?<?<@@@A?>>@
@ATNG8:04967:02848
GATGGTAAGGCGACATACATACGCGCCAGAAGATCAGGAACTCTAGAAGAATTCAGATTTTTAACACGAGAGTAAACGTAAAAAGAAGGTTTTATAAGACTCACGTTAACAATATTGCAGCAGTACGCACACAATCGAAGCGCAGTAAGGATGGCTAGTGTAACTAGCAAGAATACCACGAAAGCAAGAAAAAGAAGTACGCTATTAACTATTAACGTACCTGTCTCTTCCGAAACGAATGAGTACTGCGTCTCACTCTCGCCTACCATCGTTCCTTCTGAGTCT
+
4:;<<AD?B@BBBCBDCCCCAABCDCADCC@BCBC@@6;6;BDCEEE@DD8;6:@A;;;;;*;>BBFFBCBDCCE;B@;;;;;$9<5:2555&555.5:<=><<<?2:29?:>CC?B@??BBBBBBBCBCCCDABBBC?CBBAAC;<7<?C;;9;BBACBBB@CCCBBB@??=?AB<?A?<;7=>>:@@@@A2@C?BAAABBBBB?CAAAAB>>:>?CCF@C;;;AA@<@?BBC>CAA?BDCCA?A@???AA@@@A;;;A;;7;BB=@@ABD@C@C@DDCCCAA@
@ATNG8:04977:02814
GATGGTAGCGCATATCAGCGCAGCCCAGAAGATCAGGAACTCTAGAAGAATTCAGATTTTTAACACGAGAGTAAACGTAAAAAGAAGGTTTTACAAGACTCACGTTAACAATATTGCAGCAGTACGCACACAATCGAAGCGCAGTAAGGATGGCTAGTGTAACTAGCAAGAATACCACGAAAGCAAGAAAAAGAAGTACGCTATTAACTATTAACGTACCTGTCTCTTCCGAAACGAATGAGTACCTCTCAGACGCTCGTCCTACCATCGTTCCTTCTGAGTCT
+
CCAA?A@@?BCCCCCCCCCCDDCCC=CCC@CCCB??:@<@@BCCCC?CC>?=?AB@ABAA5A?BBDBCCECCCC9@B99999*;A>?5;:;4:CB=BBABDCDCC@C@CD?CBB?BCCCAAABCDCDCDCCC@CEBB?BBBBCBBC?C@DBA>ACCDBBBC@CCCCCC?AA>@BB?ABBBD<?>??@@@@@2@B?BB@@BBBCC<?<ABBE?@=@>CCC@CBBBABB?B?BCC=BBC@CCBAACD?AAABBBB@@@BBBCB>BBB>@@BAA>A@C@BDCCCCBB
@ATNG8:04978:02814
GATGGTAGAGAGAGCTCTCTCATCGTACTCATTCGTTTCGGAAGAGACAGGTACGTTAATAGTTAATAGCGTACTTCTTTTTCTTGCTTTCGTGGTATTCTTGCTAGTTACACTAGCCATCCTTACTGCGCTTCGATTGTGTGCGTACTGCTGCAATATTGTTAACGTGAGTCTTGTAAAACCTTCTTTTTACGTTTACTCTCGTGTTAAAAATCTGAATTCTTCTAGAGTTCCTGATCTTCTGGCGCGTATGTATGTCGCCTACATCGTTCCTTCTGAGTCT
+
CBBB@DBBBBBCCFD@BCFBBCBBCBB@EB999:B@B=BB?B@BBCCCCD@DBBCC@B=@?AB?B?BBBBBBBCC>?>???.@@<@@A@:A@@B@BCD?BB=AABCBB?BBBCCB>>7::@<A<AAAA????;ABAA065>?@==<DDAAA;;;@<>>@<=>:=<A@?????AA9==>@@3@=A6::CDD/C@89819/////9:/85/@@@,;///6/6/9>;>>>>>>A<?<?>>>@B8;<B=@@@@A>>>@?@?????<ABBAA@@@7:5:<==>BB@@@
@ATNG8:04980:02839
GATGGTAGCGCACACATAGATACAGTACTCATTCGTTTCGGAAGAGACAGGTACGTTAATAGTTAATAGCGTACTTCTTTTTCTTGCTTTCGTGGTATTCTTGCTAGTTACACTAGCCATCCTTACTGCGCTTCGATTGTGTGCGTACTGCTGCAATATTGTTAACGTGAGTCTTGTAAAACCTTCTTTTTACGTTTACTCTCGTGTTAAAAATCTGAATTCTTCTAGAGTTCCTGATCTTCTGGATAGCGACGCGATATACTCCATCGTTCCTTCTGAGTCT
+
BCBD@BBBBBCCCCCBCCDDCBBBCBCCCC998;AAA=BC@C@CCDCECC?CCDBB?B@CCCC@D?BBBCBCCCB=99999)9?;@?@@<@ABB?BGD@CC>AABDDD@CCCCCCBC?BBD=B?CCCCCBA@>@BCC>@ABCCCCBBBBCCBBBB@CCC?CD?C?BBCCCDBBB@BBBBB7@=@;99999*9BACC;::BAAACBBA4;;;;*;AABCACBCD@BBCCCCC?C@BBBCCC@BBB@BCCCCCCCCCCDDCBBACD@CCABB@C@B?BBDCCCAA
@ATNG8:04981:02825
GATGGTAGTGTCATATGAGAGTGTGTACTCATTCGTTTCGGAAGAGACAGGTACGTTAATAGTTAATAGCGTACTTCTTTTTCTTGCTTTCGTGGTATTCTTGCTAGTTACACTAGCCATCCTTACTGCGCTTCGATTGTGTGCGTACTGCTGCAATATTGTTAACGTGAGTCTTGTAAAACCTTCTTTTTACGTTTACTCTCGCGTTAAAAATCTGAATTCTTCTAGAGTTCCTGATCTTCTGGGATGTGTGCGCAGTGCCTACCATCGTTCCTTCTGAGTCT
+
44=A=BCB666>BBBFECCCCBCCCCBBBBBB?CDDF=A=>@<;99;;AC999@9;79?CA@B7;6;;;9A556?8====?(59448<</669D:>BC@CE9;;9BBBACCHCCBBC@BBB@B<@@@@:;;C?AADC@CBBBBBAAABBBBBBBBA000:00,0900:>@@AAEABCBBC;B=A6;:@@@1BCDDE>CCC@@;;;?@4;;;;':@@:9769==@ABABC??<?8@==@<<@@?>>300/0<009@@@@B@@=@@@9999>>9>;>=BCBBCBDC
@ATNG8:04982:02823
GATGGTAGCAGACGTGACAGAGCGCCAGAAGATCAGGAACTCTAGAAGAATTCAGATTTTTAACACGAGAGTAAACGTAAAAAGAAGGTTTTACAAGACTCACGTTAACAATATTGCAGCAGTACGCACACAATCGAAGCGCAGTAAGGATGGCTAGTGTAACTAGCAAGAATACCACGAAAGCAAGAAAAAGAAGTACGCTATTAACTATTAACGTACCTGTCTCTTCCGAAACGAATGAGTACGAGAGTCAGAGCAGAGCTACCATCGTTCCTTCTGAGTCT
+
588:<==BBACCBA@@666>>AAAC?AAB@@@DCBB@B=@@A:98?>BB?B9BA@?>@@@.@:??@?>>?><<;3<744444$4<7=:???2>6626><BBCCCC?B?BE@CBA7:;;;;@>A@B999@@A@<@A@@=?BBBCCBB@C@CBB@CDCEC@@?@AAA????BC@BBB@BA>>>499@=ACCCC3BB>7777A;=>@<?:>;;?7;7;>BAA?@@@@??B?A=AA@:@??;?A@@@BBABB????B???C?>>AA<::4::79;<A<A8:8;;;<=<
@ATNG8:04985:02825
GATGGTAGTAATGATAGACGACACCAGAAGATCAGGAACTCTAGAAGAATTCAAGATTTTTAACACGAGAGTAAACGTAAAAAGAAGGTTTTACAAGACTCACGTTAACAATATTGCAGCAGTACGCACACAATCGAAGCGCAGTAAGGATGGCTAGTGTAACTAGCAAGAATACCACGAAAGCAAGAAAAAGAAGTACGCTATTAACTATTAACGTACCTGTCTCTTCCGAAACGAATGAGTACCTCTCAGACGCTCGTCCTACCATCGTTCCTTCTGAGTCT
+
:ABB?CC@@@?A@;566;<<<ABA@ACB?;::9:43>5:>:595B:B>;?:00*00////$/(/773339:;;;13399999(9>:>8@BB9CCJBCCBBBBFBC?B?CC@C??=@A@@@@ACCCCCCCCDD@BBAA?B@@@ABAA>B?BBB@BCECCCA?=@AAAAC>AA?BBC>>>BBB=<><;99::9(9@;BAA@CBEAA;><>>AA6;7;?BAA>AC;::AB=@=@@@9??B?BBBCDCC>BBBDAAABCCBA@A@<@;;5;;;>D>A>AACBBBBA??
@ATNG8:04986:02814
GATGGTAGCAGACGTGACAGAGCGCCAGAAGATCAGGAACTCTAGAAGAATTCAGATTTTTAACACGAGAGTAAACGTAAAAAGAAGGTTTTACAAGACTCACGTTAACAATATTGCAGCAGTACGCACACAATCGAAGCGCAGTAAGGATGGCTAGTGTAACTAGCAAGAATACCACGAAAGCAAGAAAAAGAAGTACGCTATTAACTATTAACGTACCTGTCTCTTCCAAACGAATGAGTACCTCTCAGACGCTCGTCCTACCATCGTTCCTTCTGAGTCT
+
AB@@<?@A@BDCBBBBBBBBCCCCCACCC@CCBBBB?B@CCCCCBB=A@:><>A@@AAAA3A?BBBCCCBBBBC:@:;9===,=>;@;@BA7BBB?B;<;@CC;;6:;>=8=?><?@@@@@@ACCCCECCCB@A@@@=@BABCCCC@D@B@A=ABDDCCCC?CBBBAB?BC?AAA?CDBBA8=8819<===.=D?C????;>>>;><>=>>=A=?>B@@=@AABDBB?C@BB>BBB?ABABBBF@BBABBBBAAA??@AB<AAC===;<@@C?C??????9:9
@ATNG8:04989:02821
GATGGTAGGCACTGCGCACACATCCCAGAAGATCAGGAACTCTAGAAGAATTCAGATTTTTAACACGAGAGTAAACGTAAAAAGAAGGTTTTACAAGACTCACGTTAACAATATTGCAGCAGTACGCACACAATCGAACGCAGTAAGGATGGCTAGTGTAACTAGCAAGAATACCACGAAAGCAAGAAAAAGAAGTACGCTATTAACTATTAACGTACCTGTCTCTTCCGAAACGAATGAGTACACACTCTCATATGACACTACCATCGTTCCTTCTGAGTCT
+
55=>;>==<====BCDCEBBBCAAA=AHD@CBDC:::;@CBBCC@@=AC@C@CC@@AEED2B?:9:@@?ABABC88394444$59.58>=>9CAB?BBCCCCDHE@D@CD?BBCADCBABBCDDABABBCCE?BA@@@@@@CB;;7<@D@@=@@@AAA@A=?A@BBE>AA?BB@>?;737.7736@BBCC3AB?AAA@AAAA=,/,/888*/+/<<<<@BBAAADA=@=9::/9<<9?ABBBCBBBCBBBB??;;;AAAA>>>C@B???@6:4:5:9BBBBAB
@ATNG8:04990:02850
GATGGTAGTCTCAGATAGTCTATAGTACTCATTGTTTCGGAAGAGACAGGTACGTTAATAGTTAATAGCGTACTTCTTTTTCTTGCTTTCGTGGTATTCTTGCTAGTTACACTAGCCATCCTTACTGCGCTTCGATTGTGTGCGTACTGCTGCAATATTGTTAACGTGAGTCTTGTAAAACCTTCTTTTTACGTTTACTCTCGTGTAAAAATCTGAATTCTTCTAGAGTTCCTGATCTTCTGGTCTACTACACTGTACTCTACCATGTTCCTTCTGAGTCTA
+
>DBB?BABDB;;;CBBCCCFCDCCCCCCBBAB=?@C7C@;@?CBBBCBA?BCCCC@F?AA?:8;9==>BBA<43/38;;=+==7==?=1888328:;6<@>??AAA@>ABBBBB>=:;;;4;8;<9>>AA=398;;,//<6::9958998///=698=68:<A=:;6::9///78////'//7178787,7633;,--7---76-//797)77:990507<5<>??6667=-//=9?>:<<=9;;>@@@@A==>@?;;:777<79:671;;@;>==AA@;::
@ATNG8:04993:02814
GATGGTAGCACGAGTCACTCATATCCAGAAGATCAGGAACTCTAGAAGAATTCAGATTTTTAACACGAGAGTAAACCTAAAAAGAAGGTTTTACAAGACTCACGTTAACAATATTGCAGCAGTACGCACACAATCGAAGCGCAGTAAGGATGTCTAGTGTAACTAGCAAGAATACCACGAAAGCAAGAAAAAGAAGTACGCTATTAACTATTAACGTACCTGTCTCTTCCGAAACGAATGAGTACGAGAGTCAGAGCAGAGCTACCATCGTTCCTTCTGAGTCT
+
??@B@LDCC?@C=EDBBBCCAABDC@CBB@BBBCBB>BACBBABBBACC?A?AC@>@@@@2@>AABCCCCCBB?8<;87777)7@;>9???5?CD?BBBBBBBBB>A>AA>AAB>AB@@@>>>A<<<AAC>>9>=@B>AA>=;===7==C@BBAABAAAAA;<<>>>A:@@;===;AA>@=7;9:489898(8:4:;??@A>>><A9??BB7;:>@@@A<ABA==>=8<===>8=BB?BBCB988;;;A@???@@AAAB=>=AAD=A:;:?<?<A;??BA@@??
@ATNG8:04997:02841
GATGGTAGTATAGAGCTCTACATAGTACTCATTCGTTTCGGAAGAGACAGGTACGCTAATAGTTAATAGCGTACTTCTTTTTCTTGCTTTCGTGGTATTCTTGCTAGTTACACTAGCCATCCTTACTGCGCTTCGATTGTGTGCGTACTGCTGCAATATTGTTAACGTGAGTCTTGTAAAACCTTCTTTTTACGTTTACTCTCGTGTTAAATATCTGAATTCTTCTAGAGTTCCTGATCTTCTGGATACACTCATGTGCACCTACCATCGTCCTTCTTGAGTCT
+
48995;<=DBBBB===@AA<@DFCCCCBBB@?<?@?@<;;:;@CCCCBBB?BBBBBA?9@A9879=@ABB@@B><<>>;;<+?A<=985'2>>A?AAB<@@3:00=9:)/.378<BA<?::7:;>@A><;::8<>>?:<<>>88888??@;;:::7:>>=AA<A;@@?@AAA;;388=CD5B5838>=>>/==::<6<99///886:7;D:>>>?;<<58079*//956:A;?8==>889-//=7=<7;;==>>;;;888B=>:;7------04255.55558=
@ATNG8:04958:02907
GATGGTAGGAGACACGTCGCACACGTACTCATTCGTTTCGGAAGAGATAGGTACGTTAATAGTTAATAGCGTACTTCTTTTTCTTGCTTTCGTGGTATTCTTGCTAGTTACACTAGCCATCCTTACTGCGCTTCGATTGTGTGCGTACTGCTGCAATATTGTTAACGTGAGTCTTGTAAAACCTTCTTTTTACGTTTACTCTCGTGTTAAAAATCTGAATTCTTCTAGAGTTCCTGATCTTTCTGGGTCTACGCTCGTCGCGCTACCATCGTTTCCTTCTGAGTCT
+
;;<B@A<<;;;;>CBBBCBBBICCBB;;9@:<4;BDC=CCADACCDCBBB?CBABB?A>ABCB?B@CCCCCABBB>BBBBC1BC>AACC>BAAC?CBC<?@<>>ABBB?CBBBBBBB?@AA<?;>>:::A<839966*//=/88@===???>>>?<>>==?>8=8====??>;;5:::<=/=:?:>:@@@,<7---)--9-,,,--84:999)5778>9?;?A<@@?C@@?=B;@@?>:::3::>A8:;:?>><<<?:;;7;/--=46-----)/171669</--6
@ATNG8:04960:02860
GATGGTAGATACTCGCTGATACACCCAGAATATCAGGAACTCTAGAAGAATTCAGATTTTTAACACGAGAGTAAACGTAAAAGAAGGTTTTACAAGACTCACGTTAACAATATTGCAGCAGTACGCACACAATCGAAGCGCAGTAAGGATGGCTAGTGTAACTAGCAAGAATACCACGAAAGCAAGAAAAAGAAGTACGCTATTAACTATTAACGTACCTGTCTCTTCCGAAACGAATGAGTACTATAGACTATCTGAGACTACCATCGTTCCTTCTGAGTCT
+
<<<D:=;?ADBBBBCCCCCCCCBAA<BBB@BBBB??=@@CBBBBBB???=>=A?>89999(:;ABBCEDCAAA@8>>;;<<.9@<?.:::&9@B=BAABCDGCC?C@CC?BBC@BBAABCBCCCCCCBBDD@CCCC?BBCBBB@?9@=A@@=@;;;BBBD@CBBBBB?BD@AAA?BAAAA:A??<?FFFD3BB?BAAABC@::7:6::AA<>:>@CCC@BBBBBBC@B?CCD<AAB?ABCCDCCBBBBBBBBBAAAAAAAABBC?B??@B@C@B@BCD@??AB
@ATNG8:04961:02870
GATGGTAGGCACTGCGCACACATCCCAGAAGATCAGGAACTCTAGAAGAATTCAGATTTTTAACACGAGAGTAAACGTAAAAAGAAGGTTTTACAAGACTCACGTTAACAATATTGCAGCAGTACGCACACAATCGAAGCGCAGTAAGGATGGCTAGTGTAACTAGCAAGAATACCACGAAAGCAAGAAAAAGAAGTACGCTATTAACTATTAACGTACCTGTCTCTTCCGAAACGAATGAGTACTACTCTCAGAGACACACTACCATCGTTCCTTCTGAGTCT
+
ABCC@C@?<@CBBBBBBBCCCDCCD>CCC?DDCC;;8;=A@A;;6B?BC?B>:;9CCDDD2B?ABC;;:AA:::5:@@@AAA0@@?C@DDE;CCD@CCCBBBCBB>B>BB?BBB?CCAABBBCCCBBBDBBB@BBAA>AAAABBCB@C@CAA?@EECCCBB@AAABBB?BB@BBB>AADEC>A@@;99999(:@<::9BB???B<@<??@A=A=AADBB?ADAAABC@C?CBD=CBB?BCBAAACBBBBBACCCDBBBBC>?>@@<@@@@B;>:>8:;;;;;:;
@ATNG8:04961:02903
GATGGTAGCACACGAGATCTCATCGTACTCATTCGTTTCGGAAGAGACAGGTACGTTAATAGTTAATAGCGTACTTCTTTTTCTTGCTTTCGTGGTATTCTTGCTAGTTACACTAGCCATCCTTACTGCGCTTCGATTGTGTGCGTACTGCTGCAATATTGTTAACGTGAGTCTTGTAAAACCTTCTTTTTACGTTTACTCTCGTGTTAAAAATCTGAATTCTTCTAGAGTTCCTGATCTTCTGGATATGAGTGACTCGTGCTACCATGTTCCTTCTGAGTCT
+
ACBB@CBBCBBBBBBCCBBBCILCBAA@DDBB?BDEJ>CC?C=BBCCCCC?CCCCC?C@DCBB?B@CCBBBBBBA<=>===.;@>ABCC>CBBB=A>>9?@=>>BCCC?CCC@@@BB=@?A9>:>@A<<<AA;>>87299:<<??@@==>C<;;@<@AD=@@:>:<@@@@@@@@;<<<>=2=;?;@;;;;,;=777)--3---9<<>8===<(6755>3>9>>5=>>;::;6:;??;;;A7;;B=C@>>>:::=@@BABAA>>>D;@@AA<@:=:>>>>A;:;
@ATNG8:04962:02879
GATGGTAGTATCTGCACACTCTGTCCAGAAGATCAGGAACTCTAGAAGAATTCAGATTTTTAACACGAGAGTAAACGTAAAAAGAAGGTTTTACAAGACTCACGTTAACAATATTGCAGCAGTACGCACACAATCGAAGCGCAGTAAGGATGGCTAGTGTAACTAGCAAGAATACCACGAAAGCAAGAAAAAGAAGTACGCTATTAACTATTAACGTACCTGTCTCTTCCGAAACGAATGAGTACTATAGACTATCTGAGACTACCATCGTTCCTTCTGAGTCT
+
BDCC>A;@B@@@CCBBCCCBBBAAB>BCB@BBCD;;8;>@AA;:9A?DB?B?;=<77777$7:=;<BA@ABABA8=<<;;;;$9<7<<=B=9=B><CBBCCDDCC?C?;;7;AA7;;CCGBCCCCDBCCBBB@CBBB@BBABBAAA?B?@;;6;AAABCBB@DCBDCC>?A@CAA=@@CCC>AAA?BCCCC3CC????BB@@;;5;;>??B=A<??CCC?BB;;;;;8:?CCF<?@D?BBBBBBBBBCCCCB???AACBCAAABB????BCAE?B?CCDCCCBB
@ATNG8:04964:02887
GATGGTAGAGTATCATGTGTATCTCCAGAAGATCAGGAACTCTAGAAGAATTCAGATTTTTAACACGAGAGTAAACGTAAAAAGAAAGGTTTTACAAGACTCACGTTAACAATATTGCAGCAGTACGCACACAATCGAAGCGCAGTAAGGATGGCTAGTGTAACTAGCAAAGAATACCACGAAAGCAAGAAAAAGAAGTACGCTATTAACTATTAACGTACCTGTCTCTTCCGAAACGAATGAGTACTACTCTCAGAGACACACATCGTTCCTTCTGAGTCT
+
445B?BAA@DDD966;;;?AACAA@?BA@<@@AA;;5;5;;=>=49249499?==BCCCC1C>BBCBAEHBCBB<BC;<<<<*;9:)57<==2?;;7;><A>????7??CC8::C?BAAAA;;;@BCBBBCCC?B@@@5;;?@A@AA;A;A;;7;BAABABB?ABBAAAC>BDAE@@8:9AAA=AAA?BCBBB3AB?BBBEBBB??;?>A@>>1918=BBB>B;99BBB?A?@@@8>;;5;:;A@@ABABA@AABCBBCCCBBAAA@:;5;<A5;;;;;AAB
@ATNG8:04965:02866
GATGGTAGCGCATATCAGCGCAGCCCAGAAGATCAGGAACTCTAGAAGAATTCAGATTTTTAACACGAGAGTAAACGTAAAAAGAAGGTTTTACAAGACTCACGTTAACAATATTGCAGCAGTACGCACACAATCGAAGCGCAGTAAGGATGGCTAGTGTAACTAGCAAGAATACCACGAAAGCAAGAAAAAGAAGTACGCTATTAACTATTAACGTACCTGTCTCTTCCGAAACGAATGAGTACGAGAGTCAGAGCAGAGCTACCATCGTTCCTTCTGAGTCT
+
;:<A@CAA@BCC@@ACBCCA;;;>@:BC@<@?BBBB?B?BBBBBBB?BC?A=??9:9BBC0@<@@@@BBB@BCC=B@BBBBA0AA=A>BBC;CFDADDAAAAA@@<@:>>=?;;658??@@ABCDCDDDCCC@BBBB8;;CBDCA@=A@BAA?ADBBA;;;AFDCCBB?CB?BCC?CCBBA=@?<8=>??>,;=500////=?C?C?887?0727:BAB@CCBBBBD@D?@AB=B@@>@CBABBBBAAAAAABBB??>B@@ABBB@CABBC?C<?<???ECBBD
@ATNG8:04966:02879
GATGGTAGTCTCAGATAGTCTATAGTACTCATTCGTTTCGGAAGAGACAGGTACGTTAATAGTTAATAGCGTACTTCTTTTTCTTGCTTTCGTGGTATTCTTGCTAGTTACACTAGCCATCCTTACTGCGCTTCGATTGTGTGCGTACTTCTGCAATATTGTTAACGTGAGTCTTGTAAAACCTTCTTTTTACGTTTACTCTCGTGTTAAAAATCTGAATTCTTCTAGAGTTCCTGATCTTCTGGTATGACTAGTGTACTACTACCATCGTTCCTTCTGAGTCT
+
BABB?CBBACCDDBCBCCABBDDCCCBBBC99:9DCC=BD@D@BBCCCCC@CCBBB?B@CBBA?C?CCCCCAAAC?A@@@?,::5;ABD?CCCC@CCEACC@CCCCCF>CCCCBBBC=BBC?C=CCDCCCBB@BCCC?CCCBCCBBD9989CBBB@BAB?CD@D?BBBBBDCCC@DCCCC;C=@9:9999*:BBBE>BAAABBBA@@5;;;;*;@@AB>B?BB?BDCBBBB?B@CCDCCC@C@@?ADCDBCBCCCDCCCCCCCCC@CCBBB@C?B?BBBCBBBB
@ATNG8:04966:02887
GATGGTAGTGATACAGATCAGACACCAGAAGATCAGGAACTCTAGAAGAATTCAGATTTTTAACACGAGAGTAAACGTAAAAAGAAGGTTTTACAAGACTCACGTTAACAATATTGCAGCAGTACGCACACAATCGAAGCGCAGTAAGGATGGCTAGTGTAACTAGCAAGAATACCACGAAAGCAAGAAAAAGAAGTACGCTATTAACTATTAACGTACCTGTCTCTTCCGAAACGAATGAGTACGTGTCGACGTGTCTCCTACCATCGTTCCTTCTGAGTCT
+
9;<A?DCCCDCCCCDCCABBDDCCB=BBC?CCDB@A@B@CCCBBBB?BC?B?BBBBBBBB3B?BBBACCBC><;3;89::;;';B<?5:99&5<>:@ABBJIECB?B@BB@BCC?BBCBDCCCCCCCBAAAD@DBBB<A@BBCCBB?B@C@@>@CCCCCDC@CCCAAA?BB@??>587?@?8@9979BDDD/CC?C999CCCCC?B?@=<=1617DBBB@DBBBAAA=A?CCC<B??=?A@BCBBBBBBCCBBBBBBBBB?BBB?CA<<C@C?C?CCCCB???
@ATNG8:04970:02866
GATGGTAGTATATCGCGTCGCTATCCAGAAGATCAGGAACTCTAGAAGAATTCAGATTTTTAACACGAGAGTAAACGTAAAAAGAAGGTTTTACAAGACTCACGTTAACAATATTGCAGCAGTACGCACACAATCGAAGCGCAGTAAGGATGGCTAGTGTAACTAGCAAGAATACCACGAAAGCAAGAAAAAGAAGTACGCTATTAACTATTAACGTACCTGTCTCTTCCGAAACGAATGAGTACGAGAGAGCACACGTGTCTACCATCGTTCCTTCTGAGTCT
+
::<DAECCCC?A@BBBBBDBCACBB@BCBADCCA@A@B@CCCBAAE@DGAL@<;;;:;;;);<@=?@@@??BDD9><;9444$9?:;299949@D??AAAA@?BC@C@DE@CBB@CCBBCABBCHFCGCBBA@BBBD?BBCCBAAA=A>A;;8;@@@DCCD@AAACCC@BB?BCC?BBDCC<@9939@@@A2BB@FEEBEAAAA:=:==?A6;7;>BDB@BB@@@AA>A?BEEGCCC=@?CBBAAAAAAA9999:98@@>?@?>:37777?0817;A@B@@@BB
@ATNG8:04970:02899
GATGGTAGTATAGAGCTTACATAGTACTCATTCGTTTCGGAAGAGACAGGTACGTTAATAGTTAATAGCGTACTTCTTTTTCTTGCTTTCGTGGTATTCTTGCTAGTTACACTAGCCATCCTTACTGCGCTTCGATTGTGTGCGTACTGCTGCAATATTGTTAACGTGAGTCTTGTAAAACCTTCTTTTTACGTTTACTCTCGTGTTAAAAATCTGAATTCTTCTAGAGTTCCTGATCTTCTGGGCAGACTCTCACACGCCTACCATTCGTTCCTTCTGAGTCTT
+
99;C<?@CCCCBABCBB>;99CCDDBCCDCCACBBB=BB?C@@@@CCBB?@@@AA>A>@@@C>A>AC@@?CB??8;888;);?077@@3?AAA>AA@:==><<<?:=8?=9==?;;676818<@BBA@@;:59<>=5;;A==;:;<:;:<<;;;3:89177175:779<797515578<.<3;655566(59<=?9?@?;888===:?@@@/>;::>:>9>>::::><<>9><?888<@<@@@D9@@A;;;>>====///177716<5==?=@:>:===@///60
@ATNG8:04972:02877
GATGGTAGCGCATATCAGCGCAGCCCAGAAGATCAGGAACTCTAGAAGAATTCAGATTTTTAACACGAGAGTAAACGTAAAAGAAGGTTTTACAAGACTCACGTTAACAATATTGCAGCAGTACGCACACAATCGAAGCGCAGTAAGGATGGCTAGTGTAACTAGCAAGAATACCACGAAAGCAAGAAAAAGAAGTACGCTATTAACTATTAACGTACCTGTCTCTTCCGAAACGAATGGTACTGCGTCTCACTCTCGCCTACCATCGTTCCTTCTGAGTCT
+
;::@?@0//::CAAACBBABBBCCE>BBCAEDDB@@=@=@DBBCCC?A@?A;>=@<;;;;';?CCCCCDB@99;,9@>===099.5499;0;>>:?>>>>DCDD@C@BB?BBB?BBCCBBCBCDCCCBBBC@CCCC@CCBBBBBDAE@C;;9;A@@CDBB@CBBFCC@AA?ABC@BAAAD=@>=999:::(9>8>ABBBAACD@E>AABB?B?@;BEC@CCBAAAE@C>BBH?CBB@BC@CBBBDCDCBBBBBDBAA;;7;AA>AABBD>A?A@BBBBBA@A
@ATNG8:04972:02885
GATGGTAGCACGAGTCACTCATATCCAGAAGATCAGGAACTCTAGAAGAATTCAGATTTTTAACACGAGAGTAAACGTAAAAAGAAGGTTTTACAAGACTCACGTTAACAATATTGCAGCAGTACGCACACAATCGAAGCGCAGTAAGGATGGCTAGTGTAACTAGCAAGAATACCACGAAAGCAAGAAAAAAGAAGTACGCTATTAACTATTAACGTACCTGTCTCTTCCGAAACGAATGAGTACTATGTAGAGCTCTATACTAATCGTTCCTTCTGAGTCT
+
BBCE@CCBB@@ACDCBBBCCDBBBD:CDB@CCCDAA?A?AACAA@B?CD@C@CBBBBDDD2C?AAC@@?CDCBB<??@@???0@@<>;@AA9BBB?BBBCAB@00-0=@@<ACB@BBDBBBCACCCCDBBBC?CCBB?BCACACCB?CBC@@>@BBBBBDD@CABBBC>AA?>>?<??BBB=B::3::999:%:?;9:79>@B>><>;>>??<@<?@CBC?BCA@@@@>;?CAA9@00-0;@@ABDBCBBABBBBBBBB>BA@@?<B@@B?A?A7::BA@ABB
@ATNG8:04975:02897
GATGGTAGTATAGAGCTCTACATAGTACTCATTCGTTTCGGAAGAGACAGGTACGTTAATAGTTAATAGCGTACTTCTTTTTCTTGCTTTCGTGGTATTCTTGCTAGTTACACTAGCCATCCTTACTGCGCTTCGATTGTGTGCGTACTGCTGCAATATTGTTAACGTGAGTCTTGTAAAACCTTCTTTTTACGTTTACTCTCGTGTTAAAAATCTGAATTCTTCTAGAGTTCCTGATCTTCTGGGTCTACGCTCGTCGCGCTACCATCGTTCCTTCTGAGTCT
+
445=:ACBBBCCCCCCBCCGICCCCCBBBHBB?BCCG>BB@C@CCCCBBA@BCB@@<A@BBBB@B=ABB=>>BCC?BBAAA2>?:?BCC>BBBB>AA=9==000>@@@=@BCAA?>>;>@@=D=A>>=??6636AA@8<<<9::=>>BBBA>::>5///5::+/,8>====??>:>=ABC5C<A8<=CCD/>;779-3-----697:19898(79:;=2:5:@7;>>=<=B:=:>?;;;?6;;BB:>>>?>>>;;;?===;;;=?;?????<?<@=@@@AB>>=
@ATNG8:04975:02899
GATGGTAGAGTACAGTGTAGTAGACCAGAAGATCAGGAACTCTAGAAGAATTCAGATTTTTAACACGAGAGTAAACGTAAAAAGAAGGTTTTACAAGACTCACGTTAACAATATTGCAGCAGTACGCACACAATCGAAGCGCAGTAAGGATGGCTAGTGTAACTAGCAAGAATACCACGAAAGCAAGAAAAAGAAGTACGCTATTAACTATTAACGTACCTGTCTCTTCCGAAAACGAATGAGTACTGTATCTATGTGTGCGCTACCATCGTTCCTTCTGAGTCT
+
@@@A?;59:6@BCBBCCCCCCCDHIACBB>;;9;@<:B<CA@@AAA?9858:=;///;;;+;5///:<<<<<BB;?>>>@@@0@A>A=BBB;BCCADCGCBBC@@<A?A@<@BA?BCAAAABB:;;BCAB;;5;?=>:?BA@A@??=@?BCC@CBBCBBCB@CBBAAA?CC?CCB;@???>7///5=====0==000;;AA>@@:?:>AAA;A<==BCC@::9BBBA=?;9999*8<>:>>=<774888A??778@=@@@@773<9599;77272:199:<6655
@ATNG8:04977:02889
GATGGTAGGAGACACGTCGCACACGTACTCATTCGTTTCGGAAGAGACAGGTACGTTAATAGTTAATAGCGTACTTCTTTTTCTTGCTTTCGTGGTATTCTTGCTAGTTACACTAGCCATCCTTACTGCGCTTCGATTGTGTGCGTACTGCTGCAATATTGTTAACGTGAGTCTTGTAAAACCTTCTTTTTACGTTTACTCTCGTGTTAAAAATCTGAATTCTTCTAGAGTTCCTGATCTTCTGGTGTCGTCTATCATGTACTACCATCGTTCCTTCTGAGTCT
+
@<AC@DCC@CCEBCBBB@@@EBCBCCCCCB997:@>@:AD@J@A@@CCCC@CCDBC?B?CCCC@D?AA@BBBBDC?77777(9@;AAAA=BCBB>@AB?AB@BBBBBB@BBBABBBD??>?<A<??=C>?>?<A???7;;<;;;@>@AAAD????::;;<@B=B<AAA?@AAAA>@@??@3?;?8;=@>@.>=999.999678@>>?8<<<<.=:;;E=G===:>@@A>==<@<@?AAAA:??A<==<A@:;:=DAAAAAA?AAA=>>>?@<@<A=CDAA>;=;
@ATNG8:04980:02909
GATGGTAGATACTCGCTGATACACCCAGAAGATCAGGAACTCTAGAAGAATTCAGATTTTTAACACGAGAGTAAACGTAAAAAGAATGTTTTACAAGACTCACGTTAACAATATTGCAGCAGTACGCACACAATCGAAGCGCAGTAAGGATGGCTAGTGTAACTAGCAAGAATACCACGAAAGCAAGAAAAAGAAGTACGCTATTAACTATTAACGTACCTGTCTCTTCCGAACGAATGAGTACGTGTGACGTACGTGAGCTACCATCGTTCCTTCTGAGTCT
+
@@AC@ECCC@BBCECC9;:CICCBC>CCC?DDDD@A?A?BABBBBB?BC?B?A?@ACDDD3A?BBBBBBBCCCC===:;;::*;@<?ACCD9CCE@FBCCCFC@@>A@DC@DDD?BBCCDBBBBCCCCCCCB@CB@?<?A@@BCBB?C@C@@?@BDDCBBC@BBBCCC?CC?ABB@BAAAA;????@@AAA2@C?BBABBCCA=1618>>@5;7;@CBB@BB@@@AB@E?BB?DBC>BAABBBBBBBBBCCBBB?@@CCCCDDE@:9:AB?E@C@BBBBD??;
@ATNG8:04990:02863
GATGGTAGGCGTGTGAGAGTCTGCCCAGAAGATCAGGAACTCTAGAAGAATTCAGATTTTTAACACGAGAGTAAACGTAAAAGAAGGTTTACAAGACTCACGTTAACAATATTGCAGCAGTACGCACACAATCGAAGCGCAGTAAGGATGGCTAGTGTAACTAGCAAGAATACCACGAAAGCAAGAAAAAGAAGTACGCTATTAACTATTAACGTACCTGTCTCTTCCGAAACGAATGAGTACGTGTGCGACGTGTCTCCTACCATGTTCCTTCTGAGTCT
+
:;;;6=<<8<;;;;;;>?===>===6;;@8966AAA=B?B@>?@;;5;;.4399:49444$48444;:8;8777(377777+7>9>197(3371777787778,2,2727.-(--,,22--.79688;;A4887>8:::>>A@@9>6768,789:@B=B6?686994=>6;;>6;=<;;377325:::;*9939775338..(.277895805.--747--.888.5.555,533,377888;::6///8:99225;;?;>>@=:;8?9>:>9=;=<//-3
@ATNG8:04991:02881
GATGGTAGTGTGTCTCTGAGAGTAGTACTCATCGTTTCGGAAGAGACAGGTACGTTAATAGTTAAATAGCGTAACTTCTTTCTTCTTGCTTTCGTGGTATTCTTGCTAGTTACACTAGCCATCCTTACTGCGCTTCGATTGTGTGCGTACTGCTGCAATATTGTTAACGTGAGTCTTGTAAAACCTTCTTTTTACGTTACTCTCGTGTTAAAAATCTGAATTCTTCTAGAGTTCCTGATCTTCTGGTATTACTAGTGTACTACTACCATCGTTCCTTCATGAGTCT
+
///:7;00/////;9:@??;;555;555::///999/7804.4::<:;;9===<<5;45555.55)5;95555.55.55<)55.5:7///:1//--(--/)/7)//55<@:=<<<>><<8<<@:@;@B@@ABCC@C;;:@C@@ABCA@@;;:@A@AC@CCC@CB@C7;:@>?>;;B?B???>4>99.59555$0///)--//7:///5.5555$55555.5.557<:;;99;.4.44;5457<<<7;;>:>=696@>>>995?>>=:?9000;>:>;000>>00/@
@ATNG8:04993:02883
GATGGTAGCTCTGCTCTGACTCTCGTACTCATTCGTTTCGGAAGAGACAGGTACGTTAATAGTTAATAGCGTACTTCTTTTTCTTGCTTTCGTGGTATTCTTGCTAGTTACACTAGCCATCCTTACTGCGCTTCGATTGTGTGCGTACTGCTGCAATATTGTTAACGTGAGTCTTGTAAACCTTCTTTTTACGTTTACTCTCGTGTTAAAAATCTGAATTCTTCTAGAGTTCCTGATCTTCTGGGTCTACGCTCGTCGCGCTACCATCGTTCCTTCTGAGTCT
+
5;<<@CBBB=@CCBCCBBBBCBBA@@@A@AAA=ABBD?CC@C@@AAECBB>;;<<<9>:@===<CIBACEBAABB?ABBAA0>>7?ABB=DCCF@DCC@CC@A@BC<;;;CCC@@@B?AAA6;7;BBABB;:6;B@A7;;BBCAABBD<<;@@@?<?;;6:?<@?B;;:BCCBC?B:;;99=A;?A@@@,;;;BB;BBBBBBCFCB<A@@@,::0>@<@000;>000BBBAE?BA@@??:>>BB8A::9>?::9CCBBCC@@@A?B:88B@D=B?@@BBDCCC
@ATNG8:04994:02896
GATGGTAGCGCGACGAGCGTAGACCCAGAAGATCAGGAACTCTAGAAGAATTCAGATTTTTAACACGAGAGTAAACGTAAAAAGAAGGTTTTACAAGACTCACGTTAACAATATTGCAGCAGTACGCACACAATCGAAGCGCAGTAAGGATGGCTAGTGTAACTAGCAAGAATACCACGAAAAGCAAGAAAAAAGAAGTACGCTATTAACTATTAACGTACCTGTCTCTTCCGAAACGAATGAGTACTATGTAGAGCTCTATACTACCATCGTTCCTTCTGAGTCT
+
@;559=<<CBCCCCBBHBAACCCEDGDCB@BAAA@A<@7;;BBBAB=AA=A=A???BCCB3B@?@???CCDBBA8?9;;;;;*;;5;5::9&5;<8<ABA@@@AB>BAFD@BBB?BBBCCCCCCCDDDC@A@?BCDC@CBCBBAAA9@<@;<5;;;9BB=C?BBAA@@<9948>;9<;7333&7771778787$7888=<;>9:96)-)----(-)-7<>@;A984:33-449==5<==:<@AA999??>BBBCB@===AB>=>?@?;?===@;?:?6;:>====>
@ATNG8:04996:02874
GATGGTAGAGAGAGCTCTCTCATCGTACTCATTCGTTTGGAAGAGACAGGTACGTTAATAGTTAATAGCGTACTTCTTTTTCTTGCTTTCGTGGTATTCTTGCTAGTTACACTAGCCATCCTTACTGCGCTTCGATTGTGTGCGTACTGCTGCAATATTGTTAACGTGAGTCTTGTAAAACCTTCTTTTTACGTTTACTCTCGTGTTAAAAATCTGAATTCTTCTAGAGTTCCTGATCTTCTGGGTGCGCTACAGTCTCTCTATCGTTCCTTCTGAGTCT
+
:9;@<@BBCCCDDCCABBCJFDCCCCCCFCBB@BDFF>C?C=BBCBBCC@DCCAB?B?AABB@B@BBBBBBBBB?AAAA@2@A>A<<>:?CCC?BBC?CB587>BBB?BBCCBBB>:<<<;@9==AA>><=:;>>>055==>>A??@>@@===>6::@<@@<A;A?>????@@<>>>AA5A<A<@9999+77579*,,,,,,7<=@=@AAA*:A=??4=8>>:>@@@@@@=B;???@?@777;:2///===;;;????@@?>>>>>A<A<?<>>>A<>=A
@ATNG8:04996:02889
GATGGTAGTGTAGTGCGCGTCGTCCAGAAGATCAGGAACTCTAGAAGAATTCAGATTTTTAACACGAGAGTAAACGTAAAAAGAAGGTTTTACAAGACTCACGTTAACAATATTGCAGCAGTACGCACACAATCGAAGCGCAGTAAGGATGGCTAGTGTAACTAGCAAGAATACCACGAAAGCAAGAAAAAGAAGTACGCTATTAACTATTAAACGTACCTGTCTCTTCCGAAACGAATGAGTACGTGTGACGTACGTGAGCTACCATCGTTCTTTCTGAGTCT
+
B=CC?CCCDDCC;;6=>CCCCCCC:==<:BA@@?@7@<AB;00??6;;*0)///79999'97;<555;>=<AA<;546>>>+??;>8;;9+43<6::::<===C?C?DD<A>?<?BBBBBBBC@@???;;:5;@CB?CC???AAA=B?BBC?BCBBBBCC?BA?@BC>AA@BCC?AACDD=BAA;99999(9=9?@BBAABBA>@=@>89188)8:;?@<@CB;;;?;?>BBB:=AA?BBBAAABBAAAAAA>>>@@@AAAABBB?BBBBB?BBB=@A>>>>@A
@ATNG8:04948:02953
GATGGTAGAGTACAGTGTAGTAGACCAGAAGATCAGGAACTCTAGAAGAATTCAGATTTTTAACACGAGAGTAAACGTAAAAAGAAGGTTTTACAAGACTCACGTTAACAATATTGCAGCAGTACGCACACAATCGAAGCGCAGTAAGGATGGCTAGTGTAACTAGCAAGAATACCACGAAAGCAAGAAAAAGAAGTACGCTATTAACTATTAACGTACCTGTCTCTTCCGAAACGAATGAGTACATAGATATACGTATAGCTACCATCGTTCCTTCTGAGTCT
+
AADC@BCCCCBBBBBBCCFGCCCA@?@CCBCCCBAB?A@BBBDDDB?AA?B?BDBBACCC3C?AACCABBABBC<AABCCCB3@?;A4;;;.;BB>B;:;BBB@@?@ACD@B@@=@AAABCCCCCCCCDCCC@BCBB?BABBCCAA>B@CBC@BBCCCCCC?ABCCBC@?><@DC>BB???8???<AABBB3AA>B@@?DCB==1618>@@1818=CAA?A@@@@BB@BACDF>BBB?BBCDCCBBBCCCAAACBBBA???@AAA==<>AC?B?B?BBBBBA==
@ATNG8:04953:02928
GATGGTAGTGATAAGATCAGACACCAGAAGATCAGGAACTCTAGAAGAATTCAGATTTTTAACACGAGAGTAAACGTAAAAAGAAGGTTTTACAAGACTCACGTTAACAATATTGCAGCAGTACGCACACAATCTAAGCGCAGTAAGGATGGCTAGTGTAACTAGCAAGAATACCACGAAAGCAAGAAAAAGAAGTACGCTATTAACTATTAACGTACCTGTCTCTTCCGAAACGAATGAGTACTGCGTCTCACTCTCGCCTACCATCGTTCCTTCTGAGTCT
+
CCCC@CBCBBBDD@CCCCAAACCD@CCC?BCCCCEAEABBBCCCC@CE@C@CCC@@@@@1@?CBCBBA@ABBB=A<9;;;;);B>@6;;;6;CC@AAACCCCCB?B@CC@DDD@CBBAABCCCCCCFBBBC@CCBA>BBBABBBA>B?C;;:;BBBCBBD?CCDAAA?AA@CCC9:9@@@9????BECCC2CC?B999CCEEC?B?@C>>1819=AAC@CCBBA@@=@?ADDGDBB>ACCBBBBBBBBCBBBCBBBCBBB@BCC?B??@B@CAD@CCCCC???
@ATNG8:04954:02926
GATGGTAGTATCTGCACACTCTGTCCAGAAGATCAGGAACTCTAGAAGAATTCAGATTTTTAACACGAGAGTAAACGTAAAAAGAAGGTTTTACAAGACTCACGTTAACAATATTGCAGCAGTACGCACACAATCGAAGCGCAGTAAGGATGGCTAGTGTAACTAGCAAGAATACCACGAAAGCAAGAAAAAGAAGTACGCTATTAACTATTAACGTACCTGTCTCTTCCGAAACGAATGAGTACACACTCTCATATGACACTACCATACGTTCCTTCTGAGTCT
+
78997<9;5499555799:///79:29;=266==BB?B@CCC?@AB@CB?B?::997888'9<??<ACAA>9::,:>;;;;;$9:5:399;09994;@;AABCCC?B@CC@BBA?CBCCDCCBBBBDCCCCC@CBBB@BBCDDCCB?B>A;;6;BABBCCC?BCBCCD@BA>@>?;?BBBB=@@@;@AAAB2??;???ABBB>>;>:=>A@;@;=;@;;7;CC@@AB@C@BED=B::8:@@@@@@>>000/96<8889:<<99//)//////)/3839:<;;::>
@ATNG8:04956:02948
GATGGTAGTGTCAGTGCGCGTCGTCCAGAAGATCAGGAACTCTAGAAGAATTCAGATTTTTAACACGAGAGTAAACGTAAAAAGAAGGTTTTACAAGACTCACGTTAACAATATTGCAGCAGTACGCACACAATCGAAGCGCAGTAAGGATGGCTAGTGTAACTAGCAAGAATACCACGAAAGCAAGAAAAAGAAGTACGCTATTAACTATTAACGTACCTGTCTCTTCCGAAACGAATGAGTACGTGTGACGTACGTGAGCTACCATCGTTCCTTCTGAGTCT
+
@?AC@DCCCBBBCBBCCCCCCCCCB?BCCADCCBDD@D?BBCCCCC?CC=B?BBD@@@@@2A@DDCCAAAAAAD>BB@@@@@0>@;@4:::6;CDDEBBCDCD::;;ADE@CCC>BCBBBBBBCCCCCCBBB?CCBB@BBBBBBBB>D?CBB?BCCDBBAA?BBA?AA@CB>>>>;?@???:?<=;99999(9A>B?>>BB@@@;@<@A@@:>:=ACAB@ABAAAAA=A>ACD>D::9:BBBBCCCBBBCCCCBABBDDAAAAAD@BBBBB?B?B@BBBBBB;<
@ATNG8:04958:02911
GATGTAGAGAGACTGTAGCGCACCCAGTAGATCAGGAACCTAGAAGAATTCAGATTTTTAACACGAGAGTAAACGTAAAAAGAAGGTTTTACAAGACTCACGTTAACAATATTGCAGCAGTACGCACACAATCGAAGCGCAGTAAGGATGGCTAGTGTATCTAGCAAGAATACCACGAAAGCAAGAAAAAGAAGTACGCTATTAACTATTAACGTACCTGTCTCTTCCGAAACTAATGAGTACTATGTAGAGCTCTATACTAATCGTTCCTTCTGAGTCT
+
@:@?;CBBC@@ADCCBBCCCCCCD>DBBBCBBBCC?B?A>A??A@CC@C@CBBAACCD/A?CCC@@@BBBDC>C@97787(7@:@1:::+7=C?CBAABBA@>9>:?C<>@@:>>??A;<;@A???<<==:=??A<@>@A@AA?;A;A>B>BBBB@=AAAAA@@==7==;99;:>>;=;6<>;9:::99+7A9>;CAAA@BB?=8>><<8=9@AA?A=<==?>@@<@<AAA9?>?<===>?AA;;;>??CBBBBBBBC@@@B>ABB@:=8<<><=>>?::
@ATNG8:04961:02950
GATGGTAGTATCTGCACACTCTGTCCAGAAGATCAGGAACTCTAGAAGAATTCAGATTTTAACACGAGAGTAAACGTAAAAGAAGGTTTTACAAGACTCACGTTAACAATATTGCAGCTGTACGCACACAATCGAAGCGCAGTAAGGATGGCTAGTGTAACTAGCAAGAATACCACGAAAGCAAGAAAAAGAAGTAACGCTATTAACTATTAACGTACCTGTCTCTTCCGAAACGAATGAGTAACACACTCTCATATGACACTACCATCGTTCCTTCTGAGTCT
+
--/:5:=@=:99;;;9555555<55.5568;;ACCB=C@;;:??=>:::*0)/:6/333&35:99;;?<A==?897;444&49.4.999&959.555599955055::8>AA?AA@@A:6;BB<<>>>>>:>==@55449998:38545449<<<@999433388828818;;2889::2:;:6:::::)/-36-/)/9//39393/---(-(-9::;17/338886;4337(344.4//7//)/669:=:88=88888::374<6=3655.5495:5554499
@ATNG8:04963:02924
GATGGTAGCAGACGTGACAGAGCGCCAGAAGATCAGGAACTCTAGAAGAATTCAGATTTTTAACACGAGAGTAAACGTAAAAAGAAGGTTTTACAAGACTCACGTTAACAATATTGCAGCAGTACGCACACAATCGAAGCGCAGTAAGGATGGCTAGTGTAACTAGCAAGAATACCACGAAAGCAAGAAAAAGAAGTACGCTATTAACTATTAACGTACCTGTCTCTTCCGAAACGAATGAGTACTATGTAGAGCTCTATACTACCATCGTTCCTTCTGAGTCT
+
A<@D@D@@@CCCCCBBAACEGFCCC=BBC?AAACBB@B@BBCCBBA?CC?B>BA@??=>?2@?BAAABFBBBBA8@A;;;:;*;A>?5999&5@@9>;9;BDE;:6;?AA=ABC?BBCDDCCCCCCBBBCCD@BBAC?AACDACAC>@=@9:6;BABACCB?BCCCCB?BB@BCC<??CCC=C@?=?FDDD2CC?B999BB@AA7;8;???<?<?ACBB?ABAAAAA?A?CBC>CBB?BBAAACCCCAAABBBBBBBB>>?A@@@<A@@@B<A<@<>>A;;;AA
@ATNG8:04965:02937
GATGGTAGTGATACAGATCAGACACCAGAAGATCAGGAACTCTAGAAGAATTCAGATTTTTAACATCGAGAGTAAACGTAAAAAGAAGGTTTTACAAGACTCACGTTAACAATATTGCAGCAGTACGCACACAATCGAAGCGCAGTAAGGATGGCTAGTGTAACTAGCAAGAATACCACGAAAGCAAGAAAAAGAAGTACGCTATTAACTATTAACGTACCTGTCTCTTCCGAAACGAATGAGTACGAGAGTCAGAGCAGAGCTACCATCGTTCCTTCTGAGTCT
+
AABB@BCAAABBBCCCCCBBCCDDD?BBB@CCCCA@?A?AAACCCC@BB?B?BBBABDCC3C?B934@>8<:<B=99833333$33,3,333&333,33;9988..(..352335/5558>>?>>CBECBBBC?DDBB?ABBBCBBA>B?BDB@BBCCBAAC?AA?AAA?AB>ABB?BB>>=7?AA>ACFDD2BB?C999BBAAA<A<AAA@:>:>@CBB@BCCBBCC?C?CCC>B??=@BBGCCCCCB?@?BCCBBBBB??>BBB?BA==C?A5858<==>>>>
@ATNG8:04966:02912
GATGGTAGCACACGAGATCTCATCGTACTCATTCGTTTCGGAAGAGACAGGTACGTTAATAGTTAATAGCGTACTTCTTTTTTCTTGCTTTCGTGGTATTCTTGCTAGTTACACTATCCATCCTTACTGCGCTTCGATTGTGTGCGTACTGCTGCAATATTGTTAACGTGAGTCTTGTAAAACCTTCTTTTTACGTTTACTCTCGTGTTAAAAATCTGAATTCTTCTAGAGTTCCTGATCTTCTGGGCAGACTCTCACACGCCTACCATCGTTCCTTCTGAGTCT
+
:<BB@BBB@BBBBBBCBBBCCCCCBCCDCCCC?B@@B:BB?C?BCBBBBC@CCCBB@B?BCCC@E?CCBBCB@A?<878787#79398882:BBA?BAC??><>BBCBB?BBBBCCAA<ACC<A<A@???AAC<AA>>;>@@>>>?@@BAADA@@@;AAA<AA;A<@>>>AAAAA<???DD;B<@<@????/?D9991998///=889/6667(8=>>C=D=??;?@@B???:>:>BAA;;7;;AA9B8::::@???AAA>959;;66666<6;7=5AADA?;<=
@ATNG8:04972:02919
GATGGTAGGTGCACATGAGTGTATCCAGAAGATCAGGAACTCTAGAAGAATTCAGATTTTTAACACGAGAGTAAACGTAAAAAGAAGGTTTTACAAGACTCACGTTAACAATATTGCAGCAGTACGCACACAATCGAAGCGCAGTAAGGATGGCTAGTGTAACTAGCAAGAATACCACGAAAGCAAGAAAAAGAAGTACGCTATTAACTATTAACGTACCTGTCTCTTCCGAAACGAATGAGTACAGAGAGTACGATATGTCTACCATCGTTCCTTCTGAGTCT
+
>;@D@BBB@CBBBCDCCCCDEDC@@>@BB@BBBB@@>A?AACBB@@>@C@B@BCBBCCCC3B?B@@ACCCCDDD?CC:::::*;C;@;BBB7BBC?CBCAA?A:94:>AA?BBB?BBBDCBBBCCCCCCCCC@CCCC>@?BBAA??;A?C:9;:CCBBBBB@CCAAAB?BD?BBB=@?999*9=<999999(7?;A@BBCBCBB?B?B@@B7:6:AC;;9;B;;;BB>A?BBB=ABC@@@ABBBBBBBAAACCCCCBBCBBBBBB@CCBBB?A?B<?><><<=?
@ATNG8:04977:02937
GATGGTAGCATCATGCATATCTCACCAGAAGATCAGGAACTCTAGAAGAATTCAGATTTTTAACACGAGAGTAAACGTAAAAAGAAGGTTTTACAAGACTCACGTTAACAATATTGCAGCAGTACGCACACAATCGAAGCGCAGTAAGGATGGCTAGTGTAACTAGCAAGAATACCACGAAAGCAAGAAAAAGAAGTACGCTATTAACTATTAACGTACCTGTCTCTTCCGAAACGAATGAGTACGATAGAGAGTCTCTCTACCATCGTTCCTTCTGAGTCT
+
//<;7=;<<==BBBACFCBBBBCDD@BCD@DCCCCC@C<:;CAB?@=?A:A<::7;;;;;,;4?BBBBBBBCBB9<<<<<<;';:6;8==:.;@@?DCCBBCDCC;;:;C?AA@9;;AACC@@AAAABA@BBABBCD@D@A@A@@B@C@BBB>BBBBBBCB@FABABB>AA?AB@;??:99,9?@;=????.=B<@>??=<:00*/(.8::/50/5:@@;AA@>?>>:?;>CC>BAA>@>>?BBBBBBBCA@AAAAAADE?A@???8788;1708????>>9
@ATNG8:04978:02938
GATGGTAGTATCTGCACACTCTGTCCAGAAGATCAGGAACTCTAGAAGAATTCAGATTTTTAACACGAGAGTAAACGTAAAAAAGAAGGTTTTACAAGACTCACGTTAACAATATTGCAGCAGTACGCACACAATCGAAGCGCAGTAAGGATGGCTAGTGTAACTAGCAAGAATACCTCGAAAGCAAGAAAAAAGAAGTACGCTATTAACTATTAACGTACCTGTCTCTTCCGAAACGAATGAGTACTACTCTCAGAGACACACTACCATCGTTCCTTCTGAGTCT
+
945C:CBB9::=CBBCCCEEECHCD@DCB?BCCBBB@B?@@CBBBC@CC@D?BAC99998):?BBCBBBBBBB?6>>;;;;;;$;989<?@@2>D><>A<ACDC@@>@ABC@BBB@BBCCBBCBCCJBBA@@G@CCBB?BBDCBC@?:@?BBD@CCCBCCCC@CCBB??=?C@CBC?BB:9959?A?BBBBBB)BH@B9::BBBB@<A=@@@@7;7;ADDC@DDECA@@;?;?AA=BCC@CCBBABBCCBCBBBBBBCCBBBBBCCD=AA?>><@<@<@AA::;:;
@ATNG8:04979:02932
GATGGTAGGTGCACATGAGTGTATCCAGAAGATCAGGAACTCTAGAAGAATTCAGATTTTTAACACGAGAGTAAACGTAAAAAGAAGGTTTTACAAGACTCACGTTAACAATATTGCAGCAGTACGCACACAATCGAAGCGCAGTAAGGATGGCTAGTGTAACTAGCAAGAATACCACGAAAGCAATAAAAAGAAGTACGCTATTAACTATTAACGTACCTGTCTCTTCCGAAACGAATGAGTACGAGAGTACGATATGTCTACCATCGTTCCTTCTGAGTCT
+
>;AB?BBB?@BAB@AACCGGDCBBB@BBB@BBA@@?>A?BBBBBBB@BB?C@BB@;;;;;*;=BBCCCBBA;;<0<A<<;;;(;A<B4999&5?;:?@?@ABC;;9:?BB?BBC>AACBCCCDBBBBDFDDD@DCBB?BCCCCBA@>B@C@@>@BCCBDCC?CCCDBB>BC@AA@?BBBBC7>=>8<<<>>1?A@B:99BBCFC@C?B>??=A=BACAB@BFCA@@C@C@BBD=BBC=@@CBBBBAABBBBCACCCCAA?@@BB?@?ACC?C?C?CCA:;:@@
@ATNG8:04979:02949
GATGGTAGACATATCGTACTCTCTGTACTCATTCGTTTCGGAAGAGACAGGTACGTTAATAGTTAATAGCGTACTTCTTTTTCTTGCTTTCGTGGTATTCTTGCTAGTTACACTAGCCTTCCTTACTGCGCTTCGATTGTGTGCGTACTGCTGCAATATTGTTAACGTGAGTCTTGTAAAACCTTCTTTTTACGTTTACTCTCGTGTTAAAAATCTGAATTCTTCTAGAGTTCCTGATCTTCTGGAGATATCATCAGCGAGCTACCATCGATGGATCTGAGTCT
+
:59C;>CAABCCCDCCCDCCCBCBBBCCCCBC?CCBC?CC?C@BBABBBB>>??BB>B@BBBC>B?CBC@@AC=C<BACBC1BA;A975,2ABB@CBB?BB7:99CBB>@@@>>=>=08174:5;A????;:7:>>><A@@?@@AAB@???@@AA;>>A<@@=A=?;;;>>>CB8>>?DD5@;?;AAAAA/>>=@@6=///;<<<<?=AAAA/A@>;:7;=>>;>A===>>:?;?888==;???<?@@>><@@A?A@@>AAA=<>:=799<>=:?@>==??>:;
@ATNG8:04980:02932
GATGGTAGTATCTGTCTACGAGAGCCAGAAGATCAGGAACTCTAGAAGAATTCAGATTTTTAACACGAGAGTAAACGTAAAAGAAGGTTTACAAGACTCACGTTAACAATATTGCAGCAGTACGCACACAATCGAAGCGCAGTAAGGATGGCTAGTGTAACTAGCAAGAATACCACGAAAGCAAGAAAAGAAGTACGCTATTAACTATTAACGTACCTGTCTCTTCCGAAAACGAATGAGTACTACTCTCAGAGACACACTAATCGTTCCTTCTGAGTCT
+
956=:<<<A?956;<<@BC;69B=C@CCD@AAA@;;49;@?BBCCF@@?<=887333<==+=8888=888====6::?;;:.9<5:.55)599.56;;;==;;7;7;;8<==:==CA?>BBAAAABBAAB?BBBB=@@AA@@?B?C@A;;6:A=<=@::7:CBBBB?A@=@@?;@BBBB>BA@>????5?@>AABA@<:881818;65-2.55==<8<4449992823///&//0)///67;==@B==887;=888::999:6:22437176777777;;
@ATNG8:04980:02952
GATGGTAGGACGAGCGTCTGAGAGGTACTCATTCGTTTCGGAAGAGACAGGTACGTTAATAGTTATTAGCGTACTTCTTTTTCTTGCTTTCGTGGTATTCTTGCTAGTTACACTAGCCATCCTTACTGCGCTTCGATTGTGTGCGTACTGCTGCAATATTGTTAACGTGAGTCTTGTAAAACCTTCTTTTTACGTTTACTCTCGTGTTAAAAATCTGAATTCTTCTAGAGTTCCTGATCTTCTGGGCAGACTCTCACACGCCTACCATCGTTCCTTCTGAGTCT
+
@<;;7;<>7::55555::=<<<@?;@======7?>:<(44:9:><???BB=@B@=B>B?BCBB?BB9:9@>A969<;??@C+@=7@:;;,;GBB?CCC>@B>;;;>AB=@@A@@BBD@9:9?A<@@>@;:;A=A;9;>;;:9=9995;;;:////)///5::)/+55555==<<7:5555&57<<99999$9>>>A,00=@@@9959.5555$599//)/5//)///:<44.45444=<;.4455)5<<<<===;;;><9949==244:45.97?8@<?<995>
@ATNG8:04981:02954
GATGGTAGGCGTGTGAGAGTCTGCCCAGAAGATCAGGAACTCTAGAAGAATTCAGATTTTTAACACGAGAGTAAACGTAAAAAGAAGGTTTTACAAGACTCACGTTAACAATATTGCAGCAGTACGCACACAATCGAAGCGCAGTAAGGATGGCTAGTGTAACTAGCAAGAATACCACGAAAGCAAGAAAAAGAAGTACGCTATTAACTGTTAACGTACCTGTCTCTTCCGAAACGAATGAGTACGATGGAGAGCTCTCTCTACCATCGTTCCTTCTGAGTCT
+
;56>:==B<BB:96=BBACCB;;:@6==?<DCCCBB?B>AAAABBB?BC=@=@@@@BBBB3B@AAA??@AACDC>BA@A@@@.@@;@8=<=2><A<AAABBCBDD@D<AA<888:>=;;;@AB??@BB;;;><@@@A=A@@@AA@A<>;>@B@CBBBBBBB@A889@@;00,0>>*00988(7;;15<9=9.795;99;><::7/5.588A=D:B7874?BBBCBAA<><=@A;A>><>???/0/:?@@9@>>:;A==>=>>AA9=899?<@:;5;==A:<;?
@ATNG8:04982:02922
GATGGTAGTATCTGCACACTCTGTCCAGAAGATCAGGAACTCTAGGAGAATTCAGATTTTTAACACGTGAGTAAACGTAAAAAGAAGGTTTTACAAGACTCACGTTAACAATATTGCAGCAGTACGCACACAATCGAAGCGCAGTAAGGATGGCTAGTGTAACTAGCAAGAATACCACGAAAGCAAGAAAAAGAAGTACGCTATTAACTATTAACGTACCTGTCTCTTCCGAAACGAATGAGTACTCACTCTCATATGACACTACCATCGTTCCTTCTGAGTCT
+
@::<8<@BBBCBCCCCCCCDAB>BB?CCA=@BAA@C?B=@ACDCC@CCB>A>ACBBBBBB3B@BAACBBBBBBB;@?9;;;;*;A>B=ABB8BBB?CABACCB;;:;?AC?BDB=@@@@@@DCCCCCGEBCC@CAAA<@?@?>??@9<8<00,0@A@A@CC>?????==9959BC@BBBCC5777;?AAAB3@A=A???B@BBB=A<@?==8=8>>BBA>ABA@??A=A=@?C>BBC?AAABBCBBBBAAABBCA==ACCECCBB>AABAB?B<?>@?ABBCCC
@ATNG8:04989:02955
GATGGTAGTCTCAGATAGTCTATAGTACTCATTCGTTTCGGAAGAGACAGGTACGTTAATAGTTAATAGCGTACTTCTTTTTCTTGCTTTCTTGGTATTCTTGCTAGTTACACTAGCCATCCTTACTGCGCTTCGATTGTGTGCGTACTGCTGCAATATTGTTAACGTGAGTCTTGTAAAACCTTCTTTTACGTTTACTCTCGTGTTAAAATCTGAATTCTTCTAGAGTTCCTGATCTTCTGGTTTGACTAGTGTACTACTACCATCGTTCCTTCTGAGTCT
+
99:B<AACABBB;;9B>>;A@?>;@AB@AB;;6;@@@=BE@EACAACBCB>BCCDE>@=@AAA>B=@>BB9;599344444$4838344(4@9>;?BA?BC99:A>??99:AC????=?==9=9=?;;;>>?;?;;;5BAABBBBB@@@DCBAAB>BBB>A@=@=@@@A@@AAA=A;;;;-;=C>;;;;.:>BCD;>000=====?9@==0=99992929>:>ABAAAC@B?BB?@?A;?9;4;;.;B@AACCCBB;;;AA@@>@@DCC?B?B::9BAACD@
@ATNG8:04995:02919
GATGGTAGTCTCAGATAGTCTATAGTACTCATTGTTTCGGAAGAGACAGGTACGTTAATAGTTAATAGCGTACTTCTTTTTCTTGCTTTCGCGGTATTCTTGCTAGTTACACTAGCCATCCTTACTGCGCTTCGATTGTGTGCGTACTGCTGCAATATTGTTAACGTGAGTCTTGTAAAACCTTCTTTTTACGTTTACTCTCGTGTTAAAAATCTGAATTCTTCTAGAGTTCCTGATCTTCTGGACAGAGTGTGCAGATACTACCATCGTTCCTTCTGAGTCT
+
@@BB?CBEBBBCCCBBBAAA@?CBCBCCC;:;6:;@9@D;@=;;9CCCD@BAAAA?A?ABCC?C789DCBB?A@?ABBBB1AA>>873,3A?A>?>?>BA3::7@BB>BBBBB>>><AAA<A=AAA====>=??::5;=>>;;;A@???@B==>:;;;<@@:>:=?>====:93779AA2A=D8==AAA/??==@6=<=///=;:><AAAA/@;:;>;@;??;?@@@>?>=D:>>>==@8<;>=AA@@=>=888??@@@@?@@@<>>>??<?<@====>>BAA
@ATNG8:04995:02926
GGATGGTAGAGTACAGTGTAGTAGACCAGAAGATCAGGAACTCTAGAAGAATTCAGATTTTTAAGCACGAGAGTAAACGTAAAAAGAAGGTTTTAACAAGACTCACGTTAACAATATTGCAGCAGTACGCACATAATCGAAAGCGCAGTAAGGATGGCTAGTGTAACTAGCAAGAATACCACGAAAGCAAGAAAAAGAAGTACGCTATTAACTATTAACGTACCTGTCTCTTCCGAAAACGAATGAGTACACATCGTCGTGTCGTGCTACCATCGTTCCTTCTGAGTCT
+
4.44:3949444556=>><>?><=<=5;5515::9//)/)///99:=6440349:899;;:'9,43/6-----666(-/4:<<<+<<6:2888&3-33-33333;==;6;633.3993:888:::5559<99>>=4==555)4<<><<<>:>8<55.5549<94505:::::8==9<<<8;;333,3<<5:<==;);;2333798;;;6?.3328.5/55;<<9=666;=<6;.4444&4483799///777;333;=<<;55444344/586---(-(-36888:433
@ATNG8:04997:02950
GATGGTAGCAGACGTGACAGAGCGCCAGAAGATCAGGAACTCTAGAAGAATTCAGATTTTTAACACGAGAGTAAACGTAAAAAGAAGGTTTTACAAGACTCACGTTAACAATATTGCAGCAGTACGCACACAATCGAAGCGCAGTAAGGATGGCTAGTGTAACTAGCAAGAATACCACGAAAGCAAGAAAAAGAAGTACGCTATTAACTATTAACGTATCTGTCTCTTCCGAAACGAATGAGTACTATGTAGAGCTCTATACTACCATCGTTCCTTCTGAGTCT
+
@@@B:CBCBBECCBCBBBCCCFDDD@D9:9;CDABB?B@BCCCBBC?BB>B@A@@???>>.??BBBABCFCBBB>BBCCCCC5CB?C=AAA9ACDAEAABBBCBB@B?CC?BBB?BBBBBBBBBDCCBCCCC?AABB@BBDCBBBB>B?B@@=AA@ABCDC?AAABCC@??<?DC9>?@@@9???=@@@@@/??:?AABBBA?;-/,/<;;+/+/<>>@CCAAA@@@;?<?BC=BAA>ABCCCCBBBBCCAABBB?==::;?@?A<>:::A8>:>8==@888@@
@ATNG8:04950:02972
GATGGTAGCAGACGTGACAGAGCGCCAGAAGATCAGGAACTCTAGAAGAATTCAGATTTTTAACACGAGAGTAAACGTAAAAAGAAGGTTTTACAAGACTCACGTTAACAATATTGCAGCAGTACGCACACAATCGAAGCGCAGTAAGGATGGCTAGTGTAACTAGCAAGAATACCACGAAAGCAAGAAAAAGAAGTACGCTATTAACTATTAACGTACCTGTCTCTTCCGAAACGAATGAGTACGAGAGTCAGAGCAGAGCTACCATCGTTCCTTCTGAGTCT
+
4<=BAD@@ACCB@@@BBBBCGCCBB?@@@>AA@@@A=@@BBB;:9A=AB@C??@;;7<<?,?=BBB::9AABBB:@@@A@@@,@A=@5;;;-;AA>BCCAA@A;:6;?BB?CCC@CEBCCCDCCCCDCBCCB?BBAA?BBCCCBBB>A?A:;:;CCCCCCD@AAACBB?BB>BBB@BBBBA<?=<8<<>>?.=A?9::BBDB@@;@=>>>B<><>>BCC@BBB@@@B?B?BBB>BBB=??BBBBBBCBB>>>BBBBBBBBCCEBB?@;;;=:=0808;>>>=>>
@ATNG8:04951:02979
GATGGTAGGACGAGCGTCTGAGAGGTACTCATTCGTTTCGGAAGAGACAGGTACGTTAATAGTTAATAGCGTACTTCTTTTTCTTGCTTTCGTGGTATTCTTGCTAGTTACACTAGCCATCCTTACTGCGCTTCGATTGTGTGCGTACTTCTGCAATATTGTTAACGTGAGTCTTGTAAAACCTTCTTTTTACGTTTACTCTCGTGTTAAAAATCTGAATTCTTCTAGAGTTCCTGATCTTCTGGGTGCGCTACAGTCTCTCTACCATCGTTCCTTCTGAGTCT
+
:4459===@BBBBBDB;99BAA@@;@@A@@ACAHCDD?BB@B?AABBBBB@BBBBIAE@CBCCAC@AAABC;;;A;>@BCB5BB?CABB<AA;;6;BB>BB:;;DDDIACCBBBC;;8:CC?C@BBBC;;;C>B@@@@BBBBB;;;A;;7:BBAA?B;;59?4;4:BBABBC>A=?9999*92:255959$9:>@>>C999BCB99929595$59<<>7;7?B:>@@A?>?;?9?=?;::>>:;9,9>@BBB@@>000<0000DD?9:9BE;?;A=@@A@AA;;
@ATNG8:04958:02961
GATGGTAGATACTCGCTGATACACCCAGAAGATCAGGAACTCTAGAAGAATTCAGATTTTTAACACGAGAGTAAACGTAAAAAGAAGGTTTTTACAAGTCTCACGTTAACAATATTGCAGCAGTACGCACACAATCGAAGCGCAGTAAGGATGGCTAGTGTAACTAGCAAGAATACCACAGAAAGCAAAGAAAAAGAAGTACGCTATTTAACTATTTAACGTACCTGATCTCTTCCGAAACGAATGAGTACTATAGACTATCTGAGACTACCATCGTTCCTTCTGAGTCT
+
CCCC?BBDDABBBCCCBBDDCC9998;BB@BBCBB@?@?BCC@@AC?BB>B@A@ABBBBB1B=ABBAAADDBBB=BBBBCCC5BC@B@BDDC1BCD@C@AA@@D997;@BB?BCC@CCCCCBBCDDCCCCBCC?CCCC?BBAABBBB>CACAA?BDDCCCCC?@@ABBB@BB@BBB<?>??A@8@999,9AAAA3??;?AA@?<;8<=)8/5:522'2376<<<:=44444487<055<5<<<6::B>>=BB??@@===CD@@;>555;<<6443::.4057;8:99///
@ATNG8:04960:03008
GATGGTAGTATCTGCACACTCTGTCCAGAAGATCAGGAACTCTAGAAGAATTCAGATTTTTAACACGAGAGTAAACGTAAAAAGAAGGTTTTACAAGACTCACGTTAACAATATTGCAGCAGTACGCACACAATCGAAGCGCAGTAAGGATGGCTAGTGTAACTAGCAAGAATACCACGAAAGCAAGAAAAAGAAGTACGCTATTAACTATTAACGTACCTGTCTCTTCCGAAACGAATGAGTACATAGATATACGTATAGCTACCATCGTTCCTTCTGAGTCT
+
888<<=0;;CD;66>=@>>666>>>8=>C:=5555929244::::B@>>:=9B@?=9===.=:??:@@?@@@@C7;;@?@>>0>@<?9BBC;BBB?C;;;:AA:;69:==8>@A;>>?@?BBBBBIGEBAAE@CA<;7;@??AA@?=@@C;;9;A@ABBBBDCCCCCC=??<@??<??BFF<???<=>=??.?B???@AAAA;;6;=???@=A=>>BBB?AA;;;@@?A?AAA<AAA?BCBBBBBCB@??DDBCBCC@AAB;<;A=;;;>B?B?B>@?BDDAB>
@ATNG8:04961:02960
GATGGTAGATATATGCACGCTCTACCAGAAGATCAGGAACTCTAGAAGAATTCAGATTTTTAACACGAGAGTAAACGTAAAAAGAAGGTTTTACAAGACTCACGTTAACAATATTGCAGCAGTACGCACACAATCGAAGCGCAGTAAGGATGGCTAGTGTAACTAGCAAGAATACCACGAAAGCAAGAAAAAGAAGTACGCTATCAACTATTAACGTACCTGTCTCTTCCGAAACGAATGAGTACATAGATATACGTATAGCTACCATCGTTCCTTCTGAGTCT
+
<<BC@BCBABBCCCCCCCBBBCCCC?BBB@DDBBBB?C@BBB???C@BB>B@ABBABCCC3B?BBBBBBBBBBB>B>?AEHE5CB?A>BCC;BCD?BBBBB>A00,0=@@=CAC@CBCCCBBBCBCCCCCBC@DDBB?CCBBCBBB?C@C@@?@CCCCCCC?BBBACB?BB>BBB?AA9992:@@=ACCCC3CC?B?>>BCCCCAA5:;AE<><>??9949><;;<;7><@@D8===;@@AAAAAAAAAAAAA>==AA??AA;;=<>>=@D<A;A;@@AA>776
@ATNG8:04961:02966
GATGGTAGCGAGCGAGTGTGTATACCAGATGATCAGGAACTCTAGAAGAATTTCAGATTTTTAACACGAGAAGTAAACGTAACAAAAGGAATGGTTTTACAAGACTCACGTTAACAATATTGCAGCAGTACGCACACAATCGAAGCGCAGTAAGGATGCTAGTGTAACTAGCAAGAATACCACGAAAAGCAAGAAAAAGAAGTACGCTATTAACTATTAACGTACCTGTCTCTTCCGAAACGAATGAGTACCTCTCAGACGCTCGTCCCTACCATCGTTCCTTCTGAGTCT
+
////)//99?666==@<A@;@:555.5999:>:;98.4.4844///)//)/7.///77779)99655995516?>@6@95545555&/)/)//)/99&///)/99<;;=><04.493555.559;;<CCCCCBBDDBB?BECC@BBBCCD::6;=?956;:;<=<=8:555<;6::4///(//8899/:::8====<+9948888:99::,2-2;::5:055===7<666<;;9?5;;;39;;39:9998=5<;333;9333/6////(/8708///;8<7=6;;<<<<44
@ATNG8:04964:03002
GATGGTAGTAGTACACTAGTCATACCAGAAGATCAGGAACTCTAGAAGAATTCAGATTTTTAACACGAGAGTAAACGTAAAAAGAAGGTTTTACAAGACTCACGTTAACAATATTGCAGCAGTACGCACACAATCGAAGCGCAGTAAGGATGGCTAGTGTAACTAGCAAGAATACCACGAAAGCAAGAAAAAGAAGTACGCTATTAACTATTAACGTACCTGTCTCTTCCGAAACGAATGAGTACACACTCTCATATGACACTACCATCGTTCCTTCTGAGTCT
+
AADD@CABCCCCBCCCCCCCCB@@@>@BB?B@@@:9:;?CCFCCCC@CC?C?CBC@@@@@0@?ABBCDCAAACC>BA@@A@@0@A?C@DMM<DAB?ACCBBBDCC=B>@@>@CC@BBCCCDCBCECCCBBBD@EBAA?AACCCCAA>A@B@@>ACCCCBBB@BBB@??@BC@BBB<??BBD=????AAAAB3BB@CBBBAA=CB7:7;>>>5;7;>BCC?BBAAAAA=@=@@@:AAA?BCBBDCAAABBBBCBBBBABBBBAADC@E??@E?B?B>A@@>>>?>
@ATNG8:04969:02964
GATGGTAGTCGCTGATTATATCTCCAGAAGATCAGGAACTCTAGAAGAATTCAGATTTTTAACACGAGAGTAAACGTAAAAAGAAGGTTTTACAAGACTCACGTTAACAATATTGCAGCAGTACGCACACAATCGAAGCGCAGTAAGGATGGCTAGTGTAACTAGCAAGAATACCACGAAAGCAAGAAAAAGAAGTACGCTATTAACTATTAACGTACCTGTCTCTTCCAAACGAATGAGTACATAGATATACGTATAGCTACCATCGTTCCTTCTGAGTCT
+
@AA@?BBCFCBBCCCC@BBBBBCDACCC@CCCCBB?B@CBBBBBB@DD@D@CBB@@??>1@?BCBCCBBBAAA<@@@AABB5BC?B7;;;7;DEACCCCCCC@@=@?BB@BCD@CBBBCCCBDCCCCCCBB@DCCC????B@@@C>B?B?@>@DBBAAAC?AAABBB@BB?AAA>AA??<5?:949BBDB3BC?BBBBCCAAA;A;A@@@:<7<AC??<??@@AAA>AADD>BBC?BBBBBBCCCCAABBBCB>>:AAABABD=>>>>C@B?B>AABBB?;;
@ATNG8:04969:02986
GATGGTAGAGTATCATGTGTATCTCCAGAAGATCAGGAACTCTAGAAGAATTCAGATTTTTAACACGAGAGTAAACGTAAAAAGAAGGTTTTACAAGACTCACGTTAACAATATTGCAGCAGTACGCACACAATCGAAGCGCAGTAAGGATGGCTAGTGTAACTAGCAAGAATACCACGAAAGCAAGAAAAAGAAGTACGCTATTAACTATTAACGTACCTGTCTCTTCCGAAACGAATGAGTACGTGTGACGTACGTGAGCTACCATCGTTCCTTCTGAGTCT
+
@:;C@BBDDDBBBBCBEBFCCCCBB?CCD?BBCCBB?B>@ACCCCC@DD=B=ACCDCCCC1C=BBCCCCEDCCC=CBBBEEE1EE?D?DDD9CCC?CAAA@>>00,0<@@=AAB>AABBCCCCCCBBCCCBB?BCCC>BACB@A??<AADBC?CCCCCCBA?ACCCCB?BB?BBA<==BBB9?>?<<<>>>.?C?C@??ABBCC997:B?>;?=@@CCC?BA;;;@B?B@BBB=BEEABAABCCBBBBBCDDBBBBCABBBBBBB?AAABC?C?A=CABDBB?@
@ATNG8:04972:02976
GATGGTAGCTCGACGTACGTCACACGTACTCATTCGTTTCGGAAGAGACAGGTACGTTAATAGTTAATAGCGTACTTCTTTTTCTTGCTTTCGTGGTATTCTTGCTAGTTACACTAGCCATCCTTACTGCGCTTCGATTGTGTGCGTACTGCTGCAATATTGTTAACGTGAGTCTTGTAAAACCTTCTTTTTACGTTTACTCTCGTGTTAAAATCTGATTCTTCTAGAGTTCCTGATCTTCTGGTATGACTAGTGTACTACTACCATCGTTCCTTCTGAGTCT
+
::AA:00@@@///:9>9//;BBBBBBC;;;BBB>B;;<7<C?C?CBCCBCC=@@ACB=@=@@BB?B=AABAABB<A>ADHFE1???BAAA<ABAA?B@@=??<??@A??4:9BACDBB=AA?=B<??@@??>>;>A>>:>>@:;;@@@@@@B777:+///4986=5779@;<<975755::)6*/*/;;;;,;9---)//9:::36//(---&--..77.5528::999:6;6:@>>;;5;>@;@@AAA;;;:;>>A@=>=>>A7;;?@@=B;>:;;;===>@
@ATNG8:04972:02987
GATGGTAGCACGACACGACGATGTGTACTCATTCGTTTCGGAAGAGACAGGTACGTTAATAGTTAATAGCGTACTTCTTTTTCTTGCTTTCGTGGTATTCTTGCTAGTTACACTAGCCATCCTTACTGCGCTTCGATTGTGTGCGTACAGCTGCAATATTGTTAACGTGAGTCTTGTAAAACCTTCTTTTTACGTTTACTCTCGTGTTAAAAATCTGAATTCTTCTAGAGTTCCTGATCTTCTGGGTGTATCAGCGAGTATCTACCATCGTTCCTTCTGAGTCT
+
@:;C@CCCBCB@;@?CDDC9=;CDBBBBBCAA?ACDF@BB?B@CBCDCCC=BBCCC?B?BDDD?B?BBBBBCBBB@BA@A@2?@=A89949CBB?DAC?CC598ABBD@CCAAAAAA>A@A;A;>===@@@@:AAAA8;:??>==>@@AEB@>>><???=AA<A<A@>>>@@AA:>=AAA5A<A;@@AAA/AA9991988///::9=:>CBB.?858;7;5>>5@@BB;;;;?6;;>>>B7;;CC:>==AAB>>>@?>>>C???@8=::::7;=A=CAAAD>>>
@ATNG8:04973:02979
GATGGTAGGACGAGCGTCTGAGAGGTACTCATTCGTTTCGGAAGAGACAGGTACGTTAATAGTTAATAGCGTACTTCTTTTTCTTGCTTTCGTGGTATTCTTGCTAGTTACACTAGCCATCCTTACTGCGCTTCGATTGTGTGCGTACTGCTGCAATATTGTTAACGTGAGTCTTGTAAAACCTTCTTTTTACGTTTACTCTCGTGTTAAAAATCTGAATTCTTCTAGAGTTCCTGATCTTCTGGATACACTCATGTGCACCTACCATCGTTCCTTCTGAGTCT
+
;55C:>BB@BCBBCBBCCBBBDCC?CCCBCCC?CCCD=CC?B?BCCECBB?BBCCJAC?BDDD@D=BBBBCCCCC@CCCCC5CC@CBBB;AB998:BB>BC:;;BDCC?BBDDCCCC@CBB@B@CDBBABAB?B@AA=AABBCBBBCDBBBBBBC@CA@>@C@C>AACCECDBB=B;;;;6;=A>ABBBB2ABBBB>BDDCCHFDBB?BEHI5C@AACAC@BB@AAACDDD?B?ABACBA=@@A?ACDCDBBBBBBBBBBA?AAA?B;;;C@C@C?AA@CB@@@
@ATNG8:04973:03002
GATGGTAGATACTCGCTGATACACCCAGAAGATCAGGAACTCTAGAAGAATTCAGATTTTTAACACGAGAGTAAACGTAAAAAGAAGGTTTTACAAGACTCACGTTAACAATATTGCAGCAGTACGCACACAATCGAAGCGCAGTAAGGATGGCTAGTGTAACTAGCAAGAATACCACGAAAGCAAGAAAAAGAAGTACGCTATTAACTATTAACGTACCTGTCTCTTCCGAAACGAATGAGTACTATAGACTATCTGAGACACACTAATCGTTCCTTCTGAGTCT
+
:;<E;BCBCBBBBDCCCCCCBCBDD=BBC?BBCCBB@A@BBBAAAB?BB@C@BBAAADDD3C?CABBBAAABBE>BA@@@@@0@C=@<@@@7@BD?B=;;BB<00-07>;79=?<?ABBCCBCBCGCC;;;B@BBDH@CBAAABCC@C@CCC?BBBCCCCD?CACDBB?BB>AA@=AAAAB=A@@<??>><,<>8?>??BBBB@<B<A>>><@=>>BCC@BBBBBBB>A>@?A8?8949??>ABAAA@@@@???AABBBBBDDCBBBB>AABB?B?B<??ABBABB
@ATNG8:04975:02979
GATGGTAGAGAGACTGTAGCGCACCCAGAAGATCAGGAACTCTATGAAAGAATTCAGATTTTTAAACACGAAGAGGTTAAACGTAAAAAGAAGGTTTTACAAGACTCACGTTAACAATATTGCAGCAGTACGCACACAATCGAAGCGCAGTAAGGATGGCTAGTGTAACCTAGCAAGAAATAACCACGAAAAGCAAGAAAAAAGAAGTTACGCTATTAACTATTAACGTACCTGTCTCTTCCGAAACGAATGAGTACTGCGTCTCATCGTTCCTTCTGAGTCT
+
:::;844494459955599;;:9>@466D=@?A;;929:;@:493499)4;7;75555<;;;$44/3:;995///)/)/:1///<<::'55057=<<+444.45555:<55.67<=8<<A=>@@?:95?A@;;;<;??=@=5515555==;=3>2555.5;;<:///)/)/:::>9:::19;5:28///66*///(//////#/6033,3778933,3,3375.525.///)/77/444.4388:18883344999;8::565===666=9=:C?@??;?>B@
@ATNG8:04975:02982
GATGGTAGGTGCACATGAGTGTATCCAGAAGATCAGGAACTCTAGAAGAATTCAGATTTTTAACACGAGAGTAAACGTAAAAAGAAGGTTTTACAAGACTCACGTTAACAATATTGCAGCAGTACGCACACAATCGAAGCGCAGTAAGGATGGCTAGTGTAACTAGCAAGAATACCACGAAAGCAAGAAAAAGAAGTACGCTATTAACTATTAAACGTACCTGTCTCTTCCGAAACGAATGAGTACAGAGGTACGATATGTCTACCATCGTTCCTTCTGAGTCT
+
9777)//4.44499;;>?;AA:9:B?B?A=:599<?:A<:9::900*//)/)/77/////$/)5:;=>=>>>>@:@@BBBBB0BC=A?ACC7A;;6;@????=?=2717<9>?A9?>>>@ADCBB::6@@@@?@A@B=@@@BCBAB@C@C;;:;CCBBCCB@A@@@AA?BE?AAA00000>600949??>@1=B7;;==AAA??<?9;==:.55)28@@@?A@;<B;?<@@BBB<A@@=;;;B@@===00+0;>=@7797<@==B=A==>B=B=B>A=>?;;;>
@ATNG8:04975:02983
GATGGTAGGCACTGCGCACACATCCCAGAAGATCAGGAACTCTAGAAGAATTCAGATTTTTAACACGAGAGTAAACGTAAAAAGAAGGTTTTACAAGACTCACGTAACAATATTGCAGCAGTACGCACACAATCGAAGCGCAGTAAGGATGCTAGTGTAACTAGCAAGAATACCACGAAGCAAGAAAAAGAAGTACGCTATTAACTATTAACGTACCTGTCTCTTCCGAAACGAATGAGTACACACTCTCATATGACACTACATCGTTCCTTCTGAGTCT
+
///;75557:99:;::;><<BA@<;2;5506=CDCCAJGBAABBCD?@@<?;??>;;;;;':588454::9333(335==?>+555:.555&5<>4;666;99//-0--(--/)/::9=??>>C6;;BB;;5;:9929@?<=?8919<?9;6;:;>>5879AAA@A=>?@CCB>B=8848;;378;;;.=@?CAA?999//(./3333.328899958:88333-3-3//(///3//////;;;;3337733225==>=<::8888:7;8=9<<<==;:;
@ATNG8:04975:02993
GATGGTAGAGTATCATGTGTATCTCCAGAAGATCAGGAACTCTAGAAGAATTCAGATTTTTAACACGAGAGTAAACGTAAAAAGAAGGTTTTTACAAGACTCACGTTAACAATATTGCAGCAGTACGCACACAATCGAAGCGCAGTAAGGATGGCTAGTGTAACTAGCAAGAATACCACGAAAGCAAGAAAAAGAAGTACGCTATTAACTATTAACGTACCCGTCTCTTCCGAAACGAATGAGTACGAGAGAGCACACGTGTCTACCATCGTTCCTTCTGAGTCT
+
AABC@CCDCCCCCCCCCCCCCCCCC?ABC@DBBBCC?C?BCDCCCC@CB@B?B@A::9::*;?CCEECCCCCCC=BA:::::.:C=C4;;;;$:@@??BBBBBB998;AEFAAAA?ACCCC@@BCCCCBCCDD@CCCC?BBBABB??;?=@>?=@CCCCBBC@CCCBBB>BB>BBB987BBA9B>><>DCCC2CC?B?>>BCCBB?@?BAAD8;7;>C;;;8;BBCDC@F@CCD>CCC@CCCCBBAABCCBA??BBBB?@ABBBBB>B777B>C?A=@@DD@@?B
@ATNG8:04979:02984
GATGGTAGTATATCGCGTCGCTATCCAGAAGATCAGGAACTCTAGAAGAATTCAGATTTTTAACACGAGAGTAAACGTAAAAAGAAGGTTTTACAAGACTCACGTTAACAATATTGCAGCAGTACGCACACAATCGAAGCGCAGTAAGGATGGCTAGTGTAACTAGCAAGAATACCACGAAAGCAAGAAAAAGAAGTACGCTATTAACTATTAACGTACCTGTCTCTTCCGAAACGAATGATTACTGTATCTATGTGTGCGCTACCATCGTTCCTTCTGAGTCT
+
@@;:05;:9=>:9555999566@@@8/0/)/979;=8<=ACCCBBB>BC?B?BBBBCCCC3C@BBA@BBBCABA<?@@AAAA2AB?C@DDC;DDD@AAAADDC9:4;>;;2:@C499::;==BACCCHCCBB@CCBB?BCCBCBAA=A?AAA?BCECCBBC@CCABBD@AA>ABC?BBBBF=BBA=@@@@?2@B@BBAABA>?A;A;@@AC;><>?BBB@BBAAA@@8<8<<=8>@@:==99187;=@<>@@<584<=99:989913338:4:7<7===<=9:8
@ATNG8:04979:02994
GATGGTAGCACACGAGATCTCATCGTACTCATTCGTTTCGGAAGGGACAGGTACGTTAATAGTTAATAGCGTACTTCTTTTTCTTGCTTTCGTGGTATTCTTGCTAGTTACACTAGCCATCCTTACTGCGCTTCGATTGTGTGCGTACTGCTGCAATATTGTTAACGTGAGTCTTGTAAAACCTTCTTTTTACGTTTACTCTCGTGTTAAAAATCTGAATTCTTCTAGAGTTCCTGATCTTCTGGTATACACACTCGCTCGCTAATCGTTCCTTCTGAGTCT
+
:56<;>ECBBBDCBFCAAAICCCCBBCCDC;;;=CEG?CCACACC>CBBB?AAA996;@BCBB?B@CCCCBCCGF@CBCEC1A@=@@@A4@ECD@CDCBBB?A@BBBB?@@BBCCCDACBB@B?BBBBBBBB?BAAA?BBBCBBBBBBBBBBBBB?A==;>>:>;>>?B>>???6:::AA5@;?8;6667)66---)--6---376815887(7...62625505999777376:988<>588?;??=??=;:;>>==>;;977499<>9>;?7;=>A??<=
@ATNG8:04989:02981
GATGGTAGCATCATGCATATCTCACCAGAAGATCAGGAACTCTAGAAGAATTCAGATTTTTAACACCGAGAGTAAACGTAAAAAGAAGGTTTTACAAGACTCACGTTAACAATATTGCAGCAGTACGCACACAATCGAAGCGCAGTAAGGATGGCTAGTGTAACTAGCAAGAATACCACGAAAGCAAGAAAAAGAAGTACGCTATTAACTATAACGTACCTGTCTCTTCCGAAACGAATGAGTACTATGTAGAGCTCTATACTACCATCGTTCCTTCTGAGTCT
+
BCAB:=4554445;;:<<:69BDEE;99@:9>>:;9.57:=>?::58?A8=8<A<<====)3,739,3;;9<888(33/////$//)/4:;</==@<>666665554949:39:<8<<<<>666;?666>>@@>?BAA?@@@??C99459=5949CCAB==A??>9:>A588>A?:58=B==9<7718ACCC3BB?B999@@?;906------(-799;+555448:5:5333(333-387788:::A=<:>::;332555555805588939052755:777.
@ATNG8:04997:02984
GATGGTAGCACACGAGATCTCATCGTACTCATTCGTTTCGGAAGAGACAGGTACGTTAATAGTTAATAGCGTACTTCTTTTTCTTGCTTTCGTGGTATTCTTGCTAGTTACACTAGCCATCCTTACTGCGCTTCGATTGTGTGCGTACTGCTGCAATATTGTTAACGTGAGTCTTGTAAAACCTTCTTTTTACGTTTACTCTCGTGTTAAAAATCTGAATTCTTCTAGAGTTCCTGATCTTCTGGGTGCGCTACAGTCTCTCTACCATCGTTCCTTCTGAGTCT
+
@@AC@CCDCCCCCCCCCDDCCCCCBCCCCC@@?@CCC>CC@BADCCCCCC?CCCBB?B?CCCB?B?CCAAACCCD?BBBBB3BC=ABCG>AA@C?CCC@CB>>>?CCD?AABBABBB?B@;7;<AAAAA>>@=AA?=:>=?;<<>?@AA@@===B<==<<AA<A=>>>AA>@@A<???@@5@=C<@@@@@/@D999*//6///=99=;>A@A/@??>A=C=>>:@B@@<;;;>;>AA@AA;>>??8888@@@@@@@@@ABAA===69///>5;5;7;;@D:::>
@ATNG8:04949:03017
GATTAGTATAGAGCTCTACATAGTACTCATTCGTTTCGGAAGAGACAGGTACGTTAATAGTTAATAGCGTACTTCTTTTTCTTGCTTTCGTGGTATTCTTGCTAGTTACACTAGCCATCCTTACTGCGCTTCGATTGTGTGCGTACTGCTGCAATATTGTTAACGTGAGTCTTGTAAAACCTTCTTTTTACGTTTACTCTCGTGTTAAAAATCTGAATTCTTCTAGAGTTCCTGATCTTCTGGGCAGACTCTCACACGCCTACCATTCGTTCCTTCTGAGTCT
+
96::BBCBCBBBBBMCBBBCCCCCBABC@@@@CCD>;:;;@ECCCDCC@CBBBB>B?AADD?D<AAAABCBA@==>???.?@<B@AA<AA@B?BBC?CB599?CAB>BCCC><>A=@>?9=;@@@>@AAA:??AA8>=>>;=>>>AAAA@??>388;7;A=A=A??>>>??@<??@@A6@<@<@@BBA/AA===4=;;;===:;;9=??@/@====8=4::<@A@A@@@=A:==@?;;5;==?7>@@>===>=AAB@@907660--)--3-3060=;>=///:
@ATNG8:04950:03034
GATGGTAGCGCGACGAGCGTAGACCCAGAAGATCAGGAACTCTAGAAGAATTCAGATTTTTAACACGAGAGTAAACGTAAAAAGAAGGTTTTACAAGACTCACGTTAACAATATTGCAGCAGTACGCACACAATCGAAGCGCAGTAAGGATGGCTAGTGTAACTAGCAAGAATACCACGAAAGCAAGAAAAAAGAAGTACGCTATTAACTATTAACGTACCTGTCTCTTCCGAAACGAATGAGTACGATGAGAGAGCTCTCTCTACCATCGTTCCTTCTGAGTCT
+
@:?D@DCCCC::;ABBCCCCECCBB>BBBACCCBBB@C@DDD??AB?AB?A?A@ACCCCA2C<AAABBCC==>B=B>@@DDC2DD@C?CDD<CCC@CCC@A@@00,0<@@<BAD@BCCBCCECCCDCCBBBD@DBBB<@@BBBBAA>B@C?@>@BCCBCCB@BBBBBB@BB?BBB;??A@?8<99299::9:%:@;@?>?A===?<?<@?AA:=:==BCC@BBCBA??=??ABF>DCC=@ACCCAAABBBBCBBBCB@@@@:::==6::;=@9?;?=@ABB?;;@
@ATNG8:04952:03043
GATGGTAGAGAGACTGTAGCGCACCCAGAAGATCAGGAACTCTAGAAGAATTCAGATTTTTAACACGAGAGTAAACGTAAAAAGAAGGTTTTACAAGACTCACGTTAACAATATTGCAGCAGTACGCACACAATCGAAGCGCAGTAAGGATGGCTAGTGTAACTATCAAGAATACCACGAAAGCAAGAAAAAAGAAGTACGCTATTAACTATTAACGTACCTGTCTCTTCCGAAACGAATGAGTACTATGTAGAGCTCTATACTAATCGTTCCTTCTGAGTCT
+
445D;BCCCCCBCCBBBCCCCC@@?:?@@?BBBBBB?B@BBCA?AB?CC=A?BCA9:9::'9<BBBBBBBBBCE>BBBCBBA2A@<>4;;;*9DD?DAABCDDCB?B@DD@BBB?BACCCCDBCCCCCBBB@;A@9:7;AAA@A@@;@?BCB@BBBBAAAB@CC?@?C@CB????;?<9::28=>8799999%9?;??=?BBAAD=A=@@@A:=:=?BBB@B@@@ABB?B@DCC=BBC?BCCBBBBBBBBBCCDCBA>>>B>>>@<@>=AAC@D?ABBBBBBC
@ATNG8:04952:03046
GATGGTAGAGAGACTGTAGCGCACCCAGAAGATCAGGAACTCTAGAAGAATTCAGATTTTAACACGAGAGTAAACGTAAAAAGAAGGTTTACAAGACTCACGTTAACAATATTGCAGCAGTACGCACACAATCGAAGCGCAGTAAGGATGGCTAGTGTAACTAGCAAGAATACCACGAAGCAAGAAAAAAGAAGTACGCTATTAACTTATTAACGTACCTGTCTCTTCCGAAACGAATGAGTCAGAGAGTACGATGTGTCTACCATCGTTCCTTCTGAGTCAT
+
444;8=<555:;;;;;A;AEBBBCC=;;67<@=>>;7;9ABB??=@600)05;;::;<<1=8=====B?>333(3344444$4<7<.55)555.5555::99:8=399.9@@8ABABCCAA::996==>=;@>>@<>>599@>?1;499:2:>=<<493-44::;=733.3893778828886:::?>>%;;037;;<=@=;484--(-6(-(-2;9;;:87/0//696;>=7;44-38773339:<==CC???@0007;::;843399.3.36;;999////
@ATNG8:04956:03047
GATGGTAGATACTCGCTGATACACCCAGAAGATCAGGAACTCTAGAAGAATTCAGATTTTTAACACGAGAGTAAACGTAAAAAGAAGGTTTTACAAGACTCACGTTAACAATATTGCAGCAGTACGCACACAATCGAAGCGCAGTAAGGATGGCTAGTGTAACTAGCAAGAATACCACGAAAGCAAGAAAAAAGAAGTACGCTATTAACTATTAACGTACCTGTCTCTTCCGAAACGAATGAGTACTGTATCTATGTGTGCGCTACCATCGTTCCTTCTGAGTCT
+
444>8=ABAA5559999?AB;;99:)49939999:>5?7>>=894?<>=9=9;=<?@BBB2@8?988>>>;@?A7739@???,;;446;<=2==F@CCCCCA@@@<>;@@;?@@<<;AABBBCCCCCBBABIAGB@A;;;AAA;;9<@9=00,/>>>?;;?9985:<?;A>@BB=8=777;2://(--.-..%.76///99:9<888:558>9?9==A:;4;;;;>?B:=058B<??=>??><><<>>BBBABA999@@?987?@B=;75894949-..566.56
@ATNG8:04959:03043
GATGGTAGCGAGCGAGTGTGTATACCAGAAGATCAGGAACTCTAGAAGAATTCAGATTTTTAACACGAGAGTAAACGTAAAAAGAAGGTTTTACAAGACTCACGTTAACAATATTGCAGCAGTACGCACACAATCGAAGCGCAGTAAGGATGGCTAGTGTAACTAGCAAGAATACCACGAAAGCAAGAAAAAGAAGTACGCTATTAACTATTAACGTACCTGTCTCTTCCGAAACGAATGAGTACGATGAGATCTCGTGTGCTACCATCGTTCCTTCTGAGTCT
+
::<B<@BBBCCBBACCCCAB@CDED?BBC@CCCCAB?A>BBCCBDC@BB?A@BAD;;;;;*;?CCCBCJDCBBC>CB?AA@A0?@9@5;;;6<CC@ECCCEEDBB?B?BB?BBC>AACCFCBBABBCCCCCC@CCCC@CAAACBBD<@<AA@>BCDCCCCC@CBBBCC@A@>AA@<??887*9=<;AAAAB3AB?C???BBBBB@B?BA>>9>9>>CCC@DCBBBBB?B@BFC=CCC?AAAACCAACBBABBABBBBBBB989BB>A?@?B?B?B?BBCBB?>>
@ATNG8:04961:03026
GATGGTAGCGCGACGAGGTAGACCCAGAAGATCAGGAACTCTAGAAGAATTCAGATTTTTAACACGAGAGTAAACGTAAAAAGAAGGTTTTACAAGACTCACGTTAACAATATTGCAGCAGTACGCACACAATCGAAGCGCAGTAAGGATGGCTAGTGTAACTAGCAAGAATACCACGAAAGCAAGAAAAAGAAGTACGCTATTAACTATTAACGTACCTGTCTCTTCCGAAACGAATGAGTACTATGTAGAGCTCTATACTACCATCGTTCCTTCTGAGTCT
+
=:?E@DCCCCC@@@CBB@BHHCCB=BCD@CCCCCC?C?BBBBACC=BB>B?BBB=====.??BCCBBBBBBBA9?@99777(7?9@:AAB9AAD?BB@@@@A;:7;=BC<AAA8=<?>>>;>>@@>><>>C;?>>A:??@@@A>>9>:><;:=AA@@@AA=A>>>AA>BA>BBC=?:566,8:<788888(8819???AA@@A;@<@A@@9>=CCAAA:@>>>>>@9?<ADD;BAA>>>>A>;;@@@@A?ABBBCBB=A>>><A7==AAC7;5;;?AAA>>99
@ATNG8:04963:03019
GATGGTAGTGTCAGTGCGCGTCGTCCAGAAGATCAGGAACTCTAGAAGAATTCAGATTTTTAACACGAGAGTAAACGTAAAAAGAAGGTTTTACAAGACTCACGTTAACAATATTGCAGCAGTACGCACACAATCGAAGCGCAGTAAGGATGGCTAGTGTAACTAGCAAGAAATACCACGAAAGCAAGAAAAAGAAGTACGCTATTAACTATTAAACGTACCTGTCTCTTCCGAAACGAATGAGTACTATAGACTATCTGAGACTACCATCGTTCCTTCTGAGTCT
+
::<=9>BB?=;@@@@?B=CCCCBB=;=00)/==ABC>A<>?;;;9@=::4::==?BBBCC1A>ABBBBB@A???8>AAAAAB0@A=A<@@@7>@B?@AAAAA@@B?B8969BBC<@@@@@@CCBBBBBB@@@>B@@@@BAAABA?@:@<?:;4;??BB;;:?C??>==;888)8871790//)///(/9::;+//3:37777<;<<C<:8:F9@>7>8@@C>A;:;A>@9=9999/7<<:=777@A@@A@?<<===BBB?====B@A>@CCBC?C@C@B::9AA@9
@ATNG8:04963:03029
GATGGTAGTATCTGTCTACGAGAGCCAGAAGATCAGGAACTCTAGAAGAATTCAGATTTTTAACACGAGAGTAACGTAAAAAGAAGGTTTTACAAGACTCACGTTAACAATATTGCAGCAGTACGCACACAATCGAAGCGCAGTAAGGATGGCTAGTGTAACTAGCAAGAATACCACGAAAGCAAGAAAAAGAAGTACGCTATTAACTATTAACGTACCTGTCTCTTCCGAAACGAATGAGTACACACTCTCATATGACACTTCCATCGTTCCTTCTGAGTCT
+
:5:C<>CCBBCBBCCCCCCABADCB?BCC?CCCCBB?B?AABABBB@BB?A>??>89999.9?BBBAAABABB?CB@@A@@,@A>B@CCB;DBB?BAAACBC:;8;>BCABBB?BBCCCBBBCCCCCBBBC?CCCC?CBAABBBA=B@CBB>BCCCAAAA@CCCAA?=AA?ABB?BBAAA9=9:3:?>@@2AC@CAAACCDBA7;7;AAA7;7:ACBB?BBAABAA?A?BBB>CBB?BCBBBAAACCCBBBBBBBBEBBB@@>@@CCDFD?B?B=AACBBBAA
@ATNG8:04965:03010
GATGGTAGATACTCGCTGATACACCCAGAAGATCAGGAACTCTAGAAGAATTCAGATTTTTAACACGAGAGTAAACGTAAAAAGAAGGTTTTACAAGACTCACGTTAACAATATTGCAGCAGTACGCACACAATCGAAGCGCAGTAAGGATGGCTAGTGTAACTAGCAAGAATACCACGAAGCAAGAAAAAGAAGTACGCTATTAACTATTAACGTACCTGTCTCTTCGAAACGAATGAGTACACATCGTCGTGTCGTGCTACCATCGTTCCTTCTGAGTCT
+
///9399554<<566<>>=@A@;;;0;BB9:?;;9A?A?BBBA@A?=9:486<<==;>>>,>0339773><8<=9339=999)56:@<@DD8AAG@BABCBC;;;@B@;;6;;;9=><:>??>>@B<:;B;;7;@??????CCAAA=>;@00+0>000?AA>BAA@@A>AA>BBA;??AA=?@?<>????.?A?AA@@@9998177=>75.54:295:7;455:<<7;;<A599848337;<=>88738;;<5555;;;;;33.333:=6@>B577A>:7//
@ATNG8:04965:03026
GATGGTAGTGTCATATGAGAGTGTGTACTCATTCGTTTCGGAAGAGACAGGTACGTTAATAGTTAATAGCGTACTTCTTTTTCTTGCTTTCGTGGTATTCTTGCTAGTTACACTAGCCATCCTTACTGCGCTTCGATTGTGTGCGTACTGCTGCAATATTGTTAACGTGAGTCTTGTAAAACCTTCTTTTTACGTTTACTCTCGTGTTAAAAATCTGAATTCTTCTAGAGTTCCTGATCTTCTGGGTCTCTCTCTCACGCACTACCATCGTTCCTTCTGAGTCT
+
=;=C=?@B@@?@ABBGHICBBBBBDECBBC@@>@CCC=CD?C?CBBBCBB@CCCBC@C@BCCB@C@BBBCBBBBD@CBBBA0;;7:ABB=BBBB?BBB?BB=AAGEGD@CCCCCCCC@CBB>B?BCCC@AAC=ABBB>AABCC;<;CCBBBBBBD@ECC@CC@C?BBABCAB@@<@A@A@3?<?<;;;;;*;ACCE;;;A@BBBBAA5;;;;*;@@;;6;=BB?CBABECC@C@BBCBBE@BBBB=CBBBBCHCCCCB;:<B@@@7;;@@A<A=@?BBBDAAAB
@ATNG8:04966:03053
GATGGTAGGTGCACATGAGTGTATCCAGAAGATCAGGAACTCTAGAAGAATTCAGATTTTTAACACGAGAGTAAACGTAAAAAGAAGGTTTTACAAGACTCACGTTAACAATATTGCAGCAGTACGCACACAATCGAAGCGCAGTAAGGATGGCTAGTGTAACTAGCAAGAATACCACGAAAGCAAGAAAAAGAAGTACGCTATTAACTATTAACGTACCTGTCTCTTCCGAAACGAATGAGTACTATGTAGAGCTCTATACTAATCGTTCCTTCTGAGTCT
+
?;;>;>>>:<995556?AAABBBBC@CBB?A@@CCB?A@DCCCCCCADD:;8;AA<;;;;*;>BB@AADCCCFC@CCCCCEC3;;8;?BBB:AAA?CBBBABB00+0900+0;=*00?:BBCCCDECCCB;;5;A;;7;ABACBBC<A;@;;5;BAABBBE?A@B???AAB>ABA;@;000*000)/0///'/83:;:::444A>>=;;;=;?;>>CCD?;:959?<0000@@4@00+0<>>BCDCA:99?BBBCCCC99777A6B75:?A=@=@@@@A;9:
@ATNG8:04966:03056
GATGGTAGTGATACAGATCAGACACCAGAAGATCAGGAACTCTAGAAGAATTCAGATTTTTAACACGAGAGTAAACGTAAAAAGAAGGTTTTACAAGACTCACGTTAACAATATTGCAGCAGTACGCACACAATCGAAGCGCAGTAAGGATGGCTAGTGTAACTAGCAAGAATACCACGAAAGCAAGAAAAAGAAGTACGCTATTAACTATTAACGTACCTGTCTCTTCCGAAACGAATGAGTACGAGAGTCAGAGCAGAGCTACCATCGTTCCTTCTGAGTCT
+
BBCC@CCCCCCBBBCCCAABGGDCC@AA@@BBCA@A>@?BBBBBBB>BB?B?BABA@AAA1@<AAD???@@;?>:>BCCDDE5;;7;<AAA;BEE@M;;=ICCBC>@?@C@CBB?BCBBBBCCDCCCCBABF@E@A@?BABBBABB?B?C;;:;DBBBBBB?BCBCCB@DB@CCD>BBBAA9@993:===<,=A?A???BBBBA<@<@AAA<A=AAB@@=@C@A@CC?C@AAA<AAF=@@@BBAA??9::ABACCBBB@@<:BBB;=8:=@78598<=>>>=>8
@ATNG8:04969:03051
GATGGTAGGCGTGTGAGAGTCTGCCCAGAAGATCAGGAACTCTAGAAGAATTCAGATTTTTAACACGAGAGTAAACGTAAAAAGAAGGTTTTTACAAGACTCACGTTAACAATATTGCAGCAGTACGCACACTATCGAAGCGCAGTAAGGATGGCTAGTGTAACTAGCAAGAATACCACGAAAAGCAAGAAAAAGAAGTACGCTATTAACTATTAACGTACCTGTCTCTTCCGAAACGAATGAGTACGATGAGATCTCGTGTGCTACCATCGTTCCTTCTGAGTCT
+
@@AE@EBB?BBCCBGGCCCBCBBB>7BBB<AABCBB@C?AACBEHC@DC@B@BBCCCCCC3C@BBBAAACGBBB=AAAAABA3@@=A:@@AA2@?A=@BAA@@@;;6:99A;B>><>898??>>>BB??>A>>>AACC=AAA@AA995::?@@;A?AAAAAA<AAA;>>?::3;=<8=:8988(665469AAA*22-2888A@AAA=A9AACB=A:==@@B;?>>>@@@<A<;;:1:994:??CBBBCCB@@AABAAA==;8979;;4<9::B:=:==A@@?AA@A
@ATNG8:04973:03054
GATGGTAGTGTCAGTGCGCGTCGTCCAGAAGATCAGGAACTCTAGAAGAATTCAGATTTTAACACGAGAGTAAACGTAAAAAGAAGGTTTTTACAAGACTCACGTTAACAATATTGCAGCAGTACGCACACAATCGAAGCGCAGTAAGGATGGCTAGTGTAACTAGCAAGAATACCACGAAAGCAAGAAAAAAGAAGTACGCTATTTAACTATTAACGTACCTGTCTCTTCCGAAACGAATGAGTATTATAGACTATCTGAGACTACCATCGTTCCTTCTGAGTCT
+
:<CC@CCAABBBBCBBBCCAAABBB>BCC@CDDCBB?B?BAB??@C@CC?A@A??8888-:>BAB@@@BBBCB>BBBDCCC2;;8;?CCDC2CDDBDAAACCCCC?A?BD@CCC?BBAABDCCCCCCCCBBC?CBBC?BAAAAAAB?B?BBA?BBCCBBBD@AAABBB?BB?BBD<>@999,8<<899::::%:A;@::9@<@888-8:==??<?<@@DA@>ACCBABC@C?CCC>CBC>@?BBBBB?BBBCC@@@BBBBAA@>@AD<AAA?B=?=??BBBBBAAA
@ATNG8:04975:03039
GATGGTAGTGTCATATGAGAGTGTGTACTCATTCGTTTCGGAAGAGACAGGTACGTTAATAGTTAACAGCGTACTTCTTTTTCTTGCTTTCGTGGTATTCTTGCTAGTTACACTAGCCATCCTTACTGCGCTTCGATTGTGTGCGTACTGCTGCAATATTGTTAACGTGAGTCTTGTAAAACCTTCTTTTTACGTTTACTCTCGTGTTAAAAATCTGAATTCTTCTAGAGTTCCTGATCTTCTGGGTGTATCAGCGAGTATCTACCATCGTTCCTTCTGAGTCT
+
;5@C:?ED@@;CB??@@?CAA@CA@954>>4905AA>8@B<A:CCCCCDG@AAA00-/7<;<C@CAEDBBBBBBC?BACCC1??>;BBD;BB;;4:9;>@B=ACBBBA>@@DCEGGC@BAC@C:;=BC@AAB?BAAB8;;CBBBFCJBBB;;;DD@;;;?@D@D@BBBBBBBBC@CCCDE;D?A?@CCCC5A>AAA-00>@ABCBAB5<;;:(:@@:979=B@=A@@@BAD?C?BA@B@@=@;;:/:@;;;CC;::CBB@A@=>@99969>=@?B?@@@9999=
@ATNG8:04975:03043
GATGGTAGCGCACACATAGATACAGTACTCATTCGTTTCGGAAGAGACAGGTACGTTAATAGTTAAATAAGACGATTAACTTCATTTTCTTTGCTTTCGTGGTATTCTTGCTAGTTACACTAGCCATCCTTACTGCGCTTCGATTGTGTGCGTACTGCTGCAATATTGTTAACGTGAGTCTTGTAAAACCTTCTTTTTACGTTTACTCTCGTGTTAAAAATCTGAATTCTTCTAGAGTTCTGATCTTCTGGATAGCGACGCGATATATCGTTCCTTCTGAGTCT
+
::<D=BB?@0//999<<BC<995<:;99=>94.//--(--(-3---5777)5599=8=5:9::.9:)59.4444//)/5::1///77*///(//44)////)/7:39=456>>=@<B@A@CC>@:@@C<>:@@0/0//:5<<<>7:;=555:999555>99<:6668::39)////44::>7;;===2=:;677777$/////(444999;;55.5:::(99;;;8;8<@6??A99:@=:;;A@BB@BCB@BCCCB@@;;;;;<AAA@BBB6;6;?;;:BA?>>
@ATNG8:04979:03058
GATGGTAGCGCATATCAGCGCAGCCCAGAAGATCTGGAACTCTAGAAGAATTCAGATTTTTAACACGAGAGTAAACGTAAAAAGAAGGTTTATAAGACTCACGTTAACAATATTGCAGCAGTCGCACACAATCGAAGCGCAGTAAGGATGGCTAGTGTAACTAGCAAGAATACCACGAAAGCAAGAAAAAGAAGTACGCTATTAACTATTACGTACCTGTCTCTTCCGAAACGAATGAGTACGATGAGATCTCGTGTGCTACCATCGTTCCTTCTGAGTCT
+
;54>7<;6:6<ACBBBBBAA@@@@=5>@@=@A=<=B,0-0>>>?AD?==:=>A@A;;;;;*;=@@?CCABABBD;:599949$5;7;.55)5;<8??><@@?;@=B@CC@B@@?CA@?@C@@@A@C@@BB>BE<;5<;;;;9BDAG?BBB9BDCCBBBB?BB@:>B5;703984::99=07=?;37778)7?;@@BAAA?;<+0+000>:>988>:?BCB:?@B=?:;>=7<??=:;:AAAABBBBBBBBBCBBBB>??AAA>@@AA@?A>B?=>:?@A87
@ATNG8:04985:03014
GATGGTAGTATATCGCGTCGCTATCCAGAAGATCAGGAACTCTAGAAGAATTCAGATTTTTAACACGAGAGTAAACGTAAAAAGAAGGTTTTACAAGACTCACGTTAACAATATTGCAGCAGTACGCACACAATCGAAGCGCAGTAAGGATGGCTAGTGTAACTAGCAAGAATACCACGAAAGCAAGAAAAAGAAGTACGCTATTAACTATTAACGTACCTGTCTCTTCCGAAACGAATGAGTACATAGATATACGTATAGCTACCATCGTTCCTTCTGAGTCT
+
AABD@CCBBBCDCBCC9;<ABBDCC@CCD?CCBB??;@=AACCCCC?BCAE@AAA@@@@@0@?CCCBCBBBCCC>CCBEEED5DD@B@BBB9BBB?BAABCCCCC@C@CC@CAA@BCBBBCCDJDCBBCBCE@BBAA?ABBACC995;=A;;:;C@@@DCC?CCCCCC?BB?BBB?BBCCD>??@>ABFDD3BB?BAAAB@AAA<A;@@AA5:5;=A@@<@AAAABC=A>BBC?CCC@BBBCBBBBBBBBBCBAA?@@AB?>>>>;>===E?B?B@B@CBB888
@ATNG8:04988:03010
GATGGTAGTGTCAGTGCGCGTCGTCCAGAAGATCAGGAACTCTAGAAGAATTCAGATTTTTAACACGAGAGTAAACGTAAAAAGAAGGTTTTACAAGACTCACGTTAACAATATTGCAGCAGTACGCACACAATCGAAGCGCAGTAAGGATGGCTAGTGTAACTAGCAAGAATACCACGAAAGCAAGAAAAAGAAGTACTCTATTAACTATTAACGTACCTGTCTCTTCCTAAACGAATGAGTACTGTATCTAGTGTGCGCTACCATCGTTCCTTCTGAGTCT
+
:89?<;=@BBBA;;5<9;;5555;;59=<75/////)/277;9:::8<=7:755555===+=9844@?;=888;38?=>>@@1@D=A6;;;7:DD?9:;B@@=@>:>9=>::@@=AB??@CCC::;CCCCCBABCAC<@;;9@@9959@C@B<AACDBB<A=??888?<=?<787@BBBDD<@>=878888'8;8777555777171555.494;;966-..662-.).278816772...3666556...;7578;<<;7657157<57588=<:::==<>>
@ATNG8:04991:03042
GATGGTAGACATATCGTACTCTCTGTACTCATTCGTTTCGGAAGAGACAGGTACGTTAATAGTTAATAGCGTACTTCTTTTTCTTGCTTTCGTGGTATTCTTGCTAGTTACACTAGCCATCCTTACTGCGCTTCGATTGTGTGCGTACTGCTGCAATATTGTTAACGTGAGTCTTGTAAAACCTTCTTTTTACGTTTACTCTCGTGTTAAAAATCTGAATTCTTCTAGAGTTCCTGATCTTTGGCAGACTCTCACACGCCTACCATCGTTCCTTCTGAGTCT
+
CCCD?CCABBBBCBCCDDCCCABBCCCCCCBB?BBAA<AA=@>ACBBBBB?CCBBA?C?CAAA>A>AABBBB?@@?CDCCC2B@=A888)5AAA?BCC?BB599?BBC@AAA@?>AA;AAA:@7=>@A@>>>9>>??598=:;=>?@@AAA???><@@@<AA<A<AA=>>A@@@;AAABB6B8<799:89+:>;;;19/////=9:=5;;;;+:>===:>=CB=B==9;;;,/-/9@C@@@7=:=?@A@@AAAAA?AAC;=>?;===>?;?<?9>>;;>AAA
@ATNG8:04993:03046
GATGGTAGTGTGTCTCTGAGAGTAGTACTCATTCGTTTCGGAAGAGACAGGTACGTTAATAGTTAATAGCGTACTTCTTTTTCTTGCTTTCGTGGTATTCTTGCTAGTTACACTAGCCATCCTTACTGCGCTTCGATTGTGTGCGTACTGCTGCAATATTGTTAACGTGAGTCTTGTAAAACCTTCTTTTTACGTTTACTCTCGTGTTAAAAGTCTGAATTCTTCTAGAGTTCCTGATCTTCTTGGTGTATCAGCGAGTATCTACCATCGTTCCTTCTGAGTCT
+
CBCC@DCCCBB@@@<<BCDBBCBBBCBBAB@@<@AAB;AA?B?CCCBBBC?@@ABCGJFECBBACBDJCCCBBBB?BBCCC5BB@BCFF>CCAA?AEC?CG@BCBFCC@ECCCCCCC@BBB@C?CDCCCCCC@BBCC?CCCCCBBBBDCCCBBBC?CAA?AC@C?BAABBDCCD@CCCCC;C?C=@@>==0>ABCC>BBBBBBCAAA@DEF;BBBBBL?B?BB?BBBCCBB?B@DCCABA?BA?C@CBBBCCCBBBCCBCCCGDD@AA@CB@C?A>@??:;:??
@ATNG8:04994:03024
GATGGTAGGCACTGCGCACACATCCCAGAAGATCAGGAACTCTAGAAGAATTCAGATTTTTAACACGAGAGTAAACGTAAAAAGAAGGTTTTACAAGACTCACGTTAACAATATTGCAGCAGTACGCACACAATCGAAGCGCAGTAAGATGGCTAGTGTAACTAGCAAGAATACCACGAAAGCAAGAAAAAGAAGTACGCTATTAACTATTAACGTACCTGTCTCTTCCGAAACGAATGAGTACATAGATATACGTATAGCTACCATCGTTCCTTCTGAGTCT
+
<><A@AFC?CBA@@:<;;>BBB@BB>CDC@CBB@?@;A8@CG=;:C?A@=@><<;:4<<<'<:=?:BBBBCABA<A@ABAAA3BC@B@CCC;CGCBCC@BDDDB@=B@CC?CCC<AABBCBBBDDDCCBBBB?BCBB?AABBBB??<@C@@=@CCCBBAC?CCCCCC?BB?BBB>AABBB;A@@:??@@@2AB?B<;<@@A>>:>:>=?A:=9=AA@@<@@@@AAA=A@BCC>BBA>ABBCDCBBAACCCC@??AAAA@A?@?A<AA>>=<A<A<@@@<=666
@ATNG8:04949:03101
GATGGTAGTGTGTCTCTGAGAGTAGTACTCATTCGTTTCGGAAGAGACAGGTACGTTAATAGTTAATAGCGTACTTCTTTTTCTTGCTTTCGTGGTATTCTTGCTAGTTACACTAGCCATCCTTACTGCGCTTCGATTGTGTGCGTACTGCTGCAATATTGTTAACGTGAGTCTTGTAAAACCTTCTTTTACGTTTACTCTCGTGTTAAAATCTGAATTCTTCTAGAGTTCCTGATCTTCTGGTATGACTAGTGTACTACTACCATCGTTCCTTCTGAGTCT
+
88:=:<<<===666==<@;666@@A<<::944.4333(347<9>>>><;9;:7<00*/277;=6;166=ABBBAA===@>@,00+//7;1>;;;7;>C?@B>BA@@9929999566<;@=><>999B<BA@C=A@@@=;;;BBBAB@9:9>>>==:9998=?8>4;9@>>>BBC@BCEDD7=4=99999*577;;)--,-55---/2777+75555.5.5:8<>?=6668<8<:::9934456@?;A999B@@999595599;.55;<=8=;?:<<@;5544
@ATNG8:04951:03101
GATGGTAGAGAGACTGTAGCGCACCCAGAAGATCAGGAACTCTAGAAGAATTCAGATTTTTAACACGAGAGTAAACGTAAAAAGAAGGTTTACAAGACTCACGTTAACAATATTGCAGCAGTACGCACACAATCGAAGCGCAGTAAGGATGGCTAGTGTAACTAGCAAGAATACCACGAAAGCAAGAAAAAGAAGTACGCTATTAACTATTAACGTACCTGTCTCTTCCGAAACGAATGAGTACGATGAGAGAGCTCTCTCTACCATCGTTCCTTCTGAGTCT
+
9<=@?CCCCCBCBCCBBCCCECBCB=BCC?CCCBBB?B<??CABBB?AA?A?DCC>>>==.??BBBAACCDBBB:?>99999*:@>A5;;0:BB=BCCCCDDCC?C?CC?BBC?CDABBBCCCCBBBCBCC?CCAA?ABCCAAAA=B?BBB@BCCCCCCC?CBBBBB>BB>AAA=@@>>>8?@@=BCDDC/CC?C999CB@@A;A<@@@@:=:=BCBC@BBBBBBB@B@BBB=BCC?BBBBBBBBBBBACABBCB????==::;=@>>>B?B?B?BBBBB@>>
@ATNG8:04959:03084
GATGGTAGGCGAGAGTGAGACGCAGTACTCATTCGTTTCGGAAGAGACAGGTACGTTAATAGTTAATAGCGTACTTCTTTTTCTTGCTTTCGTGGTATTCTTGCTAGTTACACTAGCCATCCTTACTGCGCTTCGATTGTGTGCGTACTGCTGCAATATTGTTAACGTGAGTCTTGTAAAACCTTCTTTTTACGTTTACTCTCGTGTTAAAAATCTGAATTCTTCTAGAGTTCCTGATCTTCTGGATACACTCATGTGCACCTACCATGTTCCTTCTGAGTCT
+
@;AC:>CC@BCBBCCCECCCBBACCDDDCCCC@CBBB>BC@C@BBBBBBB?BCCCB?C?BBBB?B@CBCBAACCD?BBBBB3BB?BBBB>BBBC?CBB=@@=<<>C>><>BBCBA<><@@@<@<@AAAA===<AAAA<@@>=?=??A@@@C>=>A<====DD=A9>@ACDAA@@;@@?DD;D=A;@@@@@/@?6660666///<<<=5;;;9(5899;5A3:;4>@@@===<A<AA?@?A9==D=AAAAA>>>>>>A@??A;;;@4///@9;4904-,*2((*
@ATNG8:04960:03072
GATGGTAGAGTATCATGTGTATCTCCAGAAGATCAGGAACTCTAGAAGAATTCAGATTTTTAACACGGGAGTAAACGTAAAAAGAAGGTTTTACAAGACTCACGTTAACAATATTGCAGCAGTACGCACACAATCGAAGCGCAGTAAGGATGGCTAGTGTAACTAGCAAGAATACCACGAAAGCAAGAAAAAGAAGTACGCTATTAACTATTAACGTACCTGCCTCTTCCGAAACGAATGAGTACTACTCTCAGAGACACACTACCATCGTTCCTTCTGAGTCT
+
@@AC@CCCBCBEEBBBDCIGAAACE?BCC@BA@A@?:?6;;BCBBA=@@4;4;@??>?=@0@?CCCCF>CCCBB;?@:;;;;*;B=A5;;;.9CC?C<;=ABCBD@C@CD@CCD?BBCBBBCCCCCCCCBBC@BABB@BBBDCCAA?B@CBC@BCDCBCCC?@@?ABB>BC@988?A@?@?8@??:?AAAA2AB?????BFDCC?@;@>>=<>:>AB@@<;;;>BBC@C@BBB>AAC=::;BBBBBBCAAACCBAAACCCCBBBB@CBBBB?B>A>AAACB?>?
@ATNG8:04961:03109
GATGGTAGCTCTGCTCTGACTCTCGTACTCATTCGTTTCGGAAGAGACAGGTACGTTAATAGTTAATAGCGTACTTCTTTTTTCTTGCTTTCGTGGTATTCTTGCTAGTTACACTAGCCATCCTTACTGCGCTTCGATTGTGTGCGTACTGCTGCAATATTGTTAACGTGAGTCTTGTAAAACCTTCTTTTACGTTTACTCTCGTGTTAAAATCTGAATTCTTCTAGAGTTCTGATCTTCTGGCAGACTCTCACACGCCTACCATCGTTCCTTCTGAGTCT
+
;:<L@BCBCBBBBBDBBBCGCCCBBBDDCCBC@CCCC>CD@B@BCBBBCC@BBDCC=A=ACAA5<7:B@CDCFCC>;;;;;;%;G>ABBB>BBBB?CB@>@C9;;BCCCACCFDCCCC@BCCAE@CBCCAAAC@BBBC?ECCEDBBBCBCBBCCCD@CCC@CE?A?ABBCCDDCC?B;;;;-;9A=;;;;.:CBBB>CBBBBDCBBB>BBB7AAB;;5;5;B=ABBCB@@=@BBBB@@<@;;8;CCCFBBCEC@@@BA<AAB>ABB;;7;7;7;BACC;;;
@ATNG8:04962:03065
GATGGTAGCGCATATCAGCGCAGCCCAGAAGATCAGGAACTCTAGAAGAATTCAGATTTTTAACACGAGAGTAAACGTAAAAAGAAGGTTTTACAAGACTCACGTTAACAATATTGCAGCAGTACGCACACAATCGAAGCGCAGTAAGGATGGCTAGTGTAACTAGCAAGAATACCACGAAAGCAAGAAAAAGAAGTACTCTATTAACTATTAACGTACCTGTCTCTTCCGAAACGAATGAGTACGTGTGCGACGTGTCTCCTACCATCGTTCCTTCTGAGTCT
+
<<AA?BBBBCCCBBBBBBEBBBCCC>BCC@CCBBBB?B=@@CCCBB@CC@C@D?@>>>>=0>=@BCCCCDCCBC=@@@@AAA0A@;@4;;;.:CE=CAAAECCCC@D@@@>ACC?CBBBBBCCBBBCCCCBC@CDBB?BBCCCCBB?B?BCB?BCCCCCCC?BBBBCB@AA=@BA<??@@=8?9:4:BBBC3BC?C@?@B???B>A>B>=??B@BBBB@:==??A>><>=BBD;A@@<???@@>>>@@:::;B???@AADC9>>A;@899A=A=A:??AA>;;;
@ATNG8:04965:03097
GATGGTAGCGCGACGAGCGTAGACCCAGAAGATACAGGAACTCTAAGAAGAATTCAGATTTTTAACACGAGAGTAAAACGTAAAAAGAAGGTTTTACAAGACTCACGTAACAATATTGCAGCAGTACGCACACAATCGAAGCGCAGTAAGGATGGCTAGTGTAACTATCAAGAATACCACGAAGCAGAAAAAGAAGTACGCTATTAACTATTAACGTACCTTTCTCTTCCGAAACGAATGAGTACGTGTGCGACGTGTCTCCTACCATCGTTCCTTCTGAGTCT
+
---605-//99999:;555<::595)55/4::///86063-////)/:1330363338::>>):.738777733377&3799999)9949.555&5;<<>5555/7//-3550--/)/:76956655;;<56573<0/068:<68///)/277;5::888443233333327849::388--(--,,,,,,$--(///:=999;6;38755/5/55:<<>@E>C?@@=@;?A?.98>;978???88989@AAC???AA@>?8?>?990000)0;@)00@00989
@ATNG8:04967:03098
GATGGTAGGCGAAGAGTGAGACGCAGTACTCATTCGTTTCGGAAGAGACAGGTACGTTAATAGTTAATAGCGTACTTCTTTTTCTTGCTTTCGTGGTATTCTTGCTAGTTACACTAGCCATCTTTACTGCGCTTCGATTGTGTGCGTACTGCTGCAATATTGTTAACGTGAGTCTTGTAAAACCTTCTTTTTACGTTTTACTCTCGTGTAAAAATCTGAATTCTTCTAGAGTTCCTGATCTTCTGGATATGAGTGACTCGTGCTACCATCGTTCCTTCTGAGTCT
+
444=:>AA=A;965AABBBCFCCBBEBBBCC9:69@>>:@A>A@CBBBDCC?CCBBB?B=>?BBAD?CBBBBDC=A<99777$7838<=;1<AAB?BBB>?>;???ABB>BBBAAA==7;;?EE9>?ABB;;;<??>>588A??>>>@@AA@??=>188=9=>=@:=>>==ABBC=AAABB5=:>=?<<=<+99////)//9666/87:9:97(722.5052//)/55;@??:>:@>>>@?7:;>=??@=>>??>>>???;6///:6:99:<7>5;7;CAA>?>B
@ATNG8:04968:03097
GATGGTAGGCGTGTGAGAGTCTGCCCAGAAGATCAGGAACTCTAGAAGAATTCAGATTTTTAACACGAGAGTAAACGTAAAAAGAAGGTTTTACAAGACTCACGTTAACAATATTGCAGCAGTACGCACACAATCGAAGCGCAGTAGGATGGCTAGTGTAACTAGCAAGAATACCACGAAAGCAAGAAAAAGAGTACGCTATTAACTATTAACGTCCTGTCTCTTCCGAAACGATGAGTACGAGAGTTCAGAGCAGAGCTACCATCGTCCTTCTGAGTCT
+
---5388@?B;;;B=ACA@@955;;0;?B16:@=99.949949:;<7<<05.4==99999$4599:<<<<<<;:39877777$788<8<;;0;771773333325262692---(--456688=99?;////)/6635775555....3.3.3;;AB@BA>?7777807@<>@</33666.6..(.9999)..266552225/7:@;;97<17252.566788=6=3767/5333833387788222+28855:;:975559499<;75-549;<77777
@ATNG8:04971:03069
GATGGTAGTGTCATATGAGAGTGTGTACTCATTCGTTTTCGGAAGAGACAGGTACGTTAATAGTTAATAGCGTACTTCTTTTCTTGCTTTCGTGGTATTCTTGCTAGTTACACTAGCCATCCTTACTGCGCTTCGATTGTGTGCGTACTGCTGCAATATTGTTAACGTGAGTCTTGTAAAACCTTCTTTTTTACGTTTACTCTCGTGTTAAAAATCTGAATTCTTCTAGAGTTCCTGATCTTCTGGATAGCGACGCGATATACTACCATCGTTCCTTCTGAGTCT
+
@:<C9BCBBCDCDCBBCGCBBBCCCCBBCCCC?C::9:*:?7?:@<<CCCCACCCCC@B@CCBB@D@BBBBBCCCB<9999*;C@BACB=BCBB?BCC?BB?;:<CCC@CCCCEDFF>CBC@C@CCCC9::D@CBBBACCBCDCCCCBBBBBCBC@CCB?BB?B@DCDBBBBCC@BBBBB8@<@=AACCCC*CCCDD>CCBBBBBBBA<BA?A0ABBBC@C@FDACCCCCBC?B?CCCCCC@CBB?BB@@@BBABABCBBCCCCFF@CBBBD@C?B?BBBBBB@@
@ATNG8:04972:03068
GATGGTAGTATATCGCGTCGCTATCCAGAAGATCAGGAACTCTAGAAGAATTCAGATTTTTAACACGAGAGTAAACGTAAAAAGAAGGTTTTACAAGACTCACGTTAACAATATTGCAGCAGTACGCACACAATCGAAGCGCAGTAAGGATGGCTAGTGTAACTAGCAAGAATACCACGAAAGCAAGAAAAAGAAGTACGCTATTAACTATTAACGTACCTGTCTCTTCCGAAACGAATGAGTACTACTCTCAGAGACACACTACCATCGTTCCTTCTGAGTCT
+
88:<:CBBBB@;@CCCCCCCBBCDEACBC@A@@BBC@CACCCBBA@=@B@CADDDBBBBB3B@CBCDCCBAAA@9==:;;;;*;A>C5;;;.:AA=BCCCCDCDC@C@BA>ABA=@@AACCDCCFECCBBBA>AABB@BBCCCCBC?B?B::7;BAAABCB@ABBBAA>AC;??B?AAAAA;@>>9:9999(9=9:99@B@@A@<A=ABBB:=:>@B@@=@BA@@@B@F>BAC=BCC@BBBBAAA@AABAAABBBC>>>CA:88A7;<>>>5:5;;?==888>>
@ATNG8:04972:03099
GATTAGTATAGAGCTCTACATAGTACTCATTCGTTTCGGAAGAGACAGGTACGTTAATAGTTAATAGCGTACTTCTTTTTCTTGCTTTCTTGGTATTCTTCTAGTTACACTAGCCATCCTTTACTGCGCTTCGATTGTGTGCGTACTGCTGCAATATTGTTAACGTGAGTCTTTGTAAAACCTTCTTTTTACGTTTACTCTCGTGTTAAAAAATCTGAATTCTTCTAGAGTTCCTGATCTTCTGGGCTGCGCTGATATGCGCTACCATCGTTCCTTCTGAGTCT
+
:567<@?@@BCCBBBBBHCFCCCBA@ABAA@BBAB=BB?B@@@@BCCC?CBAAA@C?AAAB?C@CCCBBBCCC@BBCBB3BB@BBAB=?;599====AB366:9;15759:=@A9995)..'.6...65402---(-22-.2779:8655555.55506626055....7...*.88==-505266666(68887/855356...5068889&9:::=5=699555588893736.--55),-89.6--.7///79>767@@BDD688<::3:8=:?@??AAAB
@ATNG8:04973:03062
GATGGTAGCGCATATCAGCGCAGCCAGAAGATCAGGAACTCTAGAAGAATTCAGATTTTAACACGAGAGTAAACGTAAAAAGAAGGTTTTACAAGACTCACGTTAACAATATTGCAGCAGTACGCACACAATCGAAGCGCAGTTAGGATGGCTAGTGTAACTAGCAAGAATACCACGAAAGCAAGAAAAAAGAAGTTACGCTATTAACTATTAACGTACCTGTCTCTTCCGAAACGAATGAGTACAGAGAGTACGATATGTCTACCATCGTTCCTTCTGAGTCT
+
779:4899666CDCCBABCDAB:926AB=BA?@;;6:?@456:;;7;>:<7;://///&/2///9<;;;;;=066A=@@@+<A>=<>??1<<@:???>>BC;;7;=;;4;BB599@?@@<@??995==@><@>==:;;;;;?C@BD?A<;9;ABCBBBF@B<<;AA?AB@AA>:==000+///(/8;8;8&896;;58=;;@BB?B?BBBB?C===B9919B=<A==:>269@8>@@5;;@:::BCBBBB@A@A?>??>??AA9929?<89078>2<7599555
@ATNG8:04981:03094
GATGGTAGTCTCAGATAGTCTATAGTACTCATTCGTTTCGGAAGAGACAGGTACGTTAATAGTTAATAGCGTACTTCTTTTTCTTGCTTTCGTGGTATTCTTGCTAGTTACACTAGCCATCCTTACTGCGCTTCGATTGTGTGCGTACTGCTGCAATATTGTTAACGTGAGTCTTGTAAAACCTTCTTTTTACGTTTACTCTCGTGTTAAAAATCTGAATTCTTCTAGAGTTCCTGATCTTCTGGTATGACTAGTGTACTACTACCATCGTTCCTTCTGAGTCT
+
:<<A>B@BBBBBBBBBBCCCFECBCBBBA@;;4;@@A>@@=A=:;9@;>A>AAB;;658=?<A>@<@AA9@00-80-----$-.)/888/;;<<6;;>?>CACAA@BH@CBBECDCC@AAB>@<ADBBBBBC@BBBB=AABBCCBBCCCBCDCCC@BBB@BB?B:::BBCCCFGACBBA@3A=A=;<;;;*;ACCC>BAAAAAAAAA?BBBB0B;;;B=B=@B?@@@;;;C@C@BBBBBC8;;C?CAAAGCCDBBBCCCCCDDCD@BBBBA=A?B?BBBBBB??
@ATNG8:04981:03108
GATGGTAGCGCATATCAGCGCAGCCCAGAAGATCAGGAACTCTAGAAGAATTCAGATTTTTAACACGAGAGTAAACGTAAAAAAGAAGGTTTTACAAGACTCACGTTAACAATATTGCAGCAGTACGCACACAATCGAAGCGCAGTAAGGATGGCTAGTGTAACTAGCAAGAATACCACGAAAGCAAGAAAAAAGAAGTACGCTATTAACTATTAACGTACCTGTCTCTTCCGAAACGAATGAGTACCTCTCAGACGCTCGTCCTACCATCGTTCCTTCTGAGTCT
+
BAAA?A<555:@BFGCCCCCBBBBC?CDE@CCCC;:6;<@AABCAA>;;6:<>@C;;;;;*;@CBCCCCCDCCC9A@9:::::%;:595555&5>96;<@CCCBBB@BABB?BAA=@@@?ABBCC;;;DCC;<8<;;;>BBBCCCCD>@9@00+0A@@A?@D<@?B@@@?00-0=;:;:;;;)333,333333#3<89>B===AA@8<:=999<>;89<BB>@;;;@@A?C7:;C69997943<<9><>>>?;;783;<<:==4<<>:=<75<2:495=?@@@>?>
@ATNG8:04984:03090
GATGGTAGCTCACACATAGATACAGTACTCATTCGTTTCGGAAGAGACAGGTACGTTAATAGTTAATAGCGTACTTCTTTTTCTTGCTTTCGTGGTATTCTTGCTAGTTACACTAGCCATCCTTACTGCGCTTCGATTGTGTGCGTACTTCTGCAATATTGTTAACGTGAGTCTTGTAAAACCTTCTTTTTACGTTTACTCTCGTGTTAAAAATCTGAATTCTTCTAGAGTTCCTGATCTTCTGGAGATACACATGATACTCTACCATCGTTCCTTCTGAGTCT
+
444>7<<AA@<B@AABCCDCCDBCCBBBBB;;8;BBE>CC@CAFBBBHGD@@@;A?;>9=A=<7@=@?>AA;;9=899944$4:7;<=>8>BBA??CC@BB@BBDCCC;;;A@BBCC@@@@@C=A;;:@>@@;@:;9:?:9:B@@?@A@=@AA@@?;;:?AB5:2::;;;9BBB=ABCCC9C=@999995$95599)9@=??A@@@=9>CDC1CBB>B8@7>>299@9;:?;>4:9@???<??@=??@>>BAA@?@BABAAABAB?B::9@;@=@499A????C
@ATNG8:04986:03087
GATGGTAGTATAGAGCTCTACATAGTACTCATTCGTTTCGGAAGAGACAGGTACGTTAATAGTTAATAGCGTACTTCTTTTTCTTGCTTTCGTGGTATTCTTGCTAGTTACACTAGCCATCCTTACTGCGCTTCGATTGTGTGCGTACTGCTGCAATATTGTTAACGTGAGTCTTGTAAAACCTTCTTTTTACGTTTACTCTCGTGTTAAAAATCTGAATTCTTCTAGAGTTCCTGATCTTCTGGGTGCGCTACAGTCTCTCTACCATCGTTCCTTCTGAGTCT
+
CBCB?CCCCBBBBBDEBCBCCCCCFBCABC:::;CCD>BB?C@CDDBCAB?BBBBB?A?CAA?<A>BB@@@BBCB@BBBBB1?>>BCBB:ABBB?BCB?@B;99:BEF@A>?@AA<<5<AA;@:@<>>AA??:?A??7;;?><;;;@AA?A>>=?9?@@=AA<?7====>>>@A<>>@BB5B<A<AAAAA/AA666.666///;97;7;DDF/B????=A<>>:=ABBA@?<?7;;???@<@?@@9;;;>>BB@A>>=AAAA:::7=///=7=7>166DB:::A
@ATNG8:04989:03092
TATGGTAGTATATCGCGTCGCTATCAGAAGATCAGGAACTCTAGAAGAATTCAGATTTTTAACACGAGAGTAAACGTAAAAAGAAGGTTTTACAAGACTCACGTTAACAATATTGCAGCAGTACGCACACAATCGAAGCGCAGTAGTGATGGCTAGTGTAACTAGCAAGAATACCACGAAAGCAAGAAAAAGAAGTACGCTATTAACTATTAACGTACCTGTCTCTTCCGAAACGAATGAGTACATAGATATACGTATAGCTACCATCGTTCCTTCTGAGTCT
+
CCCC@BBAAACCCCCCCBCCCBBBBCCC?CBBC985:<@@CCCCC@DC<@?BCD99999.:>CFCBCCDEBBB8@@99999*:A>A4;;;-;CD@CAABCDDCC?B>BB>BBB>BBBBBCCCCCCCDCCCC?BBCC@BBBABBBABCCCCC?CCCDBBBC@CCBBA@>AE@CBA?BCBBB=?><988888(9@=BBBCCCCBC@DAIECC@B?BCDCCACABBBBB@C@DDD=C@?>?BBCDAAAAAAAAAAA@@@BABBBBBB?BBBBB>B>B?BBBBAAAA
@ATNG8:04997:03076
GATGGTAGTACATGATAGACGACACCAGAAGATCAGGAACTCTAGAAGAATTCAGATTTTTAACACGAGAGTAAACGTAAAAAGAAGGTTTTACAAGACTCACGTTAACAATATTGCAGCAGTACGCACACAATCGAAGCGCAGTAAGGATGGCTAGTGTAACTAGCAAGAATACCACGAAAGCAAGAAAAAGAAGTACGCTATTAACTATTAACGTACCTGTCTCTTCCGAAACGAATGAGTACCTCTCAGACGCTCGTCCTACCATCGTTCCTTCTGAGTCT
+
A;@@=@ADBBBCCBCBCCCGCEBBB>BAA<CCA000+0+/:;;;>D>?:+0+00//////$58=BCFHCCCCCD<A@;;;;;*;A>C<@@A9BBDBCDBCCCCBB?A@@@7;;A>ACDDCCBBBCCCCCCCCAGCAA=BA@AAA@@>A@CCCBBAADCCCC@CDCCCC?BB=ABA999ABC:>>??BBBBB3BC@CBBBBCBBB>A<@A@@=A?@BCCB@BBA@ACB=@>AED>CBB?CCAAAAA>ACCBBBCBBBBBBBB@>>>@BBBAC@C?A?ACECCBBB
@ATNG8:04948:03132
GATGGTAGAGAGACTGTAGCGCACCCAGAAGATCAGGAACTCTAGAAGAATTCAGATTTTTTAACACGAGAGTAAACGTAAAAAGAAGGTTTTTTACAAGACTCACGTTAACAATATTGCAGCAGTACGCACACAATCGAAGCGCAGTAAGGATGGCTAGTGTAACTAGCAAGAATACCACGAAAGCAAGAAAAAGAAGTACGCTATTAACTATTAACGTACCTGTCTCTTCCGAAACGAATGAGTACTATGTAGAGCTCTATACTACCATCGTTCCTTCTGAGTCT
+
A<=>7;;==@A@;9:BCHFBBA;;;,;AC?CCDCCC@C?A@@BAAE>?@@C@CBBBCCCCC)B@BBB@@@BBBBB9>>;;;;;';@89255999#5>>8@??>@@?CD@C@CD@ABB@CCBBCCCCCCCDCCCBB@BCBB>AA@BA@??>C@BBB@BECDCCBB@BBBBBB>AA>A@@<??@@B=AAA==<???,<@<9877@@==>;?:>>;:6:;;?BBA>ACC@@?C=@<??@9@BC=AACAAABBCEDEBBBBBB??@;88>9949;;:;1:0818>=>>???
@ATNG8:04953:03141
GATGGTAGAGAGACTGTAGCGCACCAGAAGATCAGGAACTCTAGAAGAATTCAGATTTTTAACACGAGAGTAAACGTAAAAAGAAGGTTTTACAAGACTCACGTTAACAATATTGCAGCAGTACGCACACAATCGAAGCGCAGTAAGGATGGCTAGTGTAACTAGCAAGAATACCACGAAAGCAAGAAAAAAGAAGTACGCTATTAACTATTAACGTACCTGTCTCTTCCGAAACGAATGAGTACTATGTAGAGCTCTATACTACCATCGTTCCTTCTGAGTCT
+
::;E=B@@A@@CC;;;AB00////)/7729BDEA@<@>@@@00/?6??:?,88<97:9:):2773888::;;;5//0>:>>0==8;8@@@4@@@9;:BB@BD;;:68=@;B@@<?@@AABCCGGCDCCBBB@C@@@=@BAAABCB?C@B;<:;BBCCAAB@;;:BBC@BB?AB@:@A?<=8;781000000%0=;00/=?BD@@<>;=;>>8?;>?BCB?BB;;;??:=;;;A8@@@-00=@@BC999A997877@=788///55/657:=4616155566669
@ATNG8:04955:03126
GATGGTAGAGTACAGTGTAGTAGACCAGAAGATCAGGAACTCTAGAAGAATTCAGATTTTTAACACGAGAGTAAACGTAAAAAGAAGGTTTTACAAGACTCACGTTAACAATATTGCAGCAGTACGCACACAATCGAAGCGCAGTAAGGATGGCTAGTGTAACTAGCAAGAATACCACGAAAGCAAGAAAAAGAAGTACGCTATTAACTATTAACGTACCTGTCTCTTCCGAAACGAATGAGTACTATAGACTATCTGAGACTAATCGTTCCTTCTGAGTCT
+
A?AE@BBBCCCCCCCCDCCFFCCA@?@CDABBBCCC<?<@ABCCCC?AA>B@DCBBBBBA2A?AAAAABCAAAC:BB;;;;;*;C>B5;;;6;CC?C<;;C@@0000<@><AAA?ACCCCCBBDCCCCCCBC@CBBB@BBCDCDAA>B@C;;;;CCCCCCC@BBBBCB?@A??>?>A@??<8???>?CCCD3AA=A:::B@>>><?;>?8818:==BFEADFBAA@@:=;9::/9AA=AABBBBBCCBBBBBBCBBBBBBBAAA?C???>A@C?BBBBBBBB
@ATNG8:04956:03155
GATGGTAGCGAGCGAGTGTGTATACCAGAAGATCAGGAACTCTAGAAGAATTCAGATTTTTAACACGAGAGTAAACGTAAAAAGAAGGTTTTACAAGACTCACGTTAACAATATTGCAGCAGTACGCACACATCGAAGCGCAGTAAGGATGGCTAGTGTAACTAGCAAGAATACCACGAAAGCAAGAAAAAGAAGTACGCTATTAACTATTAACGTACCTGTCTCTTCCGAAACGAATGAGTACGTGTGCGACGTGTCTCCTACCATCGTCCTTCTGAGTCT
+
489937::///987;?@;:59>;9?=A@><@BAA;;293=?8?=@?;=@:?:?895====*<7566>>?>>A==6<AAAEDE1CB?A2:99&9AC=?996655@@4929=8=?@<A@@@@@@CDB;;;;::@?AA@<@@@ABC@A>A<@?@6:9<:<55/7:///::47:.34:177777(3<<6CACCC1@@<?>==<;=@@:?;<>>>>B>B>CA=9=<<<<>>8<8<>>6=9:6;@ACBAAACCCCAAA?>?@8738488:4:5----(-05777<999
@ATNG8:04962:03134
GATGGTAGGCACTGCGCACACATCCCAGAAGATCAGGAACTCTAGAAGAATTCAGATTTTTAACACGAGAGTAAACGTAAAAAGAAGGTTTTACAAGACTCACGTTAACAATATTGCAGCAGTACGCACACAATCGAAGCGCAGTAAGGATGGCTAGTGTAACTAGCAAGAATACCACGAAAGCAAGAAAAAGAAGTACGCTATTAACTATTAACGTACCTGTCTCTTCCGAAACGAATGAGTACTACTCTCAGAGACACACTACCATCGTTCCTTATGAGTCT
+
;;<<?BAB>B9;9@:;;;;AAACCC>CCD?BBCCDD@G@CBBBABD@CC@C?BBAABFEE1A?@CCCBBBACCD=@@;;;;;.;D@E@BBC<CCGACBBBDDD::9;@BB@CCC?BBCDCCCCCCCCCBCCC?BB@@=@CCCDG999;@CAB?BBCCCBAAACCCCCC@AA>BAA>AAAA@;9999?AAAB3AB?B::8CB@@@8;7;??@<>;?ECBC@CCBBB??;?=ABB=BBB?BBBA9:9?998=??>AA343953...7(..2440405(.....336
@ATNG8:04968:03136
GATGGTAGTATCTGCACACTCTGTCCAGAAGATCAGGAACTCTAGAAGAATTCAGATTTTTAACATCGAGAGTAAACGATAAAAAAGAAAGGGTTTTTTACAAAGACTCACGTTTAACAATATTGCAGCAGTACGCACACAATCGAAGCGCAGTAAGGATGGCTAGTGTAACTAGCAAGAATACCACGAAAGCAAGAAAAAGAAGTACGCTATTAACTATTAACGTACCTGTCTCTTCCGAAACGAATGAGTACACACTCTCATATGACCACTACCATCGTTCCTTCTGAGTCT
+
9<==<?@ABB@@@CBBBBB@;;6659=CC@CCBBAC5;5:?@:;5C@B>:=<000:6:::,:8:;7;/////---(-6-//;;::$///(//(39999$7333(3333222555'2+25488827768=CCCCCCFBCBCC?CBAA?BBBBA@>>9@=A:::;CBBCCDD=AABBCC@AA<988:??998+3;;5=?ABB3BC?BBA?CAA@915/6://)/17<@>@=ACAA@;;5:=@@A<ABC@CCCBBBBBB9::CD???AAA;;8:ABAG?@@>00+06:6:::??@@A
@ATNG8:04978:03151
GATGGTAGTGTGTCTCTGAGAGTAGTACTCATTCGTTTCGGAAGAGACAGGTACGTTAATAGTTAATAGCGTACTTCTTTTTCTTGCTTTCGTGGTATTCTTGCTAGTTACACTAGCCATCCTTACTGCGCTTCGATTGTGTGCGTACTGCTGCAATATTGTTAACGTGAGTCTTGTAAAACCTTCTTTTTACGTTTACTCTCGTGTTAAAAATCTGAATTCTTCTAGAGTTCCTGATCTTCTGGGATGTGTGCGCAGTGCCTACCATCGTTCCTTCTGAGTCT
+
7:7>;>;BCDCBBB6666===;;?@A99966A?BBDD;AA@C@CCBBBCC@BBBBB?B@BCCCAC@CCCCCCCCA=ABBBB2BC?BBBB=BB;;8;BB>CH?<=:CCC@CCCCBB;;6;BB@C@CCCBCCBB>BBB@=ABBBDCBBB;;;AAA@@>@@G@BB@C@C;<::@B@B=@;;;;.;>C;;;;;;*;@BDD=B;;;;;A@;;5:9:9(9999@=@;@@;@@@A;;;=A=AA@@@@=A@@@8@;;;@A@@@BA@??B<@@BABBBBF@A9>80000==0:
@ATNG8:04981:03133
GATGGTAGCGAGCGAGTGTGTATACCAGAAGATCAGGAACTCTAGAAGAATTCAGATTTTTAACACGAGAGTAAACGTAAAAAGAAGGTTTTACAAGACTCACGTTAACAATATTGCAGCAGTACGCACACAATCGAAGCGCAGTAAGGATGGCTAGTGTAACGTAGCAAGAATACCACGAAGCAAGAAAAAGAGTACGCTATTAACTATTAACGTACCTGTCTCTTCCGAAACGAATGAGTACGTGTGCGACGTGTCTCCTACCATCGTTCCTTCTGAGTCT
+
44495:;<?;??C;<:CCCBCBAAB;@B@=ABB@AC@B@CBC@@?@99>9?9=<999CCC1A8A><<@@AA;;;.:@@AGDD1@A?C@CCC79:A<@C;:6555:8=5:;55557;;;;<<<><<<AABAAA=BAAA<@BA@@A;;508>00*/7///9997///87783:9033=0444<433/*//999'///88/338//(/56669*.(2595:595/0///)/39:;3///+448833383333339999::3334998266/--37(-(-9://4:9
@ATNG8:04983:03115
GATGGTAGCGCATATCAGGCAGCCCAGAAGATCAGGAACTCTAGAAGAATTCAGATTTTTAACACGAGAGTAAACGTAAAAAGAAGGTTTTACAAGACTCACGTTAACAATATTGCAGCAGTACGCACACAATCGAAGCGCAGTAAGGATGGCTAGTGTAACTAGCAAGAATACCACGAAAGCAAGAAAAAAGAAGTACGCTATTAACTATTAACGTACCTGTCTCTTCCGAAACGAATGAGTACAGAGAGTACGATATGTCTACCATCGTTCCTTCTGAGTCT
+
@?@C?BBCDDCCBBBB@@>ACCDD>CCC?BBCCBB?B@BCCBBBD@DD>@>?@?<;=;;.>>@ABBBBCCCDC>BABCDGG5BB@B?DDD:CDD@CCCDCDC@?>@@BB?BAA>ABCCBBDCCCCCB@@@B@CCBD?CABBAB??<@@ECC?BCCCACCCAAAAABB?BB?BBB599???8><<;99:9::%:@;A:98>BAAA:=:>?AA5;5;>B@@=@AAABBB@D@BBB>BBB=AAAAABBCCCAAACCCCCBBBCBB?>>8>AAAA=C;A<@;==@@AC
@ATNG8:04983:03149
GATGGTAGACATATCGTACTCTCTGTACTCATTCGTTTCGGAAGGGACAGGTACGTTAATAGTTAATAGCGTACTTCTTTTTCTTGCTTTCGTGGTATTCTTGCTAGTTACACTAGCCATCCTTACTGCGCTTCGATTGTGTGCGTACTGCTGCAATATTGTTAACGTGAGTCTTGTAAAACCTTCTTTTTACGTTTACTCTCGTGTTAAAAATCTGAATTCTTCTAGAGTTCCTGATCTTCTGGATACACTCATGTGCACCTACCATCGTTCCTTCTGAGTCT
+
AACC?CCCCBBBBDCCBBBCCCCBCCCCCDBB@BBCC=AA@C@CC<CABB@BCCCC@B@EEDG@C?BBCCBCBCB@CCDDD5BC@BAAA:ABBA?BBC>A@>@?ACBC?AACCCBAA>ABC?B?BBBBBBBB?BBBB?BB?A@@@@?@EAA=>=?;:::<@@=A<???CAAAAB;???CB5B<B=???@?/?>?>=1779:>>ABBD9<===.=>>>@=D;?><AAAAAAA<A<AAAA;:8;AA<AAA?>>>>AAAAAAAA:??A<>:;;@<@<@;@@AA?>88
@ATNG8:04986:03140
GATGGTAGTGTCATATGAGAGTGTGTACTCATTCGTTTCGGAAGAGACAGGTACGTTTAATAGTTAATAGCGTACTTCTTTTTGCTTTGCTTTCGTGGTATTCTTGCTAGTTACACTAGCCATCCTTACTGCGCTTCGATTGTGTGCGTACTGCTGCAATATGTTAACGTGAGTCTTGTAAAACCTTCTTTTTACGTTTACTCTCGTGTTAAAAATCTGAATTCTTCTAGAAGTTTCCTGATCTTCTGGCTCTCGTAGACAGACTACTACCATCGTTCCTTTCTGAGTCT
+
489:654;44445559<>;;<<@B=666====9=<<<3::5:8<;;9555.599559)92495;?D<A00-6,---(-5888$--67/78:=2=:550///3//)//;-//)//79<<>>9<<;9=9;5555;;;2:C@B;A:9:955555;55////)/////)/3/44444999.5/;;;*7)/)/7777'7:99:3;::777////)////$/9:55.5499850/00)///)/5;;9955.499.55555;999;;9//////:::6:<=<:5:.44)4:::///9
@ATNG8:04988:03153
GATGGTAGAGTATCATGTGTATCTCCAGAAGATCAGGAACTCTAGAAGAATTCAGATTTTTAACACGAGAGTAAACGTAAAAAGAAGGTTTTACAAGACTCACGTTAACAATATTGCAGCAGTACGCACACAATCGAAGCGCAGTAAGGATGGCTAGTGTAACTAGCAAGAATACCACGAAAGCAAGAAAAAGAAGTACGCTATTAACTATTAACGTACCTGTCTCTTCCGAAACGAATGAGTACGAGAGAGCACACGTGTCTACCATCGTTCCTTCTGAGTCT
+
5;<=@CCBCCCCCBCBCBFBCCCCB?BBB@C?@@9:8;>AADCCCC?BB>BADDA::9::*;?DDCCCBABCCC>CD:9999*:B>B2;;;6;CD@CBBBBBC@@<A?BB?BBC@CCCBBABBBCCDCBBCC@BBBB@CBBADA@A=A>B::8;CCBBBCC@CCBBBB>BB?BBC@BB888.:@??@A@A@2A@@BCBBBBBBC>B?>@@@:>:=?C@B>BBBAAAA<@>@BB=BBB@CCCBCBAAABABB@A@A@@989BB@???B9::B>A>B=@@@@@@@A
@ATNG8:04951:03192
GATGGTACACGAGTCACTCATATCCAGAAGATCAGGAGCTCTAGAAGAATTCAGATTTTTAACACGAGAGTAAACGTAAAAAGAAGGTTTTACAAGACTCACGTTAACAATATTGCAGCAGTACGCACACAATCGAAGCGCAGTAAGGATGGCTAGTGTAACTAGCAAGAATACCACGAAAGCAAGAAAAAGAAGTACGCTATTAACTATTAACGTACCTGTCTCTTCCGAAACGAATGAGTACCTCTCAGACGCTCGTCCTACCATCGTTCCTTCTGAGTCT
+
@ACC@CCA<@BCBBBCCBCCBBEE@@A@@A@ACCD@CCBBBDBBC@CC8:6:??;:;:;*;5;;BGEDDBCCB8@@;;;;;*;B=A5;::*9A=5?DBBBBC;:7;@BB?BBB?BCF@BACCCABBCGEDEAGAAA@BBBBBBCB?C@CBB>B@A@B;;;?CCBBBC@CC@:::?BA@@?59:98<AAAA3AB?>>>?CCDDD?B>B=@>5:588;AA>ABBAACA7;8;BC>AA@;?999><?:999?BAA@AA?><@A<ACA===::@>A?B>??CAAAAA
@ATNG8:04956:03196
GATGGTAGGAGACACGTCGCACACGTACTCATTCGTTTCGGAAGAGACAGGTACGTTAATAGTTAATAGCGTACTTCTTTTTCTTGCTTTCGTGGTATTCTTGCTAGTTACACTAGCCATCCTTACTGCGCTTCGATTGTGTGCGTACTGCTGCAATATTGTTACGTGAGTCTTGTAAAACCTTCTTTTTACGTTTACTCTCGTGTTAAAAATCTGAATTCTTCTAGAGTTCCTGATCTTCTGGGTGCGCTACAGTCTCTCTACATCGTTCCTTCTGAGTCT
+
;6BB=BCC>ACCAABBB@@@C@@ACCCDDCAA>ADGD>BB?C@CCBBBAD@DC@AA?C?CBBB?B@BCCBBBBB@=?????1@B=BB@@<BCBB>BA@;??=<<>BBB?BDDCB@@=;??@9>9>>>A@@@A;AA@@688=;;;>>AAAAA787=8==>97618=>>>>????;===?>2=9>98////(/;///)//9766:==<08786)2>??A<A<BC;@???;;;=@<?>@@@A:=>BB:>=>@@@BAA@@@BAAAAAA@???A=D=D8:::A88:>
@ATNG8:04957:03168
GATGGTAGTATATCGCGTCGCTATCCAGAAGATCAGGAACTCTAGAAGAATTCAGATTTTTAACACGAGAGTAAACGTAAAAAGAAGGTTTTACAAGACTCACGTTAACAATATTGCAGCAGTACGCACACAATCGAAGCGCAGTAAGGATGGCTAGTGTAACTAGCAAGAATACCACGAAGCAAGAAAAAGAAGTACGCTATTAACTATTAACATACCTGTCTCTTCGAAACGATGAGTACTGTATCTATGTGTGCGCTACCATCGTTCCTTCTGAGTCT
+
666<3=ACB;:6@>965:;9555<<5;?D89;::@B>B>BBB999>9=:593:>>>>@@@0@;??>BBBCBBAA;?=?@ABB2BC?BABCC7C;;2::9:6=5568<8::5=>A:?@?@@@999B:99=9948>==>::@@@B::9>A?@:949===>>>><>>:>:?77718>?077@?033848:BA?.88/338<9677:283555:6=6A<;9947779888*--6747---55596353./.8//5>>A>>>>85595::8886<4<-//5599@=
@ATNG8:04957:03186
GATGGTAGACACGTGTGCTCTCTCGTACTCATTCGTTTCGGAAGAGACAGGTACGTTAATAGTTAATAGCGTACTTCTTTTTCTTGCTTTCGTGGTATTCTTGCTAGTTACACTAGCCATCCTTACTGCGCTTCGATTGTGTGCGTACTGCTGCAATATTGTTAACGTGAGTCTTGTAAAACCTTCTTTTTTACGTTTACTCTCGTGTTAAAAATCTGAATTCTTCTAGAGTTCCTGATCTTCTGGATAGCGACGCGATATACTACCATCGTTCCTTCTGAGTCT
+
A?BC@DBBBBCCCCBBBBDCCCAABCCCCC@@<@BBB>BC@C?BBBBCCC=AACCA?A<AAAA?A?AAA@@@ABB>BBBCC1@@>@?@A=ACCD>B@@=@@<>=@BCC?BCCCCAAA7==?;A:>>>AA>>>9AAAA;???===>>@A===>>>@9===9@A<A<@?>A>>>BB<A=<=<2<;@<AAAAAA(A>888.668///<<:=:>CBC/@=9<B>E;;;6;AAA===<?<@@=;>@6::A=AAAA?>?@AA@>>>??AA??=>=<>A;?=?;??A@@:::
@ATNG8:04958:03195
GATGGTAGTACATGATAGACGACACCAGAAGATCAGGAACTCTAGAAGAATTCAGATTTTTAACACGAGAGTAAACGTAAAAAGAAGGTTTTACAAGACTCACGTTAACAATATTGCAGCAGTACGCACACAATCGAAGCGCAGTAAGGATGGCTAGTGTAACTAGCAAGAATACCACGAAAGCAAGAAAAAGAAGTACGCTATTAACTATTAACGTACCTGTCTCTTCCGAAACGAATGAGTACGTGTGCGACGTGTCTCCTACCATCGTTCCTTCTGAGTCT
+
@@AB?BBBBBBBBCCCBBBB:;;CCADCCADCCAAA@B>BBB==<>7@@696:@<<===B1B@DCDCCCCBBBB=@@@@?@@1AC@D@CCC<CDG@CCBBA>@0000<A@=DAC?ADBDCABBBCBBCCCCC@CCBB?CCCBCCCC@C@CCC?BCCCCCCC@DCCCBB?BB?BAA>AA@@@9?=>;>>>>@.=>9??>>BBBBB>A?BCCB>@<>>@9;9;CCBCBB@E@CCD>DBB?CCBBBBBAAA??>AAA???BAAA????:????C@DHE?BBCCCBAA
@ATNG8:04960:03187
GATGGTAGAGAGAGCTCTCTCATCGTACTCATTCGTTTCGGAAGAGACAGGTACGTTAATAGTTAATAGCGTACTTCTTTTTCTTGCTTTCGTGGTATTCTTGCTAGTTACACTAGCCATCCTTCTGCGCTTCGATTGTGTGCGTACTGCTGCAATATTGTTAACGTGAGTCTTGTAAAACCTTCTTTTTACGTTTACTCTTCGTGTTAAAAATCTGAATTCTTCTAGAGTTCCTGATCTTCTGGTGAGATATGCATGATGCTACCATCGTTCCTTCTGAGTCT
+
?;@B@BBCCCCBBBB;::CCCCCFCBBBCHBB?BCCC>BB@C@BADDBBB?BBBBB@C?CBCC>B>BBBBBBBBB?BBCDC3BB?BBBB>CBCF@BBB;??7779CBB@ACCBBA>>:>@@;?;?>BB@@B@BBBB?BBCBB@???>A@A>>>><@?@=@A<@<@@>>>>A@@;>CCCA5A:?9>>@@@.>>>>>3;<<5516A;=<<>>>>.@577C;?;>>;>@@@@@@<A<AAAAAA7:8A<>><<<<<=??A<<<>>>;;<37///=7=7=6::@@?>>>
@ATNG8:04961:03167
GATGGTAGTGTGTCTCTGAGAGTAGTACTCATTCGTTTCGGAAGAGACAGGTACGTTAATAGTTAATAGCGTACTTCTTTTTCTTTGCTTTCGTGGTATTCTTGCTAGTTACACTAGCCATCCTTACTGCGCTTCGATTGTGTGCGTACTGCTGCAATATTGTTAACGTGAGTCTTGTAAAACCTTCTTTTTACGTTTACTCTCGTGTTAAAAATCTGAATTCTTCTAGAGTTCCTGATCTTCTGGGATGTGTGCGCAGTGCCTACCATCGTTCCTTCTGAGTCT
+
777;6:/;59<A@;;>CCBBBCBBBBBAAB@@=@BCC>DC?B@BCBBBBC=@B@AA=C=BA66155>??;;996>655559$555)599909;55.555.5<699=@6629CB??B;;7;BB?B=A@AA;;;C@BBBD@GCDCCDCCCBBBBB@@@=@CD?CC@C?BBC;;;AAB<@@@CC9B@B@BCDCC,@@;;;0;@@;;:A@@@=AABA*:99994:;AD;:;;B@@@?C?BBAA@@<@BBC=;;;<;;;BCCB;;;;6;@A?BAABB?B?C@BBEJCBBA
@ATNG8:04966:03187
GATGGTAGGCGTGTGAGAGTCTGCCCAGAAGATCAGGAACTCTAGAAGAATTCAGATTTTTAACACGAGAGTAAACGTAAAAAGAAGGTTTTACAAGACTCACGTTAACAATATTGCAGCAGTACGCACACAATCGAAGCGCAGTAAGGATGGCTAGTGTAACTAGCAAGAATACCACGAAAGCAAGAAAAAGAAGTACGCTATTAACTATTAACGTACCTGTCTCTTCCGAAACGAATGAGTACGAGAGTCAGAGCAGAGCTACCATCGTTCCTTCTGAGTCT
+
@?@B@C@A?ABBBCCCCCC>CC?@@=@CC@CCCCBB?B@CCBBADC@DD?B?BCB?????2??ABB@AABBBBB>B>=>CDD3AA;@8??>5?AA>BDBBBCC>>9<;AA;AAA:>>>>@<<;>???A===@:@AAA9>>>?A>>>9>;?AB>AAAAAAAB>>A<>AA>AB<BBB>?>777)8::8:::::)9<7=AAAAA@>@9@:A?>?;A;<<<>>:>>>===>;@;@>>7>BB>BCBB@@ABBB>?;>;AB>>A?;;9>AA;A=@@B?@<A:??A?>?>@
@ATNG8:04968:03164
GATGGTAGCTCGCTGATGATATCTCCAGAAGATCAGGAACTCTAGAAGAATTCAGATTTTTAACACGAGAGTAAACGTAAAAAGAAGGTTTTTACAAGACTCACGTTAACAATATTGCAGCAGTACGCACAAATCGAAGCGCAGTAAGGATGGCTAGTGTAACTAGCAAGAATACCACGAAAGCAAGAAAAAGAAGTACGCTATTAACTATTAACGTACCTGTCTCTTCCAAACGAATGAGTACTATAGACTATCTGAGACTACCATCGTTCCTTCTGAGTCT
+
ACBA@BBCCCCCBBBBEFCCCCCAA?ACCACBBCBC@C?BBC@?AD@BB=A?BBB@@@?@2@?BBAAABBBCCC:A@@A@A@,A?<>5;;;;':B@=BCCCCCCBA=A=@@;@BB?BBCCCBCCDHCBBBBB<AABC@BBBCCCCB@B?AAB?BBBBBBBB@BBABBC?BB@AA?<AA9982:@@;8999:(9=:?@ABBCAAA?B@CBBB?B@CBBAB>BCBB@?@>B?CC=BBC@CCCDCAAACCDCCCBB@@ACCCB@BBC>BBBBD?C@C@BBC@B@AA
@ATNG8:04969:03184
GATTAGAGAGAGCTCTCTCATCGTACTCATTCGTTTCGGAAGAGACAGGTACGTTAATAGTTAATAGCGTACTTCTTTTTCTTGCTTTCGTGGTATTCTTGCTAGTTACACTAGCCATCCTTACTGCGCTTCGATTGTGTGCGTACTGCTGCAATATTGTTAACGTGAGTCTTGTAAAACCTTCTTTTTACGTTTACTCTCGTGTTAAAAATCTTGAATTCTTCTAGAGTTCCTGATCTTCTGGCGCTCTGTCACGTCTGCTACCATCGTTCCTTCTGAGTCT
+
889;ABCCCCFCB;99<@@@AB@BA@@BAC?BCCJ?BB@B>;;9CBCJ@DEA@@=@<@@>>7;255:@?=A99,7;:::+;=7=88858<<=9BBBAAB999?A<=:?>?;??AB?AAA<A<==<??667<@@BA=?@@BA>>>=====<<88187705:8<:998///755/37;9<1<7>167777(6=666.535/..888>15666)6//(/6/63;;6<;;;@@B=B=AAA@@A8;;;=A<<=///77@DCA<;;;@>>:;;;==:>:>;>>?ABBBC
@ATNG8:04971:03198
GATGGTAGTGTCAGTGCGCGTCGTCCAGAAGATCAGGAACTTAGAAGAATTCAGATTTTTAACACGAGAGTAAACGTAAAAAGAAGGTTTTACAAGACTCACGTTAACAATATTGCAGCAGTACGCACACAATCGAAGCGCAGTAAGGATGGCTAGTGTAACTAGCAAGAATACCACGAAAGCAAGAAAAAGAAGTACGCTATTAACTATTAACGTACCTGTCTCTTCCGAAACGAATGAGTACGTGTGACGTACGTGAGCTACCATCGTTCCTTCTGAGTCT
+
ABBC@CCBBBDBBBCDCCCAAAABB?BCC@CCCBBB<A<AB?BDDADD<?>?A@99999)9=BBCAAACCBBB=BBBBBBB1BA<>/777+9AA?CAAACCC<<:==@@<>>>;@@>>>>>>>>>AA>>=@;A??>7==@>>>;;7;=AAB>B@@BBBBB?>AAAA@<AB>BBB<>>777)97708::::+;:5;???AAAAA:;:;>>@;A;A=<<=:>>>>;;;;A:AAA9AA@=A@@BBBBBBBBB<>BDCBB@AA=>AAA;888<@;A;A9?>???>>>
@ATNG8:04976:03175
GATGGTAGAGAGAGCTCTCTCATCGTACTCATTCGTTTCGGAAGAGACAGGTACGTTAATAGTTAATAGCGTACTTCTTTTTCTTGCTTTCGTGGTATTCTTGCTAGTTACACTAGCCATCCTTACTGCGCTTCGATTGTGTGCGTACTGCTGCAATATTGTTAACGTGAGTCTTGTAAAACCTTCTTTTTACGTTTACTCTCGTGTTAAAAATCTGAATTCTTCTAGAGTTCCTGATCTTCTGGGCTGCGCTGATATGCGCTACCATCGTTCCTTCTGATTCT
+
<:>B@BCBCCDECCC@BBCCCDCCCABACEAA?ACCC>BA?B@CCCBCBB?BCCBB?B?@??A?A?AAAAA@@BB?CBCCC3BB>CAAA;AAAA?AAC>BB<==>CBB?BBCCCB>>9>>>:>:>@@A>=>?7>=>>7;;>=<<>=>>BAB<=;@<::;<@@;@=@>>>AA>>>=>>>EE6@<@<@<;;;,;;333)--3---99:>=@HED/A::;A;?:>><@A@@>>><B=AA;;<@<::>@6=///<;66;;;;ABBB>>>;;;;:;=B=B<>>?@?;>>
@ATNG8:04982:03195
GATGGTAGTATATCGCGTCGCTATCCAGAAGATCAGGAACTCTAGAAGAATTCAGATTTTTAAACACGAAGAGTTAAACGTAAAAAGAAGGTTTTACAAGACTCACGTTAACAATATTGCAGCAGTACGCACACAATCGAAGCGCAGTAAGGATGGCTAGTGTAACTAGCAAGAATACCACGAAAGCAAGAAAAAGAAGTACGCTATTAACTATTAACGTACCTGTCTCTTCCGAAACGAATGAGTACTACTCTCAGAGACACACTACCATCGTTCCTTCTGAGTCT
+
<@BB@BBCJFBBBBBBBAAA<<@<?<9;924??9:61625?=595;5:=8=8;996>@@@.9;,9>>=<89733-33(38;;;;<*550/7<;;.=00+///7:::00,/7<?:?AD@CABA;;;CECBBBB@@A?DBAB>ACCCBBBD@G@@AB?BCDDCCCC>BBADCA<00,00/499/33(37717899:+>A8777=B:?AA5836;<A<A=A;A@FABBA@?@A?A>AAC>CEE@BABABBCCCBABABBBBBCBB????AA=>==>F=B<@8;;=BA@==
@ATNG8:04983:03196
GATGGTAGCTCGCTGATGATATCTCCAGAAGATCAGGAACTCTAGAAGAATTCAGATTTTTAACACGAGAGTAAACGTAAAAAGAAGGTTTTACAAGACTCACGTTAACAATATTGCAGCAGTACGCACACAATCGAAGCGCAGTAAGGATGGCTAGTGTAACTAGCAAGAATACCACGAAAGCAAGAAAAAGAAGTACGCTATTAACTATTAACGTACCTGTCTCTTCCGAAACGAATGAGTACTATAGACTATCTGAGACTACCATCGTTCCTTCTGAGTCT
+
BABC@DDCBBCCBCCBBBCCCCCCB?BCB?BBBB:98:>A@CAAAB@BB@C@BBAAA@@@2@?BBA@ABBBBBA9>89;9::'9<:;2599&9DD@ECCCCBC@@;@=@B?BCB?BFCCBBBBCCCCBDCCD?C@BB?BAAACCBB>B@CAA@ACBCBBBB@BBBBBB@BA?>>??ABBBB=A9959AAAB3AA=A999A>AAA<A;??@A;>888;@@<@AAAABB?B@BCF=AAB?BBBBBBCBBA@AAAAAABBCBBBBBBB@B???B?B?C@AAABBAAA
@ATNG8:04985:03170
GATGGTAGCAGACGTGACAGAGCGCCAGAAGATCAGGAACTCTAGAAGAATTCAGATTTTTAACACGAGAGTAAACGTAAAAAGAAGGTTTTACAAGACTCACGTTAACAATATTGCAGCAGTACGCACACAATCGAAGCGCAGTAAGGATGGCTAGTGTAACTAGCAAGAATACCACGAAAGCAAGAAAAAAGAAGTACGCTATTAACTATTAACGTACCTGTCTCTTCCGAAACGAATGAGTACCTCTCAGACGCTCGTCCTACCATCGTTCCTTCTGAGTCT
+
@@AB>B?@@BCCA@@DEDCCCCCCB@CBB>BAAA?@<@>AAABBCC@BB@B?@?>;=<;>.??BABBBBBBBBB>BBCCCCD5BA=@4;;;.;CB@ECDBBA@BD>@?AC?BBA?AABBBCCCCCCBCFDED@CBBA=@::9AA995;?B;;:<CCCCCCB@AAABAA?BB>BAC=@AA@A:=;<99999::%9??AAAAB@@BE8;8:?AA:=:=ABBA?CB::9BB7:8:AB=BCB?CBCBBCD@???BBBDCBB==>@@=>>><A==;?<?=A?CCAAA???
@ATNG8:04985:03173
GATGGTAGTGGATACAGATCAGACACCAGAAGATCAGCAACTCTAGAAGAATTCAGATTTTTAACACGAGAGTAAACGTAAAAAGAAGGTTTTACAAGACTCACGTCAACAATATTGCAGCAGTACGCACACAATCGAAGCGCAGTAAGGATGGCTAGTGTAACTAGCAAGAATACCACGAAAGCAAGAAAAAGAAGTACGCTATTAACTATTAACGTACCTGTCTCTTCCGAAACGAATGAGTACAGAGAGTACGATATGTCTACCATCGTTACCTTCTGAGTCT
+
555>79>B;9.45559;<<CBCCA@@:>AB=@ABBBBBB@BB==;;;7::4949;@?9999)9288<===BBBBC<:=>::::)>>:>2999&9>>;=;99995<@>>;;B:?@?@?@@@?@@@;99<>>C>B?AA?@<@AA?@:?@:>>D;;69?@;?>>C?C::0;=:00+0;8068999,33937;;;<,;<5=;>=?;;<<5;5::>=8<:<<@@?<A9455;:7<7;;<4;;;4557BBBBBBBB???AAAB?999@@?@A96///8(//37.33533..-
@ATNG8:04991:03161
GATGGTAGTATCTGTCTACGAGAGCCAGAAGATCAGGAACTCTAGAAGAATTCAGATTTTTAACACGAGAGTAAACGTAAAAAGAAGGTTTTACAAGACTCACGTTAACAATATTGCAGCAGTACGCACACAATCGAAGCGCAGTAAGGATGGCTAGTGTAACTAGCAAGAATACCACGAAAGCAAGAAAAAGAAGTACGCTATTAACTATTAACGTACCTGTCTCTTCCGAAACGATTGAGTACTACTCTCAGAGACACACTACCATCGTTCCTTCTGAGTCT
+
5<=A?BBGBB9;:BCCECDHBBBBB=AAA<@@BBBB?B@CBBAAAC?BB?C@CB@>?<<<,<=???BBA>>:::,:8;9444$4>8>.555&5<<9=?9;9A=59;9?BC@BCC>@@CCGDBCCHBBBCBBB@CBCC=@@DCCCCC?C@C:;6;;:;A;;:?BBBEEB@CD>AB@<@>899+399389===.8?8777?B@>>?<A=AA>>;?=BADA@>@ABAAAA?A=@@@<@000?@C@BACCBBACCCBBCBBBB@@BBAA388==>9>:?188@===>>
@ATNG8:04991:03178
GATGGTAGGCGTGTGAGAGTCTGCCCAGAAGATCAGGAACTCTAGAAGAATTCAGATTTTTAACACGAGAGTAAACGTAAAAGAAGGTTTTACAAGACTCACGTTAACAATATTGCAGCAGTACGCACACAATCGAAGCGCAGTAAGGATGGCTAGTGTAACTAGCAAGAATACCACGAAAAGCAAGAAAAAGAAGTACGCTATTAACTATTAACGTACCTGTCTCTTCCGAAACGAATGAGTACGAGAGTCAGAGCAGAGCTACCATCGTTCCTTCTGAGTCT
+
,,-8(--905ABCCCCDDC@@@;95)5954;ABC;:5;5;;CCBBHADC@B=A@?::;;;);@DAA???A@BBA9?<7888*3;5;,777&3796;=?@@@:88;@<@A<@??9==;;;?@???@@:;;@@=AAAA;??@@@AAA<@;>?B?CDAAAAA>:>>>=AA>AC?CAA<@>0000*0//)/6888)//)56999::>@<@<A>>>=C=AA@@A<B@@@;;;=@<@;;6600*0===@AABA@;9;=<@<>>=====A>>;>8::BAF=;7;@D:::>>
@ATNG8:04992:03195
GATGGTAGTATCTGTCTACGAGAGCCAGAAGATCAGGAACTCTAGAAGAATTCAGATTTTTAACACGAGAGTAAACGTAAAAAGAAGGTTTTACAAGACTCACGTTAACAATATTCAGCAGTACGCACACAATCGAAGCGCAGTAAGGATGGCTAGTGTAACTAGCAAGAATACCACGAAAGCAAGAAAAAGAAGTACGCTATTAACTATTAACGTACCTGTCTCTTCCGAAACGAATGAGTACTGTATCTATGTGTGCGCTACCATCGTTCCTTCTGAGTCT
+
;55@9=BBBBAA@CCBDCJBAA=;;ADDD@DECB?@=@;@?B:::C?BB?B>??=:9999(9=ABBBBBCDBBB=A@ABBAA0??;@5;;;.;DDAEBBBDDCBB?C@BB?ABC@CBBDBDCAAACCBBBC?BBCC?BACB@@@A=@=B@@=ABBCBCCC@CBCAAB@BB?BBF@AB:::29<<:@@@AB2AA@BAAAB@A@@<><>@AF<@<@>BBB?CCAAABB@BACCD>C?@=>BBCCBBBBBBBBBAAABBBBCBBAAA;>>@>=9=:=8===>>=>=
@ATNG8:04996:03162
GATGGTAGTACATGATAGACGACACCAGAAGATCAGGAACTCTAGAAGAATTCAGATTTTTAACACGAGAGTAAACGTAAAAAGAAGGTTTTACAAGACTCACGTTAACAATATTGCAGCAGTACGCACACAATCGAAGCGCAGTAAGGATGGCTAGTGTAACTAGCAAGAATACCACGAAAGCAAGAAAAAGAAGTACGCTATTAACTATTAACGTACCTGTCTCTTCCGAACGAATGAGTACGATGAGATCTCGTGTGCTACCATCGTTCCTTCTGAGTCT
+
BCBB@BCCBCCDDCBCABBC9;:DDADCC@CAABCC@D?BABBCCD@BC@A>AAA@AAAA2B?BBCCCCBCA@?:>C;::;:*;C>C4;;;*;CC?CCCBBCCCC?C@AB?BCC@BBCCC@@ACCDBBBCDDADDBB>BBEDB@A@;?;?@?;ACDDCDDD@@ABBDD?BB>BBB>??988):9:4:BDEE3EB?B???CCFBB>A?BBBC?>:?ADBB?BAB@@BB<@?AB?BEE?BBBBBCCCCABBA@AB@B@BBA@@BCD?A<<<B@B?B<>>ABB>>:
@ATNG8:04997:03176
GATGGTAGATACTCGCTGATACACCCAGAAGATCAGGAACTCTAGAAGAATTCAGATTTTTAACACGAGAGTAAACGTAAAAAGAAGGTTTTACAAGACTCACGTTAACAATATTGCAGCTGTACGCACACAATCGAAGCGCAGTAAGGATGGCTAGTGTAACTAGCAAGAATACCACGAAAGCAAGAAAAAGAAGTACGCTATTAACTATTAACGTACCTGTCTCTTCCGAAACGAATGAGTACATAGATATACGTATAGCTACCATCGTTCCTTCTGAGTCT
+
::9?:>?:9955=>;9:CCBBCA>@6=00-/::;46055::?B@?A=>>9=378883===)3.388:::>=<<<3//0ADDE0==:@2:::&59;;=:66;;;<<:C?9949AA5;;;9;;99DAA;C@C9:7;A@@5:;::@BBBAD?????BCCC;::B?:::???<@?287;1;>733(3776=====+<<8=BBBABAA@@B?BBB=:==@;;:<,0/<::8<4:4877.74405<@<?A@?????@?ABBBBAA@@?<<<8<8379386;.33;75552
@ATNG8:04998:02597
GATGGTAGCATCATGCATATCTCACCAGAAGATCAGGAACTCTAGAAGAATTCAGATTTTTAACACGAGAGTAAACGTAAAAAGAAGGTTTTACAAGACTCACGTTAACAATATTGCAGCAGTACGCACACAATCGAAGCGCAGTAAGGATGGCTAGTGTAACTAGCAAGAATACCACGAAAGCAAGAAAAAAGAAGTACGCTATTAACTATTAACGTACCTGTCTCTTCCGAAACGTATGAGTACGATGAGAGAGCTCTCTCTACCATCGTTCCTTCTGAGTCT
+
@@@B?BBBACCDDCCCCBBBDDDDC?CCC?BABCBB@B?CBBDDCC=CC?C>AACCCCCC2C>AAAAAAAABBB=BBCCCCC5CB?B7;;;6;BC@DBCCCFBBB@C?CC?CCD?BBBCCCCCCCDEEBCCB@DBBB@CBBB?@?D?B?B@@>@CCCBABD@CCCCBB???<?BA<@@999+9>>;99::9:%:@<@:9:BBBAB>A>@ACC7;7;?CCC@CDCCCBB?B?BAB>BAAADCCBABBBB877CCCBBBB@AABCAA@?B@@AB>A>A?BBBBBBBB
@ATNG8:04999:02583
GATGGTAGAGAGAGCTCTCTCATCGTACTCATTCGTTTCGGAAGAGACAGGTACGTTAATAGTTAATAGCGTACTTCTTTTTCTTGCTTTCGTGGTATTCTTGCTAGTTACACTAGCCATCCTTACTGCGCTTCGATTGTGTGCGTACTGCTGCAATATTGTTAACGTGAGTCTTGTAAAACCTTCTTTTTACGTTTACTCTCGTGTTAAAAATCTGAATTCTTCTAGAGTTCCTGATCTTCTGGTATACACACTCGCTCGCTACCATCGTTCCTTCTGAGTCT
+
@?AD?BCCCCBBBCC@BBCCIGDBBBCCEDAA>ADDF>BB?B@CCCDDBC@DDBBB?B?AACD?C?BBCAAACCB???>==.?@:@??A<ABBC?CBC?BB<><@D@@>ABBBBCBC?B@@<@=@@@@A???<@B>>:==?;;;?A???AA@@@@<A@?;?D<A<????>A@@@<@>>>>3>;><>AAAA.AA787.878///;99=;????/?@AAB<@<@@<@AAA===<><@@CA>>7@AA====AAAA?A@>>>>>A@>?D9>>==>9>;>;@==999AA
@ATNG8:05001:02602
GATGGTAGATATATGCACGCTCTACCAGAAGATCAGGAACTCTAGAAGAATTCAGAATTTTTAACACGAGAGTAAACGTAAAAAGAAGGTTTTTACAAGACTTCACGTTTAACAATATTGCAGCAGTACGCACACAATCGAAGCGCAGTAAGGATGGCTAGTGTAACTAGCAAGAATCCACGAAAGCAAGAAAAAAGAAGTACGCTATTAACTATTAACGTACCTGTCTCTTCCGAAACGAATGAGTACACACTCTCATATGACACACTACCATCGTTTCCTTCTGAGTCTT
+
4444.4:9:::===996;<;;;:54.455.55;;99.434444:8828:28-////)/666'6388898773/66.6///999'99696=@@@+A=<5::55.5@<999)5.59.444.44;;4/////99::;55.55:<5;;:<<444.5455549;:<::::7888:33-385::033;;<333349:9:::%:;6998333766064//.34945565479444444.47;:<344449;:::9866///68678335:;;;;:98616/////(/06(//999333,
@ATNG8:05002:02599
GATGGGTAGCAGACGTGACAGAGCGCCAGAAGATCAGGAACTCTAGAAGAATTCAGATTTTTAACACGAGAGTAAACGTAAAAAGAAGGTTTTACAAGACTCACGTTAACAATATTGCAGCAGTACGCACACAATCGAAGCGCAGTAAGGATGGCTAGTGTAACTAGCAAGAATACCACGAAAGCAAGAAAAAAGAATTACGCTATTAACTATTAACGTACCTGTCTCTTCCGAAACGAATGAGTACTACTCTCAGAGACACACTACCATCGTTCTCCTTAAGTCT
+
999:4)4:<;A=B>;;;;=666>>>=?AA@<>AABAA=@500000/;6;;6;6=;?:9;;;(0*/>98;8;>333(334=??A+@@:<8<<<0;;@=@AAABB;9:?B=BC@C@@<?>A?@@BBCCCCCCBBB@BA@@=@AAADDBB?B@E;;7;B@@A@>@<?==9>?9>>;?>=:====C;=?>/778999%9<;>;@A???BA>=:==?>8<88:@BB?BBBCBBB@?:??>8>00+0>>>>?????999@@@987A838=;=;6552232556,2+2.335/
@ATNG8:05005:02576
GATGGTAGTGCGTGAGAGAGAGACCCAGAAGATCAGGAACTCTAGAAGAATTCAGATTTTTAACACGAGAGTAAACGTAAAAAGAAGGTTTTACAAGACTCACGTTAACAATATTGCAGCAGTACGCACACAATCGAAGCGCAGTAAGGATGGCTAGTGTAACTAGCAAGAATACCACGAAAGCAAGAAAAAGAAGTACGCTATTAACTATTAACGTACCTGTCTCTTCCGAAACGAATGAGTACGTGTGACGTACGTGAGCTACCATCGTTCCTTCTGAGTCT
+
ACAD@CCCBBBBCBBBCCCCCCCCC?CCCBCCCCAB@B?BBCB@AA@CD?B?ACCCCCCC2C?CCAAACCABBB>B?@ACCC5CC@D@EGE;BBB@BCCCCCDDD@C@CC@CCC?CCBBBCCCCBCCEDD@@>@B@@=BBBABBBB@C@CCC?CCCDDBBA?CBDDBB>BB@CBB?AA9992999<99::9(9A<A999CFBBB>?=?C@@;?<?BCBB?BBBBAAB?B?BBE>BBB?BABACCBBABBBCCCCCBBBB???CCC?CAAAD?B?B?BBB@BB@A
@ATNG8:05005:02595
GATGGTAGTATATCGCGTCGCTATCCAGAAGATCAGGAACTCTAGAAGAATTCAGATTTTTAACACGAGAGTAAACGTAAAAAGAAGGTTTTACAAGACTCATGTTAACAATATTGCAGCAGTACGCACACAATCGAAGCGCAGTAAGGATGGCTAGTGTAACTAGCAAGAATACCACGAAAGCAAGAAAAAGAAGTACGCTATTAACTATTAACGTACCTGTCTCTTCCGAAACGAATGAGTACACATCGTCGTGTCGTGCTACCATCGTTCCTTCTGAGTCT
+
@ABB?ABB@@@;?CAABEBBBA:96:?CD>BBCCCCBCABBBBB;;5;;5:<?A:;9999$929<<;;9?>9==6<>;:999$9@;>4:::&9BC=AAABACCCC@C@CC@CCC?BBCCDBBBCCCCBCCCD@CEBB?BBBCBBBB?B?@@@>BBCDCCCB?BBAA??;??;?AC9>>@@@9<>>=AEGFF3??>@CBBBBBAD;>:==@?:?<?CCCC@BB@@@BB?BGBCB>B@?=@CBBBCCCDDDABBABBBBBBAAAACC>@@?CB?B@C?BBBBBBAA
@ATNG8:05007:02586
GATGGTAGTGTCATATGAGAGTGTGTACTCATTCGTTTCGGAAGAGACAGGTACGTTAATAGTTAATAGCGTACTTCTTTTTCTTGCTTTCGTGGTATTCTTGCTAGTTACACTAGCCATCCTTACTGCGCTTCGATTGTGTGCGTACTGCTGCAATATTGTTAACGTGAGTCTTGTAAAACCTTCTTTTTACGTTTACTCTCGTGTTAAAAATCTGAATTCTTCTAGTGTTCCTGATCTCTGGGTCTCTCTCTCACGCACTACCATCGTTCCTTCTGAGTCT
+
<BA@7;;@<ACCCBBBCCCCCABBBCBBAB;;2;@A@:BD@D@BCCDDCC@AABAA=A@C:;;>A?ACCA@000A000@@@*/0+5:==4ABBB?BCB=AB=A@AAA@=@BBBCCAA?ABB?BACCAA;;;C@BCDC@C;;;ACCCCICCCCCCC@BBB@CB?B?AAABCABBB5<<<<<.;=A=@BAAA0BABAC9;;AAAB@;;;4;;;:*;9:;A?B@CCGDCBBBCC@D@CCBBA@@BCD=CBBABACCBBBBBCHCCCC@BACCC@E@C@CCCCCC@@
@ATNG8:05007:02604
GATGGTAGTGTCATATGAGAGTGTGTACTCATTCGTTTCGGAAGAGACAGGTACGTTAATAGTTAATAGCGTACTTCTTTTTCTTGCTTTCGTGGTATTCTTGCTAGTTACACTAGCCATCCTTACTGCGCTTCGATTGTGTGCTTACTGCTGCAATATTGTTAACGTGAGTCTTGTAAAACCTTCTTTTTACGTTTACTACTCGTGTTAAAATCTGAATTCTTCTAGAAGTTCCTGATCTTCTGGATAGCGACGCGATATACTACCATCGTTCCTCTGAGTCT
+
48<=9><A@A::555=>>>>BB965;;<999934444)44.439;555//)/7///4949;79394999555;:92/////$//)//9;1:;44.45/)/7)/////9:==<<66555;56169<<<<<;;;7<6555:555<55.555//////)///)//)/2////9:;<=7<9999&4.4.45:::(97777)/-.-/77///94999+55556168>?9;:://)/:3:,//;;54.4493/////9;;:7//////997729////)/)//666-//7
@ATNG8:05008:02594
GATGGTAGCGCACACATAGATACAGTACTCATTCGTTTCGGAAGAGACAGGTACGTTAATAGTTAATAGCGTACTTCTTTTTCTTGCTTTCGTGGTATTCTTGCTAGTTACACTAGCCATCCTTACTGCGCTTCGATTGTGTGCGTACTGCTGCAATATTGTTAACGTGAGTCTTGTAAAACCTTCTTTTTACGTTTACTCTCGTGTTAAAAATCTGAATTCTTCTAGAGTTCCTGATCTTCTGGAGATACACATGATACTCTACCATCGTTCCTTCTGAGTCT
+
:55B;>BBBBBBBCCCECDDCCBBCCCBBBBB>CBCC=CC@C?BCCDDCC?CCCCC?C@CC@?>BAECCCCCBBB?BADDD1BB>BAEG>CC9:8:BB=BB?AAAGGGACCCCCEECAFEF?@?@C@AACCBADCCB@BCCCCCCCBBCCCBBBC@BBB@BC@C@BBBCCDCBB@BBBGC9B?@=@BBCB0AA@@@8;;DBBCCABAACCCC5C;;;C:<:;GADDBBBCC?A?AAAA@@=@BB@GDCCCCCBB@BDDCCCCC@@<@999A?B?B@BBCCBCBB
@ATNG8:05009:02606
GATGGTAGGCGTGTGAGAGTCTGCCCAGAAGATCAGGAACTCTAGAAGAATTCAGATTTTTAACACGAGAGTAAACGTAAAAAGAAGGTTTTACAAGACTCACGTTAACAATATTGCAGCAGTACGCACACAATCGAAGCGCAGTAAGGATGGCTAGTGTAACTAGCAAGAATACCACGAAAGCAAGAAAAAGAAGTACGCTATTAACTATTAACGTACCTGTCTCTTCCGAAACGAATGAGTACAGAGAGTACGATATGTCTACCATCGTTCCTTCTGAGTCT
+
?:@B?CCB@BCCBBBBBCCBBBBBB=CCC@CCBCAA>A?CCCBBCD?CC?C?CCB@??@@1@?CCCBBBCCAAA:@A99777.8@;@2:::*9?@;ACCCAAAAA>B?BA<>8858>>>>>>>=A>>>AAAA;AA>>9>>>A?>;;7==B>B?BBBBCACA?AAAABB>BB>BCC>BB@?>6=7829BBBC3>>;>A@@CA>>>;?=@@>@:@;??<<=:>;;;;;><A<AAB9@AA>ACBBACBBBBBBAAAAAAAAAAA@==>9>>;==;A:@;AAAAA?9<
@ATNG8:05014:02568
GATGGTATGCGTGAGAGAGAGACCCAGAAGATCAGGAACTCTAGAAGAATTCAGATTTTTAACACGAGAGTAAACGTAAAAAGAAGGTTTTACAAGACTCACGTTAACAATATTGCAGCAGTACGCACACAATCGAAGCGCAGTAAGGATGGCTAGTGTAACTAGCAAGAATACCACGAAAGCAAGAAAAAGAAGTACGCTATTAACTATTAACGTACCTGTCTCTTCCGAAACGAATGAGTACTACTCTCAGAGACACACTACCATCGTTCCTTCTGAGTCT
+
<<<>?CBAA@BBBCBBBHCDC;;:06;?:CCCCBB>B?BBBA@@E?BB@B???@BACBC1D=??BAA@BCBBB<??@AAAB2BB?C=@@@9@AC@CABBIHCBB@C@CC@BBC>BA@@BCCCDBCCCCBA@=@@@@?BBBBAA@EAD@C::;;CCCCCCC?CCCBBB@BB>BBA;@>888*9>>;::9:9(9A<???CBDBBB>A>AAAA7<7;@CDEABBBBAA@=@<@@>6>00,0<>;@BBAAABBAABBBBBB@@887>@7<9:9B=A>B588=>>==>
@ATNG8:05018:02573
GATGGTAGCACGACACGACGATGTGTACTCATTCGTTTCGGAAGAGACAGGTACGTTAATAGTTAATAGCGTACTTCTTTTTTCTTGCTTCGTGGTATTCTTGCTAGTTACACTAGCCATCCTTACTGCGCTTCGATTGTGTGCGTACTGCTGCAATATTGTTAACGTGAGTCTTGTAAAACCTTCTTTTTACGTTTAACTCTCGTGTTAAAAATCTTGAATTCTTCTAGAGTTCCTGATCTTCTGGCTCTCGTAGACAGATACTACCATCGTTCCTTCTGAGTCT
+
4;<EADDDBBCA<@BCBAB;69@BCBB@@A;;9;CFF?DD?C@BC::;AB>@@@@A?B?CC@@=@7;;ABC?@AB?BB>B?B&=@9=00*/99:8<;=850+/;;>00+/8=/89@?:?:8188==>??===<@???;??BBA@???@@@====>6;;>;@@7;5;?>997A?@:=<>DD6E<>8=:9::+:<<<<+/*/;:::=>==5;:::*:8817A6<7;;4;;;:>>A5:7:==<<<599:6<>>>?@=>==BB?=>=>>>?:;;::;6;=@=CCB???@?
@ATNG8:05026:02562
GATGGTAGGCGTGTGAGAGTCTGCCCAGAAGATCAGGAACTCTAGAAGAATTCAGATTTTTAACACGAGAGTAAACGTAAAAAGAAGGTTTTACAAGACTCACGTTAACAATATTGCAGCAGTACGCACACAATCGAAGCGCAGTAAGGATGGCTAGTGACTAGCAAGGATACCACGAAAGCAAGAAAAAGAAGTACGCTATTAACTATTAACGTACCTGTCTCTTCCGAAACGAATGAGTACCTCTCAGACGCTCGTCCTACCATCGTTCCTTCTGAGTCT
+
88:;;A;;49B=BBBCDDBA>>00/)///+/<>@@B<@<AABAB@@<@B<@<@BBBCCCC1@>@BBCCBBBBBB=CCAACCC177/92999*9==<<>=BBBBBB?C?DB=:77189::@>==>A>>>@@@@<@>>><A>@<>=A@<>8==@?BCBBB@@BBBBBC?A>AABB@CBBBB:A>><?CDCC3>><>BBBC>=>>7=<AA?A;?:>>@@@<?@?@>>><@<@AA9>BC?CCCFBCC@CCCBBCCCCCCCBBBA@AA?AAB;;8;?C?CC;;;BBA
@ATNG8:05027:02568
GATGGTAGCTCGCTGATGATATCTCCAGAAGATCAGGAACTCTAGAAGAATTCAGATTTTTAACACGAGAGTAAACGTAAAAAGAAGGTTTTACAAGACTCACGTTAACAATATTGCAGCAGTACGCACACAATCGAAGCGCAGTAAGGATGGCTAGTGTAACTAGCAAGAATACCACGAAAGCAAGAAAAAGAAGTACGCTATTAACTATTAACGTACCTGTCTCTTCCGAAACGAATGAGTACACATCGTCGTGTCGTGCTACCATCGTTCCTTCTGAGTCT
+
ABAB?CCCCCCCCBBBCDBBBBBCC@CCC@CCCC@@<?=@@ACCCD@CC?A=AAAAA?AA2C=AAAACBBBAAA;ABBDDCD3ED?A6;;;6;CD?BBBCCCDDD@C@BB@BFE>@@BBBCBCCCEDCCCAB>ABAA>BBCCCCBB?@?B:97:DAAABBB?BCCCBB?BB@BBB<>>?@@8@@@<@@@@@2AA?BBBBCCCBB<><:???5;5;=A@@<@A@@@DE@C?CDD>CBB?AAABBCBBACCCCD@AACBBBAAADCD?BBBCB?B?B?BBDDCB@@
@ATNG8:05030:02577
GATGGTAGTGCGTGAGAGAGAGACCCAGAAGATCAGGAACTCTAGAAGAATTCAGATTTTTAACACGAGAGTAAACGTAAAAAGAAGGTTTTACAAGACTCACGTTAACAATATTGCAGCAGTACGCACACAATCGAAGCGCAGTAAGGATGGCTAGTGTAACTAGCAAGAATACCACGAAAGCAAGAAAAAAGAAGTACGCTATTAACTATTAACGTACCTGTCTCTTCCGAAACGAATGAGTACGAGAGAGCACACGTGTCTACCATCGTTCCTTCTGAGTCT
+
8::@>B@@:>?@9;9BBCHCBCCCC=BAC@BCDCCC@C>BB@::4<7:96:8BCB?<===+=8?@ABBBB@@A=397:4444$9;:;2555,9?@=@AAABA@00,08<>:?@B<A@CBBCCCDCBDCAAAB>AAAA?BBBBDBCB>B=A;;6;@ABBBCC@CBC@@@?BB?BCD>A@@@A278=99999::%9<:<@:A=?BBB@B>@@??<@<=>BBA@BA@@BAA>A@DCB<B::8:AAACBBBCBAA999?A@@ABAA@A@A=??>AB?B?B?CCBBBBEA
@ATNG8:05031:02572
GATGGTAGGTGCACATGAGTGTATCCAGAAGATCAGGAACTCTAGTAAGAATTCAGATTTTTAACACGAGAGTAAACGTAAAAAGAAGGTTTTACAAGACTCACGTTAACAATATTGCAGCAGTATGCACACAATCGAAGCGCAGTAAGGATGGCTAGTTGTAACTAGCAAGAATAACCACGAAAAGCAAGAAAAAAGAAGTACGCTATTAACTATTAACGTACCTGTCTCTTCCGAAACGAATGAGTACGAGAGTCAGAGCAGAGCTACCATCGTTCCTTCTGAGTCT
+
988;688>?@=?@999555<@BBBB>@;0+000///6;4:8//////5;;2948779:===+=7;;==666>>>A6>996>=>+==:>9==B2BA@=A9::@?@@C7>9=?:=>>:?@@@@@@BCCDCCBB;;9;CBF9;;BBB=CC?C=?@?4555::7<>>:===;;8;>:*0/)/)//0773&3;;1333333#3718==<;9800*/56;;=9=9=>CAA;@AA@@@@5;5;@@9ABA?BC@@ACC:::A:::?>A>?<B@??A9938?@A@<?>A288;;?;>>
@ATNG8:05032:02592
GATGTAGAGTATCATGTGTATCTCCAGAAATCAGGAACTCTAGAAGAATTCAGATTTTTAACACGAGAGTAAACGTAAAAAGAAGGTTTTACAAGACTCACGTTAACAATATTGCAGCAGTACGCACACAATCGAAGCGCAGTAAGGATGGCTAGTGTAACTAGCAAGAATACCACGAAGCAAGAAAAAGAAGTACGCTATTAACTATTACGTACCTGTCTCTTCCGAAACGAATGAGTACTACTCTCAGAGACACACTACCATCGTTCCTTCTGAGTCT
+
445<655<<655<<<6:6655;99.5444)4444.4.48889::9<=:>69<:900//$/)////:7///::09555;<<+=@:@:?=<0<55.5<@994<44.4.44.488.448989::555;<:555.55556;4445<<<6<8955.555549<:5988<44.33-38;6=45773334/////$/80////59//-3837--/+..9<<<66655<9937)///(///)/666333789;554=888==88<888:4::;:909)/(//98=8;7
@ATNG8:05032:02603
GATGGTAGCGAGCGAGTGTGTATACCAGAAGATCAGGAACTCTAGAAGAATTCAGATTTTTAACACGAGAGTAAACGTAAAAAGAAGGTTTTACAAGACTCACGTTAACAATATTGCAGCAGTACGCACACAATCGAAGCGCAGTAAGGATGGCTAGTGTAACTAGCAAGAATACCACGAAAGCAAGAAAAAAGAAGTACGCTATTAACTATTAACGTACCTGTCTCTTCCGAAACGAATGAGTACGATGAGAGAGCTCTCTCTACCATCGTTCCTTCTGAGTCT
+
;55=;=AA@BBBABBCB@AABBBCCADCC@EDDCCC@C?CCBBBBB??><??AA<;5:::(:5;><@CAABCCD=;;;@@@@,AA?B?CFF8AAEACBCB;;;@@5;7;A>BBB?BBCCAA@AABBBBDCCC?BA;;6;ACBBBDDAD;;;B>BBCEBBBB?BCBDCD?BB?CBB?AAAA@9???<?BFGFD)AA=9978AABBB?B@B??<6;877:B@=@@B9;9C?C?BBF=BDC;;;CCCBCDBAAABA???AAA@@A???>=?:98@:@:@=AABBBBBB
@ATNG8:05039:02570
GATGGTAGCGAGCGAGTGTGTATACCAGAAGATCAGGAACTCTAGAAGAATTCAGATTTTTAACACGAGAGTAAACTTAAAAAGAAGGTTTTACAAGACTCACGTTAACAATATTGCAGCAGTACGCACACAATCGAAGCGCAGTAAGGATGGCTAGTGTAACTAGCAAGAATACCACGAAAGCAAGAAAAAAGAAGTACGCTATTAACTATTAACGTACCTGTCTCTTCCGAAACGAATGAGTGTGTGCGACGTGTCTCCTACCATCGTTCCTTCTGAGTCT
+
AABE?BCBBCCAACBCCCBBCDDAB?AEF@CCCCCC@B>AACCCCC?DA?A?BBCDCCCC5C@CCCCBBCBBDE>FF=@??>0@A=B?BBB8ABB@B@@?DDCA?=A@BB?BBB?BBBBCBCCECCCC@??C@CBBB@BBCBBBAC?C@EBB?ABBDBABC?CCBAAA?CD?AAC>@@:::,7>=99999::%:?@B:8:CBAAA:=:>@AA:>:=ADBB?BCCBBBB@E?ABB>B??=>CCCBAACCACCBBAAABBBB@@AA<>==@@;?<?<@BA?>>AA
@ATNG8:05044:02589
GATGGTAGCTCGCTGATGATATCTCCAGAAGATCAGGAACTCTAGAAGAATTCAGATTTTTAACACGAGAGTAAACGTAAAAAGAAGGTTTTACAAGACTCACGTTAACAATATTGCAGCAGTACGCACACAATCGAAGCGCAGTAAGGATGGCTAGTGTAACTAGCAAGAATACCACGAAAGCAAGAAAAAAGAAGTACGCTATTAACTATTAACGTACCTGTCTCTTCCGAAACGAATGAGTACACACTCTCATATGACACTACCATCGTTCCTTCTGAGTCT
+
>BCB@A>>>>655;;:97:@/0/9949<<4;666>@<C?@<@695>5>@=;8<?885B<?.?98;8887?;7;;)77;4;==+==:=9BDD9CCE@DBCAAB;9:<A?CC@CCC?BB;;;;@@AAAAIBAAGAB;;;=@A@AAABC?B?B;;7;BABBCCCACCC@@@ACC?BAA:??>==89989999999%9<9>AABBBBBB?B?<<=A6;6;<AAA=ABB@@@A=@>@BC=CAB>AAAABBFCCBBBBBBCBDAAACDCBBB@BBB?@=A?C?CBCBC@??
@ATNG8:05044:02608
GATGGTAGTGTGTCTCTGAGAGTAGTACTCATTCGTTTCGGAAGAGACAGGTACGTTAATAGTTAATAGCGTACTTCTTTTTCTTGCTTTCGTGGTATTCTTGCTAGTTACACTAGCCATCCTTACTGCGCTTCGATTGTGTGCGTACTGCTGCAATATTGTTAACGTGAGTCTTGTAAAACCTTCTTTTTACGTTTACTCTCGTGTTAAAATCTGAATTCTTCTAGAGTTCCTGATCTTCTGGATAGCGACGCGATATACTACCATCGTTCCTTCTGAGTCT
+
;::?054<<?>??996=>>B@CCCCBBBAC?A9655?8=C:C?BBAAACC@C@@::19=B?CC@CACBBCBBBBB?BABBB,9929BDD=BB@>495<8<C=AAACCD@DCCAA966:>>?:C?AACCAAAB=B;9:?AAABBBABBB@@=@==<;0//6=?<<:==BB=<;=9.45499+9.5.5====+=666@7<ACCBABA::49==0==>?B;C<BB@C@@@:9949299>@@@??@@@CAA9:999??B@B@BBB@@@?BBACC@D@D;;;B@@?::
@ATNG8:05045:02591
GATGGTAGCACACGAGATCTCATCGTACTCATTCGTTTCGGAAGAGACAGGTACGTTAATAGTTAATAGCGTACTTCTTTTTCTTGCTTTCGTGGTATTCTTGCTAGTTACACTAGCCATCCTTACTGCGCTTCGATTGTGTGCGTACTGCTGCAATATTGTTAACGTGAGTCTTGTAAAACCTTCTTTTTACGTTTACTCTCGTGTTAAAAATCTGAATTCTTCTAGAGTTCCTGATCTTCTGGTGTCTGATCTGTATCACTACCATCGTTCCTTCTGAGTCT
+
@:<A@CCCBBCCBBBCCCCCFDCCBBCCCCCC?BCCC>CE@C@CBBBDCC?CCAA@@C?BABC@D?AA@AACBBB?????=,??9?CFD>EB@?=?AB?BB?BAAABB?BBBBBB>><?BB@C?AA??:;:A=AAAA4<;??>A???@@??677>:<=>=?B<A<AABA???BA<?>>AA5B=D<@@>>>.>@<==6<AAAAAA;65/7:8:);:;;@<@=AB=@@@A>>=<@<>===//-/;;49>@>>>@@A@>>>@@@>>>C=@;;;@<@>D=>>>@>:::
@ATNG8:05001:02618
GATGGTAGTACATGATAGACGACACCAGAAGATCAGGAACTCTAGAAGAATTCAGATTTTTAACACGAGAGTAAACGTAAAAAGAAGGTTTTACAAGACTCACGTTAACAATATTGCAGCAGTACGCACACAATCGAAGCGCAGTAAGGATGGCTAGTGTAACTAGCAAGAATACCACGAAAGCAAGAAAAAGAAGTACGCTATTAACTATTAACGTACCTGTCTCTTCCGAAACGAATGAGTACGATGAGAGAGCTCTCTCTACCATCGTTCCTTCTGAGTCT
+
CFBB?BBCCCBBBBBBBCCDBBBBF?BBC@CCCCFD?B>BDCCCCD@CC>A>A@BBBCBC5CACCBBBCDCCBD>CB?@>@>0=C=B2:::.;CC?C<<;BBEED@C@CC?BBB?BBBBBBBBCBCCCCBBB?BCAA<ACBACDBB?B?CAA>ACCCBCCC@CCCCCC@BB?BBB=@?===5?@><@@@@@2AC@C?>?CCCBB?B?BBCC<><>BCCC@CAAA@BB>B@CCD=C;;;;BCCCBBBBBBBBBBBBBBBBBBB@A@?BBBBB@D?C?BBBBB>>>
@ATNG8:05001:02621
GATGGTAGTGTGTCTCTGAGAGTAGTACTCATTCGTTTCGGAAGAGACAGGTACGTTAATAGTTAATAGCGTACTTCTTTTTCTTGCTTTCGTGGTATTCTTGCTAGTTACACTAGCCATCCTTACTGCGCTTCGATTGTGTGCGTACTGCTGCAATATTGTTAACGTGAGTCTTGTAAAACCTTCTTTTTACGTTTACTCTCGTGTTAAAAATCTGAATTCTTCTAGAGTTCCTGATCTTCTGGTCTACTACACTGTACTCTACCATCGTTCCTTCTGAGTCT
+
944=7=BB<99=6;966IFIGCBCCDCCCCBB?B?@@<ADAD?BBBBBAA=ACCCC@CACBBB>A?BCCCCCB@?=;:;:;*;C>A;;;.;B;;5;;;5;;5<@AC;;9;CCCCEAA=A>=4:6:DCCBC;:4:A;;7;CCCHCBBBBBCCCBBB>BCB;@>4:6;@@CBBCCC<@;;;;.;<@>;;;;;*;ABDF>CBBBDBAACC5;;;;*;A@<;7;=AC=A@BBBBB@CADDCCBB;<;C@DCCCCBBBBBBCCCCCCCBA6;;;;A>A>B@CBBBCD@?
@ATNG8:05022:02623
GATGGTAGTGTGTCTCTGAGAGTAGTACTCATTCGTTTCGGAAGAGACAGGTACGTTAATAGTTAATAGCGTACTTCTTTTTCTTGCTTTCGTGGTATTCTTGCTAGTTACACTAGCCATCCTTACTGCGCTTCGATTGTGTTCGTACTGCTGCAATATTGTTAACGTGAGTCTTGTTAAACCTTCTTTTTACGTTTACTCTCGTGTTAAAAATCGTGAATTCTTCTAGAGTTCCTGATCTTCTGGACGACGCGCACTGACACTACCATCGTTCCTTCTGAGTCT
+
444459444;;:5556<@CCBBAAAB>=9;9:.9333(3;2905;<<===:;<::>)/,/9<<8@:===BCCFGFACCDDD3CC?C;;<.:=;925>=*//2///99;6<<?>@>>>:ADE:;:9?>>0//-(----(----(--///9:<<6557<99.65497554<<:5661568<=4>8<=<>>><+<<@::)5/0/////7507:::(:/---538(-/)/777::;7;588343348899;6665:=>00//7<<545::056<<>9>9<8;;555<:;
@ATNG8:05025:02622
GATGGTAGTATATCGCGTCGCTATCCAGAAGATCAGGAACTCTAGAAGAATTCAGATTTTTAACACGAGAGTAAACGTAAAAAGAAGGTTTTACAAGACTCACGTTAACAATATTGCAGCAGTACGCACACAATCGAAGCGCAGTAAGATGGACTAGTGTAACTAGCAAGAATACCACGAAAGCAAGAAAAAGAAGTACGCTATTAACTATTAACGTACCTGTCTCTTCCGAAACGAATGAGTACATAGATATACGTATAGCTACCATCGTTCCTTCTGAGTCT
+
@;@B9<<CBBCBBBBB=BBBAACCC=A@B>BABCBC>B=ABB000A<A@=A=@?>99;;;'9=@@@C@@@BABA997;;;;;*;@=?5:::*9@@=CCCGCBBBB=@<@D>ABC@BBEBBBCBBBCCC;;;@:@@00+0<<::>>;8<=00*0/;;=??BC;CB?>=>98:89A?<?@@@?:?@@=ABBBB2AA?BBBBBCBBB==:====;>;>>BBB>B@@@ABB?C@BBE<@@@?AABAAABBBBBCBABB???BBC;;;>>;>?>=@?C?C?BBDBB?@?
@ATNG8:05025:02631
GATGGTAGCTCACGTACGTCACACGTTCTCATTCGTTTCGGAAGAGACAGGTACGTTAATAGTTAATAGCGTACTTCTTTTTCTTGCTTTCGTGGTATTCTTGCTAGTTACACTAGCCATCCTTACTGCGCTTCGATTTGTGTGCGTACTGCTGCAATATTGTTAACGTGAGTCTTGTAAAACCTTCTTTTTACGTTTACTCTCGTGTTAAAAATCTGAATTCTTCTAGAGTTCCCTGATCTTCTGGTGTCTGATCTGTATCACTACCGTCGAATGAGGTTAGTCT
+
;55>:=BCCB==>BCCBBBGC;;;;;699ABCBCEGJ?BB<AADECCCBB?B@:;;5;7;@BC?B>??ABBBCCC=::999)9=9?BBB>BCBB?BBB>A@:989?992:@@@AAAA=???>B?D=>==;;;:@>888*9>>;;;:A@>>>B;8:A9==A<AA<A8;:>><<==?7::@DD5A<A;::;;:*9=///)//:///897:6<<;9)6677;6;3775:;;7555/55-33...5.33935557778>998;:;>?=>9=6;<<//)--36)/(/5///
@ATNG8:05030:02635
GATGGTAGCGCATATCAGCGCAGCCCAGAAGATCAGGAACTCTAGAAGAATTCAGATTTTTAACACGAGAGTAAACGTAAAAAGAAGGTTTTACAAGACTCACGTTAACAATATTGCAGCAGTACGCACACAATCGAAGCGCAGTAAGGATGGCTAGTGTAACTAGCAAGAATACCACGAAAGCAAGAAAAAGAAGTACGCTATTAACTATTAACGTACCTGTCTCTTCCGAAACGAATGAGTACGATGAGAGAGCTCTCTCTACCATCGTTCCTTCTGAGTCT
+
:;@?<?0;;BBCCBBBCBBBCCCCF>CBB?BCCBBB@C@@@ACDCC?CC?C?BBCCCCCC5B@BBBBBDBCAA?6AA;;;;;*;B=A?BBB8BCC@CBDBBCBCB?C?CC?AAC?BBAAABBBCCCCCCCCC@CCAA>BBBCCCDD@C?B;;:;DBBBCCD@CBBBBC@CC@CDC>AAAA@;:9:>?????1?B?ABABBBBCC@B=??BB?B???BCC?CBBBACB@C@CEE?C;;:;AAACCDBB???BBBBBBBBAB999@@<@????>A:?<??AABBCB
@ATNG8:05031:02622
GATGGTAGATACTCGCTGATACACCCAGAAGATCAGGAACTCTAGAAGAATTCAGATTTTTAACTCGAGAGTAAACGTAAAAAGAAGGTTTTACAAGACTCACGTTAACAATATTGCAGCAGTACGCACACAATCGAAGCGCAGTAAGGATGGCTAGTGTAACTAGCAAGAATACCACGAAAGCAAGAAAAAGAAGTACGCTATTAACTATTAACGTACCTGTCTCTTCCGAAACGAATGAGTACGAGAGAGCACACGTGTCTACCATCGTTCCTTCTGAGTCT
+
;<@E@CBBCBBBDBBCCBFCCCCCC=CCC?CBBB??>?@BBDCCAA=AC?C?BBA=><<<,<<@@ACCCCE>><3;;=@@@@,@@=@4;;;-;CC@CCBCFCGCC?B?BD@DCC?BBCBCBBBCCCCCCCCD?CBBC?BAAABBBC@B?B??<?A@BBBBB@BCBCCC>AA?BBB?AB???8???:?A@AB2BC@CA@@BBBCC?B?>A??8=6=>BBB@BBBBAAA>A?BCC?DBB?BBBABBCC@>>B888ACCCBAAAAACC@D??;B@C@D?BBBAAABB
@ATNG8:05034:02652
GATGGTAGCGCACACATAGATACAGTACTCATTCGTTTCGGAAGAGACAGGTACGTTAATAGTTAATAGCGTACTTCTTTTTTCTTGCTTTCGTGGTATTCTTGCTAGTTACACTAGCCATCCTTACTGCGCTTCGATTGTGTGCGTACTGCTGCAATATTGTTAACGTGAGTCTTGTAAAACCTTCTTTTTACGTTTACTCTCGTGTTAAAAATCTGAATTCTTCTAGAGTTCCTGATCTTCTGGACAGAGTGTGCAGATACTACCATCGTTCCTTCTGAGTCT
+
/;;;<A;A;?BBB==;;;;;<<:569:::///3:799044.5.5<<>>CD=A5555.54999:5@:B@AB@@;:97999999$99.4/99///-506-/)/:)//<>>>?BAAAB>A@7::>=@=BBBCBCCFBFBAA?@::;BB@AA@@@BBB@@<@@@<@EADABCBCAA@BA=B;;;;.;;@<>BBBB2BBBBB8;;AAA;::99<@>A>.55955.549@;9>;<;:;7>5>54545.45<059566;;<<<:<<;554;54.5:<;<9>1616;99<<69
@ATNG8:05035:02628
GATGGTAGCACGACACGACGATGTGTACTCATTCGTTTCGGAAGAGACAGGTACGTTAATAGTTAATAGCGTACTTCTTTTTCTTGCTTTCGTGGTATTCTTGCTAGTTACACTAGCCATCCTTACTCGCGCTTCGATTGTGTGCGTACTGCTGCAATATTGTTTAACGTGAGTCTTGTAAAACCTTCTTTTTACGTTTAACTCTCGTGTTTAAAAATCTGAATTCTTACTAGAGTTCCTGATCTTCTGGTCTACTACACTGTACTCTACCTGTTCCCTTC
+
77//)/9::>A:55<;;;;566555@BA@@@B=ABAB<AC@C>BAA@?@@?CC;;<@E>@ABB?A?CCCCFBCAB8>>==;)==8<983)3::;4::<:>?8<A?<<?=A?=><<@@>ABB?B?=;88885597<525;A88:AA;;;:<:::///(//51555'5799==><9@@:>@AA=/:1818=DEE/A???@:@;?>;;;::788)8:::*:88897;7//,./6539>>.515;9;//,/<<499>>=>A;;;;;@AABA>>>:;89)//)/)/
@ATNG8:05035:02652
GATGGTAGGTGCACATGAGTGTATCCATAAGATCAGGAACTCTAGAAGAATTCAGATTTTTAACACGAGAGTAAACGTAAAAAGAAGGTTTTACAAGACTCATGTTAACAATATTGCAGCAGTACGCACACAATCGAAGCGCAGTAAGGATGGCTAGTGTAACTAGCAAGAATACCACGAAAGCAAGAAAAAGAAGTACGCTATTAACTATTAACGTACCTGTCTCTTCCGAAACGAATGAGTACTATGTAGAGCTCTATACTACCATCGTTCCTTCTGAGTCT
+
:55C:D?D@CBBBBCBFCDDCCCCB?@@C@BBBBCB?B?A@BBBAA>::6;=@@@;;;;;*;>BCCCCCHCDDC?CCBBBBB2BEACACCE<DBB?BB@@@B@@@>A=AA>????DAABBBBBCCCAAABBC?BBBB@BBBABB@@=A@B@@=@BBABBBC@CCCDBB?BB?AAA=>>?AA:@@@<@@@@@.@B?BBABEEDAA?B@C@<=1818BCCCACCAA@@B?B?CHM?BBC@DCCCBB???AA@@AAA@ABBBBBBBBB@???@C@CAE:::B=====
@ATNG8:05003:02691
GATGGTAGACATATCGTACTCTCTGTACTCATTCGTTTCGGAAGAGACAGGTACGTTAATAGTTAATAGCGTACTTCTTTTTCTTGCTTTCGTGGTATTCTTGCTAGTTACACTAGCCATCCTTACTGCGCTTCGATTGTGTGCGTACTGCTGCAATATTGTTAACGTGAGTCTTGTAAAACCTTCTTTTTACGTTTACTCTCGTGTTAAAAATCTGAATTCTTCTAGAGTTCCTGATCTTCTGGCGCGTATGTATGTCGCCTACCATCGTTCCTTCTGAGTCT
+
95:=8=CBBCCBBCCDDCCCCBBBCCDBCC99::A@C<CC@A?ADBBBCB@BBBA@<A@BBBB@B@@@@@CA@<<7?@A>A1BB=A<<>8?>>??CCB?BC?CCCB==<>BBACCAA9>>?9>9>AA>><<=9>A>>9>>>>??A@@@?AA>>>A;AAA<A@9>;?AAAAAAAA;A????3>:?:??@@>/@@AAA:A??<<=A?AA<AAAA/A>>>@<@<>>;>AAB776<A<AAAAAA<?<<9::9<??>>>??AAAAA:>?C<>>>>B<@<@:??AA@>>>
@ATNG8:05006:02705
GATGGTAGCTCTGCTCTGACTCTCGTACTCATTCGTTTCGGAAGAGACAGGTACGTTAATAGTTAATAGCGTAACTTCTTTTTCTTTGCTTTCGTGGTATTCTTGCTAGTTACACTAGCCTTCCTTACTGCGCTTCGATTGTGTGCGTACTGCTGCAATATTGTTAACGTGAGTCTTGTAAAAACCTTCTTTTTACGTTTACTCTCGTGTTAAAAATCTGAATTCTTCTAGAGTTCCTGATCTTCTGGGCAGACTCTCACACGCCTACCATCGTTCCTTCTGAGTCT
+
88::5;>@<B>CECDAABBBAACCBBBCBBBB=?;;;/9B=B?BA;;6968=>>AA8B@BA;;0616<;CB99.59455555$555)4:::1;:;<8<@A;AA0/00?>B@CCCCCBBC@C?B?B?CFA@ACCC@CCBD@DAAABBBBBBBBBBBBB?;;:?@A>A>AABBBBCDE?C;;;;;*;2;=BBDDD5CCGCC>A;<;BA:;9=29999'9;99949=AB?@@@;;9A<A<BC?@@@7::BB=BBCCBA@@BBBAAAA=@@@6::@@A=B?B>BBBBBC@@
@ATNG8:05010:02701
GATTAGGACGAGCGTCTGAGAGGTACTCATTCGTTTCGGAAGAGACAGGTACGTTAATAGTTAATAGCGTAACTTCTTTTTCTTGCTTTCGTGGTATTCTTGCTAGTTACACTAGCCATCCTTACTGCGCTTCGATTGTGTGCGTACTGCTGCAATATTGTTAACGTGAGTCTTGTAAAACCTTCTTTTTACGTTTACTCTCGTGTTAAAAATCTGAATTCTTCTAGAGTTCCTGATCTTCTGGCGCGTATGTATGTCGCCTACCATCGTTCCTTCTGAGTCT
+
955:>A>@?;55:;;:@>??@>7:<@<<>>:>:<<3<<7:5555999:5:?=99457<9596;7;AB>A00,0@,00@@@000,5<@@9@@?@=ACC?CE<;;BDBC?CADBBBCC@BBBAD@CBAAA@AB=@@@@=AADBAABCCBCBBBBAA?A@@=AD@D@CCBBBCCCF?ABIGE7C9;9;BEEEFEECBB7;<;;C@CB;;5;:;:*9BAAB@B@CDACACBCCB@CACCCCCC?@@C@CCCDCCCCCE;;;BBB?BCC@C@@@FAC@B?BCCCC@@A
@ATNG8:05013:02681
GATGGTAGCTCGCTGATGATATCTCCAGAAGATCAGGAACTCTAGAAGAATTCAGATTTTTAACACGAGAGTAAACGTAAAAAGAAGGTTTTACAAGACTCACGTTAACAATATTGCAGCAGTACGCACACAATCGAGGCGCAGTAAGGATGGCTAGTGTAACTAGCAAGAATACCACGAAAGCAAGAAAAAGAAGTACGCTATTAACTATTAACGTACCTGTCTCTTCCGAAACGAATGAGTACTGTATCTATGTGTGCGCTACCATCGTTCCTTCTGAGTCT
+
5;;=8=;;;>;;;;;;BCCBBBCCB?BDC?;;;;969>9>B@??>>=@?;>;AABBBDCC2C?BBB?@?BBBBC;??@C???1@?:=.999&599=@AAADBBBB=A>;;5;@?5;;BAABBBCCBCBCEBB=@;;<A>AABBBBB?C@CAA=A@@ACDCC?CBCBBB=??;=>?9??@AA599?@EFEEF2>>9><?@BDCCB7;58555-549<@@?=A;::@?@=@?@AB>BFF?CBBB?>>BBCCFB??@CBACCD997BA?>:8>B?D?A:>>>==888
@ATNG8:05015:02702
GATGGTAGAGAGACTGTAGCGCACCCAGAAGATCAGGAACTCTAGAAGAATTCAGATTTTTAACACGAGAGTAAACGTAAAAAGAAGGTTTTACAAGACTCACGTTAACAATATTGCAGCAGTACGCACACAATCGAAGCGCAGTAAGGATGGCTAGTGTAACTAGCAAGAATACCACGAAAGCAAGAAAAAGAAGTACGCTATTAACTATTAACGTACCTGTCTCTTCCGAAACGAATGAGTACAGAGAGTACGATATGTCTACCATCGTTCCTTCTGAGTCT
+
BBBC?BCBCCBBCCCCDCCEBBCBC>BBEAGBBBBB?B@BBCCCCC@CD?B????AADDC3D?AAABBCDAAAC@BAABBAA,;;5;9@@@7ABB?BCCGDCCBB?B?BB@CCD?ABCABBCCCCCCCCCCC?BBBC@BBBBAA@A>B?BBB@BBBBBBBD?CCCCCC?BB?BBB?BAA@@9???:?BBBA3?>;????BBA@@4738>>>1838AAAC>B@@@AAB?B?ABB<@BB?:;:BHDBBAAABBBDCCAAABD@@@AC>C==>A=C=A<AAA@@@@@
@ATNG8:05018:02686
GATGGTAGTATCTGCACACTCTGTCCAGAAGATCAGGAACTCTAGAAGAATTCAGATTTTAACACGAAGAGTAAACGTAAAAAGAAGGTTTTACAAGACTCACGTTAACAATATTGCAGCAGTACGCACACAATCGAAGCGCAGTAAGGATGGCTAGTGTAACTAGCAAGAATACCACGAAAGCAAGAAAAAGAAGTACGCTATTAACGTATTAACGTACCTGTCTCTTCCGAAACGAATGAGTACTGTATCTATGTGTGCGCTACCATCGTTCCTTCTGAGTCT
+
695=8=596:::;555;955655/:)///)//5=55.54445<<<<7;;49.3==::::-9;==???9??783>688/////$//)/)///&/9;6;<666::::1/)/;500/+//:9<9;55555>=>@C@A;:;4::95959@?@5>00,/999==?@;:988487?::>73/38;?B;@@A?@?@@@.??9?@AABAAAB>>1877<:1:4:;@@>:>@999?;7:258A<??>=??BBBBBBCBCCBA??????A@@=?=>8=<?>C@C?B>==>>==98
@ATNG8:05019:02706
GATGGTAGTGTGTCTCTGAGAGTAGTACTCATTCGTTTTCGGAAGAGACAGGTACGTTTAATAGTTAATAGCGTAACTTCTTTTTCTTTGCTTTCGTGGTATTCTTGCTAGTTACACTAGCCATCCTTACTGCGCTTCGATTGTGTGCGTACTGCTGCAATATTGTTAACGTGAGTCTTGTAAAAACCTTCTTTTTACGTTTACTCTCGTGTTAAAAATCTGAATTCTTCTAGAGTTCCTGATCTCTGGTAGAGCGTGCATATATCTACCATCGTTCCTTCTGAGTCT
+
@::C?ABBBB;;5@=BBCCAAACBA;;59?9:.97878&7=:?=:99??BC:=>A;:;,;49@;@7@=?>9@B;;16@8==@@?+655)599<09;:94;5925>:;;<ABB@CCCCECEC?BBF@E@CAAA@BA@>ABCC@DDACBBCCCDCCCCDDD?;;;@BB@C?BBBBA@ACD>C9::;;*;9@9:9:99':@ABD;B:00==00/=:====+9;;;;7A=BB>9;:::9A?A=CB?@?@@@D:;;DAA@;;;;:@>@?@@@CC@CCAAC7<7;<@?@@@C@@
@ATNG8:05020:02699
GATGGTAGTGTGTCTCTGAGAGTAGTACTCATTCGTTTCGGAAGAGACAGGTACGTTAATAGTTAATAGCGTACTTCTTTTTCTTGCTTTTCGTGGTATTCTTGCTAGTTACACTAGCCATCCTTACTGCGCTTCGATTGTGTGCGTACTGCTGCAATATTGTTAACGTGAGTCTTGTAAAACCTTCTTTTACGTTTACTCTCGTGTTAAAAATCTGAATTCTTCTAGAGTTCCTGATCTTCTGGTAGAGCGTGCATATATCTACCATCGTTCCTTCTGAGTCT
+
@:@C>BABBB;;6@@ABACICCCCBBBCBB@@;>878-:B@D@DBBBBBC@CDDCC?CACCCC@C@CFCBCCCBA<;;;;;*;F@C;:;:7;DCD@BBDAEG?DBBCCF@DDBCCCCC@BBCBC@DCCCBBBC@CCDD@CCCCCCCCCBBBCBBBB@CBB@@@>@@CBABACBBB@BCBCC;A<A<;;:;-;A@@@;@BBBBBAACA@CDCD5C;=;CADFEJ@CBBDCBB?CACCBBBC?A@A@DCDCCCBBBBBCCCBBBCCC@BAAAC@B@B@BBBABA@@
@ATNG8:05020:02709
GATGGTAGGTGCACATGAGTGTATCCAGAAGATCAGGAACTCTAGAAGAATTCAGATTTTTAACACGAGAGTAAACGTAAAAAGAAGGTTTTACAAGACTCACGTTAACAATATTGCAGCAGTACGCACACAATCGAAGCGCAGTAAGGATGGCTAGTGTAACTAGCAAGAATACCACGAAAGCAAGAAAAAAGAAGTACGCTATTAACTATTAACGTACCTGTCTCTTCCGAAACGAATGAGTACGTGTGCGACGTGTCTCCTACCATCGAATCACGAAAGTCT
+
;<<>;BBC@B@@@@@BDCCCCBBBD?BBC?CBBB??<?@CCDCB@@>@B?C@CBBBCDDD2C@CCCCDCCCCCB=?@??@@@0AC@C?BBB=BCCACCBBCDCCC>B>AB@BBD>AABBBBECBBCCCCCCC@BBBB>BABBCCCD?CAE@@>@CCCCBBB@AABAAA?BC?BA@;<<777):??;::::::%0;;>0/0??BDC?B?BAA?<A<AACCCBDCBBCCC@C?BCD>CBB@AAAAABBAAAFAAACBCCDBBBB?BBC?B899B?A@CB@@@9@A;;
@ATNG8:05025:02687
GATGGAGTGCGTGAGAGAGAGACCCAGAAGATCAGGAACTCTAGAAGAATTCAGATTTTTAACACGAGAGTAAACGTAAAAAGAAGGTTTTACAAGACTCACGTTAACAATATTGCAGCAGTACGCACACAATCGAAGCGCAGTAAGGATGGCTAGTGTAACTGCAAGAATACCACGAAAGCAAGAAAAAGAAGTACGCTATTAACTATTAACGTACCTGTCTCTTCCGAAACGAATGAGTACACACTCTCATATGACACTACCATCGTTCCTTCTGAGTCT
+
A@AJ@CCCCCACBCDCCBCCCCCC>BCCACBCCBB>A@BBBBBBB?BC@C<??ACCA??/A@CCC@AAAACCD>BB?@???0>A=B?DDD:DCD@FAAACCCBB?B@DD@CBC?BBCABBEBCCBBCCCCB?BCBB@BBBBBEBB@B@CBB@BCCCBBBB?A@BBC@BB@BCD@GEBCB>@@@@CCDDB0AA=ABACDBB?>;>=AAAD;?<@ABBB@CAA@AAB=@>ACC>CCC?BCCBBBABBCBBBABBBCBBBCBAACC@CBBBC@B?C?CECAA;99
@ATNG8:05028:02677
GATGGTAGGCGTGTGAGAGTCTGCCCAGAAGATCAGGAACTCTAGAGAATTCAGATTTTTAACACGAGAGTAAACGTAAAAAGAAGGTTTTACAAGACTCACGTTAACAATATTGCAGCAGTACGCACACAATCGAAGCGCAGTAAGGATGGCTAGTGTAACTAGCAAGAATACCACGAAAGCAAGAAAAAGAAGTACGCTATTAACTATTAACGTACCTGTCTCTTCCGAAACGAATGAGTACGATGAGAGAGCTCTCTCTACCATCGTTCCTTCTGAGTCT
+
A;AC?B@@=@ABAACBBBBBBBBDG=CDC@CCCCAA?A?BBCCBBBCC@C?BBAA@?@?0?=AABCC@@?BBD=B???===,=A=B?BCC;BBB@C>>?CAA=><>?A?:@;;7;?A@A>>>A>>>@@@@@;@AAD=<>>@@768:=:=@B?BBCEB???>AAABBC?BC?BBA===999,9?A<ABEFH3>?<;;;?<==;;7:<A>9:5:8;;<=@;@@@<<<@9=9=AA6<9979@AB???DBAABB888A??@?AAAA@@<>=>?>9>9>499<<??>@
@ATNG8:05030:02680
GATGGTAGCGCACACATAGATACAGTACTCATTCGTTTCGGAAGAGACAGGTACGTTAATAGTTAATAGCGTACTTCTTTTTCTTGCTTTCGTGGTATTCTTGCTAGTTACACTATCCATCCTTACTGCGCTTCGATTGTGTGCGTACTGCTGCAATATTGTTAACGTGAGTCTTGTAAAACCTTCTTTTTACGTTTACTCTCGTGTTAAAAATCTGAATTCTTCTAGAGTTCCTGATCTTCTGGTAGAGCGTGCATATATCTACCATCGTTCCTTCTGAGTCT
+
::89+//444455=>BBAAAFCBBCC@=666:995;A:@>5;7;<<BBBA=B>ACC@C@@AEE?C@B@@@CBAAC>@@BAA0AA=@@BC7;:BB?BCD@DDAJJBCBB76966<<<=266=69499977///27///)56<=>;<;=555999=939>@=@@=B;@@>9:9995499999*5;:;:BBBB1B@@AC7:;AAAAB:9:2:9:9(9=@9979A@A?BB@@>@A;@;?@?A;;59>A;BA@BB999@==954/////7)////59>:?9;;><<:::
@ATNG8:05031:02695
GATGGTAGGCGAGAGTGAGACGCAGTACTCATTCGTTTCGGAAGAGACAGGTATGTTAATAGTTAATAGCGTACTTCTTTTTCTTGCTTTCGTGGTATTCTTGCTAGTTACACTAGCCATCCTTACTGCGCTTCGATTGTGTGCGTACTGTTGCAATATTGTTAACGTGAGTCTTGTAAAACCTTCTTTCTACGTTTACTCTCGTGTTAAAAATCTGAATTCTTCTAGAGTTCCTGATCTTCTGGTGTCGTCTATCATGTACTACCATCGTTCCTTCTGAGTCT
+
@:@B?BCBABBBBBBBCECCCCCCCCCBBB@>;@:9;/;@<@@BBBBCBC@BBAAA?C?AACB?B?BBBBACBBA<99:::$9;4:BCD>CBBB>AAC?BB>?@?CBB?BBBBBB@@<@??:>:>A>@>>=><AAAA9==?@?>>>?@AAA:>>>::;;=BB<?;?A@??AAAB;>>???6?<@;?DD:A::;@@@:??@AAE;::>7<<<;+<???A=D=AA<;:;@@@B=B;@@>>>>:==B<=<>A;;///=;;@>>=D???=?>>>C@B?B@BBBBBB;;
@ATNG8:05035:02664
GATGGTAGCTCACGTACGTCACACGTACTCATTCGTTTCGGAAGAGACAGGTACGTTAATAGTTAATAGCGTACTTCTTTTTCTTGCTTTCGTGGTATTCTTGCTAGTTACACTAGCCATCCTTACTGCGCTTCGATTGTGTGCGTACTGCTGCAATATTGTTAACGTGAGTCTTGTAAAACCTTCTTTTTACGTTTACTCTCGTGTTAAAAATCTGAATTCTTCTAGAGTTCCTGATCTTCTGGACGACGCGCACTGACACTACCATCGTTCCTTCTGAGTCT
+
95<>;BCCBBBBCCCCCCCCBCCCCBBBCFBB?BAAA=AC?C?BBCCCCB?CDBBA?A?BBCC?C@CCCB@AABB?BBCCC2BB?BBBB=CBBB?BA?;?=4:9@@AA@BABABBCC?BBB?>;>>>>>@BB<@@;;8;AAA?>>>????AA>>><>??=@@<@=A@?>==?==5::?>?2?9>9:::::*:::9:1666///;66:9?DDC*9888A:>:@A;A@@@@@A:=:>F@@??8<;B=AA:;:=<9<<///:==;77;6;///<7<9=5::?B;;;;
@ATNG8:05035:02669
GATGGTAGCTCACGTACGTCACACGTACTCATTCGTTTCGGAAGAGACAGGTACGTTAATAGTTAATAGCGTACTTCTTTTTCTTGCTTTCGTGGTATTCTTGCTAGTTACACTAGCCATCCTTACTGCGCTTCGATTGTGTGCGTACTGCTGCAATATTGTTAACGTGAGTCTTGTAAAACCTTCTTTTTACGTTTACTCTCGTGTTAAAATCTTGAATTCTTCTAGAGTTCCTGATCTTCTGGGTCTCTCTCTCACGCACTTACATTCGTTCCCTTCTGAGTCT
+
;5:D;DEBBB=BA@<BAABA?B@@@CDCBCBB?;<;C;BFAG@BB;;;BB?BDDBB?B:<:?@?C@CCCBBBBBB??????.?@;?873/3<==9<<=8AB779?@=?:?>><??BD@BBB??=A@CC>>>>:==;;5;;=====?A???AA>>>:;;;<@A=@<@A>;;;A8835:>AA2A;A<>9999,77776(------59;9-666'222+28/505:59998755/505A@@AD588AB9??>>>>>>>@@???A771///71777166066<==>>?<;
@ATNG8:05038:02669
GATGTAGGAGACACGTCGCACACGTACTCATTCGTTTCGGAAGAGACAGGTACGTTAATAGTTAATAGCGTACTTCTTTTTCTTGCTTTCGTGGTATTCTTGCTAGTTACACTAGCCATCCTTACTGCGCTTCGATTGTGTGCGTACTGCTGCAATATTGTTAACGTGAGTCTTGTAAAACCTTCTTTTTACGTTTACTCTCGTGTTAAAAATCTGAATTCTTCTAGAGTTCCTGATCTTCTGGTGTCTGATCTGTTCACTACCATCGTTCCTTCTGAGTCT
+
B=CECBC?CCBBBCBCCCAAABBBBBBBCCCACCCC=BB?D?CCBBCBB?BBBCC@D>ABBB?B@CCCBBBCAB?@BCBB3BB?A@BD;AAAB@B=<877299@AAB?BBBBBBBB=A@@<@9?@><=>>><AAAA5;;@A>>>???@>@<<<A=;>=<??<?=@A@@@AA::5;=>==2?;>;?@DDD/??===5=;;;==@9::<@@@@/@@@?D=C=A@:@@AA====A;@?D>>?9@@A<=<==<>=<<<:959<=??@<@>>=A<@<@=@@@AAA==
@ATNG8:05041:02681
GATGGTAGTGTGTCTCTGAGAGTAGTACTCATTCGTTTCGGAAGAGACAGGTACGTTAATAGTTAATAGCGTACTTCTTTTTCTTGCTTTCGTGGCATTCTTGCTAGTTACACTAGCCATCCTTACTGCGCTTCGATTGTGTGCGTACTGCTGCAATATTGTTAACGTGAGTCTTGTAAAACCTTCTTTTTACGTTTACTCTCGTGTTAAAAATCTGAATTCTTCTAGAGTTCCTGATCTTCTGGGATGTGTGCGCAGTGCCTACCATCGTTCCTTCTGAGTCT
+
@;@B@CDDDBBCCDCCCCDCDCCCCCCCCCCD=A@CC>CC?C?CABBDBB?BBDCC@C@CCCC@B?CBBBCCCEE<99999*:@=@BDH>FL;;;:CC@ED;;:BCDC@CCCCCCEE@CDD?C?CCCCBABC@DCCC@CCCCCCCCCBBCCCAAA@CCC?BC?C?BBBCBBBAA<AAAAB;A>B=:;:::*;BAAB>BCCCCBCCCC@BMJI5CCCGG?B?CB@BCCCCCC@D@AABDCC@CCCC=C:::BEBBCCBBBCCBCEC@BCCBC@CAD@CCCEDB@@
@ATNG8:05042:02709
GATGGTAGCTCACGTACGTCACTCGTACTCATTCGTTTCGGAAGAGACAGGTACGTTAATTGTTAATAGCGTACTTCTTTTTCTTGCTTTCGTGGTATTCTTGCTAGTTACACTAGCCATCCTTACTGCGCTTCGATTGTGTGCGTACTGCTGCAATATTGTTAACGTGGTCTTGTAAAACCTTCTTTTTACGTTTACTCTCGTGTTAAAATCTGAATTCTTCTAGAGTTCCTGATCTTCTGGTAGAGCGTGCATATATCTACCATCGTTCCTTCTGAGTCT
+
;>>G@CBBBBCDDCCCBAABBCCBBAAACCBBACICI?CCAC?BADECDDABBBAA=@@D@BB@C?CBBBBBBBB@BAAAB2BC@CCEB?BBCB?BBB?BB8:98?=?;@>=>@@BB>AAC?@;@@@B;;;B9=;;;:>AA======>?>?777<6<99699-5+25791779165555*54:488888(78888,2267887899+222&255772728828876555/5/58::::0556055<A@C9:9AACCA@@CDCD;:;:AB9@<@=ACABCBAA
@ATNG8:05046:02674
GATGGTAGGAGACACGTCGCACACGTACTCATTCGTTTCGGAAGAGACAGGTACGTTAATAGTTAATAGCGTACTTCTTTTTCTTGCTTTCGTGGTATTCTTGCTAGTTACACTAGCCATCCTTACTGCGCTTCGATTGTGTGCGTACTGCTGCAATATTGTTAACGTGAGTCTTGTAAAACCTTCTTTTTACGTTTACTCTCGTGTTAAAAATCTGAATTCTTCTAGAGTTCCTGATCTTCTGGCGCTCTGTCACGTCTGCTACCATCGTTCCTTCTGAGTCT
+
@B@@<@@@<@BC@@ACB:;;CCBBCCDCBBBC@CCEF=CBAC@CBBBBB@=ABBBBAD>@@BC?C@CBBBBBBBB@BBBBB3BB?BBCD=CBBB?BBB@BB999BBBB?BBBBCAAB?CAB<@<>><<<=<<;?@?@<?BA@@@@A@@@A>=99:3:;;5;>:>=AAD@@AB>>7;;BBB6A<B:=>CCC/BB>>>7>>>888>=>>:????/?;;;A;?:=>:=???=>>=A=AA>>>A;===:;;;=:::>>BBF?=::;BCB<??@::5:8<8<==AA;::
@ATNG8:05047:02694
GATGGTAGCGAGCGAGTGTGTATACCAGAAGATCAGGAACTCTAGAAGAATTCAGATTTTTAACACGAGAGTATACGTAAAAAGAAGGTTTTACAAGACTCACGTTAACAATATTGCAGCAGTACGCACACAATCGAAGCGCAGTAAGGATGGCTAGTGTAACTAGCAAGAATACCACGAAAGCAAGAAAAAGAAGTACGCTATTAACTATTAACGTACCTGTCTCTTCCGAAACGAATGAGTACTATGTAGAGCTCTATACTACCATCGTTCCTTCTGAGTCT
+
;55@9<<CCCFA?@BBBBDCCCBBCACLF@CCBA;;497<<<AAFC@DB?A=?@B;;;;;$97@BCCCCCCCCCCCCCCDDD5CB;@;>??3AAB?CCCCCAAAA?A?BB@DDD?CBBBBBCECDBBBABBC@DDCC@CCBBAAAA>B>A;;::BCCCBBB?AABAAB?BB>B??599@AA=???>BBEEC3BD=>>>>??>@A3857>>>0815=BCC@C;;;CCCAC@DDD>CCD@BBBCCCCBBBBBCBAACCCA@ABCCCC=AAABC@C@B?BAA@@?@A
@ATNG8:05000:02721
GATGGTAGGTGCACATGAGTGTATCCAGAAGATCAGGAACTCTAGAGAATTCAGATTTTTAACACGAGAGTAAACGTAAAAGAAGGTTTTACAAGACTCACGTTAACAATATTGCAGCATTACGCACACAATCGAAGCGCAGTAAGGATGGCTAGTGTAACTAGCAAGAATACCACGAAAGCAAGAAAAAGAAGTACGCTATTAACTTTTAACGTACCTGTCTCTTCCGAAACGAATGAGTACGATGAGAGAGCTCTCTCTACCATCGTTCCTTCTGAGTCT
+
A@BA?BBB?BBCCCCCCCCCCCCCC?BCC@BBBBBB?B@BCCCCCCCC?B<?B@99999*:>@CBBCCBC;;:0;C;;;;.:C>B4;;;*:??;BCDCBCCCC?B>BB>BBB>BBBBBBB?BBCDDDDAA>ACCF@DBBBBBBB?B>A@B?BBBBAAAD@DBAABB>BB>BBB>BBBBC>?><;89888)7<8?@BBBAA8:37:7777-8;??BBB?BBBBAA@=@=??>8>CD@CCAC@AABBBBAC>==BB@@@CCA>;=;AAA??;@<>9>>>AA>=>
@ATNG8:05000:02727
GATGGTAGCACACGAGATCTCATCGTACTCATTCGTTTCGGAAGAGACAGGTACGTTAATAGTTAATAGCGTACTTCTTTTTCTTGCTTTCGTGGTATTCTTGCTAGTTACACTAGCCATCCTTACTGCGCTTCGATTGTGTGCGTACTGCTGCAATATTGTTAACGTGATCTTGTAAAACCTTCTTTTTACGTTTACTCTCGTGTTAAAAATCTGAATTCTTCTAGAGTTCCTGTTCTTCTGGATATGAGTGACTCGTGCTACCATCGTTCCTTCTGAGTCT
+
9;=>@CCCCCBBBCBBBBBAAAB@BBBCBFCC@CBAB8BC=A?BBBBCBB?BCCCB?B?BBBB?B@CBB@AABCB?ABCDD2BB?B@?@=ABBB?DCC?BB<>>BCCC?AAAAAAAC<@@A<A;==>A??8868>??8><==>>>>?A>>>>>>@<>>@;@A<B;A?AAAAAA7;:DDD5A<A:>>@A@.A@>>?3?6666897=<<@@@@/@;;;B=D<@@<A@A@A@@<><>AA<??<AAA;@@@@@;;;==AAA><===?@=?>>=D:=:>;>@@AA>>>
@ATNG8:05000:02731
GATGGTAGTATCTGCACACTCTGTCCAGAAGATCAGGAACTCTAGAAGAATTCAGATTTTTAACACGAGAGTAAACGTAAAAGAAGGTTTTACAAGACTCACGTTAACAATATTGCAGCAGTACGCACACAATCGAAGCGCAGTAAGGATGGCTAGTGTAACTAGCAAGAATACCACGAAAGCAAGAAAAAGAAGTACGCTATTAACTATTAACGTACCTGTCTCTTCCGAAACGAATGAGTACACATCGTCGTGTCGTGCTACCATCGTTCCTTCTGAGTCT
+
BBBFACCCBBCCDCCCCCCCBBEDD@CCCACBBB@@>?>AACCCCB@CC?B>BBBBBBBB1B?BB?@@BCBBBB;ABBCDE;BB?B<@@@7@CCACBBCCBCCB@B?BB?BCC?AAAABCCCCBBDDBBBC@DDBB?BBAA@@AB?B@CBB?BCCCDCBA=AAABCB?BA>BCB499>?=5??>;===??1?B?B?>?CDD>>7:7:>>A7;6:AB@@=@@AAACC@B?BCC=BBB?BBAAAAAABCADAABBBCBBBAAABCD@C999B?B?B?BBCCCAA>
@ATNG8:05005:02710
GATGGTAGAGTACAGTGTAGTAGACCAGAAGATCAGGAACTCTAGAAGAATTCAGATTTTTAACACGAGAGTAAACGTAAAAAGAAGGTTTTACAAGACTCACGTTAACAATATTGCAGCAGTACGCACACAATCGAAGCGCAGTAAGGATGGCTAGTGTAACTAGCAAGAATACCACGAAAGCAAGAAAAAAGAAGTACGCTATTAACTATTAACGTACCTGTCTCTTCCGAAACGAATGAGTACTGTATCTATGTGTGCGCTACCATCGTTCCTTCTGAGTCT
+
9::A=AFCDDCCB>;?;;<<?;@A>7>BC?BBBBAA<@=>=<556>:=?8?9<?897999):9997@A?@>789+93:4444$4<5:5;;9+9994;<695;;99768=<7=69459>>?CBBBB<;;BBBB?CBBB>@@DCCCCC@DAC@@=@BBBA@@@@BABCCC@CC????<@?=;;389946669::%9>6////<9:;:99488>>9>=<9@>>:=>>9:9A?B=ABC>BBB@BBBAAABCCBBBBAAAAAABBBBBCCD?B>>>C?E>>:==@@@@@@
@ATNG8:05007:02713
GATGGTAGTATCTGCACACTCTGTCCAGAAGATCAGGAACTCTAGAAGAATTCAGATTTTTAACACGAGAGTAAACGTAAAAAGAAGGTTTTACAAGACTCACGTTAACAATATTGCAGCAGTACGCACACAATCGAAGCGCAGTAAGGATGGCTAGTGTAACTAGCAAGAATACCACGAAAGCAAGAAAAAAGAAGTTACGCTATTAACTATTAACGTACCTGTCTCTTCCGAAACGAATGAGTACACACTCTCATATGACACTACCATCGTTCCTTCTGAGTCT
+
<<8A<>:>?;54;;;966;979<//)/550-//9//)55::>CCEC=AA@D?ABB@@>>?)918737=9>;;;<6==BBCBC19;593===0=9:29==966>>B:C;9946CB=@@@?@CDBCCFCCBBBB=A@@@=@>?@A@@A?@<@00-0=<=<<>=::98===;?<=A@@6<=B==6;33,377778$77537,7<989:=492555:5:476<;:0959944923044=4;;@:>=:>;<<>??=>777?@?9;:4738884:;;9;7;7;7<;;;:537
@ATNG8:05012:02754
GATGGTAGCTCTGCTCTGACTCTCGTACTCATCGTTTCGGAAGAGACAGGTACGTTAATAGTTAATAGCGTACTTCTTTTTCTTGCTTTCGTGGTATTCTTGCTAGTTACACTAGCCATCCTTACTGCGCTTCGATTGTGTGCGTACTGCTTCAATATTGTTAACGTGAGTCTTGTAAAACCTTCTTTTTACGTTTACTCTCGTGTTAAAAATCTGAATTCTTCTAGAGTTCCTGATCTTCTGGGTGCGCTACAGTCTCTCTACCATCGTTCCTTCTGAGTCT
+
556=7;;CCA@CB:99BCBBCCBAABBB>>00/888.8=:@=@@@@CCE@AAACKGJ@BC@@7A=@@AB@AA?B=@@A@B0@@;@>@@;@B=>9<6616<9<=====<CCCCBBBB@CCC@B@BCCCBBBD@AABB?CBCCDDCCCCCBAB@;;5;;;5<@?C?CBCA@@C@A9=99:9-9;:959999(:>CCC>C99999??;;;>?>?+=696B?B?CC?;00000?;?9<<A@A@<?;;;/;A;;;BBAAAAA@BBB;;:@DA@@CBHAC@BBCBDB@A
@ATNG8:05018:02715
GATGGTAGCACGACACGACGATGTGTACTCATTCGTTTCGGAAGAGACAGGTACGTTAATAGTTAATAGCGTACTTCTTTTTTCTTGCTTTCGTGGTATTCTTGCTAGTTACACTAGCCATCCTTACTGCGCTTCGATTGTGTGCGTACTGCTGCAATATTGTTAACGTGAGTCTTGTAAAACCTTCTTTTTACGTTTACTCTCGTGTTAAAAATCTGAATTCTTCTAGAGTTCCTGATCTTCTGGTAAGCGTGCATATATCTACCATCGTTCCTTCTGAGTCT
+
AAAB?BA@ABB@;<CCCCG;69CCFCCCCC::::CCC?CD@C@BBBBCCC@CCBBB?B?@ABC?C?CDCBBCBBB?BBBCBC)BA=>7784:ADC?CCC@BB>==>CBB@AAABCBBB=?@=9=79;AAD>;>;AA?>8>>=;;;=@@@@@@====9<>><@@<><>@@@@@@@@<;;;@?3@<>;>@@>>,;;777)--3---9--/-/@@@+>9<>?;A7==89;;?=>>=A=BA@@@@<@@A=BB:=888===A@@@@BB??;?;;;?<?=B>D@@>>>@@
@ATNG8:05023:02730
GATGGTAGAGAGAGCTCTCTCATCGTACTCATTCGTTTCGGAAGAGACAGGTACGTTAATAGTTAATAGCGTACTTCTTTTTCTTGCTTTCGTGGTATTCTTGCTAGTTACACTAGCCATCCTTACTGCGCTTCGATTGTGTGCGTACTGCTGCAATATTGTTAACGTGAGTCTTGTAAAACCTTCTTTTTACGTTTACTCTCGTGTTAAAAATCTGAATTCTTCTAGAGTTCCTGATCTTCTGGTATACACACTCGCTCGCTACCATCGTTCCTTCTGAGTCT
+
BBCC@CCBBDBCCCC@AACCJDDCBBBCCCCC>BDEF=BB@C@BBCCCCC@BBACB?C>@@CC@B<AAAABBBBB>BBBBB1BB>@??@<@BBC?BBB?BB===>CBB?BBAAABBB>>>>;?:?@@@@@@@:@@CC7;;>;;;==@AAAA>>>>;@@F>::8:<??@AAAAAA;===AA5A<A=>9998*98333(--6---999=:>?>>/>BCBB<A<@@<AA?@>>>;>=@@=<=A<@@A<@???@AAA@?>?@??AAA@@9>>>?@;A;A;AA?;;;=@
@ATNG8:05027:02750
GATGGTAGTGTCAGTGCGCGTCGTCCAGAAGATCAGGAACTCTAGAAGAATTCAGATTTTTAACACGAGAGTAAACGTAAAAAGAAGGTTTTACAAGACTCACGTTAACAATATTGCAGCAGTACGCACACAATCGAAGCGCAGTAAGGATGGCTAGTGTAACTAGCAAGAATACCACGAAAGCAAGAAAAAGAAGTACGCTATTAACTATTAACGTACCTGTCTCTTCCGAAACGAATGAGTACGAGAGAGCACACGTGTCTACCATCGTTCCTTCTGAGTCT
+
:BBE@A<BBDCBBBBCCFHCBBBDD@DCE@CCCCBB>A?BBCCCCC?CB?B?AA?>>>>>.>=ABCBBBAAABC>AA;;;;:*:@9@4;;;.;AC@CCBBEEFBB?C@BB@CCC@CCCCCCCCCCCCCCDCC@BCAA?ABBBBBBB?B<@;;8;AABCCDC?BBDCCB?BA>AB@:@A99957@@?BBBBB3BD@CAAACBAAA<>7;;AA=@<@@CAA>AAAABBB@C>AAB=BBB;??@@ABBCCCBBBBBBBBBBBBBB>>>;>888G?C@C79:BBAA>>
@ATNG8:05028:02714
GATGGTAGGCACTGCGCACACATCCCAGAAGATCAGGAACTCTAGAAGAATTCAGATTTTTTAACACGAGAGTAAACGTAAAAAGAAGGTTTTACAAGACTCACGTTAACAATATTGCAGCAGTACGCACACAATCGAAGCGCAGTAAGGATGGCTAGTGTAACTAGCAAGAATACCACGAAAGCAAGAAAAAGAAGTACGCTATTAACTATTAACGTACCTGTCTCTTCCGAAACGAATGAGTACTATAGACTATCTGAGACTACCATCGTTCCTTCTGAGTCT
+
::;B?BBD>B@?;?;<<==BCHHCF?CCB?B@@@::496??B@@@C@CD@C=:;;;9:9:9$9:=><===D>=BB<?>@AAAB1BB?A;@AA9ABB?BCCDCCFBB?B@CC?BBC?CCAABCCCCBBBCCBCC?DCCC?CA@@????9@=@@@?BCBBBCCA?AAADCC@BB=>>?=AA>>?8?>>;@@@A@2AC?B:99BCB??<?7;:AA:>:=AC@@=@@AABBB?B@BBB=BCC?CCCCCCBBBBBBBAAABBBBCCBBBAA>ABBBC>A>A@CCEBB888
@ATNG8:05033:02711
GATGGTAGTGCGTGAGAGAGGACCCAGAAGATCAGGAACTCTAGAAGAATTCAGATTTTTAACACGAGAGTAAACGTAAAAAGAAGGTTTTACAGGACTCACGTTAACAATATTGCAGCAGTACGCACACAATCGAAGCGCAGTAAGGATGGCTAGTGTAACTAGCAAGAATACCACGAAAGCAAGAAAAAGAAGTACGCTATTAACTATTAACGTACCTGTCTCTTCCGAAACGAATGAGTACACACTCTCACGCACTACCATCGTTCCTTCTGAGTCT
+
?<<>:??@@;99<=BCBBBE@BAA>ACC@CDFC:;:;@CBDCCBC@CC@C?CCDBBBBB3B?CBBABBBBBBB<AABFEGE2;;8;=BCC<CCCGAECECBBBB>B@BB?BBB>BACBCCCCCCCCCBBBB?D@AA@BAAACCBB>A=A::6;BBBCBDD@AABBBC@??<?BB<@ABBA:787?BBBBB3BD@B@??BBABD:>:>?AA5:7:>BBB@BBBBA??;?>???9?AA?ABBCCBBBBB@@@CCCCCBB@BCC@AAAAB?B?B?BBBABBCC
@ATNG8:05039:02745
GATGGTAGAGTATCATGTGTATCTCCAGAAGATCAGGAACTCTAGAAGAATTCAGATTTTTAACACGAGAGTAAACGTAAAAAGAAGGTTTTACAAGACTCACGTTAACAATATTGCAGCAGTACGCACACAATCGAAGCGCAGTAAGGATGGCTAGTGTAACTAGCAAGAATACCACGAAAGCAAGAAAAAAGAAGTACGCTATTAACTATTAACGTACCTGTCTCTTCCGAAACGAATGAGTACGAGAGAGCACACGTGTCTACCATCGTTCCTTCTGAGTCT
+
;:==<BBCCCDCDAAAFCHCCAA@B>BBC@C:;;@@=@?AACCA@@<@@=A?BAB;;;;;*;>CCCCCCCCCCC;BB:::::*:B?C?CFF<DBCACBBB@@@AA?A?BB?BBC?BBB@BACCCCBBCDDCCABBBB@BCBABC@@;A>A;;6;BBCBCBB?BBCBBB?BB>CBA;?=99929>><99::::%:<9<>>@AAABB>?<>>AA<A<@AICF@CCBBBA@=@>BBH>CBB@BBCBBBBBBA@B@>??AAABBCDBB??;???AC;?<?@AACCB???
@ATNG8:05040:02729
GATGGTAGTGCGTGAGAGAGAGACCCAGAAGATCAGGAACTCTAGAAGAATTCAGATTTTTAACACGAGAGTAAACGTAAAAAGAAGGTTTTACAAGACTCACGTTAACAATATTGCAGCAGTACGCACACAATCGAAGCGCAGTAAGGATGGCTAGTGTAACTAGCAAGAATACCACGAAAGCAAGAAAAAGAAGTACGCTATTAACTATTAACGTACCTGTCTCTTCCGAAACGAATGAGTACATAGATATACGTATAGCTACCATCGTTCCTTCTGAGTCT
+
4899<88@00/99=@BBBCBGCCFC>BCC@A@@@;9.95:<<;?;B?BB9B@BCBBBCCC1C?BB@A<<>?:::5;=BBCCC1?>:9.555&5@@799CCCCCCC@E@GE@CAA>@BBCCCBBBCCCCCCCC@DDA@?ACCCCBA@6;8;BB?BGBBAAAD@DCCCBA>AB?AAA=@AABB>BBB?BBBBB3BE?BBABBCC@@;?:>=AB<@<@?BAA=B@@@BBB?C?CCC>BCD>;::DEBECBBA??>??@B>>BA>>>A@<>>=>C?B?B>AABAA888
@ATNG8:05040:02744
GATGGTAGCAGACGTGACAGAGCGCCAGAAGATCAGGAACTCTAGAAGAATTCATATTTTTAACACGAGAGTAAACGTAAAAAGAAGGTTTTACAAGACTCACGTTAACAATATTGCAACAGTACGCACACAATCGAAGCGCAGTAAGGATGGCTAGTGTAACTAGCAAGAATACCACGAAAGCAAGAAAAAGAAGTACGCTATTAACTATTAACGTACCTGTCTCTTCCGAAACGAATGAGTACAGAGAGTACGATATGTCTACCATCGTTCCTTCTGAGTCT
+
CCBC?C?A@DCDDBBCCCCCCCCCB?BCD@CCCCBB?B?BACCAAA=AA?A?A@@;><<<1>?DCCBBBBECCC>CBBCBBB5BB>B@BBB:BBB?BBBCBBCBB@B@DCABBB@BBC?CBAABB@BBBB@A>ABBB>BCBA@ABB?B?B>?=?CCAAA@@=@BBBBA>AA>BBB<@@@@?8=90,/=??@0//+/9;>@@@@A685:<<>;?:>?==>:?===9:;;@<@@@:@CC@@@?BBBBDDDAAAAABCCCCCAABCCC?BBA>><><A<A@@A@@::
@ATNG8:05041:02723
GATGGTAGCGCACACATAGATACAGTACTCATTCGTTTCGTAAGAGACAGGTACGTTAATAGTTAATAGCGTACTTCTTTTTCTTGCTTTCGTGGTATTCTTGCTAGTTACACTAGCCATCCTTACTGCGCTTCGATTGTGTGCGTACTGCTGCAATATTGTTAACGTGAGTCTTGTAAAACCTTCTTTTTACGTTTACTCTCGTGTTAAAATTCTGAATTCTTCTAGAGTTCCTGATCTTCTGGTCTACTACACTGTACTCTACCATCGTTCCTTCTGAGTCT
+
:==>;@666><<<??=>?@@BBBBBF@>=;99.4444)4===<@CCC<;67:@@;;2;.4:9>.;5;>ABABA@@=;;;;<*4@?CEDD>BABB@ECC@DB>AAA@@D@DCCCBAAC?BBB:;8;B;<;AA@?CBBBACCC;:;A@??BBCBBBB@BAA>@@>@>BB;;<BBBD=@;;;;.;>B>;;;;;*;A;;;0;:;;@<<>00*0/0&/5==@<:?;@@?BDBBBCC?B@BBBCCD?@@A>BBBBBCCAAADCJGCBBA<80.....6:0<9<@>AAA@?
@ATNG8:05043:02743
GATGGTAGCTCTGCTCTGACTCTCGTACTCATTCGTTTCGGAAGAGACAGGTACTGTTAATAGTTAATAAGCGTACTTCTTTTTCTTGCTTTCGTGGTATTCTTGCTAGTTACACTAGCCATCCTTACTGCGCTTCGATTGTGTGCGTACTGCTGCAATATTGTTAACGTGAAGATCTTGTAAAACCTTCTTTTTACGTTTACTCTCGTGTTAAAATCTGAATTCTTCTAGAGTTCCTGATCTTCTGGCGCGTATGTATGTCGCCTACCATCGTTCCTTCTGAGTCT
+
DC@@=A;95<@@C=?>99///<<::=<::@;;.4444(4;9@<:96><;:49<///727299;939455.57////;)//777'7=8<<=@8<@@>1656.5<9===?;;7;@@@A@?@?BBB?B?BBBBBBBC@CCCB=AAAABCC;;;CBCCB?@>@@@?@@<@=?B@00*0/0:>859955&57@495555$57;;<,//9;<<;999.555&5;:56269==469CCCCC>?<?@@@?@<??B?CBB;;:AA=>>000=>8;>?::=>>@9>:A;?>AA9999
@ATNG8:05043:02745
GATGGTAGTCTCAGATAGTCTATAGTACTCATTCGTTTCGGAAGAGACAGGTACGTTAATAGTTAATAGCGTACTTCTTTTTCTTGCTTTCGTGGTATTCTTGCTAGTTACACTAGCCATCCTTACTGCGCTTCGATTGTGTGCGTACTGCTGCAATATTGTTAACGTGAGTCTTGTAAAACCTTCTTTTTACGTTTACTCTCGTGTTAAAAATCTGAATTCTTCTAGAGTTCCTGATCTTCTGGACAGAGTGTGCAGATACTACCATCGTTCCTTCTGAGTCT
+
@@@@?B=CBBBBBDBCCCACBGCBBBBBBCBB?ABBB>BB@C?CCEDCCC?BBCCC@C?BBBC@D?ABCDCBBBB>A@@@@0@@;@?CC=AABB@CGE@BB;;;ABAB@BCCCCBBC@CCC?C?CCBBBBBB?BCDD?CBBBCCCBBBCCBBBBCACBB@BD>@=@@@@BBBDDABBBBB:A>B=;;;;;*;BBBB>AACAAACCBB5;;;;*;;;;EGI@CC?BBBBCCC@C@CCBBBB?@@AACCCDCBCBB::;DBCBBBBB@B@@@C@C@C@BBCCDBBB
@ATNG8:05044:02727
GATGGTAGCACACGAGATCTCATCGTACTCATTCGTTTCGGAAGAGACAGGTACGTTAATAGTTAATAGCGTACTTCTTTTTCTTGCTTTCGTGGTATTCTTGCTAGTTACACTAGCCGTCCTTACTGCGCTTCGATTGCGTGCGTACTGCTGCAATATTGTTAACGTGAGTCTTGTAAAACCTTCTTTTTACGTTTAACTCTCGTGTTAAAATCTGAATTCTTCTAGAGTTCCTGATCTTCTGGTATACACACTCGCTCGCTACCATCGTTCCTTCTGAGTCTATCACG
+
45==5::<<::;<<<<=;;;<B;;AC>666=<8;;;=4<<8<8;;;>>6646><:?7;:><>>:>9<<=<=A<;?>97778$374;;@=<BBBB@BBC=@?>A@@:9::=8;?>@?@489A>B=BABBBB>=:=BA>5;789A=A??==::///9599=;<<8<8==;<77889185525&2+5+2....$.3377'.(.8533366617>9.9;;;739;AB8::AAABA<@<>>>=<A:<8808::;;@?=:;:9:9657/...333883;3;;??>88899983,,,
@ATNG8:05045:02735
GATGGTAGATATATGCACGCTCTACCAGAAGATCAGGAACTCTAGAAGAATTCAGATTTTTAACACGAGAGTAAACGTAAAAAGAAGGTTTTACAAGACTCACGTTAACAATATTGCAGCAGTACGCACACAACGAAGCGCAGTAAGGATGGCTAGTGTAACTAGCAAGAATACCACGAAAGCAAGAAAAAGAAGTACGCTATTAACTATTAACGTACCTGTCTCTTCCGAAACGAATGAGTACACACTCTCATATGACACTACCATCGTTCCTTCTTAGTCT
+
949939:99=:>?BBBCCBBCCD@@;@A@<>>@BBB?B>A@@AC?><?B8??BA<<B<;;)>4:8889:::::@8>@;;;;;';>;=4999&5><9=969;@A@A<@?@@;?BB?BBCCCCBBCCCCCCBAB8<00,/////6==9=;=;;7;@<=<>5965;<;4845<8<CC?C?@@D<00/8;;;;;+:848355;?@BC?B?BCBB>B>A::9?9=>==999=@;:@><BBB@BBCCCCBBBAABB999BBBBBAABCCC=@AB<;19;;6;@49@@59
@ATNG8:05046:02743
GATGGTAGCATCATGCATATCTCACCAGAAGATCAGTAACTCTAGAAGAATTCAGATTTTTAACACGAGAGTAAACGTAAAAAGAAGGTTTTACAAGACTCACGTTAACAATATTGCAGCAGTACGCACACAATCGAAGCGCAGTAAGGATGGCTAGTGTAACTAGCAAGAATACCACGAAAGCAAGAAAAAGAAGTACGCTATTAACTATTAACGTACCTGTCTCTTCCGAAACGAATGAGTACGATGAGAGAGCTCTCTCTAATCGTTCCTTCTGAGTCT
+
BBBC@CCCCBCBBBCCCBB@DDDDC=ABB@BBBBBBBB?BCCCBBB>BC>B>@@B?@@@@1@?CCCBBCCCCCC9A@99999*:C>C9@AA9ACEAGCBBCCBAA@B?BB?BBB@BCCBBAAACCCDCBBCCADCBB@CBBBBBAC?CADAA?@CCCDDBB?BCCBBB?BB>BAB<?>?>>6>>>;>DEDD/CC?A?>>CCDCC=@>BBCC>@:>>CCC@BBBB@??4:7:BA<CCB@BBCBBBBBBAA@CCCCCAA?@BBCBB>BCBB?><><>>@@@><<
@ATNG8:05001:02776
GATGGTAGCATCATGCATATCTCACCAGAAGATCAGGAACTCTAGAAGAATTCAGATTTTTAACACGAGAGTAAACGTAAAAAGAAGGTTTTACAAGACTCACGTTAACAATATTGCAGCAGTACGCACACAATCGAAGCGCAGTAAGGATGGCTAGTGTAACTAGCAAGAATACCACGAAAGCAAGAAAAAGAAGTACGCTATTAACTATTAACGTACCTGTCTCTTCCGAAACGAATGAGTACGATGAGATCTCGTGTGCTACCATCGTTCCTTCTGAGTCT
+
@ABC>BBBBCDDCCCCCCCCCCCCC?BBD?CBBB9:8;?AACAAAB>AA=?=??@>===>.?9@@>>>>CBBBB=AA@@@@@0?A=A5;;;6;BD@EBCCGDCBC@C@CC@CBB?BB@@ACCCCBCCCDDDD@DBBB?CAA@CBCB?C@BBB@BBBBBBBB@@??BBC?BB?BCD=AAGEE=???>AECCC2CD?B?>>CCC??7;7;AAA<?<??BBB?BBAAAAC=A?BCB>BBB?BBBDDAAACCDC@@ABAA@??==>==>:=>>@@=B=B<AAA>>;<;
@ATNG8:05005:02804
GATGGTAGATATATGCACGCTCTACCAGAAGATCAGGAACTCTAGAAGAATTCAGATTTTTAACACGAGAGTAAACGTAAAAAGAAGGTTTTACAAGACTCACGTTAACAATATTGCAGCAGTACGCACACAATCGAAGCGCAGTAAGGATGGCTAGTGTAACTAGCAAGAATACCACGAAAGCAAGAAAAAGAAGTACGCTATTAACTATTAACGTACCTGTCTCTTCCGAAACGAATGAGTACACATCGTCGTGTCGTGCATCGTTCCTTCTGAGTCT
+
CCEC>A<BCBBACCCCCCCCBBBBB?CBC@B@@@::8;?CCCBBBB@CC>A>@?@>>?>?.??BBBBBBBBBBA;A@;;<<<*;B=A>CBB7BBC?AAAFFCBBB@B?AB=@@@<@AAAHDDCCCCDDA@996:CAA7;;BCAAAC?C?B;;9;CCCCBBC@CCBCCC?CD?@AA@C???B=9:9?BBBBB3BC?BCCCBBA=?6;6;>>>5;5:>CCC@BC@@@@?;?<?CC>CBB?AABBBCBBBBBBBCCBBBBBBBCCBDBBB?B?C?BBB?????
@ATNG8:05017:02768
GATGGTAGCACACGAGATCTCATCGTACTCATTCGTTTCGGAAGAGACAGGTACGTTAATAGTTAATAGCGTACTTCTTTTTCTTGCTTTCGTGGTATTCTTGCTAGTTACACTAGCCATCCTTACTGCGCTTCGATTGTGTGCGTTCTGCTGCAATATTGTTAACGTGAGTCTTGTAAAACCTTCTTTTTACGTTTACTCTCGTGTTAAAAATCTGAATTCTTCTAGAGTTCCTGATCTTCTGGGCAGACTCTCACACGCCTACCATCGTTCCTTCTGAGTCT
+
A@BB?B;<;GFC@@BCCCCBCCGCDDCBCC;:9;CCC?CJ@C@CDCCCBD@BBBBB?B@CCBC@C@BBBBCBCCB?BABBB3BB@BBBB=BCBC?BBB>AB?87:EED?BBBBCC@@<@B?;?9>>A@@>>>:>>;;7;<?;=?=<9=?@A???D<<<<<AA=A;?@@?@?AAA<>>>BB;B=B>99999.:??@@:@@@@@@@<><:>@>@/@ACCC=C;??;@AAA::8<A;>@???@9=;?@5>9:99:>>>BAA?A=6===68///>7=7=5@AA@@>>>
@ATNG8:05017:02774
GATGGTAGGCGTGTGAGAGTCTGCCCAGAAGATCAGGAACTCTAGAAGAATTCAGATTTTTAACACGAGAGTAAACGTAAAAAGAAGGTTTTACAAGACTCACGTTAACAATATTGCAGCAATACGCACACAATCGAAGCGCAGTAAGGATGGCTAGTGTAACTAGCAAGAATACCACGAAAGCAAGAAAAAGAAGTACGCTATTAACTATTAACGTACCTGTCTCTTCCGAAACGAATGAGTACGATGAGATCCGTGTGCTACCATCGTTCCTTCTGAGTCT
+
CBBB?BCDAGBBBCCBCCCAAA@@@3>BC?CCCC@@?@ABBBBAAA?BB?B@BB@;;;;;);?CDGAAABBAAA:@@88898(9D?A=AAA8AAA?CAAABBBBB?A;AA;>?>=>>?;;;=AAAA;;=AAA<AAAA8>>@>;>@@<A<AAA<AAAA@@=>:>??@BC?BB?AAB?CA888*9<=999:::(8:4:??<=====8=8>=>><A=@878=8<;;;;=>=B:==D:@CC@;;;AA@@DDELAAAEE>@ACBBBBBB?BBBBD@B@B?BBBDBBBC
@ATNG8:05021:02774
GATGGTAGTGATACAGATCAGACACCAGAAGATCAGGAACTCTAGAAGAATTCAGATTTTTAACACGAGAGTAAACGTAAAAAGAAGGTTTTACAAGACTCACGTTAACAATATTGCAGCAGTACGCACACAATCGAAGCGCAGTAAGGATGGCTAGTGTAACTAGCAAGAATACCACGAAAGCAAGAAAAAGAAGTACGCTATTAACTATTAACGTACCTGTCTCTTCCGAAACGAATGAGTACGTGTGACGTACGGTGAGCTACCATCGTTCCTTCTGAGTCT
+
;;@A?BDCBBBDDCCBBBA>@@A=B@CBB?@;?BCC@F;99BBAAA?CB@C?AA?@BBBA)=6==@AB???AA:39=:9999$9>=C@CDD;BBB?AABBCCCCCAC@A@@AEC@DCBBBCCCDCCCCAAAC?AA;;7;ABBDBBB?C?@@A>@BCCBAAD@CBBBAA=AB?:::9=?==?8>>;;00000(00*/=@=CBBAC391877@<@>BBDCC@B@@;;;?<?ACCC>BAA?AAAAAAA>9998:7777??;?@===BBB@BBBBA>A>A>CCCC@A88
@ATNG8:05024:02789
GATGGTAGGCGAGAGTGAGACGCAGTACTCATTCGTTTCGGAAGAGACTGGTACGTTAATAGTTAATAGCGTACTTCTTTTTCTTGCTTTCGTGGTATTCTTGCTAGTTACACTAGCCATCCTTACTGCGCTTCGATTGTGTGCGTACTGCTGCAATATTGTTAACGTGAGTCTTGTAAAACCTTCTTTTTACGTTTACTCTCGTGTTAAAAATCTGAATTCTTCTAGAGTTCCTGATCTTCTGGGCTGCGCTGATATGCGCTACCATCGTTCCTTCTGAGTCT
+
55<>:>BB?@@;;5<<@@@B?CCCCFECCB;;7;AAB>BD@D@;;<BBBB@CCCBC@C@DCAC?B?BBBBBAA;B>????>.?><<=BB<BCBB?BCK?CB>AAABBA?CBBBBCA>:>BB<A<>>>::;=><AABD:>=BB??;;;ABBB;;<A=;;;=@B<?<?@@>>>@@@<@A@@@6@=A9<9>@>,;<;<;,//;9:9;?::85>@@,=///=7=9@@<@===888<@=AA???A====>6=///;:9:>>>@@>>>C@@<>>?AA<A:>:>@@@A>>>
@ATNG8:05030:02788
GATGGTAGTACATGATAGAGACACCAGAAGATCAGGAACTCTAGAAGAATTCAGATTTTTAACACGAGAGTAAACGTAAAAAAGAAGGTTTTACAAGACTCACGTTAACAATATTGCAGCAGTACGCACACAATCGAAGCGCAGTAAGGATGGCTAGTGTAACTAGCAAGAATACCACGAAAGCAAGAAAAAAGAAGTACGCTATTAACTATTAAGCGTACCTGTCTCTTCCGATAACGAATGAGTACTGCGTCTCACTCTCGCCTACCATCGTTCCTTCTGAGTCT
+
9;<>?BCCC@?@BBBBBBBBBCEF@CBB?<BBCBB>B?=;::<;<79A=@=BAA:999:)328345==C<<@=1;;999999#497;8>@@2@??7;<<A@=B7949,//5;5505-///779:<666<6558@?;?;B?????@A=B=;;:29995=><>:B<<=<A9AC?AAB;==@@C;<;;8777787%8=87347==BCA=C:=;@A=>+//........7788161555505..(.....67782222225687555;-225587777273905338.//9
@ATNG8:05033:02784
GATGGTAGGCGAGAGTGAGACGCAGTACTCATTCGTTTCGGAAGAGACAGGTACGTTAATAGTTAATAGCGTACTTCTTTTTCTTGCTTTCGTGGTATTCTTGCTAGTTACACTAGCCATCCTTACTGCGCTTCGATTGTGTGCGTACTGCTGCAATATTGTTAACGTGAGTCTTGTAAAACCTTCTTTTTACGTTTACTCTCGTGTTAAAAATCTGAATTCTTCTAGAGTTCCTGATCTTCTGGACAGAGTGTGCAGATACTACATCGATGGATCTTGAGTCT
+
BBBC?CCC@CBBDEBCBBCA;<>>BBB@<<6626?CD:@?6969@?BAB@<AC;:;?D?AAA@=@=?@?@@993>5>ABDC3BC@><::2:>?>=AAA?9:49??ADC@CBBBBBBB<>>@=C<@??AAAAA<@@::4:>==<==?@AAAA;;;@5;;>:>B=E>???>==?==8<<==>/=8=:??@@@/@>>>E9?>=;888;7=49999(775886@6??:?>>>A@@=@=BBB;;;7;;>;;;;<<;///77:====::///555<88488//)/9;<>@
@ATNG8:05033:02792
GATGGTAGATACTCGCTGATACACCCAGAAGATCAGGAACTCTAGAAGAATTCAGATTTTTAACACGAGAGTAAACGTAAAAAGAAGGTTTTACAAGACTCACGTTAACAATATTGCAGCAGTACGCACACAATCGAAGCGCAGTAAGGATGGCTAGTGTAACTAGCAAGAATACCACGAAAGCAAGAAAAAGAAGTACGCTATTAACTATTAACGTACCTGTCTCTTCCGAAACGAATGAGTACTACTCTCAGAGACACACTACCATCGTTCCTTCTGAGTCT
+
//995900/7777>666@@@AA;;;)5558><<<;@<@:;;;>==?<?A8A<@A@CCCDC2A>ABBBBEBCBBA9>>;:9::'445:9>?@2@@<;<A<CBBBBC@C@;<6;BB=@ACBCCBBBFCCBBA;;6;AAA=AABFCCCD@EAF<;;;CCBBB@?;::9@CA>BB?BBB>@@B;?3;371/>>??,::5///::;7776@5:555/53225<<9<====;@>;9=BB>BBB?BBB9:9AAA??999><=773<;22227277722,227322285555
@ATNG8:05035:02768
GATGGTAGCACGACACGACGATGTGTACTCATTCGTTTCGGAAGAGACAGGTACGTTAATAGTTAATAGCGTACTTCTTTTTCTTGCTTTCGTGGTATTCTTGCTAGTTACACTAGCCATCCTTACTGCGCTTCGATTTGTGCGTACTGCTGCAATATTGTTAACGTGAGTCTTGTAAAACCTTCTTTTTACGTTTACTCTCGTGTTAAAAATCTGAATTCTTCTAGAGTTCCTGATCTTCTGGACAGAGTGTGCAGATACTACCATCGTTCCTTCTGAGTCT
+
<<?G@DDBBBC?;;D@AAC:9:ABBB;;55956;CCD<CC8:69AAB@@@=:;;BB?@?@A<<9<-007::?BAA=@A<A=+<=6<333,3<<=8<;<7;?2797;9>2<8??@BCC?C@E;>;;;;>??>><>??AG8;;;?=888AAABAAA?BBB?AA;A;AAA;;;AAA7;:CCB6?;?7;;HDE/>>>>=-86;:==>??A<=@@@,=///6(/)6:6=;;:BAD<B;??@===::;;=@A?????ACCBB>=>>=>>>=B@>?>=A=B<@?@@>>>=
@ATNG8:05036:02782
GATGGTAGGCGAGAGTGAGACGCAGTACTCATTCGTTTCGGAAGAGACAGGTACGTTAATAGTTAATAGCGTACTTCTTTTTCTTGCTTTCGTGGTATTCTTGCTAGTTACACTAGCCATCCTTACTGCGCTTCGATTGTGTGCGTACTGCTGCAATATTGTTAACGTGAGTCTTGTAAAACCTTCTTTTTACGTTTACTCTCGTGTTAAAAATCTGAATTCTTCTAGAGTTCCTGATCTTCTGGTGTCTGATCTGTATCACTACCATCGTTCCTTCTGAGTCT
+
CBBC@CCC>A@BBACBCBBC>A;;@<>;?BAA<ADLGGCC@C@BCCBBBB>BA<:;=C>@?@B@B?BBAAAAB;A>>=;;=.>@>AABB<BBBB?BBA>AC<?@?BBB?BBCBBBB@;@AA<A<???@@<;;=CAAA7;;;;;AAB=>=?>===A8==><?B=B=A@@>==A==:>?AKD5A<A<AAAAA/:::??8><<=<=<;=<4:;::*;888@<B=CA<B??????<?<@@>>>@;>>B<@@::;BC>>=@@??::;;;>:>>>?@7<5:5///:9;:;
@ATNG8:05036:02785
GATGGTAGGCGACATACATACGCGCCAGAAGACAGGAACTCTAGAAGAATTCAGATTTTTAACACGAGAGTAAACGTAAAAAGAAGGTTTTACAAGACTCACGTTAACAATATTGCAGCAGTACGCACACAATCGAAGCGCAGTAAGGATGGCTAGTGTAACTAGCAAGAATACCACGAAAGCAAGAAAAAAGAAGTACGCTATTAACTATTAACGTACCTGTCTCTTCCGAAACTAATGAGTACTATGTAGAGCTCTATACTAATCGTTCCTTCTGAGTCT
+
:8:@?BBG?CCDC;66>>@EDCBCB?B;:7<A?BC?C?BAAA@@@=@C?C?BB000000$0*00:???AA888-9?;;;;;$9;6;;<<<0<B@9BB@BBAB@B?B>?@?BBB?BCEECBBBCDBCBCBCA<@@00-0=>>=@AA=B=A;;59>958??A>BBCBBB?AB?:999=;000+000*000000%/962528:8;;7;;;;;>>:A=@@AAA<?9=94447:5:CC>BBC?BABBBBA????BA>;:8<>=@;;;>>;A?@B>B?B>A@?@?889
@ATNG8:05037:02793
GATGGTAGTGTCAGTGCGCGTCGTCCAGAAGATCAGGAACTCTAGAAGAATTCAGATTTTTAACACGAGAGTAAACGTAAAAAGAAGGTTTTACAAGACTCACGTTAACAATATTGCAGCAGTACGCACACAATCGAAGCGCAGTAAGGATGGCTAGTGTAACTAGCAAGAATACCACGAAAGCAAGAAAAAGAAGTACGCTATTAACTATTAACGTACCTGTCTCTTCCGAAACGAATGAGTACTGTATCTATGTGTGCGCTACATCGTTCCTTCTGAGTCT
+
ABAB@BBBBBBBCBCCCCCABBBBFACCB@CCCCCC@C>BACCDBA=AC@C@CBA77777)8<@B???CDCAA@8>>;;;;;*;A=@<AAA9ADC@FCCCCCDEE?B=AA=ABC?CCBBBDDDCBBCCCCCC?CCCC?@@ACCCCC?C?B@@=AAA;;;CC@CBBBBB?CC?BBB>AABBB=BAA?AAABB2AC@C?>>DAA@@<@<>>>@:=:=CBBB@BCA@@??<?>BBB>BFC?AABBBBCBBBBBBBBBBBBBCCCCB???@@@A;?49499<=>>=>
@ATNG8:05037:02797
GATGGTAGAGAGAGCTCTCTCATCGTACTCATTCGTTTCGGAAGAGACAGGTACGTTAATAGTTAATAGCGTACTTCTTTTTCTTGCTTTCGTGGTATTCTTGCTAGTTACACTAGCCATCCTTACTGCGCTTCGATTGTGTGCGTACTGCTGCAATATTGTTAACGTGAGTCTTGTAAAACCTTCTTTTTACGTTTACTCTCGTGTTAAAAATCTGAATTCTTCTAGAGTTCCTGATCTTCTGGTGAGATATGCATGATGCTACCATCGTTCCTTCTGAGTCT
+
AACL@DCCBABCCCC@BACBBBCCBCCCCCCC?CCDF>BB?B@BBCCEAA>ABCBB?B=BADC?A=ABBBBBBBB?BBCEC3BB?A@@@;@@@A>BBB?AC:989ACE@CABBBAA@:@AC8<8<===A;;;;A??><AAAAA????=C???>>?;>>>;>A<@=AAA@@@A:;6;@@@@6@<A;=====/=?9991;:9///===@;ADDD/?:::B=B<::7;BBA=<<;A<AA@@@A6::B=@@@@>?>>AAA@@?>>>@BA;<8:8A;?;?6::A@@@@@
@ATNG8:05043:02768
GATGGTAGAGAGACTGTAGCGCACCCAGAAGATCAGGAACTCTAGAAGAATTCAGATTTTTAACACGAGAGTAAACGTAAAAAGAAGGTTTTACAAGACTCACGTTAACAATATTGCAGCAGTACGCACACAATCGAAGCGCAGTAAGGATGGCTAGTGTAACTAGCAAGAATACCACGAAAGCAAGAAAAAGAAGTACGCTATTAACTATTAACGTACCTGTCTCTTCCGAAACGAATGAGTACGAGAGTCAGAGCAGAGCTACCATCGTTCCTTCTGAGTCT
+
BBBC@CDDDBBBBBA@ACCCDC:;;6;BB@BCBBBB>A?BBCCCBB?AC?C@A@?88888(9;ABB>>?BB??=3<=:;;;;$:B<B5999&9AA=CCBBBBHCC@C@BC@BBC@BBBBCCCDCCCCBBBCB?BCCC?B@@@CCBB>C?C??>@DDDCCCC?CCCAA@?BC>B?@=BBDDF>???<?BABB3BC@DA@@B@@@A8<;>@AA7;7;@BCC@CAAA@AA=A=BBB>BFF>AABBCCCBBB>?>ACCCAAAACC?BBE>@>>>@=B:><>???@>==
@ATNG8:05044:02770
GATGGTAGTGTCATATGAGAGTGTGTACTCATTCGTTTCGGAAGAGACAGTTACGTTAATAGTTAATAGCGTACTTCTTTTTCTTGCTTTCGTGGTATTCTTGCTAGTTACACTAGCCATCCTTACTGCGCTTCGATTGTGTGCGTACTGCTGCAATATTGTTAACGTGAGTCTTGTAAAGCCTTCTTTTTACGTTTACTCTCGTGTTAAAAATCTGAATTCTTCTAGAGTTCCTGATCTTCTGGATAGCGACGCGATATACTACCATCGTTCCTTCTGAGTCT
+
889C=@;@BBBBED;@ACFECCCECCBABA;:9;BCC=CC?@?BCDGCCCGADBBB@C@CBCC@C?AA;;=BBDC?@@@@@0?@;@@@@;@CAB9:;C>;;9:ABCBB@BDCCCCCFABCBAC@BBBC;<<C@BBBD@CABACBBBCBBCC;;;G@BBBACDAFABBBCCACAD@C;;;0;;5;<@CDHE1@@;;;0;ABA@@CCBB@CCCC0;;;;:5:=;;5;BCA@@C?B>AA@A@A=?A@>;;;;;;BBBBCAAAABBBCC?@@BBCACAGA;;;CBA@A
@ATNG8:05047:02772
GATGGTAGGCGACATACATACGCGCCAGAAGATCAGGAACTCTAGAAGAATTCAGATTTTTAACACGAGAGTAAACGTAAAAAGAAGGTTTTACAAGACTCACGTTAACAATATTGCAGCAGTACGCACACAATCGAAGCGCAGTAAGGATGGCTAGTGTAACTAGCAAGAATACCACGAAAGCAAGAAAAAGAAGTACGCTATTACTATTAACGTACCTGTCTCTTCCGAAACGAATGAGTACAGAGAGTACGATATGTCTACCATCGTTCCTTCTGAGTCT
+
CBBC@CCC@BABCBCCCEDCBAACC@CCC@CDDCBA>A@BBBCCDD?CC?B?AAABBCCC5B@BBBCCCCCCBB;BA;::;:*;C>B?BBB7BBB?CCCCCCBA@>A@CC?CCD?AAABBBBCCCCBBBBHD@CCCB>A@@@BBBB@C?B::8;CBBCCDC@AAABBB@CC@CBB>AABBB<A@?988777':?>9:9BBBBBC?BBBBA7:6;?BAA?BCB@@@B=A>ABB<CAA>BCBHBBBCCBBAACCCAAAACB??@BB?@?ABB@B<>;>?@AA><=
@ATNG8:05047:02801
GATGGTAGCACGAGTCACTCATATCCAGAAGATCAGGAACTCTAGAAGAATTCAGATTTTTAACACGAGAGTAAACGTAAAAAGAAGGTTTTACAAGACTCACGTTAACAATATTGCAGCAGTACGCACACAATCGAAGCGCAGTAAGGATGGCTAGTGTAACTAGCAAGAATACCACGAAAGCAAGAAAAAGAAGTACGCTATTAACTATTAACGTACCTGTCTCTTCCGAAACGAATGAGTACGATGAGAGAGCTCTCTCTACCATCGTTCCTTCTGAGTCT
+
?<=>:>>C;;;@@CEBC==>BBBCC@DDD@BBBBBB@BAGCBAABCACC@B@CBBACB@@2A999DBBAAA:::5:AACBBA0AA7;8;CC:CCF@BCCCCCI;;9;>BA@DBC@BCDCCCBBCCCCCCCDD@C@@@6;;@@@BCC>C?B;;6;;;9@C??=?A??8:98@>?@:6:9333(333.3=>?C1AA;@ABBBB>??<A<@BAA<A=??BBB>A@@@AAA?C?AAB=???<>@@ABCBB?:99B@AA=>8:<==8888:<:::<8<8>7>@@BB?AA
@ATNG8:04999:02818
GATGGTAGTGTGTCTCTGAGAGTAGTACTCATTCGTTTCGGAAGAGACAGGTACGTTAATAGTTATTAGCGTACTTCTTTTTCTTGCTTTCGTGGTATTCTTGCTAGTTACACTAGCCATCCTTACTGCGCTTCGATTGTGTGCGTACTGCTGCAATATTGTTAACGTGAGTCTTGTAAAACCTTCTTTTTACGTTTACTCTCGTGTTAAAAATCTGAATTCTTCTAGAGTTCCTGATCTTCTGGTCTACTACACTGTACTCTACCTTCGTTCCTTCTGAGTCT
+
CCCC8666>=@BDDAABECDDBBBCCCCCDBB?A@??<AC?C@CBBCCCC@BCBDD?E?BBDD?CC@CCBBBCDD@BBCCC5CC?CCCC>CCCC@CCB?CC?AAACCCACDCCBBCC@CCC?C@DCBBAABCBCBBC?AACCCCCBBBCDECBBB@BBB@BD@C?BBCCCCCCC?A@>@?7>=@9::999*:DDFF=BBCCCCCCBB@DDED5BBBCC@C?BB@BBCCBBB?B@BAACCC<@@CACCBBDCCBBCCCDABBCCAA>A?AAC@D?B?BCCBB???
@ATNG8:04999:02824
GATGGTAGAGTATCATGTGTATCTCCAGAAGATCAGGAACTCTAGAAGAATTCAGATTTTTAACACGAGAGTAAACGTAAAAAGAAGGTTTTACAAGACTCACGTTTAACAATATTGCAGCAGTACGCACACAATCGAAGCGCAGTAAGGATGGCTAGTGTAACTAGCAAGAATACCACGAAAGCAAGAAAAAAGAAGTTACGCTATTAACTATTAACGATACCTGTCTCTTCCGAAACGAATGAGTACTACTCTCAGAGACAATCGTTCCTTCTGAGTCT
+
><CC@BBBCBBBABCBABBCCCCDC>BBC<@AAB@@6;5;;;B;;:<>@4;59=999=9=(@7::6AB@CCBBB=BBBADFH5CC?=196605@B:C==BABB;;;(9=BA?CBB>AAC9;;BA@A;;;CCCCABBBC@CBBCCBBB@C@B:;8;BBBECCCH<;<BBB@CC@BBC;????>7?@@;==<=<=&=B;::4:?@ABAA>A?A==>=A:=8868;1766585<483...'.--(----3576555988<=<=;//*/:65(/(.0...;9855
@ATNG8:05004:02835
GATGGTAGACATATCGTACTCTCTGTACTCATTCGTTTCGGAAGAGACAGGTACGTTAATAGTTAATAGCGTACTTCTTTTTCTTGCTTTCGTGGTATTCTTGCTAGTTACACTAGCCATCCTTACTGCGCTTCGATTGTGTGCGTACTGCTGCAATATTGTTAACGTGAGTCTTGTAAAACCTTCTTTTTACGTTTAACTCTCGTGTTAAAAATCTGAATTCTTCTATAGTTCCTGATCTTCTGGATACACTCATGTGCACCTACCATGTTCCTTCTGAGTCT
+
?<>D@CCBBBBCCCCCBBBCCCBBBDBBBC@???BBC?CE@C?A@ACDBB@BB@@@=@=@AA@4@4938@@@@AA>AAABB+>><9322'299=78887:@779?@9:49;=;>>?@=B>>;>=A@><;:8:<@CAA<ABAAA>=>@@A@@>:::5;=A=@@=B=<;;;;;A@>9=:;;;/;:>::7777)69999)/(/6698:>??:::::*:///5)/)5>;A??>@AD<@;@@@???7;;C=BB===AAAB@@@@@AA<;990/--;4909-2-,*2**,
@ATNG8:05011:02815
GATGGTAGAGTATCATGTGTATCTCCAGAAGATCAGGAACTCTAGAAGAATTCAGATTTTTAACACGAGAGTAAACGTAAAAAGAAGGTTTTACAAGACTCACGTTAACAATATTGCAGCAGTACGCACACAATCGAAGCGCAGTAAGGATGGCTAGTGTAACTAGCAAGAATACCACGAAAGCAAGAAAAAGAAGTACGCTATTAACTATTAACGTACCTGTCTCTTCCGAAACGAATGAGTACTATAGACTATCTGAGACTACCATCGTTCCTTCTGAGTCT
+
::<?=<<A@;;5;;;@ACCCBBCCB=@@A799@?=A5;5:=>>@AA=AA<@=@@@AACAB0A>9959;;;<>>@7>CCCCCB0BB5;5;;:*9>@5;;??=BBCA6;8;?;@DD=?@AABBBA@@AAACCCBACBBBHE<<<BCBB?B?B;;8;BCCCEBB>@@??>A98813==9>>BBA;?::39>>@@2@B?BBBBBCCCC@C<?898=C=AABAA=>955;A?=A=@@A<@BB?B??>BAAA???@BBABCDCCBBBDCDD?A9::D@C@C>@@B@@;::
@ATNG8:05013:02856
GATGGTAGTATCTGCACACTCTGTCCAGAAGATCAGGAACTCTAGAAGAATTCAGATTTTTAACACGAGAGAAACGTAAAAAGAAGGTTTTACAAGACTCACGTTAACAATATTGCAGCAGTACGCACACAATCGAAGCGCAGTAAGGATGCTAGTGTAACTAGCAAGAATACCACGAAAGCAAGAAAAAGAAGTACGCTATTAACTATTAACGTACCTGTCTCTTCCGAAACGATGAGTACTATAGACTATCTGAGACTACCATCGTTCCTTCTGAGTCT
+
444;.44444445<::556599;;;6;=>6;;9;99.4.47/////)/95:6:<;88888$3-388///9::;28<<??>>+55045:::0//;59//////55.4.4<7;5626:::=<<<<<999=>;;89://)/877:<44-/39///5555-//4888///66617<<6=<333(377133333$37177;;7752.(..33..).499//58::8<;440/5666.6///9:88////--79///9:;;7777---0---8816476:<<;;;:8
@ATNG8:05017:02813
GATGGTAGGTGCACATGAGTGTATCCAGAAGATCAGGAACTCTAGAAGAATTCAGATTTTTAACACGAGAGTAAACGTAAAAAGAAGGTTTTACAAGACTCACGTTAACAATATTGCAGCAGTACGCACACAATCGAAGCGCAGTAAGGATGGCTAGTGTAACTAGCAAGAATACCACGAAAGCAAGAAAAAGAAGTACGCTATTAACTATTAACGTACCTGTCTCTTCCGAAACGAATGAGTACTATGTAGAGCTCTATACTACCATCGTTCCTTCTGAGTCT
+
;56D<>BB?BCCCBBBCCEDDDBBB?CCC?CBCCBB?A?BBBBBBB@BC@B@BDCBBCBC5C@CCDCCCCCCCC>BCEDFFF2CC@C@CCC;CCC?BBBBBBEAA???BC>BBA>AAA?@ACBCBCDCC@CC@CEAA?ABCCCC??<AACAB@ACCCCCBB?BDDA@@?AB>BBB?AB@??:??=;<<<?>.?C?CB@@CCCDD<><;@BB7<8;BCEC@CB@@?@?9@<@AA<B@@>@BBCBBBAAACEBBBBBAAABBBBBBC?A@>@B@C>=:<<>@@?>?
@ATNG8:05023:02835
GATGGTAGTGCGTGAGAGAGAGACCCAGAAGATCAGGAACTCTAGAAGAATTCAGATTTTTAACACGAGAGTAAACGTAAAAAGAAGGTTTTACAAGACTCACGTTAACAATATTGCAGCAGTACGCACACAATCGAAGCGCAGTAAGGATGGCTAGTGTAACTAGCAAGAATACCACGAAAGCAAGAAAAAGAAGTACGCTATTAACTATTAACGTACCTGTCTCTTCCGAAACGAATGAGTACGTGTGACGTACGTGAGCTACCATCGTTCCTTCTGAGTCT
+
@:>B@CCDDCBBBBBCCCCCCCCCC>CCC@CCCCBB?B?BBCACCC@AA<A>BFCAAAAA2A@BCDA??@AACC;A?9:;:;*;C>C6;;;6;CE@CBCCCCCCB?B@CC?CBB?BCBBCCCBCCCEBBBCC@CC?@??BA@AAAA>BACDD@BBBCCCCC@CCCBBB@AA<@AA;??BBB<A@A>@@AAB2AC@BA@@CCCCA:>:=?@@<><>ACBB?BA@@@BC@B?ACD=CAA?BBBBBCCAAABCBBBBAABBCCCBBBB?BBBBB?C?C?BBBCBBA?
@ATNG8:05027:02840
GATGGTAGGCGTGTGAGAGTCTGCCAGAAGATCAGGAACTCTAGAAGAATTCAGATTTTTAACACGAGAGTAAACGTTAAAAAGAAGGTTTTACAAGACTCACGTTAACAATATTGCAGCATTACGCACACAATCGAAGCGCAGTAAGGATGGCTAGTGTAACTAGCAAGAATGCCACGAAAGCAAGAAAAAGAAGTACGCTATTAACTATTAACGTACCTGTCTCTTCCGAAACGAATGAGTACGTGTGCGACGTGTCTCCTACCATCGTTCCTTCTGAGTCT
+
:5==7;;=:====>?ABBB;9;BB:=CC@A000==8=<CBCCCCC?BBGE@CCCBBABA2A?AA???@@;;;>80//*/>>>0::59)///*39<6==BBBBAAA?A=BC<><=4<:::==<28879=@???=A?A?=A???BAA@7;7;=>:????;;8918<=8988;;18:?6=AA@C;?;;8;<;<<,56/52559<;994917=:94:6<::;<=@>@///<1716>A3=<<6;BB@@@BA;;;::==>@@?BB90+000+0000:*0*/5//7==>B@
@ATNG8:05032:02821
GATGGTAGCATCATGCATATCTCACCAGAAGATCAGGAACTCTAGAAGAATTCAGATTCTTAACACGAGAGTAAACGTAAAAAGAAGGTTTTACAAGACTCACGTTAACAATATTGCAGCAGTACGCACACAATCGAAGCGCAGTAAGGATGGCTAGTGTAACTAGCAAGAATACCACGAAAGCAAGAAAAAGAAGTACGCTATTAACTATTAACGTACCTGTCTCTTCCGAAACGAATGAGTACTATGTAGAGCTCTATACTAATCGTTCCTTCTGAGTCT
+
@ABD@EDBBBCCCBBCGBCBCBFBC?BCD?AAACCC?C?AACBBBC?@@>A?ACCCC?AA=A?AAAAAABBBBB9>?77777)9@>@>BBB8BDCAB???BCBBA>A>BA>ABB?AAA=AABBDCCBBBCCDADCCC=AACCCCBB@C@C@@?@CCCCBBC@CCCCCC@AA??@@<>>@@?9>>=8=???@2AD@B>>>CCBBA<A<BCCB8:6:ACCC@CCAA@@@;@<@BB=BBB@CCBBCBAAAABBBCCCAAAACCCAAC?A@>A?A?A?CCCAB?>>
@ATNG8:05032:02849
GATGGTAGTAGTACACTAGTCATACCAGAAGATCAGGAACTCTAGAAGAATTCAGATTTTTAACACGAGAGTAAACGTAAAAAGAAGGTTTTACAAGACTCACGTTAACAATATTGCAGCAGTACGCACACAATCGAAGCGCAGTAAGGATGGCTAGTGTAACTATCAAGAATACCACGAAAGCAAGAAAAAGAAGTACGCTATTAACTATTAACGTACCTGTCTCTTCCGAAACGAATGAGTACACATCGTCGTGTCGTGCTACCATCGTTCCTTCTGAGTCT
+
AACC>;;CCBBCCBBBBCCCCCBCD@AA@HA@BC;;7;=AACCB@@=AB>B>ABA;;;;;);?AABBBAAC???9::;AAA@0?=9=2999&5AA=B;99<>CBB?B?CC@CA@?@CBCCCCCCCDDCCBBB=AB;:8;DBABB@@<A@C<<8;BAAACBE@CBB@>>;8813=>087BCA>C>><>BBBB2BA?BA?;;??8938;?=>?7;5;AC@@<@@?????<?9=?@;AAB@BBCBBBDFBBAABBBCCBBBBBCBBBB?A999A=A=A?BBBBB>>>
@ATNG8:05037:02817
GATGGTAGTGTCATATGAGAGTGTGTACTCATTCGTTTCGGAAGAGACAGGTACGTTAATAGTTAATAGCGTACTTCTTTTTCTTGCTTTCGTGGTATTCTTGCTATTTACACTAGCCATCCTTACTGCGCTTCGATTGTGTGCGTACTGCTGCAATATTGTTAACGTGAGTCTTGTAAAACCTTCTTTTTACGTTTACTCTCGCGTTAAAAATCTGAATTCTTCTAGAGTTCCTGATCTTCTGGGATGTGTGCGCAGTGCCTACCATCGTTCCTTCTGAGTCT
+
@?AA8@=BCDBAAB@AACCDCCCEB;::AA:989CCC>CC=@<;:;BBDF@DCCBB@B@CBBD?B@AA@BBBABA=@@@@@0@C@BBBC=BA;;8;@D?@A?AABCCC=CCCCCCFG@CBB?A@CBBBCCBA=??AB@ECEECDEECCA@@BBAA?CCCACC@DABBBBBBDDG?@@CDD;C=@=;;;;;*;;;;B<BAA@@BBAA@5;;;;*;CCBBAC@CC>BBCBBBC?B@;<;AA@=@A@@9@000>>>@A@;9:9=99@@?CC@CE@C?@<@B999A:;
@ATNG8:05039:02815
GATGGTAGGCACTGCGCACACATCCCAGAAGATCAGGAACTCTAGAAGAATTCAGATTTTTAACACGAGAGTAAACGTAAAAAGAAGGTTTTACAAGACTTCACGTTAACAATATTGCAGCAGTACGCACACAATCGAAGCGCAGTAAGGATGGCTAGTGTAACTAGCAAGAATACCACGAAAGCAAGAAAAAGAAGTACGCTATTAACTATTAACGTACCTGTCTCTTCCGAAACGAATGAGTACTATAGACTATCTGAGACTACCATCGTTCCTTCTGAGTCT
+
449:9>>C@CBBBB@@@C@AAAA;<4@>@=@BBBBB@C:;;CCCBE?;;6:699ACCA@A0?4879??=@?=??9:><>===+55455:@:0;7>:>>00)/0/44058=>8<<B?BBBABEGCCBBBCCDCB@CCBB?@@AAAA??;A=@AA=AAAAA::9>CBBBBB>AA<>?A>@@=>>7>?@<@@@@@.@A=@@B>;888@9>7<9//)/)/7<>?<@A@AA>=:=399=6877/7=>A@AAA??>@?7727===>>:8A<<7@@@BB>B?B?BB@@@999
@ATNG8:05045:02851
GATGGTAGAGAGACTGTAGCGCACCCAGAAGATCAGGAACTCTAGAAGAATTCAGATTTTTAACACGAGAGTAAACGTAAAAAGAAGGTTTTACAATACTCACGTTAACAATATTGCAGCAGTACGCACACAATCGAAGCGCAGTAAGGATGGTTAGTGTAACTAGCAAGAATACCACGAAAGCAAGAAAAAGAAGTACGCTATTAACTATTAACGTACCTGTCTCTTCCGAAACGAATGAGTACTATGTAGAGCTCTATACTACCATCGTTCCTTCTGAGTCT
+
BBCF?CCBCABBCCBBBBEEBBBCD>DCC?CCCBBB?B@BBCCDCC?BB>B?BCCBBBBB3B@CBAACCCCACB;>>9;;;;*;I>E5;;;6;CGAFJFCCCBDD?C?BB?BCC@CCCBBBDECCCCCCBCC?CCCC?CAAABAAA=B=@@@=A?BBBCDA?BAAACA?BC>>>?>AACFD>?9949@@@A2BD@C>?>CCAAA;?:?@AA:=:=BDFD@CAAA@@@6:8:CC=BAB>ABBCCBBBBBBAACCDA>>>@@@AAAD;@<==@;@<@788><=<>>
@ATNG8:05046:02856
GATGGTAGTATATCGCGTCGCTATCCAGAAGATCAGGAACTCTAGAAGAATTCAGATTTTTAACACGAGAGTAAACGTAAAAAGAAGGTTTTACAAGACTCACGTTAACAATATTGCAGCAGTACGCACACAATCGAAGCGCAGTAAGGATGGCTAGTGTAACTAGCAAGAATACCACGAAAGCAAGAAAAAGAAGTACGCTATTAACTATTACGTACCTGTCTCTTCCGAAACGAATGAGTACGTATCTATGTGTGCGCTACCATCGTTCCTTCTGAGTCT
+
A<AC@CBBBDDCCBBBBBBCCCCCC@BBC?CCCCBB@B@CCCCCDD?BB?B@@BB:::::.;@DECCCCCBAA?8<?9:;;;*;B@D>BBB<BEEBCBB@CCEDD?B?BB@BCC?AABCCBCCCCCCCDDBC@BB??<@AAABBBB>B@C::;;ECCCCBA?ACCBBB?CC@BBB?AA@@@9???<?DFED3BB?B@?>CA@@@<@<@>>><@B@BBB@BECBBAC?C?BAC=CCC?AAACCBBBCC@A@BBBBBA????ABD<??>>>=D<B;?@@??>>>
@ATNG8:04998:02899
GATGGTAGCGCACACATAGATACAGTACTCATTCGTTTCGGAAGAGACAGGTACGTTAATAGTTAATAGCGTACTTCTTTTTCTTGCTTTCGTGGTATTCTTGCTAGTTACACTAGCCATCCTTACTGCGCTTCGATTGTGTGCGTACTGCTGCAATATTGTTAACGTGAGTCTTGTAAAACCTTCTTTTACGTTTACTCTCGTGTTAAAAATCTGAATTCTTCTAGAGTTCCTGATCTTCTGGGTGTATCAGCGAGTATCTACCATCGTTCCTTCTGAGTCT
+
@A@@=@A;;9CDBBBCBCBCCCCBBDDCCCCC@CB@@<??<@@CBCBCCC@BCCCD@D?BBBB@B?BECCBBBBA<??>?>,?A=AACE<BB@@=@BC>;<5;;9ADC@CCCGCCBB@BCE@C?CCCCBBBB?BBBA;@?@BBBBBCBBBCBBBC@CCC@CC?C@BBBC@A@CA=?;:::6:=B=@@@@7@A@@@;@@C@AACCCC@CCCC5BCCCC@C@CF@FDBBBBB@B@BBCC:;:;ABC=CBABCCDBCB;;;BCCCDDACBBBB>B@B@CCCCCAAA
@ATNG8:05000:02869
GATTAGTATAGAGCTCTACATAGTACTCATTCGTTTCGGAAGAGACAGGTACGTTAATAGTTAATAGCGTACTTCTTTTTCTTGCTTTCGTGGTATTCTTGCTAGTTACACTAGCCATCCTTACTGCGCTTCGATTGTGTGCGTACTGCTGCAATATTGTTAACGTGAGTCTTGTAAAACCTTCTTTTTACGTTTACTCTCGTGTTAAAAATCTGAATTCTTCTAGAGTTCCTGATCTTCTGGGCTGCGCTGATATGCGCTACCATCGTTCCTTCTGAGTCT
+
AAA@BGCDCABBCCDCBCBBCCGCDCCCBB@BCCC=BB@C@CBBAAAC?BBAAA?B?AAAB>B>BBAAABBB@999999$971;=?;1;??>8?AA>AC>BAABBB?BCCB@@;;7;AA:>;?>>>?>AA<AA::3;:<;=>>>>>@AB===D:??D<@@;@<??A>>;;;>;>@@BD;B=D7;;@@@/>=9:919/////::9=<>BAB.>>;;;9=;;>7=AA@=////5::6<;A766<;2;/--9---9=9:>>=99;;6665897=7=7??AA???@
@ATNG8:05006:02876
GATGGTAGTGCGTGAGAGAGAGACCCAGAAGATCAGGAACTCTAGAAGAATTCAGATTTTTAACACGAGAGTAAACGTAAAAAGAAGGTTTTACAAGACTCACGTTAACAATATTGCAGCAGTACGCACACAATCGAAGCGCAGTAAGGATGGCTAGTGTAACTAGCAAGAATACCACGAAGCAAGAAAAAGAAGTACGCTATTAACTATTAACGTACCTGTCTCTTCCGAAACGAATGAGTACTACTCTCAGAGACACACTACCATCGTTCCTTCTGAGTCT
+
;>>C?BC><9==00/<==CCHDBBB>BAB;ABBC;;7;:@AABBAD@BB>B?AA@@AA@@.A9?>ABD@@AA@>8<;;9999$4<5:.555&5994;@696CB@B=B?;;6;AA7<;@@AA@@AACCCBCBB@B@@@;;;CCAAAB?B?B;;7;CA@@CBB?A@@CDD@BB>ABC<@@00,/8849::::,;?<777@@ABCB=B;?@@@=@<;;@;;5;@AAAAC?C=AAA9@:96:?AABBBBBBBBBB?>>AAAAB????B<@@@@@<A<@<===>>==:
@ATNG8:05015:02867
GATGGTAGGAGACACGTCGCACACCGTACTCATTCGTTTCTGAAGAGACAGGTACGTTAATAGTTAATAGCGTAACTTCTTTTTCTTTGCTTTCGTGGTATTCTTGCTAGTTACACTAGCCATCCTTACTGCGCTTCGATTGTGTGCGTACTGCTGCAATATTGTTAACGTGAGTCTTGTAAAACCTTCTTTTTACGTTTACTCTCGTGTTAAAATCTGAATTCTTCTAGAGTTCCTGATCTTCTGGGTGCGCTACAGTCTCTCTATCGTTCCTTCTGAGTCT
+
::<M=DAC@@A?@@BBBB@=<<00)/=<77=5;4<;;;)5@@@?@@@A@@<9<>>00+0:;==A@B@BBA@@00+0;60000/$///(3333(38:;=>@@<@B69<BBBB?AAACCDCC@CCC@B?BCBCBC;<:;DCC@CAAACBAACBCBDDDCD@BBB?BB@C?BBABABCBB?BAAAA7@=@;;;;;;*;AAAA=A;;;;;AAA@4;;;.:AA:;8<>CC?;;;;;;A?B?CCCDBB>@;;;.;@AAABAAABBCCABBCDCCCC@C@D@C@A@D@@@
@ATNG8:05015:02908
GATGGTAGTGCGTGAGAGAGAGACCCAGAAGATCAGGAACTCTAGAAGAATTCAGATTTTTAACACGAGAGTAAACGTAAAAAGAAGGTTTTACAAGACTCACGTTAACAATATTGCAGCAGTACGCACACAATCGAAGCGCAGTAAGGATGGCTAGTGTAACTAGCAAGAATACCACGAAAGCAAGAAAAAGAAGTACGCTATTAACTATTAACGTACCTGTCTCTTCCGAAACGAATGAGTACATAGATATACGTATAGCTACCATCGTTCCTTCTGAGTCT
+
@:?B@CCCCCC@@@CBBBDBBBCCD>DBB=CCCDBB?B?BBBBBCC@AA=A?AB@@ACCC3B>BC@@@BBCBBB<@@ABBBB1BC?C?CDD9CBB@BBBCECD999;@CCACBC@CCBBBCCCBCCCCBBCC?CCCC?BBBBAAAD?C@C@?>?CBBBBAB@CAAAAA?AB>BBB=??=><3>=>9=@@@@2AB?B@>>CCBB@:=:==??7;7:AB@@?A@@??@@<??BCF>CCC?AAADDDBAAABACCCAAAA>>>?@@@@;A=>>A>C>C=ABCBBAA=
@ATNG8:05016:02877
GATGGTAGCTCTGCTCTGACTCTCGTACTCATTCGTTTCGGAAGAGACAGGTACGTTATAGTTAATAGCGTACTTCTTTTTCTTGCTTTCGTGGTATTCTTGCTAGTTACACTAGCCATCCTTACTGCGCTTCGATTGTGTGCGTACTGCTGCAATATTGTTAACGTGAGTCTTGTAAAACCTTCTTTTTACGTTTACTCTCGTGTTAAAAATCTGAATTCTTCTAGAGTTCCTGATCTTCTGGATACACTCATGTGCACCTACCATCGTTCCTTTGAGTCT
+
@@AC@BBBBBDBBBBBCCCCCBABCCCCCC99;9BBC=BB?B?CBBBCCD=AAAAA@DDBBB?E@CCCCBCEEC@@@@@@,=?:@?AA<ABCC@CCCGED;;;@DCC@CBCBBBCC@CCC?C@CCCCCCCD=BBCC?CBBBCBAACBBBBAAAC@CBB?BB?B>AABBBEEAA<@;;;;.;>B>;;;;;*;CCCD?HCCHCCAA@@5;;;;*;??@B?B@CCACCCA@@C@C@CCABCA@DCC@CCCBBBCBBBBBBBBD@BBB?A:;;C>C6;;6;BBAA@
@ATNG8:05020:02879
GATGGTAGCAGACGTGACAGAGCGCCAGAAGATCAGGAACTCTAGAAGAATTCAGATTTTTAACACGAGAGTAAACGTAAAAGAAGGTTTTACAAGACTCACGTTAACAATATTGCAGCAGTACGCACACAATCGAAGCGCAGTAAGGATGGCTAGTGTAACTAGCAAGAATACCACGAAAGCAAGAAAAAGAAGTACGCTATTAACTATTAACGTACCTGTCTCTTCCGAAACAATGAGTACGATGAGAGAGCTCTCTCTACCATCGTTCCTTCTGAGTCT
+
?A@C@CCCCBCBCBBBBBCCCGBBB?BBC?CCDD@?>??BBC@@@B?AC=A?CA?88777(8;?BCBBBCCAA=6<=9999-9B=D2;;;*;BB>CBCBCCLBB@B?BC@CCD?BBAABCCCEBBCCDDBB?BCBB@BBBABBBB>C?C??>@BBBBBBB?BBBCCB?BC?@?@?ABCCE=AAB?BBCCC3BB@B@@@DDAAA;@<@@??7:49>BAA>ACBAAAB?BACCD>CC<>?AAA???ABBBBBBCC@??@??;;;?<A;;:A=A?B?B>C@@>>>
@ATNG8:05022:02901
GATGGTAGGACGAGCGTCTGAGAGGTACTCATTCGTTTCGGAAGAGACAGGTACGTTAATAGTTAATAGCGTACTTCTTTTTCTTGCTTTCGTGGTATTCTTGCTAGTTACACTAGCCATCCTTACTGCGCTTCGATTGTGTGCGTACTGCTGCAATATTGTTAACGTGAGTCTTGTAAAACCTTCTTTTTACGTTTACTCTCGTGTTAAAAATCTGAATTCTTCTAGAGTTCCTGATCTTCTGGTATACACACTCGCTCGCTACATCGTTCCTTCTGAGTCT
+
;55B9BBC?B@@ABBCCEBCCCCC?CBC@@@A=BABC=BB?C@CBBBCCD?CCBBC@B@BCCC@C@CCCCCCCCCACCCCC5CD>@@BB<@A@A>BAA=AC:;;DDBBACCBBCECD?@@C@D@DDAAABBB=AAAA=AABBBBBBD;;;LDAAC@CBC@BC@D?BABBJFCBB>@;:::.:;A>;::::*;AAAC>AABCCBBABB?BBBB0AAABB=A@BB?@ACCBCB@C@CBBBA@<@@A=ACCBBBBBBCBBBBA@@CBBBBCBC?C@C?BBBBCCBA
@ATNG8:05026:02904
GATGGTAGAGTACAGTGTAGTAGACCAGAAGATCAGGAACTCTAGAAGAATTCAGATTTTTAACACGAGAGTAAACGTAAAAAGAAGGTTTTACAAGACTCACGTTAACAATATTGCAGCAGTACGCACACAATCGAAGCGCAGTAAGGATGGCTAGTGTAACTAGCAAGAATACCACGAAAGCAAGAAAAAAGAAGTACGCTATTAACTATTAACGTACCTGTCTCTCCGAAACGAATGAGTACGTGTGACGTACGTGAGCTACCATCGTTCCTTCTGAGTCT
+
;<CC?BBCCCCCDCCCCCCCCAA@B=ABC?BAABAB?A<@@@@@@@;?A=@=AAAAAFDC3B?CBB???BBBBF>AACBCCC1@A?@@DFF;DCCFCCCCCCCA@=@?BB@CBB?@@BABBBAAACBCCCCG@DCBC?AABCCBBB>A?A::8;CCCBAACACEABBB?CB@BBB>AABBC>78788999::%9<9=@@AC?AAA=A:>=AE7;7;?BAA>AA@??AAA>BBB=A??<:9:BABCB??@C@A@CBBBBD:::AAA>AAABB?B?B?BC@@??;:
@ATNG8:05027:02891
GATGGTAGTGTCATATGAGAGTGTGTACTCATTCGTTTCGGAAGAGACAGGTACGTTAATAGTTAATAGCGTACTTCTTTTTCTTTGCTTTCGTGGTATTCTTGCTATTTACACTAGCCATCCTTACTGCGCTTCGATTGTGTGCGTACTGCTGCAATATTGTTAACGTGAGTCTTGTAAAACCTTCTTTTTACGTTTACTCTCGTGTTAAAAATCTGAATTCTTCTAGAGTTCCTGATCTTCTGGATAGCGACGCGATATACTACCATCGTTCCTTCTGAGTCT
+
/8::7<<BBB?<<??CIBBCCCCCBBAAAA;;:;CCC=BA7;65===<BB>BBBA@<<:@A>>06159977///9)/////$/9:3;:=>4;;9939//)/74:<>==@7>BBCBBBB@BBC@D?AA@??@@B=AABB?BBCBAA;;:@@???:>?;????@@9=:=B@;;<>>>:=<<>>0929299999$94;;>4>655555555.5555$5556<8>:><76///0/:6:39:<;::269B?CE::;AABBBBBB@@@@@AA?BB@@A<@<A<000>>00:
@ATNG8:05029:02862
GATGGTAGTATCTGCACACTCTGTCCAGAAGATCAGGAACTCTAGAAGAATTCAGATTTTTAACACGAGAGTAAACGTATAAAGAAGGTTTTACAAGACTCACGTTAACAATATTGCAGCAGTACGCACACATCGAAGCGCAGTAAGGATGGCTAGTGTAACTAGCAAGAATACCACGAAAGCAAGAAAAAGAAGTACGCTATTAACTATTAACGTACCTGTCTCTTCCGAAACGAATGAGTACACACTCTCATATGACACTACCATCGTTCCTTCTGATTCT
+
:;AB?BBBBBCDDCBBBCCCCBCCC@BBC?CCDB@@<?<AABCBCA@CD@B>A??=>>==.>?ABBBBBBBBBB;BBCCCBB<BA;@4:::.;CCACCCCBBBBB@BACD?B@CBFDCCCBCCCCCCBCCCCCBBA?AABBBC??=@?C@@>@CBBBBBB?BCBBAA?CC?ABB@BBA@@8@994:BEGD2CC?D?>9AABA@:>:?BAA;>:@BDBB>AB???@@<@>@CD>DDC?BBBAACCCCCBBBBCCCCCCBBBCABB?CAA@D@C@C?@?CAA>AA
@ATNG8:05033:02863
GATGGTAGGCACTGCGCACACATCCCAGAAGATCAGGAATCTCTAAGAAGAATTCAGATTTTTAACACGAGAGTAAACGTAAAAAGAAGGTTTTACAAGACTCACAGTTAACAATATTGCAGCAGTACGCACACAATCGAAGCGCAGTAAGGTTGCTAGTGTAACTAGCAAGAATACCACGAAAGCAAGAAAAGAAGTACGCTATTAACATATTAACGTACCTGTACTCTTCCAGAAACGAATGAGTACACATCGTCGTGTCGTGCCTAACCATCGTTCCTTCTGAGTCT
+
/:996:;=.444459:555<<;;;<5<;>7;5///;)/)/-55--(/:4::6949<944444$4.4489999444:14444444$49.4.444&445.455555----38(--(55<.44444444599955555.55554:<:;;=<:3<69)////9:<=>:665::8544.48849334;4:9:8;989.33,/66/-----09)/55<<8=9==;98)/////999)/)/4990888.4//////://5;555<<<5/////4//)/27777739283884//89/
@ATNG8:05033:02886
GATGGTAGAGTATCATGTGTATCTCCAGAAGATCAGGAACTCTAGAAGAATTCAGATTTTTAACACGAGAGTAAACGTAAAAAGAAGGTTTTACAAGACTCACGTTAACAATATTGCAGCAGTACGCACACAATCGAAGCGCAGTAAGGATGGCTAGTGTAACTAGCAAGAATACCACGAAAGCAAGAAAAAGAAGTACGCTATTAACTATTAACGTACCTGTCTCTTCCGAAACGAATGAGTACTACTCTCAGAGACACACTACCATCGTTCCTTCTGAGTCT
+
::94.4444>;@CBDBBCCCCCBCE@CDD@EBAA::7;?BCCBBBB?BC<@<@ABBCCCC5C@CBBCCCCHCCC=BA;;;;;*;D>D=BBA9ADD@CBBCBB<:::@>;:99CD@CCCBBBBBCDCCCDCCB@C@@@=BCBCBBCC@C@B99:;BBBBCCD?CCGCBA=A@;???=@@AAA:@@A;99999(:A?BBBBBBC??;?:?A;;6;;==;;;=AA@@@>A;>:>@A9A@@=@CBBCBBBBCDCECCCCBBBBBBBBBB?A999=9=9>299;987??
@ATNG8:05035:02871
GATGGTAGCTCGCTGATGATATCTCCAGAAGATCAGGAACTCTAGAAGAATTCAGATTTTTAACACGAGAGTAAACGTAAAAAGAAGGTTTTACAAGACTCACGTTAACAATATTGCAGCAGTACGCACACAATCGAAGCGCAGTAAGGATGGCTAGTGTAACTAGCAAGAATACCACGAAAGCAAGAAAAAGAAGTACGCTATTAACTATTAACGTACCTGTCTCTTCCGAAACGAATGAGTACGTGTGACGTACGTGAGCTACCATCGTTCCTTCTGAGTCT
+
A<=D@CBBBB=CDECCBCBBCCCBC@CCA?AAADAA>B>BBCBBBC@AA>@=@@@@ABBB3B?BCCBCBBBCBA6<=:::::*;?>?5:::49BA=BCAABDIAA?AAED@CBB?@@@BBBBBCCBAB@DDD@DDBB>@?BBBCBB?CACBB@BCCCCCBB?BAAACC@BA@???=@?BBB;A@>;99899(:@????BB?;;A;>;>>>A=A=>>B@@=@CBBBBD?A?B@@9@9:6:@@BBBDCAAABBBBCDCAAACCCCCC@AAAAD?B@C@BBBCBB>>
@ATNG8:05036:02870
GATGGTAGCACACGAGATCTCATCGTACTCATTCGTTTCGGAAGAGACAGGTACGTTAATAGTTAATAGCGTACTTCTTTTTCTTGCTTTCGTGGTATTCTTGCTAGTTACACTAGCCATCCTTACTGCACTTCGATTGTGTGCGTACTGCTGCAATATTGTTAACGTGAGTCTTGTAAAACCTTCTTTTTACGTTTACTCTCGTGTTAAAAATCTGAATTCTTCTAGAGTTCCTGATCTTCTGGGCAGACTCTCACACGCCTACCATCGTTCCTTCTGAGTCT
+
CBBB:96BBBCCCCCCDCCCCIDBBD;;;@?A;ACEI?CCAC?BBFCCBB?BCCCB@B@BBBB@BACCBBBBABB?BBABA2@C?BAB@<@@AA<?@A?AA7:9@<>?;?ACBBBCC?BB@;@<AAAA>>>B=@>>><??;;;A==<??>=<;::5;<=:==:=;>???A;;;;699<CD2?6:4:=>>?/??AAA:?????=<///59:9:+:7;;?<A6;;;?==<///7@9@;???A7::AE;B;::::::;AAB@@=177716///:6;6<7?@AAB>>>
@ATNG8:05045:02888
GATGGTAGGAGACACGTCGCACACGTACTCATTCGTTTCGGAAGAGACAGGTACGTTAATAGTTAATAGCGTACTTCTTTTTCTTGCTTTCGTGGTATTCTTGCTAGTTACACTAGCCATCCTTACTGCGCTTCGATTGTGTGTGTACTGCTGCAATATTGTTAACGTGAGTCTTGTAAAACCTTCTTTTTACGTTTACTCTCGTGTTAAAAATCTGAATTCTTCTAGAGTTCCTGATCTTCTGGGCTGCGCTGATATGCACTACCATCGTTCCTTCTGAGTCT
+
AABF?BBC@CCBBCCCBA@@CDDCDBBBEEAA?AECC>CC@C@BBBCDCC?BBAA@?B?BBBD@D@AAACBBBA><==@=@2@B?CBBB=BBBC?BBB@BC>@@ACA@<@BBCCBBB>C?A<?<>>>AA@@@<@@@@9======<<>>>A?>88::==>=CB<A:>>>=>>A??<@@@@@6@;>;>>@@@/@A@@@9@667=>>9::;>>>?/>;;<A=C=DD;AABB=>=;>=AA>==C899>>4;///;=;=????@@@@=<<8=:;;A=B<@8;;AAAAAA
@ATNG8:04998:02925
GATTAGATATCGCGTCGCTATCCAGAAGATCAGGAACTCTAGAAGAATTCAGATTTTTAACACGAGAGTAAACGTAAAAAGAAGGTTTTACAAGTACTCACGTTAACAATATTGCAGCAGTACGCACACAATCGAAGCGCAGTAAGGATGGCTAGTGTATCTAGCAAGAATACCACGAAAGCAAGAAAAAGAAGTACGCTATTAACTATTAACGTACCTGTCTCTTCCGAAACGAATGAGTACTGTATCTATGTGTGCGCTACCATCGTTCCTTCTTAGTCT
+
<<B>AA=<666==BABBBBCAA?BBB?@@@A;;5;<@ACCCCK@CC;;8;CC@@@@@1@>CBBA@@CCCCC>BABBBBB2AB?C@CCC9CBB=AABACACCBB@B;;;@CCC?BBCBCCDECCCCD@@@B?B:;;?A;;:@@@A?B?CBB@BDCCBBBBBBCCBBB?BB?BBC=@@CDC>???????>=.>A>BBBCCB>>@5;5;::><A;?>BBB?B;::@CDAC?CA@9@::6:??ABBCBBCBBBA999ABACCBBHB?<;;:>=5=:=4:;:>>>>>
@ATNG8:05000:02933
GATGGTAGACATATCGTACTCTCTGTACTCATTCGTTTCGGAAGAGACAGGTACGTTAATAGTTAATAGCGTACTTCTTTTTCTTGCTTTCGTGGTATTCTTGCTAGTTACACTAGCCATCCTTACTGCGCTTCGATTGTGTGCGTACTGCTGCAATATTGTTAACGTGAGTCTTGTAAAACCTTCTTTTTACGTTTACTCTCGTGTTAAAAATCTGAATTCTTCTAGAGTTCCTGATCTTCTGGATACACTCATGTGCACCTACCATCGTTCCTTCTGAGTCT
+
ACCC?BBBCCDDCBCCCCCCCBBBDFCCBBCC@CBBB=CD?C?@CCBCCC>BABBB>@>BBAA>A?BBBCCCCAA?AADAF2DD@C>>>:;>>??BAA>AB=???BBB>A=BAD@@@:??A:@:AAAAAAAA=BA??:=<A:::>@AA@@@>>>A<:::=>>:=<@@@AAAA@@<???BA5A<@:88888(8@::;-88>;;;B==>=ABBB/===@A<A=CB=@@??>>><?<?@?>;;6;>?;?AAAA>>>@AAAAAAA:>=A9<9::@;@<A<@>AAAAAA
@ATNG8:05002:02913
GATGGTAGGACGAGCGTCTGAGAGGTACTCATTCGTTTCGGAAGAGACAGGTACGTTAATAGTTAATAGCGTACTTCTTTTTCTTGCTTTCGTGGTATTCTTGCTAGTTACACTAGCCATCCTTACTGCGCTTCGGTTGTGTGCGTACTGCTGCAATATTGTTAACGTGAGTCTTGTAAAACCTTCTTTTTACGTTTACTCTCGTGTTAAAAATCTGAATTCTTCTAGAGTTCCTGATCTTCTGGATACACTCATGTGCACCATCGTTCCTTCTGAGTCT
+
A@BB@BDC@CCCCCCBBBCCCBBB@CDBBCCC@CBBB>BE@C@BBBBDEDADCCAA>BADCDC>B@BECCCCCDD@AAABA2AB>B@A@;@ABB>BBC@CC@BAA@BB?BBBBCCCC@CCC@B@CBBBBBBB@BB?B;;:BBCBBADDDDCAAAB@CCC@CB?B?BBCC;;;BC>C;;;;.;>E=<;;;<*;CAAA:;;DDCCCCBB@BCBB2BBBCCACBCC@BBBBBBC>A>AABAAA?A@B>BBBBBBCCCCBBBCCC?B@??C@B@B@BBBBBBBB
@ATNG8:05006:02935
GATGGTAGTACATGATAGACGACACCAGAAGATCAGGAACTCTAGAAGAATTCAGATTTTTAACACGAGAGTAAACGTAAAAAGAAGGTTTTACAAGACTCACGTTAACAATATTGCAGCAGTACGCACACAATCGAAGCGCAGTAAGGATGGCTAGTGTAACTAGCAAGAATACCACGAAAGCAAGAAAAAGAAGTACGCTATTAACTATTAACGTACCTGTCTCTTCCGAAACGAATGAGTACAGAGAGTACGATATGTCTACCATCGTTCCTTCTGAGTCT
+
?:AC@CCCBBBCCCBBAABB:;;JE@DCC@CCCCA@>@@BBDECA@<A@<A@CBDBCCCC5B@BCDBBCCCCEE=CB@AAAA2BB?C@CCC<CDJADCBABBB@@>@@CD@CCC?BBBBBAABDDBBBBBBCACCAA>ABBBBBCA<A?B:99:DDBBBCC@CBBBAA@BB?BBB<???==6?<<:@@AAA3BC@BBABCBB@B=@:??CC?C?BABBB>BA@@@@D@E@CCC>BCB?BBBBCBBBCBBB@ABCBBBBAA@@@BB>BAAAA?A?C?ABABB:::
@ATNG8:05007:02925
GATGGTAGGCACTGCGCACACATCCCAGAAGATCAGGAACTCTAGAAGAATTCAGATTTTTAACACGAGAGTAAACGTAAAAAGAAGGTTTTACAAGACTCACGTTAACAATATTGCAGCAGTACGCACACAATCGAAGCGCAGTAAGGATGGCTAGTGTAACTAGCAAGATTACCACGAAAGCAAGAAAAAAGAAGTACGCTATTAACTATTAACGTACCTGTCTCTTCCGAAACGAATGAGTACTATAGACTATCTGAGACTACCATCGTTCCTTCTGAGTCT
+
::;B?BBB@C@@@@;@@ABCCCCCD>DCD>BBCCAA?B@CCCAA@E@CC@C@BBA@@@@@,@>@AABA@AA:99/9:;@===*>B?C@CDD;CCGIIA;;;??::86:C>:CAA>ABAABCEGCCBBCCA@A@BAAB>;::DBBCB?C@CBB?BCBCBBBB@AAABBB@BBB@BC=@@>==77778779999%9=;7826@:A>>;>;87:=4=<==BBD@CAA??::3:<??@;@AC<@>CBBBDABBBBB<;;BCBC?@?EBAA>ACBBB@B@B<>?BAA999
@ATNG8:05007:02935
GATGGTAGAGAGACTGTAGCGCACCCAGAAGATCAGGAACTCTAGAAGAATTCAGATTTTTAACACGAGAGTAAACGTAAAAAGAAGGTTTTACAAGACTCACGTTAACAATATTGCAGCAGTACGCACACAATCGAAGCGCAGTAAGGATGGCTAGTGTAACTAGCAAGAATACCACGAAAGCAAGAAAAAGAAGTACGCTATTAACTATTAACGTACCTGTCTCTTCCGAAACGAATGAGTACCTCTCAGACGCTCGTCCTACCATCGTTCCTTCTGAGTCT
+
559A9=BABCCCCBCDCGCICDCCC>CCD@CCBBBB?B@BCCBBBB>AAAF@AAAAA@AA2A?ABBBA@??777.7=CAAA@099869>?@169C=BBA@@@?;;7:=AA<ABA=A@ACBBBCGCCBDCB@@<@@@@<@AAA@@@C@D?CCC@BCCCBBDC?@@@??A>??;?C?6;;877)333,33;;;,7>9=377?;863)-(-666(-*-/0@@=@@?>?BC?C=>?A:=??;<8;>?<?<>@ACBBBA>>F@>>><??>8<;:9A>A@D?BCBBAAAB
@ATNG8:05008:02940
GATGGTAGCTATACGTATATCTATGTACTCATTCGTTTCGGAAGAGACAGGTACGTTAATAGTTAATAGCGTACTTCTTTTTCTTGCTTTCGTGGTATTCTTGCTAGTTACACTAGCCATCCTTACTGCGCTTCGATTGTGTGCGTACTGCTGCAATATTGTTAACGTGAGTCTTGTAAAACCTTCTTTTTACGTTTACTCTCGTGTTAAAAATCTGAATTCTTCTAGAGTTCCTGATCTTCTGGCTCTCGTAGACAGATACTACCATCGTTCCTTCTGAGTCT
+
;5BC@CBC@BBDDBBBCCCCHCCCBCBABDAA=ACCC=CC8;8;@ACCCDABBBA@=A?ABBG@C@CCBBBBCBB?BBBBB3BA<A???7?BBB?CCD@BB588?AAA>ABBBBBBD?CAC9?;@AB?@===;@@::8;@@AA<=<AAAABA>5617==:>A<A<===BBAA@@;>;;;;1;:@:88888(8@===4=88886<=<<3:::9)7;;<A7=7>>=AA@@>>><A=@@A?@?688B=B??===@@@@BBAAA;::::5;:99:+/+/7;66;B@=:
@ATNG8:05009:02957
GATGGTAGTGTGTCTCTGAGAGTAGTACTCATTCGTTTCGGAAGAGACAGGTACGTTAATAGTTAATAGCGTACTTCTTTTTCTTGCTTTCGTGGTATTCTTGCTAGTTACGCTAGCCATCCTTACTGCGCTTCGATTGTGTGCGTACTGCTGCAATATTGTTAACGTGAGTCTTGTAAAACCTTCTTTTTACGTTTACTCTCGTGTTAAAAATCTGAATTCTTCTAGAGTTCCTGATCTTCTGGAGATACACATGATACTCTACCATCGTTCCTTCTGAGTCT
+
?;<>8==B?@;?;=69;FCDBBCCCCBBA@@@<@:9:/;A>B@CBCCGDD?CCCDDAC@BBCC@C@FEIBACA@?>;:;9:'5<9>BCC>BBBB@BCC@CCBCCCCDD@CBBCBBBD?BBD?B?BECB;;;B@E;;;@BBCCCBBCA@@@C;<;<7;AA7;;?B?BA@@CCCBB@BCCGI:B@B?BBBBB2B@ABI000FCCDHIBB?AKMKGA@@;;8;=BB@;;;@A@C@B?CDABBB>BAC@CCBAACCAAACDCCCCCCBB=A???B@C@B?BCDDBB??
@ATNG8:05010:02955
GATGGTAGTAGTACACTAGTCATACCAGAAGATCAGGAACTCTAGAAGGATTCAGATTTTTAACACGAGAGTAAACGTAAAAAGAAGGTTTTACAAGACTCACGTTAACAATATTGCAGCAGTACGCACACAATCGAAGCGCAGTAAGGATGGCTAGTGTAACTAGCAAGAATACCACGAAAGCAAGAAAAAGAAGTACGCTATTAACTATTAACGTACCTGTCTCTTCCGAAACGAATGAGTACGTGTGACGTTCGTGAGCTACCATCGTTCCTTCTGAGTCT
+
A=?@655>><=ADBDDDCCCCDCAB>BBB@CECCCDAC?AACBBBCABADD@CBBBCCDD3CABCB;;;CB@A@9@@@:::<*<@?B@DFE9CGE@;<;;BBC;;7;?AA=B@@=@@@?ABACCCCCDCDBA=A;;;=AA?896<A=B;99505<<<==>?9AAABBC=9948936;=<==6===688;;<,;<5;;<8?99//(/(//.9.3/35@AA:@<<000;6;+/4=4=9:573:>>>?>?784;;<<9B<<<:547:<>?788B?A?B@BAAA@:99
@ATNG8:05011:02911
GATGGTAGCGAGCGAGTGTGTATACCAGAAGATCAGGAACTCTAGAAGAATTCAGATTTTTAACACGAGAGTAAACGTAAAAAGAAGGTTTTACAAGACTCACGTTAACAATATTGCGTCAGTACGCACACAATCGAGGCGCAGTAAGGATGGCTAGTGTAACTAGCAAGAATACCACGAAAGCAAGAAAAAGAAGTACGCTATTACTATTAACGTACCTGTCTCTTCCGAAACGAATGAGTACTGCGTCTCACTCTCGCCTACCATCGTTCCTTCTGAGTCT
+
@?@C?BBBBBCBCABBBCCCCBBBB=BDD?CDCC@@>@?CCDCDAA=AA?B<@@BBBCDD2D?CCDEECCCCBB=BB@AAAA0AC>A=BBB7BCCAFCCBCGCBB?B?AB>BDD?BBBBBACCCCCDDBBBB@CEDA@>@AAACCE?C@CCC@CCCBBCCD@CCCCCC@AB?BBB788BBA8>>??BBBBB3BB>AAAABBBCC?CBBBB<><?BEHGACCBBA@@=@>ADD>CBB?BBBBBBBBBBBBBBBCBBCCCCC@CDD?BAA@D?C?C?CCCAA??@
@ATNG8:05011:02922
GATGGTAGCACGACACGACGATGTGTACTCATTCGTTTCGGAAGAGACAGGTACGTTAATAGTTAATAGCGTACTTCTTTTTCTTGCTTTCGTGGTATTCTTGCTAGTTACACTAGCCATCCTTACTGCGCTTCGATTGTGTGCGTACTGCTGCAATATTGTTAACGTGAGTCTTGTAAAACCTTCTTTTTACGTTTACTCTCGTGTTAAAAATCTTGAATTCTTCTAGAGTTCCTGATCTTCTGGTCTACTACACTGTACTCTACCATGTTCCTTCTGAGTCCT
+
;;AB@DCBBCCCDCBBCCCAABBCCCCABBBB?BBBB<@@;@<A@@DEDE?BAA;;5;:@<<@7@7588CBCACB>BABBB3?>5<8>:3:ACA>@@@<::399<=;>>BBCDBBBB?C??<?=?AA;;;>><@@CB588B@>>?;;;==B;;;>7;;>:;;5;8=>>@>>===5778AA5A<@<>>@@@/<====2://///6;9;68888)7//)/95;5@@<>>>@B@@<@7<;A>::-//65888?@@@??;;:====??@?:;;;A=A=A=B==7///36
@ATNG8:05013:02919
GATGGTAGTAGTACACTAGTCATACCAGAAGATCAGGAACTCTAGAAGAATTCAGATTTTTAACACGAGAGTAAACGTAAAAAGAAGGTTTTACAAGACTCACGTTAACAATATTGCAGCAGTACGCACACAATCGAAGCGCAGTAAGGATGGCTAGTGTAACTAGCAAGAATACCACGAAAGCAAGAAAAAGAAGTACGCTATTAACTATTAACGTACCTGTCTCTTCCGAAACGAATGAGTACTGTATCTATGTGTGCGCTACCATCGTTCCTTCTGAGTCT
+
ECCB@DBBBBBBDDCCCCCCCCCCC?BBB?CDCCBB<A<AACCCBC?CC@C@CCCCCCCC3B?CBC??@BBBBB>BBBBCCC5BB@C@DDC;BCCBDBAACDCCB@CABB?B@@=@ABBCCCCBBBDDDCCC@CB@@>ABBBCBAB>C@BBA?CCCCCCCA?CCACBB@BB?BBC?BB???8???>ABBCB3BB?B??;>>CC>3839;<>,/-/=@@A=CCCBBAA<?<?BB>CDD?BBBBBCCAAAAADAAABBBBCBB?BAA<A>??D=B<A7;;A>>>@@
@ATNG8:05021:02910
GATGGTAGGAGACACGTCGCACACGTACTCATTCGTTTCGGAAGAGACAGGTACGTTAATAGTTAATAGCGTACTTCTTTTTCTTGCTTTCGTGGTATTCTTGCTAGTTACACTAGCCATCCTTACTGCGCTTCGATTGTGTGCGTACTGCTGCAATATTGTTAACGTGAGTCTTGTAAAACCTTCTTTTTACGTTTACTCTCGTGTTAAAAATCTGAATTCTTCTAGAGTTCCTGATCTTCTGGGTCTACGCTCGTCGCGCTACCATCGTTCCTTCTGAGTCT
+
@<BC?>CC@BBBCCCBBBBBDBBBBBBCCDAA?ACCF>CC?B?BBCCCCC@DBBBA?B?@AAE@D@CCCACBDAA?AAACD1AB>ABBB<BBBB?BBB>@B:<<>BBB?BCBBAAAB?DAA;@;@???>>>?;AB@@8;:B??>>>AAAAA?>>=<>>?<>>;><A@@@DBB;;7;?>?>5>=A:88888(9@777)//6///86683:999)7;?>@<@7;;<AAAA???:>:=?>==>:=>@B;AA@@@???A@?@>>>@@@B<===>><>;@<@DAA===>
@ATNG8:05021:02956
GATGGTAGTGCGTGAGAGAGAGACCCAGAAGATCAGGAACTCTAGAAGAATTCAGATTTTTAACACGAGAGTAAACGTAAAAAGAAGGTTTTACAAGACTCACGTTAACAATATTGCAGCAGTACGCACACAATCGAAGCGCAGTAAGGATGGCTAGTGTAACTAGCAAGAATACCACGAAAGCAAGAAAAAGAAGTACGCTATTAACTATTAACGTACCTGTCTCTTCCGAAACGAATGAGTACACATCGTCGTGTCGTGCTACCATCGTTCCTTCTGATTCT
+
CDCB?BCCCCCABBCCCBBCCCCCC>CED?DCCCBA?A@BBCDDCC?AC?C?ABBBBBBB3B@CBBABCCCBB@6<>99:::*;C>C5;;;4:DDACBCBFDDCC?B?CC?CCD@CBA@BBBCDECBBACCC?CBBC?CAAA@AAD?@?B9989BBBBBBC@BAAAA@?CB@AAA>A@AA@:???<@BBBC3BB@C>>@BBB@>:=:=@AA:=9=ACCC@CCBA@@@<?<?CD>BBC?BBAAACACCCCCBBCBBBBCBBBBCBB?BBBBB?B?B?BBCCB=@B
@ATNG8:05023:02934
GATGGTAGCACGAGTCACTCATATCCAGAAGATCAGGAACTCTAGAAGAATTCAGATTTTTAACACGAGAGTAAACGTAAAAAGAAGGTTTTACAAGACTCACGTTAACAATATTGCAGCAGTACGCACACAATCGAAGCGCAGTAAGGATGGCTAGTGTAACTAGCAAGAATACCACGAAAGCAAGAAAAAGAAGTACGCTATTAACTATTAACGTACCTGTCTCTTCCGAAAGATTGAGTACGATGAGAGAGCTCTCTCTACCATCGTTCCTTCTGAGTCT
+
:;BDACBCBBB@;;@ABBCCGBBBC@CBC?A<<<00)/)/7:????;CC?@>@A@@@@@@0@?BBBBAABBBBB9==;;:::'9?<>299949AB@CCCGCCB>>4909::>CD=AB@ABDBBBDCCCCBBB@C;;<?BAABCCBB@C@C;;:;BBAABBE?ABBBBB?BA@BBB?CBBCC=@>><>CEFD3CC@>?=>CBA@@=B=A@>=:=;==B@@=@BAAAAA?A;??@;@@@=@@AAAAAAAAAC???BB@@@?@A>>>=;;;@B;>9>;@@AA?;;B
@ATNG8:05029:02930
GATGGTAGGCGTGTGAGAGTCTGCCCAGAAGATCAGGAACTCTAGAAGAATTCAGATTTTTAACACGAGAGTAAACGTAAAAAGAAGGTTTTACAAGACTCACGTTAACAATATTGCAGCAGTACGCACACAATCGAAGCGCAGTAAGGATGGCTAGTGTAACTAGCAAGAATACCACGAAAGCAAGAAAAAGAAGTACGCTATTAACTATTAACGTACCTGTCTCTTCCGAAACGAATGAGTACGATGAGATCTCGTGTGCTACCATCGTTCCTTCTGAGTCT
+
A?BB?BB<7;;AB;;9CCCBBBCCL?DBC@BBAAAB@BADDCCCCC?;;;;@CCBBCBBB2A>AABCCBBAAAG>CA>><;;,<?:@:A@A6ABB=@?BBBBBBB?><>?<?>>:>>@@AA?AA???A>>=>9?:::=>>>B???C<A=A;?<?BBBCCBB<>;@>AA?BB?BBB?BCCBB=B??=;@DDE/==:=AA@@???D=B=>777:=7;====;@A@>>>B=A<;;;1;??:?A@@AAABBBB>??>>>@@AA;;;>>A9>788;5;8=;A@@@==>@
@ATNG8:05036:02959
GATGGTAGCGCATATCAGCGCAGCCCAGAAGATCAGGAACTCTAGAAGAATTCAGATTTTTAACACGAGAGTAAACGTAAAAAGAAGGTTTTACAAGACTCACGTTAACAATATTGCAGCAGTACGCACACAATCGAAGCGCAGTAAGGATGGCTAGTGTAACTAGCAAGAATACCACGTAAGCAAGAAAAAGAAGTACGCTATTAACTATTAACGTACCTGTCTCTTCCGAAACGAATGAGTACCTCTCAGACGCTCGTCCTACCATCGTTCCTTCTGAGTCT
+
DDBB?B;9;@BBBBBCCCCBBBDDD=CBB@CDCC@@<@?BBCBBBC@CD?A?DCDCCCCC5CACCBBBCCDDDD>CBABBBB5AD=B6;;;6;DGBHFFCBBBCC@C?CC@CCC?BBCBBBBCBBBDC@@@C@CDAA>@BBBCCCB@B?C::7;@@ABCDC@CCCCBB@BC?999799?@@=A@A??????.>@=BBCBBB>>>000/>>>7:::?CCC@AAABCDB>B>BCE=CBB@AAACCCC?AAAAABBBBAAACCD?CDD?B>@;B@B@C@CDDBB@?@
@ATNG8:05000:02990
GATGGTACGTATCTGTCTACGAGAGCCAGAAGATCAGGAACTCTAGAAGAATTCAGATTTTTAACACGAGAGTAAACGTAAAAAGATGGTTTTACAAGACTCACGTTAACAATATTGCAGCAGTACGCACACAATCGAAGCGCAGTAAGGATGGCTAGTGTAACTAGCAAGAATACCACGAAAGCAAGAAAAAGAAGTACGCTATTAACTATTAACGTACCTGTCTCTTCCGAAACGAATGAGTACTGTATCTATGTGTGCGCTACCATCGTTCCTTCTGAGTCT
+
/<==8=666<;=;5//9///<<77;;.444.4;495:::3=993933-33,3399;<;;;;+:488;;97;<773(3394444$4;999;==&969.59556;???:>:;:7>>>;>>:@@@@@ABBBAA@BC@BBBB@;559<:884;7555:====559>9<<<=<?:::6/005:;=AA8999;==<<<,<>173:>?<>56569=;55.57:=BCC@;;;@ABA>B?AB?9?98384=<?@B@<@BBBBB=8<:<;888:@A@A?D=>8<9=;52277798
@ATNG8:05001:03006
GATGGTAGGCGTGTGAGAGTCTGCCCAGAAGATCAGGAACTCTAGAAGAATTCAGATTTTTAACACGAGAGTAAACGTAAAAAGAAGGTTTTACAAGACTCACGTTAACAATATTGCAGCAGTACGCACACAATCGAAGCGCAGTAAGGATGGCTAGTGTAACTAGCAAGAATACCACGAAAGCAAGAAAAAGAAGTACGCTATTAACTATTAACGTACCTGTCTCTTCCGAAACGAATGAGTACTATGTAGAGCTCTATACTACCATCGTTCCTTCTGAGTCT
+
@?AC?C?@>ABBBCCCCCC@@AAA<6=CBADFCCCC@CACBBBAAB>AB?B?BBAAACCC2A>ABBABBA@A@A9@@99:::(:927?@@B5B@@=BBBBBCCCC=A<@@=>>>7::?@@@;;;>>>@A@??<AA@@<A;;:<===:>9==B?BBAAAA??<?>A?BB@BC?CCC@AA:::,9:935ACCC/AA<A8;:;;<@@=B:==@A3838>===:==BA888=B=@@@9@BB?BCCC>??999BCBBAAABBAAACCCA>:>>>@@=B<A=AAA===;;
@ATNG8:05004:02965
GATGGTAGCACGAGTCACTCATATCCAGAAGATCAGGAACTCTAGAAGAATTCAGATTTTTAACACGAGAGTAAACGTAAAAAGAATGGTTTTACAAGTACTCACGTTTAACAATATTGCAGCAGTACGCACACAATCGAAGCGCAGTAAGGATGGCTAGTGTAACTAGCAAGAATACCACGAAAGCAAGAAAAAAAGAAGTTACGCTATTAACTATTAACGTACCTGTCTCTTCCGAAACGAATGAGTACGGAGAGTCAGAGCAGAGCTACCATCGTTCCTTCTGAGTCT
+
@BBC@BBAB@655<=<@@@@@=A@@9@@<8<:=@..*.*-.-///;6<<5:5444<==>='92369///99///(/345==<':9.54.///&///5///=<99<555)5<@@9>;?<>@A>@>9;55555;5557<<<=8<<<AB???@D=@;:7;@@@DB@A=::8>??9?;;@><*//<8;386717777777"39177/43:;@:@<;677;7=A;>?::98><<00/:6:6:==<===677;/////)/<777=@@??@===<;;=C?B555B?B?><>>B9::89
@ATNG8:05005:02963
GATGGTAGATACTCGCTGATACACCCAGAAGATCAGGAACTCTAGAAGAATTCAGATTTTTAACACGAGAGTAAACGTAAAAAGAAGGTTTTACAGACTCACGTTAACAATATTGCAGCAGTACGCACACAATCGAAGCGCAGTAAGGATGGCTAGTGTAACTAGCAAGAATACCACGAAAGCAAGAAAAAGAAGTACGCTATTAACTATTAACGTACCTGTCTCTTCCGAAACGAATGAGTACTGTATCTATGTGTGCGCTACCATCGTTCCTTCTGAGTCT
+
555<8545<555;;;<<@>?;;;@<89>:;:>?B<;6;4:@??A::18=682;;733333$333336669///;288/////$4:5:499909999;<955555.43::5>==7;?@<B@=BDAA;@999A=@>??;>@?:?@;>4>;;::;???BAA??;987<<<6;;5;;7,//889(//:5:====0=>59///--..3.303555/5475:;<7::<<;==9B>BBA:@99133387778888::<=;::443::<2226<866626(/(.6864...
@ATNG8:05005:02966
GATGGTAGCTCTGCTCTGACTCTCGTCTCATTACGTTTCGAAGAGACAGGTACGTTAATAGTTAATAGACGTACTTCTTTTCTTGCTTTCGTGGTATTCTTGCTAGTTACACTAGCCATCCTTACTGCGCTTCGATTGTGTGCGTACTGCTGCAATATTGTTAACCGTGAGTCTTGTAAAACCTTCTTTTTACGTTTACTCTCGTGTTAAAAATCTGAATTCTTCTAGAGTTCCTGATCTTCTTGGCTGCGCTGATATGCGCTACCATCGTTCCTTCTGAGTCT
+
;><?7:::@555;:<@@ACBCCABBB@=8..(--,,,(,//)//6689;776666(/)/667(-(-----5///733333&38177:;19955.5<<8<=8===;;;7;;BBCBBB????=A=BABA;;;C?CA@@?CBBBCAA@AABABABAA>@?D=>=:>+0)0;/55@<<7;;=@C2C@D=?====(:9=?C60000AAA00929999'9?999;>?CC79:9:;>A>A=@@@CBB@@@=A;@<<;BBBBCDLCCCC;;:D<;;:BB?B@B@BBBBBBCB
@ATNG8:05006:02996
GATGGTAGTGTCAGTGCGCGTCGTCCAGAAGATCAGGAACTCTAGAAGAATTCAGATTTTTAACACGAGAGTAAACGTAAAAAGAAGGTTTTACAAGACTCACGTTAACAATATTGCAGCAGTACGCACACAATCGAAGCGCAGTAAGGATGGCTAGTGTAACTAGCAAGAATACCACGAAAGCAAGAAAAAGAAGTACGCTATTAACTATTAACGTACCTGTCTCTTCCGAAACGAATGAGTACATAGATATACGTATAGCTACCATCGTTCCTTCTGAGTCT
+
@?AG@CBBBCCCCCCCCCCCCCCCC@CEEADDBB@@<@=ABCCCCC?BB@C?BAAAA???.?=AA@BBCBB???8?@BCDDE5@@=@?BBB;CCJBCCBBCCCCB@B@BC@BBA>AABBBBDEECACDCCCC?CCCC?AABBBBA@>AACBB?BBBBABBA?AA?AA?<?A?CBC799@@@:???>@@@A@2AA?BBB@B@@A;0616;;<*/,/;A@A<BA@??::6:=ABB=BAB>AABBGCBAAACCCCBCAAA???@@@AA<>>>>B@C@A:??A@@667
@ATNG8:05007:02985
GATGGTAGCGCACACATCAGATACAGTACTCATACGTTTCGGTATGAGACAGGTACGTTAATAGTTAAATAGTCGTACTTCTTTTCTTGCTTTCGTGGTATTCTTGCTAGTTACACTAGCCATCCTTACTGCGCTTCGATTGTGTGCGTACTGCTGCAATATTGTTAACGTGAAGTCTTGTAAAACCTTCTTTTTACGTTTACTCTCGTGTTAAAAATCTGAATTCTTCTAGAGTTCCTGATCTTCTGGGATGTGTGCGCAGTGCCTACCATCGTTCCTTCTGAGTCT
+
0-5:27///79>=;;9966995:@<<00/66,.--568,6:;=:3///9///676666(3.399>6>=8/////9333;43333&38389::388::5>=>156166;=;?;@9:9@@@@>BCBAD@CCCC;::B=B;:;=@@AA@@>??;A@ABA9:99@A=@@<@:=?=4949@=@8AAA@@4@:>:>>>>?.99A@@8??A@:99===299:9(9@>992929@9>?A:;9?9=9=99:59455D>3:559999>9>@5955499<:;@<AF@C@B@BBC;;:;<
@ATNG8:05009:02969
GATGGTAGCACGACACGACGATGTGTACTCATTCGTTTCGGAAGAGACAGGTACGTTAATAGTTAATAGCGTACTTCTTTTTCTTGCTTTCGTGGTATTCTTGCTAGTTACACTAGCCATCCTTACTGCGCTTCGATTGTGTGCGTACTGCTGCAATATTGTTAACGTGAGTCTTGTAAAACCTTCTTTTTACGTTTACTCTCGTGTTAAAAATCTGAATTCTTCTAGAGTTCCTGATCTTCTGGGATGTGTGCGCAGTGCCTACCATCGTTCCTTCTGAGTCT
+
>::>;>CCCCB;66BCCCC;66>BBCECCCAA?BBCE?BB@BACCCCBBC@DEFCB@A?CCDC@D@BAABABBBC??????.=@;@88929ABC@BBB@BB=@@ABDC@BAABBBBC@C;<:==B>>>A>>>=@@@@7::@A@>>>AAAAA:::A=:;:<AB<A=AAA@@@?;;5;===>3>:>:88888(8=;;<1://///@@@C:====.9>>>C=C=CA<>>>B6666:-//@@BD;<<<=66///<:6;;;@>??A7;;>:==<==8=8=8=>>A@@>>
@ATNG8:05012:02969
GATGGTAGGTGCACATGAGTGTATCCAGAAGATCAGGAACTCTAGAAGAATTCAGATTTTTTAACACGAGAGTAAACGTAAAAAAGAAGGTTTTACAAGACTCACGTTTAACAATATTGCAGCAGTACGCACACAATCGAAGCGCAGTAAGGATGGCTAGTGTAACTAGCAAGAATACCACGAAAAGCAAGAAAAAAGAAGTACGCTATTAACTATTAACGTACCTGTCTCTTCCGAAACGAATGAGTACCTCTCAGACGCTCGTCCTACCATCGTTCCTTCTGAGTCT
+
;55>9=DB@BBBCBBBBCCCDDBBB@BBB@::;D@?=@?BA;;;BB?BB?B@BCCABBAAA(A=CBBBBBBBA@A6@A;<;;;;$;;<<4555&5<<9?A=AA@A;::.9<@B?BBB788>:@ACCCBBBCCCBB?BA;;7;@@@@@@A>B>BDG@CCBCBCBA>@@@B@C=::37<<8<=8899*8<<9?ADCCB'?;<;///==@@B>A<:7AA5;7;;CDD@DB@@A;;5<5;;;0:::4::78???<?BBBCBBBBBCB????BAA?BCCAC@C@D@AAABBBAA
@ATNG8:05019:02970
GATGGTAGTGTGTCTCTGAGAGTAGTACTCATTCGTTTCGGAAGAGACAGGTACGTTAATAGTTAATAGCGTACTTCTTTTTCTTGCTTTCGTGGTATTCTTGCTAGTTACACTAGCCATCCTTACTGCGCTTCGATTGTGTGCGTACTGCTGCAATATTGTTAACGTGAGTCTTGTAAAACCTTCTTTTTACGTTTACTCTCGTGTTAAAAATCTGAATTCTTCTAGAGTTCCTGATCTTCTGGACAGAGTGTGCAGATACTACCATCGTTCCTTCTGAGTCT
+
?;@C?CCCCCAA@CBBBBBBAABB@B@CBBBC?BBCD>CC?C@CCCBBBB?BCCCC@B@CCDC@B?BCCCBBCCC@CCCCC1CD@CCCD>FBBC>BBDADD?BAACDD@CCCCCCCB?BCD@D?CCCCCBBB?BCEE@CCCCCBBBCCCCCBABC@C@@??C?B@BBBCBBBBD@CCCDC:B>B>BBBBB5BCCCD<A@CBBBCCBB?BBAB2B@@ACACACB@BCCCCCD?C@BBBBBB@@?A@CCCCCECBBBBBCCCCCBBB@CBBBE@CAC@CCCCDCBC
@ATNG8:05019:02980
GATGGTAGCAGACGTGACAGAGCGCCAGAAGATCATGAACTCTAGAAGAATTCAGATTTTTAACACGAGAGTAAACGTAAAAAGAAGGTTTTACAAGACTCACGTTAACAATATTGCAGCAGTACGCACACAATCGAAGCGCAGTAAGGATGGCTAGTGTAACTAGCAAGAATACCACGAAAGCAAGAAAAAAGAAGTACGCTATTAACTATTAACGTACCTGTCTCTTCCGAAACGAATGAGTACGATGAGATCTCGTGTGCTACCATCGTTCCTTCTGAGTCT
+
:<BB@C@AA@@CACABBBBCCCCDG?@@@?BAABB:<<?AAA@CBC?BB>A>ACBBBGEE3D?BBBDBBCCCFI?CBBDDDD5DE@D@CDD9A;;49;?9:>>00007@>;@0;69=?@?@>ABB@AACCCCAHFCC?AAB@@A@@<A?B<;;;EGBBBCDGBBBBBB?CC?ABA<?????9===9000000%0>9/0/66=>A@?B?BBCE?B?98;CC?CBABBAB@C@BBF?CBC@@@@?AA@@A??@BCBBBA@AA?:9:AA=AAA@C?C?A>AA9:9BAB
@ATNG8:05020:02987
GATGTAGGTGCACATGAGTGTATCCAGAAGATCAGGAACTCTAGAAGAATTCAGATTTTTAACACGAGAGTAAACGTAAAAAGAAGGTTTTACAAGACTCACGTTAACAATATTGCAGCAGTACGCACACAATCGAAGCGCAGTAAGGATGGCTAGTGTAACTAGCAAGAATACCACGAAAGCAAGAAAAAGAAGTACGCTATTAACTATTAACGTACCTGTCTCTTCCGAAACGAATGAGTACTATGTAGAGCTCTATACTACCATCGTTCCTTCTGAGTCT
+
CBCCBCD@AAAABBBBBGBBBBBC@BDD@CCCBBB?C?CACCCCC?BC@C@BBA>>>>@0@=BBBBCCCCCDC8@@99999*:B>C=BBB:ABBACBBBCCCCC?A<AC?CBA>ABBBBABBCGCCCAAAD@CCCC=BACCBBAC@C@D99;:BBBCBBC@CCCCBA>??<?AD>ABBBB=AAA>ABFDC3CC?C???BBBDC?B?;;;A8=8=:AAB@BCCBBAA>B@BDG?DAA?@AACCDAA@CBBBBBBBBB999CCCBB<;;;;B<A==8<===>>@A
@ATNG8:05022:02999
GATGGTAGCTCACGTACGTCACACGTACTCATTCGTTTCGGAAGAGACAGGTACGTTAATAGTTAATAGCGTACTTCTTTTTCTTGCTTTCGTGGTATTCTTGCTAGTTACACTAGCCATCCTTACTGCGCTTCGATTGTGTGCGTACTGCTGCAATATTGTTAACGTGAGTCTTGTAAAACCTTCTTTTTACGTTTACTCTCGTGTTAAAAATCTGAATTCTTCTAGAGTTCCTGATCTTCTGGGTCTCTCTCTCACGCACTACCATGTTTCCTTCTGAGTCCT
+
:<<@?BC;;6EEFCCCBDBCBBAAAA@A@CAA=BCCC=BB?B?ADDCCBB@BA@@@>B?AAA@=?7@BBCCBBCD?AA@@@.?A9???@8@@@A=?==<::28?A?AA<>>BBAABB;??;5;5;?===AAA<A:;;388>?>>?>>==;;;:;;9=7805:17/556;22279388888-83875////(/8666(--3---664549999)..688285::158?87797=7=>8:8?:>>?C177>>;9;<>@@=<93---,022222)-).275-..5505
@ATNG8:05023:02960
GATGGTAGGCACTGGCGCACACATCCCAGAAGCATCAGGAACTCTAAGAAGAATTCAGAATTTTTTAACAACGAGAGTAAACGTTAAAAAAGAAGGTTTTACAAGACTCACGTTTAACAATATTGCAGCAGTACGCACACAATCGAAGCGCAGTAAGGATGGCTAGTGTAACTAGCAAGAATACCACGAAAGCAAGAAAAAAGAAGTACGCTATTAACTATTAACGTACCTGTCTCTTCCGAAACGAATGAGTACATAGATATACGTATCAGCTACCATCGTTCCTTCTGAGTCT
+
::@A?A<;7::;//)/969///////)-/;)///7756469>==9905<79904./:--(-7777$60--(-85/////6.6/4.44444#45.5.5>?2@@@:>6665<>544)439=9>>B9;?BBBBCCCCAAAAAAA<@AAA=@?@@ABAB?C@DFE?@@@??:::?AAAAAA?BA=??>>@?=>=*//80669999$9953738866>9::822255A7659AA?@CAAAAA@C?BBD=>9829<<@@ABBA?<8;;:=9999556:9;9:55758<2;6635./.---,
@ATNG8:05026:02972
GATGGTAGCTATACGTATATCTATGTACTCATTCGTTTCGGAAGAGACAGGTACGTTAATAGTTAATAGCGTACTTCTTTTTCTTGCTTTCGTGGTATTCTTGCTAGTTACACTAGCCATCCTTACTGCGCTTCGATTGTGTGCGTACTGCTGCAATATTGTTAACGTGAGTCTTGTAAAACCTTCTTTTTACGTTTACTCTCGTGTTAAAAATCTGAATTCTTCTAGAGTTCCTGATCTTCTGGATAGCGACGCGATATACTACCATCGTTCCTTCTGAGTCT
+
@;@D9BBBBB@AADBBAAABBDD9;;BCBBAA<ACCC>CC@C?BBBCDDC?C?AAC@C@CCCC?C?CBAABBACA?CCCCC3BB;??BF>BAAB>BBC>@@;>>ACCC?BBBBAACA<@=@:@:@@@@>>>>:@ABA:?8::>>>>AADAA<<=A<>>=<AA<A<AAAAAAAAA;???BB;B=A=88777(8>///)/99///=76;;??>?.>>@?D=D=AA:>>>B>>=<C=CCCCAA8==B;@A@@>>>@AAAAA@@@>>>@:>>>?@=@=A<>>>@<:;;
@ATNG8:05027:02989
GATGGTAGTCTCAGATAGTCTATAGTACTCATTCGTTTCGGAAGAGACAGGTACGTTAATAGTTAATAGCGTACTTCTTTTTCTTGCTTTCGTGGTATTCTTGCTAGTTACACTAGCCATCCTTACTGCGCTTCGATTGTGTGCGTTCTGCTGCAATATTGTTAACGTGAGTCTTGTAAAACCTTCTTTTTACGTTTACTCTCGTGTTAAAAATCTGAATTCTTCTAGAGTTCCTGATCTTCTGGCTCTCGTAGACAGATACTACCATCGTTCCTTCTGAGTCT
+
@<AB@BBBACDBCBDBBB9<;CCEGDCCBB997;A@A=BD@D@DCECAAB@DBBBB=@=@BCC@C@CBABCCCCC>@@CAA0::6;@BC>CCCCACCDADD=;;AB@A=BCBCCCCJ@CBB?C@HCCBCBCC@CBBB>BBAAC@@@>::;BBABB@CBB@CC?B>AABBBECCC@ABAEF=C@CACFGGG5CCCCD:;;CBBBDBBB@CCBD3B@@@A=@=@D@CCBCBAA@D@A@@BBC@BBCACDBBBBBBBBBBBGCBBBBA@CCDAA?A?C?@ABDD@@A
@ATNG8:05033:02961
GATGGTAGCTCTGCTCTGACTCTCGTACTCATTCGTTTCGGAAGAGACAGGTACGTTAATAGTTAATAGCGTACTTCTTTTTCTTGCTTTCGTGGTATTCTTGCTAGTTACACTAGCCATCCTTACTGTGCTTCGATTGTGTGCGTACTGCTGCAATATTGTTAACGTGAGTCTTGTAAAACCTTCTTTTTACGTTTACTCTCGTGTTAAAAATCTGAATTCTTCTAGAGTTCCTGATCTTCTGGTGTCTGATCTGTATCACTACCATCGTTCCTTCTGAGTCT
+
@:@>9==FDB=BCBCBBBBCHDDCB@@@BDBB?B@@@9@A>A?CBBCBBB@CCHCC@B?@@@B?C@CAAAAA?;?=@@AAB2@@?ADDD<BB;<7;AC>BB?;;;CBC?CCAA@CFC@C@@>@>BCDDDCGFACCCEACCCABACBBA;;;;;;B>@@AAEEAC@DC;;;CC@A==9559&9.926>>>B+AA99989@DCCBB@>@5;9;9*9=ABC@C@BB@CCCAA@C?C?BBBBAA?AAB@CCEBBBJDBCDBBBBCBCBD:;<BAB=A>A<??@BBBDE
@ATNG8:05037:03004
GATGGTAGTGTGTCTCTGAGAGTAGTACTCATTCGTTTCGGAAGAGACAGGTACGTTAATAGTTAATAGCGTACTTCTTTTTCTTGCTTTCGTGGTATTCTTGCTAGTTACACTAGCCATCCTTACTGCGCTTCGATTGTGTGCGTACTGCTGCAATATTGTTAACGTGAGTCTTGTAAAACCTTCTTTTTACGTTTACTCTCGTGTTAAAAATCTGAATTCTTCTAGAGTTCCTGATCTTCTGGCTCTCGTTAGACAGATACTCCATCGTTCCTTCTGAGTCTA
+
444;6;555:>;;;===666@<<<@?@@;<;>8:344(4:7<9==>>>==<@<<66469>>;<7;:>666;;999499999(995;=>@4A@9945::4::,/0:::<8;665599;7;;>:?9669??9669@@;;:>@B?@ABAABCDDBA@?;;9929>9=.9455<666?9:;;;;098<9=>>==(9=999,99=?ABBBBB>BABA0@A;:;IF@CC@CAA;00>*.).55---3;;>666<;7//)/9:9555555;;69444438385:888;6---
@ATNG8:05043:02962
GATTAGCGAGCGAGTGTGTATACCAGAAGATCAGGAACTCTAGAAGAATTCAGATTTTTAACACGAGAGTAAACGTAAAAAGAAGGTTTTACAAGACTCACGTTAACAATATTGCAGCAGTACGCACACAATCGAAGCGCAGTAAGGATGGCTAGTGTAACTAGCAAGAATACCACGAAAGCAAGAAAAAAGAAGTACGCTATTACTATTAACGTACCTGTCTCTTCCGAAACGAATGAGTACTATGTAGAGCTCTATACTACCATCGTTCCTTCTGAGTCT
+
@>@5@BA@ACCBEELDCBBB;<<;A;;6:CCCCC?B?B?@@@0000?=@=ABCABBB@0@?AAAHED@@>=@,000////$/:58(///&///)/7777;5557;85505<<7<;<>??@@BCCCCDFCC@BBAA=ABBAA;;;5;=C;;4:A@=A@AA=;;:?@@:@@=:9:9::BDE>CA@;::99::%9;8;A=DB@AA?=@000@<@<@9CBC@CA;@@CB?B@;;<6;A@>@@?ABC@??C@??DCBBB?@@CB@B@A587><@=A@C<;;@;;;@>
@ATNG8:05047:02971
GATGGTAGCGCGACGAGCGTAGACCCAGAAGATCAGGAACTCTAGAAGAATTCAGATTTTTAACACGAGAGTGAACGTAAAAAGAAGGTTTTACAAGACTCACGTTAACAATATTGCAGCAGTACGCACACAATCGAAGCGCAGTAAGGATGGCTAGTGTAACTAGCAAGAATACCACGAAAGCAAGAAAAAGAAAGTACGCTATTAACTATTAACGTACCTGTCTCTTCCGAAAACGAATGAGTACGAGAGTCAGAGCAGAGCTACCATCGTTATCGGAAAGTCT
+
999A@E?ABBCBCCAAACCCCAAAIGDGC@CBBBA=;>:>B@995;8==9=9;;:98:::)>39;3333:::;=8<533888'8:.4.444&444.4<==>===?:>:>=8=>=266>======@B;;;959.6;;;:@<<;CCBC>B?B<;7;BBABCCE>BBBAAA?@@=?>>9777<<)773,37777'333(3;;;;8888484>;77,2025:@A=A@999992454444&444.4<::;<::988:?@BCCBBBBBBAA@A=>000@;0//=:AA=ABB>
@ATNG8:05003:03059
GATGGTAGCTCGCTGATGATATCTCCAGAAGATCAGGAACTCTAGAAGAATTCAGATTTTTAACACGAGAGTAAACGTAAAAAGAAGGTTTTACATGACTCACGTTAACAATATTGCAGCAGTACGCACACAATCGAAGCGCAGTAAGGATGGCTAGTGTAACTAGCATGAATACCACGAAAGCAAGAAAAAGAAGTACGCTATTAACTATTAACGTACCTGTCTCTTCCGAAACGAATGAGTACACATCGTCGTGTCGTGCTACCATCGTTCCTTCTGAGTCT
+
?@@B?BABBB>C<==BBDCCC:<<A:>BB=ABAA;;6;=AAABBAA?AA=A??=>9:999):<ABB@??@>CCF8==;9494$4<7;2999*9@=E@DBBBBBAA=A<@@>BDFAGGBBCCCBCCCDCCBCB@BCCC>???AAAAB>B@C;:;;BCBCCAA>ABBBBBBBC@@@@@BCDFE=BAB>;;;;;)9@<@ABCCCCAA?A@CCCC@B?;<;<<8<CCCBBB@C@CCC=BBC9::CDCDCBBBBBBBBBCBAAB;;:ACD?A@@@B?B?B>AABBAAAA
@ATNG8:05007:03056
GATGGTAGCTCGCTGATGATATCTCCAGAAGATCAGGAACTCTAGAAGAATTCAGATTTTTAACACGAGAGTAAACGTAAAAAGAAGGTTTTACAAGACTCACGTTAACAATATTGCAGCAGTACGCACACAATCGAAGCGCAGTAAGGATGGCTAGTGTAACTAGCAAGAATACCACGAAAGCAAGAAAAAGAAGTACGCTATTAACTATTAACGTACCTGTCTCTTCCGAAACGAATGAGAACAGAGAGTACGATATGTCTACCATCGAATCCTCTTAGTCT
+
@@CE@CCCBBBCCCCCDDCCBBCAA>ABB@CBBBBB?A?BBAAAA@=::59:>=>=@@@@.@=AAB???AB@A@8@@;;;;;';B>B<@@@7@BB?CGCBBBB;:7;@BB?BBB>@@CCCBBBDCCCCCCBB@BCBB>AAAABBBB?B?C;;9<BAAACCE>@@BFDB@BB?AAB=AABBC=BBB@BBBBB3BC@A?@?DBA@@;>;>BBB;@<@BBBBACCAABCC?B?BCD<ABE>???BA?BBBBCCCCCAAAABBA:99AA<ABAAA;>><;;:<@@;:;
@ATNG8:05008:03023
GATGGTAGGCGTGTGAGAGTCTGCCCAGAAGATCAGGAACTCTAGAAGAATTCAGATTTTTAACACGAGAGTAAACGTAAAAAGAAGGTTTTACAGACTCACGTTAACAATATTGCAGCAGTACGCACACAATCGAAGCGCAGTAAGGATGGCTAGTGTAACTAGCAAGTATACCACGAAAGCAAGAAAAAGAAGTACGCTATTAACTATTAACGTACCTGTCTCTTCCGAAACGAATGAGTACAATGAGATCTCGTGTGCTACCATCGTTCCTTCTGAGTCT
+
BBBC@BBB@CDAABDCCBBBBBBBE?KBB?BCCCBB?B=AABCCCD?CC?C?CCBBBBBB3B@CCAAAACCBBC=?>88777'7>9A8@@@9AACBBBCCBBAA=?<AA=A@@:@>??A>>>=><<<???A;AA>>:>@AAAAAA:?9>=A=BCBBBBBB>B@>>AB>BB@@@B>BBBBB;@@>;???@@2?C?BABBBBBBE;=;>BBB<@<ACCCC>BBBBBB@:=:=AF;D@@=@BBBBBBA;===@?>><??@C888?AA9>888>;>=C<>>>@@???
@ATNG8:05010:03029
GATGGTAGTCTCAGATAGTCTATAGTACTCATTCGTTTCGGAAGGGACAGGTACGTTAATAGTTAATAGCGTACTTCTTTTTCTTGCTTTCGTGGTATTCTTGCTAGTTACACTAGCCATCCTTACTGCGCTTCGATTGTGTGCGTACTGCTGCAATATTGTTAACGTGAGTCTTGTAAAACCTTCTTTTTACGTTTACTCTCGTGTTAAAAATCTGAATTCTTCTAGAGTTCCTGATCTTCTGGGTCTCTCTCTCACGCACTACCATCGTTCCTTCTGAGTCT
+
B@@@;EBBBCCCBBBDDABBCEFCCBBDCBCC@C@@@<@B?CADD=CBCD@CCC@A?A@CEBC?B@CBBBCCCCA?BDDDD5BB>AABB=BCCD@CBB=AA899ACDC?BBBBBB@@>AAB?B?@A@BBBB@=@@BB>BB@>@>>>????@676:178>;==:=<@@@@@AA;;6;;;AA5B;>;>ABBB/>>888-8??===879:18898(5::9@=@<@A=AAAA>>>=?=@@@@@B;>>??:?B???AAAAAAAAAC:66@6///::17179=AAA??>>
@ATNG8:05011:03028
GATGGTAGGCGTGTGAGAGTCTGCCCAGAAGATCAGGAACTCTAGAAGAATTCAGATTTTTAACACGAGAGTAAACGTAAAAAGAAAGGTTTTACAAGACTCACGTTAACAATATTGCAGCAGTACGCACACAATCGAAGCGCAGTAAGGATGGCTAAGTGTAACTAGCAAGAATACCACGAAAGCTAGAAAATGAAGTACGCTATTAACTATTAACGTACCTGTCTCTTCCGAAACGAATGAGTACTATGTAGAGCTCTATACTACCATCGTTCCTTCTGAGTCT
+
4444.5?<7<<?A599?>>;;?;?;4;BC@CCAA;;7;?CB@ABCBACB?B?@@@?>>>>);50<:0//;;;;;29933333$333(3177;+733.3;;>:B@AA??:=>8;;;9=??@B>>>=>@AB=>=>8;;;;5;;::=<:;5:9><=9:..).-:7><?>>>@@>=B?==<<><:99,9=995777(7==6<;;:?AA=>:=:=?AB=A=<;;==;??>@@;;7;:>>>7>9938::;/0/<<::<9>????@B@AABBCA<@A@;;7;;?;?ABB?@;;
@ATNG8:05013:03022
GATTAGTGTGTCTCTGAGAGTAGTACTCATTCGTTTCGGAAGGGACAGGTACGTTAATAGTTAATAGCGTACTTCTTTTTCTTGCTTTCGTGGTATTCTTGCTAGTTACACTAGCCATCCTTACTGCGCTTCGATTGTGTGCGTACTGCTGCAATATTGTTAACGTGAGTCTTGTAAAACCTTCTTTTTACGTTTTACTCTCGTGTTAAAAATCTGAATTCTTCTAGAGTTCCTGATCTTCTGGTAGAGCGTGCATATATCTACCATCGTTCCTTCTGAGTCT
+
@<=9@<<=559556<<<CAACCB@@:995<38;8<0<<29.4;3:9;;7:;<=>8=9=??;8<8<<<@@??A@7@BDDD2@?;>>=;1=95:299:.9@99;9>=A7;?<<<@>>:?88547;;7474>?;>733077777<>??=@=<<:<A?6565<<5;5:??;:;=>A:6//;:.8*/+.7777(77----&..7...595505=>=*995553;;?@9>;:9@8868=AAAA??599=497A@<=>?=;;///;6659959BAAA=B;><>?>>:::>
@ATNG8:05013:03043
GATGGTAGTGATACAGATCAGACACCAGAAGATCAGGAACTCTAGAAGAATTCAGATTTTTAACACGAGAGTAAACGTAAAAAGAAGGTTTTACAAGACTCACGTTAACAATATTGCAGCAGTTCGCACACAATCGAAGCGCAGTAAGGATGGCTAGTGTAACTAGCAAGAATACCACGAAAGCAAGAAAAAGAAGTACGCTATTAACTATTAACGTACCTGTCTCTTCCGAAACGAATGAGACTGCGTCTCACTCTCGCCTACCATCGTTCCTTCTGAGTCT
+
BBBB@CBC99;DCDCCCCBBEEDDD@CBB?BBBBBB?B@CBDBBAA>BC?B?A?@@@@@A1A8?CC???BBBBB;;>;;;;;);;59;==>0?AC@BAABCCCCC?C@DF@CBB?BBBCBBBB@BBBBCCCHACCCD@CCCBBBA@>@?AAA>AAAACCBC?BDCCCC@BB?BBE?BCBBB=BAD>789:9(8@?CBCCCCAAA@C?BCCC799:BBCD?DBBBBAA=A?BBB>BCD@B@@000;;:<@@@???AAA@@C?AAA?A?>?A=@>B7==<<;=>@
@ATNG8:05016:03024
GATGCTATACGTATATCTATGTACTCATTCGTTTCGGAAGAGACAGGTACGTTAATAGTTAATAGCGTACTTCTTTTTCTTGCTTTCGTGGTATTCTTGCTAGTTACACTAGCCATCCTTACTGCGCTTCGATTGTGTGCGTACTGCTGCAATATTGTTAACGTGAGTCTTGTAAAACCTTCTTTTTACGTTTACTCTCGTGTTAAAAATCTGAATTCTTCTAGAGTTCCTGATCTTCTGGAGATATCATCAGCGAGCTACCATCGTTCCTTCTGAGTCT
+
CCCCCCCCCCCCCCCCCCCCCECCBDBB?BCGG>EE>B=BDBBBDD?BBBBB?C=A@CC@C?CCCCAAAAA=AA?AA1??<???A=DDBB?BBB;@A798ACAB?BBBBAAAA>CBB=@==>>>>>>A;@@@A;>>>>>>>?AA@@@@@@@;;;;;>=9=:@@@@AAA;;7>>@ED5A<A866665'7:888)//6///<::><@AAA/@>>>D<?;?A<A??A>>>;?;?@BBAA6::B=:;9@@AAAAA>>>@AA?9;;6///69387=06:>==<>@
@ATNG8:05016:03056
GATGGTAGTATCTGCACACTCTGTCCAGAAGATCAGGAACTCTAGAAGAATTCAGATTTTTAACACGAGAGTAAACGTAAAAAGAAGGTTTTACAAGACTCACGTTAACAATATTGCAGCAGTACGCACACAATCGAAGCGCAGTAAGGATGGCTAGTGTAACTAGCAAGAATACCACGAAAGCAAGAAAAAGAAGTACGCTATTAACTATTAACGTACCTGTCTCTTCCGAAACGAATGAGTACACATCGTCGTGTCGTGCTACCATCGTTCCTTCTGAGTCT
+
AABB?BBCCCCBCCCCCEBCCCFCC@CCC@BBBCAA>B?BCCCCCC?BB<?=?A>87989.:?CCBBBBBBCCA9=>;;;;;*;C>C=AAA;BCGACBBAAECDD@C@BC@CCC>AACDDABBCCDDDDAAB?CBAA?A@CCCDBB?B?A:::;A@BBBCC?BBBBBD?BB?BBB?BBBBC>BCC?BACCC3BB?B?>>BAAAB:>:=>>>7;7;@CCB@DCBBBBB?A>BBB=BBB=>@BBCCCDCBBBBBBBBAACB@@@DCE>AABBB?B?B?BCBBAA>A
@ATNG8:05017:03054
GATGGTAGCATCATGCATATCTCACCAGAAGATCAGGAACTCTAGAAGAATTCAGATTTTTAACACGAGAGTAAACGTAAAAAGAAGGTTTTACAAGACTCACGTTAACAATATTGCAGCAGTACGCACACAATCGAAGCGCAGTAAGGATGGCTAGTGTAACTAGCAAGAATACCACGAAAGCAAGAAAAAGAAGTACGCTATTAACTATTAACGTACCTGTCTCTTCCGAAACGAATGAGTACGATGAGAGAGCTCTCTCTACCATCGTTCCTTCTGAGTCT
+
@B@@<@BBBCCBBBCCCCBBCCCBB?BCC?BBCCBB?B?AABAAAA??A?A?CBA88999.9=BCCAACCBBBC;>>99999*:D>C4;;;6;CD@DBBBCCCCC?C?CC?CCC?CCAABBBBCCEGDCCCC?CCCC?B@@ABAAB=@=B??<?BBBBBCC?CABCCB>BB?@@A?BBBCC=BAA>ABCCB1CB>A?>?CDA<;7;:>@AB7;7;ABBB??????@@;?<?CB?BCC?CCBBAAABBBBBCBBBBBA?:;99;;=;@;;;@=?>B=AABBBBB>
@ATNG8:05019:03024
GATGGTAGTATCTGCACACTCTGTCCAGAAGATCAGGAACTCTAGAAGAATTCAGATTTTTAACACGAGAGTAAACGTAAAAAGAAGGTTTTACAAGACTCACGTTAACAATATTGCAGCAGTACGCACACAATCGAAGCGCAGTAAGGATGGCTAGTGTAACTAGCAAGAATACCACGAAAGCAAGAAAAAGAAGTACGCTATTAACTATTAACGTACCTGTCTCTTCCGAAACGAATGAGTACTATAGACTATCTGAGACTACCATCGTTCCTTCTGAGTCT
+
4:9><@BCA@BCCCCCCCCCCCCDD?CCCACBBBBC@B?AABBBCC?CC?C?BB?78877)8=>AB@AADD?>=3;=;<;;;';C>B5;;;6;BD@AAACCCCDD?C?BC@DBB=BCCCCBCCCCCBBDDCC?BBBB@BBBCBA@?9@=@AA?BDDDCCCC?ACAAAA>BB?@@B>AABBE>BBA?BBCCC3BB>B@??BCBBA7;:=?@A6:6:?BAA?AA@@@@?<??BBB=BBC@CAAACAAABBDDBBBBBBBBBBBBBBB@B>>>C>A>A@CBCAA888
@ATNG8:05021:03057
GATGGTAGTACATGATAGACGACACCAGAAGATCAGGAACTCTAGAAGAATTCAGATTTTTAACACGAGAGTAAACGTAAAAAGAAGGTTTTACAAGACTCACGTTAACAATATTGCAGCAGTACGCACACAATCGAAGCGCAGTAAGGATGGCTAGTGTAACTAGCAAGAATACCACGAAAGCAAGAAAAAGAAGTACGCTATTAACTATTAACGTACCTGTCTCTTCCGAAACGAATGAGTACTGCGTCTCACTCTCGCCTACCATCGTTCCTTCTGAGTCT
+
ABAC@CCABBDBCBBBBBBCBBBCD@CBB@CBBAAA@B@CCCCBBA>AC?A=?<945599';=CCCCCA@?:;;0;A;;;;;*;B>B=@A@9AFJBCBBBCBCCC?D?CC?CCC?BBBBBBBBBBCDBCBCC@CCCC@CBAABBA@<A@CAA?BCCCCCCC?BBBBBB@BB>BBB=??BB@9@>><>CDED2BB@B988CBCAB5859ACD>=:=ABBB@@@@A@;;5;<@AA=CDE@BBCDBBBCBABBB@@@B@BBAGEABBB@BBCBC?B@B@CBAAA@@@
@ATNG8:05022:03032
GATGGTAGTAGTACACTAGTCATACCAGAAGATCAGGAACTCTAGAAGAATTCAGATTTTTAACACGAGAGTAAACGTAAAAAGAAGGTTTTACAAGACTCACGTTAACAATATTGCAGCAGTACGCACACAATCGAAGCGCAGTAAGGATGGCTAGTGTAACTAGCAAGAATACCACGAAAGCAAAAAAGAAGTACGCTATTAACTATTAACGTACCTGTCTCTTCCGATACGAATGAGTACACACTCTCATATGACACTACCATCGTTCCTTCTGAGTCT
+
8:>A?CC@A@BBBBCDBBCCFBBBC?BBB?AA@FBB?B?CACCBCCABB@C@CCB>@@>>,><@?BBBBCA??@9@@@CCCC5BB@B@DDD;DDDACCCCDCDCC?C?CD?BBC?CCCCCCCCBBBCCCDCC?CBBB<??AA?>?A>B@CCB?ACCCDDBC?BBBBBB@BB@????CC???5=::9999%9929@@A>>@9:499=@@>8=8<=?;;5;=:9;AA9=:<>>>:;:8=885;=<??>>>>>>>@@@AAAAAA>?;>A@;>:==C6:;8;8>@A
@ATNG8:05024:03019
GATGGTAGAGTATCATGTGTATCTCCAGAAGATCAGGAACTCTAGAAGAATTCAGATTTTTAACACGAGAGTAAACGTAAAAAGAAGGTTTTACAAGACTCACGTTAACAATATTGCAGCAGTACGCACACAATCGAAGCGCAGTAAGGATGGCTAGTGTAACTAGCAAGAATACCACGAAAGCAAGAAAAAGAAGTACGCTATTAACTATTAACGTACCTGTCTCTTCCGAAACGAATGAGTACTGTATCTATGTGTGCGCTACCATCGTTCCTTCTGAGTCT
+
444C9<BCCBBABBBBDHGCCBBBB?BBC?BBBCAA>A>AACCCCD@DD?B@CC??@BAA0B?BBCCCFCBBBF>CBBBIII3CCDI@BBB<BBC@CBBBBCB:::;GDC@D??=@BAABDDDBBBCCCCCB?CCCD>??BBBBBB?B?B@@=@CCCCBBB@ABACBB>AA?BBC>BABBB8@??9<<<=;.=A>???BBBBBEAF>:98A<@=@@CBB?BCAA@BB?B@BCG=BBA>@@BABBBCCCBCBBBAA>??BBBBBBC@BBBBB@C@C>@?ABBABB
@ATNG8:05028:03026
GATGGTAGATATATGCACGCTCTACCAGAAGATCAGGAACTCTAGAAGAATTCAGATTTTAACACGAGAGTAAACGTAAAAAGAAGGTTTACAAGACTCACGTTAACAATATTGCAGCAGTACGCACAACAATCGAAGCGCAGTGAGGATGGCTAGTGTAACTAGCAAGAATAACCACGAAGCAAGAAAAAGAAGTTACGCTATTAACGTACTTTAACGTACCTGTCTCTTCCGAAACAATGAGTACACACTCTCATATGACACTACCATCGTTCCTTCTGAGTCT
+
///88;;CB966<<ABBB>;;666=:===:655;6506:<<<;;9>9==9<6<;6////&/(//99/333333(3994444$4;6;.55)5:<7;;;;<>955055::.444.44444455597////)//4:95625><<:8443/)///)/68867896;;888=5::9/0)0)/523....(..555'33.22,2669977282-------'-464:;:8<::;;55047:88///)/////67888::888;;;:;5438833-3933449497;;;;;///
@ATNG8:05031:03049
GATGGTAGGCGACATACATACGCGCCAGAAGATCAGGAACTCTAGAAGAATTCAGATTTTTAACACGAGAGTAAACGTAAAAGAAGGTTTTACAAGACTCACGTTAACAATATTGCAGCAGTACGCACACAATCGAAGCGCAGTAAGGATGGCTAGTGTAACTAGCAAGAATACCACGAAAGCAAGAAAAAGAAGTACGCTATTAACTATTAACGTACCTGTCTCTTCCGAAACGAATGAGTACTATGTAGAGCTCTATACTACCATCGTTCCTTCTGAGTCT
+
BBA@?AB=9=@CDB>@@@@CDCCCB@BCC@CDBBBB6;7;AAABFC?CC>@;<@?;;;;;*;=ABCHCGFCCCB;@C;:99*;C>C4;;;*:CD=B=BCCBBBB@C?CC@CCC=A@CCBBBCCDCBBCCCC?BBDB>BACCBBA@<A@CAB@CCCCBBCC@ECA@:839?<?CC?@@@CC=BBB>ADDDC2BB?BA@ABBA?C4849@>@5;7;ECCC@DB@@@AA6;6;BB=CCC@CBBBBCCBBAAABBBCBBB???A>???;>>>@B<A<A:>>@;;;AA
@ATNG8:05036:03013
GATGGTAGCTCTGCTTGACTCTCGTACTCATTCGTTTCGGAAGAGACAGGTACGTTAATTAGTTAATAGCGTACTTACTTTTTCTTAGCTTTCGTGGTATTCTTGCTAGTTACACTAGCCATCCTTACTGCGCTTCGATTGTGTGCGTACTGCTGCAATATTGTTAACGTGAGTCTTGTAAAACCTTCTTTTTACGTTTACTCTCGTGTTAAAAATCTGAATTCTTCTAGAGTTCCTGATCTTCTGGGCTGCGCTGATATGCGCTACCATCGTTCCTTCTGAGTCT
+
8<@@;@AA?=99=9:.5:<<<<<<<995<<:7665;0994975955555.5<///5;)/)//7273985//9:99)//////$//067333(/9//)/:838;0//:;;;8?8@>BCBC?@BC?B>B>>>>==>;>?BB598>>>>>=777::///<5//7=BD<?<???@????B9===>>/>:?:>=EEE.;;==@6@::///::<=08888'697:A;A:?A;A>>?====B=AA>==A6667<6<///<<<:===>=?>?>>>=;;;;D8=:><>>A???D=
@ATNG8:05043:03049
GATGGTAGTCTCAGATAGTCTATAGTACTCATTCGTTTCGGAAGAGACAGGTACGTTAATATGTTAATAGCGTAACTTCTTTTTCTTTGCTTTCGTGGTATTCTTGCTAGTTACACTAGCCATCCTTACTGCGCTTCGATTGTGTGCGTACTGCTGCAATATTGTTAACGTGAGTCTTGTAAAACCTTCTTTTTACGTTTACTCTCGTGTTAAAAATCTGAATTCTTCTAGAGTTCCTGATCTTCTGGTCTACTACACTGTACTCTACCATCGTTCCTTCTGAGTCT
+
ABBB?BAC@@@;;=BBBCAAABCCCCBBBA:<2999909=2969=BC>BB?@@?@:39400///)/5=<;==00)/;)//:99(///)5:<>6===>9B;=9=@-00/><@>BCEEBBCB@CCC=@>ABBBACAA=ABBB?AABBCCCCCGJCCBBBB>AAB@BB?B?BBB@@ABBB?CBBBB7@=@<;;;;;':>@@C<C::9A@9955.5555$5999=;>=@C=B@A:;9C=A<CECBBB=;;;>A;;;CCCCCFGECCCCCCBDABBBA@=A<@<@ABABB@@
@ATNG8:05044:03048
GATGGTAGCATCATGCATATCTCACCAGAGATCAGGAACTCTAGAAGAATTCAGATTTTTAACACGAGAGTAAACGTAAAAAGAAGGTTTTACAAGACTCACGTTAACAATATTGCAGCAGTACGCACACAATCGAAGCGCAGTAAGGATGGCTAGTGTAACTAGCAAGAATACCACGAAAGCAAGAAGAAGAAGTACGCTATTAACTATTAACGTACCTGTCTCTTCCGAAACGAATGAGTACGATGAGATCTCGTGTGCTACCATCGTTCCTTCTGAGTCT
+
@;?@>@ABBCBA@A?@CBBBCDCCC@DCCC@@@@@=@=A@A@BBD?BC@C@B?=9999:$98?>?AAABBAA@9@=;9999$9=9>;@@@1?BB@BABBCKEDC@C@BC@CCB@BBBBBBBBBBBCCCCCC?CBBB>BABBCCAA>B?A@@=@BBBBBBC@DCCDDC?CC?BAB?B@@?A499?8992:C?CC?BBBB??CDE@H@BBBC@B?CCBCC@BBCAAAB?B?CCC>CBB>AABBBBBBBBBBBBBBBBBBA@>>>?@<@A?>B@D9=7;:>??;;;
@ATNG8:05047:03036
GATGGTAGGTGCACATGAGTGTATCCAGAAGATCAGGAACTCTAGAAGAATTCAGATTTTTAACACGAGAGTAAACGTAAAAAGAATGGTTTTACAAGTACTCACGTTAACAATATTGCAGCAGTACGCACACAATCGAAGCGCAGTAAGGATGGCTAGTGTAACTAGCAAGAATACCACGAAAGCAAGAAAAAACGAAGTTACGTCTATTAACTATTAACTGATACCTGTCTTCTTCCGAAACGAATGAGTACAGAGAGTACGATATGTCTACCATCGTTCCTTCTGAGTCT
+
BABC@B997:A@9555<<=@BBBBB?AAB??;<:88-4.44:;444399.5.5;;==@@@+@400////<<<<<8>955555$5:6;;1555&5447454>=9<8//)/3995:/404:;8:;=::9///97998===>:======;?:@;@5505<==>;986///76619;7;;<233=9:1;990999966#//:5::588333333,312229+2+2555588366622,263:5988-5;=4963......35562225559:9>=>>@==;;--(-(-(-6222---
@ATNG8:04998:03107
GATGGTAGAGTATCATGTGTATCTCCAGAAGATCAGGAACTCTAGAAGAATTCAGATTTTAACACGAGAGTAAACGTAAAAAGAAGGTTTTACAAGACTCACGTTAACAATATTGCAGCAGTACGCACACAATCGAAGCGCAGTAAGGATGGCTAGTGTAACTAGCAAGAATACCACGAAAGCAAGAAAAAGAAGTACGCTATTAACTATTAACGTACCTGTCTCTTCCGAAACGAATGAGTACACATCGTCGTGTCGTGCTACCATCGTTCCTTCTGAGTCT
+
BBBB?BB@@@BACAAACDCBBA@@D@CCC@BAA@;;5;;??@AB@B=@@<@=@A@:;;;.92599;;;CEBCB=BA;<<;<(;B;?5999&95549?@@:;;DE@D@AA=A??=?CCDFCC?@@CCCDEDJ@D;;;<@CA@A@?@;A;A;;49>@>ABBB?BA@ACC???<?@;8?>@>A9@@A<ABCCC3BB>BBBBAA@BB7:98>@>1818=BBB@CCBAAAB=@<@BB=ABD@BBB???BCCBBBCCBBBB???@@???B:>>>=>9?;=8>A>>>CCC
@ATNG8:05010:03104
GATGGTAGTGTGTCTCTGAGAGTAGTACTCATTCGTTTCGGAAGAGACAGGTACGTTAATAGTTAATAGCGTACTTCTTTTTCTTGCTTTCGTGGTATTCTTGCTAGTTACACTAGCCATCCTTACTGCGCTTCGATTGTGTGCGTACTGCTGCAATATTGTTAACGTGAGTCTTGTAAAACCTTCTTTTTACGTTTACTCTCGTGTTAAAAATCTGAATTCTTCTAGAGTTCCTGATCTTCTGGTAGAGCGTGCATATATCTACCATCGTTCCTTCTGAGTCT
+
BABC@B@@?A;;5<;;;;;;?@BBBCCCCD@@<@@@@9AB?C?BCCCCCC?BCCCC@F@CCBB@CACCCCDCCCB<@@@@@0@C?BBCC>:;;B>BCC@CC?BACDDHACBBMFFAA?@@@=@@CCCC:;;@?@BCC?BACCCBBBBBBBC@A@B@@@A?CF@E?A@BBB@A@C?A@@@A3@9@;AAABB0ACCCC>CCCCCCHBBC5;;;;*;@@AA?B?BB?@@BBCBB@BHECCBBL@BBCABCJCBBBABBBBBBAAAB@@<@@@?C@C@C?CCDBBBCB
@ATNG8:05012:03096
GATGGTAGTACATGATAGACGACACCAGAAGAAGTCAGGAACTCATAGAAGAATTCAGATTTTTAACACGAGAGTAAACGTAAAAAGAAGGTTTACAAGACTCACGTTAACAATATTGCAGCAGTACGCACACAATCGAAGCGCAGTAAGGATGCTAGTGTAACTAGCAAGAATACCACGAAAGCAAGAAAAAGAAGTACGCTATTAACTATTAACGTACCTGTCTCTTCCGAAACGAATGAGTACCTCTCAGACGCTCGTCCACCATCGTTCCTTCTGAGTCTT
+
::;A8=666>?>666>=:;;655==1/-83--(--6750737////-550-/)/)//4=<>>>+;74433333:333(3344444$4<6<.44(48;6:<:::99884:4:;4933.3777555::9994555405===8:888;3331716///8///8771783333,376877,33322'222489999(22+2555555661627622,20226>=599////:5<5444)44:5::;<3//)///89/33:99;=8858948----(-38+/5<;4333-
@ATNG8:05013:03063
GATGGTAGTATCTTTCTACGAGAGCCAGAAGATCAGGAACTCTAGAAGAATTCAGATTTTTAACACGAGAGTAAACGTAAAAAGAAGGTTTTACAAGACTCACGTTAACAATATTGCAGCAGTACGCACACAATCGAAGCGCAGTAAGGATGGCTAGTGTAACTAGCAAGAATACCACGAAAGCAAGAAAAAGAAGTACGACTATTAACTATTAACGTACCTGTCTCTTCCGAAACGAATGAGTAACTATAGACTATCTGAGACTACCATCGTTCCTTCTGAGTCT
+
5<>F@CCCBA@@@@:@@@?BCCHBB?B;;7;A?B@@<@<@@AAA@A?@B@CABB:99===,?<@BB?@?BBBCC>BBBCCCC3??:=2999+:<@8=82299;??=D;AA<@>>7;:>><;>>>>>A?@>AA=A=??9?;<<==::6::?<<8=888??BB=A???BB?BD?BB@<<<///)///)/7676,6;7>888>@@BBA<@<????;?99:5574:C=>>>@=B;?@E;@AB>A>;<//*/<:::<>;;;???>???BBAB<?????:>:>;@A>>>??@
@ATNG8:05021:03083
GATGGTAGCATCATGCATATCTCACCAGAAGATCAGGAACTCTAGAAGAATTCAGATTTTTAACACGAGAGTTAAACGTAAAAAGAAGGTTTTACAAGACTCACGTTAACAATATTGCAGCAGTACGCACACAATCGAAGCGCAGTAAGGATGGCTAGTGTAACTAGCAAGAATACCACGAAAGCAAGAAAAAAGAAGTACGCTATTAACTATTAACGTACCTGTCTCTTCCGAAACGAATGAGTACGATGAGAGAGCTCTCTCTAATCGTTCCTTCTGAGTCT
+
@BCC@CDBBBCB?966?B969CCCD9;;=8;::?@?=@=>?@?@@@<00*/3//3;8===+=8=CC@??B>?;<=3>8;4444$4<395;<<0<?@:@=BCBBCCE@C@CD@BCB=@@@@BCBCBCCGCBBBC@CCBC?@@C::;AA=C?C@@=@D@?@A;;5:99??A=?>98;8,77;;;3737/789898%8A>CBBBCA===5;5888<8>:==AAC7;;:@@>A>B?BBC>BBC?AABBBBBAADDDDABAAAAA>==@8818<::08187==>>>>>>
@ATNG8:05023:03061
GATGGTAGGCGTGTGAGAGTCTGCCCAGAAGATCAGGAACTCTAGAAGAATTCAGATTTTTAACACGAGAGTAAACGTAAAAAGAAGGTTTTACAAGACTCACGTTAACAATATTGCAGCAGTACGCACACAATCGAAGCGCAGTAAGGATGGCTAGTGTAACTAGCAAGAATACCACGAAAGCAAGAAAAAGAAGTACGCTATTAACTATTAACGTACCTGTCTCTTCCGAAACGAATGAGTACGAGAGTCAGAGCAGAGCTACCATCGTTCCTTCTGAGTCT
+
:;<C?CAA?BCCCDCCBCB@@@;;906CC@EDCC@@>@?BBCCBBB@CC?B@BCA??>>>0?>@@AAAABBBBB>BC>>>>>.>@<@<AAA9AAB?BAAABBBB@=A<BB<@??;>>AAA>>>?@>>>??==7=AAA;@>?>>@><:><?;@<@BBDCCB>:>=>>BC?CC?CCC?AABDD=887187878(8<8=AB@@@>>>=A=AAAA:@;@;9<==DD?????:>;>?A:@BB@AAABAAAABBB>>A>BB@?>>:;;AAB<>>AAB?B?B???@A?>>>
@ATNG8:05025:03108
GATGGTAGGTGCACATGAGTGTATCCAGAAGATCAGGAACTCTAGAAGAATTCAGATTTTTAACACGAGAGTAAACGTAAAAAGAAGGTTTTACAAGACTCACGTTAACAATATTGCAGCAGTACGCACACAATCGAAGCGCAGTAAGGATGGCTAGTGTAACTAGCAAGAATACCACGAAAGCAAGAAAAAGAAGTACGCTATTAACTATTAACGTACCTGTCTCTTCCGAAGCGAATGAGTACGTGTGCGACGTGTCTCCTACCATCGTTCCTTCTGAGTCT
+
@?BB?CBB?BCCCBBCCCDCBBDCC@CCC?BBBC@@>@?AADCCCC?CC?B@BCC99999*:?DFDCCCCCCCC;AA99999*:B>B;@@@9@BDAFBBBBBCBB?A?AA>ABB>AABBBBBBBBCDCCCCC?CBDD?BABACCBB?C@CBB?BDBBCCCC?AABBBB?BB@?==<?????8?=<8;;;=;.>A>BBAABCCCA0537>=>.606AB@B@CBBBCCB<@=@A?ABBB@CCCCDAAACCCBBBBAADDBBAC>BBB?B>>>C?B>B?BBBBBBBB
@ATNG8:05028:03105
GATGGTAGACATATCGTACTCTCTGTACTCATTCGTTTCGGAAGAGACAGGTACGTTAATAGTTAATAGCGTACTTCTTTTTCTTGCTTTCGTGGTATTCTTGCTAGTTACACTAGCCATCCTTACTGCGCTTCGATTGTGTGCGTACTGCTGCAATATTGTTAACGTGAGTCTTGTAAAACCTTCTTTTTACGTTTACTCTCGTGTTAAAAATCTGAATTCTTCTAGAGTTCCTGATCTTCTGGTGTCTGATCTGTATCACTACCATCGTTCCTTCTGAGTCT
+
BCCC?AACCCCCBBCCCCDCCBBBBBBCCCBA?BBBB<BB?B?ACBAC?A?AABBB>B>BBBB>B>BBBBABBCC?BBBCB3BA=>55518AAB?BBB?BE<AAACBB??AAA===>;AAA;A:>?@@>>>>;AA=>6888>>>>>@>>>A>?><;>>>9AA;=7=@AAA>>>A;===AC2C6827:::;.9;889)------;66;9@ABA.>>;>>;A9=>7=?>>===8<167>>>C:>>@<@A>><>=AA<<<=>>?@@>>:@>???:?=A8;;;=88:>
@ATNG8:05030:03098
GATAGCGCACACATAGATACAGTACTCATTCGTTTCGGAAGAGACAGGTACGTTAATAGTTAATAGCGTACTTCTTTTTCTTGCTTTCGTGGTATTCTTGCTAGTTACACTAGCCATCCTTACTGCGCTTCGATTGTGTGCGTACTGCTGCAATATTGTTAACGTGAGTCTTGTAAAACCTTCTTTTTACGTTTACTCTCGTGTTAAAAATCTGAATTCTTCTAGAGTTCCTGATCTTCTGGATAGCGACGCGATATACTACCATCGTTCCTTCTGAGTCT
+
;69CBBCCCCCCCCCCCCCCCCBCCBD998;AAB=BB?B@CDCEECC?CDCCC?D?CABB?C@CCCCCABBB@CCCCC5CC@CBBB=BCBB?BCC@CC?B@BCCC@ECCCCBDD?CBB?B?ECCCA@@C@CGCC?BBBBFDCCBCCBE@A?C?CCC@CC>?=?BCCCCCCC>A@@@>3>;@;:::::*9@@AC>AAGBCCCBAA5;;;;*;;;<A=A?CD@BBBCECB@B?BCCBBB=@@A?CCCCCCCDCCBBBBBBCCDD?BBBBC@C@B?ABBCC@@@
@ATNG8:05034:03100
GATGGTAGACACGTGTGCTCTCTCGTACTCATTCGTTTTCGGAAGAGACAGGTACGTTAATAGGTTAATAAGCGTACGTTCTTTTTCTTGCTTTCGTGGTATTCTTGCTAGTTACACTAGCCATCCTTACTGCGCTTCGATTGTGTGCGTACTGCTGCAATATTGTTAACGTGAGTCTTGTAAAACCTTCTTTTTACGTTTACTCTCGTGTTAAAAATCTGAATTCTTCTAGAGTTCCTGATCTTCTGGATAGCGACGCGATATACTACCATCGTTCCTTCTGAGTCT
+
884424?A9;;@@>@955955555<;;;;;;=.99995&59.4.4444444.5<<:;=?;>..*.080--(-6699/33133333$37,3333(337718;=5:?477=;8;2;??@B>BA=B;;7;=>=>?88686@9;<-//;7;;>>A@@@?;6671///7<=160:===85577155555+77=995556'6:333(--2---6//648777(5...60506@6888;5555:3;;;>;;3888,//999778::7998856955159A;;;@9>9>?>>>;;;
@ATNG8:05035:03066
GATGGTAGCTCACGTACGTCACACGTACTCATTCGTTTCGGAAGAGACAGGTACGTTAATAGTTAATAGCGTACTTCTTTTTCTTGCTTTCGTGGTATTTTGCTAGTTACACTAGCCATCCTTACTGCGCTTCGATTGTGTGCGTACTGCTGCAATATTTTAACGTGAGTCTTGTAAAACCTTCTTTTTACGTTTACTCTCGTGTTAAAAATCTGAATTCTTCTAGAGTTCCTGATCTTCTGGAGATACACATGATACTCTACATCGTTCCTTCTGAGTCT
+
@?@D@BACCB=ACCBBB@@?@?@A@BBCCCCCAECCC?CFAE@BCBBCBB@CCBBB@C>@@BDAD?BBBBB;:9B?BB===+?@::;;818;?@>ABFGG:9:BAAA?BBBBBBBB@BBB;=<<A<><???<>A::6:<==?;:;A>>>>@@@?<@AAAA3:6;>>><<89;7<;;;;/;6=8<??>?/@AAAD:AA@>>?@@?>8====+;;:>?=@=AB@CBBAA?B<A=@@B@@@486>9=;;:::=<<<<;@@@AAACA;;:<B=C@C?889CBB>>
@ATNG8:05035:03104
GATGGTAGCATCATGCATATCTCACCAGAAGATCAGGAACTCTAGAAGAATTCAGATTTTTAACACGAGAGTAAACGTAAAAGAAGGTTTTACAAGACTCACGTTAACAATATTGCAGCAGTACGCACACAATCGAAGCGCAGTAAGGATGGCTAGTGTAACTAGCAAGAATACCACGAAAGCAAGAAAAAGAAGTACGCTATTAACTATTAACGTACCTGTCTCTTCCGAAACGAATGAGTACCTCTCAGACGCTCGTCCTACCATCGTTCCTTCTGAGTCT
+
CCEC?DCBBABBCCCCCCCBBAAAD@DCC?CCCCAA?A?BBCABBC@BB>A<???;===;.?;BBBCCCCB@B?6<>9:;;.4?7?.:9:0:@C@CBBCCDDCB@D@CC@BBB?BBBABCBCCCCCBCCCC=BBCD?BABBBBBB>C@CCC?BCCCCCCA?BBCAA@?BD@A@@=@ACDE=B@@988787.9?<B>>>BCB@?9><AAAA:A<AABBB@BBBCBBE?B?BBA<ABB?BDCBBBC?ABAABBBBAAAB?AA6::@=B>>>B?B@B@BBBAAAAA
@ATNG8:05040:03069
GATGTAGCACGACACGACGATGTGTACTCATTCGTTTCGGAAGAGACAGGTACGTTAATAGTTAATAGCGTACTTCTTTTTCTTGCTTTCGTGGTATTCTTGCTAGTTACACTAGCCATCCTTACTGCGCTTCGATTGTGTGCGTACTGCTGCAATATTGTTAACGTGAGTCTTGTAAAACCTTCTTTTTACGTTTACTCTCGTGTTAAAAATCTGAATTCTTCTAGAGTTCCTGATCTTCTGGCTCTCGTAGACAGATACTACCATCGTTCCTTCTGAGTCT
+
CCC?>CCCCBBBBBCCCCCCCCCBBCCCCAA>ADDD>DD?B?BCCCDCC?CCCCC?C?AABC?C?BBBAAABBB@BBBBB3BC?C===<=BBC@BBB=@A:==>BBB?ACBCBB@@=>>>9>9>A@@>>>>:?AAA;>>><<<<=ACCA@;;;A;??>5:;;C:>==AA===>9>?>CA.A;A:??@@@.@A777)//5///=;;?<????/@A@@B<B<AA;A?=====;?9>>@>>A4<<A<A@@;;;@>?>>>A>>>>>;;5<==<<8<9=<@@AAB>>>
@ATNG8:05042:03080
GATGGTAGTGTCAGTGCGCGTCGTCCAGAAGATCAGGAACTCTAGAAGAATTCAGATTTTTAACACGAGATAAACGTAAAAAGAAGGTTTTACAAGACTCACGTTAACAATATTCAGCAGTACGCACACAATCGAAGCGCAGTAAGGATGGCTAGTGTAACTAGCAAGAATACCACGAAAGCAAGAAAAAGAAGTACGCTATTAACTATTAACGTACCTGTCTCTTCCGAAACGTATGAGTACTGTATCTATGTGTGCGCTACCATCGTTCCTTCTGAGTCT
+
BCBB?BBCCCCABBFDBCCCCCBBB@DCE?CDDCBB@B>@?CCCBD?BB?B@B??78888.8<ABCACCBBBC<AA@@@@>0>A=B>BBA;BDJBCBBBDDCBB?B@CC=ADD@CA@CCCCA@@BBBDCC?ABCC=?>BBBBBB>B@BAA>@CCBAAA????AAAA>BB?@@A>A@ABA9BBB?BBCBA1AA>A999>>AA@;@8=>AA:=7=AA@B?CCBBBBB?B?BCC>B?@ABBBCBBABCCCCCA@@ACCC?>>@AAA;A?@@A<@<@:>;@@@>>>
@ATNG8:05044:03096
GATGGTAGAGTACAGTGTAGTAGACCAGAAGATCAGGAACTCTAGAAGAATTCATATTTTTAACACGAGAGTAAACGTAAAAAGAAGGTTTTACAAGACTCACGTTAACAATATTGCAGCAGTACGCACACAATCGAAGCGCAGTAAGGATGGCTAGTGTAACTAGCAAGAATACCACGAAAGCAAGAAAAAAGAAGTACGCTATTAACTATTAACGTACCTGTCTCTTCCGAAACGAATGAGTACACATCGTCGTGTCGTGCTACCATCGTTCCTTCTGAGTCT
+
ABCC@CCCCBBBCCCCCCDDDECBB@BFC@CCBD@@=@=AACAABB@BA?C?:9::9999'99@??BA??;;>@9@<;9444$9>::9>@@8ACC?BBDCBCCAA?AAGGABBB?BBAABBBBCECCBBBCC@CCBB>@@C@@A??<@@CBC?CBBCCBED?BBBBBB?BC?@@A?CCCBB=AA?;99::99%:?<@?>?BAABB<?:><@A6;7;AAAA?BCB:::A?A>AAC=AAB>AABDCBBBB??@CBBBBDCEB?@@BBB?BBBBD@C?B?BBBBC>;;
@ATNG8:05047:03088
GATGGTAGTGATACAGATCAGACACCAGAAGGATCAGGAACTCTAGAAGAATTCAGATTTTTAACACGAGAGTAAACGTAAAAAGAAGGTTTTACAAGACTCACGTTAACAATATTGCAGCAGTACGCACACAATCGAAGCGCAGTAAGGATGTCTAGTGTAACTAGCAAGAATACCACGAAAGCAAGAAAAAGAAGTACGCTATTAACTATTAACGTACCTGTCTCTTCCGAAACGAATGAGTACGATGAGATCTCGTGTGCTACCATCGTTCCTTCTGAGTCT
+
BBCC@BBBBCCCCCCBBBBCICCDC@DCC?C?CCBBB?A<AABBBBB>AB?C@AAABCCCC3C?BBA@@AACCDC;BBBCCCC5CC?C=@@@8@BDACBBBFDCCB?B@CC@CCC?BBBBBBBBCCCCCDDBB@CCBB@BBBABB987:?BBCBBACDCCDC?ABCCBB?BB?BBB@AAACC=A@@:@@@@@2@B?BBBCCCABB@F?BBAA<@=@BCCCABBCAAAA=@=ABB>CCC@BA@ABCDBC???A@CB@A@CCA@===A:>>>@B@C@B:=>>??=>=
@ATNG8:05047:03101
GATGGTAGAGTACAGTGTAGTAGACCAGAAGATCAGGAACTCTAGAAGAATTCAGATTTTTAACACGAGAGTAAACGTAAAAAGAAGGTTTTACAAGACTCACGTTAACAATATTGCAGCAGTACGCACACAATCGAAGCGCAGTAAGGATGGCTAGTGTAACTAGCAAGAATACCACGAAAGCAAGAAAAAGAAGTACGCTATTAACTATTAACGTACCTGTCTCTTCCGAAACGAATGAGTACTGTATCTATGTGTGCGCTACCATCGTTCCTCTGAGTCT
+
<;<A?ACCCCCCDCCCAABCBCCCC@BBBAECCBBB=@=@@C@@?E?BB?A=99::::::(9:@@A:98BAAA@8?>;9999$5>492555&5<<9>A?CCCDCC@C@BB@ACC@CBBBBBBBCCBBBBBCC@CCCB?AAFCCBBB?C?B@@>@DBBBCBC@AABCAA?9:79A:8C===?6:4457@AAB3A@<A??;>BC??:>=CDCC=A;@ACA@=@CAAABC@D@CEB>BBD?BCCAABBBBA@@@>>>ACCBBBB????:=77//)/)///89:>>;
@ATNG8:05003:03144
GATGGTAGCGCATATCAGCGCAGCCCAGAAGATCAGGAACTCTAGAAGAATTCAGATTTTTAACACGAGAGTAAACGTAAAAAGAAGGTTTTACAAGACTCACGTTAACAATATTGCAGCAGTACGCACACAATCGAAGCGCAGTAAGGATGGCTAGTGTAACTAGCAAGAATACCACGAAAGCAAGAAATAGAAGTACGCTATTAACTATTAACGTACCTGTCTCTTCCGAAACGAATGAGTACGAGAGTCAGAGCAGAGCTACCATCGTTCCTTTCTGAGTCT
+
::9><A@@@CCDCCCCBBBCDD@@@=A@B?CBBC::9:?BBFCCCC@CC?B=?<@;;;;;*;>CCDCCCCKBCB>BB@@BBB2@A=@29::.;BC@CCCCDDDCC?C?CC?CCC?BBBBCCCC@@@CCDDDEAEBBB?BBCCCC??;?;?@@=ACCCDCCC@CCCCCC?BA>BBC@AA877):==:?BB=BCBB?BBBAAACCD@C=BBAB>B?CBBBB?BBBBBCC@B@CCC>CCC@CBBBBCB@AA@AABBBBBBCDAAAE>><>A@?>9>/87,9:8>>;>:
@ATNG8:05005:03133
GATGGTAGATACTCGCTGATACACCCAGAAGATCAGGAACTCTAGAAGAATTCAGATTTTTAACACGAGAGTAAACGTAAAAAGAAGGTTTTACAAGACTCACGTTAACAATATTGCAGCAGTACTCACACAATCGAAGCGCAGTAAGGATGGCTAGTGTAACTAGCAAGAATACCACGAAAGCAAGAAAAAGAAGTACGCTATTAACTATTAACGTACCTGTCTCTTCCGAAACGAATGAGACGTGTGACGTACGTGAGCTACCATCGTTCCTTCTGAGTCT
+
@@AD@DDCCCBBBCCCCCCBBBBCC>CBB=CCDC??>??CCBBBBB>BB>C@B@>>?>??2A@CCCACCBB>=<7;>@ABBB2BC?A5;;;6;EFACCCCCCCBB?B?CC?BBC?BBAABCCCCCCCCCBBC@CB??>@@??CC?>:A>C@@?ACEECBBD@CAABBB@897:FC=@@:::,7<<:<????1?B?BCAABBBCC<><;@AA:=6<>A??<@@AAABC@C?CCD=ABB@BCBBBBBBBBBBBDBBBAAAAAABBC?BBBB?<@=D9>>DDA>>>
@ATNG8:05005:03150
GATGGTAGTGCGTGAGAGAGAGACCCAGAAGATCAGGAACTCTAGAAGAATTCAGATTTTTAACACGAGAGTAAACGTAAAAAGAAGGTTTTACAAGACTCACGTTAACAATATTGCAGCAGTACGCACACAATCGAAGCGCAGTAAGGATGGCTAGTGTAACTAGCAAGAATACCACGAAAGCAAGAAAAAGAAGTACGCTATTAACTATTAACGTACCTGTCTCTTTCCGAAACGAATGAGTACTATAGACTATCTGAGACTACCATCGTTCCTTTCTGAGTCT
+
ACCC9BBBBDDCCCBBBDDDCC@@@>ACCFFBBAAA=A>BACCCBB>AA=A>@?@@??@@2A=BBBBBBDBBBB9?>99999*:A>A4;;;&9@B<BCCCCFFCB?B?CC=BCC@CCAAAABBCCEECBBBC=CBBB?CA@AA@A@9@=@??=@DCCCBBB?CBBBBA>@@?BBB>>>AAA9@?=999999.9A?B>>>CCA<>:>:>>BA<?;?;A?>;?????:::6:>ADF>CAA?ACBBCBBABDDDBAAABBBBAA@CB??=>BA?A;?188/9?A>@:9:
@ATNG8:05012:03143
GATGGTAGCTCTGCTCTGACTCTCGTACTCATTCGTTTCGGAAGAGACAGGTACGTTAATAGTTAATAGCGTACTTCTTTTTCTTGCTTTCGTGGTATTCTTGCTAGTTACACTAGCCATCCTTACTGCGCTTCGATTGTGTGCGTACTGCTGCAATATTGTTAACGTGAGTCTTGTAAAACCTTCTTTTACGTTACTCTCGTGTTAAAATCTGAATTCTTCTAGAGTTCCTGATCTTCTGGATATGAGTGACTCGTGCTACCATCGTTCCTTCTGAGTCT
+
;:;=9;;;====?DCDIBCDCA@;<<=;;;//)////+/;3937//////)/9555.5.55=?:@<?==@>=<<<754444$4:39:>>6>?<>=;A;:?@659>>==6>@@@A@@@;959;@7@@B;;6;@;>===*0000>;;;;444444:<7<<?;A>9=:=BDDBBB<@<<5555&5.5.5559*/;//)/:;<<665;;.555&544598;7==265999:;7:?<><==<7;;=8<==@?A><@<CCCABAA@@@=?@?><1948<A@@AB>==
@ATNG8:05015:03141
GATGGTAGGCGTGTGAGAGTCTGCCCAGAAGATCAGGAACTCTAGAAGAATTCAGATTTTTAACACGAGAGTAAACGTAAAAAGAAGGTTTTACAAGACTCACGTTAACAATATTGCAGCAGTACGCACACAATCGAAGCGCAGTAAGGATGGCTAGTGTAAACTAGCAAGAATACCACGAAAGCAAGAAAAAGAAGTACGCTAATTAACTATTAACGTACCTGTCTCTTCCGAAACGAATGAGTAACGATGAGATCTCGTGTGCTACCATCGTTCCTTCTGAGTCT
+
;;BB8>;:.494::A;:;A===995)5C>@CCCC::8:<@@A@CDE@CC@D@CA?9::::);>@@@AAABBAA@:?@>@??@.??9?>AAA6A>?;>BAABBAA>6=49<999;<A;:<>>>?>>>@@@B=>:>A?@<?AAAA?>>;>6;;B?A@@@@@:88*8<<<9918807?A<AC>=;3;<817=>>?/9<9=///;9//*/6:66;:@:>;>AAAB=B>>>>>>>D>@@?9>:94900>00,0<<@???@@@A;;;?;;;>;;5;A>>?3838:>>BAA>>?
@ATNG8:05016:03149
GATGGTAGTACATGATAGACGACACCAGAAGATCAGGAACTCTAGAAGAATTCAGATTTTTAACACGAGAGTAAACGTAAAAAGAAGGTTTTACAAGACTCACGTTAACAATATTGCAGCAGTACGCACACAATCGAAGCGCAGTAAGTACGGCTAGTGTAACTAGCAAGAATACCACGAAAGCAAGGAAAAAGAAGTTACGCTATTAACTATTAACGTACCTGTCTCTTCCGAAACGAATGAGTACTGCGTCTCACTCTCGCCTACCATCGTTCCTTCTGAGTCT
+
<@BC;@??;666<<<<556;::>;@;@>@:??@B@B=@?B966>>>7;;??=??;<<>=B1C@CCCABACCCBB<;;;BAAA2AA=<7<<<0<==9=@>@@@://,/7:;7<;<9<<;;:?>?::995=<@@<CBBB?996BCAAB?BBB::49@BBCCCC>???;BC?BB@CBC;>@999+333/75;;;<,;938=2<<@BBBC>C?AABA?C?@@CCB?BBB@@@A;=8>>>6?;929>>7:8@998CCCCCBBA@@@BB?BBB?BBAAB<@<A<@@@@@?@@
@ATNG8:05019:03110
GATGGTAGAGTACAGTGTAGTAGACCAGAAGATCAGGAACTCTAGAAGAATTCAGATTTTAACACGAGAGTAAACGTAAAAAGAAGGTTTTACAAGACTCACGTTAACAATATTGCAGCAGTACGCACACAATCGAAGCGCAGTAAGGATGGCTAGTGTAACTAGCAAGAATACCACGAAAGCAAGAAAAAGAAGTACGCTATTAACTATTGACGTACCTGTCTCTTCCGAAAACGAATGAGTACACATCGTCGTGTCGTGCTACCATCGTTCCTTCTGAGTCT
+
?ABC<?;BBBCCBBBBBCHCFCBBB=BBB>ABBBBB@B?BBC@A?B???>?<??93333&34;<<=443=;==5<;:9999$:;;;2999&5@<4;A=BBBABB?B?AA>A;;5;A@?@BBCHECCCCCCC@BBA@=@BBAB???;A=@@A<@@@:;:AB=A@??=?9=<898848=;==6888588CCC37757@@ACA>>>;?;>::9<A@@@@@@<@A@@?@?9<88888*7;;188AA<<=A@?BBB=@@?=>??>?BBBC?>?>BB@B?B?A@?;:/--
@ATNG8:05019:03118
GATGGTAGAGAGAGCTCTCTCATCGTACTCATTCGTTTCGGAAGAGACAGGTACGTTAATAGTTAATAGCGTACTTCTTTTTCTTGCTTTCGTGGTATTCTTGCTAGTTACACTAGCCATCCTTACTGCGCTTCGATTGTGTGCGTACTGCTGCAATATTGTTAACGTGAGTCTTGTAAAACCTTCTTTTTACGTTTACTCTCGTGTTAAAAATCTGAATTCTTCTAGAGTTCCTGATCTTCTGGGCTGCGCTGATATGCGCTACCATCGTTCCTTCTGAGTCT
+
@@@B>AFEECBCCCB@ABCCCCFCBBCCCCAB?BCBD>AA>B@BCBBDCC=BCCDD?B=BAAA?C?AABBBBBA>;77879.9@<A<==<?BBB@BBB?AA<>>?BDD@CCBBBB>>8<<=9><>??><>>?<AD@>:>;;<>=>>AAA?A@?>?<>>><AA=C:??AAAA@@@<@@@@@5@=B<>>@@@/@AA@@9>>=:::A>>><@@@@/?>>==:==AA=@@@@====D<AA@@@A988;=6=///=666;::@@>>>@AA<>>??F;?<?8;;@@@=66
@ATNG8:05022:03145
GATGGTAGCGCACACATAGATACAGTACTCATTCGTTTCGGAAGAGACAGGTACGTTAATAGTTAATAGCGTACTTCTTTTTCTTGCTTTCGTGGTATTCTTGCTAGTTTACACTAGCCATCCTTACTGCGCTTCGATTGTGTGCGTACTGCTGCAATATTGTTAACGTGAGTCTTGTAAAACCTTCTTTTTACGTTTACTCTCGTGTTAAAAATCTGAATTCTTCTAGAGTTCCTGATCTTCTGGCGCTCTGTCACGTCTGCTACCATCGATCTTGGTAAGTCT
+
@;?>8<;<;==C@AABCCBABBBBCBB@@?@@<@CDD?DD@C@BBBBBAB=ABA?@:B8A@9;2:@C?AACBB;<:<CEGD2CC@DBBB=@@@D?BDE=:;ABBBB@AA<ABCDDCBB?@AB@C@CECDBBAB@CBCB@BCCCBCBAACCB@@@BB?CBC@DB@C?@AA@@CBCD=;;CBC3B8;9;BDCE5CC@@B;@@@ABB;<;A5;;;;*;@@<;9;?BC:=;BBBBD>B>A@?;;;5;;@=;00>>0000090000/0<99;;;;<<>==9B>;<9DCCC
@ATNG8:05023:03146
GATGGTAGCGAGCGAGTGTGTATACCAGAAGATCAGGAACTCTAGAAAGAATTCAGATTTTTAACACGAGAGTAAACGTAAAAAGAAGGTTTTACAAGACTCACGTTAACAATATTGCAGCAGTACGCACACAATCGAAGCGCAGTAAGGATGCTAGTGTAACTAGCAAGAATACCACGAAGCAAGAAAAGAAGTACGCTATTAACTATTAACGTACCTGTCTCTTCCGAAACGAATGAGTACTATGTAGAGCTCTATACTAATCGTTCCTTCTGAGTCT
+
4444399999:;555>555</--77(--/)-5:///6:)///43333(33-3577945555$55555995555:<2<544444$45.57=@@1;<<8<<;;696658<8>:79657@A;:;@?>>;;97;;/0)/><=8=9549<44.54955555::5557<<<BAB=;:59??=AB?;59//(////&/6068::::=44/3>@999@D?;:AA?;>B99:AA=>000>3<00*/:6=98696//////933333888:=252./3917)///:856/
@ATNG8:05025:03147
GATGGTAGTGATACAGATCAGACACCAGAAGATCAGGAACTCTAGAAGAATTCAGATTTTAACACGAGAGTAAACGTAAAAAGAAGGTTTTACAAGACTCACGTTAACAATATTGCAGCAGTACGCACACAATCGAAGCGCAGTAAGGATGGCTAGTGTAACTAGCAAGAATACCACGAAAGCAAGAAAAAGAAGTACGCTATTAACTATTAACGTACCTGTCTCTTCCGAAACGAATGAGTACAGAGAGTACGATATGTCTACCATCGTTCCTTCTGAGTCT
+
8:@@<B>BBABBD@@BC;9:@BCAA=>A@8<=@B00*03<<9:;3;488047=?=::99+338=:BBBCBCBD;@<94444$4:5:.555&5<<7<99:696=@=B?A@=AAB?CBBAEDBBBACAA@A@B;>@@@;?>>>>>?>6<:=00*/>=7<;==:B<<=BB>BC@??=>B@AAA7;;;5<<==>,<@<988?A:77@:@<??<<:=;??BBB?BB@@@@@;?9>=?8=7849=AACBBBBBBB>>=BBCDBB???BA=8=:///17)/)/:365...
@ATNG8:05027:03137
GATGGTAGATACTCGCTGATACACCCAGAAGATCAGGAACTCTAGAAGAATTCAGATTTTTAACACGAGAGTAAACGTAAAAAGAAGGTTTTACAAGACTCACGTTAACAATATTGCAGCAGTACGCACACAATCGAAGCGCAGTAAGGATGGCTAGTGTAACTAGCAAGAATACCACGAAAGCAAGAAAAAGAAGTACGCTATTAACTATTAACGTACCTGTCTCTTCCGAAACGAATGAGTACGAGAGAGCACACGTGTCTACCATCGTTCCTTCTGAGTCT
+
<:@B>BBBCBBCC@966<@<CCCCC=BBB=AAABBB?B@DCBAABB?CCAC@BAA9::::(8=ABBBBCA@AAA;@?<;;;;.9A=B?CDC<CDD@CABABBBAC@C>AA>@CC@CCAABDCCBBBDDC@@@?BBBB@BBCBA@@?2:4:;;5<CBBABCA>ACCCCB@BC?BBB?BBAA@;@>=999999.9A>B?@?B@@AB=C:>>AA;A;?@BBB?BCBBAAA=@>@@A<AAA?@>>>AA@CBBBBBBBBBBBCCCAA>AA=?:;:@;@=A8>>B>>>C>
@ATNG8:05030:03114
GATGGTAGGCACTGCGCACACATCCCAGAAGATCAGGAACTCTAGAAGAATTCAGATTTTTAACATCGAGAGTAAACGTAAAAAGAAGGTTTTACAAGACTCACGTTAACAATATTGCAGCAGTACGCACACAATCGAAGCGCAGTAAGGATGGCTAGTGTAACTAACAAGAATACCACGAAAGCAAGAAAAAGAAGTACGCTATTAACTATTAACGTACCTGTCTCTTCCGAAACGAATGAGTACATAGATATACGTATAGCTACCATCGTTCCTTCTGAGTCT
+
<8:@?BDB=@?@?@;=====ACCCC>DAC>B<<<6946:??C@@@C?BB?B=?A:;9=<<,=99934::344;:;4;=>====+;:49-333&388,33888::37175;;8@BB@BBCBCCCCCBBBBBB??<?BBB<@@AA>>?D7:6;@@<@BAA@B??=?@@:@@<@A?AAA?B???B=A==::9999):@=ABBHECCAB@C?BBBB>A=@AA@@=@CBBBAD@C@???9???;>BBBDCCBABBBBCBBAAA>>>>@BBB=>>?>>5;5;9===>>;;;
@ATNG8:05032:03145
GATGGTAGTGTCAGTGCGCGTCGTCCAGAAGATCAGGAACTCTAGAAGAATTCAGATTTTTAACACGAGAGTAAACGTAAAAAGAAGGTTTTACAAGACTCACGTTAACAATATTGCAGCAGTACGCACACAATCGAAGCGCAGTAAGGATGGCTAGTGTAACTAGCAAGAATACCACGAAAGCAAGAAAAAGAAGTACGCTATTAACTATTAACGTACCTGTCTCTTCCGAAACGAATGAGTACTATAGACTATCTGAGACTACCATCGTTCCTTCTGAGTCT
+
ACCC@BCBBCABBBBCCCCBBBCDD?CCCACBBB@@<@>A@BBCCC@DD?C????BCCCC1@>A@@@@@@A>>>7=>>?@@@0@C>C6;;;.;;;5;BCCCCDCD@C@CC@BBB@DCCBCCCCCCCCCBBBB?BBCC@DBBA??8859@C@A@BBABCCBB?ABACBB?BC@AAA588=>=7?@@=ABBBB3BD?C?>:B?A>><>=A???:>:=BBBB@BCAAA??<??CAB=BCD?ABCCCBAAAAADCCBAAAABAAACABB?C>>>C?B@B@BAA@@988
@ATNG8:05039:03125
GATGGTAGACACGTGTGCTCTCTCGTACTCATTCGTTTCGGAAGAGACAGGTACGTTAATAGTTAATAGCGTACTTCTTTTTCTTGCTTTCGTGGTATTCTTGCTAGTTACACTAGCCATCCTTACTGCGCTTCGATTGTGTGCGTACTGCTGCAATATTGTTAACGTGAGTCTTGTAAAACCTTCTTTTTACGTTTACTCTCGTGTTAATAATCCTGAATTCTTCTAGAGTTCCTATCTTCTGGATAGCGACGCGATATACTACCATCGTTCCTTCTGAGTCT
+
449<7<<?;;===DB:9:6<<=B@ABB;<;9>7@CEF?BB@B=@@AAA@@<?<<<<6;13333-37;<=@A>A88289888'83.7AB=5=AAA@BBD?BC>??AA@>,00//;85725:>7=5<8::9797*//78(.-6-./-7,--89---5.335.53262...633398567776+616157988)7756<1999///767;:>::71//)/6;385=?;?:;8?AA:?6<777919:<8=>>@>>>A888<9:9///77)//:99.5.55::?88785
@ATNG8:05039:03156
GATGGTAGTGTCATATGAGAGTGTGTACTCATTCGTTTCGGAAGAGACAGGTACGTTTAATAGTTAATAGCGTAACTTCTTTTTCTTTGCTTTCGTGGTATTCTTGCTAGTTACGCTAGCCATCCTTACTGCGCTTCGATTGTGTGCGTACTGCTGCTATATTGTTAACGTGAGTCTTGTAAAACCTTCTTTTTACGTTTACTCTCGTGTTAAAAATCTGAATTCTTCTAGAGTTCCTGATCTTCTGGACGACGCGCACTGACACTACCATCGTTCCTTCTGAGTCT
+
:BDD@BABBCCCBCCCCCCCBBBBBBBAAC@@>@BAA<BC>B>@@@CCDC?BCB9::)95:9:<,0+0==:?99.5@=99999'4:;2=<>@7<<AA?B;;99B<?@BBBB?BCB>@@00+000+0;>@CAAACB>BA@A?CBCCCCDCCBBCCCCECAABA@AB7;7;AA;;;B??;?;;;;.45:3:;@@@+===@@499?999@96:=B@B@0@::9B=B=BC?;<;;;:A?A?BCBCBB?@AB?BC@AABBBCCBBAB;;;CCC>BB@AA?B>B=AACCBCFC
@ATNG8:05047:03146
GATGGTAGATATATGCACGCTCTACCAGAAGATCAGGAACTCTAGAAGAATTCAGATTTTTAACACGAGAGTAAACGTAAAAAGAAGGTTTACAAGACTCACGTTAACAATATTGCAGCAGTACGCACACAATCGAAGCGCAGTAAGGATGGCTAGTGTAACTAGCAAGAGTACCACGAAAGCAAGAAAAAGAAGTACGCTATTAACTATTAACGTACCTGTCTCTTCCGAAACGAATGAGTACATAGATATACGTATAGCTACCATCGTTCCTTCTGAGTCT
+
@@?A7;>>BBCCCBCCCA;969@@C?CBB>ABA@@A<@?CCB@??A>@@<?=BB=?=??>+B?BBB@@@A9977)7;;4444$4<.4.55)59;6<AABBD@@@=@>A@<AAA>AAAABBBBCCCCCCCBC@BC@@<@@@@BBAA=B?A@A=ABB@@000<@=09:@<?877;93<9887.833.3<?AA199;887B?AC87085:8866;4:9>;:4:AAACCC@C<>?B9?=?599;A@@?@AAA??>BBB@BB@;::=//*//.7=:?=@>@<<<@??7
@ATNG8:05047:03147
GATGGTAGCAGACGTGACAGAGCCGCCAGGAAGATCAGGAACTCTAGAAGAATTCAGATTTTTTAACACGAGGAGTTAAAACGTAAAAAAGAAGGTTTTTACAAGACTCACGTTAACAATATTGCACGCCAGTCACGCCACACAATCCGAAGCGCAGTAAAGGATGGCTAGTGCATAACTAGCAAGGAAATACCACGAAAAGCAAGAAAAAGAAATTACGCTATTAACTATTAACGTACCTGTCTCTTCCGAAACGAATGAGTACGATGAGAGAGCTCTCTCTACCATCGTTCCTTCTGAGTCT
+
///727/44999995655;;90-(--(--(-055:5445:34458:;<8;;7=38837>===;%8279////(/66(///&//4<===>%45.5.5555$55;4955555599396;<65//17:///-(-6------(-99//(37137.387999333(3,33;6;9//------(-5638816/55,555+222566(7<<9:;::8(222'2.5655565.3.3555(.(..7796==;@@BB@C@CBD=DDC?BBBBDBBBB899DCBBBCC??;===>?<=:::C=A>A?BBCABBCB
@ATNG8:05047:03156
GATGGTAGCTCTGCTCTGACTCTCGTACTCATTCGTTTCGGAAGAGACAGGTACGTTAATAGTTAATAGCGTACTTCTTTTTCTTGCTTTCGTGGTATTCTTGCTAGTTACACTAGCCATCCTTACTGCGCTTCGATTGTGTGCGTACTGCTGCAATATTGTTAACGTGAGTCTTGTAAAACCTTCTTTTTACGTTTACTCTCGTGTTAAAAATCTGAATTCTTCTAGAGTTCTGATCTTCTGGATACACTCATGTGCACCTACCATCGTTCCTTCTGAGTCT
+
;;BC@CBA<?=ABB=<;;A>?;;;??;9::49.9::9(4;5;69=?@>A;<9:6@<6<9>9699C=AA66696669==@@@+54.4455)////)/;8069)/////59<<<==<<<265<7:3;;559;<;555//)////::/56?><<<<::055<8@@8<5=99595599166@@@0<8<.55999(9:555)59:7//////8==<=+:7955.549;.4494---(-------(/4>7;9<<///799566;::7::869///;396;6<;<;<<;;
@ATNG8:04998:03173
GATGGTAGATATATGCACGCTCTACCAGAAGATCAGGAACTCTAGAAGAATTCAGATTTTTAACACGAGAGTAAACGTAAAAAGAAGGTTTTACAAGACTCACGTTAACAATATTGCAGCAGTACGCACACAATCGAAGCGCAGTAAGGATGGCTAGTGTAACTAGCAAGAATACCACGAAAGCAAGAAAAAGAAGTACGCTATTAACTATTAACGTACCTGTCTCTTCCGAAACGAATGAGTACACATCGTCGTGTCGTGCTACCATCGTTCCTTCTGAGTCT
+
CCBC?CBBBCCCC@AACCCCCCCCC:>DC@CBCBBB@B@CBCBAAA?CB?B?BBBBBDDD+A?BBBBBA@ACCC;@@ADDDD2CB?D6;;;6;BB@DAAAGCFCB?B@DD?BAA=ACBCCBBBBCCCCCDBB?CCCC@B???A@??<@=@AA>ACBBBCCC?CCCBBB>AB?BBC;??>??8?@?;@@@@@2@B?BA@ACCC??787:>AB6;7:AB@B@BBAABCC?B@CCC=BAA?CCBAAABBBBBBD>@?BBCCFAA@BCD@C>>>D?C?B?BCBBBBAA
@ATNG8:04998:03175
GATGGTAGCACACGAGATCTCATCGTACTCATTCGTTTCGGAAGAGACAGGTACGTTAATAGTTAATAGCGTACTTCTTTTTCTTGCTTTCGTGGTATTCTTGCTAGTTACACTAGCCATCCTTACTGCGCTTCGATTGTGTGCGTACTGCTGCAATATTGTTAACGTGAGTCTTGTAAAACCTTCTTTTTACGTTTACTCTCGTGTTAAAAATCTGAATTCTTCTAGAGTTCCTGATCTTCTGGGCAGACTCTCACACGCCTACCATCGTTCCTTCTGAGTCT
+
BAAC@DBBBCCCCBC=BBBAA<;>==>C>?BB:BCDG<BB@C?CBCCCCB@CBBBB:<:;AB>@B?BCCCCCBA@>@CCDC2@@?BBCD>BCBC?CCC?AA=???@>@?BB@AAC??<?=?:?;?@@;;;>>=AB>><>??;;;?@@>>>A898@5;;;7;;;@;;;;>D@@@C;>=>CC5B7;588CCC/ADBBB9>>B;;;?===;?@>@/@;;;A=@;;;7;>=>;;;<@=@AABBB5886<6<::///<<<?A@@>:6:<<7967779@9=1;776----
@ATNG8:04999:03163
GATGGTAGAGTACAGTGTAGTAGACCAGAAGATCAGGAACTTTAGAAGAATTCAGATTTTTAACACGAGAGTAAACGTAAAAAGAAGGTTTTACAAGACTCACGTTAACAATATTGCAGCAGTACGCACACAATCGAAGCGCAGTAAGGATGGCTAGTGTAACTAGCAAGAAATACCACGAAAGCAAGAAAAAGAAGTACGCTATTAACTATTAACGTACCTGTCTCTTCCGAAACGAATGAGTACTACTCTCTGAGACACACTACCATCGTTCCTTCTGAGTCT
+
@CCC?CCDBBBBCCDCCCBBCCFAA<ACCABBBCCC@C<ABD=B?@?@B?B@AABABBCB3C?BBB@@@AADDD>CA78777'7=9=5===5>CC?C?@ADB>8858;@@;AAA:??===>>>@@@@>>>>A;AAAA5<;;;>>>>:>;?>B@BBBBB>>>:>==?BB>BBB9BBC>??<<>7:<<9>@???/<<:=@CB@A@@A;A;>>>>7;59A>;;7;>>>;;;9>:?CC7@@A>BCBB@AABCAA@:::>@>AAA@A?>>@=A>>>>:>;A<>>??@@77
@ATNG8:05000:03162
GATGGTAGGTGCACATGAGTGTATCCAGAAGATCAGGAACTCTAGAAGAATTCAGATTTTTAACACGAGAGTAAACGTAAAAAGAAGGTTTTACAATACTCACGTTAACAATATTGCAGCAGTACGCACACAATCGAAGCGCAGTAAGGATGGCTAGTGTAACTAGCAAGAATACCACGAAAGCAAGAAAAAAGAAGTACGCTATTAACTATTAACGTACCTGTCTCTTCCGAAACGAATGAGTACTGCGTCTCACTCTCGCCTACCATCGTTCCTTCTGAGTCT
+
:<=C@BBB@:::CCECCCCCBBB@@=ABC?BBBBBB?B?BACAABA>AB6;8;CCCCCCC5D@BBFDCCCCBBD>AAACCCC5CC@C@CCC<CCB@BCCBBCC@@=?@CE?BBB?BB>?@CDCEDCCCBBCC@CCBB?BB@@@A@?=@=@::7;CBBBBCD@A??@?A?AA>A@A<@@9::,999299::9:%:>;<:79AAA@@:=:;@>?4;6;>CBB@CCBDBBB@BAEEE>AAA>@?CBAABABBBBBA;;;DBAABDACDD@C;;;BAC@C?BBCCC@??
@ATNG8:05002:03177
GATGGTAGTATATCGCGTCGCTATCCAGAAGATCAGGAACTCTAGAAGAATTCAGATTTTTAACACGAGGGTAAACGTAAAAAGAAGGTTTTAACAAGACTCACGTTAACAATATTGCAGCAGTACGCACACAATCGAAGCGCAGTAAAGGATGGCTAGTGTAACTAGCAAGAATACCACGAAAGCAAAGAAAAAGAAGTACGCTAATTAACTATTAACGTACCTGTACTCTTCGAAACGAATGAGTACTATAGACTATCTGAGACTACCATCGTTCCTTCTGAGTCT
+
48:=5;;CBB;66>C>CAA<@C@C@:;@??C@@@BB?B@BBB9:9A=A@<@?>>995:::':5434:::<5;;<03338888'89391:6:&/(//(--76,----(-3795//36666888>786;:AAB5617;;97=?<<=;568(89<=A;>>@@@@@@=@AA@AB>AB?:98=>7737.7333(389::+;<6<877////(/(/(.;::59397...466../7785777=39>:0//8//////6683333:::<=;<<===6;698717,3,38883338
@ATNG8:05004:03185
GATGGTAGTATCTGCACACTCTGTCCAGAAGATCAGGAACTCTAGAAGAATTCAGATTTTTAACACGAGAGTAATCGTAAAAAGAAGGTTTTACAAGACTCACGTTAACAATATTGCAGCAGTACGCACACAATCGAAGCGCAGTAAGGATGGCTAGTGTAACTAGCAAGAATACCACGAAAGCAAGAAAAAGAAGTACGCTATTAACTATTAACGTACCTGTCTCTTCCGAAACGAATGAGTACACATCGTCTTGTCGTGCTACCATCGTTCCTTCTGAGTCT
+
:ABB=@?;?AAB@A@B<C>CB;;;=:B>D@BBBBBC=A6;;@BBDE?BB>A?@:::>>>>.=8=??@>>>@@A<>>>@@AAA2@A<@8???5?AA=@A?:99;;<5;877,35717799@A@@@ABBBCCCC@BA@@<@CB@@?A@=B>;;;<@ABABB??>?<@A??9999===187@?@8A@@;??ACB3BC@CBDA@>>=E@F?CB??7;5:=<;;7;C@>>::5:5;>?>?EE8:;@??@AAABAB??@B?BABCBB@@@C79998B=B=A>A@A@A@@=
@ATNG8:05012:03160
GATGGTAGTGTCAGTGCGCGTCGTCCAGAAGATCAGGAACTCTAGAAGAATTCAGATTTTTAACACGAGAGTAAACGTAAAAAGAAGGTTTTACAAGACTCACGTTAACAATATTGCAGCATTACGCACACAATCGAAGCTCAGTAAGGATGGCTAGTGTAACTAGCAAGAATACCACGAAAGCAAGAAAAAGAAGTACGCTATTAACTATTAACGTACCTGTCTCTTCCGAAACGAATGAGTACACATCGTCGTGTCGTGCTACCATCGTTCCTTCTGAGTCT
+
<@AA=@@@00/////9@<>666>>?:=B?<>@@C:;:;?A@EBCCB@DD@D@BB:::???.??BAC?@??>?@@;99:CBBB0;;5;9A??4@@BBCCCBBBCAA=@@DB>BAA=ABBACCC@BHDDCCBCC@BBCC;;;BA?;;;:@==AB??A@@@AAC@CBAABB?BC?AAA>ABCCD=BBB?CCCBB3AB???@?@A???>A?@AAA4949A@@@?BAAAAAA>A?BBB>@BB??@?@999?99;BBB@@ABBDE@@@BCCACCAAA@C?B=A@@???9:
@ATNG8:05020:03172
GATGGTAGCATCATGCATATCTCACCAGAAGATCAGGAACTCTTGAAGAATTCAGATTTTTAACACGAGAGTAAACGTAAAAAAGAAGGTTTTACAAGACTCACGTTAACAATATTGCAGCAGTACGCACACATTCGAAGCGCAGTAAGGATGTCTAGTGTAACTAGCAAGAATACCACGAAAGCAAGAAAAAGAAGTACGCTATTAACTATTAACGTACCTGTCTCTTCCGGAACGAATGAGTACCTCTCAGACGCTCGTCCTACCATCGTTCCTTCTGAGTCT
+
@@AE?CCBBDCCC@BBGABBCCBBA?CCC@BBBCBB@B?BBBB@BC@CCACBBAB9:::9*:=@CBCDEBBA@@6>>:;;;;;$;:;:<;;;0;A>9>B=BBBCA@=A@AA>B@@=@BCCCCBCCDCCCBBBBB<@@@6::?=??:94;<@@CDCCBDBCCB?BBBBB@=BC?A@A?BBBBA<???<@@@@@.@A?BBAGDBBBC@B@BAAA>A=AA@@A?AAAAAA@=A?A@D@BBB>AACAAAC?BB@BBCCABBBB>>=<@@@<>677@=?=C?BBCCBAAB
@ATNG8:05020:03186
GATGGTAGCATCATGCATATCTCACCAGAAGATCAGGAACTCTAGAAGAATTCAGATTTTTAACACGAGAGTAAACGTAAAAAGAAGGTTTTACAAGACTCACGTTAACAATATTGCAGCAGTACGCACACAATCGAAGCGCAGTAAGGATGGCTAGTGTAACTAGCAAGAATACCACGAAAGCAAGAAAAAGAAGTACGCTATTAACTATTAACGTACCTGTCTCTTCCGAAACGAATGAGTACCTCTCAGACGCTCGTCCTACCATCGTTCCTTTCTGAGTCT
+
CCBB=BCCCBBBCAAADCCCCBBBD@CCC?CCCC??>?@BBCBBBA>BB?B?BCB@@@@@2B?BDCCCCCC@@B9=>9999:*;C>C?CCC;CFEACCCBBBCCD?C?CC?CBB?BCBBACCCCCCCCCCCC?CCBB@BBA@AABB>B@DDB?BBCCCCCC?BAB@B@?BB@@@A<>>@A@8@@@:<====1>C?C>>>BB@AA:?:??>@7;7;CBBB@BBBBBBB>A>ACD>CCC?ABBBBBB?BBBBBBBBCBA@?@@:??A;A>@@A<?38959A@AB?>?
@ATNG8:05023:03180
GATGGTAGCATCATGCATATCTCACCAGAAGATCAGGAACTCTAGAAGAATTCAGATTTTTAACACGAGAGTAAACGTAAAAAGAAGGTTTTACAAGACTCACGTTAACAATATTGCAGCAGTACGCACACAATCGAAGCGCAGTAAGGATGGCTAGTGTAACTAGCAAGAATACCACGAAAGCAAGAAAAAAGAAGTACGCTATTAACTATTAACGTACCTGTCTCTTCCGAAACGATTAGTACTGCGTCTCACTCTCGCCTACCATCGTTCCTTCTGAGTCT
+
@;@D><?@?5559;9666<<:9954.45=8=CGEEF?A?ACCBBBBACD?A?AAAAABBB2A?BAABBBABBBA9:<;;;;;*;;54<===2=BC@CABBCCCCCAC@BB?AAD=AABBBDDCDBBCBBBA@<@@@@;@BCCACCC=B?A;;7;C@@@BBC@CCBBBC?BA<@@@,00>>@7>>@;999999%9@>999ABB>BB=B<B>>=;@=DACBB@BCA@@@@<;<@>@8@000?;;;AC>88=>>>><<<<==:9:;00*0;;;?9><?>?>?C@?>@
@ATNG8:05024:03167
GATGGTAGTACATGATAGACGACACCAGAAGATCAGGAACTCTAGAAGAATTCAGATTTTTAACACGAGAGTAAACGTAAAAAGAAGGTTTTACAAGACTCACGTTAACAATATTGCAGCAGTACGCACACAATCGAAGCGCAGTAAGGATGGCTAGTGTAACTAGCAAGAATACCACGAAAGCAAGAAAAAGAAGTACGCTATTAACTATTAACGTACCTGTCTCTTCCGAAACGAATGAGTACGATGAGAGAGCTCTCTCTACCATCGTTCCTTCTGAGTCT
+
ABAB?CBBBABBCCCBBBBC9:9CC@CCDGCDEA@A?B?BBBBBB@<@A=?<??G;;;;;*;=BBCCCICFCCB9@B9::::*;@>@5;;;&9BD?BCCCGCCBB?B@CC@CCC?AAABBDCBBBBCCCCCC?CCCC@CBBBBBBE?@?BA@=AA@BCCEC@CBBBCC@:99:CC?BB???8???;?DFDD2BB?BAAACA@0/,/5:>@@:;:;BCCCADBBBBBB?B@@@@<@AA?BCBBBBBBB>>>BBBAAABBAB?@@AA@BBB?C@C?B<>>A>>>BB
@ATNG8:05039:03160
GATGGTAGTGTGTCTCTGAGAGTAGTACTCATTCGTTTCGGAAGAGACAGGTACGTTAATAGTTAATAGCGTACTTCTTTTTCTTGCTTTCGTGGTATTCTTGCTAGTTACACTAGCCATCCTTACTGCGCTTCGATTGTGTGCGTACTGCTGCAATATTGTTAACGTGAGTCTTGTAAAACCTTCTTTTTACGTTTACTCTCGTGTTAAAAATCTGAATTCTTCTAGAGTTCCTGATCTTCTGGTAGAGCGTGCATATATCTACCATCGTTCCTTCTGAGTCT
+
45=>;?>BBCDC@?666<;@@AA@?CC@A<AB?ABBC<@?:C@CBBBBBBACCCCC@C?ABBA@DACDFAA00/:4////0$0<7>CD@>@@@B;@>A?@C?ABCFDGABDCCBCCC>@@B=A=AAAAAAAA=ACCB@BBCEC;=;GCCBB;:;A?BBB@CE?B<A@?@@@BAB>BABBC9@<@>;;;;;*;A;;;0;;;:A@B@BC=AAAA0@A@BB<A<@C@ABBBDBB>B?BBBAA@5<;;8;CCDBAA@@@A@@@CBBBBB?A;:9C@E@E:::AABBDC
@ATNG8:05040:03195
GATGGTAGAGAGACTGTAGCGCACCCAGAAGATCAGGAACTCTAGAAGAATTCAGATTTTTAACACGAGAGTAAACGTAAAAAGAAGGTTTTACAAGACTCACGTTAACAATATTGCAGCAGTACGCACACAATCGAAGCGCAGTAAGGATGGCTAGTGTAACTAGCAAGAATACCACGAAAGCAAGAAAAAGAAGTACGCTATTAACTATTAACGTACCTGTCTCTTCCGAAACGAATGAGTACTATGTAGAGCTCTATACTACCATCGTTCCTTCTGAGTCT
+
A<=C?BBBBCD@@@CBBBBB;;999)55549AA996:==AAA995>9>?=A=99333333$73=>@??783::;59//////$//)/)555&5<<7<><A;@<9;:;@BB?CCC@CCFCCBBAAABBCBBBCACCCB@BBAACBAA>A>A;;7;BBABC>B<@@BBBC<9848936;;:::398828:::?2@A=998@B@>??;?=?;;;=@=@8<;A@@@@@A@@?B@BBC=BBB@???DBCAABBBC???B>??@>>=AA>>:?:::=7<1918;>>@?@=
@ATNG8:05041:03186
TATGGTAGGCGACATACATACGCGCCAGAAGATCAGGAACTCTAGAAGAATTCAGATTTTTAACACGAGAGTAAACGTAAAAAGAAGGTTTTACAAGACTCACGTTAACAATATTGCAGCAGTACGCACACAATCGAAGCGCAGTAAGGATGGCTAGTGTAACTAGCAAGAATACCACGAAAGCAAGAAAAAGAAGTACGCTATTAACTATTAACGTACCTGTCTCTTCCGAAACGAATGAGTACGATGAGATCTCGTGTGCATCGTTCCTTCTGAGTCT
+
@@@C@BBD@B9;<CCCCCBB@BBAA=AFC@CCDCCC@B>AABCCDC@BB>B@BCBBBCDC5C?BBBBBBCBBBD=CBBBBBB2BEEFAEFF;CCC@DBBBBBB;;8:?BA>BBC<?@BBBBCCCCCCCCBBB@DDDB?BBBBCCAA?B@C@@>@BBBBBBB@BCBBAA?DD>A@B>>?899+9>>:9999:(7@8979>CCCBB?B>==>>:=9<>CAB?BCCBBBC@C?BAD>BAB?CCCBBBBBBA@@BBBBBBBCBA>>?BBAD?B?B@CFCBB??@
@ATNG8:05043:03171
GATGGTAGTCTCAGATAGTCTATAGTACTCATTCGTTTCGGAAGAGACAGGTACGTTAATAGTTAATAGCGTACTTCTTTTTCTTGCTTTCGTGGTATTCTTGCTAGTTACACTAGCCATCCTTACTGCGCTTCGATTGTGTGCGTACTGCTGCAATATTGTTAACGTGAGTCTTGTAAAACCTTCTTTTACGTTTACTCTCGTGTTAAAAATCTGAATTCTTCTAGAGTTCCTGATCTTCTGGATAGCGACGCGATATACTACCATCGTTCCTTCTGAGTCT
+
A@@;9>>CBB@BADCBCCAAAA@BBBB@B@@@;@@@@;AC?B@CDBBBB@8?@;=@;C@C9699A;AA?://77:)/////$//)/3<<24455.5<<8<=4655=;;7<@DBBDA@=@DC?B@CBDCAAAB@BCCE@DBBBCDC@@AAB@@@AA?;<;?BB=A;?::9@=>>C@@@ACC7:2:>;;<;.99@@@8@<@AAACBBB@CDCF5C;;;CAC>BB?BBEBCCC@B?BB@@@A>AABADC;;;CCA;;;@@CBBBDAA>@?AAB=A>A:;;BCBBAA
@ATNG8:05047:03175
GATGGTAGCGCTGATGTATCTCCAGAAGATCAGGAACTCTAGAAGAATTCAGATTTTTAACACGAGAGTAAACGTAAAAAGAAGGTTTTTACAAGACTCACGTTAACAATTTTGCAGCAGTACGCACACAATCGAAGCGCAGTAAGGATGGCTAGTGTAACTAGCAAGAATACCACGAAAGCAAGAAAAAGAAGTACCCTATTAACTATTAACGTACCTGTCTCTTCCGAAACGAATGAGTACATAGATATACGTATAGCTACCATCGTTCCTTCTGAGTCT
+
:>CE@CDDD?A@CCCCCAAB;;9<CC>BBBB;:7;<@@B@@@C@BGAFABC@;;;;;):>ACCAAABBCCC>@?ABEEG5CC>B5;;;;*<CEAEDCCA@@;;:;@CC?BCB;A@CCCBBCCBBBBDCBB@AAAC?AABCCCBB@B?B@@>@ECBBCCC?AAACCD?AA?BBB?BCDBK>???>>@@@@0@>1///9<6=@?;?=AABA;@;@AA??:?:::;==9>=CBE;B8838;:=>?>>>AAA@@@@AA@@@AA@@@B7;;;;B8=:><?AA@=>==
@ATNG8:05047:03179
GATTAGTGGTGTCTTTGAGAGTAGTACTCATTCGTTTCGTAAGAGACAGGTACGTTAATAGTTAATAGCGTACTTCTTTTTCTTGCTTTCGTGGTATTCTTGCTAGTTACACTAGCCATCCTTACTGCGCTTCGATTGTGTGCGTACTGCTGCAATATTGTTAACGTGAGTCTTTGTAAAACCTTCTTTTTACGTTTACTCTCGTTGTTAAAATCTGAACTTCTTCTAGAGTTTCCTGAATCTTTCCGGTAGAGCGTGCATATATCTACCATCGTTCCTTCTGAGTCT
+
7//)////)/777::5:BBCCCA>BB@CBA@<@ABA=BCCD?DD<;;AA=@@@AA=@?A???9=<@???@?@?>8=>>??1@A9;333(3;3314==6BC577887928733;97:5565;C>A>;;;786999;>5:;<88///88=>6868>;AAA9>><?0/////./...'.5575)5+5+2:7:7*79./.'.55//---(-/.555)33557055288576666222'..3..(.357,3.32...33577::777..-2---(-99-,)-260---7-..8
@ATNG8:05051:02574
GATGGTAGCGCACACATAGGATACAGTACTCATTCGTTTCGGAAGAGACAGGTACGTTAATAGTTAATAGCGTACTTCTTTTTCTTGCTTTCGTGGTATTCTTGCTAGTTACACTAGCCATCCTTACTGCGCTTCGATTGTGTGCGTACTGCCGCAATATTGTTAACGTGAGTCTTGTAAAACCTTCTTTTTACGTTTACTCTCTTGTTAAAAATCTGAATTCTTCTAGAGTTCCTGATCTTCTGGACGACGCGCACTGACACTACCATCGTTCCTTCTGAGTCT
+
5<<C@DCCCCDDBBBBCEEACA@@CCCDDDF@?>@AAA<BB@BABCEDCCC@EECDD?D?CCBB@B?BCCBB@@AB@BBDEG5BB?A@BE>CC@@>@BB?BC;<;CJDD@CAAAFDGJ@CCB@B@BCCBCCAA=ACBB?BBABDCCCCBBBE@DBB?BBD?BB@D?AAABCCCCC@BBCCC9A=?;;:9::*:CCCF=AABBBCB7<;5;;;;*;AABB@B@CCABCCBBBB>B@BBBCAA=@@B?BF;;;CBCCCCBBCCCCCCC@CBBBDAC@C?AAFBBBBB
@ATNG8:05054:02599
GATGGTAGTGTCATATGAGAGTGTGTACTCATTCGTTTCGGAAGAGACAGGTACGTTAATAGTTAATAGCGTACTTCTTTTTCTTGCTTTCGTGGTATTCTTGCTAGTTACACTAGCCATCCTTACTGCGCTTCGATTGTGTGCGTACTGCTGCAATATTGTTAACGTGAGTCTTGTAAAACCTTCTTTTTACGTTTACTCTCGTGTTAAAAATCTGAATTCTTCTAGAGTTCCTGATCTTCTGGCTCTCGTAGACAGATACTACCATCGTTCCTTCTGAGTCT
+
4::=@CBBCBBCCCCBABEHDBBBAA@BCC@@<@;;;6;E?E?@AACCDCACDCCC@B@CEEE@C@BBBBBBBCB?CCCCC5CB@BBCD9?@;;5;;;5;@=;;;BCCABCCCCCDEACCC@C@BBBCBBBB?@BBB?BBCBBBCCCBBCCCDCC@CCC@BB>B@BCCCDBBBC?@@BBB5@<@=;;;;;*;AAAD=@ACBBBBBCD@BCCB2BCBAB?A?CEICCCBBBC@CABCCCBB?BAA>@@@BAAACBBAAACBCEDCC?A@BBB@C@C@CABAAAAA
@ATNG8:05055:02561
GATGGTAGTATCTGCACACTCTGTCCAGAAGATCAGGAACTCTAGAAGAATTCAGATTTTTAACACGAGAGTAAACGTAAAAAGAAGGTTTTACAAGACTCACGTTAACAATATTGCAGCAGTACGCACACAATCGAAGCGCAGTAAGGATGGCTAGTGTAACTAGCAAGAATACCACGAAAGCAAGAAAAAAGAAGTACGCTATTAACTATTAACGTACCTGTCTCTTCCGAAACGAATGAGTACTACTCTCAGAGACACACTACCATCGTTCCTTCTGAGTCT
+
BC@?>?9;5::9;555555555<@@=<BB=@;;;9>5>9BBB999A@CC@B?>>..-:::,<5---98:97333(33:5=>=);;.4.555&555.5599<565;7;8>><ABC@BBCCCB@AAC:99?996;@>>B:BBBBAAAC?B?B;;5;<<:A:;;?BBBDCC?B@;>==9:87<<6833,333373#/96////88>><><788>>9@;;;A;;7;CC@@@CAB=?@D>C??<???@@@A???BAA@AB??=BCBCCC>=36///0*0*/(//69<:87
@ATNG8:05055:02576
GATGGTAGTACATGATAGACGACACCAGAAGATCAGGAACTCTAGAAGAATTCAGATTTTTAACACGAGAGTAAACGTAAAAAGAAGGTTTTACAAGACTCACGTTAACAATATTGCAGCAGTACGCACACAATCGAAGCGCAGTAAGGATGGCTAGTGTAACTAGCAAGAATACCACGAAAGCAAGAAAAAAGAAGTACGCTATTAACTATTAACGTACCTGTCTCTTCCGAAACGAATGAGTACGTGTGCGACGTGTCTCCTACCATCGTTCCTTCTGAGTCT
+
@?@B:>CBBBCCDCCCA@?@:;;CC>BBCACDCCCC>A>BBBDCCC@AA?B=B=?;;;;;';;ABCDCA??99:0;A@????,>>::2955&5<<6<BAB?BC;;:;?CBADCH>@AA@?CBCCDCCBBCCCACCCC?AACCCCBD@B?C:94:@AACDCC?CCDBCC?CD?AAB>BA@??8@?@=?BBBBC)@A>?98:CCCBB?B<??CC?B?>>A:;7;BBBABC=A=ABC=BCC@BBCCCCBBBBBAAAAABBBCBBD?AAB@BAAACAE@C?BBEEDC@A
@ATNG8:05056:02563
GATGGTAGTATCTGCACACTCTGTCCAGAAGATCAGGAACTCTAGAAGAATTCAGATTTTTAACACGAGAGTAAACGTAAAAAGAAGGTTTTACAAGACTCACGTTAACAATATTGCAGCAGTACGCACACAATCGAAGCGCAGTAAGGATGGCTAGTGTAACTAGCAAGAATACCACGAAAGCAAGAAAAAGAATTACGCTATTAACTATTAACGTACCTGTCTCTTCCGAAACGAATGAGTACGTGTGACGTACGTGAGCTACCATCGTTCCTTCTGAGTCT
+
A>AB<@?ABBBBBBBCBBBDCBCDD@CCC?DDCC@@>@@BBBBBDC?CD?C?@@@98888)9;@CDCCCBBBBB>BBBBFDD5A@<A<A@@7BDC@CBBBECCFD@D@BB?BBB@EEABA:;;DGCCCCBBB@BCCC?B9:9AACC=@;@:;7;BBCDAA@@CCBBCC?BB@??@>ABBBD:@@@:@@@@@2ADAF999BCBBD<><???D7;7;BC;;:;BB@@@B@D@BBB>B??=@CBBBCBBCCCCCCCAAA99:BBCBBC?ABBBC@C?B?BCCBBBAA
@ATNG8:05056:02601
GATTAGTATAGAGCTCTACATAGTATTCATTCGTTTCGGAAGAGACAGGTACGTTAATAGTTAATAGCGTACTTCTTTTTCTTGCTTTCGTGGTATTCTTGCTAGTTACACTAGCCATCTTACTGCGCTTCGATTGGTGCGTACTGCTGCAATATTGTTAACGTGAGTCTTGTAAAACCTTCTTTTTACGTTTACTCTCGTGTTAAAAAATCTGAATTCTTCTAGAGTTCCTGATCTTCTGGATATGAGTGACTCGTGCTACCATCGTTCCTTCTGAGTCT
+
AAA?CCCBABBDDBBBBDCCCCCCCC=CDD@D@??=?C?C@BBBBCCC?BBC@@>A=??BB?C?BCCBBBCBB@BBBBB3BB>BBBB=BCCD>BBB>@@:<<@@AB?ACBCA?AA;@?>>9>A@@A<:==DD@?;?<???AAAACCCCAAA?>AC:>>9><AAAAAAA@@:???BA5A7:5:=;;;+:=777-8==888>:<<188888%8;;>A<@<>>;>??B>>=;?;?BBB;:8;>A=AA???A>>>AAADAAAAAAA<???>>:>:>:>@@@@;>=
@ATNG8:05057:02585
GATGGTAGGTGCACATGAGTGTATCCAGAAGATCAGGAACTCTAGAAGAATTCAGATTTTTAACACGAGAGTAAACGTAAAAAGAAGGTTTTACAAGACTCACGTTAACAATATTGCAGCAGTACGCACACAATCGAAGCGCAGTAAGGATGGCTAGTGTAACTATCAAGAATACCACGAAAGCAAGAAAAAGAAGTACGCTATTAACTATTAACGTACCTGTCTCTTCCGAAACGAATGAGTACGTGTGCGACGTGTCTCCTACCATCGTTCCTTCTGAGTCT
+
777A@AAD?BAABA@ACBCCCBBBB@BAA>;;;BBB@D?BBBBBBB?BB=A=@AABCBBB5B?BBBCCCBCBBB<ABCCKJJGCC@B?CBB7B@@<@BBBBCCCC?B?CA>????BABBBBBBCBCBCCBBBADBBB?BAA@@ACC?CADBB@BCBBBB@@>@CCBBB?BB>ABA699>>=3=@@3:::::(7>9>;??ABBBB>@>?CCA<?<>>CDC?;;;@@?D>B@BCC=B<;7:@@BA@@@@@:89ABBDBABBBB>BBD?@>>>@<?=A=@@@CABAA
@ATNG8:05058:02584
GATGGTAGGCGACATACATACGCGCCAGAAGATCAGGAACTCTAGAAGAATTCAGATTTTTAACACGAGAGTAAACGTAAAAAGAAGGTTTTACAAGACTCACGTTAACAATATTGCAGCAGTACGCACACAATCGAAGCGCAGTAAGGATGGCTAGTGTAACTAGCAAGAATACCACGAAAGCAAGAAAAAGAAGTACGCTATTAACTATTAACGTACCTGTCTCTTCCGAAACGAATGAGTACTATGTAGAGCTCTATACTACCATCGTTCCTTCTGAGTCT
+
:;8>=ABB>B?AABCBFDDECBBBC@BBC@BABDCC@C@CCCBBBC?BB?B?@@BBBABB1@=@BCCCCCCCCC>CCBBBBB1@C=@:>>>7AEF@CAAACCCDC@C?CC@BBB@BBBBBBBCBBBBCCEBB@CDCC>@@CC???B696:@?<ACBBBCCC?BCCCCC@BB@BBB=@?988):==9==<??1?B?CBAABBCCC?B?BBCE>A>AACBB?B@@@@CC@C@CCD>DAA?ACCFCCAA@BBCCCBABBBBBBBAABD?A<<<B?D??<???:::>@
@ATNG8:05060:02606
GATGGTAGTATCTGCACACTCTGTCCAGAAGATCAGGAACTCTAGAAGAATTCAGATTTTTAACACGAGAGTAAACGTAAAAAGAAGGTTTTACAAGACTCACGTTAACAATATTGCAGCAGTACGCACACAATCGAAGCGCAGTAATGATGGCTAGTGTAACTAGCAAGAATACCACGAAAAGCAAGAAAAAAGAAGTACGCTATTAACTATTAACGTACCTGTCTCTTCCGAAACGAAATGAGTACGTGTGACGTACGTGAGCTACCATCGTTCCTTCTGAGTCT
+
:;@A><CBBBB@@@@A96699A;99259;79CCCCD=@?@ABCCAB@A@?@@AAABCBBB2A>ABBCBBBCBBB=BAAABAA0A?<@9@A@7ABB>BBCBCCCBB>A?AA?BBB?BBBBBBBBCCCCCAABB?BDBB?BBBB@@@@699:AA>BBBEBBAA>BBBBBC???9??=9=>9888)79<4877778%/959/////9974;478:@8>175?==8>9555>>9A9<=<1;333(3888798<37//00/88:;;;;==;8867778;2;9;6<;=;@887
@ATNG8:05062:02583
GATGGTAGCGCGACGAGCGTAGACCCAGAAGATCAGGAACTCTAGAAGAATTCAGATTTTTAACACGAGAGTAAACGTAAAAAGAAGGTTTTACAAGACTCACGTTAACAATATTGCAGCAGTACGCACACAATCGAAGCGCAGTAAGGATGGCTAGTGTAACTAGCAAGAATACCACGAAAGCAAGAAAAAAGAAGTACGCTATTAACTATTAACGTACCTGTCTCTTCCGAAACGAATGAGTACGATGAGAGAGCTCTCTCTACCATCGTTCCTTCTGAGTCT
+
88;@;@A99444:9;;BCCGCCCCC>BCB?BBBCBA?AA@@@BBBB?AA?B=@@@9::::'9<ACC@??BBCCF<@?;;:::*;@5:4999&9AB@CCCCCB@CC=A>@C@CED>BACCDFDCCBBABCC@@;@@@@<@BCCABAB?B@H;;;<CCBAAAB?CDDBBB@BA>@@=>BB???8<<<9999999%9727?;>>9=A;/51279;/929=;;:?@@<>>983/6:>=3900+0:?@BBBBAABBCC@??BCA<=?>>>@;>;;8949?A?AABAA???
@ATNG8:05068:02605
GATCGCACACATAGATACAGTACTCATTCGTTTCGGAAGAGACAGGTACGTTAATAGTTAATAGCGTACTTCTTTTTCTTGCTTTCGTGGTATTCTTGCTAGTTACACTAGCCATCCTTACTGCGCTTCGATTGTGTGCGTACTGCTGCAATATTGTTAACGTGAGTCTTGTAAAACCTTCTTTTTACGTTTACTCTCGTGTTAAAAATCTGAATTCTTCTAGAGTTCCTGATCTTCTGGTATGACTAGTGTACTACTACCATCGTTCCTTCTGAGTCTA
+
<>566><=ABBCBBBCEBBBB@@AAAC@B;;:7;C@C@BBBBBBD@CCBBB=A=ABBC>B?AAABCCCB@?@CCCC3BB<@>>?:?CCC?AAE@BB=AACBBB>AABBCA@@7??@<A<ACAA>=>@:>@@>:<<>8:8>@CABA@;;:A=??@=@@<@;??AABB@??<?AA@A5A=B=8////(/9---)--6---=:9=4;::9.7@@@B<A<CC=AA?@===<@<@B>>>>;>@G=AA==>AA?=>>@@@@A@??=9@=:::9=+/+/:636;;//
@ATNG8:05072:02570
GATGGTAGTGTCATATGAGAGTGTGTACTCATTCGTTTCGGAAGAGACAGGTACGTTAATAGTTAATAGCGTAACTTCTTTTTCTTGCTTTCGTGGTATTCTTGCTAGTTACACTAGCCATCCTTACTGCGCTTCGATTGTGTGCGTACTGCTGCAATATTGTTAACGTGAGTCTTGTAAAACCTTCTTTTTACGTTTACTTCTTCGTGTTAAAAATCTGAATTCTTCTAGAGTTCCTGATCTTCTGGGATGTGTGCGCAGTGCCTACCATCGTTCCTTCTGAGTCT
+
8::=7;;>CB6666>>BBCCB;;9B@555;9906>A>8@>9=8@>>;<::4777//)/4::/5069;;;==551/:6:::::(//)/:;;5666<5:55.558<<>?=@:>D==AABC=AAB@CACCBB;:;;2;CBB?BCBBBAA<;;BBABA@@=ABB=@@;A6;;@ABBBAA=A;::;.9:>245999$94<>@7=..)-.(----7)////$59955.5565.6<5555;.5.5==<<<9<:>;*//-.---/::77/55.55;47////3:5<//6>>>;;6
@ATNG8:05072:02585
GATGTAGAGAGACTGTAGCGCACCCAGAAGATCAGGAACTCTAGAAGAATTCAGATTTTTAACACGAGAGTAAACGTAAAAAGAAGGTTTTACAAGACTCACGTTAACAATATTGCAGCAGTACGCACACAATCGAAGCGCAGTAAGGATGGCTAGTGTAACTAGCAAGAATACCACGAAAGCAAGGAAAAAGAAGTACGCTATTAACTATTAACGTACCTGTCTCTTCCGAAACGAATGAGTACTATGTAGAGCTCTATACTACCATCGTTCCTTCTGAGTCTA
+
@??===;<9CBCBA@BCCCFCBBB=BDC6;666A@?D=:0088..)--(,,2-//;;;;+;5;;;==@@0//>486000/0$9C<D<;;;+9=9296@@BB=?@<=:AC@DCC@::9?C@;:9CECD;;;B:;??C@BB=>BB?>9@<;;;;@;;9@?CC898BB<?=?B9=::487766.696)-).888,8;,.0?=>?>//,.26...593<<B@@=@@BB9999?=789.998;?@?<<<AA777BB@A@BCCA>>888??:;;:99.5.54979779785
@ATNG8:05074:02566
GATGGTAGTCTCAGATAGTCTATAGTACTCATTCGTTTCGGAAGAGACAGGTACGTTAATAGTTAATAGCGTACTTCTTTTTCTTGCTTTCGTGGTATTCTTGCTAGTTACACTAGCCATCCTTACTGCGCTTCGATTGTGTGCGTACTGCTGCAATATTGTTAACGTGAGTCTTGTAAAACCTTCTTTTTACGTTTACTCTCGTGTTAAAAATCTGAATTCTTCTAGAGTTCCTGATCTTCTGGACAGAGTGTGCAGATACTACCATCGTTCCTTCTGAGTCT
+
4<<<<B;;;BBBCFCCCC:<<CC;:;@AA@??=@;;;6;B?C@BBCDCDC>?BC;;60:==00*/279:B>>@CB;?@AA@,;;5;;??8@BBB=B<;5<;5;;CB;<8;BBA@AAA?BBB?B?CC@@@BA@=@C;;5;AAABAB;;:?==>=?><999<?@:?>?996==@>A<;::AC7>;@29::::(9999@,9:A;;:B@AB=@@@@0@000@*0)00)0>@CCBB@B;:9@D>;6000*0:>>009@@BABBA@>?>9:4:??=A;@<@<ABCFCBA@
@ATNG8:05074:02602
GATGGTAGTAGTACACTAGTCATACCAGAAGATCAGGAACTCTAGAAGAATTCAGATTTTTAACACGAGAGTAAACGTAAAAAGAAGGTTTTACAAGACTCACGTTAACAATATTGCAGCAGTACGCACACAATCGAAGCGCAGTAAGGATGGCTAGTGTAACTAGCAAGAATACCACGAAAGCAAGAAAAAAGAAGTACGCTATTAACTATTAACGTACCTGTCTCTTCCGAAACGAATGAGTACTGTATCTATGGTGCGCTACCATCGTTCCTTCTGAGTCT
+
CBBD=BBCCCCBBBCCCDCCCBC;;7;BB?BDBB:;9;?BBBBBBB?BC?B=@@A<;<<;.;=ABBA@@BB???9=>?@@@@1@DAE@EEE9BBD@CCDCBBBBB@C@CC@CBC?BBAACBBDBCBBBEDDC?CCCD?@@@ACBBB@D@D@A?ABBAAABB?AAA:::?BB=ABA8<<989+78<8;=<=?>'<A>8979AAC>>:=<?>>=:==;;@A@=@DAAABB?B@CBD>BBB?AA???BDEBCBBA????;?ABBBBCC@CB>=A=A?A>A@@@@000
@ATNG8:05076:02566
GATGGTAGTACATGATAGACGACACTAGAAGATCAGGAACTCTAGAAGAATTCAGATTTTTAACACGAGAGTAAACGTAAAAAGAAGGTTTTACAAGACTCACGTTAACAATATTGCAGCAGTACGCACACAATCGAAGCGCAGTAAGGATGGCTAGTGTAACTAGCAAGAAATACCACGAAAAGCAAGAAAAAAGAAGTACGCTATTAACTATTAACGTACCTGTCTCTTCCGAAACGAATGAGTACTATGTAGAGCTCTATACTACCATCGTTCCTTCTGAGTCT
+
::=A;@;?@@<CCBBCBBBBAA@BBCDCD?BCCFEF@C@CCB:9<B?BB=@=;:;BBB?@';69@AABBC:;;B<BB;;;;;*;@=@?DCB9B;<7:AAACBCCB8;8;B@BBBACBBBBBBCB@@@ABB;;6;BBB>BCCDA@@D@B@CCCACCCDDEBB@@@@@;;5:::,:776;;7888-997-333333#33,3333::9>:/32377<5=8<<??A=;;;;>@@6;::CC=BBB?;::ABBAA?CBBBBB?@?CBBBAAAAC>AA??D@C?A?BCB==<;;
@ATNG8:05077:02590
GATGGTAGTATATCGCGTCGCTATCCAGAAGATCAGGAACTCTAGAAGAATTCAGATTTTTAACACGAGAGTAAACGTAAAAAGAAGGTTTTACAAGACTCACGTTAACAATATTGCAGCAGTACGCACACAATCGAAGCGCAGTAAGGATGGCTAGTGTAACTAGCAATAATACCACGAAAGCAAGATAAAGAAGTACGCTATTAACTATTAACGTACCTGTCTCTTCCGAAACGAATGAGTACTACTCTCAGAGACACACTACCATCGTTCCTTCTGAGTCT
+
8:;>@BCBDCCBB@@@;;:ABBCBD?CBC@BAAA::8;>BBCGCCE@EF?B@B?@;;:;;'::?AC;:9CB@>?;98;6>>>+6944.59949@CAEDJCFDCBB=A?AA>AAA<@@AABCCCCCCCB;;;B@BBBB@C@@@ABCE?@<@00,0<<<>@@@=@BBBBB?BC?B??;>A?<<8???:?BBBB>BB@BBCCBECCC@C@CBBC@C@CCDAA=@AAAAAC?B?DCF?CBB?BBBBBCBBBCCAA>@?BBCBBCB???A;>?==@;<19088====>=
@ATNG8:05077:02598
GATGTAGTATAGAGCTCTACAAGTACTCATTCGTTTCGGAAGAGACAGGTACGTTAATAGTTAATAGCGTACTTCTTTTTCTTGCTTTCGTGGTATTCTTGCTAGTTACACTAGCCATCCTTACTGCGCTTCGATTGTGTGCGTACTGCTGCAATATTGTTAACGTGAGTCTTGTAAAACCTTCTTTTTACGTTTACTCTCGTGTTAAAAATCTGAATTCTTCTAGAGTTCCTGATCTTCTGGGCAGACTCTCACACGCCTACCATCGTTCCTTCTGAGTCT
+
@A999=DEBCBBCBBBBBCCGACBCBCC;;:;CCD?CC?C@CCCCCCC?CBBBB@B?BBBB@BACCBBAACCB;A@ACC1AA>ACFE=BBBB?BBB@BB<?>AAAA7:9??CBBC<@??<?=??AAAAAA=A=>><@==8:8>AB@@@@;;;A<==>=AA=B;==>B@@@@@;===ED3?8=788889(8<888)68=8659:7:-5552$2899A;A;??7>>AAAAD;?<???@@@877=@6:///;<::>AACBBB;???=;;;>>;><?<?@@@@AAA
@ATNG8:05082:02583
GATGGTAGTATCTGCACACTCTGTCCAGAAGATCAGGAACTCTAGAAGAATTCAGATTTTTAACACGAGAGTAAACGTAAAAAGAAGGTTTTACAAGACTCACGTTAACAATATTGCAGCAGTACGCACACAATCGAAGCGCAGTAAGGATGGCTAGTGTAACTAGCAAGAATACCACGAAAGCAAGAAAAAGAAGTTACGCTATTAACTATTACGTACCTGTCTCTTCCGAAACGAATGAGTACGTGTGACGTACGTGAGCTACCATCGTTCCTTCTGAGTCT
+
@?@B=@DBB@@@BDCCCCCCCDCDCACCC@CDCBCC@C?::;??>>=?C=B?9:8BCCAC1:89AABCBBBBBD8>?@@@@@,?C<?8>@@3@@>?CBBBBB@;;6;=BD@BBB@BBBCBA@ABBBBCBBBB@D@@@?CBBCCCBB@C?B:;8;CBDA@@D@ECBAAA8::>AC@=@A?<<*777/77999(8?89949@BBBBA?B?@AAA=B@>C@@=@CA;;;;6:=@?A;A?>9>>?887BBBBBBB@@@BB@@@AAAAAA???@BB?D@C?BBBCBBBB
@ATNG8:05083:02585
GATGGTAGGCGTGTGAGAGTCTGCCCAGAAGATCAGGAACTCTAGAAGAATTCAGATTTTTAACACGAGAGTAAACGTAAAAAGAAGGTTTTACAAGACTCACGTTAACAATATTGCAGCAGTACGCACACAATCGAAGCGCAGTAAGGATGGCTAGTGTAACTAGCAAGAATACCACGAAAGCAAGAAAAAGAAGTACGCTATTAACTATTAACGTACCTGTCTCTTCCGAAACGAATGAGTACCTCTCAGACGCTCGTCCTACCATCGTTCCTTCTGAGTCT
+
BDDF:>BB@??ABCBCBCCCBBAAB=BCCBCCCCCC?B?BBDAABDADD>@?@CBBBDDD3B?CCBBBBCCCBD>B@==;;;,;>8@=BBB8BFD?BABBBCC>=<>@B?=?AA<??AAA?==>>???>><<8<>AF9>>>>==<>;@;AAA<????????<?AAAAA<@@>BCC>?>788*9<=9>?@@@2=?;@BAAA?>?@9>9>@??:>;A>>>@:@AAA;;;;A;AAA9;??>==<C@>><>BBCCCD??>@???>;>??;A@@@@>B>B>BBB>>>88
@ATNG8:05090:02585
GATGGTAGCGAGCGAGTGTGTATACCAGAAGATCAGGAACTCTAGAAGAATTCAGATTTTTAACACGAGAGTAAACGTAAAAAGAAGGTTTACAGACTCACGTAACAATATTGCAGCAGTACGCACACAATCGAAGCGCAGTAAGGATGGCTAAGTGTAACTAGCAAGAATACCACGAAAGCAAGAAAAGAAGTACGCTATTAACTATTAACGTACCTGTCTCTTCCGAAACGAATGAGTACTATGTAGAGCTCTATACTACCATCGTTCCTTCTGAGTTCT
+
888:544449448445555;@>BCE466;7<:<9996:+//88:;;8;=7=793444444$5495555595559)5544444$44.5499)555555555555-(-50---(--784454;944555;>9<<<<.555555;;.51/7727//)/77790559977)//577618:333(333-3888+33,3;88833331;5;6885:5////<5:5/////)/4777.7//)48884339373;3333//////8////498/./(/4956657..(..
@ATNG8:05091:02586
GATGGTAGCGCGACGAGTGTAGACCCAGAAGATCAGGAACTCTAGAAGAATTCAGATTTTTAACACGAGAGTAAACGTAAAAAGAAGGTTTTACAAGACTCACGTTAACAATATTGCAGCAGTACGCACACAATCGAAGCGCAGTAAGGATGGCTAGTGTAACTAGCAAGAATACCACGAAAGCAAGAAAAAGAAGTACGCTATTAACTATTAACGTACCTGTCTCTTCCGAAAGAATGAGTACCTCTCAGACGCTCGTCCTACCATCGTTCCTTCTGAGTCT
+
;59@9BCCCCDBBBCCF@AACCCBC>CDD@DBBB@@=@?BBCCCCC@DC?C>AABCCCCC3C?BBCCCBBBBBB=??>@@>?0>A;A<@@@7ABB?BAAACBBBCAEA@@?ABB?BCCCCCCCCCCDCCBCC?DBBA?B@@A@@@B>B?BBB?BBBCBCBD?BAAAAC?BB?>>>=A@@AA:@@>;99999(:A>ABAAAABDD:?;?B==9=9=>BCC@CCBBCBC<?<?@@:AC?BBBBABB?BCCDCBB??>BBB??<AAA<::;=A?B?B@BBCCC???
@ATNG8:05093:02581
GATGGTAGAGAGAGCTCTCTCATCGTACTCATTCGTTTCGGTAGAGACAGGTACGTTAATAGTTAATAGCGTACTTCTTTTTCTTGCTTTCGTGGTATTCTTGCTAGTTACACTAGCCATCCTTACTGCGCTTCGATTGTGTACGTACTGCTGCATATTGTTAACGTGAGTCTTGTAAACCTTCTTTTTACGTTTACTCTCGTGTTAAAATCTGAATTCTTCTAGTAGTTCCTTGATCTTCTGGTGTCGTCTATCATGTACTACCATCGTTCCTTCTGAGTCT
+
/9:;6<<<<=DDB;;9?><@<;;;<<<==>>>:C@A<7<C@GCB>B????;>>C@B6;599:;7<9<BBBBBBBC8BBBBB2??/33<<29;5525;?8>;88?=8334>;843399,225+2+2;AAAA>>7=@::,//;::<;@?;973.....8945;595555:7555838555,5/5/5;;;;*85556/689553:///(///(/6665(/(//(/98666?D=D:;06////(-363---66---59678=;;/--60---78295;56;<>==?;
@ATNG8:05094:02594
GATGGTAGCGCACACATAGATACAGTACTCATTCGTTTCGGAAGAGACAGGTACGTTAATAGTTAATAGCGTACTTCTTTTTCCTTGCTTTCGTGGTATTCTTGCTAGTTACACTAGCCATCCTTACTGCGCTTCGATTGTGTGCGTACTGCTGCAAATATTGTTAACGTGAGTCTTGTAAAACCTTCTTTTTACGTTTACTCTCGTGTTAAAAATCTGAATTCTTCTAGAGTTCCTGATCTTCTGGGATGTGTGCGCAGTGCCTACCATCGTTCCTTCTGAGTCT
+
////)////<<>=?==B@B@@966>=<;;;::3:<<<4;;5;9=999:596;;>?@:>:=>C>8:69////-<:<6<<;;;)/)/399;<4::99495/)/;)////79.56;;5555.5994;5;<<<<>><6;555.5/7////<::<=::4444)54:3993:799:56499<,//:::.;:=8??@@@+=;;<<///<<:555554;>>>+>>?9927)//)///7799394/////93999905////////7//599.559.5444:.5167;;>A999/
@ATNG8:05095:02570
GATGGTAGCACACGAGATCTCATCGTACTCATTCGTTTCGGAAGAGACAGGTACGTTAATAGTTAATAGCGTACTTCTTTTTCTTGCTTTCGTGGTATTCTTGCTAGTTACACTAGCCATCCTTACTGCGCTTCGATTGTGTGCGTACTGCTGCAATATTGTTAACGTGAGTCTTGTAAAACCTTCTTTTTACGTTTACTCTCGTGTTAAAAATCTGAATTCTTCTAGAGTTCCTGATCTTCTGGGTCTACGCTCGTCGCGCTACCATCGTTCCTTCTGAGTCT
+
AACF>BBCBBCCCDCCBBCCDDCCBBCCDD@@>@AAG>EE@D?BBCCCCB?BDBBB@D<@ABD?C@CBABBBCA=;77989$:=3?=>?8?BBC?BB@=?@5:9:CCC?BDCDBBAA>BBB?B?BAAA>==@<CB@@;>>@>>>?AAABAD<<<<<@@@;CC=C;@?@@A@@@@<@????6?=B=AADCD/??6660669///<67;8====.<@@AD=C<@A:ABAA@@?<><>@ABAD:>>DD:B??????@AA@?>>>AAAB<???AA<A;A<@@A@::::
@ATNG8:05053:02616
GATGGTAGCTATACGTATATCTATGTACTCATTCGTTTCGGAAGAGACAGGTACGTTAATAGTTAATAGCGTACTTCTTTTTCTTGCTTTCGTGGTATTCTTGCTAGTTACACTAGCCATCCTTACTGCGCTTCGATTGTGTGCGTACTGCTGCAATATTGTTAACGTGAGTCTTGTAAAACCTTCTTTTTACGTTTACTCTCGTGTTTAAAAATCTGAATTCTTCTAGAGTTCCTGATCTTCTGGACAGAGTGTGCAGATACTACCATCGTTCCTTCTGAGTCT
+
;59B:>BBBDBBBBDBBBBBBCCCCCBBBC99;9DCD>BB=B?CCCCDCC?CCBBB?B?CCCC?C=AAAAAABGC=88777)9@8BBBC;CAAA=BBB@BB>==>C>><>BBBBAAA<???<=9@@@@@===;CC??;???>==<>@A?AA>?>?<===<>>:=<AAA>AAAAD=A??@?5>9=877666(8>==>7>==889@=888*8899(6:;6<7<7//-/>=>@>>;>=BBABAA:==A<AAAA<<<AAAA???<><?AA;A@@>>:>;?;?>><<<?>
@ATNG8:05057:02630
GATGGTAGCTCACGTACGTCACACGTACTCATTCGTTCGGAAGAGACAGGTACGTTAATAGTTAATAGCGTACTTCTTTTTCTTGCTTTCGTGGTATTCTTGCTAGTTACACTAGCCATCCTTACTGCGCTTCGATTGTGTGCGTACTGCTGCAATATTGTTAACGTGAGTCTTGTAAAACCTTCTTTTTACGTTTACTCTCGTGTTAAAAATCTGAATTCTTCTAGAGTTCCTGATCTTCTGGACGACGCGCACTGACACTACCATCGTTCCTTCTGAGTCT
+
AABB?AB@@;:@@@@A;;;>BCCCDCBBBB:9;:IHBDC@C@DDDCDCC?CCCCC@C?BA@@=@=AABCCBBBB@BBBCB3BB@CBBB>?@?B?BBA<A@000@@?@:@BCBBCCC?BBB<:6:@<;<?::5:><;7=>878>AABB@@???AB:;;;;AA1839@??@AAAA<<>=AB2:698;;;<;):;576(5:9778<=;>;@FDD.88::?1817A9==AA@>>:>=A@;9--),,,022---9969:>?AA?@;;:@;====?<@=@=BBAB@A;;
@ATNG8:05061:02638
GATGGTAGTACATGATAGACGACACCAGAAGATCAGGAACTCTAGAAGAATTCAGATTTTTAACACGAGAGTAAACGTAAAAAGAAGGTTTTACAAGACTCACGTTAACAATATTGCAGCAGTACGCACACAATCGAAGCGCAGTAAGGATGGCTAGTGTAACTAGCAAGAATACCACGAAAGCAAGAAAAAAGAAGTACGCTATTAACTATTAACGTACCTGTCTCTTCCGAAACGAATGAGTACGATGAGAGAGCTCTCTCTACCATCGTTCCTTCTGAGTCT
+
77:>+//::9<@@;;9AAAC;;9?=:=>><699B6626:??@AAAB@AA?A@BABCACCC1C@BAAA@A;96<<5<@>?@??+@C?B?CLI<CBC@BCC;:9@BA;A=@@<@AA=BBCCBCDABCBBBACBB@CCAE?ABDCCBCC@D?BAC?BDBBBCBC@BBB@;;7;@=A;:6:?AAC>9876798999$9987937;;A=<9<:9>???A>@ACBB?BCBBCCC?A<>><5<00+0000??@??988?>??=><887CCBBB?BA@@A;?;??BBDBB???
@ATNG8:05062:02613
GATGGTAGCTCTGCTCTGACTCTCGTACTCATTCGTTTCGGAAGAGACAGGTACGTTAATAGTTAATAGCGTACTTCTTTTTCTTGCTTTCGTGGTATTCTTGCTAGTTACACTAGCCATCCTTACTGCGCTTCGATTGTGTGCGTACTGCTGCAATATTGTTAACGTGAGTCTTGTAAAACCTTCTTTTTACGTTTACTCTCGTGTTAAAAATCTGAATTCTTCTAGAGTTCCTGATCTTCTTGCGCTCTGTCACGTCTGCTACCATCGTTCCTTCTGAGTCT
+
:<@C?BBB?@;BDBBBDABBCCCBBBBACA;;:;AAB=CB@B@CBBBCCDBCCC;<:;ACCCC@F@CAAACCCCC@CCCCC5DE@BBCD>BBCC@BDB>CB8;;BDDC@CCBBDDCC?CDD@CACCCCCCBB@BCCC@BCCCCCBBCBBBBBBBB@CCC>@@@C?AABBBBCCF?C;;;;6;>A>;<;;;*;AAAA=BBCBGI=;;B5;;;;*;;;;CADFCC?CDDDCCC@C@BBCCDE@CD9;:BBAAABBAAACBA@@AAAA8;<CBC@CAC@CFCBCAAB
@ATNG8:05062:02654
GATGGTAGTATCTGCACACTCTGTCCAGAAGATCAGGAACTCTAGAAGAATTCAGATTTTTAACACGAGAGTAAACGTAAAAAGAAGGTTTTACAAGACTCACGTTAACAATATTGCAGCAGTACGCACACAATCGAAGCGCAGTAAGGATGGCTAGTGTAACTAGCAAGAATACCACGAAAGCAAGAAAAAGAAGTACGCTATTAACTATTAACGTACCTGTCTCTTCCGAAACGAATGAGTACGAGAGAGCACACGTGTCTACCATCGTTCCTTCTGAGTCT
+
?<AE@CBCCCBBBCCBBCCDCCCBB@DDFACCCCCC@D9::BBBBCABB?B?A??88887)9<AABBBBBBBBB9A@?@A@A0@@9@=@@@9@BB?BAAACCDBB?B@DD?CCC?CCBABCCCCCDCCBBBD@CDAA>ADFBBC@@<@?A;;7;BBCCBFC@CCCBCB@BB??><<>?87743:96;<>>?1>C?BBBCCCCCD?@;@AAB<@<@>BBB?BBAAABC?B?CCC=ABC?BBBBBBBBA@@A?>>>BBBBBBBBAAA>AA@AC?B>A=@AAABBBB
@ATNG8:05065:02612
GATGGTAGAGTATCATGTGTATCTCCAGAAGATCAGGAACTCTAGAAGAATTCAGATTTTTAACACGAGAGTAAACGTAAAAAGAAGGTTTTACAAGACTCACGTTAACAATATTGCAGCAGTACGCACACAATCGAAGCGCAGTAAGGATGGCTAGTGTAACTAGCAAGAATACCACGAAAGCAAGAAAAAAGAGTACGCTATTAACTATTAACGTACCTGTCTCTTCCGAAACGAATGAGTACGAGAGAGCACACGTGTCTACCATCGTTCCTTCTGAGTCT
+
555>:BCCCCCCCCD@@@EDDCCBB?BCC?BBBB@@>A?BBCCCBA=AD@D@DDC???>>0>=BCBBCCEECBB<@A?????0>@;A4::;6;CC?CBBBCBCBA?CACC?BBB?CBBBCBBBCCCCCCEED?DCCC@BBBBBBBB?@>@?@<@CCCDDCC?CBCBBB?@?9@@?8<;787*9==<999999%9@B:99BAAAB?B?B@@@9838BCBB>BBBBBBB@B?BCG>EAA>ACCBCCDABBBB@@@BBBBBBB===BB>@BBBB>B?C@CBBBBA@A
@ATNG8:05066:02611
GATGGTAGGACGAGCGTCTGAGAGGTACTCATTCGTTTCGGAAGAGACAGGTACGTTAATGTTAATAGCGTACTTCTTTTTCTTGCTTTCGTGGTATTCTTGCTAGTTACACTAGCCATCCTTACTGCGCTTCGATTGTGTGCGTACTGCTGCAATATTGTTAACGTGAGTCTTGTAAAACCTTCTTTTTACGTTTACTCTCGTGTTAAAAATCTGAATTCTTCTAGAGTTCCTGATCTTCTGGGCAGACTCTCACACGCCTACCATCGTTCCTTCTGAGTCT
+
A;>C?CCA>BB;66<BBBCBBBBF@CBBCB;;7<@@A<AB?C?AAABCGF<@AB00+0:><A=A>BBCAA00/@800000'00*54<<2555649@@=@C:;;BBCCACDDBBBBB=@@B?B?BB;;;BCC@CCCD?ABCCIBBBCDBBBBBABACBB@BA=A=@@BCBCBEF@BBDCC9D@B>;;;;;*;AACC7;;@ABBBAAA5;;;;*;;;;A<@=@B?ABB;;;D@E@AAEDCC>A@AB<BCECCBBB@@@@@BC@BBA5;;@@@=@=@@BDDCGCBB
@ATNG8:05066:02646
GATGGTAGCAGACGTGACAGAGCGCCAGAAGATCAGGAACTCTAGAAGAATTCAGATTTTTAACACGAGAGTAAACGTAAAAAGAAGGTTTTACAAGACTCACGTTAACAATATTGCAGCAGTACGCACACAATCGAAGCGCAGTAAGGATGGCTAGTGTAACTAGCAAGAATACCACGAAAGCAAGAAAAAAGAAGTACGCTATTAACTATTAACGTACCTGTCTCTTCCGAAACGAATGAGTACGATGAGATAGCTCTCTCTACCATCGTTCCTTCTGAGTCT
+
A@CD@CCCCCABBCCEHCCCCCCCC?BBC@BBBBAA=A?BCCCCBD?@A>A@AAABBCCC3B?BCBBBCCCBBB:@@;;;;;*;A=A5;;;-;AC?CCCCCCEDD@C?CC@CAA?ACBBCBBBECBDCCCBB@C?@@@BCCA@A:83:<?::7;AABBCCA@CCCDBB?BB>AAA<??BBB<@>>;::9999%9?<@???BBDCB7;7:>>>8=9=?BBB@CCBBBCB?B?BCC=CCD?AAAABBBAABBAAABDCCAA>>>A===<>>==A>B?B?BBE@????
@ATNG8:05076:02631
GATGGTAGTGCGTGAGAGAGAGACCCAGAAGATCAGGAACCTCTAGAAGAATTCAGATTTTTAACACGAGAGTAAACGTAAAAAGAAGGTTTTACAAGACTCACGTTAACAATATTGCAGCAGTACGCACACAATCGAAGCGCAGTAAGGATGGCTAGTGTAACTAGCAAGAATACCACGAAAGCAAGAAAAAGAAGTACGCTATTAACTATAACGTACCTGTCTCTTCCGAAACGAATGAGTACGTGTGACGTACGTGAGCTACCATCGTTCCTTCTGAGTCT
+
=:@@<<:@;?@@;;;@=@AAA9955)5557<>DDBA>B?A>DB;;:B@BB?B?AAACBCC>+;8:<:?ABCBCCC>>9;<DEG,;;6;69D@2CBB?BBBBAAB00+0;00+0;;27<>=ABBC9:<DCAAAC?B@;;6;BAABBCC@D@C;;8;@@BCCCC@CCC;::??@:?:939@999+9>>999999(9@?AAAABBBCE@@:@@///796800+0>00:@C@C?ABE>C>?<>>?AAA@@=;0/0::<774;::99999277933,3,317>=;8733
@ATNG8:05086:02636
GATGGTAGCGAGCGAGTGTGTATACCAGAAGATCAGGAACTCTAGAAGAATTCAGATTTTTAACACGAGAGTAAACGTAAAAAGAAGGTTTTACAAGACTCGTTAACAATATTGCAGCAGTACGCACACAATCGAAGCGCAGTAAGGATGGCTAGTGTAACTAGCAAGAATACCACGAAAGCAAGAAAAAGAAGTACGCTATTAACTATTAACGTACCTGTCTCTTCCGAAACGAATGAGTACGATGAGATCTCGTGTGCTACCATCGTTCCTTCTGAGTCT
+
444:5:<AAA<?@@BBCCBBBECCC?AB@@C@;@;A><;AACBBBC?DA=@=?ABBBCCC5CADBBCCCC@9;;0;;99999$:?6;:??;1;BCADCCCCBCBD@BB=<;C@DCAC@DIBBBCBAAAAA=ABAA?BBAACAAA?A?@:;8;ACABBBC@CBBBBC?AB??>??AA<;7.3334:====+4413<<@ABB>?<?=B???=F8;;;;B=B;;;@@A<@=@@@3;@?;?>???BA857??@ABADBB990;;:00*00/0=:?:B>BBBBA@99
@ATNG8:05088:02611
GATGGTAGTGTCATATGAGAGTGTGTACTCATTCGTTTCGGAAGAGACAGGTACGTTAATAGTTAATAGCGTACTTCTTTTTCTTGCTTTCGTGGTATTCTTGCTAGTTACACTAGCCATCCTTACTGCGCTTCGATTGTGTGCGTACTGCGCAATATTGTTAACGTGAGTCTTGTAAAACCTTCTTTTTACGTTTACTCTCGTGTTAAAAATCTGAATTCTTCTAGAGTTCCTGATCTTCTGGTATGACTAGTGTACTACTACCATCGTTCCTTCTGAGTCT
+
@@AB@BBFG?@@DDCCEBGEEDDDBBBCCCBB?BAAA=BC@D@CCDBBBCAICCCC@B?BBAA:CACCDDBCBBB?CBBBB2BB@BBCM?D@@@?ACB?BC@BBDCCB>BBBBBCCC>BCC>A?ABBDCCCC@CCCDADCCABACFGFCCCCCC?AAA=@C>B?BBB@@@CBB<@@@@@3@=@=;;;;:*:CAAA=BBBBBDC@@@=A@A@,@@AAA?AFMJACCAAADCAE@BBBBBC:;;C@BBBBAAABBBBBABCEGGHHABBAABAD@C?BBBCBAAB
@ATNG8:05089:02621
GATGGTAGTAGTACACTAGTCATACCAGAAGATCAGGAACTCTAGAAGAATTCAGATTTTAACACGAGAGTAAACGTAAAAAGAAGGTTTTACAAGACTCACGTTAACAATATTGCAGCAGTACGCACACAATCGAAGCGCAGTAAGGATGGCTAGTGTAACTAGCAAGAATACCACGAAAGCAAGAAAAAGAAGTACGCTATTAACTATTAACGTACCTGTCTCTTCCGAAACGAATGAGTACTACTCTCAGAGACACACTACCATCGTTCCTTCTGAGTCT
+
ABAC?BBDDC??ACCCBCDFDBB;::;BB?BCAABB>B?CBDCDCC@CC@C@CB@9:::-;@BBGCCCED@?=5<?9;;;;*;?;?9>??7?CCACCCCCCCCC?C@BB@BCC?CABBBBCCDCBBDCBBB?CCBC?B@@A@@@C@C@CBA?ACCDCAAA@CCCAAA?CC?ABB<??AAA;???<==??>1?A?B988BCCBD9=:=?>>5:7;ACCC?CCCCCBD?C?ACC=CBB?ACBBBBAACACBBBBCCCBBBCDCC>>;>@@AA<>;><AAB:::>>
@ATNG8:05090:02618
GATGGTAGCAGACGTGACAGAGCGCCAGAAGATCAGGAACTCTAGAAGAATTCAGATTTTTAACACGAGAGTAAACGTAAAAAGAAGGTTTTACAAGACTCACGTTAACAATATTGCAGCAGTACGCACACAATCGAAGCGCAGTAAGGATGGCTAGTGTAACTAGCAAGAATACCACGAAAGCAAGAAAAAGAAGTACGCTATTAACTATTAACGTACCTGTCTCTTCCGAAACGAATGAGTACCTCTCAGACGCTCGTCCTACCATCGTTCCTTCTGAGTCT
+
@<:?055<:>:==;;;=>@;ABAAA?ACD?@@CB;;:;@CBCAA?B?CC?B?BBBABAAA/A;??AAB??>A@A=@@BBCCC5@@>A=AAA7BBC@CCGCAB:9;49<9969CC<AB@@@@?CBBBCBBBBB@@;<;>A;;;CCCC?B>@;;7;CBEEBCB@CBBBBC@BB?BBB799???5><<9=>@@@/@B?@AAAA@A@<3:5::<<4:59>@@@@CB?@<@?7=:===8???;???A@?@999BBBBBBBBB@>:><;;:;?888?<?>A?BC@?ACBB
@ATNG8:05093:02631
GATGGTAGTATCTGCACACTCTGTCCAGAAGATCAGGAACTCTAGAAGAATTCAGATTTTAACACGAGAGTAAACGTAAAAGAAGGTTTACAAGACTCACGTTAACAATATTGCAGCAGTACGCACACAATCGAAGCGCAGTAAGGATGGCTAGTGTAACTAGCAAGAATACCACGAAAGCAAGAAAAAGAAGTACGCTATTAACTATTAACGTACCTGTCTCTTCCGAAACGAATGAGTACACACTCTCATATGACACTACCATCGTTCCTTCTGAGTCT
+
//89399B@@;=<;;;?>=>?>><<8<>>:>>CA@@;?7>@CC@@?9BB<@<@B??>BB8C@@@?ABBAA@BC8@499BB499.4.55)/::4:////-700*0:00*0@A;?@@<AABBBBCCB;;;B=A@;;6:AABCDCC@G@DA@=;;;BBACE@CCDBBBDCC>?@B?AAAA@59:939AACC3BB?B@A:9:@@A4818>>=3:399??@=;;:9:00*0+00/(/;:47::8=:<>=8797777;88;;;;;<;;8;:89:4746)//6///9;
@ATNG8:05096:02627
GATGGTAGGCGTGTGAGAGTCTGCCCAGAAGATCAGGAACTCTAGAAGAATTCAGATTTTTAACACGAGAGTAAACGTAAAAAGAAGGTTTTACAAGACTCACGTTAACAATATTGCAGCAGTACGCACACAATCGAAGCGCAGTAAGGATGGCTAGTGTAACTAGCAAGAATACCACGAAAGCAAGAAAAAGAAGTACGCTATTAACTATTAACGTACCTGTCTCTTCCGAAACGAATGAGTACGATGAGAGAGCTCTCTCTACCATCGTTCCTTCTGAGTCT
+
@>@B=ACD@CCBBBCCCCBBCCCCD>BBC?CDCCBB?B?CCBBBCC?CC?C@CCB@@@@@0@@CBBBBBABBB@9?A99888(:@;@3998(7<<4?BBBCBBBD?C?A?<?@@<@??@??>>@A@>>@@@A;<<?C<A=??AA??:?<@>B?BBAA@CBB@BCBB@@>BB?CAB=@?;;;3<<<8=@@@@2;:7;AAABB@>><>9@>>><@;=@@AD;>>===??;A;AAA:A@@<@CBBBBBBBA@@B>>>@>A??@@@@>>:>>AAA9>9>;>>>=>=88
@ATNG8:05048:02703
GATGGTAGACACGTGTGCTCTCTCGTACTCATTCGTTTCGGAAGAGACAGGTACGTTAATAGTTAATAGCGTACTTCTTTTTCTTGCTTTCGTGGTATTCTTGCTAGTTACACTAGCCATCCTTACTGCGCTTCGATTGTGTGCGTACTGCTGCAATATTGTTAACGTGAGTCTTGTAAAACCTTCTTTTTACGTTTACTCTCGTGTTAAAAATCTGAATTCTTCTAGAGTTCCTGATCTTCTGGGATGTGTGCGCAGTGCCTACCATCGTTCCTTCTGAGTCT
+
///>799;>;;;===666>>>;A@AACB>@>A:ABCD:AA9949A:99DD>@@@CB@C@CB::9:>ABBBBBB8?<>BB=B+=<6?>??3>@@?<?B@9@@700/99:5=?::BBB?<?>>:><=>>==<<>8<<;:156<99:9=:999>75583/./588(/*6<;;<??>=8:6655'51:8=;@>@,33333(------7<<<5;;::(722294959>6A<<<555494968<750556<)////88<::;>==9948891796997=-/-/;::8===
@ATNG8:05049:02688
GATGGTAGGCGACATACATACGCGCCAGAAGATCAGGAACTCTAGAAGAATTCAGATTTTTAACACGAGAGTAAACGTAAAAAGAAGGTTTTTACAAGACTCACGTTAACAATATTGCAGCAGTACGCACACAATCGAAGCGCAGTAAGGATGGCTAGTGTAACTAGCAAGAATACCACGAAAGCAAGAAAAAGAAGTACGCTATTAACTATTAACGTACCTGTCTCTTCCGAAACGAATGAGTACGTGTGCGACGTGTCTCCTACCATCGTTCCTTCTGAGTCT
+
;A@B@DCC?C;;;LDDDBCCCCBBB?BDD@CCCCBB?B?BCCBBBB?CD?C?CCCCCCCC0D?BBDBCDGCCCC>BB@AAAA1@B<C4:9::*;EEAGCBCCDGBB@B@CC@CCC>AABBBCCCCCCCBBCCC@CCBB?BBB@AAAA?BAJCC?CCCCCBBC?BBCCCC?BB?@@A>@@???8??@:===>>1>C?B>>>BBCCC<><>BBB?B?A@CBB?BBBBBBB?B@BBB=BAA?BBCBBBCAAAAAABCCBBAABBD?CBB?BBBBC@C@C?CBCBB@??
@ATNG8:05055:02685
GATGGTAGAGAGAGCTCTCTCATCGTACTCATTCGTTTCGGAAGAGACAGGTACGTTAATAGTTAATAGCGTACTTCTTTTTCTTGCTTTCGTGGTATCTTGCTAGTTACACTAGCCATCCTTACTGCGCTTCGATTGTGTGCGTACTGCTGCAATATTGTTAACGTGAGTCTTGTAAAACCTTCTTTTTACGTTTACTCTCGTGTTAAAAATCTGAATTCTTCTAGAGTTCCTGATCTTCTGGGTCTACGCTCGTCGCGCTACCATCGTTCCTTCTGAGTCT
+
;;<C@CA@?@:>@@@566=@BBCCABBA;;9B7ACCD=BA;@<;;9AABE?BBAAA<@5:9;>7@?BBCCCBB?><@@9=9)=?;;773(3?9849@==>0/0:?;?8?ABBCAAA>BBC:>:=A===>>A=@@@B676@@=>><>=>AA666@<AAA<@@<?;::;A@?@@@:>=BFB;B7;8;ACBB/A?>@A:A>>=>>><@A<@@@@/>==>@<@<BA;@??>>>><><AACE>=7::@A:=>=@@@?????>=>=>>>A=???@@<@<A<AAAA?>>>
@ATNG8:05056:02674
GATGGTAGCACGACACGACGATGTGTACTCATTCGTTTCGGAAGAGACAGGTACGTTAATAGTTAATAGCGTACTTCTTTTTCTTGCTTTCGTGGTATTCTTGCTAGTTACACTAGCCATCCTTACTGCGCTTCGATTGTGTGCGTACTGCTGCAATATTGTTAACGTGAGTCTTGTAAAACCTCCTTTTTACGTTTACTCTCGTGTTAAAAATCTGAATTCTTCTAGAGTTCCTGATCTTCTGGATAGCGACGCGATATACTACCATCGTTCCTTCTGAGTCT
+
CCBE@CCCCBB@<@CCCCC;9:CCDCCCCCBB?BFDD>CC@C@CCBBBBA?CCDBB?B?AAAD@D@CCCAABBAC?CCCCC3BB?B@@A;A@@A?BBC?AA;989AAC<@?BBBBCA>CBA:>:>>BB>>>A<???A9>=AA???AAAAAA;::@<@@@<@C<@<@@AB@@@??;>>?EE5A6;;=DDDC/@@==>6==A::;@>==;@???/?>=>A;>;>?<?AAA>??=B=BBAA;<7;A@<@@AA@@@@AA@@@BBA@>>><@<;:B=A<A<??@@@@;;
@ATNG8:05057:02664
GATGGTAGTAGTACACTAGTCATACCAGAAGATCAGGAACTCTAGAAGAATTCAGATTTTTTAACACGAGAGTAAACGTAAAAAGAAGGTTTTACAAGACTCACGTTAACAATATTGCAGCAGTACGCACACAATCGAAGCGCAGTAAGGATGGCTAGTGTAACTAGCAAGAATACCACGAAAGCAAGAAAAAGAAGTACGCTATTAACTATTAACGTACCTGTCTCTTTCCGAAACGAATGAGTACACACTCTCATATGACACTACCATCGTTCCTTTCTGAGTCT
+
<<@B?BB@@AAACDCCCCCCCBBBB?CCC?BCBB@@<@;ACCBCBC@CC@D@CB?9;:;;;%;=BBCCCCDCCBB<BBBCDCC5;;:;@GCC;CCC@CCCCFDCBB?B@CD@CCC@BBAABCDDCEBCCCCBD?CBBB?AAAACCBB>B?CAA?ACCCCCCC?CAABBB?BA?AAB?AA99929>>;=????.?A?B???DCCB@7;7;AAA:=:>@CBB?BB@@@@??9??ABB=BCC?AACCCCAAAABCAAAAACCCCCBBBAA>ABBAA<>299/:@AAABAB
@ATNG8:05059:02701
GATGGTAGATACTCGCTGATACACCCAGAAGATCAGGAACTCTAGAAGAATTCAGATTTTTAACACGAGAGTAAACGTAAAAAGAAGGTTTTACAAGACTCACGTTAACAATTTTGCAGCAGTACGCACACAATCGAAGCGCAGTAAGGATGGCTAGTGTAACTAGCAAGAATACCACGAAAGCAAGAAAAAGAAGTACGCTATTAACTATTAACGTACCTGTCTCTTCCGAAACGAATGAGTACATAGATATACGTATAGCTACCATCGTTCCTTCTGAGTCT
+
<<<B?BCCCCCBBBDBBBEDDC@@@=@CG@FCCC::;;@CCCBBBB?CD?B=A@ACCCCA2A?AABBBCCCCCC>BBBCCCC5CC@C@DCD;CBC@BAAACCB@@6;6;@=AAB9@@BBBBCCGECDDDCBB?BBBC?BBBB@?@@9@;?997:CAAABAA?ACCCBA?BD?CCC<??CBA9?9929>=??2@D@C???DCC=>:=<????<?<>>A;;7;BBBBBB@B?BCC=BBB?BBCCCBBBBBBBBCCACCB>>A>=>AA<AAA>B?B?B?BCCCCA==
@ATNG8:05060:02703
GATGGTAGCACGACACGACGATGTGTACTCATTCGTTTCGGAAGAGACAGGTACGTTAATAGTTAATAGCGTACTTCTTTTTTCTTGCTTTCGTGGTATTCTTGCTAGTTACACTAGCCATCCTTACTGCGCTTCGATTGTGTGCGTACTGCTGCAATATTGTTAACGTGAGTCTTGTAAAACCTTCTTTTTTACGTTTACTCGCGTGTTAAAATCTGAATTCTTCTAGAGTTCCTGATCTTCTGGTATGACTAGTGTACTACTACCATCGTTCCTTCTGAGTCT
+
@:>C@DBBCBBB=BDBBBC;9:BBMDCCBCCC?CCCB<BC?C?CBCBCCD@DDDAA?B@BCCC?C@CCAAACCCC?BBBBBB'>;:;77949CCC@BCB?A@>@BBA@A=>>>BBBCC?BA>=A<BA@@<<<?;@@AA;>>>>=;>@AAADD==;A<AAA<>>;?<@@>>>>A@F=???BB6A;>:;;;;;;&:;999)////..8.22+222&26....3233.5766;6626-./89::47:;4:@@>>?ABCA@@@A>>>?@@<???>><><A<AAA==<AA
@ATNG8:05064:02667
GATGGTAGTCGCTTATGATATCTCCAGAAGATCAGGAACTCTAGAAGAATTCAATTTTTAACACGAGAGTAAACGTAAAAAGAAGGTTTTACAAGACTCACGTTAACAATATTGCAGCAGTACGCACACAATCGAAGCGCAGTAAGGATGGCTAGTGTAACTAGCAAGAATACCACGAAAGCAAGAAAAAGAAGTACGCTATTAACTATTAACGTACCTGTCTCTTCCGAAACGAATGAGTACTGTATCTATGTGTGCGCTACCATCGTTCCTTCTGAGTCT
+
@:?C=AABAAABA=BACCCCBCCBAGGG?BBBB997:?BBCCBBB?BA?A?AA?CCCB2A=AABBBABBBBE>DBAA@@@.>><?@CDC;C9979AB>>>@//*/79959=C=???AAA?>>>>BA>=<>:>@AB<@;==A@@@:>;>AA;?>?AAA?A<AAAACC@CC?CAA?AACCG>C;;5;@@@@0@A>ABC;<;KCC?D?BBBC?C@CB?>??BBCCBBB?B?B@?8?:;6;AAA@@@@@CBAACA?@@BA@@@@AAA?D::9B@B?B@BBBAAABB
@ATNG8:05064:02684
GATGGTAGTGTCATATGAGAGTGTGTACTCATTCGTTTCGGAAGAGACAGGTACGTTTAATAGTTAATAAGACGTAACTTCATTTTTCTTGTCTTTTCTGTGGTATTCTTGCTAGTTACACTAGCCATCCTTACTGCGCTTCGATTGTGTGCGTACTGCTGCAATATTGTTTAACGTGAGTCTTGTAAAACCTTCTTTTACGTTTACTCTCGTGTTAAAATCTGAATTCTTCTAGAGTTCCTGATCTTCTGGATAGCGACGCGATATACTACCATCGTTCCTTCTGAGTCT
+
8:=>?BBA@@BBBBBBCCCC;;;:95554=5506@?<8;>59749555994555559)5.5:;8(-(--(--5/55.5;.555555$44.444:::+444485:9:49=437/9/0*/7777=<<8;AA<@;@A;:;96?9==@@7:>@?@>>>A@@@ECCCEABBA;995)5.55933345<398;::+88=99:;9-48:::5@59555::992:99*59<44.4.5:6<<=AAAC@C9;:B@BB:;;C=@?@A@@@@BA@;:9@:99<@>@BB@@9>49299==:>00
@ATNG8:05066:02694
GATGGTAGCACGACACGACGATGTGTACTCATTCGTTTCGGAAAGAGACAGGTACGTTAATAGTTAATAGCGTACTTCTTTTTTCTTGCTTCTGTGGTATTCTTGCTAGTTACACTAGCCATCCTTACTGCGCTTCGATTGTGTGCGTACTGCTGCAATATTGTTAACGTGAGTCTTGTAAAACCTTCTTTTTACGTTTACTCTCGTGTTAAAAATCTGAATTCTTCTAGAGTTCCTGATCTTCTGGTAGAGCGTGCATATATCTACCATCGTTCCTTCTGAGTCT
+
4<<=>BBBB;5555/7999///:<9A@B@;;::ACEE;A@49:)5<?A<A@:5;;>>8>;??>@9=-00:<:A@@@<9999:9%383833,333::6;00+/60///5=>;A==888??<?AA;C;;<<<=878<CC==:>=??;<;BB@@@AA>::5;;::;;5;:>A@;<:B@<687777,74:486666)36226,,,,,,,52-.).777(53539492..*.9979//-/37789;<///=5==@;;;>>>@@A@====?@@<;;;CF<?<?<@@@C???A
@ATNG8:05075:02707
GATGGTAGAGTATCATGTGTATCTCCAGAAGATCAGGAACTCTAGAAGAATTCAGATTTTTAACACGAGAGTAAACGTAAAAGAAGGTTTTACAAGACTCACGTTAACAATATTGCAGCAGTACGCACACAATCGAAGCGCAGTAAGGATGGCTAGTGTAACTAGCAAGAATACCACGAAAGCAAGAAAAAAGAAGTACGCTATTAACTATTAACGTACCTGTCTCTTCCGAAACGAATGAGTACACATCGTTCGTGTCGTGCTACCATCGTTCCTTCTGAGTCT
+
55<<8=>5555:;;=<<<@?==@@D7;<=<=>>>>>9B?BCBBB@C@CD?B=AA@9:999$5499566<>>;;;09<5555&5A6;.555&555.5>>>BCAAA>@=@C?BCD?BBBB@?@BB;;;B?99915=>=7<?@@A::9:@=@;;4:>>596==<A>>>>?00000095=0/33)733,333333#3838::;:::33.337785/5165;;?:B=999AA:?<?>C6@9969>@@BBA@??:://(/:/4/77///-583-//66)/)/)/899<=84
@ATNG8:05076:02665
GATGGTAGCTCGCTGATGATATCTCCAGAAGATCAGGAACTCTAGAAGAATTCAGATTTTTAACACGAAGAGTAAACGTAAAAAGAAGGTTTTACAAGACTCACGTTAACAATATTGCAGCAGTACGCACACAATCGAAGCGCAGTAAGGATGGCTAGTGTAACTAGCAAGAATACCACGAAAGCAAGAAAAAGAAGTACGCTATTAACTATTAACGTACCTGTCTCTTCCGAAACGAATGAGTACACATCGTCGTGTCGTGCTACCATCGTTCCTTCTGAGTCT
+
<<@B9==;:;:<;;;::<9;;;;;;6:::)/-,,,,(-(---9:;<:=<:<9<BBBBCDC3F=>==00)/8889:2:>>>>==+9;8:=BDD7:;B=:66<;:555.549;3:?=055:54955@?;;??>@@?@;:;;?;99@>>>;>4=00)/7//07<<8>>=888<@;=A88,37777)333,77;7;.8?;:::::<;;@>A<>88849699@??;?@@000@=@;;?A;>99299=<>?><<B@@::??>BAB?A997@?887777;@;?=?>=;>;//
@ATNG8:05076:02705
GATGGTAGTACATGATAGACGACACCAGAAGATCAGGAACTCTAGAAGAATTCAGATTTTTAACACGAGAGTAAACGTAAAAAGAAGGTTTTACAAGACTCACGTTAACAATATTGCAGCAGTACGCACACAATCGAAGCGCAGTAAGGATGGCTAGTGTAACTAGCAAGAATACCACGAAAGCAAGAAAAAGAAGTACGCTATTAACTATTAACGTACCTGTCTCTTCCGAAACGAATGAGTACTGCGTCTCACTCTCGCCTACCATCGTTCCTTCTGAGTCT
+
@::@9<>DCBBBBCFBBBBB:;;CC@CBB@BAB@@@<@?BCCBBCB?BB@C?@?;?;>>C1D@BBBDCA?AAB@8@A@CAAA0AA=@?CCD<EED?BCCCCCC@@>@@GD@C??>ACCBBABBBBBCCDCAA>AAAA@CABBCCBB?B?CAA?ACDCCCCC@BBBBBB@BB?BBB<??>=;5???<>FDDC2CC?AA@ABBCCB<@<AABC?B@BBBCB?BBAA@;;6;?BBC>CCC@BBCAAAFBBBACBBBBBBBCCCC@DDC@BBCBB@B@C@CEGBB@::
@ATNG8:05081:02692
GATGGTAGTGTGTCTCTGAGAGTAGTACTCATTCGTTTCGGAAGAGACAGGTACGTTAATAGTTAATAGCGTACTTCTTTTCTTGCTTTTCGTGGTATTCTTGCTAGTTACACTAGCCATCCTTACTGCGCTTCGATTGTGTGCGTACTGCTGCAATATTGTTAACGTGAGTCTTGTAAAACCTTCTTTTTTACGTTTACTCTCGTGTTAAAAATCTGAATTCTTCTAGAGTTCCTGATCTTTCTGGGTGTATCAGCGAGTATCTACCATCGTTCCTTCTGAGTCT
+
789@@A?CCCCBDCAAABCCCFDCCBBA@@@@=@CCB?BE@E@;<<BBDE@BBC;;6;>BBBB@BAEFHCC;;<C>;<;;.5;6;5595*9@>@?BBF@CG?BABCCCACCGAAA00,/>>7@<DCBCBCCB?CCBB@CCCCCBBBBCCCBBCCC?CCC@BB@B?BBBCBCCCD@CCCCC;A>A?CDCCCC*BDDCD>BBBABBAABBACCCC5C;;;CAC@CEBBBBBBBC@C@BCCA;;;0;:;;6;BBBCBBAAABBBBCBBBC@AAABC@J@C>BBCBBBAA
@ATNG8:05086:02666
GATGGTAGCGCACACATAGATACAGTACTCATTCGTTTCGGAAGAGACAGGTACGTTAATAGTTAATAGCGTACTTCTTTTTCTTGCTTTCGTGGTATTCTTGCTAGTTACACTAGCCATCCTTACTGCGCTTCGATTGTGTGCGTACTGCTGCAATATTGTTAACGTGAGTCTTGTAAAACCTTCTTTTTACGTTTACTCTCGTGTTAAAAATCTGAATTCTTCTAGAGTTCCTGATCTTCTGGATAGCGACGCGATATACTACCATCGTTCCTTCTGAGTCT
+
AABC@DBBBBCCBBBAAAEDCBBCCCCCCC@???CEE=CC?C?BBBCDED=BCCCC?C?BBBB>B@DDBBAAADE@CBBBB1AB?BBDD>CBAB?BCD@CC?BBBDGG@CDDFCCCD>BACACACCCCAAAC@CCCC?@@CCCABBCCCCCBBBC@CCC?CC?C@ABA@@CCCD?BBBEE;B>?;;;:::*:BABC>CCCCBBCBBB>BBAB0BA@ACACBCD@BBBCC@@?@@CCCCDD?ABD@CCBBBDCCDCAABCCCCCCC?AABBC?C@C@BBEBB@@@
@ATNG8:05086:02701
GATGTAGAGAGACTGTAGCGCACCAGAAGATCAGGAACTCTAGAAGAATTCAGATTTTTAACACGAGAGTAAACGTAAAAAGAAGGTTTTACAAGACTCACGTTAACAATATTGCAGCAGTACGCACACAATCGAAGCGCAGTAAGGATGGCTAGTGTAACTAGCAAGAATACCACGAAAGCAAGAAAAAGAAGTACGCTATTAACTATTAACGTACCTGTCTCTTCCGAAACGAATGAGTACAGAGAGTACGATATGTTCTACCATCGTTCCTTCTGAGTCT
+
?@@CDCCBCCCBB@ABBECCCCC?BBCACBBB9:7;?BCCCDCC?AA?B@???89999)9=ACDBBACBBBD<CA@@@?@,@@<?5;;;-;BB>CBABIDCCB@B@CB?BBC?BBCCCDBCCCCCC@@@B?BBBB@BBBCCDBA>B@CCC?BBBBCCCC?BBBBBB@BC@BBB?AA999,7;;8?ABBB3CC?C@??DBBBC??;?@AA7;5;AA;;7;AAABBC@B@BBB>CBA?AAAAACCCCAABCCBBBBBBBBC?BABB@B:::@<@=A;??A@@>:;
@ATNG8:05088:02667
GATGGTAGGCGACATACATACGCGCCAGAAGATCAGGAACTCTAGAAGAATTCAGATTTTTAACACGAGAGTAACGTAAAAAGAAGGTTTTACAAGACTCACGTTAACAATATTGCAGCAGTACGCACACAATCGAAGCGCAGTAAGGATGGCTAGTGTAACTAGCAAGAATACCACGAAAGCAGAAAAAGAAGTACGCTATTAACTATTAACGTACCTGTCTCTTCCCGAAACGAATGAGTACGTGTTGCGACGTGTCTCCTACCATCGTTCCTTCTGAGTCT
+
=<<=8=<<3954455<;;666<>99.555.5999;>8<8<@94554.4:.405=999::9(;6;;;;;?666949=:9999$994999::+;55.5<<99;://)/)//)///)/7:98:566>>=<669@.95;9.5/977///395;;;7;;99555:39<9///)//)///)/:333(338889::+:=6::;833333,31799:39*/./::7>@<5449.44)4990988345388833333,3333333//666(///58888>8<0505888:<<;
@ATNG8:05088:02704
GATGGTAGAGTATCATGTGTATCTCCAAGATCAGGAACTCTAGAAGAATTCAGATTTTTAACACGAGAGTAAACGTAAAAAGAAGGTTTTACAAGACTCACGTTAACAATATTGCAGCAGTACGCACACAATCGAAGCGCAGTAAGGATGGCTAGTGTAACTAGCAAGAATACCACGAAGCAAGAAAAAGAAGTACGCTATTAACTATTAACGTACCTGTCTCTTCCGAAACGAATGAGTACTGTATCTATGTGTGCGCTACCATCGTTCCTCTGAGTCT
+
@;;B9A<BB@<;@CC969CCBCDCD@C?@@AABB6;5:>>==AB<BB=?4>;===>99)>?BCBBBCA696C=BBDCCCC5BB>B5;;:&55<<C966===9;7;>AA=B@@6;;?>?CC@?>??BCCCC?>=55155<==>==<@7@:;6;B;:;CCB@B;;;;;59A<9:::=;00+00/)/////$/603339:::<=@B=?=7815-57=@@=@>;;;00*-0566/---(/889::8:00//96/33;;333//6//(/---649(//////326
@ATNG8:05089:02700
GATGGTAGGCGAGAGTGAGACGCAGTACTCATTCGTTTTCGGAAGAGACAGGTACGTTAATAGTTAATAGCGTACTTCTTTTTCTTGCTTTCGTGGTATTCTTGCTAGTTACACTAGCCATCCTTACTGCGCTTCGATTGTGTGCGTACTGCTGCAATATTGTTAACGTGAGTCTTGTAAAACCTTCTTTTTACGTTTACTCTCGTGTTAAAATCTGAATTCTTCTAGAGTTCCTGATCTTCTGGTGAGATATGCATGATGCTACCATCGTTCCTTCTGAGTCT
+
A;?A:B<C@BEBBAA@BBDEBCAAAACCCCDHADBBBB;BC@C@BBBBBCC@CBBBA>A?BB@@>@@ABBBBCB=C?BBCCD3AA>ACCE>BCCC?BBB=@@2::>;<<5==B@AABB?B?>1818AA>>>@A=@A@A7;;CB@??@@@@A@@=>><>>><AA:=:===>@AABB<??@@?2?:>:>>??>/<<///)/69///;;;=0888(277776;4992999;99:;=5;>:;:A:==?=B==>;;;@AAAA>>;;;9994---33-34;069>C>>::
@ATNG8:05090:02662
GATGGTAGCGCACACATAGATACAGTACTCATTCGTTTCGGAAGAGACAGGTACGTTAATAGTTAATTGCGTACTTCTTTTTCTTGCTTTCGTGGTATTCTTGCTAGTTACACTAGCCATCCTTACTGCGCTTCGATTGTGTGCGTACTGCTGCAATATTGTTAACGTGAGTCTTGTAAAACCTTCTTTTTACGTTTACTCTCGTGTTAAAAATCTGAATTCTTCTAGAGTTCCTGATCTTCTGGAGATACACATGATACTCTACCATCGTTCCTTCTGAGTCT
+
A<BC@CDBBBBCCBCBCDCCBDCCCCCCCCCC?BBBD>CC?C?CCDCCBC@CDBBB?C?CCCC@D@C?BBBBBCC?99999*9D@CCBD>DCBB?BCC@AA=AABCGF@CCFFCCCB?BCD@D?CCCCDAAAACCCC@CBBCCBBBDCCCCCBBB?BCC@CB?B@BBBDBBCCC=A:9:969=@99:999*:A?DF=BBCBCCDCCC@BBBB2BBCCC?C@CC@CCDCB@@?@@CCCCCC?BBB@BBBAADECCBBBBCCCCCCC?B>>>C?C@D<@@DBBB?>
@ATNG8:05090:02694
GATGGTAGGCGTGTGAGAGTCTGCCCAGAAGATCAGGAACTCTAGAAGAATTCAGATTTTTAACACGAGAGTAAACGTAAAAAGAAGGTTTTACAAGACTCGCGTTAACAATATTGCAGCAGTACGCACACAATCGAAGCGCGGTAAGGATGGCTAGTGTAACTAGCAAGAATACCACGAAAGCAAGAAAAAAGAAGTACGCTATTAACTATTAACGTACCTGTCTCTTCCGAAACGAATGAGTACTATGTAGAGCTCTATACTACCATCGTTCCTTCTGAGTCT
+
?AAB?A>?::95556=BCB@AABCC=DDD@9;;CAA=A>;;;DCAA>AA;@=ABBAACAA2@?@@?AABCAAAA=@@=?><?.?@<@:@@@5?=>;=????AACE?C?BA=A8818===?===?A@@@@@::7;>AA=:::BB=AA=A:=>>:>@AA@ABB;@@AABB???;?AC?BBBAA9>::4677888%9:7685:779::/505<=>8<8<:::79:9:A>>><@<???:?B?<>>>AB;;;?===AA;;;=;;;=?AACC:88867/7:B8==AA===?
@ATNG8:05091:02689
GATGGTAGGTGCACATGAGTGTATCCAGAAGATCAGGAACTCTAGAAGAATTCAGATTTTTTAACACGAGAGTAAACGTAAAAAGAAGGTTTTACAAGACTCACGTTAACAATATTGCAGCAGTACGCACACAATCGAAGCGCAGTAAGGATGGCTAGTGTAACTAGCAAGAATACCACGAAAGCAAGAAAAAGAAGTACGCTATTAACTATTAACGTACCTGTCTCTTCCGAAACGAATGAGTACAGAGAGTACGATATGTCTACCATCGTTCCTTCTGAGTCT
+
955C;BCB@BBCEDDB@@BCCDCCB?CDC?CCCBBB?B>ABBCCCC@@@?A@CBB::::::%;=ACBBCDCCDBB<BBAAAAA0@C@C?CCC<CCC@CCBCBCC998:?CA?BAA?ABBBEBBBBCCCBBBCDAFCBB?BBBBBB@A<B?BB@>BBBCCBBB?AACCCB>BB>BBB?AA787)9==9=>@@@2ABAAAABCCBBB?B?CBDB:<7=ACAB>BB@@@CC@C@DCC=BBC>@@CCCCAAACCACAAAAABBBAAAAAA>BCD8899?B?BBBAA<;<
@ATNG8:05095:02694
GTGGTAGTATCTGCACACTCTGTCCAGAAGATCAGGAACTCTAGAAGAATTCAGATTTTTAACACGAGAGTAAACGTAAAAAGAAGGTTTTACAAGACTCACGTTAACAATATTGCAGCAGTACGCACACAATCGAAGCGCAGTAAGGATGGCTAGTGTAACTAGCAAGAATACCACGAAAGCAAGAAAAAGAAGTACGCTATTAACTATTAACGTACCTGTCTCTTCCGAAACGAATGAGTACGAGAGAGCACACGTGTCTACCATCGTTCCTTCTGAGTCT
+
B<<7<BAAABCCCCCBBBDDCCCC@CCC@CB@A@A5;49>>==5929?;??CDCBBBBB2A?:::CCDCCBBC>AABBCCC5BB@C<AAA9@CC@CAABCCDBB@B@BB?BBB?BCE@A@DBBBCCGAAAD@C;;;ADBBABBAA>B?B;;7;AA@ABAA?ACCCAA???;=@=3:::99+999199999.7?<B=>>?>BAB>B@CAAA;A=AABBB@GBBBB;;6;6::D=BCC?BBBBBBBBB???AAAABBBCBBBBCBB?AA@<C;?;?=A@AAAAAB
@ATNG8:05049:02742
GATGGTAGCACGAGTCACTCATATCCAGAAGATCAGGAACTCTAGAAGAATTCAGATTTTTAACACGAGAGTAAACGTAAAAAGAAGGTTTACAAGACTCACGTTAACAATATTGCAGCAGTACGCACACAATCGAAGCGCAGTAAGGATGGCTAGTGTAACTAGCAAGAATACCACGAAAGCAAGAAAAAGAAGTACGCTATTAACTATTAACGTACCTGTCTCTTCCGAAACGAATGAGTACTATGTAGAGCTCTATACTACCATCGTTCCTTCTGAGTCT
+
AABD@BBCCEDC696>><BBB@CC?:>CD>@ABBBB@C?CBDCBBA>;<7;?;<:@@@?@0?=@@9;:@@>??=6=?;;;;;*;@;>5:9,59945969@A=CC@C@CC?BCC@CBBBBBCCBAAFBBBDF>@@A@=@;:9BCBEAE@DA@>@CCCBBBC?BBCCCC?AA=>?>:?@999+9@@<@BBBB2AE@F?@?B@;;<<@:=>@@<@<??C@@=@A@@@??<?=?CC>BBB?AAABBBBBBBBBBDBBB@>;;;99<;<,////;6<7?5;;=;;;;;
@ATNG8:05049:02744
GATGGTAGCTCACGTACGTCACACGTACTCATTCGTTTCGGAAGAGACAGGTACGTTAATAGTTAATAGCGTACTTCTTTTTCTTGCTTTCGTGGTATTCTTGCTAGTTACACTAGCCATCCTTACTGCGCTTCGATTGTGTGCGTACTGCTGCAATATTGTTAACGTGAGTCTTGTAAAACCTTCTTTTTACGTTTACTCTCGTGTTAAAAATCTTAATTCTTCTAGAGTTCCTGATCTTCTGGTCTACTACACTGTACTCTACCATCGTTCCTTCTGAGTCT
+
ABBB@BBBBCCBBBBDBDBCBBBCCCBBBCBA?ACCE>CC@B?BBDBBBC@@B@CC@F>@@AC@C?AACDDCBAA?ACCCC3BB=@A@?;@CBC>BBC@?=;=@BCCC?AAAABCCC>B??;?;?A>>>A??:<>@@6<<?<<=@@@BABB???@=AAA<AA=A<AA>@@A@@@;???DD5A=@;??BBB/A@:::0:<=<<=@:;;<@BBB/A??:>:>===99///=771717>;;<?<:;;=@??AAA@@@??@@?A@@@AD:????B<><><@ABA@@?@
@ATNG8:05051:02736
GATGGTAGTATATCGCGTCGCTATCCAGAAGATCAGGAACTCTAGAAGAATTCAGATTTTTAACACGAGAGTAAACGTAAAAAGAAGGTTTTACAAGACTCACGTTAACAATATTGCAGCAGTACGCACACAATCGAAGCGCAGTAAGGATGGCTAGTGTAACTAGCAAGAATACCACGAAAGCAAGAAAAAAGAAGTACGCTATTAACTATTAACGTACCTGTCTCTTCCGAAACGAATGAGTACTATAGACTATCTGAGACTACCATCGTTCCTTCTGAGTCT
+
;44939?>>>B9;9DDDDBCCCCCCGDCD?BBBB@@=A?ABCCEEE@CD?A?@CC?@@@@0@?BBB@@@BBAAA=@>A????,?A=@=@AA7ACJ@CCCCAA@?A?B>B@@CBB?BCCCCCECCCBBB@<00+0<;;;A@@?ECBB?D@BAB?BAAABABA?BADACC@CB?AA@9???AA;===999::::%:>;=979?9<>><@<@@AA7=7=>BBB@CAAAAAB?B?BCC=@??<@@@>??>>CCCCBBCB?BBAAABB@??;?AABC@C?C@CCB?@??@
@ATNG8:05053:02745
GATGGTAGCGCGACGAGCGTAGACCCAGAAGATCAGGAACTCTAGAAGAATTCAGATTTTTAACACGAGAGTAAACGTAAAAAGAAGGTTTTACAAGACTCACGTTAACAATATTGCAGCAGTACGCACACAATCGAAGCGCAGTAAGGATGGCTAGTGTAACTAGCAAGAATACCACGAAAGCAAGAAAAAGAAGTACGCTATTACTATTAACGTACCTGTCTCTTCCTAAACGAATGAGTACAGAGAGTACGATATGTCTACCATCGTTCCTTCTGAGTCT
+
CDDF?BBBAAAABBCCCEEBCCCCC>BBB@CCCBBB@B?BBCCCCB?BC>B@BAA>==;;.=?BBBBBDCCBB@8??;;;;;*;E>C5;;;6;BB?CICCCBCCC?C?CC?ABB=BBDB@@@BEDDDDDCCC?BBBC?ABDBCAAA>B?@@@<@CCBBCCBAABAADA?CC?A@B=AABBB=AAB?BCCCC3BB@BBBBB??AA;????@:=9=?BAB@BBBBABC@B?BCC=BBD?999BBBBCCAAACCBBBBABBCCBAB?=A=<=A;@<?;@@@?@666
@ATNG8:05054:02757
GATGGTAGTACATGATAGACGACACCAGAAGATCAGGAACTCTAGAAGAATTCAGATTTTTAACACGAGAGTACACGTAAAAAGAAGGTTTTACAAGACTCACGTTAACAATATTGCAGCAGTACGCACACAATCGAAGCGCAGTAAGGATGGCTAGTGTAACTAGCAAGAATACCACGAAAGCAAGAAAAAGAAGTTACGCTATTAACTATTAACGTACCTGTCTCTTCCGAAACGAATGAGTACGTGTGCGACGTGTCTCCTACCATCGTTCCTTCTGAGTCT
+
449;8<<BAAABC;;9@<:;???@B@CAA=ABA@@B4:25:;;<>@>@A=A=99599999(=:>?<@@@;9:6<;::44444$4;7=8==@199<9>C895==>><@8??<@AC>BADCECBBBEB;;;BAA?DBBB=@@@?@BBB?B?B;:9:BCCBBBB>99:BBC@CC?CBB?BAAAA8?=:4/////(/<3//)/5<><:95:6;;995:9;7>@@7@?;;;;>;C@BCJ=BBA<A@A:;:998>AACCBCCCB?>>@=????ABBBC@B?C=BB@AA:;;
@ATNG8:05057:02745
GATGGTAGGCGACATACATACGCGCCAGAAGATCAGGAACTCTAGAAGAATTCATATTTTTAACACGAGAGTAAACGTAAAAAGAAGGTTTTACTAGACTCACGTTAACAATATTGCAGCAGTACGCACACAATCGAAGCGCAGTAAGGATGGCTAGTGTAACTAGCAAGAATACCACGAAAGCAAGAAAAAGAAGTACGCTATTAACTATTAACGTACCTGTCTCTTCCGAAACGAATGAGTACGATGAGAGAGCTCTCTCTACCATCGTTCCTTCTGAGTCT
+
<:AA8<<@.455555?>>CCCAB;;8;;B;@AA@CC@C@CAAAA;;8:A?A=><;00000'06/////769<<<4;<<CCBB0:50505>>1;;>B<;<<<<:9:4:;AA;BCC:;;AA;;:BBBBBJBBBB?BCBD?<;;BBBBC?C@C;;6;;;AABBE?CCCBBC?BC@CEF?AA999+9<=;99999(9>9?ABAAAABD?B<99?@.7.5<@AA>@@?;;<<6;.449599:8559BBCBAA???BBBBBBBBBBBA990<@0//>:=9=087?A?>==
@ATNG8:05062:02727
GATGGTAGGCGTGTGAGAGTCTGCCCAGAAGATCAGGAACTCTAGAAGAATTCAGATTTTTAACACGAGAGTAAACGTAAAAAGAAGGTTTTACAAGACTCACGTTAACAATATTGCAGCAGTACGCACACAATCGAAGCGCAGTAAGGATGGCTAGTGTAACTAGCAAGAATACCACGAAAGCAAGAAAAAGAAGTACGCTATTAACTATTAACGTACCTGTCTCTTCCGAAACGAATGAGTACCTCTCAGACGCTCGTCCTACCATCGTTCCTTCTGAGTCT
+
@ABD@CBB?BBDCC@@ACDDDCCDC>CBD@CCCCCE?B?BCCCCCC?CC?A?ADCACBBB2B@CBBBCBBBBBB>BCCCCCC3>=:><AAB8BBC?BBBBBCCBB?@;AA=A@@<@???@?AAAA=?=>>>@;>>>A9=>>>>>>><@<@AC?CAAACCCC=A>><@@>AA>???<?ABCC;@@B@@@@@@/7:5:??>@A@@@<@<@@>@<?9;==<=<@>?A?@A;A=AAA:ABB@AAABAAA?CCCCCCD===@@A?A;ABD7;8<<>9>?B?BBA>>>>>
@ATNG8:05064:02719
GATGGTAGCACGAGTCACTCATATTCAGAAGATCAGGAACTCTAGAAGAATTCAGATTTTTAACACGAGAGTAAACGTAAAAAGAAGGTTTTACAAGACTCACGTTAACAATATTGCAGCAGTACGCACACAATCGAAGCGCAGTAAGGATGGCTAGTGTAACTAGCAAGAATACCACGAAAGCAAGAAAAAAGAAGTACGCTATTAACTGTTAACGTACCTGTCTCTTCCGAAACGAATGATACGATGAGATCTCGTGTGCTACCATCGTTCCTTCTGAGTCT
+
@A@@=@?@@BDGCCBBBCCCCB@@<@CCB@DBB@DDAD>BBBBBBB@CC@B?BBBBCCDD3C?AACCCCBCCCC>AABBDBB2AB>B@CED;CCCADBABCCCCC@C@CC?BBB@BBBCBDDCCCCCCCCCF@BBBB@BBBBBC@@<@@DBB?BCCBCCBB?BBABAB>AA>???<@@???8<>>;9::999%:@<@?>@BBBBB4918<=><@<@ACDI@CBBAA;;5::=?@;ACG?CCBCBCCCCCAAABBBABAB@AABBC?BB@?B?B@C@BBBBB???
@ATNG8:05064:02757
GATGGTAGCTCGCTGATGATATCTCCAGAAGATCAGGAACTCTAGAAGAATTCAGATTTTTAACACGAGAGTAAACGTAAAAAGAAGGTTTTACAAGACTCACGTTAACAATATTCAGCAGTACGCACACAATCGAAGCGCAGTAAGGATGGCTAGTGTAACTAGCAAGATTACCACGAAAGCAAGAAAAAGAAGTACGCTATTAACTATTAACGCACCTGTCTCTTCCGAAACGAATGAGTACTACTCTTCAGAGACACACTACCATCGTTCCTTCTGAGTCT
+
:87<48/459:99555<@??ABBBC@BBB@AABCB@?A?CDD@@@@>?A>A?BA@99999)9;>@@BBBCCBBB:@>@9:::$44.55::<0;;<8<<><<@<65.48444:??9@>>><;;;>>?;;;::9:9557==;;:;>B?A=B;;6:@@CCBBB@?@?AAA>A@A=AA;>>>>C9<<<6;;==?.@A>BBBB@9988276<9::<A9=>:99:755985526/./;49874557799;66///-(----668::555::37;@::171919:::9:?@
@ATNG8:05067:02741
GATGGTAGATACTCGCTGATACACCCAGAAGATCAGGAACTCTAGAAGAATTCAGATTTTTAACACGAGAGTAAACGTAAGAAGAAGGTTTTACAAGACTCACGTTAACAATATTGCAGCAGTACGCACACAATCGAAGCGCAGTAAGGATGGCTAGTGTAACTAGCAAGAATACCACGAAAGCAAGAAAAAGAAGTACGCTATTAACTATTAACGTACCTGTCTCTTCCGAAACGAATGAGTACACATCGTCGTGTCGTGCTACCATCGTTCCTTCTGAGTCT
+
=BBC:C=BCBCCDKBCCCCBBBBBB=B@?;@AAAAC@C@CCBABCC?BA?BACD@@@@@@,>9000@=894===2<466:;;7<=<A<@@@1@AC@CBBB@@@=?<@:@@?@AA@DHABBIFGCCBCCCC@@=@AAA?@@?CCCBB@C?A::7:AAAAB??=????BC?BB?B??<?@>==5;00*0@@@A0;;7?998===>><>=B>>>=A<@@CBB?BBBAA@@=@?BBB=B@@=?@@AABABBBBBBBCCBBBBBA?A?@@=AAABB@B?B@CCCCBB??
@ATNG8:05067:02749
GATGGTAGCGCATATCAGCGCAGCCCAGAAGATCAGGAACTCTAGAAGAATTCAGATTTTTAACACGAGAGTTAAACGTAAAAAGAATGGTTTTACAAGTACTCACGTTAACAATATTGCAGCAGTACGCACACAATCGAAGCGCAGTAAGGATGGCTAGTGTAACTAGCAAGAATACCACGTAAAGCAAGAAAAAAGAAGTTACGTCTATTAACTATTACTGATACCTGTCTTCTTCCGAAACGAATGAGTACGGATGAGAGAGCTCTCTCTACCATCGTTCCTTCTGAGTCT
+
AABB?BB;::?@CCCCDG;;9ABC?7@@>:@@<@@B=B;>9994:4.44.3-38445>==(<0555//////)/;.7//////$/9.55.555&59A56666559944.47995;;;7<<<5858:::44595554666>799545944.5.555.5999;;996///9996<<7>:;60/////(/883677777$77433,33397788383/--7(----8899378;56,2:9=/776/222.333.--,,(,---5557...5559:5582775581:4:49669////
@ATNG8:05071:02725
GATGGTAGTGTCAGTGCGCGTCGTCCAGAAGATCAGGAACTCTAGAAGAATTCAGATTTTTAACACGAGAGTAAACGTAAAAAGAAGGTTTTACAAGACTCACGTTAACAATATTGCAGCAGTACGCACACAATCGAAGCGCAGTAAGGATGGCTAGTGTAACTAGCAAGAATACCACGAAAGCAAGAAAAAGGAGTACGCTATTAACTATTAACGTACCTGTCTCTTCCGAAACGAATGAGTACTGTATCTATGTGTGCGCTACCATCGTTCCTTCTGAGTCT
+
@@@@=?BAABCBBCCBBCCCAAABB@DCC@CCCCCCAD?@ACGGAB?AC@D@CBABBBBB3C@CBBBABBBDDD>AABCEKK5BA>A5;;;.;AA=ACCABBCBB?C@BDHICB?CCCCDBBBFCCCCCDCC?BA@@<@@B@AAAB<A>A@@=@@@@CECB?BBBCCC?AB=???>AABBC>DCC>99999(:>ABBBBB?===5;5;===;@<@>BBC@C:99BAB<B9>?@:=?A>@AABBBBDBBBAB???ECBBBB987;;5<>>>A:=:><;;;@@@@@
@ATNG8:05071:02728
GATGGTAGGCACCGCACAATCCCAAAGATCAGGAACTCTAGAAGAATTCAGATTTTTAACACGAGAGTAAACGTAAAAAGAAGGTTTTACAAGACTCACGTTAACAATATTGCAGCAGTACGCACACAATCGAAGCGCAGTAAGGATGGCTAGTGTAACTAGCAAGAATACCACGTAAGCAAGAAAAAGAAGTACGCTATTAACTATTAACGTACCTGTCTCTTCCGAAACGAATGAGTACACACTCTCATATGACACTACCATCGTTCCTTCTGAGTCT
+
BABB@CBD@CDD@DDCBB?CCD>DD=CCBB@@>@?BBCCCCCACD@C?DDC;;<<<.;?BBCDDCCCCBB9AB:9:::*;B>B=@@A7A@C@CCBCCGEDC?B?BC?CCC@BCBBBBCCCBABBBBBB>@CCF@CDBBBCCB@D?BBB?CCCAAAAA?CBBBBB?BD@CCC@CDBBB@ABB>;;:::*:A<BBCDCCDDE?C?BBCC@C?BBDDD@DBBAA??<??@@A<ADE@BAABBBBBBBCAAAAACCCBCBA???B>BABCC=A=A?CBCBBBAA
@ATNG8:05072:02722
GATGGTAGCGCGACGAGCGTAGACCCAGAAGATCAGGAACTCTAGAAGAATTCAGATTTTTAACACGAGAGTAAACGTAAAAGAAGGTTTTACAAGACTCACGTTAACAATATTGCAGCAGTACGCACACAATCGAAGCGCAGTAAGGATGGCTAGTGTAACTAGCAAGAATACCACGAAAGCAAGAAAAGAAGTACGCTATTACTATTAACGTACCTGTCTCTTCCGAAACGAATGAGTACGTGTGCGACGTGTCTCCTACCCATCGTTCCTTCTGAGTCT
+
844459:<====BBBABBAA;;<<>1:;;49:99:=8=7<:>959<89:-3-3888;;;;+:4:;=444==;;;2://///&/;274;<<0@A<:>>9;9@>9944.958=<>7<<<;<<<;;999=@;=:554493::;;<:::8=7;;=8=<=;??CC@BBCCAA=AA<99::==999,9??>ACDC9CA6;==?>2..3)..33305076<::7:>555=<8;<::63:.-(----865-----5566797778726222'222237<8=8:33386//
@ATNG8:05074:02737
GATGGTAGTCTCAGATAGTCTATAGTACTCATTCGTTTCGGAAGAGACAGGTACGTTAATAGTTAATAGCGTACTTCTTTTTCTTGCTTTCGTGGTATTCTTGCTAGTTACACTAGCCATCCTTACTGCGCTTCGATTGTGTTCGTACTGCTGCAATATTGTTAACGTGAGTCTTGTAAAACCTTCTTTTTACGTTTACTCTCGTGTTAAAAATCTGAATTCTTCTAGAGTTCCTGATCTTCTGGGTCTCTCTCTCACGCACTACCATCTTTCCTTCTGAGTCT
+
CABB@DBBACCCBBCDBBBCCCCBBBCCCE@?=@@@A<BC?C@CCCCBCC?DCCAA?A@CCCC@D?CCBB???CC<99999'9@:??@@<@CBB@CCC?CC=@@BCCD@CCCBBBCC@CCC?C?BBCCCCCC@CCAA?BCCB@CCCCCCCBBBBB?CCC@CB?C?CCCCCCCCC@CBBBB9A>B=:::::*;CCCF;;;CBBCBBBB@CDDD3BBABB?B@CC@BBBCCCC?C?@AACDD=A@DD?DBBBBBBBCCBBABADCDD?ABAAD=B?B>AAABB?==
@ATNG8:05076:02727
GATGGTAGCTCTGCTCTGACTCTCGTACTCATTCGTTTCGGAAGAGACAGGTACGTTAATAGTTAATAGCGTACTTCTTTTTCTTGCTTTCGTGGTATTCTTGCTAGTTACACTAGCCATCCTTACTGCGCTTCGATTGTGTGCGTACTGCTGCAATATTGTTAACGTGAGTCTTGTAAAACCTTCTTTTTACGTTTACTCTCGTGTTAAAAATCTGAATTCTTCTAGAGTTCCTGATCTTCTGGATATGAGTGACTCGTGCTACCATCGTTCCTTCTGAGTCT
+
?:;DADDABBCC;;6@@<>DHECCBBCGBBCD@BBCB=BE@D@BBCCCCDACCAAA?B>BCBB@CACCCCBBBDDACCCCC5CD@E@@@;@ABC?C;;5;A59:=999=BBBBBBBB?A@@<@<BB;;;CDC8;;@@=ACCCCBBCEEDCDBCCB?BBJ@BA?C?CCCCCCCCE@CCDDD;C@C@CCIIF.;;;;<0;A@000000<8<===,<999@2929>:>C???A@<@?:;;BBB?CBIAFECBBCBBCBABBB@@@BAA>A;::A?D;@=?AA@BBAA
@ATNG8:05076:02733
GATGGTACGCTCACGTACGTCACACGTACTCATTCGTTTCGGAAGAGACAGGTACGTTAATAGTTAATAGCGTACTTCTTTTTCTTGCTTTCGTGGTATTCTTGCTAGTTACACTAGCCATCCTTACTGCGCTTCGATTGTGTGCGTACTGCTGCAATATTGTTAACGTGAGTCTTGTTAAAACCTTCTTTTTACGTTTACTCTCGTGTTAAAATCTGAATTCTTCTAGAGTTCCTGATCTTCTGGACAGAGTGTGCAGATACTACCATCGTTCCTTCTGAG
+
---5(---//;<9=BB>6666::<<==<<;;;;9=;;;099.5.5;?>=;:8:::;;:=:<;::17)///999::<8<<>>?+>>444:=59?>?<>A?<AA499?=@?:>:773733,3:;6;4999:;>?;7::99,//;;?=797955595771755-2949168:::./..(..(.99+927)..333'5558:/2226675...(...&.6733.34..).822...2729555//)/8=(//66////5/525558887;352225/5392767-,
@ATNG8:05081:02754
GATGGTAGATATATGCACGCTCTACCAGAAGATCAGGAACTCTAGAATGAATTCAGATTTTTAACACGAGAGTAAACGTAAAAAGAAGGTTTTACAAGACTCACGTTAACAATATTGCAGCAGTACAGCACACAATCGAAGCGCAGTTAAGGATGGCTAGTGTAACTAGCAAGAATACCAGAAGCAAGAAAAAGAAGTACGCTATTAACTATTAACGTACCTGTCTCTTCCGAAACGAAATGAGTACACACTCTCATATGACACTACCATCGTTCTTCTGAGTCT
+
/89>998;9<9:////;;B@;;;9934569=<=@6666@DCD@000///:6:68:///666'6(///:::344<=3;;44444$448@8===/=<<7<;;99567727,//5;//)/7;444<;;666>@@>>?:>>==9<=::://)-37(-/:3999/454405:9788(--(-5535//)//7377777'/4.4444:<:88284445;8=8;<///4///799;8=9=<=1:333(3:777887333878:;344==<<<<;;6:8888+--0----///3
@ATNG8:05082:02740
GATGGTAGTATCTGTCTACGAGAGCCAGAAGATCAGGAACTCTAGAAGAATTCAGATTTTTAACACGAGAGTAAACGTAAAAAGAAGGTTTTACAAGACTCACGTTAACAATATTGCAGCAGTACGCACACAATCGAAGCGCAGTAAGGATGGCTAGTGTAACTAGCAAGAATACCACGAAAGCAAGAAAAAGAAGTACGCTATTAACTATTAACGTACCTGTCTCTTCCGAAACGAATGAGTACACACTCTCATATGACACTACCATCGTTCCTTCTGAGTCT
+
9;<@@CDCBBBBBCCCCCFCCBCCC?CDC@D@AA@@<@>AACCCBB@AB?B?AA?=????.??BBBCCCAB987)7=9:;;;';B<>499906DD:GBCCCCDCC?B@BC@BBB?BABABCCDCCCBBBBBD?CBBA?BBAADDDC>B@CBB?BBCCCBBB?ABAAAA?AC?@@A?BBCCC=>>?9>A@AB3AB@C998CB@@C<A<A@@@;><>ACCC@CBAAA@@=A?BBF>CBB>AACCCCAAACBBABBBBA?ABCCCCCC?B@@@DAD?B?BCCBBB>?
@ATNG8:05082:02746
GATGGTAGGACGAGCGTCTGAGAGGTACTCATTCGTTTCGGAAGAGACAGGTACGTTAATAGTTAATAGCGTACTTCTTTTTCTTGCTTTCGTGGTATTCTTGCTAGTTCACTAGCCATCCTTACTGCGCTTCGATTGTGTGCGTACTGCTGCAATATTGTTAACGTGAGTCTTGTAAAACCTTCTTTTTACGTTTACTCTCGTGTTAAAAATCTGAATTCTTCTAGAGTTCCCTGATCTTCTGGCGCTCTGTCACGTCTGCTACCATCGTTCCTTCTGAGTCT
+
@;@@<<=A8B;;6656CBCBBBBB@BBBBCCC@;:;C=CB?B?BCCBCCC?BCBACAE?ACBBAFAGCCCHEBBB@CCCCC3CE@C@@@;@@@A@CCC@CC;;;FDFJ@CCBABBB:;;CAC@CBBACDCC@DBBB?AAABB@@@CBBBC>?<@;@00-0>?@?ABA@A@A<<8;ADCD4B7;79?EFD5BBBBB;AAA@A@;;:;4:>@@0ABBCD>@=@A>AAAAA;;8;B=BDDCBC?@@C@CCCCBBBB;<;CCBA@@@@@:@<<00,0+0,0==>AAA@
@ATNG8:05082:02754
GATGTTAGCGCACACATTGATACAGTACTCATTCGTTTCGGAAGAGACAGGTACGTTAATAGTTAATAGCGTAACTTCTTTTTCTTTGCTTTCGTGGTATTTCTTGCTAGTTACACTAGCCATCCTTACTGCGCTTCGATTGTGTGCGTACTGCTGCAATATTGTTAACGTGAGTCTTGTAAAAACCTTCTTTTTACGTTTACTCTCGTGTTAAAAATCTGAATTCTTCTAGAGTTCCTGATCTTCTGGTCTACTACACTGTACTCTACCATCGTTCCTTCTGAGTCT
+
>AA;;46@>AB@@@BBD=;;;CBBBABABB;;4;==<6??9@;@@?BCBA900000+/5>>9;7;:>BCCBBB?BA>B=@GG+>?>6>>;;3;<;;7<555)5;.55;;<<8=>C>>=BB@BBC=@=BBAA@>00+0=00*0?>??;>>@@@>::;==9::929>8B;?@BB@@A@>;>99999$96@;@@AA=.99>>>0=90/77/0//)////$/9955.549:55554949.4.5;::99.545.99??BAAABCCCBBBBBB;;5;AA@@<A<A>BAAABC@@
@ATNG8:05084:02744
GATGGTAGCTCTGCTCTGACTCTCGTACTCATTCGTTTCGGAAGAGACAGGTACGTTAATAGTTAATAGCGTACTTCTTTTTCTTGCTTTCGTGGTATTCTTGCTAGTTACACTAGCCATCCTTACTGCGCTTCGATTGTGTGCGTACTGCTGCAATATTGTTAACGTGAGTCTTGTAAAACCTTCTTTTTACGTTTACTCTCGTGTTAAAAATCTGAATTCTTCTAGAGTTCCTGATCTTCTGGATACACTCATGTGCACCTACCATCGTTCCTTCTGAGTCT
+
<<=A@CCCBBB=BBAAB:;;BBBA@AABAC;;7;BBB>BE@D@BBBBCCC@CDCCCAC?BB:;6;@C@@A=B@@C@CBBCC5BB?C;;;8;CCC@CCC?BB9;;@BBC@CBBBCB@@=@AA=@>BECB;;;B?BABB>BBBBBBCBBCBCBA@@B>A;;8;@=@?CCCBCDBBA>=9:9:*;=C=;<<;<*;;CDD>BBDDCAAA@@5;;;;*;@?::6:=AB?BBB;;:C=A7;:@ABB>A;;5;@AAA;;;A@@@BBBA>AAA7;;@@A?B=B=@@BAA@@@
@ATNG8:05084:02758
GATGGTAGAGTACAGTGTAGTAGACCAGAAGATCAGAACTCTAGAAGAATTCAGATTTTAACACGAGAGTAAACGTAAAAAGAAGGTTTTACAAGACTCACGTTAACAATATTGCAGCAGTACGCACACAATCGAAGCGCAGTAAGGATGGCTAGTGTAACTAGCAAGAATACCACGAAAGCAAGAAAAAGAAGTACGCTATTAACTATTAACGTACCTGTCTCTTCCGAAACGAATGAGTACAAGATATACGTATAGCTACCATCGTTCCTTCTGAGTCT
+
<<=C?BDDCC@@ACBBCCCICCCAA?AAF?CBBBCBB>@@@@BBB@BB?B?A??9999*:;@ACBCCD???@8@>;;:::$4;49.555&6@E:ACBBBEDBB@BADDACBB?BCCBBCCCCCAAAB@@@@BBBB?ACCEAAAB>A=@@@>BBAACCFD@BAADBA@CC?ABAAFBAA@9@??;?BCCC3CD?BBBEBB@@@<@:;;;;5::>=BBB?A;;;::C?A>ADF>FCC=??BABBBC?BBCBBBBBBBB=>>B@@;>>>>?=C=B;@@@@;;;>
@ATNG8:05087:02748
GATGGTAGGCGTGTGAGAGTCTGCCCAGAAGATCAGGAACTCTAGAAGAATTCAGATTTTTAACACGAGAGTAAACGTAAAAAGAAGGTTTTACAAGACTCACGTTAACAATATTGCAGCAGTACGCACACAATCGAAGCGCAGTAAGGATGGCTAGTGTAACTAGCAAGAATACCACGAAAGCAAGAAAAAGAAGTACGCTATTAACTATTAACGTACCTGTCTCTTCCGAAACGAATGAGTACCTCTCAGACGCTCGTCCTACCATCGTTCCTTCTGAGTCT
+
ABBB@CBB@AABBBCBCCBBBBCCF>BBC@CCCCBB?B?BBCCCCC?CD?C?BCA@@@AA2A@CCCBBCCCCCB=@@99777(8@;A8???5?BC?BBBBAAAA?<>;AC;>=<8<=<=<>@>@@>>>>>>A:>>?D;>>??A@?@<@<?AB@BBBBBAA@>AAAA@@;@A>BBB:==BB@9=<>>=?>>>/6838AAAB@@@@;><>C@@<@=AA???=A>>>>>><@;??D;@BB?BBBABBB?BBBCB@@===>AACA;<?>:@>BBB>B>A?BBA;====
@ATNG8:05087:02751
GATGGTAGTGTGTCTCTGAGAGTAGTACTCATTCGTTTCGGAAGAGACAGGTACGTTAATAGTTATTAGCGTACTTCTTTTTCTTGCTTTCGTGGTATTCTTGCTAGTTACACTAGCCATCCTTACTGCGCTTCGATTGTGTGCGTACTGCTGCAATATTGTTAACGTGAGTCTTGTAAAACCTTCTTTTTACGTTTACTCTCTTGTTAAAAATCTGAATTCTTCTAGAGTTCCTGATCTTCTGGGTGTATCAGCGAGTATCTACCATCGTTCCTTCTGAGTCT
+
:55><?ECCDCCCCCCCCCBBBDCCCCCCD@@=@AAB<BA@C?BBCCCCD@DC@AAAE@CCCC@BBADCCCCCGDBAAA??0>A=BBBC?CCCC>BBDADC@BBBCCC@CCCCCCBD>BBB?B@CCCCBCBB?B@@@@CCCCCCBCCCCCDBBBC@BBB?BB?B?BEBBBCCBC=@;;;;.;=A>;;;;;*;CEIK=CBDBBCD?CC5;;<;*;CA;;9;@CJACBCCCCC@CACDDDCD?B@@B;ABBDKCCCCCCCBCICDBB?BB@@A@C?C@CCCBCC@@
@ATNG8:05089:02745
GATGGTAGATACTCGCTGATACACCCAGAAGATCAGGAACTCTAGAAGAATTCAGGTTTTTAACACGAGAGTAAACGTAAAAAGAAGGTTTTACAAGACTCACGTTAACAATATTGCAGCAGTACGCACACAATCGAAGCGCAGTAAGGATGGCTAGTGTAACTAGCAAGAATACCACGAAAGCAACAAAAAGAAGTACGCTATTAACTATTAACGTACCTGTCTCTTCCGAAACGAATGAGTACACACTCTCATATGACACTACCATCGTTCCTTCTGAGTCT
+
BABB>BBCBCBBBCCCCCCBBBBBB>BCCABABBBA?@@CEC??@B?BB?C?BB?28999.9?CCBBBCCDBBB<AA>>>>>0=B=A=AAB9BCC@BBBCCCCCC>B?BB?BBB>AABABBCCCCCDCCCBC@BCBB?BBCDCCAA?D@C??>?BBCCCCA?AAABAA?CC?BBE>BACBB=A??;?AABB3BC@C>>>A=AAA<A<@@>=:><@@BBC@BBA@@@@<?=?BC>BBB?AAABBBBBBBBBBBBCCAADDDBBBCD?CBBBB?C?C>ABDBBA@A
@ATNG8:05090:02721
GATGGTAGTATATCGCGTCGCTATCCAGAAGATCAGGAACTCTAGAAGAATTCAGATTTTTAACACGAGAGTAAACGTAAAAAGAAGGTTTTACAAGACTCACGTTAACAATATTGCAGCAGTACGCACACAATCTAAGCGCAGTAAGGATGGCTAGTGTAACTAGCAAGAATACCACGAAAGCAAGAAAAAGAAGTACGCTATTAACTATTAAACGTACCTGTCTCTTCCGAAACGAATGAGTACATAGATATACGTATAGCTACCATCGTTCCTTCTGAGTCT
+
B<CCA@A@BBCCCCBAACCBABB==:>BD?CCBCBB@CAGCBBCCE@CC@B?;;;CCCCD3C@C@?@CCBABAA6<<9;:;;*;;59;@=>2>BB?BCCBBBBBB=A=@B?BDB?BABBBDCCFCBCCAABA>BBBA?AAABBCBB?C?;;;=@AACDEBC@BBBBAB<??599<8==773(7<=<99999(8@<A799A=<:;06.29:9-55'5:=@@???????A7989CD>CCD?>>?@@@@ABBBBAAAA?>>>??=A>8818;;:@=@<=:===A888:
@ATNG8:05092:02743
GATGGTAGCATCATGCATATCTCACCAGAAGATCAGGAACTCTAGAAGAATTCAGATTTTTAACACGAGAGTAAACGTAAAAAGAAGGTTTTACAAGACTCACGTTAACAATATTGCAGCAGTACGCACACAATCGAAGCGCAGTAAGGATGGCTAGTGTAACTAGCAAGAATACCACGAAAGCAAGAAAAAGAAGTACGCTATTAACTATTAACGTACCTGTCTCTTCCGAAACGAATGAGTACGATGAGATCTCGTGTGCTACCATCGTTCCTTCTGAGTCT
+
@<AC@BBCDCCCD@AACCCCBBCCD?ABB@DCCCBA?A?BBCBAAA>AA?B?AC@@ADDD2B?BBDBBABBBCC>CC>???@1?C?C=@@@9ACC?BBCCCCCCE?B@AD?BAB>A@ABBCCCDDCCBBBBC?BBCC<@?AADDCB?DACAA?ADCCBCCC@AAAAAB?DD?>=>=@ACCC<BAA<@CCCC3BB@B@@>CCCAD;@:??@A7;7;ACCC@CCBBBA@=A?ACC>BBB?BBBBBBBBBBBDECBBAAA@@?>>>@A<A@?@@=A=A:==A@@>==
@ATNG8:05092:02753
GATGGTAGCGCACACAGTAGATACAGTACTCATCGTTTCGGAAGAGACAGGTACGTTTAATAGTTAATAGACGTAACTTCTTTTTCTTTGCTTTCGTGGTATTCTTGCTAGTTACACTAGCCATCCTTACTGCGCTTCGATTGTGTGCGTACTGCTGCAATATTGTTAACGTGAGTCTTGTAAAACCTTCTTTTTACGTTTACTCTCGTGTTAAAAATCTGAATTCTTCTAGAGTTCCTGATCTTCTGGACGACGCGCACTGATCGTTCCTTCTGAGTCT
+
88:::<<@;;=@===0//:7775555555/:////8918:8:800/0//96;@A;9:(913339-;244489;;<9<<7;::99'333(333;143558<<<6<<,//:99;:?CCCCAA=?BBD@CAHHCCBCBC?AACC?BBCBCAAABAA@CCCBB?B@@?@E@D@CCBBBCBCE@CBCDG;DAC?;;;;;*;AAAE?E;;;BB;;;A4:9::*:>>@@@BBDD;:;BBCBB?B@BBACBB?BBB@BC;;;CCBBBBBBCDDBB=C?B?BCBBBC<;
@ATNG8:05093:02732
GATGGTAGATATATGCACGCTCTACCAGAAGATCAGGAACTCTAGAAGAATTCAGATTTTTAACACGAGAGTAATCGTAAAAGAAGGTTTTACAAGACTCACGTTAACAATATTGCAGCAGTACGCACACAATCGAAGCGCAGTAAGGATGGCTAGTGTAACTAGCAAGAATACCACGAAAGCAAGAAAAAGAAGTACGCTATTAACTATTAACGTACCTGTCTCTTCCGAAACGAATGAGTACTATAGACTATCTGAGACTACATCGTTCCTTCTGAGTCT
+
:<@@;;=@:@@B@;99696@BBC;;699@65;AA;;7;7;;BBGFC?BB?B>A?=89999(:30:00/?@???;A@@9:99*9@;@1999*999/7@A:9:A@;7<7//)/6606=@?CCBBBCBBBDDCC@CCCCADBBAC???<B=B99:;CCCCCCB@BBBBBB@AA=9998::AAA=A@@;999::(9A?BB???BA@A>B=@AA>8=8<?DBBACBBBA;;6;=AAB=BCC@AAABCCECCAAACABBBCBBBBBCBBCCBBAB@B@C@CBCEC@@@
@ATNG8:05096:02731
GATGGTAGCATCATGCATATCTCACCAGAAGATCAGGAACTCTAGAAGAATTCAGATTTTTACACGAGAGTAAACGTAAAAAGAAGGTTTTACAAGACTCACGTTAACAATATTGCAGCAGTACGCACACAATCGAAGCGCAGTAAGGATGGCTAGTGTAACTAGCAAGAATACCACGAAAGCAAGAAAAAGAAGTACGCTATTAACTATTAACGTACCTGTCTCTTCCGAAACGAATGAGTACTATGTAGAGCTCTATACTACCATCGTTCCTTCTGAGTCT
+
ACDD@CCCCAABCBBBCCCCCCCB@=BDD@DCCBBB@C?BBBBBCC@AA=A@BBBBBBBB3BCCA@BCBB@??8?=?AAAB2BB?A>BBB;BCC@@BBACCC;:9;?BB@BCC?BBBBBBBBCCCCCCCCD?CCBB>??CCAABA=B?BAA>ABBCBBBD@CAABBB@BA>AAB?BB???8???>@@@A@2@C?B?>>CBB@A;?;@@AD;?:?BBBB@BBAAABB>A>AGG>BAB?BBBCCCC@@@BBBCCCBBB>@?@>>>@<@??@@<A8<4:9?<<>?>
@ATNG8:05096:02734
GATGGTAGGTGCACATGAGTGTATCCAGAAGATCAGGAACTCTAGAAGAATTCAGATTTTTAACACGAGAGTAAACGTAAAAAGAAGGTTTTACAAGACTCACGTTAACAATATTGCAGCTGTACGCACACAATCGAAGCGCAGTAAGGATGGCTAGTGTAACTAGCAAGAATACCACGAAAGCAAGAAAAAGAAGTACGCTATTAACTATTAACGTACCTGTCTCTTCCGAAACGAATGAGTACGAGATCAGAGCAGAGCTACCATCGTTCCTTCTGAGTCT
+
A<BD@CCF?ABBBCCCCDECCCCCC?CDD>BCBB?><??AADCCDC?@B>B@CBA???>?1?<BBCBECCCCCC>CCCCEDE1BB?D?DDD;CCC@CBBBBBC??=?@CC?AAC?CCCABBBCCCCCCCCCC@CCCD?BBCABBBB?B?BBB@BBBCBBBB>BCBB@@<AC?DAB?CC===:?BB@DAAAA/A?;AAAAABBCC<>:??>>;B?BBCCC?BBAA?AB=B@BDD>BAA=BBBBBB@BAAA??ADCCCAABCCCCC@ABAAB@B?B>BBBBBA@A
@ATNG8:05052:02791
GATGGTAGTATAGAGCTCTACATAGTACTCATTCGTTTCGGAAGAGACAGGTACGTTAATAGTTAATGGCGTACTTCTTTTTCTTGCTTTCGTGGTATTCTTGCTAGTTACACTAGCCATCCTTACTGCGCTTCGATTGTGTGCGTACTGCTGCAATATTGTTAACGTGAGTCTTGTAAAACCTTCTTTTTACGTTTACTCTCGTGTTAAAAAATCTGAATTCTTCTAGAGTTCCTGATCTTCTGGTGTCGTCTATCATGTACTACCATCGTTCCTTCTGAGTCT
+
<CCG@CBBBBC;;6><<@BB>BC===@?AB@A>AAAI?DD@D?@@@CCBB@DDB:99:?BB??=@>A?:797;;A4=<BBB3BB?BB=C6?:==+//8477*252:9939;>;;8BB>BBB@C>>>@>>>;;5;?>?;>?A>>>@;;;>>BAA?>677849:1;07==@@@A@?8===<;,<6=687866$5879909:97??>>=?=DDDDC&;558:6=635-277<>8838<A?@@@@:>>A=:99;//////<<;9<<<<:<455555-7/549;@;=;8:
@ATNG8:05054:02786
GATGGTAGTATATCGCGTCGCTATCCAGAAGATCAGGAACTCTAGAAGAATTCAGATTTTTAACACGAGAGTTAACGTAAAAAGAAGGTTTTACAAGACTCACGTTAACAATATTGCAGCAGTACGCACACAATCGAAGCGCAGTAAGGATGGCTAGTGTAACTAGCAAGAATACCACGAAAGCAAGAAAAAGAAGTACGCTATTAACTATTAACGTACCTGTCTCTTCCGAAACGAATGAGTACACACTCTCATATGACACTACCATCGTTCCTTCTGAGTCT
+
=C<<65::9AD@;;;;66@699BDD=ACB>BBBBCCAFACBA;;:C?BA?A<AA995<<@0>:554::;<;=8<7:844999(9939.555&5::5<AAACBBBD@C@BB?ABB?BBAABCCCAA;;9>>>9.4999:@@@B9:557>:>00+0?000?@?:?>=>?@<@@>B:7/7>///)///(-::::,881///:988883865555;?:;;@BA;@<<955=8=8<;<5:::8:?@<?@=<<B>>==BBB>=<<;::8::4:::88282949:=::<@=
@ATNG8:05056:02802
GATGGTAGATACTCGCTGATACACCCAGAAGATCAGGAACTCTAGAAGAATTCAGATTTTTTAACACGAGAGTAAACGTGAAAAAGAAGGTTTTTACAAGACTCACGTTAACAATATTGCAGCAGTACGCACACAATCGAAGCGCAGTAAGGATGGCTAGTGTAACTAGCAAGAATACCACGAAAAGCAAGAAAAAAGAAGTACGCTATTAACTATTAACGTACCTGTCTCTTCCGAAACGATGAGTACTACTCTCAAGACACACTAATCGTTCCTTCTGAGTCT
+
@;AE?BCBCDCCBBCDCCDBB>;;;/;=?=ABCCBB?A@BBCCCCC?BC?B?BBBCCBCBB)B>??<88:99777.73444444$4949.5555$55<6<<;;;;;:>:>=@A>@AA<ABBBB;;;BBCCBAAAB?BAAA@C???BCCB?B?@@@=AA@@?BBC@CGABAB;??>???;@@9::9+9==9>>>?@@'=>96///;9=>>=A=BA;;1818<BBB?BBBCBBE?B>@??8@;:9@???BBCECCCB??;?@@@@BA@A?B????B>A>ABBBBBCB
@ATNG8:05057:02784
GATGGTAGTGCGTGAGAGAGAGACCCAGAAGATCAGGAACTCTAGAAGAATTCAGATTTTTAACACGAGAGTAAACGTAAAAAGAAGGTTTTACAAGACTCACGTTAACAATATTGCAGCAGTACGCACACAATCGAAGCGCAGTAAGGATGGCTAGTGTAACTAGCAAGAATACCACGAAAGCAAGAAAAAGAAGTACGCTATTAACTATTAACGTACCTGTCTCTTCCGAAACGAATGAGTACGAGAGAGCACACGTGTCTACCATCGTTCCTTCTGAGTCT
+
AABB@BBBBBCBBBBCCCCCCCAAA>BCCFFCCCBB?B?BABBBBD@AB?B?B?A999:9.9?CCB?@BBBA@>6<=9:::;)<@=?5;;:4:CD?@BACCCDCB?C@CC?BBC@BBACCCCBBCCCIECBB@BCCB@BCBBBBBB>@=@9969BBBCCCC?AAACBA?BD?B@B<>>BCD=BAA<?@?A@2BC?CCAAABBAA;A:@@AA:>:>BCCC@BBAAA;959=CCC>CCC=??BBBCCCABBCBBBBBBBBBCBBAAA@@??BC>A>A@BBBBBBBB
@ATNG8:05060:02779
GATGGTAGTATAGAGCTCTACATAGTACTCATTCGTTTCGGAAGAGACAGGTACGTTAATAGTTAATAGCGTACTTCTTTTTCTTGCTTTCGTGGTATTCTTGCTAGTTACACTAGCCATCCTTACTGCGCTTCGATTGTGTGCGTACTGCTGCAATATTGTTAACGTGAGTCTTGTAAAACCTTCTTTTTACGTTTACTCTCGTGTTAAAAATCTGAATTCTTCTAGAGTTCCTGATCTTCTGGCGCTCTGTCACGTCTGCTACCATCGTTCCTTCTGAGTCT
+
:54C=@;;6@<<@6:6=>CCCCCBBBBBCCAA>A<;;6;B@B8;;@@@@@@BBCBB?B9;:EF@G?ABBBBB?8=<99:::':>4>::9(3:>?>CCC=AB>BAABBBAC??;?ABB<A@C8;7:A??688A=BBBB7;;A>>>>>>==<==;;;5;;;8=>;>=@@AA?>>;;5;;?>@5@=A;??DDE/A@;;;3;>=;;;;;;?<?EEF/@==>@<A=@A<B??????;?6;;<=<>:==>====?>;;;?>;;;;;;>>BB<;;;AA<A7;6;;@=>>>>
@ATNG8:05062:02776
GATGGTAGGAGACACGTCGCACACGTACTCATTCGTTTCGGAAGAGACAGGTACGTTAATAGTTAATAGCGTACTTCTTTTCTTGCTTTCGTGGTATTCTTGCTAGTTACACTAGCCATCCTTACTGCGCTTCGATTGTGTGCGTACTGCTGCAATATTGTTAACGTGAGTCTTGTAAAACCTTCTTTTACGTTTACTCTCGTGTTAAAATCTGAATTCTTCTAGAGTTCCTGATCTTCTGGGTCTACGCTCGTCGCGCTACCATCGTTCCTTCTGAGTCT
+
;;49695;7;MCDBDD@BBCCDCCBBCCCC;;8;A?A;A@=AADFEDDAB?CCBAA@B?ABBC@C?BBBBBBC@?;99::+3949@A@<ABAB?BA?<7739<=@??<@CBCDB@@<9>>2868>AA?A>=:<???;<;9=<<<;=???A@@@@<@<<8<=8<<A??>AAABE=A8888)8:=98///)-777=+----669;//)///)/<??A<A<8838=>=;;;5;6;;?>;;5;;::1;>>A@@@@@@>>>AA???B<AAA@@<@<@<A===///8
@ATNG8:05062:02778
GATGGTAGTAGTACACTAGTCATACCAGAAGATCAGGAACTCTAGAAGAATTCAGATTTTTAACACGAGAGTAAACGTAAAAAGAAGGTTTTACAAGACTCACGTTAACAATATTGCAGCAGTACGCACACAATCGAAGCGCAGTAAGGATGGCTAGTGTAACTAGCAAGAGTACCACGAAAGCAAGAAAAAGAAGTACGCTATTAACTATTACGTACCTGTCTCTTCCGAAACGAATGAGTACACACTCTCATATGACACTACCATCGTTCCTTCTGAGTCT
+
?:;A@CCAAABCCBCCCCFCICBBB@CBB@CBBBBB>B@CCCCBBC@DD@C?CBA@@AAA0A>@@?BBABBBBB=::;A@@@1??;@9CCC;CCC;;;CCBBBBB?BABB?BBC>AA@AACCGGMAABBBBA<@@AB>AABBBCDCAE@CCC?BA@@@::9?BBBDCC????BBA?:87<>8;;>>ABBBB3?A=ABBBB>AAB:=:>@BB:>>@CCB?BBB;:9B=@=ABC=ABB9::BCBBBBBBBBCAAAB<;?CBBBBBB@BB@@@=@=@00//==:>>
@ATNG8:05066:02762
GATGGTAGTATTGAGCTCTACATAGTACTCATTCGTTTCGGAAGAGACAGGTACGTTAATAGTTAATAGCGTACTTCTTTTTCTTGCTTTCGTGGTATTCTTGCTAGTTACACTAGCCATCCTTACTGCGCTTCGATTGTGCGTACTGCTGCAATATTGTTAACGTGAGTCTTGTAAAACCTTCTTTTTACGTTTACTCTCGTGTTAAAAATCTGAATTCTTCTAGAGTTCCTGATCTTCTGGTGAGATATGCATGATGCTACCATCGTTCCTTCTGAGTCT
+
?;?B@CCCCCB?@ACCCB@CDDDCBBBBBCBB?BDDE>AA=A?BCDCBBA<BBBBC=B>@@BB>B>BBBBBBBAA=AAAAB2AA?CBAC>DC@@<ABB?BB?A@ABBB@BBB?AA>>9?>>=A;??>>@AAA;A?>>7=:::B@@@CB@==<=5;<94<?699===?BB@@@:>8898,89>:89888(8=@CB9@?DDABAA==:=BCB/C;;;B;@<?C:@@BAA==:>>@@???A=@??<?@?A@>>=AAAAAA@??;;;46///=6;6<6<<@@@>>>
@ATNG8:05067:02781
GATGGTAGATACTCGCTGATACACCCAGAAGATCAGGAACTCTAGAAGAATTCAGATTTTTAACACGAGAGTAAACGTAAAAAGAAGGTTTTACAAGACTCACGTTAACAATATTGCAGCAGTACGCACACAATCGAAGCGCAGTAAGGATGCTAGTGTAACTAGCAAGAATACCACGAAAGCAAGAAAAAGAAGTACGCTATTAACTATTAACGTACCTGTCTCTTCCGAAACGAATGAGTACATAGATATACGTATAGCTACCATCGTTCCTTCTGAGTCT
+
--883=@B;96@;669BA=>0/0>>3>//,/;;;55045493338<4<=6;637333333$3178//////88818744444$44.5.555&555.555556;;<6;744.44;6<<<<@>666<<=<<@;>:=@;;5::999:88295>995>;::<<<04484<?9>;87;7,3////(///(-7778)661///:::...(/(...7.3..249938;4453349245>7::;:544?B@@@<<83779:885555555550578:=6:6:488883225
@ATNG8:05070:02764
GATGGTAGTGCGTGAGAGAGAGACCCAGAAGATCAGGAACTCTAGAAGAATTCAGATTTTAACACGAGAGTAAACGTAAAAGAAGGTTTTACAAGACTCACGTTAACAATATTGCAGCAGTACGCACACAATCGAATCGCAGTAAGGATGGCTAGTGTAACTAGCAAGAATACCACGAAAGCAAGAAAAAGAAGTACGCTATTAACTATTAACGTACCTGTCTCTTCCGAAACGAATGAGTACGAGAGAGCACACGTGTCTACCATCGTTCCTTCTGAGTCT
+
445A9AFCGDD99;CDDDDCCCA?A>ACC@DBBB@@=@?BBCBCBB?BB?B=@@@9977-34;<:AABBAA@@8><:;;;.:A>C4;;;*;BD>BBCCCCCBB>A=?@;@:;7;BCEDCCDECCCCECDC?BBBC@CBBBCBBB@CACBB?BBBBCBCC@BBBBBB?BA;@@@<??CDC>CA@:88878.8?:@899BCCCC?D?BAA><@<??BCC@CBBBBCB?C?BBC>CFC?BBAAACCCCBBBB>>>CEDDBAAAACC?BBBBB?A?B<>>CBBBBB
@ATNG8:05071:02769
GATGGTAGCGCATATCAGCGCAGCCCAGAAGATCAGGAACTCTAGAAGAATTCAGATTTTTAACACGAGAGTAAACGTAAAAAGAAGGTTTTACAAGACTCACGTTAACAATATTGCAGCAGTACGCACACAATCGAAGCGCAGTAATGATGGCTAGTGTAACTAGCAAGAATACCACGAAAGCAAGAAAAAGAAGTACGCTATTAACTATTAACGTACCTGTCTCTTCCGAAACGAATGAGTACCTCTCAGACGCTCGTCCTACCATCGTTCCTTCTGAGTCT
+
CBAB?B;66<>CBBCBAABBAA@@@6000*/:77;=8=8==CCBBC@@A?@@CDCCBBBA0A>;;;CCCJFCBB=AC;;;;;';?>?>BBB9BCB=ACABBBBBB?D@BB@BCD@BBCBBBCCCCCCCBBBB?AAAB?BBABCB@@>ADCCC@CCAAABBB>BBBB=><=B>ABB>A@AAA9::9<@BCCC3==9=///<6;;?<?<@?BB5718>C@@=AB@@@AB<@=@AB=@@?<999??8948==@A@AAAAABBBA>AAA<??B>B=A>@?AA@@?@@?
@ATNG8:05074:02794
GATGGTAGACACGTGTGCTCTCTCGTACTCATTCGTTTCGGAAGAGACAGGTACGTTAATAGTTAATAGCGTACTTCTTTTTCTTGCTTTCGTGGTATTCTTGCTAGTTACACTAGCCATCCTTACTGCGCTTCGATTGTGTGCGTACTGTTGCAATATTGTTAACGTGAGTCTTGTAAAACCTTCTTTTTACGTTTACTCTCGTGTTAAAAATCTGAATTCTTCTAGAGTTCCTGATCTTCTGGTCTACTACACTGTACTCTACCATCGTTCCTTCTGAGTCT
+
A@BB@CCBBBCBB=CACBGECCCBCBBBBBAA?ADDD?DD@D?CCCCBBA@BAABB@C?BBBB?BACCABABBDC?BBBBB3BC=A88859BBC@BBB?CB599?@>><@FFDB@>?9>>A6868>?@@@@@<@@AA<AA??>@@AA@@@@<@?@<;;;=BD<?;????AAA@@<>>>BA6@<@;>>DCD/AA;<;0669///667;;?@@@/@=<=@<@8>=7=??@>>=<@<@B??;;7;>A====???A@@???AAAAAACC;=:;;>3:5;:=>AAAAA>
@ATNG8:05077:02780
GATGGTAGGCGACATACATACGCGCCAGAAGATCAGGAACTCTAGAAGAATTCAGATTTTTAACACGAGAGTAAACGTAAAAAGAAGGTTTTACAAGACTCACGTTAACAATATTGCAGCAGTACGCACACAATCGAAGCGCAGTAAGGATGGCTAGTGTAACTAGCAAGAATACCACGAAAGCAAGAAAAAAGAAGTACGCTATTAACTATTAACGTACCTGTCTCTTCCGAAACGAATGAGTACAGAGAGTACGATATGTCTACCATCGTTCCTTCTGAGTCT
+
A<BC@CCB@BBC;;6?@DCCCBCBBACBB@BCCGCB?B@BBBCCCC@CC?B?@?A;;;;;*;@BBBGCDCBCDB;CA;;;;;':;<<:@??0?ED:?C>GCCB;;:;@CC@D@A?@BCBBCCCBBA@ACBGEEBBBD@CBBDBBBB?B>B;;:;DCCCDBB?@@@AAA>@@=??@7:9AAA;A<<8000000%0>;/0/:;=ABB?B?BBB?<@=AAC;;:;CB@@AC@D?BBC<A;:6:@A@@AC??@BBCABBBAAABBBDCCC?BBBBC?B<@<@?@?A;::
@ATNG8:05083:02789
GATGGTAGCTCACGTACGTCACACGTACTCATTCGTTTCGGAAGAGACAGGTACGTTAATAGTTAATAGCGTACTTCTTTTTCTTGCTTTCGTGGTATTCTTGCTAGTTACACTAGCCATCCTTACTGCGCTTCGATTGTGTGCGTACTGCTGCAATATTGTTAACGTGAGTCTTGTAAAACCTTCTTTTTACGTTTACTCTCGTGTTAAAAATCTGAATTCTTCTAGAGTTCCTGATCTTCTGGTCTACTACACTGTACTCTACCATCGTTCCTTCTGAGTCT
+
=<@B@BBBBCCDCCBBBCCDBBBBDCBBBB9999ECD>BB@F?BBBCBCC@CCBBB?C?CB@@=@@CBBACCCCC@@?@??1?B>BBBB>BBBB?CAB=@B<>=?AAB>AAAACBBB>C>>9@=DAAA<<<A<C@@@5:::;;;>>B@@@C?>>B;???=BA;><>>@A@@@AA<???BA5A=A=A>>>>,==999*--3---676819::9(699996>4;;37@@A>>><><>>@@@A5::D<>>>B>>>AB???@AAA@@@@<=:;:A<A=A<===B@@@A
@ATNG8:05083:02802
GATGGTAGAGAGAGCTCTCTCATGTACTCATTCGTTTCGGAAGAGACAGGTACGTTTAATAGTTAATAGCGTACTTCTTTTTCTTGCTTTCGTGGTATTCTTGCTAGTTACACTAGCCATCCTTACTGCGCTTCGATTGTGTGCGTACTGCTGCAATATTGTTAACGTGAGTCTTGTAAAACCTTCTTTTTACGTTTACTCTCGTGTTAAAAATCTGAATTCTTCTAGAGTTCCTGATCTTCTGGGTGCGCTACAGTCTCTCTACCATGTTCCTTCTGAGTCT
+
ACCC?CCBBCCCCCCDBCCICB@A666@CBB@BBBB>CE@D@;;;AABB>A@?:<<,:444:<9>9==BBB995B9=B?==+7:13333(3==B?CBB?BA;??@A9:7:BBCBBBC>A@>5;:>>@?A===;>?8818==>>=>=?>A@??;:;<?>><>@=F;>?@@@@@?=7:5656'5494::<:</<<===6<<<<>=;::<19898$2555=5:1556997755538367588:7=9990788?>98==///966:;;>:>>=>784626..-62,-
@ATNG8:05085:02783
GATGGTAGGAGACACGTCGCCACGTACTCATTCGTTTCGGAAGGGACAGGTACGTTAATAGTTAATAGCGTACTTCTTTTTCTTGCTTTCGTGGTATTCTTGCTAGTTACACTAGCCATCCTTACTGCGCTTCGATTGTGTGCGTACTGCTGCAATATTGTTAACGTGAGTCTTGTAAAACCTTCTTTTTACGTTTACTCTCGTGTTAAAAATCTGAATTCTTCTAGAGTTCCTGATCTTCTGGTGAGATATGCATGATGCTACCATCGTTCCTTCTGAGTCT
+
:<<C@CCC@BCBAABA@@BC@CCCCCCDC99::BBC>CC@B@BC>CBCB@BBBAB@C?CCCC?C?BBCCCCCB@;9999:*:@=ACDD>CCCC@CCC?BB?BBABBB?CBBBCCBA=ACC?A<BBBB>>>B@BBBC>AACCBBAAACCCC?>>B?>>><?C<A<@@@AAAAAA<AAAFB6;8;;?>AAA/?>:;:-88=889===<5;:;:+7<;<>:@9@@:>>CB=>><@<>>>??@8;:B;888==??@@@@DD???A?;:5;;>>B;?<?7;:@?B:;;
@ATNG8:05086:02782
GATGGTAGCGCACACATAGATACAGTACTCATTCGTTTCGGAAGAGACAGGTACGTTAATAGTTAATAGCGTACTTCTTTTTCTTGCTTTCGTGGTATTCTTGCTAGTTACACTAGCCATCCTTACTGCGCTTCGATTTGTGCGTACTGCTGCAATATTGTTAACGTGAGTCTTGTAAAACCTTCTTTTTACGTTTACTCTCGTGTTAAAAATCTGAATTCTTCTAGAGTTCCTGATCTTCTGGTCTACTACACTGTACTCTACCATCGTTCCTTCTGAGTCT
+
BABC;CCBBBCCCDBBBAAACDAABCCCDE@A>ABCC?BB@BACCBBCECFCCCA@???BBBC@B@BCDCCBC@@<@???@0@?=A@@@<@AAC?BAA=AC=AABBBC@CCCCCCCE>BBC@FABBBBBCCC@BCCCF=BBBBCDCGCCBBBBB@BDCACC@CACCCCCDCBB@CAAAA9@?B?BCBBC5BCCDG>BBCCCCCCA@9@@@@,@ABBC@D@CC@CCCBBAB?B?CBAA@@;@@B=ACDCDCDCCBBBBBDFDDCC@CCBBB@C@C?AAABBBBB
@ATNG8:05086:02803
GATGGTAGTCTCAGATAGTCTATAGTACTCATTCGTTTCGGAAGAGACAGGTACGTTAATAGTTAATAGCGTACTTCTTTTTCTTGCTTTCGTGGTATTCTTGCTAGTTACACTAGCCATCCTTACTGCGCTTCGATTGTGTGCGTACTGCTGCAATATTGTTAACGTGAGTCTTGTAAAACCTTCTTTTTACGTTTACTCTCGTGTTAAAAATCTGAATTCTTCTAGAGTTCCTGATCTTCTGGATAGCGACGCGATATACTACCATCGTTCCTTCTGAGTCT
+
=::;;>>>BBB=BCCCAAAACB?@;@@@AAAB=BCCC?CCAC@CCCCCCC;;9A9924.4444.5.94=<<955=059@@A0AB5:799,9:5516>>=@B=999;@@?D:;;BAAA?BA@?B=;::;;?;;6:=9=;9:9@@@@==<>=00/:8+.-8300*/3</56<<<:<5:5555&5.5455559$9@999,555555:::;.5555$54455.5499055:::<>7:7:<<:::7::>966655555//////:99<54.4:88:7;;>:><<<;=54
@ATNG8:05094:02774
GATGGTAGCTCACGTACGTCACACGTACTCATTCGTTTCGGAAGAGACAGGTACGTTAATAGTTAATAGCGTACTTCTTTTTCTTGCTTTCGTGGTATTCTTGCTAGTTACACTAGCCATCCTTACTGCGCTTCGATTGTGTGCGTACTGCTGCAATATTGTTAACGTGAGTCTTGTAAAACCTTCTTTTTACGTTTACTCTCGTGTTAAAAATCTGAATTCTTCTAGAGTTCCTGATCTTCTGGTATAGCGTGCATATATCTACCATCGTTCCTTCTGAGTCT
+
::;?;@BCCBBB;;6=@AACCCA;;;ABABCC?BBAA;@@=B=A@@AB;;7;9;??;A<@@?>4:69BAACCCBA<99898'9<5;7;;1;???799@<?>4:987;<8>;;690//(/65384<<<@@;;;;>>@@=BB>>>988B@???;;:=;>>?<?@;>::<///88887=====2=6<///;;;*88;;;48552227<=>98>>>+;/--6)-)/86;;9==88587=>9879/5595:===?>==>>>>?@A>>:==1///=<9@9@9=A89:///
@ATNG8:05097:02783
GATGGTAGGCACTGCGCACACATCCCAGAAGATCAGGAACTCTAGAAGAATTCAGATTTTTAACACGAGAGTAAACGTAAAAAGAAGGTTTTACAAGACTCACGTTAACAATATTGCAGCAGTACGCACACAATCGAAGCGCAGTAAGGATGGCTAGTGTAACTAGCAAGAATACCACGAAAGCAAGAAAAAGAAGTACGCTATTAACTATTAACGTACCTGTCTCTTCCGAAACGAATGAGTACACACTCTCATATGACACTACCATCGTTCCTTCTGAGTCT
+
:8;A9B=B?BBBBC;69CBBBCCDD>DDE@;;6=>=6A7;<<DJCD@CC?A?BB@@@EEE1C@BBACBCFCADB=:9;@@BA,;;5949:9&5;<;@AA@;@@9;7;@@@5<;@<AAAABCDCCBBBDCDEC@BBAA=@@AAAAAA=A=AAA=@@@BB:::?BAB????9957?;49:998233337;;;;.7?8?<>:??>>A5;5776:3738<AACADD@???>8=;??A=BAB?BBBBBA@ADAAAABBBCAACBBBBBBB?BBAAB@C@D?BBBBBBA=
@ATNG8:05048:02828
GATGGTAGTATAGAGCTCTACATAGTACTCATTCGTTTCGGAAGAGACAGGTACGTTAATAGTTAATAGCGTACTTCTTTTTCTTGCTTTCGTGGTATTCTTGCTAGTTACACTAGCCATCCTTACTGCGCTTCGATTGTGTGCGTACTGCTGCAATATTGTTAACGTGAGTCTTGTAAAACCTTCTTTTTACGTTTACTCTCGTGTTAAAAATCTGAATTCTTCTAGAGTTCCTGATCTTCTGGCGCGTATGTATGTCGCCTACCATCGTTCCTTCTGAGTCT
+
BBBC@CBBCBBBBBCCCCCCCCBAABCBBCBB?BBBB>BC@B?BBBBBBA>AAAAA?A=BBBB?B>BBBBBBBCB?77989.9A>C@BB:8><A<@AB?BB>AABBBC?BA?A?@==:?BB7:7:A<<>AAA<AAAA7;:@???@@@AAAAA>>>;:::>CB;>:?BBB@?@@@;=<=DD;D:>:>ADDD/@@>>>5<<<999>9<9:=@>@/>>>?A<?<??<?A@@;;;<B<BE@;-----9469=::77777:::==>:>>?<>;;;A=A6:78>=;88//
@ATNG8:05050:02810
GATGGTAGGCGAGAGTGAGACGCAGTACTCATTCGTTTCGGATGAGACAGGTACGTTAATAGTTAATAGCGTACTTCTTTTTCTTGCTTTCGTGGTATTCTTGCTAGTTACACTAGCCATCCTTACTGCGCTTCGATTGTGTGCGTACTGCTGCAATATTGTTAACGTGAGTCTTGTAAAACCTTCTTTTTACGTTTACTCTCGTGTTAAAAAATCTGAATTCTTCTAGAGTTCCTGATCTTCTGGTGTCTGATCTGTATCACTACCATCGTTCCTTCTGAGTCT
+
A<BB?BDD?BAAADDDDCCCCCBCCCCBCCCC?@BBD>BB=CCCBB@CCC@DDCAA?B>BBCA?A=AAABB?@BB>><<<<1;A=A?@@=ABCD?BAB@BC;=<?BA@>ABBCCB??8<;A:?:>@@AA888;AA>>:<<@>>=>>AAAAA@@>>9@<<6<=6<8=@@>>>B??;?====2=:>988988(8@:::/:88876=;::466666$3.//5050693;>>A97838+//;=AA:=>B=B>>><==AAAA??==AAAAA7<>A@@7;7;688?<;888
@ATNG8:05052:02831
GATGGTAGCGCACACATAGATACAGTACTCATTCGTTTCGGAAGAGACAGGTACGTTAATAGTTAATAGCGTACTTCTTTTTCTTGCTTTCGTTATTCTTGCTAGTTACACTAGCCATCCTTACTGCGCTTCGATTGTGTGCGTACTGCTGCAATATTGTTAACGTGAGTCTTGTAAAACCTTCTTTTTACGTTTACTCTCGTGTTAAAAATCTGAATTCTTCTAGAGTTCCTGATCTTCTGGAGATATCATCAGCGAGCTACCATCGTTCCTTCTGAGTCT
+
BCBC@BB?@ACCCBCCCCCCCCBCBBCCCCCC@BCCC?CC@B@BCFDHCC@CCCCCAC@DCCC@C?AADDCDBBC@BBBBB2BC>@ADE?EBBABB?BC>AAAACC@CBCCCC@A@@@@=?=@BBBBAAA?BBBB?B@@@@@BBBBABBBBCA?;;;@BC?CABEDDBBBCIABA@A@3A=A5<<;;;*;AABG>CABBDCBABA5;;;;*;@@AB?B@BD@CDDEEAA?A>AA;;;B>AAB@BCBBBBBBDCCCCCCCCCBB@B@@@@?A?B:::CCA???
@ATNG8:05052:02832
GATGGTAGTATCTGTCTACGAGAGCCAGAAGATCAGGAACTCTAGAAGAATTCAGATTTTTAACACGAGAGTAAACGTAAAAAGAAGGTTTTACAAGACTCACGTTAACAATATTGCAGCAGTACGCACACAATCGAAGCGCAGTAAGGATGGCTAGTGTAACTAGCAAGAATACCACGAAAGCAAGAAAAAGAAGTACGCTATTAACTATTAACGTACCTGTCTCTTCCGAAACGAATGAGTACGTGTGACGTACGTGAGCTACCATCGTTCCTTCTGAGTCT
+
88995:;;95:66@@CBCD;:;6BD:B=A?B@;;9=8<443:334<8;969(/////::;+;1/3393338<?=7436<<;;*9=99.99509;D@ACAB@>=;;5:49>:@B@<ACBBBBBBDFCCCDB@@=ABBA>BAAAAAAB?A@@;;7;A@@@CBC@CBBBBB?BA=ABA79:CCG=A::39=<=?1?C?BBBBBC==;,-*-766)-+-=>>>@C;99>==6;79=919;;4=8:>@BCCBBBBBCBBBBBBBA>999B?B999C>A=@<??999D@@
@ATNG8:05054:02850
GATGGTAGTATCTGCACACTCTGTCCAGAAGATCAGTAACTCTAGAAGAATTCAGATTTTTAACACGAGAGTAAACGTAAAAAGAAGGTTTTACAAGACTCACGTTAACAATATTGCAGCAGTACGCACACAATCGAAGCGCAGTAAGGATGGCTAGTGTAACTAGCAAGAATACCACGAAAGCAAGAAAAAGAAGTACGCTATTAACTATTAACGTACCTGTCTCTTCCGAAACGAATGAGTACACATCGTCGTGTCGTGCTACCATCGTTCCTTCTGAGTCT
+
CBBD@ECBBBCBDCCCBBBFFCDBB@BCB?AAACCBBB@CBB;;;;6:D?B@CCBBBGDI5E?;;;;;;;:BCJ=AA@@@??,:;4:=AAB7BCD@CB;;;AABB?B?@@=@BB>AAA?@@CCCEDCCCGCC@B9;:9;BABAA<<509@00-0AAAAAEE>AAA@@A@CC@BBB=??BAB;B9928<<<<,<>:@???BBAAB=A>ABB?;>:>?BBB?@@;;;CC?B?BBB>CCC@@??BBCAAACCCBABCCC@AA@??B@A=????@=A@B?BDBBBAA@
@ATNG8:05055:02823
GATGGTAGTGATACAGATCAGACACCAGAAGATCAGGAACTCTAGAAGAATTCAGATTTTTTAACACGAGAGTAAACGTTAAAAAAGAAGGTTTTACAAGACTCACGTTAACAATATTGTAGCAGTACGCACACAATCGAAGCGCAGTAAGGATGCTAGTGTAACTAGCAAGAATACCACGAAAGCAAGAAAAAAGAAGTACGCTATTAACTATTAACGTACCTGTCTCTTCCGAAACGAATGAGTACTATGTAGAGCTCTATACTACCATCGTTCCTTCTGAGTCT
+
;>>A9>>>><<665<<<;666>B;;6:@;255@A?@<@<::5B?AB>AA@C>AA988@@@@%:6==8888;3//:/8//)/////#/:5;)444&555.5;;;>><<<59454.4::7=<;;;>=<:<///<<<?:BBBC@BBBCBCBC<>9>000;;00099.4=<=7718819<717999928771//////$/:4////;8889;;;558;6A6>;AAC@C??000<8<:?A?9A9839@989AB???@@>??<<888;822222+/35//(.(/(/5538885
@ATNG8:05062:02810
GATGGTAGCATCATCATATCTCACCAGAAGATCAGGAACTCTAGAAGAATTCAGATTTTTAACACGAGAGTAAACGTAAAAAGAAGGTTTTACAAGACTCACGTTAACAATATTGCAGCAGTACGCACACAATCGAAGCGCAGTAAGGATGGCTAGTGTAACTAGCAAGAATACCACGAAAGCAAGAAAAGAAGTACGCTATTAACTATTAACGTACCTGTCTCTTCCGAAACGAATGAGTACCTCTCAGACGCTCGTCCTACATCGTTCCTTCTGAGTCT
+
48:=:>>C>=B@9;:AABBBCC@@=@A<=;@@C;;7<?AAAC@??@CC?B?A@@99778$98>=9@=<>8778)8=::994$44.4.444&5<<6<===>>>CD@B@CBABCEGCCCABBCBBCHIFD==;@CDHHG<<;C@@?F?C?B@A=@;;9>999:997;8;-34043948988818994<8@A5?><><>?BBBBA9@<755:9>9<AD:;4;;:::9A;>9>@@8AAA?BA@?@9939?AAABBB????;6959///--/0*0+0*00>>?><<
@ATNG8:05064:02835
GATGGTAGTATATCGCGTCGCTATCCAGAAGATCAGGAACTCTAGAAGAATTCAGATTTTTAACACGAGAGTAAACGTAAAAAGAAGGTTTTACAAGACTCACGTTAACAATATTGCAGCAGTACGCACACAATCGAAGCGCAGTAAGGATGGCTAGTGTAACTAGCAAGAATACCACGAAAGCAAGAAAGAGAAGTACGCTATTAACTATTAACGTACCTGTCTCTTCCGAAACGAATGAGTACACATCGTCGTGTCGTGCTACCATCGTTCCTTCTGAGTCT
+
:::A7@<GEG@?ABFCDCCCDCCAB>BCG@CCCC@@?BACCDA@AC?CC@C@@?@@@@@@0@?BCC@@ABBBBC=::;>9==(=>9=9@@@9@CC@;;:;BBBBB?B@DE@CCC@CABCBBBCCCFCCCBCC@CBBB?B@@?CCCC?C@CAB@BCCCCBBB?CCDBBB?9999BA=AC999,7782999,7=<A;>?;???CBB@D@B@@??C@BBBCDACCBAA::6:<@??9>9969@AA???DBBBBBBBCBBCCCCABACC?A??99399?:?AAA???A
@ATNG8:05065:02827
GATGGTAGATACTCGCTGATACACCCAGAAGATCAGGAACTCTAGAAGAATTCAGATTTTTAACACGAGAGTAAACGTAAAAAGAAGGTTTACAAGACTCACGTTAACAATATTGCAGCAGTACGCACACAATCGAAGCGCAGTAAGGATGGCTAGTGGAAACTAGCAAGAATACCACGAAAAGCAAGAAAAAGAAGTACGCTATTAACTATTAACGTACCTGTCTCTTCCGAAACGAATGAGTACTACTCTCAGAGACACACTACCATCGTTCCTTCTGAGTCT
+
@@;;25==<9:5<566<<<AAC;;;0;AA;;;99:938045<=9::7::49487797773$339:8888:;887.734;;;;$99.5.55)5557<>;<<>@@B?C@@@<@??9:9:@BBCCCCBBECB@@<@B@@=@A@@@BA>:@;;;;49==<=:.44(3:743>9=<8::94993333(77939=<<;';848:=A=39:@6938@9:6:?CABBC????B>???B===D>CBA?AADCAAAA@@@???9;;ABBBBCCBBE@DBBBA=A<@?BBBBBDCC
@ATNG8:05067:02851
GATGGTAGTGCGTGAGAGAGAGACCCAGAAGATCAGGAACTCTAGAAGAATTCAGATTTTTAACACGAGAGTAAACGTAAAAAGAAGGTTTTACAAGACTCACGTTAACAATATTGCAGCAGTACGCACACAATCGAAGCGCAGTAAGGATGGCTAGTGTAACTAGCAAGAATACCACGAAAGCAAGAAAAAGAAGTACGCTATTAACTATTAACGTACCTGTCTCTTCCGAAACGAATGAGTACTGTATCTATGTGTGCGCTACCATCGTTCCTTCTGAGTCT
+
@?AD:BBBBBCDCCCDDCBBBBDDE>BBD@BBBDCC?B?BCCCCCC@CC?C@BBA@@@@@+=6@@AAABCBBBB6==BCBBB5BA=>2995&55929>995>=>>5??@A=@BBABBBDD@AACCCCCCC@A?ACCEADAA@BB@@=@?C@@?@CBBBBCB@DBBBCC?BB=??A?AABBB;???=AACCC3BB?BBBAB???=5;5:97=3728<BBB@B@9::@A=A?BCC>B??=?AAABBBBBBBBBBAA@CCCF?@?BCB?>>>>B=>1818=@AAAA@
@ATNG8:05068:02838
GATGGTAGTCTCAGATAGTCTATAGTACTCATTCGTTTCGGAAGAGACAGGTACGTTAATAGTTAATAGCGTACTTCTTTTTCTTGCTTTCGTGGTATTCTTGCTAGTTACACTAGCCATCCTTACTGCGCTTCGATTGTGTGCGTACTGCTGCAATATTGTTAACGTGAGTCTTGTAAAACCTTCTTTTTACGTTTACTCTCGTGTTAAAAATCTGAATTCTTCTAGAGTTCCTGATCTTCTGGCGCGTATGTATGTCGCCTACCATCGTTCCTTCTGAGTCT
+
?CCC@CCBBBCCA@ACECHCCCCEDCBBCCBB?BABB>BCAD@CCCECCC@CDBCC?B@DBBD@D?BCCBBBCAA=<;;;;);A=A@BD;@@CC@CCCBCE@CEFDBB@BDCCCCCC@BBC@B@CCA@AA@B?BBDC?BBBA@@BBCBBBBBBBC@DBB?BC@C?BBBBDCCCE?A;;;;.;=@=AA@AA0AECCM>ABBABBD@@@5;;;;*;A@;;7;=AD@DDCBBCC@C?BBCBBC?CACACCBBCCCFCDABBCBA>ABB@BAADC@C@BABCBCBA@@
@ATNG8:05068:02852
GATGGTAGTGCGTGAGAGAGAGACCCAGAAGATCAGGAACTCTAGAAGAATTCAGATTTTTAACACGAGAGTAAACGTAAAAAGAAGGTTTTACAAGACTCACGTTAACAATATTGCAGCAGTACGCACACAATCGAAGCGCAGTAAGGATGGCTAGTGTAACTAGCAAGAATACCACGAAAGCAAGAAAAAGAAGTACGCTATTAACTATTAACGTACCTGTCTCTTCCGAAACGAATGAGTACATAGATATACGTATAGCTACCATCGTTCCTTCTGAGTCT
+
@<CC@CCCCBCBDCCCCCCCCB@??<ABB@DCCBBC@C@BBBBBCC?AA?B?BBBBBBBB2A>ABCBCCCC@@B8??@AABB2BC@D?CCC;CCC@CBBBDGE@@<@@DD@CCC=ABCCCBBBCDCCCCBBB?DCCB?BBCCCC@@>BAGAA<ACCCCCCC>A??????AA?@@B<>>AA?9@@@:@@???2@@?BAAACCBB>;><AACB;?=?AC::8:AA@BBC@B>A@D>BBB>AABBCBBBCCAAACCBBBB@D@@@A>><>==>B?C?C?CCCCB>>:
@ATNG8:05069:02813
GATGGTAGGCGTGTGAGAGTCTGCCCAGAAGATCAGGAACTCTAGAAGAATTCAGATTTTAACACGAGAGTAAACATAAAAAGAAGGTTTTACAAGACTCACGTTAACAATATTGCAGCAGTACGCACACAATCGAAGCGCAGTAGGATGGCTAGTGTAACTAGCAAGAATACCACGAAGCAAGAAAAAGAGTACGCTATTAACTATTAACGTACCTGTCTCTTCCGAAACGAATGAGTACGAGAGTCAGAGCAGAGCTACCATCGTTCCTTCTGAGTCT
+
88:B9BCB@C@A@=DCBBCBBBBB<6<BD?AACBAA>B?CCCBBBC@CE?B?BB=::::-;@ABDCDCDBBBC>CC>>>>=.<?2829@@6@AA?AAB???AAA>A?>><BAB=AA;;;@???A???>888=;;;K;===888AAA;>>?:==;;;==B<@?A@;;7;A;>>>18888188/)/6666)//////:6//.386;;;;9<6<9::>8>>@@???=B<>>>4>8818;;=;;;????@>>;;<@@@@?AAB@@<??@AA<@<@;@>>=AAAA
@ATNG8:05069:02843
GATGGTAGGCGTGTGAGAGTCTGCCCAGAAGATCAGGAACTCTAGAAGAATTCAGATTTTTAACACGAGAGTAAACGTAAAAAGAAGGTTTTACAAGACTCACGTTAACAATATTGCAGCAGTACGCACACAATCGAAGCGCAGTAAGGATGGCTAGTGTAACTAGCAAGAATACCACGAAAGCAAGAAAAAGAAGTACGCTATTAACTATTAACGTACCTGTCTCTTCCGCGAATGAGTAGAGAGTCAGAGCAGAGCTACCATCGTTCCTTCTGAGTCT
+
:;<@;A>C?BA==@DB@@@FBBBCD>CDCAAAAB;;6;=ABBBBCGABB?B?AAB;;;;;);=BA?@?@@A@A@=>?:9999.9@;@2999*9<=8>DBBBBCBA=A>=>:>AA;>>????878>>>BBAAA;AABB=A@>>>@??9=;??B?BBCCBCBB@B@??BC?CC>AAC>@?8892:A><ACEKE/8858A>>>>>??=A<A??A;@;;8:::;>???@@@8;7;BBD=AB===@?>>>===???BA@@@<=>AA>:9>BB?C?A?CCF>>>BB
@ATNG8:05074:02833
GATGGTAGCGCACACATAGATACAGTACTCATTCGTTTCGGAAGAGACAGGTACGTTAATAGTTAATAGCGTACTTCTTTTTCTTGCTTTCGTGGTATTCTTGCTAGTTACACTAGCCATCCTTACTGCGCTTCGATTGTGTGCGTACTGCTGCAATATTGTTAACGTGAGTCTTGTAAAACCTTCTTTTTACGTTTACTCTCGTGTTAAAAATCTGAATTCTTCTAGAGTTCCTGATCTTCTGGAGATACACATGATACTCTACCATCGTTCCTTCTGAGTCT
+
:::B?DBBBBDDCCCCCCCCCCCBCEBBBCBB?BCCC=BB@B@CCFCCCE>BBECD@C@CCCD?C@DCCCBBBCC@BBDEE5A@>ABCD@BBBB@CCC?CC9;;BCDC@CDDCCCCEACBB?BADCCCCBBD@CCCD?CABBCDCCCCCCCCCCC?DBB?AA<A@BBBCCCCCC>A@DFF;D@C?ABCCC5CCBBB=BCCCCCCCCB@BGDG5BBBCC@C@CD@BBC@AA@>A@CCBBBA?ABBADDFEDDDBBBBBBDCCBBBD?B@@@B?C?C?CCBBBBAA
@ATNG8:05074:02850
GATGGTAGCACGACACGACGATGTGTACTCATTCGTTTCGGAAGAGACAGGTACGTTAATAGTTAATAGCGTACTTCTTTTTCTTGCTTTCGTGGTATTCTTGCTAGTTACACTAGCCATCCTTACTGCGCTTCGATTGTGTGCGTACTGCTGCAATATTGTTAACGTGAGTCTTGTAAAACCTTCTTTTTACGTTTACTCTCGTGTTAAAAATCTGAATTCTTCTAGAGTTCCTGATCTTCTGGTAGAGCGTGCATATATCTACCATCGTTCCTTCTGAGTCT
+
>:?L@CCCBCCB=CBCFDCBBBAABBBECCAA=ABBB>CJAE@CCCCAA@@BCBBB@C@CCBA>A?B???DEGBB=BAA@B1BC?CAAB<AACB??@@?BB=AAACBB?BBBBCBBB>B>?9>9>?>@@>>>;@@A@8;;A@>>>@@?????===;>?@<@@=A=AA@@@A>>>=AAACD5A;A;ACDDD/D@>>>1;;=;;;>;::3:<=>/>???C<A<<;7;AAA>>>=A8;;AA@@8;<@;@A@;;;AAAAA>>>>==B>?;878>C=B<A<AA===<==
@ATNG8:05075:02846
GATGGTAGCACGAGTCACTCATATCCAGAAGATCAGGACTCTAGAAGAATTCAGATTTTTAACACGAGAGTAAACGTAAAAAGAAGGTTTTACAAGACTCACGTTAACAATATTGCAGCAGTACGCACACAATCGAAGCGCAGTAAGGATGGCTAGTGTAACTAGCAAGAATACCACGAAAGCAAGAAAAAGAAGTACGCTATTAACTATTAACGTACCTGTCTCTTCCGAAACGAATGAGTACGATGAGAGAGCTCTCTCTACCATCGTTCCTTCTGAGTCT
+
@:@B?BBCB@A@;==@BABCBBBDD@C@@>AAACFJADBBBBBDCAEE?A=@AA?@@@@1@@CCCCCCBB??>6<?:;;;;';?=?;>>>4>CB?BCCBBCD;:9;@CC@CCC@CCBCCCCAAACCCBBBB@CCCC?BBB??@??>A@@@A>BBDCBBHFA@:::AA?BB<???<??CDD>A??;?@@@A2AC?C???BAA@@<@:>>>><><>AC@@>@B@@?BB?B@CCC>BBB?BBCCBBBBDCBBBBBBBA??>>=<<>@=A==<C?C?C?B>A>>>A@
@ATNG8:05076:02813
GATGGTAGCGCATATCAGCGCAGCCCAGAAGATCAGGATCTCTAGAAGAATTCAGATTTTTAACACGAGAGTAAACGTAAAAGAAGGTTTTACAAGACTCACGTTAACAATATTGCAGCAGTACGCACACAATCGAAGCGCAGTAAGGATGGCTAGTGTAACTAGCAAGAATACCACGAAAGCAAGAAAAAGAAGTACGCTATTAACTATTAACGTACCTGTCTCTTCCGAAACGAATGAGTACAGAGAGTACGATATGTCTACCATCGTTCCTTCTGAGTCT
+
99:@<0/6;<@CBBBCCCA;;:>9:1<>@7ACBBCD@CAA@CCCCD?BB>A?AAABBEDD5F@H;;;;;;:9;>09=4444&4;394999+9;;6;66;BBBBC@C?@@<?BB799BBCCCCCCCCD=;;C@CBBB@@@@>@@;;4:<B;:4:A@@;;;B?AABC;;::C?A@A?B???C577@?BBCCC1CD@BB999BBBB@C?999B?A>BABAA@BBBCA;;8;7;;A;@;;5;;99>@@AA?<>B?>>A898773<>=@00/:88086<,0/9;<@>>
@ATNG8:05078:02815
GATGGTAGCAGACGTGACAGAGCGCCAGAAGATCAGGAACTCTAGAAGAATTCAGATTTTTAACACGAGAGTAAACGTAAAAAGAAGGTTTTACAAGACTCACGTTAACAATATTGCAGCAGTACGCACACAATCGAAGCGCAGTAAGGATGGCTAGTGTAACTAGCAAGAGTACCACGAAAGCAAGAAGAAGAAGTACGCTATTAACTATTAACGTACCTGTCTCTTCCGAAACGAATGAGTACGTGTGCGACGTGTCTCCTACCATCGTTCCTTCTGAGTCT
+
@>CD@CBBACBBBCCCDDDBBBCCC@BBB?CDBBBB?B?CCC@?@C?CC?B?BBBBBBBB3B?BBBCCCDDBBB=@A??@AA2AC@C@BFD;CCCACBCBCCCBB?B@CC@CCC@BBBBBBCCCCCBBBCCC@BBBB@BBBBCCAB>B@CBB?BCCCCBCA>BBAAAA?CCBBBB?BBBBB9@@@>AA>A@=@B?BBAA??BCC@D?CCCC?B@CDFBB@BBCAABF@B?ACD>BBB?BBBBBBBBCCAAABBCCBBBB@D;>AA<A???B?B@C@CCCBBBAB
@ATNG8:05084:02821
GATGGTAGTGATACAGATCAGACACCAGAAGATCAGGAACTCTAGAAGAATTCAGATTTTTAACACGAGAGTAAACGTAAAAAGAAGTTTTTACAAGACTCACGTTAACAATATTGCAGCAGTACGCACACAATCGAAGCGCAGTAAGGATGGCTAGTGTAACTAGCAAGAATACCACGAAAGCAAGAAAAAGAAGTACGCTATTAACTATTAACGTACCTGTCTCTTCCGAAACGAATGAGTACTGCGTCTCACTCTCGCCTACCATCGTTCCTTCTGAGTCT
+
ADBC@CCBBBBCCCCCCBCBCCCCC?BBB@CBAB997;?AACCBAC?CC>B>BBBBCCCC2A>ABCCCCCCABC>B>?@@@@1@D@?CDDD2CCC@CBBCCCD::6;?@@=@@@?BCCCCBBBCCCCCCCCC@CBBB>BBBCCCCB>B?@9::;CCCCCBB?BCBBBB?BD>ABB599DDE>BAA=@AAAB3AA?999?BCDAA;A<<==D=B=>?BCC@CCBAAA@>A=AAF=BBC?AABBBBBBBBBBBBBDCCCDDCC@DDD?B:::F@C@B?BBCAA???
@ATNG8:05084:02824
GATGGTAGTATCTGCACACTCTGTCCAGAAGATCAGGAACTCTAGAAGAATTCAGATTTTTAACACGAGAGTAAACGTAAAAAGAAGGTTTTACAAGACTCACGTTAACAATATTGCAGCAGTACGCACACAATCGAAGCGCAGTAAGGATGGCTAGTGTAACTAGCAAGAATACCACGAAAGCAAGAAAAAGAAGTACGCTATTAACTATTAACGTACCTGTCTCTTCCGAAACGAATGAGTACACACTCTCATATGACACTACCATCGTTCCTTCTGAGTCT
+
AACG@CCCCA@AADCCBBBCCCCBC@CCC@AA@C@@?@?BBDDDAA?AB>B>BA?77778)9?ABBBBBBB??>8>?>?@@@0AC@A=@@@9ACC@CAABCCCBC?B@CD?BBB?BBCDBBCDCCCDDDCCC=CCCC?BBBBBCCB=B?B??=?BCCCCCC@AAAAAA@CC??>?>AA@@?8999:?AABB3BC@B999BBBBA=A;@@@@<@<ACCCC@CBBAABB?B?BCE>CBB?BCCCCCAAABABBBBCCABAAAABCCC?BBBBB?B@B@BBCBBBAA
@ATNG8:05085:02824
GATGCTCGCTGATGATATCTCCAGAAGATCAGGAACTCTAGAAGAATTCAGATTTTTTAACACGAGAGTAAAACGTAAAAAGAAGGTTTTACAAGACTCACGTTAACAATATTGCAGCAGTACGCACACAATCGAAGCGCAGTAAGGATGGCAGTGTAACTAGCAAGAATACCACGAAAGCAAGAAAAAGAAGTACGCTATTAACTATTAACGTACCTGTCTCTTCCGAAAACGAATGAGTACGTGTGACGTACGTGAGCTACCATCGTTCCTTCTGAGTCT
+
955;=>@ABBB>@:9555566166>:;;A>CBAD?CCB@>992485:5888333333#349:9;33383333&3;99999(44.54;==2>@@:=<AAAA@@@=@>A@<@@@<??@@A;;;CBBBBBBAA=@@@A>AACAAAAD?D@C@@=@@A@@;:49??BB?;//,0005;;099,::>;98877'/;16///:355:-5,2559,2,26;;<;@443833-3-3333&33717343<;;83339;;<<=====>;;:=B>CCB@@:@:@8??=<:9;:
@ATNG8:05089:02817
GATGGTACGGACGAGCGTCTGATAGGTACTCAGTTCGTTTCGGAAGAGACAGGTACGTTAATAGTTATAGCGTACTTCTTTTTCTTGCTTTCGTGGTATTCTTGCTAGTTACACTAGCCATCCTTACTGCGCTTCGATTGCTGTGCGTACTGCTGCAATATTGTTAACGTGAGTCGTTGTAAAACCTTCTTTTTACGTTTACTCTCGTGTTAAAAATCTGAATTCTTCTAGAGTTCCTGATCTTCTGGTATACACACTCGCTCGCTACCATCGTTCCTTCTGAGTCT
+
----(----(////98:9:566==;7::------0//44)5:5:5999<999.555547=5455:7<:55//0/::6;;;;;+;>7:::<4;<=<6;6615<.55669>9>;;;=<5505::5<7;699A@><,////3///99<9;;>=>666==<7;;:8=<.9.444555555575//<;+;,/,/<<<<*77555)5555//7///)////$/779;9>9=>7;;<::44.43944444.445.5555:<;555?000//////)/7///27)/)//:///;;
@ATNG8:05090:02823
GATTAGCTCTGCTCTGACTCTCGTACTCATTCGTTTCGGAAGAGACAGGTACGTTAATAGTTAATAGCGTACTTCTTTTTCTTGCTTTCGTGGTATTCTTGCTAGTTACACTAGCCATCCTTACTGCGCTTCGATTGTGTGCGTACTGCTGCAATATTGTTAACGTGAGTCTTGTAAAACCTTCTTTTTACGTTTACTCTCGTGTTAAAAATCTGAATTCTTCTAGAGTTCCTGATCTTCTGGTATACACACTCGCTCGCTACCATCGTTCCTTCTGAGTCT
+
BBB@GDBB=BBCBDDCCDBBBCBBBBBBBB?BBBB=AC@D@CBBBCBB?BCCCC@C@CCBB?C@CDCDCCCCC@CCCCC1CC@CCCC>CCCC@CCC?BB;;;BCCD@DDDDBBBC?BBC?B?BCDCCCBB?CCBB>A@CCCCBBCCCCC@@@C@CDC@CC@C<@@CBBBCDH?BBBBB<B@D?;;:::*:ABBC>CCCCBBBBBB@CDCC5CBBBC@D@BC@BCBCCBB?BABBBCBC>AAC@BBDCCCBDCBBBBBBBBBBB?BBBBC?B?B?CBCCCD@@
@ATNG8:05094:02825
GATGGTAGCAGACGTGACAGAGCGCCAGAGATCAGGAACTCTAGAAGAATTCAGATTTTTAACACGAGAGTAAACGTAAAAAGAAGGTTTTACAAGACTCACGTTAACAATATTGCAGCAGTACGCACACAATCGAAGCGCAGTAAGGATGGCTAGTGTAACTAGCAAGAATACCACGAAAGCAGAAAAAGAAGTACGCTATTAACTATTAACGTACCTGTCTCTTCCGAAACGAATGAGTACAGAGAGTACGATATGTCTACCATCGTTCCTTCTGAGTCT
+
;<<=8;665::====>=>><<<@>>7;;@;>=@9:2438::555=8==9=>?>>88:::.9<BA@B@AAA@@>8<<;;;;;':;7=:AAA1<<>9>A;@B><00*/577)//;7;<<<===ABAABA@@9909C?@>@BCCE@A?<@?;;;:;CBBBB??<?AAABA?CC@CCB;=>BBA289979>@@.>C<==@BC???@=B=<99C;?=@@CCC?B?@0.-8*.*-;>3;00*0===>C<==<<;;BBBCB?@?CDCCBA3887;<6<1737@BAAA?>
@ATNG8:05094:02849
GATGGTAGTGTCATATGAGAGTGTGTACTCATTCGTTTCGGAAGAGACAGGTACGTTAATAGTTAATAGCGTACTTCTTTTTCTTGCTTTCGTGGTATTCTTGCTAGTTACACTAGCCATCCTTACTGCGCTTCGATTGTGCGCGTACTGCTGCAATATTGTTAACGTGAGTCTTGTAAAACCTTCTTTTTACGTTTACTCTCGTGTTAAAAATCTGAATTCTTCTAGAGTTCCTGATCTTCTGGTAGAGCGTGCATATATCTACCATCGTTCCTTCTGAGTCT
+
@;@C?BCCBABBCDCCCCCCCCCDCCBBBCBB?BBDD<AA@D?CCCCCCCACCDCC@B@BCCC@B>BBCCCCBBB?CBGIG5;;:;BCB=BBBC@BDC?CC<;:<CEDACCCCCCCC@CFD?B?BBBBCCDC@CBBA@BCBCCCBBBCCCCCCBB@CBB?CC@D?BABBBCCBB?ABAAA8A=A>;;;;;*;AAAC>BBBBBBAAAC?BBBB,A;;;B=>8><:000@=>@-;5;@A>>@;::9499ABBBBBBBBBBCDBBDDE@C<<;C?B?B@BBBBBCAA
@ATNG8:05094:02850
GATGGTAGACATATCGTACTCTCTGTACTCATTCGTTTCGGAAGAGACAGGTACGTTAATAGTTAATAGCGTACTTCTTTTTCTTGCTTCGTGGTATTCTTGCTAGTTACACTAGCCATCCTTACTGCGCTTCGATTGTGTGCGTACTGCTGCAATATTGTTAACGTGAGTCTTGTAAAACCTTCTTTTTACGTTTACTCTCGTGTTAAAAATCTGAATTCTTCTAGAGTTCCTGATCTTCTGGCGCGTATGTATGTCGCCTACCATCGTTCCTTCTGAGTCT
+
;5>>9>AAACCCBBBBBBBBCCCBCD@@@@;;6<AAC=@@=@>@@@BDBB@BBAAA@C@CBBB?B<@ABCDBB?=99:797$/949/.*.;;?7BBC@BB?BBCCCC?AA;;;;>==A;;:;:?A??>;=><@@@@<>>@@::;@A@A>>>A@@;??A:>>=A<A@@@AA<==<@?@??5?<?;??DDD/>==>C9A:;;;;A===::@@@,=///:5:6>>=A;;;>>><?<?BD>>>:>>?<A==>A=>><AA@@AAA:89;6=///=7=7=5;9??A???
@ATNG8:05049:02889
GATGGTAGCACGAGTCACTCATATCAGAAGATCAGGAACTCTAGAAGAATTCAAGATTTTTAACACGAGAGTAAACGTAAAAAGAAGGTTTTACAAGACTCACGTTAACAATATTGCAGCAGTACGCACACAATCGAGGCGCAGTAAGGATGGCTAGTGTAACTAGCAAGAATACCACGAAAGCAAGAAAAAGAAGTACGCTATTAACTATTAACGTACCTGTCTCTTCCGAAACGAATGAGTACAGAGAGTACGATATGTCTACCATCGTTCCTTCTGAGTCT
+
99/0+-9--------/<5554455;;::7559=99.55::>C969;@;6=600)/88889)847;:4444339;(334::::)559>:>@@2=<<7<:55@>=9949344.444.44445:9///<::9;;>9@@;?>;>:9;<=>9=:@99.9:445::=8=<<:;;6//*/8838;99;,3335::=?B1B<6::;;86...(.(.77726257<<:35------(36889199;48333;9783333;86689/////9988055722+2+2.56666682
@ATNG8:05050:02905
GATGGTAGTGTGTCTCTGAGAGTAGTACTCATTCGTTTCGTAAGAGACAGGTACGTTAATAGTAATAGCGTACTTCTTTTTCTTGCTTTCGTGGTATTCTTGCTAGTTACATAGCCATCCTTACTGCGCTTCGATTGTGTGCGTACTGCTGCAATATTGTTAACGTGAGTCTTGTAAAACCTTCTTTTTACGTTTACTCTCGTGTCAAAAATCTGAATTCTTCTAGAGTTCCTGATCTTCTGGGATGTGTGCGCAGTGCCTACCATCGTTCCTTCTGAGTCT
+
AABB@CBBBCBCCCBBCBCCCCCCBBBCBCBB?ACAC;BCCC?@BBBBCC?CCBBB?C@GDDDD?DCBBBCECC?@@@@@0@C@CBBD>CCBB>BECBCC?CCCCCD?DEFDDBB@BCCADADCCBAAAC@CCCC@CCCBCBCCCCDCDBBCB@CBB?AC?C@CCCBBBCCD?@::::6:>C;:::::*:BCDD=BBCCCCDCBBBAAAA2AAABD@C@BE@CCCCDBB?B@CCBCCB=A9;;/;;;;BBBBCDEBBBC@CDD@BBBCCAF@C?BBCCCCBB
@ATNG8:05052:02862
GATGGTAGAGTACAGTGTAGTAGACCAGAAGATCAGGAACTCTAGAAGAATTCAGATTTTTAACACGAGAGTAAACGTAAAAAGAAGGTTTTACAAGACTCACGTTAACAATATTGCAGCAGTACGCACACAATCGAAGCGCAGTAAGGATGGCTAGTGTAACTAGCAAGAATACCACGAAAGCAAGAAAAAGAAGTACGCTATTAACTATTAACGTACCTGTCTCTTCCGAAACGAATGAGTACACATCGTCGTGTCGTGCTACCATCGTTCCTTCTGAGTCT
+
888F6?@BB@@ACBCBBCCICGCEFACCC@CCCCBB@B?BBBAABC@BB?B@CCA???==,=<AABBBAB<99:,:8;4999(9>6;.555&59;5:?AA?AA>@=@<@B?BBA?BAABBBBBGCCBBCBBCABEEE>@@BBCCBC@D@BA@<@B@;;;CB?CCBBBB@BB?BA>;????A278>88999:(9@=?>?BB?>>>=D=B???;?=BAEBC?BCBAAAB?B=@?F>AAA=?@DBBBCBB@@A@@ABDBBBB@?@@?@=@@@??8?;?;@BBBBCB?
@ATNG8:05053:02866
GATGGTAGGCGACATACATACGCGCCAGAAGATCAGGAACTCTAGAAGAATTCAGATTTTTAACATGAGAGTAAACGTAAAAAGAAGGTTTTACAAGACTCACGTTAACAATATTGCAGCAGTACGCACACAATCGAAGCGCAGTAAGGATGGCTAGTGTAACTAGCAAGAATACCACGAAAGCAAGAAAAAGAAGTACGCTATTAACTATTAACGTACCTGTCTCTTCCGAAACGAATGAGTACGTGTGCGACGTGTCTCCTACCATCGTTCCTTCTGAGTCT
+
@;?A>BBB?B@@@DEEEBBBBBBCD?DDD?EEEDBB?D@DCAABBB?BC?C=??:;;;;;*;>BDC;;;BB@@>6@A;;;;;*;@>B@CCC;CDD?BA?AABEED@B?AA>ACC?BBAABBBBBBAABBBBB?BBBC:==BBBB@B>C?C@B?BBBBBBAA?@AABBB@@@<@??:==@@@9?>=8::999.:A=>666@>??>:><>?@B:>:=AC@@>@CCA@BB?B?BBC=A999:ABBBBBBBBBABADCCCCAA?A<AAA:@AAAB?A>A@DBCAA>==
@ATNG8:05055:02897
GATGGTAGGCACTGCGCACACATCCCAGAAGATCAGGAACTCTAGAAGAATTCAGATTTTTAACACGAGAGTAAACGTAAAAAGAAGGTTTTACAAGACTCACGTTAACAATATTGCAGCAGTACGCACACAATCGAAGCGCAGTAAGGATGGCTAGTGTAACTAGCAAGAATTCCACGAAAGCAAGAAAAAGAAGTACGCTATTAACTATTAACGTACCTGTCTCTTCCGAAACGATGAGTACGAGAGAGCACACGTGTCTACCATCGTTCCTTCTGAGTCT
+
55=>9>>C?B=666=BCC@BAB;99,545.5=>>@?:?466==@=B:CC:C<?@<<<@@@0A@00/????@A<=19999555$5<7<.555&5;>9?>>AABAAA<@<?@5:;@<??@ABBBAAB996A9969A@@A>?BBBAAAH?C?@<;4:99:;94858;?988687/3.3389337)37739?@AA3=?=?///88;//(/)//78/606;@@@=544;;33-/)/883=///999:=<<?@BCA;ABDBBBB@6688>:>=>?B49493878==889
@ATNG8:05059:02886
GATGGTAGTAGTACACTAGTATACCAGAAGATCAGGAACTCTAGAAGAATTCAGATTTTTAACACGAGAGTAAACGTAAAAAGAAGGTTTTACAAGACTCACGTTAACAATATTGCAGCAGTACGCACACAATCGAAGCGCAGTAAGGATGGCTAGTGTAACTAGCAAGAATACCACGAAAGCAAGAAAAAGAAGTACGCTATTAACTATTAACGTACCTGTCTCTTCCGAAACGAATGAGTACTACTCTCAGAGACACACTATCGTTCCTTCTGAGTCT
+
A@AB@BBBCBCCCBBBCCCCCDECAB@@?@BBC@@=@?BCDCBCB@BB<?<>AA?@A@@2@?BBBBBCCA999,9@:9999(:?;>3877&7;>68B?AABBAD;>;>>;<=<<@@@@@@@@@B><>??AA=>>>>:>>@@@@@@<@<@??;?@@@>@AA8<<@?BB?BC@CBB<:::::1;<959====,//,/<<<A@@AD=D:>>AA<><>??@@<@@@@AAC:>:=BB6:?A????B;;;AABD???ACCCCBAABBBB>B@B>B>B@BBBBB?>>
@ATNG8:05062:02877
GATGGTAGTATATCGCGTCGCTATCCAGAAGATCAGGAACTCTAGAAGAATTCAGATTTTTAACACGAGAGTAAACGTAAAAAGAAGGTTTTACAAGACTCACTGTTTAACAATATTGCAGCAGTACGCACACAATCGAAGCGCAGTAAGGATGGCTAGTGTAACTAGCAAGAATACCACGAAAGCAAGAAAAAGAAGTACGCTATTTAACTATTAACGTACCTGTCTCTTCCGAAACGAATGAGTACATAGATATACGTATAATCGTTCCTTCTGAGTCT
+
445A9=ABA@@@@BBCCCCBCBCCC@BAB@CC@@;;:;?CDCDCA@=@A=A=A@@=<<<<'<5::455;@<::;8;00/<;;*;;6;6=@@8@AC<DAAAB@9:9;;,;=@?29585:;::?===>=BAAA@@@=:;;?9=?=;>>@A=B=@@A<?@@@AA@?<?@?@@@=AA?BCC?BBA>>6877/77889(8@9?989@::577)8;<=>A<A=@@B::4:<=9878189;?B=AAC8:9>?@?@@AABBBBCA??AAAA<?>BB<?;??AA?BB999
@ATNG8:05067:02893
GATGGTAGACACGTGTGCTCTCTCGTACTCATTCGTTTCGGAAGAGACAGGTACGTTAATAGTTAATAGCGTACTTCTTTTTCTTGCTTTCGTGGTATTCTTGCTAGTTACACTAGCCATCCTTACTGCGCTTCGATTGTGTGCGTACTGCTGCAATATTGTTAACGTGAGTCTTGTAAAACCTTCTTTTTACGTTTACTCTCGTGTTAAAAATCTGAATTCTTCTAGAGTTCCTGATCTTCTGGTATGACTAGTGTACTACTACCATCGTTCCTTCTGAGTCT
+
8;<D@BBBBBBCBBBAABCDAAACCCBBCCCC@BCCC>CC@C?BABBCCC?BCCCC@B>AA9999@CAABBBA@@<@@=?=)==<A???7>CBE@DCC?CC<AABBBB>BBABB>>@=@@@<A;@@@F:;;@<@BBB:==>@??@@@@@@AAA>>:=::3:<8=;@@A:;;BAA8>8887,8:>488888(8>>>A9?788::==<<1////'.///8485@@8>>AAA@@<@<>===9:-//@7==@>>>>@A@@@<==AAABA<?:;;@<@<A<ADAA;;<5
@ATNG8:05067:02907
GATGGTAGGCACTGCGCTCACATCCCAGAAGATCAGGAACTCTAGAAGAATTCAGATTTTTAACACGAGAGTAAACGTAAAAAGAAGGTTTTACAAGACTCACGTTAACAATATTGCAGCAGTACGCACACAATCGAAGCGCAGTAAGGATGGCTAGTGTAACTAGCAAGAAATACCACGAAAGCAAGAAAAAAGAAGTACGCTATTAACTATTAACGTACCTGTCTCTTCCGAAACGAATGAGTACGAGAGAGCACACGTGTATCGTTCCTTCTGAGTCT
+
>::>7<?=8<556;;AA=CBCCCCC=CEE@CCBBBB>B>BBBBCCDABA<@;956::>>>+<9<;9:544::::4::===<=)5526:?@@2@AA669>><@@?;7;8<<5555055>=>>@@B=?>=99;949<A<9ABBA??;=6=9;;;<@AAACCBD@???>;?<777(7;717;333,39;4333333#3;47225;5665/5/557@5?5::@9909<<<<==?=@=BB=BAA?AAAABBBB9:9BBAACCBBBBB>AA@??:?:;9=<886///
@ATNG8:05068:02883
GATGGTAGGCGACATACATACGCGCCAGAAGATCAGGAACTCTAGAAGAATTCAGATTTTTAACACGAGAGTAAACGTAAAAAGAAGGTTTTACAAGACTCACGTTAACAATATTGCAGCAGTACGCACACAATCGAAGCGCAGTAAGGATGGCTAGTGTAACTAGCAAGAATACCACGAAAGCAAGAAAAAGAAGTACGCTATTAACTATTAACGTACCTGTCTCTTCCGAAACGAATGAGTACTATGTAGAGCTCTATACTACCATCGTTCCTTCTGAGTCT
+
>:BC@BBB?@@BBBBBCBBCB@@CB=AAC@CGCCBB?A=@BCCCCC@BB?B?BBBBDDCC5B@CCCCCCBBBB@6@@9::::*;B>B?BBB:BCE@CCBBBBD::;;ACC@CDD>AACBBBDBCCCCCCBCC@CBBB?BBCCCCCD@C@C9:8:CBBBCCC@CCCCCC@BB?BBB@BBCCE>AAA?BBCCC3CB@B>=>BBBBB>A?BBBD9<:>BCBB@BCCCBBB@B@BBC=BCC@AAABBCBAAAAABCBBB@@@AACCC@@<@=>>F<><>:>>@>>>@@
@ATNG8:05073:02909
GATGGTAGGCGAGAGTGAGACGCAGTACTCATTCGTTTCGGAAGAGACAGGTACGTTAATAGTTAATAGCGTACTTCTTTTTCTTGCTTTCGTGGTATTCTTGCAGTTACACTAGCCATCCTTACTGCGCTTCGATTGTGTGCGTACTGCTGCAATATTGTTAACGTGAGTCTTGTAAAACCTTCTTTTTACGTTTACTCTCGTGTTAAAAATCTGAATTCTTCTAGAGTTCCTGATCTTCTGGGCTGCGCTGATATGCGCTACCATCGTTCCTTCTGAGTCT
+
554;8<@@<@BBBBCFDBCCC?CCCCC@BB;;6;BBB=CC?B?CBBBCBB?BB@AA>A?ABCD=A=A:::??8;A6;;;8;)=?4?>??7>BBC@BBB?BB?ABBBB@BBBBCCBC<;;;;?;?@@@@??@<@?>=8=>======ABB=>;;:;8===8==5;5;=>>===>><>?ADD5A<A<????>/>>===5=888==686<:9<<<)9///>050:@:=>=<999398=?:99;---99.9--/;=77-----77998=8>=>@A<A<@=BAAABAAA
@ATNG8:05076:02895
GATGGTAGCGCACACATAGATACAGTACTCATTCGTTTCGGAAGAGACAGGTACGTTTAATAGTTAATAGACGTAACTTCTTTTTCTTGCTTTCGTGGTATTCTTGCTATTTACACTAGCCATCCTTACTGCGCTTCGATTGTGTGCGTACTGCTGCAATATTGTTAACCGTGAGTCTTGTAAAACCTTCTTTTTACGTTTACTCTCGTGTTAAAAATCTGAATTCTTCTAGAGTTCCTGATCTTCTGGTAGAGCGTGCATATATCTACCATCGTTCCTTCTGAGTCT
+
789;?CABBB@@@BBCBDBJGBA@@:959;492;9:;6550985;:=7A:4/0////)/)/777)0*/7///=::5//)/////$//)//;;/566;5;;;7<A=@@=;>>8>@@AAC@@?ABB<@<?=:88=?>?BCCD<BACBBAABCBA@@C@@@?BBA><B:B,0+0<;>=@994:@@@@6@;@=@@@@@':59>?,::::@@A?AA<@CCD1BBBCC9;6;B;@@BBBBKAM@BCBBBA>A;;7;ACCBCBBAB@BCBDBCBCB?C;;;D?D?D?BCBABB@@
@ATNG8:05077:02890
GATGGTAGTGATACAGATCAGACACCAGAAGATCAGGAACTCTAGAAGAATTCAGATTTTTAACACGAGAGTAAACGTAAAAAGAAGGTTTTACAAGACTCACGTTAACAATATTGCAGCAGTACGCACACAATCGAAGCGCAGTAAGGATGGCTAGTGTAACTAGCAAGAATACCACGAAAGCAAGAAAAAGAAGTACGCTATTAACTATTAACGTACCTGTCTCTTCCGAAACGAATGAGTACGATGAGATCTCGTGTGCTACCATCGTTCCTTCTGAGTCT
+
449?89=A4<5?@@BCBBCBA<<>C966D?::;CCC@C@CCCBCBB>AA?C?BAABBCBC1B7BBBBBBBBB@?6@=;;;;;*;A@A=BBB:BCC@BBBDJGG;;7;?;;6;BB>BCCBBCIDCFEIF;;;DAFA@@@CCECBCAA=B=A;;7;BBBEEEE@@@???@@DD@AAA=@@999,99939??@@1???B:9:BBA??<;5;=>?<@;>>CBB?CBBABAA?A=??B;B::8:?>@????BCCCBAABBBAA?;9::<>4:;;;@:?:::??@@>>>?
@ATNG8:05078:02882
GATGGTAGAGTATCATGTGTATCTCCAGAAGATCAGGAACTCTAGAAGAATTCAGATTTTTAACACGAGAGTAAACGTAAAAAGAAGGTTTTACAAGACTCACGTTAACAATATTGCAGCAGTACGCACACAATCGAAGCGCAGTAAGGTTGGCTAGTGTAACTAGCAAGATACCACGAAGCAAGAAAGAAGTACGCTAATTAACTATTAACGTACCTGTCTCTTCCGAAACGAATGAGTACGAGAGAGCACACGTGTCTACCATCAGTTCCTTCTGAGTCT
+
899A0;6<?>445///--,,----7279=254;<44055::=:;;;0555>5?;;9<;@;$0)/////;:<=>>4<<55555$555<8<@@0666255<<;::--(.).-(-9:6//334444555<>;;;;8659C>A;:/:90/)/5;)/,/:544=::5;955>>8555:949:6616//(/66.5508///----(/3:3/66=:>05/:00*0////88396;::1844.388333:<883339899:333:33/66055----(-0502..26833
@ATNG8:05081:02877
GATGGTAGTATCTGCACACTCTGTCCAGAAGATCAGGAATCTCTAGAAGAATTCAGATTTTTAGCACGAGAGTAAACGTAAAAAGAAGGTTTTACAAGACTCACGTTAACAATATTGCAGCAGTACGCACACAATCGAAGCGCAGTAAGGATGGCTAGTAACTAGCAAGGATACCACGAAAGCAAGAAAAAGAAGTACGCTATTAACTATTAACGTACCTGTCTCTTCCGAAACGATGAGTACTATAGACTATCTGAGACTACCATCGTTCCTTCTGAGTCT
+
87776:7444455>?@@A>>CCCCC@BGC@CCAAAA=A000>://5<8;B?A???///;;;)///77:;:::<<=48488999'77132888+833,333333::;6A/37.37?9<>CCBBBBB;;;ADFDDACD;;:;CC@A;99:=9@>?7@<<<AB>@@ACCC@B?BA@?9>?>@@9=;;60/000'00)/00/88>@@;?655@@=@;>?BA@?A@@?@@@4:49>?8@;;:ABA:99ACA@@@@AAABBBBBBA???>:::A@<@;?;>AA?>>><
@ATNG8:05083:02873
GATGGTAGATACTCGCTGATACACCCAGAAGATCAGGAACTCTAGAAGAATTCAGATTTTTAACACGAGAGTAAACGTAAAAAGAAGGTTTTACAAGACTCACGTTAACAATATTGCATCAGTACGCACACAATCGAAGCGCAGTAGGATGGCTAGTGTAACTAGCAAGAATACCACGAAAGCAAGAAAAAGAAGTACGCTATTAACTATTAACGTACCTGTCTCTTCCGAAACGAATGAGTACATAGATATACGTATAGCTACCATCGTTCCTTCTGAGTCT
+
@>AB@FCBBCBBBCCCCCCEBBDDD=BDC@DAA@@A?A@CCC@@AB?BD>B@A@@??>=>1>?BBBABCDCA@=6<=9;;;;';>:>499909AB@CCCCCCCCB?C@AB?ABB@BABDDDBABBBBBBBA@<@@>><?AABAAABB=A8849AAABBBB????BB?=AA=AAB7;;AAA6>8817>?AA/AA>A==>@@@??<?=@AAA7;6:@BAA?BB@@@@@<?=ACC>BBB@???CAAACCCBAAABCCCA@<AAAACC:><>>A>A<B;@BCCC>>>
@ATNG8:05084:02907
GATGGTAGGTGCACATGAGTGTATCCAGAAGATCAGGAACTCTAGAAGAATTCAGATTTTTAACACGAGAGTAAACGTAAAAAGAAGGTTTTACAAGACTCACGTTAACAATATTGCAGCAGTACGCACACAATCGAAGCGCAGTAAGGATGGCTAGTGTAACTAGCAAGAATACCACGAAAGCAAGAAAAAGAAGTACGCTATTAACTATTAACGTACCTGTCTCTTCCGAAACGAATGAGTACCTCTCAGACGCTCGTCCTACCATCGTTCCTTCTGAGTCT
+
5::=:CBB@@@@B@AACCCCCDCBB?BBB?;;;BBA?A?BD@@@<;:;MAL@BAA<;;;;*;;;;9AA@FCCCC;B;<<;;;(;A;?5;;;*;@@;@@@@AAA9:47:==9>AA:>???@BBBBBCFFCBAA@B@A@?@;;;BBAA?C?BBB?BC@@@AAA=A@AABB?BB?BAA<AACCD@9::?BBCBC3CC?BB???BBFF@D>><?>0807;BBA?BBC@@@@:?;??D:BBB@@@?CBBB?DABBBCBBBCCCCAA>BCC?BAA=B@A?C@@@@CCB9:
@ATNG8:05085:02893
GATGGTAGATACTCGCTGATACACCAGAAGATCAGGAACTCTAGAAGAATTCAGATTTTTACACGAGGGTAAACGTAAAAAGAAGGTTTTACAAGACTCACGTTAACAATATTGCAGCAGTACGCACACAATCGAAGCGCAGTAAGGATGGCTAGTGTAACTAGCAAGAATACCACGAAAGCAAGAAAAAGAAGTACGCTATTAACTATTAACGTACCTGTCTCTTCCGAAACGAATGAGTACGAGAGAGCACACGTGTCTACCATCGTTCCTTCTGAGTCT
+
:55<=BCBCCCCCCCBCCCBBBBD@CCC?CBCBBB?B@BBBAAAC?CC?C?AABBBBBB3BDBBBCCC>AA=6<=77777(8A;B8???4>AB@BCAAAAAAA9>9>A;>==<?@?A?AAAAAAAA==>@:>>>@;?=?B>@>><>=A@@;?AAAAAAA=AAAAAA>AB>CBB>BA899+988188888(8:1:?<==A>>=;@=DCA><A=D?:::<AAAA>>><@<ABB;@BB?BBBBBBBBBB@@@BA@@@???>@>>>@9?<=<?;?;?;A@@@>=>=
@ATNG8:05086:02907
GATGGTAGTACATGATAGACGACACCAGAAGATCAGGATCTCTAGAAGAATTCAGATTTTTAACACGGGAGTAAACGTAAAAAGAAGGTTTTACAAGACTCACGTTAACAATATTGCAGCAGTACGCACACAATCGAAGCGCAGTAAGGATGGCTAGTGTAACTAGCAAGAATACCACGAAAGCAAGAAAAAGAAGTACGCTATTAACTATTAACGTACCTGTCTCTTCCGAAACGAATGAGTACCTCTCAGACGCTCGTCCTACCATCGTTCCTTCTGAGTCT
+
ACCC?BB@A@;?@;;;C=BCBBBCD@FDD@C<<<>??BBBCBBDCF?@C@B?BDBBABAB2B@CCCCL>BBAAB8@@;5555$5;6;4;;909>?;ACCECCAAA>@@BB?BCD?@A@CCGICCC@@@BAAB@BAAC@CBBBBBBB@C@D@@><@=>0000*0<=9>@=@<>477;==CCC>BCB?BBBBB3BB>@887;AB>@<@9<9>>9=:><BBB<@@?>ABD?B@BDD=BBC?CCBBBAC?BBBBA@@BAAABA;;6;>@-./77B>B?A?BCB>>>>>
@ATNG8:05087:02872
GATGGTAGATACTCGCTGATACACCCAGAAGATCAGGAACTCTAGAAGAATTCAGATTTTTAACACGAGAGTAAACGTAAAAAGAAGGTTTTACAAGACTCACGTTAACAATATTGCAGCAGTACGCACACAATCGAAGCGCAGTAAGGATGGCTAGTGTAACTAGCAAGAATACCACGAAAGCAAGAAAAAGAAGTACGCTATTAACTATTAACGTACCTGTCTCTTCCGAAACGAATGAGTACGAGAGAGCACACGTGTCTACCATCGTTCCTTCTGAGTCT
+
@>AA?B;99C@@;EBBBFCBBBBBB=BCC?BBBBCC?A>ACDBBAC<???D?CBBBBBBA3A;??AAABBCBCA8=9;:9:9$9<<<2599*9@@;@AAABBC@@=@?AA>BBB@BBAABAAADCCBBD@A@?BB@@=@DBDCCBB?A=A;;8;BAAAD@@=?BBABB?AA>AAA=@A@@@;>?>?BEEDD2CC@A???BBG@?;?;AAAA<A<@?BBC@CFAAABC?B?BBA<A@@=AAAACCDCAAABBBBBDEC:::BA=A=9====A?B=B=AAAAAABA
@ATNG8:05089:02894
GATGGTAGCGCATATCAGCGCAGCCCAGAAGATCAGGAACTCTAGAAGAATTCAGATTTTTAACACGAGAGTAAACGTAAAAAGAAGGTTTTACAAGACTCACGTTAACAATATTGCAGCAGTACGCACACAATCGAAGCGCAGTAAGGATGGCTAGTGTAACTAGCAAGAATACCACGAAAGCAAGAAAAAGAAGTACGCTATTAACTATTAACGTACCTGTCTCTTCCGAAACGAATGAGTACGATGAGAGAGCTCTCTCTACCATCGTTCCTTCTGAGTCT
+
CCBB?B;69AABBBCCBDDBBBCDD=BCC@CCEB:::;>ABDCCDC?CC?C@GCB:::::*;=BBCCCHEHCC@8@A:::::*;A@A5;;;7;BB@CBBACCCBB?C@CC>BAD@CCCCCCCBBBBCDCEBB?CDAA?ACCBBC@@<A@B:99:BBBBDBB?BCCECC?CC?BCG=????>5?@@?BBBBB3CD?B>>>DEDAA=A?BBBB>A=@>CCB?BA@@ABA=@>@CC?EBB?BBCDCCBBBAA@CBBBBBCCBB>>>>>?@@A>B?A?B>AADAAABB
@ATNG8:05091:02904
GATGGTAGCACACGAGATCTCATCGTACTCATTCGTTTCGGAAGAGACAGGTACGTTAATAGTTAATAGCGTACTTCTTTTTCTTGCTTTCGTGGTATTCTTGCTAGTTACACTAGCCATCCTTACTGCGCTTCGATTGTGTGCGTACTGCTGCAATATTGTTAACGTGAGTCTTGTAAAACCTTCTTTTTACGTTTACTCTCGTGTTAAAAATCTGAATTCTTCTAGAGTTCCTGTTCTTCTGGATACACTCATGTGCACCTACCATCGTTCCTTCTGAGTCT
+
949=:>BBBBBB@ABDCCDCCGCBBDCCCCBB?BCCI?CHACFCCCAABLAHCBBB?C<BBA@><:>>>==<<<=9=>=>>+::7===>6<BAC@BBB@BC99:BBBB>@@BBA@@A=@BA7;8;A@@:;;>=A:;;:=<<>>>>>>A@@?>>8818;:=??<@<>>>@A@;;;=>==?>2>9>98////(/<:::,//<///7;:<;>??@.>;;;A:>:@?;>>>=>>?:<68897;;497727:<<999<9:9==?9;7:>A8:;;>A=B<A;??B@@@@;
@ATNG8:05092:02909
GATGGTAGACACGTGTGCTCTCTCGTACTCATTCGTTTCGGAAGAGACAGGTACGTTAATAGTTAATAGCGTACTTCTTTTTCTTGCTTTCGTGGTATTCTTGCTAGTTACACTAGCCATCCTTACTGCGCTTCGATTGTGTGCGTACTGCTGCAATATTGTTAACGTGAGTCTTGTAAAACCTTCTTTTTACGTTTACTCTCGTGTTAAAAATCTGAATTCTTCTAGAGTTCCTGATCTTCTGGATAGCGACGCGATATACTACCATCGTTCCTTCTTAGTCT
+
<ABC@BCDCCCC;;;<66?@BBBCGCBBCCCB=B9:::;C@C@@@@BBBB@CCCBB@B=??BB@B?BBBBBBAAA:77333$3848773(3::<8=B@>BC999ADAA>AABAAA@?<>>><>;>AB@@>>?=@C=>:>>A@>>>B???@AAA==:===8==9=;?>?667<<<)//666-66:6<=<=<.<<;;;1877///669=;?@>?/;::99396<>9@:;;@?A;><>@=>=>6;;;<@@@@>==>?==;;;??;;;>188;;A:@<@=;:6;=///
@ATNG8:05093:02875
GATGGTAGACACGTGTGCTCTCTCGTACTCATTCGTTTCGGAAGAGACAGGTACGTTAATAGTTAATAGCGTACTTCTTTTCTTGCTTTCGTGGTATTCTTGCTAGTTACACTAGCCATCCTTACTGCGCTTCGATTGTGTGCGTACTGCTGCAATTTTGTTAACGTGAGTCTTGTAAAACCTTCTTTTACGTTTACTCTCGTGTTAAAAATCTGAATTCTTCTAGAGTTCCTGATCTTCTGGTCTACTACACTGTACTCTACCATCGTTCCTTCTGAGTCT
+
CCBC?BBBC?A:;9BBACCGBBBCCCA@ABCC@BBBD>DC@E?BBBBB@@>@ACCC@C?BBAA?A>BBBCBBBB>;99:9+386;99849AAB?BDD?BB598?CBB?BCCC@;<?=?>?7888>>>>;<<;?@AA;@>>A<<657===@@;;;=AAA5AA<><>>>>A?CCC=A<;;;.;>A>;;;;.;GAAB>BABBAA@B@?>@A@A0A;;;C?B?DA?BBBBBBB?B@BBBBAA;???>B?@?BBBA>>>>==>@@AA>4778889>:><>>AAA@==
@ATNG8:05094:02870
GATGTAGTACATGATAGACGACACAGAAGATCAGGAACTCTAGAAGAATTCAGATTTTTAACACGAGAGTAAACGTAAAAAGAGGTTTTACAAGACTCACGTTTAACAATATTGCAGCAGTACGCACACAATCGAAGCGCAGTAAGGATGGCTAGTGTAACTAGCAAGAATACCACGAAAGCAAGAAAAAAGAAGTACGCTATTAACTATTAACGTACCTGTCTCTTCCGAAACGAATGAGTACCTCTCAGACGCTCGTCCTACCATCGTTCCTTCTGAGTCT
+
CDDBBB?@@BCBFGECBCBCBBCBBBB<A<9:;:;@=@@@?BBB?BD=A>::666@@@+>9<@>BBBDB;00,0<00000$///3999.:<<8=??BCCD;;;)47;;7===8<<==CABBBBBBBBBCC@CBAA=@@BCCDBB@B?CAA>ACBBBCCC?BBCCCC?CC?BBA?ABBAA<?891988888%9?<897?BBBCB?B?BBCC?C?B@CAB?ACBAABB?B@BBE@CCD?BBCBAAD?CAA@BBBBBBAAACC@BBB@BBA=B@DAD?ABBDD@??
@ATNG8:05094:02908
GATTAGACACGTGTGCTCTCTCGTACTCATTCGTTTCGGAAGAGACAGGTACGTTAATAGTTAATAGCGTACTTCTTTTTCTTGCTTTCGTGGTATTCTTGCTAGTTACACTAGCCATCCTTACTGCGCTTCGATTGTGTGCGTACTGCTGCAATATTGTTAACGTGAGTCTTGTAAAACCTTCTTTTTACGTTTACTCTCGTGTTAAAAATCTGAATTCTTCTAGAGTTCCTGATCTTCTGGGATGTGTGCGCAGTGCCTACCATCGTTCCTTCTGAGTCT
+
@;@8CCCDBBECCAAA?@>@DCCCCBBB:<4;AAA;@B>B@DDCCCCB?CDCCB?B@CBED?B?BBBA@;===688888)8;4:?::2:B@A>BA@=AA5:9BCCC?BBBEDD>><;AA=A<A?AABA@@<AB>>:==?<==?>>>@A@>>=@;@=<8;;5;=BB@??ABBD:===DC;C;A:>>>@@,;9==;+//8///;9::18888(5;;<@<@<AA=A@@@@@@=B=A@???A<=;;;6:///==6;;A<<<771///56659A<@<@=??>>>DB>
@ATNG8:05095:02861
GATGGTAGCGCACACATAGATACAGTACTCATTCGTTTCGGAAGAGACAGGTACGTTAATATGTTAATAGCGTAACTTCTTTTTCTTTGCTTTCGTGGTATTTCTTGCTAGTTACACTAGCCATCCTTACTGCGCTTCGATTGTGTGCGTACTGCTGCAATATTGTTAACGTGAGTCTTGTAAAAACCTTCTTTTTACGTTTACTCTCGTGTTAAAATCTGAATTCTTCTAGAGTTCCTGATCTTCTGGTAGAGCGTGCATATATCTACCATCGTTCCTTCTGAGTCT
+
///:7<ACCCDBBBCCCBBBB@@@@;;<<59939:49)4>9D?B=AA9;69;<<55046444::5:55559;;<7::.55555$555)449<0;;<>:==<;/99)////:<9666<9844.4483839995559949<9>4===5959999<<<:999)///4997=6<<<:::::<:<>>@@@+>9>9<<===)55=;;2;/-------/)///&/5555.57<A76/////:)/)/:;999.544.4459<556<;9><;;5545524>:99499>:>CABCCAA
@ATNG8:05095:02875
GATGGTAGCTCTGCTCTGACTCTCGTACTCATTCGTTTCGGAAGAGACAGGTACGTTAATAGTTAATAGCGTACTTCTTTTTCTTGCTTTCGTGGTATTCTTGCTAGTTACACTAGCCATCCTTACTGCGCTTCGATTGTGTGCTTACTGCTGCAATATTGTTAACGTGAGTCTTGTAAAACCTTCTTTTTACGTTTACTCTCGTGTTAAAAATCTGAATTCTTCTAGAGTTCCTGATCTTCTGGCGCGTATGTATGTCGCCTACCATCGTTCCTTCTGAGTCT
+
BCCC?BBCABABBBBBDCCCCBBBCCB@@@:;4;@@@;@C?B@BBCCCCD@DDG9:9=@BBBBAC@CCCBB;;9D>@@FDE2:;;9BBF>BCCDAF;;::B=A@@@BC@CFDAAACB@CCB?B@GCCCCCBB@BBBB?CCCCCBC@BBBCBBBBB=A@@<@B>B@CCCBBCCDC?@;;;;.;@C>CAAAA1ADDDD>C;;<BBBAA@<A@A@,@AA;;9;@CC?;;<@@@B?B?CBABBB?ABEADAA;<;BBBCDAAABB?BED@AAAGFAE?B?BBCDA@00
@ATNG8:05050:02944
GATGGTAGACACGTGTGCTCTCTCGTACTCATTCGTTTCGGAAGAGACAGGTACGTTAATAGTTAATAGCGTACTTCTTTTTCTTGCTTTCGTGGTATTCTTGCTAGTTACACTAGCCATCCTTACTGCGCTTCGATTGTGTGCGTACTGCTGCAATATTGTTAACGTGAGTCTTGTAAAACCTTCTTTTTACGTTTACTCTCGTGTTAAAAATCTGAATTCTTCTAGAGTTCCTGATCTTTCTGGACGACGCGCACTGACACTACCATCGTTCCTTCTGAGTCT
+
@?BB>@CBBBCBBBBBACABBCGCCCCCCCCC@CCCE>BB>A>ABBBBCB@JDCAA>A?BBBB?C?CCCA@AACA?BADDD2BB?BBBB5@CBB?BCC?CC999BFDE@DCBCB>@A=A>@7:7:AAAA?AA=BC;:8;@@@@@@@@@@@@@A@@<<<<;@D=A<>>>@>>>@@<@@?BA;B=E==9:99*99333)--3---665749666(6555;6=65818>=B>>>=@<AA>>;;;1;>>:>B=>><:6=:///===:://+/76:@6;6:6>?BB>>==
@ATNG8:05050:02948
GATGGTAGGACGAGCGTCTGAGAGGTACTCATTCGTTTCGGAAGAGACAGGTACGTTAATAGTTAATAGCGTACTTCTTTTTCTTGCTTTCGTGGTATTCTTGCTAGTTACACTAGCCATCCTTACTGCGCTTCGATTGTGTGCGTACTGCTGCAATATTGTTAACGTTAGTCTTGTAAAACCTTCTTTTTACGTTTACTCTCGTGTTAAAAATCTGAATTCTTCTAGAGTTCCTGATCTTCTGGTGTCGTCTATCATGTACTACCATCGTTCCTTCTGAGTCT
+
777>788@;@:>:;8=@A<<9AAA=ABBABBC?C@@?6>>9>899:;666;===BCAF?BBAA>ABDDDGCBBCC@BBDFF5CD@CAAA=@BBB?BCC?BB@;;;CCC@CBCCBAAA?@@@>B>BBBCCB@@8;:?A69;BABA@@@AA@AA@AB?BBB?BA@C?@@@@CCBBB8;;AAA.;6;@CCCCC0AA:::.9>>@?>==9:49===,999AA<<>@C???????@:=9>=@@>>>>;;4;???>A::9AAAA>987@>?544::C>B?B?BB@@?@99
@ATNG8:05056:02926
GATGGTAGTGTGTCTCTGAGAGTAGTACTCATTCGTTTCGGAAGAGACAGGTACGTTAATAGTTAATAGCGTACTTCTTTTTCTTGCTTTCGTGGTATTCTTGCTAGTTACACTAGCCATCCTTACTGCGCTTCGATTGTGTGCGTACTGCTGCAATATTGTTAACGTGAGTCTTGTAAAACCTTCTTTTTACGTTTACTCTCGTGTTAAAAATCTGAATTCTTCTAGAGTTCCTGATCTTCTGGGTGTATCAGCGAGTATCTACCATCGTTCCTTCTGAGTCT
+
;<=B?BCCCC@CCCCCCCCCCBCCCCCCCC@?>@BCE>CA?A@DBBBCBC@CCCBB?CACCCB?C@CCCBBBBCD=BADDD3CC?BBBD@CCBB@BCC@CD?BBBCCD@CCCECBBB@CCC@C@CCBAAA@@>@CGG?BBCCDB@@CCCCCBBBC@DBB@BB@B@BBECBCCCC=A::::.:>B<AA?A?,@CBBB;;;CCCCDCCC?DDDD2CAABC@C@BB@BCBBBBB@C@BCCCCC@BBCC>CCBBFDCCCCBBBCCFFCC?CABBC@B?B@CCCCCB??
@ATNG8:05062:02921
GATGGTAGCACACGAGATCTCATCGTACTCATTCGTTTCGGAAGAGACAGGTACGTTAATAGTTAATAGCGTACTTCTTTTTCTTGCTTTCGTGGTATTCTTGCTAGTTACACTAGCCATCCTTACTGCGCTTCGATTGTGTGCGTACTGCTGCAATATTGTTAACGTGAGTCTTGTAAAACCTTCTTTTTACGTTTACTCTCGTGTTAAAAATCTGAATTCTTCTAGAGTTCCTGATCTTCTGGTCTACGCTCGTCGCGCTACCATCGAACTTTGCAGAGTCT
+
;=BD@CCBBC@AACCCCCCCCCCCBBCCCE@?=??BA>CB>BBDDBBBCC@BBAAA?C?CDCC?B?CCCBBBCBA?ACCCC2AB@BBBB=BCBB@BBC@CF9:9ABAA>BABBBBAA?AA@<@<@>>>>@@@<@CBA8:8?>>=>AAAAAA:;:A===<:?A=D<?>???DAAA=>==>=2=;A:>:999*8:333)--3---7//7;@@@>*9777=5=3::5=??D???<A8;;@@@@7;;@<@@@@@@????>>>>>@@@?;?@@CA9878-8<<<=///=
@ATNG8:05067:02948
GATGGTAGAGTATCATGTGTATCTCCAGAAGATCAGGAACTCTAGAAGAATTCAGATTTTTAACACGAGAGTAAACGTAAAAAGAAGGTTTTACAAGACTCACGTTAACAATATTGCAGCAGTACGCACACAATCGAAGCGCAGTAAGGATGGCTAGTGTAACTAGCAAGAATACCACGAAAGCAAGAAAAAGAAGTACGCTATTAACTATTAACGTACCTGTCTCTTCCGAAACGAATGAGTACTATAGACTATCTGAGACTACCATCGTTCCTTCTGAGTCT
+
/::;@A@DDCBBBDIBBBCBGCCBB@ABB@;;99955>::@B@A9;9;B@C?CCB;;;;;*;>BCCCCCCD:990;B;;;;;*;B>B=AAA0@CD@CBBCEBB??;@?@@>ABC@CCBABBCCCCCCCCCBC@DDBB@BAAA:;;C@CAC;;;;BBCCBBBAEBC@@?=AA@BBF????ED>?993::9:9(9=9=?>?ABBBB?B?BBAA<A<@@CAA=ACB@BCC@C@;;;6;?@<@@BABCDBAAABBBBCBCCCBCBCCAA?A::;CAGAD@CAB@@@@?
@ATNG8:05068:02955
GATGGTAGCGCACACATAGATACAGTACTCATTCGTTTCGGAAGAGACAGGTACGTTAATAGTTAATAGCGTACTTCTTTTTCTTGCTTTCGTGGTATTCTTGCTAGTTACACTAGCCATCCTTACTGCGCTTCGATTGTGTGCGTACTGCTGCAATATTGTTAACGTGAGTCTTGTAAAACCTTCTTTTACGTTTACTCTCGTGTTAAAAATCTGAATTCTTCTAGAGTTCCTGATCTTCTGGACGACGCGCACTGACACTACATCGTTCCTTCTGAGTCT
+
ABAA?BBBBDBBBDDCCCCCCDBBCDBBBD995:99;0;A=C@EEGCCCC@CBCCC?C?BCCC?C?CCBBBBB@@:9999:*;A=@ABB>BCDC@CCD@DF=AABDDD@CCCECCBC@BCC?C@CCCCCCCC?BBBB>BBCCDCCCCAAACCCCB@CCC@CC?C?BBBCBCC@=9=999:.;=A>;;;;.;CAAC;;;DBBCEBAB5;<;;*;A@AC@C@CC@CCCDDBB?C@BBBCCD?BBA>AE9:9CCCCCBBBCDEDDCBCCCBC?B?C?BBDCBCCC
@ATNG8:05073:02941
GATGGTAGTATATCGCGTCGCTATCCAAAGATCAGGAACTCTAGAAGAATTCAGATTTTTAACACGAGAGTAAACGTAAAAAGAAGGTTTTACAAGACTCACGTTAACAATATTGCAGCAGTACGCACACAATCGAAGCGCAGTAAGGATGGCTAGTGTAACTAGCAAGAATACCACGAAAGCAAGAAAAAGAAGTACGCTATTAACTATTAACGTACCTGTCTCTTCCGAAACGAATGAGTACTGTATCTATGTGTGCGCTACCATCGTTCCTTCTGAGTCT
+
@BAA?CCBBBBBBCDCCCBCCBCBB@BE?AAAB:::;BCCCBCCCACD@C@CCBBBCCC5B@CCCBBBCBBBB;AA99999)9?<?;@@@6@@C>AAA@AAA9859=@@????;;??@A>>>>A@@@@@<=:>@?A=@@@@>>>A<A=D=A=ABBCBBBB?BBBB@A=?>9>CB:>>BAA9@>>;99999(9=9?BCCCBB@@7:5:>?=:><;==?A=A@@@?>A=D=@@@:>AA=@@AA???AAAACCC>??BAB@@@@A@@;@@A?@=@=A>A???@???
@ATNG8:05073:02944
GATGGTAGCACGAGTCACTCATATCCAGAAGATCAGGAACTCTAGAAGAATTCAGATTTTTAACACGAGAGTAAACGTAAAAAGAAGGTTTTACAAGACTCACGTTAACAATATTGCAGCAGTACGCACACAATCGAAGCGCAGTAAGGATGGCTAGTGTAACTAGCAAGAATACCACGAAAGCAAGAAAAAGAAGTACGCTATTAACTATTAACGTACCTGTCTCTTCCGAAACGAATGAGTACTGTATCTATGTGTGCGCTACCATCGAATCACGAAAGTCT
+
@CMH@BCCC@@;;>CDDCCCC;99D:CCC@BCBBBE@C@CBBCDCD>BA?C@CCB;;;;;);=@AACBAAA?@=6<=:;;::$:B<><BBA9ACC?B<<;BBCBB@C@CC@CBD=B@CCCDCBECECCCCCD?CBBB?@?@@AAAC@B@CAA?ACCCCCCC@BBBBBB>AB>AAB999BBB;A??>?BBBB3CB@BBBBBCAA@=D<@??@=?<?AEBC@BCBAA9959=ADD>CCC>AABCDCCBBBBCCBAAABB>>>AAB@@;>>>??=@@@@CBA<B@??
@ATNG8:05074:02914
GATGGTAGCACGAGTCACTCATATCCAGAAGATCAGGAACTCTAGAAGAATTCAGATTTTTAACACGAGAGTAAACGTAAAAGAAGGTTTTACAAGACTCACGTTAACAATATTGCAGCAGTACGCACACAATCGAAGCGCAGTAAGGATGGCTAGTGTAACTAGCAAGAATACCACGAAAGCAAGAAAAAGAAGTACGCTATTAACTATTAACGTACCTGTCTCTTCCGAAACGATGAGTACTGCGTCTCACTCTCGCCTACCATCGTTCCTTCTGAGTCT
+
//7748<@=BCC?CCBB6;6=A@@;7;;B?BBBB<;5<>;;:A@@@?A@?B?ABB@@@@@1@????;99>?877*7;;444&44.5.555&55516>>BABB;;89<AA?AA@@BA@@@BBCCB;=;CDCD@BBBC@BBAAABBA?@;@00,0@@000@?<999AAA>BB?BCB;==BA?9?7708>???,=?9?@@AB@ABB7;7;>>=<A===BCD?AAA@@<=<>,00@9@00/===?@BBBBBCBAAABBB??@C?CCC9::A@A=A=A?BBCECBBB
@ATNG8:05075:02928
GATAGCACGAGTCACTCATATCCAGAAGATCAGGAACTCTAGAAGAATTCAGATTTTTAACACGAGAGTAAACGTAAAAAGAAGGTTTTACAAGACTCACGTTAATAATATTGCAGCAGTACGCACACAATCGAAGCGCAGTAAGGATGGCTAGTGTAACTAGCAAGAATACCACGAAAGCAAGAAAAAGAAGTACGCTATTAACTATTAACGTACCTGTCTCTTCCGAAACGAATGAGTACAGAGAGTACGATATGTCTACCATCGTTCCTTCTGAGTCT
+
;;BBCC?@ACDDC:99DC@@@@5:<:7;AAA:::;?BJDCCBD@CC@C@CB<;;;;;);9@@>A@?A????9=7;4444$4;7;5;;;0;==9>BACACB;;8;;AA=BBC@BBBBCDCCCDCCCCBCC@CDCC?BBCCCCBB?B?B@@=@ABBBBBB@CBBAAB@BB=??B?AAABA8>?><?BEEE3BB?AAABCC@?>=D<@@==9=7==A@@=@CBABAA>A?BBC=B@A=??AAABBBBBBBBBBBAAACBB>>>B>:>>@@B=A=A7;<@===>=
@ATNG8:05075:02929
GATGGTAGCTCGCTGATGATATCTCCAGAAGATCAGGAATCTCTAGAAGAATTCAGAATTTTTAACACGAGAGTAAACGTAAAAAGAAGGTTTTACAAGACTCACGTTAACAATATTGCAGCAGTACGCACACAATCGAAGCGCAGTAAGGATGGCTAGTGTAACTAGCAAGAAATACCACGAAAAGCAAGAAAAAGAAGTACGCTATTAACTATTAACGTACCTGTCTCTTCCGAAACGAATGAGTACTATAGACTATCTGAGACTACCATCGTTCCTTCTGAGTCT
+
@A::449;99:<<BBA>;<<B@>>>4<00*/:7/0/7;,///::9<<5:>:?:;<;:6;=9;'87;;:::455::<13344;:;$94.42444&4995<=<;<ACCD@CABC?A;;6;AAABCC@A;<;CCCCC?CB@@<@@?;<;::59>B@@<?@@@<=//)/::8996337(77717;3333&333,3;;;=+==8=444C>B=B>;7;=>>>D;>>DAA>@C@@@;;5;>>A@9A??9?@??ABBBBAAABBAC>@@DCBBBBBB?B??@B@B?E?BB@??BBB
@ATNG8:05076:02918
GATGGTAGTATCTGCACACTCTGTCCAGAAGATCAGGAACTCTAGAAGAATTCAGATTTTTAACACGAGAGTAAACGTAAAAAGAAGGTTTTACAAGACTCACGTTAACAATATTGCAGCAGTACGCACACAATCGAAGCGCAGTAAGGATGGCTAGTGTAACTAGCAAGAATACCACGAAAGCAAGAAAAAGAAGTACGCTATTAACTATTAACGTACCTGTCTCTTCCGAAACGAATGAGTACATAGATATACGTATAGCTACATCGTTCCTTCTGAGTCT
+
@A@@=?CCBABBDCCCCCCFCCCBB@CCE@CBBCCC@C>@@CCCCC@AA=A>BCB@@@@@2A?CCCACCCCAA@8?@@ABBB5BC@C@BCC;BCC@CAAADDD@@>@@CE@CCC?BBCCCCCCCCBBBCC@?>@CBB@BBBBBBBB>C@CBB?BBBBCDCA?AABBCB?BB@?>>?AAAA@8@??9?@@@A2BC@C@@@CFB::7:;AABD;><>?B@@=@A@@>??;?=ABB>CBB?BABBBBBBBCBBACCCA==AAAAAA>??AAAB?B>C?CBC@;=;>
@ATNG8:05076:02951
GATGGTAGTACATGATAGACGACACCAGAAGATCAGGAACTCTAGAAGAATTCATAGATTTTTAACACGAGAGTAAACGTAAAAAGAAGGTTTTACAAGACTCACGTTAACAATATTGCAGCAGTACGCACACAATCGAAGCGCAGTAAGGATGGCTAGTGTAACTAGCAAGAATACCACGAAAGCAAGAAAAAGAAGTACGCTATTAACTATTAACGTACCTGTCTCTTCCGAAACGAATGAGTACAGAGAGTACGATATGTCTACCATCGTTCCTTCTGAAGTCT
+
:>>D?B=CB;69BBAABB@@@A;;9196>265<@;915<@@@9=9944:.9.3833444444$47:7778/0/688/777::::)37-32778.8::7<=888@@:9/337728887:<;?CCBBECCCBCBBC>C@@@>A@@ABBBC@EBCCC@CDCCCCBC@BBC@@A?BC?BBA9<<888*99929AAAB3BB@B>@?BBBBB?B?BBBB9838@EBB?BCBB@@@5;5;@A8@AC>AABBAAA@@@@@A@@@===997;==;?:<997;5;8<8:;//(...3
@ATNG8:05078:02923
GATGGTAGTGCGTGAGAGAGAGACCCAGAAGATCAGAACTCTAGAAGAATTCAGATTTTTAACACGAGAGTAAACGTAAAAAGAAGGTTTTACAAGACTCACGTTAACAATATTGCAGCAGTACGCACACAATCGAAGCGCAGTAAGGATGGCTAGTGTAACTAGCAAGAATACCACGAAAGCAAGAAAAAGAAGTACGCTATTAACTATTAACGTACCTGTCTCTTCCGAAACGAATGAGTACACATCGTCGTGTCGTGCTACCATCGTTCCTTCTGAGTCT
+
AAAB@BBBCBCCBBBCCDDCDDBBB>BCD@CCCCDCC?CBCCCCC?AA>A?BCC?????1??CCCBBBBBBBB:AA?@A@A2AC?C<@@B9@CC@DBBBCCCA@>@@CD@CCC?ABCCCCCCCCCFCCCCD?DCAA>ABBABBBB?C@DBB@BBBBBCCD@BBBBBB@BB>BBA=@@@@@:???<@@@@@2@D@C898DCCBA:?<????:>9=@CBB?BBBAABB?B@BCC>BAB?BBBBBCCCCBBBBBCBBCCCC??>BCC@BBBBB?B@B?B@DDBB>>
@ATNG8:05081:02916
GATGGTAGGCGAGAGTGAGACGCAGTACTCATTCGTTTCGGAAGAGACAGGTACGTTAATAGTTAATAGCGTACTTCTTTTTCTTGCTTTCGTGGTATTCTTGCTAGTTACACTAGCCATCCTTACTGCGCTTCGATTGTGTGCGTACTGCTGCAATATTGTTAACGTGAGTCTTGTAAAACCTTCTTTTTACGTTTACTCTCGTGTTAAAAATCTGAATTCTTCTAGAGTTCCTGATCTTCTGGTGAGATATGCAGATGCTACCATCGTTCCTTCTGAGTCT
+
88:A;>>D;CB@@@DHCBBBCCCBBAAACCGFACBBB>BDAD?BBCCB@@=@@@A@6;4:@AA@C@BBBBBBA>?6==<=;,<=;AABB=ACBB=?@B?AA;?>?>CCAHBBBBB>><;CD>F7;;===@@A>A=>=<>>>AAA>==@@@AAAAA7;;;;?>1838>>?@EE@@;@@@AA6@<?;==<=<.=>:;;,//9///<<=A<<<<=,;///;596::69A<9555;A;B@@@@A::771///;<<777///:::>>@B:>;;;;7;>D>A==777;=
@ATNG8:05082:02953
GATGGTAGGCACTGCGCACACATCCTAGAAGATCAGGAACTCTAGAAGAATTCAGATTTTTAACACGAGAGTAAACGTAAAAAGAAGGTTTTACAAGACTCAGTTAACAATATTGCAGCAGTACGCACACAATCGAAGCGCAGTAAGGATGGCTAGTGTAACTAGCAAGAATACCACGAAAGCAAGAAAAAGAAGTACGCTATTAACTATTAACGTACCTGTCTCTTCCGAAACGAATGAGTACTACTCTCAGAGACACACTACCATCGTTCCTTCTGAGTCT
+
///96<>>:>==666@===CCAAA:999;59===:9.57<=BCCDA:BA2925;;<=>??+:6::8;;<99337(3844444$4;7<7<<</<A=89:9CCBBBAD@BB@CCC>B===<<B@@ABBCCBBB?BBBC?B??/0/7616167;7;<B@BBBC?BCCBCC?BGAFGD898837(333,3==<=+33/3::>ACAA@4947AB>;?:AA9:88=>>>>>>=A<AAA:8;;<;::@::9BBCC:::BD@@@BBBBBCBC@CBB@?<??A>ABBAA<<;
@ATNG8:05083:02943
GATGGTAGTGTCATATGAGAGTGTGTACTCATTCGTTTCGGAAGAGACAGGTACGTTAATAGTTAATAGCGTACTTCTTTTTCTTGCTTCGTGGTATTCTTGCTAGTTACACTAGCCATCCTTACTGCGCTTCGATTGTGTGCGTACTGCTGCAATATTGTTAACGTGAGTCTTGTAAAACCTTCTTTTACGTTTACTCTCGTGTTAAAAATCTGAATTCTTCTAGAGTTCCTGATCTTCTGGTATGACTAGTGTACGTACTACCATCGTTCCTTCTGAGTCT
+
///:+//5:556===<<<<65559555=<544.4444)4:.4.59555556555:<.5.5<99.5.5555:;;;;8<<??A+>>0554.4;45.5;<.569>B>B;@:@:9:?;;;)---(-(--6//55549;;;8<==665665999:5544.554544.46445::99::.44444&4.5.5555&4/:::)///555;>>>9>=<<(55555./2774///99774939:555;794/)//--5-----------5-//72555::8=7<59//////6
@ATNG8:05085:02942
GATGGTAGAGTACAGTGTAGTAGACCAGAAGATCAGGAACTCTAGAAGAATTCAGATTTTTAACACGAGAGTAAACGTAAAAAGAATGGTTTTACAAGTACTCACGTTTAACAATATTGCAGCTGTACGCACACAATCGAAGCGCAGTAAGGATGGCTAGTGTAACTAGCAAGGATACCACGAAAGCAAGAAAAAGAAGTAACGCTTATTAATCTATTAACGTACCTGTCTCTTCCGAAACGAATGAGTACACACTCTCATATGACACTACCATCGTTCCTTCTGAGTCT
+
8::D@DCBBB@@@CC;:;ABABD;;29;;.9ACA;;5;.444::8;6::+/+/:;;>@?>,;/3383339;333(330////$/:)//2566,5583////0/;<555)4.4:54443::::?<5559555555515;==;;;=A@>BC?B9;?C??95955/;6;::;00+/1///6077333(388-//:99'//(---(-///39;59)/////0616;;8:<:@AA847>B>?@?88:>5:::<=<454:497:9966///88///=<<<@C@<C<C<@@BA<<==
@ATNG8:05089:02923
GATGGTAGGTGCACATGAGTGTATCCAGAAGATCAGGAACTCTAGAAGAATTCAGATTTTTAACACGAGAGTAAACGTAAAAAGAAGGTTTTACAAGACTCACGTTAACAATATTGCAGCAGTACGCACACAATCGAAGCGCAGTAAGGATGGCTAGTGTAACTAGCAAGAATACCACGAAAGCAAGAAAAAGAAGTACGCTATTAACTATTAACGTACCTGTCTCTTCGAAACGAATGAGTACCTCTCAGACGCTCGTCCTACCATCGTTCCTTCTGAGTCT
+
AABDAEBB@BABBCBBBBCCCCCDC?BBC?BA@ACC?C?ABCBBBB@BC@C@BBBBBCCC5C?BCCCCDEECCD>DCB????0?B@C@CCC;CCC?CBBBCCBBB?B@CB>@@C?ACAACBBBCCCCCCCCB?@@??<?BABABBB?C@CCC@BCCCBBAA?CCBAA@@BB>BBB<>=?@@9@@A?BBBBB3BB@BBBBBCCCC<:8:>?>1718=BBB@CAAA@CB@CDBC>CDC@CBBAADD?A?@BBBBBBBABABC>BAB>BB?@B@B?B?BBDBB???
@ATNG8:05090:02929
GATGGTAGGCGTGTGAGAGTCTGCCCAGAAGATCAGGAACTCTAGAAGAATTCAGATTTTTAACACGAGAGTAAACGTAAAAAGAAGGTTTTACAAGACTCACGTTAACGATATTGCAGCAGTACGCACACAATCGAAGCGCAGTAAGGATGGCTGTGTAACTAGCAAGAATACCACGAAAGCAAGAAAAAGAAGTACGCTATTAACTATTAACGTACCTGTCTCTTCCGAAACGAATGAGTACGAGAGTCAGAGCAGAGCTACCATCGTTCCTTCTGAGTCT
+
5=>C@CCC@C@A@AAADCC@@A;;;09BB?CCEBBB?B@BCCCCCC@@@=@>AAA@AAAA0@=@?>@@CA???A9==889:9(:@9?;>BB:BBB>BAA@AAA99294:656<A6A??A??@AA@???A@A@8=>@C<>>=@A>>?<C<AAC?ABAAABC?CCAA?><?A<@<>55>CBB;A>>:=A@?@/;;7;@@A>>>;;5;;===@;@:>>??@=B@@==;;5;8===4=>>:?;;;=??>>>B@@@???@ABC;::AAA<A>>>@<?<?=AC@?>==@
@ATNG8:05094:02910
GATGGTAGCGCGACGAGCGTAGCACCCAGAAGATCAGGAACTCTAGAAGAATTCAGATTTTTTAACACGAGAGTAAAACGTAAAAAAGAAGGTTTTACAAGACTCACGTTAACAATATTGCAGCAGTACGCACACAATCGAAAGCGCAGTAAGGATGGCTAGTGTAACTAGCAAGAATACCACGAAAAGCAAGAAAAAAGAAGTACGCTATTAAACTATTAACGTACCTGTCTCTTCCGAAAACGAATGAGTACAGAGAGTACGATATGTCTACCCATCGTTCCTTCTGAGTCT
+
78>D=E?ABAB;66>=><EAA0//:<379=;949>9;2938:CBBBD?DB?B@CCA99999:%98ACBBAAA>9999*9??@@@>=$=:.5.555&5<<6>@>CCCC;98<@CDAABB?BBCCCCCFDCCCCBB992:B:::0;?=BDC@@<@>A@@>@CCCCBCB?BCBA@?;00*0;:*09<<<<5>@@?BDCDDF)0000/0/@@>=<*//)/777)/)/;@@@@BA??;00+0*0:::0:::5:=??A998BA@AB@@ABBBBBBBA>888)7:89:<A<B688897555
@ATNG8:05096:02952
GATTAGTATAGAGCTCTACATAGTACTCATTCGTTTCGGAAGAGACAGGTACGTTAATAGTTAATAGCGTACTTCTTTTTCTTGCTTTCGTGGTATTCTTGCTAGTTACACTAGCCATCCTTACTGCGCTTCGATGTGTGCGTACTGCTGCAATATTGTTAACGTGAGTCTTGTAAAAACCTTCTTTTTACGTTTACTCTCGTGTTAAAAATCTGAATTCTTCTAGAGTTCCTGATCTTCTGGTATACACACTCGCTCGCTACCATCGTTCCTTCTGAGTCT
+
BBB@CFCCBCCCCABBBCCDCDCCBBBCCB?BBCD>BB>B@AAABBAA?ACBAA=@=??BB?B?BDBBBBBBB>BAABA2A@>?>;<18::=7=BB?BB<999C@A=ABCA>>AA<A?A;@;A@@>;<<<;@@@@@@AA>==?@@AA?><::4;;>:>A=B=???>==?==4868888(81:476666(5:653,3./...58=>89999*7///8393==<@???>>>;>;>?@?@@:=>A=@@@???AAA@>>>@??@AAA<>>>@@<@=D<<<<??DA;
@ATNG8:05051:02986
GATGGTAGAGAGACTTTAGCGCACCCAGAAGATCAGGAACTCTAGAAGAATTCAGATTTTTAACACGAGAGTAAACGTAAAAAGAAGGTTTTACAAGACTCACGTTAACAATATTGCAGCAGTACGCACACAATCGAAGCGCAGTAAGGATGTCTAGTGTAACTAGCAAGAATACCACGAAAGCATGAAAAAGAAGTACGCTATTAACTATTAACGTACCTGTCTCTTCCGAAACGAATGAGTACGAGAGTCAGAGCAGAGCTACCATCGTTCCTTCTGAGTCT
+
8:=A9=@A@B?@?@@A;ACBDCFDD?CCD@C@@@;;7;=@::989B295085==798<;;'85:9:73388:;;196/////$//(/(///&/88488587;==B;>1565;;;5<>=9:99:<>@@@@AAC>888@=A====888<@<@@@@>;;>>?:A;>>>>7758C>???8<<<<929;=;55555$5937;A=777//)/)//=<6;995558:@=><=:7173255,2;;7=@@@B=<>775559<<>>>AA;;;;;A:=;;;>8=8=6;;AA@888
@ATNG8:05053:02963
GATGGTAGCTATACGTATATCTATGTACTCACGTTTCGGAAGAGACAGGTACGTTAATAGTTAATAGCGTACTTCTTTTTCTTGCTTTCGTGGTATTCTTGCTAGTTACACTAGCCATCCTTACTGCGCTTCGATTGTGTGCGTACTGCTGCAATATTGTTAACGTGAGTCTTGTAAAACCTTCTTTTTACGTTTACTCTCGTGTTAAAAATCTGAATTCTTCTAGAGTTCCTGATCTTCTGGAGATATCATCAGCGAGCTACCATCGTTCCTTCTGAGTCT
+
;<AB@CCCCCCCBBCCCDCB@CBDDBB@BDDGCCC=CD@F@CBABBCC?CBCCCAD@BBCC@C@CBBBCBBBB@BCCCC3CB?BBAB<BCCD?BBC?BC=??@DCC?BBCCCCAA?BBB:=:=@@?BBBB>BBB?;A@@@==>AAAAAAA??><<<<>DD;?:?AAAAAA??;?AAA@5@=A;>>AAC/AA??>1999666<7:949:::+;;;;B=A=AA=BAA@>>>:>:=DDCAA:>>@:>=<A>>>>;;;A==>@@A@?<??@>>;>=A<@@@A::::
@ATNG8:05053:02988
GATGGTAGAGTACAGTGTAGTAGACCAGAAGATCAGGAACTCTAGAAGAATTCAGATTTTAACACGAGAGTAAACGTAAAAGAAGGTTTACAAGACTCACGTTAACAATATTGCAGCAGTACGCACACAATCGAAGCGCAGTAAGGATGGCTAGTGTAACTAGCAAGAATACCACGAAAGCAAGAAAAAGAAGTACGCTATTAACTATTAACGTACCTGTCTCTTCCGAAACGAATGAGTACGATGAGATCTCGTGTGCTACCATCGTTCCTTCTGAGTCT
+
:45=055=><<<>;;;;>=<=>>>@5;;=797;///)/398:<5432896828<<7333&31;;88;;;;788*734444&4949.55)555.59>;;9:9;4;=?@<@AA?ACBBBAAAIGBBBC;;;=<;;@;=?@34549298===9======>B;??888>;77/37718:98;1333.3;A=A1BB547>;>555=6<=B:;;;>:;;@BA>AB;;:AC?B>AAC;@??6:99:9@ABBBB@@A@>?89:7525>@@;@>>>>:?494977;9=99
@ATNG8:05054:02980
GATGGTAGCATCATGCATATCTCACCAGAGATCAGGAACTCTAGAAGAATTCAGATTTTTAACACGAGAGTAAACGTAAAAAGAAGGTTTTACAAGACTCACGTTAACAATATTGCAGCAGTACGCACACAATCGAAGCGCAGTAAGGATGGCTAGTGTAACTAGCAAGAATACCACGAAAGCAAGAAAAAGAAGTACGCTATTAACTATTAACGTACCTGTCTCTTCCGAAACGAATGAGTACAGGAGAGTACGATATGTCTACCATCGTTCCTTCTGAGTCT
+
889B@A?BBBBBBAABICCCCCC9:9;A@A@@ABE@D???;::>C?BB?B?BC==<;;;)3.3339==?>9:9)89;4444$4:7<8>>>2>>>9<=>@@@@9:45444.4443:;<BBB>CFAAAACBBB?BBBC@A@@BCCCC?C=@;;8;BBCC@@@?@?@A::6:A=ABC@CABBC9@@@>====@,;=600/<=<>57169=<<<17078@>A:?<>00//)/4:<=4<43-73;7;;<77,7;8333333333338;;83555776=:<8>@@=<676
@ATNG8:05054:02998
GATGGTAGCGCGACGAGCGTAGACCCAGAAGATCAGGAACTCTAGAAGAATTCAGATTTTTAACACGAGAGTAAACGTAAAAAGAAGGTTTTACAAGACTCACGTTAACAATATTGCAGCAGTACGCACACAATCGAAGCGCAGTAAGGATGGCTAGTGTAACTAGCAAGAATACCACGAAAGCAAGAAAAAGAAGTACGCTATTAACTATTAACGTACCTGTCTCTTCCGAAACGAATGAGTACAGAGAGTACGATATGTCTACCATCGTTCCTTCTGAGTCT
+
:::B:<:@5;9A?ABCCCCCA@A@C>BBC@CCCDAB?A?AABBBCB?CC?C?AAAAACCC3B>AAABBBBBB@A8BABBEED3CC?C6;:;6;A@=AAAABBCDD?B?BC@EBB?CBBBBBBBDDBBBBCCC?BBCC?AABBBBCC?B?B;;7;BAAACCB@CCBBCB?BC?BBE>A??>=6>>:8?BBBB3CC?BBB@@@A>>1818=@@6;7;@B@@=@A@@????C@BCC>CBC>AAAAABBBBBBABAAABBBBBBB@<<?389BBH=B<@<?=>=?>>>
@ATNG8:05055:02984
GATGGTAGCACACGAGATCTCATCGTACTCATTCGTTTCGGAAGAGACAGGTACGTTAATAGTTAATAGCGTACTTCTTTTTCTTGCTTTCGTGGTATTCTTGCTAGTTACACTAGCCATCCTTACTGCGCTTCGATTGTGTGCGTACTGCTGCAATATTGTTAACGTGAGTCTTGTAAAACCTTCTTTTTACGTTTACTCTCGTGTTAAAATCTGAATTCTTCTAGAGTTCCTGATCTTCTGGCGCTCTGTCACGTCTGCTACCATCGTTCCTTCTGAGTCT
+
@BBE@CCCCCBABBA?;ADBCA966@BAB;;;<ACCC<CA?A?BCBBCCDAEDCBB@B@BABBAD?BAA@?@?:?;99879$7717877,3A?B?BBB=BA999ABBC>??BBBBDC7::@=@<???@@???=?>>A188==;;;@B>>>AAAAA:>>B=??<@<?@@@????@:>>AAA6A<?;?=@@@,99;;;*--3---967:1988)59::C;C;>>7<==<>>><A=AA;;;?:==?:==;:;<===@AA=///:<==6;;???=A=D<AAAAA@@@
@ATNG8:05055:03004
GATGGTAGTATAGAGCTCTCATAGTACTCATTCGTTTCGGAAGAGACAGGTACGTTAATAGTTAATATCGTACTTCTTTTTCTTGCTTTACGTGGTATTCTTGCTAGTTACACTAGCCATCCTTACTGCGCTTCGATTGTGTGCGTACTGCTGCAATATTGTTAACGTGAGTCTTGTAAAACCTTCTTTTTACGTTTACTCTCGTGTTAAAAAATCTGAATTCTTCTAGAGTTCCTGATCTTCTGGGTCTACGCTCGTCGCGCTACCATCGTTCCTTCTGAGTCT
+
BCBE@BBBDCBBBBCFCCAA@BBBB;;;CBB?BBAB=BA>B@BCCCDCA>AA@@@>A6:9>>7?=??@AA???C>??DCD2=>:<<<<*/-755(-/:466+389<>?;<=>;;;??????@C?@@>>===?<?AAA:>>>>A>>>@@@???@<;8=8815:1928;;AA@@??<AAAAA2;5;5:;=>>.===@@9@?;;5@ABAA<CACBB)AA;?@@B=?;=><=;;68///6/..55277=>1>2//8//.8855799995:47=???<?<A<>>>>>@AB
@ATNG8:05058:02997
GATGGTAGATACTCGCTGATACACCAGAAGATCAGAACTCTAGAAGAATTCAGATTTTTAACACGAGAGTAAACGTAAAAAGAAGGTTTTACAATACTCACGTTAACAATATTGCAGCAGTACGCACACAATCGAAGCGCAGTAAGGATGGCTAGTGTAACTAGCAAGAATACCACGAAAGCAAGAAAAAGAAGTACGCTATTAACTATTAACGTACCTGTCTCTTCCGAAACGAATGAGTACACATCGTCGTGTCGTGCTACCATCGTTCCTTCTGAGTCT
+
BCBC@CDCDBBBBBCFCGDCBBCC@BEE@BBBBBBB?BBCCBAA>AD@C?CBBBBBBB3BABBAAABBBCCC>CD@@@@@1@A=C6;;;6;A@=ACCCCCAA@@B@BC?BBB?BAACBBCCDCCCCBBBB?CBCC@BBABBBBB@B@DAA?@CCCCCCC?C???BB@BB?BBA;??@A@<BBA>ABBBB3BB?BBBBBB?@@:>:=@@@;><>ABBA?AAAAABA?B?CCD>BBB@BAACCBBBCCCCCCCACCBCCCAAAEDABAAAC?C?C?BBBBBB>>
@ATNG8:05061:02993
GATGGTAGAGTATCATGTGTATCTCCAGAAGATCAGGAACTCTAGAAGAATTCAGATTTTTAACACGAGAGTAAACGTAAAAAGAAGGTTTTACAAGACTCACGTTAACAATATTGCAGCAGTACGCACACAATCGAAGCGCAGTAAGGATGGCTAGTGTAACTAGCAAGAATACCACGAAAGCAAGAAAAAAGAAGTACGCTATTAACTATTAACGTACCTGTCTCTTCCGAAACGAATGAGTACTACTCTCAGAGACACACTAATCGTTCCTTCTGAGTCT
+
BBBC@ECCBDBCBCDAAACCCCCCD?CCD=CBBC998:?BBCECBA>AA>B?ADB99:9:*9=>CCFHCBB999,;@;;;;;*9B9@9ABB9BBC@BBBBBCCCD@D?A@>BBB>BBBBBBBBCCCCCCBBCACB999:AA@AB;:5<=BCB@CBCCCCBA>AAA?881:939==399:::,7==8>???>>'==:=0/0@?@>;,.,-999*---=CAA@DBA@@A@;?<;;;0;;;6:A?BDCCCDCDBBBCCCCAABBBB>>9>?>>;@=A=ABBBBAA@
@ATNG8:05063:02987
GATGGTAGTATCTGTCTACGAGAGCCAGAAGATCAGGAACTCTAGAAGAATTCAGATTTCTAACACGAGAGTAAACGTAAAAAGAAGGTTTTACAAGACTCACGTTAACAATATTGCAGCAGTACGTACACAATCGAAGCGCAGTAAGGATGGCTAGTGTAACTAGCAAGAATACCACGAAAGCAAGAAAAAGAAGTACGCTATTAACTATTAACGTACCTGTCTCTTCCGAAACGAATGAGTACACACTCTCATATGACACTACCATCGTTCCTTCTGAGTCT
+
?;<B?BCCC??@@BBBCHCCCCCBA>ABB<ABBB?@>@?BBCAAAC@BB?B?A???AA<ACG@BBBBBBBAABC>CBBBBCC3BC?C?CCC:BBB@B@BBBBBB@=@?BB?ABB>A>??AABDCCCCBBCBB@CCCH@CBBCDCBC@C@C@A?AGCBCCCB@BBBBBB?BB@BBB@AA>>=7???9>BDCC3BB?B999CCCCC?C>B@@@7:7;?CCCACCAA@BA=A=ABC=DBB?BAACDCCCAAAACCABAAACBBADCCC@C@??D@C@C>BBEBCAAA
@ATNG8:05067:02961
GATGGTAGTATATCGCGTCGCTATCCAGAAGATCAGGAACTCTAGAAGAATTCAGATTTTTAACACGAGAGTAAACGTAAAAAGAAGGTTTTACAAGACTCACGTTAACAATATTGCAGCAGTACGCACACAATCGAAGCGCAGTAAGGATGGCTAGTGTAACTAGCAAGAATACCACGAAAGCAAGAAAAAGAAGTACGCTATTAACTATTAACGTACCTGTCTCTTCCGAAACGAATGAGTACACATCGTCGTGTCGTGCTACCATCGTTCCTTCTGAGTCT
+
BACD@CDCCCCC@AADCCCCCBBCCADCC@BCCBCC@C?BCCCDBB?BC@C@CCBBBDDC2A?BDABBBDDBBB=??@CDDC5BC?B>BBB9BCCACCCCCCCCC@C@BB@BBB?BBCCCCCCCBBBDCCCB?CBCB?B@@@@?@@<@?B?@>@BBCCCCD?CAAAAC?CC?>>?<>>???8@@@;<????.?A>B?@?BAA@@<@<@@??<>:>AC@@>@BBBBAB?C?CCC>BBB?CCBBBBBBBCCCBBBCBCCBCACAFCB?BBAA@<A;?;?BBBBA>>
@ATNG8:05068:02969
GATGGTAGTGTCATATGAGAGTGTGTACTCATTCGTTTCGGAAGAGACAGGTACGTTAATATGTTAATAGCGTAACTTCATTTTTCTTTGCTTTCGTGGTATTTCTTGCTAGTTACACTAGCCATCCTTACTGCGCTTCGATTGTGTGCGTACTGCTTCAATATTGTTAACGTGAGTCTTGTAAAAACCTTCTTTTTACGTTTACTCTCGTGTTAAAAATCTGAATTCTTCTAGAGTTCCTGATCTTCTGGTATGACTAGTGTACTACTACCATCGTTCCTTCTGAGTCT
+
::<<<ACCB@A;<BBBCCCCAA@BA@@=<=00*0<;7.8<8;6;@BBAA<:>>>=<8<8:94554949;956/<5;;)//////$///)/79>4<6655:555)59399;;>>9666>=<>?;?<=9?;@A@@?@@@=@@@@=@>>995==@@<99>59929?;7<<@D=@A959:;;<8@<@B>B+B:B666???+;;>>>4:/.------/)////$/5555.55:<75/////;27299;9994954.5<===?;;:;@@996@@@@@:???;@?D8;9:BD@?@??
@ATNG8:05069:02970
GATGGTAGCTCACGTACGTCACACGTACTCATTCGTTTCGGAAGAGACAGGTACGTTAATAGTTAATAGCGTACTTCTTTTTCTTGCTTTCGTGGTATTCTTGCTAGTTACACTAGCCATCCTTACTGCGCTTCGATTGTGTGCGTACTGCTGCAATATTGTTAACGTGAGTCTTGTAAAACCTTCTTTTTACGTTTACTCTCGTGTTAAAAATCTGAATTCTTCTAGAGTTCCTGATCTTCTGGACGACGCGCACTGACACTACCATCGTTCCTTCTGAGTCT
+
@;BB<BBCCACBBBBBAAACBDEDCCCCCCCC?BCBD=CCAD?BBBBB@@>@CCCC@C?A?CC@C=ACBBBBBBA<?>?=?.??9@???7>CCC@EBB?BB598:CBE?BBBCBBBB?BBD<=;>?==?88:<>@@D<??>@>??>>>@@@@::;8=;;5;A;?=?BB@@@B>>;>@ADD3@<@<>>@@@/>>:;;0766///899>:;<;;,;///;/6/9=7=AA@???=?<?@??@?<;;;=>>;;;;;6::///=::>>==9;;::@8=:>=BB@@???@
@ATNG8:05072:02998
GATGGTAGCATCATGCATATCTCACCAGAAGATCAGGAACTCTAGAAGAATTCAGATTTTTAACACGAGAGTAAACGTAAAAGAAGGTTTTACAAGACTCACGTTAACAATATTGCAGCAGTACGCACACAATCGAAGCGCAGTAAGGATGGCTAGTGTAACTAGCAAGAATACCACGAAAGCAAGAAAAAGAAGTACGCTATTAACTATTAACGTACCTGTCTCTTCCGAAACGAATGAGTACAGAGAGTACGATATGTCTACCATCGTTCCTTCTGAGTCT
+
AABB@BCCCCCCCBBC<<9CDDDDD@DCC?BCDCCB?C:BBBCEEC?CC?C?CCA<<===+=6:::<:;;;333(374444&498<.555&55<499<<<??;B@C>CB@CBDACBBA;;;;CC;<;CGJJ@BBBE;::AAA@@?=C<@@A>ABCCCBBC@CBAAAB?BA?BBB@BBBBC89:9;=====,=@=ABBBCBB@A<A=AA@@9=8<=AAA=AAA;;;B@A=@?@9?BC=@?DFBBBCCABAAADAAAB>??AAAA@=A@???:>5;5;;>===>=
@ATNG8:05075:02999
GATGGTAGACACGTGTGCTCTCTCGTACTCATTCGTTTCGGAAGAGACAGGTACGTTAATAGTTAATAGCGTACTTCTTTTTCTTGCTTTCGTGGTATTCTTGTTACACTAGCCATCCTTACTGCGCTTCGATTGTGTGCGTACTGCTGCAATATTGTTAACGTGAGTCTTGTAAAACCTTCTTTTTACGTTTACTCTCGTGTTAAAAATCTGAATTCTTCTAGAGTTCCTGATCTTCTGGGTGTATCAGCGAGTATCTACCATCGTTCCTTCTGAGTCT
+
88:B@DDDECDBC=:<6;<><=BCCCBCGCCB@BDEE>DD@C;;;BBA@@>ABBBC?B?BBCC?D?DDAABBB=B@AA@@A1BD?C?>?;?CCC@BBB?@@<:949ABCBBAC?BBB?B?BBBBCCAA=??==:=@@@@@@@@A:;:AAAA;>>=;@@=C8;;;:><=<?15::87)74<4<;A@A.??<></7;979>@@@@=@DCB.A;;>B=A?BB@BBAAACC@B=A;????:?AAA=BCBBBA@@BBBAA>??A==5;;=>?9A>A@AAABBB??
@ATNG8:05088:02990
GATGGTAGACATATCGTACTCTCTGTACTCATTCGTTTCGGAAGAGACAGGTACGTTAATAGTTAATAGCGTACTTCTTTTTCTTGCTTTCGTGGTATTCTTGCTAGTTACACTAGCCATCCTTACTGCGCTTCGATTGTGTGCGTACTGCTGCAATATTGTTAACGTGAGTCTTGTAAAACCTTCTTTTTACGTTTACTCTCGTGTTAAAATCTGAATTCTTCTAGAGTTCCTGATCTTCTGGGTGCGCTACAGTCTCTCTACCATCGTTCCTTCTGAGTCT
+
:==C@CBBBCA@ABCCAABCICCCCBBBCBCB@BEED<@@@D@BABABDB?BBBBB?B@BBBB>B?BBBBBBBBC?BCCBC3BA>AB@@:AA@A@AA@???499?AAB??@@AC??=;@AA=A<>>>@BC>><>?>>;>@@=878;;:BA===BB=@??<BB=A=@A@???AA@9>9888,8:A<?<===,<<666)------798</866'2555;6;399///==;=A:@<?B;;;A677::1///:::=>>D@@@@A=::;-3---707-3-33::BC>>
@ATNG8:05089:02990
GATGGTAGCTATACGTATATCTATGTACTCATTCGTTTCGGAAGAGACAGGTACGTTAATAGTTAATAGCGTACTTCTTTTTCTTGCTTTCGTGGTATTCTTGCTAGTTACACTAGCCATCCTTACAGCGCTTCGATTGTGTGCGTACTGCTGCAATATTGTTAACGTGAGTCTTGTAAAACCTTCTTTTTACGTTTACTCTCGTGTTAAAAATCTGAATTCTTCTAGAGTTCCTGATCTTCTGGTCTACTACACTGTACTCTACCATCGTTCCTTCTGAGTCT
+
:<AB=@@A@CCBBCCCDBAAADCCCC@@ACBB?CEDF>CC@E?BBBBCCD@EC@A@@C@CECC>A=A@AAAACBB@BBABA2AA?BBBB>BBBC?BBC9@?1999A?@>BCCB???C?B>A<@<???B@@>@=AADD9==>>>>@>>?A?>>>=<8<==<@?=D;@?AAAAA>>:>>>>>5><?<?AAAA/<<===6=B=<=>;;8:08787(2775=5959C==>>;;66-//5/..67.3352225A>>=>>B@>>>>>>AAA<>;;;B:?;><>?AAA=<>
@ATNG8:05096:02986
GATGGTAGGTGCACATGAGTGTATCCAGAAGATCAGGAACTCTAGAAGAATTCAGATTTTTAACACGAGAGTAAACGTAAAAAGAAGGTTTTACAAGACTCACGTTAACAATATTGCAGCAGTACGCACACAATCGAAGCGCAGTAAGGATGGCTAGTGTAACTAGCAAGAATACCACGAAAGCAAGAAGAAGAAGTACGCTATTAACTATTAACGTACCTGTCTCTTCCGAAACGAATGAGTACAGAGAGTACGATATGTCTACCATCGTTCCTTCTGAGTCT
+
ACBB@BCC?CA@ACCBCDGGCCBCB@BCC@CCDDBB?B>AAAAAAA=?@=@<@BBCCCCC5D?BBBAAACCDCD?CCCGCGC5CC>C6;;;.;BA?B;;;?=@00-0;?>:?AD?BBBBCDCAABBCCBCBB@CCCC@CBCCDDBB?C@E@@?@CCCACBC@BAABBB?BB@BBB?BD@??299=9=<9?@<@A>AABBAACBC@CAGCCDAE@BBBBCACBBB@@@?A;@??9@@@=AABAAABAB@A??????BBBB@>??BC?BBBAA>A@F?>>=:;;==
@ATNG8:05097:03002
GATGGTAGAGAGAGCTCTCTCATCGTACTCATTCGTTTCGGAAGAGACAGGTACGTTAATAGTTAATAGCGTACTTCTTTTTCTTGCTTTCGTGGTATTCTTGCTAGTTACACTAGCCATCCTTACTGCGCTTCGATTGTGTGCGTACTGCTGCAATATTGTTAACGTGAGTCTTGTAAAACCTTCTTTTTACGTTTACTCTCGTGTTAAAAATCTGAATTCTTCTAGAGTTCCTGATCTTCTGGATACACTCATGTGCACCTACCATTCGTTCCTTCTGAGTCT
+
@:@@<@BCCCBCDDDDABBCCJCCCBCCCD::9;BBB=B@=A@DBCBBEGACBBBB@C?BBCCAB?BBBBBAAB@=@@A?A1A@7<>AB=BCCB?BBC?BB9::?BBB@CCBBBACC??=A<><@@AA@667;?@AA<??=>==@A@AAAA???B7;;B;>><>;>B@A@AC;;577;9;,;4:466768(7=865,5555967:7947888(6.//96=4=>7<=??768<>;?????B7;;@<???@@@==///=<<6:5---4--*-33-3-717;;@@E@>
@ATNG8:05049:03012
GATGTAGCTCTGCTCTGACTCTCGTACTCATTCGTTTCGGAAGAGACAGGTACGTTAATAGTTAATAGCGTACTTCTTTTTCTTGCTTTCGTGGTATTCTTGCTAGTTACACTAGCCATCCTTACTGCGCTTCGATTGTGTGCGTACTGCTGCAATATTGTTAACGTGAGTCTTGTAAAACCTTCTTTTTACGTTTACTCTCGTGTTAAAAATCTGAATTCTTCTAGAGTTCCTGATCTTCTGGTGTCTGATCTGTATCACTACCATCGTTCCTTCTGAGTCT
+
@<>:?=<:;;@@?BBBBECCAA@A;99;;CC:ABBB;@>;>:966==@@@BCB;;4;<@;?C;JADCCCBBCCEABBBBB2CB<@;;;/;:;A=@BC=?>:>@>>?A69:B@@@@@<??B?B@BBBCCBBB@CBBB>BAA;;;@ABCCFG<<;B?@@@<@@;@?CCCC@@@ED=A995909=@?BCJJJ2BB;;;09@AB@BB;:;8;DDC5@@@BB?C<@@8;;A@@@D@D?B@@?AA<@@C@EB<;;;:CCCDCCBB:;:99<???@@;=:<:>>=>>BA@
@ATNG8:05053:03014
GATGGTAGGAGACACGTCGCACACGTACTCATTCGTTTCGGAAGAGACAGGTACGTTAATAGTTAATAGCGTACTTCTTTTTCTTGCTTTCTGTGGTATTCTTGCTAGTTACACTAGCCATCCTTACTGCGCTTCGATTGTGTGCGTACTGCTGCAATATTGTTAACGTGAGTCTTGTAAAACCTTCTTTTTACGTTTACTCTCGTGTTAAAAATCTGAATTCTTCTAGAGTTCCTGATCTTCTGGTGTCGTCTATCATGTACTACCATCGTTCCTTCTGAGTCT
+
A<CC@GBB@BC@A@DBBBBDBCBCBBBBCBAA?ACCF?CC@C@BAABBAB?BBBCB@A<@@A@=@000:>>A@AA8AAAAA3AA?=<==6488AA9A891:?9886758/599:::==:=>A9?;<:;;;;;><@@AA=A>>>@@@@@AA@@?>==5;;;8=@<@=??>;;:<;:495778,68>478777(69777.733/..677916666'5///8383=A;A@?@@BB;?;?CA?==6;;=:??>>>A>>>>AAAAAA>>>@<@AAAA<A<@:?=>=989<
@ATNG8:05053:03053
GATGGTAGGCGACTTACATACGCGCCAGAAGATCAGGAACTCTAGAAGAATTCAGATTTTTAACACGAGAGTAAACGTAAAAGAAGGTTTTACAAGACTCACGTTAACAATATTGCAGCAGTACGCACACAATCGAAGCGCAGTAAGGATGGCTAGTGTAACTAGCAAGAATACCACGAAGCAAGAAAAAGAAGTACGCTATTAACTATTAACGTACCTGTCTCTTCCGAAACGAATGAGTACGATGAGATCTCGTGTGCTACCATCGTTCCTTCTGAGTCT
+
::;B?BBA=AA;9;096BBBCCAAA>B@=:@>;:00+0600/9:::6<<0425AABCCCC1?;?AA@BBBCCCC=?>7777(37178===0<8<6<;96665..(....(.67/556877::575=876@@:>>?@=887>>???=A=AAA====>@@@B=AB::>?:8839??>>AAA7;;>488888(8@5;;>AAA@@@<@8=<=<0818<<<=8777///;7;6;@>4:9928>>==?@@@>>=@@@>>>@;:688>AA;@@B::7;8=8=>>>AAAC
@ATNG8:05057:03056
GATGGTAGTATAGAGCTCTACATAGTACTCATTCGTTTCGGAAGAGACAGGTACGTTAATAGTTAATAGCGTACTTCTTTTTCTTGCTTTCGTGGTATTCTTGCTAGTTACACTAGCCATCCTTACTGCGCTTCGATTGTGTGCGTACTGCTGCAATATTGTTAACGTGAGTTCTTGTAAAACCTTCTTTTTACGTTTACTCTCGTGTTAAAAATCTGAATTCTTCTAGAGTTCCTGATCTTCTGGGCAGACTCTCACACGCCTACCATCGTTCCTTCTGAGTCT
+
@?BB?BBACBBAABBCCCCFDCCBCCBBCCCC@CDCC<@B?CABAAABCC?C?????A>BBBA>B>BBCCCABBC?99:::$9?8A>::6;DDC?AAC?CC=@@AB>><8AAA@=@A;A@@6868A???<<<:>@??:?@A@@@===AAAAA;;=:;>><AA<A<A@@@@@?::;5;?>@@5@=C<>>>>>/<?66606<:///<;9<8=>=>/>;;;B=A===:=AAAAAA:>:>BBC?=8<<=F9A888@@>>?>@A@==5<<D==<=>A<A<@9>>AC>;;;
@ATNG8:05057:03059
GATGGTAGCGAGCGAGTGTGTATACCAGAAGATCAGGAACTCTAGATGAATTCAGATTTTTAACACGAGAGTAAACGTAAAAATAAGGTTTTACAAGACTCACGTTAACAATATTGCAGCTGTACGCACACAATCGAAGCGCAGTAAGGATGGCTAGTGTAACTAGCAAGAATACCACGAAAGCAAGAAAAAGAAGTACGCTATTAACTATTAACGTACCTGTCTCTTCCGAAACGAATGAGTACGAGAGTCAGAGCAGAGCTACCATCGTTCCTTCTGAGTCT
+
?CBB>BCCCCCA@@DDCDBBCEEBD@DCC@CDDCCC?B?ABCCBBBAAB@C@DBBBDFEE5C@CCCCCCCBBBB;AA:;;;;*;B?C?CCC;CGHBCCAA@CCCC>A>AC?ABC?CBBBBCABBCDDDBBBB?BCCGACCBBBCBB@DACCC?CCDDBBBB@CCACAB?AA?BBG@CA@BC>@?@?CDDCA2AD?BBBDBB?@>+0+000:3:69?A?>;>A?A???9?=@@@;AAA>ACBBBBBBBB??>BBBCBBBBBBBBBB?B@??A9>7>9?ABABBBB
@ATNG8:05058:03026
GATGGTAGCGCGACGAGCGTAGACCCAGAAGATCAGGAACTCTAGAAGAATTCAGATTTTTAACACGAGAGTAAACGTAAAAAGAAGGTTTTACAAGACTCACGTTAACTATATTGCAGCAGTACGCACACAATCGAAGCGCAGTAAGGATGGCTAGTGTAACTAGCAAGAATACCACGAAAGCAAGAAAAAGAAGTACGCTATTAACTATTAACGTACCTGTCTCTTCCGAAACGAATGAGTACAGAGAGTAACGATATGTCTACCATCGTTCCTTCTGAAGTCT
+
///727///;;ACABBB<;9C;65<2;995559944.4.44444585;<4:4:<<A=BAB1B788>?>>>8;;;38;@@BBB1B<9>:>>=0<6616==:@A?@A@B?BBAACC=;00>000>==7738=73.399<6<<<33388174:;;5;>7778<<8=8629=555.5==2<252=/722,2777:.8;7=;<=?>>=A;>6;;980817:@?@<@@999=;+0*00>30--)---/8;9=====:8848;99::88;?<728877759593//.62677/
@ATNG8:05062:03015
GATGGTAGCTCTGCTCTGACTCTCGTACTCATTCGTTTCGGAAGAGACAGGTACGTTAATAGTTAATAGCGTACTTCTTTTTCTTGCTTTCGTGGTATTCTTGCTAGTTACACTAGCCATCCTTACTGCGCTTCGATTGTGTGCGTACTGCTGCAATATTGTTAACGTGAGTCTTGTAAAACCTTCTTTTTACGTTTACTTCTCGTGTTAAAAATCTGAATTCTTCTAGAGTTCCTGATCTTCTGGCGCTCTGTCACGTCTGCTACCATCGTTCCTTCTGAGTCT
+
///:+//6=<<;;@A@AABEAAABB;:;B=>A;>><>5<C4;24445<==8=<9666;6;@??<C@C>>?=;;;>8=====*5505<;;4>??>7;;A8;;<?@@BAB=AB@A@:;:==<;9>-00@>=?@C=BB;?<A999BAAAB@AA;:9==294945;6<8;595=;;99.55555&549455555$59555)///)/:<999<.5555$544:<8=9=@9=@?996=8<<A95969<?@B?C@DC999A@A<=000=<<>@4995;=:?27133::384<
@ATNG8:05064:03031
GATGGTAGCGCGACGAGCGTAGACCCAGAAGATCAGGAACTCTAGAAGAATTCAGATTTTTAACACGAGAGTAAACGTAAAAAGAAGGTTATACAAGACTCACGTTAACAATATTGCAGCAGTACGCACACAATCGAAGCGCAGTAAGGATGGCTAGTGTAACTAGCAAGAATACCACGAAAGCAAGAAAAAGAAGTACGCTATTAACTATTAACGTACCTGTCTCTTCCGAAACGAATGAGTACTATGTAGAGCTCTATACTACCATCGTTCCTTCTGAGTCT
+
<<=C@CBBA@ABC;:99A<@=BBCF>CCC?BBAA?@5<4:??@@CD@BB?C?DA@99999):;>=997@@>=?>6<;;;;;;':;2526:?A<<>;>BCBCCCDCAC@CGECCBACCCCCCECCDCCCBCCC@B@@@?A@@@?=@?:<6<00*0@<<@:=B<A@BBBB?CB@BB@;>>777)8>=197989(9<<=?>=?><>==?<>>BB=E=>;@@@=AB@@@A@<??BCD=A??998:???@CAAAABBBBBBAABB<;;??7;;>>>;@<@8;;@A@@@@
@ATNG8:05065:03017
GATGGTAGTATATCGCGTCGCTATCCAGAAGATCAGGAACTCTAGAAGAATTCAGATTTTTAACACGGAGAGTAAACGTAAAAAGAAGGTTTTACAAGACTCACGTTAACAATATTGCAGCAGTACGCACACAATCGAAGCGCAGTAAGGATGGCTAGTGTAACTAGCAAGAATACCACGAAACAAGAAAAAGAAGTAACGCTATTAACTTATTAACGTACCTGTCTCTTCCGAAACGAATGAGTACTATAGACTATCTGATGACTACCATCGTTCCTTTCTGAGTCT
+
///;)//5:::<A@;;;;;<>>>?><;;:7:;9999.616>?>?@@6669>9==<:8888'83////)//////;1:344444$497;4999+555.555559:::39344.444.48::556;;556<<99974444.4:::<;54358:>:7<;>:?;::9=<<<:848=/33=6888==288588888$//(///5<96622+2+22+283839255<05554:9;29044<44346;==;<AB>>>A@A?@<;<;/-------,07--//16)//(//673339
@ATNG8:05068:03028
GATGGTAGGCGAGAGTGAGACGCAGTACTCATTCGTTTGGAAGAGACAGGTACGTTAATAGTTAATAGCGTACTTCTTTTTCTTGCTTTCGTGGTATTCTTGCTAGTTACACTAGCCATCCTTACTGCGCTTCGATTGTGTGCGTACTGCTGCAATATTGTTAACGTGAGTCTTGTAAAACCTTCTTTTTGCGTTTACTCTCGTGTTAAAAATCTGAATTCTTCTAGAGTTCCTGATCTTCTGGGTGCGCTACAGTCTCTCTACCATCGTTCCTTCTGAGTCT
+
;:;B?B@@<ABABCCDDCBBCCCCCCCCGCCC@CCCC>B?B?BBDDCCC?ABBBB?B>BBBC?B?AACBABABB?BBBBB1BC?BAAC=AAB@;AAC?BB598?BAB<?@CCB@@D<?::7;;?@???AAA=B>>><A@@:;:>@@AAAA?>>><====>>;>7:;@??@AAA;??ACB5B<?;>>=<<+:6:::*////::::;;8=<<;)7>>>>6A6>@9>>>A>??=A<BA88:<58:;;4///879<@@::;@>>>:::9:///:6;7=7==ABAAAB
@ATNG8:05068:03041
GATGTAGTATAGAGCTTACATAGTACTCATTCGTTTCGGAAGAGACAGGTACGTTAATAGTTAATAGCGTACTTCTTTTTCTTGCTTTCGTGGTATTCTTGCTAGTTACACTAGCCATCCTTACTGCGCTTCGATTGTGTGCGTACTGCTGCAATATTGTTAACGTGAGTCTTGTAAAACCTTCTTTTTACGTTTACTCTCGTGTTAAAAATCTGAATTCTTCTAGAGTTCCTGATCTTCTGGGTCTACGCTCGTCGCGCTACCATCGTTCCTTCTGAGTCT
+
AC?AA<DCCCDCBBCCACCCCCBBCCDECE@BCCC?@@?@@CCCBCCC@BBBBA?A?AAAA>A<;?BABB<::487777)336;::<5:>>B=??D@CF<?@BBAA<???@C@?;5;==:>:>@@@@@??<?AAA7;;@@::;=;;;??>=>?=;;;;AA=B;??@B@=;8816>@AA2A5:4:99::+:<777+--3---998<5=;;:)8:5554=3>@5???A???;?6;;==;;5;==?9@BB@===@AAA>==C>;;;;>>>@@<@=A:=933----
@ATNG8:05073:03037
GATGGTAGTATCTGCACACTCTGTCCAGAAGATCAGGAACTCTAGAAGAATTCAGATTTTTAACACGAGAGTAAACGTAAAAAGAAGGTTTTACAAGACTCACGTTAACAATATTGCAGCAGTACGCACACAATCGAAGCGCAGTAAGGATGGCTAGTGTAACTAGCAAGAATACCACGAAAGCAAGAAAAAGAAGTACGCTATTAACTATTAACGTACCTGTCTCTTCCGAAACGAATGAGTACATAGATATACGTATAGCTACCATCGTTCCTTCTGAGTCT
+
944=<??ACAAABCCDFCCCCDEBB?BCCBCCA@@@=@?BBBCCAA?AD@B=??989999):<ACBABC@A:97)7=9;;;<';?:;2999&9@@=ACCCCCCBB?B?BB@BBB@BBBBBBCCCCCBBBCCC=ABDD?BABB@@@B>B?B9:8:BBBCCDC?AAAAAA@CC?BBB>??CCD>BAA?BBDCC/CC?CA@@BB?@@<@=@>>>;>:=?B@@<@@@@?@@=@=ABB>BCB@BBBBDDBBABBBBBBBB>AAABBDA;;8;@@@B?C?C?C@B??;;;
@ATNG8:05078:03023
GATGGTAGATAACTCGCTGATACACCCAGAAGATCAGGAACTCTAGAAGAATTCAGATTTTTAACACGAGAGTAAACGTAAAAAGAAGGTTTTACAATACTCACGTTAACAATATTGCAGCAGTACGCACACAATCGAAGCGCAGTAAGGATGGCTAGTGTAACTAGCAAGAATACCACGAAAGCAAGAAAAAGAAGTACGCTATTAACTATTAACGTACCTGTCTCTTCCGAAACGAATGAGTACTGTATCTATGTGTGCGCTACCATCGTTCCTTCTGAGTCT
+
;;;A@CBABCC?AADCCCEDBBBBBB>AAB@BBBCCD@D>AACCCCB?AA=A?DDDBBBBB3@?@BBBBBBCCDE:??@????,;;6;@DCC;C;;9;CCBBBBBA=A?AA=ACD>A@CCECCCBBBCCBDBA?BCCB?CBBAAAA@=A=A@@<@BBBBCCB@BBBBAAAFF@A??<?A@AA;A??<?DFDD2BB?BBBABB@@@:>;>A?>8=888;BA?BCBDDBB>B>ACC>BCB?BBBBBBBBBBBBBCBAABBBCCCBA@A<B@@@A:>5;5:9:<<<<>
@ATNG8:05078:03057
GATGGTAGGCACTGCGCACACATCCCAGAAGATCAGGAACTCTAGAAGAATTCAGATTTTTAACACGAGAGAAACGTAAAAAGAAGGTTTTACAAGACTCACGTTAACAATATTGCAGCAGTACGCACACAATCGAAGCGCAGTAAGGATGGCTAGTGTAACTAGCAAGAATACCACGAAAGCAAGAAAAAGAAGTACGCTATTAACTATTAACGTACCTGTCTCTTCCGAAACGAATGAGTACACATCGTCGTGTCGTGCTACCATCGTTCCTTCTGAGTCT
+
@?AB;>BD?BA;;BBABBCBBCCBB;BCB@BBBCCC?CADDCAAAC@DD?C@BBA@@@??,@?ADBCBBBBCB>BC@@@@@1@B>B5;;;.<AB?CCCBHDBBB@B@BB@BBB?BBBBBCCCCCCCBBCDC@CA@A?BBABBBBB@C?C9989DCDCCBA?BBBAA@?BC@BBB>A@A@@;AAA=@ABBB3BD@A=<<AABAA;?;@?AA:>:>ABBB@CCAAABB<?=?AC=BBB@BBBBBACCCCCCBBBBBCFBCBAABBC@B@??D>A>A@DCCBA@==
@ATNG8:05082:03047
GATGGTAGCGCGACGAGGTAGACCCAGAAGATCAGGAACTCTAGAAGAATTCAGATTTTTAACACGAGAGTAAACGTAAAAGAAGGTTTTACAAGACTCACGTTAACAATATTGCAGCAGTACGCACACAATCGAAGCGCAGTAAGGATGGCTAGTGTAACTAGCAAGAATACCACGAAGCAAGAAAAAGAAGTACGCTATTAACTATTAACGTACCTGTCTCTTCCGAAACGATGAGTACGATGAGATCTCGTGTGCTACCATCGTTCCTTCTGAGTCT
+
=>AC@BBBBBBBCCAAA@CEGCGC>CCC@CCCCAA>@?B@@@?@@=@A=B<@@=99999$73<<>?>>?>;;;3;=9:9:+9@;@<@@@2?7?9:7::@@@CD=B:?><@@A<>>?>>>>>?@@@A==<>:===?;@>>;;;@A<?<?==:=>==AAAA<AAAABB?@@<@@@,////)/:9156555'5:179<<??@@@<>;>===:=:>A===<>>AAAAA<A<@==6=000>>@:==@?=>>???A=>==<<///==9==<??<A=B<?@888C>>
@ATNG8:05091:03053
GATGGTAGTGTCAGTGGCGTCGTCCAGAAGATCAGGAACTCTAGAAGAATTCAGATTTTAACACGAGAGTAAACGTAAAAAGAAGGTTTTACAAGACTCACGTTAACAATATTGCAGCAGTACGCACACAATCGAAGCGCAGTAAGATGGCTAGTGTAACTAGCAAGAATACCACGAAGCAAGAAAAAGAAGTACGCTATTAACTATTAACGTACCTGTCTTACTTCCGAAACGATTGAGTACGAGTAGAGCACACGTGTCTACCATCGTTCCTTCTGAGTCT
+
:<=C?BBBBB<<@A@A=@=B@966:?<<8665::=8B9BBBCBBA???495:344444&45:::555:99:=455=>>>>+55.459:;1;==9BB>::=:;;030371733,388878333==>>785<8=@@?7::@@@A99398<<8>>@C@AAB?>=<>9:5:@<?99179886<<>879899(9917>>>=<<//).379<<5=4:77;=6878//)///)/16;;3=99910=>..-:8---68:355559>;9779937///>59383797997:9
@ATNG8:05096:03044
GATGGTAGTATCTGTCTACGAGAGCCAGAAGATCAGGAACTCTAGAAGAATTCAGATTTTTATCACGAGGAGTAAACGTAAAAAGAAGGTTTTACAAGACTCACGTTAACAATATTGCAGCAGTACGCACACAATCGAAGCGCAGTAAGGATGGCTAGTGTAACTAGCAAGAATACCACGAAAGCAAGAAAAAGAAGTACGCTATTAACTACTAACGTACCTGTCTCTTCCGAAACGAATGAGTACACATCGTCGTGTCGTGCTAATCGTTCCTTCTGAGTCT
+
:899.44:::4555=>=>CB=BB==8=;?7<CCCDC@C9@@?>>8803:6=6;=A@@A@A2@>><9;/0(---59/--/////$/:3;8???2><<>?AABCCA@@<@;A@<ABC@CCCEDABA;<;DGGCDB>AA<;5:==<?A997:;@@@=BCCCBBCF?BAABBB@BB@BBB=BBAAA9=8708>AAB2AB<>>@A>77<?4:59999<<788;A@?>0000==:A?BAB<;??;===>>>?A??>>>@AA>:9;;4333;69:882758,3///////
@ATNG8:05097:03036
GATGGTAGGCACTGCGCACACATCCCAGAAGATCAGGAACTCTAGAAGAATTCAGATTTTTAACACGAGAGTAAACGTAAAAAGAAGGTTTTACAAGACTCACGTTAACAATATTGCAGCAGTACGCACACAATCGAAGCGCAGTAAGGATGGCTAGTATAACTAGCAAGAATACCACGAAAGCAAGAAAAAAGAAGTACGCTATTAACTATTAACGTACCTGTCTCTTCCGAAACGAATGAGTACATAGATATACGTATAGCTACCATCGTTCCTTCTGAGTCT
+
;:9>=@AB;B@A@@:<@@BBBCBBG>CCBABBBABB?B=B@A;;:CAEDAE@BB@@@BBB0B>AAB@A?@??@?9989=@@A+?C?C7@AA9ACH@BCCBBBC@A?A@CD@BCC?CCBACBCCCCBBBCCCD@DBAA>AA@@@AAB>C@CBB>ACCDCABC?AAABBC@BB?BBA>AA999,7;;57899:9%:A<A?@<DB@??<?;?>??7;5:>A?@<@@???@@;@>AC@;@??<???ACCCBBBBBBBAAAAAAAAAACAA<A=>=B?@<A;??A@@877
@ATNG8:05048:03109
GATGGTAGTGTCATATGAGAGTGTGTACTCATTCGTTTCGGAAGAGACAGGTACGTTAATAGTTAATAGCGTTCTTCTTTTTCTTGCTTTCGTGGTATTCTTGCTAGTTACACTAGCCATCCTTACTGCGCTTCGATTGTGTGCGTACTGCTGCAATATTGTTAACGTGAGTCTTGTAAAACCTTCTTTTTACGTTTACTCTCGTGTTAAAAATCTGAATTCTTCTAGAGTTCCTGATCTTCTGGTAGAGCGTGCATATATCTACCATCGTTCCTTCTGAGTCT
+
CCCC?CCCCBB@CCCCEBBBBDCCCCCCCE9949>>?<AC@C@DCCDDBB@ECCDC@C@CBBB@D@CDCCBB@BB=@@@@@0?B@CCCC=CCBB?BCDACC>AABCDE?BBDCCEEG>BBB@C@DCCCBBAA>ACDD@DCCBBBBCDCCBBBBBA=BBC@CC?B?CBCCCCCBB<@9999-:;>;9::::*;AAAB=AADBBBCBAA5<;<;*;BBBC@EFGDABBBCCBB?B@DECCBB@CBC@BBECCCCBBBBBCCCBBBCD@D???D?C?C?BBCBBBAA
@ATNG8:05052:03090
GATGGTAGATACTCGCTGATACACCCAGAAGATCAGGAACTCTAGAAGAATTCAGATTTTTAACACGAGAGTAAACGTAAAAAGAAGGTTTTACAAGACTCACGTTAACAATATTGCAGCAGTACGCACACAATCGAAGCGCAGTAAGGATGGCTAGTGTAACTAGCAAGAATACCACGAAAGCAAGAAAAAGAAGTACGCTATTAACTATTAACGTACCTGTCTCTTCCGAAACGAATGAGTACTGTATCTATGTGTGCGCTACCATCGTTCCTTCTGAGTCT
+
AABBACBBCCCBBBBBBCCDDDCCC>CCD@DDBBAA?A>BABBBBB?BC?B?BDC@@@@A2A?CBBAAACCAAC>CC@@@@@1@DAG@CCC;CDDAAAABDDCBB@C@BA>ABB<BBBBBBCCCCCBBBCCD?BBCC?AAAACCBC?C@C??>?CCCCBBB?BBBBBB?BC@BBB>AABBB;???<?CCFC3BB@B@>>B?BAA:><@@@@=?;@ACCC?CBBBBBB?B?BBD>CCC?@@@CCCCCBBBCCBBAACCCCBB@@@B<??A>>:>9<8<>>==><>
@ATNG8:05053:03093
GATGGTAGACATATCGTACTCTCTGTATCATTCGTTTCGGAAGAGACAGGTACGTTAATAGTTAATAGCGTACTTCTTTTTCTTGCTTTCGTGGTATTCTTGCTAGTTACACTAGCCATCCTTACTGCGCTTCGATTGTGTGCGTACTGCTGCAATATTGTTAACGTGATTCTTGTAAAACCTTCTTTTTACGTTTACTCTCGTGTTAAAAATCTGAATTCTTCTAGAGTTCCTGATCTTCTGGGCAGACTCTCACACGCCTACCATCGTTCCTTCTGAGTCT
+
;;>E@ECCBBBBCCCCCCCAABCCICBBBA@;@@@@<AB?B@CCBCBBB?BB???AD?BABC?C@BBBBB??>B>@@@?@.@@=@A??3ABBA<?::49939987;A;A@@>>>AA=A@@:>9<?>88<??=B???;??@CAA@>>>@@@@>>>;:;;<??<?;?AAAAA=BD;>>>@@5@<A;@????/@AABB7:;@@@@@@==8=>==/?778B=A=AA;>>@BAAA;?<?AA@==9<><A5@9:9:9><><9:96617::5::6;;5;<B;>:773-,,
@ATNG8:05056:03105
GATGGTAGCATCATGCATATCTCACCAGAAGATCTGGAACTCTAGAAGAATTCAGATTTTTAACACGAGAGTAAACGTAAAAAGAAGGTTTTACAAGACTCACGTTAACAATATTGCAGCAGTACGCACACAATCGAAGCGCAGTAAGGATGGCTAGTGTAACTAGCAAGAATACCACGAAAGCAAGAAAAAGAAGTGCGCTATTAACTATTAACGTACCTGTCTCTTCCGAAACGAATGAGTACTGCGTCTCACTCTCGCCTACCATCGTTCCTTCTGAGTCT
+
@:BC@BBCBCCCDAAAICCCCCCCC?BBC@DBCCBG?A?ACBBBBB?BB?A>AA@<????.??CBBABBCBBBB;?=@@@@@,@@<@?BBC9CCC@CBCCCCCBB?B@@@<@@@<@ABBCDCCCDDEDCBCB?CCBB>????@@@?:@@C@@@@CBBABAB?BBCCBB?BB?BCC>BBBBC>C9999CCCC3>><>BBBBBCAB3658A>?5;7;@CCC@CBBBACA=A?BAC>CAA>ABBBBCCCAAAB;;;DCCCAABC@CCB?BBBBC@C?B?ABBBB@??
@ATNG8:05058:03068
GATGGTAGACATATCGTACTCTCTGTACTCATTCGTTTCGGAAGAGACAGGTACGTTAATAGTTAATAGCGTACTTCTTTTTCTTGCTTTCGTGGTATTCTTGCTAGTTACACTAGCCATCCTTACTGCGCTTCGATTGTTTGCGTACTGCTGCAATATTGTTAACGTGAGTCTTGTAAAACCTTCTTTTTACGTTTACTCTCGTGTTAAAAATCTGAATTCTTCTAGAGTTCCTGATCTTCTGGCGCTCTGTCACGTCTGCTACCATCGTTCCTTCTGAGTCT
+
A<BE?CCBBBBBBBBCBCCDEA@@CCECCC@?<?BBB>BC?C?CCCCCAA?AAAAA?A?AAAA?A?AAAAADFDF??????.?A?A>886;BBC?CBC@BB<>=>CBC??AAA@@==9==><?;AAAA<>>@;@BBA:=<=7=8:8@@BBA>==><>>><AA<?;?AAAACCDD<@::;:1:<A;??@@@/@AAAA:A>>>@@@@@?:?>??/?9::A;>;>@<@DAAA@A;A<AA???B<=<=:9::>>>>AA>>>@>>>>>AA<A>??B<A<A<AA@??===
@ATNG8:05058:03108
GATGGTAGTGTGTCTCTGAGAGTAGTACTCATTCGTTTCGGAAGAGACAGGTACGTTAATAGTTAATAGCGTACTTCTTTTTCTTGCTTTCGTGGTATTCTTGCTAGTTACACTAGCCATCCTTACTGCGCTTCGATTGTGTGCGTACTGCTGCAATATTGTTAACGTGAGTCTTGTAAAACCTTCTTTTACGTTTACTCTCGTGTTAAAAATCTGATTCTTCTAGAGTTCCTGATCTTCTGGGTCTACGCTCGTCGCGCTACCATCGTTCCTTCTGAGTCT
+
45>C@CAABCCCCBCDCCCBBBDBCBCDCCBB?BCCC>CC?C?CCCCCCC@BBCBB?B>BBCCBCACDCCCCCCCACCCCC3@@<@ABA<AAAB?BCDAFJ=;;BBBD@HCCBBBBE@BBD?B?BAAAAAA@@BBCD@DBAACC@@ACDCCBBBC@CCD@DD>A>ACBBBDCCC?B@@@@9A>B>;<;<.;AAAA<BAABBBA@;;5;>@>,>00000)008<<>>?@@;?;?C<<<=:=:;<6;BB>>BCCBBBCC;<;AAA>;::@C=@=@?@@@CCBAB
@ATNG8:05060:03079
GATGGTAGCACACGAGATCTCATCGTACTCATTCGTTTCGGAAGAGACAGGTACGTTAATAGTTAATAGCGTACTTCTTTTTCTTGCTTTCGTGGTATTCTTGCTAGTTACACTAGCCATCCTTACTGCGCTTCGATTGTGTGCGTACTGCTGCAATATTGTTAACGTGAGTCTTGTAAAACCTTCTTTTTACGTTTACTCTCGTGTTAAAAATCTGAATTCTTCTAGAGTTCCTGATCTTCTGGATACACTCATGTGCTCCTACCATGTTCCTTCTGAGTCT
+
A@BB?CBBBCCBCDBBBDDCCBCCCCCCCCCC@CCCE?CC@C@BBCCCCC@CCBAA?B@BDBD@D@CAAABABBCABCBBB3BB?A>??3?@@@=?@?<@@4:9:@CC@BBBBCBBB?B@A:=9====>@@@=BB>>7;;><===?A@@@@BAAA<???;??>E;>>@@A@@??<;;;BB6B;?;>>@@@,==333)------37699?AAA*;;=884837738?;;;;@;A8<<:>>@9>>>6@@B????>>???????;?>>;>:;=7727---,*5***
@ATNG8:05061:03074
GATGGTAGGCACTGCGCACACATCCCAGAAGATCAGGAACTCTAGAAGAATTCAGATTTTTAACATCAGAGAGTAAACGTAAAAAGAAGGTTTTACAAGACTCACGTTAACAATATTGCAGCAGTACGCACACAATCGAAGCGCAGTAAGGATGGCTAGTGTAACTAGCAAGAATACCACGAAAGCAAGAAAAAGAAGTACGCTATTAACTATTAACGTACCTGTCTCTTCCGAAACGAATGAGTACTATAGACTATCTGAGACTACCATCGTTCCTTCTGAGTCT
+
877=;==@=<<<<=;;;;;;@<<<<6<<<8555999495:555;;@?A@<@?9:5<<<<<+?;??:///99788:<19943333$3;6:-333&3//(/9///::;B>B?CC?B??;?@@ABBBBBB999AAAB@BBBB@BB@=>=A>1959@A=@ABC?@;>=CCC?8818>9>>D677@@D7>9?977887'574;522;;9@A15.222228055===<>>>BA??;?;?<?9>AA?BCCBBBBBBBBBBBBDDCAAABABB@?<????B@B?B?BAA:99??
@ATNG8:05061:03077
GATGGTAGACACGTGTGCTCTCTCGTACTCATTCGTTTCGGAAGAGACAGGTACGTTAATAGTTAATAGCGTACTTCTTTTTCTTGCTTTCGTGGTATTCTTGCTAGTTACACTAGCCATCCTTACTGCGCTTCGATTGTGTGCGTACTGCTGCAATATTGTTAACGTGAGTCTTGTAAAACCTTCTTTTTACGTTTACTCTCGTGTTAAAAATCTGAATTCTTCTAGAGTTCCTGATCTTCTGGGTGTATCAGCGAGTATCTACCATCGTTCCTTCTGAGTCT
+
88>B9BBCDCB@B;6666>>CBCCGCBBCCCB@BBCC?CC@C@CCCCBBB@BCB@?=??C@AA?B?BBCBACCCC?ABDDD2CC?CBBB=BBBB?CCC?BB?A@ABBB?BBBBBA==:?AA<@;@@@DA??A:@@AA:=>??@>>>ABAAA:;:B=::;<@@<@<@ABA@@@AA=A@@@@6?<?=D@@@@,==888*//9///9<==:=FFC/A<<<A<A=@@;@@@C>>><A<AA9://*/89816::>>>===B@9:8=--,20,,,--4;4;4<=@@@=:9
@ATNG8:05061:03094
GATGGTAGCACGAGTCACTCATATCCAGAAGATCAGGAACTCTAGAAGAATTCAGATTTTTAACACGAGAGTAAACGTAAAAAGAAGGTTTTACAAGACTCACGTTAACAATATTGCAGCAGTACGCACACAATCGAAGCGCAGTAAGGATGGCTAGTGTAACTAGCAAGAATACCACGAAAGCAAGAAAAAGAAGTACGCTATTAACTATTAACGTACCTGTCTCTTCCGAAACGAATGAGTACGATGAGAGAGCTCTCTCTACCATCGTTCCTTCTGAGTCT
+
@<BB@CCDCCBBBCBCJCCC@@ACDACCC?CCCEAA?A@CCDDCCC@CC?C@CBB::999)9<@ACCCDCC??>5<?9;;;;*;?;?5;;;*9A@=ABCCKGECC@B?BC@A@@@BA@@@DCCGCCCCBCCB@CDDC?CAABCCBB>BACAA?BBCBBCCB@BBCBBB?BB?AAA>@@@@@;A??:?AAAA3BB@BBBBC@@??<@<@;;:=A<AACBB@CBCCBCC@C?BBB=BAA>BAAADBBBBCCCCBBBBA@AAAAA====AA??A?B?B>A=B@=<77
@ATNG8:05062:03075
GATGGTAGTATCTGTCTACGAGAGCCAGAAGATCAGGAACTCTAGAAGAATTCAGATTTTAACACGAGAGTAAACGTAAAAGAAGGTTTTACAAGACTCACGTTAACAATATTGCAGCAGTACGCACACAATCGAAGCGCAGTAAGGATGGCTAGTGTAACTAGCAAGAATACCACGAAAGCAAGAAAAAGAAGTACGCTATTAACTATTAACGTACCTGTCTCTTCCGAAACGAATGAGTACACACTCTCATATGACACTACCATCGTTCCTTCTGAGTCT
+
:<AC@CCCCA@@@CBBBDEFBBBCCADCC@CCCB?>;?5;:ABBAB?AA=A<@@@9999*9;ABCAAABBBBA9??;;;;.4@<?.:::*:BB;AAABCCCBB=A=;<7<CC=@ACCCCDCCCCCCCBBB?CBBB@@ABCCCBB?C@B:98:A@@@CCB<??@?::69B?CCC?CBBBD:7876<=@@A2@B=A:::B@@@A=B=@;;;<@=BBDBB@CC@@@AB=A=???9?AA=>?BBBCBBBDBBBBBAA=?CBCCCCCD@BABAB?B?B?AABAA@AA
@ATNG8:05064:03081
GATGTAGTGTCAGTGCGCGTCGTCCAGAAGATCAGGAACTCTAGAAGAATTCAGATTTTTAACACGAGAGTAAACGTAAAAAGAAGGTTTTACAAGACTCACGTTAACAATATTGCAGCAGTACGCACACAATCGAAGCGCAGTAAGGATGGCTAGTGTAACTAGCAAGAATACCACGAAAGCAAGAAAAAGAAGTACGCTATTAACTATTAACGTACCTGTCTCTTCCGAAACGAATGAGTACTATAGACTATCTGAGACTACCATCGTTCCTTCTGAGTCT
+
ABCBBBEBCCBBBCCGDDCBB=AA<ABB@;99@>>5?:??@??;B?BC?B>AAA??@@?.>;???ABBBBBBA8@?;;;;;*;D>C<AA@9ADB?BC@@A@ABA>A?;;6;AA6;;@?@BCABBACCAABB@BCCD@CCCDCBBB@D@CBB?BBDCA@@BAGEBBBB?@@<@9:49@AAA=@@@=ABCDD3CD?B?@;B@B?@7;6;?>>;>;>CDBB?BA@@?BB?B?BBB=ABA=ABA???AAA??>@999ACCA?>>??;;<@<>=B@CAC?DCCB@>?=
@ATNG8:05068:03076
GATGGTAGCGAGCGAGTGTGTTACCAGAAGATCAGGAACTCTAGAAGAATTCAGATTTTTAACACGAGAGTAAACGTAAAAAGAAGGTTTTACAAGACTCACGTTAACAATATTGCAGCAGTACGCACACAATCGAAGCGCAGTAAGGATGGCTAGTGTAACTAGCAAGAATACCACGAAAGCAAGAAAAAGAAGTACGCTATTAACTATTAACGTACCTGTCTCTTCCGAAACGAATGAGTACAGAGAGTACGATATGTCTACCATCGTTCCTTCTGAGTCT
+
@<CD@CCDDBBBBBBCCCCBC?BB>BBC@CCDBBB@B@CBBA@AC@CD?C@CCB9:999.9?CCCAAAAABBC;?>:;;;;';C<?299:*9BA=BDBCBDDDC?B?BC@CCB@BBBBBBBCGDCBBBDCD@BBBB@BBBBCCBB@B?C999:CCBBBBB?BBBACA?CA?AAB?BBBBB=B??:?@@@@2BB@BBAAAAA@@;?:?AAA7:4:?@?@=@AA@AAA?A@BBF>BAA>AAAADCCDBBBBBBAAABBDBBBB@@@<@@AAB<@;@<A@@@@@>>
@ATNG8:05075:03068
GATGGTAGTGTCAGTGCGCGTCGTCCAGAAGATCAGGAACTCTAGAAGAATTCAGATTTTTAACACGAGAGTAAACGTAAAAGAAGGTTTTACAAGACTCACGTTAACAATATTGCAGCAGTACGCACACAATCGAAGCGCAGTAAGGATGGCTAGTGTAACTAGCAAGAATACCACGAAAGCAAGAAAAAGAAGTACGCTATTAACTATTAACGTACCTGTCTCTTCCGAAACGAATGAGTACTACTCTCAGAGACACACTACCATCGTTCCTTCTGAGTCT
+
::;=@EBBB?@@CC@ABBCCFCCCD?CCC@CCAABC@B@CCBBBCDABB?A>AAA?????.@?CFBBBEBBAA@89:;;;;.:C>C4;;;*;BD?CCCCCCCDD?B?@@=@AA@CCCBBBCCCBBBBCCCC?CCCC@CBBBCBCC?C@BAA>ABCCCCBB?BBBBBB?CC?BBB?BBBFD=?@?>?CCCC3AA>@998BBAA@;A;AA>A<A;@@BBB@BCCCBAC@C????9??@>BBBCBBBBBCDBBBCBBABBBB?@?@D;???>>;><A7:;;===@@
@ATNG8:05076:03091
GATGGTAGACACGTGTGCTCTCTCGTACTCATTCGTTTCGGAAGAGACAGGTACGTTATTAGTTAATAGCGTACTTCTTTTTCTTGCTTTCGTGGTATTCTTGCTAGTTACACTAGCCATCCTTACTGCGCTTCGATTGTGTGCGTACTGCTGCAATATTGTTAACGTGAGTCTTGTAAAACCTTCTTTTTACGTTTACTCTCGGTTAAAAATCTGAATTCTTCTGAGTTCCTGATCTTCTGGAGATACACATGATACTCTACCATCGTTCCTTCTGAGTCT
+
4<=A@BBBCBBBCCCAAAABACCCCCDCFD@@?ACCC=CC?C?CCBBBBC?DA@@@?8889?A>B?CCCCABBCC?ABBBB1BB<??AA<AAAC?CCC@BB<?@BBBB?CCBBBA==9=>A<?:@@???@>>;>AAA7;;>???AAA@@@@@@@@8<<<:>>:>=BBABAB?;;7:::AA2>5;3;;===+==>>?7>>>887A;A8====+=;;;@:>:==8:<///=9@5:=C>>>;===8===;;;@@@B@@@@>==@??:==>>>8=8=:===@@@@@
@ATNG8:05080:03084
GATTAGAGAGAGCTCTCTCATCGTACTCATTCGTTTCGGAAGAGACAGGTACGTTAATAGTTAATAGCGTACTTCTTTTTCTTGCTTTCGTGGTATTCTTGCTAGTTACACTAGCCATCCTTACTGCGCTTCGATTGTGTGCGTACTGCTGCAATATTGTTAACGTGAGTCTTGTAAAACCTTCTTTTTACGTTTACTCTCGTGTTAAAAATCTGAATTCTTCTAGAGTTCCTGATCTTCTGGGTCTACGCTCGTCGCGCTACCATCGTTCCTTCTGAGTCT
+
CBB?BBDDCCCCCBBBCECCC@CBCDCCBC?CHCD?CD?C@CCCCCCD?CCCCC@C@CCCC9>:>=<;;;?<<788888)8<6;88818=AA>BBB>BB799?BCC@BBBCBCA@=ADD:>:>BDB@???;@@BB;@?@?????AAAAA?>>><@@@=BC=A;>>>>CB@@@<?????5?<@=C@@>>,;9999*--6---99:=8===<.<>>?A:@:AA;AA@@?>><?<?@BBAA:>>AD:AAC>>??A@@@A??@AA@@<@AA@@<@<@<@===///8
@ATNG8:05083:03086
GATGGTAGTATCTGCACACTCTGTCCAGAAGATCAGGAACTCTAGAAGAATTCAGATTTTTAACACGAGAGTAAACGTAAAAAGAAGGTTTTACAAGACTCACGTTAACAATATTGCAGCAGTACGCACACAATCGAAGCGCAGTAAGGATGGCTAGTGTAACTAGCAAGAATACCACGATAGCAAGAAAAAGAAGTACGCTATTAACTATTAACGTACCTGTCTCTTCCGAAACGAATGAGTACATAGATATACGTATAGCTACCATCGTTCCTTCTGAGTCT
+
4::B?CCCBBBBBBDDCCCCCECCCACCC@;;;C;;8;@DCDCCBB?>?=?=AA?89999.9>@ACCBBAB997)7<9:;;;$::::2555&5@<9>C?CCBBCA;@<@@=@BB?AABBDCCFCDBBB@@@C@CCCC?BABBAAAC@C@C@@>AECCCD@@??AACBC@BB>AAA=AB::9?A@@;99998(8<9>==BCDDDC@CADBBB@C@BCBBB?BCCBB??=@@CCC>C9979@A@BBBBBBBBBB@@@???BAAAA??<?@A@@;@=A:>?@@?;:;
@ATNG8:05084:03102
GATGGTAGTAGTACACTAGTCATACCAGAAGATCAGGAACTCTAGAAGAATTCAGATTTTTAACACGAGAGTAAAACGTAAAAAGAAGGTTTTACAAGACTCACGTTAACAATATTGCAGCAGTACGCACACAATCGAAGCGCAGTAAGGATGGCTAGTGTAACTAGCAAGAATACCACGAAAAGCAAGAAAAAAGAAGTACGCTATTAACTATTAACGTACCTGTCTCTTCCGAAACGAATGAGTACTGTATCTATGTGTGCGCTACCATCGTTCCTTCTGAGTCT
+
@<<>;>>@??BA=>BCBCCCBA;;;=@AB>@@DB:97;=@ABBBBC@DCACACBB;;;;;);=AAABA@@>:99:-:@;:444$45.5.555&555.6>;;;<<;?<?9@@<ABC>BACBGC@@@CAAABBBB@DC@@:;;@@9:::2;@B<;6;???@@?B=ABBAA@=00*000*090777(7;78777773#33,3222=;776)-(-544(-(-69886;><>>78181777*3;;28:@@CBBBBBBCCCBBCBB???>>A8918=>==8<8<5:8><><<;
@ATNG8:05094:03062
GATGGTAGCGCGACGAGCGTAGACCCAGAAGATCAGGAACTCTAGAAGAATTCAGATTTTTAACACGAGAGTAAACGTAAAAAGAAGGTTTTACAAGACTCACGTTAACAATATTGCAGCAGTACGCACACAATCGAAGCGCAGTAAGGATGGCTAGTGTAACTAGCAAGAATACCACGAAAGCAAGAAAAAGAAGTACGCTATTAACTATTAACGTACCTGTCTCTTCCGAAACGAATGAGTACAGATTACGATATGTCTACCATCGTTCCTTCTGAGTCT
+
EDGC?ABBCCBBBCCCCCAABCCCD>BCC@CBBB??<@?BACDBBBACC?B?BBBBCBBB3B@CA@@CBBAAAD=AA;;;;;*;A>C=AAA7BCCAGDCBCCBBA@C@BB?CCC?CBBBCCCCCCCBBBBCB@CBBB@BBACCAAA?EAEA@>@DCCCBDC?BBABBA?BE?BBB>BBBBD=????ABBBB3BB@B;:;AAA985:;===?6;5;AAAA@CCCBBBC>A>ACC?CCC?CCBBBBBBBBB?BBBB??AAABBAA=A>>>@7;7;=@>>>@>>=
@ATNG8:05095:03060
GATGGTAGGACGAGCGTCTGAGAGGTACTCATTCGTTTCGGAAGAGACAGGTACGTTAATAGTTAATAGCGTACTTCTTTTTCTTGCTTTCGTGGTATTCTTGCTAGTTACACTAGCCATCCTTGCTGCGCTTCGATTGTGTGCGTACTGCTGCAATATTGTTAACGTGAGTCTTGTAAAACCTTCTTTTTACGTTTACTCTCGTGTTAAAAATCTGAATTCTTCTAGAGTTCCTGATCTCTGGTGCGCTACAGTCTCTCTACCATCGTTCCTTCTGAGTCT
+
?@@C@BBA?@A:;:@BBBCCCBBB?CCCCCBB?BBBB=BB?B?BBBBBCD?DBBBCAC@CBBB?D@BBBCDDDCB=BBDEE1@@>@BCC=BBCC?AAEACB?AA@DDH?AACCCDCC?CCD@C@BBAABBBD?BBCC@CCCBBBBBBBBBBABAB?BBB?BA?B>@ACCCCDCDADCCCC:B=A>AA@A@0@BCCC=AABBBBBABB9>@>@,@BAAA?A@CB?CCBBCCC@C?ABCBAA@:;9;CBBBCCCDCDCBBBBCED@CBBBC@C@C@CDDCCCBB
@ATNG8:05048:03117
GATGGTAGTGTCATATGAGAGTGTGTACTCATTCGTTTCGGAAGAGACAGGTACGTTAATAGTTAATAGCGTACTTCTTTTTCTTGCTTTCGTGGTATTCTTGCTAGTTACACTAGCCATCCTTACTGCGCTTCGATTGTGTGCGTACTGCTGCAATATTGTTAACGTGAGTCTTGTAAAACCTTCTTTTTACGTTTACTCTCGTGTTAAAAATCTGAATTCTTCTAGAGTTCCTGATCTTCTGGGATGTGTGCGCAGTGCCTACCATCGTTCCTTCTGAGTCT
+
@ACB@CBCBCCCDBBBCCCCCCCCBBCCCC997;AAA<BE@C?BDDDCCEADCBBB@C@DBBB?D?CCCCAABB@<99999):@=AABE>BBCB?BCC?CE@BAADDD?BBDCCCCCACBB?B@CCCCBBAA>ABBB?BBCCCBCBCCCBBBCCC@BBC?CE@B?BBCCBBBCB>@9999-:=B;:::::*;CBBC=AACCCCDBAA5<<<;*;AA@B>C?ACADCCDBBB?C@BBADDEABBAA:A@@@BCCCFCCBBBC@DCB?BBBDD@C@C@BCCCCCAB
@ATNG8:05049:03112
GATGGTAGGCGACATACATACGCGCCAGAAGATCAGGAACTCTAGAAGAATTCAGATTTTTAACACGAGAGTAAACGTAAAAAGAAGGTTTTACAAGACTCACGTTAACAATATTGCAGCAGTACGCACACAATCGAAGCGCAGTAAGGATGGCTATTGTAACTAGCAAGAATACCACGAAAGCAAGAAAAAGAAGTACGCTATTAACTATTAACGTACCTGTCTCTTCCGAAACGAATGAGTCCGATGAGAGAGCTCTCTCTACCATCGTTCCTTCTGAGTCT
+
@?@@<@BB?B@@@BBCCCBCBCCDD?BBC?CCGCBB?B@BCCBBBC>AA@C@A?@::999*;>BCCCCCEGBBB;@A:::::*;B>C=AAA8ADD@CBAABCCCC@C@CC@BBB<@@BABBCCBBBBBBBBB@CCDD<@?BBCCBA<@>@@@>ADDD@CCC?CCCBBB@BB@BBB?BABBA9>>>9>ABBB3BB?B>>>BBCCC?A?BCAA<>;>AECC@CCBBBBC?B@BCC>BBB????BBB?AACCCCACBAABABBBCBBA>BBBBA=A;A:?>@@AA==
@ATNG8:05053:03121
GATGGTAGTGATACAGATCAGACACCAGAAGATCAGGAACTCTAGAAGAATTCAGATTTTTAACACGAGGTAAACGTAAAAAGAAGGTTTTACAAGACTCACGTTAACAATATTGCAGCAGTACGCACACAATCGAAGCGCAGTAAGGATGGCTAGTGTAACTAGCAAGAATACCACGAAAGCAAGAAAAAGAAGTACGCTATTAACTATTAACGTACCTGTCTCTTCCGAAACGAATGAGTACCTCTCAGACGCTCGTCCTACCATCGTTCCTTCTGAGTCT
+
ABCB?CDBBBBCCCCCCCCCCCCCB@CCB?BCDEAA?A?AAABBCB>AA>B@CCA??>=<,?=AAABBC?BBD>D=>?BAA2AC?A?BAB9BAB>BA=>?FG<:7;=CG=A@>7==@AA@?>@@@AAAA?>;?AAD<A>==@;;;=A<A??;>@@>=@CC;A;<<BB?BC<@@B>@A<>>::??;?@AAA/AA<===A>>>@@<@<AA??6:69>??@<@C>>;<<<A=AAC;DAB?BBBCBBB?B@ABAAA<>>?@><=8<??;?ABBB>>9>9>>A==<>>
@ATNG8:05054:03154
GATGGTAGACATATCGTACTCTCTGTACTCATTCGTTTCGAAAGAGACAGGTACGTTAATAGTTAATAGCGTACTTCTTTTTTCTTGCTTCGTGGTATTCTCGCTAGTTACACTAGCCATCCTTACTGCGCTTCGATTGTGTGCGTACTGCTGCAATATTGTTAACGTGAGTCTTGTAAAACCTTCTTTTACGTTTACTCTCGTGTTAAAAATCTGAATTCTTCTAGAGTTCCTGATCTTCTGTGTCTGATCTTATCACTACCATCGTTCCTTCTGAGTCT
+
::@A?CBCB=CBBBCCCDCCCAAACCCCCB;;9;CDC=AADD>BBAABBB@BCBDB?C@BBBB?A?AAABBBBBB@BB;:::%><6=99/28772<8;><A?>>CBAA?>>?@>>>A=C??<?=>>>AAAAA<===A<>;<<9<:8:@AD>>>>=9ABB?BB@BAECBBBBBBC?BBAAA7A=@;A@@@8@CGFD>DBBCBBBBBA=@@AA0@AABB?B?BB@CCBCCCC@D?BBCCBB@BBCCCCCCCCCCC@CCCDCCCC@BB@@ABG@G@CCDCCCA@
@ATNG8:05055:03140
GATGGTAGTAGTACACTAGTCATACCAGAAGATCAGGAACTCTAGAAGAATTCAGATTTTTAACACGAGAGTAAACGTAAAAAGAAGGTTTTACAAGACTCACGTTAACAATATTGCAGCAGTACGCACACAATCGAAGCGCAGTAAGGATGGCTAGTGTAACTAGCAAGAATACCACGAAAGCAAGAAAAAGAAGTACGCTATTAACTATTAACGTACCTGTCTCTTCCGAAACGAATGAGTACTGTATCTATGTGTGCGCTACCATCGTTCCTTCTGAGTCT
+
>;@C@CCBBBBCDCBBBCCCCBCCD@CCC@C@@ADC@C@AAACCBB@BC?D@CCC;;;;;);@AABCCBBCCCC=CCCCBBB5CD@C=@@@9ACC@CBBACCCCD@CACD?BBB>AACCCBBCCCBCCDDCC?BBBB>A@BBB????B?BCC@CCBBBBAA?AAACCA>9959@?8=>A@@9@?@<@@@@A2@B@EBB?AA==<*/,/:;:1616@CCCHDA@??C@;><=??9>@@>ABBBCBC???BBB>>999AABBBA@@B=DA>>>=A=A8;;@@@@@@
@ATNG8:05057:03114
GATGGTAGACATATCGTACTCTCTGTACTCATTCGTTTCGGAAGAGACAGGTACGTTAATAGTTAATAGCGTACTTCCTTTTCTTGCTTTCGTGGTATTCTTGCTAGTTACACTAGCCATCCTTACTGCGCTTCGATTGTGTGCGTACTGCTGCAATATTGTTAACGTGAGTCTTGTAAAACCTTCTTTTTACGTTTACTCTCGTGTTAAAAATCTGAATTCTTCTAGAGTTCCTGATCTTCTGGTGAGATATGCATGATGCTACCATCGTTCCTTCTGAGTCT
+
A;@B@BCBCCCCCBBCCCCCCCDA@ADCCABB@BBBC<AB@D?CBAAABB?BBBBB@B@BBCB>B>BBBBBBBBC>B?BCC5B@<>7991;@@A@FBB?BB:>>?BBB???@@A???;?AA0505>>AA>;;9=DDD:=;@>>>@>>>A>>>?==;AAA;@@:@;?==>>@>==9??DDD5A<A9>>CCC/AA;;;1999///;88>;@DDD/B:;;A=A=@@;@AAA???;@<@A@@>?:>>A=?==??@>>@@AAA>;<9<994:===@;><><A@@@???@
@ATNG8:05057:03122
GATGGTAGCATCATGCATATCTCACCAGAAGATCAGGAACTCTAGAAGAATTCAGATTTTTAACACGAGAGTAAACGTAAAAAGAAGGTTTTACAAGACTCACGTTAACAATATTGCAGCAGTACGCACACAATCGAAGCGCAGTAAGGATGGCTAGTGTAACTAGCAAGAATTCCACGAAAGCAAGAAAAAGAAGTACGCTATTAACTATTAACGTACCTGTCTCTTCCGAAACGAATGAGTACCTCTCAGACGCTCGTCCTACCATCGTTCCTTCTGAGTCT
+
@@DC@CDAABBBCCCCDBBBBBBDD@DBB?DCCCCB@B@CCCAACD?BB?B@BCDAA@@@1A?ABBBBBBBBCB=@?@@@@@,?@=@5;;;7:CD@DCCCCCCCC?D>AB?BBB@BBBCBBCCCCCCCBCBC@CAAA?BBBBCCAA>B@CDC@CBBBBBDD?BBBBBB?BB?C?B?BBA@@;?=<99::::.9A?BBBBBCBAA3738AAA;><>@DCCACCCCBDB>A>ACC>EDD?CBBBCCD?BBBBACCCCCB@??@;???;====C@C?B?BCD?>>BB
@ATNG8:05057:03141
GATGGTAGGCACTGCGCACACATCCCAGAAGATCAGGAACTCTAGAAGAATTCAGATTTTAACATCGAGAGTAAACGTAAAAAGAAGGTTTTTACAAGACTCACGTTAACAATATTGCAGCAGTACGCACACAATCGAAGCGCAGTAAGGATGGCTAGTGTAACTAGCAAGAATACCACGAAAGCAAGAAAAAGAAGTACGCTATTAACTATTAACGTACCTGTCTCTTCCGAAACGAATGAGTACTATAGACTATCTGAGACTACCATCGTTCCTTCTGAGTCT
+
::4;65;B?@BBBA?BCBBBCCCCE?CCC?B@AABCACACCCAABC?BB@B?AA000@@0>9;00/:><=;9==5895:<==+;:5:-3333$3:;4;;::988//*/6;93==>788:;>CCBBBDCCCBCC@CCCB?B?????==3969??;@C???CCC?AAABBC?BB?BBB=@@:::,77718?AAA3<=:=>@?CB@9858=C>>?<@=ABDBB@CBBBBAB@C>AAD=BBB>AACCBBBCBBBBBB>AABCABBBDBBB?BBABC?B?B?CAABA???
@ATNG8:05061:03117
GATGGTAGGACGAGCGTCTGAGAGGTACTCATTCGTTTCGGAAGAGACAGGTACGTTAATAGTTAATAGCGTACTTCTTTTTCTTGCTTTCGTGGTATTCTTGCTAGTTACACTAGCCATCCTTACTGCGCTTCGATTGTGTGCGTACTGCTGCAATATTGTTAACGTGAGTCTTGTAAAACCTTCTTTTTACGTTTACTCTCGTGTTAAAAATCTGAATTCTTCTAGAGTTCCTGATCTTCTGGGCAGACTCTCACACGCCTACCATCGTTCCTTCTGAGTCT
+
:=>>@CBA>AA@@@AB@@?CCBBC@BCCCCAA=A:::7;C?C@CCCCCBB@BBCCC?C@CCBB>B@CECCCBBBC@BBCCB2BB?CBCL?CCBB?BCC@DC;;;BCCL@CCCCCDCC@BBB@B@CFBBBBBB?B@@@?BBCBBBBCCBBCDBBBB?CCB@CCAD?CCBBDBBBC?AACDC:C?B=;<;;;*;AAAB>AABBCCB;;;5;;;;*;@@AA?B?BB?@A@BB@@?A@CCDGBB>@@CC>CCCBCBBBBBBBCCD@CDD?AA@@A=A=A?A@AAA@::
@ATNG8:05061:03139
GATGGTAGAGAGAGCTCTCTCATCGTACTCATTCGTTTCGGAAGAGACAGGTACGTTAATAGTTAATAGCGTACTTCTTTTTCTTGCTTTCGTGGTATTCTTGCTAGTTACACTAGCCATCCTTACTGCGCTTCGATTGTGTGCGTACTGCTGCAATATTGTTAACGTGAGTCTTGTAAAACCTTCTTTTTACGTTTACTCTCGTGTTAAAAATCTGAATTCTTCTAGAGTTCCTGATCTTCTGGGTGCGCTACAGTCTCTCTACCATCGTTCCTTCTGAGTCT
+
BBDF@CAABDCBADGBCCCAAA==BBABBBCB=B@>@:;;7;?BCCDCA@<@DB@@>@AECBB>B?BBBBBBBBD@=;<><.;B@BB@A;BBBB>BBB>AA598?CBC?BBBBCB>>:@=><><AAAAA?@@<A@@@7;;<==<>??=<>@@=<=9=8818;5;6;<BBBAA@@<===DD5@<@<;;;;;+;@===8>=>==>B>===BDDD/C>>>?=?:??9===@><=07/7:99@@<??@A:;;;;;;;;???BB>>==?>5;;;;;5;=B=AAB@@???
@ATNG8:05065:03158
GATGGTAGGCGTGTGGAGAGTCTGCCCAGAAGATCAGGAACTCTAGTAGAATTCAGATTTTTAACACGAGAGTAAACGTAAAAAGAAGGTTTTACAAGACTCACGTTAACAATATTGCAGCAGTACGCACACAATCGAAGCGCAGTAAGGATGGCTAGTGTAACTAGCAAGAATACCACGAAGCAAAGAAAAAGAAGTACGCTATTAACTATTAACGTACCTGTCTCTTCCGAAACGAATGAGTACGATGAGATCTCGTGTGCTACCATCGTTCCTTCTGAGTCT
+
8::?=@@C?AB=7//)//9;556;;?6@==<=CCBAB<@=@@:99CBCBB@A?BACBCCCB2A>@@?????BBCD>CA@A@>>,:9388<<;+33<6888;99922,2255/55528999;7=>@@K>@///:6999D:===>>8885;5;@D>AAABBB@@<@C;:=@=00,0?>)//995.222'25888*66162228555939392222722252217<<>6667;4755.3//)/885-//8>88<>>???>;==>=>>==8===;;5;1808===>;;:
@ATNG8:05067:03122
GATGGTAGCATCATGCATATCTCACCAGAAGATCAGGAACTCTAGAAGAATTCAGATTTTTAACACGAGAGTAAACGTAAAAAGAAGGTTTTACAAGACTCACGTTAACAATATTGCAGCTGTACGCACACAATCGAAGCGCAGTAAGGATGGCTAGTGTAACTAGCAAGAATACCACGAAAGCAAGAAAAAGAAGTACGCTATTAACTATTAACGTACCTGTCTCTTCCGAAACGAATGAGTACTATGTAGAGCTCTATACTACCATCGTTCCTTCTGAGTCT
+
BCBB@DAA@CDDCCBCCDCCCCCCC@BBB@CBBB@@>A@BBDCBB@;@C?D?AABBBBBB1B@BCCBBCBBBCB9@A;<;;;*<C@C7;::49BB>BAAABBBA@>AADDACCC@BBAABCCCCCDCCAAAA>@DCC@CCCB@@@C<@=@AB?BCCCA@@D?BCBEAA>AB?BBC@BCBBB=???@;;>??.=A>AABABAAAA?B?BBBB@B@BBAAB>>>>AA@@;>;?CC>CBB?BBCCCBBBBBCBBCCCCDDBBBBABCC?CAAAA?D?C<??EBBBBB
@ATNG8:05079:03118
GATGGTAGGCGTGTGAGAGTCTGCCCAGAAGATCAGGAACTCTAGAAGAATTCAGATTTTTAACACGAGAGTAAACGTAAAAAGAAGGTTTTACAAGACTCACGTTAACAATATTGCAGCAGTACGCACACAATCGAAGCGCAGTAAGGATGGCTAGTGTAACTAGCAAGAATACCACGAAAGCAAGAAAAAGAAGTACGACTATTAACTATTAACGTACCTGTCTCTTCCGAAACGAATGAGTACGATGAGAGAGCTCTCTCTACCATCGTTCCTTCTGAGTCT
+
BCCC@CBC@CBBCCCCCCCAABDDG?CBC@CCCCCC@C?BBBCBBC@CC?B?BBBABBBC3B@BCCBBABBBBC>A?88787(8@=A>BBB:BCC?BBBBBBB>>9@=AA<AAA6::@@@@@>A==?DDC8858AAA:>===@AAA:?9??B>BBBBBAA?;AA??AA>BB>BB@>BBBBC<?:9466766(6=9=>==///;>@5=9=;;;395:>@@A<AAA<<<?=A=A?A9ABB?BBCC999CA>=@@@@@@A>>>AAAB>?8<=??A:<8<:>>???;;;
@ATNG8:05080:03116
GATGGTAGGCGTGTGAGAGTCTGCCCAGAAGATCAGGAACTCTAGAAGAATTCAGATTTTAACACGAGAGTAAACGTAAAAGAAGGTTTTACAAGACTCACGTTAACAATATTGCAGCAGTACGCACACAATCGAAGCGCAGTAAGGATGGCTAGTGTAACTAGCAAGAATACCACGAAGCAAGAAAAGAAGTACGCTATTAACTATTAACGTACCTGTCTCTTCCGAAACGAATGAGTACCTCTCAGACGCTCGTCCTACCATCGTTCCTTCTGAGTCT
+
DBCC>A?C@CBCBCDCCCCBB:66@6==?7666<>A<@?BCCCBBB?AA=A=??@;;;;.:=?ACBCBAA??>:>AACCC:BA;@3999&7==;@A@@<=BBA4:7:;7:AB:>>878=A>>>A======9;;;A:?>;::A??;><>>C?CCCCCBBA<>??@CD?CC?BA>*0000+/:5..222&22+228=88555/3.3/./.5.5888:;?>>>B>>:=;<881800*0=>>@::4:::/9//////8/57;??A<;;;::6=)0)/889:>>A
@ATNG8:05082:03122
GATGGTAGTATAGAGCTCTACATAGTACTCATTCGTTTCGGAAGAGACAGGTACGTTAATAGTTAATAGCGTACTTCTTTTTCTTGCTTTCGTGGTATTCTTGCTAGTTACACTAGCCATCCTTACTGCGCTTCGATTGTGTGCGTACTGCTGCAATATTGTTACGTGAGTCTTGTAAAACCTTCTTTTTACGTTTACTCTCGTGTTAAAAATCTGAATTCTTCTAGAGTTCCTGATCTTCTGGATACACTCATGTGCACCTACCATCGTTCCTTCTGAGTCT
+
```
