## Supplementary material for "Massive Multiplexing Can Deliver a $1 Test for COVID-19": Fastq files for Ion S5 analysis of 24 indexed plates: E-gene_Plate04_Rep1_IonCode_0105.filtered.fastq (part 129 of 145)

```
>:;C@CCBBCCCCBBBCCCCFEBCCCCDDDAA>ACCC=BB?A?BCCCCCB?@@?BB?B?CCCA<A?BBDBBBBBB@@@@@?2>B?BBBB=@CCC?BAB@DD6:9?BCC?B?@BAA>>:@??:?<AAAAAA>?;?AAC<>>A@>>>>?@>>>A@@@;???;AB<AA===@AAAB8;<?AA6A=@=@AAAA/A<666.7/////@@@E;@@@>*:7779494>>6?AAAAAA:?;?@<<>A7::><>====///:9>BBBAA<<<=67677=16179=@?@;;;?
@ATNG8:05082:03131
GATGGTAGTAGTACACTAGTCATACCAGAAGATCAGGAACTCTAGAAGAATTCAGATTTTTAACACGAGAGTAAACGTAAAAAGAAGGTTTTACAAGACTCACGTTAACAATATTGCAGCAGTACGCACACAATCGAAGCGCAGTAAGGATGGCTAGTGTAACTAGCAAGAATACCACGAAAGCAAGAAAAAGAAGTACGCTATTAACTATCAACGTACCTGTCCCTTCCGAAACGAATGAGTACGAGAGAGCACACGTGTCTACCATCGTTCCTTCTGAGTCT
+
<<=B?BDDCCCCCCCCCDEGBAB:97;AA@BB@@::8;?CBFDDCB?BC?C?@@B:::::);=BCCBCCDC::8*7>9::;;*;C=D4999&5<<7>96;FEGBB?B@CC@CBB?BBBBBCCCCCCBBBCDC@CCAA?B??>CBAA>B?B??>@CCCCCCA?CCC@A@?CC@@@A<?>BBB=??=;99999(9A?C??;ABA@A:>:=?@@;;8;AA==:=@@@@:@<@<@DD9@@@<??>>>@@@@@@@@>BBBBBBBBA@@DD?BABBC?C?C>AACAA===
@ATNG8:05082:03144
GATGGTAGTAGTACACTAGTCATACTAGAAGATCAGGAACTCTAGAAGAATTCAGATTTTTAACACGAGAGTAAACGTAAAAAGAAGGTTTTACAAGACTCACGTTAACAATATTGCAGCAGTACGCACACAATCGAAGCGCAGTAAGGATGGCTAGTGTAACTAGCAAGAATACCACGAAAGCAAGAAAAAGAAGTACGCTATTAACTATTAACGTACCTGTCTCTTCCGAAACGAATGAGTACGTGTGCGACGTGTCTCCTACCATCGTTCCTTCTGAGTCT
+
<8:C7<ACCCDBBCDDDCCCCB@BACC@@?@CCD:;9<?ABCCBBCADI@C@BAA@@@@@0@?AABCDBADAA@9@?>??@@0?C>C7;;;6;CE@DCCCCCCCC@B@BC?BBB@BBBCBBDCCDBBBCCCC?BBDD@BBBBBBBB@C@C;;;;DCBBBCC@AABCBA>AC@CBB?B998A7=8859CFFD3CC????BCC?>>;>;>?@A=A<@>BBC@AAACCCF?C?B@@9@@@=000BAABBBBBABAABBBB?=@A;AAE;>;;:A?B?C@BBCCCCAA
@ATNG8:05085:03131
GATGGTAGTATATCGCGTTCGCTATCCAGAAGATCAGGAACTCTAGAAGAATTCAGATTTTTAACACGAGAGTAAACGTAAAAAGAAGGTTTTACAAGACTCACGTTAACAATATTGCAGCAGTACGCACACAATCGAAGCGCAGTAAGGATTGCTAGTGTAACTAGCAAGAATACCACGAAAGCAAGAAAAAGAAGTACGCTATTAACTATTAACGTACCTGTCTCTTCCGAAACGAATGAGTACGAGAGAGCACACGTGTCTACCATCGTTCCTTCTGAGTCT
+
:;AC;CCBBBBBB@>@69.5;@@@A@<@;;5;CCCCB=A5;;BBBBC?BB>A=@AA;;:;:);9?<A@?@B;;:=7;8:5<::(4925.999*955.59;99=<55268@C?BBC=AA;::>@@<@@@@CBBB@BA@@-00<=@@??=@@A@000><000::)-0/;;;6=<48892889992:88:=CDDC2>>577A@?AA==:=588AA<@<@@A@@=@AB==9818178>8=<<:>>BB>>>BC@@AB>??BBBBBB?????====;?>?=@=AAABB=>=
@ATNG8:05087:03133
GATGGTAGATATATGCACGCTCTACCAGAAGATCAGGAACTCTAGAAGAATTCAGATTTTTAACACGAGAGTAAACGTAAAAAGAAGGTTTTACAAGACTCACGTTAACAATATTGCAGCAGTACGCACACAATCGAAGCGCAGTAAGGATGGCTAGTGTAACTAGCAAGAATACCACGAAAGCAAGAAAAAGAAGTACGCTATTAACTATTAACGTACCTGTCTCTTCCGAAACGAATGAGTACTTGTGACGTACGTGAGCTACCATCGTTCCTTCTGAGTCT
+
CCDD@BBBBCCCCCCCCCCDCCCCC?BCC?CCDCBC>@<AABAAAB?BB?B@BBA>===<1>?BDD?@ABCA@?6;<:;;;;*;@=A=BCD;CDDBDBBAACB@@?CAFEACCC>A@CBBCCCFCCCCBCCC?CDCC?BAC@?@CB<B>B???@DDCCCCC@@??CBB?BC?BBB?BBBBB=AA@<@@@@@2@A?9:9?AA?@@<A=A@>>7;7;?BCC@CCA@@@B?A????:?AD?BBCCCCBC?CDABAAAACBBBBBBBBB<@>>>@=A<A;?@AAA>:;
@ATNG8:05088:03144
GATGGTAGGCGACATACATACGCCCAGAAGATTCAGGAACTCTAGAAGAATTCAGATTTTTAACACGAGAGTAAACGTAAAAAGAAGGTTTACAAGACTCACGTTAACAATATTGCAGCAGTACGCACACAATCGAAGCGCAGTAAGGATGGCTAGTGTAACTAGCAAGAATACCACGAAAGCAAGAAAAAGAAGTACGCTATTAACTATTAACGTACCTGTCTCTTTCCGAAACGAATGAGTACTATGTAGAGCTCTATACTACCATCGTTCCTTCTGAGTCT
+
@8:@;@BB?BCBBCCCCCCCCABB=ABDABBB?CBB>B@BBCCCCC?BB?BACB?:8888)9>@AA@AFCD???9<@;;:::*:B?C@CC=CCFAHBBBCCCCB?B?CC@CBB?BCDBCCCCCCCCCBCCC@CCAA>ABBA??>>9?=A@@=@DCCCCCC?AAAAAA@CC?>>?799AAA<BBB?BCCCC3CD?@===AA@@@<>8;:DD6;7;;@@B=@@>>>999/:<@CE>CBB?BBBBBCCCCBBBB>=>@@??==>??@A;>>>>>9>1617<?<=>==
@ATNG8:05095:03115
GATGGTAGTGATACAGATCAGACACCAGAAGATCAGGAACTCTAGAAGAATTCAGATTTTTAACACGAGAGTAAACGTAAAAAGAAGGTTTTACAAGACTCACGTTAACAATATTGCAGCAGTACGCACACAATCGAAGCGCAGTAAGGATGGCTAGTGTAACTAGCAAGAATACCACGAAAGCAAGAAAAAGAAGTACGCTATTAACTATTAACGTACCTGTCTCTTCCGAAACGAATGAGTACGATGAGATCTCGTGTGCTACCATCGTTCCTTCTGAGTCT
+
A?BC@CCCCCCCCCCCBBBBEDCCB?BCC?CDDCAA@B@CCDAABB>BB>B<?@@9:::9$98@A@BBCABCCC;??9;;;;);=898>;;0?AB@DBBBCCDCC?C?BB@DCC>A@BBCCCCCCCCCCCCC@CC??>@BBBCCA@<A?B??>@BBBBDCB?AAABBB?CC?BBB?BABAB>BBB?BCFFC3BB?BBBBBBACA7:7:===1818ABBB@CB@@@A@?B?BBB>BDD@BBBBBBBBCCCBA@@BCCC@??;;;AF;>>@>>:>:>8=<?=<>>>
@ATNG8:05097:03127
GATGGTAGCACGACACGACGATGTGTACTCATTCGTTTCGGAAGAGACAGGTACGTTAATAGTTAATAGTCGTACTTCTTTTTCTTGCTTTCGTGGTATTCTTGCTAGTTACACTAGCCATCCTTACTGCGCTTCGATTGTGTGCGTACTGCTGCAATATTGTTAACTGTGAGTCTTGTAAAACCTTCTTTTTACGTTTACTCTCGTTGTTAAAAATCTGAATCTTCTAGAGTTCCTGATCTTCTGGAGATATCATCAGCGAGCTACCATCGTTCCTTCTGAGTCT
+
A@@@8@=A@666?A<<BBA;65::5:69<=;@9BDDD?CC@C@CBBA@@@=A@?@A;@495<=:=5;9//////995/0000(3<.77BD>DCAA>ACA=>>499<>=94::888:8<68:<1948;=BBBAA<AAAA:>687;;<<AA???///8)/.56;;4922///.5//..0...77+63748;>=C.>9777././//.780594::;;)57888055939>A>76646)./337;+./7378889;>A8:8>?>95///7062225(,(,),,,3357=
@ATNG8:05050:03184
GATGGTAGGACGAGCGTCTGAGAGGTACTCATTCGTTTCGGAAGAGACAGGTACGTTAATAGTTAATAGCGTACTTCTTTTTCTTGCTTTCGTGGTATTCTTGCTAGTTACACTAGCCATCCTTACTGCGCTTCGATTGTGTGCGTACTGCTGCAATATTGTTAACGTGAGTCTTGTAAAACCTTCTTTTTACGTTTACTCTCGTGTTAAAAATCTGAATTCTTCTAGAGTTCCTGATCTTCTGGTATACACACTCGCTCGCTACCATCGTTCCTTCTGAGTCT
+
ACDC@BBD@CF@AABBBBBBBBBB@CCCCCCC?CCCD=CC?C?BBBBBCC@DDCBB@BBCBBB@C@CBCCDDDGC?@@@@>0@C@CBDE>BBBC@CHDADD;;;@BCCACCCBBBBB>BCB@B@DDBAABBB@CCFD?BBEBBBBBCCCCCBBBC@BBB?CD@D@CBBBBBBAA9@::;:.;=A5;<;<;*;C@AA>ABCCFCBBBB@DCDC5ABBAA?@@CC@BBBBBCC@C@AAACCD@CCC=AACCCCCBCCCBBC@@@BBB?BBCBC@C@D=@@CCDBAA
@ATNG8:05053:03180
GATGGTAGCACGAGTCACTCATATCCAGAAGATCAGGAACTCTAGAAGAATTCAGATTTTTAACACGAGAGTAAACGTAAAAAGAAGGTTTTACAAGACTCACGTTAACAATATTGCAGCAGTACGCACACAATCGAAGCGCAGTAAGGATGGCTAGTGTAACTAGCAAGAATACCACGAAAGCAAGAAAAAAGAAGTACGCTATTAACTATTAACGTACCTTTCTCTTCCGAAACGAATGAGTACGATGAGATCTCGTGTGCTACCATCGTTCCTTCTGAGTCT
+
77:@;?@BBBBB@=BBBBBC;;6;=9C@A?@BBB;;8;5;;B@@?E@CC@B??@@ABBBB1?9>??998@??@@<@ABBBCC5BDAF@BBB<BFDAICCAAAB@@<@;@>;@@@<?@A;;;@BDCBBADCCB@CBCB@BBCBAAAB>B>A;;7;CBBCCCC@CBBBBA?AA;@@A4:99::,7<<8999999%9<;=>8><9BAA=A=DA@@6;7;?BCC@DD>BB@@=?>BAA=A@?<??@AABA???AAABAAABCAA???AAB?BB??@<@;>8;::==<<<
@ATNG8:05055:03186
GATGGTAGCGCATATCAGCGCAGCCCAGAAGATCAGGAACTCTAGAAGAATTCAGATTTTTAACACGAGAGTAAACGTAAAAAGAAGGTTTTACAAGACTCACGTTAACAATATTGCAGCAGTACGCACACAATCGAAGCGCAGTAAGGATGGCTAGTGTAACTAGCAAGAATACCACGAAAGCAAGAAAAAGAAGTACGCTATTAACTATTAACGTACCTGTCTCTTCCGAAACGAATGAGTACAGAGAGTACGATATGTCTACCATCGTTCCTTCTGAGTCT
+
@@BD?D:;<CBDBDCCBBBBCCBBB>BDF@CCCB@@=@@BBCCE@@>@C?C>BB@@@DCC5C@BCCCDDCCCCD>@@?CCCC1BB?C?BBB;BCEADCBBCCB??>?@CC@CBB=@@DBCCBBBCCBBBBBDADCCC<@@BBCCBC?C@CAA>@CBCBBBD@CCACCC?CA>AAC<A@?>=6<<<899999(9A?@AAAABBBB?B?BBBD<:79AC::9:CAABBC?B@BBB>BCC?BABDCBBBCCBAAABAAAAAAA???AA>A@ABC?B@B@A8::===>
@ATNG8:05058:03172
GATGGTAGAGAGAGCTCTCTCATCGTACTCATTCGTTTCGGAAGAGACAGGTACGTTAATAGTTAATAGCGTACTTCTTTTTCTTGCTTTCGTGGTATTCTTGCTAGTTACACTAGCCATCCTTACTGCGCTTCGATTGTGTGCGTACTGCTGCAATATTGTTAACGTGAGTCTTGTAAAACCTTCTTTTTACGTTTACTCTCGCGTTAAAAATCTGAATTCTTCTAGAGTTCCTGATCTTCTGGGCTGCGCTGATATGCGCTACCATCGTTCCTTCTGAGTCT
+
:59?7;BDBBBBBBC@AABCCBBBCCCCEEAA>A99;:;C@D@BBCDCCB?ABBBB@C@BBAA>A9DCBBBCCAA;@ADCD1AA>@?@@:AA@@>@CC>CC<>>A@A@>AACCBB?A;@@A=A9??==>>AA<>>>@=A>>>>>>>AAAAAA>>>=::97//*/59:AAA@@@B7;;?DK;E9=889888(8<///)//;///>:/838@>@/@===B=B=@@<@:;:@@A<>:>AA@871/;;;6;///==::>A@@A;<77--+---990:5:1;;;>>?A@
@ATNG8:05058:03185
GATGGTAGCGCGACGAGCGTAGACCCAGAAGATCAGGAACTCTAGAAGAATTCAGATTTTTAACACGAGAGTAAACGTAAAAAGAAGGTTTTACAAGACTCACGTTAACAATATTGCAGCAGTACGCACACAATCGAAGCGCAGTAAGGATGGCTAGTGTAACTAGCAAGAATACCACGAAAGCAAGAAAAAGAAGTACGCTATTAACTATTAACGTACCTGTCTCTTCCGAAACGAATGAGTACAGAGAGTACGATATGTCTACCATCGTTCCTTCTGAGTCT
+
::<C?BBBDCBCDCECCDCCCBCCC>CEC@CCBB::7:?B:<;EFD>BB=?=?ABBCCCC2C?BABBBBCCBBB=BBBBBBB5AB;A4;;;.<BC@BCCCDDCCC?C?AA>ACA=AABABBBBCCCCCBBBD?CBBB?BAA@@AAB>A?C;;:;BAAACBD@AAAGBA>>?8?@@49:CCC=BBB@BDDDD/CD>BAA>@BA@@7:5;><=1818>BCC@C;;;BAC?B?ABB=ABC????BBBCBBBBBBBACCBBBBBBB>><;A::;A;?:>;??>===;;
@ATNG8:05060:03172
GATGGTAGCACGACACGACGATGTGTACTCATTCGTTTCGGAAGAGACAGGTACGTTAATAGTTAATAGCGTACTTCTTTTTCTTGCTTTCGTGGTATTCTTGCTAGTTACACTAGCCATCCTTACTGCGCTTCGATTGTGTGCGTACTGCTGCAATATTGTTAACGTGAGTCTTGTAAAACCTTCTTTTTACGTTTACTCTCGTGTTAAAAATCTGAATTCTTCTAGAGTTCCTGATCTTCTGGGTGTATCAGCGAGTATCTACCATCGTTTCCTTCTGAGTCT
+
>:@B:BCEBBBB=CCCCCCBABBBBCBBBBCC@CDDE>BB@B?BBCCCCC?ABCCC?A?BCCC?B?BBBCBBBBB?BBBBC3AA=A889.9DBB@CCB@CB;>=?FCC?BCCCC???>AAA;A;@@>>>?>>:>>>?58888>;=>AA>>>=>>A=@@@<AA<A:?AAAAAA>>8<::;:1;9>9::::9):<99:1://///:::>8====+<;;;;5;8>><A???>>><A<@>>>AA8;;AB:===A>>>====>>>CAA@@;>==887-8:=:>>@A@666
@ATNG8:05063:03195
GATGGTAGTATCTGTCTACGAGAGCCAGAAGATCAGGAACTCTAGAAGAATTCAGATTTTTAACACGAGAGTAAACGTAAAAAGAAGGTTTTACAAGACTCACGTTAACAATATTGCAGCAGTACGCACACAATCGAAGCGCAGTAAGGATGGCTAGTGTAACTAGCAAGAATACCACGAAGCAAGAAAAAAGAAGTACGCTATTAACTATTAACGTACCTGTCTCTTCCGAAACGAATGAGTACTACTCTCAGAGACACACTACCATCGTTCCTTCTGAGTCT
+
:<==<>9999995559;=>;;<;;;5;;<8<<<<@B@B9=B=???B?AB?A:>=<88999$7,339?::??8;>8?7;9@@@+=<7:.555&9@@>CC:;9BCBD?B?BC@CBB9:;@?@@@ABBAAACB@@=@ABB?B@@?BCBC>B>A<;5;;BAABCA>AA???@=?C?CBA>@90/)/88388;???'??<?/00>9AAA<A:<88816/67>>?:>:>@@@A?B?BBC=BBB?989AB???AA99:BBAAB@875@;<<=:>566>3:4;5;;;;;;;;
@ATNG8:05066:03171
GATGGTAGTGTCATATGAGAGTGTGTACTCATTCGTTTCGGAAGAGACAGGTACGTTAATATTAATAGCGTACTTCTTTTTCTTGCTTTCGTGGTATTCTTGCTAGTTAACTAGCCATCCTTACTGCGCTTCGATTGTGTGCGTACTGCTGCAATATTGTTAACGTGAGTCTTGTAAAACCTTCTTTTTACGTTTACTCTCGTGTTAAAAATCTGAATTCTTCTAGAGTTCCTGATCTTCTGGGTGTATCACGAGTATCTACCATCGTTCCTTCTGAGTCT
+
8<BB@BCDCCCBBCCCECBBCCCBBBCAAB;;:;DCD?BC@CGDCBBBEEBAABCGAC@CCC?B?BCCBAAA?=9>??@@2AA>B@??9?BCA?B@A>?F>AABBCB?B@BBCBB=@@B>B>B@@AB@@A>BCCD=AA=:::AAAA@@@@@@?=>@>=@>9@=AAA@AAA>>;>?@DD;A=A<AAAAA/>>===6=;;;??>>==6;<==+9=><>5>59>3;<>@A@@;?;?<<<:94:=<A3;;@@@@@@>>?CBBA@>>9=====8=7=7;;;==;99
@ATNG8:05068:03169
GATGGTAGAGTATCATGTGTATCTCCAGAAGATCAGGAACTCTAGAAGAATTCAGATTTTTAACACGAGAGTAAACGTAAAAAGAAGGTTTTACAAGACTCACGTTAACAATATTGCAGCAGTACGCACACAATCGAAGCGCGGTAAGGATGGCTAGTGTAACTATCAAGAATACCACGAAAGCAAGAAAAAGAAGTACGCTATTAACTATTAACGTACCTGTCTCTTCCGAAACGAATGAGTACTGTGTCTATGTGTGCGCTACCATCGTTCCTTCTGAGTCT
+
A<@B@DEBBBCBBBDBBCDDB?@:;9;AC@BCCCAA?A>AABCCBC@BB@B=AA@;;;;;';<BBDBBCDCCCC>BBCFJJJ5CC?B;@@@7@AA>BDCCCBCCC@C???=ACC>B@@BCCCCCCBCCCCCC@BB@@7::@?@;@@<@?B;;:;CCCDCDD?CBBBCC?BB?B@A:==999*9@@;9:9:9(8B=?@?CCDECB:>;>@?>7:4:=A;;6;CABBBCAC@CCC>CBB@CBBCCCCAAACCCAABBBBAAACCBBB@BBB??:>:?4:9@BB?;;
@ATNG8:05070:03192
GATGGTAGCGCACACATAGATACAGTACTCATTCGTTTCGGAAGAGACAGGTACGTTAATAGTTAATAGCGTACTTCTTTTTCTTGCTTTCGTGGTATTCTTGCTAGTTACACTAGCCATCCTTACTGCGCTTCGATTGTGTGCGTACTGCTGCAATATTGTTAACGTGAGTCTTGTAAAACCTTCTTTTTACGTTTACTCTCGTGTTAAAAAATCTGAATTCTTCTAGAGTTCCTGATCTTCTGGTCTACTACACTTACTCTACCATCGTTCCTTCTGAGTCT
+
?;@C?CAABBCCCCCCCCDCCCCCCCBBBCCC?BBBC=CD?B?BCDDCBB?CCBBB?C?DEBB>@?@BDDBBBCC?BBBBB1CC?AACD=CCCC@CCC=BB7;:;DDDBDBBBFDDD=BAC?C?CCCCAAA@=@B@@;ABBCEBBBCBBBBBBAA=ABB@CC@C@AAACCCCCC?@@CDD;B;>;:::::*;C;;;6;ACCCCD@@A5;;;;;%;@@@BADACC@BBBBCCC?C@CCCCCD?BAC@CC999GEDD@@<@AA??@@<A::9B6;8;@BCDDED@A
@ATNG8:05073:03167
GATGGTAGTGTGTCTCTGAGAGTAGTACTCATTCGTTTCGGAAGAGACAGGTACGTTAATAGTTAATAGCGTACTTCTTTTTCTTGCTTTCGTGGTATTCTTGCTAGTTACACTAGCCATCCTTACTGCGCTTCGATTGTGTGCGTACTGCTGCAATATTGTTAACGTGAGTCTTGTAAAACCTTCTTTTTACTACTCTCGTGTTAAAAATCTGAATTCTTCTAGAGTTCCTGATCTTCTGGATAGCGACGCGATATACTACCATCGTTCCTTCTGAGTCT
+
95;>:>DCCCCCCCBBCCCBBBBBBAAAAA;;7;AAA=BE@C?BBBCCDB?@@@CC@EACCBB?B@DCCCCCCCB=>>>>>0?B?CCDF>CCBB@BCCACE?A@BCCE?CCECCDBC@CCC@C?CCCBBBAA=ABDC@CCCCCBBBBDDCC@AAC@CBB?@@?A@BBCCCCBBB;@::::.;=@<ABBBB2ABBCCCCCFCCBB@DEDE5@@BBC?C?AB>ABB??>B?B@BBBBBB?ABB?BBCBBCCBCCBBBBCCDDCC?AAAAC@C@C?AACABBBC
@ATNG8:05079:03189
GATGGTAGTAGTACACTAGTCATACCAGAAGATCAGGAAACTCTAGAAGAAATTCAGATTTTTTTTAAACACGAGAGTAAAACGTAAAAAAGAAAGGTTTTTTACAAGACTCACGTTAACAATATTTGCAGCAGTACGCACACAATCGAAGCGCAGTAAGGATGGCTAGTGTAACTAGCAAGAATACCACGAAAGCAAGAAAAAGAAGTACGCTATTAACTATTAACGTACCTGTCTCTTCCGAAACGAATGAGTACGTGTGACGTACGTGAGCTACCATCGTTCCTTCTGAGTCT
+
@AAD9<BBBABBBBBBMCCCB?:;;5;;;55BAB;;5:9)5=@@>952444)4.49=44444444"44(4;;<:9893333&3?BCDCDB&9:9)/277777$7/0)/997:=<@@5929;5:;::(9ABBCCCCCBCCCCC@?>?D@@?BB@A?A994;>AAA?BBBBBBBC?ABBBBB>@A?AAA=@ACFF>???:<<<>=1=C?B:::AAA9:6::>>==:=8<A?::6:?==?AA?A@CCC>BCB?BBCCBBBCBBBBBBCCBAAABBBBBBC=@@@993::?=A@@@A@;;
@ATNG8:05083:03166
GATGGTAGCACGAGTCACTCATATCCAGAAGATCAGGAACTCTAGAAGAATTCAGATTTTTAACACGAGAGTAAACGTAAAAAGAAGGTTTTACAAGACTCACGTTAACAATATTGCAGCAGTACGTACACAATCGAAGCGCAGTAAGGATGGCTAGTGTAACTAGCAAGAATACCACGAAAGCAAGAAAAAGAAGTACGCTATTAACTATTAACGTACCTGTCTCTTCCGAAACGAATGAACGAGAAGTCAGAGCAGAGCTACCATCGTTCCTTCTGAGTCT
+
///;6<BBCCCBCCKI:;;GDCCCC@BCBACCBBBB?C?CCBBBBD@DC@C?BACBCBBC3B?BBCBBBAAABC>BABBEMG5BB@C?DDD<BBJBCCCCCCDCCAC@CB@CCB?BBA@ACCCHLCBCABBDABBCBACCCCCBBC?B?B@@>@CKCCBBC?@@?ABB@BBAAAB?BA@@@9<<<800000(/0)//./8;>:A;@:@>??<?<>>BCB?CCBBACD@E=@?=6=9929=@<?@???;?AABBBCDCBBBBBBC?>?77;5:79=C@@@@???
@ATNG8:05085:03161
GATGGTAGGCGTGTGAGAGTCTGCCCAGAAGATCAGGAACTCTAGAAGAATTCAGATTTTTAACACGAGAGTAAACGTAAAAAGAAGGTTTTAACAAGACTCACGTTAACAATATTGCAGCGGTACGCACACAATCGAAGCGCAGTAAAGGATGGCTAGTGTAACTAGCAAGAATACCACGAAGCAAGAAAAGAAGTACGCTATTAACTATTAACGTACCTGTCTCTTCCGAAACGTATGAGTACGATGAGATCTCGTGTGCTACCATCGTTCCTTCTGAGTCT
+
?<CC@BAB@DDDA?ABAAA::9@==6=BC@ABBCAA?A?BBBBBBB?BB@B?AB?:;;;;);=A@??CBBBCDE<A@90000(0=::0888*.).:).-9=889771746=4::;:==;;;;5;>>>>>===@<AAAD:>><<:<876*87<<A?B:::BBCC@CBB@??<?A>ABB<@@?=9>:937878(5:6<9;877;77.6/5A@@<@=B8875=D@@><==;?;?AB:ABBBB;;:AA@@AAAACBCCB;;;BBAABBA<@@;;;?B?B@CBBBBBAA
@ATNG8:05087:03168
GATGGTAGCGCATATCAGCGCAGCCCAGAAGATCAGGAACTCTAGAAGAATTCAGATTTTTAACACGAGAGTAAACGTAAAAAAGAAGGTTTTACAAGACTCACGTTAACAATATTGCAGCAGTACGCACACAATCGAAGCGCAGTAAGGATGGCTAGTGTAACTAGCAAGAATACCACGAAAGCAAGAAAAAAGAAGTACGCTATTAACTATTAACGTACCTGTCTCTTCCGAAACGAATGAGTCGATGAGAGAGCTCCTCTACCATCGTTCCTTCTGAGTCT
+
9:==;A9;;::;=655/////9777)//949<=5657<7/0/////)/76:7;<;;:;;;)5.5<<56666==<29=9;::;:#95.5.555&5<<9;<<C@@?@@=A?@@=@CB?BA;:;AC@@@@C@BABCADGCC@CCCCBAAA=@;@;;7;CDBACBB@CDBBAA>AB>AAA6::?==5===9::9:9:%:=;=:8:BBECC?C>AACC?A;88;;;;@@@AAA@7;7;AB<BBB@CDBC:9:CAABB??@BCBC?BBA9:49A@>>:?9<8?@AAB@@@
@ATNG8:05091:03162
GATGGTAGTATAGAGCTCTACATAGTACTCATTCGTTTCGGAAGAGACAGGTACGTTAATAGTTAATAGCGTACTTCTTTTTCTTGCTTTCGTGGTATTCTTGCTAGTTACACTAGCCATCCTTACTGCGCTTCGATTGTGTGCGTACTGCTGCAATATTGTTAACGTGAGTCTTGTAAAACCTTCTTTTTACGTTTACTCTCGTGTTAAAAATCTGAATTCTTCTAGAGTTCCTGATCTTCTGGGCAGACTCTCACACGCCTACATCGTTCCTTCTGAGTCT
+
@AAC<CBGBCABBDCDCCCCCECCCCBCBD@@?@CCC>BB?B?CCDBBAB?BB@AA@D>AABB@B?BBBCCCCBA=@@CBC1AB>BB=>9=A@B>AC@<??000=A>>::@@BBAAA6::A7:5:?>>>AAA;>>>>7;;>==>@@@;;;AA>>>5:;:5;=7=<A>>>@@A=>:;;;AA5A;>:>>>>>/=<666.777///<;;=:>>>>.:;;99495::19>????@=A=??>>>C:=>AA:A;66:<667::@AAA=C@@@@;;;8=:=:>>>AABA=
@ATNG8:05092:03181
GATGGTAGCTCGCTGATGATATCTCCAGAAGATCAGGAACTCTAGAAGAATTCATGATTTTTAACACGAGAGTAAAACGTTAAAAAGAAGGTTTTACAAGACTCACGTTAACAATATTGCAGCAGTACGCACACAATCGAAGCGCAGTAAGGATGGCTAGTGTAACTAGCAAGAATAACCACGAAAGCAAGAAAAAGAAGTACGCTATTAACTATTAACGTACCTGTCTCTTCCGAAACGAATGAGTACGTGTGACGTACGTGAGCTACCATCGTTCCTTCTGAGTCT
+
//7727:==:;;<<>CBBBB=;;<>9>>>6555594.57;::995:7:;7;6:0/066667)65::;;83333333&334.4>>>+==;>9<<=2;8:=@?0000/772848848:?6;>>>CBBAAABC;;;;C?BCA@>@BB@;;894:=B??>?BBBCD>B=BBFCA@<00*/0)0;@==@A8<;;8;;;;;,794334:=::8;.5.57:749496:9C<9499443-3288808894:;:===BBB@?@CB985=;>=>==7731777;<8=6;7<B=<8B?>
@ATNG8:05097:03173
GATGGTAGCGCATATCAGCGCAGCCCAGAAGATCAGGAACTCTAGAAGAATTTCAGATTTTTAACACGAGAGTAAACGTAAAAAGAAGGTTTTACAAGACTCACGTTAACAATATTGCAGCAGTACGCACACAATCGAAGCGCAGTAAGGATGGCTAGTGTAACTAGCAAGAATACCACGAAAGCAAGAAAAAGAAGTACGCTATTAACTATTAACGTACCTGTCTCTTCCGAAACGAATGAGTACCGATGAGAGAGCTCTCTCTACCATCGTTCCTTCTGAGTCT
+
54445:555<?<;;;;;@@BB@@BB=BBB?AAA@;;4:299=;::?:=?498(7=?:::99$949;<A>>A>>@A9000<<<<,00*/3:::.//67<<==>==;<9<ADD@CCC<@<CCCCC@@ABC@AACC?C;9;=B95;>:>B;=8>00*/97/0/>>9==>>::55;6<>A399>=<3787579999(9A=AA@?877=>:>><<>@9;5:>;;:=@;:9AAC4:69?=8=@@=989??;C>AABBBB@>>@@;<<;=????9>>::?<?29277;7??;<
@ATNG8:05100:02581
GATGGTAGCTCACGTACGTCACACGTACTCATTCGTTTCGGAAGAGACAGGTACGTTAATAGTTAATAGCGTACTTCTTTTTCTTGCTTTCGTGGTATTCTTGCTAGTTACACTAGCCATCCTTACTGCGCTTCGATTGTGTGCGTACTGCTGCAATATTGTTAACGTGAGTCTTGTAAAACCTTCTTTTACGTTTACTACTCGTGTTAAAAATCTTGAATTCTTCTAGAGTTCCTGATCTTCTGGACGACGCGCACTTGAACACATCGTTCCTTCTCGAGTCT
+
4449.44=<<<=<<;;;;;=:@@@@A@>966>:>GGG>CC9:69BA@A@@;@;000)0)//775;//6>=BBBAA>77888$8<4777717388=A?????578>8<<8=888@@8;2887/54833......5922+266555555596666..(...233.3.557662226062222)24;,5557*7:<<@7@<85855:::?:;<=<*5/-(-9(-).;055999..*.2665667.337)..358889../5.572222----40429297;5338--
@ATNG8:05104:02608
GATGGTAGCGCATATCAGCGCAGCCCAGAAGATCAGGAACTCTAGAAGAATTCAGATTTTTAACACGAGAGTAAACGTAAAAAGAAGGTTTTACAAGACTCACGTTAACAATATTGCAGCAGTACGCACACAATCGAAGCGCAGTAAGGATGGCTATTGTAACTAGCAAGAATACCACGAAGGCAAGAAAAAAGAAGTACGCTATTAACTATTAACGTACCTGTCTCTTCCGAAACGAATGAGTACGTGTGCGACGTGTCTCCTACCATCGTTCCTTCTGAGTCT
+
BA@?>@99<BDDDB@A@CDCCCDCD>CCE@BBBC;;6;?AACCBBA@CD@C@BBBCCCCC5C@CC@AACCCCCF>FBCBBAA,;;5;5;;;*;CC>CAABBBBBB9=9;;5;;;7<B@@@DDCCBBBCCCCC@CB::9;CBDCC@@>A?C;:;;CCC@CCB@CDCBBB@BB?BBB;?@::3:;>>;999999%9>?A?=?BA@@?5857=@@0949ABCB?BB;;;CC@C@CFC?C@@=;;;DABBABBBCCCGDBBBAAAB?BEE?BBBBB@C?C@BBBAAAA?
@ATNG8:05105:02586
GATGGTAGCATCATGCATATCTCACCAGAAGATCAGGAACTCTAGAAGAATTCAGATTTTTAACACGAGAGTAAACGTAAAAAGAAGGTTTTACAAGACTCACGTTAACAATATTGCAGCAGTACGCACACAATCGAAGCGCAGTAAGGATGGCTAGTGTAACTAGCAAGAATACCACGAAAGCAAGAAAAAAGAAGTACGCTATTAACTATTAACGTACCTGTCTCTTCCGAAACGAATGAGTACTATGTAGAGCTCTATACTACCATCGTTCCTTCTGAGTCT
+
B<<D?BBC;;;BB@@@HABACCCBB=@@A8<=BDBB?BACCCA@?@???=?@AA@9999:(757?>A@AA???=5=9;9494$9=?>?CCB;CCC@C;;;CCCBB?B@EEABCB>@@CCCBBCDDBBBBBBB@BBBC?AACDCEAA>B@C::;;BBCCDDD?AABCBB?BB????=@@::9,7;;5789999%9?;<979BBBDC?C?BB>>;?=B@DCC@GIBBBBB?B?BBD>CCC?BBBBBBBBBBBBBBBBBCBBBBB>?==9====E<@<@:>>@?????
@ATNG8:05109:02600
GATGGTAGCTCTGTCTGACTCTCGTACTCATTCGTTTCGGAAGAGACAGGTACGTTAATAGTTAATAGCGTACTTCTTTTTCTTGCTTTCGTGGTATTCTTGCTAGTTACACTAGCCATCCTTACTGCGCTTCGATTGTGTGCGTACTGCTGCAATATTGTTAACGTGAGTCTTGTAAAACCTTCTTTTTACGTTTACTCTCGTGTTAAAAATCTGAATTCTTCTAGAGTTCCTGATCTTCTGGGCAGACTCTCACACGCTACCATTCGTTCCTTCTGAGTCT
+
9;5A8=;;<A=B====>>@CCB??CBBBEDB@CBBF=BB>B>;;;CCBB?BCBBB?A=@@AA=AADBCBCCBAB<AABBB1==7BBBB>AAAB@CCC?BC<???:9:>BA???AAA?@98179>>@??@@A6;;;;5;;=>=;:;>???@878B7;:>7:;5;9==:<<67//)/6667*7(/(/5555'57;994;79552;:9768AAA/@>>>C<?;?B<AA???AB=@<>>?===;>>?B:@=>>???AA=::=///;=17717===C;?7;696----
@ATNG8:05112:02576
GATGGTAGACATATCGTACTCTCTGTACTCATTCGTTTCGGAAGAGACAGGTACGTTAATAGTTAATAGCGTACTTCTTTTTCTTGCTTTCGTGGTATTCTTGCTAGTTACACTAGCCATCCTTACTGCGCTTCGATTGTGTGCGTACTGCTGCAATATTGTTAACGTGATTCTTGTAAAAACCTTCTTTTTACGTTTACTCTCGTGTTAAAAATCTGAATTCTTCTAGAGTTCCTGATCTTCTGGTGAGATATGCATGATGCTACCATCGTTCCTTCTGAGTCT
+
::BBADCBBBCCCCCCBCCCBCCCABAAABBB?BCCC=::8;=BBAABBC?BBBBB?D>A@??8@@ECCBBBBBB><<===+<A;9333(399:7:::>;?49:>=?@:@AA<=>>?=B@@<?=?AA>>===<AAAD;>>@@>;;;@@@A@A?==:=??;??=@=@;;;??;=>4:88888(/7;7/////(//666.6---..888=:9;;;+8///9494<<4<>>>???=B<>>@AAB7;;@<?>>A;;;?>>>???BB>>==8<==::4:9>5;;=99///
@ATNG8:05115:02564
GATGGTAGACATATCGTACTCTCTGGTACTCATTCGTTTCGGAAGAGACAGGTACGTTAATAGTTAATAGCGTACTTCTTTTTCTTGCTTTCGTGGTATTCTTGCTAGTTACACTAGCCATCCTTACTGCGCTCCGATTGTGTGCGTACTGCTGCAATATTGTTAACGTGAGTCTTGTAAAACCTTCTTTTTACGTTTACTCTCGTGTTAAAAATCTGAATTCTTCTAGAGTTCCTGATCTTCTGGGTGCGCTACAGTCTCTCTACCATCGTTCCTTCTGAGTCT
+
;9;B<BCBBBBBBCCCBBBCDEDDD?BBCCBAA>A;:;6;G@C?BDCDCBB>A@?997:?BBBA?D?AA@AACCCB?>==>=1>B<A77729@@A?BBB@@?498=A??;?BB@AABA<<:85:<@AAA===9949//*/<;9=>A??>>=A??9:5:>><AA=C=A>>?AAA>=:=@@BB5@<?<:;::9):<888*8::;;:?=;;5;>>>/===>A=A=??;?AA@>=><?<?@@?@@<@@@@:>>>??@?@???AA@??@AA<>:::B=C>D5;;>A:9;=
@ATNG8:05116:02563
GATGGTAGCACACGAGATCTCATCGTACTCATTCGTTTCGGAAGAGACAGGTACGTTAATAGTTAATAGCGTACTTCTTTTTCTTGCTTTCGTGGTATTCTTGCTAGTTACACTAGCCATCCTTACTGCGCTTCGATTGTGTGCGTACTGCTGCAATATTGTTAACGTGAGTCTTGTAAAACCTTCTTTTTACGTTTACCCTCGTGTTAAAAATCTGAATTCTTCTAGAGTTCCTGATCTTCTGGGCAGACTCTCACACGCCTACCATCGTTCCTTCTGAGTCT
+
@?AB9@DECCAACCDCCBB@CCB;<;CCCCBB?BAAA<BD@C?BBBDDDD?BBABA@C@CCBA?@?B@@>BBB=B>ABGDH2AA<?@A@8@B@?=?A?;@@0/0>:==:=BCCCBBB?BBB?B@B@>@@@@=59;9;-//66>>>@@??AA888=8==>:=A=@=@@?:::==@,//<;<-<6;6??>>?/=>=>B:??F9;:;;;;=BCBC/????@=A:===AAAAAAB<A:>>A@??;;;;;1888;;;;????????<@@B=@@?@@<A:>:>>>>?A<<
@ATNG8:05116:02609
GATGGTAGGACGGAGTCGTCTGAGAGGTACTCATCGTTTCGGAAGAGACAGGTACGTTTAATAGTAATAGCGTACTTCTTTTTCTTTGCTTTCGTGGTATTCTTGCTAGTTACACTAGCCATCCTTACTGCGCTTCGATTGTGATGGCGTAACTGCTGCAATATTGTTAACGTGAGTCTTGTAAAACCTTCTTTTTACGTTTACTCTCGTGTTAAAATCTGATTCTTCTAGAGTTCCTGATCTTCTGGTGTCGTCTATCATGTACTACCATCGTTCCTTCTGAGTCT
+
::>A654=.0/927/////4:8899:0444/9///98839;7;5;::<@@@:@>BAA@6>9>>00/7A:9:<///9,//<;;(///,599>255//2///)//5;;<<6646>>@@@>@<===9>266>==>;;466977;;///-(-7-/)///---9;)///39:494;;=::;;99495555&549455555$55;<<0;55/:::///)///&//56669<<8;;;4449.4.4/////)///)/555<:5565:555=>==<<6555;;7<1615<=<<555
@ATNG8:05120:02570
GATGGTAGATACTCGCTGATACACCCAGAAGATCAGGAACTCTAGAAGATTCAGATTTTTAACACGAGAGTAAACGTAAAAAGAAGGTTTTACAAGACTCACGTTAACAATATTGCAGCAGTACGCACACAATCGAAGCGCAGTAAGGATGGCTAGTGTAACTAGCAAGAATACCACGAAAGCAAGAAAAAGAAGTACGCTATTAACTATTAACGTACCTGTCTCTTCCGAAACGAATGAGTACACACTCTCATATGACACTACCATCGTTCCTTCTGAGTCT
+
445<8>>==A=<<BBDCGCAA@CCE>;=;ADDGA@A@B@CCBBBDC@D::9:CCBBBBB3B?BBBBBBBBBBE=AABDDDC0DE@D5;;;.;BB>;:::6A=@@?AADD@CBC?BBCCCBBBBCCCBBBCD@CBBB>BAAACCBB@C@C;;9;BBBCBBC@CCDCAA>??9?@@;?;@@@,/0/6///00'/?;@AB>>>BBB?B<?===1817:@BB@CD@@@@?:<8<==6>@A>AABBBCCCCBBC???@?999999999>;>>?9938:;8<===<;<8
@ATNG8:05123:02579
GATGGTAGAGTATCATGTGTATCTCCAGAAGATCAGGAACTCTAGAATAATTCAGATTTTTAACACGAGAGTAAACGTAAAAAGAAGGTTTTACAAGACTCACGTTAACAATATTGCAGCAGTACGCACACAATCGAAGCGCAGTAAGGATGGCTAGTGTAACTAGCAAGAATACCACGAAAGCAAGAAAAAGAAGTACGCTATTAACTATTAACGTACCTGTCTCTTCCGAAACGAATGAGTACTGTATCTATGTGTGCGCTACCATCGTTCCTTCTGAGTCT
+
@:@B9ABCCCCCDBBBBBBBCEBBB?BBB?CBB@?A@D@DCBCBBB?CC?C?CCBBCCCC5C@CBBBCCCECCD=@@99999*:C>D>BBB9BBC@CCDCCDCBB?B@BB?BBB>@@BBBCCCBBBCCCCBC@CCCC@CBBBCECC?B?BAA<ADCCBCDC@DBBBCC@BB?BCE?BB???9:::?DDCFC3AA=A???BBCCB<@>@@?@9>8>ABBBAGAAABCB@C@DCC=CDD@BBBCCABADCBBA@@@BBCCAAAABBB>?@@CC?C?C?BBB@@@BB
@ATNG8:05131:02566
GATGGTAGGCGACATACATACGCGCCAGAAGATCAGGAACTCTAGAAGAATTCAGATTTTTAACACGAGAGTAAACGTAAAAAGAAGGTTTTACAAGACTCACGTTAACAATATTGCAGCAGTACGCACACAATCGAAGCGCAGTAAGGATGGCTAGTGTAACTAGCAAGAATACCACGAAAGCAAGAAAAAGAATTACGCTATTAACTATTAACGTACCTGTCTCTTCCGAAACGAATGAGTACGAGAGTCAGAGCAGAGCTACCATCGTTCCTTCTGAGTTT
+
:;;>@BAA=@@@?B==?CCGB@@BB@BCC@BBCCBC@C>BAA@?@@=@@?@<@?555<::(@;@@CDCCBB9994:@AACCC5CE@B>CII=GHH?BA<;;BB@@=@>AA<BAA=ABAAAACBCDCCCCDCHACBBD@CCCBGCCC?B@CAB?AECDCA@@?BABBBC@CD@BAA>BBCAD;@::3:>==<,<<8?9?>ABCCB?A@BBBC?C@A=B;;6;BB;:;B?B=A@D>BBB?CCCDBBCCBB@??AABBBBDCBCBBBC>@???=9=2939@@>@AB=
@ATNG8:05132:02603
GATGGTAGTACATGATAGACGACACCAGAAGATCAGGAACTCTAGAAGAATTCAGATTTTTAACACGAGAGTAAACGTAAAAAAGAAGGTTTTACAAGACTCACGTTAACAATATTGCAGCAGTACGCACACAATCGAAGCGCAGTAAGGATGGCTAGTGTAACTAGCAAGAATACCACGAAAAGCAAGAAAAAAGAAGTACGCTATTAACTATTAACGTACCTGTCTCTTCCGAAAACGAATGTGTACGATGAGATCTCGTGTGCTACCATCGTTCCTTCTGAGTCT
+
:5:C;?CCDCBCCCCBAAAC9;:BB@CCC@CCCCCC>@>ABCBBA@;:92:9@@@@?@A?,@<AFFFDBCCBA=5?=:::;:;#;;:;=?@@2@@<9<BCBCCDDD?B?CC@BBB@BBCCBAAABCCB@@@:0*0@00+0><<=B;;8;?BBBACCCB@>00,0@@@<;79:49=<6;;9999-:>>;=====>&:939???BB@@@00,0>===>9;?ABB?B@;;;;;5;;;;;;&999.4;;<<<=BBB@AABDBBBBBBA@@AA?29999@9?:?;::9CCAAA
@ATNG8:05134:02593
GATGGTAGTAGTACACTAGTCATACTAGAAGATCAGGAACTCTAGAAGAATTCAGATTTTTAACACGAGAGTAAACGTAAAAAGAAGGTTTTACAAGACTCACTTTAACAATATTGCAGCAGTACGCACACAATCGAAGCGCAGTAAGGATGGCTAGTGTAACTAGCAAGAATACCACGAAAGCAAGAAAAAGAAGTACGCTATTAACTATTAACGTACCTGTCTCTTCCGAAAACGAATGAGTACTATAGACTATCTGAGACTACCATCGTTCCTTCTGAGTCT
+
@?@B?BBBBBBBBCGDCCCCGBBBCCBCBACCCC::8;?AABDDCCACD@B@CCBBBDCC3C@DCBABBBBCCC=?=;;;;;*;@=B5;;;6;AA>BBBBCCCCC?C@CB=AAB?BBBBBBBBBCBBCBCCC>BBBB@BBCCAA::8;?BCC@CBBCECBB>ADDBCB@DB?BBA=>A989*373,3<;<=+8858=CCCC@??4949DDB??;ACBBB?CA>>>@@9=77768)8CB?CBCCCCCCCBBBBCBBBCAB@@>B>>>=@@@AA=A>A>BADCBBBB
@ATNG8:05142:02572
GATGGTAGCGCGACGAGCGTAGACCCAGAAGATCAGGAACTCTAGAAGAATTCAGATTTTTAACACGAGAGTAAACGTAAAAAGAAGGTTTTACAAGACTCACGTTAACAATATTGCAGCAGTACGCACACAATCGAAGCGCAGTAAGGATGGCTAGTGTAACTAGCAAGAATACCACGAAAGCAAGAAAAAAGAAGTACGCTATTAACTATTAACGTACCTGTCTCTTCCGAAACGAATGAGTACTATGTAGAGCTCTATACTACCATCGTTCCTTCTGAGTCT
+
A<BB?CDD?@?BBBDCBBCCDDCCC>CCC@CCCCBB?B>?@CBBBC@CC?B?@>?99998)9;ABBBBBBCBBB9?@:;;;;*;B=A<@AA9ADHACCCBCCGDC@C@CB?BCC?BACCBBBBDDCCBCBCC@FD@@>@CCCBBAA<A@CBB@ACCCCACC@AABBAA??>;?BA<>@999,7;;8879999%9>;=98:BCEBA7;7:BBC<?;?ACBB@BCAA@BB@E?BBB=BCC?BABCBBBBBCAABBBCCA@<AA@@???;>>>>@<@<A:=<D>>>::
@ATNG8:05144:02577
GATGGTAGTGCGTGAGAGAGAGACCAGAAGATCAGGAACTCTAGAAGAATTCAGATTTTAACACGAGAGTAACGTAAAAAGAAGGTTTTACAAGACTCACGTTAACAATATTGCAGCAGTACGCACACAATCGAAGCGCAGTAAGGATGGCTAGTGTAACTAGCAAGAATACCACTAAAGCAAGAAAAAAGAAGTACGCTATTAACTATTAACGTACCTGTCTCTTCCGAAACGAATGAGTACACACTCTCATATGACACTACATCGTTCCTTCTGAGTCT
+
<<<=;==A966555===BB=9>//)/:;5</99>?8<<;;;;>>>:DA?D?BA?=9880;278:;:B<;93,3344444$4:7;.444&5995:<9@99666:@:5605::5:<<<=96669>>0000/4:;4505=544;::./)00/)//////455:;>><=74434>;7::::=3:33,377777#333888<;<=76163//.727377;65.4:9///:6:+/5<5<;=;?884:9;777;?>><<<88::://////989<.4.428;<;;<=;
@ATNG8:05145:02561
GATGGTAGTATCTGTCTACGAGAGCCAGAAGATCAGGAACTCTAGAAGAATTCAGATTTTTAACACGAGAGTAAACGTAAAAAGAAGGTTTTACAAGACTCACGTTAACAATATTGCAGCAGTACGCACACAATCGAAGCGCAGTAAGGATGGCTAGTGTAACTAGCAAGAATACCACGAAAGCAAGAAAAAGAAGTACGCTATTAACTATTAACGTACCTGTCTCTTCCGAAACGAATGAGTACTATAGACTATCTGAGACTGCCAAGGCACACAGGGGATAGG
+
;5?>9>BCBBBBBBBBCBCBBBDEC@BCE?BBBC@@<@>AACCDAB???=??A?=78888(9<ABBBBBAB??>7<?>???@,@@=@5;;;*9B@?C;9;DDEAA=@?@A=@BB=@ADCCCCCCCAAABBCC@CBA@=@@@@BB@@<A?B;;8;BBBBCDC?BAAAAD?CC@C??<?EEDD=A9929=>==.?@?CCCCCBBBB@@<?=>=6;6;?CBB?BCCBBCCAD@BBC=BAB?BBBBBBBAAACF::9BBAABBB==C=<>@<?=?B??>9::9-0=000
@ATNG8:05146:02603
GATGGTAGTGTGTCTCTGAGAGTAGTACTCATTCGTTTCGGAAGAGACAGGTACGTTAATAGTTAATAGCGTACTTCTTTTTCTTGCTTTCGTGGTATTCTTGCTAGTTACACTAGCCATCCTTACTGCGCTTCGATTGTGTGCGTACTGCTGCAATATTGTTAACGTGAGTCTTGTAAAACCTTCTTTTTACGTTTACTCTCGTGTTAAAATCTGAATTCTTCTAGAGTTCCTGATCTTCTGGGTGTATCGAGCAGAGTATCTACCAATCGTTCCTTCTTAGTCT
+
444939444::<9;;:665;;;655>955444.4333(4>9>;><<;;;>86666@7<8>;;;9<5:0//77<55.5::@:+::5:955)5<::2:594996;<>@=D@996???@@>@BC<A;;;<?A;?A=995<.95665;:==9555544;85567;>8>9==<<<>;;96;////&/39)/////$/<???7?;;;;665;<6;;;09<<55.5.55.5@;>;//)/)//////)4:::4<<<<</------75--/////)-(/://)/6:4:;+/5555
@ATNG8:05147:02577
GATGGTAGTATCTGCACACTCTGTCCAGAAGATCAGGAACTCTAGAAGAATTCAGATTTTTAACACGAGAGTAAACGTAAAAAGAAGGTTTTACAAGACTCACGTTACAATATTGCAGCAGTACGCACACAATCGAAGCGCAGTAAGGATGGCTAGTGTAACTAGCAAGAATACCGCGAAAGCAAGAAAAAGAAGTACGCTATTAACTATTAACGTACCTGTCTCTTCCGAAACGAATGAGTACACATCGTCGTGTCGTGCTACCATCGTTCCTTCTGAGTCT
+
;9:B?BBBBBCCCCBBBDDDCCCBB@BCEADBBBAA>B?AADFDCC<?@=@>@CCBBBBB3B?BBCCAAB?AAC@C?>>>>>0>@;A;AAA:BCC@CBBBCCCBB@CCC@CBC>??CBDDCCCCCCCBBBD@CBBB<??ACBBCD?CBC@@?ACCDCCCC?BAACCC@BB?BBB>@A9:9,8==9<==??1?C?FAAACBBBB?B?@@??:=9<>@>>;??@?AAB?B?BBF>CBC?BBABBDCCCAAACBBBBCCCBBBBBBC@BAABB?C?B>ABBBEA??
@ATNG8:05147:02606
GATGGTAGGCGACATACATACGCGCCAGAAGATCAGGAACTCTAGAAGAATTCAGATTTTTAACACGAGAGTAAACGTAAAAAGAAGGTTTTACAAGACTCACGTTAACAATATTGCAGCAGTACGCACACAATCGAAGCGCAGTAAGGATGGCTAGTGTAACTAGCAAGAATACCACGAAAGCAAGAAAAAAGAAGTACGCTATTAACTATTAACGTACCTGTCTCTTCCGAAACGAATGAGTACGATGAGAGAGCTCTCTCTACCATCGTTCCTTCTGAGTCT
+
;5:B?B@@<A@@@CBBBCACBA@DC@CBC@DCCC;;<;ACCDBCCC@BB?B?BAA@@@@@0@?@AAFCCCBAAB>BBBCBBB0@@<@5;;;.<BC?BCBB@A@DG@G@CD@CCC?BBAAABBBCCCDBCCBC@BECC@BBAABBA@<@=@??=ABBCCCCC@@@@CCC?AA<@A@489898.:=>99:9:9:%:;9;979BBCAB<><<>AA4:7:@CCC@CB@@@AA>A@CCC?DBB?BDCCBBBBBBBBB@AAAAA@AA>>>>B?AA>:>=@?B?BBBBB???
@ATNG8:05102:02631
GATGTAGCGCATATCAGCGCAGCCCAGAGATCAGGAACTCTAGAAGAATTCAGATTTTTAACACGAGAGTAAACGTAAAAAGAAGGTTTTACAAGACTCACGTTAACAATATTGCAGCAGTACGCACACAATCGAAGCGCAGTAAGGATGGCTAGTGTAACTAGCAAGAATACCACGAAGCAAGAAAAAAGAAGTACGCTATTAAACTATTAACGTACCTGTCTCTTCCGAAACGAATGAGTACGTGTGCGACGTGTCTCCTACCATCGTTCCTTCTGAGTCT
+
8>@0//::AABBCBCAA@BABBBB=BBCDDBCBBAEAEDCCBBC?BD@E@CBBCDCDC5D?CAABFL=;;DG?CB;;;;;';@=?=?>?0>BC?CCCCCBCBB@B?BB?BDCGHED;<<BCCBCCCBBDF@CCBE@BBBBBCCC@C@C::::AABFBBB>;;;;A@=@C=@@@:?<793777-377777$694//////9<9178(7>>?78:8ACBB=@@;;;@@?B?BDC<B;:2949=@B??@@9773;=????><<7>??;>=;8;4;=B=BBCAA@@@
@ATNG8:05104:02644
GATGGTAGTAGTACACTAGTCATACCAGAAGATCAGGAACTCTAGAAGAATTCAGATTTTTAACACGAGAGTAAACGTAAAAAGAAGGTTTACAAGACTCACGTTAACAATATTGCAGCAGTACGCACACAATCGAAGCGCAGTAAGGATGGCTAGTGTAACTAGCAAGAATACCACGAAAGCAAGAAAAAGAAGTACGCTATTAACTATTAACGTACCTGTCTCTTCCGAAACGAATGAGTACATAGATATACGTATAGCTACCATCGTTCCTTCTGAGTCT
+
<<BD?A<B;;9:5<<BBBB@>:66=8>>@??@>A;;4:=BBCBBBA=@@@C@DC<<:EDD3C<;;AACCA<:;;5000;777'773;.55)5;;>BB<<9@>>@:>;?C?BBC?BB::;B999CCCCAA@B?B;:;7;;?AB::89@;?9929=949>>>;A?@ABD?BB?AAA?B@AAA7<=;6:;=>>,;@700/??BB@A<A;@@@@5;5;;;;:<?:::@@>;=178837=><?===BBCBBBC??>987?B::8<>>>A9>>557<A0757<>>>@>=
@ATNG8:05107:02650
GATGGTAGTAGTACACTAGTCATACCAGAAGATCAGGAACTCTAGAAGAATTCAGATTTTTAACACGAGAGTAAACGTAAAAAGAAGGTTTTACAAGACTCACGTTAACAATATTGCAGCAGTACGCACACAATCGAAGCGCAGTAAGGATGGCTAGTGTAACTAGCAAGAATACCACGAAAGCAAGAAAAAGAAGTACGCTATTAACTATTAACGTACCTGTCTCTTCCGAAACGAATGAGTACTACTCTCAGAGACACACTACCATCGTTCCTTCTGAGTCT
+
;:>@=AAA;::>;<BCCDCCEB@AA@CCC@CB@?@A?B@CBCCCEF@CC;::;CBBBGDE2B@CDDBBBCCCBB>;::CDDD2DD=A4;;;*:@@;=999<@<AC?C@CC?BBB899CCBCCCCFCCBBAAB>AB@@=@CBAAAAB=B?B;;:;BBABBBB@CABAAC???<?A?9==888*379477889(8@=BBBBBB@@;,/,/==<1616;@BB?B@@@@A@=A=??D>BBB?ABCCCBAAAA::9@AA@A@BBBBBAA>:><8884<6<5:;>=====
@ATNG8:05110:02650
GATGGTAGAGAGACTGTAGCGCACCCAGAAGATCAGGAACTCTAGAAGAATTCAGATTTTTAACACGAGAGTAAACGTAAAAAGAAGGTTTTACAAGACTCACGTTAACAATATTGCAGCAGTACGCACACAATCGAAGCGCAGTAAGGATGGCTAGTGTAACTAGCAAGAATACCACGAAAGCAAGAAAAAGAAGTACGCTATTAACTATTAACGTACCTGTCTCTTCCGAAACGAATGAGTACGATGAGAGAGCTCTCTCTACCATCGTTCCTTCTGAGTCT
+
AABC@CCBBBBABCCDDAAACCCCC>CCD@DBAABC@C@CBBBCCC?BB>B?AA@????=.??BBBBBCCAABD=A@@A@@@0@C>B2;;;6;CD?CCCCCCDA@?@@CC@CBB?BCCCCBBBCDCCCCCCC@CCA@>CCDDBCBB>C@CBB@BCBBBBBB@CCCAA?=AA??@A@BB>>>8???:?DBBB3DC?B:9:CCCB@<@<@AAB:>:=ACAA>BBACBBB>A?BBA:@??=?BBDCCCCCBABCAABDCBB?>><>>>=@@@@B?B@B<>>C>>>A>
@ATNG8:05111:02620
GATGGTAGTTCGTGAGAGAGAGACCCAGAAGATCAGGAACTCTAGAAGAATTCAGATTTTTAACACGAGAGTAAACGTAAAAAGAAGGTTTACAAGACTCACGTTAACAATATTGCAGCAGTACGCACACAATCGAAGCGCAGTAAGGATGGCTAGTGTAACTAGCAAGAATACACGAAAGCAAGAAAAAGAAGTACGCTATTAACTATTAACGTACCTGTCTCTTCCGAAACGAATGAGTACGTGTGACGTACGTGAGCTACCATCGTTCCTTCTGAGTCT
+
=88:5:=<B>BBDBBBBCCCCCA@@:=;;.9>AABB7;46:BCCCC@CC?CABCB<;;;;$95=<<B??>:99;5;;;9444$4;6;.55)555.5;;;<>>BB?B?BB?ABB::;@BB;56<;;9;<=;;7;;BC@BBBC@@?B?B?DBB?BBBA;;;A@A@@EDC=AB9:9??78<8387;3////0'/93///67::<;6;4555646167@<@;?>@;;:B?C>@AD>B9508=;;;;A7877A@@?A>>>?<=>?@?@:999==8=4757CCA@ABB
@ATNG8:05115:02617
GATGGTAGTATCTGCACTCTCTGTCCAGAAAGATCAGGAACTCTAGAAGAATTCAGATTTTTTAACACGAGAGTAAACGTAAAAAAGAAAGGTTTTACAAGACTCACGTTAACAATATTGCAGCAGTACGCACACAATCAAGCGCAGTAAGGATGGCTAGTGTAACTAGCAAGAATACCACGAAAGCAAGAAAAAAAGAAGTACGCTATTAACTATTAACGTACCTGTCTCTTCCGAAACGAATGAGTACTACTCTCAGAGACACACTACCATCGTTCCTTCTGAGTCT
+
888=9>=BBCCA>=>>00/777:;;4599:)4449;<5:.5:999AA;;;8@<?::;<<<<;$97?;C;99?:49:0389:==<<$444)4.5;;+<==266;;></00*0*0>:>00+/:=:<B999DCCD;;;B?C;:45559<<<@.0*///)/9//0<>>;?>>:BB>A@9=B>6:9337)378477777;;#;<<:?:=99:--)-(-65505479=>B<?;::888.3-333(333-3333333888<==@<<==;==333333,258:=794>9>;;;A672
@ATNG8:05115:02637
GATGGTAGCACGACACGACGATGTGTACTCATTCGTTTCGGAAGAGACAGGTACGTTAATAGTTAATAGCGTACTTCTTTTTCTTGCTTTCGTGGTATTCTTGCTAGTTACACTAGCCATCCTTACTGCGCTTCGATTGTGTGCGTACTGCTGCAATATTGTTAACGTGAGTCTTGTAAAACCTTCTTTTTACGTTTACTCTCGTGTTAAAATCTGAATTCTTCTAGAGTTCCTGATCTTCTGGAGATATCATCAGCGAGCTACCATCGTTCCTTCTGAGTCT
+
@BAB@BBCCBC@@ADCBBC;:<BBCCCCBBCC?CAAA:AB?C@CCCCCCC?BBCCB@B?BBBD@C@CCBAABCBC?CCCCC3BB?BBBB<A@@B>BBB@BB588>BBB?BBBBBBBC=BBA8:7;@AAA?>?<ADDD9<;>>=<>?@@>>>A?@?678A=AA=@<>>=====//-/99@@2@1;5;::::*:>///)/66///;;<>1888)299:>;?;@@:@>>>?>><><@A??>>;>??;???@AAA?>?@@AAAA===:6667<<16167:::>>;;;
@ATNG8:05118:02657
GATGTTAGTGTCATATGAGAGTGTGTACTCATTCGTTTCGGAAGAGACAGGTACGTTAATAGTTAATAGTCGTACTTCTTTTTCTTGCTTTCGTGGTATTCTTGCCTAGTTACACTAGCCATCCTTACTGCGCTTCGATTGTGTGCGTACTGCTGCAATATTGTTAACGTGAGTCTTGTAAAACCTTCTTTTTACGTTTACTCTCGTGCTTAAAAATCTGAATTCTTCTAGAGTTCCTGATCTTCTGGCTCTCGTAGACAGATACTACCATCGTTCCTTCTGAGTCT
+
45;===:96>?666<<<>;665:5555544440455>4=<5:3459956A79;;65.5.5544.55:999949555599:;:):@066<=29:94.49727<800)/779.5599555<49;<6;4955555;97<=;?49000///;;9/66;955.555.554939988897//)//999.:7;544444$49999,499;@;00///)////$/9>55058=>8=?<<<>>9>:;;;;;965958=656=6666<<<;;;<=<9:.449==8=5:.94449900
@ATNG8:05119:02645
GATGGTAGACATATCGTACTCTCTGTACTCATTCGTTTCGGAAGAGACAGGTACGTTAATTAGTTAATAGCGTACTTCTTTTTCTTAGCTTTCTGTGGTATTCTTGCTAGTTACACTAGCCATCCTTACTGCGCTTCGATTGTGTGCGTACTGCTGCAATATTGTTAACGTGAGTCTTGTAAAACCTTCTTTTTACGTTTAACTCTCGTGTTAAAATCTGAATTCTTCTAGAGTTCCTGATACTTCTGGGCACGATCTCTCACAACGCCTATCCATCGTTCCTTCTGAGTCTAT
+
:55<055@BBBBBBBABCCB@<<;;@=BBC@@=@@@>69:.45;:<<<@A=@@;0.).).(---(-388>ABAAAE?<<==<+;?137333(36655/579255588599:15../..8838??8=8=<<77576;A???:@@@B;;;???>??=;;;88779>=8?:=>>;;:<99178889-67<766666(//779.6,33-/.999=////(////5/5/7717::8>>;;;;?>>7355+/-6;4;322,,--,,2,,,(,,606445433355.3.349522-,****
@ATNG8:05120:02633
GATGGTAGTGCGTGAGAGAGAGACCCAGAAGATCAGGAACTCTAGAAGAATTCAGATTTTTAACACGAGAGTAAACGTAAAAGAAGGTTTTACAAGACTCACGTTAACAATATTGCAGCAGTACGCACACAATCGAAGCGCAGTAAGGATGGCTAGTGTAACTAGCAAGAATACCACGAAAGCAAGAAAAAGAAGTACGCTATTAACTATTAACGTACCTGTCTCTTCCGAAACGAATGAGTACGAGAGAGCACACGTGTCTACATCGTTCCTTCTGAGTCT
+
@;@B;CBBBBCCCCCCCBBBCCCCD>CAA?BBBB@@<@?BBBBBCD@CB?A?AAA99:::$75@>BBBAAA99:+9=;:99&4<7;.999&5:;5<;<ACCCCC?B>@@>ACC@CCCCCCBCCBCCCCBBB@BBBB@BBA@ACAA=B?B@@=@BBBCCCC@CCAAAC>?@@CBC?BCCBB<??A>ABAAA3AA>A999@AABB?B@BB>@<@;>>CCC@CCCBBBB<?9@@@9@BB?BCCBCCBBA@@@0000@A@BBBAAABCDD?@??D<?>?BB@A>>>
@ATNG8:05121:02647
GATGGTAGTAGTACACTAGTCATACCAGAAGATCAGGAACTCTAGAAGAATTCAGATTTTAACACGAGAGTAAACGTAAAAAGAAGGTTTACAAGACTCACGTTAACAATATTGCAGCAGTACGCACGCAATCGAAGCGCAGTAAGGATGGCTAGTGTAACTAGCAAGAATACCACGAAAGCAAGAAAAAGAAGTACGCTATTAACTATTAACGTACCTGTCTCTTCCGAAACGAATGAGTACTATAGACTATCTGAGACTACCATCGTTCCTTCTGAGTCT
+
?BBC?BCDAB:;9=BCBBCCCCCDDACCC@A@@CAB?A@BBCCCDC@CC>A<;;;;::9-45:<<>BBBAAAA9@A;;;;;$:B:?499)5>>7;A<BCBBBB@B@BE@DDC?BBCBBBBBCCDCCCBBBADBBB@A:;:@???;A;@;;5;BCCBDAA?BECBBB???<?BA;@>:99+3736BCCAB1BC?B>??AAAAB@B?@@@@<>;>@DFD>BAA@ABC?C@CBC;A::8:???BBBBCCBABBBBBBCB@@@BCDD?CBBBC?C?C?CCCAA??>
@ATNG8:05122:02630
GATGGTAGATACTCGCTGATACACCAGAAGATCAGGAACTCTAGAAGAATTCAGATTTTAACACGAGAGTAAACGTAAAAGAAGGTTTACAAGACTCACGTTAACAATATTGCAGCAGTACGCACACAATCGAAGCGCAGTAAGGATGGCTAGTGTAACTAGCAAGAATACCACGAAAGCAAGAAAAAGAAGTACGCTATTAACTATTAACGTACCTGTCTCTTCCGATACGAATGAGTACGTGTGACGTACGTGAGCTACCATCGTTCCTTCTGAGTCT
+
;>@B?BCCBBBBBCCCCCCA>@00*0::5<=CB?@=@?ABCCBCB?@@7959??8898*:;AABBBBBB::9+9?:;;<.9B;@2::.9@B=CDBDBCDDC@B??@?@CC@CCABBBCCDDCCBCCCD?CCBB?BBBBBBBD8979994:CBBBCCB@BBABA@>AC?BBB=@ABCC;A99399998(8A=ABBBCCC>><::????:=;AAB:;8;@@ABBE@C?BBBCCBC?BBBBBBBBBB@@AB@A@B???@@@@>>8>??8939;@=ABBBBC>>
@ATNG8:05124:02628
GATGGTAGAGTATCATGTGTATCTCCAGAAGATCAGGAACTCTAGAAGAATTCAGATTTTTAACACGAGAGTAAACGTAAAAAGAAGGTTTTACAAGACTCACGTTAACAATATTGCAGCAGTACGCACACAATCGAAGCGCAGTAAGGATGGCTAGTGTAACTAGCAAGAATACCACGAAAGCAAGAAAAAGAAGTACGCTATTAACTATTAACGTACCTGTCTCTTCCGAAACGAATGAGTACACATCGTCGTGTCGTGCTACCATCGTTCCTTCTGAGTCT
+
778A<AABDDDCCCC;<=CCCBBBC@CCC?BABA;:6;:@>:;9@A=AA8;69>=BBCCD5B@CBCDD:::;;;0;;:::::*9B>C@BED;CCC@CCBBBCBBB?C@CC@BBB?BBABBCCCEAAACCJCC?AA@@?BBBCEBBB?C?B998:CAABCCB@BBCBBB>?>999:9=@999,787/7<>>@.?A6898?@@AA@;>;?AA?:?;>;AAF?;;;@@BB@C?BBF?CBB>@@@@@BAA@9::>ABBCCC::9AA@CC@CAAAB@C@C?CCCBB??@
@ATNG8:05127:02633
GATGGTAGTAGTACACTAGTCATACCAGAAGATCAGGAACTCTAGAAGAATTCAGATTTTTAACACGAGAGTAAACGTAAAAAGAAGGTTTTACAAGACTCACGTTAACAATATTGCAGCAGTACGCACACAATCGAAGCGCAGTAAGGATGGCTAGTGTAACTAGCAAGAATACCACGAAAGCAAGAAAAAGAAGTACGCTATTAACTATTAACGTACCTGTCTCTTCCGAAACGAATGAGTACTATAGACTATCTGAGACTACCATCGTTCCTTCTGAGTCT
+
@@@@=@BBBC??@CBBCCDDFBBBC@CCB@B@@@996:=BBDBBBC@CD@C@BBA@AAAA2@?CBBCCCCCBBD<AABDKMI5BB>B>BAB;BLG@EBBCBBCDD?C?BB?BCC?BBCCCCCEECCCCCDBB?BBBC?BBBB???A?B@EBB?BBBCACCC@ABBBBB?BB?AAA>AABBB=ABA>ADCCC3BB?C>>>CCCAA:?;?ADD;?;@@CCC@BCBBAAA>A?BFG>BBB?CAAACCBBAAAACBBBBBBBBBBCCBB?ADCCC=A?B?CCCAA>>>
@ATNG8:05128:02650
GATGGTAGAGTACAGTGTAGTAGACCAGAAGATCAGGAACTCTAGAAGAATTCAGATTTTTAACACGAGAGTAAACGTAAAAAGAAGGTTTTTACAAGACTCACGTTAACAATATTGCAGCAGTACGCACACAATCGAAGGCAGTAAGGATGGCTAGTGTAACTAGCAAGAATACCACGAAAGCAAGAAAAAGAAGTACGCTATTAACTATTAACGTACCTGTCTCTTCCGAAACGAATGAGTACTACTCTCAGAGACACACTACCATCGTTCCTTCTGAGTCT
+
BBBC?CCBBCCDCCCCDCCBBADDD@DCC@ABAB@@>@@CCCCAAC@CC>B;???99999'98@ABBBBBBCCC>BAAAAAA2AB>B@DCCD5CBC@BBCCDDCCC@C@DD?BBB?CBBBCCCCBCBCDCCBB?CBBB898:@@@@<A=A@@=@CCBBCCD?CCCA@?=?@=ABA>AA9::29??;==>??.?A?BBAACCCBB?B?BABB5838AA@@>@@@@CDD?B?BCC>A??=?BBBDCBBBBBBBBAAAABCCC>>>??=?AA;;5:3:4:::;;768
@ATNG8:05129:02620
GATGGTAGCGCATATCAGCGCAGCCCAGAAGATCAGGAACTCTAGAAGAATTCAGATTTTTAACACGAGAGTAAACGTAAAAAGAAGGTTTTACAAGACTCAACGTTAACAATATTGCAGCAGTACGCACACAATCGAAGCGCAGCTAAGGATGGCTATGTAACTAGCCAAGAAATACCACGAAAGCAAGAAAAAGAAGTACGCTATTAACTATTAACGTACCTGTCTCTTCCGAAACCGAATGAGTACCCTCAGTCGCTCGTCTACCATCGTTCCTTCTGAGTCT
+
554;7;4555<<<==<;;;;?@BBC7CAA?ABAA;:1549;;995:755259<=BBBEEG5B@A===00//77:1:///:::+<>9>7;;;+5557555;55.5;;6<266:;:;466<<<<<<;??AB@@BB=A;:;?@@@A@955<;>8=:;6;@@;<<>9<<<::4:699;3:33.3666:1///1699::)//*3;;<8885=;A;565=9=39:CB@=?9555::3:5:=>3:5:<0455<>=>B;>>>:::=00/9///<<63448;6;6;685555567
@ATNG8:05129:02655
GATGGTAGCGAGCGAGTGTGTATACCAGAAGATCAGGAACTCTAGAAGAATTCAGATTTTAACACGAGAGTAAACGTAAAAGAAGGTTTACAAGACTCACGTTAACAATATTGCAGCAGTACGCACACAATCGAAGCGCAGTAAGGATGGCTAGTGTAACTAGCAAGAATACCACGAAAGCAAGAAAAAGAAGTACGCTATTAACTATTAACGTACCTGTCTCTTCCGAAACGAATGAGTACGATGAGAGAGCTCTCTCTACCATCGTTCCTTCTGAGTCT
+
:55>:>@@@BC>9;;AAA@@ABBBCABBD@CCCCAA=@=@@@AACC?BB?B?@@A;;;;6;;@DCCCBAB:990;@;;;:.9?8@2;:.9AB@CEFDDFCBB:>:994;@@>@CCCCAA@CCCDCCCBB?CCCC@CBBBBBBB4929996;CCCCD;:::BB@??<?A?AAB?BBBAA9999399999(9B?AABABBB9999?C@@A>A>AAC;;7;CBCBCC@C?@@@<@CC?CBBBBBDBB???BBBBCCBAAAB@>>?9>?@??9?=@=ABBBBBBB
@ATNG8:05131:02659
GATGGTAGTGATACAGATCAGACACCAGAAGATCAGGAACTCTAGAAGAATTCAGATTTTTAACACGAGAGTAAACGTAAAAAGAAGGTTTTACAAGACTCACGTTAACAATATTGCAGCAGTACGCACACAATCGAAGCGCAGTAAGGATGGCTAGTGTAACTAGCAAGAATACCACGAAAGCAAGAAAAAGAAGTACGCTATTAACTATTAACGTACCTGTCTCTTCCGAAACGAATGAGTACCTCTCAGACGCTCGTCCTACCATCGTTCCTTCTGAGTCT
+
CCBB?BCCCCCCCDCCBCCCCCCEB?CCC@BCCCAA>B?BBCCCCB?BB>A>ACCABBB@2B@BBCCCBBBBBB=@@@@@@@0?B>B<@@A9@DEAE@AACCDDC@C@DD@@@@>A@BBBBBBCCCCCCCBB?BCDD?BBBBA@@C@CACCC@CCDBBBCC@CBBABB?BB@F@A999AAA9@>>;99999(:??BAAACCBBB>A>AAAA<@=@@BBB>A@AA@DD>A?ABA<A??=?BBDDCC?@@@CCCAAAACABBC?AB?;?@@AB?B?B@BBCBBAAA
@ATNG8:05132:02653
GATGGTAGTATCTGCACACTCTGTCCAGAAGATCAGGAACTCTAGAAGAATTCAGATTTTTAACACGAGAGTAAACGTAAAAAGAAGGTTTTACAAGACTCACGTTATCAATATTGCAGCAGTACGCACACAATCGAAGCGCAGTAAGGATGGCTAGTGTAACTAGCAAGAATACCACGAAAGCAAGAAAAAGAAGTACGCTATTAACTATTAACGTACCTGTCTCTTCCGAAACGAATGAGTACACATCGTCGTGTCGTGCTACCATCGTTCCTTCTGAGTCT
+
::8=;><ABCCCCD@AAABB@B;@=:;6626@>>?@<?7;;====>:>>:>9<;::9999):<@ABCBAAB??=5<<???@@1@B@D>@@@7@;;5;BBAA@ABB>B@@@@DCB?BBCCGDBBCDCAAACBB?B@A@ABBBEBBAC?C=B@B?A@AC966>9<9988849A=@AB@BBABB8998;>=DED3@B=777<=@?AA494899=9>9=CCBB?;;;;00:*0+/;;5::?6088>:8?>=@==@:@<A<<<=::::<:6:;;88288=8=?@=88B@
@ATNG8:05135:02657
GATGGTAGTGTCAGTGCGCGTCGTCCAGAAGATCAGGAACTCTAGAAGAATTCAGATTTTTAACACGAGAGTAAACGTAAAAAGAAGGTTTTACATGACTCACGTTAACAATATTGCAGCAGTACGCACACAATCGAAGCGCAGTAAGGATGGCTAGTGTAACTAGCAAGAATACCACGAAAGCAAGTAAAAGAAGTACGCTATTAACTATTAACGTACCTGTCTCTTCCGAAACGAATGAGTACGTGTGACGTACGTGAGCTACCATCGTTCCTTCTGAGTCT
+
@::=7<<>;;;;;;=<<<>>><CBB@BCC@BBBB;;6;4:ABBBCC@CC>A?BAAAFFFF1>=?CC??;;=87;3799999=,==89.555&55<=;;;=;?=9;59<9929A@9?AA@@@A@996=AAABA@DCCC>@????:9:?C=A;;8;ABBBCBC?AAA@??:?A=A??;>;=>@700/)//;=<0=>;BBBBBB?;;595///;06068BAB?B;99@?@?C;=>@9@00+0>=;?AAA@@@@ACBAA:9:<>=000:6:078C?B@C>AABBB>=>
@ATNG8:05139:02648
GATGGTAGGCACTGCGCACACATCCCAGAAGATCAGGAACTCTAGAAGAATTCAGATTTTTAACACGAGAGTAAACGTAAAAAGAAGGTTTTACAAGACTCACGTTAACAATATTGCAGCAGTACGCACACAATCGAAGCGCAGTAAGGATGGCTAGTGTAACTAGCAAGAATACCACGAAAGCAAGAAAAAGAAGTACGCTATTAACTATTAACGTACCTGTCTCTTCCGAAACGAATGAGTACTATAGACTATCTGAGACTACCATCGTTCCTTCTGAGTCT
+
?:AA?CBC@CBBBBABCCBCCCDIC?CCB?BAAB@A?AACCBBBBC@CD@C@@>?:;:;;);@ABCCCCCBBBD=BAABBAB2AB=B5;:;-;CF@EBBACCCCD?B?BB?BBF@CB@@BCCCCDDCCCCCC?ABCC?BABBAA?B<@<@9969BBBBDCC?CAAABA?BB@9899=====7?@@<@AAAB3BCAB:99DFA@@;>;>ABC8;7;ACCC@AAABBAA<?<?AA9B@@>@BDCCGCCBBBCB???CBBBAADCCAC?CAAAB?B?C?CCBAAA@A
@ATNG8:05143:02653
GATGGTAGCTATACGTATATCTATGTACTCATTCGTTTCGGAAGAGACAGGTACGTTAATAGTTAATAGCGTACTTCTTTTCTTGCTTTCGTGGTATTCTTGCTAGTTACACTAGCCATCCTTACTGCGCTTCTATTGTGTGCGTACTGCTGCAATATTGTTAACGTGAGTCTTGTAAAACCTTCTTTTTTACGTTTAACTCTCGTGTTAAAAATCTTGAATTCTTCTAGAGTCCTGATCTTCTGGAGATACACATGATACTCTACCATCGTTCCTTCTGAGTCT
+
95<=?BBABBCBCCCCBBCCCBAAACA=@B<<6;CCD=@>;>,00/><>?7??:=@5:24:44.50549?@987>13388+794:9992899;499;6783397><>;?<>>A@AA@AB@;><>A@??;;;7;@@E>?>>>?>>>@??@=>;;;9>8838@=D<>>>;;:???377777*76:.55:::7%995<<)/(.3...357949><;.;5/(.5(/(/52898<>>?@9@@@;;=///=7<<<<@BC;;;?AA@A@=>=B<==>>@<A=B;??AAB===
@ATNG8:05143:02656
GATGGTAGGCGACATACATACGCGCCAGAAGATCAGGAACTCTAGAAGAATTCAGATTTTTAACACGAGAGTAAACGTAAAAAGAAGGTTTTACAAGACTCACGTTAACAATATTGCAGCAGTACGCACACAATCGAAGCGCAGTAAGGATGGCTAGTGTAACTAGCAAGAATACCACGAAAGCAAGAAAAAAGAAGTACGCTATTAACTATTAACGTACCTGTCTCTTCCGAAACGAATGAGTACTATGTAGAGCTCTATACTAATCGTTCCTTCTGAGTCT
+
CBBA?A@@<@DBCDCBBDBAACBBBACCC@CCCDCC:;;;CCCECC?BB6;5;>@@AAAB3B?BCBBBCCCCJD>GBBAAA@0@B=B=AAB9BCC?BABAA@@@A?AACE@CBB?@@BBACCCBBBCBBBBB=BB::6;AAAAB;;8;AIBB@BA@@BBBD@BBCCBB?BB@BBB?A@::9.9993::9:9:%:?;?99:BAC??;>=>>AC=A=A=BBB>BBBCBBC?B?DBB=C@@=@ABBBBBAAAC???BBBABAB???BB?B:8<?B@DADBBBB?@?
@ATNG8:05102:02670
GATGGTAGTGATACAGATCAGACACCAGAAGATCAGGAACTCTAGAAGAATTCAGATTTTTAACACGAGAGTAAACGTAAAAAGAAGGTTTTACAAGACTCACGTTAACAATATTGCAGCAGTACGCACACAATCGAAGCGCAGTAAGGATGGCTAGTGTAACTAGCAAGAATACCACGAAAGCAAGAAAAAAGAAGTACGCTATTAACTATTAACGTACCTGTCTCTTCCGAAACGAATGAGTACGATGAGATCTCGTGTGCTACCATCGTTCCTTCTGAGTCT
+
949;44:94;5;;;@==A;;>;6668<<@7<;@C@@7;7;<>=ABBAA@=?4>==;:?@?+??><<A::??:<;39994444$4<8<.444&5<<9?666>>@>C;????469@<@BCAABCBCEDDCCCCG9;;@A=>@A@BAAA>B<@;;69@@>@AAA>ABCCBB?@@=?B?<<<999,787/778798$7888>;@==ABB5743:9<5=<88;BB@BBBAA@@>A88:B;?9958=;<>>897===;<<;;8;;8887555177<>B?D>B<965799;<
@ATNG8:05103:02679
GATGGAGCTGACGTGACAGAGCGCCAGAAGATCAGGAACTCTAGAAGAATTCAGATTTTTAACACGAGAGTAAACGTAAAAAAGAAGGTTTTACAAGACTCACGTTAACAATATTGCAGCAGTACGCACACAATCGAAGCGCAGTAAGGATGGCTAGTGTAACTAGCAAGAATACCACGAAAGCAAGAAAAAAGAAGTACGCTATTAACTATTAACGTACCTGTCTCTTCCCGAAAACGAATGAGTACGTGTGCGACGTGTCTCCTACCATCGTTCCTTCTGAGTCT
+
BBBB?BBBB<<<966BCCC;:;9;496525DCABB>B?BADCCCC@BB?C@BBB?????.>=AABBBBAD99:,339999:;%;>999;==0;<;9>@;CAAC;;8;@CC@BBB?BCABBBDCCCCDEDDBB=@@@@<@@@@@@;:3;=B;;8;BAABCBA?ACD@=@:9937878==>?@478?:<<??==&<>499?????B:9=9<:::,/,/=A@A?B;::=::488*7777*7:==>?=CB==><<///6699:@A@<A7=@A@C?>>B?B?A?BABABCB>
@ATNG8:05103:02707
GATGGTAGCACACGAGATCTCATCGTACTCATTCGTTTCGGAAGAGACAGGTACGTTAATAGTTAATAGCGTACTTCTTTTCTTGCTTTCGTGGTATTCTTGCTAGTTACACTAGCCATCCTTACTGCGCTTCGATTGTGTGCGTACTGCTGCAATATTGTTAACGTGAGTCTTGTAAAACCTTCTTTTTACGTTTACTCTCGTGTTAAAAATCTGAATTCTTCTAGAGTTCCTGATCTTCTGGGTGCGCTACAGTCTCTCTACCATCGTTCCTTCTGAGTCT
+
CBBB?BCCCBCBCCCDCBBBDDACC@<@B>CC@DCCD>FJACACBBBBCC>BBCCC@C69;@?5>=@@ABB?>??>8888-3<9;AB=6=CCB?BBB>A@798ABBC@BBAB@@@B?BBA?B?AAAAA>==;A===5;;A=;8::>?AAAAAAA<>>>;>@<@<@?@@?@>:;4;=>=>/>1838?DED/>?>BB:??@>>>?==<47766)6///>6:6>B:=>AA;;;=C<@?@A??766::2///=<<??=;;;AA@???B:>;;;B9=:>=AA>>>A??
@ATNG8:05105:02703
GATGGTAGGCGAGAGTGAGACGCAGTACTCATTCGTTTCGGAAGAGACAGGTACGTTAATAGTTAATAGCGTACTTCTTTTTCTTGCTTTCGTGGTATTCTTGCTAGTTACACTAGCCATCCTTACTGCGCTTCGATTGTGTGCGTACTGCTGCAATATTGTTAACGTGAGTCTTGTAAAACCTTCTTTTTACGTTTACTCTCGTGTTAAAAAATCTGAATTCTTCTAGAGTTCCTGATCTTCTGGTGAGATGATGCATGATGCTACCCATCGTTCCTTCTGAGTCT
+
89?A<ACB?A<944999:<A;69@;?;:;BDD@CBBB>BD<A?ACBCDDD?BBDBB?B@CCCC?B<@@CCBBBBA?999:9$98.8ACD>DB?><??=8>@;@?ABBA>AABCBCAA>???;?;>==<>>>>9>?>>9>>>>?????AAAA:::@=A@?;?@=D====A@AAAA:>>ADE;E5838>===/=><==7>@AABA>=;;5;>=>>'>;;;B=A=??<@AAB???;?=CBBB??<?<<7:;699///76:8=;<:785///(/---7274;--,88-//5
@ATNG8:05107:02681
GATGGTAGTGATACAGATCAGACACCAGAAGATCAGGAATCTAGAAGAATTCAGATTTTTTAACACGAGAGTAAACGTAAAAAGAAGGTTTTTACAAGACTCACGTTAACAATATTGCATCAGTACGCACACAATCGAAGCGCAGTAAGGATGGCTAGTGTAACTAGCAAGAATACCACGAAAGCAAGAAAAGAGTACGCTATTAACTATTAACGTACCTGTCTCTTCCGAAACGAATGAGTACCTCTCAGACGCTCGTCCTACCATCGTTCCTTCTGAGTCT
+
<<CC@CCCCCDCBB==@A@C>??>?8=;;=@>CBCD@C?BDDCCB?CD?C?DCCAAAADA%=6::;<====BBB=BCDCDKG3:999?BCDC+B=C8833222269262661579)..78896;<??;7<=@B<>;<;6>>9:A>25025;8<48;;;@@??:?ABAAA?BC@BBB?>=876(22837787+55566895559,2,28:;6;5A?=>>=@=<<=;;5;7:<=-89B>ABCB>>A9==>>>>BA888@;::=B??<>>===9=;>;??@@?>=>
@ATNG8:05108:02681
GATGGTAGTGCGTGAGAGAGAGACCCAGAAGATCAGGAACTCTAGAAGAATTCAGATTTTTAACACGAGAGTAAACGTAAAAAGAAGGTTTACAAGACTCACGTTAACAATATTGCAGCAGTACGCACACAATCGAAGCGCAGTAAGGATGGCTAGTGTAACTAGCAAGAATACCACGAAAGCAAGAAAAAGAAGTACGCTATTAACTATTAACGTACCTGTCTCTTCCGAAACGAATGAGTACGAGAGAGCACACGTGTCTACCATCGTTCCTTCTGAGTCT
+
A@BC@CCCCCCCBCCBBBCCCCDCD>@BB@DDC@@A>A>?@>:;9A6::;A>???899:9$36773:8<>;777)3344444$4<8<.44)555.5566>@>CC@C@CC8;;B=@@BBBDFAAACCICGEF?A;;;?CBCDECAA?B?B;;6:AAABCCC>AAA??C<9978=:7:::<=293307<==@.>A<A@BBB>>?B?B?BB?@<@;>>BBB@FB;;;@@<@<@@A=AAC=ABBBBCBBAB???99:?:98?==;?>>078==>0757>BBBCB@99
@ATNG8:05108:02694
GATGGTAGACACGTGTGCTCTCTCGTACTCATTCGTTTCGGAAGAGACAGGTACGTTAATAGTTAATAGCGTACTTCTTTTTCTTGCTTTCGTGGTATTCTTCTAGTTACACTAGCCATCCTTACTGCGCTTCGATTGTGTGCGTACTGCTGCAATATTGTTAACGTGAGTCTTGTAAAACCTTCTTTTTACGTTTACTCTCGTGTTAAAAATCTGAATTCTTCTAGAGTTCCTGATCTTCTGGCTCTCGTAGACAGATACTACATCGTTCCTTCTGAGTCT
+
?@AD?CBCDCCBBCCBBBFGCCCBCCCCCCBB@BDDD>CD?C?AAACCCC@CCCCC?C?AABB?B?AAAAACCCC=AACCC3BB>AABC>CCAB>BBC?BB>BBBBC@BBBBBCCA=@?C=C==>=A@@@@<@@@@:==B?<=>AA@@@A===@<AAA<@@;?;@@AAAAAAA<>>>AA5A:=8;;:;:):@888*8=>===?=>>18888(5:;:C<B<AC=DB>>>@@<A=AA@@@@<@@C=>==???A>??A@@@AAA>@@ABC;:7:<A<>>AA@>@A
@ATNG8:05109:02675
GATGGTAGAGAGAGCTCTCTCATCGTACTCATTCGTTTCGGAAGAGACAGGTACGTTAATAGTTAATAGCGTACTTCTTTTTCTTGCTTTCGTGGTATTCTTGCTAGTTACACTAGCCATCCTTACTGCGCTTCGATTGTGTGCGTACTGCTGCAATATTGTTAACGTGAGTCTTGTAAAACCTTCTTTTTACGTTTAACTCTCGTGTTAAAAATCTGAATTCTTCTAGAGTTCCTGATCTTCTGGGCAGACTCTCACACGCCTACCATTCGTTCCTTCTGAGTCT
+
;<<?@CBBBBBBCCCCCCHGHIB;??;@@=BDBHCCC?CH@B@BB@@@AA6;<A@A=@6;9<<9<:=BBCAAABB>@@===+CC?C??<18<<=9=B?=A@0/0/;;>6?@B;BBCD?B?A7;5;==<=;;;=A>>><>>A@>>>>>=@@>>;;;5;;>9>?;?=@>>=><><<15/;;;/;5;-/-666*66222',(-2---36;A<=@@@,9///7(/(574;9:8>>>:>:>?>>9?7;;;A9A??878==>>>@A@<16661//)/767=7<5:67=///<
@ATNG8:05110:02709
GATGGTAGTGATACAGATCAGACACCAGAAGATCAGGAACTCTAGAAGAATTCAGATTTTTAACACGAGAGCAAACGTAAAAAGATGGTTTTACAAGACTCACGTTAACAATATTGCAGCAGTACGCACACAATCGAAGCGCAGTAAGGATGGCTAGTGTAACTAGCAAGAATACCACGAAAGCAAGAAAAAGAAGTACGCTATTAACTATTAACGTACCTGTCTCTTCCGAAACGATTGAGTACGATGAGATCTCGTGTGCTACCATCGTTCCTTCTGAGTCT
+
CCCC?BBBCBBBCCCCDBCBCICCC@CCD?CCCC??=@?AAACCCB>AA?B@GBBBB===+=7BBBCBBCDAAA<ABAACCC1?@AA;@@@6@CDABBCCCCCCCACABC@CCF?CBCCCBABBBBEDBBBD@CAAA?BBBACBBB?B@CAA?A;;;DDEEADDFBBA?@@=@CC=A?AAA;@@@<@@@@@1??>BAAABB>?>@B>AABB?B?BBBCHBCCBBB@@=@?BBD=B;<;=@@AABCCCCCBBAABAA@BBBAAACF@D>>>B?A;@;>>?@@AAB
@ATNG8:05112:02683
GATGGTAGTATAGAGCTCTACATAGTACTCATTCGTTTCGGAAGAGACAGGTACGTTAATAGTTAATAGCGTACTTCTTTTTCTTGCTTTCGTGGTATACTTGCTAGTTACACTAGCCATCCTTACTGCGCTTCGATTGTGTGCGTACTGCTGCAATATTGTTAACGTGAGTCTTGTAAAACCTTCTTTTTACGTTTAACTCTCGTGTTAAAAATCTGAATTCTTCTAGAGTTCCTGATCTTCTGGATATGATGACTCGTGCTACCATCGTTCCTTCTGAGTCT
+
@>DE@DCBBBC?@@BBBBCBCCCCBBBABC@@=@AAA=@@=@@BAABBCC?BC@;:7:+00::4:<??BBBBBBB?BBAAA2>@<>;;;18::=8=CBBBB<>>@BAA=???@==@@<ABD=@<>>>98:9;<@AAA=>@>AA?@=??A===8993::<8=B=A=???==>BBB:=====2=8=;>>EDD.==>>D3;6;;;?@A@@@<=;;;,9///:171;>=B>>>@@@<><?AB@@@7;;><@@@AAAA@@@@@@@788883///8:6:5959=<=====
@ATNG8:05113:02708
GATGGTAGTAGTACACTAGTCATACCAGAAGATCAGGAACTCTAGAAGAATTCAGATTTTTAACACGAGAGTAAACGTAAAAAGAAGGTTTTACAAGACTCACGTTAACAATATTGCAGCAGTACGCACACAATCGAAGCGCAGTAAGGATGGCTAGTGTAACTAGCAAGAATACCACGAAAAGCAAGAAAAAAGAAGTACGCTATTAACTATTAAACGTACCTGTCTCTTCCGAAACGAATGAGTACACACTCTCATATGACACTACCATCGTTCCTTCTGAGTCT
+
:78=7<<5;:?>:;;=>BAA;;:::549464959594;<966;;;A=>>;=5>>4;4449$93<;;?AA?:9;<63344444$44.4399;0;;;9<<>AAAAAB?B<@?=B@?<;???BCCCCCCCCBHCB<@=9924:88<::97@8<::5;;;;>>>C?CGB@@@;00,///6>;7333&3773333333#3989=:?<<;?=/5/2599-67(6;?@A?BA@@AAA7978??9<::58<?>A998ADD@A@B<<<=:::///::8;;===8=8=9=A>?<<>?
@ATNG8:05116:02661
GATGGTAGCGAGCGAGTGTGTATACCAGAAGATCAGGAATTCTAGAAGAATTCAGATTTTTAACACGAGAGTAAAACGTAAAAAGAAGGTTTTACAAGACTCACGTTAACAATATTGCAGCAGTACGCACACAATCGAAGCGCAGTAAGGATGGCTAGTGTAACTAGAAGAATACCACGATAGCAAGAAAAAGAAGTACGCTATTAACTATTAACGTACCTGTCTCTTCCGAAACGAATGTGTACTGCGTCTCACTCTCGCCTACCATCGTTCCTTCTGAGTCT
+
@ABIABBDCCCBBBBCCCDDGABAA>BBC@BB>=00)/3939;;AC@CB?C?B??=:::=)?;ABBBBA>@9887+:9;4;;;*55.549>>7ABDACCCCCBB@@?@?BC@CCC?DBBDDCGCCDCCCDCCC?BA;:6<AAAAA@?<B@D;<:;BA@CCCC?CCCCC?BB?CBC?BBBBDBAA@;99::9(9@;BBD>?@BBD>A=ACCC>A?BBBCC@?>>>>BB?B?BBB>BBB?BCBBA@A888BBBBC@@@AA>;;7;>>9>;<<>;><?9@A@@>=;>
@ATNG8:05119:02660
GATGGTAGGCACTGCGCACACATCCCAGAAGATCAGGAACTCTAGAAGAATTCAGATTTTTAACACGAGAGTAAACGTAAAAAAGAAGGTTTTACAAGACTCACGTTTAACAATATTGCAGCAGTACGCACACAATCGAAGCGCAGTAAGGATGCTAGTGTAACTAGCAAGAATACCACGAAAGCAAGAAAAAAGAAGTTACGCTATTAACTATTAACGTACCTGTCTCTTCCGAAACGAATGAGTACTACTCTCAGAGACACACTACCATCGTTCCTTCTGAGATCT
+
:::9.4::6:<445449;559@555)5=>85;559949.55;555:544.4.44;=<<<<+<.4/7///9////(/3444444#456;.555&59;6;>=;@@=000)/3//)/9:278545=;@?CBB;:;CC7;<;<5;;@@A@AC?B=A000A@?@ADF@:::A@A?BB?CAA=>>>?A;;;;8000000%0>:00*0>>@@@@<@<><=;0716=@@@@AA?9:8?:<6===8??==B@@799BB??@@???>==3//8;/..3/55?AA:>9>5:855367..
@ATNG8:05126:02669
GATGGTAGCATCATGCATATCTCACCAGAAGATCAGGAACTCTAGAAGAATTCAGATTTTTAACACGAGAGTAAACGTAAAAAGAAGGTTTTACAAGACTCACGTTAACAATATTGCAGCAGTACGCACACAATCGAAGCGCAGTAAGGATGGCTAGTGTAACTAGCAAGAATACCACGAAAGCAAGAAAAAGAAGTACGCTATTAACTATTAACGTACCTGTCTCTTCCGAAACGAATGAGTACTGCGTCTCACTCTCGCCTACCATCGTTCCTTCTGAGTCT
+
:5:A9BABBCCDDBCBEBBCCFDAB>BCCABBCC@@?@@CCCCCBB=BCAD?BBBAAAAB1B?CCBBBCBBBBB=BA@@@?@0>B>B5;;;6;BD@CBBBCCCBB@B@DD@BBB?BACCCDCDCCCDDCCCC@D@???CBBCBBAA<B@B@@>@CCCBCCC?CCCCBB>BB?BBB=>>>??8???;@@@A@2AC?D???CCCCC?B?BBAD7:7;>BBC@CBAAA;;5;:@@@8@::6:BCCGBBBCCBBBBBCCCCCCBB?BCB@B@??C@C@C?CCCBBA@A
@ATNG8:05128:02690
GATGGTAGTCTCAGATAGTCTATAGTACTCATTCGTTTCGGAAGAGACAGGTACGTTTAATAGTTAATAGCGTACTTCTTTTTCTTTGCTTTCATGGTATTCTTGCTAGTTACACTAGCCATCCTTACTGCGCTTCGATTGTGTGCGTACTGCTGCAATATTGTTAACGTGAGTCTTGTAAAACCTTCTTTTTTACGTTTACTCTCGTGTTAAAAAATCTGAATTCTTCTAGAGTTCCTGATCTTCTGGTCTACTACACTGTACTCTACCATCGTCCTTCTGATTCT
+
8::=:><<ABBCC@@9::96;=><<<<<;9440499;4;;<@@BCCCBCC?A@;544)439:==:><@<<@;955=8====;'444(44;<29:54.48616;+//986;7<?>>>><=8<<;5;065C=@969=@BDC@CDBAA@??;?>==9499294:5:=7;7;555<<::<.55999+95:5555555#5:///)//;5559555.55555#5999:5;49:4445:===8<9::8;99258;7<569955544:;<<=<;;;>8;99///150555-/)//
@ATNG8:05128:02707
GATGGTAGTGATACAGATCAGACACCAGAAGATCGGAACTCTAGAAGAATTCAGATTTTTAACACGAGAGTAAACGTAAAAAGAAGGTTTTACAAGACTCACGTTAACAATATTGCAGCAGTACGCACACAATCGAAGCGCAGTAAGGATGGCTAGTGTAACTAGCAAGAATACCACGAAAGCAAGAAAAAGAAGTACGCTATTAACTATTAACGTACCTGTCTCTTCCGAAACGATGAGTACGATGAGAGAGCTCTCTCTACCATCGTTCCTTCTGAGTCT
+
DCEC>BBCCCB@BDCCCCCCCCEGD@CAA?ABBBBAF@BCBBBBB?BB?B@CCC?>>>>1>?BCBABCDDAAA:AAAAAAA0A?<@5;;;6;BC?DBBBCCDCC?D?CC<@@D@DCBBBBBBCCBBCCCCCBCCAA?CBA@BB??;@=A@?=@BBBBDCC?CCCCBB?BB?BCB?@@>??8?AA=AFDDC/AA=AAACCBBBB?B?BB>>:>:>BCCD@BBAA@CC@C?BCD>C???BABBCCAAABBBBBBCBB?>>AA=BC@A>>>B@B@C?CCCAAABB
@ATNG8:05131:02707
GATGGTAGCGAGATTGAGACGCAGTACTCATTGTTTCGGAAGAGACAGGTACGTTAATAGTTAATAGCGTACTTCTTTTTCTTGCTTTCGTGGTATTCTTGCTAGTTACACTAGCCATCCTTACTGCGCTTCGATTGTGTGCGTACTGCTGCAATATTGTTAACGTGAGTCTTGTAAAACCTTCTTTTTACGTTTACTCTCGTGTTAAAAATCTGAATTCTTCTAGAGTTCCTGATCTTCTGGTGTCGTCTATCATGTACTACCATCGTTCCTTCTGAGTCT
+
@:?>:CC@@ACCCC>@@BB:69@CCCCCCCB@BDC>DC@D?BBCCCCC@DDBBB@CADDHE@B@BBCBCDCBB?BBAAA1BC@CBBB>BCCB?CCC?@@=:9;BEE?BACCCBAA>CCB?C@BAAABBBB?BBBC?BBA@@===>AAAA@@@@6:;B=>>:>=A@@?@BB@@;>====2=;?<??DDD/D??@@8?>?;;;>9::6;<;<.=?@@B<@<??<?A@??A@=A<@@AABB;??A<>::==;///@==@;;;?>>><??@@A<A8;8;AD<==>>
@ATNG8:05134:02700
GATGGTAGCTCTGCTCTGACTCTCGTACTCATTCGTTTCGGAAGAGACAGGTACATTAATAGTTAATAGCGTACTTCTTTTTCTTGCTTTCGTGGTATCTTGCTAGTTACACTAGCCATCCTTACTGCGCTTCGATTGTGTGCGTACTGCTGCAATATTGTTAACGTGAGTCTTGTAAAACCTTCTTTTACGTTTACTCTCGTGTTAAAAATCTGAATTCATCTAGAGTTCCTGATCTTCTGGATATGAGTGACTCGTGCTACCATCGTTCCTTCTGAGTCT
+
;5CC@CBBBBDCBCCCCCCBCDCCC@ABECA@=?99:6:A=B@BCDCCCD@CCCBB?A@CECC?C@CCCBBDCBB?@B@AA0AB=B@B@:@EBB@BBBBE9;:ACCCACCCCCBDD@ABB@C@CCCCCBBB@BCCC@DCCBCBBCCCCBCBBBC?BAA?BC@D?AACCCCCCB=A@@@@7@>B>;;::-;CBBB>CBGCCCCCCCBCCCC5BBBBCAD@BBBCCCCBCC@B?BBBBBB@BBBACCCCCCCCCBBDCDBBABCD@CCCAB?B@B?AABBCB@@
@ATNG8:05135:02688
GATGGTAGTGTCATATGAGAGTGTGTACTCATTCGTTTCGGAAGAGACAGGTACGTTAATAGTTAATAGCGTACTTCTTTTTCTTGCTTTCGTGGTATTCTTGCTAGTTACACTAGCCATCCTTACTGCGCTTCGATTGTGTGCGTACTGCTGCAATATTGTTAACGTGAGTCTTGTAAAACCTTCTTTTACGTTTACTCTCGTGTTAAAAATCTGAATTCTTCTAGAGTTCCTGATCTTCTGGACAGAGTGTGCAGATACTACCATCGTTCCTTCTGAGTCT
+
:<<CACCCCCCBBBCCEECEDCB@@CCDDCBB?BCCD=CC?B>BCCCCCC?CDDCD?C@BBCD?C@CCCCCCCCB????>>0>A;@@BB<ABBB@BBC@CC@BBACDC@BCCCCBCEACCC?C?BCCCBBAA>ACCDBCBBBCBBACCCDDBBDC?@@@@CC?C=BBDDBBBBC?A??@?5>=?;::::-<DCCD>@@CCBBDBBC>BBBB0BCCAEADADGBECCCCCC@C@CBBCCD>A@B@CBBBBCCCFCBBCCBBBDCC@CB@@BBD@C@CCCCCCAB
@ATNG8:05143:02693
GATGGTAGTACATGATAGACGACACAGAAGATCAGGAACTCTAGAAGAATTCAGATTTTTAACACGAGAGTAAACGTAAAAAGAAGGTTTTACAAGACTCACGTTAACAATATTGCAGCAGTACGCACACAATCGAAGCGCAGTAAGGATGGCTAGTGTAACTAGCAAGAATACCACGAAGCAAGAAAAAGAAGTACGCTATTAACTATTAACGTACCTGTCTCTTCCGAAACGAATGAGTACGTGTGCGACGTGTCTCCTACCATCGTTCCTTCTGAGTCT
+
=:>@<<<==B=CCBA@BDBA;;;BBCCC@CCCCDC@B@BGCBBBC@DC@D@C=?;;999$5;;@?<;BCA??@;>@?ACCC2AB>B=BB@7BBC@BBCC<;;@A=A?BB?BBB?BCCBBBDBBBCCBCBBC@B<<;?BBCDDECC?B?B;;7;BBBBBCD>BBCBBB@BC>AA@3:99:69<;877787'3A>>=@CAA::07=:====*0*0:>><8@@@AABC?B?AAB;@@@5;;;A>=000/7699<88=@BB@A>BBB?@A@BB?B?B@CCCCC;;<
@ATNG8:05145:02671
GATGGTAGCGCGACGAGCGTAGACCCAGAAGATCAGGAACTCTAGAAGAATTCAGATTTTTAACACGAGAGTAAACGTAAAAAGAAGGTTTTACAAGACTCACGTTAACAATATTGCAGCAGTACGCACACAATCGAAGCGCAGTAAGGATGGCTAGTGTAACTAGCAAGAATACCACGAAAAGCAAGAAAAAAGAAGTACGCTATTAACTATTAACGTACCTGTCTCTTCCGAAACGAATGAGTACGTGTGCGACGTGTCTCCTACCATCGTTCCTTCTGATTCT
+
::?A?B?DCBFCCC@AACIDCBCEI>BBB@CDCCCGAG@CBBEDCC>AA?C?CAA77777)9;ABCBBBCCBBB;A=:::::*:B>B4;;;-;AA>BCCCCDGCC@C@BB@BCC?AADBCCCCCCCCCCCBC@CBAB?CECCBBBA=@=@::7;BBCBCBD@BBBBAA?AA=AEC8<:0000*000)000000%0>6;=8=A;=?>:;:;9AA:>;=:@@A?AC@@@AA=A<A@@8>00-0::>>??@@@989@?>::::=9:5>:>77779<182817<??A<>=
@ATNG8:05146:02673
GATGGTAGCTCTGCTCTGACTCTCGTACTCATTCGTTTCGAAGAGACAGGTACGTTAATAGTTAATAGCGTACTTCTTTTTCTTGCTTTCGTGGTATTCTTGCTAGTTACACTAGCCATCCTTACTGCGCTTCGATTGTGTGCGTACTGCTCAATATTGTTAACGTGAGTCTTGTAAAACCTTCTTTTTACGTTTACTCTCGTGTTAAAAATCTGAATTCTTCTAGAGTTCCTGATCTTCTGGGCTGCGCTGATATGCGCTACCATCGTTCCTTCTGAGTCT
+
<=DD@DDBAB=CCCBCCCCCCCCBAACBBC::8:AAA=BCC@CCBBBCC@DBCBF@E@CBCB?C@CCBCBCCDB=::9::*:C?CCCC=CCGCADBA=AC<A@CCBC@CBCBCBCC@BBB?C?CDCCBBBD@CCBC?AACCCCBCCBCBBBBC@CCB@@@>@@BBCCCCCCC@CBCCC;B?B;:::::*:ABBF>CBBBBBBA@@>BBBB0ABBBB@BADD?BBDCCCC?C@BCBBBB?B?A@:@?99;CCCCCCCCCECCCC@DDDCC@C@C@BBCCCC99
@ATNG8:05098:02712
GATGGTAGGAGACACGTCACACGTACTCATTCGTTTCGGAAGAGACAGGTACGTTAATAGTTAATAGCGTACTTCTTTTTCTTGCTTTCGTGGTATTCTTGCTAGTTACACTAGCCATCCTTACTGCGCTTCGATTGTGTGCGTACTGCTGCAATATTGTTAACGTGAGTCTTGTATAACCTTCTTTTTACGTTTACTCTCGTGTTAAAAATCTGAATTCTTCTAGAGTTCCTGATCTTCTGGATATGAGTGACTCGTGCTACCATCGTTCCTTCTGAGTCT
+
?<:@?B;::<H@ABC;;;CBCBBBCBCBBB>BBBB>BCAC@CCCCCCD@CCABB@C@BBBA?B?BABACCCCC?AACCC2CC>B@@@;ACCC?BBA:??999:BAA?BBBBFBBB<@@C?C?B>>><<<=;?=>><>AB>888@ABBAAA:::5;;;<@@;><>AA??>>;;7:A@@@<A=B=>>>??/::;;;4978/////8817<=<(9:955,23;;3>>?878;496<<==?@:>>@<@AA>>>AAA@?@?@@AAA>>:>>>=B=A=A;@@A@@@==
@ATNG8:05105:02722
GATGTAGCGCACACATAGATACAGTACTCATTCGTTTCGGAAGAGACAGGTACGTTAATAGTTAATAGCGTACTTCTTTTTCTTGCTTTCGTGGTATTCTTGCTAGTTACACTAGCCATCCTTACTGCGCTTCGATTGTGTTCGTACTGCTGCAATATTGTTAACGTGAGTCTTGTAAAACCTTCTTTTTACGTTTACTCTCGTGTTAAAAATCTGAATTCTTCTAGAGTTCCTGATCTTCTGGAGATATCATCAGCGAGCTACCATCGTTCCTTCTGAGTCT
+
BCBCCCCBBCCCCDDCCBCCDC@AACCCCBB?BCCC?BC?B>@@CCGCD@DDDDD@C@CCBB=@;@BA@BBBBB?ABBAA2BB@BABA=@BBC@BDEACC>BABCDD?BBCDCCCC@DBB?B?CCCC@@??;?@BA>BBCC?BBBBBBAACB@@<A;;4;B;A?B@@ABBCCC?BCCCC:C?B?BBBBB0BCBCC<AABBCBBBBB<@@@A0@AABC@D@CC@BBBBBAA>A@CCBBAA>@AB>BBBCCCBBBBCCCCBA@CBB<@@@@B?B?B@BBCCCCBB
@ATNG8:05106:02712
GATGGTAGCGCGACGAGCGTAGACCCAGAAGATCAGAACTCTAGAAGAATTCAGATTTTTAACACGAGAGTAAACGTAAAAAGAAGGTTTTACAAGACTCACGTTAACAATATTGCAGCAGTACGCACACAATCGAAGCGCAGTAAGGATGGCTAGTGTAACTAGCAAGAATACCACGAAAGCAAGAAAAAAGAAGTACGCTATTAACTATTAACGTACCTGTCTCTTCCGAAACGAATGAGTACTATAGACTATCTGAGACTACCATCGTTCCTTCTGAGTCT
+
8:;?@BAC<9;>>@AA@AABA:99@<ABC@BCCCCCJ@CBBBBBC?BB?B?BAB?????,<9???AB???BCC>BBBCBBC.:;5:.::;*:@B?BAAACCCBC@B@CB@CCC@BC@@@@BCCCEECCCCE@CA@@=A?@>@A??9@?A@@=@BBABCCC@BCEA??<@?:?A<5;;777)3773333377$7>8>@BBBBA@A;@;>:;;5;5;@BAB@B@@@A?=9;9000,000+/=>>BCAABCCCC???BCCBBAABCGE=??AAC@CAC?CBBAA?>>
@ATNG8:05110:02734
GATGGTAGTCTCAGATAGTCTATAGTACTCATTCGTTTCGGAAGAGACAGGTACGTTAATAGTTAATAGCGTACTTCTTTTTCTTGCTTTCGTGGTATTCTTGCTAGTTACACTAGCCATCCTTACTGCGCTTCGATTGTGTGCGTACTGCTGCAATATTGTTAACGTGAGTCTTGTAAAACCTTCTTTTTACGTTTACTCTCGTGTTAAAAATCTGAATTCTTCTAGAGTTCCTGATCTTCTGGGTCTCTCTCTCACGCACTACCATCGTTCCTTCTGAGTCT
+
CA@A@DDDCAABCCDCCCBCCCCCBBCCCE@?>?CCD>DD?D?DDEBBBC@CCCBB?B?CCCC?C?CCBCCDCBB<A@DDD3BB?CBCC=BBAA?BCC@CE?BBBCDD@DDDDBBBC@BBB?B@DDCCBBAB?BCCC?CCCCCCBBCCCBBBBBB?CBB@BC@C@BBBBBECCC@CBCCD<B=A;;;:;:*:ABBF>BBCBCCCCCC@CDDD5BBBCC?BACC@CCCCCBB@B?AAABBC@CBCC>BBBB@@@CCCBBCBBBBBC@BBBCC@D=A=BBCCBB??
@ATNG8:05112:02741
GATGGTAGACACGTGTGCTCTCTCGTACTCATTCGTTTCGGAAGAGACAGGTACGTTAATAGTTAATAGCGTACTTCTTTTTCTTGCTTTCGTGGTATTTCTTGCTAGTTACACTAGCCATCCTTACTGCGCTTCGATTGTGTGCGTACTGCTGCAATATTGTTAACGTGAGTCTTGTAAAACCTTCTTTTTACGTTTACTCTCGTGTTAAAAATCTGAATTCTTCTAGAGTTCCTGATCTTCTGGACAGAGTGTGCAGATACTACCATCGTTCCTTCTGAGTCT
+
;5BC?BBCC??AA@AA<;>@=<ABB@@>;@@A<@CCC>CC@C?BAAA@?@?955<<.3-3833-35::;====>>6<:===+887:::=5:::83<799)88/79<;;>6:>?@@>795;<A<A>E@:;:676<@@@A<@?><<::;=@??>>><:7:7919;6==>:<777799+22222&24=088>>=.22;<;3=A888A?>>><@?>>)77999495?A9=<<<;;;586;//-790///388=@@@888>>>?@==;66<*//537373;;A8888859
@ATNG8:05114:02735
GATGGTAGCTATACGTATATCTATGTACTCATTCGTTTCGGAAGAGACAGGTACGTTAATAGTTAATAGCGTACTTCTTTTTCTTGCTTTCGTGGTATTCTTGCTAGTTACACTAGCCATCCTTACTGCGCTTCGATTGTGTGCGTACTGCTGCAATATTGTTAACGTGAGTCTTGTAAAACCTTCTTTTTACGTTTACTCTCGTGTTAAAAATCTGAATTCTTCTAGAGTTCCTGATCTTCTGGATAGCGACGCGATATACTACCATCGTTCCTTCTGAGTCT
+
@;?B@BABBCBCBBCCDDGCCCC;;;BCBCBA?ACCM?ED?B?CDDCCCC?A@@DB?A?ABBC?B@CBBCBBEBKA???>?1?A>B@A@:@A??=?BD?BC;>=?AAC?BCBCBBB@>B==:>=BAA@=;;;8=>?>6;;>==889==?>?888=8;;;<@K=D=CA@@@@??>:>;;;;/;:?9;;;;:*:<;;;1;=>===>?>>;>AAA/?;:;B=A;AA:A@@@8888=5:;==;;6;??=B@@@@<;;;:>;;;;;;?@A=???A@<@=?<?>>??@@@
@ATNG8:05119:02712
GATGGTAGCGCACACATAGGTACAGTACTCATTCGTTTCGGAAGAGACAGGTACGTTAATAGTTAATAGCGTACTTCTTTTTCTTGCTTTCGTGGTATTCTTGCTAGTTACACTAGCCATCCTTACTGCGCTTCGATTGTTGCGTACTGCTGCAATATTGTTAACGTGAGTCTTGTAAAACCTTCTTTTTACGTTTACTCTCGTGTTAAAAATCTGAATTCTTCTAGAGTTCCTGATCTTCTGGGATGTGTGCGCAGTGCCTACCATCGTTCCTTCTGAGTCT
+
?@@C8<96555AAABAACCACDCCCCCEEC@A?@BCC>DD@C@CBBBBCC@CCCBC@CFBBBD>B>AACBBCBBB@BCECC5CEACBCB>BBAB>B;;7;I9<;BCCC@CFFDCBCB@BCC@E@CBABAA@D=@@@@<AB=BBBBBBDCBBBCC@ABBACCAD@BBBCCFCCHACCEEE<GAC?AACCC5CCJIK<=<HEEEDBBC@CDFE5BBBBC=@<@C=@ABBBCC@D?BBAC;;6;@BB9A;;;;AAAABBABAA@BBB>AA@@@<@>B?BBBBBBCC
@ATNG8:05133:02714
GATGGTATTAGTACACTAGTCATACCAGAAGATCAGGAACTCTAGAAGAATTCAGATTTTTAACACGAGAGTAAACGTAAAAAGAAGGTTTTACAAGACTCACGTTAACAATATTGCAGCAGTACGCACACAATCGAAGCGCAGTAAGGATGGCTAGTGTAACTAGCAAGAATACCACGAAAGCAAGAAAAAGAAGTACGCTATTAACTATTAACGTACCTGTCTCTTCCGAAACGAATGAGTACGAGAGAGCACACGTGTCTACCATCGTTCCTTCTGAGTCT
+
:99=;@0505<<<@CCCDCCC<:9B?CBB?BBBBBB>B@CCCCGBB?AAAE@DBAAABBB5B@BBCCCCAABBF>@@@DDDG2BBAC>BBB:BCC?ABBCCCC;;:9?CC?CCC<?@@@@@@@@BA@?@@@A=@@@@<@@@@@A@?;@?B;;6:@?@@@?CABABBAA;?=9:932788:93:33/4=CCD3AA>997BB@A=A=C<;8677<9::@@A>BAA@@???A599B=B@A=?????AAAABBB?@@BBBEBBBBC?>?@????B>A<?;?CCCCABB
@ATNG8:05134:02747
GATGGTAGAGAGAGCTCTCTCATCGTACTCATTCGTTTCGTAAGAGACAGGTACGTTAATAGTTAATAGCGTACTTCTTTTTCTTGCTTTCGTGGTATTCTTGCTAGTTACACTAGCCATCCTTACTGCGCTTCGATTGTGTGCGTACTGCTGCAATATTGTTAACGTGAGTCTTGTAAAACCTTCTTTTTACGTTTACTCTCGTGTTAAAAATCTGAATTCTTCTAGAGTTCCTGATCTTCTGGTGTCGTCTATCATGTACTACCATCGTTCCTTCTGAGTCT
+
;9;C@CBBCBBBCDCABBBBCCCFDCCCEHCC@BCCH>CBCC?CCCCCCC@CCCBB?B?AAAB?C?CCCBBBCBB;>>999)=@=ABCB<BCBB=??A=??49:@?AB?BBCCBBAC=@??=A=BB::;@AB=@??D9=>A>>>>@ACAAB;;;>;=>>=BB=A=???CADAAA8;;;?>/=5;5;:999*9;9::+//:::97;;>18888(6=?@B;@=@A=E@>=;<;=A=@A;;;@====7///@;;77;A@@@@@@@>>>;>>>>@<B<A==88=///8
@ATNG8:05140:02757
GATGGTAGCACGACACGACGATGTGTACTCATTCGTTTCGGAAGAGACAGGTACGTTAATAGTTAATAGCGTACTTCTTTTTCTTGCTTTCGTGGTATTCTTGCTAGTTACACTAGCCATCCTTACTGCGCTTCGATTGTGTGCGTACTGCTGCAATATTGTTAACGTGAGTCTTGTAAAACCTTCTTTTTACGTTTACTCTCGTGTTAAAAATCTGAATTCTTCTAGAGTTCCTGATCTTCTGGCTCTCGTAGACAGATACTACCATCGTTCCTTCTGAGTCT
+
A@AB@CCCCCCCCCBBBCCCCCCDCCCBBB@A?ACCH>DD@C@CDCCCCC@CCBBB?C?BBBB?B?CBBBBBBBB?BCCCC3BB>BBBC>BABC?CBB>BB=>=>CCD?CCCCCB@B=B>>:>;@AAAAA>>:>A@@<???A?@@?AA@@@@@>@;?A?=AA;?7::;BE???@;@AADD5B<>:>>>??/?>;;;*//6///@:;><@@@@/@AAAB=B<>>:=>?A;;<<@<??>>=B7;;A=B??>>>>>>>A@@@@@AA>>;>A>==8=:?:??@@AAA=
@ATNG8:05142:02758
GATGGTAGTACATGATAGACGACACCAGAAGATCAGGAACTCTAGAAGAATTCAGATTTTTAACACGAGAGTAAACGTAAAAAGAAGGTTTTACAAGACTCACGTTAACAATATTGCAGCAGTACGCACACAATCGAAGCGCAGTAAGGATGGCTAGTGTAACTAGCAAGAATACCACGAAAGCAAGAAAAAGAAGTACGCTATTAACTATTAACGTACCTGTCTCTTCCGAAACGAATGAGTACGATGAGAGAGCTCTCTCTACCATCGTTCCTTCTGAGTCT
+
C<@A?BA@@@<A;9;C969=;;:==156;.555555.5.59;==>>??;9??BA>=@ABB,@<@A9:9@A<<:@8=0//;;;*;;6:6=@<0@668;B??=@99::>;9926CC=BBCCBBBAABLMCCBBC@AAABACBCCCBCB?B?AAA=BBA9;9@@@BBAA@C?@@<>=;6<<877*8776<8===+::5:334=?==B8C8747<8=8=>><=:0000;<::<<<<<7<=>9<<@BB@?@?:9:??@@@>?>BAB@A@@8;00/@=?<@=C998<>=>
@ATNG8:05146:02722
GATGGTAGGTGCACATGAGTGTATCCAGAAGATCAGGAACTCTAGAAGAATTCAGATTTTTAACACGAGAGTAAACGTAAAAAGAAGGTTTTACAAGACTCACGTTAACAATATTGCAGCAGTACGCACACAATCGAAGCGCAGTAAGGATGGCTAGTGTAACTAGCAAGAATACCACGAAAGCAAGAAAAAGAAGTACGCTATTAACTATTAACGTACCTGTCTCTTCCGAAACGAATGAGTACCTCTCAGACGCTCGTCCTACCATCGTTCCTTCTGAGTCT
+
AACC@BBB@BBCCCBBBBBECCCCC?CBB?BCCCA@<@<@@CCCCC@DD>@?@CB?@AAA5BAFDCCBCCDCCB:@B:::::*;C>B>BBB=BCC@CBBABAD998:ADDAA?A?CCC?AACCBBADDGDBB@CCCC?BBBABB@@>B@CBB>BCEEDCCC?CCCCCA>AA?AAA<==@@?9???<<===>1>A?BBBBCCCCC<=<>CAA:>:>ACCC@CCBBBBC?B@BCD=BBC@CCAAABC?BBBAABCAAABBCBA<A@B>BA@@B?A?C?CCDBB@@@
@ATNG8:05099:02801
GATTAGACATATCGTACTCTCTGTACTCATTCGTTTCGGAAGAGACAGGTACGTTAATAGTTAATAGCGTACTTCTTTTTCTTGCTTTCGTGGTATTCTTGCTAGTTACACTAGCCATCCTTACTGCGCTTCGATTGTGTGCGTACTGCTGCAATATTGTTAACGTGAGTCTTGTAAAACCTTCTTTTTACGTTTACTCTCGTGTTAAAAATCTGAATTCTTCTAGAGTTCCTGATCTTCTGGTGAGATATGCATGATGCTACCATCGTTCCTTCTGAGTCTT
+
::9?BBBC;;;AAB@@996>>>@>BB@@@@9?>>>6::3959=<=>>@;???==6>9==@A<?8<8=>BB??C8BB;;;+:<7ABA>6BB?@;>BB9??<>>>CCC@BBB?><==8;;:;@<@@@><<::3:==>;==>D>>=>>A=>>???A=@AA=BB<?=?@?@@???A;>::99,96>9=8@@@,=<766)//;777=@;;77@@@,6///<6<5@@:@C?@6666:,//78AA:>=>9>877///8799=;;///=<<77777759)/)/6:699//(
@ATNG8:05102:02777
GATGGTAGTGCGTGAGAGAGAGACCCAGAAGATCAGGAACTCTAGAAGAATTCAGATTTTTAACACGAGAGTAAACGTAAAAAGAAGGTTTTACAAGACTCACGTTAACAATATTGCAGCAGTACGCACACAATCGAAGCGCAGTAAGGATGGCTAGTGTAACTAGCAAGAATACCACGAAAGCAAGAAAAAAGAAGTACGCTATTAACTATTAACGTACCTGTCTCTTCCGAAACGAATGAGTACATAGATATACGTATAGCTACCATCGTTCCTTCTGAGTCT
+
?:;C;CCCBBBCBCBCCCBBCBBBD=CCD@CBBCAA<A>@@JCBA@@AC?A?ABBBBBCB3B?BBBBBABCCCC>??@BAAA2BBAB@CCC;BBB@BABACCLCC@B@CD@CBB@99:CDCCCBCCCCCBBB@BCBC?BACBCCBB?B?B@@=@BAAAABA@BBBCCC@BB>B??:=@===5;;;5889999%9>;>@@ABBA?@5855=AA4;7;>BAB@B@@@@@?=@>@AB=BBB@BBBCBBBCCCCBBBBBBBAAAA@@@==9=>>@B@D@D@CCCBA===
@ATNG8:05110:02767
GATGGTAGTATATCGCGTCGCTATCCAGAAGATCAGGAACTCTAGAAGAATTCAGATTTTTAACACGAGAGTAAACGTAAAAAGAAGGTTTTACAAGACTCACGTTAACAATATTGCAGCAGTACGCACACAATCGAAGCGCAGTAAGGATGGCTAGTGTAACTAGCAAGAATACCACGAAAGCAAGAAAAAGAAGTACGCTATTAACTATTAACGTACCTGTCTCTTCCGAAACGAATGAGTACATAGATATACGTATAGCTACCATCGTTCCTTCTGAGTCT
+
<<=CAGB@@@CC:;;AAACCC@A;;6;AB=BCCCBA>A?CBBDDCC@CC@C@BBBBBCCC3C?CCAACCCB??>8>ABBCCC5BC?C?CCC<CDCBCBBBCCC@?>@ADD@CCC?BBCABBDDCEBCCBBBC?CCCC>AABBBBBB>B>B?@>@BDCCCDC?AAAAA??AD?>=>588??>8@9949CCCC2CD?B???CBA>=:><@@@@:>:=ADAA?B@@?@@@=A?ABC>AAA@BBCBCCBAAAAA???;<<@??EK>>=>;?===B?B?A5;:<:7567
@ATNG8:05114:02768
GATGGTAGAGAGAGCTCTCTCGTACTCATTCGTTTCGGAAGAGACAGGTACGTTAATAGTTAATAGCGTACTTCTTTTTCTTGCTTTCGTGGTATTCTTGCTAGTTACACTAGCCATCCTTACTGCGCTTCGATTGTGTGCGTACTGCTGCAATATTGTTAACGTGAGTCTTGTAAAACCTTCTTTTTACGTTTACTCTCGTGTTAAAAATCTGAATTCTTCTAGAGTTCCTGATCTTCTGGTGTCGTCTATCATGTACTACCATCGTTCCTTCTGAGTCT
+
99;@:BBCCCCBBCCBCBBCCCBBCDB@@=@BBC=CC?B?CCDCCCC@CCE;;9;@BABB?B?@@EDDBCCB>BCDDD3BB?@@??8>@AB>A@A=@A8::>??@48777ABBB?CBB?B?BA@999868>AAA<>>;;:@>>>===?;77:6///7<=171;???@????:>::;<.;,/-/====,77:;;2===>>>>???;?AAA/?;;;A<@<>>;?@=>>??<?=@@@??B<@@A:>?@@@A:9:<:;:@@@99:;,//::@9@9=9=BA???BA
@ATNG8:05120:02780
GATGGTAGCGCATATCAGCGCAGCCCAGAAGATCAGGAACTCTAGAAGAATTCAGATTTTTAACACGAGAGTAAACGTAAAAAGAAGGTTTTACAAGACTCACGTTAACAATATTGCAGCAGTACGCACACAATCGAAGCGCAGTAAGGATGGCTAGTGTAACTAGCAAGAATACCACGAAAGCAAGAAAAAAGAAGTACGCTATTAACTATTAACGTACCTGTCTCTTCCGACGAATGAGTACGATGAGAGAGCTCTCTCTACCATCGTTCCTTCTGAGTCT
+
94::8:;;<<B@A@BCBBBCABBCB;:;D>9666557=056;==<<9;?:;<<7994999(97==6//98---7/5------$-;27)555&/9949///99:;>3979905A@;@C@@A=BCCCCBA@@A@<A;;<?B;;;C@@@;=9>00)/;99:9;?9B@<BBD@BB?AA??000>;+//60969699%6938;8<<:?@A8;8778;1827::;:=@@@@BBB:C<<?<54.4?7778;;888333::;::;<;33//>9000596=/7,77373337
@ATNG8:05120:02809
GATGGTAGGTGCACATGAGTGTATCCAGAAGATCAGGAACTCTAGAAGAATTCAGATTTTTAACACGAGAGTAAACGTAAAAAGAAGGTTTTACAAGACTCACGTTAACAATATTGCAGCAGTACGCACACAATCGAAGCGCTGTAAGGATGGCTAGTGTAACTAGCAAGAATACCACGAAAGCAAGAAAAAGAAGTACGCTATTAACTATTAACGTACCTGTCTCTTCCGAAACGAATGAGTACGAGAGTCAGAGCAGAGCTACCATCGTTCCTTCTGAGTCT
+
:::A@@@B?BBCCCBBDCCCCCCCC?BBC@CCBB::9:@DDAAABB@BB@C@BCA:::::*;>ABBCCCCGCCC<BB;::::*;B>B4;;;6;AC@D;;<BAABB<?=??;?AA<@???ACBBCCCCCCBBB@DDAA>ACCCCBBB?CBC@@?@CCBBBCD?BBABBB?BC@AAA;??==;7?@@=ABEDD3CC@B@?@BBCCC?>:@ABB7;7;?CBB@DBBBBBB?B?CBD?CDFA@??CBBBBBCABBBCCBABBDDAABBB@AAABC>B?B@BBBBBB>>
@ATNG8:05123:02764
GATGGTAGACACGTGTGCTCTCTCGTACTCATTCGTTTCGGAAGAGACAGGTACGTTATAGTTAATAGCGTACTTCTTTTTCTTGCTTTCGTGGTATTCTTGCTAGTTACACTAGCCATCCTTACTGCGCTTCGATTGTGTGCGTACTGCTGCAATATTGTTAACGTGAGTCTTGTAAAACCTTCTTTTTACGTTTACTCTCGTGTTAAAAATCTGAATTCTTCTAGAGTTCCTGATCTTCTGGGTGTATCAGCGAGTATCTACCATCGTTCCTTCTGAGTCT
+
:<:@<@@@@BCBBABBAA;>BBBBGDBBCAAA@BBED>CC?C?BBBBCCC?CCC@A<@AC??>?@CBCBBBBBB?BBBBB3AA>A:89,3;=A>CBB?BB;:89ABB?BBBAAA?A;?>D:?:?ABA?>>><>@@@<???AAAA@@@>>>B@@<27::5:?;?=>>>AAAAAA<@>>>=/=4:4:::::+;===B:A;;;?===??;=@@@,=///@5:5>A=B???@@C;>;?>>>;;388DD;>>>A>>=??@=>=A@@@<<4::=<@<@=A<A???@@@:
@ATNG8:05123:02791
GATGGTAGTGTCAGTGCGCGTCGTCCAGAAGATCAGGAACTCTAGAAGAATTCAGATTTTTAACACGAGAGTAAACGTAAAAAAGAAGGTTTTACAAGACTCACGTTAACAATATTGCAGCAGTACGCACACAATCGATGCGCAGTAAGGATGGCTAGTGTAACTAGCAAGAATACCACGAAGCAAGAAAAAAGAAGTACGCTATTAACTATTAACGTACCTGTCTCTTCCGAAACGATGAGTACTGTATCTATGTGTGCGCTACCATCGTTCCTTCTGAGTCT
+
555<.44:44499@9:@@A;666=>=BBC?<:;BAA=A=ABBBB@B>;;6;>@@@A@@@@.@=::8???@>?@?6<<::9:9:$:?;>4999*5AA25:66<<999<@<@@;@>?;>@A@ACDCCCBCCC;;;?B;;;;;AAABC??9@=?9979BAACA?A4877>7819929?A288@@:>86/667676%//(//./..;87484//...3.33;;<055=<<<D??;=<@9@000=?;?>==BBBBBCC==00000::<>?8?@@=A9>292999<88:9
@ATNG8:05125:02764
GATGGTAGCATTATGCATATCTCACCAGAAGATCAGGAACTCTAGAAGAATTCAGATTTTTAACACGAGAGTAAACGTAAAAAGAAGGTTTTACAAGACTCACGTTAACAATATTGCAGCAGTACGCACACAATCGAAGCGCAGTAAGGATGGCTAGTGTAACTAGCAAGAATACCACGAAAGCAAGAAAAAGAAGTACGCTATTAACTATTAACGTACCTGTCTCTTCCGAAACGAATGAGTACAGAGAGTACGATATGTCTACCATCGTTCCTTCTGAGTCT
+
5<>D@CCCCCB?BCDCCCDCCCCBB@BCC@BBBC999:=A@CBBCD@CC?B?AA?:;:::)9>AABAEDDC@??7?A?ABBB5BD@C?ABB9BDD@CABBBBBBB@B@CD@CCC?ABCCCB@@CCDCBBBBD@DCCC?AABBBBBB>CAC?@>@CCBBAAC?CCAABB?CC?BBB?BBCFE>AA@<==<<<,=@<ABBBECB>><><>>BB8;7;A@@@=@CAAABG@C?BDD>DDC>AACBDCCCCBBAACCCBBBBBBBBA>>;>AADC=C<A6<<??@===
@ATNG8:05125:02797
GATGGTAGAGAGAGCTCTCTCATCGTACTCATTCGTTTCGGAAGAGCAGGTACGTTAATAGTTAATAGCGTACTTCTTTTTCTTGCTTTCGTGGTATTCTTCTAGTTACACTAGCCATCCTTACTGCGCTTCGATTGTGTGCGTACTGCTGCAATATTGTTAACGTGAGTCTTGTAAAAACCTTCTTTTTACGTTTACTCTCGTGTTAAAAATCTGAATTCTTCTAGAGTTCCTGATACTTCTGGTATTACACACTCGCTCGCTACCATCGTTCCTTCTGAGTCT
+
;<?B>A>CBBACCCCCDCCCCCC>CC>BBC<<9<B@>459297@CDB@@=@A?>>=@-0/99696::<BCBA:?6:99:9)8;4?=8818:9=8=;?;?@33388816::///73/5:=4:365556///388//)5<555>@>>@AB;;7664:5605>:>:<>://.833.322222$227.22222$.788808...55889937888(6///5/5/77.59699:>1505::...9---64---0887;;888AA>>====>:@AA>>;@<A<@@?BAAA@
@ATNG8:05126:02762
GATGGTAGTATCTGCACACTCTGTCCAGAAGATCAGGAACTCTAGAAGAATTCAGATTTTTAACACGAGAGTAAACGTAAAAAGAAGGTTTTACAAGACTCACGTTAACAATATTGCAGCAGTACGCACACAATCGAAGCGCAGTAAGGATGGCTAGTGTAACTAGCAAGAATACCACGAAAGCAAGAAAAAGAAGTACGCTATTAACTATTAACGTACCTGTCTCTTCCGAAACGAATGAGTACACACTCTCATATGACACTACCATCGTTCCTTCTGAGTCT
+
@BCF@BBCBBBCCCBBBCCACBCCC@BCCACCCC@@>@?BBCAAAD@CC>B>BABCCABC3C?AAA?>?ABBBB=B?@@AAA0;;:9@GFD;CEE@EBBCCEC@@>@@BB@BBB?BBAABDCFCCCCCCDCC@BBAB@B@A@BBCG>A=A;;8;DCCCDDC@???BBB@BB?BBD>AACCF>A??=?CCCC3AA>>???BB@@A=A<BBAA9=:>BECC@CCCBAAA?A?BCC>BBB?BBCBBBBBBBABABBBBBBBBCBCCCC@CAAAD?C?C?ABCBD???
@ATNG8:05128:02797
GATGGTAGGATGAGCGTCTGAGAGGTACTCATTCGTTTCGGAAGAGACAGGTACGTTTAATAGTTAATAGCGTAACTTCTTTTTCTTTGCTTTCGTGGTATTCTTGCTAGTTACACTAGCCATCCTTACTGCGCTTCGATTGTGTGCGTACTGCTGCAATATTGTTAACGTGAGTCTTGTAAAACCTTCTTTTTTACGTTTACTCTCGTGTTAAAAATCTGAATTCTTCTAGAGTTCCTGATCTTCTGGTGTCGTCTATCATGTACTACCATCGTTCCTTCTGAGTCT
+
;;;?<?@C@B@@@CCCBBBBCCCC?CCBBB:9::BBE>CC@C@AAACCCD>A@A;;;,;;>>>?2;49??=@00)/:39<999'/00(9=>>5@BBB=B:;59A69;@BCDAGCCCCDCF@CBB@C@CCBBABBA=ABBB@DBBCBBBBDDDBBBCCD@BBB?CC@C?AACBBCCFD>A;;;;.;>B>;<<<;;%;ABBB<AAAABBBBBB?BBBB3BAAAA?A@DF@A@@@@AH@C@CCDBBB@BBC@CCCCCC;:;CBBFCBCCDCB?CCCCCAC@B@BCBCCC?@
@ATNG8:05130:02770
GATGGTAGACACGTGTGCTCTCTCGTACTCATTCGTTTCGGAAGAGACAGGTACGTTAATAGTTAATAGCGTACTTCTTTTTCTTGCTTTCGTGGTATTCTTGCTAGTTACACTAGCCATCCTTACTGCGCTTCGATTGTGTGCGTACTGCTGCAATATTGTTAACGTGAGTCTTGTAAAACCTTCTTTTTACGTTTACTCTCGTGTTAAAAATCTGAATTCTTCTAGAGTTCCTGATCTTCTGGAGATATCATCAGCGAGCTACCATCGTTCCTTCTGAGTCT
+
BCHD?A@@ACDCCCD:;<DCCCBBDCCCHCCC@C@@@=@C@C@;;<BCBA@@@@00-04::9;8;6;BAABBBBB?BCDDD2BA=A::9,8AAA?BAA=AA4:9?BCC>??BBB>>>;@@A:?:?ADAAA9:6:DBB;>>A@??@?@@??@;;;@=>>><AC<A<@@???BAA@;???DE;E:=:=@BCB/AAAAF8?::889=<=>:>>>>/?888@<@=BB:?=>>B>><>=ADAA?>8;;B=:;;@?@AAA>>>>===;;;;5;;;=>:?=@:===A>=;;
@ATNG8:05133:02805
GATGGTAGCTCACGTACGTCACACGTACTCATTCGTTTCGGAATAGACAGGTACGTTAATAGTTAATAGCGTACTTCTTTTTCTTGCTTTCGTGGTATTCTTGCTAGTTACACTAGCCATCCTTACTGCGCTTCGATTGTGTGCGTACTGCTGCAATATTGCTAACGTGAGTCTTGTAAAAACCTTCTTTTTTACGTTTTACTCTCGTGTTAAAAAATCTGAATTCTTCTAGAGTTCCTGATCTTCTGGACGACGCGCACTGACACTACCATCGTTCCTTCTGAGTCT
+
@@BB@BBBEE?A@BBGABACCCBCBCCCBCAA?ACCC>CCAC?AACCBBC@CCCDC?A<?@AB>A>@@@ABBBBC@BBAA@1??<@@A@;@B9939<=9==8?@@?AC?BBBAAA??<?B@=@;>>>887;;5;==?;>@@BA===?>?>;888:5888:====:BGGEBBB;<5::A@@@*:2:9?ACCCC(>@<;;;.;ABB@@@<00+00000$000==:=;@B:;;CBA;;7:>AACC@A>@AB@CC;;=GCCCCBBBBBBCCCC@CBBBC?B@B?BBCCCBAA
@ATNG8:05134:02768
GATGGTAGATATATGCACGCTCTACCAGAAGATCAGGAACTCTAGAAGAATTCAGATTTTTAACACGAGAGTAAACGTAAAAAGAAGGTTTTACAAGACTCACGTTAACAATATTGCAGCAGTACGCACACAATCGAAGCGCAGTAAGGATGGCTAGTGTAACTAGCAAGAATACCACGAAAGCAGAAGAAGAAGTACGCTATTAACTATTAACGTACCTGTCTCTTCCGAAACGAATGAGTACCTCTCAGACGCTCGTCCTACCATCGTTCCTTCTGAGTCT
+
;<BD@CCCDCCBDCCBECCCBCCCC?CBC@BBCBCB9<<A>>?<<B?BB?B@BBA;;??>);;ABBBBKBB<;=5:>;;;:;';@:;;@<</<CC>BBCBBBB;;7;?@@<@BB>BDGBCBBBBBBBBAAACACCCB@CBAAACCC@CAC@A?ACCEDCCC?BCBB??;?A==>><>>BDD:A999?>@@=AC?B???A@BBC@D?BBEM>B@A@ABD@EBBABAC@B@BBB>BCC?:::?AAA?BCBDC>@>AABBB@@>?>?<>>>>B@B@C@CCC@@?BB
@ATNG8:05135:02775
GATGGTAGCACGAGTCACTCATATCCAGAAGATCAGGAACTCTAGAGGAATTCAGATTTTTAACACGAGAGTAAACGTAAAAGAAGGTTTTACAAGACTCACGTTAACAATATTGCAGCAGTACGCACACAATCGAAGCGCAGTAAGGATGGCTAGTGTAACTAGCAAGAATACCACGAAGCAAGAAAAAAGAAGTACGCTATTAAACTATTACGTACCTGTCTCTTCCGAAACGAATGAGTACAGAGAGTACGATATGTCTACCATCGTTCCTTCTGAGTCT
+
///:6<BB@@@>555;;966?;@<?:?B>9>CCCAA=A=B@@996>?8<<@;@?@@?CFC1C@AAAA@@:00/91//////&//)5.555&59<9>>?>=====7<7::39::.55::;<><>?<A@ECCC@;<;B?BC@@@BBB?@;@00*0=<9:;>=9;;:=;<4=8:8B=699//*///4//////#/848///;;:99-52'25584:226;:8555?><=8<-333(388-3398<<@@CBBBBBBBBBBAAAAAAAA8;;A@@<@<>:99886:99
@ATNG8:05137:02784
GATGGTAGAGTACAGTGTAGTAGACCAGAAGATCAGGAACTCTAGAAGAATTCAGATTTTTAACACGAGAGTAAACGTAAAAAGAAGGTTTTACAAGACTCACGTTAACAATATTGCAGCAGTACGCACACAATCGAAGCGCAGTAAGGATGGCTAGTGTAACTAGCAAGAATACCACGAAAGCAAGAAAAAGAAGTACGCTATTAACTATTAACGTACCTGTCTCTTCCGAAACGAATGAGTACTGTATCTATGTGTGCGCTACCATCGTTCCTTCTGAGTCT
+
BCCB?BCCCBBBDBBBCCCCCCBBB@BBD@DCEE@@??>BACABAB?AD?D@BB???@A@.@?BBBBDCBB:9929@?BCDC5CC?C?CFD;CJGADCBABBB;;:;@BB@CCB?BBCBBCCCCCBCBBCCC?CCCC<@?CACBAA>C@CAA?ABCCCCBB?BBCDCA?CC?@@@?CCCCF>CAA>ABBBC3BD?B>@>B@A@@;@;@@@@<@=@@CBB@BCA@@AB?B@BBD=CBB?BCCBAAACBBBCCAA@ABCDCDC@@>>:=@ABB:=:=:>=>?>;;;
@ATNG8:05137:02801
GATGGTAGACACGTGTGCTCTCTCGTACTCATTCGTTTCGGAAGAGACAGGTACGTTAATAGTTAATAGCGTACTTCTTTTTCTTGCTTTCGTGGTATTCTTGCTAGTTACGCTAGCCATCCTTACTGCGCTTCGATTGTGTGCGTACTGCTGCAATATTGTTAACGTGAGTCTTGTAAAACCTTCTTTTTACGTTTACTCTCGTGTTAAAAATCTGAATTCTTCTAGAGTTCCTGATCTTCTGGCTCTCGTAGACAGATACTACCATCGTTCCTTCTGAGTCT
+
@;>C@C>ABCCDCECBBBBBCCBBCCCBCCCB@BBDF>CB=C?CBBBBBA?BBBCC@C>AAAB?B=A@DBBBCBB??????.=@<CABA=ABBB@BCC?BB@AAABBB?ADCCBA>>;?@@8<8<???>>>@;@A>>9>>@@<<=AAAAAA>>>@<<==<>>;>=A@@???ADD;???AA5A5:5::9:8+:<<==5====??A<==7=<<=.=AAAB=B;@@<@A@@@??7:7:BAA@@;?@D=A@@==>AA@@>AA@@<<9984///99396;4>>AAAA@@
@ATNG8:05140:02771
GATGGTAGGACAGCGTCTGAGAGGTACTCATTCGTTTCGGAAGAGACAGGTACGTTAATATTTAATAGCGTACTTCTTTTTCTTGCTTTCGTGGTATTCTTGCTAGTTACACTAGCCATCCTTACTGCGCTTCGATTGTGTGCGTACTGCTGCAATATTGTTAACGTGAGTCTTGTAAAACCTTCTTTTTACGTTTACTCTCGTGTTAAAAATCTGAATTCTTCTAGAGTTCCTGATCTTCTGGGCAGACTCTCACACGCCTACCATCGTTCCTTCTGAGTCT
+
5:<>;CDD@CCBBABBBBCCCCC@DBCCCBB?BBCD=CC?C?CCCBBBD@BBBBB@C?DDDD>C>BCCB@@??A>AAEED3AA?CCDC>BBBB@BBC@DC;;;CDCE@BBBCCCCC?BBB<=<=BBBBAAA?CCCC;@@BBA?AAA@B@@A?>?9==><>E=B;??AA>>>;;7;>@BF5C=@:>?DDD/>><<<1:////////527ACC*7777:6;37748?>>888:>9>>>>;9277<909><?@@;;;BBAAAA<A@@;;:;=>9=8=:>>BAA?@=
@ATNG8:05142:02770
GATGGTAGCGCACACATAGATACAGCTACTACATTCGTTTCGGAAGAGAACAGGTACGTTAATATGTTAATAGACGATAACTTCTTTTTCTTTGCTTTCGTGGTATTTCTTGCTAGATTACACTAGCCATCCTTACTGCGCTTCGATTTGTGCGTACTGCTGCAATATTGTTAACGTGAGTCTTGTAAAACCTTCTTTTTACGTTTACTCTCGTGTTAAAATCTGAATTCTTCTAGAGTTCCTGATCTTCTGGAGATATCATCAGCGAGCTACCATCGTTCCTTCTGAGTCT
+
;@AB@CCBBBBBCA;95;99955/777/////9920444)44./)/7//)///)//:;;5?>@?999./)/7//////73:;.44444$49;09444)4455.55//)/0*/--5--/16899=<<<8;;?;@:AAA?@ACC6;9:::0;>>?AA?:;49:7><496@@B>:<8<=969?;;B?999CC4=8=259555$49999095//97////)///&/5555.549:5555554:.4.4499;:7;;@9B?AA@C999@A@@@>696=>.5555549497<<====69
@ATNG8:05144:02782
GATGGTAGCAGACGTGACAGAGCGCCAGAAGATCAGGAACTCTAGAAGAATTCAGATTTTTAACACGAGAGTAAACGTAAAAAGAAGGTTTTACAAGACTCACGTTAACAATATTGCAGCAGTACGCACACAATCGAAGCGCAGTAAGGATGGCTAGTGTAACTAGCAAGAATACCACGAAAGCAAGAAAAAAGAAGTACGCTATTAACTATTAACGTACCTGTCTCTTCCGAAACGAATGAGTACGTGTGCGACGTGTCTCCTACCATCGTTCCTTCTGAGTCT
+
@;?C?BBBBDKBA@@CCBBBBCAAAACCCABBBDBB?B?CBBBBBB@CC?C@BB::9EFD3B???>AAAA>??A;><@????+??<><?@@9CCC@BCBAACFBA@@@CC@DCF?AABABBCCFCCCBBCCD?CBBA?ACCCCCBB@C@C::7:@@@ABCB?AACCCC?BB?AAA799@@@9::9;99::::%9><;?<>?;::8<@<==?A.818>BDD?BCA@@::6:?AAB=ABB>BBBBCFECBBAAABBDCCCCDBB<@??<>=>>B?E?BACDBBB?>>
@ATNG8:05098:02816
GATGGTAGCACGAGTCACTCATATCCAGAAGATCAGGAACTCTAGAAGAATTCAGATTTTTAACACGAGAGTAAACGTAAAAAGAAGGTTTTACAAGACTCACGTTAACAATATTGCAGCAGTACGCACACAATCGAAGCGCAGTAAGGATGGCTAGTGTAACTAGCAAGAATACCACGAAAAGCAAGAAAAAAGAAGTACGCTATTAACTATTAACGTACCTGTCTCTTCCGAAACGAATGAGTACGAGAGTCAGACAGACTACCATCGTTCCTTCTGAGTCT
+
AACB?BCBB;66?<<:;;9554<<<7;;=<=DDCCC?B?ABCCCBB?BB?B@BBA@@@@@1@?BBBCCCAAACC<BBBBBBA2BB?C@BDD;DDD@CAAACBCBB?C?CC?BBC?ABBBDBBBCCCCBBCCC@DCBB?BBBBA@@C>C?B??<?BBBBBBB>ACCDGD?>>899:9==9999+9==;999999%:=;=948CCBAB67558>@.838@CBB@BBAAA:939:99:/:@@=ABBBBBBCCCCABBCC???@?????<@::9@<@>D:::::9<??
@ATNG8:05101:02813
GATGGTAGTGATACAGATCAGACACCAGAAGATCAGGAACTCTAGAAGAATTCAGATTTTTAACACGAGAGTAAACGTAAAAGAAGGTTTTACAAGACTCACGTTATCAATATTGCAGCAGTACGCACACAATCGAAGCGCAGTAAGGATGGCTAGTGTAACTAGCAAGAATACCACGAAAGCAAGAAAAAGAAGTACGCTATTAACTATTAACGTACCTGTCTCTTCCGAAACGAATGAGTACCTCTCAGACGCTCGTCCTACCATCGTTCCTTCTGAGTCT
+
A<>E@CBBBC9;;DCCCCCBDCCA@=B@@=@<<@00+03<>?CBCC?BB7869?@98787'95=?=BBB?A987,9?;;;:*4;39.:9:&5<<<=BBCCCCA@?@BCC@DBC?BBBBBBCCDCCCCBCCB@CCCC?BBCCA@??;>=@999:CCCCB;;8;A@@@A=AB>ABB>BABBD>A??>?CCCD3BB@B>@>BBBBB?@<@A>=:><@>B@@=@BBBBBC?B?BBC>BAA>ACBCBCC?>@>BBCBA@DCCCB>:=<=8<<==@=@;?;?AAABBBB
@ATNG8:05103:02844
GATGGTAGCAGACGTGACAGAGCGCCAGAAGATCAGGAACTCTAGAAGAATTCAGATTTTTAACACGAGAGTAAACGTTAAAAGAAGGTTTTACAAGACTCACGTTAACAATATTGCAGCAGTACGCACACAATCGAAGCGCAGTAAGGATGGCTAGTGTAACTAGCAAGAATACCACGAAAGCAAGAAAAAGAAGTACGCTATTAACTATTAACTTACCTGTCTCTTCCGAAACGAATGAGTACGAGAGTCAGAGCAGAGCATCGTTCCTTCTGAGTCT
+
CCCC?B?A@CDDCCCCCBBDEEEBB=CCD@BCCCAA>A?BBDCAAA?AA>A?AA?????A2C=AACCCCAAACC>CBC?BBB;BCADACBC;CEC@ECCCDDCBA>B@BC@CCC?ACCBBBBBCCCCCBBBC@CCBB?BAA@ABAB?B?C?@>@DCCCCCB?CBCAAA@CC@AAA;??@@@8AAA=ACCDC2BB?B?>>CAA<=7=:=<AB7;8;@<@@;?:::>>>8=<===8=??=??@AA@AAAAA?==@@@><>??A@@@@AA;>9<;AAAAA;;;
@ATNG8:05103:02858
GATGGTAGATATATGCACGCTCTACCAGAAGATCAGGAACTCTAGAAGAATTCAGATTTTTAACACGAGAGTAAACGTAAAAAGAAGGTTTTACAAGACTCACGTTAACAATATTGCAGCAGTACGCACACAATCGAAGCGCAGTAAGGATGGCCAGTGTAACTAGCAAGAATACCACGAAAGCAAGAAAAAGAAGTACGCTATTAACTATTAACGTACCTGTCTCTTCCGAAACGAATGAGTACCACTCTCATATGACACTACCATCGTTCCTTCTGAGTCT
+
CDEF?BBDBCDCD@AAKCBBBCCCC?BBC?@@CCA@>A?BBBBBCC<???C?CCABBBBB3B?>>>BBBAB@??8=?=@ABB2BB@C@CCC;BBB?AABBCCCBBAB@BD?BBC?BBAABBBBBCCCCBCCF@B@@??A@@C@@@?=B>A@@=@?BBCCCC@BBBAAAACCABAB@CDBBB=A@@;::999(9A>BBCCCCB>>/608::=1818>AAB?CBBCCCD@C?BBB>BBBACBBBDBC@999BBCCCBBBB>>@@==8<=>=A>A?B?CCCBBCAA
@ATNG8:05104:02819
GATGGTAGTAGTACACTAGTCATACCAGAAGATCAGGAACTCTAGAAGAATTCAGATTTTTAACACGAGAGTAAACGTAAAAAGAAGGTTTTACAAGACTCACGTTAACAATATTGCAGCAGTACGCACACAATCGAAGCGCAGTAAGGATGGCTAGTGTAACTAGCAAGAATACCACGAAAGCAAGAAAAAAGAAGTACGCTATTAACTATTAACGTACCTGTCTCTTCCGAAACGAATGAGTACTATAGACTATCTGAGACTACCATCGTTCCTTCTGAGTCT
+
A<BB@CFCBBCBCBBBCCIGCCCAA?@BB?BBBBBC@E?BBCBBDD@BB@B=@@A;;;;;);@AABBDBBB?@?9?@BCBBB39;695>>>7@BB>BBCBBBDCBACACC@CCA?ADAABBCBBBCBBCDLC?BBAA=AAAAAAAB>A=A::6;AAAB@???AAA@:949A=999;?AAAA=???;99::::%:?;>?>;=<?==5;5:;=<2;7;BCCC@CDA@@??5:7:AC>BBB?BBBBBCBBCBAAA??;AAAAA@@>?==9<888<6;13-389;=444
@ATNG8:05110:02845
GATGGTAGGCGAGAGTGAGACGCAGTACTCATTCGTTTCGGAAGAGACAGGTACGTTAATAGTTAATAGCGTACTTCTTTTTCTTGCTTTCGTGGTATTCTTGCTAGTTACACTAGCCATCCTTACTGCGCTTCGATTGTGTGCGTACTGCTGCAATATTGTTAACGTGAGTCTTGTAAAACCTTCTTTTTACGTTTACTCTCGTGTTAAAAATCTGAATTCTTCTAGAGTTCCTGATCTTCTGGGCAGACTCTCACACGCCTACCATCGTTCCTTCTGAGTCT
+
@;CC@CDC@BBBDDDCCCCCCCCCCCCCCCBB?BCCC=CC?B?ACCCDCC?BBBAA?B@CBCC?B?BBBBBACDC?ABCCC3AA?AAAC=CCAB?B@@>BC<@@ABAA?BBBBBBA>;@@A7;7;??A@<<<;AD??;@@>><>>???AAD?=>==>>>==>:><A@@?AAAAA;;;;DD5B=A:;7666)37222),,,,,,9:;>=AADA/===>B=D<??;?9;=///6969=@@@B7;:?C;B>>===>=>AB@@?@;@@D=>===<8<:?:@@BB@>?9
@ATNG8:05111:02839
GATGGTAGTGTGTCTCTGAGAGTAGTACTCATTCGTTTCGGAAGAGACAGGTACGTTAATAGTTAATAGCGTACTTCTTTTTCTTGCTTTCGTGGTATTCTTGCTAGTTACACTAGCCATCCTTACTGCGCTTCGATTGTGTGCGTACTGCTGCAATATTGTTAACGTGAGTCTTGTAAAACCTTCTTTTTACGTTTACTCTCGTGTTAAAAATCTGAATTCTTCTAGAGTTCCTGATCTTCTGGGATGTGTGCGCAGTGCCTACCATCGTTCCTTCTGAGTCT
+
ACBC@CBBBDCCBBCCCCCABBBCCDDCCCBB?BBBB<CC?C?CBCBBBC?BBCBB?CACCEB?C@DCBCCCCCC@CCDDD1CC?BBCD>DC@A?ADE@DD;;:ACCH@CCDCCCCC@BCC@C?CCCBCCCD?BBBB@CCCCCBBBCCCCCBBBC?CCB?BB?B?AACCABABB=A@@@@7@>C<@ABBA0@D@@@;ABBAAABCBB?BFDD5CBCCFAC@BA?@CDCCCC@C?BBBBBB@BBBD>B:::ABBBCCCBBBC@CCC@CCBBCAC@C>CBDCCC@@
@ATNG8:05113:02851
GATGGTAGTATCTGTCTACGAGAGCCAGAAGATCAGGAACTCTAGAAGAATTCAGATTTTAACACGAGAGTAAACGTAAAAGAAGGTTTTACAAGACTCACGTTAACAATATTGCAGCAGTACGCACACAATCGAAGCGCAGTAAGGATGGCTAGTGTAACTAGCAGAATACCACGAAAGCAAGAAAAAGAAGTACGCTATTAACTATTAACGTACCTGTCTCTTCCGAAACGAATGAGTACGAGAGAGCACACGTGTCTACCATCGATTCGAGGAAGTCT
+
;55:5:4;5999@CCCCCCCBBBBB?@@@@BBBBBA?C@CBBBCBB?CC?C?A@>9899*7<>?>@=<<<88:+9;>=9:+9<5:.555&555.5;;;>@@=A<AAGH@AA@?BA;;;AAAEJ;;;B;;;=AA@@=@CCCCCCD?C@CBB@BCCCCBBB@BBCBBBDC@@?@?BBAAA;???:@@@@@2?B=?>?A??:BB=B:??@>8=8;;@@A=A@@ADAA=A8::A9AAB?BBDCEE??@BCBBAACBBBBAAABBBF@A;;;>?9==>=:>;>???
@ATNG8:05114:02837
GATGGTAGCGCGACGAGCGTAGACCCAGAAGATCAGGAACTCTAGAAGAATTCAGATTTTTAACACGAGAGTAAACGTAAAAAGAAGGTTTTACAAGACTCACGTTAACAATATTGCAGCAGTACGCACACAATCGAAGCGCAGTAAGGATGGCTAGTGTAACTAGCAAGAATACCACGAAAGCAAGAAAAAAGAAGTACGCTATTAACTATTAACGTACCTGTCTCTTCCGAAACGAATGAGTACAGAGAGTACGATATGTCTACCATCGTTCCTTCTGAGTCT
+
:::@?@CABBBBBBAABBBCCCCCD>BBB?DCCBBB?B>@@CCCCB?CC?B@BA?77777(89?@ABBBCC?>=3<>9:::;*;C=A?BBB:BDGBCBBCCBCA@?AACE?BBD>AABBCDDCCCBBBCCCC@CCBB?BBCCAA@C?B?C??=@CCBBBBC@AAABBB?BC@AAA?BBBBB>A??;::9999%9@<=998@BA@@<@<??@B7;6;@AAA?AC@@@A@=@=?@@9?AB<??DBBBCBBBBBBBAAABBBCC??:;:5:=>>A<A=C<@?;;;676
@ATNG8:05115:02856
GATGGTAGGTGCACATGAGTGTATCCAGAAGATCAGGAACTCTAGAAGAATTCAGATTTTTAACACGAGAGTAAACGTAAAAAGAAGGTTTTACAAGACTCACGTTAACAATATTGCAGCAGTACGCACACAATCGAAGCGCAGTTAGGATGGCTAGTGTAACTAGCAAGAATACCACGAAAGCAAGAAAAAGAAGTACGCTATTAACTATTAACGTACCTGTCTCTTCCGAAACGAATGAGTACAGAGAGTACGATATGTCTACCATCGTTCCTTCTGAGTCT
+
@?@CADAA?ABBA@A@GCCCCCBBB@DBB?BBBB??<??BACCCBB?BB?BABBBABBBB2@?CCBABDCCCDD>CBAA@@@1ACACACCC9CDC?CAAACCC@A>A@BB@BAA=ACCBCCCCBBBCDDD@@=@DDD?DABBA@@?@@=@??=@BCCCCBC?CCCAAA?AC>AAB<@???>6@=>8>ABBC3BD@B>>>BBBAB?>;>@@B8;7:ACBB>BB;;:BB@C@CCC>CCC?AABBCCCBABBBCBBBBBBB@@@@BBB>BAACC?C?B>>>A?>98:
@ATNG8:05117:02832
GATGGTAGACATATCGTACTCTCTGTACTCATTCGTTTCGGAAGAGACAGGTACGTTAATAGTTAATAGCGTACTTCTTTTTCTTGCTTTCGTGGTATTCTTGCTAGTTACACTATCCATCCTTACTGCGCTTCGATTGTGTGCGTACTGCTGCAATATTGTTAACGTGAGTCTTGTAAAACCTTCTTTTTACGTTTACTCTCGTGTTAAAAATCTGAATTCTTCTAGAGTTCCTGATCTTCTGGGCAGACTCTCACACGCCTACCATCGTTCCTTCTGAGTCT
+
@ACC@BACCCCBBC::;CFHGDBBCCCBBBBB@CCDD?CB?B@DDBACBC@BBBBB?C@BBA@>@>AA?BBBBBB?AAABB1A@?A>;;097748=BB@AA>ABBBBC>B@@::<AC=@@@<@<A>>>>>>A;??AA<AAAAA@?=>>A>>>?@?=>>=;::7;<@BA@@@>>>:>>GEE6@<?;=>>>=/=>=>>1;:>:;:@@>=:>BAA/A;;;?<?;??:==>>8887;6;?:://)/666.6:=<==:;;@@@@>:6:;;7333--+-064@@=AA??@
@ATNG8:05119:02828
GATGGTAGTGCGTGAGAGAGAGACCCAGAAGATCAAGAACCTAGAAGAATTCAGATTTTTAACTCGAGAGTAAACGTAAAAAGAAGGTTTACAAGACTCACGTTAACAATATTGCAGCAGTACGCACACAATCGAAGCGCAGTAAGGATGGCTAGTGTAACTAGCAAGAATACCACGAAGCAAGAAAAAGAAGTACGCTATTAACTATTAACGTACCTGTCTCTTCCGAAACGAATGAGTACACACTCTCATATGACACTACCATCGTTCCTTCTGAGTCT
+
;?BB;BBB@??;;=====BBEEAAA>ABB@BBBAB=::4:3===>5:@5:5::8:::;;)9269////;:99;5/33;:::+:>4=,37.3796<==BBA>==5;5771788055228855755522>@@5:675)...885575:295>49975226616896:<=@<:88=7:=>93//.2.////$55+29:>:===C=D6<<?A<>8/////55558==;05/555.5;768<A?>>?<<=;::;;;;===>A888==8>=A@C>A;?6=>00/90/
@ATNG8:05122:02854
GATGGTAGTGATACAGATCAGACACCAGAAGATCAGGAACTCTAGAAGAATTCAGATTTTTAACACGAGAGTATACGTAAAAAAGAAGGTTTTACAAGACTCACGTTAACAATATTGCAGCAGTACGCACACAATCGAAGCGCAGTAAGGATGGCTAGTGTAACTAGCAAGAATACCACGAAAAGCAAGAAAAAAGAAGTACGCTATTAACTATTAACGTACCTGTCTCTTCCGAAGAATGAGTACGATGAGAGAGCTCTCTCTACCATCGTTCCTTCTGAGTCT
+
AA@D@DDBBB?@ADCCDBBBCECED@CCC@BB@@@B?B@CCCBBBB=AB?B@BBBABCDE3D?BBBBBAACC87:@9973333#33,33::;1;==68?999>>//).2785;8>:;@AADBBBCCCCBECCC@CCCC@CCCBCBBB?B>CAA?ADCCB@@AACCDCCC?BC????;>>9999+99:3:99999$8947333;=BAB?B?BBCB<?<?@CAA?ABBBBBC@C@CC@BB?CBBBCBBBB898BBBBCDABBBBBBBA>BBAAC@C?C=??BABBAA
@ATNG8:05123:02855
GATGGTAGGACGAGCGTCTGAGAGGTACTCATTCGTTTCGGAAGAGACAGGTACGTTAATAGTTAATAGCGTACTTCTTTTTCTTGCTTTCGTGGTATTCTTGCTAGTTACACTAGCCATCCTTACTGCGCTTCGATTGTGTGCGTACTGCTGCAATATTGTTAACGTGAGTCTTGTAAAACCTTCTTTTTACGTTTACTCTCGTGTTAAAAATCTGAATTCTTCTAGAGTTCCTGATCTTCTGGCGCTCTGTCACGTCTGCTACCATCGTTCCTTCTGAGTCT
+
:5:>:@BB@C@@?AABBBBBCCFE?BBBCF@A=A@AA<CC?B@BBCBBCB?BBB::8;?EBBBACAGCDJC::<B>@AB@@0>C@ECCC>CBCBABBB=;;7;A@DEJACDCCCCCC@CCC@B?CCBBBBBB?BBBB?CBBBCBBBCBBBCCCCC@BBB?BD@C@A@BCCCCCD@C@@@@7@=B?CCFDD2DDCCC>AABBBCBAAA?CCCC5CBBBC@B@FE@BBBBBBA?B?BBCBBB:;:A<ABBAAABBCGCDDD;;;BBB=A@BCB@B@B@CBBBBB??
@ATNG8:05125:02837
GATGGTAGACACGTGTGCCTCTCGTACTCATTCGTTTCGGAAGAGACAGGTACGTTAATAGTTAATAGCGTACTTCTTTTTCTTGCTTTCGTGGTATTCTTGCTAGTTACACTAGCCATCCTTACTGCGCTTCGATTGTGTGCGTACTGCTGCAATATTGTTAACGTGAGTCTTGTAAAACCTTCTTTTTACGTTTACTCTCGTGTTAAAAATCTGAATTCTTCTAGAGTTCCTGATCTTCTGGGTCTCTCTCTCACGCACTTACCATGTTCCTTCTGAGTCT
+
8899698::<:;99:;;;6;D@@A<B@BC<<8;BCE<B@?@@BBBCBCB?ABC<;7::>AAB:A?ABDCBAAAB?BAA?A.77,389>3?ABB?AA@>AA;??CABA<??CCCCCC?B?A;A=A@@>@>>>=@??A378BBA??;;;>>?888>:>>?:==9=<A>=>>>??A888?AA2A7<388889)7<AAE:AA>>?::////3333'3-//8373;A;@@>>;;<=D>@@@===7;;AE9>>@;;;A>>>@@>;://,/<7<9770749*---796;6
@ATNG8:05129:02824
GATGGTAGTGTCATATGAGAGTGTGTACTCATTCGTTTCGGAAGAGACAGGTACGTTAATAGTTAATAGCGTACTTCTTTTTCTTGCTTTCGTGGTATTCTTGCTAGTTACACTAGCCATCCTTACTGCGCTTCGATTGTGTGCGTACTGCTGCAATATTGTTAACGTGAGTCTTGTAAAACCTTCTTTTTACGTTTACTCTCGTGTTAAAAATCTGAATTCTTCTAGAGTTCCTGATCTTCTGGTAGAGCGTGCATATATCTACCATCGTTCCTTCTGAGTCT
+
::<C@BABC@?AC@<ACDCECCCCCCGCCBBB@BCBB=A@=@@B@CBCCHFBAACC@C?CCCB@CAFECCCDDCB?CBBBC5CC@CCDC>CCCC?BBJACC?AAACCC@BBCCFHCC?BBB?B@CCCCCCCB@BCCG@BBBAAACBBDDDDBBAB@CBC@BB?B@BBDCCCBCB?B;;;;.;>C>;;;;;*;BABC=DCDBBBCBCA5;;;;*<BBAA?AAFGGIFFCA@@>@?BCDCCC@BBBABCCGCCCCCCBBCBBBBBAD>B;<<D?B?B@DBBBC;<;
@ATNG8:05129:02845
GATGGTAGTCTCAGATAGTCTATAGTACTCATTCGTTTCGGAAGAGACAGGTACGTTAATAGTTAATAGCGTACTTCTTTTTCTTGCTTTCGTGGTATTCTTGCTAGTTACACTAGCCATCCTTACTGCGCTTCGATTGTGTGCGTACTGCTGCAATATTGTTAACGTGAGTCTTGTAAAACCTTCTTTTTACGTTTACTCTCGTGTTAAAAATCTGAATTCTTCTAGAGTTCCTGATCTTCTGGTCTACTAACTGTACTCTACCATCGTTCCTTCTGAGTCT
+
CCEC@D@@@DDCCBBBBCBCBCCAABCCCCCB?BBBD>DD?C@EDCCCCDABCB;;8;=AGBB>A@CCCBCBBBB@BBBBB1BB?BBCD=BBCC@C;;7;D8;:BCCC@CBBBCCCC@CCC?C@DCCC@A@B@CBCC>BACBBBCCCBBBCAAAC@BBB@BC=A>AABCCDCDD?C;;;;.;>B>AAABA0ACBCB>CACCCCCBAA?ADCD5CCDCC@CADC@BCCCCCB?B?AAABCC@CBC@CCCCCCC@BBCCCDBACCD@BA@@@@C@C?BBCAA@@@
@ATNG8:05131:02835
GATGGTAGCTCTGCTCTGACTCTCGTACTCATTCGTTTCGGAAGAGACAGGTACGTTAATAGTTAATAGCGTACTTCTTTTTCTTGCTTTCGTGGTATTCTTGCTAGTTACACTAGCCATCCTTACTGCGCTTCGATTGTGTGCGTACTGCTGCAATATTGTTAACGTGAGTCTTGTAAAACCTTCTTTTTACGTTTACTCTCGTGTTAAAAATCTGAATTCTTCTAGAGTTCCTGATCTTCTGGGTGCGCTACAGTCTCTCTACCATCGTTCCTTCTGAGTCT
+
BCCB?BDCBCBBBCCBBBCBDCCCCBBBDCAA?ACDD>CC?C@CCABBCD@CCCCC@C@CCCD?B?BDDDD@BBC@CCCCC5CC?BCDD>B@BDAGCB@BCBAA@CCE@CCCCCCBB?BCC@C?CCDCCBAB?CC??<AAB@BCCCBCBCCBAAA@DCC?BB?B?BBDBBCBCB=A;;;;.;>B=;;;;;*;BBCC>CBCCGCHCCD@CDED5C@AADGKABB>BBCBBAB?A?CBCCCA=A:::/;CCCCCCCCCCCCBCCBCCBBBBCC@C@CACCCCCB@@
@ATNG8:05136:02858
GATGGTAGTGTCATATGAGAGTGTGTACTCATTCGTTTCGGAAGAGACAGGTACGTTAATAGTTAATAGCGTACTTCTTTTTCTTGCTTTCGTGGTATTCTTGCTAGTTACACTAGCCATCCTTACTGCGCTTCGATTGTGTGCGTACTGCTGCAATATTGTTAACGTGAGTCTTGTAAAACCTTCTTTTACGTTTACTCTCGTGTTAAAATCTGAATTCTTCTAGAGTTCCTGATCTTCTGGTAGAGCGTGCATATATCTACCATCGTTCCTTCTGAGTCT
+
@C@@>ABBBBBBB9;;BBBDCCBCBB@@@BBB?BDCE>BB@C?BB@@@A@;AAA00-/5::;C@CACCCCCCBBB@@@A@A,;<5:ABC=BCBB?BBB?CD9=;BEED@CCCDDFCC@CCG?A>BCB@@B:999CCC>@ACCCCCCBBCCCBBBC@DDD@BB?A>@@BBBDD@@;?;;;;.;5;=AAAA3AAABD9;;BCBBBAAB5;<<.:;;;A9A?CC@;;;BABB@CAGGCCCD@B<;9;BCCCCCCCCBBBBCCCBBB?BBBBB?A=A>BAAAA@@@
@ATNG8:05140:02857
GATGGTAGGCGACATACATGCGCCAGAAGATCAGGAACTCTAGAAGAATTCAGATTTTTAACACGAGAGTAAACGTAAAAAAGAAGGTTTTACAAGACTCACGTTAACAATATTGCAGCAGTACGCACACAATCGAAGCGCAGTAAGGATGGCTAGTGTTACTAGCAAGAATACCACGAAAAGCAAGAAATAGAAGTACGCTATTAACTATTAACGTACCTGTCTCTTCCGAAACGAATGAGTACGATGAGAGAGCTCTCTCTACCATCGTTCCTTCTGAGTCT
+
99:D:BCB?BCBACBCCC;;;BB>BBCBCIIGBB?B@CCDECCC@CC@C@CCCBBBBB3A?CDBBCCBBAA@9>@;;::::#5:5:.555&5<<7<?<<;@A==9=;B>=B@@<?@A@BCBCBCABABB@@<@B;;69>>>??=?9>::@A9BCBBC??>?AAABAA=@@<??=8<>9999*8;<9898*388967=;;77<B>??<>>::+0+0::@@=@CB>>><8<6888.7??6==<BBBBBBBBBBBBBAA;;;>:::::3;=::@,00/6;9;;AA=>
@ATNG8:05145:02834
GATGGTAGAGAGACTGTAGCGCACCAGAAGATCAGGAACTCTAGAAGAATTCAGATTTTTAACACGAGAGTAAACGTAAAAAGAAGGTTTACAAGACTCACGTTAACAATATTGCAGCAGTACGCACACAATCGAAGCGCAGTAAGGATGGCTAGTGTAACTAGCAAGAATACCACGAAAGCAAGAAAAAGAAGTACGCTATTAACTATTAACGTACCTGTCTCTTCCGAAACGAATGAGTACGATGAGAGCAGCTCTCTCTACCTTCGTTCTCTGAGTCT
+
@:==9==BBBBC;99<;;;>@AAA=;;95;=D;;9:B<9::CACC?AA>A<@@897989'9<97383?>434<13344:9:';=99255)5555<C>CB@@00*08<@+00<3::;<<==@@@::;@A@?9=:44.4443:8868=,0/;7??;;>C>B?BBBBB@:@@*009)00099,9::3:===?.?@;@@BBB?AAB7;5;=;:4:5;;AAA=@@:98>>:>?BAB<<?>8?>>??787>==:::0//=:;8=:22553.56///*//.3555887
@ATNG8:05098:02875
GATGGTAGCACACGAGATCTCATCGTACTCATTCGTTTCGGAAGAGACAGGTACGTTAATAGTTAATAGCGTACTTCTTTTTCTTGCTTTCGTGGTATTCTTGCTAGTTACACTAGCCATCCTTACTGCGCTTCGATTGTGTGCGTACTGCTGCAATATTGTTAACGTGAGTCTTGTAAAACCTTCTTTTTACGTTTACTCTCGTGTTAAAAATCTGAATTCTTCTAGAGTTCCTGATCTTCTGGCGCGTATGTATGTCGCCTACCATCGTTCCTTCTGAGTCT
+
;5@C:CBCCCCCCCDDDCCCECCCCCCCFCA@?ACCC?CC@CBBCBBBBB?CECBA>B@CCDC?C@CCCAABDCC>A@@@@2AB?BCCC;BABB>BBB>AB?BBBB@@=@BBBCAAA>ABA9>9>AA<<<<<;@AAA:>;<><<<>?=<<?>>>@<??@=BB:=8>AAC?????=>==BA5A=B;>>@@@/@????5==>:;;B<==;>>>>/>;<;E=B<@@;@@AA???<A=AA>>>A<@@@<@??@A;=>=A>>>?AA<@??<>>=@A7:7;;>>AAAAAA
@ATNG8:05101:02884
GATGGTAGGACGAGCGTCTGAGAGGTACTCATTCGTTTCGGAAGAGACAGGTACGTTAATAGTTAATAGCGTACTTCTTTTTCTTGCTTTCGTGGTATTCTTGCTAGTTACACTAGCCATCCTTACTGCGCTTCGATTGTGTGCGTACTGCTGCAATATTGTTAACGTGAGTCTTGTAAAACCTTCTTTTTACGTTTACTCTCGTGTTAAAAATCTGAATTCTTCTAGAGTTCCTGATCTTCTGGCGCGTATGTATGTCGCCTACCATCGTTCCTTCTGAGTCT
+
?<=B?B??<?4444445::?BDCB@BCCBBBC@CDDD<CC@E?BBBCBCC@BCCBB@C@AA@B?CACCBA@AA?@=@ABBB0AB?@@?C=A@BB>AAC>@@=999AAB>BCBBC;;;@BBB?B?BBCBCBEC@BCBE?AABAABBBCCCC;;;BA>AAA>;;7;?;;;CDBBBB@;;;CC7B<A=AA@A@,ACABC8;;;;CCA<:9;>@@@1@BBCC@C?BB?@@@BB@@>A@BCDBBA::;B?ACAB;;;;;:A::9BB=@A@<????B=B?B@C@A@BBAA
@ATNG8:05101:02892
GATGGTAGTGTCATATGAGAGTGTGTACTCATTCGTTTCGGAAGAGACAGGTACGTTTAATAGTTAATAGCGTAACTTCTTTTTTCTTTGCTTTTCGTGGTATTCTTGCTAGTTACACTAGCCATCCTTACTGCGCTTCGATTGTGTGCGTACTGCTGCAATATTGTTAACGTGAGTCTTGTAAAACCTTCTTTTTTACGTTTACTCTCGTGTTAAAAATCTGAATTCTTCTAGAGTTCCTGATCTTCTGGCTCTCGTAGACAGATACTACCATCGTTCCTTCTGAGTCT
+
8<>C@CCA@@ACCCCDCCHCBBBBBB@??CA@=ABAB=CB@BAA@ABBBC?BBC;;;)55:;:A>B?BBCBC;;29?;::9999#444)44444&4:;;7=6945A:?;;;CC@CCCCGCCD@BBB?B?BBBBBCBB?CCEDADBBBCBBBCCCBCCCECAA@A@CB@C?BCCBBBD@?<?;;;;.;=@5;;JLJJ)@@CCC:@;;;;;;;:?9????,??A@A=A?CB@;;;;;;D@G@DCDA@A=A;;7;BBBBBAAABCBCKBBBCCD?BBBBB=B?B?ACCA@AAA
@ATNG8:05110:02874
GATTAGGCGACATACATACGCGCCAGAAGATCAGGAACTCTAGAAGAATTCAGATTTTTAACACGAGAGTAAACGTAAAAAGAAGGTTTTACAAGACTCACGTTAACAATATTGCAGCAGTACGCACACAATCGAAGCGCAGTAAGGATGGCTAGTGTAACTGCAAGAATACCACGAAAGCAAGAAAAAGAAGTACGCTATTAACTATTAACGTACCTGTCTCTTCCGAAACGAATGAGTACAGAGAGTACGATATGTCTACCATCGTTCCTTCTGAGTCT
+
BBC@BB?A<A@?;;;<>@BBCAB>BAA=BCBCCC@C?@ADCBBDACC?B>ACBBCCBB0B>BCCCCBBBDCB;@;;;;;;';@;@9>>>+9@@=ABBBBCCBB7;5;;5;@@=A@?=;99:?@BBBBCCB?BB@@=@A@@@@@@?C@BDD@CBCA@@@@<@BGCDABCACDC>@@;;;09==;9::::)9B?ABBBA@>??9?9=?@>>A>>>@BB?A@@?AAB8;9;EC?DBB?@??BBBBBBBBBCCBBBBBB?@?BBBE@F?@;@8=8=:>>>;;;;;
@ATNG8:05111:02886
GATGGTAGCACGAGTCACTCATATCCAGAAGATCAGGAACTCTAGAAGAATTCAGATTTTTAACACGAGAGTAAACGTAAATAGAAGGTTTTACAAGACTCACGTTAACAATATTGCAGCAGTACGCACACAATCGAAGCGCAGTAAGGATGGCTAGTGTAACTAGCAAGAATACCACGAAAGCAAGAAAAAGAAGTACGCTATTAACTATTAACGTACCTGTCTCTTCCGAAACCGAATGAGTACCTCTCAGACGCTCGTCCATCGTTCCTTCTGAGTCT
+
;5?@7;>C>CE@;@BDCBBCB@@@B9CCB?BBBBBC?C@CCCBBBC?BB?B?BDCCCCCC3C@CBACABBCCCC>@?;;:6;A?A=@?AGL<CCC@CCCCCBBCC?C@@A=ACB>BCBBBCCCCCBBBCBA@=@@@A=AABBCCBC?B?B9969A@@@BCB@BBBBBB?AC?CCD=A@DED<?9979BBBB3BC@>@?>@@AAD<A;@@@A<A:>>FDEAEB@@ABD@C?BAC=B?CB@CCBAAAC=BACCABBBBBBBBCC?BBB>=:?:>;>B??@?@@
@ATNG8:05112:02908
GATGGTAGATATATGCACGCTCTACCAGAAGATCAGGAACTCTAGAAGAATTCAGATTTTTAACACGAGAGTAAACGTAAATAGAAGGTTTTACAAGACTCACGTTAACAATATTGCAGCAGTACGCACACAATCGAAGCGCAGTAAGGATGGCTAGTGTAACTAGCAAGAATACCACGAAAAGCAAGATAAAGAAGTACGCTATTAACTATTAACGTACCTGTCTCTTCCGAAACGAATGAGTACTGTATCTATGTGTGCGCTACCATCGTTCCTTCTGAGTCT
+
DFDC?CCCBCCCBBBBCFCDCBBCC@CBB@BBC@>>496;@AABBB?BB?C@@?<89999(:?BBBBDBCBCB@8?@;;;/9?9949295506=C:ECCCCCCBD@C@BB=@BB=AACCCCCCCCECDCCCC?BBAA?ABCADC887;?BBB@CCBBBCCB?ABBBBB>>>;>@@9>?9999*8<<8<>::929A=A@@@AADFD@C@B@@@?B@BCBCCACBBBAA?;<6000+000,0:::ABBBBBBCCBBBBBCBBAAACCC?CBBBB?A>B7<=B===??
@ATNG8:05116:02863
GATGGTAGTATCTGTCTACGAGAGCCAGAAGATCAGGAACTCTAGAAGAATTCAGATTTTTAACACGAGAGTAAACGTAAAAAGAAGGTTTACAAGACTCACGTTAACAATATTGCAGCAGTACGCACACAATCGAAGCGCAGTAAGGATGGCTAGTGTAACTAGCAAGAATACCACGAAAAGCAAGAAAAAGAAGTACGCTATTAACTATTAACGTACCTGTCTCTTCCGAAACGAATGAGTACACATCGTCGTGTCGTGCTACCATCGTTCCTTCTGAGTCT
+
444<8<@AA@:55<<@?A;??@@>@699?.9999492424;33333-3328533333333$3179888;88333(3744444$496;.55)59949<<<@A@@@?@ADD@BBGACBBBDCDG<==CCBBAA=@;::49==@AA@C?C@CCC?B;:9CBBB@CCC???>@?177:6@==:;?0///(//88;'//)//<9=8255.715::87;7:9;;:;?;:9<771713=?8<<<9;==8==?AAA@@@A99:B?@@B?@@@@<@@><<;A;?79:AA@@==
@ATNG8:05121:02904
GATGGTAGACATATCGTACTCTCTGTACTCATTCGTTTTCGGAAGATGAACAGGTACGTTAATAAGTTAATAGACGGTAACTTTCTTTTTACTTGCTTTCGTGGTATTCTTGCTAGTTACACTAGCCATCCTTACTGCGCTTCGATTGTGTGCGTACTGCTGCAATATTGTTAACGTGAGTCTTGTAAAACCTTCTTTTTACGTTTACTCTCGTGTTAAAAATCTGAATTCTTCTAGAGTCCTGATCTTCTGGGTCTACGCTCGTCCGCCGCTAACCATTCGTTCCTTCTGAGTCT
+
44::5955;>@@BB;:59677;;00/:::>@@9;7;77*77)/)/////)433-399<<?<6886:<6<7?:;:-.(--(-77/55555$//93888:(/---(///0//(/337784:8889<;:6<:;5;;?;;;A?;717776*//859:><<<=<>=89@7///16<583665=<@AA=462222&2+2+22222$26555-5566663...(....$.35595:5::6977-----27665..(.566.55666.--64--).3.3766/505>59::5;5;5:9755---
@ATNG8:05122:02877
GATGTAGAGAGACTGTAGCGCACCCAGAAGATCAGGAACTCTAGAAGAATTCAGATTTTTAACACGAGAGTAAACGTAAAAAGAAGGTTTTACAAGACTCACGTTAACAATATTGCAGCAGTACGCACACAATCGAAGCGCAGTAAGGATGGCTAGTGTAACGAGCAAGAATACCACGAAAGCAAGAAAAAGAAGTACGCTATTAACTATTAACGTACCTGTCTCTTCCGAAACGAATGAGTACGATGAGATCTCGTGTGCTACCATCGTTCCTTCTGAGTCT
+
BBBCBBBCBBBCDCCCCCCCC@@@=@CD@CCCCAA>A?BBA@@AA?CA=C?AAAAACCA3B>B???ACBCBBB>BBBCBBB5BB?B5;;;6;DH@CCCCCCCBD?C@AA>ACB=??CCBCBBCCFDCBBBD?CCBB?BCCBA@@B@B?C@@>ACCDDCCC?CB???B?BC????=@A===8>?>:@BBBC3BC@C???AAABA<A<A???:>:>@CFF@CBA@@?=2939AA=BBB?CCCBBACCCBBB@??@>>>>A>?>@AE<>>>>@=A<A7::E??::;
@ATNG8:05123:02899
GATGGTAGAGTATCATGTGTATCTCCAGAAGATCAGGAACTCTAGAAGAATTCAGATTTTTAACACGAGAGTAAACGTAAAAAGAAGGTTTTACAAGACTCACGTTAACAATATTGCAGCAGTACGCACACAATCGAAGCGCAGTAAGGATGGCTAGTGTAACTAGCAAGAATACCACGAAAGCAAGAAAAGAAGTACGCTATTAACTATTAACGTACCTGTCTCTTCCGAAACGAATGAGTACGAGAGAGCACACGTGTCTACCATCGTTCCTTCTGAGTCT
+
4449544449455<;;;;;;;==@@:>@@=@C<:00*01779;=::3=:+0*00;77777'7)56;666C>CCG=BB;;;;;(:A>D@CCC9CAA;>0////88;5;6//+/:=:>:>:@@CBC;;;BC@>@0000?;@@@?>:555:;A;;:;BBCBBBA<;:9@BB?BB@==<78<799,373,39;;.;;;337???>?B<>97>9728=99ACC>B;99?CCAD?CCC;;;949==?AAAA???>89:???A>?>@BA@A:>=;00*0:=9@;;;:0//
@ATNG8:05125:02884
GATGGTAGGCACTGCGCACACATCCCAGAAGATAGGAACTCTAGAAGAATTCAGATTTTAACACGAGAGTAAACGTAAAAAGAAGGTTTTACAAGACTCACGTTAACAATATTGCAGCAGTACGCACACAATCGAAGCGCAGTAAGGATGGCTAGTGTAACTAGCAAGAATACCACGAAAGCAAGAAAAAGAAGTACGCTATTAACTATTAACGTACCTGTCTCTTCCGAAACGAATGAGTACTATAGACTATCTGAGACTACCATCGTTCCTTCTGAGTCT
+
>>@B?BBC@C;65;<<<=CCDCCCJ?CBB@CABBB@C=ACBBA@A>AA?A@CC;;;;;.:=B@B999A@?>;6:<;0000'00*/+000&//9167:::?@BB?B?BC?BAA?BBBBB>>=>>>A@;;;=9>>>A:@>>999//+/7=:@?B???BBCC@CBAA??<?A=ACC<>>@@@8@>>9?@>>>,9949999CA;;;;>:>>>A<A<A>:::<???@>==<?<@@@:@BB?A@@@00/00/=?>>>A@@<AABBD@?==>?BBB?C?B?BBB>>>BB
@ATNG8:05126:02904
GATGGTAGCGCATATCAGCGCAGCCCAGAAGATCAGGAACTCTAGAAGAATTCAGATTTTTAACACGAGAGTAAACGTAAAAAGAAGGTTTTACAAGACTCACGTTAACAATATTGCAGCAGTACGCACACAATCGAAGCGCAGTAAGGATGGCTAGTGTAACTAGCAAGAATACCACGAAAGCAAGAAAAAAGAAGTACGCTATTAACTATTAACGTACCTGTCTCTTCCGAAACGAATGAGTACGATGAGAGAGCTCTCTCTACCATCGTTCCTTCTGAGTCT
+
<<=C@BDCBBCCBAABBBBBBBBBB=BBB?A;;:9@9>?BBCBBAA>AC6:69D?:;:;;*;;@BBBBBC:::D;CB;;;;;*;A=A>BBB:CFGACHICCBBBB@BAGD@BBB@DBBBBAABCCCCCCCDD@FAAA@DBABB;;;?C>C;;49BABDCBCAL<<;AC?BB?A@@<@???@;@@@<999999%9>;>???AA:99?B999DC?B?>>CBC@BB;;:@A?A>??C==AB@BBCCBBBAAAB??@BABBBBBBA@7888=?558?C?C@B>>?BABB
@ATNG8:05132:02863
GATGGTAGACATATCGTACTCTCTGTACTCATTCGTTTCGGAAGAGACAGGTACGTTAATAGTTAATAGCGTACTTCTTTTTCTTGCTTTCGTGGTATTCTTGCTAGTTACACTAGCCATCCTTACTGCGCTTCGATTGTGTGCGTACTGCTGCAATATTGTTAACGTGAGTCTTTGTAAAACCTTCTTTTTACGTTTACTCTCGTGTTAAAATCTGAATTCTTCTAGAGTTCCTGATCTTCTGGGCAGACTTCTCACACGCCTACCCATCGCTTCCTTCT
+
889A>BB@?;;@@CCCC@BBCA;;>;545:5509CA>=?@=@?BAABABA?BBA@@;=133881848<ACCCB<<7;<;;;+991;855,5787;>>>8??2377?=<4>;566=>@6;;A<A:>====898:=>=?388==>=<==;;;?>>?@7;:@<A?;A8/////-9---)-/.99+727277797)7;>>>37577778:8>0877(25228282<=3=@@998858;A>>>>>;=>>A8<877--)---69;@@=7=977.--,,,,07,2-33
@ATNG8:05133:02884
GATGGTAGAGAGACTGTAGCGCACCCAGAAGATCAGGAACTCTAGAAGAATTCAGATTTTTAACACGAGAGTAAACGTAAAAAGAAGGTTTTACAAGACTCACGTTAACAATATTGCAGCAGTACGCACACAATCGAAGCGCAGTAAGGATGGCTAGTGTAACTAGCAAGAATACCACGAAAGCAAGAAAAAGAAGTACGCTATTAACTATTAACGTACCTGTCTCTTCCGAAACGAATGAGTACAGAGAGTACGATATGTCTACCATCGTTCCTTCTGAGTCT
+
:;?@?B@AABBCCDCCCBBCCCFGG>BBB@BBBB@@>@>AAABBBC?BA=A?CCCA@?>=.?8??AAAABAAAB<A@BCCBB5AB>B=BBB<BCC@CCCBBBB;;:;?CDABBB@DCBBBCCCCCEECCBCF@C@@?<@AAABBBB?B?B;;9;BAAACBB?CCCDCB?DC?BBD;>????8=@@>BBCDC3CC?B??@BBA@@<B;??DD:>:>ABBA<@@@@?@A>A>ABG>DCC?BBBBBCBBBBBBACBBBCCCBBBBB>><>>>=B=E<@<???AA@@?
@ATNG8:05133:02887
GATGGTAGAGTATCATGTGTATCTCCAGAAGATCAGGAACTCTAGAAGAATTCAGATTTTTAACACGAGAGTAAACGTAAAAAGAAGGTTTTTACAAGACTCACGTTAACAATATTGCAGCAGTACGCACACAATCGAAGCGCAGTAAGGATGGCTAGTGTAACTAGCAAGAATACCACGAAAGCAAGAAAAAAGAAGTACGCTATTAACTATTAACGTACCTGTCTCTTCCGAAACGAATGAGTACTGTATCTATGTGTGCGCTACCATCGTTCCTTCTGAGTCT
+
CDBB?BDDCCCCCCCBBBCBBBCDD?BBC?BBBC::7;>AAGCCCCABB@B>ADC99999*:=CBBBCCCCBCC>DCCCCCC5BB=B4;;;;*;@@=@@@?CCD:::;ACC@BBB?BDCCCCCCBBBCCCBBA?DDDD?B???CEBB?C>@@B@BCBBBBBD@CCCCBB?BB@BBB<>?;=;)99=9999999%0>;;0/0??BBC?A?=BBB<?;?@CCDACCBBCB@<@<@?A<A@@>@BEBBBBCBBBBBBBA@@CCCBAACAA?BBBBB@B>B>A@CBBBAA
@ATNG8:05139:02865
GATGGTAGTGTCATATGAGAGTGTGTACTCATTCGTTTCGGAAGAGACAGGTACGTTAATAGTTAATAGCGTACTTCTTTTTCTTGCTTTCGTGGTATTCTTGCTAGTTACACTAGCCATCCCTACTGCGCTTCGATTGTGTACGTACTGCTGCAATATTGTTAACGTGAGTCTTGTAAAACCTTCTTTTTACGTTTACTCTCGTGTTAAAAATCTGAATTCTTCTAGAGTTCCTGATCTTCTGGAGATACACATGATACTCTACCATCGTTCCTTCTGAGTCT
+
ABCC@EDDB;65;@C@AABBBA@>>59499<@<BBBD>CC@C@DCAB@CJGGCCCC@C@D@BB8;7;AABB;;9A499999$49.45@=2@@9:5;=@=@C5;;;::A@CDCFDFCB@BAAA<@BBBB:<<C?;<;C8;;BBBBAABCCCEDDBB?BBB@BDADACBBBBBBFE?@;;;;.;=A=;;;;;*;@@AB:;;BBCBB@A@5;;;;*;A@@B>B?AA?BBBCCDCAC?CDCCBA>ABB?BMCCCCCCCCCCBCCBBBBB=A???A=A=A@CCBBBC@A
@ATNG8:05142:02864
GATGGTAGACACGTGTGCTCTCTCGTACTCATTCGTTTCGGAAGAGACAGGTACGTTAATAGTTAATAGCGTACTTCTTTTTCTTGCTTTCGTGGTATTCTTGCTAGTTACACTATCCATCCTTACTGCGCTTCGATTGTGTGCGTACTGCTGCAATATTGTTAACGTGAGTCTTGTAAAACCTTCTTTTTTACGTTTACTCTCGTGTTAAAATCTGAATTCTTCTAGAGTTCCTGATCTTCTGGAGATATCATCAGCGAGCTACCATCGTTCCTTCTGAGTCT
+
CCCE?ABCCCCBCCBBBCCDCCBDEBCCCCCC?BCCC=CC?B@BDBBBBDABBBBA?A?BBBB?B=@?CCBB@=C7@@===+BB6?773,3;;<@BBC?DE:99BBAB>AADA@>?A;@::7;;?>>>@@@@=AAAA;>;;:>>===??@@@@AB688B=@@<@<@=>=AAB;;5:<<<=1=8=8;:;;;:&:@///)/98/..3535+222&2777=6;68848>>==;;7;;?B@???:==A=AA@@>>>A???AAB@=///@57769:5=<A6;;;>===>
@ATNG8:05142:02899
GATGGTAGCGCACACATAGATACAGTACTCATTCGTTTCGGAAGAGACAGGTACGTTAATAGTTAATAGCGTACTTCTTTTTCTTGCTTTCGTGGTATTCTTGCTAGTTACACTAGCCATCCTTACTGCGCTTCGATTGTGTGCGTACTGCTGCAATATTGTTAACGTGAGTCTTGTAAAACCTTCTTTTTACGTTTACTCTCGTGTTAAAAATCTGAATTCTTCTAGAGTTCCTGATCTTCTGGTCTACTACACTGTACTCTACCATCGTTCCTTCTGAGTCT
+
?;@D8@@;;445555;;<>699B>C>?B>>:94:AAA<;:79:;@?;?6615999=0906>>DAD9>>>DAAAAA>??@@@,@?:9:;9,9=@@=BBB=@A=9;9CCC?CCCBAAAB?BBC@CACEAA<;;D@CCCD@;<;<BBC;:::9>>?>A=>??7;<8=7??@CC?CCC@BAAAA7@9@9@ABBB,@A;;;0:>@;;;C;:;=ACCC1CDBCC?A=9:4:B@?@AA=@=?999>>:@?@;@;:9BCBA@@A@BBA@@=<=;000=>,000=AA???@??
@ATNG8:05145:02885
GATGGTAGCGCACACATAGATACAGTACTCATTCGTTTCGGAAGAGACAGGTACGTTTAATAGTTAATAGCGTACTTCTTTTTCTTGCTTTCGTGGTATTCTTGCTAGTTACACTAGCCATCCTTACTGCGCTTCGATTGTGTGCGTACTGCTGCAATATTGTTAACGTGAGATCGTTAGCATGAAAAAACCGTTACTTTTTACGTTTTACTTACTCGTAGTTAAAAATCCTGAATTCTTCTAGAGTTCCTGATCTTCTGGTAGAGCGTGCATATATCGTTCCTTCTGAGTCT
+
///747:?9=A9555@@BBB;;;@B>>;@A@@:??>=8==8=800/><AA>A?@;;;)4.4:9?.;599?><00-60-----$--(////(4:994959459.55:::=9>AAABBBB?@@B>A>BCBAABBB>BCBB@CCCCCAA@BAA;::BAA>;;;6;@<B9?>0-.------055775555555#5.55.5:<<=<$555555&55/)//::////:39999(/405==9?<==7:7>0///+06?;BBBC?@@@>BABCCB;<;ABBBCCCBBC@C@G?BDCA@@@@
@ATNG8:05147:02909
GATGGTAGCACGACACGACGATGTGTACTCATTCGTTTCGGAAGAGACAGGTACGTTAATAGTTAATAGCGTACTTCTTTTTCTTGCTTTCGTGGTATTCTTGCTAGTTACACTAGCCATCCTTACTGCGCTTCGATTGTGTGCGTACTGCTGCAATATTGTTAACGTGAGTCTTGTAAAACCTTCTTTTTACGTTTACTCTCGTGTTAAAAATCTGAATTCTTCTAGAGTTCCTGATCTTCTGGGATGTGTGCGCAGTGCCTACCATCGTTCCTTCTGAGTCT
+
@@AB@BCCCCC;66GBBBB966;?@@BCDCBB?ACDH>BB@BABBBCCBB@CCBBB@B@BBBB@D@CBBBCADAC?CBCCC2A@?BBBB>BBBB?BBC@DC<?>ABBB?BCBBCCBB=@@A=A;?>?@@B>>:>AAA8::A>>?@@D@>?@:::@=>>=<AD:>:=>>@@???B<>>>AB6@=@<;;;;:*:>;;;3;>?>@@@>??=BDDD/@;;;B>D<@?;AAA??>>=A<AC>>>=9899;4=///:;:>>??>>>B7;;?:=;;;?;>=A;>>>>>@B=
@ATNG8:05101:02923
GATGGTAGTACATGGTAGACGACACCAGAAGATCAGGAACTCTAGAAGAATTCAGATTTTTTTTAACACGAGAGTAAAACGTAAAAAAGAAGGTTTTTTACAAGACTCACGTTAACAATATTGCAGCAGTACGCACACAATCGAAGCGCAGTAAGGATGGCTAGTGTAACTAGCAAGAATACCACGAAAAGCAAGAAAAAAGAAGTACGCTATTAACTATTTAACGTACCTGTCTCTTCCGAAACGAATGAGTACGATGAGAGAGCTCTCTCTACCATCGTTTCCTTCTGAGTCT
+
999A>ABCB@AA9946@@;A;;;@@9=00+/<8<@@,0,0<@@B??;:959>AA>:9999983"34:=?==<>;3377(7;00000/#//)/27;<=<&=9A>A>CBBAA::6;<AB?CCB@BBBCDEJEDBBBCCCCB?BBBB@BBBBABAA=BAGBB?BBBAAABB?BCACCC@CC?9999==9999+9==9=>>@@A(@B?B;:;??BAA<>9<=787*84<>BCF@@A?BBBB?B?BBB=B??<?BCBDBBBABCCBBBBAA??>=::::<4::<898+60709=AA@>>?
@ATNG8:05105:02931
GATGGTAGATATATGCACGCTCTACCAGAAGATCAGGAACTCTAGAAGAATTCAGATTTTTAACACGAGAGTAAACGTAAAAAGAAGGTTTTACAAGACTCACGTTAACAATATTGCAGCAGTACGCACACAATCGAAGCGCAGTAAGGATGGCTAGTGTAACTAGCAAGAATACCACGAAAGCAAGAAAAAAGAAGTACGCTATTAACTATTAAACGTACCTGTCTCTTCCGAAACGAATGAGTACTACTCTCAGAGACACACTACCATCGTTCTCTGAGTCT
+
@:<B:BCBCDCCCBBBCBBB@CBAA=;59.59==99499@ABBBBB?BB@B>???=<???.;>@??A??:::::50/0////$/:5<.555&59949;;;>>>>C?C=@@<BCC@CBBBBBCCCDCCBBBBB>@A;;7;AA@BB;:7;@CBB@BBBBDCCC@CBBCCB?AA=:9:<???AA;@??;99:999%9>8;>:ABBC?>=>;877:+66(6:@?@=@BABCBB@B=??D>DAA?BBCBBBBBDBAAABBBBBBAAA??;==8<988808525578555
@ATNG8:05107:02917
GATGGTAGAGTACAGTGTAGTAGACCAGAAGATCAGGAACTCTAGAAGAATTCAGATTTTTAACACGAGAGTAAACGTAAAAAGAAGGTTTTACAAGACTCACGTTTAACAATATTGCAGCAGTACGCACACAATCGAAGCGCAGTAAGGATGGCTAGTGTAACTAGCAAGAATACCACGAAAGCAAGAAAAAAGAAGTACGCTATTAACTATTAACGTACCTGTCTCTTCCGAAACGAATGAGTACTGTATCTATGTGTGCGCTACCATCGTTCCTTCTGAGTCT
+
DCBB?BBCDDLCAAABBBBBACCCD@CCC?CCCB??=@?ABB;;;A=BA=@=@BBBBBBB2A>??BBABCC???8<<=A???,@C?C@CFE<GCCADCCEA@@:::0;>CC?BA@>@AAABCCCCCCCCBBBC?CCCC=@?CBCBBB>A=A@A>@DDDCBBB????BDC@BB>AAA=@@:::,7;;5889999%9@;?999@=C@@<@;?@BA<A<@@CBB?BBB???@=@=AAB>BBC?AA@@?BCBBBBBA>??ABCFCBB@A??=>>>@@<A=A7;;?>>>==
@ATNG8:05108:02918
GATGTAGAGAGACTGTAGTGCACCCAGAAGATCAGGAACTCTAGAAGAATTCAGATTTTTAACACGAGAGTAAACGTAAAAAGAAGGTTTTACAAGACTCACGTTAACAATATTGCAGCAGTACGCACACAATCGAAGCGCAGTAAGGATGGCTAGTGTAACTAGCAAGAATACCACGAAAGCAAGAAAAAGAAGTACGCTATTAACTATTAACGTACCTGTCTCTTCCGAAACGAATGAGTACAGAGAGTACGATATGTCTACCATCGTTCCTTCTGAGTCT
+
ABBBBDCDCCCCCCCCCCECCBBB=BDD?DCCC??>?@BBCCCCB?AC?C?CCCCCCCC3A?BBABBBBBBBB=BCCCCCC5CC=A<@@@7ACCACBBBCCC998;@CC@CCC>ABCCCCCCCCCCCDDCC?ABBD?BBBABBBB>C@C@A=ADDDDAAA?BBC@A@?BC?CCD<??999+9=<<@BBBB3CB?BAAABCB>><><@?@@7;7;ACAA?A@@??BC@C=AAD?CAA>BBBCCBBBBBBAABCCBBBBBC@?;=C:A???A;@<@;@>>>?>>>
@ATNG8:05112:02930
GATGGTAGCTCGCTGATGATATCTCCAGAAGATCAGGAACTCTAGAAGAATTCAGATTTTTAACACGAGAGTAAACGTAAAAAGAAGGTTTTACAAGACTCACGTTAACAATATTGCAGCAGTACGCACACAATCGAAGCGCAGTAAGGATGGCTAGTGTAACTAGCAAGAATACCACGAAAGCAAGAAAAAGAAGTACGCTATTAACTATTAACGTACCTGTCTCTTCCGAAACGAATGAGTACTACTCTCAGAGACACACTACCATCGTTCCTTCTGAGTCT
+
CDBB?ABBBBCCCCCCCCCCCCBBB@BDD@CBCCCC@C@BBBCCCC@CC?C=BBBBCCCC3B?BBBBCCCCBBB>BBBBBBB5BB@C>BBB<BCC@DBBBCBFBA>B@CC@CCC?BCBBBCCCCCCBBBBBC@CCBB?@@@??@@B=B@CCC>CCCCAAAA?AAABBB@CC?BBA<>@99929>>;9:::9(9A?B@>>DDAAA6<:>AAA7;8;BEBB@BA@@?CC=A>ABB=B:;99CCBBBBBBCCCCCCABBCCBB???AA<A?@@@=B<A<??@>>=>>
@ATNG8:05114:02926
GATGGTAGTATCTGCACACTTGTCCAGAAGATCAGGAACTCTAGAAGAATTCAGATTTTTAACACGAGAGTAAACGTAAAAAGAAGGTTTTACAAGACTCACGTTAACAATATTGCAGCAGTACGCACACAATCGAAGCGCAGTAAGGATGGCTAGTGTAACTCAGCAAGAATCCACGAAAAGCAAGAAAAAAGAAGTACGCTATTAACTATTAACGTACCTGTCTCTTCCGAAACGAATGAGTACGAGAGAGCACACGTGGTCTACCATCGTTCCTTCTGAGTCT
+
><=D@CBBCCCCDCB<<<>B9BB@;A>;7;;>BCC@C@BA@A@>@=:;49499@??CCC+>7?;;::::;;??8=;?@???,9:49;>@B9?AA;00////554.59==9>>>7;;<:>;666?<<:900/7//6>;BBBB=ABB=A=A;;6;BA@AAAA<?:99A@@<>A:73,373333&333,333333#/:4://.4-..50538:::5:5:9<<<0598987=3858??9?8757?@>00/0/0:::009>;:9//)/:553525258176>07/;85../
@ATNG8:05115:02917
GATGGTAGGTGCACATGAGTGTATCCAGAAGATCAGGAACTCTAGAAGAATTCAGATTTTTAACACGAGAGTAAACGTAAAAAGAAGGTTTTACAAGACTCACGTTAACAATATTGCAGCAGTACGCACACAATCGAAGCGCAGTAAGGATGGCTAGTGTAACTAGCAAGAATACCACGAAAGCAAGAAAAAAGAAGTACGCTATTAACTATTAACGTACCTGTCTCTTTCCGAAACGAATGAGTACGAGAGTCAGAGCAGAGCTACCATCGTTCCTTCTGAGTCT
+
BBBB@CBE@?A@CCCCCBCCDCCBB?BBC?CCCCA@>@?BBDDDBB@CC@B>ADC99999*:>ABCCCCCCCCC>CCCCGGG2CC@D?ABB;CDGADBBBBBC??=?@DE@@@A?CCCCCCCCCCBBCCDCC@BBCC@CAA@DBBB@B@CBB@BBBBACCC@ABABAA=A@=AAA:>>888*:==;:9:9::%:?<?:8:BADBB<:77<=>5;7;@CCCAGCBBA@@@8?=???8@;;6;ABDFCCCBBBBBBBBBCBBB@@?BBC>B???>;>*/,0@@=>A>=
@ATNG8:05115:02953
GATGGTAGAGAGAGCTCTCTCATCGTACTCATTCGTTTCGGAAGAGACAGGTACGTTAATAGTTAATAGCGTACTTCTTTTTCTTGCTTTCGTGGTATTCTTGCTAGTTACACTAGCCATCCTTACCGCGCTTCGATTGTGTGCGTACTGCTGCAATATTGTTAACGTGAGTCTTGTAAAACCTTCTTTTTACGTTTACTCTCGTGTTAAAAATCTGAATTCTTCTAGAGTTCCTGATCTTCTGGTGTCGTCTATCATGTACTACCATCGTTCCTTCTGAGTCT
+
::?A<?;CBBBCCCD;96?BCBCBBBA@@E<;:;BED>BB@D@CBBBD;;;<DCBB?B>AACC?C?CBBAC@?8C7:;;::+<>5>CC=575A?<=9917>==?>A>@;>?A@AAA=<@@B=B;??=A@;;;:>>>?:???867CA@@@B>==::38579?B5:28===>>>AA<AABED5:5;::::::*:<==>7?>?;;;==>>5;:;;*8>;59393=?7=>AA>>>9@;;==::947:=599;/./9669>>A=:;=///9;;;??5:5;9>=>888@A
@ATNG8:05118:02950
GATGGTAGAGAGAGCTCTCTCATCGTACTCATTCGTTTCGGAAGAGACAGGTACGTTAATAGTTAATTGCGTACTTCTTTTTCTTGCTTTCGTGGTATTCTTGCTAGTTACACTAGCCATCCTTACTGCGCTTCGATTGTGTGCGTACTGCTGCAATATTGTTAACGTGAGTCTTGTAAAACCTTCTTTTTACGTTTACTCTCGTGTTAAAAAATCTGAATTCTTCTAGAGTTCCTGATCTTCTGGTGAGATATGCATGATGCTACCATCGTTCCTTCTGAGTCT
+
@?CC@BBBBCCCCCC@BBBCBCCCCBBAAJCC=C999,9<495;B@BBB@?AABAA>A@CCCB?B=?=?BCAB??=?BD?C+BB@BBAB9@;;<5>@?=@@0//8=9>565<=?;??@BFC@C?CBBBBBB@<A???<?>>>@>@=??>>>>AAA;>@A;>@;>:@AB=;=@==:>A@@A5A=D:>>@@@/@??AA9>>>>>A@@<<188888#765<76:6:;6:BBBAAA==;?;??@@:?;?<A@?>9555;>>BBBBBCA>A>ABB@A;A?A>BBDB>>>B
@ATNG8:05119:02932
GATGGTAGCACGAGTCACTCATATCCAGAAGATCAGGAACTCTAGAAGAATTCAGATTTTTAACACGTGAGTAAACGTAAAAAGAAGGTTTTACAAGACTCACGTTAACAATATTGCAGCAGTACGCACACAATCGAAGCGCAGTAAGGATGGCTAGTGTAACTAGCAAGAATACCACGAAAGCAAGAAAAAGAAATACGCTATTAACTATTAACGTACCTGTCTCTTCCGAAACGAATGAGTACAGAGAGTACGATATGTCTACCATCGTTCCTTCTGAGTCT
+
BACC@CCBBBCBCBCCCCCDBABBD@CCC@DCCC@A?AACCCFCCB@CC@C@CDAAACCC2C@AAAAACCCBBB=BAAADDD3BB?B@CCB9CDE@C@BCCCD999;?CB@DCF@CCCCCCCCCCBBBCCCC?CBBB>@@BBBBBB>C@CBB?BCCCCCCC?ACCCBB?BB?>>?999CDC<B9979ABBB3BBC=AAACEB@@7;7:=?A3858ACAA?ABAAABD@C?EBD=C??<?ABBBCCCCCBAABBCCCCBBBAAA?A<AAAAA:?;?=ABA??>>>
@ATNG8:05121:02913
GATGGTAGTGATACAGATCAGACACCAGATGATCAGGAACTCTAGAAGAATTCAGATTTTTAACACGAGAGTAAACGTAAAAAGAAGGTTTTACAAGACTCACGTTAACAATATTGCAGCAGTACGCACACAATCGAAGCGCAGTAAGGATGGCTAGTGTAACTAGCAAGAATACCACTAAAGCAAGAAAAAGAAGTACGCTATTAACTATTAACGTACCTGTCTCTTCCGAAACGAATGAGTACGTGTGCGACGTGTCTCCTACCATCGTTCCTTCTGAGTCT
+
@:;<8<<CCDCCCCCCCCCCG>@6;75BA@@@CB?@=@<@ACBAAC?:99:@BBBCCDDA1C8B@=>=BBBBBB?ABCDDDD5BB?B5;;;6;CC?BBBBC@A00-08=@50098==@@@ABC;;=ICCCCCBCBBB?BBBBBBBB@E@D:::;BAACCCB@CBAAAB=?A=?BA>?@BEB;A::49@@@A2BC@CBBBBAA@=1818>;:5;:>=A;;7;AAAABB@C@CEC<?::8:DBBEEBBBBBAABCBBBBBC??<?AB>>@@@E@F>A>ACCBBB@A
@ATNG8:05122:02931
GATGGTAGCACACGAGATCTCATCGTACTCATTCGTTTCGGAAGAGACAGGTACGTTAATAGTTAATAGCGTACTTCTTTTTCTTGCTTTCGTGGTATTCTTGCTAGTTACACTAGCCATCCTTACTGCGCTTCGATTGTGTGCGTACTGCTGCAATATTGTTAACGTGAGTCTTGTAAAACCTTCTTTTTACGTTTACTCTCGTGTTAAAAATCTGAATTCTTCTAGAGTTCCTGATCTTCTGGGTCTACGCTCGTCGCGCTACCATCGTTCCTTCTGAGTCT
+
889B9BBBDCBBBCCBBBBBCCCAA:;>>D@A?@CCI?CC@C;:;;CCDL@CCBB@@C?BBCC?B?CCBBBBBBA????>?+?B?CBBB=ACCC?CCC?BB998?B??=?CCBB@CC?CA?:?;AA>>>88:=BB@@7;:=<=>>>AAAA?@=<=7:;@<@B<@<@AA???E>>9==>??2@:=:=ADDD/AA>>>9>=<<<>:9:;8==<=.=;;;B=B<?@<>>??;;;<><>B=>=B:==AB:???AAAAAA??>>=A>>>D<@@@@@<@=A=B==:///:
@ATNG8:05124:02941
GATGGTAGCTCGCTGATGATATCTCCAGAAGATCAGGAACTCTAGAAGAATTCAGATTTTTAACACGAGAGTAAACGTAAAAAGAAGGTTTTACAAGACTCACGTTAACAATATTGCAGCAGTACGCACACAATCGAAGCGCAGTAAGGATGGCTAGTGTAACTAGCAAGAATACCACGAAAGCAAGAAAAAAGAAGTACGCTATAACTATTAACGTACCTGTCTCTTCCGAAACGAATGAGTACGTGTGACGTACGTGAGCTACCATCGTTCCTTCTGAGTCT
+
444=9>BCDCCBB;;;BAB@CCBAA?AEB@BBCBBB?A@DBB?@@B@BB?A@CCC?????1??FCCCCCDD99979BBEGEE3BB?B=@@@9ADD?BCDABAB;;7;=BC?BBC?BBCDCDDCDCBBCCCCC@BCBC?CACCBBBB?A?D:;7;@@AACCC@DCDDCB???<999;@A999,8<<8<>>>>@&>><;?<?BCCB;;6;<=>6=7=;@@D?ABAAABB@C?CCE@CAA=:99BBCBBBAAABBBBBCBBBBBBBDB@BABCC?B?B?A@@@AA=?
@ATNG8:05126:02937
GATGGTAGATACTCGCTGATACACCCAGAAGATCAGGAACTCTAGAAGAATTCAGATTTTTAACACGAGAGTAAACGTAAAAAGAAGGTTTTACAAGACTCACGTTAACAATATTGCAGCAGTACGCACACAATCGAAGCGCAGTAAGGATGGCTAGTGTAACTAGCAAGAATACCACGAAAAGCAAGAAAAAAGAAGTACGCTATTAACTATTAACGTACCTGTCTCTTCCGAAACGAATGAGTACACACTCTCATATGACACTACCATCGTTCCTTCTGAGTCT
+
@;@A?@@AABBCDCCBBCCCCCCCC=BBC?DCCC??>?@CCBAABB>??9?9?@@BCCDC3C?CBBBBCBBBBB=BBBDDDD2BB?A=@@@;ADD@GBBBCBB@@=@?BC@BBC?BBBBBCCCDFEEEBBBD?CCBB<??99:BAB>B@BBB?BBBBBCCB?BCCBBB?BB?AB@;@@::::+:::3:99999%9?;??=?DCAAA=A<?>==:=;>=BBB>AA@@@@@<@>ACA;AAA>BBCCCDACCBCABBAAABACBBCBBCC@AABCC?C?E?CBCAABBB
@ATNG8:05126:02946
GATGGTAGTGCGTGAGAGAGAGACCCAGAAGATCAGGAACTCTAGAAGAATTCAGATTTTTAACACGAGAGTAAACGTAAAAAGAAGGTTTTACAAGACTCACGTTAACAATATCGCAGCAGTACGCACACAATCGAAGCGCAGTAAGGATGGCTAGTGTAACTAGCAGGAATACCACGAAAGCAAGAAAAAGTAGTACGCTATTAACTATTAACGTACCTGTCTCTTCCGAAACGAATGAGTACACATCGTCGTGTCGTGCTACCATCGTTCCTTCTGAGTCT
+
A@BD?BBBBBBBBBBBCCCBCCEDD?CAB>BB@BBB?B?BBCBBCC@BC?A@@A@997:3$36<==::<:=AAA9;<@????,@@@C@CCC;BAAGICCCBCB;;8;;?@7;;AA@@A9;:CBBCBBCCCBB?BBBB?BBB@?@@>8@9@9949?A???CC=AAB??;@=B=@@@:==@@D:>8818::::*:<==;;:@A@@@<B<===B<?<>?CCC@CBC@@@B6:8:?D;C?@=@ABBAB???999ABBEDDAAAA???AA<???AA?B?C?CDCCBBAA
@ATNG8:05127:02951
GATGGTAGTGATACAGATCAGACACCAGAGATCAGCAGAAGATCAGGAACTCTAGAAGAATTCAGATTTTTAACACGAGAGTAAACGTAAAAAGAAGGTTTTACAAGACTCACGTTAACAATATTGCAGCAGTACGCACACAATCGAAGCGCAGTAAGTATGGCTTGTGTAACTAGCAAGAATACCACGAAAGCAAGAAAAAGAAGTACGCTATTAACTATTAACGTACCTGTCTCTTCCGAAACGAATGAGTACGATGAGAGAGCTCTCTCTACCATCGTTCCTTCTGAGTCT
+
<:@@=@BBBBBCCCDHDGC9;;CCD@BBBBBDCCBCC@@>@AA@??<??ABBBBBB=A@593:B::9BBB1B>BA>=;00//..'.788888*8;3<:>AA2=?B;>>>=A;;;B=C=CB=@??;?AADDAA?BBBBBBBBB?BAAB<?;;>@?@A;>>>8818@;>?A;;7;>>=;;58816;;4:<///)//>:<>>>>0BA?BBCBCCB@@<@>BBCH@E@CCDCB>;;;BABB?DACCC>CEDACCEBBBACCAAAAAAAA@@??=99987//6///6:6;69:::5437
@ATNG8:05129:02912
GATGTTAGCTCTGCTCTGACTCTCGTACTCATTCGTTTCGGAAGAGACAGGTACGTTAATAGTTAATAGCGTACTTCTTTTTCTTGCTTTCGTGGTATTCTTGCTAGTTACACTAGCCATCCTTACTGCGCTTCGATTGTGTGCGTACTGCTGCAATATTGTTAACGTGAGTCTTGTAAAACCTTCTTTTTACGTTTACTCTCGTGTTAAAAATCTGAATTCTTCTAGAGTTCCTGATCTTCTGGGCAGACTCTCACACGCCTACCATCGTTCCTTCTGAGTCT
+
BBDCC9BEBB=ADBABBBBBBCCCCCDCBBBB@BBBD>@?>A@CDCCBCC?BBCBB@B@CCCB@CACCDCCCCCDACCCCC5CC@BBCC>CC9::;CD>CB;=;BDDEACCCCCCCC@CCC@B@BBBB@@@D@BBCC@CCCEDCBBBCCCCBBBB@C;;;;B@D@CAACBDDBB;;;CCC;C=@<ABBBA,@B;;;7;AAAEDAABB?BBCB2BAABC?A=@E@BCCBBBB@C?BBCCCC>BACC>CCCDC::9CBBBBCC?CCC=@@BBB@C@C@CBBBCB@@
@ATNG8:05130:02938
GATGGTAGCGCACACATAGATACAGTACTCATTCGTTTTCGGAAGAGACAGGTACGTTTAAATAGTTAATAGCGTAACTTCTTTTTTTCTTTGCTTTCGTGGTATTTTCTTGCTAGTTACACTAGCCCATCCTTACTTCGCTTCGATTGTGTGCGTACTGCTGCAATATTGTTAACGTGAGTCTTGTAAAAACCTTCTTTTTTTACGTTTACTCTCGTGTTAAAAATCTGAATTCTTCTAGAGTTCCTGATCTTCTGGTAGAGCGTGCATATATCTACCATCGTTCCTTCTGAGTCT
+
4444.4;=;==<9::BBBBCB@@AA;;599:?=ABCCC4A@494596;<BB=@@9>>:)44)4::@5:699@=ACC:BC?@@CCCBB#444(4444)48;<7<5995&552555555.5555<;///)///)/59//)59::7<<==9>;;?@@AA@@C@?@@@A=@@@<@@?B?A@@@@@@@D?@=@A?A,A>B>@BBBBBC#>BCCC79999;@99595::::(4455==<6;?70..---8196;9;<<<055<=@=>>@?>?CB??<BA@AA@@;@899@=@?C@CCA???9:
@ATNG8:05133:02950
GATGGTAGGCGTGTGAGAGTCTGCCCAGAAGATCAGGAACTCTAGAAGAATTCAGATTTTAACACGAGAGTAAACGTAAAAAGAAGGTTTTTAACAAGATCTCACGTTAACAATATTTGACAGCAGCACGCACACAATCGAAGCGCAGTAAGGATGGCTAGTGTAACTAGCAAGAATACCACGAAAGCAAGAAAAAGAAGTACGACTATTAACTATTAACGTACCTGTCTCTTCCGAAACGAATGAGTAACAGAGAGTACGATATGTCTACCATCGTTCCTTCTGAGTCT
+
>::D@BBB@BCCBBDCCBBBBBBBB7BCC@@@BAAB?B@AACB@@@=@C?C>?B::;;;.:;=??=BBBB=B><<>999:9(9>9=29999(95;</33337374BB7=55712..5'..-------...67:2226:?AA:@??<==//-/5;=D=A<;<=@@A<@???==:>B<>>>:=<798*6::488788(7:4<:66///9::9C=>>>>;>:=:::;5:::;===;?<>?B:A==6;698//)/899;B?>>=?@@@@B>>>BC7;;>=A:?8=8<<<<==@?
@ATNG8:05140:02948
GATGGTAGGCGTGTGAGAGTCTGCCCATAAGATCAGGAACTCTAGAAGAATTCAGATTTTTAACACGAGAGTAAACGTAAAAAGAAGGTTTTACAAGACTCACGTTAACAATATTGCAGCAGTACGCACACAATCGAAGCGCAGTAAGGATGGCTAGTGTAACTAGCAAGAATACCACGAAAGCAAGAAAAAGAAGTACGCTATTAACTATTAACGTACCTGTCTCTTCCGAAACGAATGAGTACCTCTCAGACGCTCGTCCTACCATCGTTCCTTCTGAGTCT
+
<@@@=:<@7>?:55556AAAAC;9926==8<<@@A@<@9CDCCCCC>BB?B?CBCBBGKF2A?ABAAAAAAAA@:@@?@@A@/@@<@<@@@0>>>2744:=====8B7;;3;=@=B@>>>>>AAABA@@@AA;?:::9=??>>>>>;>;@=@=A999?BBB?A?<987/7717<=/77?==6??@=ACCCC3@@<;;;B>==??8=8==8808:;;;DD5;;;;;=>1615<:4800*/99>9@B6=>>///6../9997818;>066@@?2949<AA@?::??
@ATNG8:05143:02933
GATGGTAGATATATGCACGCTCTACCAGAAGATCAGGAACTCTAGAAGAATTCAGATTTTTAACACGAGAGTAAACGTAAAAAGAAGGTTTTACAAGACTCACGTTAACAATATTTGCAGCAGTACGCACACAATCGAAGCGCAGTAAGGATGGCTAGTGTAACTAGCAAGAATACCACGAAAGCAAGAAAAAAGAAGTACGCTAATTAACTTATTAACGTACCTGTCTCTTCCGAAACGAATGAGTACATAGATATACGTATAGCTACCATCGTTCCTTCTGAGTCT
+
><@B?BCBCCDCBBCCCCBCCCBDD?BBC@CBCC@@=@=9:99==>7>;8<7<;973777$74=9>B88=8;<@9>?:9;;;*<@=@5;;;*9==99969;<=5:89:?>:>:::)4=::<<=BDDCBABBBB=AA??:9::?A@??9@;@@@;@A@?@@AA=AAAACB?BB@???<?;;;;5:00*000000%0;9?>=??>0-(-)-0--(-715/68A@?=@@999??;?>AAG=CCC8::@@@A???BCCCCBBBCB>>>==>==8<=<<A?B?B@BCB??;;;
@ATNG8:05144:02952
GATGGTAGCACACGAGATCTCATCGTACTCATTCGTTTCGGAAGAGACAGGTACGTTAATAGTTAATAGCGTACTTCTTTTTCTTGCTTTCGTGGTATTCTTGCTAGTTACACTAGCCATCCTTACTGCGCTTCGATTGTGTGCGTACTGCTGCAATATTGTTAACGTGAGTCTTGTAAAACCTTCTTTTTACTTTTACTCTCGTGTTTAAAAAATCTGAATTCTTCTAGAGTTCCTGATCTTCTGGGCAGACTCTCACACGCCTACCATCGTTCCTTCTGAGTCT
+
ABCC@C??ACCC@@ABBCCCCCBBB@@BCB;;9;BBG?CDBE@BBBBB@>9<=@00,/4::9@;@>@AAAACBBB=?==<=,=;58=AC>BBBB?BCC>AB998@DBB?BBBCBBBB=@@@4<:=@@@A=<=<@BAA:>>@@==>>>>AAA>>>A<??A:==;><??AABB?>=9>////)/(/(/////'/////)5;<999:7556(67665$579:=070899;<<@>=>:@;AACA??8;;>D;C888;:@?@B???@D;AAA<>;;;C=C<A:>>B@:::>
@ATNG8:05099:02961
GATGGTAGTGTCATATGAGAGTGTGTACTTTCGTTTCGGAAGAGACAGGTACGTTAATAGTTAATAGCGTACTTCTTTTTCTTGCTTTCGTGGTATTCTTGCTAGTTACACTAGCCATCCTTACTGCGCTTCGATTGTGTGCGTACTGCTGCAATATTGTTAACGTGAGTCTTGTAAAACCTTCTTTTTACGTTTACTCTCGTGTTAAAAATCTGAATTCTTCTAGAGTTCCTGATCTTCTGGTCTCGTAGACAGATACTACCATCGTTCCTTCTGAGTCT
+
AABC?CCCCCCBBBBBCCCCCBDCCCA@@@;@A@A<BB@C@CCCBAAC?CDBBB>B>BABC?C?CBCBBBBBB?ABDCD3BB>AAA@8@ABE@CCC@CC<99:CCC=CAB;<:AA;?AD6:7:A@@>AA@<AAA@7>;>=>>@@B@@@A;;;>9=?@;==:==???AA@@@B<>>?AA5A<@:>:@@@,==777*--3---799;6=<<:)8>9==9=8>>:@AAA;;;;>:>>;;;=:=AF=A=>>>>;:;?AA===A===9=>==?;?<?<?A@@@A@>
@ATNG8:05101:02971
GATGGTAGCACACGAGATCTCATCGTACTCATTCGTTTCGGAAGAGACAGGTACGTTAATAGTTAATAGCGTACTTCTTTTTCTTGCTTTCGTGGTATTCTTGCTAGTTACACTAGCCATCCTTACTGCGCTTCGATTGTGTGCGTACTGCTGCAATATTGTTAACGTGAGTCTTGTAAAACCTTCTTTTTACGTTTACTCTCGTGTTAAAATCTGAATTCTTCTAGAGTTCCTGATCTTCTGGTGTCTGATCTGTATCACTACCATTCGTTCCTTCTGAGCTCT
+
88:B9BCCCCCBC@@@CCCCCCC?B966?;;>=B;;<8:B>@?BCBBBCC?BABBB@B?BBBC?B8;9?@AAA<A?CCDGD3CC>?799,3@AA@CCA=A?9000>;;7:CBBBBBB?BB>:>=>==;;;@@=;<;E<===?;:;:@AAA@?;;;7868:>A;@<?>>>A>>>>222288+:;A7;;>>>.<:899)..3...6858-///'....62625505788222,2,26;;//,/895;???;:;?===?;;;?===>988188/+/7>6///>66;::
@ATNG8:05101:02990
GATGGTAGTATCTGTCTACGAGAGCCAGAAGATCAGGAACTCTAGAAGAATTCAGATTTTTAACACTAGAGTAAACGTAAAAAGAAGGTTTTACAAGACTCACGTTAACAATATTGCAGCAGTACGCACACAATCGAAGCGCAGTAAGGATGGCTAGTGTAACTAGCAAGAATACCACGAAAGCAAGAAAAAAGAAGTACGCTATTAACTATTAACGTACCTGTCTCTTCCGAAACGAATGAGTACGTGTGACGTACGTGAGCTACCATCGTTCCTTCTGAGTCT
+
BAAB@B<@@??;<<<BCCCBCBHED@CCB?BBBBAA=@400;00/96;;///4@=>>EED3D?BABBBAAA?>>:>BCDEDD3DC?B6;;;6;BBACEFCBAB;;5::?@;BBB?BBBABBCCCCDCCCFBC?BCBB?BBBBABBB<@<@9:7:CCBBBCC@BBCBCB@??;?BA;>@:99,77719=>>@@'@@?>?>BBB?CD7;7;>?A:>;;;ABB@BD@@@@?:>:??@=@A@?ABBBBBBBCCBCAAACCBCBBBBBBBB?BBBBB=@=@<@@CBBB==
@ATNG8:05103:02988
GATGGTAGTGTGTCTCTGAGAGTAGTACTCATTCGTTTCGGAAGAGACAGGTACGTTAATAGTTAATAGCGTACTTCTTTTTCTTGCTTTCGTGGTATTCTTGCTAGTTACACTAGCCATCCTTACTGCGCTTCGATTGTGTGCGTACTGCTGCAATATTGTTAACGTGAGTCTTGTAAAACCTTCTTTTTACGTTTACTCTCGTGTTAAAAATCTGAATTCTTCTAGAGTTCCTGATCTTCTGGGTCTCTCTCTCACGCACTACCATCGTTCCTTCTGAGTCT
+
;;9:86=C>CCCCCCCCCCABBCCCCCCCDBB?BBBB>BB@C@CCCCCCC?BBBCC?B@BAAA?B@BFCCCCCCC??@?@@0AC@CCCD>DCBB@BCC?CC;;;BCDC@CCCCBBBB?BAA?B@CCCCBBBE?BBCC?BBBACCCBCBBCCBBBB@CBA?AC@C@BBBBBBBCCACBBCC;B?B?@@@@@0@BABC=A@CCCDCCBB@CCCC5CCCCC@C@CD@CBBBBBB?A@CCCBBB?CCDC>CCCCBBBCGCCCBBBCBBB@CCDCC?B=B@CCCABBBB
@ATNG8:05106:02997
GATGGTAGGACGAGCGTCTGAGAGGTACTCATTCGTTTCGGAAGAGACAGGTACGTTTAATAGTTAATAGCGTAACTTCTTTTTCTTTGCTTTCGTGGTATTCTTGCTAGTTACACTAGCCATCCTTACTGCGCTTCGATTGTGTGCGTACTGCTGCAATATTGTTAACGTGAGTCTTGTAAAACCTTCTTTTTACGTTTACTCTCGTGTTAAAAATCTGAATTCTTCTAGAGTTCCTGATCTTCTTGATACACTCATGTGCACCTACCATCGTTCCTTCTGAGTCT
+
@?CCACBB@CAAAB@AACECBBBD?;;;CD;<6;AAB=BB>A=;;:;9@B=@AA;:;):45::?.:29<;<;96.5@759555$555)4;<<4BB@<=@9925;.56<A=B@CCCCBBBB@CBE?B>AADCBBBC=@@AB@BCCCCCBBBBBDBBBBC@A@@=@@>A>AAAAB@ABB>A:;;;.:=B;?AAAA,@A@A@8AAA;;:?===:>AAB1@@??>;@9@@?ABBBBBD?D@DBBBBB?BB@CCCCCCCCCCCBABB::7:BC;?:;;@;?<@<@CCDDC@@
@ATNG8:05108:02978
GATGGTAGGACGAGCGTCTGAGAGGTACTCATTCGTTTCGGAAGAGACAGGTACGTTTAATAGTTAATAGCGTACTTCTTTTTCTTGCTTTCGTGGTATTCTTGCTAGTTACACTAGCCATCCTTACTGCGCTTCGATTGTGTGCGTACTGCTGCAATATTGTTAACGTGAGTCTTGTAAAACCTTCTTTTTACGTTTACTCTCGTGTTAAAAATCTGAATTCTTCTAGAGTTCCTGATCTTCTGGCGCTCTGTCACGTCTGCTACCATCGTTCCTTCTGAGTCT
+
///?:;?C>@;==;;;==>@>@>>:<<9;>99.99::-99:>;??>@??@:=@A;;;.;>A@=@4969@@@B;:6C@BBBAA05924459)9=9949>?9?A49;@?@C?BBCDBBCBAFFFACABBBACCGE@CBBB@CCCBC;;;@AAAB;<;C>AAC?BB>A=AABBBBBBB=@;;;;.;5;5;BBBA,AA;;;0:;A@?@B@@@:B@C@1=696=?@?CC=AA;;:@A<A>@@CAAA>@@A@CBBCBBBD=;;BBBA;;;BA<@@A@@<?<>;@?::9?A?
@ATNG8:05108:02990
GATGGTAGACATATCGTACTCTCTGTACTCATTCGTTTCGGAAGAGACAGGTACGTTAATAGTTAATAGCGTACTTCTTTTTCTTGCTTTCGTGGTATTCTTGCTAGTTACACTAGCCATCCTCACTGCGCTTCGATTGTGTGCGTACTGCTGCAATATTGTTAACGTGAGTCTTGTAAAACCTTCTTTTTACGTTTACTCTCGTGTTAAAAATCTGAATTCTTCTAGAGTTCCTGATCTTCTGGTATACACACTCGCTCGCTACCATCTTTCCTCTGAGTCT
+
@:@C?BBBB@@@CB;;;@@B@A??@B@@@CBB@BJFE?BB@B?CBCBBBB@BBA@@=@;@A::/9?CA<>>C878?BBABB1BB@BB@D:?BBC?@@>;00+00=;;;8:;??E>>><@@@;>;;>>;;==<<A@=>:<<;<778:;?@;;;;;;187::>?=B=@?>>BA@>>;>@ACB6B493:;::;+;====-88;::=;888>DDDD/B;;;@8=:;;6;===<;;=A;>>BB;;7;;B8=>>>>AA??;=<///:::>?<>:69=49----6:9===
@ATNG8:05109:02968
GATGGTAGCGCGACGAGCGTAGACCCAGAAGATCAGGAACTCTAGAAGAATTCAGATTTTTAACACGAGAGTAAACGTAAAAAGAAGGTTTTACAAGACTCACGTTAACAATATTGCGGCAGTACGCACACAATCGAAGCGCAGTAAGGATGGCTAGTGTAACTAGCAAGAATACCACGAAAGCAAGAAAAAGAAGTACGCTATTAACTATTAACGTACCTGTCTCTTCCGAAACAATGAGTACTGCGTCTCACTCTCGCCTACCATCGTTCCTTCTGAGTCT
+
A@CC@BBBBBBBBBCCCCCCCCDDD9ABB@CCCC@@>??CCCBACC>?A?A?BABBBBBB3B?BBBBBBCBCCC>BBBCCDC5BB=A<A@A7AEE@CBCBBBCBA?B@BB@CCC>AAC@CCBAAABBBAA@A?CAAC>BBB@ABAA<A@DBB?BBB@AABB?@AABBB?BB@BBA6<<9::*777/3C==A15816?>?AA??>16/8=:93::>?@BB=D=>>>>><@<===6;:4::;;;BB?>>?===A==>@?@?>:?>B=B:;;=8=3;2777><7=C
@ATNG8:05116:02995
GATGGTAGGCGAGAGTGAGACGCAGTACTCATTCGTTTCGGAAGAGACAGGTACGTTAATAGTTAATCGTACTTCTTTTTCTTGCTTTACGTGGTTATTCTTCTAGTTACACTAGCCATCCTTACTGCGCTTCGATTGTGTGCGTACTGCTGCAATATTGTTAACGTGAGTCCTGTAAAACCTTCTTTTTACGTTTAACTCTCGTGTTAAAAAATCTGAATTCTTCTAGAGTTCCTGATCTTCTGGTATACACACTCGCTCGCTACCATCGTTCCTTCTGAGTCT
+
>:<<<<BC@BBBBCBCBBBB;66>>?BBCCBB?@@@A<AB?B?BB@@@AA<@@><<6<,0/883869:???AB>AADDD2??<@@@@,//8//(/(394;A4>>>>>499//.---0-//38497-////.05335/65<8//868//.486-/+.7727839388558888,2...33&.(.466666)5888;).)....788:;266666%.../?6?<?B>798973<68(..//66067=8==3222222222755566551799>@9B?B?BBBAA@@@
@ATNG8:05120:02961
GATGGTAGACATATCGTACTCTCTGTACTCATTCGTTTCGGAAGAGACAGGTACGTTAATAGTTAATAGCGTACTTCTTTTTCTTGCTTTCGTGGTATTCTTGCTAGTTACACTAGCCATCCTTACTGCGCTTCGATTGTGTGCGTACTGCTGCAATATTGTTAGCGTGAGTCTTGTAAAACCTTCTTTTTACGTTTACTCTCGTGTTAAAAATCTGAATTCTTCTAGAGTTCCTGATCTTCTGGGCAGACTCTCACACGCCTACCATCGTTCCTTCTGAGTCT
+
BBBB@BBBCCCCBBCCDDCBBBBBCCBBCD@A@@CCD>@@=@?BCABBAA>ABBAB?B?BBAA>A>BCCBBBCAA<@A;;;+;>2??=;17?>?ABCB?BB599ADCC?B?AA???A:@@A;A:<==>;;;>9>AA?7=;>>@@??AAABC787?;<==<==:>@@>>>>>A>=:>>>BF6@<?:;;;;;*:=888-8=====A?>>;>@@A/A@@??=F=BB;===@@@@<?<?A@?::5::>>5?<=<>>@>>>@??@D=D??=>>>>><>=B<>><>@==8
@ATNG8:05123:02992
GATTAGACATATCGTACTCTCTGTACTCATTCGTTTCGGAAGAGACAGGTACGTTAATAGTTAATAGCGTACTTCTTTTTCTTGCTTTCGTGGTATTCTTGCTAGTTACACTAGCCATCCTTACTGCGCTTCGATTGTGTGCGTACTGCTGCAATATTGTTAACGTGAGTCTTGTAAAACCTTCTTTTTACGTTTACTCTCGTGTTAAAAATCTGAATTCTTCTAGAGTTCCTGATCTTCTGGCGCTCTGTCACGTCTGCTACCATCGTTCCTTCTGAGTCT
+
;599BBCC@AACCDCCBCCBBBCCBABB;;8;CCC=CC>A>ACCCCCC?CCBBC?B?BBBG?B?BBCCBBCBB?@@@@A2@A?@?@A<ABAB?BA@<??198?BBE@BBBCAA@@:@AA;A;??@@@@:94:?==5;;=;;;==DAA@@@>>>=BBB<@@<@=<;;?BB@@@;@@@AB6B;?:88888(8@<<<0777///=:9=:>AAA*:AAAC;A68818AAA878=A<??>??C9>>>:999=;;;@AAAAA;:;;;==8;;;=@=@=A<??@>==@@
@ATNG8:05127:02991
GATGGTAGTGATACAGATCAGACACCAGAAGATCAGGAACTCTAGAAGAATTCAGCTTTTTAACACGAGAGTAAACGTAAAAAGAAGGTTTTACTAGACTCACGTTAACAATATTGCAGCAGTACGCACACAATCGAAGCGCAGTAAGGATGGCTAGTGTAACTAGCAAGAATACCACGAAAGCAAGAAAAAAGAAGTACGCTATTAACTATTAACGTACCTGTCTCTTCCGAAACGAATGAGTACTATGTAGAGCTCTATACTACCATCGTTCCTTCTGAGTCT
+
AA@@>ABBBLECDBBACCCCDCCCB@CDCACDCC@@<@=@@BBBCB@BB?B?BBBBBBBB2@;@???AABBBBB;@@>@@@@0@B?B>BBB9BBABCCCCCCC:;;;?BE?BBD?DCBBCCC@BCCDDBBBC?CC998:B@@AB@?<@?A;;8;BACABBB?CBCFAA>AD?BBC?AA???8?@@;999999%9@;@9:9BB@BC<?;???@:>:=ACBB?BC@@@@A@B@DDD>DBB?BBDCAAABAABBCCBBB???>@>BBBC?A<<=C?C8:3::<:::>>
@ATNG8:05130:02986
GATGGTAGGTGCACATGAGTGTATCCAGAAGATCAGGAACTCTAGAAGAATTCAGATTTTTAACACGAGAGTAAACGTAAAAAGAAGGTTTTACAAGACTCACGTTAACAATATTGCAGCAGTACGCACACAATCGAAGCGCAGTAAGGATGGCTAGTGTAACTAGCAAGAATACCACGAAAGCAAGAAAAAGAAGTACGCTATTAACTATTAACGTACCTGTCTCTTCCGAAACGAATGAGTACGATGAGATCTCGTGTGCTACCATCGTTCCTTCTGAGTCT
+
>>?G=CCC@@AABBBCECCCCCCCC@CCD@CBB@@@=@=@ABBEED@DD?B=@AA?@AAA2B?BCCCCCEAAAA8@B<;<<<(;@=<=>==0@A@=AAABACD;;<:@CC?BBB>ABCBBCCCDDBBCCCCC@CCCC>@@BBCCBB?C@B??=ABBBCBBB?AAACCC?CC?BAB@CC@@?:@@@<@@@AA2AD?A@??CCCAB?><??@@:>:==BA@>@CAABBB?B@BBC>CCB?AACCCCC@ACCCA@@CBBABBA989@@;<>>>B?C?D?BBBAA?>:
@ATNG8:05133:02968
GATGGTAGGCGTGTGAGAGTCTGCCCAGAAGATCAGGAACTTCTAGAAGAATTCAGATTTTTAACACGAGAGTAAACGTAAAAAGTAAGGTTTTACAAGACTCACGTTAACAATATTGCAGCAGTACGCACACAATCGAAGCGCAGTAAGGATGGCTAGTGTAACTAGCAAGAATACCACGAAAGCAAGAAAAAGAAGTACGCTATTAACTATTAACGTACCTGTCTCTTCCGAAACGAATGAGTACGTGTGCGACGTGTCTACTACCATCGTTCCTTCTGAGTCT
+
<>>C?@9;7<9;@<BABAB@@;=B=6;@?7?;ADBB=@:::.5;454.4<.4.44444444$4.4::9:7;///;/8//////$/6606(///&/<<6=886669/.).499-2--(-55---3555599999;4;97:3:98775655:578<;??>?@A>>9>887@A;?A9>><:=BCBB8@AC?AABBB/??;888<<9<>A:9488//)/)/6:<=:=>=;;:9375:;=3<@@>BB>>>>>00//:?AB>AA?@==>AAAA<ACA@@=@<@<=;=@>>>?
@ATNG8:05134:02975
GATGGTAGTATCTGCACACTCTGTCCAGAAGATCAGGAACTCTAGAAGAATTCAGATTTTTAACACGAGAGTAAACGTAAAAAGAAGGTTTTACAAGACTCACGTTAACAATATTGCAGCAGTACGCACACAATCGAAGCGCAGTAAGGATGGCTAGTGTAACTAGCAAGAATACCACGAAAGCAAGAAAAAAGAAGTACGCTATTAACTATTAACGTACCTGTCTCTTCCGAAACGAATGAGTACGAGAGAGCACACGTGTCTACCATCGTTCCTTCTGAGTCT
+
8:<A@@?CCBBBBBCBCCCCFDCDD@CCCACBBBBA>A7;;@::9@=A@?B?AAACBAAA1949@@???AA:::,:=???>?1@B@@9BBB9BBB?CBCHFB@00-0;>@;?0989CABBCCCBBBBBCBBB@CBCC?BCBBFBBB?B?C@@>@BBBCBCC?AAABBB@CC@BBB<?????8>@?;;;;;;;%;>:000;@BBBC<B;@@AA<@=@ACBB?@@@@@@?=?>BAC=BAA?AAB@ABBB@@@A9:9?@@@BB???????@@A>@:>0807=????=>
@ATNG8:05135:03000
GATGGTAGCACGAGTCACTCATATCCAGAAGATCAGGAACTCTAGAAGAATTCAGATTTTTAACACGAGAGTAAACGTAAAAAGAAGGTTTTACAAGACTCACGTTAACAATATTGCAGCAGTACGCACACAATCGAAGCGCAGTAAGGATGGCTAGTGTAACTAGCAAGAATACCACGAAAGCAAGAAAAAGAAGTACGCTATTAACTATTAACTTACCTGTCTCTTCCGAAACGAATGAGTACTATGTAGAGCTCTATACTAATCGTTCCTTCTGAGTCT
+
?AAC@CCCCBA@BDDDCCCBBBBBC?CCC?CCCC@A?A@CCCBBBC>DB?C@EDA:::::):?BCGBBBCC??>6<=9;;;;*;A>A<@@@9@EEGEBCBFFC@@?@ADE@BBC?BBCCBCCDCEBBBCDCD?CCBB?BBCCDDBB>B@CBB?ADCCCCCA?BAAACC?CC?A@A=AACBC:A9949AAAB3BB@C>>>BB@>>9>;AAAA<?;<<6<<6<<<<=>?<?<??D;@@?=>==AAAA==<AAACAAA@@AAAA==A;AA>>9>9>9>?AA;<;<
@ATNG8:05138:02975
GATGGTAGGCACTGCGCACACATCCCAGAAGATCAGGAACTCTAGAAGAATTCAGATTTTTAACACGAGAGTAAACGTAAAAGGAAGGTTTTACAAGACTCACGTTAACAATATTGCAGCAGTACGCACACAATCGAAGCGCAGTAAGGATGGCTAGTGTAACTAGCAAGAATACCACGAAAGCAAGAAAAAAGAAGTACGCTATTAACTATTAACGTACCTGTCTCTTCCGAAACGAATGAGTACACACTCTCATATGACACTACCATCGTTCCTTCTGAGTCT
+
?<@B@CCC@CMC;;:BBBDCCCCFD>DBB?CCCCBB@C?BBGDCCD?BB?B@CCA@ACCC3B?BCCCCCCBBBA<AABBDD;CADADACCC8EDJACBBBCCCBB?B@BC?BBC@BBCBCCCCCCBCDCCCB?BCDD?AABBBBAA?B@BBB@BDCCCCCC?CCCCAA?BC@@>@?BB???8<>>;99::9:%:@<@999@?>>><><>AAA:=:=ACCC@BCAA@A@;@=@@@<ABA?BBCCCCCCBCBBBCCC@@@BBBBBBBB?BBBBD@C?C?BCCCCAAA
@ATNG8:05142:02965
GATGGTAGACACGTGTGCTCTCTCGTACTCATTCGTTTCGGAAGAGACAGGTTCGTTAATAGTTAATAGCGTACTTCTTTTTCTTGCTTCGTGGTATTCTTGCTAGTTACACTAGCCATCCTTACTGCGCTTCGATTGTGTGCGTACTGCTGCAATATTGTTAACGTGAGTCTTGTAAAACCTTCTTTTTACGTTTACTCTCGTGTTAAAAATCTGAATTCTTCTAGAGTTCCTGATCTTCTGGGTGTATCAGCGAGTTATCTACCATCGTTCCTTCTGAGTCT
+
>@@C@C:;9B=5:6BA<ACCH;;:IC;;<CAA?ABCE?CC?C@@@AGECC?B?BCC=@>@AAA;?<??@@@=?=>8<<;;;';>8@@A>BBBC?B9:49?488>?@B>BBBAAA??;=::6;<@AAAA>>><>@@@:>>@A==>>>??>>>@BB<;;;:>A=C=BB;;;=?AA;@<<<<2<7<,//<<<,666==0677555;>=>99===)5///7375>A;B>>>656287=>A=;=-//:>69::????::<://-/=999=96633606)-)/;;67;A=
@ATNG8:05142:02984
GATGGTAGTGTGTCTCTGAGAGTAGTACTCATTCGTTTCGGAAGAGACAGGTACGTTAATAGTTAATAGCGTACTTCTTTTTCTTGCTTTCGTGGTATTCTTGCTAGTTACACTAGCCATCCTTACTGCGCTTCGATTGTGTGCGTACTGCTGCAATATTGTTAACGTGAGTCTTGTAAAAACCTTCTTTTTTTTACGTTTACTCTCGTGTTAAAAATCTGAATTCTTCTAGAGTTCCTGATCTTCTGGTGAGCGTGCATATATCTACCATCGTTCCTTCTGAGTCT
+
@<BC@B?AADEDDFBBABABAACCCCCBBBAA>@989-;?9@=@ABBLCC@CDDBB@CACBCB;:9;CCCCCBBB=:::;:*9@;@AAB<BCCC@CCB@CD;;;BECC@CCCDCCCB@B@@>@@CCCBBCCC@ECCB@BCCDCCBBBBBCCCCCB?B998:C?B@BBCCBBBAB=@;:;:;*;>C>;;;;;;;<";B;;;0;@BCCCCBBA5:;::.9ABBC@C@CC?BBCCC;;;;@CCCBBB?BBC@DCBBABBBBBCCDDBAABB@C?@@C?A?B@BDDCCC@@
@ATNG8:05142:02990
GATGGTAGTATCTGTCTACGAGAGCCAGAAGATCAGGACTCTAGAAGAATTCAGATTTTTAACACGAGAGTAAACGTAAAAAGAAGGTTTTACAAGACTCACGTTAACAATATTGCAGCAGTACGCACACAATCGAAGCGCAGTAAGGATGGCTAGTGTAACTAGCAAGAATACCACGAAAGCAAGAAAAAAGAAGTACGCTATTAACTATTAACGTACCTGTCTCTTCCGAAACGAATGAGTACTGTATCTATGTATGCGCTACCATCGTTCCTTCTGAGTCT
+
;<=@?B@?@;;5<=<BBBCBBBAABABDF@CCA@AD>@@?B?@@G?BB?B?????>BBB3C???8BB?>>787)87;;999$9<::4999+>@B?CBCBBCC;;:;?BC?BBB?BAAABCCEFCBBBB@@@ABBCE@BBBAB@::5;@BAB?BCBBBCCAABBBDDC@BB?999?BBBCF>B?>;999999%:@;>98:CCEBC<A:>=@?:=:=?A@A=@@@@@@@>A>ABD>BBC@AAABBBBBBCCCCBBBBBBBBBBCCCC@DDBBC?A?A?BBBBBBBA
@ATNG8:05145:02991
GATTAGTATAGAGCTCTACATAGACTCATTCGTTTCGGAAGAGACAGGTACGTTAATAGTTAATAGCGTACTTCTTTTTCTTGCTTTCGTGGTATTCTTGCTAGTTACACTAGCCATCCTTACTGCGCTTCGATTGTGTGCGTACTGCTGCAATATTGTTAACGTAGTCTTGTAAAACCTTCTTTTTACGTTTACTCTCGTGTTAAAAATCTGAATTCTTCTAGAGTTCCTGATCTTCTGGCGCTCTGTCACGTCTGCTACCCATCGTTCCTTCTGAGTCT
+
:;<?BBBCCCCBBCBBBDDECEECCCCBB@BCCD=BC@C@BAAACCC>ACCCA?A?A?AA?A;?@ACCCCAA?AAAAA/AC?CBBB>BBBB@BBB>CB;>=BBBB?BBBBBA==9>>>:>:?A???;<>;@@@@<@>>==>???BAABB@@@<>>>=BB=C;A?@@@@@A=??AAA5@7;7;@CCB/@@@AA:@>>>BAA???<BBBB/????E=A<??<?@@B>>><@<@@ABCD6;;B=>>=>>>AADB???CBCBCCCC>BB@@A@C@CABBBCCB@@
@ATNG8:05098:03014
GATTAGTGTGTCTCTGAGAGTAGTACTCATTCGTTTCGGAAGAGACAGGTACGTTAATATGTTAATAGCGTAACTTCTTTTTCTTTGCTTTCGTGGTATTCTTGCTAGTTACACTAGCCATCCTTACTGCGCTTCGATTGTGTGCGTACTGCTGCAATATTGTTAACGTGAGTCTTGTAAAAACCTTCTTTTTACGTTTACTCTCGTGTTAAAAATCTGAATTCTTCTAGAGTTCCTGATCTTCTGGGTGTATCAGCGAGTATCTACCATCGTTCCTTCTGAGTCT
+
<<<9<=@>>;55566>?@@DCBBA;94449388::3:>7<7<A;;5559=@=88063----6063444994405<7;;??<(566)6<;;2;;552990+//)//9::<9>><<><AB@BCD>B?BDBBAC;;5<B;<5;@?@@?@@@BB?@A>>>=AA?<???B=AA@@@@?@><?999::':8>8:9999$9@?@@:?994=95555.5555$55555.57<<5666665=5;5;<<@@@699@@:?@@CBBBCCC;;;@BCC;;7;<<BB=B?B<@@ABCCBB
@ATNG8:05098:03030
GATGGTAGCGCACACATAGATACAGTACTCATTCGTTTCGGAAGAGACAGGTACGTTAATAGTTAATAGCGTACTTCTTTTCTTGCTTTCGTGGTATTCTTGCTAGTTACACTAGCCATCCTTACTGCGCTTCGATTGTGTGCGTACTGCTGCAATATTGTTAACGTGAGTCTTGTAAAACCTTCTTTTACGTTTACTCTCGTGTTAAAATCTGAATTCTTCTAGAGTTCCTGATCTTCTGGTAGAGCGTGCATATATCTACCATCGTTCCTTCTGAGTCT
+
<89@=ABCBCCCBBBCBBBCDCCCDCBBBB9:5;;;;)9=9>=BDDDDBB?ABBCC@C@CCBB@C@BBBBCA@@@=;;;;.4;8@9;;.;B;;9;DE>BB;;;BDBB@CCCCCCBA?@CC=A@BCBBCCAA?ACCC@CBBCDCBBBCCCCCBBB?CCB?@A>@=ABBBBBEA@=@;;;;.;<@>@A@@3@B;;;8;BBAAACBAA5;;;.;AA;<5;5;A>AAACBBB=@>@CCCCB?A;;9;CCBBDBBBBBBCBBBACBB?AAA::6:6:6:CCCCAAB
@ATNG8:05098:03058
GATGGTAGTACATGATAGACGACACCAGAAGATCAGGAATCTAGAAGAATTCAGATTTTTAACACGAGAGTAAACGTAAAAAGAAGGTTTTACAAGACTCACGTTAACAATATTGCAGCAGTACGCACACAATCGAAGCGCAGTAAGGATGGCTAGTGTAACTAGCAAGAATACCACGAAAGCAAGAAAAAGAAGTACGCTATTAACTATTAACGTACCTGTCTCTTCCGAAACGAATGAGTACGATGAGAGAGCTCTCTCTACCATCGTTCCTTCTGAGTCT
+
CCBB?CCCBBBCDDCCBBBC???CC@DCC?CCCCCC@B?BCCDDD@A@=@@DAB99887)9>ABCABCCD?==7>?>@AAA2AB>B5;:;-;BCADCBCCCD;98<@DEABBB@CCCBCCCFCCBBBCCCC?BBBD>A@@@BBBB?B?B??=@CCCCCBB?BBBBCC?BB?BBB>@?BBB>???=AAAAB3AC?B;:;ABB=>:=<@?>><><?AD::9:A@@ABB@B?ADD>CCC?BBCBBBBBCBBBBBBA@@>>>@<<<<=<A@@AC??:>;@@@??>>>
@ATNG8:05102:03021
GATGGTAGTGTCATATGTAGTGTGTACTCATTCGTTTCGGAAGAGACAGGTACGTTAATAGTTAATAGCGTACTTCTTTTTCTTGCTTTCGTGGTATTCTTGCTAGTTACACTAGCCATCCTTACTGCGCTTCGATTGTGTGCGTACTGCTGCAATATTGTTAACGTGAGTCTTGTAAAACCTTCTTTTTACGTTTACTCTCGTGTTAAAAATCTGAATTCTTCTAGAGTTCCTGATCTTCTGGATAGCGACGCGATATACTACCATCGTTCCTTCTGAGTCT
+
:44405>CABBCBBCCBBCCDDDCCFCCC<;6:@AB=@@?@?BCDCDCC?ECCBB@CADCCC@DACCCCCDDCB@CCEDH5BB>BBFF?FCBC@CFEACC>;;:BCCACCFLHDAA?@AC?C?AAFBBAAB=A@BA7;<CCCCDCCAA@BBABC@CDC@DD@D@BCCBBCBBB@BBCBC;C@C>;<<;<*;;DDB=CBBCCDGCEC@CDDJ5CD;;<>B>BC@CCCBCDCADABB@AAB?BDG@CDCCCCCCCBAA@DBBBCLD?B;;;@?B?B?CACBC;;:
@ATNG8:05109:03052
GATGGTAGCGCATATCAGCGCAGCCCAGAAGATCAGGAACTCTAGAAGAATTCAGATTTTTAACACGAGAGTAAACGTAAAAAGAAGGTTTTACAAGACTCACGTTAACAATATTGCAGCAGTACGCACACAATCGAAGCGCAGTAAGGATGGCTAGTGTAACTAGCAAGAATACCACGAAAGCAAGAAAAAAGAAGTACGCTATTAACTATTAACGTACCTGTCTCTTCCGAAACGAATGAGTACGAGAGTCAGAGCAGAGCTACCATCGTTCCTTCTGAGTCT
+
<<A@=A;;;ABABBBBBCCDCBCDG?FBA?BCCBBA<@<@BBDBBB?AA>A?ABBBDCCB2C@BBFCFECCCDD=BBCCCCC5A@?AACKH;CCFBCBBBBBC;:7;@BB?CBB?BCCCCBBBCBCCCCCBA>@BA@>@ADCAB@@>A@CBB>BFCDDCCC@CCCB@@<@?<?AC?DA:::,7>><ACCCCC)CB?B::9BCBCC<?<?@AA5818@B;;7;@@@@CD@B@BBB>BCC@DBADCBBBBBBBBBBCABBCCAAADCC?BBABA<A9>9??AAA?:;
@ATNG8:05112:03042
GATGGTAGACATATCGTACTCTCTGTACTCATTCGTTTCGGAAGAGACAGGTACGTTAATAGTTAATAGCGTACTTCTTTTTCTTGCTTTCGTGGTATTCTTGCTAGTTACACTAGCCATCCTTACTGCGCTTCGTTTGTGTGCGTACTGCTGCAATATTGTTAACGTGAGTCTTGTAAAACCTTCTTTTTACGTTTACTCTCGTGTTAAAAATCTGAATTCTTCTAGAGTTCCTGATCTTCTGGTATACACACTCGCTCGCTACCATCGTTCCTTCTGAGTCTATCCACCGACT
+
8<>=5;>BCDCBBBCCBCFHGBBBCCBCCC;;:;CCD>CC@C@CBBBBDF?AA@996:<AAAB?B?BABA@A@:>8???>@1>C>??;=5=???>AA@=@@4:9?BCE?@@AA?=5516==8>;>?A>?88/9@@@@66///=<??@??=>898D<?@?=AA:>:=>>?@@>>>;<<<>?2=:?799:::+8<<>A7><=877A;:;5;:::+7:::C4948827@@>>>@=D=:;;BB@9:::///======;;;;;>>@>?;=9///::5:171;BA==:96-,,-,,),222
@ATNG8:05115:03027
GATGGTAGCACGAGTCACTCATATCCAGAAGATCAGGAACTCTAGAAGAATTCAGATTTTTAACACGAGAGTAAACGTAAAAAGAAGGTTTTACAAGACTCACGTTAACAATATTGCAGCAGTACGCACACAATCGAAGCGCAGTAAGGATGGCTAGTGTAACTAGCAAGAATACCACGAAAGCAAGAAAAAGAAGTACTCTATTAACTATTAACGTACCTGTCTCTTCCGAAACGAATGAGTACAGAGAGTACGATATGTCTACCATCGTTCCTTCTGAGTCT
+
@:<=8<BBBBCCDCDCCCCC@@@@@>AAB@FCCBBB=A=AABBDCC@CD?C?BBBBCCCC1:8:ABAAAAA:::5:@ACDDD3BB@C@EEC;BBAAEHCCCCB;;:;?CBACCC=@@CDDDCCCCCCCBBBB?BC@@=@AA@AAAB>A?B;;;;BCCCCCC?CBDBAB?>>9?CC7::BAC;@??9====<,<=8<;>>>AA@@;@;@ADD=B=@;;;;=:;;>>>><A=@@@:@@?8<=<==<=@AAA@@@AA==;///==@@@;?:;;;7=8=:>;<;A@@>
@ATNG8:05115:03029
GATGGTAGAGAGAGCTCTCTCATCGTACTCATTCGTTTCGGAAGAGACAGGTACGTTAATAGTTAATAGCGTACTTCTTTTTCTTGCTTTCGTGGTATTCTTGCTAGTTACACTAGCCATCCTTACTGCGCTTCGATTGTGTGCGTACTGCTGCAATATTGTTAACGTGAGTCTTGTAAAACCTTCTTTTTACGTTTACTTTCGTGTTAAAAAATCTGAATTCTTCTAGAGTTCCTGATCTTCTGGCGCGTATGTATGTCGCCTACCATCGTTCCTTCTGAGTCT
+
AACC@CBABBCBBCC:=;CCCGCCDDCCCCAA?AFGI>CB=B@CCCBBBC@CBBBA>AACCDC?A?BBAAAABCD@BBAAB1BB=????7>CCD?BBD@DC<?>@A::4:BBABBBA<>>@<><?AA@@@>><>B>><>@@><=ADA>>>@::9=<>>>=>=:><>>?????BA<?====/=8=8=>===/>A67707::;2;///=6=>>>='<;;;;6;65715..-556)-)/9999<1///699====@@;;;>>>>>=AAA<?787@=A=A9====>B@@
@ATNG8:05119:03017
GATGGTAGGACGAGCGTCTGAGAGGTACTCATTCGTTTCGGAAGAGACAGGTACGTTAATAGTTAATAGCGTACTTCTTTTTCTTGCTTTCGTGGTATTCTTGCTAGTTACACTAGCCATCCTTACTGCGCTTCGATTGTGTGCGTACTGCTGCAATATTGTTAACGTGAGTCTTGTAAAACCTTCTTTTACGTTTACTCTCGTGTTAAAAATCTGAATTCTTCTAGAGTTCCTGATCTTCTGGTGTCTGATCTGTATCACTACCATCGTTCCTTCTGAGTCT
+
A@BD@CA<>ABBDCBBBBBBBEBC?BBBBC@A;A@@@:AC<A>ACDDDCC@BBB9:6;?BACC@B?BBBAA00.A>=<<::,..,/::<5@DBC@CCC@CI?AABDCDACCBCCDDC@CBB@B?BCBBADCC@CCCC@CBBBB@@@ECDBBBCCC@BBB@BC@C>@@BCBBBCCACCCCC<B=A=;;;;.;BBCC>CABACBBA@@4;;;;*;@@BB@B?BD@;;;BBBD?B?BCCBBA:;;CACCAAABCAAABBBBBA@@CC@CBBBD@D@C?CBBBBCBB
@ATNG8:05121:03035
GATGGTAGCTCGCTGATGATATCTCCAGAAGATCAGGAACTCTAGAAGAATTCAGATTTTTAACACGAGAGTAAACGTAAAAAGAAGGTTTTACAAGACTCACGTTAACAATATTGCAGCAGTACGCACACAATCGAAGCGCAGTGAGGATGGCTAGTGTAACTAGCAAGAATACCACGAAAGCAAGAAAAAAGAAGTACGCTATTAACTATTAACGTACCTGTCTCTTCCGAAACGAATGAGTACACACTCTCATATGACACTACCATCGTTCCTCTGAGTCT
+
889:7;=>>:565555<<<BAAAA@<AAB?BCBCCB?B>AA@;;:;57<7?9@@BBBBAA)=037<;;;<<<=<133:4444$44.5.5==2>>><@@CABBB@@<?8?<6;94.44445;>>>;;;CAABC@BBED<;<DCB?@=:9299918=837;;B>CBBBBB>AA?BBB@A=>=D167939<<<=='<=:8888:9<;;5;;?AAA<A686;AA=A??:98>:=:778.333-73;<<<?<<88<8:<<:;;=;;:====7;==/0*0+0/88668<;
@ATNG8:05127:03035
GATGGTAGGACGAGCGTCTGAGAGGTACTCATTCGTTTCGGAAGAGACAGGTACGTTAATAGTTAATAGCGTACTTCTTTTTCTTGCTTTCGTGGTATTCTTGCTAGTTACACTAGCCATCCTTACTGCGCTTCGATTGTGTGCGTACTGCTGCAATATTGTTATCGTGAGTCTTGTAAAACCTTCTTTTTACGTTTACTCTCGTGTTAAAAATCTGAATTCTTCTAGAGTTCCTGATCTTCTGGTGTCTGATCTGTATCACTACCATCGTTCCTTCTGAGTCT
+
:<=@;::?5:;><@?;CBBBBCCC?BBBBB::9<BCE?CC?C@AAACCBB?AACCIACACA;;6;@CBDCA:96>759999*5@;@@DE=BB:969??9>A=:;9CBB@CBCBBBAA=@@@?B?CCFCCBBC?CC;;9;BBCBB@@@BBBB;;;@=@BC?CEACBCCAA@@?::8;BCDF<E?B?ACGCG5CCBBA;ABB;;;;;9:29<@=0@>?@?<??CB>@A@@@BB@C@CDDCCB?AAB@GCCCBCGJBCBCBDBAACBB6:;@?A>A=A7:;9B@@@A
@ATNG8:05128:03035
GATGGTAGAGAGAGCTCTCTCATCGTACTCATTCGTTTCGGAAGAGACAGGTACGTTAATAGTTAATAGCGTACTTCTTTTTCTTGCTTTCGTGGTATTCTTGCTAGTTACACTAGCCATCCTTACTGCGCTTCGATTGTGTGCGTACTGCTGCAATATTGTTAACGTGAGTCTTGTAAAACCTTCTTTTTACGTTTACTCTCGTGTTAAAAATCTGAATTCTTCTAGAGTTCCTGATCTTCTGGCGCTCTGTCACGTCTGCTACCATCGTTCCTTCTGAGTCT
+
887:5:6;6B?BBCB;;6;;;;;;><;;<GDEBCBBB=BC?C@BBBCCBD?BB@CC@C<?@CC@C?AABBBCBBB=?????.?@>BBBC=BBBB?BBB>BC588?C??=?DCBA?CA<AAA=A<AA@8899:8<@??;?ADA???@@AA@@@???;9::8<=8>=AB?>>AAAD<?====/<4:488888(8>===6====AA=>::1////'.///95948949///<;;5?9>??@;<599<+//96;;>>A===>888:8884:;===<@<?=@@@>::/-
@ATNG8:05129:03056
GATGGTAGCAGACGTGACAGAGCGCCAGAAGATCAGGAACTCTAGAAGAATTCAGATTTTTATCACGAGAGTAAACGTAAAAAGAAGGTTTTACAAGACTCACGTTAACAATATTGCAGCAGTACGCACACAATCGAAGCGCAGTAAGGATGGCTAGTGTAACTAGCAAGAATACCACGAAAGCAAGAAAAAGAAGTACGCTATTAACTATTAACGTACCTGTCTCTTCCGAAACGAATGAGTACTATGTAGAGCTCTATACTACCATCGTTCCTTCTGAGTCT
+
@@@C@DBBBCCDBBBCCCCCCCAAA?CDD?CCDDBB@B@BBBBBCC?CC?B?BBBBBBBB2BBCBBBAACCCCD<CD;;;;;*;A=A?BBB<BGFBCBCBCCC@@=@?BB?CBC?CDDCCBCECCECCDCBC?BBAA>@@@>@A995;?A@@@@BCDCCBA?BCCBBB?BB>BBB<@@9::28>=?BDDDG/CC?C???BAB@@7;8;AAC5868BCBC?CCBBB??<?>ACF@EBA?BBBBCCBBABBBBBBBB>>>@A@??@B=B@???=D<A7:;>>=<==
@ATNG8:05131:03036
GATGGTAGTGTCAGTGCGCGTCGTCCAGAAGATCAGGAACTCTAGAAGAATTCATATTTTTAACACGAGAGTAAACGTAAAAAGAAGGTTTTACAAGACTCACGTTAACAATATTGCAGCAGTACGCACACAATCGAAGCGCAGTAAGGATGGCTAGTGTAACTAGCAAGAATACCACGAAAGCAAGAAAAAGAAGTACGCTATTAACTATTAACGTACCTGTCTCTTCCGAAACGAATGAGTACTATAACTATCTGAGACTACCATCGTTCCTTCTGAGTCT
+
:;<C@BBBCCCBBBBCCDFCABBCCACCC@CCCCCC@C?BBCCAAA?BB?C@A??88888)8=ABBBCDCCAA@8??:;:::*;C>C5;;;6;BC@CBABGGD@@?@@CC@CCC?AACCCCCBBBEBBBDCC?CCCC?BBBCBBBB>B?B@@>ACBBBBBB>ABBBBB>BB@>>>>>>ABA:A@@;@A@AB3AC@C988CCDAA;@:>>A@<>;>CCBB@@@@BBAA>A@CCC>BBB?BDCCCCCCCBB=BABBCCB@>?AAAD=AA??B?B?A?DDDAA888
@ATNG8:05132:03014
GATGGTAGTAGTACACTAGTCATACCAGAAGATCAGGAACTCTAGAAGAATTCAGATTTTTAACACGAGAGTAAACGTAAAAAGAAGGTTTTACAAGACTCACGTTAACAATATTGCAGCAGTACGCACACAATCGAAGCGCAGTAAGGATGGCTAGTGTAACTAGCAAGAATACCACGAAAGCAAGAAAAAGAAGTACGCTATTAACTATTAACGTACCTGTCTCTTCCGAAACGAATGAGTACTATAGACTATCTGAGACTACCATCGTTCCTTTGAGTCT
+
ADA@?BABBBAABCDBCEJDDAAAC?BAC?CCCC@@<@<AACBBBD?BB@C@BBBBBBBB3B@CAAADCCBBBB<BBBCFCC5@A?@?CCD<CDCACAAABCC@@>@@BB@BDD?CCCCCBBBBCCDDBB@D<ABDD<A???@@AB?B?C99;:CCECABA?CCCBBB?AA?BDE<?????8?>>;>>=??.?A?B@>;BBB>><><>ABB:>:=BBAA?ABAABBB?B?BBC>BBB?BBBCCCBBBBBCCAA=ABBDCCBBBCCAC999A?C>BB>BCCB;:
@ATNG8:05134:03013
GATGGTAGCAGACGTGACAGAGCGCCAGAAGATCAGGAACTCTAGAAGAATTCAGATTTTTAACACGAGAGTAAACGTAAAAAGAAGGTTTTACAAGACTCACGTTAACAATATTGCAGCAGTACGCACACAATCGAAGCGCAGTAAGGATGGCTAGTGTAACTAGCAAGAATACCACGAAAGCAAGAAAAAGAAGTACGCTATTAACTATTAACGTACCTGTCTCTTCCGAAACGAATGAGTACGTGTGCGACGTGTCTCCTACCATCGTTCCTTCTGAGTCT
+
BBBE@C@A@CCCCBBCCCCCCECCC?CCC@CCCCCC?C?BBBBAAC?BB=?;?CCCAAA?/?<?A?AAA@CACC;@AABDDF2CC?C@DDD;DDE?DCCCDDD998;@BB@BBC>BBBBCCCCCCCCCDCBC@BEAA?AAA@CCAA=BAEBB?BBBBCCCC?BBBCBB?BB?BAA?BBBBA;A==999998(9A?C989CCAAA:=:>AAA:>:>ACCC@BCCBBBC=A=?>>6?::8:BDCCBBBAAABBBBCBBB@@@B=AAA<>>>BC?C?C?CCCBBAAA
@ATNG8:05135:03050
GATGGTAGTATATCGCGTCGCTATTCAGAAGATCAGGAACTCTAGAAGAATTCAGATTTTTAACACGAGAGTAAACGTAAAAAGAAGGTTTTACAAGACTCACGTTAACAATATTGCAGCAGTACGCACACAATCGAAGCGCAGTAAGGATGGCTAGTGTAACTAGCAAGAATACCACGAAAGCAAGAAAAAAGAAGTACGCTATTAACTATTAACGTTCCTGTCTCTTCCGAAACGAATGAGTACTGTATCTATTTGTGCGCTACCATCGTTCCTTCTGAGTCT
+
>:?C@CCBBCCCCBCBBECFECCC@BBBB@B@@@998;?CBCCCBC?BC@C@BAA;::::);@BABCCCBCCBA9?@9;;;;*;A@B@CDC:EFE@CBCBCCC@@>@AED@CBB?BCCBBBCCEDCBBBCBC?BCBB?C??>AA>><@@CCC?BCCCCCCC?BBBBBB?BB?AAA>BABB@;?==9::9999%9@;@98:BAB@@7;7:=>>/8188;6<?AABBBAA>A<@?C<AAB?ABBCBBBBBBBCCBBBB@CBBBBCBAA=??@AC@D@A?DCCBB@@@
@ATNG8:05137:03021
GATGGTAGGACGAGCGTCTGAGAGGTACTCATTCGTTTCGGAAGAGACAGGTACGTTAATAGTTAATAGCGTACTTCTTTTTCTTGCTTTCGTGGTATTCTTGCTAGTTACACTAGCCATCCTTACTGCGCTTCGATTGTGTGCGTACTGCTGCAATATTGTTAACGTGAGTCTTGTAAAACCTTCTTTTACGTTTACTCTCGTGTTAAAATCTGAATTCTTCTAGAGTTCCTGATCTTCTGGGTCTACGCTCGTCGCGCTACCATCGTTCCTTCTGAGTCT
+
@BBD@CCC?BCBBBACCCDDCC????CABD995;::;0;B>C@CCCCCCDABBBCC@C@B@;;8;?CBBGA000@:00000'00*499909:55.55525=29;@@BC@BBCCCCCE?A@D@C?CCBBBBAA=AABB?BBBBB@@@BBBBC@@@C@CCB?BC@C@BBCCCCCCC@BAA@@7A>A=;<<<.;A;<;7<BAACCB@@@4;;;.::::@<@?BB?;;;;;;C@B?BCCBBA?A@BA;AAAABDCCCCBBCCCCC@@=???AC?B@B@BBDCCA@@
@ATNG8:05139:03010
GATGGTAGAGTATCATGTGTATCTCCAGAAGATCAGGAACTCTAGAAGAATTCAGATTTTTAACACGAGAGTAAACGTAAAAAGAAGGTTTTACAAGACTCACGTTAACAATATTGCAGCTGTACGCACACAATCGAAGCGCAGTAAGGATGGCTAGTGTAACTAGCAAGAATACCACGAAAGCAAGAAAAAGAAGTACGCTATTAACTATTAACGTACCTGTCTCTTCCGAAACGAATGAGTACACACTCTCATATGACACTACCATCGTTCCTTCTGAGTCT
+
@:<C;CDDBBBCCAB9<;GCCBAA@;>@>=@A@A;;7:?ACBCBCB@BB@B@CCB;;;;;*;>BCGCECB99;@;ACBBBBB2BCAC@CDD;ECB>B;;;;CB;;:9;CB@BDB?BAAABBBBCDCCBBBBC@BCFEACBABBCCC?C@DDC?BBCC@@@EACDCABC?AA9:9A?BCAA@<>?=>99999):928??B???CD=@?AAAA@C@BBAAA?BBBBAAA@B?CDD=AAB?BBCCBBBCCCBBBBBBBBB@BBBAB@@=AABCC@C@C@CCDCBCCA
@ATNG8:05140:03019
GATGGTAGTATCTGCACACTCTGTCCAGAAGATCAGGAACTCTATAAGAATTCAGATTTTTAACACGAGAGTAAACGTAAAAAGAAGGTTTTACAAGACTCACGTTAACAATATTGCAGCAGTACGCACACAATCGAAGCGCAGTAAGGATGGCTAGTGTAACTAGCAAGAATACCACGAAAGCAAGAAAAAGAAGTACGCTATTAACTATTAACGTACCTGTCTCTTCCGAAACGAATGAGTACATAGATATACGTATAGCTACCATCGTTCCTTCTGAGTCT
+
;::B=@?A?:55>B>CBCDCGCCCCADCB@BCAB@@<@<@@BB@@@?BB?B?AAA@AAAA2B?BBCBBAA?:99,99;@@@?1??<?2999&5<C=@BAACCCBB@BA@@=@AB>BADDEBBBEFDCCCBBB?CAAA;99BBCCBD<@<@:;6;BAAABBB?ACCCCC?AA?AAC?CCBBB<???>AAAAA2AA?BBBCCB<=<493:=<=1818AAAB?B@@@CAA=A?A@@;@::59@@ABCABBBBBCBBCCCAA???@???=BABAC?C?B?BBBBB>>>
@ATNG8:05142:03022
GATGGTAGATATATGCACGCTCTACCAGAAGATCAGGAACTCTAGAAGAATTCAGATTTTTTAACACGAGAGTAAGCGTAAAAAAGAAGGTTTTACAAGATCACGTTTAACAATATTGCAGCAGTACGCACACAATCGAAGCGCAGTAAGGATGGCTAGTGTAACTAGCAAGAATACCACGAAAGCAAGAAAAAAGAAGTACGCTATTAACTATTAACGTACCTGTCTCTTCCGAAACGAATGAGTACACATCGTCGTGTCGTGCTACCATCGTTCCTTCTGAGTCT
+
A;@B;EBCBBCBCBCBCBCCB@@@C@BBC@A@AEBB?B?ABBAABB?BB?A?BB???HDEE)D>AAAAAAABAA=A989ACBAB)99278===1>A>6=;3739887(2388599:59888=C<A=DGDCGDCB?AA;;8;?@BB@@@<@>BBC?CCCCCCCD@BCBCCC@BB@AAA>@AAA@:ABB?BBBBBB)BB?>9::DA@AB@B>A=BB7;7;=BAA?ACBBBDB?B?;;;6;BB?AACBCFECBBCCCBBBBAADC;:;BAA>A::9A9?;?=@@ABBBBB
@ATNG8:05142:03059
GATGGTAGCGCACACATAGATACAGTACTCATTCGTTTCGGAAGAGACAGGTACGTTAATAGTTAATAGCGTACTTCTTTTTCTTGCTTTCGTGGTATTCTTGCTAGTTACACTAACCATCCTTACTGCGCTTCGATTGTGTGCGTACTGCTGCAATATTGTTAACGTGAGTCTTGTAAAACCTTCTTTTTCGTTTACTCTCGTGTTAAAAATCTGAATTCTTCTAGAGTTCCTGATCTTCTGGAGATATCATCAGCGAGCTACCATCGTTCCTTCTGAGTCT
+
@?@B@CBBBCGB9;;CCCCCCCCCCCCCCBBB@CCCC=BB@C@CCCEECE@CDBBB@C@CBCC@C@CCCDBBBBB@CCDDD2AA?BCCC=CCCB?BAA>AC?ABEBCB:;;BBDCAB@BCC>B?BBBBBBBB@ABBC9;;@@C;;;@A@CCABBC?CCDACC?C>BBCBBCCCDBCCCCC;C?C>;;;;;*<BBB=BBBCCBAAAA@CDDD5AAA@A@C@AA99:CCBBB?B?ABACBD?AAA@CC;;;BEBAB;;;CBA@@AC=@;;;@?C?B>A@BECBBB
@ATNG8:05144:03043
GATGGTAGTACATGATAGACGACACCAGAAGATCAGGAACTCTAGAAGAATTCAGATTTTTAACACGAGAGTAAACGTAAAAAGAAGGTTTTACAAGACTCACGTTAACAATATTGCAGCAGTACGCACACAATCGAAGCGCAGTAAGGATGGCTAGTGTAACTAGCAAGAATACCACGAAAGCAAGAAAAAGAAGTACGCTATTAATTATTAACGTACCTGTCTCTTCCGAAACGAATGAGTACTATGTGGAGCTCTATACTAATCGTTCCTTCTGAGTCT
+
8:;B:=DBABAA;9;@@BBCBBCBB:<994///;;;)505<;:<;<8:>5=<37445555$56<BCCGIDGCCC?CBBCCCC5CC?B@DDD;DBB?BCDBBD@997;?CC?CCB?BBDBAACCCDDCCBBBC@CCCC@CBCCBBBC?@=BAA>ACDDDCCC?BBBBBA@CA?AAB=?>><<7>@@=ADDDC/CC?C@@@BCBBB?B<A=@D>A>=BCBB>BBAAA@@;@=AAA<DAA>AAA999@@AAABA;@@;::A?@@?A?;??9<5:5:8<;<;;:;:
@ATNG8:05146:03012
GATGGTAGGCGTGTGAGAGTCTGCCCAGAAGATCAGGAACTCTAGAAGAATTCAGATTTTTAACACGAGAGTAAACGTAAAAAGAAGGTTTTACAAGACTCACGTTAACAATATTGCAGCAGTACGCACACAATCGAAGCGCAGTAAGGATGGCTAGTGTAACTAGCAAGAATACCACGAAAGCAAGAAAAAGAAGTACGCTATTAACTATTAACGTACCTGTCTCTTCCGAAACGAATGAGTACTTTGTAGAGCTCTATACTACCATCGTTCCTTCTGAGTCT
+
AACE@CCC?CBBBDDCCCCBBB@@A6@CBACCCCCC@C?BBBCBBB=?@<@<>@?::;;;);?BBCAAABCCCC=AA99898(8<9?<BBB:CBD@BABABBC@A=A??B=AAA;>@AAA>;;>A??A>>@@;AAAA7>>AA>>886:=@BC@C@@>>>CD?DC@@AA>AB?DCC?BBBBB=A??:<<<<<,8:3:ACAA??>A<A<??AA<@9>>A;>7;@@:98:5:=CBB:@BB?ABBB99:BB>BBBCD>>>778BCABAA<@@>==;A;A<AAAAA=88
@ATNG8:05146:03051
GATGGTAGATACTCGCTGATACACCCAGAAGATCAGGAACTCTAGAAGAATTCAGATTTTTAACACGAGAGTAAACGTAAAAAGAAGGTTTTACAAGACTCACGTTAACAATATTGCAGCAGTACGCACACAATCGAAGCGCAGTAAGGATGGCTAGTGTAACTAGCAAGAATACCACGAAAGCAAGAAAAAGAAGTACGCTATTAACTATTAACGTACCTGTCTCTTCCGAAACGAATGAGTACATAGATATACGTATAGCTACCATCGTTCCTTCTGAGTCT
+
;55C9<@BCBBBCABACCGECCCCD=BAC@BACC@@<@6;;@BBCCAGD>A=@@999>==,=?AAAABBCEDFD<AABCEDD5@@;A5;;;-;DD?CCDAAA@DE?B@BB@BBB?B@@@BCBBBCCCDDCBC@EC;;8;AA@BB::6;?B<<7;@@@@BBC@CCCBCC?AA=@A@8==999+7;;7>BDDD3BB=BBBBCBB8818088:9391:=>;;5;@989@B@B>AAC>BBB?@??BBBCBBBED???@AAA@@@A>===;;;;AC?>;><@>?=:868
@ATNG8:05103:03082
GATGGTAGATACTCGCTGATACACCCAGAGGATCAGGAACTCTAGAAGAATTCAGATTTTTAACACGAGAGTAAACGTAAAAAGAAGGTTTTACAAGACTCACGTTAACAATATTGCAGCAGTACGCACACAATCGAAGCGCAGTAAGGATGGCTAGTGTAACTAGCAAGAATACCACGAAAGCAAGAAAAAAGAAGTACGCTATTAACTATTAACGTACCTGTCTCTTCCGAAACGAATGAGTACTGTATCTATGTGTGCGCTACCATCGTTCCTTCTGAGTCT
+
;@@D@ECBBBA@;=<<6666<<<<<4<;::8554::5:5454<:9:755258=:;BBBBB3B@B@?@@897<A?98749444'44.58===0@>A=@699=>;=>:>=A?499:.44555;==;;;=BABAB?;;:@7:;@@CBCA;@<@;;49>:9:@@B=ABBA@A>BB>??:;778>A9<;;8889999%9<97737;5759592555919499?@@;><9993;496:<=5558574@====447788?9879@@A@@@@9<6<:::?;A4:499=558<8
@ATNG8:05104:03086
GATGGTAGTGTGTCTCTGAGAGTAGTACTCATCGTTTCGGAAGAGACAGGTACGTTAATAGTTAAATAGCGTAACTTCTTTTTCTTGCTTTCGTGGTATTCTTGCTAGTTACACTAGCCATCCTTACTGCGCTTCGATTGTGTGCGTACTGCTGCAATATTGTTAACGTAGTCTTGTAAAACCTTCTTTTTACGTTTACTCTCGTGTTAAAAATCTGAATTCTTCTAGAGTTCCTGATCTTCTGGGATGTGTGCGCAGTGCCTACCATCGTTCCTTCTCGATGTCT
+
:://+/:<<=A@B;555999999555::;000/::;1;<04.4444<?@:D@<65.545559.55)555////)//)//:::$//)5::;.////)//;4997:99545655666===:;;;:>05666666=9<===;>666>;;;=555==<::599=.455:7<<@;;;<@795559'5.56;>>>>+<9///)////777555.////$////;7;6==:===<?;:7;8@<=AAA600<<5<00088:43333333-38937773/*-376*,*****,,-
@ATNG8:05108:03101
GATGGTAGCTCACGTACGTCACACGTACTCATTCGTTTCGGAAGAGACAGGTACGTTAATAGTTAATAGCGTACTTCTTTTTCTTGCTTTCGTGGTATTCTTGCTAGTTACACTAGCCATCCTTACTGCGCTTCGATTGTGTGCGTACTGCTGCAATATTGTTAACGTGAGTCTTGTAAAACCTTCTTTTTACGTTTACTCTCGTGTTAAAAATCTGAATTCTTCTAGAGTTCCTGATCTTCTGGCTCTCGTAGACAGATACTACCATCGTTCCTTCTGAGTCT
+
B@BC@DDDDCCBBBBBABBCCBBBBBBBBCAA=ABBC>CC@B@BBBCCCC@C@A::6;>ACBB?B@CCCCCABBD?>>>?>.>B@BBBB>BBBB?BCB?BB<?>?BCC?BBBBBBBC?A?A;@7;;>>>@@@<@@AF:>::788??E?@@@888F<???<;;1819>?@@>>>A<===CC5B<B=>;:::,:9333)--6---376<08887'28<692949927:=>>>>=A<@@@@AA<A>>;>@@>>>AAA???ABAAA:::8===>>;><@7;;A>==>=
@ATNG8:05110:03065
GATGGTAGTGTCATATGAGAGTGTGTCTCATTCGTTTCGGAAGAGACAGGTACGTTAATAGTTAATAGCGTACTTCTTTTTCTTGCTTTCGTGGTATTCTTGCTAGTTTACACTAGCCATCCTTACTGCGCTTCGATTGTGTGCGTACTGCTGCAATATTGTTACGTGAGTCTTGTAAAACCTTCTTTTTACGTTTACTCTCGTGTTAAAAATCTGAATTCTTCTAGAGTTCCTGATCTTCTGGAGATACACATGATACTCTACCATCGTTCCTTCTGAGTCT
+
><==454994945<:<>@;;;<<<695=><:5:444/5=9?;@?@<<;;8<666<5;5554<8<6;;;@@BBBB?BBBBB2AA?BABC;@?;;5;==;9925;;@999)5<@9:5994555.5.5<566@<;)----(---8//6>=<<<?;;:<3977)//)//759///7739<<@@2>;>265;;;$54:=<)599555559@29995$5555;6;7<@;>@=A=:@)0)///=99899:.9:@AACA@@:959=::>:8=:437<?;?=@=@ABB=BB=
@ATNG8:05111:03080
GATGGTAGCACGACACGACGATGTGTACTCATTCGTTTCGGAAGAGACAGGTACGTTAATAGTTATAGCGTACTTCTTTTTCTTGCTTTCGTGGTATTCTTGCTAGTTACACTAGCCATCCTTACTGCGCTTCGATTGTGTGCGTACTGCTGCAATATTGTTAACGTGAGTCTTGTAAAACCTTCTTTTTACGTTTACTCTCGTGTTAAAAATCTGAATTCTTCTAGAGTTCCTGATCTTCTGGTCTACTACACTGTACTCTACCATCGTTCCTTCTGAGTCT
+
A<CC@D>CCABBCCDDCBCCCCBBBDCCCCCC@CCBB<BD>B?BCCCCCB?BBBBB@C:;;AB?CBCCBBBBB@>BACCC3BB@BB@B=BA@A@BBC@CC>>>?BCD?AAACCAAA>@@A;A;=>==>===;AAAA<AAA><<<>@@AAAA<=>:<<<9==9=<@????@BBB<@>>>>2=9=::::;:*:<777.699///999<18888(2555>9?69:2:::A<==<?:=>@@BB7;;B=AA>>>>>A>>>>=??AAA==9<<;;<8=8>:??>>>A@@
@ATNG8:05115:03085
GATGGTAGCTCTGCTCTGACTCTCGTACTCATTCGTTTCGGAAGAGACAGGTACGTTAATAGTTAATAGCGTACTTCTTTTTCTTGCTTTGTGGTATTCTTGCTAGTTACACTAGCCATCCTTACTGCGCTTCGATTGTGTGCGTACTGCTGCAATATTGTTAACGTGAGTCTTGTAAAAACCTTCTTTTTACGTTTACTCTCGTGTTAAAAATCTGAATTCTTCTAGAGTTCCTGATCTTCTGGCGCTCTGTCACGTCTGCTACCATCGTTCCTTCTGAGTCT
+
889<5;;CCBBCDCCCCCCCCCCDCBBBBB@@=@@@@9@B=A?BBBBBBCACCCCC@C@A@@C@G?AABB;;;;C>BBCCC09:44::>,9:@=AA@=>C45:8@?@@BBAACCCC@DEB?B?B@@@BBBB?AABB=BA@@BBBBB;;:???AE?BBB@BB?C@C@@ABBCBB=C;;;;;*;5<=;;;;;*;ACAC7;;;;;;:;9=49994$4445;7;9>C:9:9?@BB?C?@?>:::4:9A;AB;;;@@@BBAB@@@?@@AA=@@>89288=;??BBDCCA
@ATNG8:05117:03064
GATGGTAGAGTACAGTGTAGTAGACCAGAAGATCAGGAACTCTAGAAGAATTCAGATTTTTAACACGAGAGTAAACGTAAAAAGAAGGTTTTACAAGACTCACGTTAACAATATTGCAGCAGTACGCACACAATCGAAGCGCTGTAAGGATGGCTAGTGTCTAGCAAGAATACCACGAAAAGCAAGAAAAAGAAGTACGCTATTAACTATTAACGTACCTGTCTCTTCCGAAACGAATGAGTACTATAGACTATCTGAGACTACCATCGTTCCTTCTGAGTCT
+
AAAC?BA:<6@@@CCDAAABDCCCE@DAA<ABB@@@?B>ABBAAAA?BB?B?BBA=????,<<@@ABBACBA@@8<<??>>>,??<?9>>?0?AD@ABABBBB@@?A@DEA;;:@CBCBCCCFGEDCD;;;;5<B;<5:A><=>891:;?9;4:<<<>>>>>==>@>A?>==<6<97777(8<;8?CC??+::6::88337>>6;8:B@@=A;?=?:928<;;77749599918//)/8887::9999888;BCBBBBBAA@AA=9988?6;6=143<;>777
@ATNG8:05117:03065
GATGGTAGTATAGAGCTCTACATAGTACTCATTCGTTTCGGAAGAGACAGGTACGTTAATAGTTAATAGCGTACTTCTTTTTCTTGCTTTCGTGGTATTCTTGCTAGTTACACTAGCCATCCTTACTGCGCTTCGATTGTGTGCGTACTGCTGCAATATTGTTAACGTGAGTCTTGTAAAACCTTCTTTTTACGTTTTACTCTCGTGTTAAAAATCTGAATTCTTCTAGAGTCCTGATCTTCTTGATACACTCATGTGCACCTACCATCGTTCCTTCTGAGTCT
+
4444.49:BCBCBCCCCGEGBABBBBBBBBAA=A<<<6;A?B?CCAAACB?BBABC@C>AABCAC@CB994===?8===>>+::,3333(233707=?;?A;??B9706?9//.8997;;;=B>A@@@===@7;;@@:><7///:<;=>=;:977/6561776<498?>>;;;A:==AAA2A=B:==>>>*997887(6;;;97526615777)7...7290887999///773799>>?;?A<@::79:///89;<<::66::@16689=9=5:59=>;:7:=
@ATNG8:05119:03108
GATGGTAGTATCTGCACACTCTGTCCAGAAGATCAGGAACTCTAGAAGAATTCAGATTTTTAACACGAGAGTAAACGTAAAAAGAAGGTTTTACAAGACTCACGTTAACAATATTGCAGCAGTACGCACACAATCGAAGCGCAGTAAGGATGGCTAGTGTAACTAGCAAGAATACCACGAAAGCAAGAAAAAGAAGTACGCTATTAACTATTAACGTACCTGTCTCTTCCGAAACGAATGAGTACTGTATCTATGTGTGCGCTACCATCGTTCCTTCTGAGTCT
+
955D<DEDCABACCECBCCCCCCCDAECC@CCCC@@?@@CBBDDCC?BB=B?CAA88787)9<?BCCCABBCBB>AAADDDD5BB?B?CLE;CCD@CCCCBBB;;8:?CC?BBB?BBDABBBBCCDBBCA;;5;B;<7:BCBBC@@=B@CBB@BDBCBCDC@CBBBBC?AA>ABB@:99?=5<9819@@@A2@A>A???BB?@A<B=@@;;5;8=>A@@<@A@@@BB?C?BCC=BBD@;9:CBBBDBBBBB99:BAABB@>=:7717668:5?:A366A??889
@ATNG8:05122:03063
GATGGTAGGAGACACGTCGCACACGTACTCATTCGTTTCGGAAGAGACAGGTACGTTAATAGTTAATAGCGTACTTCTTTTTCTTGCTTTCGTGGTATTCTTGCTAGTTACACTAGCCATCCTTGCTGCGCTTCGATTGTGTGCGTACTGCTGCGATATTGTTAACGTGAGTCTTGTAAAACCTTCTTTTTACGTTTACTCTCGTGTTAAAAATCTGAATTCTTCTAGAGTTCCTGATCTTCTGGTGTCTGATCTGTATCACTACCATCGTTCCTTCTGAGTCT
+
8:=C@DBB?BBCDDCBBCCBBBCBBBBBBBBB?A@@@<@C@C@CCCDDCC?CCCBA?B?@?@A?A@CBCBBBBBB?BBDDC2BA?CDCD>BBBB@BCB?AC7:9?AAA?BBCCBBA?::::=A;CC8889;A;A>>>388====>A@@@A@>>>ABA>>:>A<?<?@@AA=<::5;==AA6>:>9;;;;;*9>///)////..986<4<>>>*5559:2838;38A9<88838-//78=A;>>><>?==;;;A>>>>@@@@>>>B7;;A>>;><@<>?><=<<<
@ATNG8:05123:03070
GATGGTAGGCGTGTGAGAGTCTGCCCAGAAGATCAGGAACTCTAGAAGAATTCAGATTTTTAACACGAGAGTAAACGTAAAAAGAAGGTTTTACAAGACTCACGTTAACAATATTGCAGCAGTACGCACACAATCGAAGCGCAGTAAGGATGGCTAGTGTAACTAGCAAGAATACCACGAAAGCAAGAAAAAGAAGTACGCTATTAACTATTAACGTACCTGTCTCTTCCGAAACGAATGAGTACAGAGAGTACGATATGTCTACCATCGTTCCTTCTGAGTCT
+
<:9@:>9@=?@BBDCCDCB@@@AAA:B??;ACCBBB?B<@@@BDDE?;?:>:A@?:::::$95<:<CB;@:@@>5=000000$/606(///&/996;88=<<>=><A;><;AAA<BB?@@AA@>>=:::<=>=AAAA<::;;;;==8=:?;?=?BCCCBB?<===>AB?BB?BBB<>>888+:<<9>BDCF/==:=@ABAAA??:?=@A@@8:7:A@@@;@<<<>>>:?;9990:>?9?BBCCCCAB?@@>>=@@A;;;>>@@==:=A@@@<A7;7;AA==>??
@ATNG8:05125:03073
GATGGTAGGCACTGCGCACACATCCCAGAAGATCAGGAACTCTAGAAGAATTCAGATTTTTAACACGAGAGTAAACGTAAAAAGAAGGTTTTTACAAGACTCACGTTAACAATATTGCAGCAGTACGCACACAATCGAAGCGCAGTAAGGATGGCTAGTGTAACTAGCAAGAATACCACGAAAGCAAGAAAAAGAAGTATGCTATTAACTATTAACGTACCTGTCTCTTCCGAACGAATGAGTACACACTCTCATATGACACTACCATCGTTCCTTCTGAGTCT
+
@@BC@BDD@DBCCCCBABBBBBDCE?ECD@@@@C;;9=@CCEDDEDACB?B@CCCAAAAA2A@BBADCBCCA@@977;5999(55.5.5559$9AB?CCCCDDCCC?C?CC@C@A>ACCBBBBCCCCDB@??C?CB@@=@AAABBBB?B@BAA?ACCCCCCC?CCCCCC@CC?CDC>AABBD=A??:====>.?C@>>?>BAAAC>E<@8884:5;?AAA?A@????>8>;@C?B>?<?AAACCBECCCBBB?;;;?CDCBBAAA>BCA@@=@?B>BBB=>>BB
@ATNG8:05126:03097
GATGGTAGGCGTGTGAGAGTCTGCCCAGAAGATCAGGAACTCTAGAAGAATTCAGATTTTTAACACGAGAGTAAACGTAAAAAGAAGGTTTTACAAGACTCACGTTAACAATATTGCAGCAGTACGCACACAATCGAAGCGCAGTAAGGATGGCTAGTGTAACTAGCAAGAATACCACGAAAGCAAGAAAAAGAAGTACGACTATTTAACTATTAACTTACCTGTCTACTTCCGAAACTGAAATGAGTACGATGAGATCTCGTGTGCTACCATCGTTCCTTCTTAGTCT
+
C>=B9=@>:;;;======<@?;455)5::8<BICCB@C?;;:AB@@<@A;@8@@@@@BBB2B?AA@A@???@AA=BBBBBBB3BB@A@DDD9CBB?BBBBBBB884838=6<67059;<@:8:A>>>???@@=>>>@:>>>@AA@@;@<AAC?CCC@@@BA<AAAA@?;9939AA=AA???8?@@;@@BCC/>>;889@=:::888)/77///)/56:5:>:===<=:;;:>=BDD:88//>49/--26-----67...6335556676627;;=916+2+22.5889:
@ATNG8:05126:03105
GATGGTAGTGTGTCTCTGAGAGTAGTACTCATTCGTTTCGGAAGAGACAGGTACGTTAATAGTTAATAGCGTACTTCTTTTTCTTGCTTTCGTGGTATTCTTGCTAGTTACACTAGCCATCCTTACTGCGCTTCGATTGTGTGCGTACTGCTGCAATATTGTTAACGTGAGTCTTGTAAACCTTCTTTTTACGTTTACTCTCGTGTTAAAAATCTGAATTCTTCTAGAGTTCCTGATCTTCTGGCTCTCGTAGACAGATACTACCATCGTTCCTTCTGAGTCT
+
::;A755==669;??<BAAAD?===666::<;055;;4<<=<<;;>@@CA=@==00*0*0;=B=B:@669<@99;8<<<=<+==7;@CC=CA;;6;5=<9>25995567<<<666;<7::;.4.555:;5/-15---(--68<555=;;::=<::5<//)/:*/)//9:566>>79///)/)/)/////$/79<=266@@@999AC29999$9/700)/4==8==>999@=A=B?;?==<<>=:??9:9@@AAA?>>=///:::)-0///39381///////6
@ATNG8:05127:03107
GATGGTAGTGTCATATGAGAGTTGTACTCATTCGTTTCGGAAGAGACAGGTACGTTAATAGTTAATAGCGTACTTCTTTTTCTTGCTTTCGTGGTATTCTTGCTAGTTACACTAGCCATCCTTACTGCGCTTCGATTGTGTGCGTACTGCTGCAATATTGTTAACGTGAGTCTTGTAAAACCTTCTTTTTACGTTTACTCTCGTGTTAAAAATCTGAATTCTTCTAGAGTTCCTGATCTTCTGCTCTCGTAGACAGATACTACCATCGTTCCTTCTGAGTCT
+
///9377::99=@966;CCCCCACAB@@BBB?C@@?8@A=B?BBA@><<8<<<<<8<15555.5.5;<<<>BBC?BA@>>(99.5499)9:99.95/)//)///7:<9>?==?=::3//0)/)---.0;//)5:993999555;554444444439:;9;?:>9;566<<<;;6;;;==0<?D499@@@,@@@@B59:000/0///47;<<)9;;//)/2//)//:744439388894/)////:99;666>>>B?AA?@>;;600///*/)/)/999:>:4
@ATNG8:05128:03100
GATGGTAGCTCGCTGATGATATCTCAGAAGATCAGGAACTCTAGAAGAATTCAGATTTTTAACACGAAGAGTAAACGTAAAAAGAAGGTTTTACAAGACTCACGTTAACAATATTGCAGCAGTACGCACACAATCGAAGCGCAGTAAGGATGGCTAGTGTAACTAGCAAGAATACCACGAAAGCAAGAAAAAGAAGTACGCTATTAACTATTAACGTACCTGTCTCTTCCGAAACGAATGAGTACTATAGACTATCTGAGACTACCATCGTTCCTTCTGAGTCT
+
CBCC@BBBBDCBCC=;;BCBBABAABCD79;B@@A=A5;<B@@>A;=><?;?A@?<<<<'838=;00)0;///;2999999:'9@;=4:::&9AB?BCBBBA@;;7:=BB<AAC?CCBBBCBCCDGB@BB:;4999925A?=>>00+0*0/9.5<<;?<=<9<==<AB=8937934;;998/88828<CCD3BB<>>BBB@@@B5838A>=8=:==BCC@C@@@@@>:=8<=<6<A?=@@@A>>>CA?????><<ACCCBBA@@@?B>>>A=A<A=???AA???
@ATNG8:05134:03067
GATGGTAGCAGACGTGACAGAGCGCCAGAAGATCAGGAACTCTAGAAGAATTCAGATTTTTAACACGAGAGTAAACGTAAAAAGAAGGTTTTACAAGACTCACGTTAACAATATTGCAGCAGTACGCACACAATCGAAGCGCAGTAAAGGATGGCTAGTGTAACTAGCAAGAATACCACGAAAGCAAGAAAAAAGAAGTACGCTATTAACTATTAACGTACCTGTCTCTTCCGAAACGAATGAGTACGATGAGAGAGCTCTCTCTACCATCGTTCCTTCTGAGTCT
+
455:5:===?666=<<<666<@@@@495949444995958>////938:47+449;;AAB+<4888888;;88818399C>B+?@?@?BB@4@:;25@>=97;//)-3880667)//88:9;9;;65659;:)//00*/8:678333(4.444.4;<:;;<;:;:::48133;;=?8>;:::2///3//////#//38737;9;97;;653774:5//0=<;;>555:928298808330388ABBBBBA@A???BBC??;;;>>AA<=<;;E?B?C=@;BB>?AA
@ATNG8:05135:03101
GATGGTAGTACATGATAGACGACACCAGAAGATCAGGAACTCTAGAAGAATTCATATTTTTAATCACGAGAGTAAACGTAAAAAGAAGGTTTTACAAGACTCACGTTAACAATATTGCAGCAGTACGCACACAATCGAAGCGCAGTAAGAATGGCTAGTGTAACTAGCAAGAATACCACGAAAGCAAGAAAAAGAAGTACGCTATTAACTATTAACGTACCTGTCTCTTCCGAAACGAATGAGTACCTCTCAGACGCTCGTCCTACCATCGTTCCTTCTGAGTCT
+
:<<@=@=;<49;5545:9;<@?99:8@<C@CCC;=9=A?BBB===>9<@29289333333$3-33:=556CCCDE=@@99889)8@9@=CCC;CCC@CBCCBBBBB@CACCBECC@CCCCBBBBBBBECCBBB?CBBB>BBAABBBB@BCGAA?ACCCBBCC@CCC???<00,0@@6;?9:927==;@@A@A2??;?BBBBBBBD<?<?BB?6;7;BBBBADB@@@@@>A?BCE>CCC@BBCCDBA?@@?>?BBBBCBBBBB<??A?B@@@C@C=@=?C@@BA??
@ATNG8:05136:03099
GATGGTAGGACGAGCGTCTGAGAGGTACTCATTCGTTTCGGAAGAGACAGGTACGTTAATAGTTAATAGCGTACTTCTTTTTCTTGCTTTCGTGGTATTCTTGCTAGTTACACTAGCCATCCTTACTGCGCTTCGATTGTGTGCGTACTGCTGCAATATTGTTAACGTGCGTCTTGTAAAACCTTCTTTTTACGTTTACTCTCGTGTTAAAAATCTGAATTCTTCTAGAGTTCCTGATCTTCTGGTGAGATATGCATGATGCTACCATCGTTCCTTCTGAGTCT
+
777B=E@C>@@BBBABCCA@ACBM@CCCCCBB>A;;;0;@5;7;@@@CCD@CC;;;?A@CCDBAD@I==;CDBCB?A@@@@0@C@CCDE>BBAA?ACF@CC:;;@BCGADCCCDFBB@BCB<@=ABBBCBBB@BBCC<BAAAA@BCBBCCAAABC@DDD@CD?B?BB@AACA@A?CB@@@7A=A=;;<;<*:B?AA:B;;;BABB@@<@AA@2BBBBC@D@CC@CCBBB<<7;=A@BB@@=@DC@CDDCCCDDDD;<=EEBBBBC@D@@@G@B@B?BBCDDCAA
@ATNG8:05137:03088
GATGGTAGCTCGCTGATGATATCTCCAGAAGATCAGGAACTCTAGAAGAATTCAGAATTTTTAACACGAGAGTAAACGTAAAAAGAAGGTTTTACAAGACTCACGTTAACAATATTGCAGCAGTACGCACACAATCGAAGCGCAGTAAGGATGCTAGTGTAACTAGCAAGAAATACCACGAAAGCAATGAAAAGAAGTACGCTATTAACTATTAACGGTACCTGTCTCTTCCGAAACGAATGAACTGTATCTATGTGTGCGCTACCATCGTTTCCTTCTGAGTCT
+
889<:::9:5<<;9;:9555565;<79;;8;99;54.5399:44//)/6)/)-8,,(-666'83---77989887.3344444$493;8=@G2>>>:>@@?B?B<A<@<@>5;9:.9<<<=>==>@///<///7=;<<;>;;?BBBB?@?@0000////:96:;;:::-337(37;5;7///(/8:(/////&//(/;;88587717065/.(.(//(///)/544<::6:6766.6//)//948/3383339933377222.79(..7...'.27222258888
@ATNG8:05137:03100
GATGGTAGAGAGACTGTAGCGCACCCAGAAGATCAGGAACTCTAGAAGAATTCAGATTTTTAACACGAGAGTAAACGTAAAAAGAAGGTTTTACAAGACTCACGTTAACAATATTGCAGCAGTACGCACACAATCGAAGCGCAGTAAGGATGGCTAGTGTAACTAGCAAGAATACCACGAAAGCAAGAAAAAGAAGTACGCTATTAACTATTAACGTACCTGTCTCTTCCGAAACGAATGAGTACGATGAGAGAGCTCTCTCTACCATCGTTCCTTCTGAGTCT
+
945<:?DCBBBCCCDCCCCCDCCCC?CEC?BBBDA@?A@BBBABBB@CC?B?BBBBBBBB2B?BBAAAAACCCC=A9;:999'9=5:8<=>9CCI@CCCCBBBBB?C@BB?BBC@BCCCCBBBDCCCCBBCC?CCBB@DDDA@@??<@@CBB@BBBCBB@?=ABBAAA=???BA?8==777*37=8>BCDD3AA=A???B@>==:><>@AA5858@CBD@DCBBB@@=@@DCC>B?@=?AAABBBFDAAAB@??B@?>=====<@=:888A?A?BAE?B?>>??
@ATNG8:05138:03088
GATGGTAGCATCATGCATATCTCACCAGAAGATCAGGAACTCTAGAAGAATTCAGATTTTTAACACGAGAGTAAACGTAAAAAGAAGGTTTTACAAGACTCACGTTAACAATATTGCAGCAGTACGCACACAATCGAAGCGCAGTAAGGATGGCTAGTGTAACTAGCAAGAATACCACGAAAGCAAGAAAAAAGAAGTACGCTATTAACTATTAACGTACCTGTCTCTTCCGAAACGAATGAGTACAGAGAGTACGATATGTCTACCATCGTTCCTTCTGAGTCT
+
>DED@CB;;5:<;9>B@BBBBBACC@CCD@A@@CCC@C?CBBBBBB@BB<?=?CCBBBBB2A>ABBCBBBBCBB;@@;;<<<);:442555&5;<6;A<ABBBBC@A?@@=@CC@BBBCBBBBBBCCCBBBD>A@;;6;@@@@@@?=A?D;;;<CBCECCC?CCBA@@=:939@<5;<999,773<?@ABAA(??<@>?@@@<<@7;59===0806=@;;4;@:::@A=A?BBD>????989ACBABBBBCCABAB@??CB:99@<8=898A:=9><A@@>>>>>
@ATNG8:05141:03073
GATGTAGCGCATATCAGCGCAGCCCAGAAGATCAGGAACTCTAGAAGAATTCAGATTTTTAACACGAGAGTAAACGTAAAAAGAAGGTTTTACAAGACTCACGTTAACAATATTGCAGCAGTACGCACACAATCGAAGCGCAGTAAGGATGGCTAGTGTAACTAGCAAGAATACCACGAAAGCAAGAAAAAAGAAGTACGCTATTAACTATTAACGTACCTGTCTCTTCCGAAACGAATGAGTACAGAGAGTACGATATGTCTACCATCGTTTCCTTCTGAGTCT
+
@BBBB969=BBBCCBBBBBAB:::6;:C@GICBBC?C?CCCCCBB?BB?B@BBBAABBB2B@CCLCCCCDBBB<BBAACCD5CC@D@CCC<CCCACBAACCB@A?AADE@CDD>AAAAABABDCCCDCDDD<AA??;@CDDECBB?CACCC@CCCBBBCC?BBCCCC@CB?@@B?BB???8???9?ABBBB)AC?BAAABBCCC>C?C?>>?>:=>CBB?BB;;;BB?B?@@@;@BB<@???BBBBBBBAAABBBCCBBBBBBBB?A?A88829>@<>===>;;;
@ATNG8:05099:03146
GATGGTAGAGAGACTGTAGCGCACCCAGAAGATCAGGAACTCTAGAAGAATTCAGATTTTTAACACGAGAGTAAACGTAAAAAGAAGGTTTTACAAGACTCACGTTTAACAATATTGCAGCAGTACGCACACAATCGAAGCGCAGTAAGGATGGCTAGTGTAACTAGCAAGAATACCACGAAAGCAAGAAAAAAGAAGTACGCTATTAAACTATTAAACGTACCTGTCTCTTCCGAAACGAATGAGTACGATGAGAGAGCTCTCTCTAACCATCGTTCCTTCTGAGTCT
+
:55:5:;>:@;;;CB@BBCAAABBB8A@B:9:BBBB>B=@A;98@A?CB?B=??887<;<,<8=;<A?@><899,98;9444$49.5.555&5::27////77544)439<8===9555555569999;;;<=9==BB899A?AC??<A?C;<5;;;9:9972;;;<781383889,33877.7771//////#/93///::8999+22'2778+22'25944.4888:33-4044<5<==688899////668899:85553557--(-2---./6<7=842455598
@ATNG8:05104:03110
GATGGTAGCGCGCGAGCGTAGACCCAGAAGATCAGGAACTCTAGAAGAATTCAGATTTTTAACACGAGAGTAAACGTAAAAAGAAGGTTTTACAAGACTCACGTTAACAATATTGCAGCAGTACGCACACAATCGAAGCGCAGTAAGGATGGCTAGTTTAACTAGCAAGATACCACGAAAAGCATGAAAAAGAAAGTACGCTATTAACTATTAAACGTACCTGTCTCTTCCGAAACGAATGAGTAACCTCTTCAGACGCTCGTCCTACCATCGTTCCTCTGAGTCT
+
8<:>=A?>9:>?;;;;:55666>?6=BA;@;;;9:9A7?@BCCEC@BB<?<?@A>@@@@.@<AA@AAA@@9::29?@BDCC1BB=<.9::*;@A?CCCCCCCDC@C@;;:;AD?BCBCCCCFCFCCCDCBB?B@@@<@??A@@??<@?AAA=@@?>??-939::8::600///(//////&333;99:::'888/9333933332788<;;/73(3;99;7:::=?99./(/99.///)/567,-(-05--(-688688;334=8===/////059)0/9:>>BCA
@ATNG8:05104:03111
GATGGTAGATACTCGCTGATACACCCAGAAGATCAGGAACTCTAGAAGAATTCAGGTTTTAATCACGAGAGTAAACGTAAAAAGAAGGTTTTACAAGACTCACGTTAACAATATTGCAGCAGTACGCACACAATCGAAGCGCAGTAAGGATGGCTAGTGTAACTAGCAAGAATACCACGAAAGCAAGAAAAAGAAGTACGCTATTAACTATTAACGTACCTGTCTCTTTCCGAAACGAATGAGTACGAGAGAGCACACGTGTCTACCATCGTTCCTTCTGAGTCT
+
5>>D?CCCBCBBBB@A@;><:@:;;)4BB6@;99:B<@;?<;;>?@;??=??A@@3999+7/3333899::54949BBBGDF1BB?B?DGG;CDC@BBCBCFD;;;;@CC?CCB?BB@@ACCCCCCBBBCCC@CBBB>@?BB?@@A9@=A;;8;CBBBCCCAAAABBB?BC@BBC@AA???8=??;==???1?C@DBAABAB@A:=:=?BB7;7;@BBB@@@@BA???6=;>@@;@AA=?>FBABCCCCBBAAABCABBCD>>:B?=@@@=?;>0/,0>@@A@?;
@ATNG8:05104:03158
GATGGTAGCAGAGTGACAGAGCGCCAGAAGATCAGGAACTCTAGAAGAATTCAGATTTTTAACACGAGAGTAAACGTAAAAAGAAGGTTTTACAAGACTCACGTTAACAATATTGCAGCAGTACGCACACAATCGAAGCGCAGTAAGGATGGCTAGTGTAACTAGCAAGAATACCACGAAAGCAAGAAAAAGAAGTACGCTATTAACTATTAACGTACCTGTCTCTTCCGAAACGAATGAGTACTATGTAGAGCTCTATACTACCATCGTTCCTTCTGAGTCT
+
<<9:<@95444955599555<<::40//)/:;<<<8<05554><<04448283333888'85;;8888=333;5;366===)55.5.555&5<<756555<9;;9=;>>:>;>5:;555?;<<@>>?>>B>:<000+/7:68:==8;7;//)/8///899493333/(//3///(/667718::6<:>>=+:?6@=B7<7=881849;>><@<@BCCB@A;;99@@=B?BBD=??>?899CAAABBB@AABB@???AA@>A:9:8=877<8=:?;?@@@A@@=
@ATNG8:05106:03141
GATGGTAGCATCATGCATATCTCACCAGAAGATCAGGAACTCTAGAAGAATTCAGATTTTTAACACGAGAGTAAACGTAAAAAGAAGGTTTTACAAGACTCACGTTAACAATATTGCAGCAGTACGCACACAATCGAAGCGCAGTAAGGATGGCTAGTGTAACTAGCAAGAATACCACGAAAGCAAGAAAAAGAAGTACGCTATTAACTATTAACGTACCTGTCTCTTCCGAAACGAATGAGTACTATGTAGAGCTCTATACTACCATCGTTCCTTCTGAGTCT
+
ABBE?BBDBCCDBBBBFCCBBCDDD?BBB?BBCCBB@B@BBCBBBB?BB?B?CBA=>>>>1??FCCCCCCACCD;@?:;;;;*;C=A5;;;*:BC@CCDCECCB@=B@DD?BBC?BBCBBBBBCCCCCCCCD?CCBB>AACCBBAA>B?C???@BBBCCCC?BACBBB@??<?BB<@@999,9@@<ADCDC3BB?BBAABBAAA3738?>?5;7<BEDD@BB;;;@@=??BBC>CBB?BBCCCBCACCAAAABCBAA>:::@???<@@AAA<A=A8;;>>>>=<
@ATNG8:05110:03145
GATGGTAGGCGACATACATACGGCCAAAGATAGGAACTCTAGAAGAATTCAGATTTTTAACACGAGAGTAAACGTAAAAAGAAGGTTTTTACAAGACTCACGTTAACAATATTGCAGCAGTACTCACACAATCGAAGCGCAGTAAGGATGGCTAGTGTAACTAGCAAGAATACCACGAAAGCAAGAAAAAGAAGTACGCTATTAACTATTAACGTACCTGTCTCTTCCGAAACGAATGAGTACCTCTCAGACGCTCGTCCTACCATCGTTCCTTCTGAGTCT
+
?@AD@CBA@BABBCDCCCCC9969?BB=CCCCCAB?BBCCCCC?BB?B@CBBBCCCD3C@ECCCDABBCDD>CBBBDDD1B@:>2999:*;BC@FBBBDCCDB?B?CD?CBB?B@ABBB@@@AABAA@@A;AA??7==AA;>=>:?<@@C?ACACAAAA?BBBACC?CC?ABB@CB@@@9???<?BAAB3::8:CDBCBABC?C?CCCC=A>ABBBB?CCCBBBB@B?BBB>@BC@BBBCBBB@ABAEGFCCBBBBBBA?ABB>BABBB?B?B>BBCBA@@@
@ATNG8:05111:03138
GATGGTAGAGAGACTGTAGCGCACCCAGAAGATCAGGAACTCTAGAAGAATTCAGATTTTTAACACGAGAGTAAACGTAAAAAGAAGGTTTTACAAGACTCACGTTTAACAATATTGCAGCAGTACGCACACAATCGAAGCGCAGTAAGGATGGCTAGTGTAACTAGCAAGAATACCACGAAAGCAAGAAAAAAGAAGTACGCTATTAACTATTAACGTACCTGTCTCTTCCGAAACGAATGAGTACTGCGTCTCACTCTCGCCTACCATCGTTCCTTCTGAGTCT
+
956>:CABBB665;;;=<<:59555)5<?;@B><;>*0*//9::3525:4:8=<?;;;;7'86;;<?<88433<3889::::'//)/5;<</;<<166655;;544)474929=:5::::=BBCAAAABB@@@@CBAA@CDBBBCAA6;5;;;5<@;::<;=9???@;@9BC<@@;=@;:;A<>=>8778899%8>87>:>:6562;;9857709177?<>5:;<98/747+//:29//+//7>>>;<3739;>;988<;;;=9>9;04333:-3-428:::89//
@ATNG8:05119:03126
GATGTAGTACATGATAGACGACACCAGAAGACTCAGGAACTCTAGAAGAATTCAGATTTTTAACACGAGAGTAAACGTAAAAGAAGGTTTTACAAGACTCACGTAACAATATTGCAGCAGTACGCACACAATCGAAGCTCAGTAAGGATGGCTAGTGTAACTAGCAAGAATACCACGAAAGCAAGAAAAAGAAGTACGCTATTAACTATTAACGTACCTGTCTCTTCCGAAACGAATGAGTACGTGTGCGACGTGTCTCCTACCATCGTTCCTTCTGAGTCT
+
;;456=556==<<<:9977///9:6775(------5050///////)/73869;<@>>>>)505555<<<>@BB<@;=<<<&4549.555&555.5><:<:9///277289:.444444;===<===///499:<.55559;<;5:5955.55:99;==7:;=:;;:::5://)/6699198;073999)884888796---(-0688;13.5265<99555:995;266>4;:=455=;;:9///////---8///676--,0,,,-607488;99:///8
@ATNG8:05121:03145
GATGGTAGAGTATCATGTGTATCTCCAGAAGATCAGGAACTCTAGAAGAATTCAGATTTTTAACACGAGAGTAAACGTAAAAAGAAGGTTTTACAAGACTCACGTTAACAATATTGCAGCAGTACGCACACAATCGAAGCGCAGTAAGGATGGCTAGTGTAACTAGCAAGAATACCACGAAAGCAAGAAAAAGAAGTACGCTATTAACTATTAACGTACCTGTCTCTTCCGAAACGAATGAGTACTACTCCAGAGACACACTACCATCGTTCCTTCTGAGTCT
+
A@AC@CBBCCDCCBBCCCGEC@@@C@CDD@BBBBBB?B@BBBBCCD?BB998:BAABCCC5B>BCBBBCDBBBF>B;;;BBB2BHEDACCD<DCC?BCCCBBB??<@>AA@CCD?CBAABBBBDDCCCCCCC@CBBC???CCCCCB?C@CCD?CCCCB@BC?CDDBAA>BB?@@@>CBAAA7?>@;<<??>.?A?>99:CBBBD<>>;>==5;5:=BAA>@DBBBBB?B?BBB=BCF@CAAACCCC@@@A?BBAAABCCCBBBB?EECAA?A=A=BABAAA::
@ATNG8:05123:03126
GATGGTAGGCGTGTGAGAGTCTGCCCAGAAGATCAGGAACTCTAGAAGAATTCAGATTTTTAACACGAGAGTAAACGTAAAAAGAAGGTTTTACAAGACTCACGTTAACAATATTGCAGCAGTACGCACACAATCGAAGCGCAGTAAAGGATGGCTAGTGTAACTAGCAAGAATACCACGAAAGCAAGAAAAAGAAGTACGCTATTAACTATTAACGTACCTGTCTCTTCCGAAACGAATGAGTAACAGAGAGTACGATATGTCTACCATCGTTCCTTCTGAGTCT
+
?@DD:@CC@CCDBBBCCBB@@A@@@4;CD?CACBA@=@>@ACEBAA@CC>B>AB;;;@@@,@:???AA@AAAAA9AA???>?,=>9=3:99*9;>19978@AB@@=A;>?=>?>=?@@@@A@>@@@88:?AD;???A<><==:<887)8:=>A@BBBBBBB@=A;;;??<?C?BBB?A@???8?=<7<====.=@=>>?B@@@AA8;7;><=5:5:>778<=>=;;;B=A<>>>9>BB@B@@@00,/>>8;?????AA@@A???AAA=DAA??<?<@:>>@>>>@@
@ATNG8:05126:03153
GATGGTAGCACGAGTCACTCATATCCAGAAGATCAGGAACTCTAGAAGAATTCAGATTTTTAACACGAGAGTAAACGTAAAAAGAAGGTTTTACAAGACTCACGTTAACAATATTGCAGCAGTACGCACACAATCGAAGCGCAGTAAGGATGGCTAGTGTAACTAGCAAGAATACCACGAAAGCAAGAAAAAGAAGTACGCTATTAACTATTAACGTACCTGTCTCTTTCCGAAACGTATGAGTACCTCTCAGACGCTCGTCCTACCATCGTTCCTTCTGAGTCT
+
@ACD@CBBBBBBCBBBBBBCBBBBB@CCD=CCCCAA>A@BBCBDCC?BD?B@BAB??@@@1?ADDDCBCBCBBB:??9;;;;*;C>C5;;;-;AA=BCCCGCCCC?D?DC?CCC?CCCABBBBBCCDDCBBB?CCBB?AAA@BBBB?C?CBB?BCCCCCCA>AAC@A@?CC?ABB>AA@@@;AAA>AAABB3BD?B>>>CA@>>5;8>BAB5768@CCE@CCBBA9:959<@CC>BABBCCBBACC?A@AA@CCAAAAAAAA:=::59?>>B?B@B@BBBBBBBB
@ATNG8:05127:03117
GATGGTAGTACATGATAGACGACACCAGAAGATCAGGAACTCTAGAAGAATTCAGATTTTTAACACGAGAGTAAACGTAAAAAGAAGGTTTTACAAGACTCACGTTAACAATATTGCAGCAGTACGCACACAATCGAAGCGCAGTAAGGATGGCTAGTGTAACTAGCAAGAATACCACGAAAGCAAGAAAAAAGAAGTACGCTATTAACTATTAACGTACCTGTCTCTTCCGAAACGAATGAGTACGTGTGCGACGTGTCTCCTACCATCGTTCCTTCTGAGTCT
+
;A::55<546<=<>=>669@666==7;;<8699CBA=@=@AABB@@=AB@C?A@:45555$54555;;;<9555)5999999$45.5.555&5597>666<::99.459=:?>B9<<=>CDCCCD;9;B@;;8<BDC?BCC;;;BB@C?C;;6;BBBA@AA?CBBACC@@?=?CC<?@AAB=AAA?======&;=9=0/0::A@><>2334<6=6:8AAE=A@;;;;@<?;@@B=@@A=;::?@@9:7<7////6///8666399949<33404048;;;;:::=
@ATNG8:05129:03112
GATGGTAGCTATACGTATATCTATGTACTCATTCGTTTCGGAAGAGACAGGTACGTTAATAGTTAATAGCGTACTTCTTTTTCTTGCTTTTCGTGGTATTCTTGCTAGTTACACTAGCCATCCTTACTGCGCTTCGATTGTGTGCGTACTGCTGCAATATTGTTAACGTGAGTCTTGTAAAACCTTCTTTTTACGTTTACTCTTCGTGTTTAAAAATCTGAATTCTTACTAGAGTTCCTGATCTTCTGGTCTACTACACTGTACTCTACATCGTTCCTTCTGAGTCT
+
::;=9BC@@@AA<@<>CCCCCCCCCCHBBB994:BB@8@?:?466;===B:C>@@@?B?@@@A;?;:55<<====7===>>+::673333&399:055<8;B>787;;<13333;=8855==494=>;6622247::<9===?8;8;698==///9488:.56/66777<>>>@A9<6656'54:4<8:9:,6666;*--3--)-8:79>6>DFF/D>>;:3:8;;5:>==<=<=5:3:7;=79276606///7778<=?===>>:66;;7---2707*--866:><
@ATNG8:05132:03121
GATGGTAGGCACTGCGCACACATCCCAGAAGATCAGGAACTCTAGAAGAATTCAGATTTTTAACACGAGAGTAAACGTAAAAAGAAGGTTTTACAAGACTCACGTTAACAATATTGCAGCAGTACGCACACAATCGAAGCGCAGTAAGGATGGCTAGTGTAACTAGCAAGAATACCACGAAAAGTAAAGAAAAAAGAAGTACGCTATTAACTATTAACGTACCTGTCTCTTCCGAAACGAATGAGTACACATCGTCGTGTCGTGCTACCATCGTTCCTTCTGAGTCT
+
=<<B8@4;.49999==BCCECHDBC=BA@<@A@A<;8;=AAFBBBE?BB@C?@@@@@@@@,@=@@?@?@AD:::5:@@ACCC1BB?@7?@@9ABB?CCCBBCD;:6<7<B>ABB?CCA?ACFICCCCCBDBA=AC::5;A@@ACBB@CACBB@ADDCCCAB@BBAAAA<@@?:99?A@9999*9899,999:99$9:5:;;;:?@@?<??A@@@4939?AAB@C???B@@;?<?AB=BBBA??@CCB?@@BBB@@BCBBAAAAB@?@@=999CA8>;>9?@@ABB??
@ATNG8:05132:03148
GATGGTAGTAGTACACTAGTCATACCAGAAGATCAGGAACTCTAGAAGAATTCAGATTTTTAACATCGAGAGTAAACGATAAAAAAGAAGGGTTTTTACAAAGACTCACGTTAACAATATTGCAGCAGTACGCACACAATCGAAGCGCAGTAAGGATGGCTAGTGTAACTAGCAAGAATACCACGAAAGCAAGAAAAAAGAAGTACGCTATTAACTATTAACGTACCTGTCTCTTCCGAAACGAATGAGTACTATAGACTATCTGAACTACCATCGTTCCTTCTGAGTCT
+
4<<B@DEEAABBA>>>>>CCBCBBB@BBB?B@<000+0+/7:99;;8==9==9;;:6AA>+>9B@;;:::77:9;27/--89999%--(//(/:::'6/33(3333398//(/(/6389948899DBBCCGCCC999D@B?@@?A9::BBBC?DACA@?ACCCCBBB?AAABCD@>><?BD;?????8<<<;::9999%:?;;858?>?BA=A=A>@@0817@CBC@BCBDCBB=?;:::/9A?=ABAAABBBAA:99BBBBBBCC=A@?=9=77789<9=9=<?7////
@ATNG8:05136:03110
GATGGTAGTATATCGCGTCGCTATCCAGAAGATCAGGAACTCTAGAAGAAATTCAGATTTTTAACAGCGAGAGTAAACGTAAAGAGAAGGTTTTTACAAGACTCACGTTAAACAATATTGCAGCAGTACGCACACAATCGAAGCGCAGTAAGGATGGCGTAGTGTAACTAGCAGAATACCACGAAAAGCAAGAAAAAGAAGTACGCTATTAACTATTAACGTACCTGTCTCTTCCGAAAGAATGAGTACTACTCTCAGAGACACACTACCATCGTTCCTTCTGAGTCT
+
00//)/99:/66<===B:9666<==8===8<:5555.56<<<:95=9444)4.444:::::)938/////689::;488::>44443-328888'6970-------9<.55)557;<=<>>=<9555554;;;:99+//7747>99:997283///3///86667949:::;;99286606/////&/89486666'22+2537...5=/5058862727.//9499==<<<;><>>>08:588333388;;5559987833399=<:@<==923.34949:<;5555
@ATNG8:05137:03120
GATGGTAGCACGAGTCACTCATATCCAGAAGATCAGGAACTCTAGAAGAATTCAGATTTTTAACACGAGAGTAAACGTAAAAAGAAGGTTTTACAAGACTCACGTTAACAATATTGCAGCAGTACGCACACAATCGAAGCGCAGTAAGGATGGCTAGTGTAACTAGCAAGAATACCACGAAAGCAAGAAAAAGAAGTACGCTATTAACTATTAACGTACCTGTCTCTTCCGAAACGAATGAGTACTATGTAGAGCTCTATACTACCATCGTTCCTTCTGAGTCT
+
D@@@295455<<===BBAABBCBCC@CCC@BCAAAA=A@CBBBC@@=AB>A?A@@;;::9$36====;;::::<1:;;;:::$:;894999&5@B9?C<A@@@;;:;?BB>@A@?BACAC@AAABCCCCDBB@BBBB;@@@?@@@@=A>A@@<@BAA@@?D4:9=?==9=B<@B=<@ABBC>999<=<==?.=@?A:99A==>@7;5:>9:07/5:???=@?=>=<<8=9=BA<BAA9BBBBBBBBBBDDBBBCB@@@>>>;;;B=>==BB=A8=7888:;;;;
@ATNG8:05140:03136
GATGGTAGCTCGCTGATGATATCTCCAGAAGATCAGGAACTCTAGAATAATTCAGATTTTAACACGAGAGTAAACGTAAAAGAAGGTTTTACAAGACTCACGTTAACAATATTGCAGCAGTACGCACACAATCGAAGCGCAGTAAGGATGGCTAGTGTATCTAGCAAGAATACCACGAAAGCAAGAAAAAGAAGTACGCTATTAACTATTAACGTACCTGTCTCTTCCGAAACGAATGAGTACACATCGTCGTGTCGTGCTACCCATCGTTCCTTCTGAGTCT
+
DCBB@B?AAC?>>BDDDCBBBBCCC?CCB@BDCCBB?B@BDCCCBC?BF?B?A@@:999-7<=?>>=CC><>@8@@<;;;.4@7?.999&5<<6<<<ACDDBB@C@CB?BDC@CCCABBCCCBDBBBCCC?CAAA@CBBAABBC?B@C??>?BBCBB@??DCFBBB?BB@CDD9:9A@A9?==;99999(9@;A???A=A>>;><>@@B7;7;=D@@=@;;;?AA=B?BCB=BBB>ACCCBBCCBBBBCBB?@@CCCCCCBAAA<A@@BB=A>A?BACCBB;;
@ATNG8:05146:03116
GATGGTAGATACTCGCTGATACACCCAGAAGATCAGGAACTCTAGAAGAATTCAGATTTTTAACACGAGAGTAAACGTAAAAAGAAGGTTTTACAAGACTCACGTTAACAATATTGCTGCAGTACGCACACAATCGAAGCGCAGTAAGGATGGCTAGTGTAACTAGCAAGAATACCACGAAAGCAAGAAAAAGAAGTACGCTATTAACTATTAACGTACCTGTCTCTTCCGAAACGAATGAGTACGAGAGAGCACACGTGTCTATCGTTCCTTCTGAGTCT
+
966?;>BBABBCECCDAABBBBCCC>CBB@ABBBAA>A?CCCAAA?=???A?A>????A?2C?AAAACCCABBC>BB;;;;;.;A@I>BBB:BCB@CBCCCEG@@?@@BB@BCC@CCAAACCBBBAABBBBB@BBCC@B:;:DCCC?C?BBB>ABBBBBBA>ACCAAA?BB?>??>A?<<<2//-022222'..(./..:;AAA;@<A@;;5;5:;==>:?>==@A@<A<>??8>AA>BBCBBCBBCCAA@A?@=>>BCCCBBBBABB?A>B@BBCCBBAA
@ATNG8:05101:03189
GATGGTAGTATATCGCGTCGCTATCCAGAAGATCAGGAACTCTAGAAGAATTCAGATTTTTAACACGAGAGTAAACGTAAAAAGAAGGTTTTACAAGACTCACGTTAACAATATTGCAGCAGTACGCACACAATCGAAGCGCAGTAAGGATGGCTGTGTAACTAGCAAGAATACCACGAAAGCAAGAAAAAGAAGTACGCTATTAACTATTAACGTACCTGTCTCTTCCGAAACGAATGAGTACGAGAGAGCACACGTGTCTACCATCGTTCCTTCTGAGTCT
+
@:@B@BBCCBBBCCCCA@BBCCCCC@CBB?BBC@?A?A?BBBBBBB@BB@B@BBB?????1@?CBBCBBACCCC>CCBCDJD5@@=A5;;;6;CC@BCCCCDECB?B@CC@CCC?B@AADDCCBBBCECC@?;?@@?;@BA@@A??9@=?@A=::;CECD@CCCBCC??@<?BB=>?:::,7<<=BBBBB3BC?BBA=CCB>><><?>BB3717?@?@?AA???BA?B@BBB=BBB=AAABBCDABBBCAAABBBBCCB>==<<6;;<79298>8><AA@;:;
@ATNG8:05104:03174
GATGGTAGCTCACGTACGTCACACGTACTCATTCGTTCGGAAGAGACAGGTACGTTAATAGTTAATAGCGTACTTCTTTTTCTTGCTTTCGTGGTATTCTTGCTAGTTACACTAGCCATCCTTACTGCGCTTCGATTGTGTGCGTACTGCTGCAATATTGTTAACGTGAGTCTTGTAAAACCTTCTTTTTACGTTTACTCTCGTGTTAAAAATCTGAATTCTTCTAGAGTTCCTGATCTTCTGGGATGTGTGCGCAGTGCCTACCATCGTTCCTTCTGAGTCT
+
>;BBACBBBABCCCCCBCACBDDCBBCCCC9999CB@CD@D@CBBBBCC@CC@??:@;@ABC@C?BBCCCCCCB?BBBBC1BB?B??>:?BDC=??@=?>000:=>><@CBBBBBB@B>A7;7;?AA>>>?;??>>9<==A><<;CA???A=8929994:C<@<@B?::;?;;5;;;::/:4:488898(8>///)/56/..9557.7777'5667:5>5>>4>>;?>;;6;6;;?@@@877==6=//-=--///<<AAB:===:>===>:=5;5;??????@
@ATNG8:05111:03169
GATGTAGCGCACACATAGATACAGTACTCATTCGTTTCGGAAGAGACAGGTACGTTAATAGTTAATAGCGTACTTCTTTTCTTGCTTTCGTGGTATTCTTGCTAGTTACACTAGCCATCCTTACTGCGCTTCGATTGTGTGCGTACTGCTGCAATATTGTTAACGTGAGTCTTGTAAACCTTCTTTTTACGTTTACTCTCGTGTTAAAAATCTGAATTCTTCTAGAGTTCCTGATCTTCTGGACAGAGTGTGCAGATACTACCATCGTTCCTTCTGAGTCT
+
==A@?BB;66;;A@BCAACCB>>?995<=9;4;@@>8A@<B?BCBCCCC?A@>@<7<8<;;<,0-0<;@?994=24444&4:.55>>199//)/;;49@4559;;;8;;;<=<;;7;@B?A>BB;:;9;B=BBAA=@ACAAA;;9==>>@?@?>B?@=<:08).--579=@>;:555)5./5/////$//;;<3<@CCC696==7<<<<(:::6626:DD@@@@DCBB@B?BBCGCD?BCD@BBBCCBCBAA@BCCDCCC@?<@;;;A@CAKAIABBBBCB
@ATNG8:05115:03181
GATGGTAGTACATGATAGACGACACCAGAAGATCAGGAACTCTAGAAGAATTCAGATTTTTAACACGAGAGTAAACGTAAAAAGAAGGTTTTACAAGACTCACGTTAACAATATTGCAGCAGTACGCACACAATCGAAGCGCAGTAAGGGTGGCTAGTGTAACTAGCAAGAATACCACGAAAGCAAGAAAAAGAAGTACGCTATTAACTATTAACGTACCTGTCTCTTCCGAAACGAATGAGTACGTGTCGACGTGTCTCCTACCATCGTTCCTTCTGAGTCT
+
A@AB?BBBCBCCBCCCBBBB9;:CL@CCC@CCBBCC@C>AABBBBC?CC@??B?@99999*;>CDCCHCCCCB@6@@99999';@<?599909A?:>BBBCCDDD>@<@C@DCC=AACCDBBBCBBBCCBBB?CCCD@DBCCB@?>*00+00+0BBAAACD@DABBCD@BB?BBB@DCBBB>A?>899999)9A=BBBBCBBCH@B>BBBB@D<@BCCF>AABB@@@>B?CBA;ACD?AAABBBB@@@ABABAAA@@@AC>BBB>CBA@B>B>B?CBBBA@@<
@ATNG8:05123:03163
GATGGTAGTATATCGCGTCGCTATCCAGAAGATCAGGAACTCTAGAAGAATTCAGATTTTTAACACGAGAGTAAACGTAAAAAGAAGGTTTTACAAGACTCACGTTAACAATATTGCAGCAGTACGCACACAATCGAAGCGCAGTAAGGATGGCTAGTGCTAACTAGCAAGAATACCACGAAAGCAAGAAAAAGAAGTTCGCTATTAACTATTAACGTACCTGTCTCTTCCGAAACGAATGAGTACTACTCTCAGAGACACACTACCATCGTTCCTTCTGAGTCT
+
555:5:<>??@BC;9;@?@;;@B@@=@?@;>@@AAB7;6:CCBCBCABC?C>AA;;;@@@,@=A@:;:AA?>??9?@ABKHD3CC?C?CED:CCE@AA;;99@@A=C?BC?BBA>AAAABCBCABACBBBAA=;<:>=@;::A@=?3;4:;;70@@@@0//=;>?BBCB?BA6;>:/33=CC:@>;:;@A@@,00).3.367788).).3384952255?5<:;;:55.53;;C7888;@??>?;:8;<=988;;;AC@@>>=A:9178::;4:7=.65977=55
@ATNG8:05124:03171
GATGGTAGCAGACGTGACAGAGCGCCAGAAGATCAGGAACTCTAGAAGAATTCAGATTTTTAACACGAGAGTAAACGTAAAAAGAAGGTTTTTACAAGACTCACGTTAACAATATTGCAGCAGTACGCACACAATCGAAGCGCAGTAAGGATGGCTAGTGTAACTAGCAAGAATACCACGAAAAGCAAGAAAAAGAAGTACGCTATTAACTATTAACGTACCTGTCTCTTCCGAAACGAATGAGTACTATGTAGAGCTCTATACTACCATCGTTCCTTCTGAGTCT
+
AACC@BBCCCBBCHBBBCCCCICBB@BCC@CBCBAB>B>@@CBBBC???=??BCC>><==.?<@ACBBBBCBBB>AABBCBC5A@<@5;;;;';AA>BCBBBB:9;AEADC@BBB?BAAACCBDCCCDCCCCC@CBAA>AACCCCBB@E;;<B?BDBCBCBB@BBBAAB?AA>ACC;>>8777(7;;5=CDCC2CC?CAAABAA@@3816=::5;8=>BCCACCA@@?@=@<AAB>CCC?CCABBDCBBBC@>>BBB=>=>>A==>D<?:6693958*//6<<<AA
@ATNG8:05125:03165
GATGGTAGCACACGAGATCTCATCGTACTCATTCGTTTCGGAAGAGACAGGTACGTTAATAGTTAATAGCGTACTTCTTTTTCTTGCTTTCGTGGTATTCTTGCTAGTTACACTAGCCATCCTTACTGCGCTTCGATTGTGTGCGTACTGCTGCAATATTGTTAACGTGAGTCTTGTAAAACCTTCTTTTTACGTTTACTCTCGTGTTAAAAATCTGAATTCTTCTAGAGTTCCTGATCTTCTGGTGAGATATGCATGATGCTACATCGTTCCTTCTGAGTCT
+
BBBB@BCBBBCCCCCCDAAACCCCCCBBBDBB?BCCC>CDAD@BBBCCCC?CDDCC?B?BCCC?B?BDBBBBBBB@BBCCC1BB>BBBB;BBBB?BBB?BB;=<AB?>>>CCDA???<A@@9>9>>???><>;AA@@:@@@>>>?>>>@@@>>>>;<<;;@@:@;AAA@@@@>>9?><><3;:@799999*9;555.688///=99;/6667(8=>>A=A<>><>???>=><A;?=A@AA5:8A<>=<>>A????@AA?>>=@@@@@>AA<A<A=@@@>::::
@ATNG8:05127:03178
GATGGTAGCTCGCTGATGATATCTCCAGAAGATCAGGAACTCTAGAAGAATTCAGATTTTAACACGAGAGTAAACGTAAAAAGAAGGTTTTACAAGACTCACGTTAACAATATTGCAGCAGTACGCACACAATCGAAGCGCAGTAAGGATGTCTAGTGTAACTAGCAAGAATACCACGAAAGCAAGAAAAAGAAGTACGCTATTAACTATTAACGTACCTGTCTCTTCCGAAACGAATGAGTACTACTCTCAGAGACACACTACCATCGTTCCTTCTGAGTCT
+
::>A;>=B;:5=A@?;A@@>@AABD>B@@659??::499@=<===>9<<>A:<?=99:9-7577398899///)//07;;;+//)5.555&5;;=@CCC<AABB<B?BA?BDD>@@AABCCCDDBBCCCCD?C;;<?A@@@CEDC@CAC<<;BBBBBC;:8:A@@AB@AB?>>>?A?999*7<<9>@>?@.@A=AAADCFD@A>A@BBCCAC@B;;;@>ACA@@@C<?;89978AA>??@BBBBFBB999AABBBCCBCBBBCB=;;;;:18181888@@899
@ATNG8:05127:03183
GATGGTAGTAGTACACTAGTCATACCAGAAGATCAGGAACTCTAGAAGAATTCAGATTTTTAACACGAGAGTAAACGTAAAAAGAAGGTTTTACAAGACTCACGTTAACAATATTGCAGCAGTACGCACACAATCGAAGCGCAGTAAGGATGGCTAGTGTAACTAGCAAGAATACCACGAAAGCAAGAAAAAGAAGTACGCTATTAACTATAAACGTACCTGTCTCTTCCGAAACGAATGAGTACACATCGTCGTGTCGTGCTACCATCGTTCCTTCTGAGTCT
+
:<=B=AA95545;;;<;;;;;@BBB>BBC>A@B@;;999BD@9:5924@<@;@B656AA>+>9=?<8</0////*//4:<<>+66259>=?2>@@:>A;;6;666:B?BB>@?@=@@CCCDCIDCCCCBBBE@CB@@=@BAABEDD?B?B;;7:@@?C==B>@@@C>?;::5///48889928884899::+:=842288899@2:49<:799176:@@?BAA?>>?>A778B>BBB@???BBBCAA99788;>;==>A878=AC?>>=>B@C@D?BB==5=@@
@ATNG8:05129:03181
GATGGTAGCTATACGTATATCTATGTACTCATTCGTTTCGTAAGAGACAGGTACGTTAATAGTTAATAGCGTACTTCTTTTTCTTGCTTTCGTGGTATTCTTGCTAGTTACACTAGCCATCCTTACTGCGCTTCGATTGTGTGCGTACTGCTGCAATATTGTTAACGTGAGTCTTGTAAAACCTTCTTTTTACGTTTACTCTCGTGTTAAAAATCTGAATTCTTCTAGAGTTCCTGATCTTCTGGATTGCGACGCGATATACTACCATCGTTCCTTCTGAGTCT
+
;5;D@DCCBBBCCBBCDCCDECCCBBBBBD@@=@9994;BBB@CCBBBCC?CCDAA?A?ACCC@D?C?@?CCBBA<@@AAA1AA<AABB;BBBB>AAB?FC577>BBC@AAACCCBA>>>>:>=@>>>=>??;?@@A5;;@@>>>>>>AA?:::A;>==;@@:@;A>???@>;;7===DD5D<A:66665'6;666.698///<:;>5;;;;+7<=9:7;;BB<@>>>>=>=B<>>@===///@9==6:>A=888???>>>????;>>>>B=B<@;@AAAA>??
@ATNG8:05135:03185
GATGGTAGGTGCACATGAGTGTATCAGAAGATCAGGAACTCTAGAAGAATTCAGATTTTAACACGAGAGTAAACGTAAAAGAAGGTTTACAAGACTCACGTTAACAATATTGCAGCAGTACGCACACAATCGAAGCGCAGTAAGGATGGCTAGTGTAACTAGCAAGAATACCACGAAAGCAAGAAAAAGAAGTACGCTATTAACTATTAACGTACCTGTCTCTTCCGAAACGAATGAGTACTGCGTCTCACTCTCGCCTACCATCGTTCCTTCTGAGTCT
+
---837.0)/;9>59;5555<555:;9@=?:;:94296<=99/9<:00*/255...--&/)/;777;;;555)5555<=+::5:.//)///)///9:<<>>7;7:?9<??;?@??@BBCCCCCCCB::6;@AA@BCCBEDDD?B?B;;5;;@@DBBB@BC@???;@=:=9:4:AACD>B??:=>==?.?B@BBBBCBBB@:=8=>>>;?:==B;;9;CCCCCDAE@CAB<A@@<@AAAABBBBCBBBBCCBBBCB;;;;BG@CAA@A=@7;7<CCCC@@@
@ATNG8:05136:03193
GATGGTAGATATATGCACGCTCTACCAGAAGATCAGGAACTCTAGAAGAATTCAGATTTTTAACACGAGAGTAAACGTAAAAAGAAGGTTTTACAAGACTCACGTTAACAATATTGCAGCAGTACGCACACAATCGAAGCGCAGTAAGGATGGCTAGTGTAACTAGCAAGAATACCACGAAAGCAAGAAAAAGAAGTACGCTATTAACTATTAACGTACCTGTCTCTTCCGAAACGAATGAGTACGAGAGTCAGAGCAGAGCTACCATCGTTCCTTCTGAGTCT
+
?<CC@CCBBBCCC:;<CCB@ACCCC?BCC@CBBA@@<@?BBCBBBC@BC?B?A@@???>?.??CBBABBCBAB@9<=>@AAA2AB=@4;;;.;CC?BAACCCBBC@DACC@CBC@BBAABBBDCCCCCBBBB=@A@@;@AAADCCB=B>A@@=@DBBBDCC@BBDDAC?CC?CBB?BBBAA<@A@=ADBBB3BC?DAAABBCBA<@<@@@?7:5:>AAA?BBAABCC@C>CAB=ABB?AAABBCBBBBBBBBA@@BBCC?@?BBB@@;;;A:=6<188;>>;;;
@ATNG8:05141:03173
GATGGTAGTCTCAGATAGTCTATAGTACTCATTCGTTTCGGAAGAGACAGGTACGTTAATAGTTAATAGCGTACTTCTTTTTCTTGCTTTCGTGGTATTCTTGCTAGTTACACTAGCCATCCTTACTGCGCTTCGATTGTGTGCGTACTGCTGCAATATTGTTAACGTGAGTCTTGTAAAACCTTCTTTTTACGTTTACTCTCGTGTTAAAAATCTGAATTCTTCTAGAGTTCCTGATCTTCTGGACAGAGTGTGCAGATACTACCATCGTTCCTTCTGAGTCT
+
@AB@>BBCCFCBBBBBCCCCBCBCCCBCBBBC?A@@@:A@?BABCCDCCC@CCCBB?B?CBCB?C@CCBCCCEBB?CCCBB3BF@CACD>CCAA?AA@;@C9;:BCCC@BBCCCC@A?AEE@B?CDCB@@@?<?CCD?CBBBCCCBBBBBBBBCC?B@@>@C=@?CBBBBDCCCADCCCC:C=A=;;;;;*;CCDJ>CCCABAGDCB=@@@@1@BBBD?@?@B?BBBBBCC@C@BBBBBC?CCC@CGCCCCCBBBBBBBCCBADD@D??>B?BAC@BBBBBBBA
@ATNG8:05146:03170
GATGGACGAGCGTCTGAGAGGTACTCATTCGTTTCGGAAGAGACAGGTACGTTAATAGTTAATAGCGTACTTCTTTTTTCTTGCTTTCGTGGTATTCTTGCTAGTTACACTAGCCATCCTTACTGCGCTTCGATTGTGTGCGTACTGCTGCAATATTGTTAACGTGAGTCTTGTAAAACCTTCTTTTTACGTTTACTCTCGTGTTAAAAATCTGAATTCTTCTAGAGTTCCTGATCTTCTGGATATGAGTGACTCGTGCTACCATCGTTCCTTCTGAGTCT
+
444<8<=BB@@BCCCCCCCC@CBBBCBC@BCCC=BB?B?@BBCCBB?BBBBB?B?BBBC?B?ABACBBCB@:999999%8>;>989/:A@A?BA@<@A49:99AA?BBBBCCCB?BCA>B>C===BBBB>BBCC<@@B=88@>B@>>A===>;?AA9>?7:6:@@A@@BAA7<=CCC2:5;;AAAAA.==>CD;AA@???@>::5;==<+9A6484?9=@;@ABBBBB@BACBBA?>;?>B@FDDABBBBBBCCCBBBBBBC=A?@?A>B@C?BBCBAAAA
@ATNG8:05154:02599
GATGGTAGACATATCGTACCTCGTACTCATTCGTTTCGGAAGAGACAGGTACGTTAATAGTTAATAGCGTACTTCTTTTTCTTGCTTTCGTGGTATTCTTGCTAGTTACACTAGCCATCCTTACTGCGCTTCGATTGTGTGCGTACTGCTGCAATATTGTTAACGTGAGTCTTGTAAAACCTTCTTTTTACGTTTACTCTCGTGTTAAAAATCTGAATTCTTCTAGAGTTCCTGATCTTCTGGGTGCGCTACAGCTCTCTACATCGTTCCTTCTGAGTCT
+
BBCD@DBBBCC@A@AAAAB?B<69CBBB@@=@AAB<AA=A@AAACBCGACCBAA=@?CBBB@C@B;;;BBCCC@@@@@@0?@?CBCD=BBAB?BAC=A@5:9=>??:?BCCEEA@=@CC@D<>>BBBBBC?@B@@/879677;BAAA@@898B;>>>=AA=A<>>>@@@AAA5;;;;:1:;@=AABAA/??99:1:99///989=:=>>>/>@@@@=B=@@<@@@@>>>=@<??>>>F8::@@9:::>BAA???AAA@@@@@===>><?=A<@@@A??==
@ATNG8:05155:02584
GATGGTAGTGTCATATGAGAGTGTGACTCATTCGTTTCGGAAGAGACAGGTACGTTAATAGTTAATAGCGTACTTCTTTTTCTTGCTTTCGTGGTATTCTTGCTAGTTACACTAGCCATCCTTACTGCGCTTCGATTGTGTGCATACTGCTGCAATATTGTTAACGTGAGTCTTGTAAAACCTTCTTTTTACGTTTACTCTCGTGTTAAAAATCTGAATACTTCTAGAGTTCCTGATCTTCTGGTCTACTACACTGTACTCTACCATCGTTCCTTCTGAGTCT
+
@?AC@DCCCAAACCDDBBBCCDCCCBAAA??>?BBE>CC?D?BBBBDDD>ABECC@C?BBCC?CACBBCCCDBB@BCCCD1BD@BBBD>CCBC@CBA<@C<AAACJJ@CCCCDDCC@CBC?C@DEBC@AAC@CCDC@CCCBCCCCCCCDD@@@C?CCC?BB?B?BBBBBBBBD@CCCCC9B?C;>>>>>0>@@BB=BBCCDCCAAA=ACCC5CBBCD@BBBD@CBDCCCC>B>BCCBCC>99:?BBBBCCCABACCBBBBDDDD@AABBA?@@D?AABBBAA@
@ATNG8:05160:02607
GATGGTAGTGTCAGTGCGCGTCGTCCAGAAGATCAGGAACTCTAGAAGAATTCAGATTTTTAACACGAGAGTAAACGTAAAAAGAAGGTTTTACAAGACTCACGTTAACAATATTGCAGCAGTACGCACACAATCGAAGCGCAGTAAGGATGGCTAGTGTAACTAGCAAGAATACCACGAAAGCAAGAAAAAGAAGTACGCTATTAACTATTAACGTACCTGTCTCTTCCGAAACTAATGAGTACACATCGTCGTGTCGTGCTACCATCGTTCCTTCTGAGTCT
+
:@AB@BCBBCCDCA@@CGEFDCCBB?BCC@CCCBAB@C@BBCCBAB=::6:5;B@9::::):?BBCBBBBCCBA89:<;;;;*;A=A5;;;*9@C<D969AGCBC@C@BB?BBB=@@BBBDDCCCCCCCCBC@CC@@>@BCCCCCB@C@C@@>ABBCCDBB?BBBBBB@CC?@@A@CC@@@8???:?BCEC3CC?B@@@BDFDB:>:=?@A:>:<AC@@<@AB@@?B=@=@DC?BBB?BBBBBBBBBBBBBBECBBCCC??@ACC@BBBBB?B?B?DDCCBBBA
@ATNG8:05163:02604
GATGGTAGCACGACACGACGATGTGTACTCATTCGTTTCGGAAGAGACAGGTACGTTAATAGTTAATAGCGTACTTCTTTTTCTTGCTTTCGTGGTATTCTTGCTAGTTACACTAGCCATCCTTACTGCGCTTCGATTGTGTGCGTACTGCTGCAATATTGTTAACGTGAGTCTTGTAAAACCTTCTTTTTACGTTTACTCTCGTGTTAAAAATCTGAATTCTTCTAGAGTTCCTGATCTTCTGGTATGACTATGTACTACTACCATCGTTCCTTCTGAGTCT
+
ABCE?CCCCCC??@CCBBB::;BBBBCCCCBB?BCCD>CC@C@CBBBDDD?DDDBB?C?CCCA>A>AAA?AAABB@AAAAA2?@?A@@@>BBBB?BAC@BB<><?C>><>CCCBABB>BBB?B?=>>>>?@A;AA<<:==<<>>>==A@D@>@@@;?>>9>A;A9===A@@@>>:@@>@>6><><>>>>>.>A777)//5///=99>=ACCC/CA@@A<@<>>;>>@????=A9=>@@::7:@@<@@@@A@>>><<>>>A@AA?9><>;@;@;A9>>@<<<<<
@ATNG8:05163:02606
GATGGTAGCTCACGTACGTCACACGTACTCATTCGTTTCGGAAGAGACAGGTACGTTAATTGTTAATAGCGTACTTCTTTTTCTTGCTTTCGTGGTATTCTTGCTAGTTACACTAGCCATCCTTACTGCGCTTCGATTGTGTCGTACTGCTGCAATATTGTTAACGTGAGTCTTGTAAAACCTTCTTTTTACGTTTACTCTCGTGTTAAAAATCTGAATTCTTCTAGAGTTCCTGATCTTCTGGGTCTCTCTCTCACGCACTACCATCGTTCCTTCTGAGTCT
+
;BCC@CCA@BCEGDCCAAADCCBBBCEDCC:9::BFG?BBADACCBCCCB?BBAAA>A@C@BB?C@CCCABBBBB>BBBBA1BC?BBBB=BBBB?AAB?BB<>>@CAA?BBCFBBBC?BBC?B?>@>?A88:<A@<<6;:???@AAABDDABBC@AAA?BC?B?>AAA@>BAA;>8898)87<989888(88AAD8@>>887>>>>=BAAA/A@@@B<@<>><>ACA>>><B<AABBBB:??AB:BAAAAA>?>AA?AAD@>>>:===>>=A=C<A=AAAA?@
@ATNG8:05165:02604
GATGGTAGTATCTGCACACTCTGTCCAGAAGATCAGGAACTCTAGAAGAATTCAGATTTTTAACACGAGAGTAAACGTAAAAAGAAGGTTTTACAAGACTCACGTTAACAATATTGCAGCAGTACGCACACAATCGAAGCGCAGTAAGGATGGCTAGTGTAACTAGCAAGAATACCACGAAAGCAAGAAAAAGAAGTACGCTATTAACTATTAACGTACCTGTCTCTTCCGAAACGAATGAGTACATAGATATACGTATAGCTACCATCGTTCCTTCTGAGTCT
+
>;?B@GBB??@CCCCDBBBCDDCCC?CAA?ABBB;;6;>BABBBBA?AA>A>AB>99999'8:AABBBAA@999+9:;A@@@1?=9=4999&5@D?:;9CDCCDD@B@BC?BCC?AABCCBBBCCCCCBBBB=BBCD=BBCCBCCC?B=B998:CCDFCBA?AAACCC?BB>BBB9>>999+:>=9?BBBB3BB@B???DCC>><@@@@@B;?:>AA:;6:?@@@CC@B?BBC>BBB?AAACCCCCAABAACCCAAABA@@?@@D;?>==A?C?C?BBCBB>>>
@ATNG8:05167:02568
GATGGTAGTGTGTCTCTGAGAGTAGTACTCATTCGTTTCGGAAGAGACAGGTACGTTAATAGTTAATAGCGTACTTCTTTTTCTTGCTTTCGTGGTATTCTTGCTAGTTACACTAGCCATCCTTACTGCGCTTCGATTGTGTGCGTACTGCTGCAATATTGTTAACGTGAGTCTTGTAAAACCTTCTTTTTACGTTTACTCTCGTGTTAAAAATCTGAATTCTTCTAGAGTTCCTGATCTTCTGGGTCTCTCTCTCACGCACTACCATCGTTCCTTCTGAGTCT
+
9:7>;9<>>CABCCCDCCCCCDB;;9@@@@?>5>>?@9?@?B?;;:BABB@@@@BB@BICHFD@C@CECCCDCCC>BBE@D+BB9@@AG8@@=B:A>>;=>-/0==:B@CCDCBBBC@BA@@E@CCCCFB@@<A;::?CCCCBAABBBCCAA>@@-000;@@<?<CCBCBBABB>AADDC9C@C<;;FFE3CB>><,00<@BAA;:;@CDDD199@96299@@=ABDCCCC?C?BB@@@@<?@@@:ADCCBBCCBBBD000@000+000;<*0*0*00009>>>
@ATNG8:05180:02570
GATGGTAGCACGAGTCACTCATATCCAGAAGATCAGGAACTCTAGAAGAATTCAGATTTTTAACACGAGAGTAAACGTAAAATGAAGGTTTTACAAGACTCACGTTAACAATATTGCAGCTGTACGCACACAATCGAAGCGCAGTAAGGATGGCTAGTGTAACTAGCAAGAATACCACGAAAGCTAGAAAAAGAAGTACGCTATTAACTATTAACGTACCTGTCTCTTCCGAAACGAATGAGTACGATGAGAGAGCTCTCTCTACCATCGTTCCTTCTGAGTCT
+
;56=9CCBBCBBBBCBHAABC@ABC@CCC@FBCB998:?BCCCCCD@BB?B@C@@99999);>ABBBBECD@@>5;<9:;;.;<<=A<@@@7@BB?CBBBCCCCD@C@BB@CDDABBBBBBBBCCDFECCBA?ABBCACCAAAAAB?C@ABA=??BBAAAC?EGAAAB?BB@BCC@CBBAA<?>?@@@@AA2@B>A@AB???CC>A>AAAC?C@BBBBC@BA@@BCC?B>BBB==@A>ABCCBBBBBAAABBBBBCCBBACCB@A7>;@<;7<3:5;<AAABA@
@ATNG8:05181:02600
GATGGTAGCTATACGTATATCTATGTACTCATTCGTTTCGGAAGAGACAGGTACGTTAATAGTTAATAGCGTACTTCTTTTTCTTGCTTTCGTGGTATTCTTGCTAGTTACACTAGCCATCCTTACTGCGCTTCGATTGTGTGCGTACTGCTGCAATATTGTTAACGTGAGTCTTGTAAAACCTTCTTTTTACGTTTACTCTCGTGTTAAAAATCTGAATTCTTCTAGAGTTCCTGATCTTCTGGTAGAGCGTGCATATATCTACCATCGTTCCTTCTGAGTCT
+
@<EE@DCCBBBAADDDDCBBCCCCBBCCCD9999CCB=BB?B@BCCDDCC?CCCCD?B?BBBB?B@CCAAAABBB?>>>=>1?B?CCDC=BAAC?ABB>BB>A?ABBB?BCBBBBBB?BBB>B>>AA>><<<:>CAA7;;>>>>>?AAAAA>88::>>>=@@;@=AA?AAAAAA;@@@@@6@<?<>>@@@.>>???3=;;567=:<=:=DFD/A:;;B;?;:;7;@?@A>>:><AAB===///;7==A:::::;AAAAA@@@@@A<;:;@@<A;?;?BA@@@@A
@ATNG8:05185:02578
GATGGTAGCACACGAGATCTCATCGTACTCATTCGTTTCGGAAGAGACAGGTACGTTAATAGTTAATAGCGTACTTCTTTTTCTTGCTTTCGTGGTATTCTTGCTAGTTACACTAGCCATCCTTACTGCGCTTCGATTGTGTGCGTACTGCTGCAATATTGTTAACGTGAGTCTTGTAAAACCTTCTTTTTACGTTTACTCTCGTGTTAAAAATCTGAATTCTTCTAGAGTTCCTGATCTTCTGGGTGCGCTACAGTCTCTCTACCATCGTTCCTTCTGAGTCT
+
?@@D?BCBBBBBBBBCDDCCCCCDBCCCCCBB?BDDD>DD@C@CCBDCCC@CC:;;FCACCBB?B@CDCCCBBBB@BBBBB3AA?A88959CCD@CCD@BB799?BAA?BBBBBCBB=ABB?C@BB=B=>>?;@A88599<<<<=??><=>>>>@=???<@@<@<@>>>AAAAA<?>>>>1=:?;>>DDC/<<ACC;>88:>@@;>=6<<;<.=888E:>:=B=D@??>>>=B=A>>>@A<???@9>>>>>@@@@@@@AABA==>66///;6;6;7==@@@A==
@ATNG8:05193:02579
GATGGTAGAGAGACTGTAGCGCACCCAGAAGATCAGGAACTCTAGAAGAATTCAGATTTTTACACGAGAGTAAACGTAAAAAGAAGGTTTTACAAGACTCACGTTAACAATATTGCAGCAGTACGCACACAATCGAAGCGCAGTAAGGATGGCTAGTGTAACTAGCAAGAATACCACGAAAGCAAGAAAAAGAAGTACGCTATTAACTATTAACGTACCTGTCTCTTCCGAAACGAATGAGTACTATGTAGAGCTCTATACTACCATCGTTCCTTCTGAGTCT
+
??@B?CBBCCCCBBBCDDDCBCCDD=BCC@DBBBBC@C>AABBBBC@BC=A>BBC99888)9AABCAAADBBB=A@::;;;*;A=A5;;;.;BB>BCBDEGGBA?B@CC?CCC?CBBBCCCCBCBCCDCBB?CCCC<@?BCBBBB>B?B??>ACCCCCCA?ACCCCC?AA?BCC5:::::28AA?ABBBB3BC@BBAABBCBA6:7;BAA7;7:ABBB@BA@@=993:3:AB=BCK@ABBBCBBBAABBCCBBAB>>AA@???A<A>=>>:>8=6;<@9::==
@ATNG8:05148:02616
GATGGTAGTATCTGCACACTCTGTCCAGAAGATCTGGAACTCTAGAAGAATTCAGATTTTTAACACGAAGAGTAAACGTTAAAAAGAAGGTTTTACAAGACTCACGTTTAACAATATTGCAGCAGTACGTACGCAATCGAAGCGCAGTAAGGATGGCTAGTGTAACTAGCAAGAATACCACGAAGCAAGAAAAAAGAAGTTACGTCTATTAACTATTAACGTACCTGTCTCTTCCGAAACGTATGAGTTACACACTCTCATATGACACTACCATCGTTCTCTGAGTCT
+
7::>@B0:6@;?;@<@;96999955.555.66BB?B<A?00/////)4;3855//7;;;;)/)///33-3:99::18//)/999'99492999+9997<=<<;::555)5.498=9=.45:899::555559555266>@<;<;>=:4/)/27//)/7999:::5:999;>7<8:>0/(/8883833,333333#33,37388333::?6A38579+2.2239:4>::7745382667.----,,5--(.73355557999;;;555578<,5-666(---2557999
@ATNG8:05148:02647
GATGGTAGTGTCATATGAGAGTGTGTACTCATTCGTTTCGGAAGAGACAGGTACGTTAATTGTTAATAGCGTACTTCTTTTTCTTGCTTTCGTGGTATTCTTGCTAGTTACACTAGCCATCCTTACTGCGCTTCGATTGTGTGCGTACTGCTGCAATATTGTTAACGTGAGTCTTGTAAAACCTTCTTTTACGTTTACTCTCGTGTTAAAATCTGAATTCTTCTAGAGTTCTTGATCTTCTGGTATGACTAGTGTACTACTACCATCGTTCCTTCTGAGTCT
+
:::D;CCCBABBBB@@ABCCCCCCBBBBBD;;5<;<;6:@:D@CCCBEFF?CIICB@B@A>BB@BACCCCDCBCB=@@@@@0?@:>;;;,:>>=8=99.9>:?BCEFH@AABBCBBB?BBB=A=ABBA@B<;7;A@@=@ABBCECCCBBBBBBDF?BCC@CE@D@BBBBBBBBB>@@@@@3A@A@CCDC9CAA@@;@@@@BBAAA@5<<<.:BA?A=A<ABA;;;FFCC@CD@CCBBB=@;;8;BBBBCABACBAAGJBCABB?AB@@@=@>A=@ACBAA;;
@ATNG8:05156:02656
GATGGTAGATACTCGCTGATACACCCAGAAGATCAGGAACTCTAGAAGAATTCAGATTTTTAACACGAGAGTAAACGTAAAAAGAAGGTTTTACAAGACTCACGTTAACAATATTGCAGCAGTACTCACACAATCGAAGCGCAGTAAGTATGGCTAGTGTAACTAGCAAGAATACCACGAAAGCAAGAAAAAAGAAGTACGCTATTAACTATTAACGTACCTGTCTCTTCCGAACGAATGAGACACACTCTCATATGATACTACCATCGTTCCTTCTGAGTCT
+
BBBB?BC@@?>=A<666@DFDCAAB=@BA<AA=B=B?A@A;:;??=8?@=?:<?>97989'3579::@@:BBBC=>=>:999)>B:?<@@@2;<;9><696?>;;5;8::5;@C?BB@@@BAABBCCBBB;;4;C;<7:AA@CBCC@FEC;;9;CCACBAA>AACCCC?A@<0006;>:=;77;;5777777$/83////66;?B<>8333715152444.4<8<@?@?A=@@>@;;8<;::?:?@A<<>?>><@AA@BB5887,52>8;7<8<8<<<;<::>
@ATNG8:05158:02658
GATGGTAGTATCTGCACACTCTGTCCAGAAGATCAGGAACTCAAGAAGAATTCAGATTTTTAACACGAGAGTAAACGTAAAAAGAAGGTTTTACAATGACTCACGTTAACAATATTGCAGCAGTACGCACACAATCGAAGCGCAGTAAGGATGGCTAGTGTAACTAGCAAGAATACCACGAAAGCAAGAAAAAGAAGTACGACTATTTAACTATTAACGTACCTGTCTCTTCCGAAACGAATGAGTACACACTCTCATATGACACTACCATCGTTCCTTCTGAGTCT
+
ABCE@CGCBB@AACCC;:9B?CCDD@BBC?BAAA;;5;29944.5;6;=0526@@ACDFC3C?BAAAB@??ABA9@988777$3<8=*///&/>>,//88=;=733,3,393//.(..26--....36789==9//.64597???8838=AAB@CB???BBB?BBBB?>;??9?AA:<?:99,8=:4:>=><*881888A@;:;889)8:<<88189=>?AA::::///;7;7<A>4>::49=>@999A@?>@688AAAAAABB::8=5;;BBB?B?B>BABABACB
@ATNG8:05162:02612
GATTAGCACGACACGACGATGTGTACTCATCGTTTCGGAAGAGACAGGTACGTTAATAGTTAATAGCGTACTTCTTTTTTCTTGCTTTCGTGGTATTCTTGCTAGTTACACTAGCCATCCTTACTGCGCTTCGATTGTGTGCGTACTGCTGCAATATTGTTAACGTGAGTCTTGTAAAACCTTCTTTTTACGTTTACTCTCGTGTTAAAATCTGAATTCTTCTAGAGTTCCTGATCTTCTGGGATGTGTGCGCAGTGCCTACCATCGTTCCTTCTGAGTCT
+
@>@66:CB@@;=?<<=:///::<ACCDCCDBBCC>CCACACBBBBBC?@A@AB=A<@?AA=A??;?BBC?:@>9:9:99#386;@AA<ACCB?BCA<;;9000===7=@A@ABCC>AAC?B?BB<@;BBB=B>>>368==>=>@@787=<<::4:9>;@@<@;>>>885:??688AAA5A3837>>@=,66666(--3---63-/(///'.355:6=655058777776;6;A:;;=1//<<2<///<67;>??>===<@?B;==;>?<A<A<>>>>>??=
@ATNG8:05162:02616
GATGGTAGAGAGACTGTAGCGCACCCAGAAGATCAGGAACTCTAGAAGAATTCAGATTTTTAACACGAGAGTAAACGTAAAAAGAAGGTTTTACAAGACTCACGTTAACAATATTGCAGCAGTACGCACACAATCGAAGCGCAGTAAGGATGGCTAGTGTAACTAGCAAGAATACCACGAAAAGCAAGAAAAAAGAAGTACGCTATTAACTATTAACGTACCTGTCTCTTCCGAAACGAATGAGTACAGAGAGTACGATATGTATCGTTCCTTCTGAGTCT
+
888:?C@BBA?@CA?;@BBBCCCDD>CCCACCBBAB>A?ABC@@@E@BA@B=?=>:99:9)8>ACCCDDAAACD=BBCCCCC5CB@D@DDD;BBE@CAABCBBBB?B@@@?@BC@CCBCB@ABHCBBBDA@@@DBBC@CCBBBBAA>A?B;;:;BBACBDCAAAAAAA???9=<;1788888*9<<;@AAABA(AB?B>>>BBB@B:=8===<1818=BCC@DCBAAA@3:39:9/7<?6=>BBBBBBBCCBBBA???AAABA@?@@A:?;??C?@CC::8
@ATNG8:05165:02615
GATGGTAGTGTCAGTGCGCGTCGTCCAGAAGATCAGGAACTCTAGAAGAATTCAGATTTTTAGCACGAGAGTAAACGTAAAAAGAAGGTTTTACAAGACTCACGTTAACAATATTGCAGCAGTACGCACACAATCGAAGCGCAGTAAGGATGGCTAGTGTAACTAGCAAGAATACCACGAAAGCAAGAAAAAAGAAGTACGCTATTAACTATTAACGTACCTGTCTCTTCCGAAACGAATGAGTACTATAGACTATCTGAGACTACCATCGTTCCTTCTGAGTCT
+
4449599:9555;999;;A;9;DCB=@AA?@@BBBB>B?CDDCBBB@BA?A@CCBAAAAA.@BAA@@@A@A@@A:?>?BCCC1BB>A>@CC1BBB8;858;>>=?6:<??=A?>8=733599?@BBBBAAAD5;;@>9=9::CBBB?C@C;;6;@@ACCAA?ABBBDB?BA@BBB>@A<<=,9993999999%0>9;0//689<:282888527367==A=@@??>>?5;5;?@9@;:6:?@A???99999=>><<?:99>::@@?588==>:=:>5>>@BB>>:
@ATNG8:05170:02621
GATGGTAGGGACACGTCGCACACGTACTCATTCGTTTCGGAAGAGACAGGTACGTTAATAGTTAATAGCGTACTTCTTTTTCTCGCTTTCGTGGTATTCTTGCTAGTTACACTAGCCATCCTTACTGCGCTTCGATTGTGTGCGTACTGCTGCAATATTGTTAACGTGAGTCTTGTAAAACCTTCTTTTTACGTTTTACTCTCGTGTTAAAATCTGAATTCTTCTAGAGTTCCTGATCTTCTGGGTGCGCTACAGTCTCTCTACCATGTTCCTTCTGAGTCTT
+
:<BD>AACC<BBABBABBBB;66@??@??=>9@@A?8=B=@=AAAC@CD?CCCAB=@=@BBC@C@BCCBACCDC??>>>>.<=?@@AA;@BA?5;;939@9>@??@A=>?CCCCCC?CBB>A?BCBAAA=:7<<==-//==@@@@@?>==888?:====??<?=@@@@B==<<5///78+8(/)/8:99*<;7656'5777:<99//(///(.59689>:>>:>AA===A=B5::99==99===6///99:AAA;;;A====770----(,0606--.35562
@ATNG8:05171:02614
GATGGTAGTGATTCAGATCAGACACCAGAAGATCAGGAACTCTAGAAGAATTCAGATTTTTAACACGAGAGTAAACGTAAAAAGAAGGTTTTACAAGACTCACGTTAACAATATTGCAGCAGTACGCACACAATCGAAGCGCAGTAAGGATGGCTAGTGTAACTAGCAAGAATACCACGAAAGCAAGAAAAAGAAGTACGCTATTAACTATTAACGTACCTGTCTCTTCCGAAACGAATGAGTACTGCGTCTCACTCTCGCCTACCATCGTTCCTTCTGAGTCT
+
:55><>CCCBBB?BBBBBCBFCCCB=BDD@CCCBAB@CACBBAAAC@CB@B?@?>CAAA?)?>BBBCCCBBAA@:><@;??A+>A7;.9::&9?B>ABBBCCCCC@B@BC?BBB>BBBBBBBBCCCCCDDDDAC@@A@BCAB@A@B?B@C@@?@BDD@AAC@DDCDAB@BB=A@A;==999+9<<;==>??1>C?BAAAABCBB?B?BB?G<@<>>BBB@BDDD@@@@C?AAD=D::8:???CCCCBBABBCDDDCCBBA@>@@@<@AAAB?B>A=@:::??@A
@ATNG8:05173:02645
GATGGTAGTGTGTCTCTGAGAGTAGTACTCATTCGTTTCGGAAGAGACAGGTACGTTAATAGTTAATAGCGTACTTCTTTTTCTTGCTTTCGTGGTATTCTTGCTAGTTACACTAGCCATCCTTACTGCGCTTCGATTGTGTGCGTACTGCTGCAATATTGTTAACGTGAGTCTTGTAAAACCTTCTTTTTACGTTTACTCTCGTGTTAAAAATCTGAATTCTTCTAGAGTTCCTGATCTTCTGGGATGTGTGCGCAGTGCCTACCATCGTTCCTTCTGAGTCT
+
;55<7<=>>>666>>=;:;<9;BBB:99=@99.9<;;5;?4:29<==999495<<><C@>CCC@C@CCCCAA>00*/9999)7759;;<4<9;98;;@<@B=BABBCC?AABCBBAA45554949<<<665<75555.559;;;==666>>=<<@>999?AA>C@BGECCCB;;5;;;;;*:=B;;:;;;(:0000*00:>>A00/505555'5///9494:<7<<<===?:>8655:::5;>>C>@BB>A@ABA@@?>;<5:99249?992:=B?CBCBDAAA
@ATNG8:05181:02610
GATGGTAGCAGACGTGACAGAGCGCCAGAAGATCAGGAACTCTAGAAGAATTCAGATTTTTAACACGAGAGTAAACGTAAAAAGAAGGTTTTACAAGACTCACGTTAACAATATTGCAGCAGTACGCACACAATCGAAGCGCAGTAAGGATGGCTAGTGTAACTAGCAAGAATACCACGAAAGCAAGAAAAAGAAGTACGCTATTAACTATTAACGTACCTGTCTCTTCCGAAACGAATGAGTACCTCTCAGACCGCTCGTCCATCGTTCCTTCTGAGTCT
+
?@@F@DCBCCBBBBBBCCCCCCCCC?BBBACCDBDD?B?A@DBAAC=BA?B>??ABCCCC2C?BBBAAAACCBB<89:BBBB5BD@B6;;;6;CCACCBCCCCDC?B?BC@CCC?BBBBBBCCCGCCC@@@C@CBBB>A@BBBBBB>C@C?@?@CEECCDC?BABBBB?BB@CCC?BBCCC>AA@;99998.9A?CB@@CCCB><><>??A7:7;?BCC@BBAAABA;=;:::/:@@=ABBBBCC????BBBBB?BBDCB@@<???BB8;7;=AAAAAAAA
@ATNG8:05181:02631
GATGGTAGTATATCGCGTCGCTATCCAGAAGATCAGGAACTCTAGAAGAATTCAGATTTTTAACACGAGAGTAAACGTAAAAAAGAAGGTTTTACAAGACTCACGTTAACAATATTGCAGCAGTACGCACACAATCGAAGCGCAGTAAGGATGGCTAGTGTAACTAGCAAGAATACCACGAAAGCAGAAAAAGAAGTACGCTATAACTATTAACGTACCTGTCTCTTCCGAAACGAATGAGTACTGTATCTATGTGTGCGCTACCTTCGTTCCTCTGAGTCT
+
444;.44555<<@BB995;666<==166<0445555.66;;@DBBB?@>4;59>?;:>>>+525::<<===>==198444444#4;7;8=<<0555570////;<?9>:>@;?668:DBABBBBBBAB@>>9929:99=@999@>;;6=3<00)0;7>>;>B9>:;<:=9=<=999<=9000)00//////'/;;;B<B==>//..3333.54:6000+....--/)3244;1833-3339<;;<888;;;777;789>==<874;,2-8)-(---6669::
@ATNG8:05181:02650
GATGGTAGGCACTGCGCACACATCCCAGAAGATCAGGAACTCTAGAAGAATTCAGATTTTTAACACGAGAGTAAACGTAAAAAAGAAGGTTTTACAAGACTCACGTTAACAATATTGCAGCAGTACGCACACAATCGAAGCGCAGTAAGGATGGCTAGTGTAACTAGCAAGAATACCACGAAGCAAGAAAAAGAAGTACGCTATTAACTATTAACGTACCTGTCTCTTCCGAAACGAATGAGTACTATAGACTATCTGAGACTACCATCGTTCCTTCTGAGTCT
+
::>C466>59=@444:4555599;=6><=;@BBCAA?B?AAA;;;C>A?>A?ABA??@@@0@@C;9;BB;88=>688444444#497;2555&555.6@;@>@<<<8@;@?;@AA:?@A>@@@?9;:A@@A@@<@@@@<??==BB::8;@A@@=@@@@AAAB?A?AA9:78>;A?9166//)/66(//;;;)43598=;7328949:777=9=777?::4:;::@@A?B?BBC==8837=<;=<?@<>=;@@BBB@A;<@?;>>=;?<<=B?C@B?BAAAAAA@
@ATNG8:05184:02654
GATGGTAGAGTACAGTGTAGTAGACCAGAAGATCAGGAACTCTAGAAGAATTCAGATTTTTAACACGAGAGTAAACGTAAAAAGAAGGTTTTACAAGACTCACGTTAACAATATTGCAGCAGTACGCACGCAATCGAAGCGCAGTAAGGATGGCTAGTGTAACTAGCAAGAATACCACGAAAGCAAGAAAAAGAAGTACGCTATTAACTATTAACGTACCTGTCTCTTCCGAAACGAATGAGTACGTGTGACGTACGTGAGCTACCATCGTTCCTTCTGAGTCT
+
A@AC?BBBA@@BBBBBBCKICAAAB>BCC@BBBBCC?C?B@@@DBC@CC?C@CB@9:999)9=@CBBACBBBEC>BBBBBAA0@@=@?CCD<BCD?BB<<;ABAA?A=@B@BCB;<;BBCCCCIBBBBBBBB=A@;;6<@@@BBAB?B@D;;:;CBBCCCD?BBDCDD?AA=:99:@@>??8?@><=????.<A=AABBHECBA?B?@@@@:>:>>BCC@CDDBB;;6:=A@A9A::6:::9ACD???BBBABA???CDBBBBCC????BB?B?C?CBBBB@??
@ATNG8:05186:02642
GATGGTAGTAGTACACTAGTCATACCAGAAGATCAGGAACTCTAGAAGAATTCTAGATTTTAACACGAGAGTAAACGTAAAAAGAAGGTTTACAAGACTCACGTTAACAATATTGCAGCAGTACGCACACAATCGAAGCGCAGTAAGGATGGCTAGTGTAACTAGCAAGAATAACCACGAAAGCAAGAAAAAGAAGTACGCTATTAACTATTAACGTACCTGTCTCTTCCGAAACGAATGAGTACTGTATCTATGTGTGCGCTACCATCGTTCCTTCTGAGTCT
+
@@@@266>C@@BAAACBB<;5?>9;4;;47=@@AAB:B9;<BBBBB=>@+0+0//97778.86<<555<::>:=4:566<<<+;;<C29969@><A966@<CCC?B=AA;:::=ABAABCECCBBBBBB;;5;A<<5:@?=AB??<@?@;;4994499BB?CAAAAC9<<:99393:9=?<5?>>;<>><<.;=8>;B@??=6818/5998.515=BBE@CCA:98=20+000+000*/<<<@BCCCC@BBBBBBBBBBB???A=8=??>>9>5;3;=>?@>>>
@ATNG8:05190:02651
GATGGTAGTACATGATAGACGACACCAGAAGATCAGGAACTCTAGAAGAATTCAGATTTTTAACACGAGAGTAAACGTAAAAAGAAGGTTTTACAAGACTCACGTTAACAATATTGCAGCAGTACGCACACAATCGAAGCGCAGTAAGGATGGCTAGTGTAACTAGCAAGAATACCACGAAAGCAAGAAAAAGAAGTACGCTATTAACTATTAACGTACCTGTCTCTTCCGAAACGAATGAGTACGTGTGCGACGTGTCTCCTACCATCGTTCCTTCTGAGTCT
+
@:@C@BBCBBABBEGBBBLC;;;BB@BBCFBBCBAA?AACBDCCBB=AA6:6;BBCECCC5D@BBCCAAABBBB;AA@BCCD5BD?B=@@@7BDDACCCCCCCCB@B@BB@CBC@CCDCCAABCCCCBBCCC@CCBB>BABCCDBB?B?CAA?AGDFCCBB?BDCCCC?BB@CBA<??999.9==<><=<?.?B=B@??BBBBB<><?CBB<?<?ACBB?AAA@@@A=A?BBB<A;;6;:@>@AB???:89@CCAAABBBB>???9?@@AD@B?B@CFEBBCA@
@ATNG8:05190:02654
GATGGTAGTGGCGTGGAGAGAGAGACCCAGAAGATCAGGAACTCTAGAAGAATTCAGATTTTTAACACGAGAGTAAACGTAAAAAGAAGGTTTACAAGACTCACGTTAACAATATTGCAGCAGTACGCACACAATCGAAGCGCAGTAAGGATGGCTAGTGTAACTAGCAAGAATACCACGAAAGCAAGAAAAAGAAGTACGCTATTAACTATTAACGTACCTGTCTCTTCCGAAACGAATGAGTACATAGATATACGTATAGCTACCATCGTTCCTTCTGAGTCT
+
8:44./////)////)5:999969;>>6=@LADCBCCD@B?ABB@?<84::)0*////3333$3279:;:888333(3344444$4<7;.44)555.59;;;;><=2646=?@BC866A<<?<@@AAACBBBD@C:99:>;<<=000:=:<;;49?><B=;;9?@?@?A799?BBA=@<899+9??;99:9:(9=9<?@@>>9;:).)----(-(-.0//7::<5448.3-3991/00*0009>>=<=::::=;;;///877599=6/----(-(-35678::<=
@ATNG8:05193:02621
GATGGTAGGACGGAGCGTCTGAGAGGTACTCATTCGTTTCGGAAGAGACATGTACGTTAATAGTTAATAGCGTACTTCTTTTTTCTTGCTTTCGTGGTATTCTTGCTAGTTACACTAGCCATCCTTACTGCGCTTCGATTGTGTGCGTACTGCTGCAATATTGTTAACGTGAGTCTTGTAAAACCTTCTTTTTACGTTTACTCTCGTGTTAAAAATCTGAATTCTTCTAGAGTTCCTGATCTTCTGGTGTCGTCTATCATGTACTACCATCGTTCCTTCTGAGTCT
+
44<>:;;>39//)/989=>;?;@@B?C;:;CCCAICCC>CC?C@B@@@AABBCEEGFAC@CDDD@C@CCCBA@@CC>;<<;;;$9<;;9>>3;<:;7:::7<A8?>;=9926?ABCCBB:;;B>B@CCDDBCDC@CBBL?AA@@@@@@BBBBC<;;DAH;;:;C@B@CA?@@AC:9499:9:*9<B299AA@0@@>=>,99=999@?;@<B??@+66=BB?C@CC@AABBB:;9;?@@@AAA<@@B8;;@@AB;;;BBBBCCCCECC?BCBCB?B@B@CEBBB;;;
@ATNG8:05195:02658
GATGGTAGTCTCAGATAGTCTATAGTACTCATTCGTTTCGGAAGAGACAGGTACGTTAATTGTTAATAGCGTACTTCTTTTTCTTGCTTTCGTGGTATTCTTGCTAGTTACACTAGCCATCCTTACTGCGCTTCGATTGTGTGCGTACTGCTGCAATATTGTTAACGTGAGTCTTGTAAAACCTTCTTTTACGTTTACTCTCGTGTTAAAAATCTGAATTCTTCTAGAGTTCCTGTCTTCTGGGTCTCTCTCTCACGCACTACCATCGTTCCTTCTGAGTCT
+
@AAA;>AABDCCCBBBCCCCCBBCCCCEDD@@?@BDD?@A?A?BBCFAB@@CDDBB=@=@?CB?C@CBFCCDDCD@BAAAA2AB?BCCD<AACD@CDD?BC>;;;CCH@CBGDGDA@?@AA>A>BCCCCDA@>@CBB?CCBBBBBBBCCBBBB@@>@BA>AA;@<@@@@BCCCB?A@@@@.;5<>;;;;.;ABBC:;;CBCCJBCA5;;;;*;;;;A>B@CC@BCCCCBB@CACBBAA=>9;;0;;;;BCCBBCCCBBBBBAA=;;;AA?C@C@BBABACBC
@ATNG8:05196:02635
GATGGTAGTGTGTCTCTGAGAGTAGTACTCATTCGTTTCGGAAGAGACAGGTACGTAATAGTTAATAGCGTACTTCTTTTTCTTGCTTTCGTGGTATTCTTGCTAGTTACACTAGCCATCCTTACTGCGCTTCGATTGTGTGCGTACTGCTGCAATATTGTTAACGTGAGTCTTGTAAAACCTTCTTTTTACGTTTACTCTCGTGTTAAAAATCTGAATTCTTCTAGAGTTCCTGATCTTCTGGTCTACTACACTGTACTCTACCATCGTTCCTTCTGAGTCT
+
?<8@<:::@@@@BBBBBCCBBCCBBBBBBCCB@BBED?BB?D?BBBBECA=A@@00/)/9:<8=:==@ECBBBC@CCEDF3CDACCCC=AAAB@BDD?CB9<<ACCCACGBAACBB@CCCAC@CCBC<;;B@CBBC@BCCHCCCCB@@@BBBCD@B@A@BLAF@DCCDDBBBB>A;;;;.;=C@;;;;;*;AABD8;;BAABBAAD5;;<;*;;;;:4:4:@>BBBBDBB@B?BB@@@B8:;B=B;;<DCAA@;;;;;ABBBBD?@;9:A@C@C?BB@:9:@8
@ATNG8:05197:02638
GATGGTAGGCGTGTGAGAGTCTGCCCAGAAGATCAGGAACTCTAGAAGAATTCAGATTTTTAACACGAGAGTAAACGTAAAAAGAAGGTTTTACAAGACTCACGTTAACAATATTGCAGCAGTACGCACACAATCGAAGCGCAGTAAGGATGGCTAGTGTAACTAGCAAGAATACCACGAAAGCAAGAAAAAGAAGTACGCTATTAACTATTAACGTACCTGTCTCTTCCGAAACGAATGAGTACCTCTCAGACGCTCGTCCTACCATCGTTCCTTCTGAGTCT
+
;AAB?BCC@CCBBBCBCCBAAA;;;05?;=BBBCCF@B?BBDDDCC?BB?C?CCCBBBBB3B@BBBBCCCBBBC>BAAA@@?2BB@B?CCC9ABC?CCCBBBA==:>?BB@B>@<?><=>>==>>>@A??;A=AA>>9>>>>>@:86;=AAB?CBBBBBBB>BCBBBC>@B?BB@9>;788*9993:???@.?;5;???@@???<A<A@@@<A=;<<>>=BA<>>>?=A<ACC;;?>6::8;666+//88;;<<;5558==69995;;=AA>A?B?BBCBB:::
@ATNG8:05150:02689
GATGGTAGCAGACGTGACAGAGCGCCAGAAGATCAGGAACTCTAGAAGAATTCAGATTTTAACACGAGAGTAAACGTAAAAAGAAGGTTTTACAAGACTCACGTTAACAATATTGCAGCAGTACGCACACAATCGAAGCGCAGTAAGGATGGCTAGTGTAACTAGCAAGAATACCACGAAGCAAGAAAAAAGAAGTTACGCTATTAACTATTAACTGTACCTGTCTCTTCCGAAACGATGAGTACGATAGAGAGCTCTCTCTACCATTCGTTCCTTCTGAGTCT
+
888=@A@CBBBCC@@@B999BBB;:.555.5755..).(-8-/5:9399)/)/=;;@@@3@:>;8<;<<8333(73:4444$447;.555&555.5;555>555.4344.4:=5::55595;////-67--(/7996=>>>><<@8B=?9:49>=:??:B?:98==?384:;;737733.3::6====;;%77133.3?@ABB>996?888262----33069675556;,25<0772227;88///535335222722.6887)...3382948488899///
@ATNG8:05155:02665
GATGGTAGTGTCAGTGCGCGTCGTCCAGAAGATCAGGAACTCTAGAAGAATTCAGATTTTTAACACGAGAGTAAACGTAAAAAGAAGGTTTTACAAGACTCACGTTAACAATATTGCAGCAGTACGCACACAATCGAAGCGCAGTAATGATGGCTAGTGTAACTAGCAAGAATACCACGAAAGCAAGAAAAAGAAGTACGCTATTAACTATTAACGTACCTGTCTCTTCCGAAACGAATGAGTACTGTATCTATGTGTGCGCTACCATCGTTCCTTCTGAGTCT
+
:9;E@BBACCCCCCCCCCDCCCBBB@CDD?CCBBAA>A@CCCCCCC?CC?B?BCB@@@?@2@>BCBBACACCCC<A>@@??>,@?:>9>>@7@BD@CBCCDDCCB?C@CC@@@@?BBAABFDDBBBDDCBBC?CCCC>@ABBCBAA>BBB?><>BAAABBB@BBBBBB@BB@BCC=@<888)8::4;>>??/?A<A888@@???<A=A>>>8=8=>BBB?BBBAABA>A?BCB=B::8:@?BBCBAAABBCAAABBBDBAAACCC>==@@B?@8<5::==>>?@
@ATNG8:05155:02681
GATGGTAGGCGAGAGTGAGACGCAGTACTCATTCGTTTCGGAAGAGACAGGTACGTTAATAGTTAATAGCGTACTTCTTTTTCTTGCTTTCGTGGTATTCTTGCTAGTTACACTAGCCATCCTTACTGCGCTTCGATTGTGTGCGTACTGCTGCAATATTGTTAACGTGAGTCTTGTAAAACCTTCTTTTTACGTTTACTCTCGTGTTAAAAATCTGAATTCTTCTAGAGTTCCTGATCTTCTGGTGTCTGATCTGTATCACTACCATCGTTCCTTCTGAGTCT
+
BBBB@BBB?ADCCBACCDDCCCCCCCCCEFAA>@BBB>BC@C?BBBCCCC@DDAAB?C?CCCC?C?BAAABCCCB>@@???2@B?BBBB=BCAA<BAC@A@<779CBB?BCCCC@??>AAA;A;?>>>>;;;;AACC7;;>;;;@@A>==><<<A;AA=9>>;A;A>><<>AA@<>>>CC5C<A<@@>>>.>A;990965///=99>:==<=+=;;;>:==BA=AAAA=9:4:8==AAAB9<<A<AA@@@AAAAA===>>CA@@@;A?=>A9>:>9888<;99;
@ATNG8:05156:02680
GATGGTAGTACACGAGATCTCATCGTACTCATTCGTTTCGGAAGAGACAGGTACGTTAATAGTTAATAGCGTACTTCTTTTTCTTGCTTTCGTGGTATTCTTGCTAGTTACACTAGCCATCCTTACTGCGCTTCGATTGTGTGCGTACTGCTGCAATATTGTTAACGTGAGTCTTGTAAAACCTTCTTTTTACGTTTACTCTCGTGTTAAAAATCTGAATTCTTCTAGAGTTCCTGATCTTCTGGTATACACACTCGCTCGCTACCATCGTTCCTTCTGAGTCT
+
444<7<BB??@BBCBCCBBCCDECAA@@CC@@?ACCD>CC@C?DCCBCCC@CDDBB?B@EDCC@C?BBBAAABBA9>????.?B???>C>BBBB@C@=9==399?CCC@BBBABCCC@BAA?B@CCBA@@@A=DA??588A@8:;@@=<=??===5888:==5;6;?A????>>:776DD5D:>788888(69877-6:<>A@==::07676'2775:0708?:9;;>>>>9>9>?>>>?;===9===>>BA?===B@@@A<<;@<@BAAA=A:=9=AABAA:8
@ATNG8:05158:02703
GATGGTAGCGCAGTATCAGCGCAGCCCAGAAGATCAGGAACTCTAGAAGAATTCAGATTTTTAACACGAGAGTAAACGTAAAAGAAGGTTTACAAGACTCACGTTAACAATATTGCAGCAGTACGCACACAATCGAAGCGCAGTAAGGATGGCTAGTGTAACTAGCAAGAATACCACGAAAGCAGAAAAAGAAGTACGCTATTAACTATTAACGTACCTGTCTCTTCCGAAACGAATGAGTACAGAGAGTACGATATGTCTACCATCGTTCCTTCTGAGTCT
+
44896;:9944555===<<=DB@;;;6:@D?CBBBAA@C@CCBBCBC@CC?B>A><;9999$96=995<999555)5:4444&4;6;.55)599.566>>==;?5:8:>:?@B8===>BBAAB@@@BBBBC?AADB?BC;;;B;;5;5:@@=?@A@BDBB>BBB>==900+0<>6;<:::*////9999)//*333;;=;8=<??BBBB@C>@>ACE@BBBCBBB?D?BBB<ABB<;:;@?=>@B:87<A????AA@CBA???>??>?:>;>B?=>>==<=:
@ATNG8:05158:02704
GATGGTAGTGTTTCTCTGAGAGTAGTACTCATTCGTTTCGGAAGAGACAGGTACGTTAATAGTTAATAGCGTACTTCTTTTTCTTGCTTTCGTGGTATTCTTCTAGTTACACTAGCCATCCTTACTGCGCTTCGATTGTGTGCGTACTGCTGCAATATTGTTAACGTGAGTCTTGTAAAACCTTCTTTTTACGTTTTACTCTCGTGTTAAAAATCTGAATTCTTCTAGAGTTCCTGATCTTCTGGGATGTGTGCGCAGTGCCTACCATCGTTCCTTCTGAGTCT
+
444>8<@@;<<B<A?CCCDCCHCGCBBBBCCC;:;DE=BC?B>@@CBBBB?BBBCC?B@AAAB?C?BBBBBBBBB6ABCCC1@A<@@@?3?AAB?BBB>BA?BABAB?B???BBBB?>@A=A=@??>>>?A<@@BB8<;@>>=???>>>>>===8=<>:==<A<@@AA?A==;:;;@AA2=:<9=<??>+;:::::-:;=<>>76//)/766)59DBB<A=AA<@@@@@AA=A<???@@B=@:::29///668;99;887878661///587<7=9;;;==>@>
@ATNG8:05161:02703
GATGGGTAGCTCTGCTCTTACTCTCGTACTCATTCGTTTCGGAAGAGACAGGTACGTTAATAGTTAATAGCGTACTTCTTTTTCTTGCTTTCGTGGTATTCTTGCTAGTTCACTAGCCATCCTTACTGCGCTTCGATTGTGTGCGTACTGCTGCAATATTGTTAACGTGAGTCTTGTAAAACCTTCTTCTTACGTTTACTCTCGGGTTAAAAATCTGAATTCTTCTAGAGTTCCTGATCTTCTGGGCAGACTCTCACACGCCTACCATCGTTCCTTCTGAGTCT
+
@@@DB<ABBABCBBCBCD@CCCCCCCCCCBDCD?ECCD>DD999;CCCCBB?BBCCC?C?AAAA=A@CCCAAABBC?A@@BA2BFABBAB=BCCC?BBB>BC;>>BBBA@BBBBBBB?BBB?B?CBBBB===;@DAA:>>A@?>AAAA@@@>>>>>A@@<>>:>=@>>>@@@8858@ADB6B:=:=>:??<>>DDD;@A???ABD7>06788'2889;6:5::6:?:7;7=5959==>CB:>>?D:A@@A>>>AA@@@@??;>=A5::;>D>F<?;===?B:;;
@ATNG8:05171:02688
GATGGTAGATACGTGTGCTCTCTCGTACTCATTCGTTTCGGAAGAGACAGGTACGTTAATTAGTTAATAGCGTACTTACTTTTCTTAGCTTTCGTGGTATTCTTGCTAGTTACACTAGCCATCCTTACTGCGCTTCGATTGTGTGCGTACTGCTGCAATATTGTTAACGTGAGTCTTGTAAAACCTTCTTTTTTACGTTTAACTCTCGTGTTAAAAATCTTGAATTCTTCTAGAGTTCCTGATACTTCTGGGTCTCTCTCTCACGCACTACCATCGTTCCTTCTGAGTCT
+
77:?<?ACL@@A@95999?;?@ACBBBBBBBB;@;99)5:6;79>555557<@@@@;A5;29:;.77;;CA?@@=@0//;;;.8>;>>887)33336;<;6;?59:?@AC>B????>>?8<>>393:<<<;===:=AAB=>>>???@@??A>><;;;5;;=8=A;>;>AA898?>=4:9:;;/;9=5;;@@??';:;;;4;656///89:=46666)6//)/6)/)7=8=>>BB@@;@<??A756<4<8::12,,*****567999988896:88994;59,//;:6:;;
@ATNG8:05173:02674
GATGGTAGTGTCAGTGCGCGTCGTCCAGAAGATCAGGAACTCTAGAAGAATTCAGATTTTTAACACGAGAGTAAACGTAAAAAGAAGGTTTTACAAGACTCACGTTAACAATATTGCAGCAGTACGCACTCAATCGAAGCGCAGTAAGGATGGCTAGTGTAACTAGCAAGAATACCACGAAAGCAAGAAAAAGAAGTACGCTATTAACTATTAACTTACCTGTCTCTTCCGAAACTAATGAGTACATAGATATACGTATAGCATCGTTCCTTCTGAGTCT
+
99;B?BBBBBBBBBBCCGDBBCCCBA@@ADDCCECCAC@BBCBBBB@BC@D@A@@AACDD2B?BBBBAACCCCD>ABBBBBB5BD@D@CCC;BBB@AABCCCCCB>B@BB?BBC?BACCBCBBBICCCCBCC?CBCC>?@CCCCCC>@?A9:7:BBACCCC@BBBBAB?BB?BBB=??BCB=A9949@@@?2@C>BAAACCC@@;@:>>@@=?<?A;==:=@@@@AA<A<>>>9>@A=>>BACCB@ABCCA@>>;;;?>>>A=;;;A;A:=:=AABAAA=
@ATNG8:05173:02698
GATGGTAGCTCTGCTCTGACTCTCGTACTCATTCGTTTCGGAAGAGACAGGTACGTTAATAGTTAATAGCGTACTTCTTTTTCTTGCTTTCGTGGTATTCTTGCTAGTTACACTAGCCATCCTTACTGCGCTTCGATTGTGTGCGTACTGCTGCAATATTGTTAACGTGAGTCTTGTAAAACCTTCTTTTTACGTTTACTCTCGTGTTAAAAATCTGAATTCTTCTAGAGTTCCTGATCTTCTGGATACACTCATGTGCACCTACCATCGTTCCTTCTGAGTCT
+
;55>9<@CBC@BCBBCCCCDCCCBBBECBBCC@BCCD>CC?C?CBBBCCCABCCHIIC@BCCG@C?AABGICDCC@CDDDD5BB?B@@@;>@AA=BAC?CC;;;CDDGACCCBB@@B?@@C?B>BBAAAAAC@CBCC<;;CCCBBBBCBBBAAA@=A0000B<@?AB@@@BBBB@BBBBA7B7;7<BCBC2BC@AA<AABDBCAAACACMIE5A;;;B>B?CC@CBCBB@@=@>ACBCCE@BBCACEFCBAABB@@ABBBB@BBB=@;;;A=B?C@CCCCCCBB
@ATNG8:05175:02671
GATGTAGCGAGCGAGTGTGTATACCAGAAGATCAGGAACTCTAGAAGAATTCAGATTTTTAACACGAGAGTAAACGTAAAAAGAAGGTTTTACAAGACTCACGTTAACAATATTGCAGCAGTACGCACACAATCGAAGCGCAGTAAGGATGGCTAGTGTAACTAGCAAGAATACCACGAAAGCAAGAAAAAAGAAGTACGCTATTAACTATTAACGTACCTGTCTCTTCCGAAACGAATGAGTACAGAGAGTACGATATGTCTACCATCGTTCCTTCTGAGTCT
+
;5:BCBCCCB@@AJGCBBDCCBBC@CCC@CDCCCC?B>ABDDA@@?DC>@>BDBBBBBB5BACCCECCCCCDD>C@@@@@@0@G?D:@@@7@AB>BBCBCFCBB@B@CB@BCC@BBCCCBCCCBBCCBB@@>ACDDABBBBCCCC?C@CCC@CCCCCBBB?CCCCBB?BC?CB@;==888-9989899999$8;<<>8>?@A:999?BBCC?B?BBCCC@BCB@@@D@C@BBG=BBB?AAABCBBCCCAAACBBBBBBBBAABBB>@@@AC@C?C=@AC@@>>>
@ATNG8:05177:02667
GATGGTAGTATAGAGCTCTACATAGTACTCATTCGTTTCGGAAGAGACAGGTACGTTAATAGTTAATAGCGTACTTCTTTTTCTTGCTTTCGTGGTATTCTTGCTAGTTACACTAGCCATCCTTACTGCGCTTCGATTGTGTGCGTACTGCTGCAATATTGTTAACGTGAGTCTTGTAAAACCTTCTTTTTACGTTTACTCTCGTGTTAAAAATCTGAATTCTTCTAGAGTTCCTGATCTTCTGGGCAGACTCTCACACGCCTACCATTCGTTCCTTCTGAGTCT
+
77//)//445=@CAB;66==B;;:ABBBCBBB@BCED>BC@B?@?@@AAA?ADBBB@B<>?BB?B?BBBBBBBBA;99737$7917773(3;77/73<8<?8;>@889;@?@@?<<?8<=?<A=A@@@A@>?;>@AA:=>=;;;>>>BB@??>==188:4:=180789;9///8)./777+9;A;=>==>/>>@BF686B>>>=;;;8====+<888<<>;AA:??===AC=C=AAA@??:>;;:/:;::=>>>?@:;;;717<<5//+/<=6;6;1;7<<///;
@ATNG8:05180:02674
GATGGTAGGCGTGTGAGAGTCTGCCCAGAAGATCAGGAACTCTAGAAGAATTCAGATTTTAACACGAGAGTAAACGTAAAAAGAAGGTTTTACAAGACTCACGTTAACAATATTGCAGCAGTACGCACACAATCGAAGCGCAGTAAAGGATGGCTAGTGTAACTAGCATGAATACCACGAAAGCAAGAAAAGAAGTACGCTATTAACTATTAACGTACCTGTCTCTTCCGAAACGAATGAGTACTATGTAGAGCTCTATACTACCATCGTTCCTTCTGAGTCT
+
///;7;AC?@????=BBAB@AABB@7>BB?BCBBCC@B@BBB@@AA=;;4:8??@;;;;.9<@BAAAA@@::9/9@99999(9@;@3999(8?>9@@@@AABCB@C@C@:ADD=;;;>>>A@@@>>>>>>B8==88178;;;;555'5.55=6;;<>ABCB?CCCAAA???=:::?BBA@>5000,0///)/;5;><<=B??@<>7=A??3948;=;?>777@B@=8<8555(577/7===>?>777===AAAABAB@>>>000<@@@CC?C4:4::98<<88
@ATNG8:05187:02697
GATGGTAGTGCGTGAGAGAGAGACCCAGAAGATCAGAACTCTAGAAGAATTCAGATTTTAACACGAGAGTAAACGTAAAAAGAAGGTTTTACAAGACTCACGTTAACAATATTGCAGCAGTACGCACACAATCGAAGCGCAGTAAGGATGGCTAGTGTAACTAGCAAGAATACCACGAAAGCAAGAAAAAGAAGTACGCTATTAACTATTAACGTACCTGTCTCTTCCGAAACGAATGAGTACGAGAGAGCACACGTGTCTACCATCGTTCCTTCTGAGTCT
+
:45>9>BCCCBCBCCDDCCCCGAAA>BFDABA@ADDD@BBBDCCB?@@=??>>>9833&369;8??CBB=>=39999444$4<8<.444&5<<7=A@A?@?;A;A>B@=@CCADCCDCBBBCCCDFCBCC@CBBA?BBAAAA@A=A>A;;6;AABBB@@=@CAAABACG@DAA=??BBA;A??;?CCFC2CC@C999@@???=@?AA==:=:>>BBA?B;<;ADB@C?BBD>CCC?AAABBABBBBBBBBBBBCCBCB?@?BB?BAA=B?B@C?BBB999B@
@ATNG8:05193:02681
GATGGTAGCGCACACATAGATACAGTACTCATTCGTTTCGGAAGAGACAGGTACGTTAATAGTTAATAGCGTACTTCTTTTTCTTGCTTTCGTGGTATTCTTGCTAGTTACACTAGCCATCCTTACTGCGCTTCGATTGTGTGCGTACTGCTGCAATATTGTTAACGTGAGTCTTGTAAACCTCTTTTACGTTTACTCTCGTGTTAAAAATCTGAATTCTTCTAGAGTTCCTGATCTTCTGGGTGTATCAGCGAGTATCTACCATCGTTCCTTCTGAGTCT
+
>;;=9CBDCCCCCCCFCCCCCECBBBBBKCDC?CCBB>BDGD@BCBCCHCACCCCC?C?BBBC?C@CCCFCCBAA=:::::*;A=ABBC>CCCCACEC?CC:<;BBBC@CEBAAAAA<ACC?B@CCCCCCCB?BBCB>BBBBCCDCCBBBBBBBB?BCBAEF@C@BBB@@@BBA5;000+0+0////&/8;<<///<<<<<;;949999(99;;<9>9<A:=AADCDD?D?BBEHCC@BBCD;A;;;ABBBCCBCBBBCCCC@BBBBB?C?B?BBBBBBAA
@ATNG8:05195:02662
GATGGTAGTGTCAGTGCGCGTCGTCCAGAAGATCAGGAACTCTAGAAGAATTCAGATTTTAACACGAGAGTAAACGTAAAAAGAAGGTTTTACAAGACTCACGTTAACAATATTGCAGCAGTACGCACACAATCGAAGCGCAGTAAGGATGGCTAGTGTAACTAGCAAGAATACCACGAAAGCAAGAAAAAGAAGTACGCTATTAACTATTAACGTACCTGTCTCTTCCGAAACGAATGAGTACACACTCTCATATGACACTACCATCGTTCCTTCTGAGTCT
+
@:9;05==BBBCCCCBB<CAA<ACB?CAA?CAAC;;9;@BBBBBBB@BB?B@@@@9:9:-9<ACCCDDCCCDC9>=<;;;;*;A>B4;;;6;CCAD;<<CCBAB=A=AB@CFC@CCCBCCDDABACCCBBBAE@@@?CCBBBBCC<@<@::6:CCBCBCC@CBCCCB?BB?BBC@CBBBA=::9:?@@@@2AA????BBA??:7:7:ABB<?;>>BEC@BC@@@??<?>AAE>BBC?BBCCBBCCCCAAAB99:CBBBCBBBBB?DAAAB?B@B@BBBBBBAA
@ATNG8:05195:02670
GATGGTAGAGAGACTGTAGCGCACCCAGAAGATCAGGAACTCTAGAAGAATTCAGATTTTTAACACGAGAGTAAAACGTAAAAAGAAGGTTTTACAAGACTCACGTTAACAATATTGCAGCAGTACGCACACAATCGAAGCGCAGTAAGGATGGCTAGTGTAACTAGCAAGAATACCACGAAAGCAAGAAAAGAAGTACGCTATTAACTATTAACGTACCCTGTCTCTTCCGAAACGAATGAGTACGATGAGAGAGCTCTCTCTAACCATCGTTCCTTCTGAGTCT
+
::::9>;;;>666>>=>>>??@@@@7><=7;;=<>@<?:BBDDB@A=:839<>>>=<;;8'8-338977983333&3399999(44.54;>>0<6:49C:;95955.47;;.444.444455=>65599555/27;//)/9778>>=8<,000)/777><:?@?=9933-382333,368;>4///166;;/;;8444>@:>?;.5.2735065//0000*00:///9)/)/991988233333777;8333=:9899/------(-(.899=8=7<444::::85
@ATNG8:05195:02687
GATAGCATCATGCATATCTCACCAGAAGATCAGGAACTCTAGAAGAATTCAGATTTTTAACACGAGAGTAAACGTAAAAAGAAGGTTTTACAAGACTCACGTTAACAATATTGCAGCAGTACGCACACAATCGAAGCGCAGTAAGGATGGCTAGTGTAACTAGCAAGAATACCACGAAAGCAAGAAAAAGAAGTACGCTATTAACTATTAACGTACCTGTCTCTTCCGAAACGAATGAGTACTATGTAGAGCTCTATACTACCATCGTTCCTTCTGAGTCT
+
ABADDBDCDDBCCC=;;GCCDC@CCC@CCDCCC@C?CBBBDBB?BD?C?BDB@@>>?)>8CCCABBBB???87<???@@0@B@B?BBB;BBEACBBCCCDBB@B@CC@BBB@BBBCCCDDDFBBCBBBC@CCCD?BACDCBBB>B=BBB>CCCCCBBD?CCBABB@AA>ABC?BBBCB;???<?ABBB3BB?B?>>BBBBC?C?B>>>;>;>ADCCAAA@ABAA?BDCFD>C:;9:AACBBBBBBBBBBBCCBCC@@@@@A@:=;;;G=E<>:<=>??>><
@ATNG8:05195:02691
GATGGTAGGCGTGTGAGAGTCTGCCCAGAAGATCAGGAACTCTAGAAGAATTCAGATTTTAACACGAGAGTAAACGTAGAAAGAAGGTTTTACAAGACTCACGTTAACAATATTGCAGCAGTACGCACACAATCTAAGCGCAGTAAGGATGGCTAGTGTAACTAGCAAGAATACCACGAAAGCAAGAAAAAGAAGTACGCTATTAACTATTAACGTACCTGTCTCTTCCGAAACGATGAGTACTATGTAGAGCTCTATACTAATCGTTCCTTCTGAGTCT
+
;5:@8<>B?BBABBCBBCCBBBCCC>DCC?CCCD99;:@CBBBBBA>AA=A>@CB;;;;.;<@AAABCBBBDA=A:::BAA8993:<?@@6AAA?BB???BCBB?B@CD?BBB?BCC>@@>>>>>A>>>=><9::@;>>A>>>>>:==B>>:>AA@??>A;@@?AAA;>?9@A@49;666)8<<9>???@/@@<@>>>==;::3:4:::;5;5;;AAC<?>>;<;@=B=A==66/////;<@@@@@@@@@@>>>>>@@@@?A8<=;;999=6<=??@@@@
@ATNG8:05195:02699
GATGGTAGGCGACATACATACGCGCCAGAAGATCAGGAACTCTAGAAGAAATTCAGATTTTTAACTACGAGAGTTAAACGTAAAAGAAGGTTTTTACAAGACTCACGTTAACAATATTGCAGCAGTACGCACACAATCGAAGCGCAGTAAAGGATGGCTAGTGTAAACTATGCAAGTAATACCACGAAAGCAAGAAAAAAGAAGTACGCTATTAACTATTAACGTACCTGTCTCTTCCGAAACGAATGAGTACAGAGAGTACGATATGTCTACCATCGTTTCCTTCTGAGCTCT
+
:::@644:27////:;/6:@<>955.55>7;;9999.5.555:;;;6444(45:8445999(949999;=999;.55)594444&44.5.5=;;$5//)/////::=><=8==255:8:9::9;::9944499:<8;;;>16/9<<00//)/279949;:5559=9)444//993///39994688880833-3;;:;;$772333:<99:94=8333;6=68<=>>800/77798=7;?E<>>>466:?@AAACA?@>>=<<?77348888;6888===.<8;6<;>A999:9
@ATNG8:05152:02732
GATGGTAGCACGAGTCACTCATATCCAGAAGATCAGGAACTCTAAGAAGAATTCAGATTTTTAACACGAAGAGTAAACGTAAAAAGAAGGTTTTACAGACTCACGTTAACAATATTGCAGCAGTACGCATACAATCGAAGCGCAGTAAGGATGCTAGTGTAACTAGCAAGAATCCACGAAAGCAAGAAAAGAAGTACGCTATTAACTATTAACGTACCTGTCTCTTCCGAAACGAATGAGTACGATGAGAGAGCTCTCTCTACCATCGTTCCTTCTGAGTCT
+
:AAA;@<@@<5559::<565499:<7;;;:=@@:00*/)--5--(//)/:6:6666<<A<<)838////)/:667;17:::<::'99)/)/::+:///999;555/393//)//:)//9;<=<<<<9:///77)449=055<<<;@A9@;@00/;?<9;??<;977;;+/-355(/////(//86;;;;.//(///88885:392722239522555.455;?;<?B<?>C8>;=3777789:333;:==>>373:5556...05.-.8(/(/68:::;966
@ATNG8:05163:02742
GATGGTAGCATCATGCATATCTCACCAGAAGATAGGAACTCTAGAAGAATTCAGACTTTTAACACGAGAGTAAACGTAAAAAGAAGGTTTTACAAGACTCACGTTAACAATATTGCAGCAGTACGCACACAATCGAAGCGCAGTAAGGATGGCTAGTGTAACTAGCAAGAATACCACGAAAAGCAAGAAAAAGAAGTACGCTATTAACTATTAACGTACCTGTCTCTTCCGAAACGAATGAGTACGATGAGAGAGCTCTCTCTACCATCGTTCCTTCTGAGTCT
+
@@AB;:6BBCCCCBCEGCBCBBBBE?@AB>A@A@C@B?BBCBBBC?@?=@?@@@AAABB:B@BBCCCA@@ACC9<<99999$9749,333+33;49::;8877=4;59=9=GD;@>AAA587ABAAA?==A<A@?@=AA==;;;=;?9@@B:@@@BA???<@@@689???;>@@89:6888&575326555$5649968AA>>?=B=BAAB<A<:;66606///::@9C=@<;1900)/9:;7<9==<<======?>==:::=>>5;:>??<@=A<@A<;;A?>
@ATNG8:05165:02710
GATGGTGATATATGCACGCTCTACCGAAGATCAGGAACTCTAGAAGAATTCAGATTTTTAACACGAGAGTAAACGTAAAAAGAAGGTTTTACTAGACTCACGTTAACAATATTGCAGCAGTACGCACGCAATCGAAGCGCAGTAAGGATGGCTAGTGTAACTAGCAAGAATACCACGAAAGCAAGAAAAAGAAGTACGCTATTAACTATTAACGTACCTGTCTCTTCCGAAACGAATGAGTACACATCGTCGTGTCGTGCTACCATCGTTCCTTCTGAGTCT
+
@@@C@CBBCEECABACCCCDDDBB>BD?CCCC@@<@=AABBBBC@BB>B>BBBACCDC2A>ADDBBAABBFF>B9;;DDD5CC@B?BCB9AB@CCEEGDEB;;4<>A@?ACB?BCCDCDGCCCCBBBBAB@CCBB?BBBBBBCB@B?B@?<@@@ADBBB=BCCDCB@>><?BB?AA9::,897<@CCCC3BB?BBBBDAA@@:=:==>>0818=BAA=A;;<@BB?C@CCC>C::8:??CFDBBBCCCBBBBCFDCC@@?CBB?B>??A=@?C?B@BBBAAA
@ATNG8:05168:02735
GATGGTAGCACACGAGATCTCATCGTACTCATTCGTTTCGGAAGAGACAGGTACGTTAATTGTTAATAGCGTACTTCTTTTTCTTGCTTTCGTGGTATTCTTGCTAGTTACACTAGCCATCCTTACTGCGCTTCGATTGTGTGCGTACTGCTGCAATATTGTTAACGTGAGTCTTGTAAAACCTTCTTTTTACGTTTACTCTCGTGTTAAAAATCTGAATTCTTCTAGAGTTCCTGGTCTTCTGGATACACTCATGTGCACCTAATCGTTCCTTCTGAGTCT
+
BBBB@BCBCCCCCBBCCCCCDDCDBBCBCC@@?ABBI?CC>B@DCCCCCC?CCCCC@C>@?@B@B@CCCAAADCC?CCCCC3BB?BBBC>BCBC?BBC?AA999ACCC?AAACCCBB>BBB@A:=>@@@AAA=?@@A<@>>>>>>?ABAAA>>>A<@@?:?>=D;?>??BB@@A=@@@@@5@=E=>:999*::666)//////<??@;????.9@AAA;D:??;AACBD==8=<AA<A?@=?=>:>??DC????===???><>?<?C@?;?=B;??@@@>>>
@ATNG8:05169:02759
GATGGTAGCTCGCTGATGATATCTCCAGAAGATCAGGAACTCTAGAAGAATTCAGATTTTTAACACGAGAGTAAACGTAAAAAGAAGGTTTTACAAGACTCACGTTAACAATATTGCAGCAGTACGCACACAATCGAAGCGCAGTAAGGATGGCTAGTGTAACTAGCAAGAATACCACGAAAGCAAGAAAAAAGAAGTACGCTATTAACTATTAACGTACCTGTCTCTTCCGAAACGAATGAGTACTATAGACTATCTGAGACTACCATCGTTCCTTCTGAGTCT
+
<BBC@CCCCCCDDDDCCDBBBAAAB@BCFGECEC999:?ABCBBBD@DE?B?BBBBBBBB3B@CCBBBBAAA@@:@?9;;;;*;A=A>ABB:BFGBCCCCBBB::8;?CB@BBB?BBBBBCCCCFCCCBBBC?CDDD?BBCCCBBB@C@C@@?@CCCCDCC@BBBBBB?BB@AAA;??>??8=>>;:99999%9A;=99:BBBBB;?;?BBB=A<@@BBB@AAA@@A@=A?BBB=BBC>AAAACBBBBBBBCAAABBBCBACACBC@BBABA@C@B?BAAABBAA
@ATNG8:05170:02747
GATGGTAGCTCGCTGATGATATCTCCAGAAGATCAGGAACTCTAGAAGAATTCAGATTTTTAACACGAGAGTAAACGTAAAAAGAAGGTTTTACAAGACTCACGTTAACAATATTGCAGCAGTACGCACACAATCGAAGCGCAGTAAGGATGGCTAGTGTAACTAGCAAGAATACCACGAAAGCAAGAAAAGGAAGTACGCTATTAACTATTAACGTACCTGTCTCTTCCGAAACGAATGAGTACACATCGTCGTGTCGTGCTACCATCGTTCCTTCTGAGTCT
+
CABC@CDDCDABBBBBCCCBBBBAE@CBB@CBBBDD@D?BBB@?@C?BB?C@BBAAACBB3B?BBBBBAABBBC9?>;;;;;*;@5:5;@@3BBB?BDCBADC@@<A?A@=@BD>AACBBBBBCGHHBBBBC?BAAA7;;BBAAAC@C@C@@?AFCCCDBB?BBB?@?@BC@>>?@CCBBB=BAA>ADCC:B?B>AABBBBA>><@=AA=<1708;@BB@BBBCAAB>A?BBE>DBC>AAADCDBAABBBCCCBAAAAA???>@A=ABBBB?C@C?BBBBBB??
@ATNG8:05171:02739
GATGGTAGCGAGCGAGTGTGTATACCAGAAGATCAGGAACTCTAGAAGATTTCAGATTTTTAACACGAGAGTAAACGTAAAAGAAGGTTTTACAAGACTCACGTTAACAATATTGCAGCAGTACGCACACAATCGAAGCGCAGTAAGGATGGCTAGTGTAACTAGCAAGAATACCACGAAAGCAAGAAAAAGAAGTACGCTATTAACTATTAACGTACCTGTCTCTTCCGAAACGAATGAGTACGATGAGAGAGCTCTCTCTACCATCGTTCCTTCTGAGTCT
+
<<AD?BA>9;59::=?@>6:;BCCDACBB?BA9;;A;A069??ABC>AACD<@>A;;;;;$:7B@@CCCCCCEC>CB;;;;.;@9>2::9&5994;?C>BCC;:6;=AB?BDC?CCB@A@CBCBBBBBBBB?BBAA<ACCBBDBB?A=B;;7;BBBBB@@>BBCDCE?AA@BBB@A@@@@-000*0;;;;,;@;A?>>ACCBB?B?@@AA?A???CDC?BB@A>:;6:;?BC=BBB>AAAABBBBC:::DFBB??>BAAAA999?998BB?B>B=B@@??778
@ATNG8:05174:02759
GATGGTAGAGTATCATGTGTATCTCCAGAAGATCAGGAACTCTAGAAGAATTCAGATTTTTAACACGAGAGTAAACGTAAAAAGAAGGTTTTACAAGACTCACGTTAACAATATTGCAGCAGTACGCACACAATCGAAGCGCAGTAAGGATGGCTAGTGTAACTAGCAAGAATACCACGAAAGCAAGAAAAAGAAGTACGCTATTAACTATTAACGTACCTGTCTCTTCCGAAACAATGAGTACGTGTGACGTACGTGAGCTACCATCGTTCCTTCTGAGTCT
+
A>@C@A;96<@ACBBBCCCDCAAAC@BBB@;;;A@A=A<@@AAA@@=B@?C@CA@;;;;;';.9>99;;;;9;909;;==>>+?@<@<CCC9CCC@C;;;@@BBB?C?@A??BB@CBABDCCCCDCCCAABB@CBCCABCCBBB@@=>9@00,0><<>@@@9ACCCCD=CBAFBA=>>999+:::39AEFD3AC?A@AAACBBB?B?AB?;7:;==B;;8;B@@@=?4:29?C;A=;999BABC???BABBB@@@BA@??B@@@=:::9@<@:?9???<@???
@ATNG8:05175:02722
GATGGTAGGCGACATACATACGCGCCAGAAGATCAGGAACTCTAGAAGAATTCAGATTTTTAACACGAGAGTAAACGTAAAAAGAAGGTTTTACAAGACTCACGTTAACAATATTGCAGCAGTACGCACACAATCGAAGCGCAGTAAGGATGGCTAGTGTAACTAGCAAGAATACCACGAAAGCAAGAAAAAGAAGTACGCTATTAACTATTAACGTACCTGTCTCTTCCGAAACGAATGAGTACAGAGAGTACGATATGTCTACCATCGTTCCTTCTGAGTCT
+
@@?@>@BB?C;;;DBCDCCC@BBDD?BBB@DEDCBB@B@BCCCCCC?AA?C@CACBBBBC5C@BBECFCCCCCC=BA99999*;A>C<BAB9ACEAIBBBCCEAA?A@BB@B??;??000AABCCCCCCCFE?BBCDACBCBBBBB?CIE;;9;D@@@ACG@BBBBBB;:9?BBB=?@BBA8@::3:=@@A.?>=A999??BAA=A>A???;?;;ABAA>;;9>@@A=B?BBD@CBB=??BBBBBBCBBAAA???B99:BBBBBD>@?BBC?A?B@BA>>;;;=
@ATNG8:05175:02755
GATGGTAGGCGTGTGAGAGTCTGCCCAGAAGATCAGGAACTCTAGAAGAATTCAGATTTTTAACACGAGAGTAAACGTAAAAAGAAGGTTTTACAAGACTCACGTTAACAATATTGCAGCAGTACGCACACAATCGAAGCGCAGTAAGGATGGCTAGTGTAACTAGCAAGAATACCACGAAAGCAAGAAAAAGAAGTACGCTATTAACTATTAACGTACCTGTCTCTTCCGAAACGAATGAGTACTGCGTCTCACTCTCGCCTACCATCGTTCCTTCTGAGTCT
+
;5>>>BBB@CABBCCDCBBBBBBCC?DCC>BBBB;;9;?@@@CBBB@BCAE@BBBACFCC2B?ACBBABCBBCC=A@::999(9B;A;@@@5??B?BCBBABA??;??A>:>AA7;:??====A@@????==:=A@@<=>=??>>>=@<@@B?BBCDCBBB?BBB?BC?CA?ACC?BA9992:AB?BBDDD3>>;>>>>A@@@@=@;==::0808=>>><>AA@@@@<?<?BA:?AA>ACBABCB>>>CBB@AA@???AAA<>>@<A>>;>9=9>=A>=>>A>>
@ATNG8:05176:02731
GATGGTAGCGAGCGAGTGTGTATACCAGAAGATCAGGAACTCTAGAAGAATTCAGATTTTTAACACGAGAGTAAACGTAAAAAGAAGGTTTTACAAGACTCACGTTAACAATATTGCAGCAGTACGCACACAATCGAAGCGCAGTAAGGATGGCTAGTGTAACTAGCAAGAATACCACGAAAGCAAGAATAAGAAGTACGCTATTAACTATTAACGTACCTGTCTCTTCCGAAACGAATGAGTACTGCGTCTCACTCTCGCCTACCATCGTTCCTTCTGAGTCT
+
;::<8<;;?AB@@AAABBBBBCCCC?BCCACCCCBB@C@EBBBBEC?CD>?>?@B;;;;;';<C;::;ABBB@@6>999999$4;5:.555&6=?8=CCAAACBB>B@@@=ABB?BBDBAACBBCDBBBCCCADCBB?BCDBBCDD@C@CBB>BBBBBBCC@CDBBBD?CC?@AA?AAAA?68993:=>AA@BB?BCCDBABCGAC@CCA@=@?BCCCCAFCA@@@A>B?BDD<C@@>@AAABBBGBBBB;:;AAABCCBB?ACC>B;;;D?C?B?ACC@@@@@
@ATNG8:05179:02712
GATGGTAGGAGAGCGTCTGAGAGGTACTCATTCGTTTCGGAAGAGACAGGTACGTTAATAGTTAATAGCGTACTTCTTTTTCTTGCTTTCGTGGTATTCTTGCTAGTTACACTAGCCATCCTTACTGCGCTTCGATTGTGTGCGTACTGCTGCAATATTGTTAACGTGAGTCTTGTAAAACCTTCTTTTACGTTTACTCTCGTGTTAAAAATCTGAATTCTTCTAGAGTTCCTGATCTTCTGGGTGCGCTACAGTCTCTCTACCATCGTTCCTTCTGAGTCT
+
;59@:>BC?BCCCBCCCCCCBBB?BBCCCBC=B><<6=>:?=BCCCBAB@EDCCC?A?BCCF@D@CCCCAAABB=:::::*;C=ABCC>CCBC@CAB?BA-000A@E@DAAADDDD@CCC@C@CCCCB@@@@DD@@?ACCEAAACDCBCCBA@@?BAB@CC@C@BACDDBBBC@CBBBB<B?C>;;;;.;BBBC?CCCCCCCBBBACFFF5CCBBB@C?BC=@@BAAA@=A=;;;CCC=A:;;7<BBBCCBBBCCGBBBDCCC@C@@@A=A?C@CCCCCCCC
@ATNG8:05186:02737
GATGGTAGCGAGCGAGTGTGTATACCAGAAGATCAGGAACTCTAGAAGAATTCAGATTTTTAACACGAGAGTAAACGTAAAAAGAAGGTTTTACAAGACTCACGTTAACAATATTGCAGCAGTACGCACACAATCGAAGCGCAGTAAGGATGGCTAGTGTAACTAGCAAGAATACCACGAAAGCAAGAAAAAGAAGTACGCTATTAACTATTAACGTACCTGTCTCTTCCGAAACGAATGAGTACGTGTGCGACGTGTCTCCTACCATCGTTCCTTCTGAGTCT
+
777>6;<BBCCA@ABBCCBBCCCCCACCC@CCCC?A?AABBBCCBC?CC?B>BBCCCCCD5C@CCCCCCCCCCF>BBBCCCC5CC@C@CBB:BBB>BCCCBBC@@=A>;;6;BB?BCBBCCCDCBBBBBBBD@CCBB?BBBBCCFD@DABCB?BCC;:;BC@BBBFCD?BB?AAA=@@???9=>>;::9:9(9@<A:99BBAAA?B@AAAA>A=ABCCB?BCA@@;;5;;??@;@CC@CCBAAABAAAAA@ABB?@@CCBB?BCH?B???@=@?B?BAC;;;AA
@ATNG8:05187:02757
GATGGTAGCGCGACGAGCGTAGACCCAGAAGATCAGGAACTCTAGAAGAATTCAGATTTTTAACACGAGAGTAAACGTAAAAAGAAGGTTTTACAAGACTCACGTTAACAATATTGCAGCAGTACGCACACAATCGAAGCGCAGTAAGGATGGCTAGTTGTAACTAGCAAGAATACCACGAAAGCAAGAAAAAGAAGTACGCTATTAGCTATTAACGTACCTGTCTCTTCCGAAACGAATGAGTACGTGTGCGACGTGTCTCCTACCATCGTTCCTTCTGAGTCT
+
@?@@:><AA@@ABAA@A;;5@:==>3;@B@CCCB@@<A<???@@;;5:B=A=AAA=?@?@.?=ABBBBBBAAA@;>>@????0?A>C5;;;.;@@=A;;;BBCAA=@@@@=ACB?BCBBBDCAABCBBBBBB@BDDC?@@ACCBBB?C?B>>9<@>00+0@A<ABB@@?>AA9993488<==6<<;8??@@A2AB?BBBBBC>>><=9;///)/5999<=9=@>>>>?=A=??B9?;;7;@@@F@???@BB?>?ADB>>>@@=@@@=BB>;@=??A?CBBAA?:9
@ATNG8:05148:02808
GATGGTAGCATCATGCATATCTCACCAGAAGATCAGGAAACTCTAGAAGAATTCAGATTTTTAAACACGAGAGTAAAACGTAAAAAGAAGGTTTTACAAGACTCACGTTAAACAATATTGCAGCAGTACGCACACAATCGAAAGCGCAGTAAGGGATGGCTAGTGTAAACTAGCAAAGAATACCACGAAAGCAAGAAAAAAAGAAGTACGCTATTAACTATTAACGTACCTGTCTCTTCCCGAAAACGAATGAGTACGTGTGCGACGTGTCTCCTACCATCGTTCCTTCTGAGTCT
+
;54<.5555;?A@;56>9;0<<8..*--,(,,,-.-(--(-/788?A7804:60//88888$//(/99333;7;;;;+77::999$44.4.444&59C<A69990/00*//)/;3::>0556:::=>BB=>>000>+00::9)9@9:9:::.9;,:??<BB@>??999(94433//(-53---(-2288,///06699999#5506///88889*/*.95505275:5505:44444.//(/;;:0;00+/889;987;73333:9:8888873688.3255;5;0404:<<<::8
@ATNG8:05149:02807
GATGGTAGTACATGATAGACGACACCAGAAGATCAGGAACTCTAGAAGAATTCAGATTTTTAACACGAGAGTAAACGTAAAAAGAAGGTTTTACAAGACTCACGTTAACAATATTGCAGCAGTACGCACACAATCGAAGCGCAGTAAGGATGGCTAGTTTAACTAGCAAGAATACCACGAAAGCAAGAAAAAGAAGTACGCTATTAACTATTAACGTACCTGTCTCTTCCGAAACGAATGAGTACGTGTGCGACGTGTCTCCTACATCGTTCCTTCTGAGTCT
+
;99<;@DBBBCCCCCBBCBC@@ACC@CCC@CCCCBB@B@CCBBBCD?BB?B?BBCCCDED3D@CCCBCCCEDGF>B;;;@@@,@C?B=BBB8BBC@CECCCEDCC?C?CB@BBC@CCBBBBCCCCCCBBBBD@CCCC?BBBBBCCE@DABBB?ACCBBC=B@BCBDBB?BB=@@B?A@@@B<@::89CCDD3AB>AAAABBBCC?A?BDCD@C@CCC@@=@AAABBB@B?CDE>ABB@CCCCBBBCDC???ABBBBBBBBB>BBBBA@@>;?;@?AABBC?@>
@ATNG8:05154:02785
GATGGTAGTATCTGCACACTCTGTCCAGAGAAGATCAGGAACTCTAGATGAATTCAGATTTTTAACACGAGAGTAAACGTAAAAAGAAGGTTTTACAAGACTCACGTTAACAATATTGCAGCAGTACGCACACAATCTAAGCGCAGTAAGGATGGCTAGTGTAACTAGCAAGAATACCACGAAGCAAGAAAAAAGAAGTACGCTATTAACTATTAACGTACCTGTCTCTTCCGAAACGAATGAGTACTGTATCTATGTGTGCGCTAATCGTTCCTTCTGAGTCT
+
<<A<;>==??945555555==CCGH@CCGFC?A;;5::5:>BCBAA@?=8959:A@>;:999$979;6<<;>;<==4<@ABBBB0BB?B?CCC;@@@9944449888.4237-788-338355==?>@@<A@@@@BBAB7::95::>?=@;=9505?@==6559553:44-486;;;5;<9823764//////#//(////899787516:6637179>?;:>;<555:796;::1://)/77889:;ABBA>?99:A?@:=888=7=CBC?C?C@CCCBBAA@
@ATNG8:05157:02785
GATGGTAGGCGACATAATACGCGCCAGAAGACAGGAACTCTAGAAGAATTCAGATTTTTAACACGAGAGTAAACGTAAAAAGAAGGTTTTACAAGACTCACGTTAACAATATTGCAGCAGTACGCACACAATCGAAGCGCAGTAAGGATGGCTAGTGTAACTAGCAAGAATACCACGAAAGCAAGAAAAAGAAGTACGCTATTAACTATTAACGTACCTGTCTCTTCCGAAACGAATGAGTACGATGAGATCTCGTGTGCTACCATCGTTCCTTCTGAGTCT
+
>;?A?BBA<ABCBBBB@BBCCCCD?CCDACCCBB?C@CBBBCBB=B@;@<@ABABBBB5B@BBCCBB@A???7<?899:9)9A;?29:9+:<A?BAAABAAAA=A>AA=A;;6;>AAABAAAA=?><<=C;<=<@;::;???>>;>=@@B@B>>>BCCC@BAAABB?AA=@@@<@A===5==>;====?.=@<A99:BBBB@<@;@>AA=D<>>><>8<>:;8887>7<9<1<@@=ABBBAAABBBABBBAAABBBBB@@@@><>@BBB?B@B@BBBBBC;<
@ATNG8:05160:02761
GATGGTAGTCTCAGATAGTCTATAGTACTCATTCGTTTCGGAAGAGACAGGTACGTTAATAGTTAATAGCGTACTTCTTTTTCTTGCTTTCGTGGTATTCTTGCTAGTTACACTAGCCATCCTTACTGCGCTTCGATTGTGTGCGTACTGCTGCAATATTGTTAACGTGAGTCTTGTAAAACCTTCTTTTTACGTTTACTCTCGTGTTAAAAATCTGAATTCTTCTAGAGTTCCTGATCTTCTGGTCTACTACACTGTACTCTACCATCGTTCCTTCTGAGTCT
+
DC@A>ADECCC@;;;BECBCBCDBABBCAABB@BCBD>CD?C@CCBBBFE@CABBC@CACCCB@C@BCBCDCBBB?@???>1?C<@@CB<ACAA?BCCBDD?@ABBBCACCCCCDBB@BCC@B?CEBBBCCC@CBAA?CIDCCCBBBBBBCCCCC?C;;:;D@C@CBBBCCDCC?CBFKM<C@C?CCBCB0AA;;;0;BBBCGCBBB>ABAB2BAABC:;:;D?BBCBB@@>A>ADDCCC<@@A=A@@@BBBBC@AADDDDCCBC?BA@AB@D@D?AADCCAAB
@ATNG8:05161:02780
GATGGTAGTATCTGCACACTCTGTCCAGAAGATCAGGAACTCTAGAAGAATTCAGATTTTTAACACGAGAGTAAATGTAAAAAGAAGGTTTTACAAGACTCACGTTAACAATATTGCAGCAGTACGCACACAATCGAAGCGCAGTAAGGATGGCTAGTGTAACTAGCAAGAATACCACGAAAGCAAGAAAAAGAAGTACGCTATTAACTATTAACGTACCTGTCTCTTCCGAAACGAATGAGTACACACTCTCATATGACACTACCATCGTTCCTTCTGAGTCT
+
488=>BCCCCBB@@@CCBCEEEECC@CCC@CBBCBB>B@BBCCCCC?CC?B@BBCBBBBB3B@BBBBBBCB@@@:899ABBB3BF@C>AAA9AAB?C@@@A>?//+/9<>9==A:=>A>CBCCCCCCCCCDD@CAA@?AADBBBBB>B?B?@>@CFLCCBA?BBBBBB?AB?BDC?BBBCD=???:?@>>@2@@=@?>>CCAA?=D<A>>><@<?ABBB?BCBAA@@=?=AAB;BAA>ABBBBBBBBBAABBBDAAACBBBBCCE?AAAAA?CAD?BBBBBAAA
@ATNG8:05164:02795
GATGGTAGTGCGTGAGAGAGAGACCCAGAAGATCAGGAACTCTAGAAGAATTCAGATTTTTAACACGAGAGTAAACGTAAAAAGAAGGTTTTACAAGACTCACGTTAACAATATTGCAGCAGTACGCACACAATCGAAGCGCAGTAAGGATGGCTAGTGTAACTAGCAAGAATACCACGAAAGCAAGAAAAAGAAGTACGCTATTAACTATTAACGTACCTGTCTCTTCCGAAACGAATGAGTACTGTATCTATGTGTGCGCTACCATCGTTCCTTCTGAGTCT
+
:=<B@BBBBCBB696==>BCCCCFD>BCHFBBBC;;2:3===@AAA?AA<@>AAAAAAAC2A=AAAA?>@CBB=58799999$:B<C:???6>BB@CBBCICC@@=@;;;6;CC@CCBCBBCGBAAAABA@@@@A@B?@@@@@@@@>A@D;;8;CDBBBAB@DBBBBB?AA>ACE@CCCCC>A??<?BECB3BB<>:99BBBDC?B=A?;;5;8=?BBB?BBBBBCE@B?BCC>CCC?CBCBBBBBBBCCCBABBBBBBBCBBAA>A==>A>A;?;;==AABA@
@ATNG8:05165:02774
GATGGTAGTATATCGCGTCGCTATCCAGAAGATCAGGAACTCTAGAAGAATTCAGATTTTTAACACGAGAGTAAACGTAAAAAGAAGGTTTTACAAGACTCACGTTAACAATATTGCAGCAGTACGCACACAATCGAAGCGCAGTAAGGATGGCTAGTGTAACTAGCAAGAATACCACGAAAGCAAGAAAAAGAAGTACGCTATTAACTATTAACGTACCTGTCTCTTCCGAAACGAATGAGTACTACTCTCAGAGACACACTACCATCGTTCCTTCTGAGTCT
+
BCCB@BCBBBBBBBBCBBCCCCCBB?CBD?CCCC9999?BBCEDCC?BC?C@CCBBBBBB5B?BBCBCCCCBBB<BBBCCCC5BC?C@BBB<BFD@BBCCCCF@@?AADE@CCC?BBBBCCCCCCBCCBCCC@CCCC?BBBBBBBB>C@D??>?CCCBCCC=AACCCA?CC?A@A?BBAAA<A@@;<=<>=.?C?CA@@BBA@>9>;>>BB:=9<AA?@=@AAAABA>A?BBC>BBB?BBBBCCCBBBAABCCBA@ABBBBCCCC=@@@>=8=6<8<<?AA;:;
@ATNG8:05165:02784
GATGGTAGTATCTGCACACTCTGTCCAGAAGATCAGGAACTCTAGAAGAATTCAGATTTTTAAACACGAGAGTAAAACGTAAAAATAAGGTTTTACAAGACTCACGTTAACAATATTGCAGCAGTACGCACACAATCGAAGCGCAGTAAGGATGGTGTGTAACTAGCAAGAATACCACGAAAGCAAGAAAAAGAAGTACGCTATTAACTATTAACGTACCTGTCTCTTCCGAAACGAATGAGTACGAGGAGAGCACACGTTGGCTACCATCGTCCTTCTG
+
<<;A=>?44444<5555559555994999.5/////7<5888///:68748494449999$33(338993333333&3944444$498>4999&5//)////---//)/,/;5445049;:9;;666;;>@A==499498954777//)/)/572////996:;<<:94882733.3;<;=5=33/73<;?)<848899:333616+225616275::85::44333-3289:2:;;6///8------(-----/38:::6:7;88832...//05(--6
@ATNG8:05167:02773
GATTAGAGTACAGTGTAGTGACCAGAAGATCAGGAACTCTAGAAGAATTCAGATTTTTAACACGAGAGTAAACGTAAAAAGAAGGTTTTACAAGACTCACGTTAACAATATTGCAGCAGTACGCACACAATCGAAGCGCAGTAAGGATGGCTAGTGTAACTAGCAAGAATACCACGAAAGCAAGAAAAAGAAGTACGCTATTAACTATTAACGTACCTGTCTCTTCCGAAACGAATGAGTACTGTATCTATGTGTGCGCTACCATCGTTCCTTCTGAGTCT
+
BBB?BABBBDD@@ABBDDCCCC@CBB@CCDBBB?B@CCDCCBC@CC?B?BDCCBBBB3C@CCBBBCCC99939?@ABBB2AC;@4;;;.;AB?BABACCC;:7;@BB>BBB@BBCCDDDEDDDAACCCC?BCBB@@@ADABAB>B?B??>@FDDDCA@>ACDCCB?BC@BBC?BBABB>????::999.9C@CA@@CAABA<A<@@@@<@<??CBC?CBAAAAB?B@BBC>CCC?AAABBBCCCBBBB>>>BBBCCCBAA=>:>B>>>=C=A:=>@>>>@@
@ATNG8:05170:02783
GATGGTAGTACATGATAGACGACACCAGAAGATCAGGAACTCTAGAAGAATTCAGATTTTTAACACGAGAGAAACGTAAAAAGAAGGTTTTACAAGACTCACGTTAACAATATTGCAGCAGTACGCACACAATCGAAGCGCAGTAAGGATGGCTAGTGTAACTAGCAAGAATACCACGAAAGCAGAAAAAGAAGTACGCTATTTAACTATTAACGTACCTGTCTCTTCCGAAACGATTAGTACGATGAGAGAGCTCTCTCTACCATCGTTCCTTCTGAGTCT
+
945<8<<<<<<<;;:<==>@;;;B>8696:=BCCBB@C?@@?@@??=;C?B?BAAA@@@@0@=BBBBBBB955)5<44444$4<6;5<::+:5515CDAABDBB@A?A@;@00,////455;<<;;<==CF@CICC@BCBC@@@A;A;;008><@00/972/66=A<?AA>@9919=:::+00.-8888'--(////888333(349;;=6:4<=BBA@>CABBAB?B@CBC>BBBA9;9@?=AB???:;::=00/=<;;;/0*/;;;<:><><A>>99//.
@ATNG8:05178:02791
GATGGTAGCGCATATCAGCGCAGCCCAGAAGATCAGGAACTCTAGAAGAATTCAGATTTTTAACACGAGAGTAAACGTAAAAAGAAGGTTTTACAAGACTCACGTTAACAATATTGCAGCAGTACGCACACAATCGAAGCGCAGTAAGGATGGCTAGTGTAACTAGCAAGAATACCACGAAAGCAAGAAAAAGAAGTACGCTATTAACTATTAACGTACCTGTCTCTTCCGAAACGAATGAGTACGATGAGATCTCGTGTGCTACCATCGTTCCTTCTGAGTCT
+
;<<B@BAA@BBCCCCDBBBB@@9999;DD@FCCCCC9:9;BCDCFE?@@>@=??@;;;;;*;=BBCHGCA<;;B9AB;;;;;';C;>4999&9@@=BCAABDD;;;;AIH@CBB@BBBCCCCCBBBBCCCBE@CCCE=AACBC@??<A?BBCABBBCBBBC@BBBBBD@DD?AA@=??===8@><8<=<??.?B?BBBBBBAAA@C@BBAB;>;>BCCCACB@@@BA?B@BBC=BBB?AACBCBAACCDBBBBBAA@CCB@>?CC?CA@@B?B?B?BABBBBAA
@ATNG8:05182:02800
GATGGTAGTGTCAGTGCGCGTCGTCCAGAAGATCAGGAACTCTAGAAGAATTCAGATTTTTAACACGAGAGTAAACGTAAAAAGAAGGTTTTACAAGACTCACGTTAACAATATTGCAGCAGTACGCACACAATCGAAGCGCAGTAAGGATGGCTAGTGTAACTAGCAAGAATACCACGAAAGCAAGAAAAAGAAGTACGCTATTAACTATTAACGTACCTGTCTCTTCCGAAACGAATGAGTACTACTCTCAGAGACACACTACCATCGTTCCTTCTGAGTCT
+
@;>B@BBCCCBBCCCCCABCCCCCC?CBB@BC@@?@=@?BBCBBBA=AA?A=@??88888):>ADBBBCAA9::,:>;;;;;*;A<@5;;;6;CCACCCCBCD;:8;?BB?BDD?AACCCBBCCCBBBDCCC@CCBB?BBBBCBAB?CAE@?>@CECCCAA>BBBCBB?BB@CCB?BBCCC=A@A=@A@AB3AC@B>>>CCAA@;A<AAAA<A=BBE@?>?BBABBC@B@BAA<??@=ABC>>>BBDDBAAACCCCBCCDAAA?A<AA?@?<?<@:>>@>>=>>
@ATNG8:05195:02787
GATGGTAGCATCATGCATATCTCACCAGAAGATCAGGAACTTCTAGAAGAATTCAGATTTTTAACACGAAGAGTAAACGTAAAAAGAAGGTTTTACAAGACTCACGTTAACAATATTGCAGCAGTACGCACACAATCGAAGCGCAGTAAGGATGGCTAGTGTAACTAGCAAGAATACCACGAAAGCAAGAAAAAGAAGTACGCTATTAACTATTAACGTACCTGTCTCTTCCGAAACGAATGAGTACCTCTCAGACGCTCGTCCTACCATCGTTCCTTCTGAGTCT
+
=BAA=?BB@BB@ABB@<BBBCCCBB?@9;:9AAB@>9<:00)////61895:<=??>@???+3.39933.3888:<59:@<@@@0?>;>:@>@*:;B699@@<;;;<8<8;;;@@@6:;;:;BAABBBBBC<;;?A;:;6:;9>@>>?=A=@9949C@@@BAA>ABCBBA>ABAECB=@@ADD>9:8?AABBB3BB>AAA89777A;@89779196;=;99<@A@@@@@<?=@AC>BBB@BBBBBBB?BBAACDCC@AABCB?;???>;;;@D?C?B?BBBDCBBB
@ATNG8:05151:02829
GATGGTAGGCGTGTGAGAGTCTGCCCAGAAGATCAGGAACTCTAGAAGAATTCAGATTTTTAACACGAGAGTAAACGTAAAAAGAAGGTTTTACAAGACTCACGTTAACAATATTGCAGCAGTACGCACACAATCGAGCGCAGTAAGGATGGCTAGTGTAACTAGCAAGAATACCACGAAAGCAAGAAAAAGAAGTACGCTATTAACTATTAACGTACCTGTCTCTTCCGAAACGAATGAGTACGATGAGATCTCGTGTGCTACCATCGTTCCTTCTGAGTCT
+
///72///6:<=AA<<=<556<=;;2555.5<;<<F?B?BC@@ABB?;;6:9?=9;?>>;+/+/:96455;;==54437;;;'77,/0666*688*//9899866060/.(.332655582225559=<8;:375///55-/../(..39>><<>?=9978;<<788/77,3;<<BBCB?/377.3<==?+;A9@888>5888187=>=<791///655999B@@@;?<>AC5;@A@B@A><>=??878A>988779<///3./(.5:95373;9>A>665>>
@ATNG8:05155:02812
GATGGTAGGAGACACGTCGCACACGTACTCATTCGTTTCGGAAGAGACAGGTACGTTAATAGTTAATAGCGTACTTCTTTTTCTTGCTTTCGTGGTATTCTTGCTAGTTACACTAGCCATCCTTACTGCGCTTCGATTGTGTGCGTACTGCTGCAATATTGTTAACGTGAGTCTTGTAAAACCTTCTTTTTACGTTTACTCTCGTGTTAAAAATCTGAATTCTTCTAGAGTTCCTGATCTTCTGGTATACACACTCGCTCGCTACCATCGTTCCTTCTGAGTCT
+
@AAA>ACC@CBB@BAAB@@@C;;;:6DDFECC=B9994;B@CACCCCDCC?CCCAA>A@BBCC@CACBBBBBC=C?BBBBB1BB?BCCC6=BBB?BBB>BB=?>@C??;?AAA@BBB?B@A:?<?A??????<A@@@:==>>>>>@@@@@C;;;?<>>B=BB:>:>==??@@?>;;;;BC5C:=8;7776+7;333)--7---376<=AAA?.:>??C8=:>@9??>>>>>;?;==;;;=:>BB=AA;;;>=====>;;;BB@??<@>>>A=B<@;@AA>>>A=
@ATNG8:05165:02854
GATGGTAGCGCACACATAGATACAGTACTCATTCGTTTCGGAAGAGACAGGTACGTTAATAGTTAATAGCGTAACTTCTTTTTCTTTGCTTTCGTGGTATTCTTGCTAGTTACACTAGCCATCCTTACTGCGCTTCGATTGTGTGCGTACTGCTGCAATATTGTTAACGTGAGTCTTGTAAAACCTTCTTTTTACGTTTACTCTCGTGTTAAAAATCTGAATTCTCCTAGAGTTCCTGATCTTCTGGACGACGCGCACTGACACTACCATCGTTCCTTCTGAGTCT
+
@<BB?BBB<BCCBBBBBBCCAA@CCB;;;;;9.499909=<@<@@A@CEC?;;6;;7;;>B>>9;7;=;BC;;29?:99994$499088:<3;;>==C;;59@599>>@@@BBCCBBBC?BBB?B?BBABADBA>ABBB@FCCCDBCCCBBBBBCELA;;;@CC@G?BBCA@ABCC=B;;;;.:<?;@@BBB2CBBBC8;;@@@@@A??2:9:9(9==;:6:;BBB<A@@A@A=B=BCCBBB=@<;7;E;;;CCCBCCDCCEFDFFD@CBBBC@C@C@CCBBBBAA
@ATNG8:05167:02813
GATGTAGGTGCACATGAGTGTATCCAGAAGATCAGGAACTCTAGAAGAATTCAGATTTTTAACACGAGAGTAAACGTAAAAAGAAGGTTTTACAAGACTCACGTTAACAATATTGCAGCAGTACGCACACAATCGAAGCGCAGTAAGGATGGCTAGTGTAACTAGCAAGAATACCACGAAAGCAAGAAAAAGAAGTACGCTATTAACTATTAACGTACCTGTCTCTTCCGAAACGAATGAGTACGATGAGAGAGCTCTCTCTACCATCGTTCCTTCTGAGTCT
+
;;;====;>BCCCCCCCCCCCB@@=@BC=@@BC@?<@?;;;BCCC@CB?B?BBAAABCB5B?@@AAAABABCI?JECCEEH3CD:;:;DD7B@@=@AAAAAAAA>A?AA>ABB?C@@@C@A@;;;;;AAAB<@@BA?@AABBBBB@C@B;:4:?@@AECC@CCBBBBACC?CB@39::99,9>>;@AAAA3BD@A@@@887?A;?<>B??<@=;;BCCFAA@CDAA:::9?C=????A@ABCECA@@???B??>BBBBBBAAAB@B?:99?C>B?BBBCBBBB
@ATNG8:05168:02840
GATGGTAGTGTGTCTCTGAGAGTAGTACTCATTCGTTTCGGAAGAGACAGGTACGTTAATAGTTAATAGCGTACTTCTTTTTCTTGCTTTCGTGGTATTCTTGCTAGTTACACTAGCCATCCTTACTGCGCTTCGATTGTGTGCGTACTGCTGCAATATTGTTAACGTGAGTCTTGTAAAACCTTCTTTTTACGCTTACTCTCGTGTTAAAAATCTGAATTCTTCTAGAGTTCCTGATCTTCTGGGTGTATCAGCGAGTATCTACCATCGTTCCTTCTGAGTCT
+
@;AB?ABCCCCCCCBCCCCBBBBBBDDCCCAA?AACE>BA?C?CCCCCCC@BBBBB?CAGCCB?C?CCCBEBDCC@CCCCC1CB?BBCD>CCB@?@;;4;C;AABEEG@CCCCCCCC@BBB@B@CCCCCCBC@CCCC>@ACCCCCCCCBAABBBC@DCC?CC?B<@?@@CCCCC?BBABB:B?C@BBBBB5BCCCC@BBCCCCCCCC@CCDD5CBBCC@C@CD@BBACCCC?A?ACDBBB?B???8?@@ACCCCCCBBCCCCCBB?BCCCD@D?A?ACCCCB?@
@ATNG8:05170:02836
GATGGTAGTGTCATATGAGAGTGTGTACTCATTCGTTTCGGAAGAGACAGGTACGTTAATAGTTAATAGCGTACTTCTTTTTCTTGCTTTCGTGGTATTCTTGCTAGTTACACTAGCCATCCTTACTGCGCTTCGTTTGTGTGCGTACTGCTGCAATATTGTTAACGTGAGTCTTGTAAAACCTTCTTTTTACGTTTACTCTCGTGTTAAAAATCTGAATTCTTCTAGAGTTCCTGATCTTCTTGTAGAGCGTGCATATATCTACCATCGTTCCTTCTGAGTCT
+
@:CD?CBCCBBBCBBBDCCBBCCEBBBBCC?@=@BBB>BB?B@DCCCCDE@CHHCC@C@DCCC@C@CCCCCDCCC@BCCCC5CB?BCCD=BBBB?BBC?CD>ABBCCD@BBCCCCCC@BBCAC@CCCCCCCC@CCCC>BBBBBBBCCCCCCBBCA@CDD?BB@D?BBCCCCCBC?BCBBB8A=?;>@@@@0ABBBC;::BBBBCBBB;B@?@,ABBBCBD@CC@BBBCCCC?B@CCCCAA;@@6::@CBBBAAABBBBCCCCCCC@B:;;C@C@B@BBBCCCAA
@ATNG8:05171:02836
GATGGTAGCTCACGTACGTCACACGTCTCATTCGTTTCGGAAGAGACAGGTACGTTAATAGTTAATAGCGTACTTCTTTTTCTTGCTTTCGTGGTATTCTTGCTAGTTACACTAGCCATCCTTACTGCGCTTCGATTGTGTGCGTACTGCTGCAATATTGTTAACGTGAGTCTTGTAAAACCTTCTTTTTACGTTTACTCTCGTGTTAAAAATCTGAATTCTTCTAGAGTTCCTGATCTTCTGGTAGAGCGTGCATATATCTACCATCGTTCCTTCTGAGTCT
+
@::B9BCBBBCEAB;BCCDDCCCBBAAAA;;:;CCC?CCAEACABACDD?CCBBB?C?BBBC?C@CCAAACCCC@AA@@@2@B@BBBB;ACCA?AAB>BB=@A@CBB@BABBCCAA<AAA>B>CAAA@?@@=AAAA:A@@>>=>>A?;>=@>>><@@@=>>:><BB@??AAAB<@????5?=B==:999,9<666)--3---776;6==<<)888=;6=1888=>CE>=>:=9=>===B7:;B=BBD;;;;;;AAAA>>>??AA<>==>C=C:=:>C@=>>??
@ATNG8:05174:02839
GATGGTAGATATATGCACGCTCTACCAGAAGATCAGGAACTCTAGAAGAATTCAGATTTTTAACACGAGAGTAAACGTAAAAAGAAGGTTTTACAAGACTCACGTTAACAATATTGCAGCAGTACGCACACAATCGAAGCGCAGTAAGGATGGCTAGTGTAACTAGCAAGAATACCACGAAAGCAAGAAAAATGAAGTACGCTATTAACTATTAACGTACCTGTCTCTTCCGAAACGAATGAGTACACATCGTCGTGTCGTGCTACCATCGTTCCTTCTGAGTCT
+
BCDD@CCBBCCCC@B<69>=CFDDD?@AC?BBBBBB>B?BBCBBCC@CB?B?BBBCBBBB1@>AAABBAABAA?8=?;;;;<*;<75:DDD6BBC@EBBBCCCBB@BACD@DBB;;;BBBBBBBCCDDCFCB>AA;;7;;AA@AAE@C@C;;:;C@@@CCB@BCBBBA?:9487=6;;=BC8?>?298<<<,<<=8?AB;A8:9C@C@DBBB>A>@@@CC@@@@A?9:393:99/9AD?CBBAAABBCCCCCCCBBBCCCBAABAA?A?@>C@D?C?CCABBAAA
@ATNG8:05175:02823
GATGGTAGCAGACGTGACAGAGCGCCAGAAGATCAGGAACTCTAGAAGAATTCAGATTTTTAACACGAGAGTAAACGTAAAAAGGAGGTTTTACAAGACTCACGTTAACAATATTGCAGCAGTACGCACACAATCGAAGCGCAGTAAGGATGGCTAGTGTAACTAGCAAGAATACCACGAAAGCAAGAAAAAGAAGTACGCTATTAACTATTAACGTACCTGTCTCTTCCGAAACGAATGAGTACTGCGTCTCACTCTCGCCTACCATCGTTCCTTCTGAGTCT
+
<<:A>C?@ACECCCCCBBBBBGCCC@CCC@CBBBBB?B?AACCBBA?CC?C?B@@:9999.9<AAB89:A@99:,9A;;;;;*;=;;4;;;.;CCAGBDDGGBBB?D@?@?@CC@BCCBBBBCDDDCCCBBB?CCAA?BAAACCCB@C?B;;:;BBBBDCB@BBCAAA@CC@BBB>ABABA;???=ABCCC3BB?BCBBBCCBA=A:;;;@6;6;@CCCADC@@@@@=??BDD>B::9:CCCCABBBB9<<BBBBBBBBBB@CBD?B::;B?B@E?BBBCB@@?
@ATNG8:05176:02823
GATGTAGTATCTGTCTACGAGAGCCAGAAGATCAGGAACTCTAGAAGAATTCAGATTTTTAACACGAGAGTAAACGTAAAAAGAAGGTTTTACAAGACTCACGTTAACAATATTGCAGCAGTACGCACACAATCGAAGCGCAGTAAGGATGGCTAGTGTAACTAGCAAGAATACCACGAAAGCAAGAAAAAGAAGTACGCTATTAACTATTAACGTACCTGTCTCTTCCGAAACGAATGAGTACCTCTCAGAGACACACTACCATCGTTCCTTCTGAGTCT
+
@@@@?@CDA@@@@@BBDCCCCCBB@BCC?CECC??>@@CCDCCBB@BB?B?BBBBBCCC3C?BBAABBBBDDC>BBCCCCC5AA;?4:::.;BC@CEDFCCCDC@B?BC?BBB@BCCABAFDFCCCCBABC@DA@A?AAAACCCB@D@C;;;;DBBBCCC?BBCBBB?BB@BBB?BBBCD=A??<?ACCC3BB?BBBBAAA==5:7;@@@:=:=>A@A@CBCCDBA?B=@?F@AAA@@??CCBB?BBBBDBBBBBBBBAABB>;;@@B?C?B?BBAABBBB
@ATNG8:05177:02858
GATGGTAGTGTCAGTGCGCGTCGTCCAGAAGATCAGGAACTCTAGAAGAATTCAGATTTTAACACGAGAGTAAACGTAAAAAGAAGGTTTTACAAGACTCACGTTAACAATATTGCAGCAGTACGCACACAATCGAAGCGCAGTAAGGATGGCTAGTGTAACTAGCAAGAATACCACGAAAGCAAGAAAAAGAAGTACTCTATTAACTATTAACGTACCTGTCTCTTCCGAAACGAATGAGTACTGTATCTATGTGTGCGCTACCATCGTTCCTTCTGAGTCT
+
A<BB@BBBBCCCCCCDBBBBAGCBB@CBC@CBABBB?B@BBCCBBC?CC?C@CA?8989-:;?@ABBAAB::9,9:;:@@?,?B>A>BBD:CCEEGFCCCEECC@BADC@AAA?BBBBBCDDDCCCCCCCD@CBBB@BBBBCCBB>B=A::7;ABACCCB@AAACBB?AB?CCC>AACCC>AAA<?=??>1>A>BBBBBCAAA<A=A=>>=D=?>>AA=A=::9>>;@<@BD;AAA;???@@AA???@@@>>===BAAA?AAAA<A=@@@:>686:AA>>>>>
@ATNG8:05179:02839
GATGTAGCATCTCATATCTCACCAGAAGATCAGGAACTCTAGAAGAATTCAGATTTTTAACACGAGAGTAAACGTAAAAAGAAGGTTTTACAAGACTCACGTTAACAATATTGCAGCAGTACGCACACAATCGAAGCGCAGTAAGGATGGCTAGTGTAACTAGCAAGAATACCACGAAAGCAAGAAAAAGAAGTACGCTATTAACTATTAACGTACCTGTCTCTTCCGAAACGAATGAGTACGTGTGCGACGTGTCTCCTACCATCGTTCCTTCTGAGTCT
+
ABABBCCCCBBBBBCCDCCCBB@CBB?DCCBBB?CACCFDCCC@CC?B?CCCBBBBB2B@BBABCCBCBBB<@?>@@@@0@B?B?BBB;BDGADBBCDDDBA?BACC?BCC@BBBBBBCBCFDDDCBBC?CCCC>AAAABBBB?C@DDC?CCCCCBCB?ABBBBA@CC@BBB<??@@@:ABC?BCDCC/CC?B>>>BBB@B:<9>ABD7;7:ACED@DCBBBAA=?=?BC>BBDACBBBBCB???BCBBBE???BABB<?>?=AAA@C?B?C?BBCBBB@B
@ATNG8:05187:02823
GATGTAGAGAGACTGTAGCGCACCCAGAAGATCAGGAACTCTAAGAAGAATTCAAGATTTTTAACACAGAGAGTAAACGTAAAAAGAAGGTTTTACAAGACTCACGTTAACAATATTGCAGCAGTACGCACACAATCGAAGCGCAGTAAGGATGGCTAGTGTAACTAGCAAGAATACCACGAAAGCAAGAAAAAGAAGTACGCTATTAACTATTAACGTACCTGTCTCTTCCGAAACGAATGAGTACGAGGTCAGAGCAGAGCTACCATCGTTCCTTCTGAGTCT
+
;::@;/5554999;;;;;<C@FFF79;;?@<<00/395888//)/:386680--(------$-368/333338===5:333777'77,3,333&33717888///88(3,260555.5222<<>>?BBBBBCCD@BB;;6;@@?@?AC>C?B;;7;BAAFA<@?A?@B?C=>><>>87<::==5933,78999(:939BCCCA>>=8<366>D:>;>?CA@<@:999:97A:=??8???=00/:88<>>:8@?BBBA;<;;=88883;///0)/*/;>>?CBB==
@ATNG8:05190:02812
GATGGTAGAGAGACTGTAGCGCACCCAGAAGATCAGGAACTCTAGAAGAATTCAGATTTTTAACACGAGAGTAAACGTAAAAAGAAGGTTTTACAAGACTCACGTTAACAATATTGCAGCAGTACGCACACAATCGAAGCGCAGTAAGGATGGCTAGTGTAACTAGCAAGAATACCACGAAAGCAAGAAGAAGAAGTACGCTATTAACTATTAACGTACCTGTCTCTTCCGAAACGAATGAGTACAGAGAGTACGATATGTCTACCATCGTTCCTTCTGAGTCT
+
:99A>A=CDDCBBCBBAABCBA@@>;@BB>BBAA@@<@>AAA@@AB?AA?B=@>?9:999)9;AB???BBA::9+9=<:994$49.5.555&5<<9>??CCCC@@<@@@A=@@A?CCCABBBCGICCDDBBB@CDCD?A@BBBBBB@C@@@A@BCBBBCBB?BCDCBB?BC<??B999AAA9999:?@<AB?BB?CCBBB?CBB@B@BBCC@C@CCB:;7:C@@@BB?D????9?C@=A@@@@@@@BB???BBCBBA???AAAAA;>888D:?1819=>=>>>>
@ATNG8:05191:02825
GATGGTAGTATAGAGCTCTACATAGTACTCATTCGTTTCGGAAGAGACAGGTACGTTAATAGTTAATAGCGTACTTCTTTTTCTTGCTTTCGTGGTATTCTTGCTAGTTACACTAGCCATCCTTACTGCGCTTCGATTGTGTGCGTACTGCTGCAATATTGTTAACGTGAGTCTTGTAAAACCTTCTTTTTACGTTTACTCTCGTGTTAAAAATCTGAATTCTTCTAGAGTTCCTGATCTTCTGGTGAGATATGCATGATGCTACCATGTTCCTTCTGAGTCTT
+
556=@@ACBBB:;9=?666;>>555554599;7::>@;?@>A><;:@@@@?BBAAA=@?A???@C@CBBBBBBBB?BBBBB1BB>BBBB=BB@A579C@CC?A??>@@<@????>==8;;;<@=AA>>===>:>===6;;>===888:::=555?;6569==:>;?;:::///;698989+<3;3:===>/=@;;;3;;;;>?????<@@@A/@>>>@<@<AA<=>=@@AA<@<>==>==5;;;5;>=<:8:A?A@>=;<@<<=A:?933-327*-,,2,,-3,
@ATNG8:05196:02842
GATGGTAGTAGTACACTAGTCATACCAGAAGATCAGGAACTCTAGAAGAATTCAGATTTTAACACGAGAGTAAACGTAAAAGAAGGTTTACAAGACTCACGTTAACAATATTGCAGCAGTACGCACACAATCGAAGCGCAGTAAGGATGGCTAGTGTAACTAGCAAGAATACCACGAAAGCAAGAAAAAGAAGTACGCTATTAACTATTAACGTACCTGTCTCTTCCGAAACGAATGAGTACTACTCTCAGAGACACACTACCATCGTTCCTTCTGAGTCT
+
99<=;>ACBBCCCBCCCCEKICB<;6;@A;@@==00+09>>ABB@@;;;5;5;AA;<;<.929=>@@@B?78:.9@;;94&4;6;.55)59=9>;>BCCCB@;>;;:4;;:5;BBECCCDDDBCCCBCC?CBBB?AAA@DCCB?C@D?@=@BCBCCDA?ACCAAA?CC?@AA<??BCC9?<=999999(9A?BBBCCE???<>:>>>=1818>BBB@CCBBA?@;@;?@A=BBB?BAAABBBCCCCCCCDBAABBBBB@@@@<@BAAA<A<A=>==AA;:;
@ATNG8:05149:02905
GATGGTAGCAGACGTGACAGAGCGCCAGAAGATCAGGAACTCTAGAAGAATTCAGATTTTTAACACGAGAGTAAACGTAAAAAGAAGGTTTTACAAGACTCACGTTAACAATATTGCAGCAGTACGCACACAATCGAAGCGCAGTAAGGATGGCTAGTGTAACTAGCAAGAATACCACGAAAGCAAGAAAAAGAAGTACGCTATTAACTATTAACGTACCTGTCTCTTCCGAAACGAATGAGTACAGAGAGTACGATATGTCTACCATCGTTCCTTCTGAGTCT
+
AABB@BBBBCDCBBBCDECCCCCCD@DBB?CCBB@@>A@CCCDDBB?AB?B@CCA>>>>?.??BCCACCBB???8?A:;;;;*;C>?5:;:*:BC@CGCCCCCBB?B?AA?ACC?BBCCCCCCCCCDDBBBC=CBBB?BBBBBBAA<B@CBB@BBCCCCBC?CCBBBB?BC?BBC:::BCC;A9979CCCC2CD?C>?>BAA=>:=<@?@@<@<?ACBB?BBBABCC@B?BCC>CCD?AAABCBBBABCCBAAACBBBABBBB@@:>>>=B<B=C;?@?>>>>>
@ATNG8:05154:02896
GATGGTAGATACTCGCTGATACACCCAGAAGATCAGGAACTCTAGAAGAATTCAGATTTTTAACACGAGAGTAAACGTAAAAAGAAGGTTTTACAAGACTCACGTTAACAATATTGCAGCAGTACGCACACAATCGAAGCGCAGTAAGGATGGCTAGTTGTAACTAGCAAGAATACCACGAAAAGCAAGAAAAAAGAAGTACGCTATTAACTATTAACGTACCTGTCTCTTCCGAAACGAATGAGTACGTGTGACGTACGTGAGCTACCATCGTTCCTTCTGAGTCT
+
<84;.5:<>A@@@@=?@BB;>BBCD?;;:?BBA@@@<@699>==<=8<=0404==<====+:5:=333;;7839/77=::::(9=89.999&9@@=A:99BB@CC=@<A@=ABB?CBAAABBCCFCAA@B;;7;ABB?AAAAAA>>9>=@?@655<4505<?;?BB??;;==7/0/388/333&3336333333#394:;==;8755051569<195::@@A=A@?>>9959?CCF=BBB?BBBBAAAC???BBAA???BBDABBBAB=A???A=A>A=ABA;;;;;
@ATNG8:05155:02873
GATGGTAGATACTCGCTGATACACCCAGAAGATCAGGAACTCTAGAAGAATTCAGATTTTTAACACGAGAGTAAACGTAAAAAGAAGGTTTTACAAGACTCACGTTAACAATATTGCAGCAGTACGCACACAATCGAAGCGCAGTAAGGATGGCTAGTGTAACTAGCAAGAATACCACGAAAGCAAGAAAAAGAAGTACGCTATTAACTATTAACGTACCTGTCTCTTCCGAAACGAATGAGTACTACTCTCAGAGACACACTACCATCGTTCCTTCTGAGTCT
+
:;@A<A;:5AABCDD@BBGCCBBCC=BBB?B@AB@?>?@BBC?8;:>AA?C?BA??;@?@.@????BA@?>999,:>;9994$4<7<.555&5@@=@B@CBCBBB@CADE@EBB?@@FECCDCCECAA;;;B=AA@@?BCCBBCCC@C@C;;6;@@@ABBC?CBBABB@CC@BBB?EBCBB>BBB?ADDDF3BB<??AABBAA>5:5;?@A=A=>>BBB>ACA@@@@=A?BCF>CCB?BBCCABAEBBA???BBCBBBBBBAAA@<A>?881818078:<=888
@ATNG8:05155:02895
GATGGTAGTATAGAGCTCTACATAGTACTCATTCGTTTCGGAAGAGACAGGTACGTTAATAGTTAATAGCGTACTTCTTTTTCTTGCTTTCGTGGTATTCTTGCTAGTTACACTAGCCATCCTTACTGCGCTTCGATTGTGTGCGTACTGCTGCAATATTGTTAACGTGAGTCTTGTAAAACCTTCTTTTTACGTTTACTCTCGTGTTAAAAATCTGAATTCTTCTAGAGTTCCTGATCTTCTGGGTCTACGCTCGTCGCGCTACCATCGTTCCTTCTGAGTCT
+
445=9=ECCCBBBCBBBBBCICCCCCDCCCCC@CCCC=BB@B?BB::<BC@BBAAA?@=@ABB?B@DBBBBBBBB?AAA@A2AA?BBBB>???D=??C@CC9:9BBAD>AACAA@??;AAA<A<@A@@@===<>AAA6::=<888====>>BBBB=889<@@:>:>@AA@@@@@;??ADD5B:>:=ADDD/??>==3<787<=??@@<@BBC/AAAAD=D=AA:==>AAAA=A;@?AA>>;>?AD;BAA>>>@@@====>@AAAB<AAAA@<?<?<@@@>>>><
@ATNG8:05156:02884
GATGGTAGCACACGAGATCTCATCGTACTCATTCGTTTCGGAAGAGACAGGTACGTTAATAGTTAATAGCGTACTTCTTTTTCTTGCTTTTCGTGGTATTCTTGCTAGTTACACTAGCCATCCTTACTGCGCTTCGATTGTGTGCGTACTGCTGCAATATTGTTAACGTGAGTCTTGTAAAACCTTCTTTTTACGTTTACTCTCGTGTTAAAAATCTGAATTCTTCTAGAGTTCCTGATCTTCTGGTGAGATATGCATGATGCTACCATGTTCCTTCTGAGTCT
+
/:::<BBB@B@@@>;<A;;;;96BCB;;;@:;2;BBC>CCBJ?;:6@;?@@BC@@@>B?BAAB<@>BAA@AA@?@<@CCCD3DC<>9888&9@AA?BCB?BB>AABBBB?BBBBBBBB?BBD?>;>><<===?:?>>=:=@A?;;;=@>>>A===>8=;;5;=:><??AA>>>BB;>>>DD5A<?8;::::*:>:::/;:=;;;A@@@:====.9=>>B=A=A@:>>@AB@@<@<@@<=//-/9=7:>>>@??===::;<//-77<,//<@6:697>@@@>>>=
@ATNG8:05159:02862
GATGGTAGCATCATGCATATCTCACCAGAAGATCTGGAACTCTAGAAGAATTCAGATTTTTAACACGAGAGTAAACGTAAAAAGAAGGTTTTACAAGACTCACGTTAACAATATTGCAGCAGTACGCACACAATCGAAGCGCAGTAAGGATGGCTAGTGTAACTAGCAAGAATACCACGAAAGCAAGAAAAAGAAGTACGCTATTAACTATTAACGTACCTGTCTCTTCCGAAACGAATGAGTACCTCTCAGACGCTCGTCCTACCATCGTTCCTTCTGAGTCT
+
@:@B?=ABADCCCCCCCCBDDDDCC:BCC?BBBBDD?B?BCCBBBC?CC?B?BBBBBBBB3B?BBAAABCCBBB==>:;<<<*;A=@<AAA9@CC@CBBBCCDDC?C?CC?BBB?BBBABCBBCDDCCCBCCACBAA<??BABBBB@C@CBA?BDDDCBCC@CCABBB@BB@AAA=A@@??8@??9?@@@@2@D?BBAACBABC?C?@?@@7:6:>BBB@BCCAACC@C????:?AC@CBAAACC?CAAAAAAACCBBB?>;?DD:@<==C?C?C?BBCBC?>>
@ATNG8:05162:02893
GATGGTAGGACGAGCGTCTGAGAGGTACTCATTCGTTTCGGAAGAGACAGGTACGTTAATAGTTAATAGCGTACTTCTTTTTCTTGCTTTCGTGGTATTCTTGCTAGTTACACTAGCCATCCTTACTTCGCTTCGATTGTGTGCGTACTGCTGCAATATTGTTAACGTGAGTCTTGTAAAACCTTCTTTTTACGTTTACTCTCGTGTTAAAAATCTGAATTCTTCTAGAGTTCCTGATCTTCTGGGTCTACGCTCGTCGCGCTACCATCGTTCCTTCTGAGTCT
+
AACD@CCB@BECBCACBBBBCCCC?BBBCC@@=A?@@;@D?C@BBBCBBB@CCCDG@D?CCCB>A=AAABBBBBA=AAA@A0AA>BCBF?CCAB?ACB=CB7;:@BBC@CECCCCCD@BBB@B@CCCACBBB?ACDC@DBAACBBBCBBBDCBBB?BCC?BB?C?BBBCCBBBFADBBBB;A>B=:::::*;CCDF>BCCCEDDBBB?BCCC5CCBBB?B@BD?CCCDCAB?A@CBBA@@?BBDE>CBBBCDDE@@@BBBBBBBB?ABBBB?B?B?BBCBBB>?
@ATNG8:05163:02905
GATGGTAGTGTCAGTGCGCGTCGTCCAGAAGATCAGGAACTCTAGAAGAATTCAGATTTTTAACACGAGAGTAAACGTAAAAAGAAGGTTTTACAAGACTCACGTTAACAATATTGCAGCAGTACGCACACAATCGAAGCGCAGTAAGGATGGCTAGTGTAACTAGCAAGAATACCACGAAAGCAAGAAAAAGAAGTACGCTATTAACTATTAAACGTACCTGTCTCTTCCGAAACGAATGAGTACACACTCTCTTATGACACTACCATCGTTCCTTCTGAGTCT
+
8;=>8<;??>9:;555<==>@@<@<<969ACBCE;;:;@BBBBBAB@;;;;@CCCBBBAA2A=AAA@@@9::99,99;BBBB5@@=@?BBB<AABAAAACC=;;M@C@CC@CBC?CBBABBBAABCCCCCBC?B;;;?BBBBHCDC=A=A;;5;A@@@BAA>AABBBB?AA<@@?288999,9==999999(9A@D899A==:;5;:=<;9056'57<=;<998?>??371787*377/7=??=@A<<>>AAAFD@??>=AAAA@@;>=<<A<?<??B@>==000
@ATNG8:05164:02902
GATGGTAGCGCATATCAGCGCAGCCCAGAAGATCAGGAACTCTAGAAGAATTCAGATTTTTAACACGAGAGTAAACGTAAAAAGAAGGTTTTACAAGACTCACGTTAACAATATTGCAGCAGTACGCACACAATCGAAGCGCAGTAAGGATGGCTAGTGTAACTAGCAAGAATACCACGAAAGCAGAAAAAAGAAGTACGCTATTAACTATTAACGTACCTGTCTCTTCCGAAACGAATGAGTACGATGAGATCTCGTGTGCTAACCATCGGTTCCTTCTGAGTCT
+
889>:<9<<==BBBCCB@@@@@@CC>DEG@CCCCBB6;79:A@ABC??@<??ABABBABB5A@CCC;;:CD@AB<@@?>><>(=:;=?BDF;BBB>:;9ECCCAB<<<..).::*--99;<>===?@@BBAA=B:::@CCCDBCBB?B?BBC?BBB::9@B?BCCA@=:00+0;>;@@A@@8>98777889%9?<?99:ABABA@B?>>?E@C?96;BB?BBAAA?A6;699@8?:949<79999@?@@@@??@??>:88----(-(,5-.(/5:4;57778:888
@ATNG8:05165:02877
GATGGTAGCATCATGCATATCTCACCAGAAGATCAGGAACTCTAGAAGAATTCAGATTTTTAACACGAGAGTAAACGTAAAAAGAAGGTTTTACAAGACTCACGTTAACAATATTGCAGCAGTACGCACACAATCGAAGCGCAGTAAGGATGGCTAGTGTAACTAGCAAGAATACCACGAAAGCAAGAAAAAGAAGTACGCTATTAACTATTAACGTACCTGTCTCTTCCGAAACGAATGAGTACTATATAGAGCTCTATACTACCATCGTTCCTTCTGAGTCT
+
=<<A@CFDCCBBB:;;CCCCCCCCD@CCC@BABCAA>C@BAB:::C@CD>B<=>>78788$76A;=B>@?BA@@8>@;<;;;';=892944&5;<7=@<ACCBBB@C?@@>@BC?BBBBBBDCCCCCCCCBB@E@@@?ACCC@@@BADACBC@CBBCCBBC@CCCABA@CD?BBB>AAABC>AAA?BBBBB3BB?BBAAABBBB?F??>871789:@A@@BB@@@DD>A?ABD>BBB@BBBBBBCBBCEBBBBBBBCC@BBB>>><?>==D=E=A7;;<<<<>>
@ATNG8:05166:02864
GATGGTAGGTGCACATGAGTGTATCCAGAAGATCAGGAACTCTAGAAGAATTCAGATTTTTAACACGAGAGTAAACGTAAAAAGAAGGTTTTACAAGACTCACGTTAACAATATTGCAGCAGTACGCACACAATCGAAGCGCAGTAAGGATGGCTAGTGTAACTAGCAAGAATACCACGAAAGCAAGAAAAAGAAGTACGCTATTAACTATTAACGTACCTGTCTCTTCCGAAACGAATGAGTACAGAGAGTACGATATGTCTACCATCGTTCCTTCTGAGTCT
+
BBBD?CCC?CBBBCDDDBBCCCCBB?BDC?CECC??<??BBCCDDD@BB?B?BCBBBCCC1C?CCCBCDDCCCC>CCCCCCC3CDBD?CCC;BFF@C@ABCGD??<@@CC@CBC=A@CBBBCCCCBBBECCC@CCCC?CBBBAA@B?DAFBB>BCCCBCCC?CCCAAA?BB?BBB=@@BBB8@@A?BBCDC2AA>BA@@BBBBB>B>BBAA:<8=ADAB>ACC@?@C@B@BCC>BBB@BBBABCBAACCCCAAAAABBABBBBAB=ABBBC>A>B?CC>>>>>>
@ATNG8:05169:02888
GATGGTAGAGTATCATGTGTATCTCCAGAAGATCAGGAACTCTAGAAGAATTCAGATTTTTAACACGAGAGTAAACGTAAAAAGAAGGTTTTACAAGACTCACGTTAACAATATTGCAGCAGTACGCACACAATCGAAGCGCAGTAAGGATGGCTAGTGTAACTAGCAAGAATACCACGAAAGCAAGAAAAAGAAGTACGCTATTAACTATTAACGTACCCGTCTCTTCCGAAACGAATGAGTACACATCGTCGTGTCGTGCTACCATCGTTCCTTCTGAGTCT
+
@@@E@DCDDBCBCCB;;<BCBBBBCAECB?BBBCBB?B@CCCBCBB>BE@F@CBA;;;;;*;?BBBCDDDDCCC=AA99999*9B=B4;;;-;BB?BDDCBBB:95:?@@=@AA?CBEBBBDCCCBCCCCCC@CBBB?CCCAAAAC?B=B999:CBBBBBC@AAACBB@BC@AA@<;;777)9==9====?.=A?CAAABCDCF>A>BAA?<?;==C;;;0;@@ABB@B@;;;8;CB@@@ADDECCBBCDCCBBCCBBBBBBBCD?B@A@C9B@E:CBBBCC@@
@ATNG8:05170:02886
GATGGTAGCTCGCTGATGATATCTCCAGAAGATCAGGAACTCTAGAAGAATTCAGATTTTTAACACGAGAGTAAACGTAAAAAGAAGGTTTTACAAGACTCACGTTTAACAATATTGCAGCAGTACGCACACAATCGATGCGCAGTAAGGATGGCTAGTGTAACTAGCAAGAATACCACGAAAGCAAGAAAAAGAAGTACGCTATTAACTATTAACGTACCTGTCTCTTCGAAACGAATGAGTACTGTATCTATGTGTGCGCTACCATCGTTCCTTCTGAGTCT
+
>ABC@CCCCCCBBAABECCCCCCCC@CCD@ECCCAA>A?ABCCCCC@DG=?=>=>77777)9>ABDACCAC997)7==?@AA1AC@C7;;;6;DC@CBBBDCC;990;>@@>B;;9;CCBBBHCCCBBBCBBB?BCCCAA@BBBB??<@?C9999ACCBAAAAAAACCC?CC?BBB>AACCC;?88166565(8=9:888??AAA=D=@>>><?<AAD;;:;CBAACB@BBBC>CCD??@@BCCCBACCCDCB@@ABBCCCBBBB>AAB>B=A:@488>??::;
@ATNG8:05172:02867
GATGGTAGACACGTGTGCTCTCTCGTACTCATTCGTTTCGGAAGAGACAGGTACGTTAATAGTTAATAGCGTACTTCTTTTTCTTGCTTTCGTGGTATTCTTGCTAGTTACACTAGCCATCCTTACTGCGCTTCGATTGTGTGCGTACTGCTGCAATATTGTTAACGTGAGTCTTGTAAACCTTCTTTTTACGTTTACTCTCGTGTTAAAAATCTGAATTCTTCTAGAGTTCCTGATCTTCTGGTAGAGCGTGCATATATCTACATCGTTCTTCTGAGTCT
+
8::A?CCCBBDBBCCBCCGCCBBBCCBBCCCB?BCBB=BC@C@BCCCCAA>ACDCC=?=?BBB>B?ACAABBB?>:==?<?.?A<B?B@8@A9729:93:A<@@ABBB?BBBABBA>:=AA=A<AAA@=>>><@D??<?@A@==>@>>>BA@?==8<>=9>?7;8;BBBBBAAA:>:;;1;:=:>??@?/?AADD7<=A@@@A<;;39:8:+;>?>>;>=@A=@BAA=>=<@=???@>C9<<<9>>@@@AA==<>=>>?9;9//-77,,*--4335>=:>=
@ATNG8:05176:02884
GATGGTAGAGAGAGCTCTCTCATCGTACTCATTCGTTTCGGAAGAGACAGGTACGTTAATAGTTAATAGCGTACTTCTTTTTCTTGCTTTCGTGGTATTCTTGCTAGTTACACTAGCCATCCTTACTGCGCTTCGATTGTGTGCGTACTGCTGCAATATTGTTAACGTGAGTCTTGTAAAACCTTCTTTTTACGTTTACTCTCGTGTTAAAATCTTGAATTCTTCTAGAGGTTCCTGATCTTCTTGTATACACACTCGCTCGCTACCATCGTTCCTTCTGAGTCT
+
///:6;ABCCCC@@@@B@BBBBCA@CBAAA;;2;;;9)597<8>==BBBA>AA;:;7A?BCBB@C999BBBCAA@;::897$3;389::2:<<=8;>@>@A989@@9949;<;=@>>;9=D:><>?B??>>>=B@@@<AB@@>;;;?===;;888186939;7>7;>>775<55/289<=2>6<487778(89655(/.3...555;+255'222+25.5/553955599373767<9888+./6<<==:;;::;>>>=AAA====:=??@@>H;?<?A===??@
@ATNG8:05177:02867
GATGGTAGAGAGAGCTCTCTCATCGTACTCATTCGTTTCGGAAGAGACAGGTACGTTAATAGTTAATAGCGTACTTCTTTTTCTTGCTTTCGTGGTATTCTTGCTAGTTACACTAGCCATCCTTACTGCGCTTCGATTGTGTGCGTACTGCTGCAATATTGTTAACGTGAGTCTTGTTAAAACCTTCTTTTTACGTTTACTCTCGTGTTAAAATCTGAATTCTTCGTAGAGTTCCTGATCTTCTGGGTGCGCTACAGTCTCTCTACCATCGTTCCTTCTGAGTCT
+
@@?@<;<<<<CBBBCBB<>@;;;;;;;;>6669>=>>7>@;@:CCDDCBB?BBBBD?B?ABBB;>:>=;;;====9;;==>+B>6@ABB<BBAC=???9?@399>:=A;@>>>AAAC=?;>:?:=>>;;;=906---)--9/557=??CC?<;;A=:7:58;7=;>;=?;7533...(.33)326269999+9<888*..8..-4///(///&.35584928832226655335....89=/3355...-42-..77779;>>@AA7:;;;A;A5;5;>===>?A
@ATNG8:05179:02895
GATGGTAGGAGACACGTCGCACACGTACTCATTCGTTTCGGAAGAGACAGGTACGTTAATAGTTAATAGCGTACTTCTTTTTCTTGCTTTCGTGGTATTCTTGCTAGTTACACTAGCCATCCTTACTGCGCTTCGATTGTGTGCGTACTGCTGCAATATTGTTAACGTGAGTCTTGTAAAACCTTCTTTTTACGTTTACTCTCGTGTTAAAAATCTGAATTCTTCTAGAGTTCCTGATCTTCTGGTGTCTGATCTGTATCACTACCATCGTTCCTTCTGAGTCT
+
;@AC@CCC?BBDCBBBCCBCCBBBCDCCBABCDFCCC>CCBCABBBCDCC?CCBBB?C@CAAA?C?CBBBBBBBB>BBBBB3B?8?8882:ABC@AAD@BB599AAAB>?@BBDDBA;@:D<A;@@<<<<=>9@?<<6<999::;=>CBB@????=>>>==>:><AA@@@??=>8???AA6A<A:88888(8<777.779///=77;8===<.7=>?A;A;@A<>>??>>>6;6;A@>==:=>B=BF>>>>=?AA>>=>B@@@??<>>>=<7=1808::ABB>>
@ATNG8:05181:02884
GATGGTAGACACGTGTGCTCTCTCGTACTCATTCGTTTCGGAAGAGACAGGTACGTTAATAGTTAATAGCGTACTTCTTTTTCTTGCTTTCGTGGTATTCTTGCTAGTTACACTAGCCATCCTTACTGCGCTTCGATTGTGTGCGTACTGCTGCAATATTGTTAACGTGAGTCTTGTAAAACCTTCTTTTTACGTTTACTCTCGTGTTAAAAATCTGAATTCTTCTAGAGTTCCTGATCTTCTGGACGACGCGCACTGACACTACCATCGTTCCTTCTGAGTCT
+
BCDC?BBBCCCCCCCBBBCFCCFCDAAABB;;;<JFE?DD@D?BBCCCCC@BBB@A>A@BBBB@C?BBBAAACBC?BAAAA2AA?B>><8?A@@=A?=8==499BCCD>ABCCBBBB>A??:=8<>>@AAAA<AAAD<>>>><<=??????A@@@<>==:>C<><>A@@@@@>>;;;;DE5A;?:;;;;;+;@9:90777///<8:=<@AAA/?===A<A<@@=A@AA???<@=@@@>>>7;;B=@@:;:>==///<<=:>><661///9917177<?A@@A??
@ATNG8:05191:02864
GATGGTAGAGAGAGCTCTCTCATCGTACTCATTCGTTTCGGAAGAGACAGGTACGTTAATAGTTAATAGCGTACTTCTTTTTCTTGCTTTCGTGGTATTCTTGCTAGTTACACTAGCCATCCTTACTGCGCTTCGATTGTGTGCGTACTGCTGCAATATTGTTAACGTGAGTCTTGTAAAACCTTCTTTTTACGTTTTACTCTCGTGTTAAAATCTGAATTCTTCTAGAGTTCCTGATCTTCTGGGCTGCGCTGATATGCGCTACCATCGTTCCTTCTGAGTCT
+
@@@@<:@AA@A@CCHBBBCCCCCCCCCBBBBB@BCCF>FC@CACCCCCCC@9;;BB6;8:BAA?B?DBDBBCAAA?AADDF3:9948==6>CBC@BB@<@A49:>A79/7BBBDCCC?B>>:=8=?===>>>9=<<=5;;=;;888?A>>>=??A<8679<=7=8>>=>;=::76:8867'78>3:6:::+99----(--3---7967-565&299==6;69948<;@5887;5>@????866@@6=///=:::@@@??@@?;;;;;;;AC<@=@7;<A;;;??
@ATNG8:05151:02922
GATGGTAGAGTATCATGTGTATCTCCAGAAGATCAGGAACTCTAGAAGAATTCAGATTTTTAACACGAGAGTAAACGTAAAAAGAAGGTTTTACAAGACTCACGTTAACAATATTGCAGCAGTACGCACACAATCGAAGCGCAGTAAGGATGGCTAGTGTAACTAGCAAGAATACCACGAAAGCAAGAAAAAGAAGTACGCTATTAACTATTAACGTACCTGTCTCTTCCGAAACGAATGAGTACACATCGTCGTGTCGTGCTACCATCGTTCCTTCTGAGTCT
+
@>@B@CBBCBBDCCC@@ACBCBBBB@CCC?CCCC9::;?BBCBCDD@BB?B@CBA@@@@@0@?CCGBBBCCCDD>DCCCCCC1CE>B;@@@7@BB@CCCDCCCBB?B@BC=A@A=AABBBBCCCCBCCCCCC@CDBB?CCBCAAAA>A@CBB?BBCBCBBC@CCBCCB?@@>ABB787?>?6==>8<>@@@2AC?B???BBBBC>A>@AB?5:4:ACBB@BBBCBBBAG?BBC=CCC?CBBBBBBCCCBBBBBCBBBCC@??CCD?@AACDAC?A=ACCDCB@@
@ATNG8:05162:02920
GATGGTAGCTCACGTACGTCACACGTACTCATTCGTTTCGGAAGAGACAGGTACGTTAATAGTTAATAGCGTACTTTCTTTTTCTTGCTTTCGTGGTATTCTTGCTAGTTACACTAGCCATCCTTACTGCGCTTCGATTGTGTGCGTACTGCTGCAATATTGTTAACGTGAGTCTTGTAAAACCTTCTTTTTACGTTTACTCTCGTGTTAAAAATCTGAATTCTTCTAGAGTTCCTGATCTTCTGGGATGTGTGCGCAGTGCCTACCATCGTTCCTTCTGAGTCT
+
88::7<=BBB=@>>=;;69::@@;;5;==@;;4:@@B;9:6:?BB@A@A@=AAA>=;=6000<696;;A:=;<733(33333$3839:??8:??>?>?>=@@;>>>AAA@CBBBBBBB?BBA<A<@>@@A:998<99;8====??@=>=@@B=>>B<@??<?><>;>>A=;9888-..;9;.;59188AAA.AA>>>7=@@@@@====46676'3//.84<0885877.../-.4;=:58823577.7///9::;;;A;;;:;>::5:::==;@8;8;BA@AA;;
@ATNG8:05163:02942
GATGGTAGTAGTACACTAGTCATACCAGAAGATCAGGAACTCTAGAAGAATTCAGATTTTTAACACGAGAGTAAACGTAAAAAGAAGGTTTTACAAGACTCACGTTAACAATATTGCAGCAGTACGCACACAATCGAAGCGCAGTAAGGATGGCTATTGTAACTAGCAAGAATACCACGAAAGCAAGAAAAAAGAAGTACGCTATTAACTATTAACGTACCTGTCTCTTTCGAAACGAATGAGTACTATAGACTATCTGAGACTTCCATCGTTCCTTCTGAGTCT
+
@>@E@DDCCAAACCBCBCCDDDCBB?BBD@DDDD@@>A?AADCDDD@DC?B@CCBBBBBB5B@CCBCCC@A988-899:DCC3AA?A@CCC<CCFBDCBCCCC998;@DB@CDE@BBBBBBFECCCCCBABC?CBBA<@@BABAAB>C?BBB?BCCD?CAC?BAABBA?BA@BBB4:9999+8<<899:9::%:?<?979BAABD<?=??>>8>;>?CBB@BBBBBBDF?BBBB<AAA?BBBBBBBBCCCCB===ABBBABBBB?B?BBBBB?B?B?BBC>===>
@ATNG8:05166:02946
GATGGTATATCTGTCTACGAGAGCCAGAAGATCAGGAACTCTAGAAGAATTCAGATTTTTAACACGAGAGTAAACGTAAAAAGAAGGTTTTACAAGACTCACGTTAACAATATTGCAGCATTACGCACACAATCGAAGCGCAGTAAGGATGGCTAGTGTAACTAGCAAGAATACCACGAAAGCAAGAAAAAGAAGTACGCTATTAACTATTAACGTACCTGTCTCTTCCGAAACGAATGAGTACTGTATCTATGTGTGCGCTACCATCGTTCCTTCTGAGTCT
+
@ABC?BCBB??@CCCBBBFDCCCC@CBB?CCBBCB?B@BBCAABC?BB?B@A?@89999.9@FDDAACCCAAB8BBBDDDD5BB?B>BBB:BCCADCCCCDC:98;@BB@BDD@BBBCCCC@BBCCCABBB?BBDD@C@ABCDBB?B?BBB=?@DCBBAA?CABBBD@AA>ABB?DCBBB>A?><???>>1>C?BBBABBBAB=?<?@?A<A=AACAA?B@@@@??;??BCD>DBB@CBAEBBBBBBBBCAAACCCCCCBBBCC?CCCCC=A=B?AAAAAA??
@ATNG8:05169:02928
GATGGTAGCGCACACATAGATACAGTACTCATTCGTTTCGGAAGAGACAGGTACGTTAATAGTTAATAGACGTAACTTCTTTTCTTGCTTTCGTGGTATTCTTGCTAGTTACACTAGCCATCCTTACTGCGCTTCGATTGTGTGCGTACTGCTGCAATATTGTTAACGTGAGTCTTGTAAAACCTTCTTTTTACGTTTACTCTCGTGTTAAAAATCTGAATTCTTCTAGAGTTCCTGATCTTCTGGGTGTATCAGCGAGTATATCGTTCCTTCTGAGTCT
+
::@E@CBBCCCBAAA<;;;><<<66666<=54.499909:.5.5;5:;@>:00/0/)/5///:.0*/=///87;5::.4499&44.4/77.----(-55(-/)//777;7;;<A@===:;@?9A=@@99966<8@@=>?>@@AA<;;;<;;9<;993=:>5:=7<05495:556@?C>BBB9B=@:00000(00===3@999=;@5594=9=9,9<599=@;@@;9;::;9@;A6:9BBBB?A@BC=BABABBBBBBA@@AB;;:BB?B?C?BBBBBBBB
@ATNG8:05170:02947
GATGGTAGCTCACGTACGTCACACGTATCATTCGTTTCGGAAGAGACAGGTACGTTAATAGTTAATAGCGTACTTCTTTTTCTTGCTTTCGTGGTATTCTTGCTAGTTACACTAGCCATCCTTACTGCGCTTCGATTGTGTGCGTACTGCTGCAATATTGTTAACGTGAGTCTTGTAAAACCTTCTTTTTACGTTTACTCTCGTGTTAAAAATCTGAATTCTTCTAGAGTTCCTGATCTTCTGGGTCTACGCTCGTCGCGCTACCATCGTTCCTTCTGAGTCT
+
@;AC@CBCABBBBBBDCCBBBBCBCC@@@99::CCD@DD?E@ECBCCCD?DDDCD?C<@@BC@D?AAA@AAFA?;=====.>?=A@@A<AFDD@CA@9??9>>>CCC?AACCCCAA;AAC>A>AA??>>>>:>@AA9>>A=<<<>AAAAD<<<>=???<AA<A<>??AA@@@A<???AA5A=B<@==;;,;;777*--7---;;;>;>>>>/>???A=C<AA<ABAA;;:<A<??@@AA8==AC:?>>AAA??@@@@@@@@@@A<AAA??<?<?<????:::9
@ATNG8:05171:02945
GATGGTAGCACGACACGACGATGTGTACTCATTCGTTTCGGAAGAGACAGGTACGTTAATAGTTAATAGCGTACTTCTTTTTCTTGCTTCGTGGTATTCTTCTAGTTACACTAGCCATCCTTACTGCGCTTCGATGTGTGCGTACTGCTGCAATATTGTTAACGTGAGTCTTGTAAAACCTTCTTTTTACGTTTACTCTCGTGTTAAAATCTGAATTCTTCTAGATTTCCTGATCTTCTGGGAATGTTGTGCGCAGTGCCTACCATCGTTCCTTCTGAGTCT
+
///;6;?CCA@;;;=<=:9///99=@@@DD;;9;<;D>AA@D@CBBAA@A=@??@B?C>A@DD@C@A@?CA9:4=437737$0=490/(/668744485714:===8===888A@<@@837..-----65,33...5568:998669:557=8756.5?9>9>;;:;9??@02.888+:)/(/5777(53599-33/...3.22+222&2666;05057265558=:7?279557;48889(.(...(.77977555992877379>>B7;7;;?@=<=@;;
@ATNG8:05173:02958
GATGGTAGTGTCATATAAGAGTGTGTACTCATTCGTTTCGGAAGAGACAGGTACGTTAATATTTAATAGCGTACTTCTTTTTTCTTGCTTTCGTGGTATTCTTGCTAGTTACACTAGCCATCCTTACTGCGCTTCGATTGTGTGCGTACTGCTGCAATATTGTTAACGTGAGTCTTGTAAAACCTTCTTTTTCGTTTACTCTCGTGTTAAAAATCTGAATTCTTCTAGAGTTCCTGATCTTCTGGGATGTGTGCGCAGTGCCTACCATCGTTCCTTCTGAGTCT
+
BBBC@CCCBBBBCCCCC@DBECCCCBBBCFCC@CCCC=CC@C?BBBCCCD@CCCBC@C@CBBB=A?BBBBBCCB?9?=;<;;'=A>BBBA=?BBB?BBC?CC8;:;A@A>B???BBBB?BCC>><?BBBB99:?BCCB@C@@@;;;AB>=>??===<>>=<AA8;7;BBB@@@@@7;;=BB6A=A;;;;;:+:=@A9@@?888==<<7<=<<+=878A<A:??;AAA??8838<======;777;4;///:::888AAABB:==C<@@@??<@:>:=AAAAAAA
@ATNG8:05180:02948
GATGGTAGTATAGAGCTCTACATTACTCATTCGTTTCGGAAGAGACAGGTACGTTAATAGTTAATAGCGTACTTCTTTTTCTTGCTTTCGTGGTATTCTTGCTAGTTACACTAGCCATCCTTACTGCGCTTCGATTGTGTGCGTACTGCTGCAATATTGTTAACGTGAGTCTTGTAAAACCTTCTTTTTACGTTTAACTCTAGTGTTAAAATCTGAATTCTTCTAGAGTTCCTGATCTTCTGGATACACTCATGTGCACCTACCATCGTTCCCTTCTGAGTCT
+
?ADB?BBBBBBBCDDCBCCCABB@BBBB;;6;@@C=BB@C@CA:;;BB?BCA:;6;>AABB>B>BDAAAA=;:5;;;;;)776:89:49:><<?==::9299@?::69?A>;>AA:>??<??BBAAAABB?@@@@676@A888>>>HB@?;;;6;9=9==7;7;DBB@@@=<8977;<,>:>;>:=>=,<;:::+/+/77<;;;>>1888,6887C:@<>>=>>>>><<<A:>>=9::8677:>>>>::;;??>>>?BB:>>>=A;;;=18818=@;;:;:;;
@ATNG8:05181:02947
GATGACTGTAGCGCACCCAGAAGATCAGGAACTCTAGAAGAATTCAGATTTTTAACACGAGAGTAAACGTAAAAAGAAGGTTTTACAAGAACTCACGTTAACAATATTGCTAGCAGTACGCACACAATCGAAGCGCAGTAAGGATGGCTAGTGTAACTAGCAAGAATACCACGAAAGCAAGAAAAAGAAGTACGACTATTAACTATTAACGTTACCTGTCTCTTCCGAAACGAATGAGTACGAGAGTCAGAGCAGAGCTACCATCGTTCCTTCTGAGTCT
+
=BBCAAACBCE@ABBDC>BCC@DDCBBB=A595>>99=9=92945<>9;;;;$57:;<?GCD;;:D:A999@@@,:;5;=A@@4===800)//:::==59388.//838///::::;==B=8>CBB;=?AA=??>>>A@A>B?BBB?BAAAB@AA<@>==;;6;B<A@C>BBBCB>BBB@AAAAA.@A?::9@000=00*0;@@BB=A>99928?2989887A<A<8/0)/00*0-58-//::::8::8:888========7<:>>?9?=?489@??999
@ATNG8:05182:02933
GATGGTAGTCTCAGATAGTCTATAGTACTCATTCGTTTCGGAAGAGACAGGTACGTTTAATAGTTAATAGCGTAACTTCTTTTTCTTTGCTTTCTGTGGTATTCTTGCTAGTTACACTAGCCATCCTTACTGCGCTTCGATTGTGTGCGTACTGCTGCAATATTGTTAACGTGAGTCTTGTAAAACCTTCTTTTACGTTTACTCTCGTGTTAAAAATCTGAATTCTTCTAGAGTTCCTGATCTTCTGGGATGTGTGCGCAGTGCCTACCATCGTTCCTTCTGAGTCT
+
:<AB?BCCBABCBBA@9;659999;;;;<<993=559,5>9>8;;;;;994999544)46999:5;5;=<;;//)/;+//;;;'///+5/9;1/0/884976169)///8;??=BCC@@AC@BAB?B?CB;;;CCC=@@BC@CFBBBBB><<<<000>>:000;@@?D;@?A;:559C<>:;:;-99=29999*9:<<>4=00///>//9.9995$55555.549=9<@@:95?7?;?@>A>>;>=<<3<00000099:99==>;?B@?BD?@A?C?C?CCCAAAAA
@ATNG8:05184:02940
GATGGTAGCTATACGTATATCTATGTATTCATTCGTTTCGGAAGAGACAGGTTCGTTAATAGTTAATAGCGTACTTCTTTTTCTTGCTTTCGTGGTATTCTTGCTAGTTCACTAGCCATCCTTACTGCGCTTCGATTGTGTGCGTACTGCTGCAATATTGTTAACGTGAGTCTTGCAAAACCTTCTTTTTACGTTTACTCTCGTGTTAAAAATCTGAATTCTTCTAGAGTTCCTGATCTTCTGGACAGAGTGTGCAGATACTACCATCGTTCCTTCTGAGTCT
+
0//96;AA??@DCCAAAJGGFCCCCCBB?B@>=??>@;@B?B?BBBBCBB=@=@BB?C@CCCD@B?BDDBBBCBA=???>>1?A?BBBB>BBBC@BA@>AB>BBBBBB>BCA@@CC?BBB?B?BCCBB>>;9<BBB@>??>@>@>@@?AA;>>?;?>@:>>:>=B>=9=;<//,/9;<<+80605:@@A.<;<;;5<>>>>>>;;A19:97(567796:5::5:999>::594999;;;5;;;:??>>>A???@A8;;@@@==>7;;;;B<A<@;@AAA@?><
@ATNG8:05185:02946
GATGGTAGTGTCAGTGCGCGTCGTAGAAGTTCAGGAACTCTAGAAGAATTCAGATTTTTAACACGAGAGTAAACGTAAAAAGAAGGTTTTACAAGACTCACGTTAACAATATTGCAGCAGTACGCACACAATCAAAGCGCAGTAAGGATGGCTAGTGTAACTAGCAAGAATACCACGAAAAGCAAGAAAAAGAAGTACGCTATTAACTATTAACGTACCTGTCTCTTCCGAAACGAATGAGTACGTGTGACGTACGTGAGCTACCATCGTTCCTTCTGAGTCT
+
89:A<DDBA@;>BBBBB=BBB=@A@AA:??:B@@>@:BBBBCBC@BB?C:<;A>@@@@0@=ABBBBBCBBBE>@??????.?A?A9>><2>=?:??@??<>?=:=<?=///=6;9=::79=>97;;;;;:;????6==?;;;AA;?<?>=:>B>>>A?@;====@@<994:?::>>////)///)////.$-727.//98<895>49<:9596<<@@A<>>>===B=B=BBD8>8818>>===>;;;;888;;;=887?:::<A5:876?;?<A=@?@@A@>>
@ATNG8:05187:02912
GATGGTAGGCGACATACATACGCGCCAGAAGATCAGGAATCTAGAAGAATTCAGATTTTTAACACGAGAGTAAACGTAAAAAGAAGGTTTTACTAGACTCACGTTAACAATATTGCAGCAGTACGCACACAATCGAAGCGCAGTAAGGATGGCTAGTGTAACTAGCAAGAATACCACGAAAGCAAGAAAAAGAAGTACGCTATTAACTATTAACGTACCTGTCTCTTCCGAAACGAATGAGTACATGAGATCTCGTGTGCTACCATCGTTCCTTCTGAGTCT
+
666<<<8?54444;<<<BBBB@@;;6;:C<AA>99929;@DBBBD@CC@C@BAA@@@@@0?=CAB9::CCBAB<B:;;A@A09;5;4;;;.9@BDBBCDAAA@A@C=AC@AAA@BBBBBDCCDCCCCBBBB@DCBB?BBBBBBBB>A@A:::;BBBBAAA@BBBBBB>BB?999399998*9==:?DHFF3BB?>???@@??@7;7;AAC3838>A@@<@@@;;;A?A?BBC=B??<??A@AABCBBB@??F???CB@@@CBB>A?879?B@C?DBBDDA::
@ATNG8:05193:02938
GATGGTAGGTGCACATGAGTGTATCCAGAAGATCAGGAACTCTAGAAGAATTCAGATTTTTAACACGAGAGTAAACGTAAAAAGAAGGTTTTACAAGACTCACGTTAACAATATTGCAGCAGTACGCACACAATCGAAGCGCAGTAAGGATGGCTAGTGTAACTAGCAAGAATACCACGAAAGCAAGAAAAAGAAGTACGCTATTAACTATTAACGTACCTGTCTCTTCCCGAAACGAATGAGTACGATGAGATCTCGTGTGCTACCATCGTTCCTTCTGAGTCT
+
@@@C@CCC@CBBBBCBDCDCBCBBB?CCC=CCCC@@<@@CCCBCCD@CC999:AAABCBB5BACCCCCDCDCBB<AA?????0?C>C;@@A9ABD@LAAACCB@@<@>AA@DBB?BBACBBBCCCCDDBBBC@CBCC?BABBBB@@<A=B@A@ACCCBBBC@BBAABB?BB>???<>=BBB9??=988899(9<9?9:9BBBBB?C?CCAA=@<@ACBB>ABCAAAB=AA=ACA=C@@>@AABFCCCDBCAABCCBBBBBBBBBBB?>>>AB?B?B@BBBABBBB
@ATNG8:05194:02913
GATGGTAGTATCTGCACACTCTGTCCAGAAGATCAGGAACTCTAGAAGAATTCAGATTTTTAACACGAGAGTAAATGTAAAAAGAAGGTTTTACAAGACTCACGTTAACAATATTGCAGCAGTACGCACACAATCGAAGCGCAGTAAGGATGGCTAGTGTAACTAGCAAGAATACCACGAAAGCAAGAAAAAGAAGTACGCTATTAACTATTAACGTACCTGTCTCTTCCGAAACGAATGAGTACATAGATATACGTATAGCTACCTTCGTTCCTTCTGAGTCT
+
??AGACBBCB@A@BBECCCDCCCCC@CFD@BBBB@@=A?BBC;;;B?AA=@<@@=77797)47;;<BC?@?789+9=?@AAC2??9<2898+7?A?BB::9@>:;3;8===@@D<AAA>BBCCCBCCCA@AC@C@@@@CBBBDCCB?C@C::;;DDDDCBC>BABCCC??>;??84::>??3;;<7>@CCC3CD?AAABB@AAA=D=>>;;5::<=ACB@;;;;;AA=A>ACD=AAB=:99@BB@AAABBBCCBAAABC@@@BBB:=:=@A=B=A;@@A??<<<
@ATNG8:05151:02986
GATGGTAGAGAGACTGTAGCGCACCCAGAAGATCAGGAACTCTAGAAGAATTCAGATTTTTAACACGAGAGTAAACGTAAAAAGAAGGTTTTACAAGACTCACGTTAACAATATTGCAGCAGTACGCACACAATCGAAGCGCAGTAAGGATGGCTAGTGTAACTAGCAAGAATACCACGAAAGCAAGAAAAAGAAGTACGCTATTAACTATTAACGTACCTGTCTCTTCCGAAACGAATGAGTACGATGAGATCTCGTGTGCTACCATCGTTCCTTCTGAGTCT
+
4:;=5;?CBBBCCCBBBBCCCC;;:09@@7ABBDCC>B8;;AAAAB@CDAC?DA@99888):;?ABBFCEB??=599;4444$4;7;.555&5=>9=<9;>A@@@4:6;A>ABB>@@ABBBBDGGEEKCC@@=@B??<@@@?@?AA>B>B;<7;AA@A@@?=??:99@;@@499?577BDD>B@A?@AAAA0@@<000>>9677<@=A???<@>>>@@@?BB??????A@CCC?CAA=@@BBCCC???CCBBB<;;??A>>>?@D>D>>>@<>:>:>887@===
@ATNG8:05155:02984
GATGGTAGACACGTGTGCTCTCTCGTACTCATTCGTTTCGGAAGAGACAGGTACGTTAATAGTTAATAGCGTACTTCTTTTTCTTGCTTTCGTGGTATTCTTGCTAGTTACACTAGCCATCCTTACTGCGCTTCGATTGTGTGCGTACTGCTGCAATATTGTTAACGTGAGTCTTGTAAAACCTTCTTTTTACGTTTACTCTCGTGTTAAAAATCTGAATTCTTCTAGAGTTCCTGATCTTCTGGTAGAGCGTGCATATATCTACCATCGTTCCTTCTGAGTCT
+
9<>C@BBBAABBBCCAABCCCCCDCCBBBCAA?BCDD@BC@C@CBBBCBB@BCCBB?B?BBBB?B<AABBBBBBA>@@@AA2AA?CBAB=BBA?;?983:@;=9979=5?BBBBBDC?=<==B=BBAA=>>A=AA??9@@AA>>>===C??;;<C;>>>:>A;A;===@AAA??7=??DC5A:>9<<DDD/AA<=>7=@@@@@?>>><@AAA/A:::B=A=AA<AAA>====B=AA@@??;>=><??@@AB888DCCCAAAABBB;===AA=A;@;@AAAAA=;
@ATNG8:05156:02964
GATGGTAGGAGACACGTCGCACACGTACTCATTCGTTTCGGAAGAGACAGGTACGTTAATAGTTAATAGCGTACTTCTTTTTCTTGCTTTCGTGTATTCTTGCTAGTTACACTAGCCATCCTTACTGCGCTTCGATTGTGTGCGTACTGCTGCAATATTGTTAACGTGAGTCTTGTAAAACCTTCTTTTTACGTTTACTCTCGTGTTAAAAATCTGAATTCTTCTAGAGTTCCTGATCTTCTGGGCAGACTCTCACACGCCTACCATCGTTCCTTCTGAGTCT
+
@;<B;>>>;E=B@@;=BBBCDBBBCBB;;;DF@BBCC>BB@FADDBBBBB?AA@@@=@?AAAA>A?BBCCC??>@7<=???.??;B@AA:AB@@?90,0:+00<:::8:88=DBBD>B>A=B:==>>===A<@???7::@;;;?=><<<>888;6;;>=DD7;8;>@AA@@??:==@BB5B=C7;6;;;,;==@@///98875:7945>>>+;///8380;<9>?<@;;=:><AA>99@-//;:1:;;:==A>=<8;://,/<:7633:>+/,/5:=<??@@>
@ATNG8:05157:02967
GATGGTAGCATCATGCATATCTCACCAGAAGATCAGGAACTCTAGAAGAATTCAGATTTTTAACACGAGAGTAAGCGTAAAAAGAAGGTTTTACAAGACTCACGTTAACAATATTGCAGCAGTACGCACACAATCGAAGCGCAGTAAGGATGGCTAGTGTAACTAGCAAGAATACCACGAAAGCAAGAAAAAGAAGTACGCTATTAACTATTAACGTACCTGTCTCTTCCGAAACGAATGAGTACGATGAGATCTCGTGTACTACCATCGTTCCTTCTGAGTCT
+
;55B;@CBBCBCBBBBCHCCCCDCB?BDD?CBBB;;:;?DDDAAAA?BB>B>ACCBBDDD3B>BCCEBBBBBA7<<88=?>?+<@=@>CCA9CCC>ABBBAAA889:@CB=BAA<@@@ABBBBBBBCCCCAA>ABBB>BBBBBCA@=B?B@@=@BCCFCBB?BBDCBB?BC@BBB@BBAAA;AA@<@@AAA2??9????ABBDB?B@CC?;6;5;>BBC?CBABAAB>B>BCE?DCG?@@?A@AAABBBBBBBAAABBCCDCBCC?BAAAC?B@C@BCCBC:::
@ATNG8:05158:02989
GATGGTATCGCGACGAGCGTAGACCCAGAAGATCAGGAACTCTAGAAGAATTCAGATTTTTAACACGAGAGTAAACGTAAAAAGAAGGTTTTACAAGACTCACGTTAACAATATTGCAGCAGTACGCACACAATCGAAGCGCAGTAAGGATGGCTAGTGTAACTAGCAAGAATACCACGAAAGCAAGAAAAAGAAGTACGCTATTAACTATTAACGTACCTGTCTCTTCCGAAACGAATGAGTACCTCTCAGACGCTCGTCCTACCATCGTTCCTTCTGAGTCT
+
:<<B?CBBBBBBBBCBCCCCCBBBD>BBB?CCCC??>@>AADDCCC?BD>@<@BBBBBBB3B?BCD@AABCBBC;??9;;;;*;C@I@CCC;CCEBFBECCCB??<@>AB?BFD?BBCBCBBCDDCCBCDBB?BBBB?AAAA@@AB>CACBB?BCCCCCCC?BBBBBB@BB?>>?<@@CCD=A??899888(9?>C@>>ABABA<A:@@AB;>;>@CAA>ACA@?@@9?;?A@9A::5:BCCCCD@BAACCCCBAA>>>AA<???<>>>BC?C?C?CBBBBAAA
@ATNG8:05158:02995
GATGGTAGAGTACAGTGTAGTAGACCAGAATATCAGGAACTCTAGAAGAATTCAGATTTTTAACACGAGAGTAAACGTAAAAAGAAGGTTTTACAAGACTCACGTTAACAATATTGCAGCAGTACGCACACAATCGAAGCGCAGTAAGGATGGCTAGTGTAACTAGCAAGAATACCACGAAAGCAAGAAAAAAGAAGTACGCTATTAACTATTAACGTACCTGTCTCTTCCGAAACGAATGAGTACACACTCTCATATGACACTACCATCGTTCCTTCTGAGTCT
+
CCCB?BDCBABBCBBCBCDDDCCBA>BBB@BCDD????>A@CCCCB?BB<A=?==78888)9<@@BBBA?A887)7<:;;;;*;@>?;@@@7ACFIGBDCCBDBB?B@CC?CCC?BACCCCCCCEBBBBBCC@DBBB?AABAFDBB>C?BAA?ACCCCCBB?BBBBBB@BB@>>@@BBCCB>@>>;::9999%9@;@?@?B@ABB:?:?AAE;>;>ACCC@BDAAACC?C?CCB<@@D?AACAAABABBBBBDCB;;;ACBBBBBC?B??@D@C?C?BBBBB??@
@ATNG8:05159:02971
GATGGTAGTAGTACACTAGTCATACCAGAAGATCAGGAACTCTAGAAGAATTCAGATTTTTAACACGAGAGTAAACGTAAAAAGAAGGTTTTACAAGACTCACGTTAACAATATTGCAGCAGTACGCACACAATCGAAGCGCAGTAAGGATGGCTAGTGTAACTAGCAAGAATACCACGAAAGCAAGAAAAAGAAGTACGCTATTAACTATTAACGTACCTGTCTCTTCCGAAACGAATGAGTACACACTCTCATATGACACTACCATCGTTCCTTCTGAGTCT
+
?@@BACCCCCAABCBBCBCCCDCBB?CBC>BACA998:=BBCBBBB@BC?B?@?@?@@@@,@>BBCAAACC???9?@ABCCC5BB>B>BBB=CCC@CCCCCCDAA?B@CE@BBB?DBCACCDFCCBDDBBBC?CCBB=@?BBBBBB>B?@@A?ACCCCADA?DDDCCC?CC?AAA=??@@@9???<@@@@A2AA>AAB>??DBA<@;>>?A;>;?@BBB@BCBAA??;?;???9@:95:BBCEDDBBBBBBBB@@:;?BBBBBBBAE???C@E@B?ACDCD???
@ATNG8:05163:03004
GATTAGCTCACGTACGTCACACGTATCATTCGTTTCGGAAGAGACAGGTACGTTAATAGTTAATAGCGTACTTCTTTTTCTTGCTTTCGTGGTATTCTTGCTAGTTACACTAGCCATCCTTACTGCGCTTCGATTGTGTGCGTACTGCTGCAATATTGTTAACGTGAGTCTTGTAAAACCTTCTTTTTACGTTTACTCTCGTGTTAAAAATCTGAATTCTTCTAGAGTTCCTGATCTTCTGGATAGCGACGCGATATACTACCATCGTTCCTTCTGAGTCT
+
@@@?CBBBCBBBBCCCCBBBCBAAAAA@@>@BEF>DD@D@DDDBCCC@CCC@@?@?BCBB@B?CBBBCCBBB======.=?9??BB<BCCB@BBB>BB798BDBB?ABBBBBBB?BCC?A?ABAB@>>><@@A@:>=@@>=>@A;;;A?===<====@@=@=>?>>?>@@@<@@@@@6@=A7;;@@A/@@@@@7;;;;;;?>>>=AAAA.?:::A;A:AC=A===@??;?<==<@==8=;;5;>?>@==;;;>==>@@8//:16///=59599==?AA@89
@ATNG8:05165:02974
GATGGTAGACATATCGTACTCTCTGTACTCATTCGTTTCGGAAGAGACAGGTACGTTAATAGTTAATAGCGTACTTCTTTTTCTTGCTTTCGTTATTCTTGCTAGTTACACTAGCCATCCTTACTGCGCTTCGATTGTGTGCGTACTGCTGCAATATTGTTAACGTGAGTCTTGTAAAACCTTCTTTTTACGTTTACTCTCGTGTTAAAAATCTGAATTCTTCTAGAGTTCCTGATCTTCTGGCGCGTATGTATGTCGCCTAATCGTTCCTTCTGAGTCT
+
ACCC?BBBDBDDBCAAACCCCCCCAAACCCBB@BCCC=CC?C@CBB@CCC?CCABC=A=AACB?A?BACBBBCAA?AAAAA/?A?AAAA=BBB=@B@BB;@?BBCC?BBCCA>AB?BBB?A?A>>>>==<4<>=>:==A?>>>CB;;:>?>BD=@@@=AA=A<??@AAAC>=:=====3=;C>>>?>>/>@CBB9??@@@A:9;>4::::)8=>AB=A=??<?B@AADD=D:>>B>>>:>=C@=>=@@A@;;;B???AA:??<AA@B?B>B>B???@>>>
@ATNG8:05168:02991
GATGGTAGAGAGAGCTCTCTCATCGTACTCATTCGTTTCGGAAGAGACAGGTACGTTAATAGTTAATAGCGTACTTCTTTTTCTTGCTTTCGTGGTATTCTTGCTAGTTACACTAGCCATCCTTACTGCGCTTCGATTGTGTGCGTACTGCTGCAATATTGTTAACGTGAGTCTTGTAAAACCTTCTTTTTACGTTTACTCTCGTGTTAAAAATCTGAATTCTTCTAGAGTTCCTGATCTTCTGGATACACTCATGTGCACCTACATCGTTCCTTCTGAGTCT
+
@:@A<@CBBCBCCCC@AAACECABABBBCCCCACCBC>CE@D@BBBDECC?AA@CE@C?BBCC@C?AABBCCBBB?AAAAB2@A;A999,9@@B@CBC?BB599?CBB??@@BBCBB?AAA=A;AA>>>>>A<@@@A:==B@@@A<<<AAA>==>:>>>=BB=A<?>>>>>B??<?@ABA5A;>::::::+:>;;<5<;:889=:;;:>>=?/=;;;B=B=AC;??@@???<@=@??@@?6;;?;?@===///::>????=9>/--6669+-+--66=AAA;;
@ATNG8:05169:02961
GATGGTAGGCGAGAGTGAGACGCAGTACTCATTCGTTTCGGAAGAGACAGGTACGTTAATAGTTAATAGCGTACTTCTTTTTCTTGCTTTCGTGGTATTCTTGCTAGTTACACTAGCCATCCTTACTGCGCTTCGATTGTGTGCGTACTGCTGCAATATTGTTAACGTGAGTCTTGTAAAACCTTCTTTTTACGTTTACTCTCGTGTTAAAATCTGAATTCTTCTAGAGTTCCTGATCTTCTGGTGTCGTCTATCATGTACTACCATCGTTCCTTCTGAGTCT
+
:5>>;>CB?BBC;;6BBBCCA<A>CCBBCCCC;@@@@8@C?B@CCBBBCD@EEBA@>@?BBBB?B9=BBBA<<<?6>>???.?A>BBBC>BBBB?AAA?@?9998==?<B>>?BCBB@@@@<@:??===>?=7<<//+/;<9876==:;;AAA?@8;;A=@@;?=>>;>9:///(.7878+6,5/55566(//533,386355==:>/878'266683=2;;49<=:3//)//56;=9968//(/679<????<<333,,,--94;99996><@<A=99=666
@ATNG8:05169:02986
GATGGTAGTGTGTCTCTGAGAGTAGTACTCATTCGTTTCGGAAGGGACAGGTACGTTAATAGTTAATAGCGTACTTCTTTTTCTTGCTTTCGTGGTATTCTTGCTAGTTACACTAGCCATCCTTACTGCGCTTCGATTGTGTGCGTACTGCTGCAATATTGTTAACGTGAGTCTTGTAAAACCTTCTTTTTACGTTTACTCTCGTGTTAAAAATCTGAATTCTTCTAGAGTTCCTGATCTTCTGGAGATACACATGATACTCTACCATCGTTCCTTCTGAGTCT
+
A?@D@BAABCDCCDCDBBCCCDCBBBBBABA@>BAAA<AD?B?AA=BDCC@CC@A@@C@BBCC@C@DCCCABABC>;;;;;*;B>B;<;89BCCAGHCABB=@@BB@@=@CCCBBBC?CCC?A?BBBAB889?BC??<@DCCA@@CCCCCA@@??9;==:?@<@<@AA<;;A>>:>>ABB5C=B8=>DDD.;;@??-85:666@>>>=@@@@,<///:6:6==8=;;;;;;=A<AA>>>@678B>EBBA>>>@@@@@?@?B==::7:@@@@<A:?:?A@@@??@
@ATNG8:05171:02968
GATGGTAGTACATGATAGACGACACCAGAAGATCAGGAAACTCTAGAAGAATTCAGATTTTTAACACGAGAGTAAACGTAAAAAGAAGGTTTACAAGACTCACTGTTAACAATATTGCAGCAGTACGCACACAATCGAAGCGCAGTAAGGATGGCTAGTGTAACTAGCAAGAATACCACGAAGCAAGAAAAAGAAGTACGCATATTAACTATTAACGTACCTGTCTCTTCCGAAACGATGAGTACAGAGATACGATATGTCTTCCATCGTTCCTTCTGAGTCT
+
;?@@6<>?;;>?;>A?955=555<<7955.555955.55)5544444.4/)/)/----999+=////;99;5:55)5544444$44.4.55)577477/--6--/:6:79;7:<>3:?:95<<<<=566<<=<89956.59;;;;;<.5.55549@><@:7=800/8883//)///)-6//)/66177;;;+8843339;/////*/78;>;2;875737,7998//-060,,,(---,,5--.33566555997/.../.3.327;9862;7;057999755
@ATNG8:05173:02980
GATGGTAGTATAGAGCTCTACATAGTACTCATTCGTTTCGGAAGAGACAGGTACGTTAATAGTTAATAGCGTACTTCTTTTTCTTGCTTTCGTGGTATTCTTGCTAGTTACACTAGCCATCCTTACTGCGCTTCGATTGTGTGCGTACTGCTGCAATATTGTTAACGTGAGTCTTGTAAAACCTTCTTTTTACGTTTACTCTCGTGTTAAAAATCTGAATTCTTCTAGAGTTCCTGATCTTCTGGATACACTCATGTGCACCTACCATGTTCCTTCTGAGTCT
+
:BCC@DCBCBB@@@???AABCCCCBB@@@@@@@BCCE=BB?B@BBBBBABACCAAA?B?BBCC?B>BBB@@@BAA<?????.<=8A?>?:?BBC?CCC?><9><?BBB?BCCCAAAA;>>>;?;?@??===>;@AAA9>>>>>>@AA@@@A@@@@;@??=AA<A=>>>CCAAAA4::ADD5D:?6<<CDC/=>@AA:@==>===<<;/6666(89:;C;@<@A;@???===<B<BAAAAA:??A<AA@@>===@=>>?@@A;@@A:=89=9=4;-2,*()((*
@ATNG8:05174:02991
GATGGTAGACACGTGTGCTCTCTCGTACTCATTCGTTTCGGAAGAGACAGGTACGTTAATAGTTAATAGCGTACTTCTTTTTCTTGCTTTCGTGGTATTCTTGCTAGTTACACTAGCCATCCTTACTGCGCTTCGATTGTGTGCGTACTGCTGCAATATTGTTAACGTGAGTCTTGTAAAACCTTCTTTTTACGTTTACTCTCGTGTTAAAAATCTGAATTCTTCTAGAGTTCCTGATCTTCTGGACAGAGTGTGCAGATACTACCATCGTTCCTTCTGAGTCT
+
::8@>ACDCCC?@@B;9:?@CCCCCCCBCHDE@CCEF@BB>A?AAA@ABB?BBBAA>A=@?AA>A?B@A@CCBCC@BA?@?2=@<?=<=8?@>>;@??9?A<???ACC?CBBBBBBE?===<@>B>>>AA;;7;A@A<??BB988878A??===?;;:;:=A=@=@@>>>@@@D>::;AA5B<@<>>AAA/>====-88==??==>A<AA@@/@?>>B=B=@@=AAAAACA=A=BA@A@@<>>><AA@>>>A>==>B>>>>>BBB<A>??D=D7;7:<==??@@
@ATNG8:05174:02998
GATGGTAGCACGACACGACGATGTGTACTCATTCGTTTCGGAAGAGACAGGTACGTTAATAGTTAATAGCGTACTTCTTTTTCTTGCTTTCGTGGTATTCTTGCTAGTTACACTAGCCATCCTTACTGCGCTTCGATTGTGTGCGTACTGCTGCAATATTGTTAACGTGAGTCTTGTAAAACCTTCTTTTTACGTTTACTCTCGTGTTAAAAATCTGAATTCTTCTAGAGTTCCTGATCTTCTGGCTCTCGTAGACAGATACTACCATCGTTCCTTCTGAGTCT
+
>:>C@C>CCCBBCCCBCCCABACBCCCCBC@A?ACEF>EE<A<ACCCDCC?BBCCC?C?CCCC>A?CCAABBBBA>ACCCC2BA=A8897:BBD@CBB>@>9>>?BBB?BCCCCAAB>BB>9>9>@@@>>>>:>AAA<=;>>A=><?AA?@@@>@<AA?=@@;?8>>AAAAAAA<?>>DD;E:>:>@AAA/@@8881866///=;;>9==<=.=>>>?<?=AA=@A>>>@@<A;@?AAAA8<<A=AAA===@@@>>>@?>?A@@@<==<::5:<A;>>AAAAA@
@ATNG8:05175:02996
GATGGTAGCACGACACGACGATGTGTACTCATTCGTTTCGGAAGAGACAGGTACGTTAATAGTTAATAGCGTACTTCTTTTTCTTGCTTTCGTGGTATTCTTGCTAGTTACACTAGCCATCCTTACTGCGCTTCGATTGTGTGCGTACTGCTGCAATATTGTTAACGTGAGTCTTGTAAAACCTTCTTTTTACGTTTACTCTCGTGTTAAAAATCTGAATTCTTCTAGAGTTCCTGATCTTCTGGAGATATCATCAGCGAGCTACCATTCGTTCCTTCTGAGTCT
+
88<C;CC:;;B>99;955555545=<==BDCB>B9::)9<497<B=BCCD@CCBCB@C@DCBB?C@CB@AAB@@?899777$794=899(7=>??BC@=A?000C@@B?@BBBBBBB?BB@;A<ADAA@<<=;@BBB588>>?>??@>>>>>??A<AAA<>>7;7;?BA@@???6;;==>5>=D<AAAAA/=666;06/////;>>>;>BFF/>;;;>:==BB=D>>>AAB=A<@?<;//-/9;9==>=>>>B=>>>=@@A;7761//(/66166<6;AA:;;:;
@ATNG8:05178:02962
GATGGTAGTACATGATAGACGACACCAGAAGATCAGGAACTCTAGAAGAATTCAGATTTTTAACACGAGAGTAAACGTAAAAAGAAGGTTTTACAAGACTCACGTTAACAATATTGCAGCAGTACGCACACAATCGAAGCGCAGTAAGGATGCTAGTGTAACTAGCAAGAATACCACGAAAGCAAGAAAAAGAAGTACGCTATTAACTTTTAACGTACCTGTCTCTTCCGAAACGAATGAGTACCTCTCAGACGCTCGTCCTACCATCGTTCCTTCTGAGTCT
+
889A466BBCCBBBCCCA@>>@455.5<<7<@>@>>5>8>:;<==<8??=A>@??9::;;'95AB@@@<@965:1:>49999$9;7;9>;;0>CC=?A;:6@@::2989929:>7565<?@?@AA;;;B@AA@@:9:?B@BBBBBB?A=A00/==@:/66:==DCCC@BB?;<?9>;;;=5:33,38888'7;1;=>=?==43,363787(79>><?96;<;555;494;77.7994;AA???A;=;;;;:;>=;8859<9<;;38///73738///575:55
@ATNG8:05178:02981
GATGGTAGGCACATACATACGCGCCAGAAGATCAGGAACTCTAGAAGAATTCAGATTTTTAACACGAGAGTAAACGTAAAAAGAAGGTTTTACAAGACTCACGTTAACAATATTGCAGCAGTACGCACACAATCGAAGCGCAGTAAGGATGGCTAGTGTAACTAGCAAGAATACCACGAAAGCAAGAAAAAGAAGTACGCTATTAACTATTAACGTACCTGTCTCTTCCGAAACGAATGAGTACTATGTAGAGCTCTATACTACCATCGTTCCTTCTGAGTCT
+
?@@B?CBC?CBBCCCCCCDCCCAA?@CCADDBBCC@C<AACB???@DD?A?BAA????>1??CBBBBBBBAA@8=?88777(8?;A;BBB:BCC?BA?>AAAA=;A9AA<AA@8<<>?A@?>AAAAA<>>A;>>>>588>@>@@@<@<A@@;@AAA??>>9>??@BB>AA>BBB>AABAC9;99556666(593:>?@AAAAA;A;A===;C;<<<<>;?FAA;;;7;=AAA:AAA>ABBBBBB???AAACBBBBA@@A>>=?A;AAAAA;A;A7=@AAA=88
@ATNG8:05179:03001
GATGGTAGCGCACACATAGATACAGTACTCATTCGTTTCGGAAGAGACAGGTACGTTAATAGTTAATAGCGATACTTCTTTTTCTTTGCTTTCGTGGTATTCTTGCTAGTTACACTAGCCATCCTTACTGCGCTTCGTTTGTGTGCGTACTGCTGCAATATTGTTAACGTGAAGTCTTGTAAAAACCTTCTTTTTACGTTTTACTCTTCGTGTTTAAAAATCTGAATTCTTCTAGATTCCTGTTCTTCTGGAGATACACATGATACTCTAATCGTTCCTT
+
<::;5:555::;;;=66695595555<;;?@>:?;::/4@<A966==?CC@CCC;:2:<@944.9.5777/////:499999':::1:7;7.///9)//:9<<255::996<///<95539//)/277:9;;;927999)//7774444:4444439-55949;393997//)/7//)455555$549499999(995555&/////)/:99:<4:;;;(555669>:>@:5//7//)/4://)/:54569==565<<<:::;::8;3//)/---(-(-3
@ATNG8:05179:03009
GATGGTAGTATATCGCGTCGCTATCCAGAAGATCAGGAACTCTAGAAGAATTCAGATTTTAACACGAGAGTAACGTAAAAGAAGGTTTACAAGACTCACGTTAACAATATTGCAGCAGTACGCACACAATCGAAGCGCAGTAAGGATGGCTAGTGTAACTAGCAAGAATACCACGAAAGCAAGAAAAAAGAAGTACGCTATTAACTATTAACGTACCTGTCTCTTCCGAAACGAATGAGTACACATCGTCGTGTCGTGCTACCATCGTTCCTTCTGAGTCT
+
::44.9;;:;949=CABA;;66@@@=B;;6;@@@BB@C?:99CBGF@CC@B<@@BAAAA7A<@@9:9BBA@@=97:>>@399.5.55)555.55559;9>@9=8:;4;AB<@@A@A@DCFCFBBBFCC@BCCC@BAAACBBB?B@@@@?AAAADCBB????C?;=;@*00:000@CA9@992989998$83/3;88<;A75368<9@@;A=@@B@@=@@?AABB?A?:::5:BA?CBBAACDBBBCCAAABBCCBC@??BBB?B???A?A?B?BBBBB>>?
@ATNG8:05181:02974
GATGGTAGAGTACAGTGTAGTAGACCAGAAGATCAGGAACTCTAGAAGAATTCAGATTTTTAACACGAGAGTAAACGTAAAAAGAAGGTTTTACAAGACTCACGTTAACAATATTGCAGCAGTACGCACACAATCGAAGCGCAGTAAGGATGGCTAGTGTAACTAGCAAGAATACCACGAAAGCAAGAAAAAGAAGTACGCTATTAACTATTAACGTACCTGTCTCTTCCGAAACGAATGAGTACACATCGTCGTGTCGTGCTACCATCGTTCCTTCTGAGTCT
+
:<CC@CCCB?@ACBBBCCCBBBC;:9;CC@FCFC@A?@?BAE@@@C?BC?C?A?>89888)8=@ABABCDDAAB=99;DDCD5BB@A>BBB:BCC?BBBBB@@00-0;@><AAC@DDCBBCCCCCCCBBBCC@BBBB>@@AAAA@@<A?A@@>@ECBBDCC?ABBBBB@BB?BAA>??BBB;B:959AAA@3AB?BBBBB>>>A=@<?@@B3818>@@@=@B@?@???B=@@E>A?@?BCBBBBBBBBBBBBAAA@><<>@@BBB@B>>>C@F@E<??CCD???
@ATNG8:05181:02983
GATGGTAGTGATACAGATCAGACACCAGAAGATCAGGAACTCTAGAAGAATTCAGATTTTTAACACGAGAGTAAACGTAAAAAGAAGGTTTTACAAGACTCACGTTAACAATATTGCAGCAGTACGCACACAATCGAAGCGCAGTAAGGATGGCTAGTGTAACTAGCAAGAATACCACGAAAGCAAGAAAAAGAAGTACGCTATTAACTATTAACGTACCTGTCTCTTCCGAAACGAATGAGTACCTCTCAGACGCTCGTCCTACCATCGTTCCTTCTGAGTCT
+
BBFC@CDCAAACCCCCBCCBEEDDD?BBB?CCCC@?>@AECCBCBB>BB>B>BBAAA@@A1@>BBBBBBBDA??6==9<;<;*<B>B>BBB:BBC@FAABCCC:99;AEG@CCC?BBBABCDDCCCCDCCBC?BB??>@BDCAB@?<@@CCC?BBBBCBBC@CCACCB@BA>BBB>??BBB=AAA>@@@AB2@C@C>>>BBB?A7;:>@AA:>:=>BAA>ACBAABB=A?ABB;B@@=@ABCFCC?BBBBBBCDBBB=>>B=@@@<????B?C?C?BBGBB>>>
@ATNG8:05152:03018
GATGGTAGGACGACGCGTCTGAGAGGTACTCATTCGTTTCGGAAGAGACAGGTACGTTAAATAGTTAATAGCGTACTTCTTTTTCTTGCTTTCGTGGTATTCTTGCTAGTTACACTAGCCATCCTTACTGCGCTTCGATTGTGTGCGTACTGCTGCAAATATTGTTAACGTGAGTCTTGTAAAACCTTCTTTTTACGTTTACTCTCGTGTTAAAAATCTGAATTCTTCTAGAGTTCCTGATCTTCTGGGCAGACTCTCACACGCCATCGTTCCTTCTGAGTCT
+
::/0-/793////////444444::5::;;5557<499,4:5:7<<BB@BCA;;9FC5;;,9=99.54555<69:AC;:;;;;*;G;@@@@6=>::29>>;=B5:;>=>?:?AB@@@B@<@BB?C@ECDD;;;B?B;;<AICCDECG;;;BBA@C:;;,::9?BCAD=BC@995;;;9@@ABB9B>B;;;;;;*;ABBE>CABACCA;992:9:9'9=9==;??CC@CDCCBCA?A?AB@BBB?AAGCICCBBBAB;;<BBB;;:;BBBC@C@C@CCBCBD@@
@ATNG8:05160:03052
GATGGTAGTAGTACACTAGTCATACCAGAAGATCAGGAACTCTAGAAGAATTCAGATTTTTAACACGAGAGTAAACGTAAAAAGAAGGTTTTACAAGACTCACGTTAACAATATTGCAGCAGTACGCACACAATCGAAGCGCAGTAAGGATGGCTAGTGTAACTAGCAAGAATACCACGAAGCAAGAAAAAGAAGTACGCTATTAACTATTAACGTACCTGTCTCTTCCGAAACGAATGAGTACACACTCTCATATGACACTACCATCGTTCCTTCTGAGTCT
+
444;8<BBA>?@;;<==9;;6544939:<39>>;:919=<=>====:=?9=8<>>:9999$93<;<@??=;?>@90//9999'773:.555&555.55555559:5;9==:>5545<556>>>>;;;;;:9:6:9455:::;;;<<47270/)/////;4408;;4576;;;BA<6:8886::949;;<=+@C>B786A@C>>;><?;99591//00<:0999987132///(/::*//779888==;;;==;;;=>B=:888828888=8<8;6:<:888A@
@ATNG8:05162:03020
GATGGTAGTATCTGCACACTCTGTCCAGAAGATCAGGAACTCTAGAAGAATTCAGATTTTTAACACGAGAGTAAACGTAAAAAGAAGGTTTTACAAGACTCACGTTAACAATATTGCAGCAGTACGCACACAATCGAAGCGCAGTAAGGATGGCTAGTGTAACTAGCAAGAATACCACGAAAGCAAGAAAAAGAAGTACGCTATTAACTATTAACGTACCTGTCTCTTCCGAAACGAATGAGTACTGTATCTATGTGTGCGCTACCATCGTTCCTTCTGAGTCT
+
:9;B9BDCBBBCCCCCCCCCCCCBB@CCCBBBBC@@=@@BBCDCCB>BB>A@CBC?>>>>1>>ABCCCDCCCCC>BBBBB@@1@@=@;@@@9ABCABBCCCCCDB@C>@@ACBB>A@ABJCCCECCCCCBBB@CCCB>AABBCB@@>B@DAA@ACCCCBBB?CACCCA?BB>>=>@@@@AA<AAA?AAAAA3A@=@CBBBB>BD:=:=??>:>;>@BCC@CAAAAAA=A?BCC=A??=?AA??@BBBBBAA@>>>BBBBBBBG=>:>>>>A=@=D7;;>@@???
@ATNG8:05162:03046
GATGGTAGTATAGAGCTCTACATAGTACTCATTCGTTTCGGAAGAGACAGGTACGTTAATAGTTAATAGCGTACTTCTTTTTTCTTGCTTTCGTGGTATTCTTGCTAGTTACACTAGCCATCCTTACTGCGCTTCGATTGTGTGCGTACTGCTGCAATATTGTTAACGTGAGTCTTGTAAAACCTTCTTTTTACGTTTACTCTCGTGTTAAAAATCTGAATTCTTCTAGAGTTCCTGATCTTCTGGCGCGTATGTATGTCGCCTACCATCGTTCCTTCTGAGTCT
+
?:@BAGCBBBBBBBFBBCHCCCCCCCCA@@;;5;@@@;@B?B?CDCBBAA?A@@??;?;=@@C@C?BBCCCCDA>;999999#3;48=?;17@AA?BBF@CC?ABBBBB?DDA@??@A688E<@9>=@????A<=:;;4;:::;;;?@==>A;;;A<A8818:5:=>>>?@ABBE<???>>/>5;5;==>>/>====-88:8/////606<==+;=89;//-/=69;=@???:=9=@;;;?:===;;77:///::77;?@>>;?>>5;;;;=9=<A=AB@@>::;
@ATNG8:05162:03050
GATGGTAGTCTCAGATAGTCTATAGTACTCATTCGTTTCGGAAGAGACAGGTACGTTTAATAGTTAATAGCGTAACTTCTTTTTCTTTTGCTTTCGTGGTATTCTCGCTAGTTACACTAGCCATCCTTACTGCGCTTCGATTGTGTGCGTACTGCTGCAATATTGTTAACGTGAGTCTTGTAAAACCTTCTTTTACGTTTACTCTCGTGTTAAAAATCTGAATTCTTCTAGAGTTCCTGATCTTCTGGGATGTGTGCGCAGTGCCTACCATCGTTCCTTCTGAGTCT
+
:<==@CBBBA@999555599::9/////999:54555)5<9<66655555.59:444)4.4<;>7=?A@A==54.4:39:<;;'4444&438:144595;5/)/9/////8;7;;=?@AAB>??B?B=BABBBBBB=@ABB@BCCCB@@><000000>>3///6<<9>6;;:44558;6:9999*4.434444&48<;>39////////9.5555$55545.56;=9666;9994949;<;;;8<:<:39//0//79<:<;;;<==BBACC?CC@C?B:BB@DAA:;
@ATNG8:05164:03025
GATGGTAGGCGACATACATACGCGCCAGAAGATCAGGAACTCTAGAAGAATTCAGATTTTTAACACGAGAGTAAACGTAAAAAGAAGGTTTTACAAGACTCACGTTAACAATATTGCAGCAGTACGCACACAATCGAAGCGCAGTAAGGATGGCTAGTGTAACTAGCAAGAATACCACGAAAGCAAGAAAAAAGAAGTACGCTATTAACTATTAACGTACCTGTCCCTTCCGAAACGAATGAGTACCTCTCAGACGCTCGTCCTACCATCGTTCCTTCTGAGTCT
+
;;AA>A>@<;;5<?;ABCCCCCCCC?CBB@BCCCCF@B@BBDCC@@<:;6;;>>C;;;;;*;=@A;;;BA>@@@6@?:9999.9B=D499949CEAICCCA>>00,0:<;6=@C?BCCCCABB@@@BBCCCB@BBBB?AABBBBBC>B?BA@=@BAABBBA>BAADCC@BB@BCC?ABCCF?A@@;999999%9=;:99?>@ABC>@=><>A<@<;:@BA=??;;;0;>A@A@@<000,000;@AA?BAAABBFAAABAB@A=A@A=>====;>;><?AB???::
@ATNG8:05167:03025
GATGGTAGAGAGAGCTCTCTCATCGTACTCATTCGTTTCGGAAGAGACAGGTACGTTAATAGTTAATAGCGTACTTCTTTTTCTTGCTTTCGTGGTATTCTTGCTAGTTACACTAGCCATCCTTACTGCGCTTCGATTGTGTGCGTACTGCTGCAATATTGTTAACGTGAGTCTTGTAAAACCTTCTTTTTACGTTTACTCTCGTGTTAAAAATCTGAATTCTTCTAGAGTTCCTGATCTTCTGGGTCTACGCTCGTCGCGCTACCATCGTTCCTTCTGAGTCT
+
BBBB@BDCCCCBBCC@ABCCCCCCCBBABECC@CCDD>CC@C@AAACCCC?DCCCC?B?BCBA?B?AABBBA?AA?<<<<>.?A=BBBB>AA@C?CBB@CC588ACAA?BBBBBABB?AAA:?:?>>>;;;=:=A>>9??@@A@@@AA>>>888=9<<><AA<A;AA;;;???D7>>@@>2>;A:>>>>>.>>>>A8?66778=<::7:AAA/A;;;?<?=@@<@:;;>>?;?;>>A?><68:=A:A@@???>>=AA8:8?AABD<??=??=A<A<AD@@@:::
@ATNG8:05167:03033
GATGGTAGACACGTGTGCTCTCTCGTACTCATTCGTTTCGGAAGAGACAGGTACGTTAATAGTTAATAGCGTACTTCTTTTTCTTGCTTTCGTGGTATTCTTGCTAGTTACACTAGCCATCCTTACTGCGCTTCGATTGTGTGCGTACTGCTGCAATATTGTTAACGTGAGTCTTGTAAAACCTTCTTTTTACGTTTACTCTCGTGTTAAAAATCTTGAATTCTTCTAGGTTCCTGATCTTCTGGACAGAGTGTGCAGATACTACCATCGTTCCTTCTGAGTCT
+
;8@@866=@@>:95;666>>>=BCCAA@<CDD@CCCC>CDAC@CCBBCCC>?@CBC@D@BB@@=??BBBBB??>B>AAABA2A@9?999,7A@@?B9:39=99933==7=CCB:98B=??>=D;??AA>>=?;?>AA:<<===>?@@???B;;;A8<6818=8=8;;;???>>>::;;=>/>1818>==?/?AADD7;;==>=;;;@:???>/>8838G=B<@@=@;;;6;5;5;;;;??:>>@:>=>>?=>>@??>>>???AAA9@>@@@;A;?7?=@AA@==
@ATNG8:05171:03032
GATGGTAGTGTGTCTCTGAGAGTAGTACTCATTCGTTTCGGAAGAGACAGGTACGTTAATAGTTAATAGCGTACTTCTTTTTCTTGCTTTCGTGGTATTCTTGCTAGTTACACTAGCCATCCTTACTGCGCTTCGATTGTGTGCGTACTGCTGCAATATTGTTAACGTGAGTCTTGTAAAACCTTCTTTTTACGTTTACTCTCGTGTTAAAAATCTGAATTCTTCTAGAGTTCCTGATCTTCTGGACGACGCGCACTGACACTACCATCGTTCCTTCTGAGTCT
+
ACBC?BBCBBBBAC@;@=?@CCCCCCC@@?44.499:3<>7:7:;?@AAB<BBB;;5:;@A9>=B>BBBB;;;<<7<<???+=B?BCDD>A9;9;@=?;>?699ACDE@CCCBBBBB@CCB@C?CBBBCDFD@DBBB@DECCBBBBBBBBCCCCC@CBB?BB?B?BA@@CCCBC@BBDFE;C=C>;;;<<*;ABBE>BAA@BB::9@29999'9?@@??B@CD@CDCDD@A?A>BA@@AA7;;B?BDABBGBBBBCCBBCCCCCDAGBBBD@D@D?BBCEEC;:
@ATNG8:05177:03054
GATGGTAGCGCACACATAGATACAGTACTCATTCGTTTCGGAAGAGACAGGTACGTTTAATAGTTAATAGACGTAACTTCTTTTTTCTTTGCTTTCGTGGTATTCTTGCTAGTTACACTAGCCATCCTTACTGCGCTTCGATTGTGTGCGTACTGCTGCAATATTGTTAACGTGAGTCTTGTAAAAACCTTCTTTTTTACGTTTACTCTCGTGTTAAAATCTGAATTCTTCTAGAGTTCCTGATCTTCTGGACAGAGTGTTCAGATACTACCATCGTTCCTTCTGAGATCT
+
8>>?@CCB@;55<;;>AAAAB@@=@995;>::7;<:;5:939)/////::2///77;)/)/66:(.*-----:7749=7;<????&>>>6??;>4;;;=8=6616<16666>>;CCBBBBCB@BBA?B?BBBBBBBB?BA@@>BCCBBAA@BABBBBBDF@;;;@BB@C@BBB@A@BBB>A;;;;;*;;@;@?@AAA'@@DCF=C9:9??5959.555&5::55.5299299949>::>:>@?>:><>>><>BBACC=>C@BBACB@>?>@;>4449495:59999-----
@ATNG8:05178:03053
GATGGTAGAGTATCATGTGTATCTCCAGAAGATCAGGAACTCTAGAAGAATTCAGATTTTTAACACGAGAGTAAACGTAAAAAGAAGGTTTTACAAGACTCACGTTAACAATATTGCAGCAGTACGCACACAATCGAAGCGCAGTAAGGATGGCTAGTGTAACTAGCAAGAATACCACGAAAGCAAGAAAAAAGAAGTACGCTATTAACTATTAACGTACCTGGCTCTTCCGAAACGAATGAGTACGAGAGAGCACTCGTGTCTACCATCGTTCCTTCTGAGTCT
+
<;AA?BCC;A<=??===>>BB;69E@CCE@A@@ABC=A>ABBBA;;7:@;>=BA?;;;:;$55:@<B@@CCCCC=BB@AAAA0@C>C5;;;49DD>@BA;;;@;;5:>AA<BBB=??CCCBBBCDCCCAAAA<@AAB;;;DBBBAA=@;@00-0;;<==?A9B==ABB:?:<;B?8==;<;3<::3000000%0>;/0/=89>@?>A?=?@@;>;>?CCC@BB?AA;;7;<A@C699:2:97?9:8BA@@BA7::CCDDC???@?=89997:;=4<383=:?889
@ATNG8:05179:03035
GATGGTAGCTATACGTATATCTATGTACTCATTCGTTTCGGAAGAGACAGGTACGTTAATAGTTAATAGCGTACTTCTTTTTCTTGCTTTCGTGGTATTCTTGCTAGTTACACTAGCCATCCTTACTGCGCTTCGATTGTGTGCGTACTGCTGCAATATTGTTAACGTGAGTCTTGTAAAACCTTCTTTTTACGTTTACTCTCGTGTTAAAAATCTGAATTCTTCTAGAGTTCCTGATCTTCTGGTCTACTACACTGTACTCTACCATGTTCCTTCTGAGTCT
+
959A9BBCCCCBBBBDEDBBBCFCCBBBBCAB=BBBB>CEAD@BCBCCCC@CC?@@?B?BCBA?A?BCBBBBBBA?9:898$9?=?ABB<BCBB????<@@7::@?=?9>@BBCCCC?BA@7>;AAAA>>>>;??996::@@B?>>AAAADA@@?8>=?:??<@:==A>>=??A;?????5?;?9:;;::*:=;<<6<:9///9;/808<<=/=@@@A<A<@@<@;;;>>>=B;>>>::<-//<9777A>;;;;;;=@@A>??BB=@@@B<A<@=???@@;;;
@ATNG8:05179:03057
GATGGTAGGCGACATACATACGCGCCAGAAGATCAGGAACTCTAGAAGAATTCAGATTTTTAACACGAGAGTTAAACGTAAAAAGAAGGTTTTACAAGACTCACGTTAACAATATTGCTGCAGTACGCACACAATCGAAGCGCAGTAAGGATGGCTAGTGTAACTAGCAAGAATACCACGAAAGCAAGAAAAAGAAGTACGCTATTAACTATTTAAACGTACCTTTCTCTTCCGAAACGAATGAGTACTGCGTTCTCACTCTCGCCTACCATCGTTCCTTCTGAGTCT
+
><BA?BBA?BAAA;::CCAABCBBB<@@B@@@>=00+0+/;><<=>:99236<89:5999(=5@@<@;;:55.59095;5555$5;.5.555&5<<4;;655;;/00/7;;488@259;:99;?@@====;<>8=<==;???A@?A@>@;A??;?AAABBBB?BBBBCC>A=::;;:==;;;07==58<88;(:=15752677893949<:;;3;?1;;;;;=AC;>=88177776-5:>:@>>>>>=;<;68-787;<==AAAA:==@5::>>?:>5;5888?@@@?
@ATNG8:05182:03043
GATGGTAGAGAGAGCTCTCTCATCGTACTCATTCGTTTCGGAAGAGACAGGTACGTTAATAGTTAATAGCGTACTTCTTTTTCTTGCTTTCGTGGTATTCTTGCTAGTTACACTAGCCATCCTTACTGCGCTTCGATTGTGTGCGTACTGCTGCAATATTGTTAACGTGAGTCTTGTAAAACCTTCTTTTTACGTTTACTCTCGTGTTAAAAATCTGAATTCTTCTAGAGTTCCTGATCTTCTGGCGCTCTGTCACGTCTGCTACCATCGTTCCTTCTGAGTCT
+
;56=;ACCBCCCCCB@AACCCCDDBBCCBB:9;:CCG>CC?B?BCCCBBB@BBB??=@>A@BC@C<@@BBBBAAB>BBBBB1BC?B==>:?AAB?ACB@CC;>=>CDC?BBBBCCBB@;;;<>=AAAAC>>?;A>>>:<<>><==>AA???<<<A:>??:?B;A9==?A@@@@@<@@ADD5@;@;?;>>>+88333(------9:9=<>CBA.@;;;D;F=8968AAA>>><@;??@A@A8;;=9===?@@@@@BBA@<=>>A??376>>><A<A=>>@@@A?=
@ATNG8:05188:03048
GATGGTAGAGTACAGTGTAGTAGACCAGAAGATCAGGAACTCTAGAAGAATTCAGATTTTTAACACGAGAGTAAACGTAAAAAGAAGGTTTTACAAGACTCACGTTAACAATATTGCAGCAGTACGCACACAATCGAAGCGCAGTAAGGATGGCTAGTGTAACTAGCAAGAATACCACGAAAGCAAGAAAAAGAAGTACGCTATTAACTATTAACGTACCTGTCTCTTCCGAAACGAATGAGTACATAGATATACGTATAGCTACCATCGTTCCTTCTGAGTCT
+
<>@C@CCCCDCCBBBCCCCCCCCCD@BBB?CEED??>??A@BDDCA>AA>A?BBB@@>>>1>>BBBABCCDA@@8?BCDCDD0CD@E@BBB:BBC@CBBBCCC@@>@@BD@CBB?BBBBCBBCCCABBCCBB?BCCC?CBBBA@>>:?<AAB@BBBBCABB?CCAABB?BB>AAA;??>??8::9>BCDCC2CC?C?>;AAA:96:;?=?D3617=B::6:@@@BBB?D?CAA=CCC?AAACCCDA@?CCCBCA??@@@A@@@AA=@>>>A?A<A;?@B>>877
@ATNG8:05188:03049
GATGGTAGTGTGTCTCTGAGAGTAGTACTCATTCGTTTCGGAAGAGACAGGTACGTTAATAGTTAATAGCGTACTTCTTTTTCTTGCTTTCGTGGTATTCTTGCTAGTTACACTAGCCATCCTTACTGCGCTTCGATTGTGTGCGTACTGCTGCAATATTGTTAACGTGAGTCTTGTAAACCTTCTTTTACGTTTACTCTCGTGTTAAAAATCTGAATTCTTCTAGAGTTCCTGATCTTCTGGAGATACACATGATACTCTCCATCGTTCCTTCTGAGTCT
+
0//;7:@009:9;5;;>>CBGGCCCCBBBCCC@CCBB;AC7:7;BA@A@C8;;BBB2:49599=@>BAA@?BAAA;;CBAB1;@7@BCC=BBBB=AAC?BB:::BCBC@BCCGCCCC?C@?>@>B@BBB9;:>AAAC<@AA@A@@@@@@@@BABB@CDB?BE?B=;:;@@:;;B<A;;:09<@<9:::-9@;@@:AABCCCCCCC@CCED5BA@AB?B@CB=@??;9:;4:::99>==299929@556;;=<<<===<????9;7878171819AAA??>A
@ATNG8:05195:03040
GATGGTAGCGCACACATAGATACAGTACTCATTCGTTTCGGAAGAGACAGGTACGTTAATAGTTAATAGCGTACTTCTTTTTCTTGCTTTCGTGGTATTCTTGCTAGTTACACTAGCCATCCTTACTGCGCTTCGATTGTGTGCGTACTGCTGCAATATTGTTAACGTGAGTCTTGTAAAACCTTCTTTTACGTTTACTCTCGTGTTAAAAATCTGAATTCTTCTAGAGTTCCTGATCTTCTGGATAGCGACGCGATATACTACCATCGTTCCTTCTGAGTCT
+
::<C@CA@?ADCCCCCDCCCCBCBCCCCCCCB@BBCE>BB?C@DCBBBCC@CGCBB>B>BBBC@CACCCCBAA@@;>?>?>0>B?ABBB=BCCC?BCD?CC?AAACCC@CCCCCCCF?CCC@C?CCCDA@@@@AAB@4::BBA@BBCBCCCBBBB@CCC@CC@D@BBBCCBCBB;A;;;;.;>C>;;;;.;AAAC;;;BCCCIEDD@DDDE5BBBCHAD@CBACCEA@AC?C@CCABBD@BBC@BABDCCCCCCBAACCCBBBB>AACBB@D@D<BABCCBBB
@ATNG8:05196:03033
GATGACACGTGTGCTCTCTCGTACTCATTCGTTTCGGAAGAGACAGGTACGTTAATAGTTAATAGCGTACTTCTTTTTCTTGCTTTCGTGGTATTCTTGCTAGTTACACTAGCCATCCTTACTGCGCTTCGATTGTGTGCGTACTGCTGCAATATTGTTAACGTGAGTCTTGTAAAACCTTCTTTTTACGCTTACTCTCGTGTTAAAAATCTGAATTCTTCTAGAGTTCCTGATCTTCTGGAGATATCATCAGCGAGCTACCATCGTTCCTTCTTAGTCT
+
:55><<<<<=556;<>>CCAABBC@@;;5;;;;7;I@JACCDCCCIECFCBC>B7;;;;89;CB@B>;;;>:>C>>>+AA<@AAA<ABCD@CBA>AA6998<;;8AA@?AB>><?DD?C?BBAABBBB>@>>>6;;==>>888@=;;:=>?=BBB=;;7;6;;?@@@?>>;888DF2>7?:AADDD.<;8//(///.55565505:::*:;;773705539>>888>:>;A=;<;>9==>;?;>=>=????>BBBBCDDBC@B;;;A?A>B@BE@CBC@?
@ATNG8:05149:03065
GATGGTAGACATATCGTACTCTCTGTACTCATTCGTTTCGGAAGAGACAGGTACGTTAATAGTTAATAGCGTACTTCTTTTTCTTGCTTTCGTGGTATTCTTGCTAGTTACACTAGCCATCCTTACTGCGCTTCGATTGTGTGCGTACTGCTGCAATATTGTTAACGTGAGTCTTGTAAAACCTTCTTTTTACGTTTACTCTCGTGTTAAAAATCTGAATTCTTCTAGAGTTCCTGATCTTCTGGATACTCTCATGTGCACCTACCATGTTCCTTCTGAGTCT
+
>CCC?@BACCCBBCACAAABCBBCCBBBCECC?B??>9@@<@?CDDCC??<??:9:=B>ABBB?B?B>??CBBBB@BBBBB2??6<>:6/6@AB@DBB?BB<99:BBB@A@>>>AAA=???5:4:=;:9:<?=A@@@688?????AAAAAA@@>>5;=>9===B=:;:>==>=?;>>AA@6A=C:>>@@@/@A???9;;;:;;>?<=9=>>=/?;;:<<A8;;7;@@A>>>=B:==BB@@;>==8=>>?>>>>;;;=>>EE<==@1777@670605.-,5**,
@ATNG8:05149:03101
GATGGTAGTATAGAGCTCTACATAGTACTCATTCGTTTCGGAAGAGACAGGTACGTTAATAGTTAATAGCGTACTTCTTTTTCTTGCTTTTCGTGGTATTCTTGCTAGTTACACTAGCCATCCTTACTGCGCTTCGATTGTGTGCGTACTGCTGCAATATTGTTAACGTGAGTCTTGTAAAACCTTCTTTTTACGTTTACTCTCGTGTTAAAAATCTGAATTCTTCTAGAGTTCCTGATCTTCTGGTGAGATATGCATGATGCTACCATCGTTCCTTCTGAGTCT
+
544:5;;BCCCCBCCBBBCBBA@A@@@?@CCC@C;;:6;B>A?AACDCCD>AAAAB?B@ECBB@B79:A@@?@BA>ADDFE19:;@9:88&5>>@>BBD@CD=AA@A?>9??==AABB;?>?<A<@@:::==><@@@@:>>@@AAAAAAA@@=>>B<??A:76168<AB>>>>AA<??BBB5?7:7;AAAA/AB@@@9@????AA>;;5;=<<+=>???;?:;;7;@@@A??<?6;;CBBB:>>>=>>>??@@@AAAAD>>>@>>>:>===A;@;>:===?>>>@
@ATNG8:05156:03068
GATGGTAGGACGAGCGTCTGAGAGGTACTCATTCGTTTCGGAAGAGACAGGTACGTTAATTTAATAGCGTACTTCTTTTTCTTGCTTTCGTGGTATTCTTGCTAGTTACACTAGCCATCCTTACTGTGCTTCGATTGTGTGCGTACTGCTGCAATATTGTTAACGTGAGTCTTGTAAAACCTTCTTTTTACGTTTACTCTCGTGTTAAAAATCTGAATTCTTCTAGAGTTCCTGATCTTCTGGTGTCTGATCTGTATCACTACCATCGTTCCTTCTGAGTCT
+
::=C@BBB@BDBCBBBBBBBBBBB@BCCBC;;;;CEE=CC?B>AACCCDDBCCABB@BAED>C@CCDBBBBBA<>===>,??>AABB>CCJJACBB?BC<@@@CCD@CDCCBBAA>BBD?C?ABBCBBBB?BBBC588@@><668A@@@;;;;5;==:>?:=:>??AAA@@@;?====2==B;@>DDD/>>>@@6===888??==:>AAA/A===B=B;>><@>>>BAA=A8;;@@==:=>@;888==>B>>>BC>>>@@AAB=?>>>>=C=B=>>>@@@@?
@ATNG8:05156:03087
GATGGTAGTATCTGCACACTCTGTCCAGAAGATCAGGAACTCTAGTAGAATTCAGATTTTTAACACGAGAGTAAACGTAAAAAGAAGGTTTTACAAGACTCACGTTTAACAATATTGCAGCAGTACGCACACAATCGAAGCGCAGTAAGGATGGCTAGTGTAACTAGCAAGAATACCACGAAAGCAAGAAAAAAGAAGTACGCTATTAACTATTAACGTACCTGTCTCTTCCTAAACGAATGAGTACTGTATCTATGTGTGCGCTACCATCGTTCCTTCTGAGTCT
+
<<=D?BBCCBBAAACCCCB<66<<>:CJC?B;;;BB?B?BBA@@@AA@@6:59>;;:??@,@=AAB@@@>000A4>/0/:::+<>:>8>>>0<==;A?;;9?@:::4:<?B?CAB=?@BBCDCDBBAAACDA@=@DBB=@ADCCDCC?CADCC@BBBBBABA?AAABBB@BD@BBB@BBBBB;?<<899::::%9>;;:79>???>?A:;;@?;A=BBCBB?BBBBBCB?C?CDD>CBB?AACDBBBCCABABBBBBBBBCBBBBBB?AA?AC?C?C=A@DBA@??
@ATNG8:05157:03086
GATGGTAGCACGACACGAGATGTGTACTCATTCGTTTCGGAAGAGACAGGTACGTTAATAGTTAATAGCGTACTTCTTTTTCTTGCTTTCGTGGTATTCTTGCTAGTTACACTAGCCATCCTTACTGCGCTTCGATTGTGTGCGTACTGCTGCAATATTGTTAACGTGAGTCTTGTAAAACCTTCTTTTTTACGTTTACTCTCGTGTTAAAAATCTGAATTCTTCTAGAGTTCCTGATCTTCTGGACGACGCGCACTGACACTACCATCGTTCCTTCTGAGTCT
+
<<CC=ABBBBCBCBBBCEEBBABCCCBBB9999BBD>CC@C@BBBDDDD@CCABB?B?BBBB?C?@A@BBCCCB@BBAAB2BB@CBBC>B88;?ABA?BB>CABCBB?BBBBBBBB>A>>;@;AA>@???A;>>>A59;A>>><;@ABBB===@<@@@;AA<A;=>=AAAAAA9???@@5@;?9::::99'9A;;919;;///=<<@=DADF/A===A=A;==:>@@A;;:=A=DDAA?>:@?B<@@===AACA=AAAA<><>>>9>;=<@9>9?;?>>A@>>@
@ATNG8:05162:03097
GATGGTAGACATATCGTACTCTCTGTACTCATTCGTTTCGGAAGAGACAGGTACGTTAATAGTTAATAGCGTACTTCTTTTTCTTGCTTTCGTGGTATTCTTGCTAGTTACACTAGCCATCCTTACTGCGCTTCGATTGTGTGCGTACTGCTGCAATATTGTTGACGTGAGTCTTGTAAAACCTTCTTTTTACGTTTAACTCTCGTGTTAAAAATCTGAATTCTTCTAGAGTTCCTGATCTTCTGGGCTGCGCTGATATGCGCTACCATCGTTCCTTCTGAGTCT
+
8:==9?@@;;:==9;:BABCB966>=;@@DBB?CBBB>BB?B?BAACCBB@BB9:99C?CACB>B>B@A@CBBBB?BBBBB2A@?BAAC>?BBC?@?A?CC598?CBB?B??=<<DD=><>;><@@@@>>??;AAAA377>>>?>>>@@@A==<=5:;96::,//AAA@@B955.55:::0<8>:?AAAA+::555)5.555;:5559.5555$4:://,/3:;4969<9/0)/10//99:450>A4>0000<<;<699@>===?@669@?@?C@C>ABB@B9:;
@ATNG8:05164:03068
GATGGTAGCGAGCGAGTGTGTATACCAGAAGATCAGGAACTCTAGAAGAATTCAGATTTTTAACACGAGAGTAAACGTAAAAAGAAGGTTTTACAAGACTCACGTTTAACAATATTGCAGCAGTACGCACACAATCGAAGCGCAGTAAGGATGGCTAGTGTAACTAGCAAGAATACCACTAAAGCAAGAAAAAAGAAGTACGCTATTAACTATTAACGTACCTGTCTCTTCCGAAACGAATGAGTACGTGTGCGACGTGTCTCCTACCATCGTTCCTTCTGAGTCT
+
<BBB@BBDCCBBBA@@BBCCGCHGC@AAA?@@@=A@494/>>00//+/;6=78?555:::(=.56999;95955)5549>@@+>?:?:??@2?>@@CC9:5;>999)46;<;BBB465<<BBBBBECCCCCCJADCBB@CC@AA@@@?C?BBB=BCA@@AAB>@@@CCC@CE?AAB>AABAA<A:930;:;:;%;>:000;@ACBB?B?BCBB>A===BBB?A@@@@@B?B>@AK>CDC?AAB@??A@==000;9///3<93718=?<777>>;@<?<??>==?99
@ATNG8:05167:03101
GATGGTAGATACTCGCTGATACACCCAGAAGATCAGGAACTCTAGAAGAATTCAGATTTTTAACACGAGAGTAAACGTAAAAAGAAGGTTTTACAAGACTCACGTTAACAATATTGCAGCAGTACGCACACAATCGAAGCGCAGTAAGGATGGCTAGTGTAACTAGCAAGAATACCACGAAAGCAAGAAAAAGAAGTACGCTATTAACTATTAACGTACCTGTCTCTTCCGAAACGAATGAGTACTGTATCTATGTGTGCGCTACCATCGTTCCTTCTGAGTCT
+
=ABB?===ABB=BBBABAAA@BHHD?BBB@BCCBBB?B@CCDBBBC?CC?C?ABBBBBBB3B@BBB>>>BBBAF=B@@@MEG5BB?BGFEE<DBB@CCCBBBB;;8;@AA?CBB@BDBBBDEDBBBDDEBBB@CBCC@BCCCCCBB@B?A:;8;AACBBBD?::;AAAA?><>BA6;;88823>?<ABBBB3BB?BBBBB@B@A1638>?@5;7;>BAA@CCAA@??:=:>=>9?@A?AAACGDBBBBBCCBBAABCBBBBBBBB7;;>>E<@<@;>>>@>=>C
@ATNG8:05168:03081
GATGGTAGTGTGTCTCTGAGAGTAGTATCATTCGTTTCGGAAGAGACAGGTACGTTAATAGTTAATAGCGTACTTCTTTTTCTTGCTTTCGTGGTATTCTTGCTAGTTACACTAGCCATCCTTACTGCGCTTCGATTGTGTGCGTACTGCTGCAATATTGTTAACGTGAGTCTTGTAAAACCTTCTTTTACGTTTACTCTCGTGTTAAAAATCTGAATTCTTCTAGAGTTCCTGATCTTCTGGGTGTATCAGCGAGTATCTACCATCGTTCCTTCTGAGTCT
+
7///487::<:<==666;;;;;<9959554<.4355/4:8>266===<>:?BBBC@C@C:9;?B?BCCBAA;>D;99999$55.499909;55.6656<<166<<>>7;;A>::;A5::@;?;@@A@;:;;6;?>=49999>=>@999:::95549>:3::7>7<:>>>9;;=:=<<<<0<*0*0000)//555)55;@@@@<55.5:::(::455.57::7<656>;;7;9;::=::.4455)59555@@AA@959>;>>>A459;?A<@4929<999>;;
@ATNG8:05170:03091
GATGGTAGCGCATATCAGCGCAGCCCATAAGATCAGGAACTCTTGAAGAATTCAGATTTTTAACACGAGAGTAAACGTAAAAAGAAGGTTTTACAAGACTCACGTTAACAATATTGCAGCAGTACGCACACAATCGAAGCGCAGTAAGGATGGCTAGTGTAACTAGCATGAATACCACGAAAGCAAGAAAAAGAAGTACGCTATTAACTATTAACGTACCTGTCTCTTCCGAAACGAATGAGTACTATGTAGAGCTCTATACTAATCGTTCCTTCTGAGTCT
+
CCCC@D9:;BBA@BBBBCCDDCBBB=BDD@CBBBBC@C@CCCC?BB?CB@C@CAA::;;;*;?CFDCCCCB998*7>9::::):C@E@CDD;CBB@BABABE@997;@CDACBC?CBDBBBCCCDDCCBBBD?CBBB>AABBAAAB?C@CBA?ACBBBBBB?BBBCBBBBCA;;;@DCCCC>AA?=:::::):B=BBCDCBCCI@D?BBCC@C@CCCBB?B@@@@A@=A>AAB=BAB??>>BDDBAAAAACBBBA>::>>><;;;AAAA?C?C?BBFBB999
@ATNG8:05179:03088
GATGGTAGACATATCGTACTCTCTGTACTCATTCTTTCGGAAGAGACAGGTACGTTAATAGTTAATAGCGTACTTCTTTTTCTTGCTTTCGTGGTATTCTTGCTAGTTCACAAGCCATCCTTACTGCGCTTCGATTGTGTGCGTACTGCTGCATTATTGTTAACGTGAGTCTTGTAAAACCTTCTTTTTACGTTTACTCTCGTGTTAAAAATCTGAATTCTTCTAGAGTTCCTGATCTTCTGGGTCTACGCTCGTCGCGCTACCATCGTTCCTTCTGAGTCT
+
@:@C@BCBBDDBBBCCCCCCCCCCC@@@BAAA>@?@;@C@CACDDDDBB?CDCCC?C?BBDD@D>BACCBCCCC?CCBBB1BB?BAAC=?@@A?BBC?BB?CBBBBB=@ABB?BB?CBB?B?BBBBBFBB?BBCC;>8>>??AA<><@@@@@<96;;5;A8=9===???A==:>AAAB6><>9@@CAA+==ABD7>===BB===<18888(6@CBB?BACB?BBBDBBB=A>A:99DF?BBBF?AAABBBBB>>AB???>C@B<??DCB?B?B@BBBAAABB
@ATNG8:05183:03101
GATGGTAGTGTGTCTCTGAGAGTAGTACTCATTCGTTTCGGAAGAGACAGGTACGTTAATAGTTAATAGCGTACTTCTTTTTCTTGCTTTCGTGGTATTCTTGCTAGTTACACTAGCCATCCTTACTGCGCTTCGATTGTGTGCGTACTGCTGCAATATTGTTAACGTGAGTCTTGTAAAACCTTCTTTTTACGTTTACTCTCGTGTTAAAAATCTGAATTCTTCTAGAGTTCCTGATCTTCTGGAGATACACATGATACTCTACCATCGTTCCTTCTGAGTCT
+
:<CC@CBABABCCCCCCDDCCCCCBBBBBBBB@BBBC<CC?B?BBBBBCB@BCCCC@C@CCCC@C>BAJFB::;B<A@@AA0AC?CEDD>CC@@?ACC?CD?BACCBC@CCDDDFCC@CDC?B?CDCCBBBC@DCCC?BCCCBGCCBBBCCCCDD@BBB?BC?C?CCCCCDDCB=A::::.:<@;;;:::*;CDDF=BBBCCCICCB5;;;;*;AABB?B?BC?A@DBB@@>A@CCCCBB>BABAFDBBBDCCCBCCCCCCCCCB=A???E@B?A?BBBBBB??
@ATNG8:05191:03103
GATGGTAGTGCGTGAGAGAGAGACCCAGAAGATCAGGAACTCTAGAAGAATTCAGATTTTTAACACGAGAGTAAACGTAAAAAGAAGGTTTTACAAGACTCACGTTAACAATATTGCAGCAGTACGCACACAATCGAAGCGCAGTAAGGATGGCTAGTGTAACTAGCAAGAATACCACGAAAGCAAGAAAAAGAAGTACGCTATTAACTATTAACGTACCTGTCTCTTCCGAAACGAATGAGTACTATAGACTATCTGAGACTACCATCGTTCCTTCTGAGTCT
+
778B@CABBBCCCCBCCCCCEB99606CB9CCBB@@?A?BBBBBBB?BC@C?A?@99887$94@>?BB??=A?:697;4444$4939.55505;@9>BAABBBBA?B?@@=AAA>BBCBDBBBGEDDCBBBC?CBCB;:9AACCCB<@<@:;7;CBBBBBC@BBBBBD?BB=@@B799BBA;???=ACCCF3BC?BAAABA==?<?<>>AA<@<@@CCC?BCCA@?A>A?BBE>BBA>BABBBBCBBBBBD???AAABAAAABAA=A::9C@C@D?BBCCBB??
@ATNG8:05196:03103
GATGGTAGGCACTGCGCACGCATCCCCAGAAGATCAGGAACTCTAGAAGAATTCAGATTTTTAACACGAGAGTAAACGTAAAAAGAAGGTTTTTACAAGACTCACGTTAACAATATTGCAGCAGTACGCACACAATCGAAGCGCAGTAAGGATGGCTAGTGTAACTAGCAAGAATACCACGAAAAGCAAGAAAAAAGAAGTACGCTATTAACTATTAACGTACCTGTCTCTTCCGAAACGAATGAGTACTGTATCTATGTGTGCGCTACCATCGTTCCTTCTGAGTCT
+
;56=:>?@>?;96@BBBBBA@B9999&5AA?CCCCDD?C?BBBBB??<@B?CACBBACCCC3C?CCCCBAAAACD=C???CDD3A@>@>BDCD2ABB?BBBBECA==:=;><7<//*/:====@@??;;;?A@@<>=<@<===A??::8;=BBC?BB@B>=9:6:@@>?@>8859AA:>>9999+8881898889%9979=;=>==880817=9:5;=@@@AA=@@::6//*/7<;<6<994:AAA::9A=?AAAA?>BBBAA>>>>>D:?>=>?9?<?<?AA@@>::
@ATNG8:05152:03124
GATGGTAGTGTGTCTCTGAGAGTAGTACTCATTCGTTTCGGAAGAGACAGGTACGTTAATAGTTAATAGCGTACTTCTTTTTCTTGCTTTCGTGGTATTCTTGCTAGTTACACTAGCCATCCTTACTGCGCTTCGATTGTGTGCGTACTGCTGCAATATTGTTAACGTGAGTCTTGTAAACCTTCTTTTTACGTTTACTCTCGTGTTAAAAATCTGAATTCTTCTAGAGTTCCTGATCTTCTGGTCTACTACACTGTACTCTACCATCGTTCCTTCTGAGTCT
+
;56?;>CCCCGDEDDCCCCCBCCDCCCCCCBB?C@?@9@@<@>@@@DCCC@DDCCC@C@ABBD?C@ECCCDCEB@<::9:9*;;4;;;;.9B>@:A9:6:E?CBBCCDAGCCCDCCC?AADAD@CCCCBBBB@DBBB>BACCCAAACFCFD@A@C@BBA=;;6;<@ABCCCCAB?A;;;9;?C>;;;;<.;BBCI<;=CCDCCD@A5;;;;*;AAA@=A=@B@CDBBBBB?B@DCCDCH?BACACCBBFCDBBBBCCBBDCD@@6;:;;A?C@B?BCCCBB??
@ATNG8:05154:03117
GATGGTAGTGATACAGATCAGACACCAGAAGATCAGGAACTCTAGAAGAATTCAGATTTTTAACACGAGAGTAAACGTAAAAAGAAGGTTTTACAAGACTCACGTTAACAATATTGCAGCAGTACGCACACAATCGAAGCGCAGTAAGGATGGCTAGTGTAACTAGCAAGAATACCACGAAAGCAAGAAAAAGAAGTACGCTATTAACTATTAACGTACCTGTCTCTTCCGAAACGAATGAGTACAGAGAGTACGATATGTCTACCATCGTTCCTTCTGAGTCT
+
BBBC@BBBCCCDDCCCBABAEGCBB@BCD@BABB@A?A@CCCCBBB@BC?B@C@@?==><'717::>>>CBBBB:A@;;;;;*<C>@5;;;&9CB>CCBCHCDA@>@@EE@CBB@BBBBBCCCCCCCCCCCC@CCBB?BBBCBBBA>B@C??<?AAABBBC@CCDCCC@AA=ABB;?????8???<?CEFD2AA?BCCCCC=99484<>AA3717>AA@=AAAAABB@C?CBC>CCC=??AABBBBBBBBBBBBBBBCBBBBB888:?DDD=A<B<@@@>>:::
@ATNG8:05156:03113
GATGGTAGGACGAGCGTTGAGAGGTACTCATTGTTTCGGAAGAGACAGGTACGTTAATAGTTAATAGCGTACTTCTTTTTCTTGCTTTCGTGGTATTCTTGCTAGTTACACTAGCCATCCTTACTGCGCTTCGATTGTGTGCGTACTGCTGCAATATTGTTAACGTGAGTCTTGTAAAACCTTCTTTTTACGTTTACTCTCGTGTTAAAAATCTGAATTCTTCTAGAGTTCCTGATCTTCTGGTATACACACTCGCTCGCTACCATCGTTCCTTCTGAGTCT
+
@@AC=@AB?BA@BA@@@?BCECC=BBDCCCC@CCC>CB?B?BDCCCCC?BBBBDAC?CCCD@CACCCBCCBA@=:::::*;D?CCBC>BCCCABC@=>>4::ABCD@CAAACDCD<A@B>B>BBBA@@@B?CCCC<>8>>;<>>@@@CA===@<@@@<BB;@<@???@;<;A<A?@??6?=A<>>>>>/>A;;;,//9///=9:><ABBC.<<@AA=A<@@<@@????@<?;?>AAAA8;;?<?@@@BA;;;????AAA>>?D=DAAAB<A<?<>>>???AA
@ATNG8:05161:03116
GATGGTAGAGTACAGTGTAGTAGACCAGAAGATCAGGAACTCTAGAAGAATTCAGATTTTTAACACGAGAGTAAACGTAAAAAGAAGGTTTTACAAGACTCACGTTAACAATATTGCAGCAGTACGCACACAATCGAAGCGCAGTAAGGATGGCTAGTGTAACTAGCAAGAATACCACGGAAGCAAGAAAAAGAAGTACGCTATTAACTATTAACGTACCTGTCTCTTCCGAAACGAATGAGTAACACTCTCATATGACACTACCATCGTTCCTTCTGAGTCT
+
@CBB?BCCCBBBBDDBCBCCCCCBB@DCC?CCCCAA?B@BBCBBBD?AB>B@AAA99898.9@DCCABBBCBBB9BCCCCCC5BB@BADDD;CCC@ECCCCCC?@>A?CC@CCC?CCCBDBCCCCCCCCBDB?BBAA?CABBBB@@<A?BBA@BBBBBACA?ABBBBB@BB>?>?799B?B?BBA?@???@2@B?B<:;CDA>><><??AA7;5;?AAA?AAAAABB?B?BCD=BBD@CDCBCC?BBBBBBBBCAA>>>@>>>B=@@@@B=><>@BBBBB>>>
@ATNG8:05163:03127
GATGGTAGATACTCGCTGATACACCAGAAGATCAGGAACTCTAGAAGAATTCAGATTTTTAACACGAGAGTAAACGTAAAAAGAAGGTTTTACAAGACTCACGTTAACAATATTGCAGCAGTACGCACACAATCGAAGCGCAGTAAGGATGGCTAGTGTAACTAGCAAGAATACCACGAAAAGCAAGAAAAAGAAGTACGCTATTAACTATTAACGTACCTGTCTCTTCCGAAACGAATGAGTACGTGTGACGTACGTGTCTCCTACCATCGTTCCTTCTGAGTCT
+
?<BB@B<EDD@;<CCCCHCBBA@@<@@@7?BBBBB?B@CBB?;89?BB>B<877@?BBB1B@BB>?>BB>>?A8>>;:999$9?;@5:;;-:BA?EECCABCCCAB@CD@CCD;<<CCCCBBBCCCKBBCC@BBBB7;:@@?A::50;@0000?>>?;:>9884;@B<AA?9::9=99777(7==587878'3=4>8==B=<;;,/)/8::(/(.6<<<<@@:99@B?B>@BC<<?;033388;777;;>???AA877A@@@B>>>>?774BC>A>B?>??=:;;;
@ATNG8:05170:03125
GATGTAGCAGACGTGACCAGAGCGCCAGAAGATCCAGGAACTCTAGAAGAACTTCAGATTTTTAACACGAGAGTAAACGTAAAAAGAAGGTTTTACAAGGACTCACGTTAACAATATTGCAGCAGTACGCACACAATCGAAGCGCAGTAAGGATGGCTAGTGTAACTAGCAAGAATACCACGAAAGCAAGAAAAAGGAGTACGCTATTAACTATTAACGTACCTGTCTCTTCCGAAACGAATGAGTACAGAGAGTACGATATGTCTACCATCGTTCCTTCTGAGTCT
+
88444999999999555.56@@><<800/)/744.4<5:3::>5//99<;+//477;A;@@@+?2889=?=>=887*8754444$4:5:7===.:8<.505::989//+/6;;68=A>ABBBCBCCFKBBC@@AB?A@@@<@AAABBBC?C@C::::BBCCBBB?BAAABB?BB?BCC49::::,7;;8<<<>?.?@AA>>>@@B@@<A:>=@@:=9=>BBB?BCCAABB?B?AAA:AAA>AABBCCAAACBBBABBBDCBBBBB>55.5:<883:6<8=AAA@<;;
@ATNG8:05170:03145
GATGGTAGCAGACGTGACAGAGCGCCAGAAGATCAGGAACTCTAGAAGAATTAGATTTTTAACACGAGAGTAAACGTAAAAAGAAGGTTTTACAAGACTCACGTTAACAATATTGCAGCAGTACGCACACAATCGAAGCGCAGTAAGGATGGCTAGTGTAACTAGCAAGAATACCACGAAAGCAAGAAAAAGAAGTACGCTATTAACTATTAACGTACCTGTCTCTTCCGAAACGAATGAGTACGATGAGAGAGCTCTCTCTACCATCGTTCCTTCTGAGTCT
+
?@AE?CBBBCCCCBBBBBCCCCCCC@CCC?CCCCCB@B?BBBBCCC>AB?B?BBBCDDD2A?BBBBBDCBBCB9A?;;;;;.=@=A@CDG6@@C?CA>??B???<A<BA<?@@<@===>>>@@AAAAAA@@;>?AA<===AA?;;5;8==>;>@@???>>:=D@@BB@BC?@>><??BBA=8894:::::)::3:>>>???@@;@=AA>>9=:=>>AD=A?AAAAA;@;@DD9>AA?CBBBCCCA?>>>>>>>AAA?>?A@@@A299A??;?=C:@@>>>===
@ATNG8:05174:03125
GATGGTAGAGTACAGTGTAGTAGACCAGAAGATCAGGAACTCTAGAAGAATTCAGATTTTTAACACGAGAGTAAACGTAAAAAGAAGGTTTTACAAGACTCACGTTAACAATATTGCAGCAGTACGCACACATCGAAGCGCAGTAAGGATGGCTAGTGTAACTAGCAAGAATACCACGAAAGCAAGAAAAAGAAGTACGCTATTAACTATTAACGTACCTGTCTCTTCCGAAACGAATGAGTACGAGAGTAGCACACGTGTCTACCATCGTTCCTTCTGAGTCTT
+
?8@?455599>>9///<::;;@;>>8@@>9=>00/:7<7<;><<<;?88057<345::::+;7;??==;>?799+9@:9444$55.5.555&555.5>99;<<99395:;055<5885459<><@BA<>>0000::6A=;;:854497:49.998493447:;?A?A88827=928>BBC>BAB?BBAAA/?=8<862555584>4555=.5+2600/6///6//3284889188;4888;;<3--5----88677==<;9:222,27668*/*/497------(
@ATNG8:05175:03146
GTGGTAGATACTCGCTGATACACCCAGAAGATCAGGAACTCTAGAAGAATTCAGATTTTTAACACGAGAGTAAACGTAAAAAGAAGGTTTACAAGACTCACGTCAACAATATTGCAGCAGTACGCACACAATCGAAGCGCAGTAAAGATGGCTAGTGTAACTAGCAAGAATACCACGAAAGCAAGAAAAAGAAGTACGCTATTAACTATTAACGTACCTGTCTCTTCCGAAACGGAATGAGTACTACTCTCAGAGACACACTACCATCGTTCCTTCTGAGTCT
+
;8935444444/9;-----57///)599755599=0505<<:99=04404034;98888$3,39989:8<8:<37;:9494'99.5.55)55<9>???=>>@AAA7;::=>???::<555;<;<;99954.49::7<><@::987*99:99B<<<<<::4999333-//06//(//6::2344144===+::6::3333287.3....305059=<<9;::;<8:*0*0//(//)/38668;3339888::883338633.--40--.37272723558777=
@ATNG8:05176:03117
GATGGTAGTATCTGTCTACGAGAGCCAGAAGATCAGGAACTCTAGAAGAATTCAGATTTTAACACGAGAGTAAACGTAAAAAGAAGGTTTTTACAAGACTCACGTTAACAATATTGCAGCAGTACGCACACAATCGAAGCGCAGTAAGGATGTCTAGTGTAACTAGCAAGAATACCACGAAAGCAAGAAAAAGAAGTACGCTATTTAACTATTTAACGTACCTGTCTCTTTCCGAAACGAATGAGTACGTGTGACGTACGTGAGCTACCATCGTTCCTTCTGAGTCT
+
?::C@EAABCBBA=ABBECCBCC;;8;BC=AA@@@@=@?BBB::8A=C@?B=@?<=<==2>;?998@A?>999,:<;:994$9>;:.5559$9AB?BCBBA@@000/7;;7?@B<??AABCCCCCCCBCBBB@CCBB@BBCBCCCC?C@CCCBBBBBBA@@@CBCBAA>BE@BAA=?A=>=8=<<9==?@@.@A?;;;@ABC;;;/;=@@9:;.939@@@@<@@>:9778*8<;>><>B>>A?BAAAAAA@AABCCCECCCCBAAB9959AA>><@494:AAABEBC
@ATNG8:05178:03148
GATGGTAGCACACGAGATCTCATCGTACTCATTCGTTTCGGAAGAGACAGGTACGTTAATAGTTAATAGCGTACTTCTTTTTCTTGCTTTCGTGGTATTCTTGCTAGTTACACTAGCCATCCTTACTGCGCTTCGATTGTGTGCGTACTGCTGCAATATTGTTAACGTGAGTCTTGTAAAACCTTCTTTTTACGTTTACTCTCGTGTTAAAAATCTGAATTCTTCTAGAGTTCCTGATCTTCTGGGTGTATCAGCGAGTATCTACCATCGTTCCTTCTGAGTCT
+
;55C@CBBCCCDBBBBBCCCCCCCBBCDDB99;9DEJ>CC@C@BCBBBBB?DDCCC?B?BCCB?B@CCBCCCDA@=>=?=?1>C@CBCC=BCCC?CAC?CD=@=@BBB@BBBBBBBB=??A;A;AA@@@@@@:@@AA8==>=;;>>AAB@@;;;A<???<BB<A<?????FBAA;>>@AA5@:?::7766)7<---)--3---7<7;5;???.><>>A=E<;;7;@@@?@@<><>@@@AA388EK:;;;?@@@??@@===@>==>8;:;;=8=<A=AAABB;;;
@ATNG8:05178:03151
GATGGTAGTGTCATATGAGAGTGTGTACTCTATTCGTTCGGAAGAGACGAGGTACGTTAATAGTTAATAGCGTACTTCTTTTCTTGCTTTCGTGGTATTCTTGCTAGTTACACTAGCCATCCTTACTGCGCTTCGATTGTGTGCGTACTGCTGCAATATTGTTAACGTGAGTCTTGTAAAACCTTCTTTTTACGTTTACTCTCGTGTTAAAAATCTGAATTCTTCTAGAGTTCCTGATCTTCTGGACAGAGTGTGCAGATACTAATCGAATCCTCTTAGTCT
+
:@AB@CCDBBBBGDCCBBBBBBA@@@0//----(---(-:581-//?///;5/0//7,838>>A4:39<<=>;;7<58898(3939333(38994;==7<A96:@BBB>BBBBBAA@=@?@;>9@=:99??>;>===+000==555;<5555544.59949:.4.4:444;:45.44;;;.=8<7;<@@@(<:455)54955566<<49;;9(9<666:>6;;7666>=<=7;;>;:0//)//:5>:6//77////////9977)////)//1//4.44333
@ATNG8:05180:03155
GATGGTAGCTCACGTACGTCACACGTACTCATTCGTTTCGGAAGAGACAGGTACGTTAATAGTTAATAGCGTACTTCTTTTTCTTGCTTTCGTGGTATTCTTCTAGTTACACTAGCCATCCTTACTGCCGCTTCGATTGTGTGCGTACTGCTGCAATATTGTTAACGTGAGTCTTGTAAAACCTTCTTTTTACGTTTACTCTCGTGTTAAAAATCTTGAATTCTTCTAGAGTTCCTGATCTTCTGGACAGAGTGTGCAGATACTACCATCGTTCCTTCTGAGTCT
+
:4995:<BBCCCDC;96666<<<<<;;?@BBC>D;;;0:B>C=AA@ABBB=AA;;;@C@@@@A5:45>=@BB?>@478877'3<6>=:?8;>?B8:9AABB:77B:>4>?<;;88;8;<7-5+25522+299-2525-595528999999::966,22338:*/*////;866;5779>C.A;A9>>AAA/A>99=2:::///76<>1////'///(.<4;2>?;A@>@@>B:>:>@@;;;*----342555:A;;;9:>5227:=6999882619499;656==
@ATNG8:05186:03147
GATGGTAGAGAGACTGTAGCGCACCCAGAAGATCAGGAACTCTAGAAGAATTCAGATTTTTAACACGAGAGTAAACGTAAAAAGAAGGTTTTACAAGACTCACGTTAACAATATTGCAGCAGTACGCACACAATCGAAGCGCAGTAAGGATGGCTAGTGTAACTAGCAAGAATACCACGAAAGCAAGAAAAAGAAGTACGCTATTAACTATTAACGTACCTGTCTCTTCCGAAACGAATGAGTACTATGTAGAGCTCTATACTACCATCGTTCCTTCTGAGTCT
+
///?:??AA?@@AABBBBAAB;;;;,:BB<@>@A;;49:??BCCBB?BF?B=@@>99999(9;?@A@@?BDBBB>BBBA@@@0@@=@?CCD;BAC@CCA@=>=00+/37728=@5:;BABB>CCCCCCCBBB?BAAA=@@?:;:@?=B>A<;7;BABBEFD@?@????>BB?BBA49:::9,7;;5;=>=>,;<8988;<===@>E=;;;?;?;?>BBC?BAA::9A=A@BBB>BBB<?>@>?>@A??>>>B>>>?>@@@=>>@@:>=>>=9==@188>===?A
@ATNG8:05191:03135
GATGGTAGCATCATGCATATCTACCAGAAGATCAGGAACTCTAGAAGAATTCAGATTTTTAACACGAGAGTAAACGTAAAAAGAAGGTTTTACAAGACTCACGTTAACAATATTGCAGCAGTACGCACACAATCGAAGCGCAGTAAGGATGGCTAGTGTAACTTGCAAGAATACCACGAAAGCAAGAAAAAGAAGTACGCTATTAACTATTAACGTACCTGTCTCTTCCGAAACGAAGAGTACGAGAGTCAGAGCAGAGCTACCATCGTTCCTTCTGAGTCT
+
@ABM@BBBBGCCCAAAIBBBCCCC?BCCADCCCBA?B@BBBCC??>@B?B@CCBAACDE1B?BBBBBBBB@CC8@A@@A@A0AA=@?BBB;CDF?BBGCCCCBB>B@BB@CBC?BBBCCCBCCDDFDBBBB@CCCC@CCACAAAB>C@B9969@??@A;:7:B>BCCACDA@CA@CBBCE<;;@@@@@AA2AB?AABAABBBB?B@CCBB?B?BBCCC@BBC@A@C@B?BBE>BBA?BBBABABCDB@@ABBBAAABAAABCB?BA=>B?B@B>AABBA@A@
@ATNG8:05193:03111
GATGGTAGCGCACACATAGATACAGTACTCATTCGTTTCGGAAGAGACAGGTACGTTAATAGTTAATAGCGTACTTCTTTTTCTTGCTTTCGTGGTATTCTTGCTAGTTACACTAGCCATCCTTACTGCGCTTCGATTGTGTGCGTACTGCTGCAATATTGTTAACGTGAGTCTTGTAAAACCTTCTTTTTACGTTTACTCTCGTGTTAAAAATCTGAATTCTTCTAGAGTTCCTGATCTTCTGGACGACGCGCACTGACACTACCATCGTTCCTTCTGAGTCT
+
;59C;=BBBBCCCBBBACCBBB@@ABBBAC;;6<AAA=@@=@=@AAABCB@B>@D@<@:B66:>C@CCBFIDBAA>>?@@@,>>7?A=?8B;;;796@=<==;;;;?B?CICDFCBB@A@@?B:<<CECCCB>BC;;7;AA@><000<0//9:==8;;;7;;:>7666;;@CBB?B@@@@7@;@<::;;;*;>000+000;;:A?=A=B>B>1<@AA@<@@@A>@@?D@>?<@<@@A@::6:@?;AB>>999999955:<<<<<=7<<<<<;@;?;??AA@@BB
@ATNG8:05150:03173
GATGGTAGGCGACATACATACGCGCCAGAAGATCAGGAACTCTAGAAGAATTCAGATTTTTAACACGAGAGTAAACGTAAAAAGAAGGTTTTACAAGACTCACGTTAACAATATTGCAGCAGTACGCACACAATCGAAGCGCAGTAAGGATGGCTAGTGTAACTAGCAAGAATACCACGAAAGCAAGAAAAAGAAGTACGCTATTAACTATTAACGTACCTGTCTCTTCCGAAACGAATGAGTACCTCTCAGACGCTCGTCCTACCATCGTTCCTTCTGAGTCT
+
777:=A=?<@::9;:99;966B@@@@CAB?@@>>00+0*/7866//)/7496:<<<<>>=+B=996B@@?;@BD999BBBBB1;A@C@CIH:BAB?A?AA>@>>>5:8@@=@A@699999BBDCBCDDEABA@B@@@?@;;;AAAC<A;@;;6;BAAACBC@CCCBCC?CC@CBA<>?==?8798>BBDCC3CC?BBB998>?A8?;>=<:3949:@BC@CCB;;:?;?=@@@;@AD=AABBBBB@BBBBBBBDDCCCCCC??B?;>?;;?<??AABCAA@:::
@ATNG8:05152:03181
GATGGTAGCGAGCGAGTGTGTATACCAGAAGATCAGGAACTCTAGAAGAATTCAGATTTTTAGCACGAGAGTAAAACGTAAAAAGAAGGTTTTACAAGACTCACGTTAACAATATTGCAGCAGTACGCACACAATCGAAGCGCAGTAAGGATGGCTAGTGTAACTAGCAAGAATACCACGAAAGCAAGAAAAAAGAAGTACGCTATTAACTATTAACGTACCTGTCTCTTCCGAAACGAATGAGTACTGCGTCTCACTCTCGCCTACCATCGTTCCTTCTGAGTCT
+
5544.49444444444445::9966.59;5;;;?@>;>:>555443-4<7:578455555$5:<><<:<>>;99:&944;;<;)99395:<;+:44.437<<>???<@=?A=A?@=?@BACCC;;;@AA@AAB8;9?A=CAAAA?AA4;7;:?:<884::8849888:@=@A@C@@=@=<8?3;73,752525#59.5222555>::>;A;>=181659@A=BA===99245444)49;6459>>>>:>>>@;;:?999::@@:>;;49==99154;7=<<;::><
@ATNG8:05153:03162
GATGGTAGCTCGCTGATGATATCTCCAGAAGATCAGGAACTCTAGAAGAATTCAGATTTTTAACACGAGAGTAAACGTAAAAAGAAGGTTTTACAAGACTCACGTTAACAATATTGCAGCAGTACGCACACAATCGAAGCGCAGTAAGGATGGCTAGTGTAACTAGCAAGAACACCACGAAAGCAAGAAAAAGAAGTACGCTATTAACTATTAACGTACCTGTCTCTTCCGAAACGAATGAGTACATAGATATACGTATAGCTAATCGTTCCTTCTGAGTCT
+
556=8=BBDD@CDDCCDDCCBAAAB?BCCAC@BA::6;7<;BBAAA=@?<?>ABA?????.?<A@BBCCDDABA;@A@@???,?@;>4:::*9::49B@A@B@;;5:;:;4:AA?BBBCDEJCBBBCCBBBC@CBBB@CCA@AA??<@@C@@?@CBBBC@?=@CC@@=:00*0/:06888838::6@BBAC18757???B>=:;0808:>>=?;>?;;;=;;;99@@=@?AAB<>??@BBBAAAAAADBBBBB>==@?>>=@@A=DB??;?<A<@@@AA;;;
@ATNG8:05153:03175
GATGGTAGGCACTGCGCACACATCCCAGAAGATCAGGAACTCTAGAAGAATCAGATTTTTAACACGAGAGTAAACGTAAAAAGAAGGTTTTACAAGACTCACGTTAACAATATTGCAGCAGTACGCACACAATCGAAGCGCAGTAAGGATGGCGTAGTGTAACTAGCAAGAATACCACGAAAGCAAGAAAAAGAAGTACGCTATTAACTATTAACGTACTGTCTCTTCCGAAACGAATGAGTACTGTATCTATGTGTGCGCTACCATCGTCCTTCTGAGTCT
+
;@@=39442445<@<>??6::B>>>6;;>8;;;@=9.5.59:556?:==8:99844444$4388:;;;;;:9:2455<>>>+55.5499909;;5@9995;;=><B;BB?CAA7:;AAAAA>=A=<94444394457;:<==::>9=9;00*///79///948:33482781733,37333(3993:<<==+<<8=99;:::?;5959<//)/5--..0/999:44046::<4<9:5:444===AB@@??????@=<=7723350------040-..67722
@ATNG8:05156:03171
GATGGTAGGCGACATACATACGCGCCAGAAGATCAGGAACTCTAGAAGAATTCAGATTTTTAACACGAGAGTAAACGTAAAAAGAAGGTTTTACAAGACTCACGGTAACAATATTGCAGCAGTACGCATACAATCGAAGCGCAGTAAGGATGGCTAGTGTAACTAGCAAGAATACCACGAAGCAAGAAAAAGAAGTACGCTATTAACTATTAACGTACCTGTCTCTTCCGAAACGAATGAGTACCTCTCAGACGCTCGTCCTACCATCGTTCCTTCTGAGTCT
+
889<8:::8555<<;>>@A?555;<7<>>?CBBBBB<@<@@@?AAB@BA?A=??@AACCC1D@CCCBBAB>>@@:@A@AAAB2BC?B>BBB9BEC@CCCCCCCC?BB@BB>@ADABBAA@@@BCCCCCCCBG@CCCC@CCCA@AAA<@=A@A<@BCCBA@A@B@>=00+00+000+8<97/333,33333$394333333:8;6;.77295787;999>999??>>:;7;;;:;>;7558@?:@>>>999898CC=<<@?:8>==A::6A;>+0+0//95670
@ATNG8:05158:03167
GATGGTAGGTGCACATGAGTGTATCCAGAAGTTCAGGAACTCTAGAAGAATTCAGATTTTTTAACACGAGAGTAAACTTAAAAAGAAGGTTTTTACAAGACTCACGTTAACAATATTGCAGCAGTACGCACAAATCGAAGCCAGTAAGGATGGCTAGTGTAACTAGCAAGAATACCACGAAAGCAAGAAAAAGAAGTACGCTATTAACTATTAACGTACCTGTCTCTTCCGAAACGAATGAGTACTATGTAGAGCTCTATACTACCATCGTTCCTTCTGAGTCT
+
BBBB?BBB?BBBCCDDCBBBDDDCB?BCC?BB?B@@<@?BBBBBAA=AA>A@A>C999999%;>CCDCCECJFCB;A@5;999'9A>A9?A?@,@BB?BBBBCCCCA>A<AB?BAA>AAAACBBBCCCBBBCC=CCCC?CC@CA?@=@=?@B?BCCCCCA@>@BBCCC@AA>ACD?@@9:9-9<=:==>>=.?@=ABDCCCCBB>A>BBBB;=;=BB@B@BABBBBB??=@BA7:@C@CCCCBCCCDCAABCABACBCBBBBBBB?BAAAB>B:=;=B@BB@@@
@ATNG8:05159:03193
GATGGTAGTGTCAGTGCGCGTCGTCCAGAAGATCAGGAACTCTAGAAGAATTCAGATTTTTAACACGAGAGTAAACGTAAAAAGAAGGTTTTACAAGACTCACGTTAACAATATTGCAGCAGTACGCACACAATCGAAGCGCAGTAAGGATGGCTAGTGTAACTAGCAAGAATACCACGAAAGCAAGAAAAAAGAAGTACGCTATTAACTATTAACGTACCTGTCTCTTCCGAAACGAATGAGTACGAGAGAGCACACGTGTCTACCATCGTTCCTTCTGAGTCT
+
@:@B8@ABBB??@@B;B=CFDBBBA;@AA<@@BBBB=A6:;@A@@F?CC?C@A@@:9999'8;>?>>:8:888=38744444$55.5.555&5<>7<><665<:93:5:?;:??;@A@9;9CAAABBCDBBD=@@@@>AAAABBBB?C@B<<7;BAAABAB?::9A@@8==87778?==BC9<73/777777#7713338865..(.(.78838435;=A?@?>==8918:???<?@>8?BA>>>AAABBCBBAAA9:8>??:855;A988=?A=B>AAABB??@
@ATNG8:05162:03180
GATGGTAGGACGAGCGTCTGAGAGGTACTCATTCGTTTCGGAAGAGACAGGTACGTTAATAGTTAATAGCGTACTTCTTTTTCTTGCTTTCGTGGTATTCTTGCTAGTTACACTAGCCATCCTTACTGCGCTTCGATTGTGTGCGTACTGCTGCAATATTGTTAACGTGAGTCTTGTAAAACCTTCTTTTTACGTTTACTCTCGTGTTAAAAATCTGAATTCTTCTAGAGTTCCTGATCTTCTGGTATACACACTCGCTCGCTACCATCGTTCCTTCTGAGTCT
+
6CCB?CBB?BBCBCBCCBBBBBCC?BBBBCCCABAAC>CC?B@BBBBCBC@BBFDD@C@BBBC@C@CCDCCCCCC@CCCCC5BB@CCCC>CCBB?B;;5;A5;;BBBB@BABBBCCD@DBC@B@HJCCCCCC@CBBB?CCDBCBDCBBBBCCB@A=@??=AA=A?BBBBBCCCC?C;;;;6;>C=AABBB0BBABB=BCCGECCBBB>BAAA0@@@CD@C@@@=@BAAB@@<@<@@@BBA?A@A?ACCBBAA@BBCBBBABBCCB?ABBBD@E?C;<;DBBBBB
@ATNG8:05170:03188
GATGGTAGTCTCAGATAGTCTATAGTACTCATTCGTTCGGAAGAGACAGGTACGTTAATAGTTAATAGCGTACTTCTTTTTCTTGCTTTCGTGGTATTCTTGCTAGTTACACTAGCCATCCTTACTGCGCTTCGATTGTGTGCGTACTGCTTCAATATTGTTAACGTGAGTCTTGTAAAACCTTCTTTTTACGTTTACTCTCGTGTTAAAAATCTGAATTCTTCTAGAGTTCCTGATCTTCTGGTAGAGCGTGCATATATCTACCATCGTTCCTTCTGAGTCT
+
=;AA?B666>>@965>?9966665AB@BBBBB?B@@?@D?C@BCDCDHGABBAAA70+07//*/2778?>>@>>9>>CCC3CC@C@@>8::;:29AA:@@-00===@=ABCCCDCC@@@C?B>BBBBBBBDFAA@D@D<==CBABBB<;;C?@@=;;;>BD@C?A@@@@@B@B?>>>==0=2:29999:(;?A??<ABCBBBAA@A<@@@@0;;;BB=@=@B?ABCBBBB@CACD@AAC<;;GAGCCGBCB;;;@@@@@@@@@A?;:99A5;5;:?=;;9AB@
@ATNG8:05175:03177
GATGGTAGCTCTGCTCTGACTCTCGTACTCATTCGTTTCGGAAGAGACAGGTACGTTATAGTTAATAGCGTACTTCTTTTCTTGCTTTCGTGGTATTCTTGCTAGTTACACTAGCCATCCTTACTGCGCTTTCGATTGTGTGCGTACTTGCTTGCAATATTTGTTAACGTGAGTCTTGTAAACCTTCTTTTACGTTTACTCTCGTGTTAAAATCTTGAATTCTTCTAGAGTTCCTGATCTTCTGGATATGAGTGACTTGTGTCTACCATCGTTCCTTCTGAGTCT
+
/777)//9=:;;BB@:;5999696<=@@B;:9<9000(//)/)/--55/-(-55--(//77<8A8666;;@:99.5999*4;6;455)4://)//7)//)554<99499555:993997)/)/////7544)4;44.5595//5----(---(-5537777.//)/5//55<;9;>9566<1:4;266AA'55555)55;555:55/)///&///)/:272/4.4;<:;;<9>;==<=;:5:8727////;;<<<54./9//////)//33/)/39)////8868
@ATNG8:05178:03177
GATGGTAGCGCGACGAGCGTAGACCCAGAAGATCAGGAACTCTAGAAGAATTCAGATTTTTAACACGAGAGTAAACGTAAAAAGAAGGTTTTACAAGACTCACGTTAACAATATTGCAGCAGTACGCACACAATCGAAGCGCAGTAAGGATGGCTAGTGTAACTAGCAAGAATACCACGAAAGCAAGAAAAAGAAGTACGCTATTAACTATTAAACGTACCTGTCTCTTCCGAAACGAATGAGTACTATGTAGAGCTCTATACTACCATCGTTCCTTCTGAGTCT
+
=BBC?A=A?54455556;;;:99:9)5CB=ABBB;;4;.9==@?@A>AB@F@ED@00000$/)//9::;?:8;<777;DCCC1@>29.::;*:BB?BDAA@BB@@8<600*0<<6<<?>@@EAFE;;9DCCBABAA@?AA@???@A=B=C;;4;=:98=??9=?>>>>6::8:33,387991733.3;===+=B=7229=8555)/(/://)//(//00?:=<:44//)/(//6.688(//9373?>>;7776555555:<85555177757162;496<57555
@ATNG8:05181:03184
GATGGTAGCACGACACGACGATGTGTACTCATTCGTTTCGGAAGAGACAGGTACGTTAATAGTTAATAGCGTACTTCTTTTTTCTTGCTTTCGTGGTATTCTTGCTAGTTTACACTAGCCATCCTTACTGCGCTTCGATTGTGTGCGTACTGCTGCAATATTGTTAACGTGAGTCTTGTAAAACCTTCTTTCTACGTTTACTCTCGTGTTAAAAATCTGAATTCTTCTAGAGTTCCTGATCTTCTGGACAGAGTGTGCAGATACTACCATCGTTCCTTCTGAGTCT
+
@:?B@CBDCBBB=A=ABAA:69BCCCBBBBBB@CCCD>CC@C@BABCBCC@CCCBB@B?BBAA>A?A@AA@A>@>;:99:9:$9<8<99:(7?@A?BCC?BC<?=??989*9@DABACC@B@A05.8A?>?@>=8<A::7;8AA???>>?@@A>=>@<@@@<@@<@;@@AAAAA@>:><===3=;@<@A@:@===>>=6>??@?B@@==8>DDD/B??>>;><AA=>778A@@<@<AAAAAA6=<A=>>=B=>;A?;;=??@@@@@A<A?>>><A=A=@?>>>>>>
@ATNG8:05182:03165
GATGGTAGCGCGACGAGCGTAGACCCAGAATATCAGGAACTCTAGAAGAATTCAGATTTTTAACACGAGAGTAAACGTAAAAAGAAGGTTTTACAAGACTCACGTTAACAATATTGCAGCAGTACGCACACAATCGAAGCGCAGTAAGGATGGCTAGTGTAACTAGCAAGAATACCACGAAAGCAAGAAAAAGAAGTACGCTATTAACTATTAACGTACCTGTCTCTTCCGAAACGAATGTGTACGATGAGAGAGCTCTCTCTACCATCGTTCCTTCTGAGTCT
+
BCBB?BABABCBCDCCCCCDCC@@?;@BB?BCCCCC@B>@@DDCBA?AA?B?BB@>====2><ADB@@@CCCCC>C?@@@@>0=>;@4:;;.;ECAICCCCCDCC@C@BB?BCB?BCCBCCCEBB@DBABDD?CABB@BABBAAAB=A?B@@<@BBBBADC?AAACCC?AA>BBB=@@???8?BB?BCDCA/CA??><>AAAA>:;:<?@@7:69AC??=?A@??@@<?;?CC=CAA>BAABBBBBB>?>CDCA@@>>>A<==<==@=<<D=A<A9=>??@@AA
@ATNG8:05187:03190
GATGGTAGAGAGAGCTCTCTCATCTGTACTCATTCGTTTCGGAAGAGACAGGTACGTTAATAGTTAATAGCGTACTTCTTTTTCTTGCTTTCGTGGTATTCTTGCTAGTTACACTAGCCATCCTTACTGCGCTTCGATTGTGTGCGTACTGCTGCAATATTGTTAACGTGATTCTTGTAAAACCTTCTTTTTACGTTTACTCTCGTGTTAAAAATCTTGAATTCTTCTAGAGTTCCTGATCTTCTGGTGTCTGATCTGTATCACTACCATCGTTCCTTCTGAGTCT
+
95;B:BBDDDBBBCB;66<@@@;66<@@>;@;;0:AB?=@@<@?@@@AAAA?ABBBB=A>AB@=9?4938AA@@AA=AAAAA3>>69322'288=7==;5:;,000;=?7=:=8;;=@<@@@<?<?B?=====8<A?@8;;AB?????@BCB?;;;;>>>:>A<@<@@>9::9@@///===-<171;>EKD/>>==@2<66///<<6;87@>>+7//)/9/60:8;?=>=@?@<?=AA@@@@7;;?<@B;;;??@@@@>>>?@@@AA<@AA@A:=:><:::===>>
@ATNG8:05187:03191
GATGGTAGTAGTACACTAGTCATACCAGAAGATCAGGAACTCTAGAAGAATTCAGATTTTTAACACGAGAGTAAACGTAAAAAGAAGGTTTTACAAGACTCACGTTAACAATATTGCAGCAGTACGCACACAATCGAATCGCAGTAAGGATGGCTAGTGTAACTAGCAAGAATACCACGAAAGCAAGAAAAAGAAGTACGCTATTAACTATTAACGTACCTGTCTCTTCCGAAACGAATGAGTACTGTATCTATGTGTGCGCTACCATCGTTCCTTCTGAGTCT
+
?:9@<@CCBBBCCDBBCCCCCCC;:8;BA?AA@B996;?BBBBCBC@@@>@@@?@;;;;;.;?CCBBFDCDBBB>BBBDDDD5DB?A5;;;.<BB?BECCCCBBC@C@BB?BCC@CACACCDCCCCBBBCCC?BBCC?CCCCCDBB;>:>994:CBBBBBC@CCADDC?CD?989?@@@@@:???>BBBBB3BBABAAACCCA?3738>AA1838=BAC@CBAAAAA>A?BBB?BAB????BBBBAAACBCC>>>BBBBBBBCCC?A>>>C?A=A8;;A==<>:
@ATNG8:05197:03194
GATGGTAGCTCTGCTCTGACTCTCGACTCATTCGTTTCGGAAGAGACAGGTACGTTAATAGTTAATAGCGTACTTCTTTTTCTTGCTTTCGTGGTATTCTTGCTAGTTACACTAGCCATCCTTACTGCGCTTCGATTGTGTGCGTACTGCTGCAATATTGTTAACGTGAGTCTTGTAAAACCTTCTTTTTACGTTTACTCTCGTGTTAAAAATCTGAATTCTTCTAGAGTTCCTGATCTTCTGGGTGCGCTACAGTCTCTCTACCATCGTTCCTTCTGAGTCT
+
;9:C9<<CBC;;@BBBBBECCCEBBA;;;;;2;@>@9@A8;8;BBCDCKACC;;;AC?BCCC@CACCDCCCC>C@CCCCC5BC@BDDD?CCCE@ECEAFM@;;;CDDADCCDCBBB@CDB?B@BBBDAA@B@CBCC;;;CBBAAACCBCCCBBD?CCC@CC@C>@@@ADBBAB59:959&9.9655959.9DGGG<@ABABD>>==29999'9==>B?B@BB?BDDCCDC?C?CC@A@B=A9;<0;CCCCBBCEDEBBBBC;;;?@A@BCACADACCDCCC;;
@ATNG8:05198:02575
GATGGTAGTAGTACACTAGTCATACCAGAAGATCAGGAACTCTAGAAGAATTCAGATTTTTAACACGAGAGTAAACGTAAAAAGAAGGTTTTACAAGACTCACGTTAACAATATTGCAGCAGTACGCACACAATCGAAGCGCAGTAAGGATGGCTAGTGTAACTAGCAAGAATACCACGAAAGCAAGAAAAAGAAGTACGCTATTAACTATTAACGTACCTGTCTCTTCCGAAACGAATGAGTACGTGTGACGTACATGAGCTACCATCGTTCCTTCTGAGTCT
+
@@@E:>@B<A?;;=>@@===@B966;CCC?CBBB@@?A@CCEFEBB@BB@B@BBA@@@??,@=AAABBBBCCBD9@:<;;;;*;C>C5;;;&9@@<@B:<9@=@A?B@AB?ABC?BBABCCCAAACBBBCCC@CCBB@BB@==>00-0<@@B@BCCCCCBB?CBCECB?BB?BBB>AB?>=6;7707AACC3CD?BBAAA@=77)/)/3584848=AAB?@?@>;;?1949<<6<9717>;;;=?898<<A??AB@888@??AAA;>989C?B@B@CCBBAAAA
@ATNG8:05206:02589
GATGGTAGTGTGTCTCTGAGAGTAGTACTCATTCGTTTCGGAAGAGACAGGTACGTTAATAGTTAATAGCGTACTTCTTTTTCTTGCTTTCGTGGTATTCTTGCTAGTTACACTAGCCATCCTTACTGCGCTTCGATTGTGTGCGTACTGCTGCAATATTGTTAACGTGAGTCTTGTAAAACCTTCTTTTTACGTTTACTCTCGTGTTAAAAATCTGAATTCTTCTAGAGTTCCTGATCTTCTGGATAGCGACGCGATATACTACCATCGTTCCTTCTGAGTCT
+
;55=8=BBBCBBBDCCCBCCCCCCBBBBAC::::BBC>CC?A@AABCCCC?DDDBB?CACCCC?BACCCCBBA@@;999:9*:D?CDEC>CCCB?BAA<AB=BABECG@CCCCCCCC@BBC@D?CBCCCBBB@CCCC?CCCCCCBBDBBBCBBBB@CCC?CB?B?BBDDCCBCCBCBAAA9@>B;:;9:9*:?AAD=@@B@AACBBB4;;;;*;@@ADBDACC?CCCCBAA?@@BBBCCE@BAB@CDAAACCCCCBBBCCCCBBB@BBBBE@B@B@BBCBBBBB
@ATNG8:05206:02607
GATGGTAGCATCATGCATATCTCACCAGAAGATCAGGAACTCTAGAAGAATTCAGATTTTTAACACGAGAGTAAACGTAAAAAGAAGGTTTTACAAGACTCACGTTAACAATATTGCAGCAGTACGTACACAATCGAAGCGCAGTAAGGATGGCTAGTGTAACTAGCAAGAATACCAGAAAGCAAGAAAAAGAAGTACGCTATTAACTATTAACGTACCTGTCTCTTCCGAAACGAATGAGTACTATGTAGAGCTCTATACTACCATCGTTCCTTCTGAGTCT
+
:<@D@BBBCC@AAAAABFCCCCCCC@CCC@CBBB??=@=@@CCBCC>AA?AAAAA?????)=4@BBD>>>ABCC>@@@A@@@,@@=@;@@@8@CDFICBBCCDBB@B@BCAECC?BBBBBCCCCCCEDDDBCACDBB?BAA@AA@@<@=ABB?DF@@@D@@=@BCABB@BB?BBB?BEJC>B@@=;;;;:*:D@CCCCCDBCA?@>@CCC>A?AABBA=@@@A@AB7;6;AA<ACC@BBBBBBBBBBAAABBBBCAAABBBBBB788@=A==7;7;???@A;;
@ATNG8:05207:02597
GATGGTAGCACGACACGACGAGTGTACTCATTCGTTTTCGGAAGAGACAGGTACGTTAATAGTTAATAGCGTACTTCTTTTTCTTGCTTTCGTGGTATTCTTGCTAGTTACACTAGCCATCCTTACTGCGCTTCGATTGTGTGCGTACTGCTGCATATTGTTAACGTGAGTCTTGTAAAACCTTCTTTTTTACGTTTAACTCTCGTGTTAAAAATCTGAATTCTTCTAGAGTTCCTGATCTTTCTGGCTCTCGTATACAGATATACCATCGTTCCTTCTGAGTCT
+
;55B@CCBBBBCBBBCCBBCBCBBBCCCCCC?B@A?A8?@=@>AAADCCC@CCCCC@B::;BB?B?CCAAA@???>:::::$9;6=AC?<BCCB?BBC@CC>@?BDBB@BBBBBBCB>A@A>B>BB=??>99;>??A<??@@AA@<<=B>==668<=@<@A<@<@B@@@AA@@;@@AAA6@<?:>8===='99;;=,/*/;///;=>=0////(////8385>B:>>>>AAA=A;??@CCBC7?>A=A@?>=>AAAA?@@@A=<993:;=>@<@<A;@@DA@@@?
@ATNG8:05208:02563
GATGGTAGGCACTGCGCACACATCCCAGAAGATCAGGAACTCTAGAAGAATTCAGATTTTTAACACGAGAGTAAACGTAAAAAGAAGGTTTTACAAGACTCACGTTAACAATATTGCAGCAGTACGCACACAATCGAAGCGCAGTAAGGATGGCTAGTGTAACTAGCAAGAATACCACGAAAGCAAGAAAAAGAAGTACGCTATTAACTATTAACGTACCTGTCTCTTCCGAAACGAATGAGTACTGTATCTATGTGTGCGCTACCATCGTTCCTTCTGAGTCT
+
@:?@;@CC@CABBCCCCC@@@CBCC?CCC?CBBABB>B?AADCCCC@CD@C@CA@:::::);@BBCCBBBBBBB=BBBDDDD5;;4;4;;;6;DFBFBABCCC;:;;AEE@EBC@CCCCCCCCFCCCCDDBB?BCCC?BBBBBABB:?;???<?DDDCABA?ACCADA?CC?@AA>@@?>>8???<@AAAB3BB?B?>>CCCAA<@<>>@@:=9=ACBB@BCCCBBB?B?CFD>D::9:BCDFBBBBBBBCAAABCCCCAAACBD;???@A<@:=8=<=>>>=>
@ATNG8:05209:02577
GATGGTAGTATATCGCGTCGCTATCCAGAAGATCAGGAACTCTAGAAGAATTCAGATTTTTAACACGAGAGTAAACGTAAAAAGAAGGTTTTACAAGACTCACGTTAACAATATTGCAGCAGTACGCACACAATCGAAGCGCAGTAAGGGTGGCTAGTGTAACTAGCAAGAATACCACGAAAGCAAGAAAAAGAAGTACGCTATTAAACTATTAACGTACCTGTCTCTTCCGAAACGAATGAGTACATAGATATACGTATAGCTACCATCGTTCCTTCTGAGTCT
+
?<B=;CADABB<AB@;;5>;??A@@9=AB?AAAA;;7;=BBCCBBC?A@5;5;;A;<;<;'96@CBBCACBBCC>CBBA@@@,00,/)///&/794;;;;>=BBE?@>@D?BBC@@@@AC;;;CBCCC;;;C?BBBB>@@@@;;;?8@?;::294;;;8::055:;<;9<<9=<=6::8;96833/4====+44/38:;;:799.44)4@=@?B<?ABA@;?>>988B@C>A=A5?BB@BBBACAAAAAAABBC???A9:9?@@?>8>?897/3/36;;;<>=9;
@ATNG8:05212:02608
GATGGTAGCTCTGCTCTGACTCTCGTACTCATTCGTTTCGGAAGAGACAGGTACGTTAATAGTTAATAGCGTACTTCTTTTTCTTGCTTTCGTGGTATTCTTGCTAGTTACACTAGCCATCCTTACTGCGCTTCGATTGTGTGCGTACTGCTGCAATATTGTTAACGTGAGTCTTGTAAAACCTTCTTTTTACGTTTACTCTCGTGTTAAAAATCTGAATTCTTCTAGAGTTCCTGATCTTCTGGGTCTCTCTCTCACGCACTACCATCGTTCCTTCTGAGTCT
+
A<AD?CBBCC@BBBBCBDBCBCBCCCCCC@::7;>?@9@B@C?BBCCCDD?CCCCCBEACBBB@B@CBBCEBBBB=@@>@@0@B<@@BB=BCAA?ACB@DJ;;;CDCHADCCCCCCEACBC@C@DCCBCBBF@CBBB?CCCCCCBBBBCBC@@@@?ABB?BB@C@CCCCBCCED@CCCEI<C?A=<<;;;*;AAAA6;;BBCBBB@@5;;;;*;AABC@C@CD@BCCCCCB@B@CDDCCC?CBCC=CBBA@@CBAACB;;;CCCC>A@BBC@C@B?CA??BBCB
@ATNG8:05213:02583
GATACTGCGCACACATCCCAGAAGATCAGGAACTCTAGAAGAATTCAGATTTTTAACACGAGAGTAAACGTAAAAAAGAAGGTTTTACAATGACTCACGTTAACAATATTGCAGCAGTACGCACACAATCGAAGCGCAGTAAAGGATGGCTAGTGTAACTAGCAAGAATACCACGAAAAGCAAGAAAAAGAAGTACGCTATTAACTATTAACGTACCTGTCTCTTCCGAAACGAATGAGTACTATAGACTATCTGAGACTACCATCGTTCCTTCTGAGTCT
+
BCABABBBBBBBCB@A@D>DDE?CCCC??;?;@@CCBCB?@@=@?ABB;;;;;);:=A?BBCBCA@=8<<999999$9786<:::.:=9+//=<==>777,343/(---(--,622-...38:7779;?<=>9===@@@888*89<:?<?AACBBBA>AACDBB?BC?AA@<?@:987&333,3;===+7737>@AAB===<?<?@@@=E=;;;>><???B>>>8=<:::0899=????AAABBBBBB>>>>BBB@@@@@@?;=<@@A>A?B?B>A@??<=
@ATNG8:05214:02604
GATGGTAGAGTATCATGTGTATCTCCAGAAGATCAGGAACTCTAGAAGAATTCAGACTTTTAACACGAGAGTAAACGTAAAAAGAAGGTTTTACAAGACTCACGTTAACAATATTGCAGCAGTACGCACACAATCGAAGCGCAGTAAGGATGGCTAGTGTAACTAGCAAGAATACCACGAAAGCAAGAAAAAGAAGTACGCTATTAACTATTAACGTACCTGTCTCTTCCGAAACGAATGAGTACTACCCTCAGAGACACACTACCATCGTTCCTTCTGAGTCT
+
BCCB?BAACCCCDCCBCCCCCCCA@;@?@=AAAB??<??BBBBDCC@CC>B>BEEECBCB;B@CCCBBBCCGCC>AAACJJJ5CC@B@BDK<BBD@DBBBBBB;:8;?CD@BBC?AAECICCCCCCDDAAAB?BBBB?ABAAAAAA=C?CAA>AGBBBBBB@BBBA@@>CC>AAC<A?>>=6>>=;=????1;C=D988@@>>>7;7;AAA7;7;DCBB@CCCCCCCAC@BCB>B@@=;;;BECDDBCB=ACBCBABCCAAACCC??>>ACAC@C@CCBBBBA@
@ATNG8:05215:02587
GATGGTAGTACATGATAGACGACACCAGAAGATCAGGAACTCTAGAAGAATTCAGATTTTTAACACGAGAGTAAACGTAAAAAGAAGGTTTTACAAGACTCACGTTAACAATATTGCAGCAGTACGCACACAATCGAAGCGCAGTAAGGATGGCTAGTGTAACTAGCAAGAATACCACGAAAGCAAGAAAAAGAAGTACGCTATTAACTATTAACGTACCTGTCTCTTCCGAAACGAATGAGTACCTCTCAGACGCTCGTCCTACCATCGTTCCTTCTGAGTCT
+
//8:6=BBABA@@696:;@A;:9559<5626;99::.5.5:9977@:00+/47:566@@@+C?CCAAAAC>@BB=A>=????,;;59?BBC9CBB?A;9:AAA;;7;?BB@CBB@BCBBABA@@@BCABBCC?BB;;7;@A@;;;A>B=CAB?BDCCKFBB@BDC@AAABB?CBC?BA999/8<;988999(9@>?>??A@@AA:;:;>>>,000@AAA@C;;;CCB<@<@@?8@;;6;CBBCCC@BBBBBBBBBBBBBBB?>>?=????B?CAC@AABCA@@A
@ATNG8:05218:02587
GATGGTAGTGTGTCTCTGAGAGTAGTACTCATTCGTTTCGGAAGAGACAGGTACGTTAATAGTTAATAGCGTACTTCTTTTTCTTGCTTTCGTGGTATTCTTGCTAGTTACACTAGCCATCCTTACTGCGCTTCGATTGTGTGCGTACTGCTGCAATATTGTTAACGTGAGTCTTGTAAAACCTTCTTTTTACGTTTACTCTCGTGTTAAAAATCTGAATTCTTCTAGAGTTCCTGATCTTCTGGTGTATCAGCGAGTATCTACCATCGTTCCTTCTGAGTCT
+
A>AA?BCCCCCBBCCBBBBGCGCCCCCCBCCC?BAAA<BD?A?BBCCBBB?CCCBD@C@CCCCAD@CCCCCCCBB=:9999*9B=BBBE=CB@@?ACE@DF>ABBCDD@EECCDCCC?BBC@C?CCCCAA@@<@@BB?CCCCCDDCCCCCCBBBB@CAA>BB?B@BBBBBCCCC@BBBBB9?<@;::::9*:BAAA=BBABBCCCCF?DEDD2DBCCCACACC@CCCCAAB@C@BBBCCC?C9979@@BCCECCCBAAACCCDE@A@ABC@B@B@CCDCCB::
@ATNG8:05219:02598
GATGGTAGTATCTGTCTACGAGAGCCAGAAGATCAGGAACTCTAGAAGAATTCAGATTTTTAACACGAGAGTAAACGTAAAAAGAAGGTTTTACAAGACTCGCGTTAACAATATTGCAGCAGTACGCACACAATCGAAGCGCAGTAAGGATGGCTAGTGTAACTAGCAAGAATACCACGAAAGCAAGAAAAAGAAGTACGCTATTAACTATTAACGTACCTGTCTCTTCCGAAACGAATGAGTACGTGTGACGTACGTGAGCTACCATCGTTCCTTCTGAGTCT
+
448=:>CB@@?995<<<;AA;A=@B?BBC@BBCBBB?B8;;@>=8>9430358;;@=>>?1A?CCCBBBBBBBC<BACCDCC,9;4439<=0>=B9B@BAA?@@B;@=@C@CBB@BBDCCCCCCHCCCCCBB@BBBB?AAA@@@@BAD@EA@?@BBDBAAA?BACA@@=AAACCC?BBAAA988717BDDD2CC?ABCBBB????>;>>>>1819=BAC@A@@??::49;??A>8858;?>@BBABBB??@@>>>BBCCAAAAAA????AA9?:?;?@ABABAB
@ATNG8:05219:02606
GATGGTAGCTATACGTATATCTATGTACTCATTCGTTTCGGAAGAGACAGGTACGTTAATAGTTAATAGCGTACTTCTTTTTCTTGCTTTCGTGGTATTCATGCTAGTTACACTAGCCATCCTTACTGCGCTTCGATTGTGTGCGTACTGCTGCAATATTGTTAACGTGAGTCTTGTAAAACCTTCTTTTTACGTTTACTCTCGTGTTAAAAATCTGAATTCTTCTAGAGTTCCTGATCTTCTGGGTGTATCAGCGAGTATCTACATCGTTCCTTCTGAGTCT
+
@@AJ@CCABBCCCBBBBICCGCCABACCBB:98:@@B>BC@C@CCBBBDE@CBBCB?C?ACCC@C@BBCCBBBBA>ABBBB1BB@BBAA=BCBB>BB?:=>/000@@A>BBBA@>>>?BBB@F?B>>>A>>>?@=<<8<<>>A>>>@@???>>>>>CCC@CC@B?BCBBBBCEDACBBAA7A<@<@CBCC5BCCCD;;:BBBAAACC@CCCD5C;;;G@C?BB@BBCECBB?B?BCCCBB7;;AB<B;;;ECB;;;BBCCCCCCCBB@@@=@<@?BECCBCAC
@ATNG8:05220:02607
GATGGTAGTATCTGCACACTCTGTCCAGAAGATCAGGAACTCTAGAAGAATTCAGATTTTTAACACGAGAGTAAACGTAAAAAGAAGGTTTTACAAGACTCACGTTAACAATATTGCAGCAGTACGCACACAATCGAAGCGCAGTAAGGATGGCTAGTGTAACTAGCAAGAATACCACGAAAGCAAGAAAAAGAAGTACGCTATTAACTATTAACGTACCTGTCTCTTCCGAAACGAATGAGTACACACTCTCATATGACACTACCATCGTTCCTTCTGAGTCT
+
><@B@BCCCCBBBDCCBBBCDCFCC@CCC@CCCCAA=A<@@CAABC@CC?C@CCB??===,=;?CBBBCBBBDD>AAABB@A1>?:@5;;;-;CC>B;;;CCCBB@BACDADBB?BBCCCBBCCBECCCCCC?CCCC>@@@ACCBB?C@CBB?BAABCCCC?ACCCCC@BB?:99?AB@A@:???=@BBBB3BD?B???DDDBB?B?@???6:4:>ABB@BBBAA@@<??@@@;AAA>BBBCCCCCBBBBBBBBBEBBBABCCCC@C??@B@C@B?BCECBCBB
@ATNG8:05221:02571
GATGGTAGTGTGTCTCTGAGAGTAGTACTCATCGTTTCGGAAGAGACAGGTACGTTAATAGTTAATAGCGTACTTCTTTTTCTTGCTTTCGTGGTATTCTTGCTAGTTACACTAGCCATCCTTACTGCGCTTCTATTGTGTGCGTACTGCTGCAATATTGTTAACGTGAGTCTTGTAAAACCTTCTTTTACGTTTACTCTCGTGTTAAAAATCTGAATTCTTCTAGAGTTCCTGATCTTCTGGAGATATCATCAGCGAGCTACCATCGTTCCTTCTGAGTCT
+
=:;B?BECCBBBDBBBBCCCCCCCCDDCCDDBB888.8?;??CBBBCBB@BCDDC@C@CECC@B?CCDCCCDCB<99999*9B=BABF>AAAA?@CC@FG?AAAFLG@CCCCCCBB?BDD@D?BBCCCCBB>ADDD@D@@BBBCCDCCCCCBBB?CBB=CC?C?CCCCBBBCC?D:999-:;@;::9:*;BBCE=BBCCCDDGCC7;;;;*;@@AH?B?AD@CCCCBBB?B@DDAABD?CBB?BHDIBAACDCCCCBABBGBB?ACCCC@C?A?ACDBBBAC
@ATNG8:05224:02583
GATGGTAGCTCGACGTACGTCACACGTACTCATTCGTTTCGGAAGAGACAGGTACGTTAATAGTTAATAGCGTACTTCTTTTTCTTGCTTTCGTGGTATTCTTGCTAGTTACACTAGCCATCCTTACTGCGCTTCGATTGTGTGCGTACTGCTGCAATATTGTTAACGTGAGTCTTGTAAAACCTTCTTTTTACGTTTACTCTCGTGTTAAAATCTGAATTCTTCTAGAGTTCCTGATCTTCTGGGTGTATCAGCGAGTATCTACCATCGTTCCTTCTGAGTCT
+
;@A?6>=0/////7///;;;9:::;;;?>>==B@BBBA:@A7;6;CBBBCC=;:;99897455:5:5;;@CBBD<A8CA===+AA<AAAC5CAAB?BC@=@@000766858:;;773?6;77176;<<>99::6;6685;;>;898866=??===C;;895::.5.2;778===<175555&549499>>>.89;;;066;///666=-766&25655/568848A>;757.7.77979<---39.---6686696///5899<?5565//,/4;6;<<=;;/-
@ATNG8:05230:02587
GATGGTAGAGTATCATGTGTATCTCCAGAAGATCAGGAACTCTAGAAGAATTCAGATTTTTAACACGAGAGTTAACGTAAAAAGAAGGTTTTACAAGACTCACGTTAACAATATTGCAGCAGTACGCACACAATCGAAGCGCAGTAAGGATGGCTAGTGTAACTAGCAAGAATACCACGAAAGCAAGAAAGAGAAGTACGCTATTAACTATTAACGTACCTGTCTCTTCCGAAACGAATGAGTACACATCGTCGTGTCGTGCTACCATCGTTCCTTCTGAGTCT
+
@@@C@DCCCBBBCCDAAACDDDD@@>@BB?BBCDBB@B@CBCCCBC?CC?B@BCB99999.9?CCCBCDCCC@E@AA;:;:;*;B>B4;<;7;EFADBBCBA@994:<@B@CCB?BCCCAAADDCCCCCCCC?CBCC?BBDDCB@@;?:@??<@CCBBCCC?CDCAAA?CC?A@B???777.9@><@@@:A????CCCCCBBBC@CACCCC@C@CCDGF@CBBBB@@>@AFCC>CA@>ABCBCBCCBBAAAABCDDCCBBBCCCC>@@BBC?C@C@CABBCAAA
@ATNG8:05231:02596
GATGGTAGACATATCGTACTCTCTGTACTCATTCGTTTCGGAAGAGACAGGTACGTTAATAGTTAATAGCGTACTTCTTTTTCTTGCTTTCGTGGTATTCTTGCTAGTTACACTAGCCATCCTTACTGCGCTTCGATTGTGTGCGTACTGCTGCAATATTGTTAACGTGAGCCTTGTAAAACCTTCTTTTTACGTTTACTCTCGTGTTAAAAATCTGAATTCTTCTAGAGTTCCTGATCTTCTGGTGTCGTCTATCATGTACTACCATCGTTCCTTCTGAGTCT
+
@:AB?BCCCCCBBAAABBBCCCBABBBABAAB?BCCC=BB?B?@@@CBBB@CC????B@BBBB?B?BBBBBB>;;88899:$7817899(3??A@DCB??<199@AAB@CBBEAAAA<@==:=9>=A;;88:<AADD<AAA?>>>>><==>?;;=7:;C=AA=C<>>>AAAA<B7;;AAA3@=?<>>DDD/@?66606<;///;9:=;>GDE/A888?8=9=?=B@??AAA<A=A==>??<>>=>>>>@@A:::AA@@???A====AA??><A<A=?>>AA>>>
@ATNG8:05232:02590
GATGGTAGAGAGACTGTAGCGCACCCAGAAGATCAGGAACTCTAGAAGAATTCAGATTTTTAACACGAGAGTAAACGTAAAAAGAAAGGTTTTACAAGACTCACGTTAACAATATTGCAGCAGTACGCACACAATCGAAGCGCAGTAAGGATGGCTAGTGTAACTAGCAAGAATACCACGAAAGCAAGAAAAAGAAGTACGCTATTAACTATTAACGTACCTGTCTCTTCCGAAACGAATGAGTACTATGTAGAGCTCTATACTACCATCGTTCCTTCTGAGTCTT
+
7844.4499>99:5599<666;@@@8996:=@@AA?;?=;::>>>A:<<9<8<A?>><<<,;8?>?@?@A?;<=77799999(444)57<@@2@BB9=666>>?CC?C?@@=@BB=BBBCBBBBBCCCBCCBD?BCCC@BAABBCBB=B@A;;7<ABAABBC@DAB:::=:937>:6<<??>68;;6=?@@B2@D?BAAABAA?@;>6;;=>8=8==@@@>A@;:7371328:;4;==888=@BBBB??>BCC>@?@=:;/..3330563332726)..5572--(
@ATNG8:05232:02595
GATGGTAGGCGACATACATACGCGCCAGAAGATCAGGAACTCTAGAAGAATTCAGATTTTTAACACGAGAGTAAACGTAAAAAGAAGGTTTTACAAGACTCACGTTACAATATTGCAGCAGTACGCACACAATCGAAGCGCAGTAAGGATGGCTAGTGTAACTAGCAAGAATACCACGAAAGCAAGAAAAAGAAGTACGCTATTAACTATTAACGTACCTGTCTCTTCCGAAACGAATGAGTACGATGAGATCTCGTGTGCTACCATCGTTCCTTCTGAGTCT
+
@>@@>@CC@;;6BDBBBCAB;;;CC@FCC@FECCCC?A=@CCCDBB@CC@C@CCCBBDDC3B?CDDCCCCAAAD>CBAAAAA2AB=B=@AA9BFJBCBCBCDCCC?CBB?BBB?BBCDCBBBBBBBCCDCC@CDBC?BCCDDBBB?C@CBB@BCCCCCBC@BBBBBB@BB@BBB>AA@@@9@??<?DCEF2BB@BBBDBBBBC<?:?A??:?=AABBB@C@;;;<;7<?BCC=B@@=@AABBABBBCAABBBC@??BB???BBB@C==<A?C?D?DBB>?>AA
@ATNG8:05233:02562
GATGGTAGGCGTGTGAGAGTCTGCCCAGAAGATCAGGAACTCTAGAAGAATTCAGATTTTTAACACGAGAGTAAACGTAAAATGAAGGTTTTACAAGACTCACGTTAACAATATTGCAGCAGTACGCACACAATCGAAGCGCAGTAAGGATGGCTAGTGTAACTAGCAAGAATACCACGAAGGCAAGAAAAAGAAGTACGCTATTAACTATTAACGTACCTGTCTCTTCCGAAACGAATGAGTACTATGTAGAGCTCTATACTAATCGTTCCTTCTGAGTCT
+
8<:A=B@A:@A<ABBBBCC@@@@?:3;@==CCBCBB@B?BB@@ABA?BB>B>BBABBCDC1A>AAABBCCB???9?@@@BC5??B?B?BCB:BBB?ABBBBDB??<>?AA=A??:;;::<=888;:::;:==<@@@B<?====<==:><A@B?BB??@CBB?BB?@@D?CC?BB@9>>00,0<@<9<CCDD/??;@ABB=;=753/799//(/16;>>@;@@<76//)/16:;69::49BBD???BBBCBBB???BBBBCCBBA=@>>>??:<8<=::;?A@
@ATNG8:05235:02573
GATGGTAGTGTCATATGAGAGTGTGTACTCATTCGTTTCGGAAGAGACAGGTACGTTAATAGTTAATAGCGTACTTCTTTTTCTTGCTTTCGTGGTATTCTTGCTAGTTACACTGGCCATCCTTACTGCGCTTCGATTGTGTGCGTACTGCTGCAATATTGTTAACGTGAGTCTTGTAAAACCTTCTTTTTACGTTTACTCTCGTGTTAAAAATCTGAATTCTTCTAGAGTTCCTGATCTTCTGGTCTACTACACTGTACTCTACCATCGTTCCTTCTGAGTCT
+
4:;=?CBBBBC@@A?CBCBGC=;;DBAACB;;;;DDE?CC>B?BCDDECC@C>>=B?B?BBBC@CABCDCCBC@@<@AAAA2AC>AAEH<AB@@=B@@=ABFCFICCC?BBFGJFAG@CBC?A?@BCCBBBA6;;@=;A<;;CCC@@@B@@@B;;9;CC?BC@B@BDAAABBBC@CDDCD:C@I@DCCCD5CDDCC>BBBCCCB;<;5;;;;*;;;<C?C@CD9;;CBCA@>@@CC;;;A?A@A<ABCCCCCDBB@ACIIBBBCC?;;;AA<@=A<@A@A@@;;
@ATNG8:05238:02567
GATGGTAGCTCTGCTCTGACTCTCGTACTCATTCGTTTCGGAAGAGACAGTACGTTAATAGTTAATAGCGTACTTCTTTTTCTTGCTTTCGTGGTATTCTTGCTAGTTACACTAGCCATCCTTACTGCTGCTTCGATTGTGTGCGTACTGCTGCAATATTGTTAACGTGAGTCTTGTAAAACTTTCTTTTTACGTTTACTCTCGTGTTAAAAATCTGAATTCTTCTAGAGTTCCTGATCTTCTGGATAGCGACGCGATATACTACCATCGTTCGGTCAGATTCT
+
559=055@?@:>BBBCCBBCBBABGDCDDDCC@CCCB?BC?B?@@>@B::;;>;96;9595=.5.5559;<=<@7@<AAA0@B=AABB9AA;<7;CC?CC:99ABBC@DCCDCCBB?@A@4966<@;/////)//5=8>=<<<///77///444<5566?CC9=9556>;;;>B999999&59=0?CFHF5BCCBC7;;;;@:9:>@=>>::$95455.5.9949@BD?69055::==>>:999=@699BB@BBA:::00000//)-5///)/:39888;>:<=
@ATNG8:05238:02597
GATGGTAGCACACGAGATCTCATCGTACTCATTCGTTTCGGAAGAGACAGGTACGTTAATAGTTAATAGCGTACTTCTTTTTCTTGCTTTCGTGGTATTCTTGCTAGTTACACTAGCCATCCTTACTGCGCTTCGATTGTGTGCGTACTGCTGCAATATTGTTAACGTGAGTCTTGTAAAACCTTCTTTTTACGTTTACTCTCGTGTTAAAATCTGAATTCTTCTAGAGTTCCTGATCTTCTGGGTCTACGCTCGTCGGCTACCATCGTTCCTTCTGAGTCT
+
88:<<<ABA@A@CBBBBBCCCCCCBBCBCDCC?AACD>CC@C@DCEDCCC@CCCCB?B?BAAB>A>ABCCCCBCC??????.?A?C@AA<BAAA@CBB>AB>99:BDE?BBBBCBBB?BBB@B?BCBBA?AA<CA@@7::???????>>>B>>>B:>>?=?A=A=>>?A@>=871577AA2>9?9?ABBC/A>667.777///999<0878'222.7.3...).558655052898:994:675,57:==:;;@@@AE776::6//-3;29---/=<<<@;;
@ATNG8:05241:02594
GATGGTAGCGCACACATAGGTACAGTACTCATTCGTTTCGGAAGAGACAGGTACGTTAATAGTTAATAGCGTACTTCTTTTTCTTGCTTTCGTGGTATTCTTGCTAGTTACACTAGCCATCCTTACTGCGCTTCGATTGTGTGCGTACTGCTGCAATATTGTTAACGTGAGTCTTGTAAAACCTTCTTTTTACGTTTACTCTCGTGTTAAAAATCTGAATTCTTCTAGAGTTCCTGATCTTCTGGGTGTATCAGCGAGTATCTACCATCGTTCCTTCTGAGTCT
+
@@@C?CBBBCCDBBABBAA?ACCCBBBCDDBA>@CCD>CC?B?BCDDCCC?CCCDE?EADDCB?C?CDDCCCCCC=::999*9?=ABBC>CCBB?BCHBHF;;;BBBDACCECCCFF?BCD@C?CBGDCBA@=@BB@<AABAABBBBCCCCCCBC@AAA@BC@C@CBBBBCBBB>BA@@@7@>A=;;;;;*;CCCL=BBFDCCCCDE@CDCD5DCBCBAD@CB?CCCBBBD@C?BBCCCB<@99:4:@@CDCCCCCCCCDDDECB>@@@@C@F@C?BBBBBB:9
@ATNG8:05241:02605
GATGGTAGTAAGAGCTCTACATAGTACTCATTCGTTTCGGAAGAGACAGGTACGTTAATAGTTAATAGCGTACTTCTTTTTCTTGCTTTCGTGGTATTCTTGCTAGTTACACTAGCCATCCTTACTGCGCTTCGATTGTGTGCGTACTGCTGCAATATTGTTAACGTGAGTCTTGTAAAACCTTCTTTTTACGTTTACTCTCGTGTTAAAAATCTGAATTCTTCTAGAGTTCCTGATCTTCTGGTGAGATATGCATGATGCTACCATCGTTCCTTCTGAGTCT
+
:5:C;CBBBC>ABCCCBBBCCDCBBCCCCAB?BCCE?BB@BABCBDCCC@DDCCB?C@CCBB@B@BAABBBDCA=88898'9@9A?AA;ABAD?BBB?AC<98:CCC@BBBBBBBB=A@A<A<>>>><<;>:=>?@6::@;;;AAA@??A@@@A;<==;@@>D<?>>>AA@@@=@@@@@6@<@;?ADDD/??::;3;;==@@@@??<?AAA/A?>>>>E;?>;A@AA;;;<@=@A??>>:>>?;?@@@???AABB:;;@@=9--+----=06064==??@A@@
@ATNG8:05198:02630
GATGGTAGCACGACACGACGATGTGTACTCATTCGTTTCGGAAGAGACAGGTACGTTAATAGTTAATAGCGTACTTCTTTTTCTTGCTTTCGTGGTATTCTTGCTAGTTACACTAGCCATCCTTACTGCGCTTCGATTGTGTGCGTACTGCTGCAATATTGTTAACGTGAGTCTTGTAAAACCTTCTTTTTACGTTTTACTCTCGTGTTAAAAATCTGAATTCTTCTAGAGTTCCTGATCTTTCTGGCTCTCGTAGACAGATTACTACCCATTCGGTTCCTTCTGAGTC
+
?CCC@CCBBBB:66>CCBA;66@ABCBCCAAA@CIGJ?DJAGADBBBB@@=@AAAA>A@BBBB?A=@@BBBBBAD=::898$796;999,8@>@?BA@9?@699>?7918BBBFCBB?BCC?C<@>=<=>::5;===398@AAAADC====://-0---(-9(-)-.99966660222;;.;68255777'7/////'/57//.966;28888)8899><@9??<@@@@@;;8;=AA@C88838??=AA=>>>=====89//+/9:666.695//)/166;066<<=<;
@ATNG8:05198:02638
GATGGTAGACACGTGTGCTCTCTCGTACTCATTCGTTTCGGAAGAGACAGGTACGTTAATAGTTAATAGCGTACTTCTTTTCTTGCTTTCGTGGTATTCTTGCTAGTTACACTAGCCATCCTTACTGCGCTTCGATTGTGTGCGTACTGCTGCAATATTGTTAACGTGAGTCTTGTAAAACCTTCTTTTTACGTTTACTCTCGTGTTAAAATCTGAATTCTTACTAGAGTTCCTGATCTTCTGGACAGAGTGTGCAGATACTACCATCGTTCCTTCTGAGTCTT
+
44:;8?@@@<A@>;;<666<<<>?>>;;;>;;6?@@@8:;6;?BA@BB;;69AACF@D?CCCB:?=?AA@CCBBB>A@<<033,3333(398;49=;6;C;??>>AA<@AA@A@@@9:;;3:9<;;;:788177775==???=>>AAA;;;@>=9>8/)/9)/(/;<6;9<<:-22222&2+2222225$57777/5555587696-/..&../.504059-..88779;4838;5888;CCF9=>655888>=@@@C;:8@>A<AA=<==A=B688;;;///)
@ATNG8:05203:02643
GATGGTAGTGTCAGTGCGCGTCGTCCAGAAGATCAGGAACTCTAGAAGAATCCAGATTTTTAACACGAGAGTAAACGTAAAAAGAAGGTTTTACAAGACTCACGTTAACAATATTGCAGCAGTACGCACACAATCGAAGCGCAGTAAGGATGGCTAGTGTAACTAGCAAGAATACCACGAAAGCAAGAAAAAGAAGTACGCTATTAACTATTAAACGTACCTGTCTCTTCCCGAAACGAATGAGTACTACTCTCAGAGACACACTAATCGTTCCTTCTGAGTCT
+
D=>C;>>BBBBB?>BBBCBCBGDCC?BCC@BBBBBC?C;::ABAAA=@@=@B>A@99999):<@A?@?AACABA8=;99999.:A?D?BBB;BBB?AAAABB@BC?C?BB?A@A@CCAAB;;<BDAABDCCC?B;<;8;@@@CBBB?B>A;;:;CCCCABB?BAA???>:938>8.47@C?6?7708>A?A3AB?A=@?9957>/7/5999067(68?@?=??AA??>178*788-73713339888:?@@BBA??773999888848258>A<A>AA@ABA:9
@ATNG8:05204:02625
GATGGTAGTGCGTGAGAGAGAGACCCAGAAGATCAGGAACTCTAGAAGAATTCATATTTTTAACACGAGAGTAAACGTAAAAAGAAGGTTTTACAAGACTCACGTTAACAATATTGCAGCAGTACGCACACAATCGAAGCGCAGTAAGGATGGCTAGTGTAACTAGCAAGAATACCACGAAAGCAAGAAAAAGAAGTACGCTATTAACTATTAACGTACCTGTCTCTTCCGAAACGAATGAGTACGAGAGAGCACACGTGTCTACCATCGTTCCTTCTGAGTCT
+
AABC@BBFBBCBBBBBBBCCECICC>CCC?CBBA@@=A>?@ABACD@BB@B????99999$76<::BCBBBIDD<@;;5:::)<@;@:BBB;CDDAC;;;BCAAB@B@CC?@A@=@A@@@CCCCCFIHCCCB?@;;;7;@@@CCBB@J@C;;8;BABBDCC@AABCCD>AA?B@?<>@@@@:<==:>>>@@.@@=AABBBBBBB?B@BB?>5;5;=;;;=@@@@@@?;?=8::58?<9=???AABFCBBDAA@ADDFCAAABAFC@C??8:4:=@=@BBBBAAA
@ATNG8:05210:02623
GATGGTAGACATATCGTACTCTCTGTACTCATTCGTTTCGGAAGAGACAGGTACGTTAATAGTTAATAGCGTACTTCTTTTTTCTTGCTTTCGTTGGTATTCTTGCTAGTTACACTAGCCATCCTTACTGCGCTTCGATTGTGTGCGTACTGCTGCAATATTGTTAACGTGAGTCTTGTAAAACCTTTCTTTTTACGTTTACTCTCGTGTTAAAAATCTGAATTCTTCTAGAGTTCTGACTTCTGGTGTCTGATCTGTATCACTACCATTCGTTCCTTCTGACGTCTC
+
::>?@BBBCBCBBBBBB=B@666<<<<>>CBC?BCCG@BB?A??@@BBAA>AA?<<17-33894=4><><AB=8=58>=??=&<=1<90/(///(/388;5>@499:7?;7<BBB@@@A<;;;=A=AA>==>>?>????188>===777///:///5/779/57:>;A@;;;?>:9486667'7/88)67<<<(78656(557756762517787(777795<9@B;@?CD>>?=A@A@??;<661//-3--/;<<=?@@??6333-32*,,70709+,-<66366/.
@ATNG8:05215:02610
GATGGTAGAGAGAGCTCTCTCATCGTACTCATTCGTTTCGGAAGAGACAGGTACGTTAATAGTTAATAGCGTACTTCTTTTTCTTGCTTTCGTGGTATTCTTGCTAGTTACACTAGCCATCCTTACTGCGCTTCGATTGTGTGCGTACTGCTGCAATATTGTTAACGTGAGTCTTGTAAAACCTTCTTTTTACGTTTACTCTCGTGTTAAAAATCTGAATTCTTCTAGAGTTCCTGATCTTCTGGGCAGACTCTCACACGCCTACCATCGTTCCTTCTGAGTCT
+
;59A9@DBBBCBBBC@ABCCGGCBBBECCCBCACIDD>CC@B@BCCCDCC?CCCBB?A?BBBD?A?ACCCAAFD>;77989$793:@BC>BCBB>BBC?BB<@@ABBB@BBAACAAA>AB@7=7=A@A>>>?:?AAC;A>><<<>@@@C>>>==?:=>?=@@<>9?>>>AAAAA5<<<DD5A;?;??AAA.AA<==5<=>888>>>=9>DCD/?<==@;@<;;7:AC>;::<A<AAAA>>5:77709999==@@?DA?A@@;@@A<<::;><><A;AAAAA>>>
@ATNG8:05218:02636
GATGGTAGTGTCATATGAGAGTGTGTACTCATTCGTTTCGGAAGAGACAGGTACGTTAATAGTTAATAGCGTACTTCTTTTTTCTTGCTTTCGTGGTATTCTTGCTAGTTACACTAGCCATCCTTACTGCGCTTCGATTGTGTGCGTACTGCTTCAATATTGTTAACGTGAGTCTTGTAAAACCTTCTTTTTTACGTTTACTCTCGTGTTAAAAATCTGAATTCTTCTAGAGTTCCTGATCTTCTGGACAGAGTGTGCAGATACTACCATCGTTCCTTCTGAGTCT
+
44895:ACC?@@CCDBCABABCCCBBAAAB@?;?::;6;B@C@CCDCCDC?BBBCB@GAECBA@BACCDCBB@992;;;;;;%;A=A;;:.;C@@<B;;59@9=AAD;;9:DDDGDBB@BCC7;:;CCDCCCCACBCD@DCCCCBGGDECCAA>AC?B999:D?C@BCBBBBB::8;CBCC;B?@=;;;;:;%;C;;;7;BCBCBBB<;7;BBB0CBBBC=A=<;7;CCFKDC?C?@@@@00-0>>?AAEDCCCCCCBBBCCCCCCC@DCCBC@C@C@CBHCBBAB
@ATNG8:05220:02645
GATGGTAGCAGACGTGACAGAGCGCCAGAAGATCAGGAACTCTAGAAGAATTCAGATTTTTAACACGAGAGTAAACGTAAAAAGAAGGTTTACAAGACTCACGTTAACAATATTGCAGCAGTACGCACACAATCGAAGCGCAGTAAGGATGGCTAGTGTAACTAGCAAGAATACCACGAAAGCAAGAAAAAGAAGTACGCTATTAACTATTAACGTACCTGTCTCTTCCGAAACGAATGAGTACTGCGTCTCACTCTCGCCTACCATCGTTCCTTCTGAGTCT
+
<<8>>@BBBCDDCCBBBBBBDCCCC?BBC@CCCCAB>B>A@CAABD@DC?B?A>>98777)9<ABBABBBA::9+9>;;;;;*;B>B5;;69AA?CCBCFMBBB>B?BC@BCC@CCBBBCCBBCCCDBBAD?CCCD?C@@ABCBB>B?B998:BBBCCDC?CBBBBB?BB>AAA<@@???8;?=:@ABBB3BB@BBAACCCCA:?;???@7;7;ACCE@CCAAA@?;?=@AB=BDE?BDBBBBBBBBECCCBBBCDCBBC@CCC@B@?@D@B?B@CCDCCC??
@ATNG8:05221:02631
GATGGTAGACACGTGTGCTCTCTCGTACTCATTCGTTTCGGAAGAGACAGGTACGTTAATAGTTAATAGCGTACTTCTTTTTCTTGCTTTCGTGGTATTCTTGCTAGTTACACTAGCCATCCTTACTGCGCTTCGATTGTGTGCGTACTGCTGCAATATTGTTAACGTGAGTCTTGTAAAACCTTCTTTCTACGTTTACTCTCGTGTTAAAAATCTGAATTCTTCTAGAGTTCCTGATCTTCTGGACAGAGTGTGCAGATACTACCATCGTTCCTTCTGAGTCT
+
959@<=BAB@@:95<:56<CBBBCCBCBBGGHACCCC?CC@C@BBCCCBB?BBB@@<@?AAAA?A?BBCCCDBDA<??===,==8>99929B@><@0.*.:)..888959BB@AABB?B@@<A<@@B???@@;?>==:>?BAA???A@@@A@?>>59;:5;;4;=???@?@@CC6;;CDE5A8;7;@B:B@AA===6=???@??<=<8<??@/@AAAA<?<?B=BC====@=A<@@@A@A588>:>><<<A@=><A>>>===AAD=A==?A=A=A:??AA>>>?
@ATNG8:05222:02623
GATGGTAGTACATGATAGACGACACCAGAAGATCAGGAACTCTAGAAGAATTCAGATTTTAACACGAGAGTAAACGTAAAAAGAAGGTTTTACAAGACTCACGTTAACAATATTGCAGCAGTACGCACACAATCGAAGCGCAGTAAGGATGGCTAGTGTAACTAGCAAGAATACCACGAAAGCAAGAAAAAGAAGTACGCTATTAACTATTAACGTACCTGTCTCTTTCCGAAACGAATGGTACGATGAGAGAGCTCTCTCTACCATCGTTCCTTCTGAGTCT
+
BBBC?BBCBBBCCCCCABBCBBBCC?CCC@CBCBCC?B@BBCCCCC@AA?A?A<?;;;;.9<BCCBCCGCCCC>BC?@??>0>A<B@DCD;DCC@CBBB@BB@@<@@BB@CBC@CCBBBAAABBBCCDCBC@CECC?BBCBBBAA<A?CAB?ADDCCBCC@CCBABC?BB?A@?9====;5???<>BBCB3BD@C???CDCBB?B?BBDE?A>ACCCC?BBBAA;;:7;?AAA<A;;:;C@DHCBBCDBCBBBBBBBBBBBCCC>AABBB?B?B?CCCAA<>>
@ATNG8:05226:02647
GATGGTAGCTCGCTGATGATATCTCCAGAAGATCAGGAACTCTAGAGGAATTCAGATTTTTAACACGAGAGTAAACGTAAAAAGAAGGTTTTACAAGACTCACGTTAACAATATTGCAGCAGTACGCACACAATCGAAGCGCAGTAAGGATGGCTAGTGTAACTAGCAAGAATACCACGAAAGCAAGAAAAAGAAGTACGCTATTAACTATTAACGTACCTGTCTCTTCCGAAACGAATGAGTACATAGATATACGTATAGCTACCATCGTTCCTTCTGAGTCT
+
?@@@=ACBBBCCCBBBCDCCCBCCBADEC=BCCCAB>B@CCCCCCCC?C?CACAA99999):?BBBBBCCD???8?>>>@@@1@C>C5;;;.;BB@BBCCCCCBB@B@CC@BCC@BBABBBCCCCCCCBBBC@CCCB@B@@@@A@?<@?C@@>@AAAAABB@CCCCCC?CB?BCC?AA@@@:ABB?BDDDD2AA>AAABCCCAA>><>=AA7:4:=A@@<@B@@@CC@B@BBB>BBB@AAACCCCBAABCCC@@@CCB@?>>>AA=A<==B?C@B>BACC?:99
@ATNG8:05230:02654
GATGGTAGCGCATATCAGCGCAGCCCAGAAGATCAGGAACTCTAGAAGAATTCAGATTTTTAACACGAGAGTAAACGTAAAAAGAAGGTTTTACAAGACTCACGTTAACAATATTGCAGCAGTACGCACACAATCGAAGCGCAGTAAGGATGGCTAGTGTAACTAGCAAGAATACCACGAAAGCAAGAAAAAAGAAGTACGCTATTAACTATTAACGTACCTGTCTCTTCCGAAACGAATGAGTACGTGTGCGACGTGTCTCCTACCATCGTTCCTTCTGAGTCT
+
CAA@?B@@?BBAABBBBBBCCABBB=BBB?CCBCA@5;5:@@>?@A?@A>C?BBCDDCCD5C@CCCCCBB::;C;AA;;;;;*;C?C@BFF=BBL@DCCBBBB;:6;=BB>BCC?A@CBBCCBCCCCCCCCC@CCBB?BBBBCC998;ACECACBBBCCCC?CCBCBB?BB?AAA=?@999.7<>9888899$8;<;948BBAAA>A>??BB;?<?ABCC@CCCCCCC>A>AAA;ABB?BBCBBGCB??999BCBBBCBCBC?ABB?B???B?B?C@CDDECBAB
@ATNG8:05235:02645
GATGGTAGTGTCAGTGCGCGTCGTCCAGAAGATCAGGAACTCTAGAAGAATTCAGATTTTAACACGAGAGTAAACGTAAAAAGAAGGTTTTACAAGACTCACGTTAACAATATTGCAGCAGTACGCACACAATCGAAGCGCAGTAAGGATGGCTAGTGTAACTAGCAAGAATACCACGAAAGCAAGAAAAAGAAGTACGCTATTAACTATTAACGTACCTGTCTCTTCCGAAACGAATGAGTACTGTATCTATGTGTGCGCTACCATCGTTCCTTCTGAGTTT
+
A@BE?@?CCBBBCDBBBBCBCHBCBAHBA?BBBBCC>B@BDCBBBB@BB?B=@@?9999-7:=AABCCBB???5>?<;;;;*;;5;5;;;*9@B;?:69AAB@A=@=AA=AAB?BBB;;;CC;;;ACBBBC?@ACB?BBCBBDDC?B?BBB?CEDCBBBB<??AA@@?@@<898=@=<<>8887;@BCCC1AA=ABBADC6668=;977A.5.59??@>AABA?@B<@>@DC>CBA??>>@ABBBBBBBAAABBBBBBBBCBCC?@<888499A178====@:
@ATNG8:05236:02651
GATGGTAGTATCTGTCTACGAGAGCCAGAAGATCAGGAACTCTAGAAGAATTCAGATTTTTAACACGAGAGTAAACGTAAAAAGAAGGTTTTACAAGACTCACGTTAACAATATTGCAGCAGTACGCACACAATCGAAGCGCAGTAAGGATGGCTAGTGTAACTAGCAAGAATACCACGAAAGCAAGAAAAAGAAGTACGCTATTAACTATTAACGTACCTGTCTCTTCCGAAACGAATGAGTACACACTCTCATATGACACTACCATCGTTCCTTCTGAGTCT
+
@:?C?BAB@9;99BCECCCAAACCE@BCC@BBBA??<?=AACAAAB?BB?C@CA@99999(9?CCCCCCCCAA?8<<9;;;;*;@>;8>>>0?BB@CAABEGGCB?B>BBAD@A>ABECCBCDDDCCCCBBD@CBBB@BBBBBBBB?B=B::7;AABBAAA@DCCAAAACC??>??BBAAB:@@A=@BBBB3BC>A@??CCBBA?A=???@<@<>>BBB@BBCCBCB?B=A@@9@??<?AAABAAABBBBBCBCCCBBBBBCBBB?BAAAC@C?B?BBFBBBBA
@ATNG8:05237:02649
GATGGTAGCTCGCTGATGATATCTCCAGAAGATCAGGAACTCTAGAATAATTCAGATTTTTAACACGAGAGTAAACGTAAAAAGAAGGTTTTACAAGACTCACGTTAACAATATTGCAGCAGTACGCACACAATCGAAGCGCAGTAAGGATGGCTAGTGTATCTAGCAAGAATACCACGAAAAGCAAGAAAAAGAAGTACGCTATTAACTATTAACGTACCTGTCTCTTCCGAAACGAATGAGTACACATCGTCGTGTCGTGCTACCCATCGTTCCTTCTGAGTCT
+
CBBB?BBCBC?>???CCDDFDBCDC?BCC?AACDBC@C?CBBBACC?BB@B?AA?===>?,@=ACBBCCA??<<387;=999'996;.555&5::9>>>CCCD;;89=??<AA@<@@@@@BBCCEHCCCDCEAD@@@>@BBBBBCC@C@B;;9;BBBBBDC:;:BBCC@CC@BBA;@@9999+9<<8?CEFF3AA;8878>;@B><@<?>AA<?<?@CBB?BBA@@@B?A=AAA;A::59@@@@ABBB99:BB?@?DEBB???BAAC<::9??:@=A=AABBBBBB
@ATNG8:05238:02651
GATGGTAGCGCACACATAGATACAGTACTCATTCGTTTCGGAAGAGACAGGTACGTTAATAGTTAATAGCGTACTTCTTTTTCTTGCTTTCGTGGTATTCTTGCTAGTTACACCAGCCATCCTTACTGCGCTTCGATTGTGTGCGTACTGCTGCAATATTGTTAACGTGAGTCTTGTAAAACCTTCTTTTTACGTTTACTCTCGTGTTAAAAATCTGAATTCTTCTAGAGTTCCTGATCTTCTGGAGATACACATGATACTCTACCATCGTTCCTTCTGAGTCT
+
@@AC@B@;;9CCCCCCCCCCCCAAACCCCDBC?B@AB>CE@C@CCCBCCDACCCA@?@?BCCB?B?DDDDD@@@B?CBDDE5CC?BADE=BBBC@BCCACD>AADCCC@CCCC@CBC?BCGACACCBBACCC@CDDD@CBABCCBBCBCBBBCBB?BCC@CC@C?BBBBCDCDC:;;DEL;J>B=;;;;;*;BBCC=AABBBBBAA@5;;;;*;@@@B>B?BB?CDCBBBC?C@DDCCBB?BBDAEDAABCCBBBDCCBBBCCDE@B999B?B?B@BBBAAABA
@ATNG8:05243:02653
TATGGTAGACACGTGTGCTCTCTCGTACTCATTCGTTTCGGAAGAGACAGGTACGTTAATAGTTAATAGCGTACTTCTTTTTCTTGCTTTCGTGGTATTCTTGCTAGTTACACTAGCCATCCTTACTGCGCTTCGATTGTGTGCGTACTGCTGCAATATTGTTAACGTGAGTCTTGTAAAACCTTCTTTTTACGTTTACTCTCGTGTTAAAAATCTGAATTCTTCTAGAGTTCCTGATCTTCTGGATAGCGACGCGATATACTACCATCGTTCCTTCTGAGTCT
+
CAAA@BABBBBCBBAAACBDBCCCC:;:BA9:9;BBC>BB@B@CBCDBBB?ABB:979=BCBB?A?DCDCC??@C@BBBBB1>>:=AAF>DCCD?BBC@BD9;<BCCC?BBCCCCCC?BBB>B>CCCBABBB?BBCC>AABBBAAAABBBBCBCB@CDF@CC@D?@@ADDEDBB?BBEEE;B?B=:::::*:AABB=B@@;;;AAAA5<;<;*;@@BCACBCDABBBBBCDACABBEDCC?BBB@BBBDCCCBBB:;:CCBBBCC@CBABC@F@C;;;BABAAA
@ATNG8:05244:02624
GATGTAGAGAGACTGTAGCGCACCCAGAAGATCAGGAACTCTAGAAGAATTCAGATTTTAACACGAGAGTAAACGTAAAAAGAAGGTTTTACAAGACTCACGTTAACAATATTGCAGCAGTACGCACACAATCGAAGCGCAGTAAGGATGGCTAGTGTAACTAGCAAGAATACCACGAAAGCAAGAAAAAAGAAGTTACGCTATTAACTATTAACGTACCTGTCTCTTCCGAAACGAATGAGTACGAGAGTCAGAGCAGAGCTACCATCGTTCCTTCTGAGTCT
+
;>;;@:@?;;;:559=9999;555)59=4=CAA;;4;8=>995<>69:38-7=>7:::-88==>888B@?@A8<;;:99:$49392555&57729</0/;:55047;;7<<@;>?CAABBCBB;;;BBBB@BBCC>BACBBBCC?D@B@A=ABBDDCCB?@???AA?CEABBB>@@@??8<;;58999:9%9?;<?;?@ABA??=A=B???=A=>=BCC?CCA;:9:79=BAC=A??<>>A8:9AB??@BBCDCCAACA???DDD@DD@>>:>8=:;888==;;
@ATNG8:05245:02614
GATGGTAGCACGACACGACGATGTGTACTCATTCGTTTCGGAAGAGACAGGTACGTTAATAGTTAATCGTACTTCTTTTTTCTTGCTTCGTGGTATTCTTGCTAGTTACACTAGCCGTCCTTACTGCGCTTCGATTGTGTGCGTACTGCTGCAATATTGTTAACGTGAGTCTTGTAAAACCTTCTTTTTACGTTTACTCTCGTGTTAAAAATCTGAATTCTTCTAGAGTTCCTGATCTTCTGGTCTACTACACTGTACTCTACCATCGTTCCTTCTGAGTCT
+
@?@C?BBBCCBD>BBBBBC966BBCBBBDD;;8;BBB<BC@C@BBDCCCC@BBCCB@C@CBBB?A>ACBBA@@=900000$0::9/0+/;;>;B>><?A49:>=AA>BBBBBBBB@BBB@C?BBBBBBBB?AACB?CCCA=ABGIGCGCCC;;:;CC@BB?B?BAACCCCBB=@????5=>@>9:9:9)9=>AC;?ACBBABB>><>BBB1??B??9??AB?BBBBAAA?B<>>BAAA?A@@?B?>?BBABBB@A@CDABBA?5:788=8=8=:>AAA;;;;
@ATNG8:05200:02681
GATGGTAGTGTCATATGAGAGTGTGTACTCATTCGTTTCGGAAGAGACAGGTACGTTAATAGTTAATAGCGTACTTCTTTTTCTTGCTTTCGTGGTATTCTTGCTAGTTACACTAGCCATCCTTACTGCGCTTCGATTGCGTGCGTACTGCTGCAATATTGTTAACGTGAGTCTTGTAAAACCTTCTTTTTACGTTTACTCTCGTGTTAAAATCTGAATTCTTCTAGAGTTCCTGATCTTCTGGACAGAGTGTGCAGATACTACCATCGTTCCTTCTGAGTC
+
8:;@@A@A@@BCB;69BB@BCCCBBCBBBA;;4;@A?9AB>A?CAA@@5616<><<8<?@@;;7A9@@@>>655;.55555$4:5::;?6=@AA<@>A69:?BBBBBC::;CDGECG@CBCFC@@@A@;:;C@CCCG?@@BBB;;;BBBBBBB@@=ABB=AB4;5;;;9;>>@@=;:9CC*929299999$4;;;@*000555:555.555'55555.5599499;999;.505:;<<=7;;=9==CBBBB;;;BBCBCBBBC@00000A8>8>069ACCC@
@ATNG8:05202:02704
GATGGTAGCACGACACGACGATGTGTACTCATTCGTTTCGGAAGAGACAGGTACGTTAATAGTTAATAGCGTACTTCTTTTTCTTGCTTTCGTGGTATTCTTGCTAGTTACACTAGCCATCCTTACTGCGCTTCGATTGTGTGCGTACTGCTGCAATATTGTTAACGTGAGTCTTGTAAAACCTTCTTTTTACGTTTACTCTCGTGTTAAAAATCTGAATTCTTCTAGAGTTCCTGATCTTCTGGAGATATCATCAGCGAGCTACCATCGTTCCTTCTGAGTCT
+
@;AB?BBBBBBB=BG@@@A0//:;CCDCCCCCACCCC?CCAC@CCCCCCC@CBB@@=@>BBBC?B@CCCBCBBBB@BBBBB3BA>A9:8,3??@@BCC>BB899@>;>:>=@@BCBC?CAB>=8=>;888889???@=A@???BAA@??>@@AAA7788:=@5;6;?===???>:>:::;-;9>:??@@@/@BAAA8>;;;===<>=:9<;<,9///948.886A>>>@>><><@@?>>><@@A<@>>>???AAA>>>@AB?<<<77///=6;5:5:<?????B
@ATNG8:05205:02662
GATGGTAGAGAGACTGTAGCGCACCCAGAAGATCAGGAACTCTAGAAGAATTCAGATTTTTAACACGAGAGTAAACGTAAAAAGAAGGTTTTACAAGACTCACGTTAACAATATTGCAGCAGTACGCACACAATCGAAGCGCAGTAAGGATGGCTAGTGTAACTAGCAAGAATACCACGAAAGCAAGAAAAAGAAGTACGCTATTAACTATTAACGTACCTGTCTCTTCCGAAACGAATGAGTACGTGTGCGACGTGTCTCCTACCATCGTTCCTTCTGAGTCT
+
ABBE@CCBBBBDBBDCDDBBBBCBB=BCC@BBBCDC@C@BDCCDDD@BB?C@BDA9899:'89??@BCBBABBB;:9A@@@@,@@<?4999&5@@:CCBCFEBBB@B@BC@CCC?BBBBBCBBCCDCCBBBC?A@??;@@@@CCCC?D@CCC?BBBBDECC?BAAC??<?A;000,00::;5;0939<<<<,;;5;>>>?@@>:5;:=;994;77>CAA?A??;@AB;?:?@=5=00+0:99ABB@@@>897;?BB=@@7;578516555;;?<A<AAAAB=>=
@ATNG8:05210:02690
GATGGTAGAGTATCATGTGTATCTCCAGAAGATCAGGAACTCTAGAAGAATTCAGATTTTTAACACGAGAGTAAACGTAAAAGAAGGTTTTACAAGACTCACGTTAACAATATTGCAGCAGTACGCACACAATCGAAGCGCAGTAAGGATGGCTAGTGTAACTAGCAAGAATACCACGAAAGCAAGAAAAAGAAGTACGCTATTAACTATTAACGTACCTGTCTCTTCCGAAACGAATGAGTACTACTCTCAGAGACACACTACCATCGTTCCTCTGAGTCT
+
;=@A?BBBBBB@@BAABBBA@A?BB?C@@=@?@@@@<@9;;BBBBC?CC=@?@CCABBBB5B@CDCBBBCCEDF=CC;:;;.9C>C4<;;*:=B899:=@BC;;5;>AB?CCC>BB<<BCEE@@@BBABAB?BBBB@CBBBBCAA=B8;;B?BBCBBCDD?BCCCAA=995:BA;>>999,7;;;@BBBB1??;887>A>=@=)/)/663(.(.5955.665<<C?:C?>CC=AA?>@A?AABBDBCCB@A@BBBABBBBBABB570@==9=,0/;;<<??@
@ATNG8:05213:02704
GATGGTAGATACTCGCTGATACACCCAGAAGATCAGGAACTCTAGAAGAATTCAGATTTTTAACACGAGAGTAAACGTAAAAAGAAGGTTTTACAAGACTCACGTTAACAATATTGCAGCAGTACGCACACAATCGAAGCGCAGTAAGGATGGCTAGTGTAACTAGCAAGAATACCACGAATGCAAGAAAAAGAAGTACGCTATTAACTATTAACGTACCTGTCTCTTCCGAAACGAATGAGTACGAGAGAGCACACGTGTCTACCATCGTTCCTTCTGAGTCT
+
:44<8=BECBBBCCCCCCFBBBCCC>BCD@CBBB??=@>AACBBBB?BC?B@BBA99999.:@CGDCAABBBA?6<=9;<;<';?:;.555&5<@:@B=CDCCA@=@@CC@CCC@CCBBBCDCCBBBCCBCCACBBB<@9::AA@@=B?BBB@BBCDEECB?BBBCCB?BB?CBB?AAAA=A???>BDDCC3BB?BBBBBBDCA?A<AAAD;?;?@BCC@DBBBABB?A?ABB>BBB?BBBCCBBBBCBBBAAA=>>CCCBBBBA>A?;;B?A?C?BBB>@>BB
@ATNG8:05216:02674
GATTAGCGCATATCAGCGCAGCCCAGAAGATCAGGAACTCTAGAAGAATTCAGATTTTTAACACGAGAGTAAACGTAAAAAGAAGGTTTTACAAGACTCACGTTAACAATATTGCAGCAGTACGCACACAATCGAAGCGCAGTAAGGATGGCTAGTGTAACTAGCAAGAATACCACGTAAGCAAGAAAAAGAAGTACGCTATTAACTATTAACGTACCTGTCTCTTCCGAAACGAATGAGTACGTGTGCGACGTGTCTCCTACCATCGTTCCTTCTGAGTCT
+
4447<=<=@>:66;===BBC@>>8@A@=BABCCD@C@CCDEEEE@@@=@?A>@@@DCC2D?==:CCBC;;9B=BBBAAAA0>@<@?BDG;CCD@CA:;5;///)/27728;=5::555;<==CCBBC9;:>:;56699;;;;;?:>9>65.5955554:7@==<;;7;:79;<64449;278;266999)9:3////673336;488884933255549<<;;;?;>>??@;?:9299;;<;;70/////88//38;==588<<:9>:;:><??BCDCCB??
@ATNG8:05217:02690
GATGGTAGAGTACAGTGTAGTAGACCAGAAGATCAGGAACTCTAGAAGAATTCAGATTTTTAACACGAGAGTAAACGTAAAAAGAAGGTTTTACAAGACTCACGTTAACAATATTGCAGCAGTACGCACACAATCGAAGCGCAGTAAGGATGGCTAGTGTAACTAGCAAGAATACCACGAAAGCAAGAAAAAAGAAGTACGCTATTAACTATTAACGTACCTGTCTCTTCCGAAACGAATGAGTACTACTCTCAGAGACACACTACCATCGTTCCTTCTGAGTCT
+
<ACD?BA@:;4::555<<=A?CBCB?BAC@BBC@;;8;<@@BBBBB@CB?CDA@=9::::):<@@BAAAB@9:929?@CDJD5CB=A5;;;.;AA?BDCBBBDCB?B@@@<@AA7;;BBDABBECCCCCDDD@B?::7;@@@CAAB>B@C;<;<CCDCBCC@CCCCCC@AA=@@@9>>::9,8<<8999999%9=;=979CA@@=1815:==.817DBBB@BBBBBAC>A>ABD>CBC?BCBCBBBCBBBBBBBBCBBCCCAAAAA=AA;;;<?<A=>>>>>>@?
@ATNG8:05217:02708
GATGGTAGAGTATCATGTGTATCTCCAGAAGATCAGGAACTCTAGAAGAATTCAGATTTTTAACACGAGAGTAAACGTAAAAAGAAGGTTTTACAAGACTCACGTTAACAATATTGCAGCAGTACGCACACAATCGAAGCGCAGTAAGGATGGCTAGTGTAACTAGCAAGAATACCACGAAAGCAAGAAAAAAGAAGTACGCTATTAACTATTAACGTACCTGTCTCTTCCGAAACGAATGAGTACACACTCTCATATGACACTACCATCGTTCCTTCTGAGTCT
+
448939==B966@BCBBBABCCCCC@CCC@CBA@:;6;:?BA@@;A:?;4:29=>?BCC?1=?=B@BABAAACC;C;;;<;;$:<7<4555&5<>5<@@95;B@@8?=;;5:BB?BBCABBBBBBBBBBCCD@CBBB>AAC@@@@B?C=B@@9@>>?A<>?<CCABBF@CC>:::;><889*9878777777#794;;8<88;?:8:;:AAA8:399>@@=?@A@@;??A=9:;7;AA>AAAAABBCBFDAA@@@>=?:::555<<7;533;.4.58<<<<<><<
@ATNG8:05219:02708
GATGGTAGAGTACAGTGTAGTAGACCAGAAGATCAGGAACTCTAGAAGAATTCAGATTTTTAACACGAGAGTAAACGTAAAAAGAAGGTTTTACAAGACTCACGTTAACAATATTGCAGCAGTACGCACACAATCGAAGCGCAGTAAGGATGGCTAGTGTAACTAGCAAGAATACCACGAAAGCAAGAAAAAGAAGTACGCTATTAACTATTAACGTACCTGTCTCTTCCGAAACGAATGAGTACTACTCTCAGAGACACACTACCATCGTTCCTTCTGAGTCT
+
888@<@CCBCCCCCCAAACDCCCBB?BBDACBDB999;@CCDCCCC?CB>B>BBBBACCC3C?AABBBBBBBBB;99;@@A@,AA<@;@@@9@CCAABBGBBBCC@BACC@BCC?AACECCCCHCCGDCCBB>B@@@?BBBBCBBB@C@C@A=@@@@BCCC@DCBBBC>@@@CBB=A@??>5<>=999:::(8@;ABBCBBBB?6:5;<<<18188;AB?CCCBBBD?C?CCF>BAB?BBCBAAAABAA?????BBBCBBBBB@@<???@C<A<@9==?888??
@ATNG8:05222:02673
GATGGTAGTACATGATAGACGACACCAGAAGATCAGGAACTCTAGAAGAATTCAGATTTTTAACACGAGAGTAAACGTAAAAAGAAGGTTTTACAAGACTCACGTTAACAATATTGCAGCAGTACGCACACAATCGAAGCGCAGTAAGGATGGCTAGTGTAACTAGCAAGAATACCACGAAAGCAAGAAAAAGAAGTACGCTATTAACTATTAACGTACCTGTCTCTTCCGAAACGAATGAGTACGATGAGATCTCGTGTGCTACCATCGTTCCTTCTGAGTCT
+
@A:;:6>B@ACCDCCCCBAB;;;BBAEFF@CCCBBB=A=ABCBBBB@BC@D@BBCBBBBB2C=AACCCBCCCBB9AA;;<;<);?<?<@@@4@CD?C;;<ABBBB@E@BB?BBC@CCCCCBBBBBBDDDCBC?CDAA=ABBBBB@@<@>B<;7;B;:;CCC?BABBBB>AC?@@??BBBBF<AAB>@@AAA2AB=??@BBBCCB@B?AAAA4:39=CAA=A959>;?;A>ABD>@@@<;:;BBACABEBFBBBCBBABBABABBB?BBB@B@F@C?BBBBBCCD
@ATNG8:05227:02676
GATGGTAGAGAGACTGTAGCGCACCCAGAAGATCAGGAACTCTAGAAGAATTCAGATTTTTAACACGAGAGTAAACGTAAAAAGAAGGTTTTACAAGACTCACGTTAACAATATTGCAGCAGTACGCACACAATCGAAGCGCAGTAAGGATGGCTAGTGTAACTAGCAAGAATACCACGAAAGCAAGAAAAAGAAGTACGCTATTAACTATTAACGTACCTGTCTCTTCCGAAACGAATGAGTACGATGAGAGAGCTCTCTCTACCATCGTTCCTTCTGAGTCT
+
;55?;DCBBCCCCBBBCBBBCCCCC=CEC@AA@CCC@C@CCCCCBC@AC?A>AACCCBBC3A?BBBCBBBBBBA9><;;:;;*4B<@.:;;*:BC=BAABCBHCB?B@CC?CCC=BBCCCBCCECBCCCDBC?BB??>@BBCABA@<A?BBB@BCCECCCC?CBBCCD?AA?BDF?BBBBA;@@@;>???>1?B?C?>>BB>>6*-)-933)-)-8=@@=BCB?@>?<?9?AA;BAA=AAAABBBBBAAABDDCCCC?;;>>:;;8;;;?B?B?B?BDDBAAA>
@ATNG8:05227:02706
GATGGTAGTGTCATATGAGAGTGTGTACTCATTCGTTTCGGAAGAGACAGGTACGTTAATAGTTAATAGCGTACTTCTTTTTCTTGCTTTCGTGGTATTCTTGCTAGTTACACTAGCCATCCTTACTGCGCTTCGATTGTGTGCGTACTGCTGCAATATTGTTAACGTGAGTCTTGTAAAACCTTCTTTTACGTTTACTCTCGTGTTAAAAATCTGAATTCTTCTAGAGTTCCTGATCTTCTGGACAGAGTGTGCAGATATTACCATCGTTCCTTCTGAGTCT
+
ABCC@CDDCBBDBDCCCCCFCBBBBBBBB;;;@DBBB=BB?B@CCCCCGCACCDCF@E?@@BD@H@CCCCCA@@C@CCCED5CB?BCCF?CBBB?ACB=BB?AABCBB>BBAACDCCACGCAB@BCCCDCCC@CCCCACCC9;:BCCCCCCCDDC?B;;:;C@C@DCBBBBB@A=@AAAA8A;@=;;;;.;B??@6;9ABBC@A?A4;;;;*<AABB@BACCACCBA@;;8;?BBBECG@BBB@DBBBDCCCCCCCICBBC?DC@AA@CCAC@D?BBCCCB@@
@ATNG8:05228:02675
GATGGTAGTATCTGCACACTCTGTCCAGAAGATCAGGAACTCTAGAAGAATTCAGATTTTTAACACGAGAGTAAACGTAAAAAGAAGGTTTTACAAGACTCACGTTAACAATATTGCAGCAGTACGCACACAATCGAAGCGCAGTAAGGATGGCTAGTGTAACTAGCAAGAATACCACGAAAGCAAGAAAAAAGAAGTACGCTATTAACTATTAACGTACCTGTCTCTTCCGAAACGAATGAGTACGTGTGACTTACGTGAGCTACCATCGTTCCTTCTGAGTCT
+
889D@A@BABB@BCBAA966;;9:;.9;;.9BBBBB9;8;CBA@>=:00*0*0;=AABBB+B<@@@AA@BC===3<;:9444)5@:@:===2=@?<@DABACCCC?B=;;6;@@7;;CBA999@@@@@BB@@=@AA@=;;;DEBBA@C?B;;7:A@@@BBC?BBBAAD<??>@BA;<=877)333,337777$3753737788><<</5222+2288==><@=@000?<?;?BA9?85083;37333378355>588BB<A<?>8<9<=><?39476;;>BB?AA
@ATNG8:05233:02662
GATGGTAGCTCTGCTCTGACTCTCGTACTCATTCGTTTCGGAAGAGACAGGTACGTTAATAGTTAATAGCGTACTTCTTTTTCTTGCTTTCGTGGTATTCTTGCTAGTTACACTAGCCATCCTTACTGCGCTTCGATTGTGTGCGTACTGCTGCAATATTGTTAACGTGAGTCTTGTAAAACCTTCTTTTTACGTTTACTCTCGTGTTAAAAATCTGAATTCTTCTAGAGTTCCTGATCTTCTGGGCTGCGCTGATATGCGCTACCATCGTTCCTTCTGAGTCT
+
;?@E@CCBBB>BBBBCCBBCCECBBABADD@?>?BCC>BB?B?@AACDCCACCBCCAC@CCDC@C@CCCCCDJEC@CCCCC5CB?BDDD>CCBB?BFEADG9;:ACCD@CBBBCCDC?BBJ@C?AACCCCCC@BBBB=AACDCCCCCCCBBBBBB@BBB@CC>?=@BCCCCCCD@CBBBB7A=A=;;;;;*;BAAB<BBBAAA;;;A5;;;;*;@@ACACACCGECCCBBC@B@ECCBCD@CABC=C;;:BBBCDCCCCCCBBBB=@@@BC?D@D@BBCCCCBB
@ATNG8:05238:02698
GATGGTAGCGCACACATAGATACAGTACTCATTCGTTTCGGAAGAGACAGGTACGTTAATAGTTAATAGCGTACTTCTTTTTCTTGCTTTCGTGGTATTCTTGCTAGTTACACTAGCCATCCTTACTGCGCTTCGATTGTGTGCGTACTGCTGCAATATTGTTAACGTGAGTCTTGTAAAACCTTCTTTTTACGTTTACTCTCGTGTTAAAAATCTGAATTCTTCTAGAGTTCCTGATCTTCTGGACAGAGTGTGCAGATACTACCATCGTTCCTTCTGAGTCT
+
<@;<64:;9>@BCCCCCCFDCBBCBB@@A@;;4;CCC=;;6;@B@BBBCD?BCC;;:9:CC>C?D@BCABBA@@C@BBEED5@?<?AAA;;;;@;@;;56?466>BBB?BBCCCCCCABBB@B@BCCDBBAA=ACBB?CBBBCCAAABAB@CB;;8;AA=AA?B?ABBB@@@BB=A;;;;.;9@=ACCCC5BDDDH?C@@AB;;;@A4::;:*;?>?>9>>;;5;@@@@AA=A=AA?@@@7;;B=BAAAA;<;AABBBCCDCBBC;::@DEAD@CACCHBBBBA
@ATNG8:05241:02672
GATGGTAGTAGTACACTAGTCATACCAGAAGATCAGGAACTCTAGAAGAATTCAGATTTTTAACACGAGAGTAAACGTAAAAAGAAGGTTTTACAAGACTCACGTTAACAATATTGCAGCAGTACGCACACAATCGAAGCGCAGTAAGGATGGCTAGTGTAACTAGCAAGAATACCACGAAAGCAAGAAAAATAAGTACGCTATTAACTATTAACGTACCTGTCTCTTCCGAAACGAATGAGTACGAGAGAGCACACGTGTCTACCATCGTTCCTTCTGAGTCT
+
BBCC@CBBBB??AECCCBCCBAABB@CCC?CCCCAA=A9:;DDCDCACC@B@BCB@AAAA5AACCCCCBBBBCB9??:;;;;*;@>A?BCC=CGDACCCCDDC999;?BDACBB?BCCCCCCCCCCCCBBCC?CCCC?BAA@BBBB>BACBA?BCDDCCBC?BBBBBB@BB?BBB<??AAA;A@>;::999(:@>BBAACDB@@8:8;>?B7;8;?BCC@CCCCC??=??BBD>CCD?BBAAABBBBBBBA@>>BBBBBBAAABB?@@@@D?B@B?BBBBBB@@
@ATNG8:05199:02741
GATGGTAGTAGTACACTAGTCATACCAGAAGATCAGGAACTCTAGAAGAATTCAGATTTTTAACACGAGAGTAAACGTAAAAAGAAGGTTTTACAAGACTCACGTTAACAATATTGCAGCAGTACGCACACAATCGAAGCGCAGTAAGGATGGCTAGTGTAACTAGCAAGAATACCACGAAAGCAAGAAAAAGAAGTACGCTATTAACTATTAACGTACCTGTCTCTTCCGAAACGAATGAGTACTGTATCTATGTGTGCGCTACCATCGTTCCTTCTGAGTCT
+
:55=:=AAACBBBBBBCCDDEC@AB?CBC?CC@@@B>B?BCCCCBB?BC@C?@@@99999*:>@AADDBAC::8*7?9;;;;';C<C9?>>4>AB?BJCECCBBB<B@@@>@CC?BCCABBCDFCCBCCBCD?CBBB?BACCBBAB?C@C@@>@CDCCACC?AAAACC?CC@AAA>A@@@C8???8>@?@?2AA?B?@@BBBCC<@;>>@@;><>>BCCACCAA@::5:>AAC>AAAABBAAACBBBBDCFBAAABBB99:CE??;>>?>>;><@<@??>>>=;
@ATNG8:05200:02732
GATGTAGAGAGACTGTAGCGCACCCAGAAGATCAGGAACTCTAGAAGAATTCAGATTTTTAACACGAGAGTAAACGTAAAAAGAAGGTTTTACAAGACTCACGTTAACAATATTGCAGCAGTACGCACACAATCGAAGCGCAGTAAGGATGGCTAGTGTAACTAGCAAGAATACCACGAAAGCAAGAAAAAGAAGTACGCTATTAACTATTAACGTACCTGTCTCTTCCGAAACGAATGAGTACAGAGAGTACGATATGTCTACCATCGTTCCTTCTGAGTCT
+
455==CB<A=@@@@;556;;;;>D:B<;8;@@A;;6;6;;CCCCC@BB=A=99:99999)98AABB@AA<;=<5=<;;:;:':C<D?BBB7>@B=BDDBCECCB6;5;@<;;<<@ACCDDCCBCICC=;;B?BB;;7;@@@@ACB?CAAAA@CFDCBDBD@BBBDAA=AB?:::>ABAAA=999?AAAAA2@A>A>??BBB??<@=A>>><@<=>BBB?BBCBBBC?B?BBD>BBB9:9BB???BAA@ABBBBBFBBBBBBBBA9<<;:95::=:>?@??AA;
@ATNG8:05201:02743
GATGGTAGGAGACACGTCGCACACGTACTCATTCGTTTCGGAAGAGACAGGTACGTTAATAGTTAATAGCGTACTTCTTTTTCTTGCTTTCGTGGTATTCTTGCTAGTTACACTAGCCATCCTTACTGCGCTTCGATTGTGTGCGTACTGCTGCAATATTGTTAACGTGAGTCTTGTAAAACCTTCTTTTTACGTTTACTCTCGTGTTAAAAATCTGAATTCTTCTAGAGTTCCTGATCTTCTGGCGCTCTGTCACGTCTGCTACCATCGTTCCTTCTGAGTCT
+
@CCC@CBB9BCBBBCCAAABBBBBBCCCCCAA?AEDD>BB=B?@BBCCBB?BDBBB?B@CCAA?A?BBAABCDDE@><;;;.>A?BBDD=AAAA?AAB>BC<AAACBB?ACCCCBBB>BCA<A<A@@@A<<==DD=<9=AAAAAA???>??@=<>8:;?<AA<A<AAAA>>>AA<AAADD5@;@:>>DDC.>>887.9=<<<=?>>><AAAA/A;;;A=A=?>;?DAA=>==D;@>?@@D9=;>=>?@>?????AA@@>=:::>=;>@@@A<A<=9=ADAAA;;
@ATNG8:05203:02718
GATGGTAGCGAGCGAGTGTGTATACCAGAAGATCAGGAACTCTAGAAGAATTCAGATTTTTAACACGAGAGTAAACGTAAAAAGAGGTTTTACAAGACTCACGTTAACAATATTGCAGCAGTACGCACACAATCGAAGCGCAGTAAGGATGGCTAGTGTAACTAGCAAGAATACCACGAAGCAAGAAAAAGAAGTACGCTATTAACTATTAACGTACCTGTCTCTTCCGAAACGATGAGTACTGCGTCTCACTCTCGCCTACCATCGTTCCTTCTGAGTCT
+
555=:>9966><;<;655<;;95561559755////)/)/5897--)--(-(-979;>==*=266<C@=<;?==30//:;;;'///)///&//5.5:;;;<95;2;2:?9=>A;AA@<@<<;=<<44595549BDD9=B=BBBCDAC@C<<7;AB?@>?B8;;B@A@?;;6;@>>>>>>3787177877'7;537388999>,/*/88:177:?@BB9CCBBBBC?B=;<;0;;<AAABBAA:::?ACCCBBB@?>>@<99:?C;;:@6;7;@CB@@A@@@
@ATNG8:05204:02730
GATGGTAGCACGACACGACGATGTGTACTCATTCGTTTCGGAAGAGACAGGTACGTTAATAGTTAATAGCGTACTTCTTTTTCTTGCTTTCGTGGTATTCTTGCTAGTTACACTAGCCATCCTTACTGCGCTTCGATTGTGTGCGTACTGCTGCAATATTGTTAGCGTGAGTCTTGTAAAACCTTCTTTTTACGTTTACTCTCGTGTTAAAAATCTGAATTCTTCTAGAGTTCCTGATCTTCTGGATAGCGACGCGATATACTACCATCGTTCCTTCTGAGTCT
+
ACCB?BCCCCC96;BBBCB;9;BCECBCBC997:B@B<CDAC@BBBCCCC@CCCBB?B?BBBC?C?CCBBBCBBB?BBBCB3BCAEAAA=AA@A?BBB?AC>???BBB@BBBBBBAB>CCA=A;AAA@@>==9<A@@<@@@=>>??@AA@@???@<===<>>;>@???A@@@AA;AAAAA6A<@:>>DDD/@@???366==>?@>@@;?@??/?AAAB=B=;:7;@@@;::=A=AABAAA:??A<A>>>A@@@A@???@@A<<==8;;;?A<?;?<@AA>>>@@
@ATNG8:05212:02723
GATGGTAGCTCTGCTCTGACTCTCGTACTCATTCGTTTCGGAAGAGACAGGTACGTTAATAGTTAATAGCGTACTTCTTTTTCTTGCTTTCGTGGTATTCTTGCTAGTTACACTAGCCATCCTTACTGCGCTTCGATTGTGTGCGTACTGCTGCAATATTGTTAACGTGAGTCTTGTAAAACCTTCTTTTTACGTTTACTCTCGTGTTAAAAATCTGAATTCTTCTAGAGTTCCTGATCTTCTGGGCTGCGCTGATATGCGCTACCATCGTTCCTTCTGAGTCT
+
@AADAEEC@B=BDCCCBBBCCCCCCCCBBB9969>?@9@B?B?BE@@BCC@CCGCC@BACBBB@C@CDCCCCBBB@A@@@@0@A>CBBB=CBBCACBC>BC9;;BCBC@BCIBBBCC@CCD@C?CCCCCC@@=@CBB>BBCCEBBBCCBBBBBCB?BBB=@@?B?B@AABDHEDADBBBB7A=@=;<<<;*;BAA@;ABB<<;CAAB?ABAA0A;;;@?A@DHABBBBBBB>A>AACCBC<@000+0000@@000@BCCCCCCAA:996==8>.516555=><<
@ATNG8:05217:02736
GATGGTAGGAGACACGTCGCACACGTACTCATTCGTTTCGGAAGGAAGACAGGTACGTTAATAGTTAATAGCGTACTTCTTTTTCTTGCTTTTCTGTGGTATTCTTGCTAGTTTACACTAGCCATCCTTACTGCGCTTCGATTGTGTGCGTACTGCTGCAATATTGTTAACGTGAGTCTTGTAAAACCTTCTTTTTACGTTTAACTCTCGTGTTAAAAATCTTGAATTCTTCTAGAGTTCCTGATCTTCTGGATATGAGTGACTCGTGCTACATCGTTCCTTCTGAGTCT
+
BCCD?BBC@BBCDB@000//:///9;@@;A@A;B:00+0=8=*/)/)/;;9<8<<:=@;>,0//:394879=;?::?6?CBCB2@@<;8788.333<?4>8:6:A8<>:;688'5:55527549??9>998878257496:>;?@?AAAAB>>>>>>677)//////*/6CAA552977156669+918188878)8=999297;=///;9-/)----(--/(/:694>A;A@>>A;>9<8<>@@>><>>>=BA???A>>>@??@?>A@?>AAAAAA<A:>:>@AA@>@@
@ATNG8:05217:02750
GATGGTAGTAGTACACTAGTCATACCAGAAGATCAGGAACTCTAGAAGAATTCAGATTTTTAACACGAGAGTAAACGTAAAAAGAAGGTTTTACAAGACTCACGTTAACAATATTGCAGCAGTACGCACACAATCGAAGCGCAGTAAGGATGGCTAGTGTAACTAGCAAGAATACCACGAAAGCAAGAAAAAGAAGTACGCTATTAACTATTAAACGTACCTGTCTCTTCCGAAACGAATGAGTACATAGATATACGTATAGCTACCATCGTTCCTTCTGAGTCT
+
;;@?>@BBBBBBBCCBBBBECB<;;ADFD?CBBBB@?@6;;BBBAA@ADAD?BA@;;;;;*;=BBCBCAAAAED:??;;;;;*;A=@<@A@7ABC@CCIBBBBBB>CADD@BBB@CCCCCDBCCCDBBADCC?CBBB@CAAA@@>B?E@CBB?BCCCCBCB?BCBBBB?AA>AA?;??77743;;<7799:(8@;BABCBBBBF:=:==>>188)8>A@A?AB;;;CC@C?BCB=AAA?BBBBBBCBBBBCAABBBB@??AAAA?@;?;;;A=A=A?EABB;;;<
@ATNG8:05220:02732
GATGGTAGAGTATCATGTGTATCTCCAGAAGATCAGGAACTCTAGAAGAATTCAGATTTTAACACGAGAGTAACGTAAAAGAAGGTTTTACAAGACTCACGTTAACAATATTGCAGCAGTACGCACACAATCGAAGCGCAGTAAGGATGGCTAGTGTAACTAGCAAGAATACCACGAAAGCAAGAAAAAGAAGTACGCTATTAACTACTAACGTACCTGTCTCTTCCGAAACGAATGAGTACACATCGTCGTGTCGTGCTACCATCGTTCCTTCTGAGTCT
+
::7=;C@CBCCBBBCCCCCCBBB996:@@=@BBB;;8;=@BCCEB@;@@4:6:BBBCED9@?ABBCAAAA0000FDAAD700*92999&99;49BBCDCCB@:>:9959996:CBDDCCCCCCCCCEBB>ABA@<BCBBBAAB5:6;;;6;DDEEDBA@BBBAAA=AA;@@@>A=???7:00*00000(0;5????BBB::59=AABBAA=AAC;;7;BABB@A<A=<;;0;BB?CCCBBACCCCCCBBCBBBBCCBAAACC?ABA??<?>A?BCFCBB??
@ATNG8:05224:02742
GATGGTAGTGTGTCTCTGAGAGTAGTACTCATTCGTTTCGGAAGAGACAGGTACGTTAATAGTTAATAGCGTACTTCTTTTTCTTGCTTTCGTGGTATTCTTGCTAGTTACACTAGCCATCCTTACTGCGCTTCGATTGTGTGCGTACTGCTGCAATATTGTTAACGTGAGTCTTGTAAAACCTTCTTTTTACGTTTACTCTCGTGTTAAAAATCTGAATTCTTCTAGAGTTCCTGATCTTCTGGTAGAGCGTGCATATATCTACCATCGTTCCTTCTGAGTCT
+
889A@AABBBBCCCCBCECCCGCCCBBBCC:9;:BBB>AC@C?AAACBBB?BBDCC@C@CDCC@C@CCCCCCE::7;BBBB5CGADCCC>CBBBACCD@CC@BBBCCDACCCCCDCC@BBB?C@CCCCBBBC@CBCB@CCCAAAAADCBBB@@@C@B;;7;B?B?CCCCCDBHF?A@@@A3A<@=@AAAA,@@@AA;B@CBBCCBAAADGLH5CCC<;7;=AC@CCDCB@@=@?BBDBBB?BBC@CCCEDD;;;@;;;BDBDDBB?B;;;C@CAD@CCBBBBAA
@ATNG8:05229:02747
GATGGTAGCGCGACGAGCGTAGACCCAGAAGATCAGGAACTCTAGAAGAATTCAGATTTTAACACGAGAGTAAACGTAAAAGAAGGTTTACAAGACTCACGTTAACAATATTGCAGCAGTACGCACACAATCGAAGCGCAGTTAGGATGGCTAGTGTAACTAGCAAGAATACCACGAAAGCAAGAAAAGAAGTACGCTATTAACTATTAACGTACCTGTCTCTTCCGAAACGAATGAGTACGATGAGATCTCGTGTGCTACCATCGTTCCTTCTGAGTCT
+
8:;A=CACBCBBBBBCBBCCB@:99.;BB?CBBB@@?@@ECCCDA@>@B>B@AB@@?BB9A?AAABBBBBBBB=BBBCBB9BB>A>BB<BBA?ACCCA@ACB8;:;C>B;;7<ABABBFCHCCCCBB@@<@A@@>@CBCCAA>AA?A@@>@BCDDCCC>BBEB@?=?A>AAB?BBA@@889819899+9@?BBBCBCBBB5838>>>:>;>?CCCACCBCCBB@C?BDE>C@A=?BBABBBBBBBBCBBBBB>>A;;;;==:>BBBB<@<@<@??@@@@A
@ATNG8:05230:02722
GATGGTAGATACTCGTGATACACCCAGAAGATCAGGAACTCTAGAAGAATTCAGATTTTTAACACGAGAGTAAACGTAAAAAGAAGGTTTTACAAGACTCACGTTAACAATATTGCAGCAGTACGCACACAATCGAAGCGCAGTAAGGATGGCTAGTGTAACTAGCAAGAATACCACGAAAGCAAGAAAAAGAAGTACGCTATTAACTATTAACGTACCTGTCTCTTCCGAAACGAATGAGTACTGTATCTATGTGTGCGCTACCATCGTTCCTTCTGAGTCT
+
BBAC@DBBBCBA966>BBBCCBBC?DCDACCBBAA=A?A@A;;:G@CC@E?AAA@@@@@,@===???==:;==8?@BBDDD19424.599&555.59999?;;?8?>:;6;BB=@@@@@DCCCIGCCAB@B?A;;:?AAABECCF?@?@00+0>>><?BC=?>><<A>BB?ABB>>>>DA9>9999BDED2DD?AAAACBB=>:>4::88184::A@@<@CAA?@@<><?BC;A??=?@AABABBAAA@AA@???998?;;8::66788=4>;A8;;;888??
@ATNG8:05235:02758
GATGGTAGGCGACATACATACGCGCCAGAAGATCAGGAACTCTAGAAGAATTCAGATTTTTAACACGAGAGTAAACGTAAAAAGAAGGTTTTACAAGACTCACGTTAACAATATTGCAGCAGTACGCACACAATCGAAGCGCAGTAAGGATGGCTAGTGTAACTAGCAAGAATACCACGAAAGCAAGAAAAAGAAGTACGCTATTAACTATTAACGTACCTGTCTCTTCCGAAACGAATGAGTACAGATAGTACGATATGTCTACCATCGTTCCTTCTGAGTCT
+
;59G;>CB@B:;;ECCCCAABCCCC?BBC@DCED@@>@>BBCCBBB?BB?C@DAD:::::*;@BCEDICBB;;;0;@;;;;;$9;49.555&5994;A<ABCC;;8;;?@=@@@?CCAABACBEDBCBCCCCBCCCB@CCCDDCCC=B=A@@=@BCC@A@G@BBABBA?AC>ABC=??CFD=A??9==<=<,=?=A???BBBBB@B?AA??<?===B::8:BB@@@C?B?BBD>FCC??@BAAAD???A@AABBBBBCCCDCBAA>ABCCC?C?D=>:::?878
@ATNG8:05237:02746
GATGGTAGCGAGCGAGTGTGTATACCAGAAGATCAGGAACTCTAGAAGAATTCAGATTTTTAACACGAGAGTAAACGTAAAAAGAAGGTTTTACAAGACTCACGTTAACAATATTGCAGCAGTACGCACACAATCGAAGCGCAGTAAGGATGGCTAGTGTAACTAGCAAGAATACCACGAAAGCAAGAAAAAGAAGTACGCTATTAACTATTAACGTACCTGTCTCTTCCGAAACGAATGAGTACGTGTGCGACGTGTCTCCTACCATCGTTCCTTCTGAGTCT
+
ABBB?CCBAACCCCCCCCBBBBBCCADDD=CCDCAA?A@BBDCCBB>BB>@>@BC@@@@@0A?BCDCCCECCBF>B@::;;;*;B>C4;;;.9A@;@BAABCCBB>B@BC?BDD?BBAAABBBCBBBDDDBC@CEAA>AAAABCCC?CACCC@CCCCCBBB?CDDCBB?BB?BBA=??8983:>?;99999(9A?C@??BCDCD<>>?BBB?B?BBCDG@GBBBBBCAE@BBB<B:;:;BCADBBBBBBBBBBBAA@CCCC?BBA?A@ABB@C?C@DDD@@@AA
@ATNG8:05239:02755
GATGGTAGCACGAGTCACTCATATCCAGAAGATCAGGAACTCTAGAAGAATTCAGATTTTTAACACGAGAGTAAACGTAAAAAGAAGGTTTTACAAGACTCACGTTAACAATATTGCAGCAGTACGCACACAATCGAAGCGCAGTAAGGATGGCTAGTGTAACTAGCAAGAATACCACGAAAGCAAGAAAAAGAAGTACGCTATTAACTATTAACGTACCTGTCTCTTCCGAAACGAATGAGTACGTGGCGACGTGTCTCCTACCATCGTTCCTTCTGAGTCT
+
@;AC@CBBBBBBCCCCCCCCBCCCD=BBC@CCCCBB>B@CBCDDCC?CC?C@CA@99999.;?CCCBBBBBDBA9>>:;;;;*;C>C6;;;7;CE@CBBBCCCCB?B?CC@CCC@BBCBBBCCCCEDDCCBB?BCBB?BBBBBBBB>C@CBB?BDCCCAAB@CBBACB?CC?ABB@CB???8998:@AABB3BC@C?>>BBB>@7:7;@@@<A<AACBB@BBAAACC@C?BBB>BBB?BAAACCCBAA?BBBC???CA??<;=@;A:;;><@<A<ABB==>AA
@ATNG8:05242:02718
GATGGTAGCGAGCGAGTGTGTATACCAGAAGATCAGGAACTCTAGAAGAATTCAGATTTTTAACACGAGAGTAAACGTAAAAAGAAGGTTTTTACAAGACTCACGTTAACAATATTGCAGCAGTACGCACACAATCGAAGCGCAGTAAGGATGGCTAGTGTAACTAGCAAGAATACCACGAAAGCAAGAAAAAGAAGTACGCTATTAACTATTAACGTACCTGTCTCTTCCGAAACGAATGAGTACGTGTGCGACGTGTCTCCTACCATCGTTCCTTCTGAGTCT
+
:<<C?CBBCBBBCCBBBCCDFCAABACCCBCBBBBB>B?BDCCCCB>BB:?9<?A;;;;;$9;ABCCCCECCBD=BB:::::*:C>C4;;;;$:CC=>BCCDCCBB>@=@B>BBC?BBCBBBBBDCCCBBBCDACAAA=B@BBCBBC@C@CAA?ACDCCDCC@CBBBBC@CC@CCD?AADCC>???<@@@AA2AB?B@??BBDCC<?<?BBB?B?CCCCC@CBBBCDFAD@CCC=CEE?@@@CFDFAAABBBBECBBBBBBB?BCC?BBCBB?B@D@DCCCCBCA
@ATNG8:05244:02751
GATGGTAGCAGACGTGACAGAGCGCCAGAAGATCAGGAACTCTAGAAGAATTCAGATTTTTAACACGAGAGTAAACGTAAAAAGAAGGTTTTACAAGACTCACGTTAACAATATTGCAGCAGTACGCACACAATCGAAGCGCAGTAAGGATGGCTAGTGTAACTAGCAAGAATACCACGAAAGCAAGAAAAAGAAGTACGCTATTAACTATTAACGTACCTGTCTCTTCCGAAACGAATGAGTACCTCTCAGACGCTCGTCCTACCATCGTTCCTTCTGAGTCT
+
77784:>BB@@?B;@ACCCCCCC;;8;CC?CCCCBC@B?BCC@@???AA4:39@<<;;;7$3,38:<::?;::9/88;::::'9<8>;@@@8@DC?C;9;@@@@@9@=;:2994.5<@A@@@ABBBBC;;;A5;;@?<?@@@AACB=@9@00+0@>>@=@A@BBBBBB?BB?CBB?BBBBB>???>?????1?B>BAB???A>>:>5;:9818175::B=?:9989<3838AA:;AA@BBBB@?A>9999<<<77787766268825558>8B?B9B@@@=>>B
@ATNG8:05245:02729
GATGGAGTGTGTCTCTGAGAGTAGTACTCATTCGTTTCGGAAGAGACAGGTACGTTAATAGTTAATAGCGTACTTCTTTTTCTTGCTTTCGTGGTATTCTTCTAGTTACACTAGCCATCCTTACTGCGCTTCGATTGTGTGCGTACTGCTGCAATATTGTTAACGTGAGTCTTGTAAAACCTTCTTTTTACGTTTACTCTCGTGTTAAAAATCTGAATTCTTCTAGAGTTCCTGATCTTCTGGTATGACTAGTGTACTACTACCATCGTTCCTTCTGAGTCT
+
@>@@:;?BCCCCCCCAACABABCDFCCCBBB>AADD@CC?A?BCBCA@@?BBBBB?CACCCC@E@FEEDEDJDD;::9::*;C>BAAA;AB;;6;BB>CCACBCBB@BBAABBBB?A@C=@>AAABBBBB?BBBB<AACCCDCCCCCCCCAAAAFCEABB@B>BACCBBBBC?B@@@@7@>A>;;<;;*;CCCC8;;BBDBGBBB@DDIF5B;;;A<A>BB?BBBBBCGACACBBBAA<@@B=AAHCDC;;;CBCFD;;=DDC@;;;CC?C@D@CCBBDBCB
@ATNG8:05202:02797
GATGGTAGTGCGTGAGAGAGAGACCCAGAAGATCAGGAACTCTAGAAGAATTCAGATTTTTAACACGAGAGTAAACGTAAAAAGAAGGTTTTACAAGACTCACGTTAACAATATTGCAGCAGTACGCACACAATCGAAGCGCAGTAAGGATGGCTAGTGTAACTAGCAAGAATACCACGAAAGCAAGAAAAAGAAGTACGCTATTAACTATTAACGTACCTGTCTCTTCCGAAACGAATGAGTACTGTATCTATGTGTGCGCTACCATCGTTCCTTCTGAGTCT
+
@CBC@CCBBBCCBBCCCCCCCCCCC=BCC@DDCCAA>B?BCCCCCC?CA?A=BBBCCCCC2CACCCABBBBBBB;A>>>>>>0>C?D@CCC:CBD@CBEBCCCCC?C?BB@CBB?BCCBCCDDBCCCCCCCC?BCCC>AACCBABB@B@CBB?BCCDDDCC?CCBBAA?BD@BBB;?>BCD>@>??ABBBB3BB@C998BBBBB>?<>><<:=;>DEBB@BBBAAAA=A?BCD>DCC?BBABBBBBBBBBBBBBBCACAACCCCC?AA?@B?B=@=<<=??=;;
@ATNG8:05207:02779
GATGGTAGCATCATGCATATCTCACCAGAAGATCAGGAACTCTAGAAGAATTCAGATTTTTAACACGAGAGTAAACGTAAAAAGAAGGTTTTACAAGACTCACGTTAACAATATTGCAGCAGTACGCACACAATCGAAGCGCAGTAAGGATGGCTAGTGTAACTAGCAAGAATACCACGAAAGCAAGAAAAAGAAGTACGCTATTAAACTATTAACGTACCTGTCTCTTCCGAAACGAATGAGTACAGAGAGTACGATATGTCTACCATCGTTCCTTCTGAGTCT
+
<>CC;C=<<<CCCCAAA966=BB=B@BCC@BAA@:;457<;<BBBC???=?>AABAACA=+=7=8888=@;;==588:9999'9:7<8===/=@@>@CBCCCBBB@C@CC?A;;7;B<;;CCC@AADCAABC@BBBD@CAA@BBCC?@>B00+0@>>>>???BBC>>>?CC@BCB?A00-;-..-(--788+883?8==>>==?187*5;;>;A=;;A@@@CBAAABB=@>?BA9?::7:DABAB???A???????CBB??>@@?@7779=;5<:>:;;;??<><
@ATNG8:05212:02763
GATGGTAGCGCGACGAGCGTAGACCCAGAAGATCAGGAACTCTAGAAGAATTCAGATTTTTAACACGAGAGTAAACGTAAAAATAAGGTTTTACAAGACTCACGTTAACAATATTGCAGCAGTACGCACACAATCGAAGCGCAGTAAGGATGGCTAGTGTAACTAGCAAGAATACCACGAAAGCAAGAAAAAGAAGTACGCTATTAACTATTAACGTACCTGTCTCTTCCGAAACGAATGAGTACCTCTCAGACGCTCGTCCTACCATCGTTCCTTCTGAGTCT
+
ABDH?AABCCC?@@DBBBCCCDCDC=BCC@CCCCAA>A?BBCCCCC?A?=A?AAAAABBB3@?BCCB@@@BCCC>A@@AAAA1@C@C<AAA9ABEBCCCBBBB@??A@DD@CCC?AADCCCCCCCCC9;:DC@BB@@=@AABBBBC?C@CBB?BDDCAAAA?BBBAAA?BC>AAB>A@???8?>>;::999.9A@D?>>CA>@==A9@@AA:>:=@CBB?BCCBBBB?C@BBB<B@A>ABBDCCC?AABACCCCCA=>>BB;???=AAA?B?A?C@CCBBBB>>
@ATNG8:05219:02787
GATGGTAGCGCATATCAGCGCAGCCCAGAAGATCAGGAACTCTAGAAGAATTCAGATTTTTAACACGAGAGTAAACGTAAAAAGAAGGTTTTACAAGACTCTACGTTAACAATATTGCAGCAGTACGCACACAATCGAAGCGCAGTAAGGATGGCTAGTGTAACTAGCAAGAATACCACGAAAGCAAGAAAAAGAAGTACGCTATTAACTATTAACGTACCTGTCTCTTCCGAAACGAATGAGTACCTCTCAGACGCTCGTCCTACCATCGTTCCTTCTGAGTCT
+
=::?55554><A666?666;;<<<>7///7///;::7@466;==::)//)/)/6:44444$95<<<@@<999BA6@:94444$4;3;7;@@0>6615//9/--7--(/2774//58==455;555<>:;;===8>69:=A;9:>>@B;72///)//////5>7556/776//)/;:5:::::3:00)-----$-7(///;89:=;4?;777<8>2976<>:>>>?>;;:>:>>>8>@>:?><974=9=?BB?A>0//////;.33?577334.4.4.488::555
@ATNG8:05227:02767
GATGGTAGTACATGATAGACGACACCAGAAGATCAGGAACTCTAGAAGAATTCAGATTTTTAACACGAGAGTAAACGTAAAAAGAAGGTTTTACAAGACTCACGTTAACAATATTGCAGCAGTACGCACACAATCGAAGCGCAGTAAGGATGGCTAGTGTAACTAGCAAGAATACCACGAAAGCAAGAAAAAGAAGTACGCTATTAACTATTAAACGTACCTGTCTCTTCCGAAACGAATGAGTACGAGAGTCAGAGCAGAGCTACCATCGTTCCTTCTGAGTCT
+
944<8<=BBBAC@A@AA@A@BCBA@?BDC@DDECBB?A=@CD@AAB?BB?A>>?@;;:;;';;A@>CCCCDBBA9A;;;;;;$:<7;4955&59949??<<BBCB@BADC?BCD?BB@AABCC;;;DEFFBB?BCBB@CCCCBBBA=A>ABB>BCCDCCBC@DDEBAA=AA>ABB?AAAA@:AAA?BBBCC2BA@DBBACD>><,0*000;)/0(/=@@@?=C@@@AB>A@CCC=BBB=;<;CCCBBBBCBBDCBBBCCB???AA@<AAAAA<?<??AAAA>>?@
@ATNG8:05229:02767
GATGGTAGCAGACGTGACAGAGCGCCAGAAGATCAGGAACTCTAGAAGAATTCAGATTTTTAACACGAGAGTAAACGTAAAAAGAAGGTTTTACAAGACTCACGTTAACAATATTGCAGCAGTACGCACACAATCGAAGCGCAGTAAGGATGGCTAGTGTAACTAGCAAGAATACCACGAAAGCAAGAAAAAGAAGTACGCTATTAACTATTAACGTACCTGTCTCTTCCGAAACGAATGAGTACCTCTCAGACGCTCGTCCTACCATCGTTCCTTCTGAGTCT
+
BBBJADBBBBCDCDCCBCCCCCCA@>ACCACCCB@?=@=ACCCCDC?AB?D?AAABCCCC3C?BBAABBBC@A@8>@<;;;;*;B@D5;;;7;DDAC<;<CBCCB@C@DMACBC>AABBBBBBCCBDF:::D@CCBB@A@@A@ABB?C@CAA?AEDEDBCC?BBBBBB?BB>BAB?CC99:28?==BBBBB3CB@FAABBBBAA5718A==:>;>@CCC@BAAABBB?CACBB>BBA?:99CBBB?CCCBBBCBBBBBAAA=B;;6;;;>B?B@C@CDCCBBBB
@ATNG8:05232:02775
GATGGTAGAGTACAGTGTAGTAGACCAGAAGATCAGGAACTCTAGAAGAATTCAGATTTTAACACGAGAGTAAACGTAAAAGAAGGTTTACAAGACTCACGTTAACAATATTGCAGCAGTACGCACACAATCGAAGCGCAGTAAGGATGGCTAGTGTAACTAGCAAGAATACCACGAAAGCAAGAAAAAGAAGTACGCTATTAACTATTAACGTACCTGTCTCTTCCGAAACGAATGAGTACTATAGACTATCTGAGACTACCATCGTTCCTTCTGAGTCT
+
ABCC>B<BBACCDBABCCCCCCBBB@BBB>BA@B;;6;;AAACDCC?BC@CAA>>9999-9;@ABBBBBEAA=6<<;;;;.9C9@2:9,555.6>CCCBBBCADABB@BBB@BCCCCCCBCBBCECFBB?BABA=@AAB@@?A9>;@;;5;CCBCCCC@CCC??@@CB?BAA<=?999,7;;5<<<<<.?A=ADCBBBAAA3858=>?1838=ABB?BA;;:@@6:8:BA=C::98CBBAAABBCCBBBBBBBCBBCCBBBB?BBBBBAE@C=@@BAA???
@ATNG8:05239:02779
GATGTAGAGAGACTGTAGCGCACCCAGAAGATCAGGAACTCTAGAAGAATTCAGATTTTTAACACGAGAGTAAACGTAAAAAGAAGGTTTTACAAGACTCACGTTAACAATATTGCAGCAGTACGCACACAATCGAAGCGCAGTAAGGATGGCTAGTGTAACTAGTAAGAATACCACGAAAGCAAGAAAAAGAAGTACGCTATTAACTATTAACGTACCTGTCTCTTCCGAAACGAATAGTACGTGTGCGACGTGTCTCCTACCATCGTTCCTTCTGAGTCT
+
55456>@BBCCCCBCCCCCCCBBB>BBB=@@@A@@@LACBCCCBB???<?=??@?????1<>BBBABBCCBBB>BACDMEE5;;6;=BBB:BCC@CGCCAABAA>A=AA?BBC?A@ACCCDCCCCCCBBBD@C:;;8<@@@BBBA>A?B@@>@@@@@000<A@@CDF@??<==88B<?AD=9:9>AAABA3AB?BBBBCBB??1818==<8<8<?<<;?BAA@?>?4827;;5;=>9?CCCBBBBA989>@987C>??B?@BB<?====8=;@<@?AAAA>>
@ATNG8:05243:02800
GATGGTAGCGCATATCAGCGAGCCCAGAAGATCAGGAACTCTAGAAGAATCAGATTTTTAACACGAGAGTAAACGTAAAAAGAAGGTTTTACAAGACTCACGTTAACAATATTGCAGCAGTACGCACACAATCGAAGCGCAGTAAGGATGGCTAGTGTAACTAGCAAGAATACCACGAAAGCAAGAAAAAGAAGTACGCTATTAACTATTAACGTACCTGTCTCTTCCGAAACGAATGAGTACGAGAGTCAGAGCAGAGCTACCATCGTTCCTTCTGAGTCT
+
<>CB?B@BA:99555999;?@>@@=@BA?996;<<.5.5599;::277)////44444$5499<=<<<<555)59:9999$4439.555&///5:///<:9;@?B?BC?CCC@BBAA@@@ACCBBBBBBB?BB@@7;;@ABB;;5;>A<;5;AA@@AAB>B@CCCD@DF@AAB=AA??@9@=?;>=>=?.?B?CCCB@@@@?AG?BBBB?B>??AB@=@BACBBB@B@BCC>BBB?CCADCDCBBBB>??AACBBBBCAAA@@>A?>>E@C?B=??ACCCBA
@ATNG8:05244:02790
GATGGTAGCAGACGTGACAGAGCGCCAGAAGATCAGGAACTCTAGAAAGAATTCAGATTTTTTAAACACGAGAGTAAAACGTAAAAAAGAAGGTTTTTACAAGACTCACGTTTAACAATATTGCAGCAGTACGCACACAATCGAAGCGCAGTAAGGATGGCTAGTGTAACTAGCAAGAATACCACGAAAGCAAGAAAAAAGAAGTACGCTATTAACTATTAACGTACCTGTCTCTTCCGAAACGATGAGTACCTCTCAGACGCTCGTCCTACCATCGTTCCTTCTGAGTCT
+
/://)/9///:/0/9;;;;@DC::;>BBB?B9;9AE@C?BBA@@000+00+0+0>;078773#33(38;333;;3333&33444444#44.5.5555$555.6>>==@;9;:/9<=><@;;5:?@@@@A@@B@@A>A;;5;???=995<@@@B;@;@;;4:?@@CBCC???97776;<8=?;7<:>>>4///(/69999%6;3737>??>581539677;?;7=BBB@BA@@@AA=><@==5>00/6998884<BBBCCB@?=>8222.59<99::9@<A=?<??@@@@98
@ATNG8:05199:02833
GATGGTAGTGATACAGATCAGACACCAGAAGATCAGGAACTCTAGAAGAATTCAGATTTTTAACACGAGAGTAAACGTAAAAAGAAGGTTTTACAAGACTCACGTTAACAATATTGCAGCAGTACGCACACAATCGAAGCGCAGTAAGGATGGCTAGTGTAACTAGCAAGAATACCACGAAGCAAGAAAAAGAAGTACGCTATTAACTATTAACGTACCTGTCTCTTCCGAAACGAATGAGTACGATGAGAGAGCTCTCTCTACCATCTTTCCTTCTGAGTCT
+
////3;<494445:<>>>>B9666616>>;@CCB@@9<;CECDBBC=??496:9::;;;;+3.3<:333<9773(39<=999)9<8<;A@@659@:>@@@@?=;;15.5=5:;;:==>>=<<<=;;;<>6658<<:;7;<><<<AA@DACCC?BBBAA@@@=AACBBE@??=???:??99378<8<:?@B1BB@BB>=997CC@C>A;>?;?=::@;;6;AA><:>+0+0:>(0/:673339333;8333?;;<86:==/./53,3-./5.536355>?<<<<
@ATNG8:05199:02837
GATGGTAGACACGTGTGCTCTCTCGTACTCATTCGTTTCGGAAGAGACAGGTACGTTAATAGTTAATAGCGTACTTTCTTTTTCTTGCTTTCGTGGTATTCTTGCTAGTTACACTAGCCATCCTTACTGCGCTTCGATTGTGTGCGTACTGCTGCAATATTGTTAACGTGAGTCTTGTAAAACCTTCTTTTTACGTTTACTCTCGTGTTAAAAATCTGAATTCTTCTAGATGTTCCTGACTTCTGGAGATATCATCAGCGAGCTACCATCGTTCCTTTCTGAGTC
+
:::C@BBBAA@>955===><A@A96:555555.6;>A==A?B>@@@AA@@=?AB@@>@@A@AD>A>@B?>833333(3<<==+<A8@9::(3;<;9>??078;783::>6@<373>>9377949.5585575505>AA588A>>>8989<<<:889*///377/507666:2225.55555*53949:===)559;;4535//.//686<;;;(552..382..*-794...60505=6550---(*55*,-----4456955587263333(.(./'/3277--
@ATNG8:05200:02858
GATGGTAGAGTATCATGTGTATCTCCAGAAGATCAGGAACTCTAGAAGAATTCAGATTTTTGACACGAGAGTAAACGTAAAAAGAAGGTTTTACAAGACTCACGTTAACAATATTGCAGCAGTACGCACACAATCGAAGCGCAGTAAGGATGGCTAGTGTAACTAGCAAGAATACCACGAAAGCAAGAAAAAGAAGTACGCTATTAACTATTAACGTACCTGTCTCTTCCGAAACGAATGAGTACTACTCTCAGAGACACACTACCATCGTTCCTTCTGAGTCT
+
A<CE@CBCAABFCDCABBCCCBBCC@CCC>BA@@CD@D<@ABCC@@?@C@C@CCBBAABA2ABCCCCCCBCCDC<B;;;;;;(;A?C@CCC2CCD@BB;;;BBCB?B@BC?ACC>AACBBACBDCCCCCCCB@BC@@<@@@@BCBB?CGD;:;:CDBBBCD@BAABBB@AA>ACF?BABBC>BAA=@@@@@2@A?>>@ABCBAA>C?BBB@<@<??CBB@BDBBBBB>A>AAB=CCD?BBBBBBCCCCABBBCCCCCDBBAAABB?A??=>9=3939:????CA
@ATNG8:05201:02827
GATGGTAGGCGAGAGTGAGACGCAGTACTCATTCGTTTCGGAAGAGACAGGTACGTTAATAGTTAATAGCGTACTTCTTTTTCTTGCTTTCGTGGTATTCTTGCTAGTTACACTAGCCATCCTTACTGCGCTTCGATTGTGTGCGTACTGCTGCAATATTGTTAACGTGAGTCTTGTAAAACCTTCTTTTTACGTTTACTCTCGTGTTAAAAATCTGAATTCTTCTAGAGTTCCTGATCTTCTGGGCAGACTCTCACACGCCTACCATCGTTCCTTCTGAGTCT
+
A;CE@BBB@CACBBBBCCCEABAHCFCCCC9989@@@=CC@C?CDDCCCC@CCCBB?B@BBBB?B?AAACCCCCC?ACCCC2AA?AAAC=CAAA?BBB>BB>@@@CBB?ABCCCBBB>B>>9==AA@A>>>A;AAAA:@@?::8@AA@@@?>>>@;>>>=AD;?:??AADB@@@<>>>??2>:=8;;;;:):>:;;1;==;;;>>??<ADDD/AAA?@<A=>>:>?FB??><B<BD???B:>>@@:@>>>>>;;>????AA<AAB=::;;=:=>E<@@>>>:;:
@ATNG8:05205:02829
GATGGTAGTGATACAGATCAGACACCAGAAGATCAGGAACTCTAGAAGAATTCAGATTTTTAACACGAGAGTAAACGTAAAAAGAAGGTTTTACAAGACTCACGTTAACAATATTGCAGCAGTACGCACACAATCGAAGCGCAGTAAGGATGGCTAGTGTAACTAGCAAGAATACCACGAAAGCAAGAAAAAGAAGTACGCTATTAACTATTAACGTACCTGTCTCTTCCGAAACGAATGAGTACCTCTCAGACGCTCGTCCTACCATCGTTCCTTCTGAGTCT
+
CCCC?CCCDCCBBCDFDCCCCICBB@BBB@BCCCBB?B@BBDCCCC?BD?A>ABDBBBBB3B@CCBABBAB???8=?;<;;;);B?C@CDD:BCC@CBBBCDCBB@B@BA=A@@=ABDCCCBCCCCCCBBABBBBBC?BBBCBBCC?B?BBB@CCBAACCC@AAAAAC@DD@998<>>A@A8@<<889899(:@<@???BBBCC?B?B???<A<A?CBC?BBBA@@A=@>?ED?BBB?BBBBBDD?@@@BBBAABBCCBB?<@AB<=;<;B?B>A>ACCBBABB
@ATNG8:05208:02841
GATGGTAGTGTGTCTCTGAGAGTAGTACTCATTCGTTTCGGAAGAGACAGGTACGTTAATAGTTAATAGCGTACTTCTTTTTCTTGCTTTCGTGGTATTCTTGCTAGTTACACTAGCCATCCTTACTGCGCTTCGATTGTGTGCGTACTGCTGCAATATTGTTAACGTGAGTCTTGTAAAACCTTCTTTTTACGTTTACTCTCGTGTTAAAATCTGAATTCTTCTAGAGTTCCTGATCTTCTGGGATGTGTGCGCAGTGCCTACCATCGTTCCTTCTGAGTCT
+
::9;65;>:CBABB@@>:5/0A0/0:::>?AA=@?=@9;;6;<???@?:927790/)/27:;=7;<;;<BB<;0>;==>::(//)/799/:<9;5;<=8<<169@959@BBCD:::C@CCC@C@BCCBBBAB>BB@A<?@B@A99:B>>>@999>8==:0598@09999BBBBC?@;?>>4=;@:>?BBB2BBCBC=BBBAA;;;:;4;::-9==9949=@B@@999CDD@><==<555.5:::165995955:99555;5;;>8;;;;;9=9>9<<>?<<;;
@ATNG8:05210:02841
GATGGTAGGCGACATACATACGCGCCAGAAGATCAGGAACTCTAGAAGAATTCTGATTTTTAACACGAGAGTAAACGTAAAAAGAAGGTTTTACAAGACTCACGTTAACAATATTGCAGCAGTACGCACACAATCGAAGCGCAGTAAGGATGGCTAGTGTAACTAGCAAGAATACCACGAAAGCAAGAAAAAGAAGTACGCTATTAACTATTAACGTACCTGTCTCTTCCGAAACGAATGAGTACGAGAGTCAGAGCAGAGCTACCATCGTTCCTTCTGAGTCT
+
8:?D<DCC@C666666<BBBB?@>;;;=?:?CCBAA?A@CCCCC@@=@A=A:999@>>?A+??BB=?:BBBBDD=BA@@DFE3B@;?3:99+9>@?????BBBBC?C@CC?CAD=@@>>CBBDBBBBBBCBB?BB>>:????AA:97;@B@@>@CABABBDACBBBBA>AB?BBB>AA???5=@=:@ABBC3;;7;===@@AAB7:7;=@@1858ABAA>AB@>=?=281777*377/7>>>BCCCBAA9:9BBB=====77;>>;;;<<<7<4;1:999::==
@ATNG8:05214:02835
GATGGTAGTACATGATAGACGACACCAGAAGATCAGGAACTCTAGAAGAATTCAGATTTTTAACACGAGAGTAAACGTAAAAAGAAGGTTTTACAAGACTCACGTTAACAATATTGCAGCAGTACGCACACAATCGAAGCGCAGTAAGGATGGCTAGTGTAACTAGCAAGAATACCACGAAAGCAAGAAAAAGAAGTACGCTATTAACTATTAACGTACCTGTCTCTTCCGAAACGAATGAGTACCTCTCAGACGCTCGTCCTACCATCGTTCCTTCTGAGTCT
+
;55=8=DD??ACDCECCCDBBBBBC>BBC?CBA?@>=@?BDCCBBC?BB@B?AA;;;===*;7;CECCCCECDD=BA;;;;;*:?;@4;;;6;CEACCCBAACBB?B@BB?BBC@CCCC@BBBBBBCCCCCC@EBBB>A@@AABAC@CAGCCACCBBCHCC@BABAAA?BB?CBB9:9BBF=BBB?BCCCC2CC?CAAABBBBC>A>AAAB;><?BCBB@BCBBBCC@D?BBA=BDD?BBCCCCCABBBC?AABCAAADBB?>>>?BBBBD@D@D@AAABA@??
@ATNG8:05218:02842
GATGGTAGTATCTGCACACTCTGTCCAGAAGATCAGGAACTCTAGAAGAATTCAGATTTTTAACACGAGAGTAAACGTAAAAGAAGGTTTTACAAGACTCACGTTAACAATATTGCAGCAGTACGCACACAATCGAAGCGCAGTAAGGATGGCTAGTGTAACTAGCAAGAATACCACGAAAGCAAGAAAAAAGAAGTACGCTATTAACTATTAACGTACCTGTCTCTTCCGAAACGAATGAGTACTATAGACTATCTGAGACTACCATCGTTCCTTCTGAGTCT
+
?CBB@BCCAA;65<<<?@AECCABB?BBB?AABBBDAD@CCBBBCF@CC@D@A@=99::9):8=?@CD@@>999,97;444&4<6;.555&5<<5:;;;<==;@>@@BB?BBC@BBAABDCCCCCCCDAAA@CFDC?BBCDECAA>B@CBB@B@@@BBCB@CDDCA?=AC???>ABBBBC:;<<8889999%9<8;979CCCCA<A<>>==8=:=>A@A=<<;AAAB@D>CAB=B@A=??>?BBBBBBBBD:::BA@@CBCBCBB?BBBBB@D?B>AABB?A??
@ATNG8:05223:02827
GATGGTAGAGTATCATGTGTATCTCCAGAAGATCAGGAACTCTAGAAGAATTCAGATTTTTAACACGAGAGTAAACGTAAAAAGAAGGTTTACAAGACTCACGTTAACAATATTGCAGCAGTACGCACACAATCGAAGCGCAGTAAGGATGGCTAGTGTAACTAGCAAGAATACCACGAAAGCAAGAAAAAGAAGTACGCTATTAACTATTAACGTTCCTGTCTCTTCCGAAACGAATGAGTACGCACTCTCATATGACACTACCATCGTTCCTTCTGAGTCT
+
@@AG@CCCCCCCCCC@ABCCDBBBC?BBD?CBBA??;?=@@CEDBB?BF?B?@@@9999:*;@DCCBCECCCBB8AB;::::*;E>C>CC>BDE@DBBCCCC999;@CD@CCC?BCBCCBBBCCCCCBEED=CCCC?BBCCBBBB@C@CBB?BCDCBBAD?BBBCCB?AA>ABC@BB>>>7?@@=ABCCC3CC?B?>>BBBBB?B>ABDD;?:?AD@C@BBBBBBEAD?BBC>CDD=AACCCBAABBBBBBBBBACCCCCCCBB@B@@?E@C@B@BBCCCA@@
@ATNG8:05225:02859
GATGGTAGGACGAGCGTCTGAGAGGTACTCATTCGTTTCGGAAGAGACAGGTACGTTAATAGTTAATAGCGTACTTCTTTTTCTTGCTTTCGTGGTATTCTTGCTAGTTACACTAGCCATCCTTACTGCGCTTCGATTGTGTGCGTACTGCTGCAATATTGTTAACGTGAGTCTTGTAAAACCTTCTTTTTACGTTTACACTCGTGTTAAAAATCTGAATTCTTCTAGAGTTCCTGATCTTCTGGTATACACACTCGCTCGCTACCATCGTTCCTTCTGAGTCT
+
;;;<8<==;CC=?6:6=@AABBBB?BBBBCCC?A@BB?BB@D@DDAA@@@<@BBBDADACCBB>B>BBBCBBBBCACDDDD5@A?AEED>CCBB?B;;7;C;@AB@@A?BACCBAAC@CCC?B>BBAAAABA@BBCC:<;DCDBBBCBBAB@@@?>@;;69??B=BA@@@CBBB?A@@@@7@=B>CCDCC5BCBCE:;;BACCDBBB=@AAA,9>>9949<@@?BBA@@@?=>>B?=@?>9:;525=9@?C@@???@BB???AA@558<<B=C?B?BBBBB@A@
@ATNG8:05228:02817
GATGGTAGCTCTGCTCTGACTCTCGTACTCATTCGTTTCGGAAGAGACAGGTACGTTAATAGTTAATAGCGTACTTCTTTTTCTTGCTTTCGTGGTATTCTTGCTAGTTACACTAGCCATCCTTACTGCGCTTCGATTGTGTGCGTACTGCTGCAATATTGTTAACGTGAGTCTTGTAAAACCTTCTTTTTACGTTTACTCTCGTGTTAAAAATCTGAATTCTTCTAGAGTTCCTGATCTTCTGGTGAGATATGCATGATGCTACCATCGTTCCTTCTGAGTCT
+
<BBB?BBB===<B<=@<>;@A;@>CBBCCB@@=@ABC>CC@C@CCCAAAC@CHDIC?A?ACBC@EAC;<<CAAAB=@ABBC0BA<@@@@8A?AA=C<929C49:9@AC=AABB??>@;>?A=A?CAAACBCCAECCM@CCCC;:;@ACBAAA;;;:@;<7;B?B?ABA@@@AA@=@;;;;.;=A=;<;;<*;ABBB=BCCBBBCCBB@BCDD1BBA@@;@?BB?BBCBCBCAG@@@AAAC?A@C9;;BBBBBBCCCC;;;CBCCCABCABB@C@C?BBBBBC;;
@ATNG8:05229:02838
GATGGTAGCGCATATCAGCGCAGCCCAGAAGATCAGGAACTCTAGAAGAATTCAGATTTTTAACACGAGAGTAAACGTAAAAAGAAGGTTTTACAAGACTCACGTTAACAATATTGCAGCAGTACGCACACAATCGAAGCGCAGTAAGGATGGCTAGTGTAACTAGCAAGAATACCACGAAAGCAAGAAAAAAGAAGTACGCTATTAACTATTAACGTACCTGTCTCTTCCGAAACGAATGAGTACGTGTGCGACGTGTCTCCTACCATCGTTCCTTCTGAGTCT
+
<<<B@B;69<AABCB;;<DCBCCDC=CAA?BCCBCC>B>@@BBABA?AA?A>A@::9@@?0A8;;@BCAAA@AA6A??@?AA0@@>@@DCD2DCD?BBAC;;9AA4:6:>:?BB<ACCCCBBCFDCBBBCBB?CBAA<BBBBDCBB@D@AAA?ACDBDBCC@BDCBBB?CC?BBB>AABA@9@993999999%:=;;?8B=>BBA?@?==?B?B@??BCC@CDCCBBB?D?DCC<B@@<@@A???CA@A???@B999BBBBC?BBB???>CD@B?B?BBBBBCAB
@ATNG8:05233:02819
GATGGTAGTGTCATATGAGAGTGTGTACTCATTCGTTTCGGAAGAGACAGGTACGTTAATAGTTAATAGCGTACTTTTTTTCTTGCTTTCGTGGTATTCTTGCTAGTTACACTAGCCATCCTTACTGCGCTTCGATTGTGTGCGTACTGCTGCAATATTGTTAACGTGAGTCTTGTAAAACCTTCTTTTTACGTTTACTCTCGTGTTAAAAATCTGAATTCTTCTAGAGTTCCTGATCTTCTGGGATGTGTGCGCTGTGCCTACCATCGTTCCTTCTGAGTCT
+
;<AD@CCBB?@ACBBBCHDFCCBCCBBCBB;;:;CCC=CC@C@BJCCCFG?BAECL@B@BDCB>A?ABBBB;=9DCDDCC#=@8@555/5=@@@BCC?BB?;:;A@A=ABCBCBBE?BBB@B@BCCBBB@A?BBDD>?>?BA::8??@@AA==>8;;>=AE;><>@@=>>A?@7;;@AA6A=D8=====+=A<==2;88///666?<<@@@,9///<373;>9>>>>>>>=B<A>??DD9==CD;D;;;>@@@@;;<888=AAA=;;;?><><@<;;;AA@@?
@ATNG8:05236:02842
GATGGTAGCACGACACGACGATGTGTACTCATTCGTTTCGGAAGAGACAGGTACGTTAATAGTTAATAGCGTACTTCTTTTTCTTGCTTTCGTGGTATTCTTGCTAGTTACACTAGCCATCCTTACTGCGCTTCGATTGTGTGCGTACTGCTGCAATATTGTTAACGTGAGTCTTGTAAAACCTTCTTTTTACGTTTACTCTCGTGTTAAAAATCTGAATTCTTCTAGAGTTCCTGATCTTCTGGTCTACTACACTGTACTCTACCATCGTTCCTTCTGAGTCT
+
A>CC?BCCBBC@<@DCCCC::;ABAABBBBBB?BEEG>BB@C?BBBBBCC?CCAAA@D@DABB?B>AABBBBBBB>A@AAA2AA?DA@@8ABBC>?AD@CB=>=>CCC@BBBBBBBB>BB?;@9>@>>==??=AAA?=A@@>A@=>>@@=>=>@?7<<<6<<8>=AAAA==<AA<AAAAA6A:=:>@BBA/AA>@@9@@@>>>@@::6:BBB/A99:B=B=?@;@@@A@@?;@;@A??==:=>><>>>AAA@@@A?A:8:A@@@@;><<=?;?<@=@@@@@@A@
@ATNG8:05237:02822
GATGGTAGCTCGCTGATGATATCTCCAGAAGATCAGGAACTCTAGAAGAATTCAGATTTTTAACACGAGAGTAAACGTAAAAAGAAGGTTTTACAAGACTCACGTTAACAATATTGCAGCAGTACGCACACAATCGAAGCGCAGTAAGGATGGCTAGTGTAACTAGCAAGAATACCACGAAAGCAAGAAAAAGAAGTACGCTATTAACTATTAACGTACCTGTCTCTTCCGAAACGAATGAGTACGTGTGACGTACGTGAGCTACCATCGTTCCTTCTGAGTCT
+
?BDE?BA@@DBCBBCCCBBCCCCCC?CAA<ABBB@A=@<@@CCFDD@BB>B@BBA?>>>=.>=BBCCCBAABBC<>>@CECC3;;7;?BCC;CCF@CDDCCDDCB?B@BB?BCD@DCAABCCCCCCCCCDCC@CCBB?BA@@@@?>9@@@@A@CCCDCCCC?CCCCCC>AA@BBD=??A@@8@?=999998.9A>B989BBB@@:=:=@??;>:>BCAA=A;;;@AA?B>BAC>DCC@BBAACFCBBBBAABBCCAAADBBBABB?CAAAE>A>@?BCDCBB67
@ATNG8:05241:02812
GATGGTAGTGATACAGATAGACACCAGAAGATCAGGAACTCTAGAAGAATTCAGATTTTTAACACGAGAGTAAACGTAAAAAGAAGGTTTTACAAGACTCACGTTAACAATATTGCAGCAGTACGCACACAATCGTAGCGCAGTAAGGATGGCTAGTGTAACTAGCAAGAATACCACGAAAGCAAGAAAAAGAAGTACGCTATTAACTATTAACGTACCTGTCTCTTCCGAAACGAATGAGTACGATGAGATCTCGTGTGCTACCATCGTTCCTTCTGAGTCT
+
AAAB?AB@@@B@@@BCBDCCCBBB@BCCAEC@@AA;@:>>?CCCC?AC?C?BBB@@@AA1?;@?<?<@@>?@=8<=<;;;;);@=A5;;:&5;<8=BBBCBC;;7;>BA?BBC?BCC@@ABBAACGCCCCCACCCAABCBCBCCC@C@DBC@BBCBB@@@?BBAAAB?BC????999@@?+99:49<@AB3A@=?@???=<8818:=::;9>9::A@?<@@@@CDD@C@BDC>BAA>???CCBBABABABAACCCAA@987>>C<;;:=A;?9?;999><9::
@ATNG8:05247:02850
GATGTAGAGAGACTGTAGCGCACCCAGAGATCAGGAACTCTAGAAGAATTCAGATTTTTAACACGAGAGTAAACGTAAAAAGAAGGTTTTACAAGACTCACGTTAACAATATTGCAGCAGTACGCACACAATCGAAGCGCAGTAAGGATGGCTAGTGTAACTAGCAAGAATACTACGAAAGCAAGAAAAAGAAGTACGCTATTAACTATTAACGTACCTGTCTCTTCCGAAACGAATGAGTACTGCGTCTCACTCTCGCCTACCATCGTTCCTTCTGAGTCT
+
@:?CCCCCCCBBBABBBBCCBBAG>CBBBBBBBB@B@BDDAAAC@CC?C?BEBAAAAA2@=AEBBBCDBBAA999;;999'9@<;5;>>4>BB?BCBAABBCB?B@CC@BBB?BBAABBCCCCBBBBBBB@DDBB@BBBCDCCC?C@BBB>A@@ABBCD?AAAAAD?BB>ABCCA@@AB8>>A=@@BAA2BB>BABBCC???<C;AAAD=A;==BEEAAAABABB@C>A@?688939==?AABBCCCBBBBCD???BBD@BBC@B998?39788??>;:<::
@ATNG8:05199:02865
GATGTTAGACACGTGTGCTCTCTCGTACTCATTCGTTTCGGAAGAGACAGGTACGTTAATAGTTAATAGCGTACTTCTTTTTCTTGCTTTCGTGGTATTCTTGCTAGTTACACTAGCCATCCTTACTGCGCTTCGATTGTGTGCGTACTGCTGCAATATTGTTAACGTGAGTCTTGTAAAACCTTCTTTTTACGTTTACTCTCGTGTTAAAATCTGAATTCTTCTTGAGTTCCTGATCTTCTGGACGACGCGCACTGACACTACCATCGTTCCTTCTGAGTCT
+
ABBAB?BCCCCCCCB@AAGICCCCCCCCIEBB?BCCC>CC>A>BCCCCBB?BBBBB@B?BABC@C?BECBBBCBB?BBDDD3BB?CBBB=BDCD?DCC?@@799?BCE?BDABA??>7@>D:>;>AAAAAAA;@@@@<@@@?>=>?A@@@A>>>?;@@A=@@;>;@@CAAAB@@:==>??5?=B=;6666)6;---)--3---7;:=0877'288883737:6995>87;793<<67==::=@9==///===@A;;<F;;;==?:=;;;>:>;><??AAA@@@
@ATNG8:05202:02895
GATGGTAGGAGACACGTCGCACACGTACTCATTCGTTTCGGAAGAGACAGGTACGTTAATAGTTAATAGCGTACTTCTTTTTCTTGCTTTCGTGGTATTCTTGCTAGTTACACTAGCCATCCTTACTGCGCTTCGATTGTGTGCGTACTGCTGCAATATTGTCAACGTGAGTCTTGTAAACCTTCTTTTTACGTTTACTCTCGTGTTAAAATCTGAATTCTTCTAGAGTCCTTATCTTCTTGGGCAGACTCTCACACGCCTACCATCGTTCCTTCTGAGTCT
+
<556:>==9=>55595449999:;;;;==<;?:ABBA>BCADBCC@@B@@<@AAAB;@;?<@@9>755599:999533333$38178::38::>=@A@00/1778::=8=::AA::9?A@?6827::977=>;AA>>::::9<=@@A@?>>88871722+2955/58::6666606552(2+2+28:;;)55222)2999:::88;.565'2:=::7;<?A<A@:66///48/5379(---33,3---566868.//964888-..665-2-204...3337
@ATNG8:05203:02902
GATGGTAGCGCATATCAGCGCAGCCCAGAAGATCAGGAACTCTAGAAGAATTCAGATTTTTAACACGAGAGTAAACGTAAAAAGAAGGTTTTACAAGACTCACGTAACAATATTGCAGCAGTACGCACACAATCGAAGCGCAGTAAGGATGGCTAGTGTAACTAGCAAGAATACCACGAAAGCAAGAAAAAGAAGTACGCTATTAACTATTAACGTACCTGTCTCTTCCGAACGAATGAGTACGATGAGAGAGCTCTCTCTACCATCGTTCCTTCTGAGTCT
+
;;B@7<9555=@;;;EDCCCBA;;;6;CB?CCBBBB=@=@ACBBDE>AA=A?ABCDEDED5C@BCCCCCCAAAD:@;<;AAA0AC=A5;;;*;AB>BCICB@8...(-505697<@>===ABBBBBCCCBB>BAAA@CCBBBCCC@C?D;<:;CCDCAAA@BCCA@@?0.*.88).0000+09;8=@@AB1@<8=;@?CCDDC>?<?@AA>B?BBCCCGI;;;;;@4;69@<@BB@@??BGAAABA@@AAAA@AA:::AAB@@=@:98@?B@D?CBEBCBAA
@ATNG8:05213:02906
GATGGTAGCGCGACGAGCGTAGACCCAGAAGATCAGGAACTCTAGAAGAATTCAGATTTTTAACACGAGAGTAAACGTAAAAAGAAGGTTTTACAAGACTCACGTTAACAATATTGCAGCAGTACGCACACAATCGAAGCGCAGTAAGGATGGCTAGTGTAACTAGCAAGAATACCACGAAAGCAAGAAAAAGAAGTACGCTATTAACTATTAACGTACCTGTCTCTTCCGAAACGAATGAGTACGTGTGCGACGTGTCTCCTACCATCGTTCCTTCTGATTCTC
+
@<>B>@@ABB9:;@@@@AAACCBBB>BCC@GCCBBB@C@BCBBAA@<?@=@=@@A@???>.?:?ABCCA@???=5>@;;;;;':?=D;@AA7@BB?CCCCCCCBB@D@CB@CDD>AA@@@BDCCDCBBCBBB?BA@@=@ABABBAB?D@BBC@BLFDCDEB?BBBCBB?BB>AAC>AABBC>@@>;99::9(9><@AABB@BBB<@;@@@@7;7;@BBB?BCBBBBB@B>BAD>AAA=AA@AAAAA@@99:@@B>>>>>9=;;;;8<878@<?=A?BAA@A4999
@ATNG8:05213:02908
GATGGTAGAGAGAGCTCTCTCATCGTACTCATTCGTTCGGAAGAGACAGGTACGTTATTAGTTAATAGCGTACTTCTTTTTCTTGCTTTCGTGGTATTCTTGCTAGTTACACTAGCCATCCTTACTGCGCTTCGATTGTGTGCGTACTGCTGCAATATTGTTAACGTGAGTCTTGTAAAACCTTCTTTTTACGTTTACTCTCGTGTTAAAAATCTGAATTCTTCTAGAGTTCCTGATCTTCTGGCGCGTATGTATGTCGCCTACCATCGTTCCTTCTGAGTCT
+
=:;B?A=BBCBBBCB;9:BBCBEAAA@@BD<;9;BA>BB<A?ADCCDBB>BCBAB?AA<ABB?B?BBBBCC==C?A?>:>+;;6A???7>BAA?BAB?A@7:9A???;?@AABBBB<?;@<?<?AA???>>:>@@@<A?><==>>>B888;;;?<==>=AA=A=@@@@;;;AA8=;;;;/;5;6;ABBB.;;;;;3;BAAAA;;::18888(6:;;=:>:>B:>=???@@5858?====9=;;5898;;;AAAA?????A<>??:==>>B=A=B7;;@?A?>>
@ATNG8:05214:02865
GATGGTAGTCTCGATAGTCTATAGTACTCATTGTTTCGGAAGAGACAGGTACGTTAATAGTTAATAGCGTACTTCTTTTCTTGCTTTCGTGGTATTCTTGCTAGTTACACTAGCCATCCTTACTGCGCTTCGATTGTGTGCGTACTGCTGCAATATTGTTAACGTGAGTCTTGTAAAACCTTCTTTTTACGTTTACTCTCGTGTTAAAAATCTGAATTCTTCTAGAGTTCCTGATCTTCTGGTCTACTACACTGTACTCTACCATCGTTCCTTCTGAGTCT
+
<<;<?BCCA@@CDBBBCCCCGCLCBCCBABA>;;;6;B?B@;;;BBCDACCCBB>B=AABC@B@CCCCCBAAB54444&4;.49B=2499@:>@@=;;5:;B?@A>??CCBBBB@BCB?B?AAAAAABB?BBBB799B888;AABBC?888>:>=>9=C<?<?@???A???;;;;?>/=5:488888(8@===8=???>>>>>=4:::;+;===E=A<AB;A>>>888<@<AA>>>?7;6<9:///;==@A===??B???AA=>;;;A:>:==EE@?;;;A
@ATNG8:05215:02901
GATGGTAGGAGACACGTCGCACACGTACTCATTCGTTTCGGAAGAGACAGGTACGTTAATAGTTAATAGCGTACTTCTTTTTCTTGCTTTCGTGGTATTCTTGCTAGTTACACTAGCCATCCTTACTGCGCTTCGATTGTGTGCGTACTGCTGCAATATTGTTAACGTGAGTCTTGTAAAACCTTCTTTTTACGTTTACTCTCGTGTTAAAAATCTGAATTCTTCTAGAGTTCCTGATCTTCTGGGTGCGCTACAGTCTCTCTACCATCGTTCCTTCTGAGTCT
+
@:BB@CBB=ACCDCCB@@@CCCCDDDDCCC99;9CBC>BB?B@CCCCCCC?CCCBB?B@AA@D@C?CCCCCCCCC??????1?B?CBBC=BCBB?BBB?AA=@>@C@A>ABBBBBBB>B>?9=:?DDA@>>>:>A<=7=>A@@@@@@AAAA@@@@<A@@;@A=D:??AAAAAAD9==BBB5B<B=??@@?/>?:::0:<;788><==:>DED/A>>?C=B<??;?BBB>>><>;>@@@@@=@@@@:>>>A@@@AA@@@@@@A<>==@:::==D=C;AAAA<<<>
@ATNG8:05217:02868
GATGGTAGCACGAGTCACTCATATCCAGAAGATCAGGAACTCTAGAAGGATTCAGATTTTTAACACGAGAGTAAACGTAAAAAGAAGGTTTTACAAGACTCACGTTAACAATATTGCAGCAGTACGCACACAATCGAATCGCAGTAAGGATGGCTAGTGTAACTAGCAAGAATACCACGAAAGCCAAGAAAAAGAAGTACGCTATTAACTATTAACGTACCTGTCTCTTCCGAAACGAATGAGTACTATGTAGAGCTCTATACTACCATCGTTCCTTCTGAGTCT
+
;:::7<<=<<<555;;=>>DC>???:>DC<CA@@>;8<166<555;9=9=?;>>C99:::'9:AA?@?B@A@BA;7394444$4;7;.555&5:<.56;555:59.47995:<<7;;;<?@?C;;:B==>:0*00//)/7:;;>==7<7<5526@=CD@@A@;;;BBA=>;9;00*/9///(33,34:<>?>.<<5;;;;<?BBB@D?A@@>794;9@@?:9444444.47<::5///3///6///89//////733387<:5557566755/51616:::;578
@ATNG8:05221:02870
GTATGGTAGTAGTACACTAGTCATACCAGAAGATCAGGAACTCTAGAAGAATTCAGATTTTTAATCAACGAGAGTAAACGTAAAAAGAAGGTTTTACAAGTACTCACGTTAACAATATTGCAGCAGTACGCACACAATCGAAGCGCAGTTAATGATGGCTAGTGTAACTAGCAAGAATACCACGAAAGCAAGAAAAAGAAGTTACGCTATTAACTATTAACGTACCTGTCTCTTCCGAAACGAATGAGTACACATCGTCGTGTCGTGCTACCATCGTTCCTTCTGAGTCT
+
,,,-96;=566=555>666<999;55.444.4:::44.53=8:;<??;;A2949<777777'7)///)////555<>3;;::999(999;5;??2AAA6////:;8///)/)/7277:388444444459==;;975////496667//)/5:88:808=?<A99<+///6/3,3349<<488::91333332222$25.22+222222249288::49499>>>+0/////58=056=7<<>85555:99:=<<;::<;;;>>>>>==::4:444<6:6;453=B=<<;
@ATNG8:05221:02880
GATGGTAGAGTATCATGTGTATCTCCAGAAGATCAGGAACTCTAGAAGAATTCAGATTTTTAACACGAGAGTAAACGTAAAAAGAAGGTTTTACAAGACTCACGTTAACAATATTGCAGCAGTACGCACACAATCGAAGCGCAGTAAGGATGGCTAGTGTAACTAGCAAGAATACCACGAAAGCAAGAAAAAAGAAGTTACGCTATTAACTATTAACGTACCTGTCTCTTCCGAAACGAATGAGTACTACTCTCAGAGACACACTACCATCGTTCCTCTGAGTCT
+
?;>>;@>=BBCAABB;;<@BB?AAC@CCC@CBDCBB?B=@@ABC;;6;B<A=@>@@@A@?,A25955555555>4<;<;@@@+66<A<CCC2CBB=@@A>>>@@@=@?CC?@@?<??>8955=<=<==>;?@=@;99:=@?@@@@A<<8<00+0@>=@?BB?A?AC@?;::5:AA>@@988*3896333377$7<537,8<<=>@B>A>A895;?=;;BBB@C;;;;AB=@459=5988:;;:488=;<;<:00/;8:888==<<<=8=7///(/(//689688=
@ATNG8:05226:02866
GATGGTAGACACGTGTGCTCTCTCGTACTCATTCGTTTCGGAAGAGACAGGTACGTTAATAGTTAATAGCGTACTTCTTTTTCTTGCTTTCGTGGTATTCTTGCTAGTTACACTAGCCATCCTTACTGCGCTTCGATTGCTGTGCGTACTGCTGCAATATTGTTAACGTGAGTCTTGTAAAACCTTCTTTTTACGTTTTACTCTCGTGTAAATATCTGAATTTCTTCTAGAGTTCCTGATCTTCTGGAGATACACATGATACTCTACCATCGTTCCTTCTGAGTCT
+
<<:@?@BCCDDDCBBAAAGBAACCDBBA@@>>:BABB:@A5>7???@=>C666=<>7;>@@CC8;78CDC@?8=B8=B===+<@6A???:>ACF>AAF?BB999@>;>:>@@ABBB@:>>>=H<@?>>?ADD<=:9:*///:66;@BBBBB>>==?;>>:57717+//7765855.599=C.A/7.22555'222288)222555673368....77==/65,5<9ACA===B=A;@::;:>:??@=@A@@;;;;;;=<==>>?@?A:>866D<A:>:=A>>>=;;
@ATNG8:05227:02865
GATGGTAGCATCATGCATATCTCACCAGAAGATCAGGAACTCTAGAAGAATTCAGATTTTTAACACGAGAGTAAACGTAAAAAGAAGGTTTTACAAGACTCACGTTAACAATATTGCAGCAGTACGCACACAATCGAAGCGCAGTAAGGATGGCTAGTGTAACTAGCAAGAATACCACGAAAGCAAGAAAAAGAAGTACGCTATTAACTATTAACGTACCTGTCTCTTCCGAAACGAATGGTACAGAGATACGATATTTCTACCATCGTTCCTTCTGAGTCT
+
?DDJ@CBBBCBBCBBBCBAABBCCB@@@AADGECAB?A>BABCCCA?A?=??BBC:9779)76?;<BBBBCBBA=A@:;;;;';@?D?BBB9BDF@CCCCCEEA@?@ABC@BDD@CBB@ABBBBCCDCCCCC?CCCD?AABCCCBB?C=B@?=@BCCBCCC@CAAAAA?BB@BCC=??CCC=B9979CDED3AB?>>?BBCBBB@B?AAAA<@=@ACBA?ABB@@@CAD@CDC=AAC=AA?CCCCC@@@AAADDCBBB<BDAB?ABAAB?B?A?DCCCBBAA
@ATNG8:05231:02863
GATGGTAGATACTCGCTGATACACCAGAAGATCAGGAACTCTAGAAGAATTCAGATTTTTACACGAGAGTAAACGTAAAAAGAAGGTTTTACAAGACTCACGTTAACAATATTGCAGCAGTACGCACACAATCGTAGCGCAGTAAGGATGGCTAGTGTATCTAGCAAGAATACCACGAAAGCAAGAAAAAGAAGTACGCTATTAACTATTAACGTACCTGTCTCTTCCGAAACGAATTAGTACTGTATCTATGTGTGCGCTACCATCGTTCCTTCTGAGTCT
+
::<=:==BBA<@@@BACIHBBBBA?BB@;@999>@;@@C;;;=BC>AA>B8=<:98889$799=?@?87779+9>;9444$496;.555&5::7<=?CCDDFG=@=;;7;@@@BBA;;:?><>?@>>A?>@CBCBBDB@@@BB@9<6<00-0@A@AABEBCBC???<@A=ABC?AC:9:,:::4:CCCC3AB>=?=======<?:?@;;7;;>>A@@<@BAAA@@;>=999-8==;@?BCBBBBBCCBBBA???BB@AABA@A???;<>9=9?=@==?>>>?
@ATNG8:05232:02891
GATGGTAGTCTCAGATAGTCTATAGTACTCATTCGTTTCGGAAGAGACAGGTACGTTAATTGTTAATAGCGTACTTCTTTTTCTTGCTTTCGTGGTATTCTTGCTAGTTACACTAGCCATCCTTACTGCGCTTCGATTGTGTGCGTACTGCTGCAATATTGTTAACGTGAGTCTTGTAAAACCTTCTTTTTACGTTTACTCTCGTGTTAAAAATCTGAATTCTTCTAGAGTTCCTGATCTTCTGGACAGAGTGTGCAGATACTACCATCGTTCCTTCTGAGTCT
+
:<<C@DAAABBCCCCFCCABBCCBCCCBC@9:4;>@A;BC?B?BBBBCCC=BB@@@=A?A>AB?CABA@A@;:5=7<;><<)55259=A9?@;:7:CC?BC:;;BBBC?BACCCCCD?CCC@B@BB@@@A@@<@CBA>BBBBBCBBBBBCBBBED@BBB@DC@E?BAAAAABBC>C;<<;.;>C;;;;;;*<ABCC<BBCAAABBAA=AAAA0@??@@=@>BCABBCAAAC@D@BBBCBB?@@A@BBAA;;;AA@@ABBCBCCEH@CA@?B?A@C@BBDECCBC
@ATNG8:05233:02881
GATGGTAGATATATGCACGCTCTACCAGAAGATCAGGAACTCTAGAAGAATTCAGATTTTTAACACGAGAGTAAACGTAAAAAGAAGGTTTTACAAGACTCACGTTAACAATATTGCAGCAGTACGCACACAATCGAAGCGCAGTAAGGATGGCTAGTGTAACTAGCAAGAATACCACGAAAGCAAGAAAAAGAAGTACGCTATTAACTATTAACGTACCTGTCTCTTCCGAAACGAATGAGTACTACTCTCAGAGACACACTACCATCGTTCCTTCTGAGTCT
+
AABB@DDCCCCBBBBCGCCCCCCCD?DCC@BBA@997;>BBBBBAE@CD?B?@>?98777(9;AABBBAAA??<5<9;:999$4<8<.555&5<<9=<<ABCB@A?@?BB@DBB?AABBBCCBCC<;=D=;;ABB@A?ABBCCCBB?C@BBB@BBCCBBBB@BBBCCB?CC=@@C?BBCBD<A:93::999(:?;9:9?DDC@?:?=CBAB=B=;;AA@=@BC@@?A?B6::A<ADH@DABBBBBCBBBBBBCBBBBDAAACCBB<A>>>A<?;?:=====;;;
@ATNG8:05235:02896
GATGGTAGGTGCACATGAGTGTATCCAGAAGATCAGGAACTCTAGAAGAATTCAGATTTTTAACACGAGAGTAAACGTAAAAGGAAGGTTTTACAAGACTCACGTTAACAATATTGCGAGCAGTCATCGCACACAATCGAAGCGCAGTAAGGCATGGCTAGTGCTAACTAGCCAACGAATACCACGAAAGCCAAGAAAAAGAAGTACGCTACTTAACTATTAACGTACCTGTCTCTTCCGAAACGAATGAGTACGATGAGAGCAGCTCTCTCTACCCATCCGTTCCTTCTGAGTCT
+
4449394;.444><@CBBA??>=99.5:;2:;9=<=49.4:<<@@B;>>;@6:9@=<<>>,;:@0000/<<<>C>A<;<><&549295:;9&59949;;;666>B7;=?C?=@@:@000:;794////;///<<<6==<CA@@@BCC/0+/)///92--//;///0)/7:8838-333-388633333(33,3399:::)8828::88883775;///;9(/*/.;;;7/9666>><?:?@@6>>?;?>>;;;;<;:::<=>==??>==999;7//(///(/>6;1:6;3738:6:
@ATNG8:05237:02887
GATGGTAGCTATACGTATATCTATGTACTCATTCGTTTCGGAAGAGACAGGTACGTTAATAGTTAATAGCGTACTTACTTTTTCTTGCTTCGTGGTATTCTTGCTAGTTACACTAGCCATCCTTACTGCGCTTCGATTGTGTGCGTACTGCTGCAATATTGTTAACGTGAGTCTTGTAAAACCTTCTTTTACGTTTACTCTCGTGTAAAATCTGAATTCTTCTAGAGTTCCTGATCTTCTGGCTCTCGTAGACAGATACTACCATCGTTCCTTCTGAGTCT
+
@;AE<CBBBBBBCDBBBCBBBDCBBBBABCBB=B@@@;AB?BACCCCCBB?BBCCCAC@CBCC@C?CCB@@A@@@+//////$-736//(///36===79=.397==B@BBAAABCC>@@A;A<AAAA?>>=;?>::7;??A=>=>AAAABB>>>:==?==>:==CF===@@??:>;@AA6A6;46767(5:::=3757579:875522&28;<<;A9@@=@@@@===;><?AA@@A7;;D=@??666<///:9==@@A>::5;;;?@<@=A<AABC@?==
@ATNG8:05244:02865
GATGGTAGCTATACGTATATCTATGTACTCATTCGTTTCGGAAGAGACAGGTACGTTAATAGTTAATAGCGTACTTCTTTTTCTTGCTTTCGTGGTATTCTTGCTAGTTACACTAGCCATCCTTACTGCGCTTCGATTGTGTGCGTACTGCTGCAATATTGTTAACGTGAGTCTTGTAAAACCTTCTTTTTACGTTTACTCTCGTGTTAAAAATCTGAATTCTTCTAGAGTTCCTGATCTTCTGGGTGTATCAGCGAGTATCTACCATGTTCCTTCTGAGTCT
+
444<8@CB@A==@>CECCCCDCBCBBBABCAA?AC@@=B@=@?9:;CCCC@CECA@=?:?B;:9;?AAACBA@@?>99:::$3838@A@8ADDB@@?@AAA=??BBBB?BBBBBBB@?B@<8=;>>@<;768:>A??<?A@A@@@@@@@@DD=;;198<7<>;?;@@@>>=??@556AAB6B=B6;;BBB/===;=(725252;>AA;@@@A.A776<4<8??=B;;;888:>8=<=967)//770677>?B?;;;===>??>??:;;;>;><A<>>=986//
@ATNG8:05246:02877
GATGGTAGCTCTGCTCTGATCTCGTACTCATTCGTTTCGGAAGAGACAGGTACGTTAATAGTTAATAGCGTACTTCTTTTTCTTGCTTTCGTGGTATTCTTGCTAGTTACACTAGCCATCCTTACTGCGCTTCGATTGTGTGCGTACTGCTGCAATATTGTTAACGTGAGTCTTGTAAAACCTTCTTTTTACGTTTACTCTCGTGTTAAAAATCTGAATTCTTCTAGAGTTCCTGATCTTCTGGCGCTCTGTCACGTCTCTACCATCGTTCCTTCTGAGTCT
+
788B<AACB@;@CBAABBABACCCC=B>CBB>A@A@3>@;@?BBCBBBB?BB@@@=@6:9BB9B?BBBAABBBB@BBBAA1BB<A973,3<<<9BBB=A@49:>@@@=B@B=????:==A:>:=G???>>=;?@@@<@AAB===BA???@><::5;=A<@@;@=A@@;;;???8:799:-99?6==AAA.<<8881855/..72-.(.555(557;A:>465-5@??=>><@<@@A:;;-//79==A@;;;A>>>?@;;;@@A;@;;;?7;7;>E@@@AAA@
@ATNG8:05247:02870
GATGGTAGTCTCAGATAGTCTATAGTACTCATTCGTTTCGGAAGAGACAGGTACGTTAATAGTTAATAGCGTACTTCTTTTTCTTGCTTTCGTGGTATTCTTGCTAGTTACACTAGCCATCCTTACTGCGCTTCGATTGTGTGCGTACTGCTTGCAATATTGTTAATCGTGAGTCTTGTAAAACCTTCTTTTACGTTTACTCTCGTGTTAAAATCTGAATTCTTCTAGAGTTCCTGATCTTCTGGACAGTAGTGTGCCAGATACTACCATCGTTCCTTCTGCAGTCT
+
:4458==<BBAC;;;BCCBAAB?;;;665;<<8666@8>?9><<<A>>::,/-7--(-(0///)5.445<<<;44.44444$4:5<<==:@:;;699<4592595999166>>;;<>8=::0509@@BBB@A<>@00-0>>=ACC==/0///)/983///6;<58./////888:96///99+7274/555'55555)55;555555:2977+7///:272/505>=A???9@8<<<????:;08><>...:6,,,-(-6--/<>>>:>;:870538(-----569:
@ATNG8:05202:02917
GATGGTAGTCTCAGATAGTTATAGTACTCATTCGTTTCGGAAGAGACAGGTACGTTAATAGTTAATAGCGTACTTCTTTTTCTTGCTTTCGTGGTATTCTTGCTAGTTACACTAGCCATCCTTACTGCGCTTCGATTGTGTGCGTACTGCTGCAATATTGTTAACGTGAGTCTTGTAAACCTTCTTTTTACGTTTACTCTCGTGTTAAAATCTGAATTCTTCTAGAGTTCCTGATCTTCTGGACGCGCGCACTGACACTACCATCGTTCCTTCTGAGTCT
+
95558>>=BBCCCCCBBCCACCCCCBBBCBB@BBEE>BB@C@BBBBBCC@CCA??9=;>?@A>A;858@<::<=6<:>>?+<;6:??<6<BBC>ABCACC=AABCBB?BCDEB>?@<@AB<@<>>>???@?<A>??9<<?<==>===@?A7777)///6:>*81699>:8<<9.2577.79>48:AAB/>>=>=5=?>;;;::881878(2999959:>@:?A???>A4:7:==>;;6;@?:>?====9:9///78577774888//(//53779>AA@;
@ATNG8:05203:02948
GATGGTAGTCTCAGATAGTCTATAGTACTCATTCGTTTCGGAAGAGACAGGTACGTTAATAGTTAATAGCGTACTTCTTTTTCTTGCTTTCGTGGTATTCTTGCTAGTTACACTAGCCATCCTTACTGCGCTTCGATTGTGTGCGTACTGCTGCAATATTGTTAACGTGAGTCTTGTAAAACCTTCTTTTTACGTTTACTCTCGTGTTAAAAATCTGAATTCTTCTAGAGTTCCTGATCTTCTGGACGACGCGCACTGACACTACCATCGTTCCTTCTGTGTCT
+
@:AB9BBCCCBABBCDDCAAACCCCCCBCC99:;CCC>CD=B?CCCCB@B@DDCAA<AADBBA?B@CCCCBCBBB?AACCC1BB@BCCC=CBAA=ABB=BB8;:BBCC@CCCDCCCC@CCB@C?CCBBBCBD@CCAA>ABCBBBCCCCBBBBBBC@BBB@BB?A?BABBCDCCCABBBBB9B?A=@@@@@,AABBB>AABBBBCCCC=AAAA2A@AAEAE@CC?CCBBBAA?A@CCCCCC>AABBCC:;;A@@AB@@ACCCCCCC@BBBBD@C?B?BBBBCAA@
@ATNG8:05204:02947
GATGGTAGGCGTGTGAGAGTCTGCCCAGAAGATCAGGAACTCTAGAAGAATTCAGATTTTAACACGAGAGTAAACGTAAAAAGAAGGTTTACAAGACTCACGTTAACAATATTGCAGCAGTACGCACACAATCGAAGCGCAGTAAGGATGGCTAGTGTAACTAGCAAGAATACCACGAAAGCAAGAAAAAGAAGTACGCTATTAACTATTAACGTACCTGTCTCTTCCGAAACGAATGAGTACAGAGAGTACGATATGTCTACCATCGTTCCTTCTGAGTCT
+
88<B@BBC@DCCCBBBBBCAAA;;:)4<<?CDCC:::;?BCECCBB@BD8:7:C==?@?5@?BBBBA@@@??=6=?99999'9?9>377)333.3B>CCCB??>?>@<7<==:>@ADAA>>>????888>=?AAA:==@@@ABB:=8=7949BAACCAB>BBBA>><>A>ABB?AC@?@<@>>;99999(9818??>?A@;:7::=>=>5:5:;888<?>?AA>>:>;;;;3;BB?AAABCBBBBBABA>>AAAB@???AAAA=AAA==:=<@=@?@>>>>>
@ATNG8:05208:02947
GATGGTAGTATATCGCGTCGCTATCCAGAAGATCAGGAACTCTAGAAGAATTCAGATTTTTAACACTAGAGTAAACGTAAAAAGAAGGTTTTACAAGACTCACGTTAACAATATTGCAGCAGTACGCACACAATCGAAGCGCAGTAAGGATGGCTAGTGTAACTAGCAAGAATACCACGAAAGCAAGAAAAAGAAGTACGCTATTAACTATTAACGTACCTGTCTCTTCCGAAACGAATGAGTACATAGATATACGTATCAGCTACCATCGTTCCTTCTGAGTCT
+
544<8555:=;;;DBB;99;;;>BB8=BB?CBCGCD@C>AABBA@@?@@@D@DBB;<;<;*;>@@@?@@@CCCC;?>;;;;:*;A=@5:99&5;;6<>>@@>A9;5;>AA>BCC?AACBBBAAABBB@@@@A>A;9;<@@AA@A?FAE=AAA=@ABACBBB@CBCBDA>?;8;@@*00000*//35;;??A1==@B@@@B@===*/,/888/505;@CC@CC@@;<=::6:==;><>>999BABBCAA???A98//5//./..68:48622327254888888:9
@ATNG8:05216:02924
GATGGTAGCTCTGCTCTGACTCTCGTACTCATTCGTTTCGGAAGAGACAGGTACGTTAATAGTTAATAGCGTACTTCTTTTTCTTGCTTTCGTGGTATTCTTGCTAGTTACACTAGCCATCCTTACTGCGCTTCGATTGTGTGCGTACTGCTGCAATATTGTTAACGTGAGTCTTGTAAAACCTTCTTTTTACGTTTACTCTCGTGTTAAAAATCTGAATTCTTCTAGAGTTCCTGATCTTCTGGGTCTACGCTCGTCGCGCTACCATCGTTCCTTCTGAGTCT
+
@EEF>@@BBCDCCCDCBBDCIFCBBBBBBBBB?BAAA=BB@B@BCBDDCC?CDCCC?A?ACCC@C@CCBCCDCBB=;;;;;*4B;@ADD?BBBC?BAA=AC6;;;BCHACCBBCBCC@DBB@B?BBBBBBBC@::;A7;;CCBBCDCECCCDBBA?B@@>@C@C?CBBBBBCED>@AA@A3A4;5;AA@A,@C;;;7;DDDCCCC@@=@AAA0ACBBB@B@BC@CCBBB@@<@?@@ABBB?BABB<@@@@@BBBCBBBBABBCCDA@@@BB@C?C?BBCBCBCC
@ATNG8:05225:02942
GATGGTAGCGCATATCAGCGCAGCCCATAAGATCAGGAACTCTAGAAGAATTCAGATTTTTAACACGAGAGTAAACGTAAAAAGAAGGTTTTACAAGACTCACGTTAACAATATTGCAGCAGTACGCACACAATCGAAGCGCAGTAAGGATGGCTAGTGTAACTAGCAAGAATACCACGAAAGCAAGAAAAAGAAGTACGCTATTAACTATTAACGTACCTGTCTCTTCCGAAACGAATGAGTACGATGAGATCTCGTGTGCTACCATCGTTCCTTCTGAGTCT
+
DABC@B@AABCC@A@CCCCBBBDDD>CCC@FCCCBB?B@CCCCCCD?BB=A@B?@999::*:>BBCCCCCCBBB<@D99999*9A=@2;;;.;FJADBBBCCCCD?B@CC?CCD?BBBBBBBBCCDBCCCCDAGC@@<@A@BBCCC@C@CDD@CCCCCDCC?CBBBCC?CC@???=ABBB@9>>>?BBDDD2AB?C@A@ABCCC>A>BBBB>A<A@CCC>AABAABB?B?CBE@D@@>ABBBCCCCCCCAAABBABBBBBBBBBB?AAA?A?C?B=@BB@@@@@
@ATNG8:05225:02944
GATGGTAGCTATACGTATATCTATGTACTCATTCGTTTCGGAAGAGACAGGTACTTTAATAGTTAATAGCGTACTTCTTTTTCTTGCTTTCGTGGTATTCTTGCTAGTTACACTAGCCATCCTTACTGCGCTTCGATTGTGTGCGTACTGCTGCAATATTGTTAACGTGAGTCTTGTAAAACCTTCTTTTTACGTTTAACTCTCGTGTTAAAAATCTGAATTCTTCTAGAGTTCCTGATCTTCTGGACAGAGTGTGCAGATACTACCATCGTTCCTTCTGAGTCT
+
;55C;CBBCCCCC@@@DAAABAAABBBAAA;<7;BAE?BB@BBCBCBBBB?BBCBE@EACAA@<@-0//:9:<<A=?@?@?,=>:;>@?7?===?BCC?@@8;;@BBC?CCIABACEHDCC>B>@@@@?@AA=@CBB?BBBAAABBBBCBBBAA@:???=AC?B?BAA@@<><A=@:BCD5?9?5:6>>>)6665:(/(...757=AA<=@@>+8/--6(-(.74898;AAC<A;@><<><.56<:?>@@@===AABAAA>>====;?==>@=A=B:==B==>>>
@ATNG8:05228:02949
GATGGTAGACACGTGTGCTCTCTCGTACTCATTCGTTTCGGAAGAGACAGGTACGTTAATAGTTAATAGCGTACTTCTTTTTCTTGCTTTCGTGGTATTCTTGCTAGTTACACTAGCCATCCTTACTGCGCTTCGATTGTGTGCGTACTGCTGCAATATTGTTAACGTGAGTCTTGTAAAACCTTCTTTTTACGTTTACTCTCGTGTTAAAAATCTGAATTCTTCTAGAGTTCCTGATCTTCTGGACAGAGTGTGCAGATACTACCATCGTTCCTTCTGAGTCTATCACCGTACT
+
888?<BBCCBD;;66666>>@?>;;;5559;;4;;<=4=C>B>BCCACAE?B<<00,/176;;6969;BBBB===7<<===+=<5:99928:9=8;;:48;,33337718999;=;:9//.3:0..2228::455:F<AA>>>>=>=??>@;;;A<8688<=:><?9==;///9356666)5/5(//899+99///)/555:;797758;9=*7///5/63<;8=776@@C<@<@==;:;<?>?;>>=::;------;666B<=8565/./3;5;6=9989///96::@</--22
@ATNG8:05229:02944
GATGGTAGTACATGATAGACGACACCAGAAGATCAGGAACTCTAGAAGAATTCAGATTTTTAACACGAGAGTAAACGTAAAAAGAAGGTTTTACAAGACTCACGTTAACAATATTGCAGCAGTACGCACACAATCGAAGCGCAGTAAGGATGGCTAGTGTAACTAGCAAGAATACCACGAAAGCAAGAAAAAAGAAGTTACGCTATTAACTATTAACGATACCTGTCTCTTCCAAACGAATGAGTACAGAGAGTACGATATGTCTACCATCGTTCCTTCTGAGTCT
+
///>6<ABB@@@B@@@BAAA:;;A@?CBB@BBBBBB?B?CBA@?:944:44>??;;;BBA1B@@A@9;9B>>BC=C;;:AAA2@A?;0955&5:<7<=?BCA@000/7@;6?0905;:<@@@@;;;;9C@AAAACAB?A@BDCCDCAD@DAA?ACCCDDEC@@AABBA?BB@ABA=@@??=6===8@CCCDC)BB>AA=ABBBBBB@D@B????B=A8:888/6557855-2+/.'...(....235...33333558855588;;><>>:==1617+//332---
@ATNG8:05231:02944
GATGGTAGGCACTGGCGCACACATCCCAGAAGATCAGGAACTCTAAGAAGAATTCAGATTTTTAACATCGAGAGTAAACGATAAAAAGAAGGTTTTACAAGACTCACGTTAACAATATTCAGCAGTACGCACACAATCGAAGCGCAGTAAGGATGGCTAGTGTAACTAGCAAGAATACCACGAAAGCAAGAAAAAAGAAGTACGCTATTAACTATTAACGTACCTGTCTCTTCCGAAACGAATGAGTACATAGATATACGTATAGCTACCATCGTTCCTTCTGAGTCT
+
:88A>BA>:@0///)///5<=@?ABC=BBA765><<<8<6<:;95.5;5<:6>7/0//7:::$0)/=<<<==??AA@8=0000///$//6;7;>=188:5:888<>=/0,/6995:;?8@AAHCHCDCBBBCCBB@BBBB=@?BCBBBB>B?B@@>@FCDBBBB@AAABBD?AB?BBB>CBBBB=@>>;000000%0>;0//99AAAA;A=AAA@<>;>>B@@<@BA?@?C@C@BBC>EBB?BBBBBBB?>?CCCBB?;;>=;::@???:>=>>B@D?A<AAAA>>>;
@ATNG8:05232:02952
GATGGTAGTGTGTCTCTGAGAGTAGTACTCATTCGTTTCGGAAGAGACAGGTACGTTAATAGTTAATAGCGTACTTCTTTTTCTTGCTTTCGTGGTATTCTTGCTAGTTACACTAGCCATCCTTACTGCGCTTCGATTGTGTGCGTACTGCTGCAATATTTGTTAACGTGAGTCTTGTAAAACCTTCTTTTTACGTTTACTCTCGTGTTAAAAATCTGATTCTTCTTGAGTTCCTGATCTTCTGGTCTACTACACTGTACTCTACCATCGTTCCTTCTGAGTCT
+
556>:>BB;;6>;@@@ACBBDCAACCCCCB;;8;??C>CC@C@CCCCFDC@@A@;;79=CB=B@C@C;;;B;;5A295999$9>9=9A@69=99.9<;;<C:9:@BBC?AACCCDCD@BCC?@<ACBB<9;B=BA>@5:;:::999=99449:995:444)44.4.54<::;==>6;>@<@0@;@;9::;;*;@@BC9;;CBAAABAA5;:::':0000/27:)//)4555.59999=992599499555;;;===DCCCBA@@D@B:99C<@7:6:BA@@:9:
@ATNG8:05237:02917
GATGGTAGAGAGAGCTCTCTCATCGTACTCATTCGTTTCGGAAGAGACAGGTACGTTAATAGTTAATAGCGTACTTCTTTTTCTTGCTTTCGTGGTATTCTTGCTAGTTACACTAGCCGTCCTTACTGCGCTTCGATTGTGTGCGTACTGCTGCAATATTGTTAACGTTAGTCTTGTAAAACCTTCTTTTTACGTTTACTCTCGTGTTAAAAATCTGAATTCTTCTAGAGTTCCTGATCTTCTGGTGTCGTCTATCATGTACTACCATCGTTCCTTCTGAGTCT
+
:59C9BBBBCCCCCCBBBCDGGCCBCCCCCCCACDCF?BB@B?A@BCBCB@CBBBC>A>ACCCAC?A@A@CBBBC?@@@@@2@A?CBBB=BFBB?BBB?BB<?>BBBC?BBBBBBBB>BBB<=;>CAA@?=?<?>@@7:;>>>?AACCBAB???@<@??:>>=B<@@A<@????<??AAA6A:=888787(8>888-8<>@@DA>::18898(5<<:>5>69@9>@@AA==9=5<@B>>>;>>A;@?C>>?>=>AA@@>AAADCD;>>>>>:>=C=AAAAA;;;
@ATNG8:05238:02949
GATGGTAGTATCTGCACACTCTGTCCAGAAGATCAGGAACTCTAGAAGAATTCAGATTTTTACACGAGAGTAAACGTAAAAAGAAGGTTTTACAAGACTCACGTTAACAATATTGCAGCAGTACGCACACAATCGAAGCGCAGTAAGGATGGCTAGTGTAACTAGCAAGAACACCACGAAAGCAAGAAAAAGAAGTACGCTATTAACTATTAACGTACCTGTCTCTTCCGAAACGAATGAGTACTATAGACTATCTGAGACTACCATCGTTCCTTCTGAGTCT
+
/8::;AA<;9>::<<ABCCCCCAAA@BCCACBBC;;6;<;;9>>>B?A@=A=@@?=<<<<,==@?@AAA@<;;7=@AABBB+9949:>>?7@DD>A:69@=9595>;@A>BBD>BBB@@@CCIGABBDBBB@CCED@C;;;@@AA?C@C@@=@AA@?>?=;>>=??A>A:4:<828688;38//(/=;;=0==5?:@B?;;25.66;;974:4::@@A>@::9A=?181788.7;=9<<??@@CBBBBBB?@?@AAAAA@AA@@>ABCBCAF?B@B@A?EBBB
@ATNG8:05241:02951
GATGGTAGAGTATCATGTGTATCTCCAGAAGATCAGGAACTCTAGAAGAATTCAGATTTTTAACACGAGAGTAAACGTAAAAAGAAGGTTTTACAAGACTCACGTTAACAATATTGCAGCAGTACGCACACAATCGAAGCGCAGTAAGGATGGCTAGTGTAACTAGCAAGAATACCACGAAAGCAAGAAAAAGAAGTACGCTATTAACTATTAACGTACCTGTCTCTTCCGAAACGAATGAGTACACATCGTCGTGTCGTGCTACCATCGTTCCTTCTGAGTCT
+
::7<688:><A:>>@:9;CBB@@9:8;CC5;;@A;;5:;@BABBAB?;;8;>?@;;;;::$9.55:555;;:@<:;;<=D@D+9:45299909AA=B@@@@@BBCAE@BA>??@>ACBABBBB@AAB<=<ED@CB@@=@@@@@@AA>B>C;;8:BAABB;;7:;;<<?9==499479;;;;389:6:=CCD2?@?AABBDCCDC?B?B@AA=A=>>B;;8;CCBCDFAD?BBG?A@@?CCBCBBBDBABB??ABCCB@@@::9BB?BAAAB?B?B?BCBBACCC
@ATNG8:05242:02932
GATTAGAGAGAGCTCTCTCATCGTACTCATTCGTTTCGGAAGAGACAGGTACGTTAATAGTTAATAGCGTACTTCTTTTTCTTGCTTTCGTGGTATTCTTGCTAGTTACACTAGCCATCCTTACTGCGCTTCGATTGTGTGCGTACTGCTGCAATATTGTTAACGTGAGTCTTGTAAAACCTTCTTTTTACGTTTACTCTCGTGTTAAAAATCTGAATTCTTCTAGAGTTCCTGATCTTCTGGGTGCGCTACAGTCTCTCTACCATCGTTCCTTCTGAGTCT
+
8893:>:AC@B@C;9;@B@@CCCBCBBBDC@CCCC?AB?AADDD@@::6;A@>@@D?BABC@C@AAACBECFC?:::::.:@;>973,3;;=?BB=<==--.-88837===AAAA=@@?;?;?>>::::;:;:;;7:A@@>>>@AA@@;7777)//958;7A<AA@=>9A:<155<?A.A:?666AAA.::666.577/..577;;;>@>)7/..7.3.5=3=;;;;;@8<5<;977717799/778==AAAAAAAA>==@@@<A<;<@<@:>;>@@>>>??
@ATNG8:05244:02931
GATGGTAGCTCACGTACGTCACACGTACTCATTCGTTTCGGAAGAGACAGGTACGTTAATAGTTAATAGCGTACTTCTTTTTCTTGCTTTCGTGGTATTCTTGCTAGTTACACTAGCCATCCTTACTGCGCTTCGATTGTGTGCGTACTGCTGCAATATTGTTAACGTGAGTCTTGTAAAACCTTCTTTTTACGTTTACTCTCGTGTTAAAAATCTGAATTCTTCTAGAGTTCCTGATCTTCTGGACGACGCGCACTGACACTACCATCGTTCCTTCTGAGTCT
+
:>@B9ABECB=CECA@<<@CBBBCBCBBCDAA=ABBC>CD@CBBBBJHBB@BCCDC@C@CCBB@B@CCBBBEBBB?BBECE3BB;????3=AAB?CCB>A@799?A@@?BBBBAABBACBB?A=???@@>>><@?@?<@BBA???>>>??===??:==@<AA<@<>>>>>>>>A:>>>DD2?:>:>?DDD/?:658.78=///<==?=AAAA/@===@=B=;;8;AAA>>>:=:=AAA;;5;=<7=<;:;??@;;;;;67@///=7<999:6?:>=>>>A@@@;
@ATNG8:05226:02960
GATGGTAGTGTGTCTCTGAGAGTAGTACTCATTCGTTTCGGAAGAGACAGGTACGTTAATAGTTAATAGCGTACTTCTTTTTCTTGCTTTCGTGGTATTCTTGCTAGTTACACTAGCCATCCTTACTGCGCTTCGATTGTGTGCGTACTGCTGCAATATTGTTAACGTGAGTCTTGTAAAACCTTCTTTTTACGTTTACTCTCGTGTTAAAAATCTGAATTCTTCTAGAGTTCCTGATCTTCTGGGTGTATCAGCGAGTATCTACCATCGTTCCTTCTGAGTCT
+
445>:>DDB@BBCC@ABA96:B:99=BBAB??898CB>CC@C@BA@@@BC@CBBBB=C;AA:;8;?DBC966>=>:>?>>=+;>499==59555.5;;.66266<<<><?@DCCBBB?BAA6;:;CBBAAAB8;;;;6;CBBBCBA@@@CAA@BB?BBB=@@?B=BAA@@@@@B=999CC8C>A<??A?A,@@@@A;B9::@?>>==.9595'95555.55<@8@@@??;=9=7?:::9939495)59>=@@969@>;;;99;992999==294539>;99994
@ATNG8:05234:02979
GATGGTAGCATCATGCATATCTCACCAGAAGATCAGGAACTCTAGAAGAATTCAGATTTTTAACACGAGAGTAAACGTAAAAAGAAGGTTTTACAAGACTCACGTTAACAATATTGCAGCAGTACGCACACAATCGAAGCGCAGTAAGGATGGCTAGTGTAACTAGCAAGAATACCACGAAAGCAAGAAAAAGAAGTACGCTATTAACTATTAACGTACCTGTCTCTTCCGAAACGAATGAGTACTGCGTCTCACTCTCGCCTACCATCGTTCCTTCTGAGTCT
+
559A9=BCBCDBBCCCDCBBBBBCCACCD@@@AA;:058<<>;;;>:==8<9BCA:9888)7<BCBBAAAABB=688?=>==+5924.55505:<?BCAA<>@BC@C@BB@CCC?CDFCBB@AABCCCBBBDADBAA?@@@@AABB>B>@A@>BCCCCCCC?BBBBCC=9:5:CA=??977)377333777'7?6BBCBBBBB?5:5555<6=:>ACBB;;:@@@?@8:7:::5:00+0:@=ACC:99BBC?@<=B<::;=9<?C?BBBB?<A4939=778:=8
@ATNG8:05235:02997
GATGGTAGTATCTGTCTACGAGAGCCAGAGATCAGGAACTCTATAAGAATTCAGATTTTTAACACGAGAGTAAACGTAAAAAGAAGGTTTTACAAGACTCATGTTAACAATATTGCAGCAGTACGCACACAATCGAAGCGCAGTAAGGATGGCTAGTGTATCTAGCAAGAATACCACGAAAGCAAGAAAAAGAAGTACGCTATTAACTATTAACGTACCTGTCTCTTCCGAAACGAATGAGTACACACTCTCATATGACACTACCATCGTTCCTTCTGAGTCT
+
9<AGACCCCBABBCBCCCCFFCBBB@BBBDCBBBB?B;@@A???B?BB?C@BBB>=;;;.=<@CDBBBCB>>>3<=9;;;;*;A?C@CDD;DCF@DFJDBBBBC?C@BC@CCC=@@DCCCCECDEBBCBCC@CCBB>@@BBCCBB?C@CBB?BCCBBBCBBBCBBBB?BC?BBB?BBBBB=AAA>ACDDC3EF?999?A?AAB<A<@@@@<@=AACCC@CCBAABB?B@BCG>CAA?BBBBBBBCCCCBBBBBAAACDDABBCC?BBBBC?B?B?BABBB:99
@ATNG8:05244:02960
GATGGTAGAGAGACTGTAGCGCACCCAGAAGATCAGGAACTCTAGAAGAATTCAGATTTTTAACACGAGAGTAAACGTAAAAAGAAGGTTTTACAAGACTCACGTTAACAATATTGCAGCAGTACGCACACAATCGAAGCGCAGTAAGGATGGCTAGTGTAACTAGCAAGAATACCACGAAAGCAAGAAAAAAGAAGTACGCTATTAACTATTAACGTACCTGTCTCTTCCGAAACGAATGAGTACAGAGAGTACGATATGTCTACCATCGTTCCTTCTGAGTCT
+
959:8<;??DCBCBBABCCCCCCCD?AA@?BBCCDD@C;;;CAAAB7554>48=:33777$74>?BCDEDAAAA;99;?@@@+6666;@?@2CCB?@A;;5:;00,/3996;;>9;;@@DBBCHCAAAC;;;?BBBB>BAAAA;::=A?A@@<@BBAB@??=AAAABB=AA<??:6;=:992933,3777;;%79:>;<AB>@AA;>;>>>>=A>B8@?C@BAA9:9C@D?ABD>BBB799A@@AAAA@B???ABBBBBBBBBA@@<><<9;8;7=<>>>==<><
@ATNG8:05211:03052
GATGGTAGCAGACGTGACAGAGCGCCAGAAGATCAGGAACTCTAGAAGAATTCAGATTTTTAACACGAGAGTAAACGTAAAAAGAAGGTTTTACAAGACTCACGTTAACAATATTGCAGCAGTACGCACACAATCGAAGCGCAGTAAGGATGGCTAGTGTAACTAGCAAGAATACCACGAAAGCAAGAAAAAGAAGTACGCTATTAACTATTAACGTACCTGTCTCTTCCGAAACGAATGAGTACTGCGTCTCACTCTCGCCTACCATCGTTCCTTCTGAGTCT
+
BBBB?B:;;BCCBCCCCCCCCCCCC@CBB@DCCC??<??BBCCAAA=AA<B>BB?77777(7<@BBABCBCBBB9?=99999*9C>C=BBB<BCHBECCBCCCDC=B=BB?CBC?CCCABBBBCCCCCCCCC?CCAA?BBBB@@@A=@?A??>@BCDCCCC?CBBBBB?BB@BBC=@@???8>@@=AFDDD2CC?B?>;BB>>><><>?AD:=7=ACCC@BBAAA??=@?BDC>DBB?BBBCBBBBBCCBBBBBBBCCCCC?CCC@C???CAC?D?CDCBBBBB
@ATNG8:05216:03021
GATGGTAGTGTCATATGAGAGTGTGTACTCATTCGTTTCGGAAGAGACAGGTACGTTAATAGTTAATAGCGTACTTCTTTTTCTTGCTTTCGTGGTATTCTTGCTAGTTACACTAGCCATCCTTACTGCGCTTCGATTGTGTGCGTACTGCTGCAATATTGTTAACGTGAGTCTTGTAAACCTTCTTTTACGTTTACTCTCGTGTTAAAAATCTGAATTCTTCTAGAGTTCCTGATCTTCTGGTATGACTAGTGTACTACTACCATCGTTCCTTCTGAGTCT
+
998=;=A=@:;:@9:6CGECEDCBBABBCC@@=@A@@;@B=B=@@@@B@B?CECCC?A?@CCC>B@BCCBCA;;;@CBBBB2BC?BBBC=:9;A=@>;5;=166>BBB?@ABCCCAB@BBB6;9;BBC;9;A@@A;=159;<@<>@=;;;;;<<=9;6:49C4:299:99@@AD89:>>,9.555999*9????49:@BBB;:9@29999(9596<:>@CA<CBBBBCC?C?::99BD=?@@<@CC::9BA:;:::9>=@===;9:99=8=:>:>@>>>A98
@ATNG8:05221:03033
GATGGTAGGCGTGTGAGAGTCTGCCCAGAAGATCAGGAACTTCTAGAAGAATTCAGATTTTTAACACAGAGAGTAAACGTAAAAAGTAAGGTTTTACAAGACTCACGTTTAACAATATTTGCAGCAGTACGCACACAATCGAAGCGCAGTAAGGATGGCTAGTGTAACTAGCAAGAATACCACGAAAGCAAGAAAAAGAAGTACGCTATTAACTATTAAACGTACCTGTCTCTTCCGAAACGAATGAGTACGATGAGATCTCGTGTGCTACCATCGTTCCTTCTGAGTCCT
+
<<=B?BBA=@556<<?CBBBBA==@6>>@9;;=>65.5455.5;;;;5:=0506=<@>>>>*0*/>///999<=<<7<7:7;;9'733.36;;;18888:333977352)2488+2222'2588899>5;;===6990756;6://....32623587;::?><<@=@@@@CC<>??BBB?BAAAB>BBB><9999*771///7333//(-045/.(.3,3/5569957////(/3/55,5<</77;9>??B8==><8888//-7--/9;;388@?<4848499966//(/
@ATNG8:05225:03058
GATGGTAGCATCATGCATATCTCACCAGAAGATCAGGAACTCTAGAAGAATTCAGATTTTTAACACGAGAGTAAACGTAAAAAGAAGGTTTTACAAGACTCACGTTAACAATATTGCAGCAGTACGCACACAATCGAAGCGCAGTAAGGATGGCTAGTGTAACTAGCAAGAATACCACGAAAGCAAGAAAAAAGAAGTACGCTATTAACTATTAACGTACCTGTCTCTTCCGAAACGAATGAGTACTGCGTCTCACTCTCGCCTACCATCGTTCCTTCTGAGTCT
+
55=====<554455555<A:;6>C?9==>666==B@9A;>><<;@?9>?=?7@DA??>>?.=<?=8333;;;A=9<395<;;'9939.555&5<<9=<@AAA959:>.957:::055<555<:<9555555<7:5669===778//)/5;/4.444455:<79:944449839772833/;1///(//////#/6(//3333777/5058661607599::>@@>>>=9<5377*887177;8;;;;;8394:<8343;:43-3882894337<0425;;;<<::
@ATNG8:05227:03020
GATGGTAGTACATGATAGACGACACCAGAAGATCAGGAACTCATAGAAGAATTCAGATTTTTAACACGAGAGTAAACGTAAAAAGAAGGTTTTACAAGACTCACGTTAACAATATTGCAGCAGTACGCACACAATCGAAGCGCAGTAAGGATGGCTAGTGTAACTAGCAAGAATACCACGAAAGCAAGAAAAAGAAGTACGCTATTAACTATTAACGTACCTGTCTCTTCCGAAACGAATGAGTACCTCTCAGACGCTCGTCCTACCATCGTTCCTTCTGAGTCT
+
AA@C?BCCCBBB@@?:665<<?@<<5;;;155;@90*087:///7772/4.45;;=====<)<7555:99;;;;;4:<;9999'9==>;=>>0<00)///8:=<::488==8?@A9>8739@AAA?;;@A@@@=@@@@<998A=9<<4>8<985:?AA?>>B=?>??@@=A@:@@@+00;;;7;>=:;;;::)8:35525559@A;>;>A@@<>;>@BBB?BBA@A@C@C;9;E>BBC?AAAA@?@=@DBBBDCAAABBBBB?BBBAB??@B?D@C@CCDLC@@?
@ATNG8:05229:03010
GATGGTAGCGAGCGAGTGTGTATACCAGAAGATCAGGAATCTCTAGAAGAATTCAGATTTTAACACGAGAGTAAACGTAAAAGAAGGTTTACAAGACTCACGTTAACAATATTGCAGCAGTACGCACACAATCGAAGCGCAGTAAGGATGGCTAGTGTAACTAGCAAGAATACCACGAAGCAAGAAAAAGAAGTACGCTATTAACTATTAAACGTACCTGTCTCTTCCGAAACGAATGAGTACGGATGAGATCTCGTGTGCTACCATCGTTCCTTCTGAGTCT
+
997849::::<:7777///:/55><7955.55////)/)//9988;<7;@7803=;5555&5.55555;9999:)554444&44./)//)///)/799<==??;A=::49?:39:555:;<=>====59549955.5554;5557:4://)/;779=@>:==<695<><==93-3833-4:9678888'79433333333;6=588;=.33(36:;;59////;;7>456>4:8<58///////+/:;;;@873;888:=====<@555?=?18077;<<=>>
@ATNG8:05229:03014
GATGGTAGCACGACACGACGATGTGTACTCATTCGTTTCGGAAGAGACAGGTACGTTAATAGTTAATAGCGTACTTCTTTTTCTTGCTTTCGTGGTATTCTTGCTAGTTACACTAGCCATCCTTACTGCGCTTCGATTGTGTGCGTACTGCTGCAATATTGTTAACGTGAGTCTTGTAAAACCTTCTTTTTACGTTTACTCTCGTGTTAAGAATCTGAATTCTTCTAGAGTTCCTGATCTTCTGGGTGTATCAGCGAGTATCTACCATCGTTCCTTCTGAGTCT
+
AACB?BBBBCCCCADDDDC9;;CCCCCCDEBB?@CCG>DD?B?BDDCDBB=BCCDC?C=ABCC?C?CBABBABBB>>==>=.;>;?;;;8>@@B@BBB?BB<==>BBB?BCBCAAAA>?AA;A7>>>A>>;;7;@@@9;;;<A>==AAAA><>>C;>><7==;C;A<<<?>>>?9@@AAA5A;A7==AAA.??988.5/////>;<?;?<BD<BAA>>:><@A;A><>AAA;?:?>AAA@==;=A;>>>@AAA==>=====?@@A;AAA>@:>:=:==<<>>;;
@ATNG8:05229:03020
GATGGTAGTGATACAGATCAGACACCAGAAGATCAGGAACTCTAGAAGAATTCAGATTTTTAACACGAGAGTAAACGTAAAAAGAAGGTTTTACAAGACTCACGTTAACAATATTGCAGCAGTACGCACACAATCGAAGCGCAGTAAGGATGGCTAGTGTAACTAGCAAGAATACCACGAAAGCAAGAAAAAAGAAGTACGCTATTAACTTTTAACGTACCTGTCTCTTCCGAAACGAATGAGTACTGCGTCCACTCTCGCCTACCATCGTTCCTTCTGAGTCT
+
BAAC@DCBACCCBBBBCBBBCCCCC?BBB?BBBBAA>A?BACEEAA<AB?B?B@B?====.@=@BBBBBBBBBB9BA@@?>?0?@=A;AAB9BBB?BBBBCCCBB?B?BDAE?@?@BCCCBBCDCCCBCCCC@CBAA<AAAAAAAB?BACBB?BCBBBCBB?AAABBB???<?@@9>=:99,7;78778899$9>9<979B@AA=1615:><1878>>AA<@>===<=7<8888)8>>:?@@>>>C?@>>>A:;::@>=<A<AAA;@888>9><A=A?A?AA=?
@ATNG8:05231:03034
TATGGTAGCGCATATCAGCGCAGCCCAGAAGATCAGGAACTCTAGAAGAATTCAGTTTTTAACACGAGAGTAAACGTAAAAAGAAGGTTTTACAAGACTCACGTTAACAATATTGCAGCAGTACGCACACAATCGAAGCGCAGTAAGGATGGCTAGTGTAACTAGCAAGAATACCACGAAAGCAAGAAAAAGAAGTACGCTATTAACTATTAACGTACCTGTCTCTTCCGAAACGAATGAGTACTGCGTCTCACTCTCGCCTACCATCGTTCCTTCTGAGTCT
+
C@;;;=;;:BCBBCCCBCB@@>@@@8BB@?CCBCBA=A=@;9:A=B?CC=A=@A;;;;;$:.94=@=A@<9;905544444$4;5:3:::.;==5;?@@ABA@B@C?CF@C@@=@A@@@A@@@ACCB;;;;5<:?A;>:99>>::4;;@;;5:B@=@@;>;AA@@AB@CC>@@B?A:::9/999299999'7717733;;3346<6;;;;.3,329>>;@B>999B;@<?@D=@@@7::???ABBBBBBBCAA@@?>?AB<AAB?C@@@B?B>B>@?>?>:58
@ATNG8:05231:03043
GATGGTAGGAGACACGTCGCACACGTACTCATTCGTTTCGGAAGAGACAGGTACGTTAATAGTTAATAGCGTACTTCTTTTTCTTGCTTTCGTGGTATTCTTGCTAGTTACACTAGCCATCCTTACTGCGCTTCGATTGTGTGCGTACTGCTGCAATATTGTTAACGTGAGTCTTGTAAAACCTTCTTTTTACGTTTACTCTCGTGTTAAAAATCTGAATTCTTCTAGAGTTCCTGATCTTCTGGGCTGCGCTGATATGCGCTACCATCGTTCCTTCTGAGTCT
+
;;BC@DDD@ABABBABBBCCCCCBBCBBCCCA?ACCD>CC@C@BBBBBBB?BBBDC@C?CCCC?B?B@@@BBAAA<?=<=<,=?:?DBB>BBBB>AAA?@?=@????A?BDBBBCCD?AAA<@<>>A@>>>A=@>>>676A@???>>>@?@===@7:;=<AB:>:>??AA===A;?@@ED5=7:7:>AAA/>>AAB7=<?@>@@;>=<AAAA/A;;;><>=@@<@@D>;;;=C=>>>??A::9=@6<///@@>@BA===???=;:5;>>>A;><><>>>AA@A=
@ATNG8:05232:03046
GATGGTAGAGTACAGTGTAGTAGACCAGAAGATCAGGAACTCTAGAAGAATTCAGATTTTTAACACGAGAGTAAACGTAAAAAAGAAGGTTTTACAAGACTCACGTTAACAATATTGCAGCAGTACGCACACAATCGAAGCGCAGTAAGGATGGCTAGTGTAACTAGCAAGAATACCACGAAAGCAAGAAAAAGAAGTACGCTATTAACTATTAACGTACCTGTCTCTTCCGAAACGAATGAGTACTGTATCTATGTGTGCGCTACCATCGTTCCTTCTGAGTCT
+
::;?;?<AA<<=@?@;;;>>>C><<8<;;5;<=5568<8<::;::9755258;:;;:=<<+;6:8888:<<;;;173444444#5;.506=<+:55.555559:::.9.4<39:C;??@;=>;;;;;;<<===;6//?;<000<:0819295<;>>>><@@B598<7875;<8337/37333(333,38==>+::7=?;8555681945522.59==@@@?A?89948087>>?<>>A?AB:88@?@@@@@897??==>=>:555;599555053939=977688
@ATNG8:05240:03044
GATGGTAGTATATCGCGTCGCTATCCAGAAGATCAGGAACTCTAGAAGAATTCAGATTTTTAACACGAGAGTAAACGTAAAAAGAAGGTTTTACAAGACTCACGTTAACAATATTGCAGCAGTACGCTCACATTCGAAGCGCAGTAAGGATGGCTAGTGTAACTAGCAAGAATACCACGAAAGCAAGAAAAAGAAGTACGCTATTAACTATTAACGTACCTGTCTCTTCCGAAACGAATGAGTACATAGATATACGTATAGCTACCATCGTTCCTTCTGAGTCT
+
CCCE?BCCAABBBCCBCBCCCCCDD?BBB@BBBBBB@B@CCCDDDD?BB?B=@@@99999):?ACBBBBBBBBB9??:;;;;*;A;@5;;;6;CCACCCCBB@A@@C@BB?BBD@DBBCCCCC999FCCB@BC?CDD>AACBBABB?A=BAA?ABBCAAAC?CCBBAA?DD?BBB@BBAAA;A??:?AAAB3BD@BAAACCA<<8<4::<>1616AA?A>AA@A@BB@D?CBE>BAA>ABBCCBCCCCCA@@AA?A@@@???@@@;;;;>B@D?A<AA==;;;;
@ATNG8:05244:03020
GATGGTAGCTCTGCTCTGACTCTCGTACTCATTCGTTTCGGAAGAGACAGGTACGTTAATAGTTAATAGCGTACTTCTTTTTCTTGCTTTCGTGGTATTCTTGCTAGTTACACTAGCCATCCTTACTGCGCTTCGATTGTGTGCGTACTGCTGCAATATTGTTAACGTGAGTCTTGTAAAACCTTCTTTTTACGTTTACTCTCGTGTTAAAAATCTGAATTCTTCTAGAGTTCCTGATCTTCTGGATACACTCATGTGCACCTACCATCGTTCCTTCTGAGTCT
+
;;AA@B>B95555949555;666<@@?CCCBB?BCCD=BB@E@BCCCCAA?ACCCDAD@B@@@8;7;DCBABBCD>;;;;;*:A>BBFG=BABB>B@C?AB::;BDED@CCDDCCCC?BBC@C@CBBC@@?C?CBBB@EECBBBCBCCCCC@ACC@BBB?CB@B@CCCBFCCCLACBBBB9B>B>;;;;;*;ABBC;;;CBBBBBBB>ABBA0A@@AC@C@CB@DDCCBBB@C@CCCCBB?A@B6;;A;:;AA>>=<<</0)///)/84558=6<05554:///
@ATNG8:05246:03013
GATGGTAGTGTCAGTGCGCGTCGTCCAGAAGATCAGGAACTCTAGAAGAATTCAGATTTTTAACACGAGAGTAAACGTAAAAAGAAGGTTTTACAAGACTCACGTTAACAATATTGCAGCAGTACGCACACAATCGAAGCGCAGTAAGGATGGCTAGTTGTAACTAGCAAGAATACCACGAAAGCAAGAAAAAGAAGTACGCTATTAACTATTAACGTACCTGTCTCTTCCGAAACGAATGAGTACGAGAGAGCACACGTGTCTACCATCGTTCCTTCTGAGTCT
+
::7>;=9CBDA@<@?<<<655555<55568<<><<<7<059<<@@B7??<?;@@;9999>1==<=485;<977;3;394;;;(99494999+==>9???ABCBBB?B?@@=@BB@BCBBCCDCCCCCBCB;;8;CBB?BBAAACBB?B=A;;499=4405<A>BCBBB@<>>700/3888<=6===8==BBB3BB@BBBBC?>>?<?9<==>:><;;@BB?BBBAAAB=A8::C;AAB?BAABABAC???A???BBAAABB@?;;;5;>==A@C@C?BBBBBCAA
@ATNG8:05246:03040
GATGGTAGGCGAGAGTGAGACGCAGTACTCATTCGTTTCGGAAGAGACAGGTACGTTAATAGTTAATAGCGTACTTCTTTTTCTTGCTTTCGTGGTATTCTTGCTAGTTACACTAGCCATCCTTACTGCGCTTCGATTGTGTGCGTACTGCTGCAATATTGTTAACGTGAGTCTTGTAAAACCTTCTTTTTACGTTTACTCTCGTGTTAAAAATCTGAATTCTTCTAGAGTTCCTGATCTTTGGGCAGACTCTCACACGCCTACCATCGTTCCTTCTGAGTCT
+
?<@B@BBC@CBBBCBBBCGC:;;FJCABCCBB@BCCE>BB?BA@?@CBCB?B@A@A@CHEDCB?B?BAAACB>??>BAABA/@@:AABA<AABC@BCC@BB<98:CBC?DCCAA?CA;@@A<@<??@?A:8:<@>>>7=;AA@?????@BA:::>189=9=A=@=@ABAA>>==7::@BB5B:=9==>>>/>@@@E:@>>>>>;;;D:>>>>+;;;;=9>8<<4<??@AAB<B<??;;;@@:AF9?;;;>=@@C:::?<=7<<<8==?>C5;7;;>@AA=:66
@ATNG8:05247:03036
GATGGTAGTGTGTCTCTGAGAGTAGTCTCATTCGTTTCGGAAGAGACAGGTACGTTAATAGTTAATAGCGTACTTCATTTTTCTTTGCTTTCTGTGGTATTCTTGCTAGTTACACTAGCCATCCTTACTGCGCTTCGATTGTGTGCGTACTGCTGCAATATTGTTAACGTGAGTCTTGTAAAACCTTCTTTTTACGTTTACTCTCGTTGTTAAAAATCTGAATTCTTCTAGAGTTCCTGATCTTCTGGTATGACTAGTGTACTACTACCATCGTTCCTTCTGAGTCT
+
8894044=B<99=9555559<=>==<<<==B>AAAB=BA?A:995::9<5:9;55.5.55995:9555;9///72///999(///)/577./////39:<2668<<<>;<9@CB>99:@;>CD;@=ABAAAC@B=B:99=@A@<<<555599555;;6555.556<7;;//////:37:;>>.838.44444$4<<<>3;4444444.45.5555$55544.47;<85555559.5.5:<<55.554.4;;:556===<=?=655:994/---6(-(-(-556<=>;
@ATNG8:05247:03041
GATGTAGTATCTGCACACTCTGTCCAGAAGATCAGGAACTCTAGAAGAATTCAGATTTTTAACACGAGAGTAAACGTAAAAAGAAGGTTTTACAAGACTCACGTTAACAATATTGCAGCAGTACGCACACAATCGAAGCGCAGTAAGGATGGCTAGTGTAACTAGCAAGAATACCACGAAAGCAAGAAAAAGAAGTACGCTATTAACTATTAACGTACCTGTCTCTTCCGAAACGAATGAGTACTATAGACTATCTGAGACTACCATCGTTCCTTCTGAGTCT
+
:;9@?BBBBA@AB=B?CGEBB>;;26CC?BBCCBA>B>@AFBBAC?CC?D@BBA@@?@=,??A@AAAAA@@@@8=8;4<<<*=<8;5;;9+=@@;=??:99@59257<<7@BB?CCAAAGHECCCCBBBBB?BCCC@BBCCCCAA=A?C;;8<CAAB@A@@BADCBDA@A>ACD@CAA@A<===9<<==>,<<9>>>>CAAAA;>;>?>C8<8<6:9>:>@??@?A=A9>>@:???=@@B@AABBBABBCBBCDCCCBBBC@::59???B?B?C790;;;000
@ATNG8:05202:03069
GATGGTAGGTGCACATGAGTGTATCCAGAAGATCAGGAACTCTAGAAGAATTCAGATTTTTAAACACGAGAGTAAACGTAAAAAGAAGGTTTTACAAGACTCACGTAACAATATTGCAGCAGTACGCACACAATCGAAGCGCAGTAAGGATGGCTAGTGTAACTAGCAAGAATACCACGAAAGCAAGAAAAAGAAGTACGCTATTAACTATTAACGTACCTGTCTCTTCCGAAACGAATGAGTACGATGAGAGAGCTCCTCTACCATCGTTCCTTCTGAGTCT
+
777:6:;?7;;;;;==@A>0//9::3;:93444444.4.44:>===9994949;:====9$59)5555999;;;=4=666<<;(;<.5.555&5995;?=<<98/0/)//)/8:6:;<<<<<;;<=@@CCBA<@0//30//7/55:597=5405<599B@A=BBB=<>;0-)-77(-/7;;.6/3,33333$391789:///970505...(.(.3///)5944444385::;5:::+////66;888888:433;::2;8;76(///--(-05(//6///44
@ATNG8:05202:03079
GATGGTAGCACGACACGACGATGTGTACTCATTCGTTTCGGAAGAGACAGGTACGTTAATAGTTAATAGCGTACTTCTTTTTCTTGCTTTCGTGGTATTCTTGCTAGTTACACTAGCCATCCTTACTGCGCTTCGATTGTGTGCGTACTGCTGCAATATTGTTAACGTGAGTCTTGTAAAACCTTCTTTTTACGTATACTCTCGTGTTAAAAATCTGAATTCCTCTAGAGTTCCTGATCTTCTGGACAGAGTGTGCAGATACTACCATCGTTCCTTCTGAGTCT
+
;5:C;CCBBBCBCBBBCCC:69CCCCCDCCBB@BCCD>CC@B@BCDCCCC?BBCBB?B@CCCA@C@CAAAACBBB?A@@@@2@B?BAAA=ABBB>AAC@BB587>BBC?BCCCA@@@>AA=9=;CCA==???<@AAA;>>A@@>>=>DAAA<<;@:>@>;;=7==BAA???@??<>==BB5B=D<>>>>>/=>8666:///;;7;;?;?EDD/==>AB<B=A=;;;A@???<@=@@@AAB:>>?<;>=A>>>@@??@AA<=<@AD=A9::D<A<A<AAA<<<AA
@ATNG8:05202:03080
GATGGTAGGTGCACATGAGTGTATCCAGAAGATCAGGAACTCTAGAAGAATTCAGATTTTAACACGAGAGTAAACGTAAAAGAAGGTTTACAAGACTCACGTTAACAATATTGCAGCAGTACGCACACAATCGAAGCGCAGTAAGGATGGCTAGTGTAACTAGCAAGAATACCACGAAAGCAAGAAAAAGAAGTACGCTATTAACTATTAACGTACCTGTCTCTTCCGAAACGAATGAGTACTATGTAGAGCTCTATACTACCATCGTTCCTTCTGAGTCT
+
:<:@<@::7;BAABCCCCCCCCC@?<@@@<@A@?@@<@<@B@@@BA=@A5;5;BBBDFE6;:;BBBCCEC;;;0;CCCCC9A@9A9@@6@@@:?BBBDCCCC=?<??=?CC@CCBABBBCBDCFGCCAA>ACCC@BAA@CBBB=@<???<@ACDBCBB?BCBBBB@BB@BBB?BBBAA9<99399999(9@;@???BBBB>;>:>>;;6;=>?BAA?AECCCBG?B>;::0;@@=ABBBCCCBBBBBBBBBBBBBBBB@>@@<=<=66/63939<A?@@>@
@ATNG8:05202:03088
GATGGTAGTAGTACACTAGTCATACCAGAAGATCAGGAACTCTAGAAGAATTCAGATTTTTAACACGAGAGTAAGCGTAAAAAGAAGGTTTTACAAGACTCACGTTAACAATATTGCAGCAGTACGCACACAATCGAAGCGCAGTAAGGATGGCTAGTGTAACTAGCAAGAATACCACGAAAGCAAGAAAAAGAAGTACGCTATTAACTATTAACGTACCTGTCTCTTCCGAAACGAATGAGTACATAGATATACGTATAGCTACCATCGTTCCTTCTGAGTCT
+
>;@D@CBBBBCBCJDDBECIGCBCB?B@A=@@@@@C=C>BBA@BCB?CC@B?AA;;;;;;';;=<9@BCA@@C?A@?<;:;:$9<<;0555+4::4>>:@>?A9:79?AA@ACC?BCBBCBBBDCCBBGCCCACCCD@CBCCCCCC?CACBB>BBBBBDCB@BAAACC@BB????9?A?><8?::49BCCE3BB@B???DCB>=:;9==0/*/5;;@0;7;CB@@ACGE@BBB=BBB?@@BBBCCBAACCCCBAACCCBCBBBBB>><>>C?C>C@BBBBB877
@ATNG8:05203:03085
GATGGTAGTATCTGCACACTCTGTCCAGAAGATCAGGAACTCTAGAAGAATTCAGATTTTTAACACGAGAGTAAACGTAAAAAGAAGGTTTTACAAGACTCACGTTAACAATATTGCAGCAGTACGCACACAATCGAAGCGCAGTAAGGATGGCTAGTGTAACTAGCAAGAATACCACGAAAGCAAGAAAAAGAAGTACGCTATTAACTATTAACGTACCTGTCTCTTCCGAAACGAATGAGTACTACTCTCAGAGACACACTACCATCGTTCCTTCTGAGTCT
+
---<18ACCCAABDDDCCCCCCCCC@CCC?DDEC@@>@?AACBEBB?BC9979??88889):@DDCCDBABCCC>>??????,??;A=B@@7@BB?BBCCBBEED@C?BB@BCC@B@CCDCCCBCBBBBDCC@CBBB?ABAABBA@<B@BBA@BBBBBBBB@CCAAAB?BB@BBB<?????8???<@A@AA2AB?B?>>BAADD;@<@@==:=9=CBBA?BA@@?::29=@@@<ACC@BAABBCDC???BBBBBBBCFBB;;;==:>@@@@9=9=5;;>>>>>>
@ATNG8:05208:03081
GATGGTAGGCTTGTGAGAGTCTGCCCAGAAGATCAGGAACTCTAGAAGAATTCAGATTTTAACACTGAGAGTAAACGTAAAAAGAAAGGTTTTAACATGATCTCACGTTAACAATAATTGCTGCAGTACGCACACAATCGAAGCGCAAGTAAGGATGGCTAGTGTAACTAGCAAGAATACCACGAAAGCAAAGAAAAAGAAGTAACGACTATTAACTATTAACGCACCTGTCTCTTCCGAAACGAATGAGTAACGATGAGATCTCGTGTGCTACCATCGTTCCTTCTGAGTCT
+
;5<D:=BB@;;.449555<9999;;/;BA<AA;556156;;;;>?=49>:>4=?9:999*45:=444:::;;;=4;;99888'333(3-337&3,37333333;;::>7:5663//(/3999=@::@C===BAA@A=@>;=8;9;//(/8;398??@>A899@BBDAEBAA9979B?ABB;?>:99,5765'59==>*7738.-(----353.727>?==@>@@8878=<:7799276::C7>?A:;::>:94::686>?>@AA>>:<///;9:5:==??<?<?<A???@:::
@ATNG8:05208:03084
GATGGTAGAGTATCATGTGTATCTCCAGAAGATCAGGAACTCTAGAAGAATTCAGATTTTAACACGAGAGTAAACGTAAAAAGAAGGTTTTACAAGACTCACGTTAACAATATTGCAGCAGTACGCACACAATCGAAGCGCAGTAAGGATGGCTAGTGTAACTAGCAAGAATACCACGAAAGCAAGAAAAAGAAGTACGCTATTAACTATTAACGTACCTGTCTCTTCCGAAACGAATGAGTACACATCGTCGTGTCGTGCTACCATCGTTCCTTCTGAGTCCT
+
84447<<<=BBBCBBEGII=@<<55.49:.994444.4388>@?<@=???B=?>:9999*5.5/9//----66(----99=+-/5;)555&59949:?<<BCBC@C@DD@BAA=???@ABBBBBCCC;;;@;<000+0<<=>:::20:>00,/999=;<A9B9998@<8848?;;=@?>=6;8810@=@@,;>900//89878.3,288:5<9::ACF@C;;;;;@?C7;<B>BBC?CB@AABAABB::9<?===>><665===9<=<88*/)/(//965//(/
@ATNG8:05209:03082
GATGGTAGTGTGTCTCTGAGAGTAGTACTCATTCGTTTCGGAAGAGACAGGTACGTTAATAGTTAATAGCGTAACTTCTTTTTCTTTGCTTTCGTGGTATTCTTGCTAGTTACACTAGCCATCCTTACTGCGCTTCGATTGTGTGCGTACTGCTGCAATATTGTTAACGTGAGTCTTGTAAAAACCTTCTTTTTACGTTTACTCTCGTGTTAAAAATCTGAATTCTTCTAGAGTTCCTGATCTTCTGGACGACGCGCACTGACACTACCATCGTTCCTTCTGAGTCT
+
777799?A<B:;6=;;;CCDCBBCBB@@AA;<6:?A?9@B6;6;@@@@BB900000+/)///9.5.6;;@BBB<AC?BBDCB055505?<>4==6919@?9>@65999@B=BCCBBBBB@BAA=A<ABBBBCAB=@@AA@CAAABBBBBBBBCBCCC@@@A?BBAG@BAD@@ACDC>A;;;;;*;;A9;9:9:(:9B@@9@@?999;=99.5555$5===>;?>BD@@AABAAF@E@BCCBBB>B@A=AC<;;CBAAC@ACFCCCDDD@BCDCD@C@DADCCBBAAB
@ATNG8:05212:03092
GATGGTAGCTGCTGATGATATCTCCAGAAGATCAGGAACTCTAGAAGAATTCAGATTTTTAACACGAGAGTAAACGTAAAAAGAAGGTTTTACAAGACTCACGTTAACAATATTGCAGCAGTACGCACACAATCGAAGCGCAGTAAGGATGGCTAGTGTAACTAGCAAGAATACCACGAAAGCAAGAAAAAGAAGTACGCTATTAACTATTAACGTACCTGTCTCTTCCGAAACGAATGAGTACTGTATCTATGTGTGCGCTACCATCGTTCCTTCTGAGTCT
+
<CCE@B>A?6555959;445556;:>>@<@BCB;;9;=@@DCBBE@BA?A@BB@?ACCC3CACBBABBBBBBB>AABCGDD5BC@B@EDC;CDD@CCCCCBCEE@B?CC?C:;;<CCCDDBCCCCCCCCBD@BCBB?CBDDCC@@>B@D@@>ACAAACCC?DDDCCC?CD?BBC<?????5=@@:@BCCC3CC?B@??B@@DD7;8;?@@;>:>>BAA?BBCBBBA>A????<?AAA?@?CB@A????==999883388855553997;73<4949:?>@@AA
@ATNG8:05217:03075
GATGGTAGACATATCGTACTCTCTGTACTCATTCGTTTCGGAAGAGACAGGTACGTTAATAGTTAATAGCTTACTTCTTTTTCTTGCTTTCGTGGTATTCTTGCTAGTTACACTAGCCATCCTTACTGCGCTTCGATTGTGTGCGTACTGCTGCAATATTGTTAACGTGAGTCTTGTAAAACCTTCTTTTTACGTTTACTCTCGTGTTAAAAATCTGAATTCTTCTAGAGTTCCTGATCTTCTGGCGCGTATGTATGTCGCCTACCATCGTTCCTTCTGAGTCT
+
@;CC?CCAABBBCCCCCCCCCABBBDCBCCCA?ACCD=CB?A?BCCCCAA?AAAAA?B>ABBB>B?BCC@A=ACC?BACCC3AAACBBB=>CBB?BBB>BC@CCCCBB@ACCBBCBB?@@@>B@BBBABB@A@BBBB<A@CBBBACCCCCD>>>B@BBC@==7==AAAAAAAAA7>>@@@5@<><>@A@>.@B=><6>AAAAB?;:9/6656(8=>BC<A;@>8??AA?@@:>:=@@@?>;?AB====@@@@@@@<<<@AA<?@@:==>>A<A<@<===@?=>=
@ATNG8:05222:03095
GATGGTAGTATATCGCGTCGCTATCCAGAAGATCAGGAACTCTAGAAGAATTCAGATTTTTAACACGAGAGTAAACGTAAAAAGAAGGTTTTACTAGACTCACGTTAACAATATTGCAGCAGTACGCACACAATCGAAGCGCAGTAAGGATGGCTAGTGTAACTAGCAAGAATACCACGAAAGCAAGAAAAAGAAGTACGCTATTAGCTATTAACGTACCTGTCTCTTCCGAAACGAATGAGTACACACTCTCATATGACACTACCATCGTTCCTTCTGAGTCT
+
;;@D<BBBBCD=@@<=<<<<666=>9==B??>@B;;8;<ABCCCGC@CC@C?BB@@@AAA2A?BDCBAAD@999.9?A?=>:)=>7<.555&55<<>@;@A@CBC@B@BC=ABC@CCCCFCGCCA@@BAA@@=@ACD@BAABCCCC>@=@;;5;AAACCCC?CBAAAA=@A=????A::9=58771;><<<.87/5:<<A:::@<>>@@;;5;8==?@@<@BB>===<@<@@B7>8818==;;;BBB@@@>>==>?>ABA???BB@BC?@B@D?B?BAA???BB
@ATNG8:05222:03106
GATGGTAGGAGACACGTCGCACACGTACTCATTCGTTTCGGAAGAGACAGGTACGTTAATAGTTAATAGCGTACTTCTTTTCTTGCTTTCGTGGTATTCTTGCTAGTTACACTAGCCATCCTTACTGCGCTTCGATTGTGTGCGTACTGCTGCAATATTGTTAACGTGAGTCTTGTAAAACCTTCTTTTTACGTTTACTCTCGTGTTAAAAATCTGAATTCTTCTAGAGTTCCTGATCTTCTGGTGAGATATGCATGATGCTACCATCGTTCCTTCTGAGTCT
+
;;<C@B@B>BBB;;6B<<<>BCBBBBBBBBAA?ABDF>CC@D@BCCDCCB?BBBBC?B:;;@C<A>AB:;;CB??<9999+37179:927AAA?BBB@BC>==>BBB@BBBCBB>>;:=?8=:>BBBA868<???A<@:;;>AA@A@A>==@?>5;;;:;;5;:??>>??>==9=<=?@/?5;188?>?/??77707<9///996:08888(5877A;A8>>:==@??@@<A<AD;;;=9===<A@@A@?>>>AA>>>@@>:6617///:7<9=9:;><=<77
@ATNG8:05223:03065
GATGGTAGTATCTGTCTACGAGAGCCAGAAGATCAGGAACTCTAGAAGAATTCAGATTTTTAACACGAGAGTAAACGTAAAAAGAAGGTTTTACAAGACTCACGTTAACAATATTGCAGCAGTACGCACACAATCGAAGCGCAGTAAGGATGGCTAGTGTAACTAGCAAGAATACCACGAAAGCAAGAAAAAGAAGTACGCTATTAACTATTAACGTACCTGTCTCTTCCGAAACGAATGAGTACACACTCTCATATGACACTACCATCGTTCCTTCTGAGTCT
+
@?@C?CCBA@@CBBCCBCCABABBA@BBB@DCCCA@>@=@?DAABC?CC?B@AA?88887(9<ABBBABBBBB?9==:;;;;*;B>?5;;;6:BDDFCCCCCCBC?C@CC?BBD@CBBBCBBDDCCCCCCBC>BB??<@BCACC??:@?A@@?@CCCCBBB?BBCCCD?CC?ABB?AA???8???<?CDDC2BB@C:99B>>@@<>;>?@@;>;>DBCC?BDBBBAA=A=AAB=BDC?AACCBBBBBCBBBBBBBAABBBBBCCC?CBAAA?B?C?CBCBB???
@ATNG8:05226:03103
GATGGTAGTATATCGCGTCGCTATCCAGAAGATCAGGAACTCTAGAAGAATTCAGATTTTTAACACGAGAGTAAACGTAAAAAGAAGGTTTTACAAGACTCACGTTAACAATATTGCAGCAGTACGCACACAATCGAAGCGCAGTAAGGATGGCTAGTGTAACTAGCAAGAATACCACGAAAGCAAGAAAAAGAAGTACGCTATTAACTATTAACGTACCTGTCTCTTCCGAAACGAATGAGTACGTGTGACGTATAGCTACCATCGTTCCTTCTGAGTCT
+
@::B>BBBBBBCBCCCABBBCBCCC=B<;69BBABB<A=ABBCCECABE@C?BB;;;CCC3C@DECABBCCAAA<@ABBCDC5BC@B@CDD<CCCACCCBCCBBB@B@CC@CBC?CCBBBBCCCDDBBBBBC@CBAA>A@??ABA@>A?AAA>AABACCCB?BCCBBB?AA>ABA>AA><<5;;;8=?BBC3BC@A>=???A;;6;;;;;=9=8==B@@:@;99=??:?=>>?8===>BBBAABBCEBBAAAAACBB@A@CB@B=<>>;?9??AAA>>>BB
@ATNG8:05229:03079
GATGGTAGCGCGACGAGCGTAGACCCAGAAGATCAGGAACTCTAGAAGAATTCAGATTTTTAACACGAGAGTAAACTGTTAAAAAGATGGTTTTACAAGACTTCACGTTTAACAATATTGCAGCAGTACGCACACAATCGAAGCGCAGTAAGGATGGCTAGTGTAACTAGCAAGAATACCACGAAAGCAAGAAAAAGAAGTACGCATATTAACTATTAACGTACCTGTCTCTTCCGAAACGAATGAGTACTATGTAGAGCTCTATACTACCATCGTTCCTTCTGAGTCT
+
<<>A@FDCA@@?@:>>;:55;;:<<3;9<5:999?A?C?>=<;::;799497:=773777$753339<=A877:1=:00(/888'///66999.988(////(/98777(3,37333348:66>?;;<?;?;=AA>?CCCC@CDDCCBCC@C?CAA=A@@>A999ACCCBBC@CC?BBB9;8@?A8;8857;;;;+;;1///87/////)/6;;;8/53958;;67737337384.//)...(..55565889><99;552:565776./(//.33.3.3056677:8;
@ATNG8:05231:03097
GATGGTAGTGTCATATGAGAGTGTGTACTCATTCGTTTCGGAAGAGACATGTACGTTAATAGTTAATAGCGTACTTCTTTTTTCTTGCTTTTCGTGGTATTCTTGCTAGTTACACTAGCCATCCTTACTGCGCTTCGATTGTGTGCTACTGCTGCAATATTGTTAACGTGAGTCTTAAAACCTTCTTTTTACGTTTACTCTCGTGTTAAAAATCTGAATTCTTCTAGAGTTCCTGATCTTCTGGTCTACTACACTGTACTCTACCATCGTTCCTTCTGAGTCT
+
:::C@DDDDCBBB;6;CCICCCC:;:BABABB=@@@?8>@=@=ADCEBABA@@B@@<?8@@:?<A<ABCA@00..*.-----#--(/7777.:=BB?CBB=AA7;;BBCB?BCLLJDDD@BBB?B@CCBBABBC@CDFDAB:;:A@;;;@@ABCCC@BAA?AF@E@CBB@AABBB4000+09@+00000*00/77)////795566<>>>>+>===??C;;;@CCCCCAB?C=AA;;;B5;;;5<;@@@@@@@@;::BCD@@@A;:999:8>9@;>@A??>@?
@ATNG8:05233:03103
GATGGTAGCAGACGTGACAGAGCGCCAGAAGATCAGGAACTCTAGAAGAATTCAGATTTTTAACACGAGAGTAAACGTAAAAAGAAGGTTTTACAAGACTCACGGTTAACAATATTGCAGCAGTACGCACACAATCGAAGCGCAGTAAGGATGGCTAGTGTAACTAGCAAGAATACCACGAAAGCAAGAAAAAGAAGTACGCTATTAACTATTAACGTACCTGTCTCTTCCGAAACGAATGAGTACAGAGAGTACGATATGTCTCCATCGTTCCTTCTGAGTCT
+
CCCC?CCCCBBBB@@@CAAACCCCC@CCC@DCCC@@>A>@@CCCCC?BB?C?CCCCCCCC3C?BBCCCBBBBBB?BBBBAAA2AA=B=BBB9BBD@CCCBBBDB@B?D@CC?BBC?CCCCCCBBBDECCCCCD?@ABC@AABA@?@B?B?BBB?BDDDBBBDABBBBBB@BB@BBB999@@@9::9<@AAAA3BB=AAAAA>??@7;7;AAA7;7;?BAA?AA@??BC?B@BBB=DBB?BAABCCCBACCCCCAAABBBBBB@;;;<;;AB?B?C?CCCBB>>>
@ATNG8:05236:03094
GATGGTAGAGTATCATGTGTATCTCCAGAAGATCAGGAACTCTAGAAGAATTCAGATTTTTAACACGAGAGTAAACGTAAAAAGAAGGTTTTACAAGACTCACGTTAACAATATTGCAGCAGTACGCACACAATCGAAGCGCAGTAAGGATGGCTAGTGTAACTAGCAAGAATACCACGAAAGCAAGAAAAAAAAGTACGCTATTAACTATTAACGTACCTGTCTCTTCCGAAACGATGAGTACTATAGACTATCTGAGACTACCATCGTTCCTTCTGAGTCT
+
---81669<=B>GDBAAA>969<??4944.44555:9C?:99>:=?<@@=B?B>CCDEDE1@?@CBBBAA>999,9595555$5<7<7<<<0<<=5;665>@?@@<@=A@=ACC>AADB@:99=<566666>:>BBB4695:A994.52995.9@::@=?@:@AAA@?8<<8<;;/89999*8<;899898877"/99996///38389878;<?877=>?78797=4949:<39;7785355//.2222-..533368:788;298<>>;?;A:::;=;;99
@ATNG8:05237:03086
GATGGTAGTGCGTGGAGAGAGAGACCCAGAAGATCAGGAACTCTAGAAGAATTCAGATTTTTAACACGAGAGTAAACGTAAAAAGAAGGTTTTACAAGACTCACGTTAACAATATTGCAGCAGTACGCACACAATCGAAGCTCAGTAAGGATGGCTAGTGTAACTAGCAAGAATACCACGAAAGCAAGAAAAAGAAGTACGCTATTAACTATTAACGTACCTGTCTCTTCCGAAACGAATGAGTACATAGATATACGTATAGCTACCATCGTTCCTTCTGAGTCT
+
:<=B@CCBBBB@@?;@@;CCCGCCCC=BBB@CCCECC@B?BBBCBBA?CCAC@A?>99999$349<=DBCBB>>?8<>>@???,?A=@5;;;*:@A;@<:;@ABCHAD@CBABCC@BB@ABCCCCCCCCC@@@@CBBB;;:BBBCBB?B?B;;:;BCBBBCB?@@@CCC@CC>AAB=@@999,7;;8;<<<?.?@=AA@ABB??=7=7<<==,/*/;0009@A;;:AA=@?BCB?BGG=?>BBBBBBBBBBBBBBB>AAABB??@@<?=;;?>A=A>==>>=;;;
@ATNG8:05237:03109
GATGTAGTGTGTCTCTGAGAGTAGTACTCATTCGTTTCGGAAGAGACAGGTACGTTAATAGTTAATAGCGTACTTCTTTTTCTTGCTTTCGTGGTATTCTTGCTAGTTACACTAGCCATCCTTACTGCGCTTCGATTGTGTGCGTACTGCTGCAATATTGTTAACGTGAGTCTTGTAAAACCTTCTTTTTACGTTTACTCTCGTGTTAAAAATCTGAATTCTTCTAGAGTTCCTGATCTTCTGGTATGACTAGTGTACTACTACCATCGTTCCTTCTGAGTCT
+
@AACCCCCCBCCCCBAABCCBCCCCCDDBBB@BBBB=BB@D@@@@BCCC@BCCCD@D@CCCC?C@CCCCBBBCC@CCCCC5BC@BBCC=BB::9:BC?DCACCCDCC?AACCCCCC?CCD@C?CCCCCBBC@CDED@BABACCCCCDBBBCCCC@C::;;C@D?A@@BBCCAA>B;;;;.;@B>;;;;;*;BBCC=;;CCCCB<;;5;;;;*;B@AB?A?AB?CCBBBED@C?BBCCCC>B;;:;CCDBCBCB;;;BBCCDBBBAB@@AB?B?C@CAAACBBB
@ATNG8:05240:03060
GATGGTAGCTCTGCTCTGACTCTCGTACTCATTCGTTTCGGAAGAGACAGGTACGTTAATAGTTAATAGCGTACTTCTTTTTTCTTGCTTTCGTGGTATTCTTGCTAGTTACACTAGCCATCCTTACTGCGCTTCGATTGTGTGCGTACTGCTGCAATATTGTTGACGTGAGTCTTGTAAAACCTTCTTTTACGTTCACTCTCGTGTTAAAAATCTGAATTCTTCTAGAGTTCCTGATCTTCTGGGCAGACTCTCACACGCCTACCATCGTTCCTTCTGAGTCT
+
A<CC@CCE?A;@BA@@@ABBBAABACCCBBB@=?:::6;C>A?BCCBCCC?BBCCC@C@CCBB?B>BBBCB;;;A;;;;;;:$9?::9:9,4<997A@?==B>@@@BBC@BBCCCCBB?CDD@B?BBBCBBBC@BCBB@EBBBCBBCCBCCCBBBC?BDD@CC?BBCCBAAACBC@BCBBB9A>?9;;:;-9@AA=AA;:;AAA;<;5;;;;*;AA@@5;5;A=ADB;;;DAIACCCCCC:;;AA<ACBBBDBBBBBCCDC?BBC@CCCCC?B?D@DCCCCC99
@ATNG8:05240:03083
GATGGTAGCAGACGTGACAGAGCGCCAGAAGATCAGGAACTCTAGAAGAATTCAGATTTTTAACACGAGAGTAAACGTAAGAAGAAGGTTTTACAAGACTCACGTTAACAATATTGCAGCAGTACGCACACAATCGAAGCGCAGTAAGGATGGCTAGTGTAACTAGCAAGAATACCACGAAAGCAAGAAAAAGAAGTACGCTATTAACTATTAACGTACCTGTCTCTTCCGAAACGAATGAGTACAGAGAGTACGATATGTCTACCATCGTTCCTTCTGAGTCT
+
@<<A>BFDEBBBBBBBBCCBBBCAA?@BB@DDCCCB@B?CCCCBBBADC?A?CA@99888(:;>@CCCBABBCC;99;B>AB?BB@B@DED9DCDAAAAAA@BBA?B@BB?BDC@CHDCEEGGCC;;;BBAC@C@@@@CBBBBBAB?B>A;:6;BBABB?@=?BBBAB?9939@>6>>AAA9897=@BDEE3AA>>>?>=>://+/5:;:<7@9BAC@A=A@@@@BB@B?BCC>BBB?:::ABA@ABBBCDFBBBCBBAACCBBB???;>=6=8=7=><<;=@@
@ATNG8:05245:03081
GATGGTAGTATCTGTCTACGAGAGCCAGAAGATCAGGAACTCTAGAAGAATTCAGATTTTAACACGAGAGTAATCGTAAAAAGAAGGTTTTACAAGACTCACGTTAACAATATTGCAGCAGTACGCACACAATCGAAGCGCAGTAAGGATGGCTAGTGTAACTAGCAAGAATACCACGAAAGCAAGAAAAAGAAGTACGCTATTAACTATTAACGTACCTGTCTCTTCCGAAACGAATGAGTACTGTATCTATGTGTGCGCTACCATCGTTCCTTCTGAGTCT
+
-,-60--///77:0::BBB@@B@9;05>939>?@?@?A899B==CE8>=99,3333333&3173338999:;677733333$3717,333&/77(-----78::5:3991225+22224:<<:<<<555994999;5;<=<<;99.54955.5><55599.44548863404;;7<<::9/833,37777'7;288:99;377136;=B>:=5529?=99;;==<=<@800@600/+//;;9:;;;:9>??587A>==;783393898//(/49(//888:99
@ATNG8:05198:03153
GATGGTAGGCGACATACATACGCGCCAGAAGATCAGGAACTCTAGAAGAATTCAGATTTTTAACACGAGAGTAAACGTAAAAAGAAGGTTTTACAAGACTCACGTTAACAATATTGCAGCAGTACGCACACAATCGAAGCGCAGTAAGGATGGCTAGTGTAACTAGCAAGAATACCACGAAAGCAAGAAAAAAGAAGTTACGCTATTAACTATTAACTTAACCTGTCTCTTCCGAAACGAATGAGTACGATGAGATCTCGTGTGCTACCATCGTTCCTTCTGAGTCT
+
:::A=A@C@C:;:CDDA@@EA@@AA8;;D@BCCCBA6;69BBBAAA<??=>:=A@@@AAA0B?CCBA>000009/<70////$/9494;99+9;96;;695;:/0*/277599?9<@CCCB@BBC;;;BCCCACCCC>BBCMFBBB@B@CBB@BBBBAB@@=@BAAAA?BBABBB8::?=<5;==;?CCCDC)BB<??:>?>CBBB?B?B>:88=:9:5;8=7=<99://)/366606783;<<56577778>9>A???AB898==<=8=//-9)-)-(--799;?/
@ATNG8:05199:03152
GATGGTAGTGATACAGATCAGACACCAGAAGATCAGGAACTCTAGAAGAATTCAGATTTTTAACACGAGAGTAAACGTAAAAAGAAGGTTTTACAAGACTCACGTTTAACAATATTGCAGCAGTACGCACACAATCGAAGCGCAGTAAGGATGGCTAGTGTAACTAGCAAGAATACCACGAAAAGCAAGAAAAAAGAAGTACGCTATTAACTATTAACGTACCTGTCTCTTCCGAAACGAATGAGTACGTGTGCGACGTGTCTCCTACCATCGTTCCTTCTGAGTCT
+
::55.4;;:AA@@@0000////0<>:;;@:99>>A?;A?954:89744=497<:777::9'65///69:88;<;2////:::+<=7<6<<:&5/7)/////77555)55:<7:44.44445=<<<;;;;;=:5.4?:946;;;><:=9>:9:93>995@>>?>?=?A80+0>6/00:.--///(//:489::99$8813333:;55349477//)/(/8>?B@BBB@A?A?@=@@@=>>=198;<;=>;;;877>>?775@>>><>CA689<:?19578>>BBBBB?
@ATNG8:05201:03155
GATGGTAGTATAGAGCTCTACATAGTACTCATTCGTTTCGGAAGAGACAGGTACGTTAATAGTTAATAGCGTACTTCTTTTTCTTGCTTTCGTGGTATTCTTGCTAGTTACACTAGCCATCCTTACTGCGCTTCGATTGTGTGCGTACTGCTGCAATATTGTTAACGTGAGTCTTGTAAAGCCTTCTTTTTACGTTTACTCTCGTGTTAAAATCTGAATTCTTCTAGAGTTCCTGATCTTCTGGGTCTACGCTCGTCGCGCTACCATCGTTCCCTTGAGTCT
+
444?8<CEBABBDCCBBBBC?BCBFCBBCC;;6;BBB=BE@B?BBBCCCB?CCAAB?B?????9?>@@@:978:>8@A?A?/9:,9??=:78>B=BBB?AA;>?AAAA?BDB@@@AA387@1718?DAA<;;:=>;;5:;===A;;;?BBBB???:;;;;?><@;?==;;:::96;57707A8=8:=>>>,;9;;<0////..::99-///&....3.33::6==:555;6;499227:;<<=B8888>97///66:6=;///9/5775;259)47;::>=<
@ATNG8:05202:03120
GATGGTAGTAGTACACTAGTCATACCAGAAGATCAGGAACTCTAGAAGAATTCAGATTTTAACACGAGAGTAAACGTAAAAGAAGGTTTACAAGACTCACGTTAACAATATTGCAGCAGTACGCACACAATCGAAGCGCAGTAAGGATGGTTAGTGTAACTAGCAAGAATACCACGAAAGCAAGAAAAGAAGTACGCTATTAACTATTAACGTACCTGTCTCTTCCGAAACGAATGAGTACTATAGACTATCTGAGACTACCATCGTTCCTTCTGAGTCT
+
@?CC@CCCBABBCCDCCECCCCBBB?CCC?CBBC@@<A=AACCCBB@BB>A>BBBCCEE:B?BBBCCA@@:98-8>@BAB7AB9@6;;9;DJ@CBCBCCBBB?B>@@>B@@?ADFCF@AADDDDCCCBB=BCCC?CCAABCFD9969994:;?BACCB?BCCBCB?BE@BBB@BA@AA9@9939?>>6A@>BBCCC@@??:?<AA;<8<=>>B@@<@A???BC@C@BBB>BBB?BBCCCBAAACBBB???@BBCBBBBCAA>ABBBB?B@B@BBDCCBBB
@ATNG8:05202:03129
GATGGTAGCAGACGTGACAGAGCGCCAGAAGATCAGGTACTCTAGAAGAATTCAGATTTTTAACACGAGAGTTAAACGTAAAAAGAAGGTTTTACAAGACCCACGTTTAACAATTTTGCAGCAGTACGCACACAATCGAAGCGCAGTAAGGATGGCTAGTGTAACTAGCAAGAATACCACGAAAGCAAGAAAAAGAAAGTACGCTATTAACTATTAAACGTACCTGTCTCTTCCGAAACGAATGAGTACGATGAGATCTCGTGTGCTACCATCGTTCCTTCTGAGTCT
+
@?BB?CBBBB=@@?9:6=>@?BBBB=?>>5;90.::).--88::<=24448278555@@@+;5;;566<<<<8<:1900////$/;5;)555&5::.56;>2<;555)5499:?@@2=BBB@ABA;;:A@=<9904;;;7;=9983334:69:<9=<ABBCAB?A???AA=??2:99.4<:::4;;?7:::99';;;.373877333,333333,37.79>>C>===00/;5;59>@9>AA>@@CBBBCA????@????@ADBB???BA?AABAA?A?B?BB@@@@00
@ATNG8:05204:03148
GATGGTAGGTGCACATGAGTGTATCCAGAAGATCAGGAACTCTAGAAGAATTCAGATTTTTAACACGAGAGTAAACGTAAAAAGAAGGTTTTACAAGACTCACGTTAACAATATTGCAGCAGTACGCACACAATCGAAGCGCAGTAAGGATGGCTAGTGTAACTAGCAAGAATACCACGAAAGCAAGAAAAAGAAGTACGCTATTAACTATTAACGTACCTGTCTCTTCCGAAACGAATGAGTACGATGAGAGAGCTCTCTCTACCATCGTTCCTTCTGAGTCT
+
@?@B@GCD@CAA@BBABBICCCCCCADCCACBAA;;:;@CCDBCCD@CB>B=ABB;;;;;*;>BCCBCDFCCCF=BA;<;;;*<A?CBCDD7BBD@BA@@DCDBB?B@CC@BBB?BCBBBCCCCFFCICCBD?@@:::;CCCBA@C@CAC:9;:CBBBCCC?ACCCCC?BB?BBC?BB@@@<????@@@AA2AC?BBBCCCCB@=?<@===;>;>>BBC@BBBBBAA>A>AAA<ABB@CBBCBBBBA@@A?>?BCCCAA@@A99:<A988K@C@C9::DCB???
@ATNG8:05205:03141
GATGGTAGGACGAGCGTCTGAGAGGTACTCATTCGTTTCGGAAGAGACAGGTACGTTAATAGTTAATAGCGTACTTCTTTTTCTTGCTTTCGTGGTATTCTTGCTAGTTACACTAGCCATCCTTACTGCGCTTCGATTGTGTGCGTACTGCTGCAATATTGTTAACGTGAGTCTTGTAAAACCTTCTTTTTACGTTTACTCTCGTGTTAAAAATCTGAATTCTTCTAGAGTTCCTGATCTTCTGGGTGCGCTACAGTCTCTCTACCATCGTTCCTTCTGAGTCT
+
7779697>3=944544:A@@@BBB?BBAA@::29:;;0;B>A>@@@@?CD;<A>00+/79=9@:>?C@@<B;;9:299999$5939455)5455.6=>8==9<AB?CC@CAA@B;;;?ABA=@=ABABAA;;8;DED@GCAA@B;;;ABA@A@CC?BBB:;:?B>CBCA@ADCC>B@@AA3@>A>::;;;*;@ABC;C;;::9===:8<<<=*@=>BB?@?@@79;?@A>@<@;@?>?>?=?@AC>AACCCA@@ABAA@;;:>??99;99@=B:A=ACBB@@;;
@ATNG8:05206:03146
GATGGTAGGACGAGCGTCTGAGAGGTACTCATTCGTTTCGGAAGAGACAGGTACGTTAATAGTTAATAGCGTTACTTCTTTTTCTTGCTTTCGTGGTATTCTTGCTAGTTACACTAGCCATCCTTACTGCGCTTCGATTGTGTGCGTACTGCTGCAATATTGTTAACGTGAGCCTTGTAAAACCTTCTTTTTACGTTTAACTCTCGTGTTAAAATCTGAATTCTTCTAGAGTTCCTGATCTTCTGGGTCTACGCTCGTCGCGCTACCATCGTTCCTTCTGAGTCT
+
//7747=>4;94::555==>?@?B=A@?@@00)0777.7:.4.499:=>>:>==>>:=:==?C@CAA>9>/0)0>>:<==>>0=A?BB?F>B??;:@?>99@6555><;7<>595<==7;:=7?269BBB<<B?@955699BCCCEBCB@@A;9:B?;;;>@@5;4:>A@@@>9<.55555&549455559(9A>>>+0*0>>@@99992955&4;;;<<@<==9<?B@C>>:B??@>@BC<@?DJ?CAABCCC;;;;;@@A:::?4999?A;@=@?AAA@BBBB
@ATNG8:05209:03137
GATGGTAGATATATGCACGCTCTACCAGAAGATCAGGAACTCTAGAAGAATTCAGATTTTTAACACGAAGAGTAAACGTAAAAAGAAGGTTTTACAAGACTCACGTTAACAATATTGCAGCAGTACGCACACAAATCGAAGCGCAGTAAAGGATGGCTAGTGTAACTAGCAAGAATACCACGAAAAGCAAGAAAAAGAAGTATTGCTATTAACTATTAACGTACCTGTCTCTTCCGAAACGAATGAGTACTATAGACTATCTGAGACTACCATCGTTCCTTCTGAGTCT
+
::::8:;:94555;;;>@>@BAA;;2499499////)/3668///;6?;:::>?@999:9(9<?@>9939?>;>A9<:>>999'9;69?>@@166>9;>;;;9<994;;99.49>8=>>>>==;;AAAA;>?@@;@@@@@CCBBA;;99-99>==::===<:::7::<<:;6971///(//////(/9;877733$3;49933,37558-5+2575-2.28<>85:;545;;7:49=85833,377;;;;;><<<><>><<8/////8//(/988:9=8<7;33399;8
@ATNG8:05215:03158
GATGGTAGTATCTGTCTACGAGAGCCAGAAGATCAGGAACTCTAGAAGAATTCAGATTTTTAACACGAGAGTAAACGTAAAAAGAAGGTTTTACAAGACTCACGTTAACAATATTGCAGCAGTACGCACACTATCGAAGCGCAGTAAGGATGGCTAGTGTAACTAGCAAGAATACCACGAAAGCAAGAAAAAGAAGTACGCTATTAATATTAACGTACCTGTCTCTTCCGAAACGAATGAGTACTGTATCTATGTGTGCGCTACCATCGTTCCTTCTGAGTCT
+
///?:>CCEC@A@=BBCCCBBBAAB@BBC?BBBB@@<@9???998?9>=9=:<<997?<?.?>BBB@BBB??@@:@?BBCBC5CC@C=A@@9AEEADBAACCCCB@C?BA@CCC?BBBCBDDDCCCCCCCBBBCB@@=@AAAAA??9@=@;;7;CBCBAAA?BBCCAA>??<?BC<AABBA;>>>9?AABA3BB@BCBBBAA<=:<8==@<@;A>A@@<@AA@@?@;@;@>>9@::5:CDEDADDDBCAABBBBBECCBB?@@@=???@A<@<A9;::==:;:
@ATNG8:05217:03153
GATGGTAGAGTATCATGTGTATCTCCAGAAGATCAGGAACTCTAGAAGAATTCAGATTTTTAACACGAGAGTAAACGTAAAAAGAAGGTTTTACAAGACTCACGTTAACAATATTGCAGCAGTACGCACACAATCGAAGCGCAGTAAGGATGGCTAGTGTAACTAGCAAGAATACCACGAAAGCAAGAAAAAGAAGTACGCTATTAACTATTAACGTACCTGTCTCTTCCGAAACGAATGAGTACACATCGTCGTGTCGTGCTACCATCGTTCCTTCTGAGTCT
+
959B@BECCBCBBBCBBCCCDCCDC@BBD=BBBB@A>A@CCCBEBB@BD@C@BBA@@>>>1??CCCCDAAACCD>CB;;;;;*<JAG@CCD<CCC@CBBBCCCBB?B@CC????=A?AACAAACDDDCCCCCAECCD<AADF@@@A<B?B@@>@CBBCBBD@CCABBC?CA?BBB?AA<>=3???=ADCCC2CC@D999CBBBB?B?>?@@6;6;=CAA?@BBBBBB@C@@@@;@AA=ACCBBCCCCBBBBBBBBBCBB@@?BCB@BBCCC?B?B@BBBBBA@@
@ATNG8:05221:03137
GATGGTAGCATCATGCATATCTCACCAGAAGATCAGGAACTCTAGAAGAATTCATATTTTTAACACGAGAGTAAACGTAAAAAGAAGGTTTTACAAGACTCACGTTTTACAATATTGCAGCAGTACGCACACAATCGAAGCGCAGTAAGGATGGCTAGTGTAACTAGCAAGAATACCACGAAAAGCAAGAAAAAAGAAGTACGCTATTAACTATTAACGTACCTGTCTCTTCCGAAACGATGAGTACTGTATCTATGTGTGCGCTACCATCGACCTCTAGAAGTCT
+
8;AA@CCCB@@@B;69;;<<>>;??96557;9==9;49=<<<559B?BC@C@CCA:9989(7>@AACCCC:;95)5544<>>+>?:>7;;;.;==7<5669995555&9>>;>>>:;?A@BC??>>996@9:9?@CBC;:;AAAAAA>A@DBC@B@@?B;;;@BBBCBA<A@90005;//888(733,/88889$883////99:786=5:9:?<A<>>BA@>@BDCCBC?C????9?@??@D@AABBBBBAA@99:?@@?=;;:00)/899>>7:7;;55.5:99
@ATNG8:05221:03159
GATGGTAGGACGAGCGTCTGAGAGGTACTCATTCGTTTCGGAAGAGACAGGTACGTTAATAGTTAATAGCGTACTTCTTTTTCTTGCTTTCGTGGTATTCTTGCTAGTTACACTAGCCATCCTTACTGCGCTTCGATTGTGTGCGTACTGCTGCAATATTGTTAACGTGAGTCTTGTAAAACCTTCTTTTTACGTTTACTCTCGTGTTAAAAATCTGAATTCTTCTAGAGTTCCTGATCTTCTGGGTCTACGCTCGTCGCGCTACCATCGTTCCTTCTGAGTCT
+
8:<@=@<?:>:=<;::<=ABBDEG@CBBABBB=B@?@9@@<@@BBBCCCC@BBBBC?B?BBBA>B@CCBBB<;:B?BBBBB.9;<@@AB;BA;;7;@@=A@7;;BABB@BECCBCCC@CBB?B?BBICBA@DADDDC?AABBBBCBCBBCC@A@B=@@A?@B?B?A000?:@@@=@=<<<0<*0*//;;;(::655)5;:999955525@@@+>666<8<8=B?BBB:999:D?BA>CB@29999,9@@D@BAA?????C<<;::59999;:>;>@CBBACCCC
@ATNG8:05227:03123
GATGGTAGGCGAGAGTGAGACGCAGTACTCATTCGTTTCGGAAGAGACAGGTACGTTAATAGTTAATAGCGTACTTCTTTTTCTTGCTTTCGTGGTATTCTTGCTAGTTACACTAGCCATCCTTACTGCGCTTCGATTGTGTGCGTACTGCTGCAATATTGTTAACGTGAGTCTTGTAAAACCTTCTTTTTACGTTTACTCTCGTGTTAAAAATCTGAATTCTTCTAGAGTTCCTGATCTTCTGGGCTGCGCTGATATGCGCTACCATCGTTCCTTCTGAGTCT
+
44498>CC?C@@ADDBCCBB;9:CCCBBCC;;2;;;;6:B@E@CCBBBBC>?@BCB=A?ABBB@D>AAABBCCAB<ACDCD1AA>BBBB=BBBD=??C@CC@AAA:99?BBBBBAA>9??@;@=AB>=>>@@<??@@;>>@@@>>>DAAA?>??A=<===??=@<@@@@ABBAA;>>>DD;D;@<????=/=>788-8=====?:;;<@AAB.=>>>><?<?A=>>>A???;?7:;@@AA<=;;;6<///=@<=?AAAA@@;:661///99595:1;;A???@@
@ATNG8:05228:03144
GATGGTAGTATCTGCACACTCTGTCCAGAAGATCAGGAACTCTAGAAGAATTCAGATTTTTAACACGAGAGTAAACGTTAAAAGAAGGTTTTACAAGACTCACGTTAACAATATTGCAGCAGTACGCACACAATCGAAGCGCAGTAAGGATGGCTAGTGTAACTAGCAAGAATACCACGAAAGCAAGAAAAAGAAGTACGCTATTAACTATTAACGTACCTGTCTCTTCCGAAACGAATGAGTACGAGAGAGCACACGTGTCTACCATCGTTCCTTCTGAGTCT
+
::?B?BBBBBBCCCCCABAGDIBBA?AEDACCBBBC@C@BBCBBDC@CC?B?CCB@@@@@2@?CBBBBBBBBBE@C>@>@CC7AA;@4;;;*9?@;@AAACCB;;:;?BB@BDB@BBCBBBCDEECCCFDCC@CCBB>AACC@@AB=B?BAB@CEDDCAB@?CCCCCB?AA?BCD=??@@@8???<??CCC2AA>AAABBA?8817=:;;@<?:>?A;;7;AAABCC?C????9?AA>BBCBBCBBABACABBB>>?BBBCB@CB<@>>=A=@>A>ABAAABAD
@ATNG8:05234:03133
GATGGTAGCGCGACGAGCGTAGACCCAGAAGATCAGGAACTCTAGAAGAATTCAGATTTTAACACGAGAGTAAACGTAAAAAGAAGGTTTTACAAGACTCACGTTAACAATATTGCAGCAGTACGCACACAATCGAAGCGCAGTAAGGATGGCTAGTGTAACTAGCAAGAATACCACGAAAGCAAGAAAAAGAAGTACGCTATTAACTATTAACGTACCTGTCTCTTCCGAAACGATGAGTACGATGAGAGAGCTCTCTCTACCATCGTTCCTTCTGAGTCT
+
:8=93444:955====BCCCCAAAC:B@=49<000/)/399:<;;:4::=A;?@=9:::+3399;:3338333(3999999$5:49.555&59949;<<<><<<@EABB?BCC@@@;:;BCCBBB@@?>99.5=:=;?>?@CBCB@D@9::69@@@?AAB>ABBAAA>AA59786;888:28886;;BCB3BB=B>AAA@@@C18187971:5:>BBB@CCBA???>B>BBB;A887798>@@@ACBA>>8222;88888888;777793:6<8=>AAA:;;
@ATNG8:05237:03128
GATGGTAGCACGACACGACGATGTGTACTCATTCGTTTCGGAAGAGACAGGTACGTTAATAGTTAATCGTACTTCTTTTTCTTGCTTTCGTGGTATTCTTGCTAGTTACACTAGCCATCCTTACTGCGCTTCGATTGTGTGCGTACTGCTGCAATATTGTTAACGTGAGTCTTGTAAAACCTTCTTTTTACGTTTACTCTCGTGTTAAAAATCTGAATTCTTCTAGAGTTCCTGATCTTCTGGAGATACACATGATACTCTACCATCGTTCCTTCTGAGTCT
+
ABBB?BB@ABB@?@@@ABCCCA@ACDBA@B@@=AAAA;BC@E@CBDCCCD?BBBAA?B6::@@;??CABBA@?@:::::$3:5:379(3::96>;;6==)//68//+/:AAAB??<?BB>A>A@989??B8CCBB@CBA;;;==;>>==?>>>5;7626;29:=>:<<98//*/6;>@.@.:39:::;.:;AAD9A9889>>=98/9777'5869@>C<>>@CCA??>A;@>AA@ABB>AAB?@AAAAABCBBB?BBBBA==A<;;>>@5?>?=ACA@@@00
@ATNG8:05242:03144
GATGGTAGTGTCAGTGCGCGTCGTCCAGAAGATCAGGAACTCTAGAAGAATTCAGATTTTTAACACGAGAGTAAACGTAAAAAGAAGGTTTTACAAGACTCACGTTAACAATATTGCAGCAGTACGCACACAATCGAAGCGCAGTAAGGATGGCTAGTGTAACTAGCAAGAATACCACGAAAGCAAGAAAAAGAAGTACGCTATTAACTATTAACGTACCTGTCTCTTCCGAAACGAATGAGTACTATAGACTATCTGAGACTACCATCGTTCCTTCTGAGTCT
+
@BAC@CCBBBBCBCCBBBCCCCCBB>BCC@BBBB@@>@@BBDCCCB?CC?C?BBB@@@AA2A@DBBACBBBBBB:@?;;;;;*;A=C=A@@9ACHACCCCCCCCC?B?AC@CBC@ABBACCCCBBBCCCCBC?CCCC<@?BBCB??<@@EBB?CBCBDBBB?BBCCCC?BB@BBB>@A???8???<?BFDD2DD?B>>:AAAAB7;7;A>>1858ACCE?BCCBAAB=A=ACC=BBB?BBBCCBBBBBBCCAA?BCBBBBBBCCC?BCCCC?B>A?BCCAA@AA
@ATNG8:05245:03150
GATGGTAGTGATACAGATCAGACACCAGAAGATCAGGAACTCTAGAAGAATTCAGATTTTTAACACGAGAGTAAACGTAAAAAGAAGGTTTTACAAGACTCACGTTAACAATATTGCAGCAGTACGCACACAATCGAAGCGCAGTAAGGATGGCTAGTGTAACTAGCAAGAATACCACGAAAGCAAGAAAAAGAAGTACGCTATTAACTATTAACGTACCTGTCTCTTCCGAAACGAATGAGTACCTCTCAGACGCTCGTCCTACCATCGTTCCTTCTGAGTCT
+
DAAB?BABBCCBBCCBCBBCCCCCC@DDD@DBBBCB@B@AABDCCA=?A?A?BBA99999)86DCA?ABAB987*8>9;;;<);B=@5;;;6:CC@IBCBBEDDD?C?BB?BCC?AABBDAAACCCCCBBBB?CCBB>??BBCCBB>B?CCC?CCCAAACC@CCCAAA?AD@B@B<>>CCC:>>?=@@@@@2@C?B>>>CCBAA8<;>A@@:=9<=BBA?CCBBBBB@B?CBG@G@?=?BBCBCD@?>>BDDDBBA???BB<AAA=??@>A?B?C?BBC>>>>>
@ATNG8:05201:03174
GATGGTAGCTCGCTGATGATATCTCCAGAAGATCAGGAACTCTAGAAGAATTCAGATTTTTAACACGAGAGTAAACGTAAAAAGAAGGTTTTACAAGACTCACGTTAACAATATTGCAGCAGTACGCACACAATCGAAGCGCAGTAAGGATGGCTAGTGTAACTAGCAAGAATACCACGAAAGCAAGAAAAAGAAGTACGCTATTAACTATTAACGTACCTGTCTCTTCCGAAACGAATGAGTACATAGATATACGTATAGCTACCATCGTTCCTTCTGAGTCT
+
;@AB?BBCBBBCCBBBBDBBBBBBD?DED@CCCCBB?A?BBCABBC?AB>B@A>>77777)9>ACCCCCCCBBA9==99:::*:B?C@CFF;DCC@CCCCCCBBB?B@CC@CCC<??CCDBABEDDCCCCBC?BBBB?AAAAAABB?C@CA@?ACCCCABC=AB@@AB>BB>@?A>@@>??8?A@>BBCBB3BC?C>>>DAAAA9><??@@:=5<@A9:6:BA@ABF@B?BBB>CCC@>>>BBCCAAACCCA?AAA@@@@@??@@<@>?@B?>=D<AABAA:::
@ATNG8:05201:03179
GATGGTAGCACGAGTCACTCATATCCAGAAGATCAGAATTCTAGAAGAATTCAGATTTTAACACGAGAGTAAACGTAAAAGAAGGTTTTTACAAGACTCACGTTAACAATATTGCAGCAGTACGCACACAATCGAAGCGCAGTAAGGATGGCTAGTGTAACTAGCAAGAATACCACGAAGCAAGAAAAAGAAGTACGCTATTAACTATTAACGTACCTGTCTACTTCCGAAACGAATGAGTACGATGAGAGAGCTCTCTCTACCATCGTTCCTTCTGAGTCT
+
<<<>:CBB966;;<<===6544555.5<B;900A00/)/47/--/49;)/)/99::<<&4.44448444;==4::==?=143-3,3333$33;4/////66/3.318=5:7D055<8=5229552..8..).5573222::9985=;=>B@BB@?@@>@=>>>BBC>BA4:;;,3333,333,33333$393695576955.57<:;9.506::660/79----7(-(---'///(/6669888=888;@;8><>56666665975525.54949;7898..
@ATNG8:05201:03199
GATGGTAGGACGAGCGTCTGAGAGGTACTCATTCGTTTCGGAAGAGACAGGTACGTTAATAGTTAATAGCGTACTTCTTTTTCTTGCTTTCGTGGTATTCTTGCTAGTTACACTAGCCATCCTTACTGCGCTTCGATTGTGTGCGTACTGCTGCAATATTGTTAACGTGAGTTTTGTAAAACCTTCTTTTTACGTTTACTCTCGTGTTAAAAATCTGAATTCTTCTAGAGTTCCTGATCTTCTGGTGTCTGATCTGTATCACTACCATCGTTCCTTCTGAGTCT
+
445=8@@@<A?;45<<@>?BCBBB@CDDLCAA<A@@@;@C@D>CA@@BCC?BBBBC@B@CCCB@CACCHCCBBBA9@@@@@0@D@C<;;0;?A@<ACC=BB<;;:ABD@CBBBBCBB@BBB?B<AA;;;CCC@DEED?BABBDCBB@A@@@BCCC@C;;:<A=A?B@@@A:;;;.;ABCC;C=@=A@@@@,ABBBB<ABA;:9@@>@29:;:(:99@<4;5>?:>??AA?@=@?BD@A@D@BBB?BBBB@@@@ACDB<;;ABBBC?<;;BB@L@C@CBBA@A:;
@ATNG8:05206:03166
GATGGTAGGAGACACGTCGCACACGTACTCATTCGTTTCGGAAGAGACAGGTACGTTAATAGTTAATAGCGTACTTCTTTTTCTTGCTTTCGTGGTATTCTTGCTAGTTACACTAGCCATCCTTACTGCGCTTCGATTGTGTGCGTACTGCTGCAATATTGTTAACGTGAGTCTTGTAGAAACCTTCTTTTTACGTTTACTCTCGTGTTAAAAATCTGAATTCTTCTAGAGTTCCTGATCTTCTGGCGCTCTGTCACGTCTGCTACCATCGTTCCTTCTGAGTCT
+
BADC@CCC?BCCBBBCCBBBCCBBCCBB@?<:49BBB<BB=><@@;;9@??CC@A@?@+008:4<;::BBBBBBB?>>:99)9>;<873/3<<=9<<<6:?1798??@=A997??CE@BBB<@<@A@@<:::;@?@A<>>>B@???BBBAA?:;;5;=>;>>;>=BAA;;;A;;5;>>9//)/5;6;;===,--=;;(--6--/9:;;7:BBB.<;:87/6-7>8??A????<@;@;;;;;388A:==@@@???@AA>?778;===:?888B;>;><>BAA???@
@ATNG8:05210:03175
GTGGTAGCTCGCTGATGATATCTCCAGAAGATCAGGAACTCTAGAAGAATTCAGATTTTTAACACGAGAGTAAACGTAAAAAGAAGGTTTTACAAGACTCACGTTAACAATATTGCAGCAGTACGCACACAATTGAAGCGCAGTAAGGATGGCTAGTGTAACTAGCAAGAAATACCACGAAAGCAAGAAAAAAGAAGTACGCTATTAACTATTAACGTACCTGTCTCTTCCGAAACGAATGAGTACGATGAGAGAGCTCTCTCTACCATCGATAACCTCGAGTCT
+
55455449944555::=<<<665<.555.55999:7:39=955:;7:;03-38889<<<+;69;8837>:?BB9>844444$45.5.555&5<<7>666=;9592:8==8=@@055::?BBCC>==0//79)/)4727//////:5;.444.4:8444;;0338833,333(399699333(333,//8888$//(/..3356692727522+2+25844.3444;:;6:+//6.6883//3333897333335222...7...6648....57(.).677:888
@ATNG8:05211:03191
GATGGTAGATACTCGCTGATACACCCAGAAGATCAGGAACTCTAGAAGAATTCAGATTTTTAACACGAGAGTAAACGTAAAAAGAAGGTTTTACAAGACTCACGTTAACAATATTGCAGCAGTACGCACACAATCGAAGCGCAGTAAGGATGGCTAGTGTAACTAGCAAGAATACCACGAAAGCAAGAAAAAGAAGTACGCTATTAACTATTAACGTACCTGTCTCTTCCGAAACGAATGAGTACTACTCTCAGAGACACACTACCATCGTTCCTTCTGAGTCT
+
ABBB@BCCCCCCAABBBCCCCDCDC>BBB@BBBBBB@B?BCBBBBB?BB>B?BBA?@@@@2@>BBBBDBBBBBA9@@;;;;;*;A=A5;;;-;BB?CCCDGDDCB@B?CB?BCD=BACCCBBBECCDCBBBC?CBBB?A@@@@A@@<A@CAB@BBBCCCDA?AAAABA?BB@BBB?AA@A@:????AAABB3BC?B>>>CA@@A8:7;>@@<><>AC@@=@@AA@AA<?=?AA;BAA>BCCCCBBBCCCCAAACAABCGCAAABB=AA@@@<@<@:==?::;;;
@ATNG8:05217:03198
GATGGTAGCGCACACATAGTTACAGTACTCATTCGTTTCGGAAGAGACAGGTACGTTAATAGTTAATAGCGTACTTCTTTTTTCTTGCTTTCGTGGTATTCTTGCTAGTTACACTAGCCATCCTTACTGCGCTTCGATTGTGTGCGTACTGCTGCAATATTGTTAACGTGAGTCTTGTAAAACCTTCTTTTTACGTTTACTCTCGTGTTAAAAATCTGAATTCTTCTAGAGTTCCTGATCTTCTGGCTCTCGTAGACAGATACTACCATCGTTCCTTCTGAGTCT
+
@:@B?CDBBBBCCCCCCAAA?@ACCCCBBBBB?BCCC>CC@B@CCCCBBC@BCCDH@B@CCBB@B?CBDCBAACC@CBDDDD*CC?CBEF?CBBB?BBB=BC9;;ABBC@CCBBCCCC@BBB?B?BBB@?@?A=@@CC@ECGDB@@ACCCCCCCBB@BBB@BC@C@CABBBBCBB?BBCCC<C>B=<;;;:*:CDCD>CCBCBCC;;;@CCCD5CDBBB@D?BB?BBCCBBB?B?@AAA@@=C@B>BCBBBCBBCCBBBBCBCBBB@@@ACC@B?B?CBBBBBBB
@ATNG8:05218:03180
GATGGTAGGAGCGAGTGTGTATACCAGAAGATCAGGAACTCTAGAAGAATTCAGATTTTTAACACGAGAGTAAACGTAAAAAGAAGGTTTTACAAGACTCACGTTAACAATATTGCAGCAGTACGCACACAATCGAAGCGCAGTAAGGATGGCTAGTGTAACTAGCAAGAATACCACGAAAGCAAGAAAAAGAAGTACGCTATTAACTATTAACGTACCTGTCTCTTCCGAAACGAATGAGTACGATGAGAGAGCTCTCTCTACCATCGTTCCTTCTGAGTCT
+
BBBB@BBB9AAABBDDCCEECCCC?CCC@CDCC??>??BBBBAAC?CC?B>???<<<<=.==CDBABBBB>><3;>9;;;;*;A@C5;;;6<CC?CCCCCDCCB?C@BB?ACD?CCBABCBBCCCDCCBBB?CBBB?B@AAAA@@9@=A::8:BBCBAAD?ABABCC@BB=@@A;??BBB;A??=?FDDC2BC?B===ABBAA;>;>?AA7:5:@A?@>ABBAABB7:89DD;B@?>@DFECCBBBBBBBBC@??@???@@;;;9;;;>C<;7;=AAA;;;@@
@ATNG8:05221:03198
GATGGTAGGAGACACGTCGCACACGTACTCATTCGTTTCGGAAGAGACAGGTACGTTAATAGTTAATAGCGTACTTCTTTTTCTTGCTTTCGTGGTATTCTTGCTAGTTACACTAGCCATCCTTACTGCGCTTCGATTGTGTGCGTACTGCTGCAATATTGTTAACGTGAGTCTTGTAAAACCTTCTTTTTACGTTTACTCTCGTGTTAAAAATCTGAATTCTTCTAGAGTTCCTGATCTTCTGGGCAGACTCTCACACGCCTACCATCGTTCCTTCTGAGTCT
+
@@@B?BCC@CABACECBABBCDCCBCCCCCBB?BBBC>BB?D@AABCDCC@FDBBA@C>@@BB>A?BBBGCCCCC@BBBBB3AA=A::928A@A>AAB?BB?BBBBBB>AACCCB@@;?>@=A=@@;>>>=><AAAA:??AA>==AAB>>>676A49::98818=??>>AAB@@;??ACB5A3718>===/=>9::3::::>>B;;;;@DGD/@;;;@<@=??=A@@?;;;:>:>AAAAA6<;>D:@:::>>>>>@@AAAA;@@@<<<===<?=C>??@?=<=?
@ATNG8:05224:03167
GATGGTAGCTATACGTATATCTATGTACTCATTCGTTTCGGAAGAGACAGGTACGTTAATAGTTAATAGCGTACTTCTTTTTCTTGCTTTCGTGGTATTCTTGCTAGTTACACTAGCCATCCTTACTGCGCTTCGATTGTGTGCGTACTGCTGCAATATTGTTAACGTGAGTCTTGTAAAACCTTCTTTTTACGTTTACTCTCGTGTTAAAAATCTTAATTCTTCTAGAGTTCCTGATCTTCTGGAGATACACATGATACTCTACCATCGTTCCTTCTGAGTCT
+
A?BE@FBBAABCCCDDDCCCDCCBBBBBCCAA>ABBB>BC@C?BCDDDAA>BCCCB@C@CBBB?B?BAB@@@BBC?88888.9A=BBBA;AABC?BBA=><7;<?ABB?BABCBBAA>A>?;?;A??>???@:??AA9>>>>>;;;@AAAA=?=@<@A@<>>9>;AAAAA@>??;?@@AA5A;>966666'8=666.666///:99<18898(7==5:6:;;<77///;<;7<7<?>>>@=;;;<AAA@???@@AA@@@@@@>?A<?:::?;?<?=??@??>>=
@ATNG8:05226:03167
GATGGTAGCTCGCTGATGATATCTCCAGAAGATCAGGAACTCTAGAAGAATTCAGATTTTAACACGAGAGTAAACGTAAAAAGAAGGTTTTACAAGACTCACGTTAGCAATATTGCAGCAGTACGCACACAATCGAAGCGCAGTAAGGATGGCTAGTGTAACTAGCAAGAATACCACGAAAGCAAGAAAAAGAAGTACGCTATTAACTATTAACGTACCTGTCTCTTCCGAAACGAATGAGTACATAGATATACGTATAGCTACCATCGTTCCTTCTGAGTCT
+
<;;;9==<::555;:<:555<666>:<<<6;555995<7<<;45550497;7:883377*3,3377<<;877737394444$4549.555&5<<6<??>>?=;?7999D@CCD@CC;:;A@;;@CCCCBCC@B;::69989<<<?20*00/)/6///9:?7@=@<=B<><>A9757BB==6;8848:<=@.<==522=A;99=9>;?>>>494659@>:<A<<;;;<;6;>F>BBB@==>@>>>A@@BC99:BBA=>A?>>>;;58857<8>9<<@>B:@255
@ATNG8:05230:03173
GATGGTAGCTCGCTGATGATATCTCCAGAAGATCAGGAACTCTAGAAGAATTCAGATTTTTAACACGAGAGTAAACGTAAAAAGAAGGTTTTACAAGACTCACGTTAACAATATTGCAGCAGTACGCACACAATCGAAGCGCAGTAAGGATGGCTAGTGTAACTAGCAAGAATACCACGAAAGCAAGAAAAAGAAGTACGCTATTAACTATTAACGTACCTGTCTCTTCCGAAACGAATGAGTACTACTCTCAGAGACACACTACCATCGTTCCTTCTGAGTCT
+
<:<B<A::<CBBBDGBABB:9<BGFACCCACCCB:;:;?BBEDDCC@BA?A;==<87777$3689:;:?>:::@9<<9:9::':>;>4595&6AA@CBCCBBAAC?C=@@?ABA7:;BBCCCCBAACBBB@@<@<;;<@@??AA@A=A@B@@>@BCCDA@@=@???AC?BB?BA;6;;;77.7771;<<=@2@A?A>>>A;99:+/+/8::/61/8;@@@C:89??@;B>BBC>AAA>==>DCBBAA@AAAABBCBBCCAA@@>=69877718/8/77==<<==
@ATNG8:05236:03162
GATGGTAGTGTGTCTCTGAGAGTAGTACTCATTCGTTTCGGAAGAGACAGGTACGTTAATAGTTAATAGCGTACTTCTTTTTCTTGCTTTCGTGGTATTCTTGCTAGTTACACTAGCCATCCTTACTGCGCTTCGATGTGTGCGTACTGCTGCAATATTGTTAACGTGAGTCTTGTAAAACCTTCTTTTTACGTTTACTCTCGTGTTAAAAATCTGAATTCTTCTAGAGTTCCTGATCTTCTGGGATGTGTGCGCAGTGCCTACCATCGTTCCTTCTGAGTCT
+
ABBB@C?BBBCA@C@BCBB999BCCCCCCCCC@CCCC>CB@B@ACBCCBB@CCCCCAD?AACBAB@CECCCCHJC@CCCCC5CB=@@BB9AA;;6;BB?DD?ABCBBHBICCCCDBB>BBB?B@CCCCCBBB>BABABCDBCBCCCDCCDBBBC?BBB?AD@D@AAABBCCCC=B;;;;.;=@@;<;;;*;CAAB:;;CCCCIBBB5;;;:*:?BCCACAAA?ACDCCCC@C@CAABBA=B::;.;;;:;;;;@@@BCCC@BBD@B@@@B=C@D@CCCGHCAA
@ATNG8:05236:03171
GATGGTAGTGTGTCTCTGAGAGTAGTACTCATTCGTTTCGGAAGAGACAGGTACGTTAATAGTTAATAGCGTACTTCTTTTTCTTGCTTTCGTGGTATTCTTGCTAGTTACACTAGCCATCCTTACTGCGCTTCGATTGTGTTGCGTACTGCTGCAATATTGTTAACGTGAGTCTTGTAAAACCTTCTTTTACGTTTACTCTCGTGTTAAAAATCTGAATTCTTCTAGAGTTCCTGATCTTCTGGGATGTGTGCGCAGTGCCTACCATCGTTCCTTCTGAGTCT
+
CECC=BDDDCCBCCCCBBDCCCCBCCDBBBBC?C@@@<@B?B?BBBBCCC?CCCAA=B>BCCC@CACCFCCCCCD@CCCCC1BB@CCBG>DE@B?BDD?CC9;:BCJH@CCCCCCCC@CCC?@?ACCBBBBB?BCBC?DCBB?BAAADCCCCBBBD@CBB?CC?C@BABDBBBCC@DCCCC9B=@:????4@BBBC>CBBBBCC@A@5;;;;*;AABB@B@CD@CBCCBBB?B@CCCCCE@B<==9>000?@@@BBBBBBB?BBB?BCBBCBIBD?BBCCCA@@
@ATNG8:05242:03181
GATGGTAGCTCGCTGATGATATCTCCAGAAGATCAGGAACTCTAGAAGAATTCAGATTTTTAACACGAGAGTAAACGTAAAAAGAAGGTTTTACAAGACTCACGTTAACAATATTGCAGCAGTACGCACACAATCAAAGCGCAGTAAGGATGGCTAGTGTAACTAGCAAGAATACCACGAAAGCAAGAAAAAGAAGTACGCTATTAACTATTAACGTACCTGTCTCTTCCGAAACGAATGAGTACACATCGTCGTGTCGTGCTACCATCGTTCCTTCTGAGTCT
+
88;;:>>CC?<<<=CBBCB@AA;;:=?B?49:B@@@?A89;CBB@?:=?37-7?>9:9::'76??@BBB977?@8??;;;::$9:492555&5>A7<<<ACDCCB?B@BB?CBB@@:;;BBBAAABBBCCCG@BBBD>ABAAAA::5;>D<<7;?B?;:9C????BBB?BB?9:9<??ABD>?::5:@@@@2@@=@BBA?::?>1715===0617=BAA?::988BB@C@AA@7><<8878?AA@A@??><8>=>:::<=;:::A;777:?;?=B=A@?A;799
@ATNG8:05250:02573
GATGGTAGCACGAGTCACTCATATCCAGAAGATCAGGAACTCTAGAAGAATTCAGATTTTTAACACGAGAGTAAACGTAAAAAGAAGGTTTTACAAGACTCACGTTAACAATATTGCAGCAGTACGCACACAATCGAAGCGCAGTAAGGATGGCTAGTGTAACTAGCAAGAATACCACGAAAGCAAGAAAAAAGAAGTACGCTATTAACTATTAACGTACCTGTCTCTTCCGAAACGAATGAGTACGTGTGCGACGTGTCTCCTACCATCGTTCCTTCTGAGTCT
+
ABCC@CDCDCBB>>BCCECCB@A@A8A@@>ACBBAA?A?BBCCCCC@CC@C?CCBBBBBB3A?CCAA@BCBCBC=@?;;;;;*;@=B=BBB;BCCADCBBDCC@@?A@CB?DCC?BB@@@BBBCHFGCCCCEAB?@@?AAAADC@?=A@CBB@BCCCBCCC@CACCCB?BB?BBB=@@999,99799999:9%9=;>@@BBBCBB?>;;=@@9=8=;@::6:A@@AAA@C?EBC>D::8:@?ACCD?@@AAABBBBCCBB@D<>BB?@>>>A?B?B@BBBBBBBB
@ATNG8:05251:02582
GATGGTAGCACACGAGATCTCATCGTACTCATTCGTTTCGGAAGAGACAGGTACGTTAATAGTTAATAGCGTACTTCTTTTTCTTGCTTTCGTGGTATTCTTGCTAGTTACACTAGCCATCCTTACTGCGCTTCGATTGTGTGCGTACTGCTGCAATATTGTTAACGTGAGTCTTGTAAAACCTTCTTTTTACGTTTACTCTCGTGTTAAAATCTGAATTCTTCTAGAGTTCCTGATCTTCTGGGTCTACGCTCGTCGCGCTACCATCGTTCCTTCGTGCAGTC
+
CBAE@CBBBBCCBC;;:BBBBBCCBCABCCCBABCCC>C?<CACBCBCCB?BBB@@=@=@BBC@C@D@@ACBBBB?BA<<<+?>4=>;81=BCC@BB@<>>-00::9=::==BCABB>ABC@E?BC=B===?=@AAA588==;;;=?>>?>888?=@@@:>=<A<>>>?>;;8917;>?A2;5=463333(-----)--73666:78-655'22227393886:?::9999>:>@<<//,/<<<2::=93----6636;@@@@@;??@==77-3-------722
@ATNG8:05254:02561
GATGGTAGCGCACACATAGATACAGTACTCATTCGTTTCGGAAGAGACAGGTACGTTAATAGTTAATAGCGTAACTTCTTTTTCTTTGCTTTCGTGGTATTCTTGCTAGTTACACTAGCCATCCTTACTGCGCTTCGATTGTGTGCGTACTGCTGCAATATTGTTAACGTGAGTCTTGTAAAACCTTCTTTTTACGTTTACTCTCGTGTTAAAAATCTGAATTCTTCTAGAGTTCCTGATCTTCTGGCTCTCGTAGACAGATACTACCATCGTTCCTTCTGAGTCT
+
@ABB>@@DBA@@>;:99?CCCA999D<5////)////)/:3;7;>>BABB?A?965.58:>;<7<8695>;5505=5:;>=<'444)489<044494999255.5599:<6;666<9???BCCAE@BCDBBBBB?BBBB?CDBCBBBCCBCBDDBCB@;;;@AA=A7;9>?@>@?A=B9:::-9<?;55595$99;?D99:A@@@:999.9595$5556>:@:CC@9;:;;9@<A=AA@BAB8;;B>BB;<;BCCEGGECCBBBBBB>BBBBB>A>A?CCAAADDC
@ATNG8:05256:02566
GATGGTAGAGTACAGTGTAGTAGACCAGAAGATCAGGAACTCTAGAAGAATTCAGATTTTTAACACGAGAGTAAACGTAAAAAGAAGGTTTTACAAGACTCACGTTAACAATATTGCAGCAGTACGCACACAATCGAAGCGCAGTAAGGATGGCTAGTGTAACTAGCAAGAATACCACGAAAGCAAGAAAAAGAAGTACGCTATTAACTATTAACGTACCTGTCTCTTCCGAAACGAATGAGTACGTGTGACGTACGTGAGCTACCATCGTTCCTTCTGAGTCT
+
A<9906;;>BCB==??>>>CC99/98///:;;<@=A?B?BBCA@@C?::49=?@?>:B>>+=9;;8>=AAB@BB;?;@@A@A,:;5;2555&59>9C?AA;>>9;6;@AA>BBB?CCBBBCCCCCBBBBAA@=@;:;;?:::CC??=>:@00+0>>@A@BC@??????@BB=@@C?877;;3;77/7=>>@2@A?ABBA>;;66/659:<>;@<;;A@@:;;;;9??;>9===8=?=9<???@BBBBBBA@@?BBB>>>@BBDAB?B899?=A4949B@@@?;:
@ATNG8:05256:02583
GATGGTAGCGCGACGAGCGTAGACCCAGAAGATCAGGAACTCTAGAAGAATTCAGATTTTTAACACTAGAGTAAACGTAAAAATAAGGTTTTACAAGACTCACGTTAACAATATTGCAGCAGTACGCACACAATCGATGCGCAGTAAGGATGGCTAGTGTAACTAGCAAGAATACCACGAAAGCAAGAAAAAGAAGTACGCTATTAACTATTAACGTACCTGTCTCTTCCGAAACGAATGAGTACTATGTAGAGCTCTATACTACCATCGTTCCTTCTGAGTCT
+
A@BC@CCCCBBBBBCCCCCECCBBB>BBB@BBBBBB@C>AABCCCC@CC?B?@@AAAAAA2B@CCCBBBBBBBA8??:;;;;*;=;;.9;9*5B>9@>CCCCC@@=@?BC@CCC>@@CBBBBBBBBECCCCC@BBB@AAABB?@AA:@;?>?<?BBBBBBB@BBBBBB?BB@BBB>AA??=5???:?AAAA/AA<A===AAABA:>:>@@A<A;AACCC@B@@@B@@=@@CDD>C:99:ACBCAAABBDCBBBBBBBBAABBDDD:>==?A=D<@<;;<<<=;;
@ATNG8:05256:02586
GATGGTAGGCGAGAGTGAGACGCAGTACTCATTCGTTCGGAAGAGACAGGTACGTTAATAGTTAATAGCGTACTTCTTTTCTTTGCTTTCGTGGTATTCTTGCTAGTTACACTAGCCATCCTTACTGCGCTTCGATTGTGTGCGTACTGCTGCAATATTGTTAACGTGAGTCTTGTAAAACCTTCTTTTTACGTTTACTCTCGTGTTAAAATTCTGAATTCTTCTAGAGTTCCTGATCTTCTGGATATGAGTGACTCGTGCTACCATCGTTCCTTCTGAGTCT
+
8:<B@BBB?BCCCCCBDDCCBBCCCCCCECBC@BCC=@@<@<@CBBCBB@CBBBB@B?CBAA?B899BBBBBA?:7777(377.8@A@<ABBC?BBA?=;299?ABC?BABABBDC?CAA7;7;===>===;@@@A;?==A>>@A???@@A>==:>@@<AD=C9>>A;;>??D7::=<<1=<A<??DDD.>>9881976///=<<?;?DD5A=;;;>:>:88189:=>??<@<@@A???7;;A<@@???@;:;>>AAA:;;>@@<@BBBB=B<?:>==>:///
@ATNG8:05258:02609
GATGGTAGCGCGACGAGCGTAGACCCAGAAGATCAGGAACTCTAGAAGAATTCAGATTTTTAACACGAGAGTAAACGTAAAAAGAAGGTTTTACAAGACTCACGTTAACAATATTGCAGCAGTACGCACACAATCGAAGCGCAGTAAGGATGGCTAGTGTAACTAGCAAGAATACCACGAAAGCAAGAAAAAGAAGTACGCTATTAACTATTAACGTACCTGTCTCTTCCGAAACGAATGAGTACAGAGAGTACGATATGTCTACCATCGTTCCTTCTGAGTCT
+
<>>G@AA@CC@@@BCCCCCCCFBCC>BBB@CBBB;;8;?AA@ACDE@CC?B????@??@?1?ADCBBBBBBCCE>??ACEGG5CA=A5;;;.;@C?CIICHBBCC@C@CB?BBD?BA@ABBCCCCCBBBBBC?C@A@>@BBBAABA=A?@;;7;BBCCABC@HBAA?@<?B>ABB?AA>>?5==;:?ACCC3CC=AACDCBA??7;7:@AA:=:=?BBA>AA;;:DA>A????:>AA>BBBBBBFBBBBBBBCBBBBBCBBBA@=8:688A<A=A:==@?>>;:
@ATNG8:05266:02565
GATGGTAGCGCGACGAGCGTAGACCCAGAAGATCAGGAACTCTAGAAGAATTCAGATTTTTAACACGAGAGTAAACGTAAAAAGAAGGTTTTACAAGACTCACGTTAACAATATTGCAGCAGTACGCACACAATCGAAGCGCAGTAAGGATGGCTAGTGTAACTAGCAAGAATACCACGAAAGCAAGAAAAAGAAGTACGCTATTAACTATTAACGTACCTGTCTCTTCCGAAACGAATGAGTACAGAGAGTACGATATGTCTACCATCGTTCCTTCTGAGTCT
+
?;@D@BBBCBBBCCCCCCCCCA:9:0;AB>CBBBAA>A?BBBCCCB@CB@F?@@=99999)7;<@ABBDCCBBA8<>;;9:9$4>7<.555&5;<4;;<A;@=5;:;?BB@CBE@BBCCCBBCCCCBCCBBB@CCBC?AACCDCAA?C@EBB@BBBCBBCC?ABBCCC?BB?BBB@BBCBC:??A>ABBBB3BC?B???BBB?@<?:>>BB=B<==B@@<@AA@?@B@C?BAD>CBB?ABBBBBBBBCCBBBBBBBBBBBB@@AA:@????=B=B;??A@>===
@ATNG8:05266:02591
GATGGTAGGCGAGAGTGAGACGCAGTACTCATTCGTTTCGGAAGAGACAGGTACGTTAATAGTTAATAGCGTACTTCTTTTTTCTTGCTTTCGTGGTATTCTTGCTAGTTACACTAGCCATCCTTACTGCGCTTCGATTGTGTGCGTACTGCTGCAATATTGTTAACGTGAGTCTTGTAAAACCTTCTTTTTACGTTTACTCTCGTGTTAAAAATCTGAATTCTTCTAGAGTTCCTGATCTTCTGGGCAGACTCTCACACGCCTACCATCGTTCCTTCTGAGTCT
+
.--939==<=CCCCCCCCCDBBBCCCCCCIBA=ABB@=BB<@?@CCCCCC@CCC??<@=@@CC?B@CAA@CCB==:898979#3;38=@A<ABBD@CAB@BC587ACDD?AAACBBBB>B>A9>9>>>>A@??;?A;;7;?><<=>?AAAAA??>A;A?=::828;=>>>AAAAA:>>>AA6A;?:99998)9;///(/99///=99=5;;;;+:>?>><>=>>;>>@@>>>:=:=AAB@A;=;;96====@A@@@AAA??>=DAB=<<=::5:;A<@@@@?<<=
@ATNG8:05268:02570
GATGGTAGTGTCATATGAGAGTGTGTACTCATTCGTTTCGGAAGAGACAGGTACGTTAATAGTTAATAGCGTACTTCTTTTCTTGCTTTCGTGGTATTCTTGCTAGTTACACTAGCCATCCTTACTGCGCTTCGATTGTGTGCGTACTGCTGCAATATTGTTAACGTGAGTCTTGTAAAACCTTCTTTTTTACGTTTACTCTCGTGTTAAAAATCTGAATTCTTCTAGAGTTCCTGATCTTCTGGACAGAGTGTGCAGATACTACCATCGTTCCTTCTGAGTCT
+
889:05=BBBBCCCCBBHBCCCCBBBBAABBA=@;;;,9@<D@666B=CDACCBCD9:9;C@?492;;99:<<;@>@CGE;CB?A<;;0;A;;7;CB?CC@;;;BAA=ABBBCCBB?AAC=A?@BBBBBBB?BBBCACCCCCCCCBBBBBCDBC?CCC@CB?BACCC<;<BBA@A;;;;.;@B<AA@AAA'AABBB=CBBCBCD;<<5;;;;*;@AA@4:6;B>BBBBCBB?B@DBBCCB@@AAAHGCCDBCCCBBBBBBBCCDC@@@@BB=B?C?BCCDCEBB
@ATNG8:05270:02586
GATGGTAGATATATGCACGCTCTACCAGAAGATCAGGAACTCTAGAAGAATTCAGATTTTAACACGAGAGTAAACGTAAAAAGAAGGTTTTACAAGACTCACGTTAACAATATTGCAGCAGTACGCACACAATCGAAGCGCAGTAAGGATGGCTAGTGTAACTAGCAAGAATACCACGAAAGCAAGAAAAAGAAGTACGCTATTAACTATTAACGTACCTGTCTCTTCCGAAACGAATGAGTACTACTCTCAGAGACACACTACCATCGTTCCTTCTGAGTCT
+
CDDD?BBAABCCBBCCCABACDDDC=ABD?BCGB?@?A@BBCCCCC?@A>A?@@@99::+36<=BCBBBBBBD:>=;;<;<';>:;4999&5<<9>BBCCCECB=A=AA?BBC@BBBCEBBBBCCBABCCD@CBBB@B@@@DCBB?B@B::9:CBBBBBC?CCCAA@?BB@AAB587@A?9999;?BDFD2BB?BBBBCCCCC>A>A>@A:?:>?CCC@C@A@ACC@B?CCC>C??<?BBBCCAAACBBBBBBBBBBBBBABBB@?@??A>A;?;:==AA@@@
@ATNG8:05272:02591
GATGGTAGAGTATCATGTGTATCTCCAGAAGATCAGGAACTCTAGAAGAATTCAGATTTTTAACACGAGAGTAAACGTAAAAAGAAGGTTTTACAAGACTCACGTTAACAATATTGCAGCAGTACGCACACAATCGAAGCGCAGTAAGGATGGCTAGTGTAACTATCAAGAATACCACGAAAGCAAGAAAAAGAAGTACGCTATTAACTATTAACGTACCTGTCTCTTCCGAAACGAATGAGTACGAGAGAGCACACGTGTCTACCATCGTTCCTTCTGAGTCT
+
4::=@CBCBBBCCCCAAAGCC;;;B@BBC@CBCCCC9:6;AAA@@@>BB?D@CCB;;;;;*;@@@ACCBABCBC<BBBBBAB0;;9<@CCC:CCC@CBBB@@@;:6;?AA>ABB>AABCG?@?CDCCCCCCD@CBBB?@@CCBBBB<A=A;;7;BBABCBB@BCBCAD@CC?ABB?BC???8?==8?@@@A2AC@BBAABCCCB?B?BBBB>=8<<BAA=@AABBBBAE?BBD?C<;::BBCDBBBBBBBBAAABBBBBBBA@AA=AAABBACAC>BBBBBBAA
@ATNG8:05273:02599
GATGGTAGTGCGTGAGAGAGAGACCCAGAAGATCAGGAACTCTAGAAGAATTCAGATTTTTAACACGAGAGTAAACGTAAAAAGAAGGTTTACAAGACTCACGTTAACAATATTGCAGCAGTACGCACACAATCGAAGCGCAGTAAGGATGGCTAGTGTAACTAGCAAGAATACCACGAAAGTAAAGAAAAGAAGTACGCTAATTAACTAATTAACGTACCTGTCTCTTCCGAAACGAATGAGTACGAGAGAGCACACGTGTCTACCATCGTTCCTTCTGAGTCT
+
@AAB?BCCCCBBBCCCCCCBAB9996;DCAGBBBBB?B?AABBCBB?BC=A@A?>77777$76>;=CCC???AC;?=9:;::)<@=?59945==:?B>DFHGB@>@@BC@CCC?BCCCCBBBBBBEEDDCC?CDBC?BBBBBABB<A=A@?>?CBBCCCB?BCBBAA>AB?CCC@BB???5?79979BDD;CC=?>9=</,,(,060,,,(-(-0---8:7555<<;;8;9=<<5<::6:=BCCCBBBBBBAAABBBBBBBBBBBB?B<=<A>A>A=A@B@BB@B
@ATNG8:05279:02591
GATGGTAGGCGACATACATACGCGCCAGAAGATCAGGAACTCTAGAAGAATTCAGATTTTTAACACGAGAGTAAACGTAAAAAGAAGGTTTTACAAGACTCACGTTAACAATATTGCAGCAGTACGCACACAATCGAAGCGCAGTAAGGATGGCTAGTGTAACTAGCAAGAATACCACGAAAGCAAGAAAAAGTAGTACGCTATTAACTATTAACGTACCTGTCTCTTCCGAAACGAATGAGTACGATGAGAGAGCTCTCTCTCTACCATCGTTCCTTCTGAGTCT
+
AAAB?BBD@B9;;FFDDCAAAAADC?DBB@CCDGBB>B?BBCCCCC?CC?B>@>?99999*;>CCCCJCCCDCC=BD99999*:A=B4;;;6;CCACBBBBBC;98;@BB?BBB?BBCCCBBBBBBDDDDDEADCBB?BBBBCCAA>@@C99;:BBBDBCB@CBBBBB@BB=BBB<???@>8@??;>CCCC3CBBBBBBBBBBC=B?BCBB?B=;;B@@<?A>>>?@=@@BDD>C:;;;BCDECCBAACCBBACCBCBBB===@B::8<555C?C>A;@@CBBB==
@ATNG8:05281:02587
GATGGTAGGCGTGTGAGAGTCTGCCCAGAAGATCAGGAACTCTAGAAGAATTCAGATTTTTAACACGAGAGTAAACGTAAAAAGAAGGTTTTACAAGACTCACGTTAACAATATTGCAGCAGTACGCACACAATCGAAGCGCAGTAAGGATGGCTAGTGTAACTAGCAAGAATACCACGAAAGCAAGAAAAAGAAGTACGCTATTAACTATTAACGTACCTGTCTCTTCCGAAACGAATGAGTACCTCTCAGACGCTCGTCCTACCATCGTTCCTTCTGAGTCT
+
::?B?CBC@CBBBCBCCCCBBBBBC?EDB@CCCAAB?B?BCBCBCC?CD?B?CBB????@1@@BBBCECBCBBA<AA@AAAA2AA=A8>??5??D@CCBCBBBBB>A>BB=AAA9<=AA@@@>A>>>A;;;?;?A@@:@===A@@@9>9>>B>BCCCBBB@?BCCBBB@BB>BBC?A?<=<3><?:?BBBC3AA=A@AABB>==<?<?>>><@;>>@@@;C>><<<>;D<><;3:7758CAAB>><>BBDEAAA=<=AAAA:>?@<AABBB?B?B?BBBBB@<>
@ATNG8:05285:02568
GATGGTAGTAGTACACTAGTCATACCAGAAGATCAGGAACTCTAGAAGAATTCAGATTTTTAACACGAGAGTAAACGTAAAAAGAAGGTTTTACAAGACTCACGTTAACAATATTGCAGCAGTACGCACACAATCGAAGCGCAGTAAGGATGGCTAGTGTAACTAGCAAGAATACCACGAAAGCAAGAAAAAGAAGTACGCTATTAACTATTAACGTACCTGTCTCTTCCGAAACGAATGAGTACTGTATCTATGTGTGCGCTACCATCGTTCCTTCTGAGTCT
+
AAAB@CBBB?@@DCCCDCCCFBCCB@CCC@CCCCBB>BFD<;;CBB=AB<@:>@@;;;;;'9:>?@CDDCA@AB9??;;:;;*;><?@FGF9CBB@BCBAADCCC@B@CEABBB@CBBCBCBCCBBCBBB@@<@AAA?BAAAB;;:>B>A;;7;BBABBCB?BEFBDB@CB????=@@9::,8978>@@@A2AB??>?BBBD??<?:====8=:>BCBB>AAAAABH@A?ADF>B@?=?A???BBBBBCCBAAAAAB?????>AD;:;:<?:?9@<@>>=A>>8
@ATNG8:05286:02574
GATGGTAGCTCTGCTCTGACTCTCGTACTCATTCGTTTCGGAAGAGACAGGTACGTTAATAGTTAATAGCGTACTTCTTTTTCTTGCTTTTGTGGTATTCTTGCTAGTTACACTAGCCATCCTTACTGCGCTTCGATTGTGTGCGTACTGCTGCAATATTGTTAACGTGAGTCTTGTAAAACCTTCTTTTACGTTTACTCTCGTGTTAAAAATCTGAATTCTTCTAGAGTTCCTGATCTTCTGGGCTGCGCTGATATGCGCTACCATCGTTCCTTCTGAGTCT
+
;<AB@BCBBBBBCBBCCCCCBCBBBBCCCCCC?B@AA<AC@B?BDCCCCC?CCBBB?B@GCCC?CACBECECCCC@CDCCC5CC@CCEEC9BBC@CCB=AC7;;@A??=@CEDDDCC?BBB?B>BBBB???B>AACA:CAAAAABBBBCCCBBBB?DCC@CC>A?BBBBCFCCC@BBBAA3A;@;;;;;.;BBBF>ABCAAACCBB5;;;;*;AABCACACC@CCCCCAA?AACCBCCD=@@@A:A;;:BBBBCCDDCCCCCCB@AABBB@CAIACCCGCC;;
@ATNG8:05291:02564
GATGGTAGATACTCGCTGATACACCCAGAAGATCAGGAACTCTAGAAGAATTCAGATTTTTAACACGAGAGTAAACGTAAAAAGAAGGTTTTACAAGACTCACGTTAACAATATTGCAGCAGTACGCACACAATCGAAGCGCAGTAAGGATGGCTAGTGTAACTAGCAAGAATACCACGAAAGCAAGAAAAAGAAGTACGCTATTAACTATTGACGTACCTGTCTCTTCCGAAACGAATGAGTACTATAGACTATCTGAGACTACCATCGTTCCTTCTGAGTCT
+
<<<C?BBBBBA=BBCCDDCCDDCCC>DCC?AA@A;;7<7;;CBAAB?BA?A??<=9::::(9:AAAAABCCCCF<@@;;<;;*;A=@<@@@9@BF@D;;;CBBBB@C@BD@CBC@CDBBBBCCCCCDBBBCC?CCAA<ABBBBBAA=B>A@@>@BBCCBBD@AAACCC?BB?BAB=AAAAA9@9979CFEC2BB?BBBBCBBBB?><>@@@8>B@@@AB?AAAAA@@=@>AAA<A::6:ABACCBBAADCC?@?BCBLBBBCAAA?AAABF@D@D?CCBBB@??
@ATNG8:05294:02589
GATGGTAGCATCATGCATATCTCACCAGAAGATCAGGAACTCTAGAAGAATTCAGATTTTTAACACGAGAGTAAACGTAAAAAGAAGGTTTTACAAGACTCACGTTAACAATATTGCAGCAGTACGCACACAATCGAAGCGCAGTAAGGATGGCTAGTGTAACTAGCAAGAATACCACGAAAGCAAGAAAAAAGAAGTACGCTATTAACTATTAACGTACCTGTCTCTTCCGAAACGAATGAGTACTTGTAGAGCTCTATACTACCATCGTTCCTTCTGAGTCT
+
44;<7<B;55:9<<<666;;;<=;>;9:6:==;D;;.4.484444;7;<8;733//////$/(/////399373(7<;9999$9=898999+9::5<@:??A699@D@BB?AAA6::;9=A@@@CCCCCBBA>AB;;7;@@@@;996@<@9905:9:955@:?>>@=?9>==9:98<<999*8<<9?BCCCC)CC>777?>:88<>A187<<8;6659??:?A@;=4929.377*388-33989:<;>BB===@A@@BAA???@@<::6;=08-54:98:;;99
@ATNG8:05294:02601
GATGGTAGGACGAGCGTCTGAGAGGTACTCATTCGTTTCGGAAGAGACAGGTACGTTAATAGTTAATAGCTTACTTCTTTTTCTTGCTTTTCGTGGTATTCTTGCTAGTTACACTAGCCATCCTTACTGCGCTTCGATTGTGTGCGTACTGCTGCAATATTGTTAACGTGAGTCTTGTAAAACCTTCTTTTTACGTTTACTCTCGTGTTAAAAATCTGAATTCTTCTAGAGTTCCTGATCTTCTGGGCAGACTCTCACACGCTACCATCGTTCCTTCTGAGTCT
+
BCCD@BBB@CD<:;BBBBBBBBBD@CCCGC::6;??@<AD@C?BBBDCDC?BBBCCACACCCC@C@CCD;;8:AA;ACFFE3DC?BABAB7BCCCADCB?BB8;;:?;;69@@@?BCC@BBB?C?BBBBA?>>?ABBB=@@A@??:99@@@??<<;07336663;;878::7755/225=A2B5:4:ADDD/>>>?B188=886;;;A=====,9///;6;6??:>>>ABBB<@<@@@?:;6;>=A:A;:;AD@A@?==<///<=1776;;5;4:9<=????==
@ATNG8:05248:02644
GATTAGCACGACACGACGATTGTACTCATTCGTTTCGGAAGAGACAGGTACGTTAATAGTTAATAGCGTACTTCTTTTTCTTGCTTTCGTGGTATTCTTGCTAGTTACACTAGCCATCCTTACTGCGCTTCGATTGTGTGCGTACTGCTGCAATATTGTTAACGTGAGTCTTGTAAAACCTTCTTTTTACGTTTACTCTCGTGTTAAAATCTGAATTCTTCTAGAGTTCCTGATCTTCTGGAGATATCATCAGCGAGCTACCATCGTTCCTCTGAGTCTT
+
::;7A<<<<666<:@@>5666::>?BBBC>BBCC>BB?C=B@A996A=A;<CC>B>ACAB8926==@>>;?;9AB>B?1AC=@@??3=BAA>AB@?@A000::;;//4=BBB==;<==5;5;;>=>@@<:<AAA9<=8889:A@=====775.65>9>>;@5885228899157555)5.5288<<<*77469(-------/.2+222&26655056;;6;8887797;755///=167@5:688966///=9?99977579999;<0505555336//,
@ATNG8:05249:02656
GATGGTAGGCGAGAGTGAGACGCAGTACTCATTCGTTTCGGAAGAGACAGGTACGTTAATAGTTAATAGCGTACTTCTTTTTCTTGCTTTCGTGGTATTCTTGCTAGTTACACTAGCCATCCTTACTGCGCTTCGATTGTGTGCGTACTGCTGCAATATTGTTAACGTGAGTCTTGTAAAACCTTCTTTTTACGTTTTACTCTCGTGTTAAAATCTGATTTCTTCTAGAGTTCCTGATCTTCTGGGTCTACGCTCGTCGCGCTACCATCGTTCCTTCTGAGTCT
+
@BBC@CDC@BBCCCCBCCCCCGCCCCCCCCCC@BCCC=BD@D@BBBABCC@CCCBB?A8;;AC?C=@?DBBBAAC?CCCCC2CC?C87849CBB?BA@<>=399?AAB@CBBBBBBC?A??=B;??@@AAA?:ADCC49;??>>?A>>>BBA>==<???=@@<@:>>@AAA@==8===>=/=5;5;===<*9;----)------26-/(///'.7889>?7>?9=?;=66749<A@@@AA=>>?D7@ABBB;;:??AA@@?;;;@=?@???<A<@<@BB@::::
@ATNG8:05253:02654
GATGGTAGGAGACACGTCGCACACGTACTCATTCGTTTCGGAAGAGACAGGTACGTTAATAGTTAATAGCGTACTTCTTTTTCTTGCTTTCGTGGTATTCTTGCTAGTTACACTAGCCATCCTTACTGCGCTTCGATTGTGTGCGTACTGCTGCAATATTGTTAACGTGAGTCTTGTAAAACCTTCTTTTTACGTTTACTCTCGTGTTAAAAATCTGAATTCTTCTAGAGTTCCTGATCTTCTGGTGTCGTCTATCATGTACTACCATCGTTCCTTCTGAGTCT
+
@;@C@D??>@B>CCB@A;9:CABCBDLDDB::9:BBB<ABACACBCBEEG?CD@AA?B@AAAB>A=A@@?ACBBC?BCCCC3BB?BBBB>BBBB@A@@=8848=?B@@=ABBCBBCC@BB@1718>>>>>@C<@@AA<@@@A=<=A@@>>>>>>B<>>><@A<@=<<=AAA=<<9=;;;;1;<B<ADDDD/@@===077=///<::=:>??>/>>>>B<B<AA<>>>?;;;7;6;?>>8818>>:?@@@A>>=><<<>DAB@@@A=;:;;;5;5;5;>>>>>>>
@ATNG8:05254:02646
GATGGTAGATATATGCACGCTCTACCAGAAGATCAGGAACTCTAGAAGAATTCAGATTTTTAACTCGAGAGTAAACTTAAAAAGAAGGTTTTACAAGACTCACGTTAACAATATTGCAGCAGTACGCACACAATCGAAGCGCAGTAAGGATGGCTAGTGTAACTAGCAAGAATACCACGAAAGCAAGAAAAAGAAGTACGCTATTAACTATTAACGTACCTGTCTCTTCCGAAACGAATGAGTACGAGAGAGCACACGTGTCTACCATCGTTCCTTCTGAGTCT
+
A@AB@DCBBBBCCCCCCCCBBCCCC@CCC?BBCCCC?B?BBCCBBA>AC?B@B?A99999(9>ABCBBBB@@BC=@>17777(7B<@>BBC:BCB>BBBB??A>?:?<@A;A>A;AA<<<>>?>==AAAA@@:@@==7=A???A>=8:597729?>@@AAA<=;?@AC<<><>><6<;:;;1;::5:>>>=/::5:A@@@@???<><>AAB<A<?==<>;=;=@@@@<@<AAA:A?@<?@>>>?@AAA?=;>=AAAAAA@>?>>>688?>><>;A=AABAA@;;
@ATNG8:05256:02617
GATGGTAGGAGACACGTCGCACACGTACTCATTCGTTTCGGAAGAGACAGGTACGTTAATAGTTAATAGCGTACTTCTTTTTCTTGCTTTTCGTGGTATTCTTGCTAGTTACACTAGCCATTCTTACTGCGCTTCGATTGTGTGCGTACTGCTGCAATATTGTTAACGTGAGTCTTGTAAAACCTTCTTTTTACGTTTACTCTCGTGTTTAAAAATCTGAATTCTTACTAGAGTTCCTGATCTTCTGGATATGAGTGACTCGTGCTACCATCGTTCCTTCTGAGTCT
+
?;@C;CCD@AABCA@@@0//87::9;@@@A:;7;CCC?BB<@;995?=@@9=BAAB>B=AA?>;?:>?9::::99477333$39378<:9.<:;>398;:??<?AA@BB<?>AABCBB?AA>=><A>=;<888;>=>A===<>>@A;;;>@?;;;?:988:??:>:=@@>?>@=<4:////'/(/)/6666)667794/////.79/65,6==>/@A@;:6:7//*/<:99???<@<????==:=>@=AA???@;;;>@@@CAAABAA<>>>>>;>:>=AAAA><>>
@ATNG8:05262:02637
GATGGTAGCGCATATCAGCGCAGCCCAGAAGATCAGGAACTCTAGAAGAATTCAGATTTTTAACACGAGAGTAAACGTAAAAAGAAGGTTTTACGAGACTCACGTTAACAATATTGCAGCAGTACGCACACAATCGAAGCGCAGTAAGGATGGCTAGTGTAACTAGCAAGAATACCACGAAAGCAAGAAAAAAGAAGTACGCTATTAACTATTAACGTACCTGTCTCTTCCGAAACGAATGAGACGTGTGCGACGTGTCTCCTACCATCGTTCCTTCTGAGTCT
+
;54<5:969@A@@BBCBBCBCBIEE?BBB?CBACCEACACDC;;;B?AA9;6:BB;;;;;*;@DCCCCCCDDCI?BAA@EIE3CC@D@DDI;AAAEIGCCBBB@@=@<@CABBB@BBBBCCBBBBCGCCAAAACBBD@BBCBAA>@;@=B;;9;CCCCBBB@CCBBBB?AB>???;@@998*::99999999$9;<=847==BB;?D?BAAB@C?<=BBB>BAACBCC?C?AAC?A@@@BBCBCAA@A?A?DC@??AAFDC>ABC=@???A?B?B@BBBBB>A>
@ATNG8:05270:02638
GATGGTAGTGATACAGATCAGACACCAGAAGATCAGGAACTCTAGAAGAATTCAGATTTTTAACACGAGAGTAAACGTAAAAAGAAGGTTTTACAAGACTCACGTTAACAATATTGCAGCAGTACGCACACAATCGAAGCGCAGTAAGGATGGCTAGTGTAACTAGCAAGAATACCACGAAAGCAAGAAAAAGAAGTACGCTATTAACTATTAACGTACCTGTCTCTTCCGAAACGAATGAGTACGATGAGAGAGCTCTCTCTACCATCGTTCCTTCTGAGTCT
+
ABBBABBBBBB@@@BDCCCDCCCCCACCC@CDDCBB?B?CCDCCCC?CB@C?BBCBBBBB2B?BBBBBBBCBBA8@@;<<<<$;=894444&5<>9=@<AGEGBB?B?CC@CBC?CC@@@BCCCCCCCCBBB@BBBB?B@@@AA@@;@=@AA=ACCBBDDC@CCCCBA?BB>BBB?AACDC>>>?>@FDDC/CC?A@@@CCBBB<><???A:>9=?B@@=ABBBBCC@C?CCD=B::8:BBBDBEBBBBBBBBBCBBBBB??:::====>B@D?C=AACBBBBB
@ATNG8:05273:02616
GATGGTAGCTATACGTATATCTATGTACTCATTCGTTTCGGAAGAGACAGGTACGTTAATAGTTAATAGCGTACTTCTTTTTCTTGCTTTCGTGGTATTCTTGCTAGTTACACTAGCCATCCTTACTGCGCTTCGATTGTGTGCGTACTGCTGCAATATTGTTAACGTGAGTCTTGTAAAACCTTCTTTTTACGTTTACTCTCGTGTTAAAATCTGAATTCTTCTAGAGTTCCTGATCTTCTGGATAGCGACGCGATATACTACCATCGTTCCTTCTGAGTCT
+
:55>:>BBBBCCCBDBBBCCCEIBBBBBBB@A=ABBB>BFADAC@@@BAA>BCCCC>@>AABE?B=@?@?955<<7:@:=9'?;28<B>6=BBC?AAA@CC98:AA@C>AAABBBAA=@AB>@>>?;;;>>>;???>6;;?888>>>>?=>=<=D:;8:;?D;D9??@><=;99177777*77=797889*88333(--6---5..2+222&2555;6:6::6;;;95554859@>??@<?>=8<9===;;;;;;;;@@B??>?5;876=7=8>;@>?>@??<
@ATNG8:05273:02620
GATGGTAGCGCACACATAGATACAGTACTCATTCGTTTCGGAAGAGACAGGTACGTTAATAGTTAATAGCGTACTTCTTTTTCTTGCTTTCGTGGTATTCTTGCTAGTTACACTAGCCATCCTTACTGCGCTTCGATTGTGTGCGTACTGCTGCAATATTGTTAACGTGAGTCTTGTAAAACCTTCTTTTACGTTTACTCTCGTGTTAAAAATCTGAATTCTTCTAGAGTTCCTGATCTTCTGGGATGTGTGCGCAGTGCCTACCATCGTTCCTTCTGAGTCT
+
;55=8=;66A@@@ABBBCCHCCCBCCCBCDCC@BBCC<CC@C@@AACCGC@CFDCC@C@CBCB@B@BBBCCBCCD?CCBBB5BB?BBCC<BBAB>BBB=CC9<;;EBB@CJHGDDCC@CCC?B?BCCCBAACADGBB@BCEBCAAADCBBBBBCC?BCC@BB?@>@CAAACDCD?A;;;;.;;@;;;;;.;ABBC:;;BBBBCBCB?BBBB0B@@AC?B>BCABBCCCBB?B@CBBCCC@B=>=3=0000>>ACBBCBBEABBC@AAADFGKAF@CDCGEC::
@ATNG8:05273:02647
GATGGTAGTCTCAGATAGTCTATAGTACTCATTCTTTCGGAAGAGACAGGTACGTTAATAGTTAATAGCGTACTTCTTTTTCTTGCTTTCGTGGTATTCTTGCTAGTTACACTAGCCATCCTTACTGCGCTTCGATTGTGTGCGTACTGCTGCAATATTGTTAACGTGAGTCTTGTAAAACCTTCTTTTTACGTTTACTCTCGTGTTAAAATCTGAATTCTTCTAGAGTTCCTGATCTTCTGGGTCTCTCTCTCACGCACTACCATCGTTCCTTCTGAGTCT
+
@@@B:DBBBCBBBCCCDCBCCBBCCCCDBBAA<@@@;AC?C@CBCCCCD?CCBA@=@<@?@A0825;;CCB<:?498777$796;998(3<<??BCC=AA9:9?BBB>AABBBCCC?>>@<@<AAA?>>AA=B@>=9<=<<<<==@?AAA687>5:;;:>>1818<=>>888A277;::,:4<5=AAAA/AA9::2:9:///6//6-656'288895:6==4<AAAC??<>:>>===@;>===8>>=>@@>??BBBC>>=>>?:>===>;><?<AA>>>;<9
@ATNG8:05275:02648
GATGGTAGTGATACAGATCAGACACCAGAAGATCAGGAACTCTAGAAGAATTCAGATTTTTAACACGAGAGTAAACGTAAAAAGAAGGTTTTACAAGACTCACGTTAACAATATTGCAGCAGTACGCACACAATCGAAGCGCAGTAAGGATGGCTAGTGTAACTAGCAAGAATACCACGAAGCAAGAAAAAGAAGTACGCTATTAACTATTAACGTACCTGTCTCTTCCGAAACGAATGAGTACTGCGTCTCACTCTCGCCTACCATCGTTCCTTCTGAGTCT
+
<8:=9;;;>>>;<;>=>>EAB:96;4;995::9445397<<:@@8<69907<>?8;5===+4.3987<733333(3744444$44.43999.9;<.555599;::4949;4:==266==<<655;9999955.55445;;@<>>BA<A=@@@?ABBBCCCD?CAABBB<@@=999;;;0/,/66366666'774::::?B@==;?;//.94;.53A994:@==<44.4388;4;:;8?=88777897;=::?:::;:;5505::38333<38.4.9??==>=8
@ATNG8:05278:02627
GATGGTAGCGCGACGAGCGTAGACCCAGAAGATCAGGAACTCTAGAAGAATTCAGATTTTTAACACGAGAGTAAACGTAAAAAGAAGGTTTTACAAGACTCACGTTAACAATATTGCAGCAGTACGCACACAATCGAAGCGCAGTAAGGATGGCTAGTGTAACTAGCAAGAATACCACGAAAGCAAGAAAAAGAAGTACGCTATTAACTATTAACGTACCTGTCTCTTCCGAAACGAATGAGTACGATGAGAGAGCTCTCTCTACCATCGTTCCTTCTGAGTCT
+
ABAC@EEDDBBBBBCCEDCCCCCDD>CCC@D@A@@@=@?BBBBBCC?CC?C@AA@99888):<BABBBBBBDDE>@@;;;;;*;A=@<@@@9ACCAF;<<ECA@@=A?CB?BCDACCCBCBCCCCCCCCBBB@DBBB@BBBCBBBC?@?A;;8;BBBBBBA?ABBCCC?BB@BBB<??AAA;>?>?BBKHD3AB?BBB???B@@=A<A>>>3838?BBB@BAAAAAA?B@BBB=C::89ABBAAABB:::CBBAAAB>>=@A@@@=;;;;A?B?B?BBBABA>>
@ATNG8:05278:02633
GATGGTAGCTCGCTGATGATATCTCCAGAAGATCAGGAACTCTAGAAGAATTCAGATTTTTAACACGAGAGTAAACGTAAAAAGAAGGTTTTACAAGACTCACGTTAACAATATTGCAGCAGTACGCACACAATCGAAGCGCATTAAGGATGGCTAGTGTAACTAGCAAGAATACCACGAAAGCAAGAAAAAGAAGTACGCTATTAACTATTAACGTACCTGTCTCTTCCGAAACGAATGAGTACGAGAGAGCACACGTGCTCTACCATCGTTCCTTCTGAGTCT
+
<<<C@CBBBBDDCCCEECBBBBCCHACCC@BBBCCC?B@BBBBBBB@BC@C@CBA::::9)9=BBBBCCBBBCC;=<<;;;;';?;?;?@?7?CC@CCCCCCECC?C?@@<@AB?BBBDDCCCCCCCBBABA?B@@@?CBCCCC@C@C@AAA?BBCCBBBB?AAA@??;?@=AAA>@A??=78:8;77878.9A;?@AABBA@C=?=?BBB?B?BBBBB?BBAAA99188999)9??;:::DBBBB?=?>:998A?=>@00/:::<:=@@?@;?4>;><>?@A@@
@ATNG8:05279:02651
GATGGTAGAGTATCATGTGTATCTCCAGAAGATCAGGAACTCTAGAAGAATTCAGATTTTTAACACGAGAGTAAACGTAAAAAGAAGGTTTTACAAGACTCACGTTAACAATATTGCAGCAGTACGCACACAATCGAAGCGCAGTAAGGATGGCTAGTGTAACTAGCAAGAATACCACGAAAGCAAGAAAAAGAAGTACGCTATTAACTATTAACGTACCTGTCTCTTCCGAAACGAATGAGTACATAGATATACGTATAGCTACCATCGTTCCTTCTGAGTCT
+
444:5:?>444;5555;:<<;;;5505<;.448444.4.44999993=;2905<>>?@@<+<?CBBBCDHGCCC=@@:9999*;CAG@EEF;ECD@CBCCCBBBA=@=::6;@C=AAAAA@AAA@@ABA@::6;B@@<@AAAAA@D6:6:;:6;DEDEDBB@BCBB@A>??;>@?588A??6>77188899(9D?BAAAEEB??<??BCCA<@<@ACCC@CAAACCC@C@CBB>BBB?AAAACBBBBBBBBBBBBBBBBABABAB?CBBAB@D@G?BBEBBBBB
@ATNG8:05285:02656
GATGGTAGGCGACATACATACGCGCCAGAAGATCAGGAACTCTAGAAGAATTCAGATTTTTAACACGAGAGTAAACGTAAAAAGAAGGTTTTACAAGACTCACGTTAACAATATTGCAGCAGTACGCACACAATCGAAGCGCAGTAAGGATGGCTAGTGTAACTAGCAAGAATACCACGAAAGCAAGAAAAAGAAGTACGCTATTAACTATTAACGTACCTGTCTCTTCCGAAACGAATGAGTACTGCGTCTCACTCTCGCCTACCATCGTTCCTTCTGAGTCT
+
555>7;;>:;;;;<===@BBB;99:29==9?@BA@@@C@CBBAA>>*0/)/)/9;45555$549:<;;<>>>=C6A999999$9<7<.555&59;499555;;997=.5555547<<<>>;<;=@B996<;>9>=;;49=9445<<8>7;;>9=<;;;;=;0949949.49.39=7<<:991777133333$396;888=<8886:49<33.3685>==59555558386.--(---(,22/------//<9544::456=9=<<8<555:5:8=5;;<<<<<4
@ATNG8:05287:02629
GATGGTAGACATATCGTACTCTCTGTACTCATTCGTTTCAAGAGACAGGTACGTTAATAGTTAATAGCGTACTTCTTTTCTTGCTTTCGTGGTATTCTTGCTAGTTACACTAGCCATCCTTACTGCGCTTCGATTGTGTGCGTACTGCTGCAATATTGTTAACGTGAGTCTTGTAAAACCTTCTTTTACGTTTTACTCTCGTGTTAAAAATCTGAATTCTTCTAGATTCCTGATCTTCTGGGCAGACTCTCACTCGCCTACCATCTTTCCTTCTGAGTCT
+
A;AC@BBBBACBCBCCCCBBBBDCCCBBBBBB?BBBA<@@;@BBBBBC@CC@AA?B@CCDIAHACDCBAAB@@:;;;<.493<;;:/4BBB@CBD>;;7;?@BBD?@?BEFBBB?BBC?B?BBCBBBBB?BCCB>@@BA@>>=@<@=>;:;A<???;@?<A;=888>>?8816;;::-:0806566(595252&2255A>::7719:;;+668BA<B:>=:===>;;5;3:::9?A<A>>>6=>>>>?=>=AA@@@B:>=D;?;;;>4>1818=C=>>BB
@ATNG8:05292:02621
GATGGTAGTATCTGCACACTCTGTCCAGAAGATCAGGAACTCTAGAAGAATTCAGATTTTAACACGAGAGTAAACGTAAAAAGAAGGTTTTTACAAGACTCACGTTAACAATATTGCAGCAGTACGCACACAATCGAAGCGCAGTAAGGATGGCTAGTGTAGCTAGCAAGAATACCACGAAAGCAAGAAAAAGAAGTACGCTATTAACTATTAACGTACCTGTCTCTTCCGAAACGAATGAGTACACATCGTCGTGTCGTGCTACCATCGTTCCTTCTGAGTCT
+
:5:A8@BCC@;99DCBBBBCCCBBB>AAC@CDBCDD@B>A@BBBBB?BB?B>@>>8988-9<>>=::9?><AB=AA;;;;;*<?<@5;;;;*;CC?BCAACCCA@?A@CC@BBE?BBAABCDCCCCGBBBCC@CA??<@B@@@AA@=B?BAA?BBBBDDBBCCCCDB@@AE@CCB@CCCCC=@@?9==>=?.?C?BBBCBBBDD@C?BCBB@B?CBCA@=@BAABBB@C?CCC>BBB?BBBBBBC@@ACCBABBCDAAA@@?ACC?C??::79>A=@A@@AABB
@ATNG8:05292:02653
GTTGGTAGGCGAGAGTGAGACGCAGTACTCATTCGTTTCGGAAGAGACAGGTACGTTAATAGTTAATAGCGTACTTCTTTTTCTTGCTTTCGTGGTATTCTTGCTAGTTACACTAGCCATCCTTACTGCGCTTCGATTGTGTGCGTACTGCTGCAATATTGTTAACGTGAGTCTTGTAAAACCTTCTTTTTACGTTTACTCTCGTGTTAAAAATCTGAATTCTTCTAGAGTTCCTGATCTTCTGGGCTGCGCTGATATGCGCTACCATCGTTCCTTCTGAGTCT
+
@A?B7?;@=@ABBBCCBBBBBBBBBCB@@A;;4;;;;/9@;@?BCCCBCC@CCD@A>A=ACCC@C?@@@?BBA@?=@@A@B2AC?C???7>BDC>BAA?C@7:9?BAC?AAAABDAB?BB>:><>><=<<<=8<<==<@@??=>>@@AAA=<;:;8888<AD<>;:=:///;9969??AB5A7;6;???@/@A???9?<==<<<==>5;;;;)8:;:9497>@=??B@@?>:>;@@AAAA5::@E;A888;;;====AB??<6665///<=59599DD@@???@
@ATNG8:05293:02623
GATGGTAGAGTACAGTGTAGTAGACCAGAAGATCAGGAACTCTAGAAGAATTCAGATTTTTAACACGAGAGTAAACGTAAAAAGAAGGTTTTACAAGACTCACGTTAACAATATTGCAGCAGTACGCACACAATCGAAGCGCAGTAAGGATGGCTAGTGTAACTAGCAAGAATACCACGAAAGCAAGGAAAAAGAAGTACGCTATTAACTATTAACGTACCTGTCTCTTCCGAAACGAATGAGTACGAGAGAGCACACGTGTCTACCATCGTTCCTTCTGAGTCT
+
>::B@CBBBBABCCEBBBCCCCCBB>BBC?BBBCBB?B@BBBAAAC@BC?C@C@A99899)7:=@ACCCCAACE9?>;;;;:*;B=A@CJJ<BBC@CAAACBCBB>B?BB?BBB?AAACBBCCHCCCBBBBB?CBBB?BFCCAAAB?B@B::;:CCDFDBB?BBBCCC?DC?CCC9::BBB=???=A?BBBB3BC?BBCBCBB@B<B<B??><@<@@CCC@CBBBACC?C?CCC>CBC>AAB???BBBABBB999BBBBBBBBEBB?>>?AB@C?B?BBCCCCCC
@ATNG8:05249:02697
GATGGTAGCGAGCGAGTGTGTATACCAGAAGATCAGGAACTCTAGAAGAATTCAGATTTTTAACACTAGAGTAAACGTAAAAAGAAGGTTTTACAAGACTCACGTTAACAATATTGCAGCAGTACGCACACAATCTAAGCGCAGTAAGGATGGCTAGTGTAACTAGCAAGAATACCACGAAAGCAAGAAAAAGAAGTACGCTATTAACTATTAACGTACCTGTCTCTTCCGAAACGAATGAGTACTATGTAGAGCTCTATACTAATCGTTCCTTCTGAGTCT
+
@AAC@CBCCBBBCCCCBCCCCC@AAACCE?BBBCBA>A@CCCBCBB>BB>B>??@;;:;;*;>BDIFGCCBBBD>B9;;BBB0BB?B?BCC;BBL@CCBCCCCBB>B?BB?BBB@BBDAAACBBCCCDCCCC@CCCCACBBBDCBB?CADAB?BECCBBBD?BBCDDD@@@>AB@;??89939==<=????.=B>CABACBBBB?B?BBDD?B?BCDDFABAB@CAA>B?BGE?FCD@@@@CCBBABBBDCACACAABBBBAAD?BBCC?C?C?CCCCBAAA
@ATNG8:05253:02693
GATGGTAGATATATGCACGCTCTACCAGAAGATCAGGAACTCTAGAAGAATTCAGATTTTTAACACGAGAGTAAACGTAAAAAGAAGGTTTTACAAGACTCACGTTAACAATATTGCAGCAGTACGCACACAATCGAAGCGCAGTAAGGATGGCTAGTGTAACTAGCAAGAATACCACGAAAGCAAGAAAAAGAAGTACGCTATTAACTATTAACGTACCTGTCTCTTCCGAAACGAATGAGTACTGTATCTATGTGTGCGCTACCATCGTTCCTTCTGAGTCT
+
@ACC?A<ABBBCCAAA??<;@DBAA?@@@@DBBAAA<@;@?@?:98>BC?D@AAAABBBB+B8BBBBBBBBBCC>9:;;CCC1@@<A5;;;6;BB?CCBBBAA00-0:=@<00;=@AABCCCDCGCDCAAAC?B@@@?BCCCBCAB?B=@;;7;AABABAA?@CCCCB=??;@@?4::@AA;AAA?BBCBB3BC?CBB:99BAB?B?C>=>:==A=AAA@CBBCB@A=?<?@C=????:99BBCAAABBBAAA999@@@>??BBC@B;9<C@D<?<?====888
@ATNG8:05255:02682
GATGGTAGCTCGCTGATGATATCTCCAGAAGATCAGGAACTCTAGAAGAATTCAGATTTTTAACACGAGAGTAAACGTAAAAAGAAGGTTTTACAAGACTCACGTTAACAATATTGCAGCAGTACGCACACAATCGAAGCGCAGTAAGGATGGCTAGTGTAACTAGCAAGAATACCACGAAAGCAAGAAAAAGAAGTACGCTATTAACTATTAACGTACCTGTCTCTTCCGAAACGAATGAGTACGAGAGAGCACACGTGTCTACCATCGTTCCTTCTGAGTCT
+
BBBDACCBBA=>>@AABECCABBEE?AACAABACA@?AACCCCAAA?@@=@?ABB@AAAA2A=AA???@ABBBC>BBBBBBB2BBAC?CCC:CBB?BCCBBCD@@=@@BC?CBM>@@BBBBBCDGEEDCC@@?@?@@@@@@BCCCC@C@CBB>@@ABBCCC?CAABBC?CC?A:838<<<<5;;;8?=BBB3@@<@000@@A@A@?<?>>>=A=@ABBB@CCB@@@A=?<?CC>CBC?CAAABBBCBBBCB:9:BABBBBBBBBB?B@AAB<?;?;?AB???AA
@ATNG8:05255:02683
GATGGTAGGCGAGAGTGAGACGCAGTACTCATTCGTTTCGGAAGAGACAGGTACGTTAATAGTTAATAGCGTACTTCTTTTTCTTGCTTTCGTGGTATTCTTGCTAGTTACACTAGCCATCCTTACTGCGCTTCGATTGTGTGCGTACTGCTGCAATATTGTTAACGTGAGTCTTGTAAAACCTTCTTTTTACGTTTACTCTCGTGTTAAAAATCTGAATTCTTCTAGAGTTCCTGATCTTCTGGTGTCTGATCTGTATCACTACCATCGTTCCTTCTGAGTCT
+
=8:C?BBB9AA@@;;6EKDGCCCFFFCBBB;;:;BBC>CC@C@CAA@DCC@CCCCB?B?BBBB?C?@@BBBBBCA?87989':>8@?BB>BBBA=BBB?<=:779BBB@BBBBBCBB=B<?=B=A@@@@@@A8:;AA<???B@@@??AAAAAA>><>>>;@@<>;>AAAB>?>>9<9977,74;6<@@@@/?>===4;::886AAAA;@BBC/A;;;B<?;>><A@???A@<A=>>>>>A:==@<@@@>>=>>AA@@@@:;:==@;>>@@@<A<A<>>>>>AAA
@ATNG8:05264:02676
GATGGTAGATATATGCACGCTCTACCAGAAGATCAGGAACTCTAGAAGAATTCAGATTTTTAACACGAGAGTAAACGTAAAAAGAAGGTTTTACAAGACTCACGTTAACAATATTGCAGCAGTACGCACACAATCGAAGCGCAGTAAGGATGGCTTGTGTAACTAGCAAGAATACCACGAAAGCAAGAAAAAGAAGTACGCTATTAACTATTAACGTACCTGTCTCTTCCGAAACGAATGAGTACATAGATATACGTATAGCTACCATCGTTCCTTCTGAGTCT
+
CCBB@BCBBBBBCAAADCDDDDCCC?BCCBCCBBBC?B?BBB@@@A?BB?B?A??89999$76ABCAAAABBBE=@>;;;;;);?<>5;;;*9CD?BCCCCCCB@?A@CDAEBB?BBCDDCCCDDDCEA@ACAGBBB?BBBBBBCC@C@BBB?BC@CBCCA>AABBCB?BC@CBB=@?BCC<????BBEDD3AA>AAA@BBB@A=A?ABBB;>;>BCBB@B@@@AAB?B?BCC?CBB?BBBBBBBBCCCBAABBDBBA??ABB@@<@???B?B?A?ACCCCAAA
@ATNG8:05266:02685
GATGGTAGAGTATCATGTGTATCTCCAGAAGATCAGGAACTCTAGAAGAATTCAGATTTTTAACACGAGAGTAAACGTAAATAGAAGGTTTTTACAAGACTCACGTTAACAATATTGCAGCAGTACGCACACAATCGAAGCGCAGTAAGTATGGCTAGTGTAACTAGCAAGAATACCACGAAAGCAAGAAAAAGAAGTACGCTATTAACTATTAACGTACCTGTCTCTTCCGAAACGAATGAGTACTGTATCTATGTGTGCGCTACCATCGTTCCTTCTGAGTCT
+
A;>B@BCCCCBBCCDBCCCCCCCCC@DFD?BBBBAA?A@CCCDCBB?CC?@>?@@>>@@@0@?CBCCCCCICDD>CCCCC>CGCC?B5;;;;(;@?=BCCCDDBCC?C?CC?B@@<@BCCCCCCCCCDCCCCD?@@@B@BBCCCCCB@BBB99;;CBBBCBC?BBCBAA?BB>@@@=@@BBC<789;99:::.:B?A:99BBDDC?C9@@AA;A:??CCE@C;<;CCHGHABCB>CBB@BCCDFCCCBBACB?@@CBBBCAABCCC=@@BBD?B@B>AAABBBCB
@ATNG8:05272:02668
GATGGTAGTCTCAGATAGTCTATAGTACTCATTCGTTTCGGAAGAGACAGGTACGTTAATAGTTAATAGCGTACTTCTTTTTCTTGCTTTCGTGGTATTCTTGCTAGTTACACTAGCCATCCTTACTGCGCTTCGATTGTGTGCGTACTGCTGCAATATTGTTAACGTGAGTCTTGTAAAACCTTCTTTTACGTTTACTCTCGTGTTAAAAATCTGAATTCTTCTAGAGTTCCTGATCTTCTGGAGATATCATCAGCGAGCTACCATCGTTCCTTCTGAGTCT
+
@9;69=<@BDCCBBCBBBBBAAABBBBBBCBB?A@@@=AC@CAAABCJCC@BBB;:6;=ACAB@C@BBECBBCBA=>@@@@,;;5;AAA9;:;;6;CC>CC9:;:AAD?AACCBBCC@BDC=A=BBBBBBBB@BBBC@CBAABCCCCBBBA@@AA?;;;>AA<@=@;;;BBBDD=@@@>@4=;@=:;;;.9@@AD<AAA;<;AAA@4;;;;';99:@4929B=ABBBCBC@C@CCCCCC?BBDABB;;;CCB@AACBABIHDHD@BBDBC=@=@>BBBAAA@@
@ATNG8:05277:02678
GATGGTAGCACGACACGACGATGTGTACTCATTCGTTTCGGAAGAGACAGGTACGTTAATAGTTAATAGCGTACTTCTTTTTCTTGCTTTCGTGGTATTCTTGCTAGTTACACTAGCCATCCTTACTGCGCTTCGATTGTGTGCGTACTGCTGCAATATTGTTAACGTGAGTCTTGTAAAACCTTCTTTTTACGTTTACTCTCGTGTTAAATATCTGAATTCTTCTAGAGTTCCTGATCTTCTGGACAGAGTGTGCAGATACTACCATCGTTCCTTCTGAGTCT
+
ABBC?DCECCC:69B@ABB;66BBECDCCC@@?ACCC>CC@C@CCCCCCC?CCCCB>A?ACBC?B?BAAACBCBB?AAA@A2AB?BBBB>B@@A?BBB@BB=>>ABBB?BBBBBBBA>BBC<@<;>>@A>>>;?@@>9>>A@<<>>@A????=>>=:;;=>>;==AACCAAA@@<@>>>>2><@;>=DDD/AB??=.77::==@@@?<@B:???AAAA<><>?<@>>??>><>=B>===@;:9:<?;;<@@B>>;;;?AABBAAA<>;;;B<@<@<@@@?=<<@
@ATNG8:05278:02675
GATGGTAGGTGCACATGAGTGTATCCAGAAGATCAGGAACTCTAGAAGAATTCAGATTTTTAACACGAGAGTAAACGTAAAAAGAAGGTTTTACAAGACTCACGTTAACAATATTGCAGCAGTACGCACACAATCGAAGCGCAGTAAGGATGGCTAGCGTAACTAGCAAGAATACCACGAAAGCAAGAAAAAGAAGTACGCTATTAACTATTAACGTACCTGTCTCTTCCGAAACGAATGAGTACTGCGTCTCACTCTCGCCTACCATCGTTCCTTCTGAGTCT
+
:69D;AGC@@ABBCBBBBBDCCCCC?BBB?BBBCCB@B?BACADDD@BC?B?ADC:::::*:?DBCCCCCDCCC;@B99999*:C>C>BBB:BBC?CBBBBCC::8;>AB?BCCABCAACDGCBBBBDCCBCACCCC@C9:9BB@@=B?BBB@CCCCBGGC@DCB??@@AB@AAA>@@CCC9=>>>ABFDD3CC?B@@>AAACC?B?BBBC?B:??CCCABCBBBBC?C@BBE?CBB?BBBBDCCCCBBCBBCCCCBBBCC@CCC@BBBBCAG???@CCAAAAA
@ATNG8:05278:02677
GATGGTAGCTCTGCTCTGACTCTCGTACTCATTCGTTTCGGAAGAGACAGGTACGTTAATAGTTAATAGCGTACTTCTTTTTCTTTGCTTTCGTGGTATTCTTGCTAGTTACACTAGCCATCCTTACTGCGCTTCGATTGTGTGCGTACTGCTGCAATATTGTTAACGTGATCTTGTAAAACCTTCTTTTTACGTTTACTCTCGTGTTAAAAATCTGAATTCTTCTAGAGTTCCTGTTCTTCTGGGTCTACGCTCGTCGCGCTACCATCGTTCCTTCTGAGTCT
+
@:BBACCAAB?<;;:@@@@@ABBCD@CDGC;;5;;:9(4@:?=AA@@@@@@BCCDDAC?AA;<8=9>>>AJ00/>7=====,000)4=:;2<@>?:?A?99A46;>?@B=ABCCCCCC8;;B>A>BBBBBBBA<@@BB>BBBAABBBCBBBBBBBB?BBBDCF@B?AAB@@BCC=@AAAA7@>C=;;;;;*;CCCF?CBBCCAAA@@4;;;;*;=>;969=BD@;;;BA@A<A;?9959?;=8;:0:A;:;BEFCDCBBCBBBBB?BBBBC@B@C?CCDCBB??
@ATNG8:05284:02708
GATGGTAGTATCTGCACACTCTGTCCAGAAGATCAGGAACTCTAGAAGAATTCAGATTTTAACACGAGAGTAAACGTAAAAGAAGGTTTTACAAGACTCACGTTAACAATATTGCAGCAGTACGCACACAATCGAAGCGCAGTAAGGATGGCTAGTGTAACTAGCAAGAATACCACGAAAGCAAGAAAAGAAGTACGCTATTAACTATTAACGTACCTGTCTCTTCCGAAACGAATGAGTACGGAGAGAGCACACGTGTCTACCATCGTTCCTTCTGAGTCT
+
CCAA<?=?40/;///<9A9C===55.559.5;;;//)/)//9///8)//)/179:>;;;/?9>><BA?>>777.7<BAA@099292999&9>@=<AACCBB@A8;5;C=BBB<AA@@@BAAACCCC;;;;6;CBB@BCCCDBAA<A<@@A>BBB?A@:;5;>=??A<?@?BCC580===5:00*0000*//)737777?370549555-5+25>>@;@@999?@<@?BBC>BBB788=<::00,0;;>@BA9:8?=@87777389525;6;0808@A977==
@ATNG8:05284:02709
GATGGTAGTATAGAGCTCTACATAGTACTCATTCGTTTCGGAAGAGACAGGTACGTTAATAGTTATTAGCGTACTTCTTTTTCTTGCTTTCGTGGTATTCTTGCTAGTTACACTAGCCATCCTTACTGCGCTTCGATTGTGTGCGTACTGCTGCAATATTGTTAACGTGAGTCTTGTAAAACCTTCTTTTTACGTTTACTTTCGTGTTAAAATCTGAATTCTTCTAGAGTTCCTGATCTTCTGGATATGAGTGACTCGTGCTACCATCGTTCCTTCTGAGTCT
+
@;>B@CCCDDBBABCCCCEECCCCCCCBCC@@?@CCC=BB@C?CCCCCCC?CABBB>B>AAAC?CA?CAAAABBD?>>>>>1=C?BBBB>BBBB>B@@<?B===>CCC?ABBCB===:@??:?;AC===>>>;????:><==>>==>@@AA=>>@=???<AA<@;@@@AAAAAA<>>>@@5@=A=AAAAA/@@999066:<6:///6)898)6;=<>9><>A<A@AAAAA:>:>A>>=D=@@><@@B>>>:::AAAAA@@?@?A<@:::@=B<A<A@@@>???
@ATNG8:05285:02693
GATGGTAGGACGAGCGTCTGAGAGGTACTCATTCGTTTCGGAAGAGACAGGTACGTTAATAGTTAATAGCGTACTTCTTTTTCCTGCTTTCGTGGTATTCTTGCTAGTTACACTAGCCATCCTTACTGCGCTTCGATTGTGTGCGTACTGCTGCAATATTGTTAACGTGAGTCTTGTAAAACCTTCTTTTTACGTTTACTCTCGTGTTAAAAATCTGAATTCTTCTAGAGTTCCTGATCTTCTGGTGTCTGATCTGTATCACTACCATCGTTCCTTCTGAGTCT
+
<AAD@BAB?@>>??@?@@?CBCBB>;;;CC@@<A@@@9@B>B?BCCCCCC@BBCCC@C@CBBB?B?BCCGCCCBB@BBFFG5D:;;CCD>CCAA?ACB>BC:;;BCCGAEECCCEBB?AAB?B@CCAABBBD@CCDC?BABBCBBBC@@@BBBAA@B;;:<D?B@B<;;BCCBB?@;;;;.;>C@;;;;;*;CABB>CEGGEIKCCB5;;;;*;ABCCAC@CD@BCBCBBB@B?@@@BBB@CCD?CCCCCCCCCBAACCCCBBBC>@@BCC@C?C?CCCCB@@@
@ATNG8:05290:02689
GATGGTAGGAGACACGTCGCACACGTACTCATTCGTTTCGGAAGAGACAGGTACGTTAATAGTTAATAGCGTACTTCTTTTTCTTGCTTTCGTGGTATTCTTGCTAGTTACACTAGCCATCCTTACTGCGCTTCGATTGTGTGCGTACTGCTGCAATATTGTTAACGTGAGTCTTGTAAAACCTTCTTTTTACGTTTACTCTCGTGTTAAAAATTTGAATTCTTCTAGGTTCCTGATCTTCTGGTGTCGTCTATCATGTACTACCATCGTTCCTTCTGAGTCT
+
BBDB?BDC@CCBCBCCCAAABCBCCAAACCCC?CAAA8AA5;5;BBBCED@BB@@@?A8;:AA>A@CBBAABBAB@DAABB1BB?CBBB>BBBB?A@=:00+000;==:BBCBBBBF?B@<9<6<=A=<>@@=AAAA<?===???A?>?AAD:;:378>:>?7;7;BA;;;A??7;:AAA6A<A;?@FFD/A@@@B587>>@@BEBB:>==<+=>6==9=:>@<?>>>>E<>:==>=;:5:>>:===>>;;;;BBC>>>ADAAA=>>?BD;@;@=B???BB??
@ATNG8:05291:02675
GATGTAGAGAGACTGTAGCGCACCCAGAAGATCAGGAACTCTAGAAGAATTCAGATTTTAACACGAGAGTAAACGTAAAAAGAAGGTTTTACAAGACTCACGTTAACAATATTGCAGCAGTACGCACACAATCGAAGCGCAGTAAGGATGGCTAGTGTAACTAGCAAGAATACCACGAAAGCAAGAAAAAGAAGTACGCTATTAACTATTAACGTACCTGTCTCTTCCGAAACGAATGAGTACGATGAGATCTCGTGTGCTACCATCGTTCCTTCTGAGTCT
+
ABACBCCCCCCCCCBBBCEECCCC=CCC@CDCB??;@=@ABAAAD@CC>A?A?@9999-78=>BDCBBBBBA8@@:;;;;';C:;4999&5@>:>E>CDGHCB?C@CD?CBC@BBCCCCCCCCCAAABCC?CCCC?BAAACBBB?C@DAA?ACCCCCCD@AAACCB?BC@BAA?BBCCC>A??<?CCCC2CC?B>>>BBCAA<A;?@AB<@<@@BAA=AA@@@@A=A@BBD>CBC?BAAADDBBBBCDBBBBBBB?A@;;;@@=A??>?>D<@;??@>>>>>
@ATNG8:05293:02703
GATTAGGCGACATACATACGCGCCAGAAGATCAGGAACTCTAGAAGAATTCAGATTTTTAACACGGAGAAGTAAACGTAAAAAGAAGGTTTTACAAGACTCACGTTAACAATATTGCAGCAGTACGCACACAATCGAAGCGCAGTAAGGATGGCTAGTGTAACTAGCAAGAATACCACGAAAGCAAGAAAAAGAAGTACGCTATTAACTATTAACGTACCTGTCTCTTCCGAAACGAATGAGTACTATGTAGAGCTCTAATACTACCATCGTTCCTTCTGAGTCT
+
:44.49.4994459<55554:55.5==9<<///-(-065--///)/83:588999:::(9)////)///)/;<<2<555<<<(9949499;099A:A0///////)/)//)///)/79:<<<=?<AABDCCCACB@@=@AA@A@?@@A>=00*0<<<=9;=<=<<>:<4:9:/0/+//;>?6:::7=>>>>+887@@?@@BAAA>A<>>CA9=588;:B>AA??<;;9>9;8;5:9<60/0>??ABB@>?>7878////(///953(./...2627)..566782
@ATNG8:05248:02721
GATGGTAGTGTGTCTCTGAGAGTAGTACTCATTCGTTTCGGAAGAGACAGGTACGTTAATAGTTAATAGCGTACTTCTTTTTCTTGCTTTCGTGGTATTCTTGCTAGTTACACTAGCCATCCTTACTGCGCTTCGATTGTGTGCGTACTGCTGCAATATTGTTAACGTGAGTCTTGTAAAACCTTCTTTTTACGTTTACTCTCGTGTTAAAAATCTGAATTCTTCTAGAGTTCCTGATCTTCTGGAGATATCATCAGCGAGCTACCATCGTTCCTTCTGAGTCT
+
:::A<>;AB???EB@ABCCBCCBBBCBBBC;;8;BB=<CC?A=BDDD@??@GDBBB<B<@>9:497=?;<<<<//,/;<<F+??<=BCC=A@@@=ACC?CC8<;;A@C@CIJIDCCDADCCAD@CDCCCBBCACBBB?CAAABBB@@@BAAAB;;8;BB@CC@CADBBBBA@@@@ABBCB7A5;5;;;;;*;A;;;6;BBBCCCBAA?AFDF5DB@AB?B?BD@BBBBBBC?CACGBCCG?CAC@EDBBCCDCEECCCBCCCCCC>A;;;;=A@C>@ACBDACB
@ATNG8:05249:02752
GATGGTAGTGTCATATGAGAGTGTGTACTCATTCGTTTCGGAAGAGACAGGTACGTTAATATGTTAATAGCGTAACTTCTTTTTCTTTGCTTTCGTGGTATTTCTTGCTAGTTACACTAGCCATCCTTACTGCGCTTCGATTGTGTGCGTACTGCTGCAATATTGTTAACGTGCTTGTAAAACCTTCTTTTTACGTTTAACTCTCGTGTTAAAAATCTTGAATTCTTCTAGAGTTCCTGATCTTCTGGAGATACACATGATACTCTACCATCGTTCCTTCTGAGGTCT
+
-78<<DABB<<<=;;;;;;>B@@B@::577//)///8/9:7<4::555567;<<<<7<8555:;.5.555555;6;;.55999*;>?8666G8<;;=49500)0/)//778:9;;;<==<=:=<?2905=;;;=55.5;99499955599;<<<>C>B>=6967;;8=8=@>>>>656>??/=<=666@@@+66=<<)4.4:4555599.////$///)//)/)5:5<===?@><>;>>><==2449033998<999::<B@ABA;<:9?A?@@=@=A=A:;9>:999
@ATNG8:05266:02741
GATGGTAGTATTGAGCTCTACATAGTACTCATTCGTTTCGGAAGAGACAGGTACGTTAATAGTTAATAGCGTACTTCTTTTTCTTGCTTTCGTGGTATTCTTGCTAGTTACACTAGCCATCCTTACTGCGCTTCGATTGTGCGTACTGCTGCAATATTGTTAACGTGAGTCTTGTAAAACCTTCTTTTTACGTTTACTCTCGTGTTAAAAATCTGAATTCTTCTAGAGTTCCTGATCTTCTGGTGAGATATGCATGATGCTACCATCGTTCCTTCTGAGTCT
+
?8:@8=BBBCC?BDCCCABBE<<=CCCCCC@@?@CCC=B@<A?A@BBCCD?ABCBC>A>ABBA?B>AABBBBBBB@@@???2==9=77829AAA@BCC@BB<@@BBBC@?AACAA>>7;;?;A:>>>>;;;>;;;;>8<<>>:8;AAAAB@@@<@@D=AA8<7;;;???AAA9=8888)89>988888(8=@>B:@>=888???@<ADDD/A;;;@=@:;;6;>>>==>=@=AAA===///:6:::?>>>@@?BA@@;;:99816///=9=7=7@9>>>>;;
@ATNG8:05267:02710
GATTAGATACTCGCTGATACACCCAGAAGATCAGGAACTCTAGAAGAATTCAGATTTTTAACACGAGAGTAAACGTAAAAAGAAGGTTTTACAAGACTCACGTTAACAATATTGCAGCAGTACGCACACAATCGAAGCGCAGTAAGGATGGCTAGTGTAACTAGCAAGAATACCACGAAAGCAAGAAAAAGAAGTACGCTATTAACTATTAACGTACCTGTCTCTTCCGAAACGAATGTACGTGTGACGTACGTGAGCTACCATCGTTCCTTCTGAGTCT
+
:9;<@DCCDBBBCBBCCDDCCCC>CDC?BDCCAA?A?CBCDCBB<BA?A?C?>77777)8<ABBACCDDAA?6<>9:::;*;C>@5:;;49CCADDCCDDD@@?@@CC?BCD?CCBBCBBCCCECCCDDD?BBAC@BBBABBBB>B@CAA>@CCCACCB?AACAAA?BB?AAA<??AAA<A@@<@@@@?2@B?CA@ABBBB@<?;@@BB:>8<ACBC?BAAAABB?B=AAC;ACC?CAAAABAAABBBBBBB@@AAAACDC@B>>>B@C@B>AAAA@>;=
@ATNG8:05270:02737
GATGGTAGCAGACGTGACAGAGCGCCAGAAGATCAGGAACTCTAGAAGAATTCAGATTTTTAACACGAGAGTAAACGTAAAAAGAAGGTTTTACAAGACTCACGTTAACAATATTGCAGCAGTACGCACACAATCGAAGCGCAGTAAGGATGGCTAGTGTAACTAGCAAGAATACCACGAAAGCAAGAAAAAGAAGTACGCTATTAACTATTAACGTACCTGTCTCTTCCGAAACGAATGAGTACGATGAGAGAGCTCTCTCTACCATCGTTCCTTCTGAGTCT
+
<<<C@CCBBBCBA@;;669=@BB9:16<>9>CGCBB?A?BBA@@@D@CD?C@BBBBBBBA2B<>>?A@@@@9::,:>;;::9$9;7<;=B@7@??;ACAABCC;;;;?CC@BBC@BCCCCCBCCDDDBBBCC@CBBB?CBCBBBBB=A=A;;8;CBBCCCC?CBCCCB?BD@BAB>@A??=:><<:=CDCC3CC???@BBC@BD;>;=>>B<@<@@CA@?@DCBBCB?B@BBD>B@@=?ABBCDBBBABBDBBBBBB>>>==::::>::;?=A>B?BBDBBB??
@ATNG8:05274:02717
GATGGTAGCTCACGTACGTCACACGTACTCATTGTTTCGGAAGAGACAGGTACGTTAATAGTTAATAGCGTACTTCTTTTTCTTCTTTCGTGGTATTCTTGCTAGTTACACTAGCCATCCTTACTGCGCTTCGATTGTGTGCGTACTGCTGCAATATTGTTAACGTGAGTCTTGTAAAACCTTCTTTTTACGTTTACTCTCGTGTTAAAAATCTGAATTCTTCTAGAGTTCCTGATCTTCTGGTATGACTAGTGTACTACTACCATCGTTCCTTCTGAGTCT
+
BAAA@BCBBBBAAAAKCCCBBBCCBCBC@@@D@CCD>BA>B@CCBBBBC@BB@CCAD>BBCC?C@CBCCCCDCC?@@?@?0?B@EDC<BBCC?CCC@BB=?>AABB????BAAAB>@AB>B?BBBA?@>=<>CAB<?:;;@A>>>A>?@<=<A=AAA<AA<@<>>==>@@@A:>;:95*549399;;;*;;555-5555;@A?>=:<DEH/@>=>?9?;?D?CBBB???=A>@AAA@@=@>>;>BBBBBA@<<<<===>===@7;;@@@=C?C@BBAAABCB
@ATNG8:05275:02718
GATGGTAGCATCATGCATATCTCACCAGAAGATCAGGAACTCTAGAAGAATTCAGATTTTTAACACGAGAGTAAACGTAAAAAGAAGGTTTTACAAGACTCACGTTAACAATATTGCAGCAGTTCGCACACAATCGAAGCGCAGTAAGGATGGCTAGTGTAACTAGCAAGAATACCACGAAAGCAAGAAAAAGAAGTACGCTATTAACTATTAACGTACCTGTCTCTTCCGAAACGATGAGTACTGCGTCTCACTCTCGCCTACCATCGTTCCTTCTGAGTCT
+
:;?@8<>AA???BBAB@?;;<<<55.555.5;==@@<D9A966;??@DD?A?BCCA@@::)94::<===ABBB?833:9494$9;.4.499+9;;659696=<<@@C?@@7;:A;???:<9555=>@>;9:@:?>A@=BBA@@:;;=@;??@9???C955>@B@?>BB><=9<<B9<@@AC5988233333$3;,33;:99<<<7<8;;;;7?<AABBC?CCB=@@>8;6///(/00/8899::555<<===<777=8378>::>BBBBB>>.3.33399::;
@ATNG8:05276:02753
GATGGTAGCTCACGTACGTCACACGTACTCATTCGTTTCGGAAGAGACAGGTACGTTAATAGTTAATAGCGTACTTCTTTTTCTTGCTTTCGTGGTATTCTTGCTAGTTACACTAGCCATCCTTACTGCGCTTCGATTGTGTGCGTACTGCTGCAATATTGTTAACGTGGGTCTTGTAAAACCTTCTTTTTACGTTTACTCTCGTGTTAAAAGTCTGAATTCTTCTAGAGTTCCTGATCTTCTGGTATGACTAGTGTACTACTACCATCGTTCCTTCTGAGTCT
+
>@@B@CECC>@HBBBBAABDDDCBBBBCBDBA>ACEG>CC?B?BCCBBBE@@@@BBAD;;;BC@C@CCCBAAA=<877878):@;>9:7(3@>A?BAB>??<?>ACAB?BBBBBBBB=BCB?A<>?>>@>?>;??<<299<9:9>BG>>>@???A<>>=<??=A;>==>D9A;;6;<<<;-;)/+/8<<<+<9///)68:<>?==<;-655&299>>@:>:@A<@>>>AAA=B7;9==:;6;?@;AA@==AAABBCDCCCBCCDD@BAAAF?B?B@BBCFEDCC
@ATNG8:05280:02750
GATGGTAGTACATGATAGACGACACCAGAAGATCAGGAACTCTAGAAGAATTCAGATTTTTAACACGAGAGTTAAACGTAAGAAGAAGGTTTTTACAAGACTCACGTTAACAATATTGCAGCAGTACGCACACAATCGAAGCGCAGTAAGGATGGCTAGTGTAACTAGCAAGAATACCACGAAATGCAAGAAAAAGAAGTACGCTATTAACTATTAACGTACCTGTCTCTTCCGAAACGAATGAGTACTGCGTCTCACTCTCGCCTACCATCGTTCCTTCTGAGTCT
+
::;C<>C@@ACCDCEB@@>?0//;<6::<6595555.5.5::::<A=@?7?:79444999(949==<;<@5:.9@6956=;@E:?>9A2:;;:':AA=BC<;9@@77357@<=ABA=?@;;;AAAAB@AABCAA?BBEEACCCCCBBB?B?B@@<@;;;A@@A@BDDDDCABB?@??600:>>*//:<38:>:>,9;17333;;BBB>A>AAAA<A<;;B;;7<BBCCBB?B?@AA;BAA?;<;CCCCCCCDAABCCCCBCDEGFCBB?A;;;A=A>B>BBBCBB@@
@ATNG8:05289:02742
GATGGTAGTACGATGATAGACGACACCAGAAGATCAGGAACTCTAGAAGAATTCAGATTTTAACACGAGAGTAAACGTAAAAGAAGGTTTACAAGACTCACGTTAACAATATTGCAGCAGTACGCACACAATCGAAGCGCAGTAAGGATGGCTAGTGTAACTAGCAAGAATACCACGAAGCAAGAAAAGAAGTACGCTATTAACTATTAACGTACCTGTCTCTTCCGAAACGAATGAGTACCTCTCAGACGCTCGTCCTACCATCGTTCCTTCTGAGTCT
+
//75022,,-----5:444<<0//775//5.555<BC>B<?;;<<<:588988<<///99+9)//////><<<:)554444&44.5.55)555.5;556;;;>:=6996:?:+////5<<;;;===<<<@15555.559555<<8;9=6616<<<<?>B?B?;?BC?@>;>00)////)39833333&33,3773333336;.3/7616;///==8=>;;9:=0526:<4=550555:=;B>??@?:9@><7878;>8//-3-----(/)/4::8:8;//
@ATNG8:05289:02751
GATGGTAGCTCTGCTCTGACTCTCGTACTCATTCGTTTCGGAAGAGACAGGTACGTTAATAGTTAATAGCGTACTTCTTTTTCTTGCTTTCGTGGTATTCTTGCTAGTTACACTAGCCATCCTTACTGCGCTTCGATTGTGTGCGTACTGCTGCAATATTGTTAACGTGAGTCTTGTAAAACCTTCTTTTTAGTTTACTCTCGTGTTAAAAATCTGAATTCTTCTAGAGTTCCTGATCTTCTGGGCTGCGCTGATATGCGCTACCATCGTTCCTTCTGAGTCT
+
///93:=;=?@CCCCCCCCCECCCEBBBBBBB@CBBC=DD@C?ABCBCCD@BBBCC::6;CBB>A?BCCDAA@?B>;;;;;*;;4;;;9,9???9@9929D6:;CCCE@CCDDDEAA?@BA>A>BBBCCAAB@CCBB=BACBCDECA@@BBB@@@@BBB?BB?A?C@AACCCAA;@;;;;.;<A;<;;;;*;AAD=CCCCBA:999=BFFD1CABBC<?>@@<@>>=A@?<??BAAB;;4;000+0000;;;<=ABDDDCBBBB7:999@=A;@=;::BBBCC
@ATNG8:05290:02736
GATGGTAGTATCTGCAACTCTGTCCAGAAGATCAGGAACTCTAGAAGAATTCAGATTTTTAACACGAGAGTAAACGTAAAAAGAAGGTTTTACAAGACTCACGTTAACAATATTGCAGCAGTACGCACACAATCGAAGCGCAGTAAGGATGGCTAGTGTAACTAGCAAGAATACCACGAAGCAAGAAAAAGAAGTACGCTATTAACTATTAACGTACCTGTCTCTTCCGAAACGAATGAGTACGAGAGAGCACACGTGTCTACCATCGTTCCTTCTGAGTCT
+
88<D?BBB??;>666?:=@965=<;?<;6;@@:99.58<;;@C@B9BB=@=5949999:):8<><<<<><<<>8<4449=='99492999&5>>9>CCA9<7//)/8<<;@?C@CCCABBBBBABABCCCD>B;;<<@@@B;:;C=B=A@@;999@<<>C>@AB@@@>AA?BBB9<;77/377177777'8;8=>@BB?BB>7;7555;,5.59@@A?>999988:>:>BB788B=A?@BB>>>ABBAAA@@@@><>ABA@@@;752295;5;/77;?>;<<
@ATNG8:05291:02756
GATGGTAGCGGAGCGAGTGTGTATACCAGAAGATCAGGAACTCTAGAAGAATTCAGATTTTTAACACGAGAGTAAACGTAAAAGAAGGTTTTACAAGACTCACGTAACATATGCAGCAGTACGCACACAATCGAAGCGCAGTAAGGTGGCTGGTGTAACTAGCAAGAATACCACGATAGCAAGAAAAAGAAGTACGCTATTAACTATTAACGTACCTGTCTCTTCCGAAACGATGAGTACGTGTGCCGACGTGTCTCCTACCATCGTTCCTTCTGAGTCT
+
>><A454944.498445:95559555.5596;9=A@@>?@DC@@ADD99:>A489B;;;:9$57<<696;A9555)554444&4:5:.555&59949;;;;;9?==)//////7778:::554455555.5;55.555;;;45067<:6;;;7;<<<8==<///399)//9)//-/////93/////$/838566>==@@:@@69;D@C>CBBBB?BAA?9986:8???37733338866//////(/86688====63333../...3(.(..77788<
@ATNG8:05251:02789
GATGGTAGTACATGATAGACGACACCAGAAGATCAGGAACTCTAGAAGAATTCAGATTTTTAACACGAGAGTAAACGTAAAAAGAAGGTTTTACAAGACTCACGTTAACAATATTGCAGCAGTACGCACACAATCGAAGCGCAGTAAGGATGGCTAGTGTAACTAGCAAGAATACCACGAAAGCAAGAAAAAGAAGTACGCTATTAACTATTAACGTACCTGTCTCTTCCGAAACGAATGAGTACTGCGTCTCACTCTCGCCTACCATCGTTCCTTCTGAGTCT
+
BCCB?BCCCCBBBBBCBBCC9;:CLAICC@CAAAAA?@?BBBBBCD@CB=?=??@::9;;*9?CDCBDGCCAAA:AA???@@,?C>B?CCC;CCC@BCCCDCC@@?A@DD@CCC@BBCBBBBBCCCCCCCAA=ACCCAD@@@CCCC>@=@9949BBBDCDC?CCCCCC?BB@BBB<>>?>>8@?>;>DEDD/CC?C?>>BCCAA<@?BABB<>;>BCCCACCBBCCC@C?BBD>CBB@BBCCBBCCCBBCCBBBBBBBBCC@CCC@CCCBB@C@D@CBBBAAAA
@ATNG8:05255:02792
GATGGTAGCGCGACGAGCGTAGACCCAGAAGATCAGGAACTCTAGAAGAATTCAGATTTTAACACGAGAGTAAACGTAAAAGAAGGTTTACAAGACTCACGTAACAATATTGCAGCAGTACGCATACAATCGAAGCGCAGTAAGGATGGCTAGTGTAACTAGCAAGAATACCACGAAAGCAAGAAAAAGAAGTACGCTATTAACTATTAACGTACCTGTCTCTTCCGAAACGAATGAGTACTATGTAGAGCTCTATACTACCATCGTTCCTTCTGAGTCT
+
B>>@;>>>>CC?@@BBBCFBBB;;;6;<<@BCCC;;4;6::ABCAC?@@=@@CAAA===,0*0=>@@@@A777)7?9944&55.5.55)5:;7<;5957////39:6;;=9;;<=;;<>>==>BB==B<@B?@>@BBBBCBA:<8<00+0@=<>?@@=A@AA@B>BB>AA?8<;/00)000*0==@@0@@:@@BBB;9;:5<7;9<=:>5;;><<;000/::;9>758A9>=>9;777???@@@BB?@?=:7588<88;:;395225-5-/3//////9;
@ATNG8:05257:02801
GATGGTAGACATATCGTACTCTCTGTACTCATTCGTTTCGGAAGAGACAGGTACGTTAATAGTTAATAGCGTACTTCTTTTTCTTGCTTTCGTGGTATTCTTGCTAGTTACACTAGCCATCCTTACTGCGCTTCGATTGTGTGCGTACTGCTGCAATATTGTTAACGTGAGTCTTGTAAAACCTTCTTTTTACGTTTACTCTCGTGTTAAAATCTGAATTCTTCTAGAGTTCCTGTCTTCTGGCGCGTATGTATGTCGCCTACCATCGTTCCTTCTGAGTCT
+
777A6=@ECBA@AAA@C==<<<?==>>>==9:.9:;4)4=8=:BBEDAAA>AA?@:8=8<;::7;8;444;;888588===+43.3988/979318992886333;33,33;;:=>B388A5;5;===>=;;5;:??156B;::B===>>?9:;?;=<:5962637:;>552;;157677+627<@====,9:6=;,--7---9;;>1888(28888496:?6?998...26269>BC=AA@<;<;??B;;;>>>@@@@:9:@7:///:6:7=6;9@A@@9:
@ATNG8:05258:02780
GATGGTAGCACACGAGATCTCATCGTACTCATTCGTTTCGGAAGAGACAGGTACGTTAATAGTTAATAGCGTACTTCTTTTTCTTGCTTTCGTGGTATTCTTGCTAGTTACACTAGCCATCCTTGCTGCGCTTCGATTGTGTGCGTACTGCTGCAATATTGTTAACGTGAGTCTTGTAAAACCTTCTTTTTACGTTTACTCTCGTGTTAAAATCTGAATTCTTCTAGAGTTCCTGATCTTCTGGCGCGTATGTATGTCGCCTACCATCGTTCCTTCTGAGTCT
+
@?@E@CDCCBCCBDCCCCCCCCCCBBBBCCA@?@CDD>CC@C@BBCCDCC?BBCCB@C@CCCB?B?BBCCBCBAC?BBCBC3BB?C@AA=ABBC?CB@;88398@BBB?BBBBBBBC>AAC?C>>>>>;;;@:>>@@:==@>:::=>=<=?>>>><@@@<@@<@<>>>>DEAAA9=;;;;1;<A<@====,<<666)--6---799>1888)2666=6=38818=>A<<<;A8=>>>?A<>>@<;;<@@??;;;AA?;99,//:5:777;6>=A7<;ACBA??
@ATNG8:05261:02800
GATGGTAGGACGAGCGTCTGAGAGGTACTCATTCGTTTCGGAAGAGACAGGTACGTTAATAGTTAATAGCGTACTTCTTTTTCTTGCTTTCGTGGTATTCTTGCTAGTTACACTAGCCATCCTTACTGCGCTTCGATTGTGTGCGTACTGCTGCAATATTGTTAACGTGAGTCTTGTAAAACCTTCTTTTCTACGTTTACTCTCGTGTTAAAAATCTGAATTCTTCTAGAGTTCCTGATCTTCTGGATACACTCATGTGCACCTACCATCGTTCCTTCTGAGTCT
+
559C:=AB?BAB@B;<<<<<?99:>AAA:99?:B>>@:?A?B:;;BBBEK?AABBB=B7:9<@7<:@666A@@>C@CCCCC1?@;@@@@8@;0/59//)/9*//;<<>:?==BBBBB<@@C@CADDAAABBC@CCBC;;<BBCCCABABBB;;;:@BBB@DD@B?AABA;;;DD>C;000+08<:=>>>+00/79;@:A@@A=?9559.5555$5<;9;7;=<B;;>AAA;<7;>@@@CDC?CAB@BACCABBBA;;;??>>8@@<*000008=:A;B???B??>
@ATNG8:05262:02809
GATGGTAGTAGTACACTAGTCATACCAGAAGATCAGGAACTCTAGAAGAATTCAGATTTTTAACACGAGAGTAAACGTAAAAAGAAGGTTTTACAAGACTCACGTTAACAATATTGCAGCAGTACGCACACAATCGAAGCGCAGTAAGGATGGCTAGTGTAACTAGCAAGAATACCACGAAAGCAAGAAAAAGAAGTACGCTATTAACTATTAACGTACCTGTCTCTTCCGAAACGAATGAGTACACATCGTCGTGTCGTGCTACCATCGTTCCTTCTGAGTCT
+
BA@@>ABCAB@@ACCDCCCCCBABB@BBB@CCAABC@C@CCCCECB@BB@D@BA@:;;;;*;>BCBBBDCCDCC>CC:;;;;*;@;A5;;;-;CC>BCCCCCCCD@C@BB?BBB@BBBCCCCECCCDD@@@C@DCBB?BBBAAAAB<?=?@@=ACBBBCAA>ACBBACABA?BCC;??:99,8<<8<@@@@2AA?BBBBBBAAA<?<===B7;7;BBBB?BCBCAAB>A>BCC=BBA>BCBBBAADCCCBBBBCDBB???AABBC@@??CC@B?B?BBBFBB>?
@ATNG8:05263:02778
GATGGTAGACACGTGTGCTCTCTCGTACTCATTCGTTTCGGAAGAGACAGGTACGTTAATAGTTAATAGCGTACTTCTTTTTCTTGCTTTCGTGGTATTCTTGCTAGTTACACTAGCCATCCTTACTGCGCTTCGATTGTGTGCGTACTGCTGCAATATTGTTAACGTGAGTCTTGTAAAACCTTCTTTTTACGTTTACTCTCGTGTTAAAAATCTGAATTCTTCTAGAGTTCCTGATCTTCTGGGTGTATCAGCGAGTATCTACCATCGTTCCTTCTGAGTCT
+
@?@B@CBBCCCBBCB@ABCGGCCCCCCCCBAA?ACCC>CD@C@CBBBCBB?BBA@@<@>A@CB?B@BCBBBBCDB?BBBBB3BC<@779.9A@A?ABB?A@597@BBB?AABCCCB@8>>?;?;ACAA@@@A7??AA.66<666?AAAAA@==<?=AAA<AA;A:>>A@??A;;7;@@FD5A<A=?????.;;::90779///<67;:>>>>/<@@@A<A<AA;DBBB;;;:>:>>===>:>=>>8::9<@@>??==::;A@@@C<=:;;?<?=B<AAABB@@?
@ATNG8:05264:02790
GATGGTAGACACGTGTGCTCTCTCGTACTCATTCGTTTCGGAAGAGACAGGTACGTTAATAGTTAATAGCGTACTTCTTTTCTTGCTTCGTGGTATTCTTCTAGTTACACTAGCCATCCTTACTGCGCTTCGATTGTGTGCGTACTGCTGCAATATTGTTAACGTGAGTCTTGTAAAACCTTCTTTTTACGTTTACTCTCGTGTTAAAATCTGAATTCTTCTAGAGTTCCTGATCTTCTGGGATGTGTGCGCAGTGCCTACCATCGTTCCTTCTGAGTCT
+
CCCD@C@A?CB@@;;65599566555555;6616?CC>BB?@;?@9:9CD=@?B@A?A<@?@?=@@FBBBBBA?A;7733&/606//(/8/3-5;;48>?=888=288;;<<@B?=@?8=7:66/////5;<791799759<7797772225/58;49<.5,25888>===055===.A4>9==>><.<999<0:::7=7///.(...&.3556262776888;5552626:9:??766<@29//-6--/67:8<;;9=::4997;;8<8<:>==;;;@@
@ATNG8:05271:02797
GATGGTAGCGAGCGAGTGTGTATACCAGAAGATCAGGAACTCTAGAAGTATTCAGATTTTAACACGAGAGTAAACGTAAAAAGAAGGTTTTACAAGACTCACGTTAACAATATTGCAGCAGTACGCACACAATCGAAGCGCAGTAAGGATGGCTAGTGTAACTAGCAAGAATACCACGAAAGCAAGAAAAAGAAGTACGCTATTAACTATTAACGTACCTGTCTCTTTCCGAAACGAATGAGTACAGAGTCAGAGCAGAGCTACCATCGTTCCTTCTGAGTCT
+
:ABC@B>BBCCCCBBCDDCBBBCCCACGD@DCCCCC;;::CCBCBB?BBCC@CBC;:99-;<?ADAA?CCBBA<??;;;;;);A=A:=<?3?@C???@CAA@874:?BB?BAA?BBCBCBBC?@?CCCBBB@CCGG?BBBBBBBC=A?AAA=ACCDCDDC@DCDCAB>BC@CCD@BA;;:50007;@AFA0@@=B779A@@AB>A>BBBC<?=?@CIJ@CCAA@@@@;A>AA@;A:;:;CCHCBBBBBBBBBCAA@CBBBCCBB@AAA??>??C:????????
@ATNG8:05272:02770
GATGGTAGTCTCAGATAGTCTATAGTACTCATTCGTTTCGGAAGAGACAGGTTACGTCAATAGTTAATAGCGTACTTCTTTTTCTTGCTTTCGTGGTATTCTTGCTAGTTACACTAGCCATCCTTACTGCGCTTCGATTGTGTGCGTACTGCTGCAATATTGTTAACGTGAGTCTTGTAAAACCTTCTTTTTACGTTTACTCTCGTGTTAAAATCTGAATTCTTCTAGAGTTCCTGATCTTCTGGAGATATCATCAGCGAGCTACCATCGTTCCTTCTGAGTCT
+
44447;9::::=>>@:66<>>66666>>?>??;=BCE>CC@DA<<9<<<:,/,/;;;79,66;98<8;;;;;AABB>@ABAA0A<5:555)5944.5<=7==0555<;:.449:555<4956168>=555<55.56559>666===;@A=AA>A00)/;;277)5.5534::;44.444::+:.4.44444$4:::<5<=>55655;<5<<<+:555;5;9<@=@?>>9997@8A669AB=BA@=AB:::BAAABABBCA@ABBD79;A@A@C@J@BBBBCC@?
@ATNG8:05273:02775
GATGGTAGCGCACACATAGATACAGTACTCATTCGTTTCGGAAGAGACAGGTACGTTAATAGTTAATAGCGTACTTCTTTTTCTTGCTTTCGTGGTATTCTTGCTAGTTACACTAGCCATCCTTACTGCGCTTCGATTGTGTGCGTACTGCTGCAATATTGTTAACGTGAGTCTTGTAAAACCTTCTTTTACGTTTACTCTCGTGTTAAAAATCTGAATTCTTCTAGAGTTCCTGATCTTCTGGGTCTCTCTCTCACGCACTACCATCGTTCCTTCTGAGTCT
+
777@:>/5955=@@@ABCBABBB;=9CFCCAB>@@AB<A@=B>BCCBCCDAEDCBB=@499::7<8<>>>>C@@C?CB===+==8<??>8>?;;4;55.5A469==<@8<=;A;BB@:>>D6996@??<AAC=@A>@=@:99CCCCDABBB@??A?@???A@8=20///7:=;=594444&54975555&49:>>266;<=:9955.5555$5555516:?@<?CBBBBC@C@??:999:>==;5;9?99999DCBAB:::=>>:>>???;@<@?AAA@AA99
@ATNG8:05279:02796
GATGGTAGGCGTGTGAGAGTCTGCCCAGAAGATCAGGAACTCTAGAAGAATTCAGATTTTAACACGAGAGTAAACGTAAAAAGAAGGTTTTACAAGACTCACGTTAACAATATTGCAGCAGTACGCACACAATCGAAGCGCAGTAAGGATGGCTAGTGTAACTAGCAAGAATACCACGAAGCAAGAAAAAGAAGTACGCTATTAACTATTAACGTACCTGTCTCTTCCGAAACGATGAGTACCTCTCAGACGCTCGTCCTACCATCGTTCCTTCTGAGTCT
+
A<@B?BBD?BCCCBCCDCCC@A@C@7@DI>BCCD;;9;9;;CBCCCADD@B>AA@:;;;.;:@@@@C???BGC;??99:9:(9?<?:?>>1=<@<<939AC?=>?C?B@<@??588;;;==??;;<AAB<;7;B@@<>::::::=:=9==@=@AAAAB??<?A@=@B???9?@A;>@993:::39AAAA3:;7;AAA==<//)/)/<>A:>:=A@==:;;;=:;;<@<@==6=00000=>=>9>>>>BBB@???868A=AAA:=;??@<@=?;?DBA=>??
@ATNG8:05280:02804
GATAGGACGAGCGTCTGAGAGGTACTCATTCGTTTCGGAAGAGACAGGTACGTTAATAGTTAATAGCGTACTTCTTTTTCTTGCTTTCGTGGTATTCTTGCTAGTTACACTAGCCATCCTTACTGCACTTCGATTGTGTGCGTACTGCTGCAATATTGTTAACGTGAGTCTTGTAAAACCTTCTTTTACGTTTACTCTCGTGTTAAAATCTGAATTCTTCTAGAGTTCCTGATCTTCTGGGTCTACGCTCGTCGCGCCTACCATCGTTCCTTCTGAGTCT
+
;;;5=0449<:>>@>>9;5559;=90000*0///(/=8=:>>==5557<=996:A5<=//*/5/0/<<:;55.5999:';>8=>@@8>:@?8@>@=@C9:;>A@?;@BBBB@@@>ACC@B?CCCBBA@@>BA@@=ACCBBBB;;;AA>@@00-00/;??;B<??@996=55299999*9<@9;;;;.:B@@@6AAAADDD;::4:::-9@@=>9>;;;5;BAA@@@@C@DC:<;A=@@BB;BAA@@AA;;;CC>>00-0@@<A@BAB>A<@<@BBAAC@@
@ATNG8:05282:02803
GATGGTAGGCGACATACATACGCGCCAGAAGATCAGGAACTCTAGAAGAATTCAGATTTTTAACACGAGAGTAAACGTAAAAGAAGGTTTTACAAGACTCACGTTAACAATATTGCAGCAGTACGCACACAATCGAAGCGCAGTAAGGATGGCTAGTGTAACTAGCAAGAATACCACGAAAGCAAGAAAAAGAAGTACGCTATTAACTATTAACGTACCTGTCTCTTCCGAAACGAATGAGTACTGCGTCTCACTCTCGCCTACCATCGTTCCTTCTGAGTCT
+
9<<A?B@@=@@AACBBBBBCA@?BC>BBC@CCCEA@=@@CCCCCBB?AC?C=??B:::::*;@BCBCECBCAA@8@C99:9-:C>C2;;;*;BCBCCCCCCCBB?B@BB@BBB?CCBBBABCCDCCBBBBBBFCCC?CABBCBBB?B>BAA>ABBCFECB@BBBBBC?AB?CCC=??BBC;@8928<<<<.=A?B>??CCCCC?C?AABC?C@AACCB@BBBBBBB@C?A@?9?::6:@BBBBCCBBABBBCCCBCCCCC@BBB@C:;;E@C@B@DDDBBAAA
@ATNG8:05288:02807
GATTAGTGTGTCTCTGAGAGTAGTACTCATTCGTTTCGGAAGAGACAGGTACGTTAATAGTTAATAGCGTAACTTCTTTTTCTTGCTTTCGTGGTATTCTTGCTAGTTACACTAGCCATCCTTACTGCGCTTCGATTGTGTGCGTACTGCTGCAATATTGTTAACGTGAGTCTTGTAAAACCTTCTTTTTACGTTTACTCTCGTGTTAAAAATCTGAATTCTTCTAGAGTTCCTGATCTTCTGGTCTACTACACTGTACTCTACCATCGTTCCTCTGAGTCT
+
///39:::9?9;55599@@ABAAADDLLA@=@:;;5:A>C?BBBCC@@?ABCBC?A?ACBB?B@BBCB<<9.55.6=?>>+55.5455)55::59;76<A,//::=@>AAABBBBB?BBA?B?<;<B;;;;5;AAB?BCCAAABCC@@@ABA;;:;CC>@@<?>@@;;;@@BBACCCCC9B=@<99999(:B@A@8<000///99>7<==<+<555925.5;49:;??=>:C@C=<A?@6::@<ABCCBB@B@A;;;@@@;;;@==...:*.*....8=?;9
@ATNG8:05289:02766
GATGGTAGGCGAGAGTGAGACGCAGTACTCATTCGTTTCGGAAGAGACAGGTACGTTAATAGTTAATAGCGTACTTCTTTTTCTTGCTTTCGTGGTATTCTTGCTAGTTACACTAGCCATCCTTACTGCGCTCGATTGTGTGCGTACTGCTGCAATATTGTTAACGTGAGTCTTGTAAAACCTTCTTTTTACGTTTACTCTCGTGTTAAAAATCTGAATTCTTCTAGAGTTCCTGATCTTCTGGATATGAGTGACTCGTGCTACCATCGTTCCTTCTGAGTCT
+
@;@B@CBB?BBBCCCCDCCCBBCCCCCECIA@>@CBB>DC@C?CCCCCCC?CCCCC@C?AABC@D?CAAAABBCA?BBBBB1BB?BBBB=BFCC@CAA=@A<?>ADBB?BBBBB@@B>B>A9@;@C>=>?AAAD=;8>@>>>>@@@AA@@@?>?:@@@=??:>9=878??@??;???AA5A=F<@@AAD/BB666.669///>;<?=@@A@*9999;4=3;929<<=><<9>688>>>>5;;C;AA=>>>>>AABAAA?>>>AA=A???@<@;>;>A@@?::8
@ATNG8:05251:02819
GATGGTAGCGCACACATAGATACAGTACTCATTCGTTTCGGAAGAGACAGGTACGTTAATAGTTAATAGCGTACTTCTTTTCTTGCTTTCGTGGTATTCTTGCTAGTTACACTAGCCATCCTTACTGCGCTTCGATTGTGTGCGTACTGCTGCAATATTGTTAACGTGAGTCTTGTAAAACCTTCTTTTTACGTTTACTCTCGTGTTAAAAATCTGAATTCTTCTAGAGTTCCTGATCTTCTGGCTCTCGTAGACAGATACTACCATCGTTCCTTCTGAGTCT
+
@@BB?B@@ACCCDDC@@@CCDCCBBCCBBC@?=@A@A<BB?BACCCDCCB?BDCCC@D?CBBB?B@CCDC@BBAC<9999-9?;=?@A;@B@@<@BB>BC;;:BFDFACCCCBBBC@BBB?B?BCCCCCBC>AAFD?CBBBBCCCCCCBBBBBA@CCC?CC?C?BBBCABBCB=?9999-:>?;:::::*;A@@@;@ACCCCCBBC?BBBB0BCBCCACACF@FFCCCBB?B@CCBBBC?BCCBBBAAACBBBCCBBCBBCCCC>CBBBE@D?B?BBCCBB>?
@ATNG8:05252:02831
GATGGTAGTGATACAGATCAGACACCAGAAGATCAGGAACTCTAGAAGAATTCGGATTTTTAACACGAGAGTAAACGTAAAAGAAGGTTTTACAAGACTCACGTTAACAATATTGCAGCAGTACGCACACAATCGAAGCGCAGTAAGGATGGCTAGTGTAACTAGCAAGAATACCACGAAAGCAAGAAAAAGAAGTACGCTATTAACTATTAAACGTACCTGTCTCTTCCGAAACGAATGAGTACTATGTAGAGCTCTATACTACCATCGTTCCTTCTGAGTCT
+
:<AB@CCCBBBCBBCBBCGCCHCCC@CCC@BCBAAA;@=@@AABBB>A@?CABB?BCFDE1:99B;888B???=6<77337+3=6=6==</:=@:9:6966:9=8>;?>;>>?<@DE>>>>>::;>888977;<<>=>===>887;@:<==:>>???@@B=>=>>BF>AA?ABA=@>;::29<<9:;:::)::4887::;>>><:7;;//)//)/6;;B=@;;///9596:?>6=??;?A@AC@;;;;;;=@ABBBBBAAAAAAA:==??@:?:>9<:::AA::
@ATNG8:05254:02819
GATGGTAGCTATACGTATATCTATGTACTCATTCGTTTCGGAAGAGACAGGTACGTTAATAGTTAATAGCGTACTTCTTTTCTTAGCTTTCGTGGTATTCTTCTAGTTACACTAGCCTATCCTTACTGCGCTTCGATTGTGTGCGTACTGCTGCAATATTGTTAACGTGAGTCTTGTAAAACCTTCTTTTACGTTTACTCTCGTGTTAAAAATCTGAATTCTTCTAGAGTTCCTGATCTTCTGGAGATATCATCAGCGAGCTACCATCGTTCCTTCTGAGTCT
+
:<@C?BBBBBCCCBB@AACCHBCBCCB=BAAC?CBBB>BB?B@;;;@@AA=AA;:;;@7;:>?<@=BB@?@@?9<63333&33177899/994525=;=>@873;;;633800///(//57381.....2253888=/587::<<=<>>?=>=?@6;9:9==5;5:@>>><:97-25555'56;6;<<</=>;::1:9>9:;=>==36666'6///9494>>:>A==>==8=;?@@@??:==B<@@AA>>>>>>>>>>>B6677-//=99599@9=@C==>A9
@ATNG8:05254:02838
GATGGTAGCGCACACATAGATACAGTACTCATTCGTTTCGGAAGAGACAGGTACGTTAAATAGTTAATAGCGTACTTCTTTTCTTGCTTTCGTGGTATTCTTGCTAGTTACACTAGCCATCCTTACTGCGCTTCGATTGTGTGCGTACTGCTGCAAATATTGTTAACGTGAGTCTTGTAAAACCTTCTTTTTACGTTTACTCTCGTGTTAAAATCTGAATTCTTCTAGAGTTCCTGATCTTCTGGTAGAGCGTGCATATATCTACCATCGTTCCTTCTGAGTCT
+
::8=>@@BD?A@BBBBCC;<999@@@BB@;>?7?AA@7955>8@=<A@<>96;5<?.95)4::?=B<;;9959@=>99:;:.4@88449)9=:92990*00+/0/:><9<6:9=@???BBB?B?BDDBABAB=@;;;=ABBCCCC;;:@@@@@:;:,9==;AC@B<BA@::5<<<8ABCCC;C>C;;;;;;';@?@D=B@@@BBA:992999*9==>@>@=CB?BBBCCCC@C@BBC@@@?@@C@CAACBCAA;;;BBBBBCCCC>B@AAB@CAG?BCCCCCAB
@ATNG8:05255:02825
GATGGTAGAGAGAGCTCTCTCATCGTACTCATTCGTTTCGGAAGAGACAGGTACGTTAATAGTTAATAGCGTACTTCTTTTCTTAGCTTTCGTGGTATTCTTGCTAGTTACACTAGCCATCCTTACTGCGCTTCGATTGTGTGCGTACTGCTGCAATATTGTTAACGTGAGTCTTGTAAAACCTTCTTTTTACGTTTACTCTCGTGTTAAAAATCTGAATTCTTCTAGAGTTCCTGATCTTCTGGGCTGCGCTGATATGCGCTACCATTCGTTCCTTCTGAGTCT
+
:::=:@ABAAAABBBBAA@CCC:699999=@@>A;;;,;;4;=@@>AB;;4;>=>>5?4:4::7:@B<@AACB<;53333&38,33377.8:;;7::739=,//6:8=5=BBBC@AA@B==:>=@A@@>>>?===<>18888>>A;;;??=;::@;>>;9=>,/,/:99<::883755==.>9>9>?CCC.65;9;.558//.6657=>>>>+;///5054AA2;888;;A;?;<<897<899:A7<;:;>>;;;?>>?BB=7765//+/772929-//:;<=A?
@ATNG8:05255:02830
GATGGTAGCACGAGTCACTCATATCCAGAAGATCAGGAACTCTAGAAGAATTCAGATTTTTAACACGAGAGTAAACGTAAAAAGAAGGTTTTACAAGACTCACGTTAACAATATTGCAGCAGTACGCACACAATCGAAGCGCAGTAAGGATGGCTAGTGTAACTAGCAAGAATACCACGAAAGCAAGAAAAAAGAAGTACGCTATTAACTATTAACGTACCTGTCTCTTCCGAAACGAATGAGTACGATGAGATCTCGTGTGCTACCATCGTTCCTTCTGAGTCT
+
>@AC@BBCCBBBCCCCD;;:BBBBC@CBB<DBBB;;8;>CBCCCGC@CC?C@CC@@@@@@,@>@??AAA@?>?=6=8<9444$4<39.555&5;;6;;696<=;?<?;BB?BEE@CBBCBCCCIFABADAA@@CCBB@BCCCCCCC?C@CCC@CCBACBBB@BBBCBB?BC;??A<@A@@@9;77/778798%8;99838==785;=88:<;2:4;<AAB=AAA@@>C?B?BBB;@@?=@AAAABBBBBBBCBBBB??;A;;;@??;?@@;;7;<B388?A>;;;
@ATNG8:05256:02826
GATGGTAGAGTATCATGTGTATCTCCAGAAGATCAGGAACTCTAGAAGAATTCAGATTTTTAACACGAGAGTAAACGTAAAAAGAAGTTTTTTACAAGACCCACGTTAACAATATTGCAGCAGTACGCACACAATCAAAGCGCAGTAAGGATGGCTAGTGTAACTAGCAAGAATACCACGAAAGCAAGAAAAAGAAGTATGCTATTAACTATTAACGTACCTGTCTCTTCCGAAACGAATGAGTACTATAGACTATCTGAGACTACCATCGTTCCTTCTGAGTCT
+
/7//)//9=>>A@556<>>BCBB@@=@@@8??::AD8;::AAAA;;7;B?B@BAC;;;;;';;ABBBBBBCBBA9AA;<<;<*;@;5<9;9;#9;;;<?@>8>@;;7;?BC@BBD@CCCCDA98:A@@@@@??<?BCC>CBBBCCCC>@=@??<?BBBBCCC?B???AA?::8:??<B?:99+890)/////'//(/68888BBC?B?A@@B7999BA@C?B9:9>>@=@>@@@:???:=:@</////6:=<===@???AAA>>=A<:::><6;/618::::;==
@ATNG8:05258:02819
GATGGAGTGCGTGAGAGAGAGACCCAGAAGATCAGGAACTCTAGAAGAATTCAGATTTTTAACACGAGAGTAAACGTAAAAAGAAGGTTTTACAAGACTCACGTTAACAATATTGCAGCAGTACGCACACAATCGAAGCGCAGTAAGGATGGCTAGTGTAACTAGCAAGAATACCACGAAAGCAAGAAAAAGAAGTACGCTATTAACTATTAACGTACCTGTCTCTTCCGAAACGAATGAGTACACACTCTCATATGACACTACCATCGTTCCTTCTGAGTCT
+
@@BC?CCBBBCDCCCCCCEEDAAA=@CC?CCDD@@>??BBBBCCC@BB?B?AAA::888.:=CCDBBBCBAB@8=>9;;;;';@<<4944&5<>:?BBCICDBB>A?998:EE>A@CCCCCDBBCCCBAAC?CBCB@CBBBBA@@<@=B@@<@AABBCDE@CBBBBB@CC@??@?BBAAA299939===?1?C>B???BBCDD?@<@?;:88;@@C@@>@BBAABC>A>ABC>BBB>AABBCBBBBBBBBDBAABCCCCDBBCC>??BBF@D?D?BBC@@??@
@ATNG8:05258:02824
GATGGTAGTGTCATATGAGAGTGTGTACTCATTCGTTTCGGAAGAGACAGGTACGTTAATAGTTAATAGCGTACTTCTTTTTCTTGCTTTCGTGGTATTCTTGCTAGTTACACTAGCCATCCTTACTGCGCTTCGATTGTGTGCGTACTGCTGCAATATTGTTAACGTGAGTCTTGTAAAACCTTCTTTTTTACGTTTACTCTCGTGTTAAAAATCTGAATTCTTCTAGAGTTCCTGATCTTCTGGGTGTATCAGCGAGTATCTACCATCGTTCCTTCTGAGTCT
+
88:=:BCCCBBBBDDCCCCCBBCCDDBBCDCB>?@A@<AB>B@BCCCCDE=ACFCCBC@AABD=B>ACCCCCBBA?BCCBC5BB@BBCE>CBAB?BDC?BC8;;CAED@BBCCABBF@CDC@F>BBCCBBCB@CCBB?ABBBBCBCCCBBBCBBB?CBB?AA?B>@@BBBBBBB?A@@AA7@=A5;;;;;;%;@@AB=BCCCCCCAAA5<;<;*;BBCD?CAFCABCCCCAA?@?BDCCDC?B;;;6;BBABCCCCCCCBBBBBAA=ABBBB@D:;;;BAABB;:
@ATNG8:05260:02858
GATGGTAGCAGACGTGACAGAGCGCCAGAAGATCAGGAACTCTAGAAGAATTCAGATTTTTAACACGAGAGTAAACGTAAAAAGAAGGTTTTACAAGACTCACGTTAACAATATTGCAGCAGTACGCACACAATCGAAGCGCAGTAAGGATGGCTAGTGTAACTAGCAAGAATACCACGAAAGCAGAAAAGAAGTACGCTATTAACTATAACGTACCTGTCTCTTCCGAAACGAATGAGTACGATGAGATCTCGTGTGCTACCATCGTTCCTTCTGAGTCT
+
B>5605555555<;555;999////)/::5<<<<;C@B@BCCCBBB???<>>B999CAB=+848888;;;:::=.779;;;;'94.54999+9;;6;C?BA@@@>9=8:909==:====??==???@===00*0.--(/0//;;;<7;5//0)/99:??>C>A@=<<B8@:;>>95;9///)/0//>>>0=8033:7;79/-(-,32---(../9:75555>==4;555=44447333387;>><88;>::333:7722266+2275715+2+28866...
@ATNG8:05261:02819
GATGGTAGCGCACACATAGATACAGTACTCATTCGTTTCGGAAGAGACAGTTACGTTAATAGTTAATAGCTGTACTTCTTTTTCTTGCTTTCGTGGTATTCTTGCTAGTTACACTAGCCATCCTTACTGCGCTTCGATTGTGTGCGTACTGCTGCAATATTGTTAACGTGAGTCTTGTAAAACCTTCTTTTTACGTTTACTCTCGTGTTAAAAATCTGAATTCTTCTAGAGTTCCTGATCTTCTGGGTGTATCAGCGAGTATCTACCATCGTTCCTTCTGAGTCT
+
@?@C?BCBBC@DBBBCCCCCCCCC==999=@?<?@@@;@D@C@CCCCCBBB;C>BB:B<AA@A<A<>@@000@@@@@ABCBB2BA?@ACE?BBBC@CCB?A@7;;?AAB@BCCBBBBB?EBB?B@FCCCCCBB>ABB@?BBCCCCCCCBBBCBBBC?CCC?BB?B@BBCBBCCFEABBDCD;C@D=;;;;;*;CBAB>BBBBBBCCCC<@A@A0@BBBC@B?CC@CCDCCDD?@?@CCBCB@BAAB<ABBBGCCCCCC;;;GDFCCABBBCC@C@D?BBBCBBAA
@ATNG8:05264:02846
GATGGTAGGACGAGCGTCTGAGAGGTACTCATTCGTTTCGGAAGAGACAGGTACGTTAATAGTTAATAGCGTACTTCTTTTTCTTGCTTTCGTGGTATTCTTGCTAGTTACACTAGCCATCCTTACTGCGCTTCGATTGTGTGCGTACTGCTGCAATATTGTTAACGTGAGTCTTGTAAAACCTTCTTTTTACGTTTACTCTCGTGTTAAAATCTGAATTCTTCTAGAGTTCCTGATCTTCTGGTATACACACTCGCTCGCTACCATCGTTCCTTCTGAGTCT
+
4444394429=94454;=<@?@CC?BBA@@00-0===5>B5;4;99:;@C@C=;;9.5.559;8=8>>?><<;00*//000'0:)05==4;;@C:B=C@@C=A@A@:;5;AA;:9@<7<@@8@<@@BA@>@@>ABBB?CICCBBA@@;;;;<;;;=AACADE@B?B@BAABB>A;;;:::&99=;99999$5:@<<3;;@?995;:9)///&/////274:<8<@@@=<<7<844449939:;6;;>>669@?>??:994/000)//6/0,/<C@DB;???>@
@ATNG8:05266:02818
GATGGTAGTATATCGCGTCGCTATCCAGAATATCAGGAACTCTAGAAGAATTCAGATTTTTAACACGAGAGTAAACGTAAAAAGAAGGTTTTACAAGACTCACGTTAACAATATTGCAGCAGTACGCACACAATCGAAGCGCAGTAAGGATGGCTAGTGTAACTAGCAAGAATACCACGAAAGCAAGAAAAAGAAGTACGCTATTAACTATTAACGTACCTGTCTCTTCCGACGAATGAGTACTATAGACTATCTGAGACTACCATCGTTCCTTCTGAGTCT
+
444405=B@@BCBBCCCCBCBAABB=B@A=AAAC@@<@=CBCCCCD@DC?B?@@@:::::);=BBBCCCBBBBA9@<:;;;;';C<@;@@@7@CC@CCHFDEAA@;@<:;8;CC@CCBBBBCCDCCCCCBBC?BCCC@CCCC@@@B>A<ABB?BBBDDCCC@AAACCC>AA?BBB99:BBA;@??;?BBBB3AA=A???@@B::7;<AABA=A=@@CBC@ABBBBBC@B?AAB??=?BBBDDCBBBBBBBCCBBBBBBCCCCC?BBBBC?B?B@CBBAAA??
@ATNG8:05266:02838
GATGGTAGCTCGCTGATGATATCTCCAGAAGATCAGGAACTCTAGAAGAATTCAGATTTTTAACACGAGAGTAAACGTATAAAGAAGGTTTTACAAGACTCACGTTAACAATATTGCAGCAGTACGCACACAATCGAAGCGCAGTAAGGATGGCTAGTGTAACTAGCAAGAATACCACGAAAAGCAAGAAAAAAGAAGTTACGCTATTAACTATTAACGATACCTGTCTCTTCCGAAACGAATGAGTACATAGATATACGTATAGCTACCATCGTTCCTTCTGAGTCT
+
<<:@??CBBBBCBCBCCBBB@9;:A>AAD@CBBC@@<@=;<99:4<58:7<48;;<====)917==00/7:;;;178@>>=>89;6;.555&55<8=666<;;/0,/4998=<>?@@?>>BAA@A;;9@@@B@BCAD?AAAABAAA=A?B@A>ACCCBCCA>:::?AAAED@BBB299999:*99939:9999%9;837.7;9998;<@>?;;:;?8;888880677552;372...'...(....2222286655222299@>877//)/5369170505266----
@ATNG8:05269:02818
GATGTAGGAGACACGTCGCACACGTTCTCATTCGTTTCGGAAGAGACAGGTACGTTAATAGTTAATAGCGTACTTCTTTTTCTTGCTTTCGTGGTATTCTTGCTAGTTACACTAGCCATCCTTACTGCGCTTCGATTGTGTGCGTACTGCTGCAATATTGTTAACGTGAGTCTTGTAAAACCTTCTTTTTACGTTTACTCTCGTGTTAAAAATCTGAATTCTTCTAGAGTTCTGATCTTCTGGAGATATCATCAGCGAGCTTACCATCGTTCCTTCTGAGTCT
+
BBA?@>C?BBBCDDCB9:9CCBBBD@CBBCCADCCC>CCAC@CDCCCBB@BBCCC@C?BBBD@C?AAACCCDCC?:99:9.9A?CBBB>BBBC?CBB?BB999BBCB?ACCDCCCA>CCB7:7:@AAA>>>:=@=>6::=>>=>@>===B>=>?<@@@=DC:>:@A>>>AA::3::;==2==D<?????/??<<<1:77//////=:=AAA.>;;<A;B;;;8;@??@@@<>?@A@??:==D=>>>D<==D@@@A@@;;//*/;-336772:)/)/999@;;<
@ATNG8:05272:02823
GATGGTAGGACGAGCGTCTGAGAGGTACTCATTCGTTTCGGAAGAGACAGGTACGTTAATAGTTAATAGCGTACTTCTTTTCTTGCTTTCGTGGTATTCTTGCTAGTTACACTAGCCATCCTTACTGCGCTTCGATTGTGTGGTACTGCTGCAATATTGTTAACGTGAGTCTTGTAAAACCTTCTTTTACGTTTACTCTCGTGTTAAAAATCTGAATTCTTCTAGAGTTCCTGATCTTCTGGTGTCTGATCTGTATCACTACCATCGTTCCTTCTGAGTCT
+
@:@C@D@@<@B@@A@@BCBABCCB?BCCBG@@:A?>>;@C?C?CCCCCCC?CCBBC@CABBBD?D=BBDCCCCA@;9999*:A>AABB<BCBC@BCC?CB=AAADCD@CCCCCCCB@CCC@B?EDDCCCCB?BCCC?CCCCC@CBBBAACC?@>@DD@GC?C?CCCCDDDFC?B::;:.:<A;::::-<CBBB>BBCBCCCBCB5;;;;*;@A@C@CACC?BBACCCC?B?BBBCCC@BBC@BDA@ABCCBBBBBCCBBBEE@;:;BB?B@B?BBBCBBBB
@ATNG8:05279:02814
GATGGTAGCTCGCTGATGATATCTCCAGAAGATCAGGAACTCTAGAAGAATTCAGATTTTTAACACGAGAGTAAACGTAAAAAGAAGGTTTTACAAGACTCACGTTAACAATATTGCAGCAGTACGCACACAATCGAAGCGCAGTAAGGATGGCTAGTGTAACTAGCAAGAATACCACGAAAGCAAGAAAAAGAAGTACGCTATTAACTATTAACGTACCTGTCTCTTCCGAAACGAATGAGTACACATCGTCGTGTCGTGCTACCATCGTTCCTTCTGAGTCT
+
BCCC@DCCBDCCCBBBBCCCCCCCC@CCC@CBAABB?B@BCDDDDC@CC?C?A@?88888):<ABCCBBBCBBB9@@9::::*;A=A5;;;4:CCACCBBGCCBC@C?CC?CCC?AACCDCCCCCCCD@@@C@BBBB@BBBBBBBB@C@C@@>@CCCCBCC@CBBBBB@BB@BBD=??BBB>??@@BDDCC2CC?C988CDB@@:>:>AAA8:7:?BBB@BCBAAAB=@=ACF@DCC?AAADDABABBBBBBBBBBBCCB@??CC?@??BB?B?C?BBCCCB?@
@ATNG8:05280:02812
GATGGTAGCGCGACGAGCGTAGACCCAGAAGATCAGGAACTCTAGAAGAATTCAGATTTTAACACGAGAGTAAACGTAAAAGAAGGTTTTACAAGACTCACGTTAACAATATTGCAGCAGTACGCACACAATCGAAGCGCAGTAAGGATGGCTAGTGTAACTAGCAAGAATACCACGAAAGCAAGAAAAAGAAGTACGCTATTAACTATTAACGTACCTGTCTCTTCCGAAACGAATGAGTACGATGAGATCTCGTGTGCTACCATCGTTCCTTCTGAGTCT
+
4<<BABCCCCC?A@CCCDCCCCCCC>BCC@DCCCBB?B?AACBBDD@CC?B??=?7877*:<ABDABBBB::8*8>:;;;.4<7=:@DE9DCD@CICCCCCBB?B?CF?CBC=BBDABBCCCCCCCCCCC?BBBB?A@@@DDBB>B?BCC?BCBCBCCB?ABBBBB?CC?BBB>AABAA=A@@;===??1>C?CBBBBBAAA<A<@?>><>=A@BBC@CAAAAAA?A@BBC>CBB?BBBBBCDAA@CBBBBB>?;@@@>>>@@=??>=>:=<@=A@@>>>??
@ATNG8:05284:02821
GATGGTAGAGTACAGTGTAGTAGACCAGAAGATCAGGAACTCTAGAAGAATTCAGATTTTTAACACGAGAGTAAACGTAAAAAGAAGGTTTTACAAGACTCACGTTAACAATATTGCAGCAGTACGCACACAATCGAAGCGCAGTAAGGATGGCTAGTGTAACTAGCAAGAATACCACGAAAGCAAGAAAAAGAAGTACGCTATTAACTATTAACGTACCTGTCTCTTCCGAAACGAATGAGTACTATAGACTATCTGAGACTACCATCGTTCCTTCTGAGTCT
+
;;@B?AB544499556<<<B9:;BB?BCB@BBC@@@4949A@@AAB@BB@C@C::999::):;?@>?>=993<?6<>94444$4<6;4;;;0;>>:>96;BC@@@;@=AA?BBB:;;CBBCC<;:BCDCCDGGBB:;7:>?::9BA;@=A;<7;BABB>>B>BAAB>>6;=53778;7777.;73,37==>1@;>443>?=9995937::<8><?@CFD@E@@@AAA?C>AAB=ABB=?>BBAAA???BBBBBBCCDDCBBBB>>:?>??@=@6:6:@AAABAB
@ATNG8:05284:02829
GATGGTAGTAGTACACTAGTCATACCAGAAGATCAGGAACTCTAGAAGAATTCAGATTTTTAACACGAGAGTAAACGTAAAAAGAAGGTTTTACAAGACTCACGTTAACAATATTGCAGCAGTACGCACACAATCGAAGCGCAGTAAGGATGGCTAGTGTAACTAGCAAGAATACCACGAAAGCAAGAAAAAGAAGTACGCTATTAACTATTAACGTACCTGTCTCTTCCGAAACGAATGAGTACGTGTGACGTACGTGAGCTACCATCGTTCCTTCTGAGTCT
+
AAAB@BBBCCBBBBBCCCCCECBBB?CBC?CBBB@@=A?AACCCFD@AB?B@A??::999*;=ACCCCCDEBA?8<>9:;;;*;C>B5;;;-;CCADBCBCCCDD@C?AB?BBB?BCCCCBBBECDDCCCCC?BBBC@BBBBBBBB>B?BAA?ABBDCCCA?CCC@A@?BB@>>?799CDC=A@@<@@@?@2@D@C>>>DDB>>:><>>@@<A<ABB::6:@@@?AA?A@EDC=CBD?DBBBCCCAAACCCCCBBBBABBBBBBB?AAABF?B>A?CCCCA?<<
@ATNG8:05288:02833
GATGGTAGCGAGCGAGTGTGTATACCAGAAGATCAGGAACTCTAGAAGAATTCAGATTTTAACACGAGAGTAAACGTAAAAGAAGGTTTTACAAGACTCACGTTAACAATATTGCAGCAGTACGCACACAATCGAAGCGCAGTAAGGATGGCTAGTGTAACTAGCAAGAATACCACGAAACAAGAAAAGAAGTACGCTATTAACTATTAACGTACCTGTCTCTTCCGAAACGATGAGTACCTCTCAGACGCATCGTCCTACCATCGTTCCTTCTGAGTCT
+
555:9>>CDBB=BBBCDDDBBBCAA6;<@=BCCD;;8:=A@=>=<<9<<6:48:;4555&549<9;;9>7///)//////&/9)/)555&5<<9=>CB@BB;;8;>A@>?>?5?<>;>@@ABCBBACB;<7;<;;<ABAA@@@B=B>B;;6;CBBCCCDADEBCBB?AA?A??=A@@>>500*0:::09=9?>@<87779198<==?8>8<<A;929995=C@:<69<<*/00//0;BBB>A===//-8--//86660773,3;7797;7<:><<<<::5
@ATNG8:05289:02814
GATGGTAGATATATGCACGCTCTACCAGAAGATCAGGAACTCTAGAAGAATTCAGATTTTTAACACGAGAGTAAACGTAAAAAGAAGGTTTTACAAGACTCACGTTAACAATATTGCAGCAGTACGCACACAATCGAAGCGCAGTAAGGATGGCTAGTGTAACTAGCAAGAATACCACGAAAGCAAGAAAAAGAAGTACGCTATTAACTATTAACGTACCTGTCTCTTCCGAAACGAATGAGTACGAGAGAGCACACGTGTCTACCATCGTTCCTTCTGAGTCT
+
BBCC?CBBBBBBCCCCABBCCCCCC?BBB@CBBB@@<@>BABBCCC?BB?C@AA@99999$74>@>ABACC999,:@;;<;;$4<7=:>>>2=B@:?CBBCBDA@<@?AA=ABB>BCECBBCDCCCCCCCBC@CDDD>AABCCCBA?B@C99;:CCCEBBB@BBBCBB?BB@CBB<??A@@8@99299898(9A?999ACCBAA>A@@>>><@<@DCBB@CDAAAAC@C?BBC>AAA?BBCCCCAAABCCC@@@CDCBBBBBAAA?@A==A=A;>;>AAABBBB
@ATNG8:05290:02848
GATGGTAGCACGAGTCACTCATATCCAGAAGATCAGGAACTCTAGAAGATTCAGATTTTTAACACGAGAGTAAACGTAAAAAGAAGGTTTTACAAGACTCACGTTAACAATATTGCAGCAGTACGCACACAATCGAAGCGCAGTAAGGATGGCTAGTGTAACTAGCAAGAATACCACGAAAGCAAGAAAAAGAAGTACGCTATTAACTATTAACGTACCTGTCTCTTCCGAAACGAATGAGTACTGCGTCTCACTCTCGCCTACCATCGTTCCTTCTGAGTCT
+
;55C;CCCCCCCBBBCCCCCDDCCC?CCC?BBCCCC@C?CCBBCCC=BBC@C@B9:999):>BDBABCCC::8*8?9;;;;);@<<2999&5<<9?AABCEDCC?B?BE@CCB?CCCCCCCCCFBCCBCCC?CCCC?CCCCCCBB>C@CBB?ACCCCBBB?CCCCCA>AA?BBB?BBBA@;@9:49@@@A2@B?BAAADCC??;?6:;AA<A;>@BAA?ABBCBBB?B@BBB=BAA?BBBBBBBBBBBCBBBBBBCCCCC?CCB@BAAAC?C?B?BBEBBB?>
@ATNG8:05293:02849
GATGGTAGGCGTGTGAGAGTCTGCCCAGAAGATCAGGAACTCTAGAAGAATTCAGATTTTTAACACGAGAGTAAACGTAAAAAGAAGGTTTTACAAGATCTCACGTTAACAATATTTGCAGCAGTACGCACACAATCGAAGCGCAGTAAGGATGGCTAGTGTAACTAGCAAGAATACCACGAAAGCAAGGAAAAGAAGTACGACTATTTAACTATTAACGTACCTGTCTACTTCCGAAACTAATTGAGTAACAGAGAGTTACGGATATGTCTACCATCGTTCCTCTGAGTCT
+
778><=AD;AB@@;;>A=BA>@994)5;<8B=>>00+0)0=<>45549;.9.4=98<8<8'83443::455;==08833333$3<8<8;7;.;7=;;333399933/36;9,2266)228733.....677869668683555358//,/6;9A?>?>==@@?=???=??6;;87;;17777718;;6>69::-:<9;:;>>9888//(-2----(-2:=>:935:9////903-3<<1///)/(-56..(...33522+222-52689A@@@B=>>8:;7<-//<<:9>?=
@ATNG8:05250:02873
GATGGTAGAGTATCATGTGTATCTCCAGAAGATCAGGAACTCTAGAAGAATTCAGATTTTAACACGAGAGTAAACGTAAAAGAAGGTTTTACAAGACTCACGTTAACAATATTGCAGCAGTACGCACACAATCGAAGCGCAGTAAGGATGGCTAGTGTAACTAGCAAGAATACCACGAAAGCAAGAAAAAGAAGTACGCTATTAACTATTAACGTACCTGTCTCTTCCGAAACGAATGAGTACTACTCTCAGAGACACACTACCATCGTTCCTTCTGAGTCT
+
>::A?CCABBBBCDFBCBCCCC@@@@CCC?CBAC@@>@?ABBBDEE>BA9:6:@?=>@@9@@CCCBBCCCAA@8@B::::-;C>C?BII<DCD@CCCCCCCBC@C@BBACCE?BBBCDBBBCCDCCAAACACBBB?@@AAABBC>B?B@@?ADGDDEB@>@BBBBA?AC?999798>>>8>>?<?CCCD3CC?A878ABBBC?B?BCBA7;7;>CCCACCBBCCB?B@@@@<ACE@CABBCCBBCCCCCCCCAABBBBBBBBB?BBBBB?B?B?BBB>??A?
@ATNG8:05250:02883
GATGGTAGATACTCGCTGATACACCCAGAAGATCAGGAACTCTAGAAGAATTCAGATTTTTAACACGAGAGTAAACGTAAAAAGAAGGTTTTACAAGACTCACGTTAACAATATTGCAGCAGTACGCACACAATCGAAGCGCAGTAAGGATGGCTAGTGTAACTAGCTAGAATACCACGAAAGCAAGAAAAAGAAGTACGCTATTAACTATTAACGTACCTGTCTCTTCCGAAACGAATGAGTACATAGATATACGTATAGCTACCATCGTTCCTTCTGAGTCT
+
=<<A7;;CB?@@A@@BBBBECCAA@=@CC?CCBA@@<@<@ACBDBB?BB?B?999=====,=9>@?A?@AA???8=@@?>>=,=?:?4:::49AA@CCGBCBDDC@C@BC@CCC?BBB:;;CCFGDCCCDCB=AA@@;@AB@@@995:>B;;7;BB@@@CC?BCCBBBBBB>BAA>ABCCC>AA@??????,=A?99:BDBA==8<8==>>:>9<=A;:4;B@;::B?C=>?D>@??<;=??>>>BBBBCCCAAAA?@>>>A==><@???B?B@D?BABB@;;;
@ATNG8:05253:02874
GATGGTAGCACGAGTCACTCATATCCAGAAGATCAGGAACTCTAGAAGAATTCAGATTTTTAACACGAGAGTAAACGTAAAAGAATGTTTACAAGACTCACGTTAACATATTGCAGCAGTACGCACACAATCGAAGCGCAGTAAGGATGGCTAGTGTAACTAGCAAGAATACCACGAAAAGCAAGAAAAAGAAGTACGCTATTAACTATTAACGTACCTGTCTCTTCCGAAACGAATGAGTACTATGTAGACGCTCTATACTAATCGTTCCCTTCTGAGTCT
+
::@@:???AA;55;;;;<;DC?=>>:>:905@:@>?;@=A;;;A>@:?B5>3=?>99999$45:9<>=;?:<=A<??@@@@4>=8=999)59915<@;@==592579=99505==@AAABBB<<;DC;;49A@>;>?<<95955<8<<<8<<<A:9:B<@;?///*//)/664:;3333&333,33333$396;344===C>8;5958:=B;A<B@@;?999>@?9<8899-9AA=B<A@@@ABBB@@==0-,2,,,,,,--927-./)//(/499::9;;3
@ATNG8:05254:02886
GATGGTAGTGATACAGATCAGACACCAGAAGATCAGGAACTCTAGAAGAATTCAGATTTTTAACACGAGAGTAAACGTAAAAAGAAGGTTTTACAAGACTCACGTTAACAATATTGCAGCAGTACGCACACAATCGAAGCGCAGTAAGGATGGCTAGTGTAACTAGCAAGAATACCACGAAAGCAAGAAAAAAGAAGTACGCTATTAACTATTAACGTACCTGTCTCTTTCCGAAACGAATGAGTACGTGTGCGACGTGTCTCCTACCATCGTTCCTTCTGAGTCT
+
ADCE@BBBCCCCCCDDCBBBCICCB@CBB?BBBBBB?B@CBCBCBA<AA>A?BBB?>>>>1?@EDCAABCCBBB=A@?@@@@0>A=B<DCC;DBB@BCCCCCCBB>B@DC@E@@>ABBABBBBBBCICCC@@<@@@??B@@??@:99;ADCC@BBBDCCBA?CBBBBB@BB=@?@299999+8??;99::::%:<9=?>?FCB@A8;7:===1818ACCD?BBAA@::9/9<===6>::6:BBBBCBBBBBBBBBDCCB@==A=B??<?@>>B@B?B?BAAAA>>=
@ATNG8:05256:02885
GATGGTAGCATCATGCATATCTCACCAGAAGATCAGGAACTCTAAGAAGAATTCAGATTTTTAACAACGAGAGTAAACGTAAAAAGAAGGTTTTACAAGACTCACGTTAACAATATTGCAGCAGTACGCACACAATCGAAGCGCAGTAAGGATGGCTAGTGTAACTAGCAAGAATACCACGAAAGCAAGAAAAAGAAGTACGCTATTAACTATTAACGTACCTGTCTCTTCCGAAACGATGAGTACTGCGTCTCACTCTCGCCTACCATCGTTCCTTCTGAGTCT
+
>><<>?5:4::99;@ABB<696<<=:>>C=?999=@<B<::://+/:6;;:;:A=///666'6(//(/68788?>;1;794494$496;.555&5;;6<666<:::<7;7;>:?==9=AA:95;;<<<>@@===:=>=?;:944944@:949//)/::::955.5999<B@CC@B@:6:<<;;3:??<?@BAA1>>;<<@BABB?;8;=??AA:<8<=;;;<@@>?@A@>A@???-0000/>==?@AAC@ABBBCBBABBCA=?>?:?=>>@;@=A=??AAA???
@ATNG8:05256:02895
GATGGTAGCACACGAGATCTCATCGTACTCATTCGTTTCGGAAGAGACAGGTACGTTAATAGTTAATAGCGTACTTCTTTTTCTTGCTTTCGTGGTATTCTTGCTAGTTACACTAGCCATCCTTACTGCGCTTCGATTGTGTGCGTACTGCTGCAATATTGTTAACGTGAGTCTTGTAAAACCTTCTTTTTACGTTTACTCTCGTGTTAAAAATCTGAATTCTTCTAGAGTTCCTGATCTTCTGGGTCTACGCTCGTCGCGCTACCATCGTTCCTTCTGAGTCT
+
@?CG@B@BCDDDCBCCBBBBCCAA@CBACC@@>@DEH=BCADBBBBBCCF@CCB996;<ACCC?C@CCBBBBBB?:99999$9;6;=??7?BBC@BBB?@@<???BBB?@?@BBCBB?BBB?B?A??A@>>>9>>>@:=<=@A:;:?@ABA>>>><A@?:@A<A<@??AABDAA5;;ADD;D;?6;;DDD/@@???5=<=888=;;;8====.====B<A;;;7;AA@>>><@<A@?>>>7;;CE;==<AA>>>AA>==>>::;A<???;;7;<@;@@@=;::=
@ATNG8:05264:02902
GATGGTAGCACGAGTCACTCATATCCAGAAGATCAGGAACTCTAGAAGAATTCAGATTTTTAACACGAGAGTAAACGTAAAAAGAAGGTTTTACAAGACTCACGTTAACAATATTGCAGCAGTACGCACACAATCGAAGCGCAGTAAGGATGGCTAGTGTAACTAGCAAGAATTCCACGAAAGCAAGAAAAAGAAGTACGCTATTAACTATTAACGTACCTGTCTCTTCCGAAACGAATGAGTACTATGTAGTGCTCTATACTACCATCGTTCCTTCTGAGTCT
+
CCBB@BBBBB??;BB@A;>BB;;;B8@BB@BBCBAA=A?BCCCCBB?BF@G@BCC?????+?9@BAAAAB@@@?897;4444$4<9?:???1;;<7<A<AABD@@??@CC@CDD;;;AACBBCCCAAABBBB@EDDD?AACCBBBB?B?BBB?BAAAAAA@@EECC@@=?A>A>B<?;@@>6>00,0@@@A0==:???@A>@@A=D=D>>?<A===BCA?ACCAAABAC>???9?@A<AA@AAABBCCCDDCBB?D>>>BB>>>@<@B@@@<>;>8;;ABA?==
@ATNG8:05265:02868
GATGGTAGGCGTGTGAGAGTCTGCCCAGAAGATCAGGAACTCTAGAAGAATTCAGATTTTTAACACGAGAGTAAACGTAAAAAGAAGGTTTTACAAGACTCACGTTAACAATATTGCAGCAGTACGCACACAATCGAAGCGCAGTAAGGATGGCTAGTGTAACTAGCAAGAATACCACGAAAGCAAGAAAAAGAAGTACGCTATTAACTATTAACGTACCTGTCTCTTCCGAAACGAATGAGTACGATGAGATCTCGTGTGCTACCATCGTTCCTTCTGAGTCT
+
@@@G@DCB?BBBBCCDDCCCCCBBB>BCD?BBDEBB@C@CCABBDD@CC?B@ACC::::;);=BCCBBBDCBBB=AB<<;;;.;?;@6>>?5?BC@CABABBBBA?A?BA=??>:==DAAA<<<AAAA999A7==AA;>8::@@@A<@<@?B?ACCBBBAB>BBB?@@=@B>BCC>@?888+9<=:?BBBE3>>:>B@@@AA??:>=A?>>=A<AA>@@=A>?>>==<A=BAA9ABB?AAACBBBBBBBBBA>??A@@>:::@BB8><BB?<A7:7;A@@@@==
@ATNG8:05267:02870
GATGGTAGCATCATGCATATCTCACCAGAAGATCAGGAACTCTAGAAGAATTCAGATTTTTAACACGAGAGTAAACGTAAAAAGAAGGTTTACAAGACTCACGTTAACAATATTGCAGCAGTACGCACACAATCGAAGCGCAGTAAGGATGGCTAGTGTAACTAGCAAGAATACCACGAAAGCAAGAAAAAGAAGTACGCTATTAACTATTAACGTACCTGTCTCTTCCGAAACGAATGAGTACTGCGTCTCACTCTCGCCTACCATCGTTCCTTCTGAGTCT
+
88<A8=BB@@ABBAABGCFBBBBBC?BBB@CBCB9:8;<@@@:;8B?BC>@=>CC????>)849:<888=>::9,9?;;;<<$9;7;444)5::5:<<ABB@@B=@=BA=ABC=@@B@@@CBBCCCCCCCD@C@@@=@:;:BCDD?C@D;;8;BBBCECB@AAABBB?BB>ABA=@@???5=?@9??BBB3BB?BBBBBBB>><>?A:;;;>:99@@@<@AAAAAA?A?BBB>BAA?A??>BBBBCCBBBBBCCBBDBBB@DFE?A@??@:@5:5:?@ABAAA
@ATNG8:05273:02871
GATGGTAGCAGGACGTGACAGAGCGCCAGAAGATCAGGAACTCTAGAAGAATTCAGATTTTTAACACGAGAGTAAACGTAAAAGAAGGTTTACTAGACTCACGTTAACAATATTGCAGCAGTACGCACACAATCGAAGCGCAGTAAGGATGGCTAGTGTAACTAGCAAGAATACCACGAAAGCAAGAAAAGAAGTACGCTATTAACTATTAACGTACCTGTCTCTTCCGAACGAATGAGTACCTCTCAGACGCTCGTCCTACCATCGTTCCTTCTGAGTCT
+
448=37700//)/;77==CCBBCBBB=>995555944.58=<=BBBB?BB?B>@@@99999(9/73337888333(394444&4;7<.55)5<;599BBBB@@@6;6;C?CCI@CBA@CBABABB@@>?:;6:>>>8=BB==?>?10*000+0<<988/0+0;;;>B?CC?CA@:>=0//)/0/(/;;;0<8188<=B99A@9>9?B;;5;5;;B@@>BAA@@@@=@?AA=AAA?ABAAA?@488@AAABCC>983;;1777/799:@?A@C?@AA???AC
@ATNG8:05282:02893
GATGGTAGTGTCATATGAGAGTGTGTACTCATTCGTTTCGGAAGAGACAGGTACGTTAATAGTTAATAGCGTAACTTCTTTTTCTTGCTTTCGTGGTATTCTTGCTAGTTACTCTAGCCATCCTTACTGCGCTTCGATTGTGTGCGTACTCTGCAATATTGTTAACGTGAGTCTTGTAAAACCTTCTTTTTACGTTTACTCTCGTGTTAAAATCTGAATTCTTCTAGAGTTCCTGATCTTCTGGGTCTCTCTCTCACGCACTACCATCGTTCCTTCTGAGTCT
+
?@@D?CBABCCCCDBBCCCCCCCBBBBAAA;;4;@@?9@B@C?;;;BBBA>>>@00,/49:7@<A@BBBA@00+.:6.....$--(/77:1====9=>C?BC@BCAABD@BACDBCCHAFBB@C@BCBECEEGAABAC?CBCBBABBBBBBCCDEGBBB@DCAF@CBB@@ACA@=@A@@A7A<@<;;;;;*;B@@@6;;@@@@AA@@2999*9==>B>B?CC?AAA@@@C@C@DJDCBB>BBCC=BCCCCBBA@@A@AABBBBC>@A@BB@C>A>@DDCCBBB
@ATNG8:05287:02872
GATGGTAGGCACTGCGCACACATCCCAGAAGATCAGGAACTCTAGAAGAATTCAGATTTTTAACACGAGAGTAAACGTAAAAAGAAGGTTTTACAGGACTCACGTTAACAATATTGCAGCAGTACGCACACAATCGAAGCGCAGTAAGGATGGCTAGTGTAACTAGCAAGAATACCACGAAGCAAGAAAAAGAAGTACGCTATTAACTATTAACGTACCTGTCTCTTCCGAAACGAATGAGTACGTGTGACGTACGTGAGCTACCATCGTTCCTTCTGAGTCT
+
8<>C;66B:A;66;@:@@;;;JJJJ=C;;7:@@@AB>B>BBBAA:;89@>D?@@@??@@?,?=@AACCCBBBBD=AA;;;;;*;?>B5;;;*9>>A=@@@=999@;@=;<5;;;?CCCBBBCCECDCCA@@A>AA@@=@@A@CBBC?C@BBB?ACDCCBBA?:::AAB@BB?BBA<<;0/)/664/////$8<8=>@B>88@>;?155:;3;:;;@@@=@A???CC=A>AAB;??>>@>>?FDFAAABBCCAAABBDCCBABA@:@000A8;:?=B@;67///
@ATNG8:05287:02876
GATGGTAGGCACTGCGCACACATCCCAGAAGATCAGGAACTCTAGAAGAATTCAGATTTTTAACACGAGAGTAAACGTAAAAAGAAGGTTTTACAAGACTCACGTTACAATATTGCAGCAGTACGCACACTATCGAAGCGCAGTAAGGATGGCTAGTGTAACTAGCAAGAATACCACGAAAGCAAGAAAAAGAAGTACGCTATTAACTATTAACGTACCTGTCTCTTCCGAAACGAATGAGTACTATAGACTATCTGAGACTACCATCGTTCCTTCTGAGTCT
+
@:AC?BCC?BB@A@:@AA@AABAAM?CCC@CBBBBC>A>CCCCCDD@CD@C=;:;;;;:;'::?A?BBCCBBCA8@>;;;;;*;B<A5;;;.:CC>CDCCCEBBB@DBB@BCC@CCBBCCCCDCCBBBDC;;;AA@=AAA@@@??9?=A;;7;AAAEDDCADCBCBB>??@CCB?BBBBB=A??9==>==.<@?A999@;::<3:57;<<.716>CAC@BB???CC?C?CCD>BCC@BBABBB???BBABA?@?BBGCBBBBAA=@???B?B?C?BBBBBBB?
@ATNG8:05295:02860
GATGGTAGACAATCGTACTCTCTGTACTCATTCGTTTCGGAAGAGACAGGTACGTTAATAGTTAATAGCGTACTTCTTTTTTCTTGCTTTCTGTGGTATTCTTGCTAGTTTACACTAGCCATCCTTACTGCGCTTCGATTGTGTGCGTACTGCTGCAATATTGTTAACGTGAGTCTTGTAAAACCTTCTTTTTACGTTTACTCTCGTGTTAAAATCTGAATTCTTCTAGAGTTTCCTGATCTTCTGGTGTCTGATCTGTATCACTACCATCGTTCCTTCTGAGTCT
+
788>;99AA;;29A@ACCCFAAACCCDCBCB@BCCC>CC?B?BCCBCCC@BB@>><>,0/9869687:BBB@<;60/////#//(////(/33;<7<=@9>>600.3333,3622258905;A<A<>>=;:9::3:<:<9<99=776=<>?BAA:;6////(/53837;>>@@<<<7555==-729355666(267780833...5667+222&222.505(...3365555;-.*.773..).7949;;;9999;?AA????>=<<:?>?AA<@:>:>>767//-
@ATNG8:05248:02927
GATGGTAGGTGCACATGAGTGTATCCAGAAGATCAGGAACTCTAGAAGAATTCAGATTTTTAACACGAGAGTAAACGTAAAAAGAAGGTTTTACAAGACTCACGTTAACAATATTGCAGCAGTACGCACACAATCGAAGCGCAGTAAGGATGGCTAGTTAACTAGCAAGAATACCACGAAAGCAAGAAAAGAGTACGCTATTAACTATTAACGTACCTGTCTCTTCCGAAACGAATGAGTACCTCTCAGACGCTCGTCCTACCATCGTTCCTTCTGAGTCT
+
:55;:===ABBBBCBB=AAFF999@499?7<<@@??:>;<9::>@@?AB?C::9A<DDCD.92955==?@999D;B:9;999$557<.555&5994;<><AAB:;8:?CC@CBB>998ABBBBBBB?>>>99.5<;<7<<;;;=>C?C@C@A@CEEDFAD>A;;<;B?BD<;9?=@<899.99>178<=0;88:<:=????;?<@?BB6:58<<==;999@<<<2000>>4>00*000;>AB?BBA@?><789ABBBE?AAA>A99:A=A=B;??A@@@@?
@ATNG8:05248:02935
GATGGTAGCTCGCTGATGATATCTCCAGAAGATCAGGAACTCTAGAAGAATTCAGATTTTTACACGAGAGTAAACGTAAAAGAAGGTTTTACAAGACTCACGTTAACAATATTGCAGCAGTACGCACACAATCGAAGCGCAGTAAGGATGGCTAGTGTAACTAGCAAGAATACCACGAAAGCAAGAAAAAAGAAGTACGCTATTAACTATAACGTACCTGTCTCTTCCGAAACGAATGAGTACATAGATATACGTATAGCTACCACTCGTTCCTTCTGAGTCT
+
777@<99;>=<<<<659BB666>B=7=99.59:9994939555:<<:>>:=03/6/////$//6688;888:;2///777+7:,526??1<<>?>BBB@;?<@9=:::45<>8>>>>@B@AAA0//7///)4444.48::;<;<7<855505<;;;::94444<;;7:;4998,3////(///0688888$//(388;;;8;646355//.059;;=:B=BAAB?6;2333(3:93777;=;?>>?=;;73372225255533(....795;8>642455599
@ATNG8:05250:02938
GATGGTAGGCACTGCGCACACATCCCAGAAGATCAGGAACTCTAGAAGAATTCAGATTTTTAACACGAGAGTAAACGTAAAAAGAAGGTTTTACAAGACTCACGTTAACAATATTGCAGCAGTACGCACACAATCGAAGCGCAGTAAGGATGGCTAGTGTAACTAGCAAGAATACCACGAAAGCAAGAAAAAGAAGTACGCTATTAACTATTAACGTACCTGTCTCTTCCGAAACGAATGAGTACATAGATATACGTATAGCTACCATCGTTCCTTCTGAGTCT
+
:;=D@BCC@BA655:=<<?AACCDC>CCD;;:BBAA=A>CCCAABC@DD@C?;;;@?AAB3B@BBCCCCCABBC>???B=@@1@>=@4:;:4:CC@CCBCDCDCC@C@CC@CBB?CCCDDDDBBBCDDBBBC@CA@@?BBCBAAAB>A?B@@>@BBB?@@C@CBAAAD?BB@BBB499@@@5=>?;@AECC3CC@B???A@@=>:=<A@A@;>;>AAAA@C?@@AAA=@?A@@<A@@=@BBBBBBBCDCCA?????A@>==@@>>;;;:>A<?<?<@A@==;;;
@ATNG8:05251:02929
GATGGTAGCATCATGCATATCTCACCAGAAGATCAGGAACTCTAGAAGAATTCAGATTTTTAACACGAGAGTAAACGTAAAAAGAAGGTTTTACAAGACTCACGTTAACAATATTGCAGCAGTACGCACACAATCGAAGCGCAGTAAGGATGGCTAGTGTAACTAGCAAGAATACCACAAAGCAAGAAAAAGAAGTACGCTATTAACTATTAACGTACCTGTCTCTTCCGAAACGAATGAGTACCTCTCAGACGCTCGTCCTACCATCGTTCCTTCTGAGTCT
+
55;<8<=CFABACCBBBCBBBA@>>056>959:B96269<@BBBDD=@A4>48:;33777$31<9:ABBABAA@8>>;<;;;$:;5:4555&55<7=>>C>C@@A>A?@@?@DC@CHCCBBCCBCDFCFLCC@BA<;5;:;;CCEE?C?C;;8;CAAABAA?ACBBBC?BB>?@?<AABD=CCA<::::9(:?289;7333<86;><:@@7@6??773;333=>>;5505:;.600)///83553>888@A=<>=A@==>:=;;4:898:0807:AAAAAAAA
@ATNG8:05251:02956
GATGGTAGGCGAGAGGTGAGACGCAGTACTCATTCGTTTCGGAAGATACAGGTACGTTAATAGTTAATAGCGTACTTCTTTTTCTTGCTTTCGTGGTATTCTTGCTAGTTACACTAGCCATCCTTACTGCGCTTCGATTGTGTGCGTACTGTTGCAATATTGTTAACGTGAGTCTTGTAAAACCTTCTTTTTACGTTTACTCTCGTGTTAAAAATCTGAATTCTTCTAGAGTTCCTGATCTTCTGGGCTGCGCTGATATGCGCTACCATCGTTCCTTCTGAGTCT
+
>::B;CDC?CCCCED@F;;6===>?@CCCCDBB?BBBB=BB@B@CDCCCCC@CCAAA?A?BCBB@B@C???CBBCC?BACCC2CF?B9992:@@B?BCC?CC598?A@@=AAA@AB>A<>>A=B<?>>898;;5;@@@=@@A;;;@@B@;::9///,//949<9<<AA@@@@@<<59::<>/><A7;;AAA.==>=<3<999<9<>=A<=@@@,8///>380994;:99<;7579><=;;;9=?@D:B===>>>>>C??;663---033369697=6>><;;???
@ATNG8:05263:02948
GATGGTAGTGTCATATGAGAGTGTGTACTCATTCGTTTCGGAAGAGACAGGTACGTTAATAGTTAATAGCGTACTTCTTTTTCTTGCTTTCGTGGTATTCTTGCTAGTTACACTAGCCATCCTTACTGCGCTTCGATTGTGTGCGTACTGCTGCAATATTGTTAACGTGAGTCTTGTAAAACCTTCTTTTTACGTTTACTCTCGTGTTAAAAATCTGAATTCTTCTAGAGTTCCTGATCTTCTGGAGATATCATCAGCGAGCTAATCGTTCCTTCTGAGTCT
+
B@@@:B>B?@?BBABBBBABECCBBBCCCCCC?BBBF=@A@C@EBDCBBBACGGCB?BADCDB@C@CCCCB::;C?CBBBC0A@>@@BE=BB@A?BCC?CC9;;CCCC@CCCCCDCGADFD?B@CBBBCCCDAEBBB@BBCCCCBBBCCCCDCCC@BBB?BB?B@BBBCABBEE=A;:::.;<A<;;;;;*;CCCE=BABCEDHBBC5<;;<*;AAAC=C=AB>BEDBBAB@E@CBBBDC?@AB>AACCFCCCCJCCCCCCCCC@CCBB@C?B?CCAA@A99
@ATNG8:05264:02918
GATGGTAGTGTGTCTCTGAGAGTAGTACTCATTCGTTTCGGAAGAGACAGGTACGTTAATAGTTAATAGCGTACTTCTTTTTCTTGCTTTCGTGGTATTCTTGCTAGTTACACTAGCCATCCTTACTGCGCTTCGATTGTGTGCGTACTGCTGCAATATTGTTAACGTGAGTCTTGTAAAACCTTCTTTTTACGTTTACTCTCGTGTTAAAAATCTGAATTCTTCTAGAGTTCCTGATCTTCTGGAGATACACATGATACTCTACCATCGTTCCTTCTGAGTCT
+
955>;>@BBBBBCDBCCFCCCCCCCBBBBCCC@AAAC>BB?B?AB@AACC@DCCCDADABBBB@E@CCCCBBDAA?BDCCC5BB>BCFF>AABC=ABB=AC@ABADCCBGCCBAAAC>AAA<@<ABAAACBB@CCCD?BBBBBBBBBCABBBBAB@BBB?BB>B>AADCEGCHE=@;;;;.;5;5;;<;;*;AABD>AADCCCCBAA5;;;;*;A@@@<A>BC@CCCBB<;9;@CBCCBB@CCC@BBAACBCBBBBBBCCBCBDD>BABBD@C@C?BBCBBBCA
@ATNG8:05265:02938
GATGGTAGTACATGATAGACGACACCAGAAGATCAGAACTCTAGAAGAATTCAGATTTTTAACACGAGAGTAAACGTAAAAAGAAGGTTTTACAAGACTCACGTTAACAATATTGCAGCAGTACGCACACAATCGAAGCGCAGTAAGGATGGCTAGTGTAACTAGCAAGAATACCACGAAGCAAGAAAAAGAAGTACGCTATTAACTATTAACGTACCTGTCTCTTCCGAAACGAATGAGTACTATGTAGAGCTCTATACTACCATCGTTCCTTCTGAGTCT
+
:B@@<?;@>::=00/:;;9@666<<:?@C:@B@@696:=BBBA@@:00)0)/69:<<<<+<8>>>66;B;;;A8954::::'45058<<<2;>>=B;9:BCBBD@B@CC@BBB?@@@@@?<B==@@<>>@@2:9;;6;>A=<=AB@F?;;;?@@@?@@<@;?::?::4;B498<8<<<<9899437373'3;8<<77/////066899:286;5:9;5;=;97;;*0*079/7786/549::::88::;;:::8<<;<<A877=<888B>B=A4::9667??
@ATNG8:05269:02933
GATGGTAGTATCTGCACACTCTGTCCAGAAGATCAGGAACTCTAGAAGAATTCAGATTTTTAACACGAGAGTAAACGTAAAAAGAAGGTTTTACAAGACTCACGTTAACAATATTGCAGCAGTACGCACACAATCGAAGCGCAGTAAGGATGGCTAGTGTAACTAGCAAGAATACCACGAAAGCAAGAAAAAAGAAGTTACGCTATTAACTATTAACGTACCTGTCTCTTCCGAAACGAATGAGTACACACTCTCATATGACACTACCATCGTTCCTTCTGAGTCT
+
::=C@E??@@@@@@?CCCCDDBCCD@BBB@CBBC@@<@=:;;@@?C<A@?A=>A@99889)9:?>?:97?>8;=7<?;;:99':?=>055505A>:>@@CCCBAA?@@DD@BBB>@@BBBCFFBCAAAC@@@@BBBE@CBBCCCCB?C?B;;8;BDBBBCC?::;ABB@CD@BBB=??AAA9=<<9000000%0>;00,00>A???<?=>>>A<><>?BCC?AAA;:9B@B?CCD>BBB>AACBBBBBBBFDCBBBBA?BBCAAAAA>ABCBC?C?B@CBBBB?@?
@ATNG8:05274:02936
GATGGTAGCTATACGTATATCTATGTACTCATTCGTTTCGGAAGAGACAGGTACGTTAATAGTTAAAGCGTACTTCTTTTCTTGCTTTCGTGGTATTCTTGCTAGTTACACTAGCCATCCTTACTGCGCTTCGATTGTGTGCGTACTGCTTCAATATTGTTAACGTGAGTCTTGTAAAACCTTCTTTTTACGTTTACTCTCGTGTTAAAAATCTGAATTCTTCTAGAGTTCCTGATCTTCTGGATAGCGACGCGATATACTACCATCGTTCCTTCTGAGTCT
+
:56>;>BBBCCBBCCBBCCCDDDB@BB@@@99:9CDD>BB@CBCCBBBCC@CBBBB@CAAA@C@CC>CDDAAAA>99::-3>5:;BA<BBBB?BBB=AA58888B<7==BBBBCC?BBC?B?BBBBCBBB?BBCD?A>@AAA@@@@>>>B<AA<AAA<??;=<::;>><===:=>@BB.B4>8>@A@A.;<??C5;<>>B@@@>>;>@@@*>>>BB>B?BB@BAABBCC@B@BBBABB?BBB?CCCAAABBBB>>>ABBDBBB>?>?BB?B@B?BBBBBABC
@ATNG8:05275:02912
GATGGTAGAGTATCATGTGTATCTCCAGAAGATCAGGAACTCTAGAAGAATTCAGATTTTTAACACGAGAGTAAACGTAAAAAGAAGGTTTTACAAGACTCACGTTAACAATATTGCAGCAGTACGCTCACAATCGAAGCGCAGTAAGGATGGCTAGTGTAACTAGCAAGAATACCACGAAAGCAAGAAAAAGAAGTACGCTATTAACTATTAACGTACCTGTCTCTTCCGAAACGAATGAGTACTATAGACTATCTGAGACTACCATCGTTCCTTCTGAGTCT
+
;;;>?B@??;@>=BBBBBAA@>@AB5;;>8===5599@8ABBBBAB?BB?B=A?@;;;;;'95@A>@>>D;995)5555999*;=9=6;;;1;==9=B:9:@ABA<?;?A?BCC788<<CCCCBBBBBBBCB?@A@B=ABA@@>00,/6:>B@DDA=CCBB?BCC@A?>AA?BBB999ABA;@99298988'8<8>>@A>777:;>;@>?<4949;@9976@<<ABB=A?BBB=CBB?B9;;CCCAAABABBBAACCBBBB@@@?=@???A?A=B@CCCEDABA
@ATNG8:05276:02953
GATGGTAGTACATGATAGACGACACCAGAAGATCAGGAACTCTAGAAGAATTCAGATTTTTAACACGAGAGTAAACGTAAAAAGAAGGTTTTACAAGACTCACGTTAACAATATTGCAGCAGTACGCACACAATCGAAGCGCAGTAAGGATGGCTAGTGTAACTAGCAAGAATACCACGAAAGCAAGAAAAAGAAGTACGCTATTAACTATTAACGTACCTGTCTCTTCCGAAACGAATGGTACTATGTAGAGCTCTATACTACCATCGTTCCTTCTGAGTCT
+
AAAB>BBCCBBC@AABDDDCABABC@CDC@CDBBAA?@=CB@??AA=AC?C=??B::;;;$:8A@@A<GJEDCC=AA;;;;;';@=C5:99&5<<9>BCBCCCCC@C@BB@CAA?BCCCCBBBCCCCB@@AB@CCECACBBBCCCC@B?BBB?BCCCCCBA>ADCCCC@CC@AAA=??BBD=A@@;999::.:A@CAAABBCAA<?<?BBD>A>AACBB?BBBBBCB?B@CDG=BBB?AA=ABBBBBCDBBABBBCBBBBBBBB?BAAAC?>;>>@@@<==@@
@ATNG8:05279:02933
GATGGTAGCGCATATCAGCGCAGCCCAGAAGATCAGGAACTCTAGAAGAATTCAGATTTTTAACACGAGAGTTAAACGTAAAAAGAAGGTTTTACAAGACTCACGTTAACAATATTGCAGCAGTACGCACACAATCGAAGCGCAGTAAGGATGGCTAGTGTAACTAGCAAGAATACCACGAAAGCAAGAAAAAGAAGTACGCTATTAACTATTAACGTACCTGTCTCTTCCGAACGAATGAGTACAGAGAGTACGATATGTCTACATCGTTCCTTCTGAGTCT
+
@ABB?B<6;=BBABACCCBBBDBCC>CCC@CCBBBD@D?BBBCCCD@BB?B@C@AAAAAA5A@DBCAABCCC@CC=BD;:;;;.;C@<699909BD:>B>BCCCBB@C@BA?ACC@CCCCCBBBBBCCBBCCCBCCBB?BBCCCCCC?C@CAA>@CBCBBCB?BBBCBB@CC@CBB?BBBBB=999=@AABB3AC?B?@@CCCCC>B>AA@A;>9>;A;;9;ABBBCC@D@AA?BBB?@??BBBBBBBBAACCCCCBCCBBBBBBBCBBB?B>B>?A>>@===
@ATNG8:05284:02938
GATGGTAGCTCGCTGATGATATCTCCAGAAGATCAGGAACTCTAGAAGAATTCAGATTTTTAACACGAGAGTAAACGTAAAAAGAAGGTTTTACAAGACTCACGTTAACAATATTGCAGCAGTACGCACACAATCGAAGCGCAGTAAGGATGGCTAGTGTAACTAGCAAGAATACCACGAAAGCAAGAAAAAAGAAGTACGCTATTAACTATTAACGTACCTGTCTCTTCCGAAACGAATGAGTACTATAGACTATCTGAGACTACCATCGTTCCTTCTGAGTCT
+
@??B?BBBBCCCCCCCCDCBBAAAB?BCEAHCBB@@?@>??C@@AC@CD?B>AAAABCCC2A?BBBBBBCCCCC>A@@@AAA0>B@C8BBB:BCC@CBEBCCCBD@D@CD?BBB@BAACCCCDCCCCCCCCC@BB@@=@AAAAA??<@?B;;8;BBBBBAA>@??DCC@BB??@?4:::::,7=>899::::%:?;<?=?B;>??6:69:=>1818ABBB@CCBBBCB>@<:9:/9??:@ABBBBBBABBBBBBB@DBBBABCBDC?BBBBB?B@C?BBBAA???
@ATNG8:05290:02932
GATGGTAGTGTCAGTGCGCGTCGTCCAGAAGATCAGGAACTCTAGAAGAATTCAGATTTTAACACGAGAGTAAACGTAAAAAGAAGGTTTTACAAGACTCACGTTAACAATATTGCAGCAGTACGCACACAATCGAAGCGCAGTAAGGATGGCTAGTGTAAACTATGCAAGAATACCACGAAAGCAAGAAAAAAGAAGTACGCTATTAACTATTAACGTACCTGTCTCTTCCGAAACGAATGAGTACACATCGTCGTGTCGTGCTACCATCGTTCCTTCTGAGTCT
+
?5458<659C=;;6656;><@B=;;55669<<<;@>=@=?BB;<:C?AA=@5:989998-3288;=<<<<<<;19944444$556;6;==0;;97;566;;;=>:><@>9<;>9:???@BCCAAACBBBDD?BBCC?BA@?B:::3;=?;;69A?==</--)-----8;4773999*////:1:671//////#/84///;:889;6;5//.35;5;5@?D@DCAAAAA;=9?<<7>??<?@@@AC@BBBBB?@999====>>ABBC?D?>>B=B;?9?>A>=866
@ATNG8:05290:02959
GATGGTAGCAGACGTGACAGAGCGCCATAAGATCAGGAACTCTAGAAGAATTCAGATTTTAACACGAGAGTAACGTAAAAGAAGGTTTACAAGACTCACGTTAACAATATTGCAGCAGTACGCACACAATCGAAGCGCAGTAAGGATGGCTAGTGTAACTAGCAAGAATACCACGAAAGCAAGAAAAAGAAGTACGCTATTAACTATTAACGTACCTGTCTCTTCCGAAACGAATGAGTACAGAGAGTACGATATGTCTACCATCGTTCCTTCTGAGTCT
+
BACD=ABCCCBBC@@@BCCDCCCCB7;:@=@BBAAB=A=ABC@@@C@DA>A=AA::9AA6B>::8B@@@@00+//////&4:5:.55)59>9@AAAAFGFD?C?BC@DCC@BB@ABECCCCBBADCCC@CBBB?BABBBCBB>A=A@@<@AAAAA@?=?BFCBB?CC?BAA=AA@@@9;=;8?AAAB2AB>???AA;;;=8=5;;@@=A<>?B;;6;BB@@BB?@=@@A;AAB=AABBBBBBBBBBBB@?@BBEBBBBB@@<@?>>=8=:?:>==A??88
@ATNG8:05249:02986
GATGGTAGCACGAGTCACTCATATCCAGAAGATCAGGAACTCTAGAAGAATTCAGATTTTTAACACGAGAGTAAACGTAAAAAGAAGGTTTTACAAGACTCACGTTTAACAATATTGCAGCAGTACGCACACAATCGAAGCGCAGTAAGGATGGCTAGTGTAACTAGCAAGAATACCACGAAAGCAAGAAAAAAGAAGTTACGCTATTAACTATTAACGTACCTGTCTCTTCCGAAACGAATGAGTACGATGAGAGAGCTCTCTCTACCATCGTTCCTTCTGAGTCT
+
:::C>A@DC>CCCCCBBBBBBBBBB@BBB?ABBBAA=A>;;;;;9C@CC?C@BDBCCBBB3B=A@@;;:><777*88;5===+=>;@:??>0>;@7;;A@B<<999)97??;BBB;;?@@ABBBBC;;:BBCC@BCBI>@@AA@@?C=A>A;<7;BA?@A@@;@@@@BC@BCACA@:>=877)39:4?BBBBB)@@?9999AABA98189::;<:=:::@AC<A?@998?;?9>>B=BA@<A@B@AABAA:::AAA@A@??>@=;;;;=ABCDF?B@B=A<@>?>??
@ATNG8:05250:02965
GATGGTAGGAGACACGTCGCACACGTACTCATTCGTTTCGGAAGAGACAGGTACGTTAATAGTTAATAGCGTACTTCTTTTTCTTGCTTTCGTGGTATTCTTGCTAGTTACACTAGCCATCCCTTACTGCGCTTCGATTGTGTGCGTACTGCTGCAATTATTGTTAACGTGAGTCTTGTAAAACCTTCTTTTTACTTTTACTCTCGTGTTAAAAATCTGAATTCTTCTAGAGTTCCTGATCTTCTGGGCTGCGCTTATATGCGCTACATCGTTCCTTCTGAGTCT
+
955;7;>E9CCCBBBBCCCCBBCBBBBCCDDFACBBG?CC@C@CCCCCCC@CAAAA7:8;CBCAC@BBCBBBBGG????@?1>A?A>??7>BAC>AA@<;;,00>???:@BBBBBBD@BB>B9A<AAAAB>>:7;::9+////8=;;::>>B=997)-)--(-909169<==99<;2555==-;3;6>>>>>.=999<-;99::7<:7806:::'678886>5:>18895559597;;A=<<;889<49//-966,//<<:;>=>@@;;;;;5;;@;??===766
@ATNG8:05250:02969
GATGGTAGTGTCATATGAGAGTGTGTACTCATTCGTTTCGGAAGAGACAGGTACGTTAATAGTTAATAGCGTACTTCTTTTTCTTGCTTTCGTGGTATTCTTGCTAGTTACACTAGCCATCCTTACTGCGCTTCGATTGTGTGCGTACTGCTGCAATATTGTTAACGTGAGTCTTGTAAAACCTTCTTTTTACGTTTACTCTCGTGTTAAAAATCTGAATTCTTCTAGAGTTCCTGATCTTCTGGTATGACTAGTGTACTACTACCATCGTTCCTTCTGAGTCT
+
>:<=9=>BAB@@@;59BCCCCCCC;;;CAA;;2:;;:,99298>@@CCCC?CCC;;8;?C@@@?A@CBCGF000>:000/0$/<6:<B>=@B;;:;CE?CC9;<CCCD@AACIFCEC@BBEAFACCBBACCC>BBCB?BBBBCBBCCCCCC@@::7;AB>DC=@<@@AABCDCC@G;;;;6;@E>;;;;;*;AAAC=BBCBCBAAAA5;;<;*;ABBCACAGCBCBBCBCD@D@BCCCCC?B@@<@BBBBCCBCCCCJJCCBBBD@@AABB?B;;;;FCCCCBA
@ATNG8:05251:02976
GATGGTAGTAGTACACTAGTCATACCAGAAGATCAGGAACTCTAGAAGAATTCAGATTTTTAACACGAGAGTAAACGTAAAAAGAAGGTTTTACAAGACTCACGTTAACAATATTGCAGCAGTACGCACACAATCGAAGCGCAGTAAGGATGGCTAGTGTAACTAGCAAGAATACCACGAAAGCAAGAAAAAGAAGTACGCTATTAACTATTAACGTACCTGTCTCTTCCGAAACGAATGAGTACACATCGTCGTGTCGTGCTACCATCGTTCCTTCTGAGTCT
+
BCCB?CBBBBABBDEDCCCCCA@A@?BCC@CAAA@@=A@CCCBBBF@BB?B@CBBBBBBA2A?BBABDDDCA@@<@ABCHGE5BB@C@DCC;CCC@BCCCCCCCB=B@CD@CBB?BBBBCCCCCBBCCCCCC?CCAA@BBBCBBBC?C@C@?>?CBBBDBA?AADAAA?CC?BBE?BBAAA9AAA>ACFDC/BA?CA@ACAA:86868:BA<A<@@CBB?CCABBBB@B?BBD>@AA?BBBBBCCBBAABBCCBBBCBBBCCCBB?BBBBC@C?B?BCBB@>>>
@ATNG8:05252:02976
GATTAGTATAGAGCTCTACATAGTACTCATTCGTTTCGGAAGTGACAGGTACGTTAATAGTTAATAGCGTACTTCTTTTTCTTGCTTTCGTGGTATTCTTGCTAGTTACACTAGCCATCCTTACTGCGCTTCGATTGTGTGCGTACTGCTGCAATATTGTTAACGTTAGTCTTGTAAAACCTTCTTTTTACGTTTACTCTCGTGTTAAAATCTGAATTCTTCTAGAGTTCCTGATCTTCTGGATATGAGTGACTCGTGCTACCATCGTTCCTTCTGAGTCT
+
@@A@BCBBDDDCCBBBCCCCCCDCCCCCDC?BBDD<BB?C@BBCCCCD?AAACA>A?ABBB>B?BBBACCCCA>AACCC3BB>BBBB>BBBB>BBB?BB<==>DBB?BBCCB==A7=;A;A;A@@@@@@@<>@BB<::8<>>?>@@BA@@>>>=>>><@@<A=B>>:=;;;B<@ABBB2>:=7;;EDD/AAABB:A899A@>===1888)2:::=;A98:5897=;;;9>7;;??@A:>>A=A@@@A>;;;@@@AABA@@@A=@@@BB=B7;7;>>?;;;=
@ATNG8:05253:02997
GATGGTAGTATAGAGCTCTACATAGTACTCATTCGTTTCGGAAGAGACAGGTACGTTAATAGTTAATAGCGTACTTCTTTTTCTTGCTTCGTGGTATTCTTGCTAGTTACACTAGCCATCCTTACTGCGCTTCGATTGTGTGCGTACTGCTGCAATATTGTTAACGTGAGTCTTGTAAAACCTTCTTTTACGTTTACTCTCGTGTTAAAAATCTGAATTCTTCTAGAGTTCCTGATCTTCTGGGCTGCGCTGATATGCGCTACATCGTTCCTTCTGAGTCT
+
:59D@CCCBBBBBBDCCBCCCCCDBBA@BA:;7;@?@<BB>BACCCAACC?CCBA@>@>BBBB?B?BABBBBCCA<88999$0;4>000/>>A<?>DACC?98:CAA>ABBABAAA:>?A=A:AA>>>>>>9>A@@9==???>><<>?AA;>;@<===<@@;@<@===@AAAB<@@@BC5?:=:8888)8><<=3;;==>@?><<18888(8;>=?;@<?><?BBA@@@<?=??=99;,--77.7--/:967;BGEA@@@>>>>>>AE<><><@??B@@@;
@ATNG8:05254:02974
GATGGTAGTACATGATAGACGACACCAGAAGATCAGGAACTCTAGAAGAATTCAGATTTTTAACACGAGAGTAAACGTAAAAAGAAGGTTTTACAAGACTCACGTTAACAATATTGCAGCAGTACGCACACAATCGAAGCGCAGTAAGGATGGCTAGTGTAACTAGCAAGAATACCACGAAAGCAAGAAAAAGAAGTACGCTATTAACTATTAACGTACCTGTCTCTTCCGAAACGAATGAGTACCTCTCAGACGCTCGTCCTACCATCGTTCCTTCTGAGTCT
+
;55<5<:?;ABC@AACCCECBBA@@=BAB?BBA;;55;5;AA<BBB;@A5;27?<@<>==+B?CCCCICBCCCC>BB:;;;;*;C?B?BBB9BBC:;=ICCCCAA?@?DDADDD?BBCCC@AACCCCCBBBC@FDCE?CBBB@@@C@CACCC@AAACCCCBACCC;:;<@B?AAA?A@9::/7;78<>??@2@B>ABBBBBADD7979AAB?B@B;AAC@CCFCBBGAC?BBB=AAA>@;::BBC@CBBBAAABBBBB>>><??B@?@;?B@C@D@DCAA@?@@
@ATNG8:05254:03001
GATGGTAGGCGAGAGTGAGACGCAGTACTCATTCGTTTCGGAAGAGACAGGTACGTTAATAGTTAATAGCGTACTTCTTTTTCTTGCTTTCGTGGTATTCTTGCTAGTTACACTAGCCATCCTTACTGCGCTTCGATTGTGTGCGTACTGCTTCAATATTGTTAACGTGAGTCTTGTAAAACCTTCTTTTTACGTTTACTCTCGTGTTAAAAATCTGAATTCTTCTAGAGTTCCTGATCTTCGGGTCTACGCTCGTCGCGCTACCATCGTTCCTTCTGAGTCT
+
>8:@;;=B9BBBBCDCBBBCBBBCBB@BCCAB?ACDD>BB?C@AACBBCC?CDABA?B?BBCC?B?BBBBBBBBA<;=<<<,=?9>99929ACC@BBB>@@:==>CCD?CCCBAAAC>AAA<A<AA?>>===<@>AA9@@?>>>>>@@>>=@:??:>>>;>>687:@@???A<<6<::;;/;:>:=>>>=/=@@AA:A@@===?<<=;@@@@/@>>>B<A=AB<AA@@???<B<BB@@@@;<<<5<=<>?A>>>@@9::;:<==8>??AC;?<><??CB=>>@
@ATNG8:05255:03003
GATGGTAGAGAGACTGTAGCGCACCCAGAAGATCAGGAACTCTAGAAGAATTCAGATTTTTAACACGAGAGTAAACGTAAAAAGAAGGTTTTACAAGACTCACGTTAACAATATTGCAGCAGTACGCACACAATCGAAGCGCAGTAAGGATGGCTAGTGTAACTAGCAAGAATACCACAAAAGCAAGAAAAAGAAGTACTCTATTAACTTTTAACGTACCTGTCTCTTCCGAAACGAATGAGTACGTGTGCGACGTGTCTCCTACCATCGTTCCTTCTGAGTCT
+
ACBC?BBBBBCCCBBBBCCCCCCCC>CCD=BCFC??<?<@@ABBBB?CC?A?BAA99877)9?ACCCAAACBBA9?=9;;;;*;@;@=BCB;CDCACCCCCCCBC@B?AB?BDD@CCCCCCBEFDDCB@BBE@BBAA>AAABCBBB?CAE@@>ABBBBCCC?C@@ACC?CA?CDC;??DDF9AAB?@@?=?.9939ABBBBBBB=@<?>?>5>?CCCCD@AAAAAAA?C?CBD9>CCAAA@C@@@BCBBBBBD@@@BAAAC?BBD?B???B?C@B@CCBAAAAB
@ATNG8:05259:03004
GATGGTAGATATATGCACGCTCTACCAGAAGATCAGGAACTCTAGAAGAATTCAGATTTTTAACACGAGAGTAAACGTAAAAAGAAGGTTTTACAAGACTCACGTTAACAATATTGCAGCAGTACGCACACAATCGAAGCGCAGTAAGGATGGCTAGTGTAACTAGCAAGAATACCACGAAAGCAAGAAAAAGAAGTACGCTATTAACTATTAACGTACCTGTCTCTTCCGAAACGAATGAGTACTATTGACTATCTGAGACTACCATCGTTCCTTCTGAGTCT
+
:<@B@BBBCCCBBBCCBCCCDCCB@=A:;69ACBAA=@=A@@@@CB@BB?B@CC:::???.?>BBBBBBAABBB=AA@@@@@0AA>A?BBB:BCC>@ABBBBB;;8:?AB?BDG@BBBCCCDCDCCCCBBBC?A@DE@BBACDCCC@CADA@=@BBBB@@@ACAABBA?BC?CBC?BA?>=78898;;;;<,7=5878>??@A=:=:=>88178=@CCB@CCC;;9?;?6::D>BBAACBBAABCCCC=@@CCCAAACA@A???A<>>>>C@C>C>BBABB?99
@ATNG8:05261:03002
GATGGTAGTATATCGCGTCGCTATCCAGGAAGATCAGGAACTCTAGAAGAATTCAGATTTTTAACACGAGAGTAAACGTAAAAAGAAGGTTTTACAAGACTCACGTTAACAATATTCAGCAGTACGCACACATTCGAAGCGCAGTAAGGATGGCTAGTGTAACTAGCAAGAATACCACGAAAGCAAGAAAAAGAAGTACGCTATTAACTATTAACGTACCTGTCTCTTCCGAAACGAATGAGTACATAGATATACGTATAGCTACCATCGTTCCTTCTGAGTCT
+
;59C?CCCBBBCCCCDBBBCCCCCB@BC@C?CCCCBB?A@CCCAABD@BB?C@@??:;:::*;@@BECCCDD::838??ADCB2BB@B6;;;6;DD@ECCCDCDBB?B@CC?BBC@CCBBBECBDBBBDBBBB@BCC?BBBBBBBB?C?CBB?BBDBBABB?BAABBA?CC@BBB>AACCC>BBB?BBABB3AB?>>?BC???A<A;?@AB:><>@C@@>@BA@@AB?B?BCC?BBB?BBBBBCCCCCCAAAAAAAAAAAA>>>@<><>>>:?:><>@AAA;:;
@ATNG8:05266:03005
GATGGTAGTGATACAGATCAGACACCAGAAGATCAGGAACTCTAGAAGAATTCAGATTTTTAACACGAGAGTAAACGTAAAAAGAAGGTTTTACAAGACTCACGTTAACAATATTGCAGCAGTACGCACACAATCGAAGCGCAGTAAGGATGGCTAGTGTAACTAGCAAGAATACCACGAAAGCAAGAAAAAGAAGTACGCTATTAACTATTAACGTACCTGTCTCTTCCGAAACGAATGAGTACTGCGTCTCACTCTCGCCTACCATCGTTCCTTCTGAGTCT
+
BBCD?BBCCBBBCDCDCCCCBCDCC?CCC=CCCC@@??@BBBDCCC?BB?B?BAA89998.9=CCBABCCC@@?8=<9<;;;';B<?4:::.9>=:@BBCGFFCC?B@CC?CCC?CCBBBCCCCCCCCCBCC@DBDB?BBBCBBBB?B=B9989CBBBCCB@CCCAAA>AA@BBB999BAA9???;?AABB3BC?BBABCCCB>9>;@@AA;>;>ACBB@@@@A@AA>A@CCC=BBB?AACCCBBBBCABBCCAAABBBCC?CCD?BAAAB?D?D?DCCBBA?>
@ATNG8:05268:03002
GATGGTAGCGCGACGAGCGTAGACCCAGAAGATCAGGAACTCTAGAAGAATTCAGATTTTTAACACGAGAGTAAACGTAAAAAGAAGGTTTTACAAGACTCACGTTAACAATATTGCAGCAGTACGCACACAATCGAAGCGCAGTAAGGATGGCTAGTGTAACTAGCAAGAATACCACGAAAGCAAGAAAAAGAAGTACGCTATTAACTATTAACGTACCTGTCTCTTCCGAAACGAATGAGTACTATGTAGAGCTCTATACTACCATCGTTCCTTCTGAGTCT
+
=<@B@BCCBBCABBCCCCCEBA9997;BB@BBBCBB?B?BBC@@AB@AC?A?AABBBBCC3B?BBBBCCDCAA@8???@AAA2AC?DBCCC:CAB=AABBCCCCB?B@CB?BCC?CCCBBBECCECCCBCCC@BBBB=??CCBBBC>A>A??=?DDCCBBB>AAACCC?BB?BBB>AAABB<@@@;==<=<,=@>@AA>CBB@?;?;AABD:?;?ACBC@BCAAABB@B?ACC=CCC>AACAAABACCCCABB@@======???@<@>>>?;?:>8<<>:::=>
@ATNG8:05273:02968
CGATGGTAGCTCGCTGATGATATCTCCAGAAGATCAGGAACTCTAGAAGAATTCAGATTTTTAACACGAGAGTAAACGTAAAAAGAAGGTTTTACAAGACTCACGTTAACAATATTGCAGCAGTACGCACACAATCGAATCGCAGTAAGGATGGCTAGTGTAACTAGCAAGAATACCACGAAAGCAAGAAAAAGAAGTACGCTATTAACTATTAACGTACCTGTCTCTTCCGAAACGAATGAGTACTATGTAGAGCTCTATACTACCATCGTTCCTTCTGAGTCT
+
)/77:28899<=>=>666??666<<>:>>>?<<@@@A7;7;=595;<9<=<??A5/0???>0?6///999;444=6=;==<<<*44.56;;;06668<>?>660==+0*00*0::2/65:==;;;==990000)/744.4;::666<8D=A;;6;@AAAA@>;>?999>:>?;?@:699;;;3787>BBCCC2??9???==B>???C?CCBB;>:>:@;;5;:;:944.4.44<4<::49<=433333888==8888==<9998762875:;/606(////5597
@ATNG8:05273:02998
GATGGTAGCACGACACGACGATGTGTACTCATTCGTTTCGGAAGAGACAGGTACGTTAATAGTAAAGCGTACTTCTTTTTCTTGCTTTCGTGGTATTCTTGCTAGTTACACTAGCCATCCTTACTGCGCTTCGATTGTGTGCGTACTGCTGCAATATTGTTAACGTGAGTCTTGTAAAACCTTCTTTTTACGTTTACTCTCGTGTTAAAAAATCTTGAATTCTTCTAGAGTTCCTGATCTTCTGGACAGATGTGCAGATACTACCATCGTTCCTTCTGAGTCT
+
B<CC@CCCBBB@::90009///99A;;;BCAA<ABBB?BEADACCCABBC?BBCCB@C@CCBCCD>CCDDDBA=?@???.??9==CD>B883497717>13338;=7=>>BBBBB<>?B@C?BBBBBAAA>CBDC?BBA;;;>>@@@@@BB>>;:9:7<:25.3:---77--)-8888.8.505;===+===?@7@??>>>;:67086755#255/8<4943313??ABAA>A>BBBBBC<@AB?BAABA9897=9??@@@BBC>BBBBB?B>B>AAABAB?>
@ATNG8:05277:02968
GATGGTAGATACTCGCTGATACACCCAGAAGATCAGGAACTCTAGAAGAATTCAGATTTTTAACACGAGAGTAAACGTAAAAAGAAGGTTTTACAAGACTCACGTTAACAATATTGCAGCAGTACGCACACAATCGAAGCGCAGTAAGGATGGCTAGTGTAACTAGCAAGAATACCACGAAAGCAAGAAAAAGAAGTACGCTATTAACTATTAACGTACCTGTCTCTTCCGAAACGAATGAGTACACACTCTCATATGACACTACCATCGTTCCTTCTGAGTCT
+
?@@D>;@BCBCCDBBBBCC;=;BBC>BCC@BAAA::8;?CAA@@?B?BC@D>??=:9::9.:?BBBCCBBBCCA8?9;;???,@A@E<@@B9ABC@CBBADDCDC>B>@@=@BB@BCDBBCCCCCBCCBBBD?BBAB?AAAADCBB?B@CBB?B;;;CCCB@BBBDADACD@CCA?CCCCC:>?>9=@@@@2AD@BBBBBB>>@=A<???B<A<?ACCC@A@CBCBB@C>?@C>CCC@BBBAAABCCEBBCCBB?;;BBCBBBBB@B@>>B?B@B?CDAAABCB
@ATNG8:05278:02964
GATGGTAGCTCACGTACGTCACACGTACTCATTCGTTTCGGAAGAGACAGGTACTTTAATAGTTAATAGCGTACTTCTTTTTCTTGCTTTCGTGGTATTCTTGCTAGTTACACTAGCCATCCTTACTGCGCTTCGATTGTGTGCGTACTGCTGCAATATTGTTAACGTGAGTCTTGTAAAACCTTCTTTTTACGTTTACTCTCGTGTTAAAAATCTGAATTCTTCTAGAGTTCCTGATCTTCTGGGTCTCTCTCTCACGCACTACCATCGTTCCTTCTGAGTCT
+
@CEG?CCDCCCBBBDDCCCBAACCCCCDDD@@<ACGG>DD?D?CCCCDCC@DC9998:<@BBB?B?BCCCCCCB@;99999*:C?CCCG?CBBB?A;929@6::BCCC@CCCCBCCC?CBB?B?BBBCCCBB?BBBD?BCAA??@AACCCCAA@@?BBB?BB?B?BBCDDABBB?>====3=;@;====<.<DAAA7::>:::@>>=:>>>>/?>??C=B=@@<@A??===>D9==BD@@:==>>7>@>>>AAAAA>@@AC:::?8=<><=6=:>8>??AAA@@
@ATNG8:05282:02962
GATGTAGAGAGACTGTAGCGCACCCAGAAGATCAGGAACTCTAGAAGAATTCAGATTTTAACACGAGAGTAAACGTAAAAAGAAGGTTTTACAAGACTCACGTTAACAATATTGCATCAGTACGCACACAATCGAAGCGCAGTAAGGATGGCTAGTGTAACTAGCAAGAATACCACGAAAGCAAGAAAAAGAAGTACGCTATTAACTATTAACGTACCTGTCTCTTCCGAAACGAATGAGTACAGAGAGTACGATATGTCTACCATCGTTCCTTCTGAGTCT
+
;55;;>CCCC@A@CBBBCFCAA<=4<;;7;<==;<9<;===AAAA>AB8A:?AA9998-34;;<<==<=887.7944444$4;6;4;;;0;>?8=??>>====7<754.4;<5:?A>>====<<A@CBB@=777=8>?@@ABBB<>9?::39AA@BCCC@BBB===<@@<@BA;=99;;3522,29999+;96<9;><<<>A9>9556:27279==<9<<;;:=<8<9<;;4;340333;:?:<<;=???<<:<<;;=B477A:>5527.2,22776;7222
@ATNG8:05289:03009
GATGGTAGGACGAGCGTCTGAGAGGTACTCATTCGTTTCGGAAGAGACAGGTACGTTAATAGTTAATAGCGTACTTCTTTTTCTTGCTTTCGTGGTATTCTTGCTAGTTACACTAGCCATCCTTACTGCGCTTCGATTGTGTGCGTACTGCTGCAATATTGTTAACGTGAGTCTTGTAAAACCTTCTTTTTACGTTTACTCTCGTGTTAAAAATCTGAATTCTTCTAGAGTTCCTGATCTTCTGGTGTCGTCTATCATGTACTACCATCGTTCCTTCTGAGTCT
+
<<<=?B==7@<5554499555=<<7<<<<?BA<C;;:(9@2929>:<<;;7;<<BB6:89BBB@C@BABCCCCA@5;;;;;*;;49959)5<::4;;;6;@9@@@ACC:;;BBC@@@@CBB@B?CB@@@@@@;@;9:=BBBBCCCEBBAAA;;:=9:::;?@=@<@?BB=CCCC@DCCCC9A;A=;<;;;*;A@@@;A@@BBCAA@B@FDCD2@@@;;6;=AA?CBBCBBB?B=@@>??@=@@C=AAB;:;;;:>@@@?@@??BB<??CBB=B<@89:DBAAB@
@ATNG8:05294:02992
GATGGTAGCGCGACGAGCGTAGACCCAGAAGATCAGGAACTCTAGAAGAATTCAGATTTTTAACACGAGAGTAAACGTAAAAGAAGGTTTTACAAGACTCACGTTAACAATATTGCAGCAGTACGCACACAATCGAAGCGCAGTAAGGATGGCTAGTGTAACTAGCAAGAATACCACGAAAGCAAGAAAAAGAAGTACGCTATTAACTATTAACGTACCTGTCTCTTCCGAAACGAATGAGTACCTCTCAGACGCATCGTCCTACCATCGTTCCTTCTGAGTCT
+
,,,606,0/<<@@@@>@A:9:6<<=4>>D@BBDCAA<@7<;BACDD?AA8:39><9999:$83><394AAB?@@8@?@?@@7=?6;.599&959.5559>=5656;644.5::6<<<:;;<;;99955444.49885:<<=94440949CB>???99737-3::<9<6784333,33339197729;AAB+CC88=888;::>9>:=6655::99@@@>@CA?===300/;>46//(/8887886:::9965-----223337784...375;6;/33;99933
@ATNG8:05294:02994
GATGGTAGCGCGACGAGCGTAGACCCAGAAGATCAGGAACTCTAGAAGAATTCAGATTTTTAACACGAGAGTAAACGTAAAAAGAAGGTTTTACAAGACTCACGTTAACAATATTGCAGCAGTACGCACACAATCGAAGCGCAGTAAGGATGGCTAGTGTAACTAGCAAGAATACCACGAAAGCAAGAAAAAGAAGTACGCTATTAACTATTAACGTACCTGTCTCTTCCGAAACGAATGAGTACGATGAGATCTCGTGTGCTACCATCGTTCCTTCTGAGTCT
+
ACBB@CEFBBACCBBCCCA::;BBB<C<:9;CCBCC@C@CBB;;:E@CC?B@CBAAC@@@.?:?@ABABCB999+9=;:994$5>8>4;;;0;==9>AABBCCDDAEABB>BCB:;:CBBBCCCBCBCCB;;<;BAA>AAABA@::3;=A<;5;@A@AA9:7:@AA??>?>9>9:39;///)/00)/0000'0/)7;86:767>7;49>==:>;=>A;;5;@=@@?A?A<@AA<ABB>ABB??>BA@@BBAA@>><=<99777755:99998=8<8==888A@?
@ATNG8:05295:02963
GATGGTAGAGTATCATGTGTATCTCCTGAAGATCAGGAACTCTAGAAGAATTCAGATTTTTAACACGAGAGTAAACGTAAAAAGAAGGTTTTACAAGACTCACGTTAACAATATTGCAGCAGTACGCACACAATCGAAGCGCAGTAAGGATGGCTAGTGTAACTAGCAAGAATACCACGAAAGCAAGAAAAAAGAAGTTACGCTATTAACTATTAACGTACCTGTCTCTTCCGAAACGAATGAGTACTGTATCTATGTGTGCGCTACCATCGTTCCTTCTGAGTCT
+
;<<A@BA@A@=BBDCBBDCCCBBBB>BBB?CBBBBB?B@C@A?AAB9?=58.3=<9=9=9(=4::BBDCJB<;;8;BBCCCC3BC>@>@CD7@@A49665<<<55457?@:??>5::<@B@@@BBBBBCCAA?BCCC?A@BBB@AB=B>B<;8;CCBBCCC@CCCCCD?AA?A@@?AAAAD>999;000000%0;9/0(/:69>;A>A5@?A:>A?B?CAB>A@BBBBB@C@AEH>A@C:;;A?@???BB???????BBAAAAABDC@CABBB>A:?599@AB???
@ATNG8:05295:02970
GATGGTAGTGTCATATGAGAGTGTGTACTCATTCGTTTCGGAAGAGACAGGTACGTTAATAGTTAATAGACGTAACTTCTTTTTCTTTGCTTTCGTGGTATTCTTGCTAGTTACACTAGCCATCCTTACTGCGCTTCGATTGTGTGCGTACTGCTGCAATATTGTTAACGTGAGTCTTGTAAAACCTTCTTTTTACGTTTACTCTCGTGTTAAAATCTGAATTCTTCTAGAGTTCCTGATCTTCTGGACAGAGTGTGCAGATACTAATCGTTCCTTCTGAGTCT
+
:5::5:99::9:?A@AAB@@@666<=<<@00/2////(/:.9.5;9<<5/)//7//)/49:7?.;455577///27;2/////$/::0999909944.5;;:9;69966<<8=BAAAECC?AACAD?CB;;;BCC@ABAB@BCBBBB;;9===9959909?C>@C:C:>B?@AB@@@==::;:.9=A>BBFGF1:9A??6;;;::99555.555'599996;9>=9<::///:6:)//995405:=9==;;;B<;;;;9@999A>>:?>:<7@<@>@<<<:333
@ATNG8:05252:03052
GATGGTAGTCTCAGATAGTCTATAGTACTCATTCGTTTCGGAAGAGACAGGTACGTTAATAGTTAATAGCGTACTTCTTTTTCTTGCTTTCGTGGTATTCTTGCTAGTTACACTAGCCATCCTTACTGCGCTTCGATTGTGTGCGTACTGCTGCAATATTGTTAACGTGAGTCTTGTAAAACCTTCTTTTACGTTTACTCTCGTGTTAAAAATCTGAATTCTTCTAGAGTTCCTGATCTTCTGGGATGTGTGCGCAGTGCCTACCATCGTTCCTTCTGAGTCT
+
BFCC?BBCCBBBCCCCCCCCBCCCCBCCDEBA?ABBJ?CC?B?BCCFFCC@CCCCC@B@CBAC?C@CCCCBBBAC>;:::9):?;@AAA=ACBC?C;;5;@4;;;CBBACCCCBCCE@CCE@D?BCCCBCBC?CCCC?BBCBBBBCBBBBBAAABAEBB?BD?B?BCCCCCCDD=B::;:.;>B;;;;;.;BBCIGICEFDCBBAA5;;;;*;AAAB?@=@D?BBABBBB@D@BBBBBB?BCBB:B;;:@BBABBBCCCC?CDE>@@BBCAD@D@CCCCCCCB
@ATNG8:05253:03055
GATGGTAGTAGTACACTAGTCATACCAGAAGATCAGGAACTCTAGAAGAATTCAGATTTTTAACACGAGAGTAAACGTAAAAAGAAGGTTTTACAAGACTCACGTTAACAATATTGCAGCAGTACGCACACAATCGAAGCGCAGTAATGATGGCTAGTGTAACTAGCAAGAATACCACGAAAGCAAGAAAAAGAAGTACGCTATTAACTATTAACGTACCTGTCTCTTCCGAAACGAATGAGTACTATAGACTATCTGAGACTACCATCGTTCCTTCTGAGTCT
+
:6CC;BBBBBBBCDDDBBCDDC@@@@CCC@CBBC@A=A=AACCCCC@CC@C@A@@:;:;;);@BBBCCDCCBBB=BA@@@@@0@A>A<@@@9@CDACCCBDCDDC?B?BC?CCC?BB@ABCCCBBBDDCCCC?CBBB?BBBBABAB=BBBAA>ABBBBAAB>CDBAAB@BB=;;;188<<<4;;;5;AAAA/=@9=///==A?><><>>@@;>;>@BBB?AAAA@@?;@>AAA=CBB@CCCBBACBBBBCB?@;@BCCABACCBA>ABBBB?B?B@BDD999>>
@ATNG8:05254:03011
GATGGTAGTGATACAGATCAGACACCAGAAGATCAGGAACTCTAGAAGAATTCAGATTTTTAACACGAGAGTAAACGTAAAAAGAAGGTTTTACAAGACTCACGTTAACAATATTGCAGCAGTACGCACACAATCGAAGCGCAGTAAGGATGGCTAGTGTAACTAGCAAGAATACCACGAAAGCAAGAAAAAGAAGTACGCTATTAACTATTAACGTACCTGTCTCTTCCGAAACGAATGAGTACTATGTAGAGCTCTATACTACCATCGTTCCTTCTGAGTCT
+
AABC@CAAABBBBBCCCBBBCBBBC?BCF@BBBB?@<@=@@CBBBD?BB>@?@?>77777':8BBBABAAB977)7=9:;;;';@:?5;:;&5@<<@BACCGGCB?B@DD?AAC?BBBABCCCCCBCCFCBA<AA??;@BBBBBBC?C@CBB@CEBCBCCC@CBBCCB?BB>AAB?BCAAA<BAA?BBBBB3BB@BAA?BBAA=;A;AA??:=8<>B@@<?@@@@BB?B?BCB=BCC?BABCCCBBACBBBBBBBBB>@>>>@>>:===<<4:4:4:==>>>>>
@ATNG8:05254:03012
GATGGTAGTGCGTGAGAGAGAGACCCAGAAGATCAGGTACTCTAGAAGAATTCAGATTTTTAACACGAGAGTAAACGTAAAAAGAAGGTTTTACAAGACTCACGTTAACAATATTACAGCAGTACGCACACAATCGAAGCGCAGTAAGGATGGCTAGTGTAACTAGCAAGAATACCACGAAAGCAAGAAAAAAGAAGTACGCTATTAACTATTAACGTACCTGTCTCTTCCGAAACGAATGAGTATGTATCTATGTGTGCGCTACCATCGTTCCTTCTGAGTCT
+
445A?BCCCBCB>>CCCCBBBBAAA<A@>:>AAAAA:@>>>::;;;8>>=?=>@<94444$98=@@@@@C9:6<4<<==???+B=>=:C>>2BAA?ACBBBCC;;7;>@?;@@@=AB@@@BABDDBBABB;<4;;;;;?@BCDBCC;@;A;;4;B@@@@A@?@@@BBB?BC@BBC?BC??=5=992000000%0>9/0//688>=><=::@@7A<559@@;?CC@@@A>@;:;:5:BC?BAAAAACCDBCDBCCB@??AA@@?BA?=>=BB>A>B<??@CBBBB
@ATNG8:05254:03042
GATGGTAGAGTACAGTGTAGTAGACCAGAAGATCAGGAACTCTAGAAGAATTCAGATTTTAACACGAGAGTAAACGTAAAAAGAAGGTTTTACAAGACTCACGTTAACAATATTGCAGCAGTACGCACACAATCGAAGCGCAGTAAGGATGCCTAGTGTAACTAGCAAGAATACCACGAAAGCAAGAAAAAGAAGTACGCTATTAACTATTAACGTACCTGTCTCTTCCGAAACGAATGAGTACGAGAGAGCACACGTGTCTACCATCGTTCCTTCTGAGTCT
+
@A;;45:?:96>555666;555>5516>;9?@@@AA6;7:@AAAB@;>@9?8<>:0/0/)/(///33778333(3794444$5:49.555&5;<.56<;;9;;?4;4;;4;=?:?DBBCBBDGCCCBBB;;5;B;;6;@@ABBBB?B@BA@@7;:9:9AB?BBBBBA=AA:??8>BBCCB;@A@><<>??.?C=AAC>>>@@A=B<>;;:;?;??BAA@CBBBCCC=@=:::5:A@<:::AAAA999@ABBBBBB@@><<==>>9<:<7929293:=?=A9:9
@ATNG8:05254:03044
GATGGTAGCATCATGCATATCTCACCAGAAGATCAGGAACTCTAGAAGAATTCAGATTTTTAACACGAGAGTAAACGTAAAAAGAAGGTTTTACAAGACTCACGTTAACAATATTGCAGCAGTACGCACACAATCGAAGCGCAGTAAGGATGGCTAGTGTAACTAGCAAGAATACCACGAAAGCAAGAAAAAGAAGTACGCTATTAACTATTAACGTACCTGTCTCTTCCGAAACGAATGAGTACTGCGTCTCACTCTCGCCTACCATCGTTCCTTCTGAGTCT
+
@@AB@CCDCCBBBDDCICCBDCCBC@BCC@CCCC?@>A@CCDBBBB?BB?B@BAA=====.?>ABBBBBBBBBD=BACCCDC3DE?C?BAB9BBB@BCCCFCCCC@C>BB@BBB?CBBCBBBDBCCBDDDDD@CBAB?BAA@@@?>:@=B@@?@BCCCBBD?CBBBBB@BB?BBB499:99,7779@CCCC3BB?BBBCCC@@@<@<@@A@:>:>@BCC@C@@@@@@;@<@@A<ADC?BBAABBCBBBBBBBBAAAAAADD?DBD>BAAAB=A?E=BB@:::::
@ATNG8:05255:03042
GATGGTAGTGTCAGTGCGCGTCGTCCAGAAGATCAGGAACTCTAGAAGAATTCAGATTTTTAACACGAGAGTAAACGTAAAAAGAAGGTTTTACAAGACTCACGTTAACAATATTGCAGCAGTACGCACACAATCGAAGCGCAGTAAGGATGGCTAGTGTAACTAGCAAGAATACCACGAAAGCAAGAAAAAGAAGTACGCTATTAACTATTAACGTACCTGTCTCTTCCGAAACGAATGAGTACGAGAGAGCACACGTGTCTACCATCGTTCCTTCTGAGTCT
+
@DEF@BBBCBCBBBCCGDDAABBCC@DCC>CDFF@@?@?BBBBBDC=BB@C@BBBBBBBB1B@BB@AACCB@@B9>>99999*9@=C2:::6;CC@CCDBGDCBB?B@CC@CCC?BDBABCCCBBBDDDDAA?BBBC?CAAABB@A>A?CAA?BBBBCCCD=AACCCC@BB?BBC<?>:9:,8@A?BDDDC2DD?B:::BBBBB:=:>AAB:>:=@C@@>?@@@@AA>A@BBD=BBB=ACCCCCCC@AAB>>=BCCCBBB::;@@<A===C?C?C?DABA>>>>
@ATNG8:05262:03039
GATGGTAGCTCGCTGATGATATCTCCAGAAGATCAGGAACTCTAGAAGAATTCAGATTTTTAACACGAGAGTAAACGTAAAAAGAAGGTTTTACAAGACTCACGTTAACAATATTGCAGCAGTACGCACACAATCGAAGCGCAGTAAGGATGGCTAGTGTAACTAGCAAGAATACCACGAAAGCAAGAAAAAGAAGTACGCTATTAACTATTAACGTACCTGTCTCTTCCGAAACGAATGAGTACGAGAGAGCACACGTGTCTACCATCGTTCCTTCTGAGTCT
+
;55=9==@@>>@><@?CBBBBCCCC@ABCABBBB@@=A?BBBBCBB?CC?B?AAA999::)88;<=??@BBBBC<==@@@@B1@?<@2:;;&9@B=CBCCCDCCC?C?BB@BCC>AA@A@FBCCCCBBBB@@=ABAB@C;;;@@?A=B@C@A?ABBCCA@??BBBBBBACD@BB@:=;000*00/)0;;;=,==;744===C8:5:;<<=@;@:==A@@:@<:00/96969<=5;:848BABBB@A@CA@A>??@@@998??;;717555;8=8@499ACABBD
@ATNG8:05272:03020
GATGGTAGCATCATGCATATCTCACCAGAAGATCAGGAACTCTAGAAGAATTCAGATTTTTAACACGAGAGTAAACGTAAAAAGAAGGTTTTACAAGACTCACGTTAACAATATTGCAGCAGTACGCACACAATCGAAGCGCAGTAAGGATGGCTAGTGTAACTAGCAAGAATACCACGAAAGCAAGAAAAAGAAGTACGCTATTAACTATTAACGTACCTGTCTCTTCCGAAACGAATGAGTACCTCTCAGACGCTCGTCCTACCATCGTTCCTTCTGAGTCT
+
AABE@CBBBCCCCBBBDCCCCCDDC?CCC?CCCC996;<@ABCC@A>@B<@=??>77777.:>CDCCCCCC@?=6<=9;;;<';@<;4:::4:BB?CCBBCCEBB@B@BCGCCC@CCBBBBBBCCCCCCBBB@DCAB?B@A@CCCC?C@DBB?BBBCDC@@=?CCCCC?AA?BBC=??BCC=B??;?BBBB3BB?BAAABBB@B=D<AAAA;?;?ACCC@AAABAAC>A>ABD>CCC?BABBBBB@BBBBBBBBBBBAA@@<@@D7;:AAC?A?A?CBBAAABB
@ATNG8:05275:03034
GTTGGTAGCTCGCTGATGATATCTCCAGAAGATCAGGAACTCTAGAAGAATTCAGATTTTTAACACGAGAGTAAACGTAAAAAGAAGGTTTTACAAGACTCACGTTAACAATATTGCAGCAGTACGCACACAATCTAAGCGCAGTAAGGATGGCTAGTGTAACTAGCAAGAATACCACGAAAGCAAGAAAAAGAAGTACGCTATTAACTATTAACGTACCTGTCTCTTCCGAAACGAATGAGTACTGTATCTATGTGTGCGCTACCATCGTTCCTTCTGAGTCT
+
@A>A@DCDCCCDCCCCBCBBCCGCC@CCC@CCCD997:?ABCCCCD?AA?C@??=77777)8<ACDACCBBBA>6;<:;;;;';C=C<@@@7AAA?ACCCCCBBA@D@CC?CBB?BDB@A@DDGDDDDB@@D?CCBB?BA@ABBBC>C@CAB?ACCCCCDC?AAABBC?CC?@AA?AAAAD=A??8>@??>2?B?CCCAAAAAA<A<A@>><>;>>BBB?CCAAABB?B?BBC>CBB?AA@DDCCCABBBB==>BCCCBBBBA@@;@ABBC;><><>===<<=>
@ATNG8:05280:03030
GATGGTAGATATATGCACGCTCTACCAGAAGATCAGGAACTCTAGAAGAATTCAGATTTTTAACACGAGAGTAAACGTAAAAAGAAGGTTTTACAAGACTCACGTTAACAATATTGCAGCAGTACGCACACAATCGAAGCGCAGATAAGGATGGCTAGTGTAACTAGCAAGAATACCACGAAAGCAAGAAAAAGAAGTACGCTATTAACTATTAACGTACCTGTCTCTTCCGAAACGAATGAGTACGAGAGAGCACACGTGTCTACCATCGTTCCTTCTGAGTCT
+
5;=;;??;:6>>?@EC=;66=<;AA65958<;?@:949?@@>C>>:9<<9<8==833333$317786///::;;2///7777'//)/2779.9:?7;;<<<5500*0800*///)//<;<<@@@?>?@<;;C7>??A6:0<@<0//9483://)/9999;<<054888849>7:::.3////(///(/////$/:3:888;;::805/5857/749<A@@=955::<;7;799918885443;;==88==CB@@ACBB?@??=>80+0/./>6>;>*77;;;;;:
@ATNG8:05285:03015
GATGGTAGCTCGCTGATGATATCTCCAGAAGATCAGGAACTCTAGAAGAATTCAGATTTTTAACACGAGAGTAAACGTAAAAAGAAGGTTTTTACAAGACTCACGTTAACAATATTGCAGCAGTACGCACACAATCGAAGCGCAGTAAGGATGGCTAGTGTAACTAGCAAGAATACCACGAAAGCAAGAAAAAGAAGTACGCTATTAACTATTAACGTACCTGTCTCTTCCGAAACGAATGAGTACATAGATATACGTATAGCTACCATCGTTCCTTCTGAGTCT
+
889?8ACCBBCDDB@BBBCCGDDAA?ADCACDDDBB?B>@@CBBBBABB?B?CBAAAAAA1?=?AAAABBCAAA8?>?@ABB5AA>B5;;;;';CB=BBCCCCCED>A?AC?@AA?ABCDDBBCCECCBCAAB?BBCC@CBBABBAC?D?C:::;CBBBCCC?AAACDD?AA>ABB>BAA@@;@<<8====?1?B?BBABCBB;;7:=@@@A:>:<@BAA?CCAABBB@B?BBD>BBB>AAACBBBAAADC@@@BAD@??@AAA>><>>>>C?B?B?ACAA>::;
@ATNG8:05286:03048
GATGGTAGTGCGTGAGAGAGAGACCCAGAAGATCAGGAACTCTAGAAGAATTCAGATTTTTACACGAGAGTAAACGTAAAAAGAAGGTTTTACAAGACTCACGTTAACAATATTGCAGCAGTACGCACACAATCGAAGCGCAGTAAGGATGGCTAGTGTAACTAGCAAGAATACCACGAAAGCAAGAAAAAGAAGTACGCTATTAACTATTAACGTACCTGTCTCTTCCGAAACGAATGAGTACGAGAGAGCACACGTGTCTACCATCGTTCCTTCTGAGTCT
+
BCBD@DCABBCBBBADCECGDB9998;CC?CC@A:;7;?BBB@@@C@CB?B?A?A99999$8>>ACBCCC>>>;>BBBDDD3CC?C7;;;.;BB?CBBCCHKBB>B@DM?BBB?BCBBBBCCCDFCBBBDD@CCCC@CBBBCC@?<@?B;;:;CBBCCCC?CCBBBB?BB?BAB=@A???8=??;=????.>C?BBBABCEHG7;7;@>=5;6;>BBB?BBABBBB?B@BBD=BBC@BAAAABBBAAAB?@>BCCCCDD???BB?B=>=A=@9>;>@BABBAA
@ATNG8:05290:03024
GATGGTAGGCGAGAGTGAGACGCAGTACTCATTCGTTTCGGAAGAGACAGGTACGTTAATAGTTAATAGCGTACTTCTTTTTCTTGCTTTCGTGGTATTCTTGCTAGTTACACTAGCCATCCTTACTGCGCTTCGATTGTGTGCGTACTGCTGCAATATTGTTAACGTGAGTCTTGTAAAACCTTCTTTTTACGTTTACTCTCGTGTTAAAAATCTGAATTCTTCTAGAGTTCCTGATCTTCTGGGCTGCGCTGATATGCGCTACCATCGTTCCTTCTGAGTCT
+
;:<=8=??>?CCCCCCDCCBBDCCCDECCCA@?@CDD>BB?B@BBBCBBB@BBBCB@C?AABC@C?BBBBBA@@@;99797$9<4>@BB<ACCC?BBB@BB<A@BBBB?BCCCCA@A>>??;?;>>>>===>9>???8;<A@@>>>@@@@@;;;A;AAA:>>9>;@@@A@@@AC;A>;=;3<<@<>@>>>.=<;=@9@@?<<=>==@:????/@==<D>D=::7:>===>>:>=B@@@><7779=4=///=;;;@@@BA<>>>??;>>>AA<@;?7::@@@A@@
@ATNG8:05291:03027
GATGGTAGCGCGACGAGCGTAGACCAGAAGATCAGGAACTCTAGAAGAATTCAGATTTTTAACACGAGAGTAAACGTAATAAGAAGGTTTTACAAGACTCACGTTAACAATATTGCAGCAGTACGCACACAATCGAAGCGCAGTAAGGATGGCTAGTGTAACTAGCAAGAATACCACGAAAGCAAGAAAAAGAAGTACGCTATTAACTATTAACGTACCTGTCTCTTCCGAAACGAATGAGTACGATGAGAGAGCTCTCTCTACCATCGTTCCTTCTGAGTCT
+
;==>7;;<<?@@BCCCCCA@B=00+//;27@A;;;49<>455<<<7<<;<8::>B====+:599>=;;9;///(///72774;=7<=ACC9CCA>A@00/9/55<@:@@<66:<A@BBCAAACB;;;??99.9<887;:::=:==6>9>:9.5??;?>=B?>=9@9939@=@CB>B=<;<,337133737'38,222877=2.).(....(.(.39<=8=:9///;6947:=1444233333373338:===>=888332228859988=13/36::::;983
@ATNG8:05291:03033
GATGGTAGCTATACGTATATCTATGTACTCATTCGTTTCGGAAGAGACAGGTTCGTTAATAGTTAATAGCGTACTTCTTTTTCTTGCTTTCGTGGTATTCTTGCTAGTTACACTAGCCATCCTTACTGCGCTTCGATTGTGTGCGTACTGCTGCAATATTTGTTAACGTGAGTCTTGTAAAACCTTCTTTTTACGTTTACTCTCGTGTTAAAAATCTTGAATTCTTCTAGAGTTCCTGATCTTCTAGGGTGTATCAGCGAGTATCTACCATCGTTCCTTCTGAGTCT
+
777:7<;A?<ACBBCB:66>;;996595;C;;9<DDD>CDAC?@@@ABCA@C>;9::?=BCCB?B;CB;::A@=<043999$33,3399/9<=><?BA?AA699788;2<8?:B@AA@>?9:?355==>>=<49=;;377==><9;>9;<:9752+2222'2;5;6A@A887766/575==.?49469999(7777<.77<797;<:;07765$222+2606455/5776655/5/5955/8/5/..906659:9///89899>=::94///783825054----,2
@ATNG8:05254:03066
GATGGTAGTGCGTGAGAGAGAGACCAGAAGATCAGGAACTCTAGAAGAATTCAGATTTTTAACACGAGAGTAAACGTAAAAAGAAGGTTTTACAAGACTCACGTTAACAATATTGCAGCAGTACGCACACAATCGAAGCGCAGTAAGGATGGCTAGTGTAACTAGCAAGAATACCACGAAAGCAAGAAAAAAGAAGTACGCTATTAACTATTAACGTACCTGTCTCTTCCGAAACGAATGAGTACTATAGACTATCTGAGACTACCATCGTTCCTTCTGAGTTT
+
445=;CBABBCCCCBCCDGCCCAA<?BB=@CC:9;=A<?@@@@@FACD?C?9:9CBCAC1?:>ADBBBBBAAA<A@DBBBB2BA>A=ABB:BCC@CCCCCCCA@>@@BB@BCE?CBBCBBDDFGFBBBACCABBBE@B@@@B@@?@C@CA@?AECCCCCC@AAABDA=???ABB79:@?>,7771889999%9=:;>=?A=???<?<::;E:?;>;A@B?BC@@@?C?B>??D>CBB?BBB???ABAABBAAAAAAA>>>@@@AB<???>?:?;@>@@@??@@8
@ATNG8:05255:03087
GATGGTAGGCGTGTGAGAGTCTGCCCAGAAGATCAGGAACTCTAGAAGAATTCAGATTTTTAACACGAGAGTAAACGTAAAAAGAAGGTTTTACAAGACTCACGTTAACAATATTGCAGCAGTACGCACACAATCGAAGCGCAGTAAGGATGGCTAGTGTAACTAGCAAGAATACCACGAAAGCAAGAAAAAGAAGTACGCTATTAACTATTAACGTACCTGTCTCTTCCGAAACGAATGAGTACGAGAGTCAGAGCAGAGCTACCATCGTTCCTTCTGAGTCT
+
777>;>AB@DCDB@A@BB@@CBBBF>CDD@;;<;;@<@@CDDCBCC@BB?B>AAB;;;;;);;A?@CAAAABBA;AC??>??.=>;?3:99(79A?CD@A@BCBB7;7;D<@=>:=@??@@@@??@??==<A<AAAA;=>>AD???=A<>;?<?CCABABB?>>>>BC@CB?CBB>??BAA;??;8=?>>>/::7:A?????AA<?;?@?D:=7;;@@A<@AA;;;?:>9>BB:ACC?BCCBBBBDBBBBBA>BBB?@@?>>>AA=?>ABB?B?B?@@AAAAA?
@ATNG8:05257:03108
GATGGTAGTATATCGCGTCGCTATCCAGAAGATCAGGAACTCTAGAAGAATTCAGATTTTTAACACGAGAGTAAACGTAAAAAGAAGGTTTTACAAGACTCACGTTAACAATATTGCAGCAGTACGCACACAATCGAAGCGCAGTAAGGATGGCTAGTGTAACTAGCAAGAATACCACGAAGCAAGAAAAAAGAAGTACGCTATTAACTATTAACGTACCTGTCTCTTCCGAAACGAATGAGTACGAGAGAGCACACGTGTCTACCATCGTTCCTTCTGAGTCT
+
>;<@;A<A:?>@@@CCCCDECCCC?:6968;;?CCB=B?CBBBB@D;>>5>5>@@<@@@@0<055;<<@<C?<;1889:::9$99494;==0<<<6;?6:6;;<=?B?BA?B@A>@@CABAAAB:957;@00)/7:>+59BBB@@@>A<@@@<@BBCC????BB???A?BB>A>=6=///)/6:0-/////#/94/..86777=6;699>?3;7>?BCD@@????>@>B?BAA9<<;8=>;77399:::::===BB@?<875559-./../3838+/2:=9558
@ATNG8:05259:03101
GATGGTAGAGTACAGTGTAGTAGACCAGAAGATCAGGAACTCTAGAAGAATTCAGATTTTTAACACGAGAGTAAACGTAAAAAGAAGGTTTTACAAGACTCACGTTAACAATATTGCAGCAGTACGCACACAATCGAAGCGCAGTAAGGATGGCTAGTGTAACTAGCAAGAATACCACGAAAGCAAGAAAAAGAAGTACGCTATTAACTATTAACGTACCTGTCTCTTCCGAAACGAATGAGTACACACTCTCATATGACACTACCATCGTTCCTTCTGAGTCT
+
@:;C<BBDBBAA@@>@@A@;;:>@@=ACB@B@@AAA=A?BAAABBC@CD?B?AA=9::::(:9=?@A>??>789+9<;9444$5:8>9>>>2>@@:@CBBBCC;;6:;A@=AAA?CCB?@A=ACCBBBB@@@?ABBC?@@@AAACC=A=@;;9;CCBBCBB?BBBBBB?BB?BBB?A@@??8===8>BBBB3BB>B::8AA?>><?<?BBB=B<>>BCB?BDAC@AA<@>@AA<ADC>AACCCBBBCCCBBBB>>>>BCC@@@@B8B===B?B?A?ABBBB@??
@ATNG8:05261:03079
GATGGTAGAGTATCATGTGTATCTCCAGAAGATCAGGAACTCTAGAAGAATTCAGATTTTTAACACGAGAGTAAACTTAAAAAGAAGGTTTTACAAGACTCACGTTAACAATATTGCAGCAGTACGCACACAATCGAAGCGCAGTAAGGATGGCTAGTGTAACTAGCAAGAATACCACGAAAGCAAGAAAAAGAAGTACGCTATTAACTATTAACGTACCTGTCTCTTCCGAAACGAATGAGTACTACTCTCAGAGACACACTACCATCGTTCCTTCTGAGTCT
+
CDCB?BCCBBBCCCCBCCCCCCCCD?AAA@BBBC??<@?CBCCEBC@BD=@=@@CBBCCD5B@BCCAABCCCBB<CC>ABAA2AC@C@CCC;BCB@DCDAAABBD?B???=?AB?BBBFCBBBGCCCDCCCC?B@??<@@AA@@?B@C@C:9;;DCCCCBC?BBBBBB?BB?BBB=@???A9898;@BBBB3BB?BCC@???AB:=:>B@@:=:>=BCC@BB@@@BE@B?ABC>DAA?CCAAACCAA@AABBCCCABBCFBAABB@?@==A>@<=8;;;===>>
@ATNG8:05262:03079
GATGGTAGTATCTGCACACTCTGTCCAGAAGATCAGGAACTCTAGAAGAATTCCGATTTTAACACGAGAGTAAACGCAAAAGAAGGTTTTACAAGACTCACGTTAACAATATTGCAGCAGTACGCACACAATCGAAGCGCAGTAAGGATGGCTAGTGTAACTAGCAAGAATACCACGAAGCAAGAAAAAGAAGTACGCTATTAACTATTAACGTACCTGTCTCTTCCGAAACGAATGAGTACGAGAGAGCACACGTGTCTACCATCGTTCCTTCTGAGTCT
+
444=9;@@ECBBBDDDBBBCCCCCC@BCC?BAA@BB?B8;;BBCCC?@@6:3:<@9::9-9<>@A>>>CC???8?@@@@@6@A4939@@5??C??@?AC@=98187<>:;;;:??;;;?===;;;>>>AA<@@>><>@@>>>?>6<69::4;AA;;;AA=ABAAA@;AA=B@@<?=67/8:<9:::::*8818=>>?>@@@<@=AAAA;><>@A=>:=@@AAAA<B=AAA9?;;7;??@=>=>===B?>>B@>=>AAB;;;A688AAA<A<@<??@?@??@
@ATNG8:05262:03093
GATGGTAGCATCATGCATATCTCACCAGAAGATCAGGAACTCTAGAAGAATTCAGATTTTTAACACGAGAGTAAACGTAAAAAGAAGGTTTTACAAGACTCACGTTAACAATATTGCAGCAGTACGCACACAATCGAAGCGCAGTAAGGATGGCTAGTGTAACTAGCAAGAATACCACGAAAGCAAGAAAAAGAAGTACGCTATTAACTATTAACGTACCTGTCTCTTCCGAAACGAATGTGTACAGAGAGTACGATATGTCTACCATCGTTCCTTCTGAGTCT
+
@;@A>BABACCCCCCBEEBBDCCCC?CCC?CBBB?@=@>AACBBBB@BB?B?A??99888$96AABABBCCBBA8@?:;;;;';?:;5999&5<<9@A<BHFCCB@B@AB?BCC@BBCCBCCCCCCCCBBBC@DC??<@CA@@B@?<@@B@@>ACCBBBCC@DCCCCB?BB@BBC=??BBA8?==;99999(8@?C???AA>>?;?<@@HE<@<@@BBB?CD@@@CD?E?DCD>DBB?BBBBBAABDEBBBABBBCBBBBBA@@><@::;A=A=A:=>A>>>>>
@ATNG8:05265:03090
GATGGTAGGTGCACATGAGTGTATCCAGAAGATCAGGAACTCTAGTAGAATTCAGATTTTAACACGAGAGTAAACGTAAAAAGAAGGTTTTACAAGACTCACGTTAACAATATTGCAGCAGTACGCACACAATCGAAGCGCAGTAAGGATGGCTAGTGTAACTAGCAATAATACCACGAAAGCAAGAAAAAGAAGTACGCTATTAACTATTAACGTACCTGTCTCTTCCAAAACGAATGAGTACGAGAGTCAGAGCAGAGCTACCATCGTTCCTTCTGAGTCT
+
AABD@EBB?AAABCCDBCDDDCCBB=BBC@CCBB??=??BBDCBBBCCC?B?@@C9999*;>CBCCCCDCCCH>DB99999*:E?F@DDD;DCC@CBBACCCBB>A<BB?AAA?AAAACCCCCEECCCCCD?CCCC>BABBBBBB<?;@??<?CCCBBBB?BCBBB@>BB@BBB;==BA>9;<<888899(8@=C>??CCC@@;@;AAAA<@<@?BBB>BBBBCCB@C@CCC:BBC@BBBBBBCCCCA???CAABBCCBBBBBB?ABB@@;>0748?@ABA@A
@ATNG8:05270:03068
GATGGTAGCTATACGTATATCTATGTACTCATTCGTTTCGGAAGAGACAGGTACGTTAATAGTTAATAGCGTACTTCTTTTTCTTGCTTTCGTGGTATTCTTGCTAGTTACACTAGCCATCCTTACTGCGCTTCGATTGTGTGCGTACTGCTGCAATATTGTTAACGTGAGTCTTGTAAAACCTTCTTTTTACGTTTACTCTCGTGTTAAAAATCTGAATTCTTCTAGAGTTCCTGATCTTCTGGACGACGCCGCACTGACACTACCATCGTTCCTTCTGAGTCT
+
@:>C@DCCDDABBCBA@CICECCCCCDCECBA>BCCC>CC@D?BBBCCCC?ABBAA@C@CAAC?C@AABCCBA::83;<<=+@A<@??>8?AAC?BB@<@=0000===:@CCBBABC?AAA=A<AAAAAAAA=AA>>8=><999:?@AA????>=5;;;5;>:?;>@B@@??99558>CC2D;A299<<<.8=;;;.3-----798=99<<<)3...;2628938<<<>>><>:>A;=9:7;:B=B?<=<;:4::::;:<=>::9?8<<<:<8<6<4::;;;>>>
@ATNG8:05275:03097
GATGGTAGTAGTACACTAGTCATACCAGAAGATCAGGAACTCTAGAAGAATTCAGATTTTTAACACGAGAGTAAACGTAAAAAGAAGGTTTTACAAGACTCACGTTAACAATATTGCAGCAGTACGCACACAATCGAAGCGCAGTAAGGATGGCTAGTGTAACTAGCAAGAATACCACGAAAGCAAGAAAAAGAAGTACGCTATTAACTATTAACGTACCTGTCTCTTCCGAAACGAATGATACTGTATCTATGTGTGCGCTACCATCGTTCCTTCTGAGTCT
+
;59C?ABA@;;6;>>CCCCCCBBBC?BBB?BCCCCC@C=AAC;;;C?BB?B>BBBAAAAB2B@CCC@@ABBCCC>@?@CDEE5BC@B@CCD<CGKBG<;=BBBCB?C@DE@BBC?BBCCCCCBBB;;;@BBDAAA@A@DDDABBAB?B@C;::;BBBFCCC?AABBBC?BB@BBB9::AAA=BA@<@AAAA3AB<??B@??>==8=;>=>C3858@BBC?BAABAAB>A>ACD>FAB>ACBBBBBCCCBBA:::?BBBBBCBBB>A<<<?;@=B=AAA@@@?:
@ATNG8:05277:03085
GATGGTAGTTGCACATGAGTGTATCCAGAAGATCAGGAACTCTAGAAGAATTCAGATTTTTAACACGAGAGTAAACGTAAAAAGAAGGTTTTACAAGACTCACGTTAACAATATTGCAGCAGTACGCACACAATCGAAGCGCAGTAAGGATGGCTAGTGTAACTAGCAAGAATACCACGAAAGCAAGAAAAAGAAGTACGCTATTAACTATTAACGTACCTGTCTCTTCCGAAACGAATGAGTACAGAGAGTACGATATGTCTACCATCGTTCCTTCTGAGTCT
+
@;@B?BBBB?@A@@@BBCCCCCBBB@@@@>BBC@@@@C?AA@@@BC@BCAC@BBA;;;;;*;=BACCCCDI;;;8;BC@AAA1AC>E5;;;*;;;29A@@CD@::88??A?CCB?BBCBCBCCDCCCCDBCFADBBB?BBBCBBBB==:=00+0B<<>ABB?BCEC@?=?A<><?>AABBE<BBB?AAA@@2@A>@AABBBBB@<@<AAAA<A<@=BA@;@@A:9;C?B=A@D<AAB=@??A???CAAAAABBBBBBBED????>9?@BBC@C?A??BBC@;;;
@ATNG8:05278:03075
GATGGTAGGACGAGCGTCTGAGAGGTACTCATTCGTTTCGGAAGAGACAGGTACGTTAATAGTTAATAGCGTACTTCTTTTTCTTGCTTTCGTGGTATTCTTGCTAGTTACACTAGCCATCCTTACTGCGCTTCGATTTGTGCGTACTGCTGCAATATTGTTAACGTTAGTCTTGTAAAACCTTCTTTTTACGTTTACTCTCGTGTTAAAAATCTGAATTCTTCTAGAGTTCCTGATCTTCTGGGCAGACTCTCACACGCCTACCATCGTTCCTTCTGAGTCT
+
AACB@DCG@BB@@?@?BCCBCCBB@CCCBBBC@CAAA<AA>B?CCCBBCDACCBBB=A;?B@@=AADCCBCDCCD@CCCCB0A@<A@BB=CDBB>BBB?BB=@@CBBCADACBCCDD@BBC@D@CC@@@CCC@CDCCC;;;BBBCDBBBBAACC>BBCACCAD?CACACCCCB>A;;;;.;=A?BCCCG5CCDDD>DBBBBA@@>?5;;;:';=?@?2:4;@;998?A:@<@<A@ABCC@@@@B<ABBBA@@@?A:::AA>ABB?@@?@>6>9?9?AAAAAA;
@ATNG8:05280:03102
GATGGTAGCTATACGTATATCTATGTACTCATTCGTTTCGGAAGAGACAGGTACGTTAATAGTTAATAGCGTACTTCTTTTTCTTGCTTTCGTGGTATTCTTGCTAGTTACACTAGCCATCCTTACTGCGCTTCGATTGTGTGCGTACTGCTGCAATATTGTTAACGTGAGTCTTGTAAAACCTTCTTTTTACGTTTTACTCTCGTGTTAAAAATCTGAATTCTTCTAGAGTTCCTGATCTTCTGGAGATACACATGATACTCTACCATCGTTCCTTCTGAGTCT
+
><:A=BAABBBBCDCBBCHCCCBB@@>@AB<<4;AAD?DD@B@CBCBDEE@BBBBB?B?@@@C?B?BBBBCCBAA=?????.?B=BABB=BBBB?BBC?BC>@?@?9:09?>ACCDC@B?@<?<???????A=A???<AAA:::=>>B>==B=>>;>===>>;>=AAAAA>==><;;:DD5B=C7;6999)66----'--3---6957+5522$268885:5::3766655526267888@4>>>:>>?A===>====>==>?@@@>AA>>><@;@:>>@>>>==
@ATNG8:05284:03073
GATGGTAGCGCATATCAGCGCAGCCCAGAAGATCAGGAACTCTAGAAGAATTCAGATTTTTAACACGAGAGTAAACGTAAAAAGAAGGTTTTACAAGACTCACGTTAACAATATTGCAGCAGTACGCACACAATCGAAGCGCAGTAAGGATGGCTAGTGTAACTAGCAAGAATACCACGAAAGCAAGAAAAAGAAGTACGCTATTAACTATTAACGTACCTGTCTCTTCCGAAACGAATGAGTACTGCGTCTCACTCTCGCCTACCATCGTTCCTTCTGAGTCT
+
CBBB@C99;BCCBAACCCCCCCCCC=CCC@BAAC@@<@?BBCBBCF?BB?B?AAB@@?@@1@@EDCCCCCBBBG=B@99999*9C>C2;;;.;BD?CCGCCBBCC@C@CB?BBB@CBCCCCCBBCCDCBBBDACCCC@CBBA@??B=@=@999:DDDCBBB@BBBAAA@CF@BBB?BBDBB=A@@;=>==?.>C?BBABBCCDD<><@BBC?@<>>BCF@@@@@CDB@C?AAC>CAA?ABCCCBBBBBBBBCCBBBCEFAA>ADG@CCBBB@B?B?BBBCBCBB
@ATNG8:05289:03061
GATGGTAGAGTACAGTGTAGTAGACCAGAAGATCAGGAACTCTAGAAGAATTCAGATTTTTAACACGAGAGTAAACGTAAAAAGAAGGTTTTACAAGACTCACGTTAACAATATTGCAGCAGTACGCACACAATCGAAGCGCAGTAAGGATGGCTAGTGTAACTAGCAAGAATACCACGAAAGCAAGAAAAAGAAGTACGCTATTAACTATTAACGTACCTGTCTCTTCCGAAACGAATGAGTACGTGTGACGTACGTGAGCTACCATCGTTCCTTCTGAGTCT
+
777@<A@ACCECDAAADDCECAAABACCE@BBCBAB>AADDDABAA=@@4939=@:::::(9>ABDDAABBBB@8@@;;;;;$:@<?4999-5BB9A:6<BB@A@?B@CC@CBB=AAAAABBDCCCBBBBBB?BBAA>ACCCCCCC?C@CBB@BBCCCCBB?BBBBBC?BB?BBB>@A??=5?995:CDEG2AA?AA@>>>???=B<A?@@=A<AACAA>AAA:;:B?@<::9/99:3:??=@BAABBBBBBBBBBBBBCBBB@@<?>>>A=A4959;==A>;;
@ATNG8:05291:03089
GATGGTAGCGCGACGAGCGTAGACCCAGAAGATCAGGAACTCTAGAAGAATTCAGATTTTTAACACGAGAGTAAACGTAAAAAGAAGGTTTTACAAGACTCACGTTAACAATATTGCAGCAGTACGCACACAATCGAAGCGCAGTAAGGATGGCTAGTGTAACTAGCAAGAATACCACGAAAGCAAGAAAAAGAAGTACGCTATTAACTATTAACGTACCTGTCTCTTCCGAAACGAATGAGTACTACGTCTCACTCTCGCCTACCATCGTTCCTTCTGAGTCT
+
444>:?CCBBB@@@ACCJJIGCBBB>BCC@FFECAA?A>AABBBBCACD?C@BB@?<<<<);8>A=BBBBB@>?8:496@@@+6945.55549BC?CBBB@C@@A@C@DE@@A@@@@@ABBBBBBCBBBBCB?A@@@?AAACEBAA>B@C;;:;BAAACBB?B???AB?AA>AB@?@?999+3888;;<>?1?C@FBA===A;;7;=ADDD=A=??BBC@C@???9949=@@A<AAA?BBBCDB?@?BBAABBAAABCB??<???;@999CAC=@=@AAE?@@B
@ATNG8:05291:03109
GATGGTAGGAGACACGTCGCACACGTACTCATTCGTTTCGGAAGAGACAGGTACGTTAATAGTTAATAGCGTACTTCTTTTCTTGCTTTTCGTGGTATTCTTGCTAGTTACACTAGCCATCCTTACTGCGCTTCGATTGTGTGCGTACTGCTGCAATATTGTTAACGTGAGTCTTGTAAAACCTTTCTTTTTACGTTTACTCTTCGTGTTTAAAAAATCTGAATTCTTCTAGAGTTCCTGATCTTCTGGATATGAGTGACTCGTGCTACCATCGTTCCTTCTGAGTCT
+
A;AB:=BB@DB995::90//:999<<966<<<7<;;;4;C8<155:<<<<9=<:=<3<8944:5:045<A>>5436;;==+33,33337&3=;=8?=>079=AA><<?9?;=@?;>>>8@A;C:=>>;;8AA=;;;>=889=;<888=>=676::465517:8=8<;@@?@@AA<<<<9:+9-77-63;;;,;7779+---4927255;=3=>AC=&855892749>9?>>>>?@=@<AA;;;@=ACD=?>>>@===>>>???@?;7-,*,,,,902*---;==@@@?
@ATNG8:05260:03150
GATGGTAGTATCTGTCTACGAGAGCCAGAAGATCAGGAACTCTAGAAGAATTCAGATTTTTAACACGAGAGTAAACGTAAAAAGAAGGTTTTACAAGACTCACGTTAACAATATTGCAGCAAGTACGCACACAATCGAAGCGCAGTAAGGATGGCTAGTGTAACTAGCAAGAATACCACGAAAGCAAGAAAAAGAAGTACGCTATTAACTATTAACGTACCTGTCTCTTCCGAAACGAATGAGTACACATCGTCGTGTCGTGCTACCATCGTTCCTTCTGAGTCT
+
:<=CACCCBBAAACCCCCCCCCBBB>B@@>@CCC?@5:4;=B::9D@BB?B@AA@9:999(9=ABBBBBBBBBB>AABCCBA0;;5949:9&5@@;<AAA@DCCB?B@DD@AAB@BCCCCE@BCBCBCCCDBB?BBBE@BA@ACBBB=@?B::8;BBBBBBB?BBBBBB?BD?BBB@BBKFD>9989<<===,>@>A????=>9818<@@@@=A<<<@00-0>==>?=9=::99/9>>>ACCCCCCCCCBCCBBBBBBBBBABBAA=AAA@A?A>A?BBBBCC??
@ATNG8:05265:03131
GATGGTAGCTCGCTGATGATATCTCCAGAAGATCAGGAACTCTAGAAGAATTCAGATTTTTAACACGAGAGTAAACGTAAAAGAAGGTTTACAAGACTCACGTTAACAATATTGCAGCAGTACGCACACAATCGAAGCGCAGTAAGGATGGCTAGTGTAACTAGCAAGAATACCACGAAAGCAAGAAAAAGAAGTACGCTATTAACTATTAACGTACCTGTCTCTTCCGAAACGAATGAGTACGAGAGAGCACACGTGTCTACCATCGTTCCTTCTGAGTCT
+
99;>;@@===9;6;??CBCBBCFBB@AAA?BBBBDF@B@AABAACC@BB:?9??@::999'88?=<>=BD@;AC;??A@AA:A@=?29905<<756655599=2:49929BC?BBCCCBBBB;;;ACDAB@<;;B>@@BB@@::2;<@;;4;?BABAAA>BBAAAC?BB?:::<@@???8?@@;>>DDD3BB?B???=::8818:>BCB<A=AAB;;7;AAAB@A=A>@AC=??>====BBCC999???AAA::8AA997=;859///09>9>:A@ABBBA=
@ATNG8:05265:03147
GATGGTAGCTCTGCTCTGACTCTCGTACTCATTCGTTTCGGAAGAGACAGGTACGTTTAATAGTTAATAGACGTAACTTCTTTTCTTGCTTTCGTGTATTCTTGCTAGTTACACTAGCCATCCTTACTGCGCTTCGATTGTGTGCGTACTGCTGCAATATTGTTAACGTGAGTCTTGTAAAACCTTCTTTTTACGTTTACTCTCGTGTTAAAAATCTGAATTCTTCTAGAGTTCCTGATCTTCTGGATACACTCATGTGCACCTACCATCGTTCCTTCTGAGTCT
+
::@B=<<<;;;;<:;5555;55595555::4405:8;3;9693/0///::4:;<9:;)57<554.95:@555=55.5=9=9::+9:5:9:;3------/)/5.559::;7;==>=<<=85558?;@@>=:99>;ACCC?ABBCB@>>?999><5945>5969@:?49999@@@@B?@@B@B4B4;4::;;;*;9AAA;BA??B9999=29595$59955158@@9???BBBB=A?A::;AA=@@CAHDCCCB@AA<;;:?::5;AA=;;:?@=A=A6;::?>@>?
@ATNG8:05266:03111
GATGGTTGTAGTACACTAGTCATACCAGAAGATCAGGAACTCTAGAAGAATTCAGATTTTTAACACGAGAGTAAACGTAAAAAGAAGGTTTTACAAGACTCACGTTAACAATATTGCAGCAGTACGCACACAATCGAAGCGCAGTAAGGATGGCTAGTGTAACTAGCAAGAATACCACGAAAGCAAGAAAAAGAAGTATGCTATTAACTATTAACGTACCTGTCTCTTCCGAAACGAATGAGTACATAGATATACGTATAGCTACCATCGTTCCTTCTGAGTCT
+
559C@E@?@@CCCCCCFDBBBCCBB@BBBACCCE;;7;=@@A;;:C@BB@C@C@@;;;;;'8:??A@??C?>??9?ABBDCC5CMAC@GEG;BAC@CBCCBBB;<7;=@@=ACC?ACBABDCFCC@@A;;;@=@BCC?AABBBBBD=@9<00,0@@=@AA@=:::AAB@EH@B?>589?AA:AAA?@@FAA0//,///99<@@@=B<@===<A=>>ABB>AA@???@=@=AAB?B@A>999@AAACC=>>?????@@@@?<=<>=9<;;993:8=3:;==A===
@ATNG8:05276:03121
GATGGTAGGCGACATACATACGCGCCAGAAGATCAGGAACTCTAGAAGAATTCAGATTTTTAACACGAGAGTAAACGTAAAAAGAAGGTTTTACAAGACTCACGTTAACAATATTGCAGCAGTACGCACACAATCGAAGCGCAGTAAGGATGGCTAGTGTAACTAGCAAGAATACCACGAAAGCAAGAAAAAAGAAGTACGCTATTAACTATTAACGTACCTGTCTCTTCCGAAACGAATGAGTACCGTGTGCGACGTGTCTCCTACCATCGTTCCTTCTGAGTCT
+
?<<>ADDC@C:;9BBFBABBCBCDE:;;DFCCBBBB@D@BBBAA::5;;>@=@BAABBBB2B@FHHCCCBBDDD=BBBBEEE3CD@C@CCC;CCC@CCCC@@@::6<?AB?BBB?CCCCCCCCCCCCCCCEC@BABA>@@CDCBBA=A>B:;:;CBBCCCB@BBB@@??CC?ABC?ABBBC8?<<8998989%9@<A?>?ABBBA7957;8=.817;CCD@EDC@@@B50,000+000*0::==AB=@@BAAABBCBAADEBC?BBB?B???B?B?B@BBBCCBBB
@ATNG8:05280:03147
GATGGTAGACATATCGTACTCTCTGTACTCATTCGTTTCGGAAGAGACAGGTACGTTAATAGTTAATAGCGTACTTCTTTTTCTTGCTTCGTGGTATTCTTGCTAGTTACACTAGCCATCCTTACTGCGCTTCGATTGTGTGCGTACTGCTGCAATATTGTTAACGTGAGTCTTGTAAAACCTTCTTTTACGTTTACTCTCGTGTAAAATCTGAATTCTTCTAGAGTTCCTGATCTTCTGGGCTGCGCTGATATGCGCTACCATCGTTCCTTCTGAGTCT
+
@;@C@CBBCDDBBBCCCCBBCDDBAAA@@@00)000/(/9297CCCCCBA>ADCBB=><?A@@=@>ABCBCDECC?9:999$0;3;00*/<<@8A@A?@@<???C??<???>@>>>:>AA=A<@@???A>>;>D=<6<=<<<>>>>AAAB;;;?=B@A=@@<@=@;;;@@@A=6;7666'54977566-6=;;;*////5536///..&.3:::6:5?A;A>==A;:7;<?>;;;;8::9919/-,2,,,-;;9;???>>>8<=<777<9=167:;:=@A
@ATNG8:05282:03125
GATGGTAGAGAGAGCTCTCTCATCGTACTCATTCGTTTCGGAAGAGACAGGTACGTTAATAGTTAATAGCGTACTTCTTTTTCTTAGCTTTCTGTGGTATTCTTGCTAGTTACACTAGCCATCCTTACTGCGTTTCGATTGTGTGCGTACTGCTGCAATATTTGTTAACGTGAGTCTTGTAAAACCTTCTTTTTTACGTTTAACTCTTCGTGTTTAAAAATCTTGAATTTCTCTAGAGTTCCCTGATACTTCTGGTGAGATATGCATGATGCTACCATCGTTTCCTTCTGAGTCTT
+
<BBB@CCCCDBBBB@@?BBBBCA@<5666?AB@B>==/00)/)//9:>;;299;9<3<+0///)/699BBBBA?A<87777'77,33;==6<::@;6;::4<95886:7:1:<=8857:18::181899:=98;.6///6555A=96///@@@@>><;<687(881817<8665://(.3555+528055::::%57552)23892202AAAED9>>>=/=;;5984:<18858789--(-6(-,6,--7+--64<655855A=::===<;;9<95555///'/(/(/66;=><<4
@ATNG8:05287:03151
GATGGTAGACATATCGTACTCTCTGTACTCATTCGTTTCGGAAGAGACAGGTACGTTAATAGTTAATAGCGTACTTCTTTTTCTTGCTTTCGTGGTATTCTTGCTAGTTACACTAGCCATCCTTACTGCGCTTCGATTGTGTGCGTACTGCTGCAATATTGTTAACGTGAGTCTTGTAAAACCTTCTTTTTACGTTTACTCTCGTGTTAAAATCTGAATTCTTCTAGAGTTCCTGATCTTCTGGGCTGCGCTGATATGCGCTACCATCGTTCCTTCTGAGGTCT
+
AABBADBBBDCBBBCDCCBBCCDCCCCCCCCC?B@?@<@C@C@BBCBCAA?BDAAA?C?BBB@@A>A@ABCCCCF????==.<=1?>:;1:@@A@EBB?BB799BBCC?????AAAC8><?<><?>;;;B?@<?ABC:>=A<=<?;==@@@A<<=8688<AA:>:===>>>?;;599?;?2?=B=AAAAA/@@===6:::///>66:1888)6==>@<A<;;7:>>BA@A<@=?@??>>;:===6=///;666;==>BB@<666777677074=---9--+-<7
@ATNG8:05291:03110
GATGACGAGCGTAGACCCAGAAGATCAGGAACTCTAGAAGAATTCAGATTTTTAACACGAGAGTAAACTTAAAAAGAAGGTTTTACAAGTACTCACGTTAACAATATTGCAGCAGTACGCACACAATCGAAGCGCAGTAAGGATGGCTAGTGTAACTAGCTAAGAATACCACGAAAGCAAGAAAAAGAAGTACTGACTATTTAACTATTAACGTACCTGTCTCTTCCGAAACGATGAGTACCTCTCAGACGCTCGTCCTACCATCGTTCCTTCTGAGTCT
+
B=CBBBBBA95559555)5A@9@BBBCB@D=AB;;5::5::2925559999;*;9>BCCBCC<;;@66645===+65:<9>><2<5/+/77///;8//)/)/92//57::<<5559989------05;>?7;BCABBCB<??9::?AA@@@@993999795549>;@@<==A==?<<<<9;;>>>+54-//////////77(3,3333,3189::=5334339;7=7=:;13///888933.3<9<==<@;<>><>>8?=96<699>:@=@999BBBDDD
@ATNG8:05294:03115
GATGGTAGTATAGAGCTCTACATAGTACTCATTCGTTTCGGAAGAGACAGGTACGTTAATAGTTAATAGCGTACTTCTTTTTCTTGCTTTCGTGGTATTCTTGCTAGTTACACTAGCCATCCTTACTGCGCTTCGATTGTGTGCGTACTGCTGCAATATTGTTAACGTGAGTCTTGTAAAACCTTCTTTTTACGTTTACTCTCGTGTTAAAAATCTGAATTCTTCTAGAGTTCTGATCTTCTGGCGCGTATGTATGTCGCCTACATCGTTCCTTTCTGAGTCT
+
@:?@8<A@@;;5ABC@BBBB>@@C;;;AABCB@CCCC<@@<@=;;:AACC?BBBBC=A>B;::@D?BBBBBAA9:533<<=+447AA?@5<BBB????;??499??;;7>AA?@AAA<AAA<A<A>>>BA@@<?@8738=>>B@@@>>>===>;<3:8819=9=<?>=;;8767289;>>/>5;///9;;,666;=4<==<==6855..997(6...72749=022;9957-/.98??A<A=>7:;;===:///=<;>>:6;///333706-33(//5337//
@ATNG8:05261:03162
GATGGTAGTGCGTGAGAGAGAGACCCAGAAGATCAGGAACTCTAGAAGAATTCAGATTTTTAACACGAGAGTAAACGTAAAAAGAAGGTTTTACAAGACTCACGTTAACAATATTGCAGCAGTACGCACACAATCGAAGCGCAGTAAGGATGGCTAGTGTAACTAGCAAGAATACCACGAAAGCAAGAAAAAGAAGTACGCTATTAACTATTAACGTACCTGTCTCTTCCGAAACGAATGAGTACATAGATATACGTATAGCTACCATCGTTCCTTCTGAGTCT
+
8:>B?BDCCCCCBBBCCCCCCCBBB>BCD@CCCC@@<??BCCBDDC????A?BBB?>>>?.?9ABCAAACDBBB:?=9;;;;)<B=@5;;;49BDACCCCCCCDD?C?CC?CBB?BCCCCCCBBCCCC@@@C?DCCC?BBBBBBBB>B?B??>?BBCCCCC=AACAAA?AC?BBB>>>@@@8A@A>ACDDC/AA?C@AABB@<<696<=>A7:29>@??<@@::9??<??DCC=A@@=?BBDBBABBCCCDABBAAAAAAAAA>>;>???D?C?B?AAD====>
@ATNG8:05264:03160
GATGGTTGTATCTGCACACTCTGTCCAGAAGATCAGGAACTCTAGAAGAATTCAGATTTTTAACACGAGAGTAAACGTAAAAAGAAGGTTTTACAAGACTCACGTTAACAATATTGCAGCAGTACGCACACAATCGAAGCGCAGTAAGGATGGCTAGTGTAACTAGCAAGAATACCACGAAAGCAAGAAAAGAAGTACGCTATTAACTATTAACGTACCTGTCTCTTTCCGAAACGAATGAGTACTATAGACTATCTGAGACTACCATCGTTCCTTCTGAGTCT
+
8:9;498==?BBBBBAAACGGCCCC@CCD@;;;BBA?B?ABCBA@@<@A>A?B;;9GDDG2A>ADCB??@ACCC>AA;;999$9425.555&59;9=>>?==>BB?B@BB9<;B?BA?;@ABCG@CC@;;;;6;;A@?A999?>>;1:4;??;?A>=>;>?9?@@==>://)/88387733(3883=?A?.88/33;;:67772723...4;4>3<;;9<544;333(3-3::1:33-333;68----555688<======?<<<8===BB?BACACBDBBA@@
@ATNG8:05264:03170
GATGGTAGCACGAGTCACTCATATCCAGAAGATCAGGAACTCTAGAAGAATTCAGATTTTAACACGAGAGTAAACGTAAAAAGAAGGTTTTACAAGACTCACGTTAACAATATTGCAGCAGTACGCACACAATCGAAGCGCAGTAAGGATGGCTAGTGTAACTAGCAAGAATACCACGAAAGCAAGAAAAAGAAGTACGCTATTAACTATTAACGTACCTGTCTCTTACGAAACGAATGAGTACTATGTAGAGCTCTATACTACCATCGTTCCTTCTGAGTCT
+
BCBC@E@@@@?@;=BBBABCFCDCC@CCC@B@@B::;<@CCG@@@C@CC@D@C??;;;;.9<<?@AABCCDCC9==;;;;;';?=?59:9&5<<8>?>BCBBBBAD@CB@BAA:;:CCCBBCCCCCBBBBC@CBBB?AADDCECD<=9=00-0@@@AABB@BBBA@@=::5:BC@CACCE@887:<<==?.=@<AAABB@@@@=B=@@??3808>@@@?BBAABAA?BCBBC>BBB=?@?@BDBBBBBBBBBED?;;;;;=>>>8==@??;?=A:==@>>=>B
@ATNG8:05265:03182
GATGGTAGTGTCATATGAGAGTGTGTACTCATTCGTTTCGGAAGAGACAGGTACGTTAATAGTTAATAGCGTACTTCTTTTTTCTTGCTTTCGTGGTATTCTTGCTAGTTACACTAGCCATCCTTGCTGCGCTTCGATTGTGTGCGTACTGCTGCAATATTGTTAACGTGAGTCTTGTAAAACCTTCTTTTTACGTTTACTCTCGTGTTAAAATCTGAATTCTTCTAGAGTTCCTGATCTTCTGGAGATACACTATGATACTCTACCATCGTTCCTTCTGAGTCTT
+
45;98>=666;:>566;665>969<@@996=@>BCBD=BD?C@BBCCCCB=<66658=:>CCB@G?B???;;99;6444444#4<8<455)4;9;5;>@5;;466<>==9=>@<<<>>:==?:=8===996;;7;C?C<@@B99:996<?>?99:=9>=>9>>4:29===>@AAB<?9;:;-;;@;;;;;;*:C@>@;?>@@@@B:99.959&5<<55169>=9=BBDDBB?C?A@>@==8=99.5AA>000000>@@>B;?954<59444<;>7@?@@??::00*
@ATNG8:05266:03164
GATGGTAGTGATACAGATCAGACACCAGAAGACAGGAACTCTAGAAGAATTCAGATTTTTAACACGAGAGTAAACGTAAAAAGAAGGTTTTACAAGACTCACGTTAACAATATTGCAGCAGTACGCACACAATCGAAGCGCAGTTAAGGATGGCTAGTGTAACTAGCAAGAATACCACGAAGCAAGAAAAAGAAGTACGCTATTAACTATTAACGTACCTGTCTCTTCCGAAACGTGAGTACTCGTCTCACTCTCGCCTACCATCGTTCCTTCTGAGTCT
+
BBA@?BBBBBDBBBBFFGCCCCA;@7@@A;ABACA>A>;;4?<:965@7A8=<<99::9'88<899::?:@?A9?@::9:9$99391877+7898=:<<866996<0556ACB====>>>@@A>>=<<;8838==A7;=846--(-(-26584/..;<<<=9@>>>BB?BB@BB=9=>//,/;<7/8888(8=6:?=?889@>2:3:;66/61::=>?;?B=767<+/*/>>19A>>>?:779922-------56..(..5055669396:377;:7777
@ATNG8:05269:03193
GATGGTAGCTCACGTACTTCACACGTACTCATTCGTTTCGGAAGAGACAGGTACGTTAATAGTTAATAGCGTACTTCTTTTTCTTGCTTTCGTGGTATTCTTGCTAGTTACACTAGCCATCCTTACTGCGCTTCGATTGTGTGCGTACTGCTGCAATATTGTTAACGTGAGTCTTGTAAAACCTTCTTTTTACGTTTACTCTCGTGTTAAAATCTGAATTCTTCTAGAGTTCCTGATCTTCTGGAGATACACATGATACTCTACCATCGTTCCTTCTGAGTCT
+
A?BC@CBBBBCBBBBBCHAID@A@CCCBBBBA=@BB@8@@;@<ACCCCBC@BAACC@C=AACC?C@AA@A??ACA=77777)7>9?@@A=AAAF@GB?:=<000>@;;:@BCCCBBB?BAD:?:?AAA@@<<8<>>>5888;;<>AAA@@@==>?<?@@;@A=D;@??@AA@==7=====/=;@=AADDD/BB666.666///999=1888)29988595880875;:<=;>:>?=>@B7;;A=@@=>>AC;;;???@@@@BAA=@;;;A=C=A:>>@???A@
@ATNG8:05270:03164
GATGGTAGCACGACACGAGATGTGTACTCATTCGTTTCGGAAGAGACAGGTACGTTAATAGTTAATAGCGTACTTCTTTTTCTTGCTTTCGTGGTATTCTTGCTAGTTACACTAGCCATCCTTACTGCGCTTTGATTGTGTGCGTACTGCTGCAATATTGTTAACGTGAGTCTTGTAAAACCTTCTTTTTACGTTTACTCTCGTGTTAAAAATCTGAATTCTTCTAGAGTTTCCTGATCTTCTGGTCTACTACACTGTACTCTACCATGTTCCTTCTGAGTCT
+
:59B9=BCBBB??==BDFCCCBBGCBCBCCD@BCCD>BB@B@CBBBCCC?BBB;:7;>AAAC@C@DCCCCBAA@<>;>;>)@@9>==<.;?@A?BBC?AA99:B@9:59BCBBBAC?CBC;?:==@??@>?A:A>>8=>>:::==@===?>>>@<???<@@<@=>>>=<A;<<8;;;?@5@<@<@====,<<///)//97777;;?=DDDD/=766D<A<==:=AB;777H6@///778818==8=;;;??>>@;;;>AB@@@BB<;;;?;?:>:=>@@@>==
@ATNG8:05274:03170
GATGGTAGCTCACGTACGTCACACGTACTCATTCGTTTCGGAAGAGACAGGTACGTTAATAGTTAATAGCGTACTTCTTTTTCTTGCTTTCGTGGTATTCTTGCTAGTTACACTAGCCATCCTTACTGCGCTTCGATTGTGTGCGTACTGCTGCAATATTGTTAACGTGAGTCTTGTAAAACCTTCTTTTTACGTTTACTCTCGTGTTAAAAATCTGAATTCTTCTAGAGTTCCTGATCTTCTGGTATGACTAGTGTACTACTACCATCGTTCCTTCTGAGTCT
+
A?BB?DBCBCCBBBCCACACBCCBBBCCCCBA=ACCC>CF@B=BBBBDDC@CABBB?B?BCBB?A?BAAABBBBB=88777.7>>A@@B=BBBC@BAA=AB>B?BB7777AAABBBB>BA@9=9=>>>?<<<:??AA:<<=>==<>>AAAAA>>>:>@@<AA:>:>?@>>?@>><>>>DD5D;?;@@A?A.>>777.866///::;=:>>>>/>???B=B;;;7;@@@AAA<@:>>B@??:?AB<>>>AAAAA@@??@AA=>>?B:==>>><>=A=ACAAA?>>
@ATNG8:05277:03178
GATGGTAGCGCATATCAGCGCAGCCCAGAAGATCAGGAACTCTAGAAGAATTCAGATTTTTAACACGAGAGTAAACGTAAAAAGAAGGTTTTACAAGACTCACGTTAACAATATTGCAGCAGTACGCACACAATCGAAGCGCAGTAAGGATGGCTAGTGTAACTAGCAAGAATACCACGAAAGCAAGAAAAAGAAGTACGCTATTAACTATTAACGTACCTGTCTCTTCCGAAACGAATGAGTACTGCGTCTCACTCTCGCCTACCATCGTTCCTTCTGAGTCT
+
BBCC?C;6;CDCD@B@CCCCCCBBB>CDD?CBCCCC?C?BBCCBBB?BB?B=?=@:;:::*;>BDBBDICIAAA8@B:9999*;D>D5;;;.:CD@CECCEGG@@?@ABB@BBB@CBBCCCABDDCCCCCCE?EBBB@CCCCCCAA<@=B998:CBABCCC@BBBAAB=@@?CBD@BA?=<3=9939AABB3CC>AAAACCBBB?B@BBBB??;?@D@@<@@AAA@A>A?BBD>FBC?BBBCBBBCBBBDBBBBBBCCBBC@BCC@C::9C@C?C@CDDA@A@@
@ATNG8:05278:03173
GATGGTAGCTCACGTACGTCACACGTACTCATTCGTTCGGAAGAGACAGGTACGTTAATAGTTAATAGCGTACTTCTTTTTCTTGCTTTCGTGGTATTCTTGCTAGTTACACTAGCCATCCTTACTTCGCTTCGATTGTGTGCGTACTGCTGCAATATTGTTAACGTGAGTCTTGTAAAACCTTCTTTTTACGTTTACTCTCGTGTTAAAAATCTGAATTCTTCTAGAGTTCCTGATCTTCTGGGATGTGTGCGCAGTGCCTACCATCGTTCCTTCTGAGTCT
+
:5CC@ECCBBBBBBCDCCBCBBCDDCBBBD9979AA=AFAG?BBBBDDC?CCCCD?C>AADD?C?CCBBAABB><77777)9>9>ABB>BCBB>BBB?BB577>CAB?ABBDDCA@;?AA;A:@>>9>>;;7;>>>:>>A>==>>>?>>>?===;?>>:@@;A:@@AA@A@886;BBCA3?<@=@@A@@/@A:::6;??@AB??>>08898(5:;684=;@B<ABA@@@B;>:>:::??;=>=A8?788==???AAA;<;<>@@=CA?>?<A;?;?>>>@>>>
@ATNG8:05281:03168
GATGGTAGTATCTGTCTACGAGAGCCAGAAGATCAGGAACTCTAGAAGAATTCAGATTTTTAACACGAGAGTAAACGTAAAAAGAAGGTTTTACAAGACTCACGTTAACAATATTGCAGCAGTACGCACACAATCGAAGCGCAGTAAGGATGGCTAGTGTAACTAGCAAGAATACCACGAAAGCAAGAAAAAGAAGTACGCTATTAACTATTAACGTACCTGTCTCTTCCGAAACGAATGAGTACGTGTGACGTACGTGAGCTACCATCGTTCCTTCTGAGTCT
+
444B<@BCAABCCDCBBDCCCCCCCACCE@DD@@@B<@<@BA@AAC?CAAC???::9??@/A=ABBAAACBBBD>BBCBCCC5BB>A=BAA9BBDGCDDBHFJCB@C@BB@BCC?CBCCCDBBBBBBDBCCC?CBBB?BBBBAABB=@=A@@<@CBBBDDD?AADCCC?BA?BBB?CCBAA9>9939ABBB3BE@B???A==>?:><>?AA:>:==ABB?BCAAABB?BACCC=CBB?BBBCBBB>??BBBBCBBBBBBAAABCB?B???B?A?B?BA@@@?@@
@ATNG8:05283:03184
GATGGTAGGACGAGCGTCTGAGAGGTACTCATTCGTTTCGGAAGAGACAGGTACGTTAATAGTTAATAGCGTACTTCTTTTTCTTGCTTTCGTGGTATTCTTGCTAGTTACACTAGCCATCCTTACTGCGCTTCGATTGTGTTCGTACTGCTGCAATATTGTTAACGTGAGTCTTGTAGACCTTCTTTTTACGTTTACTCTCGTGTTAAAATCTGCATTCTTCTAGAGTTCCTGATCTTCTGGGTCTACGCTCGTCTCGCTACCATCGTTCCTTCTGATGTCT
+
95?;::;;9???B?;;>>BB?@AB@BAA@C@A6;::A9AC>A?ABDCB=B:A>@:949?BDDD@DBCCA<<>;99455555$4;6<=CC7B=BB@BA@>AC8;;@BCE@CCB@@@;;6;AA7;8;BBAB@@A>;;:A6;;A@?A@@AAAAA@@@@?BBB@BB?B?@?BB:9;?B=@00/:95;5/////$5:9::6;======?==.999*/00000.67:0.000000+47;;;<5525=>>6;:=<4///00067669666+//8:<471927////////
@ATNG8:05289:03185
GATGGTAGTGTCAGTGCGCGTCGTCCAGAAGATCAGGAACTCTAGAAGAATTCAGATTTTTAACACGAGAGTAAACGTAAAAAGAAGGTTTTACAAGACTCACGTTAACAATATTGCAGCAGTACGCACACAATCGAAGCGCAGTAAGGATGGCTAGTGTAACTAGCAAGAATACCACGAAGCAAGAAAAAGAAGTACGCTATTAACTATTAACGTACCTGTCTCTTCCGAAACGAATGAGTACGTGTGACGTACGTGAGCTACCATCGTTCCTTCTGAGTCT
+
AABC@CCCCCC@@;=6CCCCCCCDC@CCC@DCDC@@=@?BABBBAA?==-0*00>09998'7:>?BBBBBB=>=5=@;;;;;*;C=@5;;;*9@D>CCBBCBBCB@C@CC?BDC@CCCBCCCECCCDCBBAD@DDDD>@@@?@@@A9@<@;;6;AABBCBC?AAABBB?AA=A@@;>@::59A?<999::.:B???@;>>>;;7;<@@AA=A=ABC;;7;C;::AC>A?BA@=@:949AC???BAA???AABBBBBBBAAADCC?::9??:?>B?BB@@A>>?
@ATNG8:05289:03197
GATGGTAGTGTCATATGAGAGTGTGTACTCATTCGTTTCGGAAGAGACAGGTACGTTAATAGTTAATAGCGTACTTCTTTTTCTTGCTTTCGTGGTATTCTTGCTAGTTACACTAGCCATCCTTACTGCGCTTCGATTGTGTGCGTACTGCTGCAATATTGTTAACGTGAGTCTTGTAAAACCTTCTTTTTACGTTTACTCTCGTGTTAAAAATCTGAATTCTTCTAGAGTTCCTGATCTTCTGGTCTACTACACTGTACTCTACCATCGTTCCTTCTGAGTCT
+
///:7;ABBBCCCA@ADCCDGCCBBBCCDCA@>@CBD>AA?@@BCBCCCC@CCBBB@D>BBBB?B@BBBA@BAAA=ABBBB5BL?A@CC>CCDC?B;;9;B7;;CCBB<;<CEIGCC?BBD@D@DCECBBAA=ABCC>BBAAAAAACBBBCDDED@BAA=@@;?<A@A@@@CBC@BBCGE;B>@4;;;;;*;B;;;7;@@ADBBACC=BAAA0AAABHGJ@DC@BBBCCCC?C?BBB@@@<@@A>BBBCFCBBBB;;<BB;;;CD@;;;;B@C<A7;;BBBAAA
@ATNG8:05290:03191
GATGGTAGTATCTGCACACTCTGTCCAGAAGATCAGGAACTCTAGAAGAATTCAGATTTTAACACGAGAGTAAACGTAAAAGAAGGTTTACAAGACTCACGTTAACAATATTGCAGCAGTACGCACACAATCGAAGCGCAGTAAGGATGGCTAGTGCAACTAGCAAGAATACCACGAAAGCAAGTAAAGAAGTACGCTATTAACTATTAACGTACCTGTCTCTTCCGAAACGAATGAGTACTATAGACTATCTGAGACTACCATCGTTCCTTCTGAGTCT
+
88993:==?A@>995<<B@A?<=;;6>AA<@@A;;99>;>>?<@<@?BC@B=??ABBCC9B9:9BB@@??887.7?BAAB6@@<@;<=4@@B?C<;;BBBBB@B@CB=@@@;@?ABCCBBCBCBB@@@C>AACB@CCA?@CAA>C?BBC@BBAAAA??<?D@??A@AA?A::6:8@@@;A;>8>787)398>ABBBA@@?6:6:?;;;>5;00/9(//:8>:=6:5:9>4=00+/;;;:==CBCBBBB?@@BBBBABBA==:>>AAC?D=@499=;;;0/
@ATNG8:05292:03174
GATGGTAGCTCGCTGATGATATCTCCAGAAGATCAGGAACTCTAGAAGAATTCAGATTTTAACACGAGAGTAAACGTAAAAGAAGGTTTACAAGACTCACGTTAACAATATTGCAGCAGTACGCACACAATCGAAGCGCAGTAAGGATGGCTAGTGTAACTAGCAAGAATACCACGAAAGCAAGAAAAAGAAGTACGCTATTTAACTATTAACGTACCTGTCTCTTCCGAAACGAATGAGTACACACTCTCATATGACACTACCATCGTTCCTTCTGAGTCT
+
444:7;BEECCCBBBBCCCCCCCCCACCB@BC@@@A=@=@CCCCCC@BB?A?A@@AAAA9A?BBBCCDBB999+9:;;;;-4?7?.9906997>669@><00*0:00+00;2:9>:?B@CCCCCBBB;;6;B@@<@ABBABAC<@<@;;7;BB@@@@@;?AC:::@CC?999=@=877)7<;5=>ACC3BD@>><==995//,/6:=//,/3668.0*/8556//*/6:;?8???:@?@?ABBAAAFCBBABBAABBBCCCBB?BA@?@3:2939<<A@@>?
@ATNG8:05295:03183
GATGGTAGTAGTACACTAGTCATACCAGAAGATCAGGAACTCTAGAAGAATTCAGATTTTAACACGAGAGTAAACGTAAAAGAAGGTTTTTACAAGACTCACGTTAACAATATTGCAGTAGTACGCACACAATCGAAGCGCAGTAAGGATGGCTAGTGTAACTAGCAAGAATACCACGAAAGCAAGAAAAGAAGTACGCTATTAACTATTAACGTACCTTTCTCTTCCGAAACGAATGAGTACTGTATCTATGTGTGCGCTACCATCGTTCCTTCTGAGTCT
+
CBBD@BBBAABCDCCCCCCCCCB??>@BB@BBBC@@>BACCHBBCB@BC?@?ABBBBDD;C?CABBCCAA998-8?:;;;.4>6;.5599$9<C>EBCCBFCCC@C@CC@;::?BBBAABBBCBBBCCCA@=BCBB=?@BBB>>>@B?BAA>ACDCCCAA>A@@@AA>A@>BBB>@B@BC>CCC?A@@@6;:5;=>>A@??C;A:@A>>7;59;:77/65)7:=<:><>ED7>;;6;@@@@@>>>===>>>>@D???>>@AAA<@<<;<6<8?<>>>@@@88
@ATNG8:03984:01964
GATGGTAGCAGACGTGACAGAGCGCCAGAAGATCAGGAACTCTAGAAGAATTCAGATTTTTAACACGAGAGTAAACGTAAAAAGAAGGTTTTACAAGACTCACGTTAACAATATTGCAGCAGTACGCACACAATCGAAGCGCAGTAAGGATGGCTAGTGTAACTAGCAAGAATACCACGAAAGCAAGAAAAAGAAGTACGCTATTAACTATTAACGTACCTGTCTCTTCCGAAACGAATGAGTACGAGAGTCAGAGCAGAGCTACCATCGTTCCTTCTGAGTCT
+
9;;C=@;CCCCCCC;666;=<@@@DAECCADBB;;89=6:>>///939:59537377;7;';8>?;===BBABC987;B@@@19;99@DDD;AAC@;;:@BBCCDAE@BB?BBA?BB?@ACDCCCCCECCBC>ABBB?BBCGCCBB>A=A::6;AAAAECCACCCAAA?BA?BBB?CCAA@9998::::;;+;@8=>??@@???5768?ED<@;@AAAA@DDDDFAA<?;?@@:ABB?BCBBAACBBBAAABBBBCCBB788ABB<??CAA<A5:5888=?>>>
@ATNG8:03985:01935
GATGGTAGATATATGCACGTCTATCAGAAGATCAGGAACTCTAGAAGAATTCAGATTTTTAACACGAGAGTAAACGTAAAAAGAGGTTTTACAAGACTCACGTTAACAATATTGCAGCAGTACGCACACAATCGAAGCGCAGTAAGGATGGCTAGTGTAACTAGCAAGAATACCACGAAAGCAAGAAAAAGAAGTACGCTATTAACTATTAACGTACCTGTCTCTTCCGAAACGAATGAGTACACACTCTCATATGACACTACCATCGTTCCTTCTGAGTCT
+
@<@B?BBB@BBCBACCDCC;99BBBCDD@CAAACD?B?BAA@@@B=BB?B@DEABABAA/A;:99AADB?:88)89000//$///)///'/7949555::9<<7:7?B9?@A58::7;CCCCCCCBBBBB@CCCC>??BBBDBB?B@BBB?BBAAABCB?ABCCBB?BC>???>A@ABA;88858ABAA/CC<;888BCBCB=A:>>@A=@=>>BCC@CDCCAAC?B?DBB=AAA>ABBCBBBBAAACCBB>>?@BCBABADC?C@@@C?C?C?DCBAA?@?
@ATNG8:03988:01945
GATGGTAGTGCGTGAGAGAGAGACCCAGAAGATCAGGAACTCTAGAAGAATTCAGATTTTTAACACGAGAGTAAACGTAAAAAGAAGGTTTTACAAGACTCACGTTAACAATATTGCAGCAGTACGCACACAATCGAAGCGCAGTAAGGATGGCTAGTGTAACTAGCAAGAATACCACGAAAGCAAGAAAAAGAAGTACGCTATTAACTATTAACGTACCTGTCTCTTCCGAAACGAATGAGTACTATAGACTATCTGAGACTACCATCGTTCCTTCTGAGTCT
+
9=>F@CDBCBBB999CCCCBBD;;;/9AB=ABBB@?7??A<=595B>BA<?;::7<8=9=)=2;?>77388999/8994444$4939.555&5<<9;;;;<<<>C<B@CC@BBC?AA?@@BCCCCCFFBBBC@DABA>AA@@@AAB>B@C;;:;BBBAABCABBABBB?BA@BBB;??9::,9<<9@ABBB3BB?B888@@AAB=?9==;;5;;?=BBC@CBA@@BC=@>@CC=CCC>AACCBBBDBBBBBBAAACBBBA@@@BB?BDD?@>@?A=AA@?????
@ATNG8:04001:01967
GATGGTAGGAGACACGTCGCACACGTACTCATTCGTTTCGGAAGAGACAGGTACGTTAATAGTTAATAGCGTACTTCTTTTTCTTGCTTTTCGTGGTATTCTTGCTAGTTACACTAGCCATCCTTACTGCGCTTCGATTGTGTGCGTACTGCTGCAATATTGTTAACGTGAGTCTTGTAAAACCTTCTTTTTACGTTTACTCTCGTGTTAAAAATCTGAATTCTTCTAGAGTTCCTGATCTTCTGGTGTCGTCTATCATGTACTACCATCGTTCCTTCTGAGTCT
+
;<<<>BBBABBBBCBBB@@ABCCCCBCCFDBA@ABBB>BC@D@;:9BB??>@B@@A?C=??<?;?8>>?>?A@;B?BBBBC2A@>=8898)5@AC>BAB@BB?BBBB?@;?===?@>>;>FF<@===<===>@=@@@B<>>>@@@>>>????;;;C;>>==BB<@;@AAAAAACD;??AAA5A<A9>>AAA.AAAAA7>;;=AAA<<<5::::.<=>>>;A<>>:>>>@<<<:@:@AAAA=9AAA;888>A>>==C>>>>>>>>>>;?>?>A;A;A7>>@>>>>>
@ATNG8:04008:01920
GATGGTAGAGTACAGTGTAGTAGACCAGAAGATCAGGAAACTCGTAAGAAGAATTCAGAATTTTTAACATCAGAGAAGTAAACGATTAAAAAAGAAGGGTTTTTACAGACTCACGTTAACAATATTGCAGCAGTACGCACACAATCGAAGCGCAGTAAGGATGGCTAGTGTAACTAGCAAGAATACCACGAAAGCAAGAAAAGAAGTACGCTATTAAACTATTAACGTACCTGTCTCTTCCGAAACGAATGAGTACGTGTGACGTACGTGAGCTACCATCGTTCCTTCTGAGTCT
+
CCCC?BCCCDDCDBBBCBA@@CB;;4;?>:===445798/8:////)/65;83;5////(/999,60633//....(..;;.3322+22222#27+22'299;*53366...3322+2055-255.5557???<;;;===?==9===?=A??:65//)/266:4889:556?:?>@::76::5///+//:>?8<::65655&25.522225586-22,2---(-(-4:<<:@===B>><?=?BB=BCC?BCCCBBBB>>>BBCCCCCCBB???BBD@CA@AB?C@B?BBBCCBA@
@ATNG8:04013:01929
GATGGTAGTCTCAGATAGTCTATAGTACTCATTCGTTTCGGAAGAGACAGGTACGTTAATAGTTAATAGCGTAACTTCTTTTTCTTTGCTTTCGTGGTATTCTTGCTAGTTACACTAGCCATCCTTACTGCGCTTCGATTGTGTGCGTACTGCTGCAATATTGTTAACGTGAGTCTTGTAAAACCTTCTTTTTACGTTTACTCTCGTGTTAAAAATCTGAATTCTTCTAGAGTTCCTGATCTTCTGGGATGTGTCCAGTGCCTACCATCGTTCCTTCTGAGTCT
+
AB@@<?BCBBBBCEDCCCB@:>::@@@??@@@=?@AB<BB?CABBAA;>=9666<<7<8<?:?9C@GDB5544.4:.43:::'333(33::234594955.5<7566@>@<BBBCCB;;7;;;5;>;;;AAADC=@@@@:?@@@@@@@?>??::9@??::9=?B?B;AAA000=>A:@999:-9;@9==@@@199BBD:A996<<@9658<;;;(549599=;>>9>>>000?<E;??BC?@=?BCC>CICCBBB@BCCAA?ABB?BB;;;?C>B?BBBBBBBC
@ATNG8:04013:01968
GATGGTAGGCGACATACATACGCGCCAGAAGATCAGGACTCTAGAAGAATTCAGATTTTTAACACGAGAGTAAACGTAAAAAGAAGGTTTTACAAGACTCACGTTAACAATATTGCAGCAGTACGCACACAATCGAAGCGCAGTAAGGATGGCTAGTGTAACTAGCAAGAATACCACGAAAGCAAGAAAAAGAAGTACGCTATTAACTATTAACGTACCTGTCTCTTCCGAAACGAATGAGTACGTGTGCGACGTGTCTCCTAATCGTTCCTTCTGAGTCT
+
@@BB?CBB?CDCCCDECCCCCBBCBBCHC@CCGDBB@@AADCCCB@BB?B?BBBAABBB5B@CCCCCCCCCCB;??99999*;C>B5;;;6;;D?;;:BBBBCC@C?BB?DCC?CB>>?DCB?@@BABBAA>BBBB?@ACBDDCC?C@DCC?CBABCBBC?CCCCCC@??=@CC?BA???8?@@<AAAAA3??;?@@@A@;:<*/*/<<<+/,/>CBD@BA@@AAA>A?BBB=ABB?BBABBBCBBBBCBBBBBBBBBBB?BB@CEB>:>=B=AAA???A?
@ATNG8:04016:01946
GATGGTAGCAGACGTGACAGAGCGCCAGAAGATCAGGAACTCTAGAAGAATTCAGATTTTTAACACGAGAGTAAACGTAAAAAGAAGGTTTTACAAGACTCACGTTAACAATATTGCAGCAGTACGCACACAATCGAAGCGCAGTAAGGATGGCTAGTGTAACTAGCAAGAATACCACGAAAGCAAGAAAAAGAAGTACGCTATTAACTATTAACGTACCTGTCTCTTCCGAAACGAATGAGTACAGAGAGTACGATATGTCTACCATCGTTCCTTCTGAGTCT
+
BBBB?BCCCCAAAB?CICCCCCCCC@BBB?ABAA9859=@ABCAAA@CC<><>C@?@BBB3B@CC@BBBBB<<<1:;;;;;;.;C@F8;;;6;BB?AA@BAABBC@C@CC@BBB?BBBBCBBBCDCCCCCCC>??BA?BBA?@B997;@D@@@@CBAABBB?BBDBBB?9979DF>ABA@@889838>DEG/?>=A;;;@>>>@=@<B@??;@;@ACBB@BCBBBCB?B?AAA<ACB?BBBBCCDCCCBBBBBBAAABB===>??<@AADD<?;?:>>?@@@@@
@ATNG8:04016:01948
GATGGTAGGCGAGAGTGAGACGCAGTACTCATTCGTTTCGGAAGAGACAGGTACGTTAATATTTAATAGCGTACTTCTTTTTCTTGCTTTCGTGGTATTCTTGCTAGTTACACTAGCCATCCTTACTGCGCTTCGATTGTGTGCGTACTGCTGCAATATTGTTAACGTGAGTCTTGTAAAACCTTCTTTTTACGTTTACTCTCGTGTTAAAAATCTGAATTCTTCTAGAGTTCCTGATCTTCTGGCGCGTATGTATGTCGCCTACCATCGTTCCTTCTGAGTCT
+
:9@@7;;A?BA@@@B>CCCCDBCCCCCCCCCB@CCDC>AB?B?CBBBCBB=@@A::49:?=?>7>=@@CBCBBBB?BBCCC3AA=A>>>9>CBB@BCC@B@000@A00,0AAACBAB?CCD=?=??AAA????BBBE?CBBC@?@BABBCCB??;188818<8<8<AA=<<>760579=>,:1:198:::*:=988)8777;;==8818>>>.=;;;>:@;??<@A@A>>>=A=AA?;;;=B??<?@?::;??@@;;:@@A=:9:69///@6<1617:>>>??>
@ATNG8:04018:01954
GATGTAGGCACTGCGCACACATCCCAGAAGATCAGGAACTCTAGAAGAATTCAGATTTTTAACACGAGAGTAAACGTAAAAAGAAGGTTTTACAAGACTCACGTTAACAATATTGCAGCAGTACGCACACAATCGAAGCGCAGTAAGGATGGCTAGTGTAACTAGCAAGAATACTACGAAAGCAAGAAAAAGAAGTACGCTATTATCTATTAACGTACCTGTCTCTTCCGAAACGAATGAGTACACACTCTCATATGACACTACCATCGTTCCTTCTGAGTCT
+
BBCCBBB@CBBBCBBBCCBDDDCC>CCC?BCCCAA<@?BBCCCCD?BB?C@BBA??A??2A>BBBBBBBB@A?8=>::;;;*;B>A5;;;*9<>9666=?>=<@<@@AA?@???AABBCBBCCCCCCCCAB?BDBB@BBBAAA@@<A?ACB@BDCCCAAA?CAAACA?CD@AAA889BBB>B>><??>??/@A<A@@@>>>??:<<<898189==;;;=@@>>>>>;><?@D;BCC:A@AAAAA>>AA@>??AA>>AAACCCDC?C>>>B?B?B?BBCBB>=>
@ATNG8:04020:01937
GATGGTAGTGTGTCTCTGAGAGTAGTACTCATTCGTTTCGGAGAGACAGGTACGTTAATAGTTAATAGCGTACTTCTTTTTCTTGCTTTCGTGGTATTCTTGCTAGTTACACTAGCCATCCTTACTGCGCTTCGATTGTGTGCGTACTGCTGCAATATTGTTAACGTGAGTCTTGTAAAACCTTCTTTTTACGTTTACTCTCGTGTTAAAAATCTGAATTCTTCTAGAGTTCCTGATCTTCTGGGATGTGTGCGCAGTGCCTATCGTTCCTTCTGAGTCT
+
999@656<<CCBCCB@;B@@@DCBBBCBB;::?BABB=BC@ABBB;;;GACBBBC@CACBCC@C@CCCCBBBAA;;;;;;';?7?9:9,9?>=9=9929A;@A@D@@<ABDCBBCB@BBA@B@BBBB;;;B@BAAB?BBCCBBBBBA@@@;9:A<@@A>@@05044::///77274444&4.4.55?@@+>?CCB:@;?955<99929<@<0@@@A>8>800+0>>@>?@<@;?A>>@A89:AA8>:99>>999?@@B=?==999=95>2929<@>??@=
@ATNG8:04021:01961
GATGGTAGAGTATCATGTGTATCTCCAGAAGATTCAGGAACTCTAAGAAGAAATTCAGTATTTTTAACACGAGAGTAAACGTAAAAAGAAGGTTTTACAAGACTCACGTTAACAATATTGCAGCAGTACGCTCACAATCGAAGCGCAGTAAGGATGGACTAGTGTAACTAGCAAGAATACCACGAAAGCAAGAAAAAGAAGTACGCTATTAACTATTAACGTACCTGTCTCTTCCGAAACGAATGAGTACATAGATATACGTATAGCTGACCATCGTTCCTTCTGAGTCT
+
4<44.549:=;;>CCCBA;;?;<<<:>?<68-.(-.-050799//)/83557153:////:;;;$/)/9999955544)4455;==*<<7<7<==.<4405553<<??@=A;=?:@@@:?@@@;;;CBBEBBBB;0+0>00,0;;556//(-(,,-(-----68:<9==B<BB?>>>=BC>787CC;A::256666'22455555::99495:999,2.28;;9=@B@BB>??=?=CC7:9?<@@CCBBABBBBBAB887>;8999=3335(..3574:191778;779:
@ATNG8:04022:01945
GATGGTAGAGAGACTGTAGCGCACCCAGAAGATCAGGAACTCTAGAAGAATTCAGATTTTTAACACGAGAGTAAACGTAAAAGAAGGTTTTACAAGACTCACGTTAACAATATTGCAGCAGTACGCACACAATCGAAGCGCAGTAAGGATGGCTAGTGTAACTAGCAAGAATACCACGAAAGCAAGAAAAAGAAGTACGCTATTAACTATTAACGTACCTGTCTCTTCCGAAACGAATAAGTACCTCTCAGACGCTCGTCCTACCATCGTTCCTTCTGAGTCT
+
@ABC@CCCCCBBCCCCCCCCCCBBB=BBB>ACBBAA?B@BBCCA:89:A?C@CAABCCCC3B?CBBBBBBBBBB;A>;:;;.9?;?2:::&5@@6<>=BBBBBC@B?BC@@@A?AABBCBBBCCCCBBBBB?BBBB>@@CABB:94;@D@A=@AA@AA@A=@ABC?@<?C?ABB?BBBBB>9:9;::::9(:>5;;>>;;;BB7;8;@?>3858ADBB:;;@@A@A>A@@@A<@AA?::78AAA?BBAABCDCCBBA===9==A8<;;;=1818;?@BABB>?
@ATNG8:04023:01921
GATGGTATTCTCAGATAGTCTATAGTACTCATTCGTTTCGGAAGAGACAGGTACGTTAATAGTTAATAGCGTACTTCTTTTTCTTGCTTTCGTGGTATTCTTGCTAGTTACACTAGCCATCCTTACTGCGCTTCGATTGTGTGCGTACTGCTGCAATATTGTTAACGTGAGTCTTGTAAAACCTTCTTTTTACGTTTACTCTCGTGTTAAAAATCTGAATTCTTCTAGAGTTCCTGATCTTCTGGACGACGCGCACTGACACTACCATCGTTCCTTCTGAGTCT
+
;?AA>B@@=@BBCCCCCCBBCCDCBBCBBC::69@AA8@A<B>BCCBCCC@BBBCC@C@CCAA<@;@@@B@BCCC@CCEEE3::9;ADD?BBCC@HFGADF?BBCCBCACCCCCBBB@CCC?C?CCDCCC@@?@CBB?CBB@@@BBBBCFCAA@A?CCD@BB?B>AACCDCCDEACA@@@9@?B>@A@@A1@BBDF=CBBCCCDCCC<@@@@0@AABB<@;@@<@CCCBAA?C@CCCCBC?CBC@BBABABBBBBA@ACCCCCCD?BBCCC@C@C?BBBCCC@@
@ATNG8:04024:01944
GATGGTAGCACACGAGATCTCATCGTACTCATTCGTTTCGGAAGAGACAGGTACGTTTAATAGTTAATAGCGTACTTCTTTTTCTTGCTTTCGTGGTATTCTTGCTAGTTACACTAGCCATCCTTACTGCGCTTCGATTGTGTGCGTACTGCTGAAATATTGTTAACGTGAGTCTTGTAAAACCTTCTTTTTACTTTTACTCTCGTGTTAAAAATCTGAATTCTTCTAGAGTTCCTGATCTTCTGGGTGCGCTACAGTCTCTCTATCGTTCCTTCTGAGTCT
+
D>CC@BBBCCCCBDA@BBA@@@555<;;;?AA<BAB@>BC?>;?@996><8<;8373(3288;<8=9=??==/0/8389999+-0*//..'.>>>;@@>9>@,/0=:8855=;;>>?><@??<?<@@@??===;?>>>8<==>;;;=?888==9;;1:=>3//7@,//9//6>>=6;5755+54=375333)597;;*------366;68988*7///;49.5868859@9:6:<AAAA@@;@BBB:;;7=:;///@:::=;;;===>>18189==>;;6;>
@ATNG8:04033:01920
GATGGGTAGTGTGTCTCTGAGAGTAGTACTCATTCGTTTCGGAAGAGACAGGTACGTTAATAGTTAATAGCGTACTTCTTTTTCTTGCTTTCGTGGTATTCTTGCTAGTTACACTAGCCATCCTTACTGCGCTTCGATTGTGTGCGTACTGCTGCAATATTGTTAACGTGAGTCTTGTAAAACCTTCTTTTTACGTTTACTCTCGTGTTAAAAATCTGAATTCTTCTAGAGTTCCTGATCTTCTGGGTCTCTCTCTCACGCACTACCATCGTTCCTTCTGAGTCT
+
::9>@;;=B@@@CAAA;;@A@@@BBBBBACA??<@@?A<BC?B?<<;;9997<@<>?:C9@:69?D@AAA@<;;;>7<<>>>+=B<=BDD>@?95059<;<@;;A<BBC@CCDCCBAA@CCC@C@CCCCBBCGFHCBB@CCCCCCAAABBBBBBBC?@@@?BB?B=@@AAABDAA>A@AAA7A=A<;;;;;*;CCDM>CDBCCBB;;<5<;;;*;BB;;:;@CCADDDCCCDACAEEEAAA@BABC=BCBBCCBBBBBCABACBBB@BBAA?<?5;5;@@BBCCC
@ATNG8:03984:01989
GATGGTAGTATCTGTCTACGAGAGCCAGAAGATCAGGAACTCTAGAAGAATTCAGATTTTTAACACGAGAGTAAACGTAAAAAGAAGGTTTTACAAGACTCACGTTAACAATATTGCAGCAGTACGCACACAATCGAAGCGCAGTAAGGATGGCTAGTGTAACTAGCAAGAATACCACGAAAGCAAGAAAAAGAAGTACGCTATTAACTATTAACGTACCTGTCTCTTCCGAAACGAATGAGTACACACTCTCATATGACACTACCATCGTTCCTTCTGAGTCT
+
:=@B?BCCBBABBIDCCCCCCDBBB?BBC@CBBA>>9>=@@D?>?D?CC?C?@=<99999(9<@>ABBBA@==;1:=:;;;;':>;?4999&5<<7;<<=@@?>C@B>BC?@@A?BABABCCCDDCCBBCCC@DDBB?ACCBCBAA?B@BAA?ACCCCCCA?ACCAAA>BC>AAB?BCBBA=???<>@@@@2??;A:::AAAAA;@<AA>><>9>>CCC@CBBBBCA=A?BBB=BBB?BACCBAAACCCCCBAAACACCCABACCACBBBB?B?B?BCDBBA@A
@ATNG8:03986:02006
GATGGTAGGCGACATACATACGCGCCAGAAGATCAGGAACTCTAGAAGAATTCAGATTTTTAACACGAGAGTAAACGTAAAAAGAAGGTTTTACAAGACTCACGTTAACAATATTGCAGCAGTACGCACACAATCGAAGCGCAGTAAGGATGGCTAGTGTAACTAGCAAGAATACCACGAAAGCAAGAAAAAGAAGTACGCTATTAACTATTAACGTACCTGTCTCTTCCGAAACGAATGAGTACAGAGAGTACGATATGTCTACCATCGTTCCTTCTGAGTCT
+
94;;85;:=;@;>@?AAA@CECCCC@CCCACCEE@@?@@CCCBCBB?AC=?=?@AABCCC5C@CCCICCCDBBD=BA@?@??0A@>C5;;;*;CD?CBBBAAB;;6:=@@<?BB?CBCCBBBBBDDCCBCCC@B:;;<@@@B@@@E=B?B;;6;C;;<A@CACCC@@?@CC?AAA490:::50005;@@@@0@@=B998??>==:==???A<@;?;A@B?@@@@C?A6;8;BB<B;:8:::ADAAABBBBBBBBBCCDAAABBA@:==?;;7;<@<@BB?????
@ATNG8:03988:01991
GATGGTAGCACGACACGACGATGTGTACTCATTCGTTTCGGAAGAGACAGGTACGTTAATAGTTAATAGCGTACTTCTTTTTCTTGCTTTCGTGGTATTCTTGCTAGTTACACTAGCCATCCTTACTGCGCTTCGATTGTGTGCGTACTGCTCAATATTGTTACGTGAGTCTTGTAAAACCTTCTTTTTACGTTTACTCTCGTGTTAAAATCTGAATTCTTCTAGAGTTCCTGATCTTCTGGTAGAGCGTGCATATATCTACCATCGTTCCTTCTGAGTCT
+
==BE?CCCDCCB==@CCBC@@@ABCCCCHGAB?BBAB<BB>BABABCBBB?BCBBB?B<??AA?C?BBBBBBBBB@@@@@@2@A?B@@@7?@<?<?BB?CC>AAABBA@>>>>>@@@<@@@<@<@@@@>@??<AAAA7;;>>><>>@AAAA???<=>=<@@<?>>>>>AA@D:>>@@@5@<A:?;>>>,;;966),,,,,,7;7:0888)2;;=A;A9=><@A??=>><@;?>@====@@@=AAA>>=@==>AAB>==AAAA=>??AA;?;?<@>>>>>=;
@ATNG8:03988:01997
GATTAGAGTATCATGTGTATCTCCAGAAGATCAGGAACTCTAGAAGAATTCAGATTTTTAACACGAGAGTAAACGTAAAAGAAGGTTTTACAAGACTCACGTTAACAATATTGCAGCAGTACGCACACAATCGAAGCGCAGTAAGGATGGCTAGTGTAACTAGCAAGAATACCACGAAAGCAAGAAAAAGAAGTACGCTATTAACTATTAACGTACCTGTCTCTTCCGAAACGAATGAGTACGTGTGACGTACGTGAGCTACCATCGTTCCTTCTGAGTCT
+
A@B@CCCBBBBCECCCCBBCBBB@BCC@CDDC999:=AAECCCE@CC9999B@=>?>>0@=BBCCCBBBBBA;??;;;;.;C>C5;;;*;CB?CCBBA??CC>B>AA>BCC>BBBBCBBBCCCCCCCCC?CCCC?BBBBBB>>:?=B???ACEECCCC?ABCBAA>BC?B@@<???>>299=9>??@A2@B@=888@>??B<><>B?>6;5;?CCCACCCBBCE@B?BBE>EBB@CBB@@ABBBBBBCCCCCCCCCAAABBD@B???B?C@C?AABBBB@@
@ATNG8:03988:02008
GATGGTAGTGATACAGATCAGACACCAGAAGATCAGGAACTCTAGATGAATTCAGATTTTTAACACGAGAGTAAACGTAAAAAGAAGGTTTTACAAGACTCACGTTAACAATATTGCAGCAGTACGCACACAATCGAAGCGCAGTAAGGATGGCTAGTGTAACTAGCAAGAATACCACGAAAGCAAGAAAAAGAAGTACGCTATTAACTATTAACGTACCTGTCTCTTCCGAAACGAATGAGTACGATGAGAGAGCTCTCTCTACCATCGTTCCTTCTGAGTCT
+
CACF@DCB996CBABABBAA@@C==;<<<9666BC?@C?AABBBCCBBB?B?CBBCCDC=+=6=99===?;:;C3:9;9999$9?<@2999&5@A?CBBCFDC;;:;@@A>AFFA<;;BCCCCBBCCCBCDC@CBCB@BBAA@@??9@<A;;6<ABAACAA>ACBBCA@CC@:::@CFCDC>::9??????1??<A888==<==1817DAA=A7;;BCB@A@A@@AB>A=??@=@AA>ABBCBBBCB???CBBBCBB???;;::;<?888B?C@C?B@CB>==@
@ATNG8:03997:01971
GATGGTAGTAGTACACTAGTCATACCAGAAGATCAGGAACTCTAGAAGAATTCAGATTTTTAACACGAGAGTAAACGTAAAAAGAAGGTTTTACAAGACTCACATTAACAATATTGCAGCAGTACGCACACAATCGAAGCGCAGTAAGGATGGCTAGTGTAACTAGCAAGAATACCACGAAAGCAAGAAAAAGAAGTACGCTATTAACTATTAACGTACCTGTCTCTTCCGAAACGAATGAGTACACACTCTCATATGACACTACCATCGTTCCTTCTGAGTCT
+
>>;;8<<BBAAB>@CCCB==@CC@@>ACC@CABBCC?A=A@J;;;E@CB?B@DCBBACEF3B=?@BCBCCBBBE>?>?B=AA1@@;@2999&5;;79:6===<??<??BC?BBBBDDDDDCCBCBDCCDCB@>A@@@?B@??CCCB?B?B;;7;AAAACBB?BDBBBB?BB@BCC;????=5???;;BDDD.;;6;===@@C@A<A<>>@?5:7:=BBC@BBBCBBB=?=?AA<ACB????ABBBBC???BB???A@BBB;:9BB@CCAAB@D?B?BAB<>>BA
@ATNG8:03997:02003
GATGGTAGTACATGATAGACGACACCAGAAGATCAGGAACTCTAGAAGAATTCAGATTTTTAACACGAGAGTAAACGTAAAAAGAAGGTTTTACAAGACTCACGTTAACAATATTGCAGCAGTACGCACACAATCGAAGCGCAGTAAGGATGGCTAGTGTAACTAGCAAGAATACCACGAAGCAAGAAAAAAGAAGTACGCTATTAACTATTAACGTACCTGTCTCTTCCGAAACGAATGAGTACGATGAGATCTCGTGTGCTACCATCGTTCCTTCTGAGTCT
+
9:9@5;==;@;CBDBC;:;B;;;@@:?>C@CCCCBB7;754::<=?;>A8=8==445===*B499;999@999A8??>>===,=B==9>>>0;?>166694@@::6:=?>;???9:=?>@BBBABDB;;;BD@AA@C999B@@@;;509@00+0<;7;?<@<AABAAA?BB?A??9;=00)/664//////#3943338<98<<=A7;=><9=9<=@9929@5595=8=7;;>4=9969>A????AA???AABBBBBAAA?;:<=9:::9>699>166AAC>>>
@ATNG8:04001:01971
GATGGTAGGCGACATACATACGCGCCAGAAGATCAGGAACTCTAGAAGAATTCATGAATTTTTTAACACGAGAGTATAAAAAAGAGGTTTTACAAGACTCACGTTAACAATATTGCAGCAGTACGCACACAATCGAAGCGCAGTAAGGATGGCTAGTGTAACTAGCAAGAATACCACGAAAGCAAGAAAAAGAAGTACGCTATTAACTATTAACGTACCTGTCTCTTCCGAAACGAATGAGTACTGCGTCTCACTCTCGACCTACCATCGTTCCTTCTGAGATCT
+
6<<=<BBB>BBBBBBBBBCBBB@AA@CBA?BCBB@@<@<@@CBBBC@DC?B?@::::49A?=>&858:333:7776222222#2556<CF2;6>8=>655;7:937779199<5:888@AABBCBBBBBCB@BBBB?BBCBAABB9@<@@><@???BEBB?BBBBBC@BB?BCC?AABCD>=8838AAAA/AA<=;;;BE@@@:>:>AAA5;6;;A@C@CCCAA@@:=9==?9?CD?BBB??@BBCBECCBBA?@?==0006:::7;AAAC>A>A@@@==0//::
@ATNG8:04001:02003
GATGGTAGACATATCGTACTCTCTGTACTCATTCGTTTCGGAAGAGACAGGTACGTTAATAGTTAATAGCGTACTTCTTTTTCTTGCTTTCGTTGGTATTCTTGCTAGTTACACTAGCCATCCTTACTGCGCTTCGATTGTGTGCGTACTGCTGCAATATTGTTAACGTGAGTCTTGTAAAACCTTCTTTTTACGTTTACTCTCGTGTAAAATCTGAATTCTTCTAGAGTTCCTGATCTCTGGTGAGATATGCATGATGCTACCATCGTTCCTTCTGAGTCT
+
4===?BCCCCCCCCCDDBBCBBC@@ACFCCAA>@ABB=BB@C@AAABBBB?CCBAC?C<@@CA?A<??>CC>>;:8:=C=C*?@=?>89190/*/59//)88/7;=A@@<?AA??>>>:?AC;?;<<<>>>>@;<<<A9>>>>>>>==>@@A@>>>9=?@<AA<A;A<>>AA@>>:>????6@<@<?9999,88999(--6---93-////(/:<AA;>8>>8>>=>=<=8=8=<?>>:::B=A>==>>>A=>>@@@A@@@6606;;6606167<7==666=
@ATNG8:04007:02006
GATGGTAGTGTCATATGAGAGTGTGTACTCATTCGTTTCGGAAGAGACAGGTACGTTAATAGTTAATAGCGTACTTCTTTTTCTTGCTTTCGTGGTATTCTTGCTAGTTACACTAGCCATCCTTACTGCGCTTCGATTGTGTGCGTACTGCTGCAATATTGTTAACGTGAGTCTTGTAAAACCTTCTTTTTACGTTTACTCTCGTGTTAAAAATCTGAATTCTTCTAGAGTTCCTGATCTTCTGGTCTTACTACACTGTACTCTACCATCGTTCCTTCTGAGTCT
+
9<<<<BCDCCDCCCBCDCCBBBCCCBBAAC:::;DDD?BDADABBBCCCC@CCCCB?B@BCCC>B@BBBDCBBBA?BBABC1@@?AAAB=ABAA>BBB?BC?BBBCCC@BBBCCCBC>BCD@C@CABBBCCC@CCCCACCCCCCBBCCCCCCCCB?BAA>AB?B?CCBBCBBBC?AACEE:B=A<@@AAA0AB?@@<@BAABDBBBC@CGHG5IAAAC?B>BB>BBDECCC@C?CBBCCB?BAA=@@@<ADCICDCBBBBBCDCCC@A@@CC@C@C@BBBCCA@@
@ATNG8:04010:02007
GATGGTAGCTCGCTGATGATATCTCCAGAAGATCAGGAACTCTAGAAGAATTCAGATTTTTAACACGAGAGTAAACGTAAAAAGAAGGTTTTACAAGACTCACGTTAACAATATTGCAGCAGTACGCACACAATCGAAGCGCAGTAAGGATGGCTAGTGTAACTAGCAAGAATACCACGAAAGCAAGAAAAAAGAAGTACGCTATTAACTATTAACGTACCTGTCTCTTCCGAAACGAATGAGTACGAGAGAGCACACGTGTCTACCATCGTTCCTTCTGAGTCT
+
ABCC@CCCDBBBCCCCBCCCCCCBB@BBB@DCDE:99:?BABBBBB?AB?C?A??ABCCA2B?BBBBBA@ACCD>BCBBBCB2AA<@5;;;.;CEAAABBFDBBB@B@CC@CAA>@?@CABBBCCCCCCCBC@CC??>@AA@AB??<@?B@@?@DDCCBBB@BCBAAA?BB@BBB=@@:::,7;;8889899%9=89868@@BAA<A=B@A@:>:=?CBB@CCBBBBB@C>AAD=CCC@BBBBBBBBBBBC>>=B@A@BAA>>:==;@:;;B@C;><>BBBB>::
@ATNG8:04014:01976
GATGGTAGGACGAGCGTCTGAGAGGTACTCATTCGTTTCGGAAGAGACAGGTACGTTAATAGTTAATAGCGTACTTCTTTTTCTTGCTTTCGTGGTATTCTTGCTAGTTACACTAGCCATCCTTACTGCGCTTCGATTGTGTGCGTACTGCTGCAATATTGTTAACGTGAGTCTTGTAAAACCTTCTTTTTACGTTTACTCTCGTGTTAAAAATCTGAATTCTTCTAGAGTTCCTGTTCTTCTGGTGTCTGATCTGTATCACTACCATCGTTCCTTCTGAGTCT
+
7799354439555<9445;<<;@@@CCCCBBB@CCAB<@@?C@BBBCBCC>BBB;:49=AAAA@DBA@@>A?>=?<99:::*4;398=;2955;49==1668666?>>7<ACCCCCC@@@@@B@CCAA000?;>@=@=ABCCBA@@BB;:9BB@C?BCB?CF?B@CBAA@A@CC>?;99:*:<B29999:(:BBBF>BBBBCCCBBA49999'9?>;><@?BCAEBCB@@@@E?:::<??;?@B>BBBBBBCDDDCCCCBAB@;;69AAAC@B?B?AAA;:;AB
@ATNG8:04014:02002
GATGTAGCTCGCTGATGTATCTCCAGAAGATCAGGAACTCTAGAAGAATTCAGATTTTTAACACGAGAGTAAACGTAAAAAAGAAGGTTTTACAAGACTCACGTTAACAATATTGCAGCAGTACGCACACAATCGAAGCGCAGTAAGGATGGCTAGTGTAACTAGCAAGAATACCACGAAAGCAAGAAAAAAGAAGTACGCTATTAACTATTAACGTACCTGTCTCTTCCGAAACGAATTAGTACTGTATCTATGTGTGCGCTACCATCGTTCCTTCTGAGTCT
+
BAAAC@=@5566665@BBCBB;:15A@9>BBABC@C?@@@?????DC>A>BBBBBBBB3A?BAAA@?@>888*33444444#55.549990;;;7;B=@@@?;<5::==:=:7349=?BBCCBBABBBBA>9@<00,0;;0049=6=;>>:8;996BBBB?BBBBAA>AA<>>?:>>999,9>=9678888%8;4;=>>?>>=B<@<>>>A=A=??BCC?ACAA@@@8<8<<<6<<<8>=>>?CBBBBB@@@BBBBBBB@@AAFD=D==>@:=08088=:::>>
@ATNG8:04014:02019
GATGGTAGTGTCATATGAGAGTGTTACTCATTCGTTTCGGAAGAGACAGGTACGTTAATAGTTAATAGCGTACTTCTTTTTCTTGCTTTCGTGGTATTCTTGCTAGTTACACTAGCCATCCTTACTGCGCTTCGATTGTGTGCGTACTGCTGCAATATTGTTAACGTGAGTCTTGTAAAACCTTCTTTTTACGTTTACTCTCGTGTTAAAAATCTGAATTCTTCTAGAGTTCCTGATCTTCTGGTCTACTACACTGTACTCTACCATCGTTCCTTCTGAGTCT
+
@;@B?BBBBBBDDCCB@@BDDDBB>BBBBCA?AAAC<BB=B?CCCCCCD@CCBBB@CADCBB?BACDCCCCCAA;@BABA2BC@CCCD>DCBB?BCC?CC>AABCCC@CCCCCCCC@CCC?C?CDAAAAAAADDBB?BCCBCCCCCBBADCABB?CBB@CC<@=@@EEBCBCC?A@@@@7@>?=:::::.:DBCC<@@DCDDDBBB@CCCC5DCBBC>B>BB?BBBBCCC@C?AABDCC>?999:BCCCCCCCBBBCCCFDDCC@BCBBC@C@C=CBBBBBAA
@ATNG8:04017:02009
GATGGTAGTATCTGCACACTCTGTCCAGAAGATCAGGAACTCTAGAAGAATTCAGATTTTTAACACGGGAGTAAACGTAAAAAGAAGGTTTTACAAGACTCACGTTAACATTATTGCAGCAGTACGCACACAATCGAAGCGCAGTAAGGATGGCTAGTGTAACTAGCAAGAATACCACGAAAGCAAGAAAAAGAAGTACGCTATTAACTATTAACGTACCTGTCTCTTCCGAAACGAATGAGTACACATCGTCGTGTCGTGCTACCTTCGTTCCTTCTGAGTCT
+
CBCB@BCCCCBBBEGDCBBBBBCCC?CDD=ABFE??>?>@@BBBBB>AB>B>CBBBBAAB2B@CEBBB=BBBBB=BCCCDCC2AA?>2777-9;<8::;=?@???<A=AAA;@>9==???===>>@D>>>@@:@AAA;A>>>@@@@:@9=>>:>===AA??:?===BC>>>7>AC;??555,6;;8=@@?@/:;7;DF@??@??;>;C><>:@;AAAAA;C===>>>:>:@AA9A@@=@B@@=====>BACBBB??@AA<<:>?A;A7;;A:@:@;AACA====
@ATNG8:04021:02011
GATGGTAGCGCACACATAGATACAGTACTCATTCGTTTCGGAAGAGACAGGTACGTTAATAGTTAATAGCGTACTTCTTTTTCTTGCTTTCGTGGTATTCTTGCTAGTTACACTAGCCATCCTTACTGCGCTTCGATTGTGTGCGTACTGCTGCAATATTGTTAACGTGAGTCTTGTAAAACCTTCTTTTTACGTTTACTCTCGTGTTAAAAATCTGAATTCTTCTAGAGTTCCTGATCTTCTGGCTCTCGTATACAGATACTACCATCGTTCCTTCTGAGTCT
+
BBCC@CCC;6;D999BBBBCCBBBDCDBBC@@=@B=@8?D<C@ABABBBB@DCBBCAC?@ABB8C@CBAA;;;<>7;;<<<1;B@DBCC>@8967;<@<ED?AAACDD@DEECBBBEADDB@CACBBCCICCACDCD@CCCCCCBBBCCCBABAB?A@@;@A>A>AABBBCCBB799;:;-;;A;;;;;;*;??@@;@ACABBAA>?4:9:9*9BACCACACC@BHCDC;;8<?AAABBC@CBB@BBBBABABCBBBB@@@AABB?BBA:;7;=@5;;@@?999
@ATNG8:04022:01970
GATGGTAGCACGAGTCACTCATATCCAGAAGATCAGGAACTCTAGAAGAATTCAGATTTTTAACACGAGAGTAAACGTAAAAAGAAGGTTTTACAAGACTCACGTTAACAATATTGCAGCAGTACGCACACAATCGAAGCGCAGTAAGGATGGCTAGTGATAACTAGCAAGAATACCACGAAAGCAAGAAAAAGAAGTACGCTATTAACTATTAACGTACCTGTCTCTTCCGAAACGAATGAGTACTGCGTCTCACTCTCGCCTACCATCGTTCCTTCTGAGTCT
+
;55<5;:<==>666>666>>>?==?;@>>466;;55.5.5;;@<<@=@@=@6::9@?BBB1B????BBBA@A@@;??AAAA@0@@?B?BGF;BBA@CBBBB@??C@C>AA@DBB?BBAABBBBCDBBB@@A@<;;:@=?A@BBBBB?B?C;;8;=>>:....).:>0972;93888486:>>(///(.5555'//(5755587789>:<<?A4:465:AB?BBCADBB>A=?@C;A??5:8???>CCBBBCCCBBBB@?8955><@8<;>:>7?9>:>==:::::
@ATNG8:04022:01991
GATGGTAGCTCGCTGATGATATCTCCAGAAGATCAGGAACTCTAGAAGAATTCAGATTTTTAACACGAGAGTAAACGTAAAAAGAAGGTTTACAAGACTCACGTTAACAATATTGCAGCAGTACGCACACAATCGAAGCGCAGTAAGGATGGCTAGTGTAACTAGCAAGAATACCACGAAAGCAAGAAAAAGAAGTACGCTATTAACTATTAACGTACCTGTCTCTTCCGAAACGAATGAGTACGAGAGAGCACACGTGTCTACCATCGTTCCTTCTGAGTCT
+
<>CD@BBB;6666<=BCBBAFEDCC@BCB=@@ACA@=@?AABCCBB?BD@E?BA=9:::9(:;998887;8:;;9;7=9999(4925.55)5:;4666=<====9=;DD@B@@=@?:9;B@AACBBCB@@@@BAAA=@@@?A@AB=A>A;;5;@@?AACC?AABBCC<>=<=<A>?8889,3387=?>=>+:705225A@:==;;6557;17-525443:556>>>:>9:;=7<;;6::=BB=BBAAACA???BBBBBHGC888;>><<@=A;?;?ABBBC@@
@ATNG8:04025:01972
GATGGTAGAGTATCATGTGTATCTCCAGAAGATCAGGAACTCTAGAAGAATTCAGATTTTTAACACGAGAGTAAACGTAAAAAGAAGGTTTTACAAGACTCACGTTAACAATATTGCAGCAGTACGCACACAATCGAAGCGCAGTAAGGATGGCTAGTGTAACTAGCAAGAATACCACGAAAGCAAGAAAAAGAAGTACGCTATTATCTATTAACGTACCTGTCTCTTCCGAAACGAATGATACTACTCTCAGAGACACACTACCATCGTTCCTTCTGAGTCT
+
>=:;05=@BBBBBCD;;;CBBBCBDACCC>BAD@@@>A=AAC@@@B@BC@E9;;A@@@@@,>:??>>B<@;<@C8??>>>=>0@A=B6:;;*:?=8::9>???BA=A>AA=ABA>AABBB;:;CFBCBBBCD@C@A@?ACCBBBBB>A@C:9:;BBBC;;:@CCDAAA@BC>BBC=@A999,9>>:@ACCC2AA?>>B@@@@@@=@??>;;5;9=>>>?;>AAC>==<=7==@6@////===AAA>BBBBCDCCBBBCCAAABD9::?=@39298<<>?@=>9
@ATNG8:04026:02019
GATGGTAGATACTCGCTGATACACCCAGAAGATCAGGAACTCTAGAAGAATTCAGATTTTTAACACGAGAGTAAACGTAAAAAGAAGGTTTTACAAGACTCACGTTAACAATATTGCTGCAGTACGCACACAATCGAAGCGCAGTAAGGATGGCTAGTGTAACTAGCATAATACCACGAAAGCAAGAAAAAGAAGTACGCTATTAACTATTAACGTACCTGTCTCTTCCGAAACGAATGAGTACACACTCTCATATGACACTACCATCGTTCCTTCTGAGTCT
+
?CBB@BBCCCBBCIBCCBDCBBCCC=BBB@BBBAAA@B@CBB>>?B?BC@C@?>???@@@.@=AA=CBBBB==;1::::;;;*;A=A5;;;&9@<9>A<@CCCCC@C@CC@@@@<AAABBBBBBBBBBBBBB>BBBB>@@B@?@BB?B@CBB?BBBBCBBB>AA??>ACD?CBB>AB>>>7?@@?BBBBB3BF?B>>?CBBCB?B>BABC?B?BABBB>@??A@BB?C?BBC>AAA?BBBB???CCB@@@>>>>>>>@@@AAAA=C>BAB?A;C;ABAAAABB
@ATNG8:04027:02007
GATGGTAGCTCGCTGATGATATCTCCAGAAGATCAGGAACTCTAGAAGAATTCAGATTTTTAACACGAGAGTAAACGTAAAAAGAAGGTTTTACAAGACTCACGTTAACAATATTGCAGCAGTACGCACACAATCGAAGCGCAGTAAGGATGGCTAGTGTAACTAGCAAGAATACCACGAAAGCAAGAAAAAGAAGTACGCTATTAACTATTAACGTACCTGTCTCTTCCGAAACGAATGAGTACGTGTGACGTACGTGAGCTACCATCGTTCCTTCTGAGTCT
+
4<@A?BCDDB===??CBBCICCCBC@BBC>BBBBAA@C?BABBBBB>BB>B>@@ABBCCC3B?@@ABBBBBBCC;A=BBCCC5CD?C<AAA9ACDGEBBBCCCDC?C?CC@CCC>A@BBBBBCCCCCCCCCC?BCCB?BBBBBAAA>C@CBB?BDDCBBBB@AAABBB?BB?BBB<??A@@8===989888(/<66///==BBA<A<CCCC<@<??BBB@BCCBBBC@B@BBB=BAA?BBBBBBBBBAABBBCDCCAAABBDCBB@@?@BB@B?C?BBAAACCA
@ATNG8:03985:02025
GATGGTAGGCGTGTGAGAGTCTGCCCAGAAGATCAGGAACTCTAGAAGAATTCAGATTTTTAACACGAGAGTAAACGTAAAAAGAAGGTTTTACAAGACTCACGTTTAACAATATTGCAGCAGTACGCACACAATCGAAGCGCAGTAAGGATGGCTAGTGTAACTAGCAAGAATACCACGAAGCAAGAAAAAGAAGTACGCTATTAACTATTAACGTACCTGTCTCTTCCGAAACGAATGAGTACCTCTCAGACGCTCGTCCTACCATCGTTCCTTCTGAGTCT
+
<<::7;<=9>@A@>C@@ABA@B>@@3;CC?BCCB;;7<=@@@?@?A=A@=@;@@AAAEEF3C?987BBAA?BBC;?;73787'77/20689.99948222788222'2.550625,2=?>??=>=@@ABBB==:=AAA<?><:7---49+--<7==>>>>>?<??>==A:8818=>7<=;;49:6(//888)//)/777>@AAA=D=C?>>;>5:;;;>:>?@@@AB5;58//)///)/;999//,/998=AAAAAAA@@@<@@@<?:;::7:<A;>>??????
@ATNG8:03987:02059
GATGGTAGCACGACACGACGATGTGTACTCATTCGTTTCGGAAGGGACAGGTACGTTAATAGTTAATAGCGTACTTCTTTTTCTTGCTTTCGTGGTATTCTTGCTAGTTACACTAGCCATCCTTACTGCGCTTCGATTGTGTGCGTACTGCTGCAATATTGTTAACGTGAGTCTTGTAAAACCTTCTTTTTACGTTTACTCTCGTGTTAAAAATCTGAATTCTTCTAGATTCCTGATCTTCTGGTCTACTACACTGTACTCTACCATCGTTCCTTCTGAGTCT
+
AC@??ACDGDEB=??=B@@?>?@BCCBDFFHD?B@@@;@B?B?BG>BBCCBCCCCCACBCBCC>B>BCCCBCCFC@@?>>>,<?;>99:,9B@?=@@B?BB@BCBBBB=@BCBCCAA>BBD>A>AB<B<>>@<@@@D=<<=@@@>>>AA@@>==A::;:<::7;>DAAAAA?AA;@@@@@5=8:679997)8:777.9;<9::A>@><ACCC/>AAAD<A<:878;<A<?2949;;<<A<@@?<AAA>@@????A???>A=>>A;>8:8>:?7>:>AAA???@
@ATNG8:03987:02065
GATGGTAGGCGAGTGTGAGACGCAGTACTCATTCGTTTCGGAAGAGACAGGTACGTTAATTTAATAGCGTACTTCTTTTTCTTGCTTTCGTGGTATTCTTGCTAGTTACACTAGCCATCCTTACTGCGCTTCGATTGTGTACGTACTGCTGCAATATTGTTAACGTGAGTCTTGTAAAACCTTCTTTTTACGTTTACTCTCGTGTTAAAAATCTGAATTCTTCTAGAGTTCCTGATCTTCTGGTATACACACTCGCTCGCTACCATCGTTCCTTCTGAGTCT
+
@<<?<B;;9;ABBAABBBCBA@AEHGBBCC998:A@@9AA=A?ABBBDBB@BAA997:>AB<B?B???B@>?D@?????.=?;@98:,355=;A995:;*//66;;599A;;;B?<@AA:@<@>=>@@>>995//(/:;;:9;AA>;=A<=9<6<==8=B;>;>A><>>A@?<?BABB5@:=988888(558=C1;9AAAA@>==<AAAA/@===A=A=;:7;>A????<@;?>>>??=>>>=AA>=>A@@>>>????>==>?188>;;4;8=8=???>A??
@ATNG8:03992:02065
GATGGTAGCGCATATCAGCGCAGCCCAGAAGATCAGGAACTCTAGAAGAATTCAGATTTTTAACACGAGAGTAAACGTAAAAAGAAGGTTTTACAAGACTCACGTTAACAATATTGCAGCAGTACGCACACAATCGAAGCGCAGTAAGGATGGCTAGTGTAACTAGCAAGAATACCACGAAGCAAGAAAAAGAAGTACGCTATTAACTATTAACGTACCTGTCTCTTCCGAAACGAATGAGTACGTGTGCGACGTGTCTCCTACCATCGTTCCTTCTGAGTCT
+
9:/0)//45;<BBBCCBCCB;;;BB;BCC=A@A:95048=?;9943-3:-3-3>::;???+?<>BBBAAAAAAD99:BBBAB1@@9?299909AD>BBB;9:?@A>A?AA=A?B<?999A@@@@BBCCCCFG@CBCD@BBBBBCCF?B>B;;5;B@>>;;<:C==ABB>BB>99:6::==8<=;8>@BBB1BB;88:?777<>:>7?>:;7;;>=BAB5;99>=@A?B?BAA;?:9.444<?=?877=77333333388;4::=147@7C@D@D?ABCCBBBC
@ATNG8:03995:02030
GATGGTAGTGCGTGAGAGAGAGACCCAGAAGATCAGGAACTCTAGAAGAATTCAGATTTTTAACACGAGAGTAAACGTAAAAGAAGGTTTTACAAGACTCACGTTAACAATATTGCAGCAGTACGCAACAATCGAAGCGCAGTAAGGATGGCTAGTGTAACTAGCAAGAATACCACGAAAGCAAGAAAAAAGAAGTACGCTATTAACTATTAACGTACCTGTCTCTTCCGAAACGAATGAGTACTACTCTCAGAGACACACTACCATCGTCCTTCTGAGTCT
+
55=>7;;BCGE;;6AC>BBBC;;;A;?;90594;55058:::=>==7<:4:3333339;;+;6;8333:66688//.////&//)439990;=>9>666;;;::797<<7;??0//77@ABBBCC?B?BB@BBCD@CCD;:9::59<?@@599?854:<8BBA=>=6371733,37333(3::6<=====&@A=A999?@>9839;===>8>077<?>6<<??>:=6=:8==3800+/>>//7???=>>><<@A@@AAABA@==:<<<00/)/)/76/////
@ATNG8:03998:02026
GATGGTAGTGATACAGATCAGACACCAGAAGATCAGGAACTTCTAGAAGAATTCAAGATTTTTAACACGAAGAGTAAAACGTAAAAAGAAGGTTTTACAAGACTCACGTTAACAATATTGCAGCAGTACGCACACAATCGAAGCGCAGTAAGGATGGCTAGTGTAACTAGCAAGAATACCACGAAGCAAGAAAAAGAACGTACGCTATTAACGTATTAACGTACCTGTCTCTTCCGAAACGAATGAGTACCTCTCAGACGCTCGTCCTACCATCGTTCCTTCTGAGTCT
+
>BA@;>=@5;9@?BBB>@;=<<<=B:???;544;9828533-3///83/-(-3--(///;;;+8178833,3752222&2699:::'//)/3:::.99<6;;>655944.439<38:8.44335:=;;;665=9;0:00//)////8966)-(---(-9///84304;;::;.3317785::<=6::<7=BF=A+22+2265755533(.(...9;383..444.4::;877)-(--9/6--(--//933/3:=<344885687572799=:975>9=9=9>=?AA880
@ATNG8:04001:02043
GATGGTAGCGCACACATAGATACAGTACTCATTCGTTTCGGAAGAGACAGGTACGTTAATAGTTAATAGCGTACTTCTTTTTCTTGCTTTCGTGGTATTCTTGCTAGTTACACTAGCCATCCTTACTGCGCTTCGATTGTGTGCGTACTGCTGCAATATTGTTAACGTGAGTCTTGTAAAACCTTCTTTTTACGTTTACTCTCGTGTTAAAACTGAATTCTTCTAGAGTTCCTGATCTTCTGGAGATACACAAGATACTCTACCATCGTTCCTTCTGAGTCT
+
@==H@CBBCCBCCCCCBBBCCBCCCCBCBCAA=ABCC=BCAC@CCCCCCCABBBDC?B?CBCB@C@BBBBCCCCC@@@@@@0?A?A?@@;@AAC=AAC?CG;;=ACBB@CDICCFCC@BAC?B?BBDCCCED@DBBB@CAAACBCCCBCCCBBBB@AA@?BB>A?ACCDCBCBA=?;;;;.;>D@CBBCB1AA@@D>CCBCFCCAAA5;;;.;BBB>B?A@=@ACCCCB?B?BBBCCD@CCCACBBBBBAAB@;;;CCBBDBB>@@@@CAHAD?BBBCCAAA
@ATNG8:04002:02063
GATGGTTGTGTCATATGAGAGTGTGTACTCATTCGTTTCGGAAGAGACAGGTACGTTTAATAGTTAATAGCGTAACTTCTTTTTCTTTGCTTTCGTGGTATTCTTGCTAGTTACACTAGCCATCCTTACTGCGCTTCGATTGTGTGCGTACTGCTGCAATATTGTTAACGTGAGTCTTGTAAAACCTTCTTTTTACGTTTACTCTCGTGTTAAAAATCTGAATTCTTCTAGAGTTCCTGATCTTCTGGGATGTGTGCGCAGTGCCTACCATCGTTCCTTCTGAGTCT
+
>?BC?=:BCCDDGCC;;;@@??@@A@@A@@:905;@=6==:>86;;;9@@7<?A@@A8@?AB@?<A?BBCCCA@>AD?BCDEE1:=;5;899,4:9949994592595:==:>>=?>?>C>ABC?B?BBBB@AAA=ABBB@CBBDCAAABBBBCCBBC@AAA@BC@E>@@BA@@@AA=@;;;;.9:>859995$4;;BB49995999999.5555$55555.59?A<ABA;;9>;?=BBBCED?B000,0000<00;?A@99996:AA>C@@AB?B=B?BBAAADBB
@ATNG8:04005:02030
GATGGTAGCACGAGTCACTCATATCCAGAAGATCAGGAACTCTAGAAAGAATTCAGATTTTTAACACGAGAGTAAACGTAAAAAGAAGGTTTTATAAGACTCACGTTAACAATATTGCAGCAGTACGCACACAATCGAAGCGCAGTAAGGATGGCTAGTGTAACTAGCAAGAATACCACGAAAGCAAGAAAAAGAAGTACGCTATTAACTATTAACGTACCTGTCTCTTCCGAAACGATGAGTACGATGAGAGAGCTTTCTCTACCATCGTTCCTTCTGAGTCT
+
BCCC?BBBCCBCCDCBBBCCCCCCCAEDD@DBCC9999?BBBBBCCC>CC@C@BB@?==?=2@=@AB???BCDDD=B@ABDDD3EC=?5:;:.;CJADCCCCCDCC?C?CD?BBB?BBBBCCCB@BBDDDDBB?CCBB?BBCBBA@@9@;@998:ECCCCCC?CCAAAA>BC>@@A;??899+9=<;99:9:(8>8=:;;@ABAA<A<AAAA;>:>@CDD?BBBBAAA=@?BBB>B??@CBBBDCCCBBBBBBBBBAC:A?=>AB@AAA@B?B@C?BBGBB???
@ATNG8:04006:02063
GATGGTAGCTCTGCTCTGACTCTCGTACTCATTCGTTTCGGAAGAGACAGGTACGTTAATAGTTAATAGCGTACTTCTTTTTCTTGCTTTCGTGGTATTCTTGCTAGTTACACTAGCCATCCTTACTGCGCTTCGATTGTGTGCGTACTGCTGCAATATTGTTAACGTGAGTCTTGTAAAAACCTTCTTTTTACGTTTACTTCTCGTGTTAAAAATCTGAATTCTTCTAGAGTTCCTGATCTTCTGTGTCTGATCTGTATCACTACCATCGTTCCTTCTGAGTCT
+
@;<<:<@D?;;<><=>>BBBBCB@???>><5803==:/569=:??;@;>>9<<<<:4945444.59>9;@=655;454444$44.4::<4<:;;6;;A.55.5554<<:>>;;;;;>:@@B?C@CCCCCAAA=@@>@<ABBCBB;;::;9;?>@C<@??;@@4808=?>495552455595$5496<>>>>+??999,//0)/-----/)////$/7;9;7<:>=86555544053::;:9:0445<:>?A@A;BCBBBABBBB::49::9@;?;?<@AACCDAA
@ATNG8:04009:02044
GATGGTAGGCACTGCGCACACATCCCAGAAGATCAGGAACTCTAGAAGAATTCAGATTTTTAACACGAGAGTAAACGTAAAAAGAAGGTTTTACAAGACTCACGTTAACAATATTGCAGCAGTACGCTCACAATCGAAGCGCAGTAAGGATGGCTAGTGTAACTAGCAAGAATATCACAGAAAGACAAGAAAAGAAGTACGCTAATTAACTATTAACGTACCTGTCTCTTCCGAAACGAATGAGTACTATAGACTATCTGAGACTACCATCGTTCCTTCTGAGTCT
+
:::?5;:@:<;;665<<<<B@9;9909:;49566;;7<<??C@@?B@CC@C@:;9?>??@1?=AAA=B=B=BBB:77:;::;*9@;@=@A@7@@@>BA@BCCDED@D@CC@@?@@CBBBCCDCCCCDDCFBA<AB@@<@CA@AA??<@?B@@<@BABBBDDADCCA?>9==;::00=0/0;;3;;8834444&4928889;///,/5;5////)/)////405<:::98282734/5==6BABBBBBBBCCCBB?@ACBCCCCCAAC@CAAAA?C?C@BBC???AA
@ATNG8:04011:02064
GATGGTAGATACTCGCTGATACACCCAGAAGATCAGGAACTCTAGAAGAATTCAGATTTTTAACACGAGAGTAAACGTAAAAAGAAGGTTTTACATGACTCACGTTAACAATATTGCAGCAGTACGCACACAATCGAAGCGCAGTAAGGATGGCTAGTGTAACTAGCAAGAATACCACGAAAAGCAAGAAAAAGAAGTACGCTATTAACTATTAACGTACCTGTCTCTTCCGAAACGAATGAGTACACACTCTCATATGACACTACCATCGTTCCTTCTGAGTCT
+
@BDC@BBBCCBBDAAA@CBBBBBCC>CJD?BABC?@=??DAA???@>AB?B?@A?>>@@@2A?BBADDBB?;:B::;@BCCC5CC@D@CCD<CBA965:;99944.4.5;4556.559;;;<<<A@@@DCCB@CCBB?BABBDBBB>C?B@?>@AAABCBB?BBBBBB?CC?BBB=?>0000*///)/////(-929///;;@@>=C=CA??<?;>=BA@=ABBBBBB@B@BBE>DCC?BBBBBBBABBBBBBBBBABCCCCBACC?BABBC?C<A=AAAAAA??
@ATNG8:04015:02022
GATGGTAGAGAGACTGTAGCGCACCCAGAAGATCATGAACTCTAGAAGAATTCAGATTTTTAACACGAGAGTAAACGTAAAAAGAAGGTTTTACAAGACTCACGTTAACAATATTGCAGCAGTACGCACACAATCGAAGCGCAGTAAGGATGGCTAGTGTAACTAGCAAGAATACCACGAAAGCAAGAAAAAGAAGTACGCTATTAACTATTAACGTACCCGTCTCTTCCGAAACGAATGAGTACCTCTCAGACGCTCGTCCTACCATCGTTCCTTCTGAGTCT
+
A?AE@FCCCBBCCCCCBCCCCCCCC=AAA?CCCCC9;:?BBCCCCB@CC@D@CCBBBBBB5C@BABCC@BBAAA>BCDDDDD2DB>B4:::.;AB@CBBBCCGED>A>AB@DBB?BCBBAAAACCBBBCBCE?CBBB?CBBBCCA@<@=@9:6;CBCBDDD@BABAAA>BB@BBD>A@@?=8>99399999(9@;?999BEEBB?@;@>>><@<<;@:::7;ABBBB@B?BCC?CCCGBBBBBBC@BBBBBCCBBB@@ABF>@AD@D89:B?B?B?BCBCBC??
@ATNG8:04016:02057
GATGGTAGTGTGTCTCTGAGAGTAGTACTCATTCGTTTCGGAAGAGACAGGTACGTTAATAGTTAATAGCGTACTTCTTTTTCTTGCTTTCGTGGTATTCTTGCTAGTTACACTAGCCATCCTTCTGCGCTTCGATTGTGTGCGTACTGCTGCAATATTGTTAACGTGAGTCTTGTAAAACCTTCTTTTACGTTTACTCTCGTGTTAAAAATCTGAATTCTTCTAGAGTTCCTGATCTTCTGGGATGTGTGCGCAGTGCCTACCATCGTTCCTTCTGAGTCT
+
BACD@C@A@B@AADAAABCCCDDCCCCCBB??<?@AA=BCADACCCBBBC@BBCCH?C>BA@B?BADCCCCCBCC@@ABBB5BLACCDF@D;;;=ABB=@A7:;ABBB@BCCHHHCB@BCC=A<@@@@CCC?CCBB?CCCCCB::;@@@CCCCC?CCC@CD?B?BBBBBCCCB<@@???.;5;5;;;;.;AABC=CBBBBBDCCCACIKK5C@BCB?B?BB@CCCCBBB?C@DCCCBB?A?>=3=0000==AA@@BCCC@CCC@EEEAB@B?A>CFFBBBA@
@ATNG8:04023:02039
GATGGTAGCGGAGCGAGTGTGTATACCAGAAGATCAGGAACTCTAGAAGAATTCAGATTTTTAACACGAGAGTAAACGTAAAAAGAAGGTTTTACAAGACTCACGTTAACAATATTGCAGCAGTACGCACACAATCGAAGCGCAGTAAGGATGGCTAGTGTAACTAGCAAGAATACCACGAAAGCAAGAAAAAAGAAGTACGCTATTAACTATTAACGTACCTGTCTCTTCCGAAACGAATGAGTACCTCTCAGACGCTCGTCCTACCATCGTTCCTTCTGAGTCT
+
>::A=ABC@A?BCDBCBBBCCCBB;;:;BC?BBAA::::?CCCBBBC>@@=@>BCB@@@@@0@=BCDCDCCBBBH?CBAA@@@,A@>B=ABA7AAB>@@ADBBCBC?BABB?BBB>AAAAABBBCCDDDCCCB?BCBB?CBBBBBAA>BBF:9;:CBBBAAD@CCB?AA@@@<ACA299999+9=<9999999$0>;>//0?9?>?;?<@@?@:=:=A@?@=AAAAABB?B@BCD=C@@>ACCCCAC?AA@@@BBBCABBBCC@88:;==?=B>B@C@CCEBBBBB
@ATNG8:04025:02021
GATGGTAGCACGAGTCACTCATATCCAGAAGATCAGGAACTCTGAAGAATTCAGATTTTTAACACGAGAGTAAACGTAAAAAGAAGGTTTTACAAGACTCACGTTAACAATATTGCAGCAGTACGCACACAATCGAAGCGCAGTAAGGATGGCTAGTGTAACTAGCAAGAATACCACGAAAGCAAGAAAAAGAAGTACGCTATTAACTATTAACGTACCTGTCTCTTCCGAAACGAATGAGTACGTGTGCGACGTGTCTCCTACCATCGTTCCTTCTGAGTCT
+
A;=B:B?CCCCC>CDCCBBB;56<<7<<@8<CCCBCBD?@@DDJJBDD?B@B@@??@@@0@@C;;;CCBBCBB=@?@CCCC5DC@B@BBB9BBB?BAAACCCDD@D?::8;AB?BBBBDCCDCCBBBBBBB?BBBB@BA@@@@@A=A?A@@>@CEBABCDABBBBBB?BB???@>ABBBD8?=:488888(/:38///<<878=C=B::;<A<@@CBB?B@A@ABB;@<@@@9@::4:BB@ABAA@A:9:>>;<<<;::=:=<>=;;:>B@B?B?BCCBBBCC
@ATNG8:04027:02051
GATGGTAGGTGCACATGAGTGTATCCAGAAGATCAGGAACTCTAGAAGAATTCAGATTTTTAACACGAGAGTAAACGTAAAAAGAAGGTTTTACAAGACTCACGTTAACAATATTGCAGCAGTACGCACACAATCGAAGCGCAGTAAGGATGGCTAGTGTAACTAGCAAGAATACCACGAAAGCAAGAAAAAGAAGTACGCTATTAACTATTAACGTACCTGTCTCTTCCGAAACGAATGAGTACTATGTAGAGCTCTATACTACCATCGTTCCTTCTGAGTCT
+
::<B@BBB?@A@CFFCBCBCCCECA?ACC@BBDCBA>A@CCDCCCC?BB?B=AA@@@BCC5CBCCCCCCCBBBB=@A;;;;;*;;2:;?>@4???<@AABCFEBB?B?CC?ABC?BA@ACBBCECDDBB@CC?CBBB>@ABB??>>9@<@BC@CCCCCCBB@BBCBBB?BB;999?BBBBD>BBA=?::;;+6=7=///==A??=?<@B@A<@=>>BCC?BBB@@@G@B@BCG@DBC?BCCCCAAA>>>BBBBBBBAA?;;>>>B=B>>?@<A<@7;;?==>@@
@ATNG8:04030:02036
GATGGTAGCTCTGCTCTGACTCTCGTACTCATTCGTTTCGGAAGAGACAGGTACGTTAATAGTTAATAGCGTACTTCTTTTTCTTGCTTTCGTGGTATTCTTGCTAGTTACACTAGCCATCCTTACTGCGCTTCGATTGTGTGCGTACTGCTGCAATATTGTTAACGTGAGTCTTGTAAAACCTTCTTTTTACGTTTACTCTCGTGTTAAAAATCTGAATTCTTCTAGAGTTCTGATCTTCTGGGTGCGCTACAGTCTCTCTACCATCGTTCCTTCTGAGTCT
+
55:<7:<>;;;9;:<666;@@<ACCBAB==A@<?@?@3:;9B9=>?>>>?@CBCA@>A@BBCB?CACBBBBCCFF@BBBBB0;;8;CCD?BBBC@CBC?BB@BBBABB@CBBA@@BB>BFCAD@GCBBBBBD@DCCC?AABBCBBBCBBAB:;9A?@;;8:C?C@BBBCCCCCB8;;AAB.;5;=ABEHD5CDFFE=CBCCIICCBFBGCDC2AAAAB>B@CB>@@BBBAA>ADBAAAB<@?A@;AAABBCBBBCCCDBBCBCB?BBBBB?C@C?AACCBBBB
@ATNG8:03984:02090
GATGGTAGGCGACATACATACGCGCCAGAAGATCAGGAACTCTAGAAGAATTCAGATTTTTAACACGAGAGTAAACGTAAAAAGAAGGTTTTACAAGACTCACGTTAACAATATTGCAGCAGTACGCACACAATCGAAGCGCAGTAAGGATGGCTAGTGTAACTAGCAAGAATACCACGAAAGCAAGAAAAAAGAAGTACGCTATTAACTATTAACGTACCTGTCTCTTCCGAAACGAATGAGTACAGAGAGTACGATATGTCTACCATCGTTCCTTCTGAGTCT
+
4444.499.4459959<;<<@ABBB:D@CACCDD@A>A?BBCAAAC>??=??@@A;;;;;*;=@ABAABDBBCB;@@BBBBB2BB>C5<;;&9==4=>@?<BBBB?A?00-0@@-00?>@@@9:9A@;:;CD>BBBB@BBBBBBCC6<8<;;5;CBA@A@C@AAABAB?BB@BBB;>????299?>@@@@A@(@A>A999@?<<>:>;?<<=4:5:=BBB=@:99:@@=A?@@@9=9944==??@@B>>>ABB999>@@@@AAA??;=<9795<6=:>886;979
@ATNG8:03985:02101
GATGGTAGTGTCATATGAGAGTGTGTACTCATTCGTTTCGGAAGAGACAGGTACGTTAATAGTTAATAGCGTACTTCTTTTTCTTGCTTTCGTGGTATTCTTGCTAGTTACACTAGCCATCCTTACTGCTCTTCGATTGTGTGCGTACTGCTGCAATATTGTTAACGTGAGTCTTGTAAAACCTTCTTTTTACGTTTACTCTCGTGTTAAAAATCTGAATTCTTCTAGAGTTCCTGATCTTCTGGGTGTATCAGCGAGTATCTACCATCGTTCCTTCTGAGTCT
+
BBDC?BBBDDCBBBCEDGCCBCCCCCBBBAAC@CCCC<BB@C@BBAACCB@BBB;;699BCCC@C?BBCFD::;B=@@CBB09945;=@4BBA@?ADCACC?BCCBCC@BCCCCCEEACCC?@?@CCCCCBB@BCCCACBBBCCBBBCCCBCCBD?CCC?BB?C?BBCBABBCC=A::::-;=A;;;;;;*;ACCE>BBBBBBBAAA>BBBB0BBBBB>C?BDABBB@@@D@D@BBCCCE=@@@@:@BBBCCCBBBBCCBBBDDD@CCB@@=@?B?BBBCD@@@
@ATNG8:03985:02102
GATGGTAGCACGACACGACGATGTGTACTCATTCGTTTCGGAAGAGACAGGTACGTTAATAGTTAATAGCGTACTTCTTTTTCTTGCTTTCGTGGTATTCTTGCTAGTTACACTAGCCATCCTTACTGCGCTTCGATTGTGTGCGTACTGCTGCAATATTGTTAACGTGAGTCTTGTAAAACCTTCTTTTTACGTTTACTCTCGTGTTAAAAATTTGAATTCTTCTAGAGTTCCTGATCTTCTGGATAGCGACGCGATATACTACCATCGTTCCTTCTGAGTCT
+
BDCD?DDDCCD;66CCBDD;69BBBBEDCCCDADBBB=CC@C@CB??@CC@CCCCB?C?CAAA?C?CC?ABCBBA?AAABA3BB?BB@?6=>=?=@@@;@B=AAACDD?BA@@@>>A;@>>;?;<;;ACAAA<AA>>9?>>>>@:8:BBAA???@<;;:=AA<A=AA?>>@@>>:==<<<1;4;466666(8=///)/97///9::=:=<<<(87)5;6<=AA;;<<///:1717>>;;;>>>=<?????A???DD??>?A?@@A=A>>>>:=;?=>=>>::::
@ATNG8:03986:02083
GATTTAGGCACTGCGCACACATCCCAGAAGATCAGGAACTCTAGAAGAATTCAGATTTTTTACACGAGAGTAAACGTAAAAAGAAGGTTTTACAAGACTTCACGTTAACAATATTGCAGCAGTACGCACACAATCGAAGCGCAGTAAGGATGGCTAGTGTAACTAGCAAGAATACCACGAAAGCAAGAAAAAAGAAGTTACGCTATTTAACTATTAACGTACCTGTCTCTTCCGAAACGAATGAGTACGAGAGAGCACACGTGTCTACATCGTTCCTTCTGAGTCT
+
:9::39B49455<555?=AAA<<<4@A@=@B@A@B:@=>??>?>>:>>4525@>=?AA??'=98988;;8333(3344;;;(;;7;9>>>0=97277//)/99440/7;:5://)/6669<;@@?996>@@@@@A@B;?>@AAADD@J@CA@=@@@>??@@=:::AAB<BB?AA??A>733,33:4:;;;;;%77/22+56;::2..).388//).48399>5:55554=7=255<8>>;233?><=777;;;;777=<=>9:>;;;=?;88==?;@;0/0///5:
@ATNG8:03986:02109
GATGGTAGCGCGACGAGCGTAGACCCAGAAGATCAGGAACTCTAGAAGAATTCAGATTTTTAACACGAGAGTAAACGTAAAAAGAAGGTTTTACAAGACTCACGTTAACAATATTGCAGCAGTACGCACACAATCGAAGCGCAGTAAGGATGGCTAGTGTAACTAGCAAGAATACCACGAAAGCAAGAAAAAAGAAGTACGCTATTAACTATTAACGTACCTGTCTCTTCCGAAACGAATGAGTACGATGAGATCTCGTGTGCTACCATCGTTCCTTCTGAGTCT
+
CCBD@CDCCCCCBBCBBABBBDDCC=BCC@BABA@@=@?CCBB??@@CC?B?A@???BBB3B>BBCCBAAABBB=>>@????0@?;@4;;;6;BCBFBCBCCCCB@B@CD@CCC>@?BABAAACCCDDDDCC?BAAA?BB@???BA<A?@@@>BCB@@@AB=@?BBBE>AAA?@??AA:::,:9=9:99999%9>7;;:::8>>==A<>>@@<>;;;@@@=@;;;@@@?B?AAA:A@?;@AAAAAA:::AABCCCBECAA;888AB=?@???5;5;5;:;ABBB@
@ATNG8:03987:02106
GATGGAGTGTCATATGAGAGTGTGTACTCATTCGTTTCGGAAGAGACAGGTACGTTAATAGTTAATAGCGTACTTCTTTTTTCTTGCTTTCGTGGTATTCTTGCTAGTTACACTAGCCATCCTTACTGCGCTTCGATTGTGTGCGTACTGCTGCAATATTGTTAACGTGAGTCTTGTAAAACCTTCTTTTTACGTTTACTCTCGTGTTAAAAATCTGAATTCTTCTAGAGTTCCTGATCTTCTGGACAGAGTGTACAGATACTACCATCGTTCCTTCTGAGTCT
+
444;5;:;;;=@@@@>@CCBB;9:?;:B<<B?==@@7??:B:DDGECBA=A5449.4.4<9;69:@====CA??;::;;;;%9<8=>CC<A@?;<@;=9=B969;D;;7;@@@@<??:@@@9@>A@BBAABBACGHDAAA;;<CB;;;BB@@@BB>AAA=@A=?<??@CC:9:929====0=4:29>>@>,>@=>>6999C>@996A=@BCB1BB9999979G?BBBC@;;7;<@@BBB@>@;;5;;;;BB:9:?;99@@@?@AA;>>@9;6;?B>CCDCCCBB
@ATNG8:03988:02091
GATGGTAGTATATCGCGTCGCTATCCAGAAGATCAGGAACTCTAGAAGAATTCAGATTTTTAACACGAGAGTAAACGTAAAAAGAAGGTTTTACAAGACTCACGTTAACAATATTGCAGCAGTACGCACACAATCGAAGCGCAGTAAGGATGGCTAGTGTAACTAGCAAGAATACCACGAAAGCAAGAAAAAGAAGTACGCTATTAACTATTAACGTACCTGTCTCTTCCGAAACGAATGAGTACATAGATATACGTATAGCTACCATCGTTCCTTCTGAGTCT
+
BABE@DDCCBBBCCCCBBBBBBCCC@CBB=CECCAA?A@CBDDBBB@CC?B?BBBBBBBB3B?AABBBBCCBBB9B@ABDDD2BB@J@BBB<BCD@CFCFECDCB?CABB@CBB?AABCDC@@BGDCBBBBD?CBBB?AA@@BAAA=@<@??=@BBCCCCB?BBABBB?BB>A@B?AA999+:==9>>===.=>:@888ABBAA<A:?@BD9=:>ABBB@BCCCBCB@C@CCD>BBB?BBBBCCCBBBBBBAABBCA?>?AAD==9?>@@B?A>C?CCCBB666
@ATNG8:03988:02112
GATGGTAGCTCGCTGATTATATCTCCAGAAGTCAGGAACTCTAGAAGAATTCAGATTTTTAACACGAGAGTAAACGTAAAAAGAAGGTTTTACAAGACTCACGTTTAACAATATTGCAGCAGTACGCACACAATCGAAGCGCAGTAAGGATGGCTAGTGTAACTAGCAAGAATACCACGAAGCAAGAAAAAGAAGTACGCTATTAACTATTAACGTACCTGTCTCTTCCGAAACGAATGAGTACATAGATATACGTATAGCTACCATCGTTCCTTCTGAGTCT
+
@=BCADBDCBBBB=:9?:>=??AA<<?BB?BCCBA>B;::6=>?C9=>:>:CCBBBDDD3C?CAAABBBBBBB=BBABA@A2??=>?CDA.<?B8BB89399552'237<;>AA<:;;>=978<626:;=;;7:>>=:=9;;;<;;2:68?B?BBBABBCD=AA;;?@<>>7<@A378??8;=?:98888(67+598;6;;==:=8=>:;5;5;>==>;>>===>>8=8==<4<993::9@??>??>=>@>;:;@A@BA@AABD;>>=<<8=8=:=AA@@@@>
@ATNG8:03990:02105
GATGGTAGTACATGATAGACGACACCAGAAGATCAGGAACTCTAGAAGAATTCAGATTTTTAACACGAGAGTAAACGTAAAAAGAAGGTTTTACAAGACTCACGTTAACAATATTGCAGCAGTACGCACACAATCGAAGCGCAGTAAGGATGGCTAGTGTAACTAGCAAGAATACCACGAAAGCAAGAAAAAAGAAGTACGCTATTAACTATTAACGTACCTGTCTCTTCCGAAACGAATGAGTACTATGTAGAGCTCTATACTACCATCGTTCCTTCTGAGTCT
+
9==B?CBCCBBCCGDCCCCCBBBCDADCC@CCCBBC<A>BBBBCDC@AB>B>BABBBBBB5B@CDCCCC@BBDF>BBBCEEC5BA=A4;;;.;BB@AA@@CCCCB@C@CC@A@A=??BBBCADDCCCBBBBC@CDBB?BCCCCC??<A@CCC@CCCCCCCC?CCCCBB>BB>BBB?AA8882:>?;::9999%9A;B9::BBBBB;;5;==A:=:>ACCCACCBBBBC?C?BBE>DBB?ACDBBCC@??AABBABBBB@@ABBBBA;A>>;<69.5/59<<>=<<
@ATNG8:03994:02106
GATGGTAGAGTATCATGTGTATCTCCAGAAGATCATGAACTCTAGAAGAATTCAGATTTTTAACACGAGAGTAAACGTAAAAAGAAGGTTTTACAAGACTCACGTTAACAATATTGCAGCAGTACGCACACAATCGAAGCGCAGTAAGGATGGCTAGTGTAACTAGCAAGAATATCACGAAAGCAAGAAAAAGAAGTACGCTATTAACTATTAACGTACCTGTCTCTTCCGAAACAATGAGTACACACTCTCATATGACACTACCATCGTTCCTTCTGAGTCT
+
/7//,/;DDCBBCF;:<BA@A;;;;5<AA=AAABB;9;899???9949>2:2:@<A@ABA0A?@ABBBBAABBA:955::::+9=5;8<?A4A@@:@B@@@CCBB?B???<?AC574:;AABBBCCICFCBA<AA@?;;;;99877-/49/0)/88;?;>E@BA@AAA=AA?@??AA@CCC=AAB?@????.9:<?;?CCCBBA=@=@BAA;@@B@BBB<@>;:::9396444(44.3::445::33333883339;556;;=>8<555;4929056<<>><<
@ATNG8:03995:02099
GATGGTAGTATATCGCGTCGCTATCCAGAAGATCAGGAACTCTAGAAGAATTCAGATTTTTAACACGAGAGTAAACGTAAAAAGAAGGTTTTACAAGACTCACGTTAACAATATTGCAGCAGTACGCACACAATCGAAGCGCAGTAAGGATGGCTAGTGTAACTAGCAAGAATACCACGAAAGCAAGAAAAAGAAGTACGCTATTAACTATTAACGTACCTGTCTCTTCCGAAACGAATGAGTACGTGTGACGTACGTGAGCTACCATCGTTCCTTCTGAGTCT
+
9:;D@FCBCC@AABBABCBCBCCCB@BDD?CCEBAA>A@BBB@@@D@CC?C@@@@AACCC3C@BBBBBAABBAB=B9;;DDD5DD@C@CCC7B<<8;;;ABBABB?B@CD@CCC>@@@?@BCCGGCBDCCCC?CBBB=@@AABBBC>B?B??<@B@@@CBB?BCCCBB?AC>AAB?CEBBA8??<;=====.:=:?;;;BC>==<@:=>>B<A<==A@@<@AA@@@C?C?@??9??=;??ABABAA:::9;@??@AA??<>887><?@@><8<3919::@=;;:
@ATNG8:03995:02103
GATGGTAGGACGAGCGTCTGAGAGGTACTCATTCGTTTCGGAAGAGACAGGTACGTTAATAGTTAATAGCGTACTTCTTTTTCTTGCTTTCGTGGTATTCTTGCTAGTTACACTAGCCATCCTTACTGCGCTTCGATTGTGTGCGTACTGCTGCAATATTGTTAACGCGAGTCTTGTAAAACCTTCTTTTTACGTTTACTCTCGTGTTAAAAATCTGAATTCTTCTAGAGTTCCTGATCTTCTGGCGCTCTGTCACGTCTGCTACCATCGTTCCTTCTGAGTCT
+
CCCC?CBC=A@A@BB@A@BEDGCB?BBCCDCB?BBBE>AA<B@DDBBBCC>BBCBB?B?BCCC?C@CCCFDCCCC@BA@BB1BB@CCCC>CBBB?BBC?CC?AA@BBB?CCBCCCDC@CCC@C@FCCCCCA@:@A@@;AAAABB@@@BBBCCCDC@D@@=@@?B?BBCBB@@:92:::9:+93:37;<<=(99999+7777?@@A??<?BBB1CA@@B<><?D?BBCBC>?;?=C@BBBB?BBB?ABBA<==>>=>??88:@BCC=AAA@@=@>A?BCBCCCBB
@ATNG8:03996:02077
GATGGTAGCACGAGTCACTCATATCCAGAAGATCAGGAACTCTAGAAGAATTCAGATTTTTAACACGAGAGTAAACGTAAAAAGAAGGTTTTACAAGACTCACGTTAACAATATTGCAGCAGTACGCACATAATCGAAGCGCAGTAAGGATGGCTAGTGTAACTAGCAAGAATACCACGAAAGCAAGAAAGAGAAGTACGCTATTAACTATTAACGTACCTGTCTCTTCCGAAACGAATGAGTACGATGAGATCTCGTGTGCTACCATCGTTCCTTCTGAGTCT
+
;;==?CCCBBAA<FGBABBCB@BAIACCC@CICCBB>AADCCCAAA>AA>C?BBBAAAAA2A@CBCB???ABBC<@>9;;;;*;@=A5;;;.;CC=BBABGDCBB?B@CC@CBC?CAABBCBCCDCCBCCBC?DCBB?ABBBBBBA?B@CCB@BCCCCABA?CBCA@@?CC>CAD?BB@@@7===9999+9@;:7;AAAB>CCD@D@CC@@>?@CCCBB@BBBBBBB@B?BBD>BAA>ABBBCCAACCBB??@A?==:::>>>@@<A@@??<?<@8==>===@A
@ATNG8:03999:02113
GATGGTAGGACGAGCGTCTGAGAGGTACTCATTCGTTTCGGAAGAGACAGGTACGTTAATAGTTAATAGCGTACTTCTTTTTCTTGCTTTCGTGGTATTCTTGCTAGTTACACTAGCCATCCTTACTGCGCTTCGGTTGTGTGCGTACTGCTGCAATATTGTTAACGTGAGTCTTGTAAAACCTTCTTTTTACGTTTACTCTCGTGTTAAAAATCTGAATTCTTCTAGAGTTCCTGATCTTCTGGATACACTCATGTGCACCATCGTTCCTTCTGAGTCT
+
C=AC<CBB@BBBC>@AA@?BBCFE@CCCCCCB?BCCC>CD@C<@@CCDCC@CCCCCAC@DCCC@C?BBBCCBBBB>AABCC5CB?B@@@;@D@@<ABB?BF@BBBCCCBDBAAAECDACCC?B@BCBB9::B@@@=@=@@BBCBBBCAAACBBBB?CBB@BC?C@CCBBBBBBB@BCDDD;B;@;;;:;:*;B@@B=BCCCCIHCCC@GCCC5CBBCH?A?AC@@@@CCCC?C?CCCCBB?BBB@BDCCBBCDDBABCCBB?CBBBB>A>A?BBBBBBAB
@ATNG8:04001:02080
GGATGGTAGCACGAGTCACTCATATCCAGAAGATCAGGAACTCTAGAAGAATTCAGATTTTTAACACGAGAGTAAACGTAAAAAGAAGGTTTTACAAGACTCACGTTAACAATATTGCAGCAGTACGCACACAATCGAAGCGCAGTAAGGATGGCTAGTGTAACTAGCAAGAATACCACGAAAGCAAGAAAAAAGAAGTACGCTATTAACTATTAACGTACCTGTCTCTTCCGAAACGAATGAGTACTATGTAGAGCTTCTATACTAATCGTTCCTTCTGAGTCT
+
.(/7;5;>@9;<<656<;99;55/::4///6//5<55.5.5::9:::8;8381/0/6699:):6988444;:::>5::=====+;<;@;>??166;8;5659::45058=<6;54.4499:=@B=CCDBBBBB?BCDLABBA@A?:93;>;;;5;@ABBEDD=??A@?>99849@=8<;787*3778>>@@@@(@B>>>A@>>;<=+/)/666/6/55:9@<@@A?@@A5948<<6>==9=??@898BAA@BB@???A><<<:979;6<:8@@C@D=??AA::::
@ATNG8:04004:02108
GATGGTAGACACGTGTGCTCTCTCGTACTCATTCGTTTCGGAAGAGACAGGTACGTTAATAGTTAATAGCGTACTTCTTTTTCTTGCTTTCGTGGTATTCTTGCTAGTTACACTAGCCATCCTTACTGCGCTTCGATTGTGTGCGTACTGCTGCAATATTGTTAACGTGAGTCTTGTAAAACCTTCTTTTTACGTTTACTCTCGTGTTAAAATCTGAATTCTTCTAGAGTTCCTGATCTTCTGGAGATATCATCAGCGAGCTACCATCGTTCCTTCTGAGTCT
+
<<<A>A=;;;=>?9<666==656@@@?@BCDD@CCCC=AB>A=@@BBAAC>@ABBA>B@>??C?B?BBBBBBAAA@BBCFC2AA=><==/689A=@A@>@A489AA;><@@@@?>;:5;=>:>;>???@>>:699:9*//:9==;:;;;;B????<>==:>B=B8;;>>?>>??:==@@?2@7;7;;=;=,96227),,,,,,2//6-665&286666;15559==>77;:>;ACA=;;,//85556:=====>>>>AAA@<<@6///<<9=5:5:====<<<
@ATNG8:04010:02098
GATGGTAGGACGAGCGTCTGAGAGGTACTCATTCGTTTCGGAAGAGACAGGTACGTTAATAGTTAATAGCGTACTTCTTTTTCTTGCTTTCGTGGTATTCTTGCTAGTTACACTAGCCATCCTTACTGCGCTTCGATTGTGTGCGTACTGCTGCAATATTGTTAACGTGAGTCTTGTAAAACCTTCTTTTTACGTTTACTCTCGTGTTAAAAATCTGAATTCTTCTAGAGTTCCTGATCTTCTGGTGTCGTCTATCATGTACTACCATCGTTCCTTCTGAGTCT
+
D>>C?CA<9B;;;D<<ABBBCBCC@D@@AA<;5;AAA<BC@G@D@@ACDH@CDIDC=A>AAAB=B?CCBCCCBBB9:;AAA0AB>BBCE>CDBC?BBB9<;AEBBBDEAIEFBA@BB7;;B?B@GIGABABE@CCCC=CABBBBBBCBCCBCDCC@A@@@CC=A>@BBCBCDCC?@;;;;.;=@@;<;<;*;@ABB;A@@A@A;;9:@DCDD5AABAA>B?BC@BBBB;;<<@=@AA@@@?B@A=BAC;;;CBCCDBBBCCCEED@BBBEEBC@C@BBCCCCAA
@ATNG8:04017:02110
GATGGTAGGACGAGCGTCTGAGAGGTACTCATTCGTTTCGGAAGAGACAGGTACGTTAATAGTTAATAGCGTACTTCTTTTTCTTGCTTTCGTGGTATTCTTGCTAGTTACACTAGCCATCCTTACTGCGCTTCGTTTGTGTGCGTACTGCTGCAATATTGTTAACGTGAGTCTTGTAAAACCTTCTTTTTACGTTTACTCTCGTGTTAAAAATCTGAATTCTTCTAGAGTTCCTGATCTTCTGGCGCGTATGTATGTCGCCTACCATCGTTCCTTCTGAGTCT
+
95<=8=BC?BBB@@:<555=<556<AAABBBB?B;;;7;B?B?;;;C;;:ABCBCD@C=AA@@:@=;;:>9955;.55=;;(::5<::<4<=<<=@>?;;@>@BCD;;9;BCBBBBB@CCC@C?CCCACCBB?BBBF=BBBAA@A@@@CBCGCBB?;<;@CC@C@CDC;;;CCC?B999:69<@999999(99ABD>DBBAA@?9994====,===>?;A>BC@CCE;;;E@B?BBBBBA>AAC?CCCDBEDCCCCCBICB?;;<?A@@=B7;7;=A@CCBB@@
@ATNG8:04020:02112
GATGGTAGGCGTGTGAGAGTCTGCCCAGAAGATCAGGAACTCTAGAAGAATTCAGATTTTTAACACGAGAGTAAACGTAAAAAGAAGGTTTTACAAGACTCACGTTTAGCAATATTGCAGCAGTACGCACACAATCGAAGCGCAGTAAGGATGGCTAGTGTAACTAGCAAGAATACCACGAAAGCAAGAAAAAGAGTACGCTATTAACTATTAACGTACCTGTCTCTTCCGAAACGAATGAGTACGATGAGATCTCGTGTGCTACCATCGTTCCTTCTGAGTCT
+
:4449<:>=AA<C=CBCCCAA@96626<D<:9:95=8>9==@A@AC?BB@B@CCCCCCCC3C@BBB???BBCCD>BBB@CCC39:391888+3::7<:772259:92:AAA=>=>?B?A>=;;:A::99767=9==><9;////.5:595;;@:=;;86////575569/7745775::;9=/:85058:::)//.6..289994;59<>A;?;?>===:>>???A@:<8=<=4;;;:>A@=;888;:<==;;;===@@;;;:7759////(/386665>9898
@ATNG8:04022:02116
GATGGTAGTATATCGCGTCGCTATCCAGAAGATCAGGAACTCTAGAAGAATTCAGATTTTTAACACGAGAGTAAACGTAAAAAGAAGGTTTTACAAGACTCACGTTAACAATATTGCAGCAGTACGCACACAATCGAAGCGCAGTAAGGATGGCTAGTGTAACTAGCAAGAATACCACGAAAGCAAGAAAAAGAAATACGCTATTAACTATTAACGTACCTGTCTCTTCCGAAACGAATGAGTACGAGAGAGCACACGTGTCTACCATCGTTCCTTCTGAGTCT
+
CCCC?CCCCCDCCBBCBCCCCCBBB?BBA>ACBBBC>A>ACBBBCD@BB?B>ABBDBCCC3C?B?@@@AAAAAA;@:<9<@=+@B=>8AAB9BCC@CBBAACA>>:>:>>3>@A;?@BBCBBBHCBA@@@;;4;ABC?ABABBBBC>@=@BB=AAB@@@BB>AAA????BC@???@C@B@@7=00*00000(-33-///<8=>>:>;@>>:;A;;;BAB@BGFECCB?B=???9??@<@A@BAC@@?>>A@99:BBBB@>:A@;:7:;;;A=A=A=ABAB?@@@
@ATNG8:04025:02098
GATGGTAGACACGTGTGCTCTCTCGTACTCATTCGTTTCGGAAGAGACAGGTACGTTAATAGTTAATAGCGTACTTCTTTTTCTTGCTTTCGTGGTATTCTTGCTAGTTACACTAGCCATCCTTACTGCGCTTCGATTGTGTGCGTACTGCTGCAATATTGTTAACGTGAGTCTTGTAAAACCTTCTTTTTACGTTTACTCTCGTGTTAAAAATCTGAATTCTTCTAGAGTTCCTGATCTTCTGGTATGACTAGTGTACTACTACCATCGTTCCTTCTGAGTCT
+
?BCC@BCBCBA;;6;;99;@555;;;9:9BBB?CCCC?BB?B8955:;34044<::6:8BBCC?C?BBBAA@AAB7>><<<+556C>>>7=A9:397;5;=8=7529;.57:997>>:;<<;@7=9:///;<7AA@@<;<:@?=9====?>?=<<5:977<>5;7:@@BA@@>>59:<<=/=:>9=>@@@/AB@A@:@@>;:;?==<68878,8///@9@9==9=@@D>>>;A:>>==////;=5;@@@?>>;;;=<9=;;///55;99893949499<@>;;B
@ATNG8:04027:02076
GATGGTAGGCGACATACATACGCGCCAGAAGATCAGGAACTCTAGAAGAATTCAGATTTTTAACACGAGAGTAAACGTAAAAAGAAGGTTTTACAAGACTCACGTTAACAATATTGCAGCAGTACGCACACAATCGAAGCGCAGTAAGGATGGCTAGTGTAACTAGCAAGAATACCACGAAAGCAAGAAAAAGAAGTACGCTATTAACTATTAACGTACCTGTCTCTTCCGAAACGAATGAGTACGATGAGATCCCGTGTGCTACCATCGTTCCTTCTGAGTCT
+
A;CC@A?A@CDDCCAB?BCBBBCBB>BCFIKICCCB=@=@BBABBA=@@:@;:9;BCCDC5C@CACEI000==>9>A@@AAA0:;7:=BBC9BBB?CBBCCBBBD?A???=?AB?BCCAAACCCCD@AACAA>ABCC@BBDCD@@@>A=A;:6;BBCBBBF@BBB@@?@BD@CCC>AAAAA8:9:3::::9(9@:999@@?<>@:>8=::;<?>BAEDGFHBBA@BC?A@<<<0;?@:@@A?@@BBBBBABA@@@;>;;=00000:8<:8>;?;>=?AABDBBB
@ATNG8:04028:02093
GATGGTAAGCTATACGTATATCTATGTACTCATTCGTTTCGGAAGAGACAGGTACGTTAATAGTTAATAGCTTACTTCTTTTTCTTGCTTTCGTGGTATTCTTGCTAGTTACACTAGCCATCCTTACTGCGCTTCGATTGTGTGCGTACTGCTGCAATACTGTTAACGTGAGTCTTGTAAAACCTTCTTTTTACGTTTACTCTCGTGTTAAAAATCTGAATTCTTCTAGAGTTCCTGATCTTCTGGTCTACTACACTTACTCTACCATCGTTCCTTCTGAGTCT
+
@>@A<?C@DEBABDDDAABBCCFDBB@BACD::;:DDD=BB@B?AABCCAC69;A??;??CCBA>B?CBBAB>BCC@BBBBB3BC?BAAD=?BDC@CCC?BB9::BCBB@BCBJDCCC@BBB@B?AA@CBBBB>BCBB>BBBB=>>AABBBBBBBD?>@>B@@9>9>>A?AA???;???DD5A=A8<8888)89---)--3---25.2+2666(7888:5?565-5>>?=>>=A<??>>==6::B<AABA;;;A?;:7;>>>@@@=???@@9@17-//<=::==
@ATNG8:04029:02107
GATGGTAGTGCGTGAGAGAGAGACCCAGATGATCAGGAACTCTAGAAGAATTCAGATTTTTAACACGAGAGTAAACGTAAAAAGAAGGTTTTACAAGACTCACGTTAACAATATTGCAGCAGTACGCACACAATCGAAGCGCAGTAAGGATGGCTAGTGTAACTAGCAAGAATACCACGAAAGCAAGAAAAAGAAGTACGCTATTAACTATTAACGTACCTGTCTCTTCCGAAACGAATGAGTACTGTATCTATGTGTGCGCTACCATCGTTCCTTCTGAGTCT
+
?<@B@BDBBBBBBCBHCDCCCCBDC>CCCBAAAA<;6:?CBBABBC>BB=@?ABBBBBBB3B>BBABBBABBBC=BBBBBBB5BD@E=@@@9BBB@BCCCEFCCC?C?BB?BBB>A@BBBDCCCCCCCAABBACCBB@BBBBCCBB>C?B??>?BBBBBBCABBABBB@CC?>>>9>=<<<399:9=>>@A2>@<@00/:=???;@>D???;?=>=CCC@BBBBBBB?B?BCC>BBB@BBBBCAAAA@@@@>>>@@A@AAAAA==:=?A==:><?;??A???>>
@ATNG8:04032:02095
GATGGTAGCAGACGTGACAGAGCGCCAGAAGATCAGGAACTCTAGAAGAATTCAGATTTTTAACACGAGAGTAAACGTAAAAAGAAGGTTTTACAAGACTCACGTTAACAATATTGCAGCAGTACGCACACAATCGAAGCGCAGTAAGGATGGCTAGTGTAACTAGCAAGAATACCACGAAAGCAAGAAAAAGAAGTACGCTATTAACTATTAACGTACCTGTCTCTTCCGAAACGAATGAGTACGATGAGATCTCGTGTGCTACCATCGTTCCTTCTGAGTCT
+
9===?D@@ACCCBCCCBECCCCDCD?DDC?CCCB??<>>@BBBBBB@BB>B?@@ABBCCC3C?AAACCCCBBBC>B@BCCCC5BA;@4;::.;CE@BBBBCCCBB@B?BC@BBB?BACCCCCCCCCBCBBBC@DCBB?AABACB@@<@=@??=@CBCCAAB?BAAAAA?BB>A@@:??888*:::;99999(9@>?>==BCBBB:>;>BA@<@<@>BCC?BBBB@@@<@>@@A=BAA?BBBBBBBBCACABBBCAAA=>=;:;BA<A==>A=A<?7;;@@@>>=
@ATNG8:03998:02157
GATGGTAGCATCATGCATATCTCACCAGAAGATCAGGAACTCTAGAAGAATTCAGATTTTTAACACGAGAGTAAACGTAAAAAGAAGGTTTTACAAGACTCACGTTAACAATATTGCAGCAGTACGCACACAATCGAAGCGCAGTAAGGATGGCTAGTGTAACTAGCAAGAATACCACGAAAGCAAGAAAAAGAAGTACGCTATTAACTATTAACGTACCTGTCTCTTCCGAAACGAATGAGTACCTCTCAGACGCTCGTCCTACCATCGTTCCTTCTGAGTCT
+
BBCC@CCCECCCC:;;CCDCCCCBB@CCC?BBC@??>A?BBB???C@EC?B>A@@@@@@A+?6@BCAA@EAABD>?>;;<;;*;C>B>BBB:BCC@B;::DCDED?B@BD@CCC?BBBBBCBBBCDGJDBCB@BBA@<AAA?@AAA>BADBB>BCCCDCBB?CCFBBB@BB?BBB?AA999+9??;9999:(9@;=??====@@<B=???@=@>88;CC?BBBCBBB?B@BCC>CDD@ABA;::A?BAAABCBBBBCBB@@<>==;??>>C?B@D@CCCCC???
@ATNG8:03999:02130
GATGGTAGCTCTGCTCTGACTCTCGTACTCATTCGTTTCGGAAGAGACAGGTACGTTAATAGTTAATAGCGTACTTCTTTTTCTTGCTTTCGTGGTATTCTTGCTAGTTACACTAGCCATCCTTACTGCGCTTCGATTGTGTGCGTACTGCTGCAATATTTGTTAACGTGAGTCTTGTAAAACCTTCTTTTTACGTTTACTCTCGTGTTAAAAATCTGAATTCTTCTAGAGTTCCTGATCTTCTGGGCAGACTCTCACACGCCTACCATCGTTCCTTCTGAGTCT
+
?::B?@;ACC@@A;;666>=>=BC9966CC<@9?AAA=AC?B=@@@@CCC?BBB@@=@1;5>>:@<=<;A@?=>@?BBDEE5AA>?CCD>A@@>495<699.555:<>9??=B====@DBA=A=:;9BB@BC?BB@@<AB;99DA@@=>=00/;:57///(/8)/)///77::=>466???0=:=<=@G@@+<<=BB:B999>@995=.9595(5<ABC@C@CB@CDBBB:;7;;@>@@A?=:;;;/;AABA;;:@=>>>9949@@499>=@9=2949=9=B>?:
@ATNG8:04000:02166
GATGGTAGTACATGATAGACGACACCAGAAGATCAGGAACTCTAGAAGAATTCAGATTTTTAACACGAGAGTAAACGTAAAAAGAAGGTTTTACAAGACTCATGTTAACAATATTGCAGCAGTACGCACACAATCGAAGCGCAGTAAGGATGGCTAGTGTAACTAGCAAGAATACCACGAAAGCAAGAAAAAGAAGTACGCTATTAACTATTAACGTACCTGTCTCTTCCGAAACGAATGAGTACAGAGAGTACGATATGTCTACCATCGTTCCTTCTGAGTCT
+
@<<B?FCDCCCCCCBDBBBC9;:CD@CCF@CCDBBB?A?BBCBDA?=AC>B>@AABBBBB5BADCBABBCDDDD>CCCCCCC1BA<@2999.<CB@CBBBCCBBB?A>AB?BBB@BBBBCBBBCCCCBBBCGACCBB?BBBAAA@?<B?BAA>@CCCCCCC?CCCCDA???=ACC=?@777)9==999999.:A@C:99BBBAB><:=>>A6:69AEA@<@@@@CCC@C@BCC=BBB?CBBBBBBBBBBAAABBBB@BBBBBB@C>BBC==:>=D:>=@<<<<=
@ATNG8:04012:02168
GATGGTAGCAGACGTGACAGAGCGCCAGAAGATCAGGAACTCTAGAAGAATTCAGATTTTTAACACGAGAGTAAACGTAAAAAGAAGGTTTTACAAGACTCACGTTAACAATATTGCAGCAGTACGCACACAATCGAAGCGCAGTAAGGATGGCTAGTGTAACTAGCAAGAATACCACGAAAAGCAAGAAAAAAGAAGTACGCTATTAACTATTAACGTACCTGTCTCTTCCGAAACGAATGAGTACTATGTAGAGCTCTATACTAATCGTTCCTTCTGAGTCT
+
CBCC?BDBBCBBBB<<;BBBBBCCB@BCE?BABA@@<?=??@???@=AB?B?>>>@???@2A>BBBBBBCBB@C:739<;;;(49.5.555&5;<8666;<<6668@<@?::>>459:>ABBCCDGEDDDCB@BA@@>BCABAABB>A?A@@<@AABBBBB@BBB@@??9:4::9;>>====2::99:::::9%9:49656@>?@><@<>>?>:>:==BBB@B;;;A@?;?;?@@=@AA=@??BBABBC???CAAAB;;;>A???B=?>>C?B?B@BCBDC???
@ATNG8:04013:02120
GATGGTAGCGAGCGAGTGTGTATACCAGAAGATCAGGAACTCTAGAAGAATTCAGATTTTTAACACGAGAGTAAACGTAAAAAGAAGGTTTTACAAGACTCACGTTAACAATATTGCAGCAGTACGCACACAATCGAAGCGCAGTAAGGATGGCTAGTGTAACTAGCAAGAATACCACGAAAGCAAGAAAAAGAAGTACGCTATTAACTATTAACGTACCTGTCTCTTCCGAAACGAATGAGTACAGAGAGTACGATATGTCTACCATCGTTCCTTCTGAGTCT
+
999:8<<>>@@;@@@@BBBBDDCCC@DGD@DBBA;;6;>A@DECCB?BA=A=@>?9:999'9=BAAACC<;9;:49BBCECC1CD;C<BAA4?AA;>@?AADBCD>A?AC@AAA?BAAABBBCCGDDCCCCF@BBCC<@@@@AAAB>B=B;;7;DAA@@AB?BCCBBB@BD<??A788?AA9???<====>,==9?99:AAAAB@A;???D<A;>>CBC>BBB;;;E?B?BAA;@A@=ABBBCBBBBBCCCCBBB>>?BBA???A=AACCB=A<A=AAA8887:
@ATNG8:04013:02135
GATGGTAGGACGAGCGTCTGAGAGGTACTCATTCGTTCGGAAGAGACAGGTACGTTAATAGTTAATAGCGTACTTCTTTTTCTTGCTTTCGTGGTATTCTTGCTAGTTACACTAGCCATCCTTACTGCGCTTCGATTGTGTGCGTACTGCTGCAATATTGTTAACGTGAGTCTTGTAAAACCTTCTTTTTACGTTTACTCTCGTGTTAAAATCTGAATTCTTCTAGAGTTCCTGATCTTCTGGTATACACACTCGCTCGCTACCATCGTTCCTTCTGAGTCT
+
<6<>:@@@?@CBBBCCABCCBCBB?BBBBCCC@CBB?BB@D?BBBBBBB?CCEED@D@CBBB?BACCCCC;;;DACBCCC5BB@BDDC=CCAA?ACD@CC@BBBCDC@CCCBCCCC?CDD?B=BEDDCCCC@CCCC@CCBBCBBBBBBBCBBBC?CCC?BB?B?BBBBABBBC@BCDDD8C=B<;;;;;*;CABC>CDCDHCDCBDACDE<DBBBB@B@BF@CBBBBBB@C@CBBBCC?BAC@DGGDCBBBBBBCCCCBBB@@<????B?@<@>@C@ABB99
@ATNG8:04017:02163
GATGGTAGAGTATCATGTGTATCTCCAGAAGATCAGGAACTCTAGAAGAATTCAGATTTTTAACACGAGAGTAAACGTAAAAAGAAGGTTTTACAAGACTCACGTTAACAATATTGCAGCAGTACGCACACAATCGAAGCGCAGTAAGGATGGCTAGTGTAACTAGCAAGAATACCACGAAAGCAAGAAAAAGAAGTACGCTATTAACTATTAACGTACCTGTCTCTTCCGAAACGAATGAGTACGTGTGACGTACGTGAGCTACCATCGTTCCTTCTGAGTCT
+
;55A8=BBBBCCCCHCCBBBBBBCC@BBB?@?AB;;:;@CCFAAAC@CC?@?@CCDCDDC5C@DCDBBCCDBBB<@@ABCDC5CC@B@CBB;BBB?CBBBBBBBB?B?BC?BBB?ABBDCBBBCBBCCDCCC@B@@?@BCCDAAAB>@?B??=@BBCBBBB?BBC@@@?BB?AAA>AABBD>>>@>ACCCC3CC@C997@@?>?9<6=???;?<?@CCC?BBBBBCC>A>BBB<BBF@BBBBBCCBAABBCCCCB@A@C@@?BBB?BAAAC?C=A=ABBBBBAA
@ATNG8:04021:02125
GATGGTAGAGAGAGCTCTCTCATCGTACTCATTCGTTTCGGAAGAGACAGGTACGTTAATAGTTAATAGCGTACTTCTTTTTCTTGCTTTCGTGGTATTCTTGCTAGTTACACTAGCCATCCTTACTGCGCTTCGATTGTGTGCGTACTGCTGCAATATTGTTAACGTGAGTCTTGTAAAACCTTCTTTTTACGTTTACTCTCGTGTTAAAAATCTGAATTCTTCTAGAGTTCCTGATCTTCTGGCGCTCTGTCACGTCTGCTACCATCGTTCCTTCTGAGTCT
+
@BBB@DCCCCCCCCDABBCBBBCCCBCBCDDD?BBCC:AA@C@C@AACCC?CCBBB>B>BBBB>B=ABBBBBABA>ABACB3BB>BB??7>BBB=BBB>CB<@@BBBB?=?AAAA>>9;;;<>9=AA@@>>>:???@;?>><==>>>?AAA<<>C;>>>:>A;@9===?ABA<<:>@@@@3?8<696555(5:---(--3---=77;;>DFD/>?>?A:>:9918;<A<=><A<@@>>==8<<?;@@@A>>>????BA>>=>@@@<@@AA@;@6:68ABAAA@@
@ATNG8:04022:02155
GATGGTAGATACTCGCTGATACACCCAGAAGATCAGGAACTCTAGAAGAATTCAGATTTTTAACACGAGAGTAAACGTAAAAAGAAGGTTTTACAAGACTCACGTTAACAATATTGCAGCAGTACGCACACAATCGAAGCGCAGTAAGGATGGCTAGTGTAACTAGCAAGAATACCACGAAAGCAAGAAAAAAGAAGTACGCTATTAACTATTAACGTACCTGTCTCTTCCGAAACGAATGAGTACACATCGTCGTGTCGTGCTACCATCGTTCCTTCTGAGTCT
+
555>9==??===<AAECBCB@?;;;0;9:<;??@AA>A?ABBCCCCA@?>??@>?>====,=9@999BBBCBCB<AABBBBB5BC?C<BBB8BBB?BCCBEBB@A6;4;?>;:;599=?ABBCBA<;:A@@B@BCBB?BAAAAA@@=B@BCF@DCDCBBAB>AABBBB?@:6...*.,,,,)../;===???&876;...558??=A:?=?@;?<86;AA?;:9@CBB?C?AA@5;00+00:9=>A@BBBBCBCDB<?;;93333717;;77/70707BBBA;BB
@ATNG8:04028:02120
GATGGTAGTGTGTCTCTGAGAGTAGTACTCATTCGTTTCGGAAGAGACAGGTACGTTAATAGTTAATAGCGTACTTCTTTTTCTTGCTTTCGTGGTATTCTTGCTAGTTACACTAGCCATCCTTACTGCGCTTCGATTGTGTGCGTACTGCTGCAATATTGTTAACGTGAGTCTTGTAAAACCTTCTTTTACGTTTACTCTCGTGTTAAAAATCTGAATTCTTCTAGAGTTCCTGATCTTCTGGTATTACTAGTGTACTACTACCATCGTTCCTTCTGAGTCT
+
A@BC?BBCCCCCBBCCBCCCCCCCCB@@@B??9?>>?9@A?B@AAACCCC@BBBBB?B@CCCC@CABBBCCAAAB?@@@@@,@C>ACCC=DDAB?AEFADF>BBBDCD@CCECCCCD?CCC?C=BBCCCCCC@CBBB@DABADBBBBDCBBACCD?BBB?BB?C?BBBAABBCC@CCCCC;B=@;::::-;CCCD>CCBBCCCBABGDDDD2DCCCC?C@CF@CBBBBAB@C@BCCCCC?BBCACCC?CCCBBDDCCCCCCBA@<@??AC?C?B>@@A???AA
@ATNG8:04028:02146
GATGGTAGGCACTGCGCACACATCCCAGAAGATCAGGAACTCTAGAAGAATTCAAGATTTTTAACACGAGAGTAAACGTAAAAAGAAGGTTTTACAAGACTCACGTTAACAATATTGCAGCAGTACGCACACAATCGAAGCGCAGTAAGGATGGCTAGTGTAACTAGCAAGAATACCACGAAAGCAAGAAAAAGAAGTACGCTATTAACTATTGACGTACCTGTCTCTTCCGAAACGAATGAGTACTATAGACTATCTGAGACTACCATCGTTCCTTCTGAGTCT
+
;6=B:==@9>;;;A<?>>>FCCCDE=CBB?;66<;;6;9===5555058385//)/77;;;+;67;===;::433(38>?<==+<<7<.99909AB@CCBBBBDDB>A>@D@CBB?CBBBCBBBCCCDCCCCC>@@AC?BBAAA???=A>@<;6;@@@BBBB?BAA???@BBABBB?B@000)///387778+884<8::A@@=>:>=@?@@<@BBDCDC@FBBAAAB>A?BCC>BBB?CBBABBBBBAAABBCCAAAAAAABBBB=?>BBD@C?B@BBAAAAAA
@ATNG8:04029:02148
GATGGTAGGCACTGCGCACACATCCCAGAAGCATCAGGAACTCTAGAAGATTCAGATTTTTAACACGAGAGTAAACGTAAAAAGAAGGTTTTACAAGACTCACGTTAACAATATTGCAGCAGTACGCACACAATCGAAGCGCAGTAAGGATGGCTAGTGTAACTAGCAAGAATACCACGAAAGCAAGAAAAAGAAGTACGCTATTAACTATTAACGTACCTGTCTCTTCCGAAACGAATGAGTACATAGATATACGTATAGCTACCATCGTTCCTTCTGAGTCT
+
77//,//;7;5555555555559<<19//)///7755.5.559444:54445::334:::):6::8:::99/00*0//9999*::6<7<<<066<7<9695599:.9.983449249==@>=>>B@@BB@@A?@@??>AAABAB??;@469>8<<>==<<=7855::86;B8===8<;;:=1833,37777'6505...66::@8828A@@49.559@@;@??;;;@;?599?9=9929<<=@@?=>C???B@?>8797979855/5775;6>4=5<7<:;;97
@ATNG8:04031:02140
GATGGTAGGACGAGCGTCTGAGAGGTACTCATTCGTTTCGGAAGAGACAGGTACGTTAATAGTTAATAGCGTACTTCTTTTTCTTGCTTTCGTGGTATTCTTGCTAGTTACACTAGCCATCCTTACTGCGCTTCGATTGTGTGCGTACTGCTGCAATATTGTTAACGTGAGTCTTGTAAAACCTTCTTTTTACGTTTACTCTCGTGTTAAAAATCTGAATTCTTCTAGAGTTCCTGATCTTTGGTGTCGTCTATCATGTACTACCATCGTTCCTTCTGAGTCT
+
;?:9.9:>=@BCBB@?@@@@BCCC:;9CCBAA?AAAC<AA?C?BCBBBCC?AABCCBGFDCCB>B9;;CA666@@<?>@@A+==:==BB;A;;:;@AA>BB?;<;CDF@CBCBBBBB?B;;8;@CCGCBCCDADAAA@CCBBBBCBABBBBBACE@;;;>BA5;5;;;;@@BCDABAAAA8>9>=:;;;;(:>@@>:@@@@BBBAAA?BBBB0B;;;A=A>BC@CBBBB;<7;?AAABBCD?L?;;;AAABBBABBBBBCGCCCECBBBEAF@C@BBBCCBBB
@ATNG8:04032:02121
GATGGGTAGCACGAGTCACTCATATCCAGAAGATCAGGAACTCTAGAAGAATTCAGATTTTTAACACGAGAGTAAACGTAAAAAGAATGTTTTACAAGACTCACGTTAACAATATTGCGGCAGTACGCACACAATCGAAGCGCAGTAAGGATGGCTAGTGTAACTAGCAAGAATACCACGAAGCAAGAAAAAGAGTACGCTATTAACTATTAACGTACCTGTCTCTTCCGAAACGAATGAGTACGTGTGCGACGTGTCTCCTACCATCGTTCCTTCTGAGTCT
+
@;A=@7>?696===<>;666=<<<==7<<C?BBBBBC?C@BBBBBAB?AA=A?BCCBBBCB3=9A@@CBA@=??A70/00000*/0)5<<==2><@7;CBBAA@CC@C?@@<@;;599=5:;;??B@@?BBCC?AACCABBBB@??>8=8<;8;@:?AAA>>78>:;96022,25535556277737=>==*78589>=>;;;8>=>>:=9=-//::=9:=:77//*//3::.599-7377777973337778::@C??;:>AA<??;;;8=:?8==<=;97:
@ATNG8:03986:02182
GATGGTAGCTCTGCTCTGACTCTCGTACTCATTCGTTTCGGAAGAGACAGGTACGTTAATAGTTAATAGCGTACTTCTTTTTCTTGCTTTCGTGGTATTCTTGCTAGTTACACTAGCCATCCTTACTGCGCTTCGATTGTGTGCGTACTGCTGCAATATTGTTAACGTGAGTCTTGTAAAACCTTCTTTTTACGTTTACTCTCGTGTTAAAAATCTGAATTCTTCTAGAGTTCCTGATCTTCTGGTGTCTGTCTGTATCACTACCATCGTTCCTTCTGAGTCT
+
6=@B?CDDCCCFBCBCDCGGCCCCCCCCFD:::9::C>DDAC@CCBBDCCACGCCC@CGDCCB@C@BCCCCCCDD@@A@@>,AC?BBBE=CAAB?BBA<@B<@@@A@A?ABBCDDDC?CCC@C@CDCCCCCC@CC@@>ABBBBCBBBCCCCBBCEACA@=@C;?<@?@@BBCDD=@;;;;.;4;;;;;;;*;CCCD>CBBCCCCCCB@CCCC5BBA@A=A<AD>@ACDB@@>@@CECBCD@C:;7;B;;;A@CDCBCBCBBBCC?@@@@A;><@=@@@ABAAA
@ATNG8:03986:02185
GATGGTAGCGCACACATAGATACAGTACTCATTCGTTTCGGAAGAGACAGGTACGTTAATAGTTAATAGCGTACTTCTTTTTCTTGCTTTCGTGGTATTCTTGCTAGTTACACTAGCCATCCTTACTGCGCTTCGATTGTGTGCGTACTGCTGCAATATTGTTAACGTGAGTCTTGTAAAACCTTCTTTTTACGTTTACTCTCGTGTTAAAAATCTGAATTCTTCTAGAGTTCCTGATCTTCTGGACAGAGTGTGCAGATACTACCATCGTTCCTTCTGAGTCT
+
@;@<9<>CCDGCBBBBBCCDBB@AA@?AAAEG@B@@@;@A=A@CCFDBAB@CCBAA7;4;844.4.4::9:?BBA@AAEFG000000@@<<@AB>A<B?BB999@B@=:?>CCAA<=@CCC?C@CC;;;@@A;A@AA>BBBBB:::=@>@:;9@>8>9920:6:*00==A=:99;999;@+?2:.9==>=0?BCCC7;;?;:::9>>29999(5999==B@CC?CBB;00>+0+0/7///)/9925555//-5-----569;444.444//)/)/)/:;;8<//
@ATNG8:03994:02213
GATGGTAGGTGCACTTGAGTGTATCCAGAAGATCAGGAACTCTAGAAGAATTCAGATTTTTAACACGAGAGTAAACGTAAAAAGAAGGTTTTACAAGACTCACGTTAACAATATTGCAGCAGTACGCACACAATCGAAGCGCAGTAAGGATGGCTAGTGTAACTAGCAAGAATACCACGAAAGCAAGAAAAAGAAGTACGCTATTAACTATTAACGTACCTGTCTCTTCCGAAACGAATGAGTACGAGAGTCAGAGCAGAGCTACCATCGTTCCTTCTGAGTCT
+
@:>B?ABB?BBBCDE@ECHEDDDDD@CCC@BBADBA>B?BBBBBBB>AB?B@AAABCCCC3B?9::??@DCCBD:@@=====+;:4:5;;;1;=><B>>>?AADD=A=@>9>8858>><<<<>AAABA::8A<@@@B;=;=A==7638;>?@:>>AAAA>>:=@?>>><@@=@AD7::788*8:::>>>><)66.5;=>>@ACC<A<?@AB=B<@>>?D;C<<<>>?7=7=CC7>=>:>>@@???A@??AAA????AAAA@@@>>7<@???<><>=@@@@>?@B
@ATNG8:03997:02184
GATGGTAGCTCACGTACGTCACACGTACTCATTCGTTTCGGAAGAGACAGGTACGTTAATAGTTAATAGCGTACTTCTTTTTCTTGCTTTCGTGTATTCTTGCTAGTTACACTAGCCATCCTTACTGCGCTTCGATTGTGTGCGTACTGCTGCAATATTGTTAACGTGAGTCTTGTAAAACCTTCTTTTTACGTTTACTCTCGTGTAAAAATCTGAATTCTTCTAGAGTTCCTGATCTTCTGGTATGACTAGTGTACTACTACCATCGTTCCTTCTGAGTCT
+
?;9A<@>BAA@AACBDB@BCBCCCBBCCCCAA=@CCC=CC@D=@@BBDAB?BCAAA>B>BBBB>B?BBBBBBBBB>BBBBB1A??BBCC=ACCCABB>BB<@@CCBB?AA=@AAAA;@@@9>9>??@A888;??>>:>>>==>>@@AAA@A>==:=>><AA=D;??>@@@C==8=;;;;1;:>788888(/<333-------66-..777(669550555707>>=;<<8=8==A<==///=9===@@A@A@???AAAAAA>><>AA@@=@<>:>>>>=:::
@ATNG8:03999:02194
GATGGTAGCAGACGTGACAGAGCGCCAGAAGATCAGGAACTCTAGAAGAATTCAGATTTTTAACACGAGAGTAAACGTAAAAAGAAGGTTTTACAGGACTCACGTTAACAATATTGCAGCAGTACGCACACAATCGAAGCGCAGTAAGGATGGCTAGTGTAACTAGCAAGAATACCACGAAAGCAAGAAAAAGAAGTACGCTATTAACTATTAACGTACCTGTCTCTTCCGAAACGAATGAGTACGTGTGCGACGTGTCTCCACCATCGTTCCTTCTGAGTCT
+
@<@B?BCBBEHCCAABCCA@AGHCC?BBB@ECCC:::9?AAAAABB?BC<><?@@@@@AA2A?BBBBCCBBBCF>B;?@@==,??;@;@@@7BBCC@CCBBBBBA=A=AA=ABB?CCBCCBBCDFCCBBBCC@CABB?BBBA???B@C?C@@>@CBBBBBB?CBB::9?AA????:==999,9<<8<<=<?.>@:=:;;????B<A=AAAB7;689;CC@@AACACC?C>AAF>AAA?@??BCAAACCABABB???B??@@=BB<>>>>=:>3818?==>??A
@ATNG8:04001:02176
GATGGTAGAGTATCATGTGTATCTCCAGAAGATCAGGAACTCTAGAAGAATTCAGATTTTTAACACGAGAGTAAACGTAAAAAGAAGGTTTTACAAGACTCACGTTAACAATATTGCAGCAGTACGCACACAATCGAAGCGCAGTAAGGATGGCTAGTGTAACTAGCAAGAATACCACGAAAGCAAGAAAAAGAAGTACGCTATTAACTATTAACGTACCTGTCTCTTCCTAAACGAATGAGTACACATCGTCGTGTCGTGCTACCATCGTTCCTTCTGAGTCT
+
:;9:6<<<;566>>AABBDCBBCBB@BBB?CBAA@@=@>ACBBB;;:9B?A@CCBBBBBB1B=BCC;;;CBBBC>CBBAFHE5BC?C6;;;4;BB?DCCBB@A@A?A>AC<??A<<<C?@@@@A@AAA@B@@=@AAA=AAAAAA@A=B7;;;7;CCICCCB@DCCBAA>AB>BBB;<<;==7?@@@@@@??.=>488866688>2858;;;28588BED?CDBBBAA8;9;CD?CCC@ABBBCBBAAA??::;BBCD;;:99BCB?BA???=??B?@@@BB?@?
@ATNG8:04002:02190
GATGGTAGCACGAGTCACTCATATCCAGAAGATCAGGAACTCTAGAAGAATTCAGATTTTTAACACGAGAGTAAACGTAAAAAGAAGGTTTTACAAGACTCACGTTAACAATATTGCAGCAGTACGCACACAATCGAAGCGCAGTAAGGATGGCTAGTGTAACTAGCAAGAATACCACGAAAGCAAGAAAAAGAAGTACGCTATTAACTATTAACGTACCTGTCTCTTCCGAAACGAATGAGTACGATGAATCTCGTGTGCTACCATCGTTCCTTCTGAGTCT
+
:=?@ACCCBBBCDCCBCACDCBC@A?ADC@BBBAAA=A?BCB@@AD@CC?C@@@:::AAA2A=AABBBA@@9::29:<DEGG5BB=A6;;;6;CC?BBABCCDDC@E@BB@DDD9::AAACCCCCCCCCCBB?BBBA>AACBDBBB>A=A::7;BBBBBBB=AAACCA?CC>778@CBAA@<A@@<AABBB3@=8=888AA?@?<A<>>AA=A<>>BBB?BBAAAAB?B@CCC>BBB?AAABDCBAA@@@<@?B@@<>>?>@??:?;;;A>A>A;;;;??==>
@ATNG8:04003:02171
GATGGTAGTGCGTGAGAGAGAGACCCAGAAGATCAGGAACTCTAGAAGAATTCAGATTTTTAACGCGAGAGTAAACGTAAAAAGAAGGTTTTACAAGACTCACGTTAACAATATTGCAGCAGTACGCACACAATCGAAGCGCAGTAAGGATGGCTAGTGTAACTAGCAAGAATACCACGAAAGCAAGAAAAAGGAAGTACGCTATTAACTATTAACGTACCTGTCTCTTCCGAAACGATGAGTACTATAGACTATCTGAGACTACCATCGTTCCTTCTGAGTCT
+
99993999995556;?@CGECC;9:,:;47<:>00/)/1767555=:BB>B==8337878)849<8><><@?@;<8>CDDCC3BB@D@DFL:BAA;@?B@AB;:;>B>BC?BCC<@@@>@@DBBBCCCGHBB?BB@@=ABBBBBBB?C@B;;7;BBAACCC??@?BBC?BC?:::590==>)0/0)/////$/69(333278877/6/688::@8=>CBC@CAACCCC@C?BAC=A:;:AABCBBAAACCCCBBBCB@@@;::@@<=?>>C>B>B>BBBBA889
@ATNG8:04016:02209
GATGGTAGTATCTGTCTACGAGAGCCAGAAGATCAGAACTCTAGACGAATTCAGATTTTTAACACGAGAGTAAACGTAAAAAGAAGGTTTTACAAGACTCACGTTAACAATATTGCAGCAGTACGCACACAATCGAAGCGCAGTAAGGATGGCTAGTGTAACTAGCAAGAATACCACGAAAGCAAGAAAAAGAAGTACGCTATTTAAACTATTAACGTACCTGTCTCTTCCGAAAACGAATGAGTACTACTCTCAGAGACACACTACCATCGTTCCTTCTGAGTCT
+
;===@CCCDECCBBDCCCB@AABAB@DDD@<<<;00/16663338:??8=7===;;;::+:288:333;:9992:355>>>+<B?B<@==0<<<*0/:<<=>BD<;7;B?ABB>@ACA@@@;;;@AAABAB=A;9;<@?@@ABAB?B?B;;6;@@AA@@@?@@@?::89CA?@=<?@DCC789?:?@@@A2@@<@000;;:888)87(6777;A29;AA<:>?;;;=<3934999*99?=@>?BBBAA@??887;;;;89?>73///(..-583528)-.379788
@ATNG8:04019:02173
GATGGTAGGCGTGTGAGAGTCTGCCCAGAAGATCAGGAACTCTAGAAGAATTCAGATTTTTAACACGAGAGTAAACGTAAAAAGAAGGTTTTACAAGACTCACGTTAACAATATTGCAGCAGTACGCACACAATCGAAGCGCAGTAAGGATGGCTAGTGTAACTAGCAAGAATACCACGAAAGCAAGAAAAAGAAGTACGCTATTAACTATTAACGTACCTGTCTCTTCCGAAACGAATGAGTACCTCTCAGACGCTCGTCCTACCATCGTTCCTTCTGAGTCT
+
9?BB?BDEADC;;6>BBDDBB@;;906BBAHDDD@?>@@CCC@@@B@CD?B@BBBCBCCC2A>ABB?@?CCCCC?CB??>==,<>8=9?BA6ABB?B??@@@@AA<A=@@9>?>:>>>?<<>@D=<=====>;?@>>:=AA@@?@A<A;??A=@A>>>?@C=???>@@<0/)///59<///(665499999*7727?AA888@@8=8=>;;6;;?>AA@=>>>>>=A=D<@@>5;8839@<;;;B=A@??@@<<<///<<@8==>:>788;7=1838=@A@@@>
@ATNG8:04023:02173
GATGGTAGTATATCGCGTCGCTATCCAGAATATCAGGAACTCTAGAAGAATTCAGATTTTTAACACGAGAGTAAACGTAAAAAGAGGGTTTTACAAGACTCACGTTAACAATATTGCGCAGTACGCACACAATCGAAGCGCAGTAAGGATGGCTAGTGTAACTAGCAAGAATACCACGAAAAGCAAGAAAAAGAGTACGCTATTAACTATTAACGTACCTGTCTCTTCCGAAACGAATGAGTACGTGTGACGTACGTGAGCTACCATCGTTCCTTCTGAGTCT
+
;<<=?BBCBBBBCDJGCCBCBBCCC@BBB@;;;BAA?A@CCCCBBB@CC@C@CBCBBCCC3C?CBBABBBA?>=7=<>AAAA,@;;;0;;;.;BD?DCCCCCDBB?B@CC@CCC?@@@CCCCDDA@@BBBB>BB@@<@BBBBBBB=@<?><<>BBBCBBB?BBBAAA?CC<9987>@8885&22.(.;9;;)...===?@;;;7;<AAAA<A<AAAAA<@=<=@@@<@<@AA7;@E@BBBBBBBB???BBBFBBAAACAAABCB@B>?>@=@;?;?CC@?>>>
@ATNG8:04023:02217
GATGGTAGGACGAGCGTCTGAGAGGTACTCATTCGTTTCGGAAGAGACAGGTACGTTAATAGTTAATAGCGTACTTCTTTTTCTTGCTTTCGTGGTATTCTTGCTAGTTACACTAGCCATCCTTACTGCGCTTCGATTGTGTGCGTACTGCTGCAATATTGTTAACGTGAGTCTTGTAAAACCTTCTTTTTACGTTTACTCTCGTGTTAAAAATCTGAATTCTTCTAGAGTTCCTGATCTTCTGGATACACTCATGTGCACCTACCATCGTTCCTTCTGAGTCT
+
BBBC?CCD@DBBBBBAABCBFCCC?CDCC@BC@DCCC=BB?B?BBCCCCC@CCCCC@B@CDBB=B@BCCCBBBCC@BACCC1BB>AABA;AA;;9;BC>CC?AABBBCACCCCCCCC@BCE@C@CDDCCBBC@BBBB>BBBBBBBCCCCCBBBBE@BAA>AB?B>@?@BBABCC?B;;;;6;>C>A@@@@0@BCCD>BBBBCBCBBB@BEEE5CBB<;9;?BA?BBBCBCC@C?BBCBBC>@@C?BAAAC@@@B@@AEDGE?CBB?A@;;;?B=@=@@CBBBCC
@ATNG8:04029:02188
GATGGTAGCGCATATCAGCGCAGCCCAGAAGATCAGGAACTCTAGAAGAATTCAGATTTTTAACACGAGAGTAAACGTAAAAAGAAGGTTTTACAAGACTCACGTTAACAATATTGCAGCAGTACGCACACAATCGAAGCGCAGTAAGGATGGCTAGTGTAACTAGCAAGAATACCACGAAAGCAAGAAAAAGAAGTACGCTATTAACTATTAACGTACCTGTCTCTTCCGAAACGAATGAGTACTATGTAGAGCTCTATACTAATCGTTCCTTCTGAGTCT
+
CC@@=@66:BCECCCBBBDDDFBBB<CCDACCBDBB?B?CCBABAB=AA?A?CBC??>>>1>?BDCCCBBECCC>BA@ACCC5CB?B=AAA9ADFABBBBCCBBB?BABC?BBB?BBBACBBBBBBBBDDDG?DDBC?BCCBCCCB?B=B999:CCCCCCC@CCCAAA?CD>AA@9==888*:==9:::::(9A=A@AABAAAB?><>AAC8:7:ACCD@DBAABCD@C?CCC>DBC?@@@CCBB???BBCCAABBBBBBBBBB?>AAC@C?B?BCCAA@@?
@ATNG8:04030:02214
GATGGTAGCGCGACGAGCGTAGACCCAGAAGATCAGGAACTCTAGAAGAATTCAGATTTTTAACACGAGAGTAAACGTAAAAAGAAGGTTTTACAAGACTCACGTTAACAATTTTGCAGCAGTACGCACACAATTGAAGCGCAGTAAGGATGGCTAGTGTAACTAGCAAGAATACCACGAAAGCAAGAAAAAAGAAGTACGCTATTAACTATTAACGTACCTGTCTCTTCCGAAACGAATGAGTACGATGAGATCTCGTGTGCTACCATCGTTCCTTCTGAGTCT
+
9<=@?BBBCBCCCBCCCCD@AA@@@:>CC?;;;B@@=@8;:CCGDCABB?B@BA>=???>.?>AABBBA@9977*87;4<==+==9<.655&555.5665>==5649=?@6;;;5;ABBBCEHCCBCCBBBB?B>@@?BBBAB@@@=@>A;;5:A?<?>>?<?B@?AA9>;8798188=<=8=77/6:::99$995:655978=>:=<:;:?:>;>@CCC@CBA@@??6:8:CD>BBB?BAAAAAC???C??;>>;;;===;;;@@9=>@@@=C8;8;AA@@888
@ATNG8:03984:02266
GATGGTAGGCGTGTGAGAGTCTGCCCAGAAGATCAGGAACTCTAGAAGAATTCAGATTTTTAACACGAGAGTAAACGTAAAAAGAAGGTTTTAACAAGACTCACGTTAACAATATTGCAGCAGTACGCACACAATCGAAGCGCAGTAAAGGATGGCTAGTGTAACTAGCAAGAATACCACGAAAGCAAGAAAAAGAAGTACGCTATTAACTATTAACGTACCTGTCTCTTCCGAAACGAATGAGTAACTATGTAGAGCTCTATACTACCATCGTTCCTTCTGAGTCT
+
@=BC?CCC?CCBCBCBCCCAAA:;5)5CC?BBBB@@<@=AABAABC@CD@C@BBAAAFFE1?=?C@???AAAAC=B990@==,:;5:5;;;*0(/;35/25::7=>8=8=A=@@@8==AAA???@@AA@=<<D=@@??;>===>>888-88==B=B?887AAA=????BA>>>:?>>:>=777)88815;==A///+///.;8888:>:>>>?;<97----47669>881749=D9689?@?9=22,27776==@@A@@><>=><<<<5::<<=8==B<>>@<:://
@ATNG8:03987:02258
GATGGTAGTGATACAGATCAGACACCAGAAGATCAGGAACTCTAGAAGAATTCAGATTTTTAACACGAGAGTAAACGTAAAAAGAAGGTTTTACAAGACTCACGTTAACAATATTGCAGCAGTACGCACACAATCGAAGCGCAGTAAGGATGGACTAGTTGTAACTAGCAAGAATAACCACGAAAGCAAGAAAAAGAAGTACGCTATTAACTATTAACGTACCTGTCTCTTCCGAAACGAATGAGTACGATGAGAGAGCTCTCTCTACCATCGTTCCTTCTGAGTCT
+
<<4:76<>ABBFDDIA@;;;<<=BC@;<9<;@A@@>9B6;:===BE?AA5977<==?===+=7==888>=444=6:296AA?+<<59.555&9<<=:666;;<=?:;6::59//)/:96:;==>;AB>==00+0;996<==>>===9?;<;<+00097:4<B>9=B;>>98<>399293:9@@@8?==6;;<<9'33.299788858586999:27179@@>;A9999AA;@=???7===9=>@@>>?BBA@ACBBBBA@==>>>>@?=B>>>A?A>A=@99:A>>?
@ATNG8:03988:02239
GATGGTAGTGTCATATGAGAGTGTGTACTCATTCGTTTCGGAAGAGACAGGTACGTTAATAGTTAATAGCGTACTTCTTTTTCTTGCTTTCGTGGTATTCTTGCTAGTTACACTAGCCATCCTTACTGCGCTTCGATTGTGTGCGTACTGCTGCAATATTGTTAACGTGAGTCTTGTAAAACCTTCTTTTTACGTTTACTCTCGTGTTAAAAATCTGAATTCTTCTAGAGTTCCTGATCTTCTGGAGATACACATGATACTCTACCATCGTTCCTTCTGAGTCT
+
:<>C?FBABBCBBCCCBBBDCCDBBBBAABAA=A@@@;AA=B@CGDFCCC@A@ACB@B@CC>>9E@BBA@@;;;B@BAEDC2::65?@C=CCBB?BBC?CD@CBCCCD@CCCCCCCCAEEC?@?@CBBBCCC@CCCBADBBBDCECCCCCBBBCC@BBB?BB@C>BACCBCCCC?BBBBB8A>A;;;;;;*;BCCE?DBBBCCBA@A=BBBB0BBB@A=A?BB>BCC@AAB@C@CCCCCC?BBC>BFCCCCCCCBABCCCBBBBC?B@AAC?C?C>BABCCBAA
@ATNG8:03991:02228
GATGGTAGTAGTACACTAGTCATACCAGAAGATCAGGAACTCTAGAAGAATTCAGATTTTTAACACGAGAGTAAACGTAAAAAGAAGGTTTTACAAGACTCACGTTAACAATATTGCAGCAGTACGCACACAATCGAAGCGCAGTAAGGATGGCTAGTGTAACTAGCAAGAATACCACGAAAGCAAGAAAAAAGAAGTACGCTATTAACTATTAACGTACCTGTCTCTTCCGAAACGAATGAGTACATAGATATACGTATAGCTACCATCGTTCCTTCTGAGTCT
+
677<9=BAA@BA@@666<=<;=000)/9939BAA@A<A5;;A996B?B@=@;9:973777$32;;9:98;;337)334<<<=*44.5.555&5:;55666@?===:B?BB=AAB;;;??@CBBCHCCBBCBB>@@@@;@@@?BBBB@DAD;;:<CBBBBBC?AAABBB?BB@BBB9??9::,8==99999:9%:>:=;;;@AB?>;><@AAA:=8:;@A@=@ABAAAB>A>AAD>BBB?BBCBBBBBCAAAABABC??B@@@@???<A=;;??B>B?B???@888
@ATNG8:03996:02232
GATGGTAGCACACGAGATCTCATCGTACTATTCGTTTCGGAAGAGACAGGTACGTTAATAGTTAATAGCGTACTTCTTTTTCTTGCTTTCGTGGTATTCTTGCTAGTTACACTAGCCATCCTTACTGCGCTTCGATTGTGTGCGTACTGCTGCAATATTGTTAACGTGAGTCTTGTAAAACCTTCTTTTTACGTTTACTCTCGTGTTAAAAATCTGAATTCTTCTAGAGTTCCTGATCTTCTGGGCAGACTCTCACACGCCTATCGTTCCTTCTGAGTCT
+
ABBD@BBABBCDDCCEBBBBCCDDCDFFCAA>AAAB>BCAJ?BBBABCC@CECCC@C@CCCC?C=BDCCCCCBB?A@@@@2BB@BBAA;BCCC?BBB=@@<88:BBB?BCCBA@AA>CBB<@<@BCCB??;9>>A@;A>>>>;=<=???@>>>@;>>?<==:><>>@@AA@??<>>>AA5A5:4:;:::+:>999*//9///<::><>CCB/A@@@@<A=>>:=??A=>>=@;?@@>=>6::>@8@>=:;;@?@A???@@;?@@@@@<@<@<@@@@;::?
@ATNG8:03998:02256
GATGGTAGCACGACACGACGATGTGTACTCATTCGTTTCGGAAGAGACAGGTACGTTAATAGTTAATAGCGTACTTCTTTTTCTTGCTTTCGTGGTATTCTTGCTAGTTACACTAGCCATCCTTACTGCGCTTCGATTGTGTGCGTACTGCTGCAATATTGTTAACGTGAGTCTTGTAAAACCTTCTTTTTACGTTTACTCTCGTGTTAAAAATCTGAATTCTTCTAGAGTTCCTGATCTTCTGGAGATACACATGATACTCTACCATCGTTCCTTCTGAGTCT
+
BBEC@CCCCBBBCCCE@CBCCCCCCCCCCEBA=@???=@E@E@DDAABBC@CEC??<?@BBCC=A=CCAABBBBB=?@?A@2AC?C<==:;AAB@BBC?BB;<<>B@@>AB@@D@@@;ACC6858??AA@@@;>>>>:>>>><<<?ACAAA??>>8;<;;CC;A7<>AAA@@::3;;:::1;:>9::::9):>666)/////.:66819977(5898828555-5>>>>>>=A<@?A===///@9<<<=@???@@AAADAAAAAD8=>>>A<?=?:>>@@@@@>
@ATNG8:03998:02263
GATGGTAGGCGTGTGAGAGTCTGCCCAGAAGATCAGGAACTCTAGAAGAATTCAGATTTTTAACACGAGAGTAAACGTAAAAAGAAGGTTTTACAAGACTCACGTTAACAATATTGCAGCAGTACGCACACAATCGAAGCGCAGTAAGGATGGCTAGTGTAACTAGCAAGAATACCACGAAAAGCAAGAAAAAGAAGTACGCTATTAACTATTAACGTACCTGTCTCTTCCGAAACGAATGAGTACGATGAGATCTCGTGTGCTACCATCGTTCCTTCTGAGTCT
+
ABBC@BCB@CDCCCCCCCCAAA;;;29CCAEFCC??>?<@@CCCCC@AC?C@BB@@?@@B3B?BCBAAABBBBB>BBBB@@?277298>=>9?CA=A?@???@??<?<@@<AAA8=;??AAAAA@@@>>>?A;AAAA9>>>>>>==:<;?<=8<?A???><8<>>>B@;AA:>>?:<:5555(79:488888(8<4=<>>@@B@@;?<AAAC:?:>A??A;>>>><==;A9>>?69?@>A;;B???AAAAAA@AA@A>>=;;;?>>9>;;;@<@<@<@AAA>==A
@ATNG8:03999:02236
GATGGTAGTACATGATAGACGACACCAGAAGATCAGGAACTCTAGAAGAATTCAGATTTTTAACACGAGAGTAAACGTAAAAGAAGGTTTTACAAGACTCACGTTACAATATTGCAGCAGTACGCACACAATCGAAGCGCAGTAAGGATGGCTAGTGTAACTAGCAAGAATACCACGAAAAGCAAGAAAAAAGAAGTACGCTATTAACTATTATCGTACCTGTCTCTTCGAAACGAATGAGTACGATGAGAGAGCTCTCTCTACCATCGTTCCTTCTGAGTCT
+
CBBB@BBB@A@BCCBC;;;BCCCBB=@<;6;@=5668=8<AB?AA@=??3:18;999999);=BD@CCBB=999)5;5555&5<5:.555'555.6===>BDBA?ACC@BAB@BBAAACCCBCCCE@AAC@BBBB>BBAACBBB?C@CCD@CD@@@CCA>AB@@:81::39==:<<====2::98?ABBEB)@B<@000??BBB?>:>AAA<AAAA<><;A<=<@>>:@=<<6=??9<:99><<<@688@>>:;:=;:;@A;<;;>>BAB=B<@<>>>>>>A;
@ATNG8:04001:02252
GATGGTAGGCGTGTGAGAGTCTGCCCAGAAGATCAGGAACTCTAGAAGAATTCAGATTTTTAACACGAGAGTAAACGTAAAAAGAAGGTTTTACAAGACTCACGTTAACAATATTGCAGCAGTACGCACACAATCGAAGCGCAGTAAGGATGGCTAGTGTAACTAGCAAGAATACCACGAAAGCAAGAAAAAGAAGTACGCTATTAACTATTAACGTACCTGTCTCTTCCGAAACGAATGAGTACCTCTCAGACGCTCGTCCTACCATCGTTCCTTCTGAGTCT
+
44::5:9;79A=CEJAAAB;665=>4==C;A;@AA@=A?BBBAAAA6;;=A:?>=89999)74<733:>=;<<@9:<@CDAD1BB>A<@@@(73616858557763=055155A=D@@@@?=;;;>A?>>==:=@@C:<;;AAA>?5:5:7816>==AA;:7:=:7>=8<=:=BB9==887(579457777'77.722288=8;7;=BBBB=A7::><==AA@>>>><>;A;:48/0*/8889><49655:A>>>A?====9==A:>>;;;5;:>:>?>??>;;
@ATNG8:04004:02224
GATGGTAGCGCACACATAGATACAGTACTCATTCGTTTCGGAAGAGACAGTTACGTTAATAGTTAATAGCGTACTTCTTTTTCTTGCTTTCGTGGTATTTTGCTAGTTACACTAGCCATCCTTACTGCGCTTCGATTGTGTGCGTACTGCTGCAATATTGTTAACGTGAGTCTTGTAAAACCTTCTTTTACGTTTACTCTCGTGTTAAAAATCTGAATTCTTCTAGAGTTCCTGATCTTCTGGTCTACTACACTGTACTCTACCATCGTTCCTTCTGAGTCT
+
?@CDACCBBBCCDCBCBDD@@BCCCCBBBBBB?ACBD>CD?C?@BCCCCCC?BCBB?B@CCCB?B?BCCCCBABD?AAAA@1AC>?@CC>CCBB?BFFGF8AABCCC@BCBBCCCC?BBC?B>BCBB???B>BBBA>CAABCBCCBBBACBA@??CCC?BB@B@BBCCCCCCC?A::::69=B=::9:-;CBDI?ECCCEDDAAA@CBCB3BBABB=A=@@=@FCBAAC?C?CCDCBB?BAB@CBBBDBBBCCCCBBBDDCCC@B@@@C@C@C@CABBCC88
@ATNG8:04004:02229
GATGGTAGCACGAGTCACTCATATCCAGAAGATCAGGAACTCTAGAAGAATTCAGATTTTTAACACGAGAGTAAACGTAAAAAGAAGGTTTTACAAGACTCACGTTAACAATATTGCAGCAGTACGCACACAATCGAAGCGCAGTAAGGATGGCTAGTGTAACTAGCAAGAATACCACGAAAGCAAGAAAAAGAAGTACGCTATTAACTATTAACGTACCTGTCTCTTCCGAAACGAATGAGTACGTGTGCGACGTGTCTCCTACATCGTTCCTTCTGAGTCT
+
ABAC@CDBBB@BBCDEDBBBCABBC@CBC@DDCCAA>A@BBCBBBC?AC?C?AAABBAAA2C?ACACAAAABBD>A??@EHE5BC?C@BBB<BCEBCCBBDCECC?B?BB?CCC<@@BBBCBBECB@CCCCC@CBAA>@AAABBBB>C?CDB?BAAACCCC?AAAABB@BB?BBA=@@???8?@@;@@@@@2@A?D766AA@@@:?<?A@@7:6;ACCC@BBBBBBB@C@BBB=BDC@BCBBBBB?@@>?>?BCBBBBB@@<@@@@@@@C@B@CADDCAAAAA
@ATNG8:04005:02238
GATGGTAGCTCGCTGATGATATCTCCAGAAGATCAGGAACTCTAGAAGAATTCAGATTTTTAACACGAGAGTAAACGTAAAAAGAAGGTTTTACAAGACTCACGTTAACAATATTGCAGCAGTACGCACACAATCGAAGCGCAGTAAGGATGGCTAGTGTAACTAGCAAGAATACCACGAAAGCAAGAAAAAGAAGTACGCTATTAACTATTAACGTACCTGTCTCTTCCGAAACGAATGAGTACTATAGACTATCTGAGACTACCATCGTTCCTTCTGAGTCT
+
ABBD@CBBDCGCCABBCCCCCCBBB?CCC?CCCB??<??ABCBBAA>?=;=?BA@@ACCA2A?ACACACCCACC>CBCBBBB5BA>C5;;;.;BB@ABABDFCCC?B@BC@BAC?CBBBBCCCCBBBDDDCC?BBBB?BCCCCBAA>B?B??<?CBBBDCB?BBBBBB?BA?BCC>AA999,9<<899:::(9A?@;;;@@@@@<@<??AB7:7;?BCEACBBBBBC?B@BBA<BDD?BBABCCC@?ACCCBAABBBBBCBCBBB?BBBBA=A=A?BBBABBBA
@ATNG8:04008:02234
GATGGTAGAGAGAGCTCTCTCATCGTACTCATTCGTTTCGGAAGAGACAGGTACGTTAATAGTTAATAGCGTACTTCTTTTTCTTGCTTTCGTGGTATTCTTGCTAGTTACACTAGCCATCCTTACTGCGCTTCGATTGTGTGCGTACTGCTGCAATATTGTTAACGTGAGTCTTGTAAAACCTTCTTTTTACGTTTACTCTCGTGTTAAAAATCTGAATTCTTCTAGAGTTCCTGATCTTCTGGGTCTACGCTCGTCGCGCTACATCGTTCCTTCTGAGTCT
+
BABC:BDCCDCCCDCBBACCCDDFDABAHFBB>ACCC=CC@D@AAABBBB?BBCBB@B?AAAC?C?CAAAAAABC?BBBBB3BB?BB@@:>BBB?BDC?@@5:9@AAB@??AAAAAA<==<<A<??>=>;;;<>>AA=AA@@??<<><=;C>?=?7:;>=AE=A<@@@B???;;5:;=<>/>4:488889(7=///(/88//.9668189::)5<A@@<@7;;=AAAA@>>:=;@@A??>7;;>>8?@@=>=>>AA@@>>>>>>AAAA==:==A=B=993--,
@ATNG8:04010:02256
GATGGTAGTCTCAGATAGTCTATAGTACTCATTCGTTTCGGAAGAGACAGGTACGTTAATAGTTAATAGCGTACTTCTTTTTCTTGCTTTCGTGGTATTCTTGCTAGTTACACTAGCCATCCTTACTGCGCTTCGATTGTGTGCGTACTGCTGCAATATTGTTAACGTGAGTCTTGTAAAACCTTCTTTTACGTTTACTCTCGTGTTAAAAATCTGAATTCTTCTAGAGTTCCTGATCTTCTGGTCAGAGTGTGCAGATACTACCATCGTTCCTTCTGAGTCT
+
BBBB@CDDBCAABFCBBABAACBA@AFDECBA?A@@@=@B?C@CCCDC@@?@DEED@C=BADD?C?BBBCBCCCB=:;;;;)9A=AACD>BB;;:<CE?EH;;;BBBIICCCDCCBC@BCC?C?CDBBABAD@CCCC?CBBBBACBC@AABBBBC@CCC>@A=?<@ABBBBBGD@CCCMM;A=A>;;;;.;BBBD=CBECCIIBBB@EFEF2FCBBB@BADD@DCBBB@?>@@CDBBBB=@?B?CCCCA@@BBBCCCCBBBBBB@CCBAB?C?B?BBBBBBBB
@ATNG8:04011:02242
GATGGTAGGCGACATACATACGCGCCAGAAGATCAGGAACTCTAGAAGAATTCAGATTTTTAACACGAGAGTAAACGTAAAAAGAAGGTTTTACAAGACTCACGTTAACAATATTGCAGCAGTACGCACACAATCGAAGCGCAGTAAGGATGGCTAGTGTAACTAGCAAGAATACCACGAAAGCAAGAAAAAAGAAGTACGCTATTAACTATTAACGTACCTGTCTCTTCAAACGAATGAGTACCTCTCAGACGCTCGTCCTACCATCGTTCCTTCTGAGTCT
+
<BBE@CCC?B@A@CCCCDEDBBBCCACCCACCCBBB@C>AABABBB@BB?B?BCBBBCCD3D@CCBCBCCCCCF>B@>@@@@0AB=C<@AA9@CC?BA@@CCCCC?A?AB?C@@>BBBBCBBBAAAEDBBBC@DCBB?BBAABBBB?B@C99;:BBBBBCC?BBCDA@>AA>ADC=@A999+9<<;9999::%:A?C:9:E>>>C;@<@@AA;@;@ACCC@DBBBBCC@BBB<BAA>ABBBBCC?787CBBBAABCCBBA:AAA=>>>@C@C>A>A@A@@A??
@ATNG8:04015:02262
GATGGTAGCTCGCTGATGATATCTCCAGAAGATCAGGAACTCTAGAAGAATTCAGATTTTTAACACGAGAGTAAACGTAAAAAGAAGGTTTTACAAGACTCACGTTAACAATATTGCAGCAGTACGCTCACAATCGAAGCGCAGTAAGGATGGCTAGTGTAACTAGCAAGAATACCACGAAAGCAAGAAAAAAGAAGTACGCTATTAACTATTAACGTACCTGTCTCTTCCGAAACGAATGAGTACTATAGACTATCTGAGACTACCATCGTTCCTTCTGAGTCT
+
@>@B?BCCCCBBBDEDDBBCCCCBB@BCC?CBBBB@>A?BBBAAAA?CC?A>???88888(9<CDDAAACCCDD>C?@@EDD5BC?C<AAB9BCCACCCCCDECC>?>?C?CCC9:9BBBCCDDDBBBBCCC?BBBC@@@AABCCB<@>?AB=ABBBBCBC?AABBBB?BB@BB@<>>9::,89899999::%/97;///<<A?>;>=AAAA;?;?BEBB?BCCBBCC?C?BCC=CCC?C@@@BBCCCCBBBBBBBCCC@??GGBB>ACDBB?B>B>A?CABBBB
@ATNG8:04018:02250
GATGGTAGTATCTGCACACTCTGTCCAGAAGATCAGGAACTCTAGAAGAATTCAGATTTTTAACATCGAGAGTAAACGTAAAAAGAAGGTTTTACAAGACTCACGTTAACAATATTGCAGCAGTACGCACACAATCGAAGCGCAGTAAGGATGGCTAGTGTAACTAGCAAGAATACCACGAAAGCAAGAAAAAGAAGTACGCTATTAACTATTAACGTACCTGTCTCTTCCGAAACGAATGAGTACGAGAGAGCACACGTGTCTACCATCGTTCCTTCTGAGTCT
+
:==C@BBCCDBBBCCICCCCBBBBD@CDD?BBBB@?<?<@@@BBCB?BCAD??>:00000(09=00/88-//;;;18633333$3717,333&37717;:9666//(.(.8077;379><BBCCCCCCCBBBB?A?A?<@BBBBBBE<@<@:97:CBBBBBC>AABAAA?BB?BBA;@@999+9==;88889(8@9@;;;ABA@A<@=@@??:=8=>A@A=A@@@BBC@B?BAC>BBC?BBAABCDCBBBB===BBBBBBBBB=>><@>>>C?B>B?BBBBBB>>
@ATNG8:04019:02264
GGATGGTAGCGCATATCAGCGCAGCCCAGAAGATCAGGAACTCTAGAAGAATCAGATTTTTAACACGAGAGTAAACGTAAAAAGAAGGTTTTACAAGACTCTACGTTAACAATATTGCAGCAGTACGCACACAATCGAAGCGCAGTAAGGATGGCTAGTGTAACTAGCAAGAATACCACGAAGCAAGAAAAAGAAGTACGCTATTAACTATTAACGTACCTGTCTCTTCCGAAACGATGAGTACGAGAGTCAGAGCAGAGCTACCATCGTTCCTTATGAGTCT
+
/)/::)//:;=99565555:;;===?6<;?6555554.4.4444888-332887944444$5.55577;;////)/9/////$/949.555'5<<45//////9994<7::5:AA7<BA?@?DDCC996>>><9=<5505:9:;;=A=A:>00*07779:==9;;;=<;6883---(-5,-(///5:::::)661333<;3226/5+2222+2.33;//)/::7;;:58699:3:///;;;==54333333788:;=<===;;;7;=666),),(,,,22246
@ATNG8:04030:02226
GATGGTAGTATATCGGCGTCGCTATCCAGAAGATCAGGAACTCTAGAAGAATTCAGATTTTTAACACGAGAGTAAACGTAAAAAGAAGGTTTTACAAGACTCACGTTAACAATATTGCAGCAGTACGCACACAATCGAAGCGCAGTAAGGATGGCTAGTGTAACTAGCAAGAATACCACGAAAAGCAAGAAAAAAGAAGTACGCTATTAACTATTAACGTACCTGTCTCTTCCGAAACGAATGAGTACGTGTGACGTACGTGGCTACCATCGTTCCTTCTGAGTCT
+
@==C@CCDBBBCCBB@BB@@966@<<9>BCAC;=;CGADACCC@??D@CC@B>@@@@?BBA/A=::9ACAAB@@@9=<??>@=0>B;>2;;;*9=>9@BBBDGCBC?D@DD@CCC>AA??@@AAGCCCCCCBC@BCBB>@ACCBBBC?C@CCC@DBBC@@@C@BBBBBB@BC=AAA<><7777(7771777788$696;625>>>A@=C588AA9=8;;A<<9<CBAAAA>A?AAC>CBB?BBBBBBBBBBBBBBCCBBB??<?BBB?BB????A?B?BBBAAAAB
@ATNG8:04033:02260
GATGGTAGCTCGCTGATGATATCTCCAGAAGATCAGGAACTCTAGAAGAATTCAGATTTTTAACACGAGAGTAAACGTAAAAAGAAGGTTTTACAAGACTCACGTTAACAATATTGCAGCAGTACGCACACAATCGAAGCGCAGTAAGGATGGCTAGTGTAACTAGCAAGAATACCACGAAAGCAAGAATAAGAAGTACGCTATTAACTATTAACGTACCTGTCTCTTCCGAAACGAATGAGTACTATCTATGTGTGCGCTACCATCGTTCCTTCTGAGTCT
+
;BDE?BBBCBCCCCCCBBBCBCCCC?CBB?CCCCBB?B>@@BBBBB?@@<@?@?>;;<;<1>?BBBABBBBBBB<ABCCCCD5CA>B5;::.;CC@CAABDFGCB?B@CC@BBB?AABBDBBBCBBCCCBBB?BBCC?BBBBBBBC<A<A9989CBBBBBB>BBBBBA@BB=ABC?@@??=8@<<89938?<AA<AAAA>>BCD?B@BA@@AEACCBBB?@@ABAAB@B?BBD>BBB?BABACCABACC@A9??AAAAA>@@A;?;>=B?C?B?BBAAA???
@ATNG8:03986:02306
GATGGTAGTGTGTCTCTGAGAGTAGTACTCATTCGTTTCGGAAGAGACAGGTACGTTAATAGTTAATAGCGTACTTCTTTTTCTTGCTTTCGTGGTATTCTTGCTAGTTACACTAGCCATCCTTACTGCGCTTCGATTGTGTGCGTACTGCTGCAATATTGTTAACGTGAGTCTTGTAAAACCTTCTTTTACGTTTACTCTCGTGTTAAAAATCTGAATTCTTCTAGAGTTCCTGATCTTCTGTCTACTACACTGTACTCTACCATCGTTCCTTCTGAGTCT
+
95<=9<BBBBCBCEDABABDDDCCCCDCBBBA>BBCC<BB?C?BBBBBDD@BCCAA>AACDCC@C@CCBBCBBBD?DDDDD1BB?CBCC>BBAA>ABB=BC>AA@EBC@CCCDCCCC@DBB?D?CCCCBBBD@BBBC@CCCBCBBBCCCCCCBCC@C@A?BD>A>@ABCDCCCE>A@@@>3=;@;::9:*;AAAC>DCCCGHJBAA5;;;;*;AABB?B?BB?BCCBCBA>B@DCCCCC?AAFBCCCCDDBBBABCCCDCCCC?B9::C@C@C?CCCBBB88
@ATNG8:03987:02282
GATGGTAGCTCGCTGATGATATCTCCAGAAGATCAGGAACTCTAGAAGAATTCAGATTTTTAACACGAGAGTAAACGTAAAAAGAAGGTTTTACAAGACTCACGTTAACAATATTGCAGCAGTACGCACACAATCGAAGCGCAGTAAGGATGGCTAGTGTAACTAGCAAGAATACCACGAAAGCAAGAAAAAAGAAGTACGCTATTAACTATTAACGTACCTGTCTCTTCCGAAACGAATGAGTACGAGAGAGCACACGTGTCTACCATCGTTCCTTCTGAGTCT
+
?BAC?BCEDHBCCCCBCCCCCCCCB@CCC@CBBB?@=@?CBBBBBB?CC?C?C@ABBBBB3B@BBBBBBBDCCC>@@=====,>?>C4;;;6;CC@CBAADCEFC?B?BC@CCC;?>BBDBBBBDCCCCCCB=CBBB?BA@AAAAB@D@C??>@AAABCCB@BBBCBB=@@:???399@@A:@>?;999999%8>9>888?>?8838<A===:=:=>BBA?BA@@@BA?B?CCC>BBB???>BBBCCABABBAAACCBBBBA?=<=;>:;;@<@:@;@@DD@???
@ATNG8:03991:02282
GATGGTAGTGCGTGAGAGAGAGACCCAGAAGATCAGGAACTCTAGAAGAATTCAGATTTTTAACACGAGAGTAAACGTAAAAAGAAGGTTTTACAAGACTCACGTTAACAATATTGCAGCAGTACGCACACAATCGAAGCGCAGTAAGGATGGCTAGTGTAACTAGCAAGAATACCACGAAAGCAAGAAAAAGAAGTACGCTATTAACTATTAACGTACCTGTCTCTTCCGAAACGAATGAGTACAGAGAGCACACGTGTCTATCGTTCCTTCTGAGTCT
+
ABBC@CCCCCCCBABCDCCCCCCCC=CDC?CBBB998:?BACAAAB?BC>B?@>?88789.36@BBBBBBCBBB<BBBBBAA2AA?B=AAA9ABC@BBBACCB@@=@?AB?BCB>AABBCBBBCCCCBCCCC?CBBB?BCCBBBBB>B=B??<?CBBBDCB>AABCBB>BC>==>6<<898+:??;99999(9A?@>>>BBB@?<?<>=>A7:7;?BCC@BBBBBBB?A?CCC=AAA>AABBBBBBCBBB@@@BBBCCCDB>>>@@@=@<@;@@A@A><<
@ATNG8:03992:02311
GATGGTAGTGCGTGAGAGAGAGACCCAGAAGATCAGGAACTCTAGAAGAATTCAGATTTTTAACACGAGAGTAAACGTAAAAAGAAGGTTTTACAAGACTCACGTTAACAATATTGCAGCAGTACGCACACAATCGAAGCGCAGTAAGGATGGCTAGTGTAACTAGCAAGAATACCACGAAAGCAAGTAAAAGAAGTACGCTATTAACTATTAACGTACCTGTCTCTTCCGAAACGAATGAGTACTATAGACTATCTGAGACTACCATCGTTCCTTCTGAGTCT
+
BABD@CCCCABBBCDCCCCA@?::;)4>>3>AA@@@?B?BBBBBBA>@C>C?BB?>??@@2A@FDCAAAACCCA9AA@CCDD1CA<?4;;;-;@B;:;9BBBCCC@G@BB?BBB?BBBCCCCBBBCCCCCCC@BDCC?BBBBBBBA=B?CAA?ABBCBBBB>AABBBB>AA>BBC<??888*:??;A:999+9A?ABA@BAA@@8;8;AAA7:6:ACBB@AABAABB?B?AAA>ACD?CDDAAABCBBBCCBBBBBBBCBBBBBB?BBBBC?B=?<?@A@A?@?
@ATNG8:03993:02284
GATGGTAGCACACGAGATCTCATCGTACTCATTCGTTTCGGAAGAGACAGGTACGTTAATAGTTAATAGCGTACTTCTTTTTCTTGCTTTCGTGGTATTCTTGCTAGTTACACTAGCCATCCTTACTGCGCTTCGATTGTGTGCGTACTGCTGCAATATTGTTAACGTGAGTCTTGTAAAACCTTCTTTTTACGTTACTCTCGTGTTAAAAATCTGAATTCTTCTAGAGTTCCTGATCTTCTGGCGCGTATGTATGTCGCCTACCATCGTTCCTTCTGAGTCT
+
ABCC@CCDCCCCBCCDCCCBBBCBCCCCCCBB>ADFE>CC?C?AAACCCC?DDB@@<@@CCBA=B@BBBAB@BBB=>>>>>1@A?C?@@8@A@B>ABB@BB>BCBC@@<>>CA??>>:>?D=A;>>8:8@@@<>@@A=??@:::AA@AA@@>==><AAB<AA;?:?@@AD???A5=>AAA3@=>:=>BBB/>?>?<===@@AA:;:=AAAA/A>>>@<@=@?:?AAD>>><A<AAAA<<8=>>;88:>=>?????A@@@@<@A@<@>>>A:=9=<?@>>>A@@
@ATNG8:03997:02302
GATGGTAGGCACTGCGCACACATCCCAGAAGATCAGGAACTCTAGAAGAATTCAGATTTTTAACACGAGAGTAAACGTAAAAAGAAGGTTTTACAAGACTCACGTTAACAATATTGCAGCAGTACGCACACAATCGAAGCGCAGTAAGGATGGCTAGTGTAACTAGCAAGAATACCACGAAAAGCAAGAAAAAAGAAGTACGCTATTAACTATTAACGTACCTGTCTCTTCCGAAACGAATGAGTACTGTATCTATGTGTGCTCTACCATCGTTCCTTCTGAGTCT
+
5=<<;;:>6;4455599;><<;;<>5<<A;@A@@BB?C?BB@666=8<<9<759/0/?>>,?+00///38:98:26/0/;;;*//,/8>>>2@?A966655;;//+/6;;6;<?=??@@BBBBICCAACCDC@BBBD<<;CBBBBB?B?B;;6;BAABCCC?AACBBB?BB?BB@;@=////&///(-99999&560...37=8884959922,2588==>9<;;;;;;7;9<AC@C@@<@BBBBBBBBBBBA???@A>>====;;;5;888>:=0818;:<==>>
@ATNG8:03997:02309
GATGGTAGCGCATATCAGCGCAGCCCAGAAGATCAGGAACTCTAGAAGAATTCAGATTTTTAACACGAGAGTAAACGTAAAAAGAAGGTTTTACAAGACTCACGTTAACAATATTGCAGCAGTACGCACACAATCGAAGCGCAGTAAGGGGCTAGTGTAACTAGCAAGAATACCACGAAAGCAAGAAAAAGAAGTACGCTATTAACTATTAACGTACCTGTCTCTTCCGAAACGAATGAGTACTGCGTCTCACTCTCGCCTACCATCGTTCCTTCTGAGTCT
+
BBCD@CB@BCCCECCEBCCCCB@AA<ACCBCDECAA?A@CBBBCBB>BB>B>A@@>>>>>0>?CCCCCCCDCCC=CBBBDCD1CC@A49996:AB?BBBCCBCCD>A>?D@DAA<BA??ABBBBBBDBCCCC@CCCC?BBBBBBA@:??>7?ABBBCDD@CCCBBB?CC@BBB:?<788.9@@>ABBBC3BE@BBBDDCC@@>A@CBCC@C@BBBCC@BAA@?@@>C@CCC>BCC@DCBCBBBBBBCCCCAABBBBBBB>BBC=><<7748?C?A@ABBBBB
@ATNG8:03999:02293
GATGGTAGTGCGTGAGAGAGAGACCCAGAAGATCAGGAACTCTAGAAGAATTCAGATTTTTAACACGAGAGTAAACGTAAAAAGAATGTTTTACAAGACTCACGTTAACAATATTGCAGCAGTACGCACTCAATCGAAGCGCAGTAAGGATGGCTAGTGTAACTAGCAAGAATACCACGAAAGCAAGAAAAAGAAGTACGCTATTAACTATTAACGTACCTGTCTCTTCCGAAACGAATGAGTAGTGTGACGTACGTGAGCTACCATCGTTCCTTCTGAGTCT
+
ADCC?CBBBCCBCCCCCCCDCBBBD>BA@@CC>ABB?B?BBBCBBB@BB>B@BBBBACCC3B?BBBBBABBBBB<BAABCBB5BB?B;;;;6;EFGCBBBFCBBB?A?ABAEBB?CBBBCDCDCCCCCBBBB@CCBB?CAAAAAAB>B?BBC@BCCBBBBA@BAC???>AB?>=>;??<<<5=?>;:9999(9@<D888@@?@@<?<????8=9=@CCC@CBBBBBD=A=A@@:@AA?AAABBBBBBBBBBBBBBBBB???AAA=A<<=?=A;A:ADA@@>==
@ATNG8:04001:02272
GATGGTAGTGTGTCTCTGAGAGTAGTACTCATTCGTTTCGGAAGAGACAGGTACGTTAATAGTTAATAGCGTACTTCTTTTTCTTGCTTTTCGTGGTTATTCTTGCTAGTTACACTAGCCATCCTTACTGCGTTCGATTGTGTGCGTACTGCTGCAATATTGTTAACGTGAGTCTTGTAAAACCTCTTTTACGTTTACTCTCGTGTTAAAAATCTGAATTCTTCTAGAGTTCCTGATCTTCTGGACGACGCGCACTGACACTACCATCGTTCCTTCTGAGTCT
+
555=3::=555<666>;;9==:955=::;<<<7=49:5:A=A<@?ABB@A?AB0008949::C?C@CBBCBB@55.59999(99394///&/---(-(-6,253///;/5.55;555:;27//)/2///;56549<5516:::9440/////////)/::4;;;>9=<@?999/0*/-0/0&/)/////&//55<1<6667777//)/:::(///5>5:.55399;::44.45::455;7;:=7;555555:::566;CA@@BA2999998=4:2999?A>??
@ATNG8:04004:02294
GATGGTAGCGAGCGAGTGTGTATACCAGAAGATCAGGAATCTAGAAGAATTCAGATTTTTAACACGAGAGTAAACGTAAAAAGAAGGTTTACAAGACTCACGTTAACAATATTGCAGCAGTACGCACACAATCGAAGCGCAGTAAGGATGGCTAGTGTAACTAGCAAGAATACCACGAAAGCAAGAAAAAGAAGTACGCTATTAACTATTAACGTACCTGTCTCTTCCGAAACGAATGAGTACGATGAGATCTCGTGTGCCTACCATCGTTCCTTCTGAGTCT
+
:56>;==CDDBBABABADEDCCCA@?@BB?DECDCC>A?ABBBBC@BB?B>@???<==<'7389333999333(3799999$5<7<255)5;;7>666<<<;>:>9:92997-3???BCECCCBBBCCCEACCBB?BBBBBAAB;<8<00+0@@?A@BB?BBA?>?@BB@AAA?A@@?@:@@@<?;;;;+:=9><>>@>>>@;><>>?A1818>DAB?AA;;9=@3929??9??>;>?@@ABBBBBBA@@;66///9:9=:=@@;@@@@@;@;>16555;777
@ATNG8:04014:02289
GATGGTAGCTCTGCTCTGACTCTCGTACTCATTCGTTTCGGAAGAGACAGTTACGTTAATAGTTAATAGCGTACTTCTTTTTCTTGCTTTCGTGGTATTCTTGCTAGTTACACTAGCCATCCTTACTGCGCTTCGATTGTGTGCGTACTGCTGCAATATTGTTAACGTGAGTCTTGTAAAACCTTCTTTTACGTTTACTCTCGTGTTAAAAATCTGAATTCTTCTAGAGTTCCTTATCTTCTGGATACACTCATGTGCACCTACCATCGTTCCTTCTGAGTCT
+
@ACC?CBBCCCCCCCCCECCDDDDDDCDCBAB>BBBB=BB?B?CCDDDAAB@EBBB?B@DAAA@D@DDCBCCDBB@CCCCC1BC?BACD>DDBC@CA@=B@<@@@CCDACCCCCCCC@DCB?B?CCCEBAAB?DCCC?CCDBBBBBCBBBCBBBB?DDD?BB>B>@ACCBCCDD@C@???4=;@<9999*;BBBD>BBDDDDDBBB=@@@@0@AABC?A?@C@CCCCCCC@D<?<?CDB>B?@>@CCCDCCCBAABBBBB?BBB?BAAAC?C?B?BCDBAAAA
@ATNG8:04015:02277
GATGGTAGCTCACGTACGTCACACGTACTCATTCGTTTCGGAAGAGACAGGTACGTTAATAGTTAATAGCGTACTTCTTTTTCTTGCTTTCGTGGTATTCTTGCTAGTTACACTAGCCATCCTTACTGCGCTTCGATTGTGTGCGTACTGCTGCAATATTGTTAACGTGAGTCTTGTAAAACCTTCTTTTTACGTTTACTCTCGTGTTAAAAATCTGAATTCTTCTAGAGTTCCTGATCTTCTGGACAGAGTGTGCAGATACTACCATCGTTCCTTCTGAGTCT
+
@BBB>@?BC@;;66<=<<BBBDCCCCCCCCCC?CCCD>CC?C?BBCBBCC?BBCBB>A>ACCC@C?CBBCCCAAA@BBBBB3BB?ACDD>BBAA?BBA<??498@@@A?AAA?>>>@9@>A:>:=AAAAA>>8>AAA8=<A;;=>?AAA@A@@@A7:;>=AA<A;AAAAAA><;6<::::/:9<4:6666*6>777.------9::=:>BBB.A>>?C=C;?@<@AA???A=D=@@@@@A7;;@>KAAA>::788;=??>>>@BC====>B=D=F=>>?A@@??
@ATNG8:04018:02313
GATGGTAGTGATACAGATCAGACACCAGAGATCAGGAACTCTAGAAGAATTCAGATTTTTAACACGAAGAGTAAACGTAAAAAGAAGGTTTTACAAGACTCACGTTAACAATATTGCAGCAGTACGCACACAATCGAAGCGCAGTAAGGATGGCTAGTGTAACTAGCAAGAATACCACGAAAGCAAGAAAAAGAAGTACGCTATTAACTATTAACGTACCTGTCTCTTCCGAAACGAATGAGTACGATGAGATCTCGTGTGCTACCATCGTTCCTTCTGAGTCT
+
5888<=<066@<<;//////<<;7:5555;>><==9<8>>9333:6:=8=749399999)967;:..(-8---9.78?????0>@=?9@@@7@BD@B@996<<=><>;==8<:>45:??ABA@AACCCCCCCA@@@B=@@@AADCCAE@D;;6;?@>@@@C?BBCAAB?BB@BCC?BB?>>7;==8?BAAB2??:;;;;>?@@@<A<????;>:;;ACBGCCBBBAA>@>??D=BBB=???AAABBBBBCBBBAA;=;:977777-52255.5+2+22888765
@ATNG8:04023:02281
GATGGTAGCGAGCGAGTGTGTATACCAGAAGATCAGGAACTCTAGAAGAATTCAGATTTTTAACACGAGAGTAAACGTAAAAAGAAGGTTTTACAAGACTCACGTTAACAATATTGCAGCAGTACGCACACAATCGAAGCGCAGTAAGGATGGCTAGTGTAACTAGCAAGAATACCACGAAAGCAAGAAAAAGAAGTACGCTATTAACTATTAACGTACCTGTCTCTTCCGAAACGAATGAGTACGATGAGAGAGCTCTCTCTACCATCGTTCCTTCTGAGTCT
+
@;;@;CBBDGJCBA@ABBBDBBBBB@BCC@CCDD??;@=@?ABEBB@@A<@???A@@@@@0@=BCCCCCGFBBB<AAABBCD5CC?B=AAA7ACB?AAAACDCBB@A@CC@BBB?BCCBBBABCCCCBBBBC@CCCC>@@BBBBBB?B?CA@<@GCCBBCC?BBCBBB>@A@A@@=?>787*9==999999(9B=A@??DEEA?:>:=?@D:<:=BDCC@CB@@?BB<A?@@@<@CC?BBBBBCCBBBCCBBBBBCAAAB>=8??89677B?B?B>AACBBBBB
@ATNG8:04024:02279
GATGGTAGCTCGCTGATGATATCTCCAGAAGATCAGGAACTCTAGAAGAATTCAGATTTTTAACACGAGAGTAAACGTAAAAAGAAGGTTTTACAAGACTCACGTTAACAATATTGCAGCAGTACGCACACAATCGAAGCGCAGTAAGGATGGCTAGTGTAACTAGCAAGAATACCACGAAAGCAAGAAAAAAGAAGTACGCTATTAACTATTAACGTACCTGTCTCTTCCGAAACGAATGAGTACGAGAGAGCACACGTGTCTACCATCGTTCCTTCTGAGTCT
+
:;;A?@;?C@=>C;<9BBBBDCCCC@CDC@CCCC@A?@@CBAAAAA8:7<?<>?<;;777)84::@AACCBBBC>CB@@@@@1@D?B<AAA7BFC?CCBBCDCCCAE@BA>A@@<@??ACCBBBBGIDCB;;6;@;;5;@??ABBG?B?B;;6;@@?@BAA>ACBCA@:;;5000+00=@@29:9;>>@@@@'8;48///66BB@59566//(/(/7=>A=A@@A@@?<??BBE=BBB=??BBBBBBBBBBBBBBBBBBBB??;;;8==;;?<?@D>AABA>;;;
@ATNG8:04024:02298
GATGGTAGCGCACACATAGATACAGTACTCATTCGTTTCGGAAGAGACAGGTACGTTAATAGTTAATAGCGTACTTCTTTTTCTTGCTTTCGTGGTATTCTTGCTAGTTACACTAGCCATCCTTACTGCGCTTCGATTGTGTGCGTACTGCTGCAATATTTTAACGTGAGTCTTGTAAAACCTTCTTTTTACGTTTACTCTCGTGTTAAAAATCTGAATTCTTCTAGAGTTCCTGATCTTCTGGTAGAGCGTGCATATATCTACCATCGTTCCTTCTGAGTCT
+
>CCD;==A=CCDEBBBBDCABBBBBBCCBBCC@BCEL?CB?CACCCCBCC?CCCCC?B?BB@?=@AECDCA@@CC@BDDDD1CC@CBCC>CCCD@BBC?BDAAAADDC@DGEECCCC@CBB@B@BBCCAAAC@EBBB=AACBBBCBCBBCCAA@@;@;;;;.;;AACECBBBB=@@@@@5@=A@BAAAA0AAAAA+00:0//98775;;;8)8:::<7<7??6=?><556:A278;9<<4::A;AACCCAAABBD@@@CBBBCC=A999A?A;?<@BBDCA>>
@ATNG8:04025:02310
GATGGTAGTGTGTCTCTGAGAGCAGTACTCATTCGTTTCGGAAGAGACAGGTACGTTAATAGTTAATAGCGTACTTCTTTTCTTGCTTTCGTGGTATTCTTGCTAGTTACACTAGCCATCCTTACTGCGCTTCGATTGTGTGCGTACTGCTGCAATATTTTAACGTGAGTCTTGTAAAACCTTCTTTTTACGTTTACTCTCGTGTTAAAAATCTGAATTCTTCTAGAGTTCCTGATCTTCTGGGATGTGTGCGCAGTGCCTACCATCGTTCCTTCTGAGTCT
+
<9;B9B@<<?@A;AB;<9==>>??@DBCCA@B?BBCC>@@>@@BBCBC>B:CBCCC@C@BBBB@IACCCCEECBB>;;;;.997;=BC;@9:99A=>9?B=AA@A@A;AB@@::;A=@@@<@?CBABCCCC@BB;;:;CCBBBAA@@@@@;::C>B?CCC8?=???>?A:;:>AABDD;D>>;9:999)8?@CC?BBB999@?==9>==<,;?@AA?A?@A;?@<:867384;<9:99688AC9A8;6;///=<<9???<@@@:=<<<<8=8==B>==A==9
@ATNG8:04030:02295
GATGGTAGGCACTGCGCACACATCCCAGAAGATCAGGAACTCTAGAAGAATTCAGATTTTTAACACGAGAGTAAACGTAAAAAGAAGGTTTTACAAGACTCACGTTAACAATATTGCAGCAGTACGCACACAATCGAAGCGCAGTAAGGATGGCTAGTGTAACTAGCAAGAATACCACGAAAGCAAGAAAAAAGAAGTACGCTATTAACTATTAACGTACCTGTCTCTTCCGAAACGAATGAGTACACACTCTCATATGACACTACCATCGTTCCTTCTGAGTCT
+
:;AC9B@B=@556;;=BCCIEEBBB<@@@=@@?>??2:.55:445<7;<7@;9:777;;>,?=A@??9988<<<8779@==>+<<=<5;?@0?;A=A:99==9492:8=?=AAA<??DBCBC;;;BCCBDBB@BECE@DCCCCBBB?B@C;;::BBB??>B?BBCCBB?BB?BBB?A;;;;37798556687%/<7<///:9<77159>;=<;A<@?BCC@CA@@?@?;>>@@?9?BC7::BBBACB@899@?<==@@BBBBBBCC;@?989<?=A>7748@@BB
@ATNG8:04030:02311
GATGGTAGCTCTGCTCTGACTCTCGTACTCATTCGTTTCGGAAGAGACAGGTACTGTTAATAGTTTAATAGCGTACTTCTTTTTCTTGCTTTCGTGGTATTCTTGCTAGTTACACTAGCCATCCTTACTGCGCTTCGATTGTGTGCGTAACTGCTTGCAATATTGTTAACGTGAGTCTTGTAAAACCTTCTTTTTACGTTTACTCTCGTGTTAAAAATCTGAATTCTTCTAGAGTTCCTGATCTTCTGGGTGCGCTACAGTCTCTCTACCATCGTTCCTTCTGAGTCT
+
B<9905:;9555@@9555;:;;;<======<;7;///(/:)/)/9;;:>=4;9965;8;.44444)549:;;;:://)/////$/;3:;=<44555.66<9=@4595===7;;AB@BBB?BBC?C?BBDFGCBB@BCCEAGDDB@B@00*0000.).8::>00*/9161689///<<<<666>>0<5:459599$9>::;4<596;;?=@@9=>>>0>@A@C@C>BB?@@BBAA@?B@;;:BAA=A9;;0;CCBCBBBBCCCAAACCCC?B;;:;@C?C?BBBBA;;;
@ATNG8:03989:02320
GATGGTAGTGATACAGATCAGACACCAGAAGACGGAACTCTAGAAGAATTCAGATTTTTAACACGAGAGTAAACGTAAAAAGAAGGTTTTACAAGACTCACGTTAACAATATTGCAGCAGTACGCACACAATCGAAGCGCAGTAAAGGATGGCTAGTGTAACTAGCAAGAATACCACGAAAGCAAGAAAAAGAAGTACGCTATTAACTATTAACGTACCTGTCTCTTCCGAAACGAATGAGTACAGAGAGTACGATATGTCTACCATCGTTCCTTCTGAGTCT
+
@==C??;CCCCABACDEBAACCCBB@D;<8:A@@=@?DDBAAAA<9949:::9AAAAB2A=@CB999@?@@@8=?>?@@@,881849<<1<AA<;878@@?AA:>:=>;@=>:=?A;;<?@@@B@@???A==>>C;@@AAA>///*/6///7<==?@A??<>>>?>F<>><>?>8<<<<=4=::3;==<=+;;5;>?>@A@??<?=;;;A=B<@@@:95:??????=D<AAD7<?A688@B>>>AA???@@AAAA==<AAAA@@<@@<<<8<395;<>>>?>>
@ATNG8:03990:02364
GATGGTAGTACGATGGATAGACGACACCAGAAGATCAGGAACTCTAGAAGAATTCAGATTTTTAACACGAGAGTAAACGTAAAAAGAAGGTTTTACAAGAACTCACGTTAACAATATTGCAGCAGTACGCACACAATCGGAGCGCAGTAAGGATGGCTAGTGTAACTAGCAAGAATACCACGAAGCAAGAAAAAAGAAGTACGCTATTGACTATTAACGTACCTGTCTCTTCCGAAACGAATGAGTACTATGTAGAGCTCTATACTACCATCGTTCCTTTGAGTCT
+
4499.//;99/////)4::999777//)/::)/6555;.4.4998843-33-3-33449==<)505;;;;555555)5955555$5<6;4;;9+7::4/0)////:<=8<7:><@9978AA>????:9555:5558<==7;;==<:?;:597<5515555444<5988843-4368994889:59<<4337777#/>46///=9:=946699<95<355>@C;;6///55073=AA3877/752/7//.557=7797555555577>>277:7717177,9:9:::
@ATNG8:03992:02341
GATGGTAGCATCATGCATATCTCACCAGAAGATCAGGAACTCTAGAAGAATTCAGATTTTAACACGAGAGTAAACGTAAAAGAAGGTTTACAAGACTCACGTTAACAATATTGCAGCAGTACGCACACAATCGAAGCGCAGTAAGGATGGCTAGTGTAACTAGCAAGAATACCACGAAAGCAAGAAAAAGAAGTACGCTATTAACTATTAACGTACCTGTCTCTTCCGAAACGAATGAGTACCTCTCAGACGCTCGTCCTACCATCGTTCCTTCTGAGTCT
+
AAAD?BBCDCCAAAB@C@@>@@9>@=?AA<?@BC;:4:7334888;8BC=?;?>>99::+33966///66///(.54444&4;.4.55)555.5<<==???@;>9<@<@AA>@A:9;@BBABBBBABCC@BBBB=@@@?BAAA?C@C;;79A@>@??A??>>BAA=AB<??C??>>??8773699999,9;3...66977;9>7999>594;?AAA@CCC@@@C>@<??D=C??<>ABABBC?BBBCBBBBBB@@===<@@@;@??>A?A>B@AAABBA??
@ATNG8:03994:02332
GATGGTAGCTCACGTACGTCACACGTACTCATTCGTTTCGGAAGAGACAGGTACGTTAATAGTTAATAGCGTACTTCTTTTTCTTAGCTTTCGTGGTATTCTTGCTAGTTACACTAGCCATCCTTACTGCGCTTCGATTGTGTGCGTACTGCTGCAATATTGTTAACGTGAGTCTTGTAAAACCTTCTTTTTACGTTTACTCTCGTGTTAAAATCTGAATTCTTCTAGAGTTCCTGATCTTCTGGTCTACTACACTGTACTCTACCATCGTTCCTTCTGAGTCT
+
::9A<@BBB@<<<6656<<;<=<@<@666<<;.5555)55.4.4;99954.4;4474;289;<8<:==A@A>><;788888$//*//999193332779488.33:99>=B=B>??AA=:;;:>:====>;;;=@@@A7;;::55./-2222--.5...25::57378@;@===>688=CC.<7;7;AEDD/>>>BC:A=;;;===<<4;:;/;::693:3//*/<;<?>?=A6;;===A=A@A=@?>>>=AA@>>>@???A>==7<///=9=9=767;@==:;
@ATNG8:03997:02354
GATGGTAGGCACTGCGCACACATCCCAGAAGATCAGGAACTCTAGAAGAATTCAGATTTTTAACACGAGAGTAAACGTAAAAGAAGGTTTTACAAGACTCACGTTAACAATATTGCAGCAGTACGCACACAATCGAAGCGCAGTAAGGATGGCTAGTGTAACTAGCAAGAATACCACGAAAGCAAGAAAAAGAAGTACGCTATTAACTATTAACGTACCTGTCTCTTCCGAAACGAATGAGTACGAGAGAGCACACGTGTCTACCATCGTTCCTTCTGAGTCT
+
6>CC?CBB?B;::CBCCCCCCDCCC?CCC@BAAB::7;?BACDFBB@BE@B>@?>77777):<@@A@@@BBAAA8@@;;;;.5<4=.999&5<<7<<<;=@<<A?B@BCGCCB?BB?@ACCCCDCCBBBCBAC?@??BBBBBBBB=A=A::7;CCCBCCC@BBBBAAADD?BBB>BBCCC>?@?>=DEDD/@A<@===?AAAA<A;ABBB<>;>?BDC@DCCBA??5:59AC>BBB?BCBBBBBBBBCC>;@BBBBACA>>>>>:=@@>B?B?B?==>>>>>=
@ATNG8:04006:02320
GATGGTAGAGAGACTGTAGCTCACCCAGATGATCAGGAACTCTAGAAGAATTCAGATTTTTAACACGAGAGTAAACGTAAAAAGAAGGTTTTACAAGACTCACGTTAACAATATTGCAGCAGTACGCACACAATCGAAGCGCAGTAAGGATGGCTAGTGTAACTAGCAAGAATACCACGAAAGCAAGAAAAAGAAGTACGCTATTAAACTATTAACGTACCTGTCTCTTCCGAAACGAATGAGTACCTCTCAGACGCTCGTCCTACCATCGTTCCTTCTGAGTCT
+
BABC@CBCCCCBBBCCCCCBBBBCC=CBBBDBB@998:?BBCCBBB?CD?B?@A@BBBBB3B@CBBAA@@ABBD;AA:;;;;*;A=A;AAA9ACDB:<9BDECCC@C?CC@CBC?CCBACCCCCCCCCBBBC?CCCC<AABBBBBB<@;?998;CDCDBCC?CAAABA?BB?CBB>AADCB=B??9<>==<.9<6<687@A>88/88*86999>;?ACCC@CCCBBBC?B>A@@;@::59AA@@AC@>@>BCDBB@AAAAAA<>>>=>>>@C@B?B?BBCBBBBB
@ATNG8:04007:02340
GATGGTAGCACACGAGATCTCATCGTACTCATTCGTTTCGGAAGAGACAGGTACGTTAATAGTTAATAGCGTACTTCTTTTTCTTGCTTTCGTGGTATTCTTGCTAGTTACACTAGCCATCCTTACTGCGCTTCGATTGTGTGCGTACTGCTGCAATATTGTTAACGTGAGTCTTGTAAAACCTTCTTTTTACGTTTACTCTCGTGTTAAAAATCTGAATTCTTCTAGAGTTCCTGATCTTCTGGGTGCGCTACAGTCTCTCTACATCGTTCCTTCTGAGTCT
+
?@BC;>CCBBBCCCCFDCCCCCAAADDEIDFB?BA@@;@C?C?BBCBBBF?CCBBB@C?BBCC?C?BBAABBBBB@BBBBA1A@>AAAA9ABBB?BBA?BB;?>ACBB?ABB@A???9=>A;A7<>AAA8889?A<<4<=<<=????>>>D@@@A7;;;>??<?<@@@>>>???:>>BBB5B=B987777(8=99:06/////999<1::9:+7979@:@9??<@>>>>>E<A<@@???@:99>>6///>==@@@>==A>>>;;;B=>>?=A<@<@???>898
@ATNG8:04007:02367
GATGGTAGCGAGCGAGTGTGTATACCAGAAGATCAGGAACTCTAGAAGAATTCAGATTTTTAACACGAGAGTAAACGTAAAAAGAAGGTTTTACAAGACTCACGTTAACAATATTGCAGCAGTACGCACACAATCGAAGCGCAGTAAGGATGGCTAGTGTAACTAGCAAGAATACCACGAAAGCAAGAAAAAGAAGTACGCTATTAACTATTAACGTACCTGTCTCTTCCGAAACGAATGAGTACCTCTCAGACGCTCGTCCTACCATCGTTCCTTCTGAGTCT
+
BBBC?B@;;;<A@;;9=CABCC;::8@>@;@B@@CB?C@CCC:95>8B<7B?=?ACBDED2C?CCE;;996=<<6?555555$59.626EA2C@?>9;9:5<=@A@B?CC?AAA?@@A?:;;BBDCCCEFCC@BCBB?BBBBCCAA?ABFBB@BDDDDBBB?BBB@@??ABAEAA<@000=3;:;5;AABB3BB@C?@?BCBDC:>:=A>?:>:=?CCD@CBBBBBB?B?BBD>DCC?AACCCBB?AABBBBA@ABCCCBB@BAA?<==>C@C@C@BBBCCBBB
@ATNG8:04008:02338
GATGGTACGGACGAGCGTCTGAGAGGTACTCATTCGTTTCGGAAGAGACAGGTACGTTAATAGTTAATAGCGTACTTCTTTTCTTGCTTTCGTGGTATTCTTGCTAGTTACACTAGCCATCCTTACTGCGCTTCGATTGTGTGCGTACTTGCCGCAATATTGTTAACGTGAGTCTTGTAAACCTTCTTTTACGTTTACTCTCGTGTTAAAAATCTGAATTCTTCTAGAGTTCCTGATCTTCTGGTGTCGTCTATCATGACTACCATCGTTCCTTCTGAGTCT
+
677:(---/4:;:/5/////7/4448:555555.///:1//)/)////555.59;994;5;;;=8>9<>>>666<<8<<<<.<:59455)4;55.555.55.5;9:;>7;;<:9955.5<<.4055/:////)//793;<665=;556:5:>456>9==>:5525054:;;;;;<94559)5.5.5555&5;;>@666==<;<<56.5;;;$55455.615=8;=555995:.55/:::6///47/55<<656>955554;;;5:///749)/)/////48:
@ATNG8:04014:02331
GATGGTAGATACTCGCTGATACACCCAGAAGATCAGGAACTCTAGAAGAATTCAGATTTTTAACACGAGAGTAAACGTAAAAAGAAGGTTTTACAAGACTCACGTTAACAATATTGCAGCAGTACGCACACAATCGAAGCGCAGTAAGGATGGCTAGTGTAACTAGCAAGAATACCACGAAAGCAAGAAAAAGAAGTACGCTATTAACTATTAACGTACCTGTCTCTTCCGAAACGAATGAGTACTGTATCTATGTGTGCGCTACCATCGTTCCTTCTGAGTCT
+
@>>C@DCBBBA@AJBAABBBA@@@B=BBD@CAAA??>??BBCBBBC?BB?B?BBAAABBB.94:@A???@@@==4<>;;;;;*;@294:99&595.6B=BCCBBB@C@BC?BBC?BBBBBBBCCCCCCCDBB?BCCF?AABA?A:94;@C;;9;@@@BCCC>AAACCF@BB>ABF>AABBC:>>><?BDED3A@<>>>AAB@@@;>;>B@@<@=;;@CC@BBA@;:9;>;?AA<ABB@BBBBBCCBBBBDDAAABBABBB?>A>>;>???A<A6;389>>??B>
@ATNG8:04014:02334
GATGGTATATCGCGTCGCTATCCAGAAGATCAGGAACTCTAGAAGAATTCAGATTTTTAACACGAGAGTAAACGTAAAAAGAAGGTTTTACAAGACTCACGTTAACAATATTGCAGCAGTACGCACACAATCGAAGCGCAGTAAGGATGGCTAGTGTAACTAGCAAGAATACCACGAAAGCAAGAAAAAGAAGTACGCTATTAACTATTAACGTACCTGTCTCTTCCGAAACGAATGAGTACTATAGACTATCTGAGACTACCATCGTTCCTTCTGAGTCT
+
>>=B:==CDBBBDJCCABACBD>BAA>@BBBBA?B=ABB@@AD@DC?A>@?@99999)9<@@@AA???BCC8>>:9;;;*;B;?5;:;&9<<7:666===>><A?AD@CBB@BBBCCCCBBBCCBBBBB?AA@@=?AAAAA?>;@@B@@>@CBBBCBCADBABCD?BB?BBC?BBAAA;@?:5;@@@@/@@<@@@@AAB??;?<;;;D;?<??BCC@CC@@@AB?B?BBB=BBB?BBBBCBBBBBB>>>>@ABBBABBCBBB?B99:F?B?B?BACBBAAB
@ATNG8:04023:02330
GATGGTAGCGCATATCAGCGCAGCCCAGAAGATCAGGAACTCTAGAAGAATTCAGATTTTTAACACGAGAGTAAACGTAAAAAGAAGGTTTTACAAGACTTCACGTTTAACAATATTGCAGCAGTGCGCACACAATCGAAGCGCAGTAAGGATGGCTAGTGTAACTAGCAAGAATACCACGAAAGCAAGAAAAAAGAAGTACGCTATTAACTATTAACGTACCTGTCTCTTCCGAAACGAATGAGTACAGAGAGTACGATATGTATCGTTCCTTCTGAGTCT
+
====:====<<>>>B<A@ABBBAAE9B;;:9@BCBB@B=@@:99=>:>A=@<??::9999(=;:;:AABA;?>>8>>?;???+?D:CACEE9BA@7<@99.9>>499(9:=@:=;?6:9:9:::::5557:://)/77:6==?;;;@>:=8000)/;:::;=B9AA<CCC@BB@???=?@999,373177;7;8%7;43334<;ACC>>:>>@@=A<78<CB>BB@:;5<8<066=8<<>40/:00/:::7;88<B@779>=>BBBBBB?D@C?BABBA999
@ATNG8:04024:02326
GATGGTAGCAGACGTGACAGAGCGCCAGAAGATCAGGAACTCTAGAAGAATTCAGATTTTTAACACGAGAGTAAACGTAAAAAGAAGGTTTTACAAGACTCACGTTAACAATATTGCAGCAGTACGCACACAATCGAAGCGCAGTAAGGATGGCCAGTGTAACTAGCAAGAATACCACGAAAGCAAGAAAAAGAAGTACGCTATTAACTATTAACGTACCTGTCTCTTCCGAAACGAATGAGTACGTGTGCGACGTGTCTCCTACCATCGTTCCTTCTGAGTCT
+
@AAB?C;;;FEFCBCCCCCCCDDCC@CBB@BBC@@@?B=??AAABB?BC@C@@>>BBBBB3B@@@ABBBABAAA9@==>@@@0@B?C<AAA9BIEBDBCBCCEDC@B@CD@@?@?CBBBBBCECCCCDCCBB?BCCC?AABBBBAA>B?BCC<A@ABCCCC?CDCBBB?BB?>=>?BBBBF@AAA>ACCCC3@?<?:::@@@@A<@<??>?9=9=ABAC@BBBAAAB=?=?GG>CBC?BBBBBBBBBBBDBBBB?B@>>>B<@@A<@@@=A>A?B?CBBBB>>>
@ATNG8:04024:02356
GATGGTAGATACTCGCTGATACACCCAGAAGATCAGGAACCTAGAAGAATTCAGATTTTTAACACGAGAGTAAACGTAAAAAGAAGGTTTTACAAGACTCACGTTAACAATATTGCAGCAGTACGCACACAATCGAAGCGCAGTAAGGATGGCTAGTGTAACTAGCAAGAATACCACGAAAGCAAGAAAAAGAAGTACGCTATTAACTATTAACGTACCTGTCTCTTCCGAAACGAATGAGTACATAGATATACGTATAGCTACCATCGTTCCTTCTGAGTCT
+
;==@:=;@@CBFHICDBCCEDFBCB>BCD@CBB@@=;>6:49ABB?DB?B?BB99:DDD3D?BBBBBBB???D;A@98888'6605+222)28;3=>>>AA??=:@;AA;A888;@@AA;>=A@AAAA@AA;>>>><??@>>=AA<A<?>?;@>>>>?==:=?AAAA<AB=C@@4;;::;1:;:9:;:::*8808AAA@@@BB:>:>A@@;A;A????688>>@@@:A=AAC9===<>>>@@@A??AAAA;=;>>>??8888975<<99:7:;?;>>;:;?>>
@ATNG8:04026:02328
GATGGTAGCTCACGTACGTCGCACGTACTCATTCGTTTCGGAAGAGACAGGTACGTTAATAGTTAATAGCGTACTTCTTTTTCTTGCTTTCGTGGTATTCTTGCTAGTTACACTAGCCATCCTTACTGCGCTTCGATTGTGTGCGTACTGCTGCAATATTGTTAACGTGAGTCTTGTAAAACCTTCTTTTTACGTTTACTCTCGTGTTAAAAATCTGAATTCTTCTAGAGTTCCTGATCTTCTGGGTCTCTCTCTCACGCACTACCATCGTTTCCTTCTGAGTCT
+
BCEG@ABCBB<CBBBBBBCDBCECBBBBAC:::;CCD>CE@B@BCCBBAA?ABBBB?B?BBBB@B>BBBBAABBC?B@@@@1?@=BBBB>BCBB>BBB>??:>=BDDC?ABBCC<88599<;@<@AAA???C<??==8==>>>??@=>>=@@@=>:=>>=AA<A<@@@?>>;7818;;DK5B=A:88888(/<777-3-----=::><AAAA/AB@@@=B=>><>AA@;;;=?<>>@@@A:==>>9>AAAAA?A@@@AA::;?@=7666---*--34---999//
@ATNG8:04028:02355
GATGGTAGCACACGAGATCTCATCGTACTCATTCGTTTCGGAAGAGACAGGTACGTTAATAGTTAATAGCGTACTTCTTTTTCTTGCTTTCGTGGTATTCTTCTAGTTACACTAGCCATCCTTACTGCGCTTCGATTGTGTGCGTACTGCTGCAATATTGTTAACGTGAGTCTTGTAAAACCTCTTTTTTCGTTTACTCTCGTGTTAAAAATCTGAATTCTTCTAGAGTTCCTGATCTTCTGGTGTCGTCTATCATGTACTAATCGTTCCTTCTGAGTCT
+
BCBC@CBBCDDDBBBCCCCCCCCDDBBBBEBB@BCCC>BB@C@AAACCCC@CCBAB>B@BBBB>A?AAAAB@AAB>BBBBB1AA@BCCD>CB@@>ABB?BB>@@AAA>AA?=A@@@:@>>9>;==;;;>>@;=?=C5:8A>;<>=@@BAA?@@A<>>>:?@=A;>>@>==@==8=::99-:+//788;;';222)--3----..8+2222$266686;4886:8877<<5<;??@>>>=>>>;????A@>>>>>>???AAAA<A>>>;>;>=BD>>>;;;
@ATNG8:04031:02345
GATGGTAGCGCATATCAGCGCAGCCCAGAAGTTCAGGAACTCTAGAAGAATTCAGATTTTTAACACGAGAGTAAACGTAAAAAGAAGGTTTTACAAGACTCACGTTAACAATATTGCAGCAGTACGCACACAATCGAAGCGCAGTAAGGATGGCTAGTGTAACTAGCAAGAATACCACGAAAGCAAGAAAAAGAAGTACGCTATTAACTATTAACGTACCTGTCTCTTCCGAAACGAATGAGTACGTTTGCGACGTGTCTCCTACCATCGTTCCTTCTGAGTCT
+
::?A=AAAABBBBCCCCCBCBBCCD>CCCACCADDC@B?@ACCBBB=AA>A>ACBBBCCC3C?BBBAAABB>>>:>BBCDED5CB?B?BBB<BCGA<;:CCCCBB?CACC@BBC?BBAABCCCDCCCCCBBB?CCBB>@AAA@@AA=B?CBB@BCCCCBAA?AAC@@?>BB?@@B>@B>?>8??=;@@@A@2=A=@;;;@@@@D<@<??=<8=9<@BBC@BBBAA@@<?=?DD@CCC=AABBBA@9982::ACCC??A???=B>>:>BA@@=A:=:>@C@@>>>
@ATNG8:04031:02351
GATGGTAGAGTACAGTGTAGTAGACCAGAAGATCAGGAACTCTAGAAGAATTCAGATTTTTAACACGAGAGTAAACGTAAAAAGAAGGTTTTACAAGACTCACGTTAACAATATTGCAGCAGTACGCACACAATCGAAGCGCAGTAAGGATGGCTAGTGTAACTAGCAAGAATACCACGAAAGCAAGAAAAAGAAGTACGCTATTAACTATTAACGTACCTGTCTCTTCCGAAACGAATGAGTACGTGTGACGTACGTGAGCTACCATCGTTCCTTCTGAGTCT
+
ABBC??;C@@>;;;<<<B:99@A<<8<AA<ABABBB<@<@@@@AAA?EB;?;?>==>===,?<@@BBBABC@A@9979>===0>?>B5;;;69EE@:;9BAA:9:7;@BB?BAAACCEFA@ACCCBCBBB@A?ACBB@BBBBBB@@=A;@?@<@@AAAA=B@BAAA@C>BB@BAA>ABBAD=?8829<?>?,<<7==<::9=;;4:57;==:@9=:;:929=:99@B?B>AAD=BBB?BBBBBBBB9:9BBCBBBBDBBBAAA?;7;000=9=*0,0=?;<<=<
@ATNG8:04031:02357
GATGGTAGGCGACATACATACGCGCCAGAAGATCAGGAACTCTAGAAGAATTCAGATTTTTAACACGAGAGTAAACGTAAAAAGAAGGTTTTATCAAGACTCACGTTAACAATATTGCAGCAGTACGCACACAATCGAAGCGCAGTAAGGATGGCTAGTGTAACTAGCAAGAATACCACGAAAGCAAGAAAAAGAAGTACGCTATTAACTATTAACGTACCTGTCTCTTCCGAAACGAATGAGTACTGCGTCTCACTCTCGCCTACCATCGTTCCTTCTGAGTCT
+
:<=A?BBA>BCCBABCCDBBBCCCC?DEE>CCCCCC?C>AACBBAA=AB>B>A@A@@@@@1@?CCCCCCDA@AB;A@;;;;;*;A;A?A>A3..-83-.-6::<>>:=9BC?BBB>BAAACCDCDCBCCCBBB@DDCC=BBBBBBBC>B?B@@>@DCBBCCC@BAABBB>CC?====@??@>8><<899999(:@;@???CBB@@<@<@AAE:>:=@DDC@BBBBA@@<@=ABD>CCC?AABBBBCBBBABAAACCCCCCBB@BCC?B@@@C@C@C?CCDCBAAA
@ATNG8:04031:02359
GATGGTAGATATATGCACGCTCTACCAGAAGATCAGGAACTCTAGAAGAATTCAGATTTTTAACACGAGAGTAAACGTAAAAAGAAGGTTTTACAAGACTCACGTTAACAATATTGCAGCAGTACGCACACAATCGAAGCGCAGTAAGGATGGCTAGTGTAACTAGCAAGAATACCACGAAAGCAAGAAAAAGAAGTACGCTATTAACTATTAACGTACCTGTCTCTTCCGTAACGAATGAGTACATAGATATACGTATAGCTACCATCGTTCCTTCTGAGTCT
+
BABB?BCDCCCBBBBBEDBCCBCBB?BCC?BBDB?@>??BBC???B?BC@D@>>?AAAAA2A?BBBBBBCC???89=>?@@A0@A>C5;;;*9;;8;A<BCCDCB?B@CE@BBB@BBBBBCCCCCFFCCCCC?DDCC<A@BBAABB>B@C??>@BBCCCCB?ABACAB?BB>@@B>AAA@?8@??9?BABB3BB?B;;:ABB?>:?:AAAD:;7;@BAA?AAAAACC=A>ABB>CBB@CCBABCCCCCCCCCCAABBBBAAABBD@BBABB?A?C?CCCCBAAB
@ATNG8:03986:02370
GATGGTAGTATATCGCGTCGCTATCCAGAAGATCAGGAACTCTAGAAGAATTCAGATTTTTAACACGAGAGTAAACGTAAAAAGAAGGTTTTACAAGACTCACGTTAACAATATTGCAGCAGTACGCACACAATCGAAGCGCAGTAAGGATGGCTAGTGTAACTAGCAAGAATACCACGAAAGCAAGAAAAAGAAGTACGCTATTAACTATTAACGTACCTGTCTCTTCCGAAACGAATGAGTACTATAGACTATCTGAGACTAATCGTTCCTTCTGAGTCT
+
BBBG?CDBBBCCCCCCFECBBBCDC@BBB@CCCEBB?B@CCCCCCC@BB@B?AAAAABBB3B???@AAAA???D=AA<;;;;*;A=A5;;;*:AB99:66<<<@D?C@DC?@@A@DFABBCCCDCCCKCBBC?CDDD?BABBBB??9@=@;;7;AAADCBB?BDFDBB?BB?BBB588CAA8>8708ABAB3@@<?;<;@@@>><><@ABB;A<AABBBA<<<CDED?B?BBC=BAA=??BB???BEBBBBBC@ABBB???A::89@AA;?<?<?@@BB???
@ATNG8:03987:02395
GATGGTAGCACGAGTCACTCATATCCAGAAGATCAGGAACTCTAGAAGAATTCAGATTTTTAACACGAGAGTAAACGTAAAAAGAAGGTTTTACAAGACTCACGTTAACAATATTGCAGCAGTACGCACACAATCGAAGCGCAGTAAGGATGGCTAGTGTAACTAGCAAGAATACCACGAAAGCAAGAAAAAGAAGTACGCTATTAACTATTAACGTACCTGTCTCTTCCGAAACGAATGAGTAGTGTGCGACGTGTCTCCTACCATCGTTCCTTCTGAGTCT
+
9;:A<BBBB@@ACCCCB<A=B=CCC9BBB>AAA@;;2:.55;556=:>>7?;><<99:9:)9:===888=8;;;388;?@?@+<;7;8===1;;>9BBBD@@@BB@B@DC@A@@@BCBCDCCDFFDDCCCCC@B@::5;@==@???=@=A;;7:ABBBACD?CCAACC>AA@CBC>ABBBB<BAA=ABBBB3??<888@?>?>>:><@@@@;?;>A@@@@DD@@@AB?B>AAE>BBB?AAABCABBB@??CC???BBBBB?@@A<@?@??<?<@=?BBBB>>?
@ATNG8:03988:02395
GATGGTAGACATATCGTACTCTCTGTACTCATTCGTTTCGGAAGAGACAGGTACGTTAATAGTTAATAGCGTACTTCTTTTTCTTGCTTTCGTGGTATTCTTGCTAGTTACACTAGCCATCCTTACTGCGCTTCGATTGTGTGCGTACTGCTGCAATATTGTTAACGTGAGTCTTGTAAAACCTTCTTTTTACGTTTACTCTCGTGTTAAAAATCTGAATTCTTCTAGAGTTCCTGATCTTCTGCGCGTATGTATGTCGCCTACCATCGTTCCTTCTGAGTCT
+
@CCD?BDCCBBBBCECDFCBBBBBCCCCCCAA>ABBD<AA>B>BB??@CC?CAAAA>B>BBAA>A>A??AAAA@>667787(8=9>8886;CBB>A>>=CA7=>>A5556AAAAAAC=AA@8<:<>>>>>>>;>>>A688>>>AA>><@@AA@>>;@AA<@@9><>?>>@?>@@<>>>AA5A:=899999+:><==5<<?::;AAAA:>>>>/>AAAC:>:::7:??B@@@;@;@AAA==7=AC>>>@==>??AAA><>D9==A;><<<@8=:>=CAAAAA??
@ATNG8:03989:02384
GATGGTAGGACGAGCGTCTGAGAGGTACTCATTCGTTTCGGAAGAGACAGGTTCGTTAATAGTTAATAGCGTACTTCTTTTTCTTGCTTTCGTGGTATTCTTGCTAGTTACACTAGCCATCCTTACTGCGCTTCGATTGTGTGCGTACTGCTGCAATATTGTTAACGTGAGTCTTGTAAAACCTTCTTTTTACGTTTACTCTCGTGTTAAAAATCTGAATTCTTCTAGAGTTCCTGATCTTCTGGTGTCTGATCTGTATCACTACCATCGTTCCTTCTGAGTCT
+
A=BCACBB@ABCCBCCA@@BECBC@B;;;FBB@BDBB=BA?B@;;;BCDC@B@DBB@C?BBBB?B?BBB@AAABB=;;;;;*;B=CAED>CB;;:<BB@HG:;;BCBEAGICCCBCB?CCD@D@CCA@@A?@<ABCC@FCCBCBCBBBBACBBBB?CCC?B@<?<?@BBDCCBB>@;;;;.;>B=AAAAA,@DABB>BBCBCDCDBC=@@@@,@ABBB@C@CCABBBBCCD@C?BBDBCB=A@B>BBBBBBBBBB;:;CBBCCCC?B;;<;?A?B@BBBBBBBB
@ATNG8:03992:02372
GATGGTAGGTGACATGAGTGTATCCAGAAGATCAGGAACTCTAGAAGAATTCAGATTTTTAACACGAGAGTAAACGTAAAAAGAAGGTTTTACAAGACTCACGTTAACAATATTGCAGCAGTACGCACACAATCGAAGCGCAGTAAGGATGGCTAGTGTAACTAGCAAGAATACCACGAAAGCAAGAAAAAGAAGTACGCTATTAACTATTAACGTACCTGTCTCTTCCGAAACGAATGAGTACGATGAGATCTCGTGTGCTACCATCGTTCCTTCTGTCT
+
@<>>=@=B?BCCDCCECDCBBCCC@CCC@BBBBBB@B?BBBBCBB?BC@B?AA??@AAA2A>AAAAAAAA@@@8<>88888(8>:=:@@A5::?;=>;;;BBAA;@=AA=>>>:=@@@??@@@>>>??@@@;>>@A;AA?>>A==8<7>995;<>?>B@>:>>=<=@8=><>?>=??99:0::<988888(8818AAD???AA;@=@B>=7;;>>>AA;@@@@;==;A;;;;6;<<8=>>>@@>>>>>>>>A@>>C>>>::=AA;?=><><><@<@@@@@@
@ATNG8:03995:02413
GATGGTAGTATCTGCACACTCTGTCCAGAAGATCAGGAACTCTAGAAGAATTCAGATTTTTAACACGAGAGTAAACGTAAAAAGAAGGTTTACAAGACTCACGTTAACAATATTGCAGCAGTACGCACACAATCGAAGCGCAGTAAGGATGGCTAGTGTAACTAGCAAGAATACCACGAAAGCAAGAAAAAGAAGTACGCTATTAACTATTAACGTACCTGTCTCTTCCGAAACGAATGAGTACTATAGACTATCTGAGACTACCATCGTTCCTTCTGAGTCT
+
49;=>BCCCCC@AABBBBCDCCCBD@CCD@BBAAAA=A=AABAACB@CF@B?A@@><<==.>=ABB??@CB@A@9==;;;;;':@<A4;;05;;79666@@ABB@B?CFADCC?BABBBCCBCBDEBBCCDABABB@CBBACBAA=A?A;;7;BAAACDD@CDAAAA?BB?ABB?BBBBB=B??9==<<?.?A?B888BBB>>:><B???<A:>=CCC?BBA@@CC@B?CDD>BBB?BBBBCBBBBBBBBA@ACCCCBBBBBBD>ABBBB@B?B?BBC?>>==
@ATNG8:03996:02401
GATGGTAGACACGTGTGCTCTCTCGTACTCATTCGTTTCGGAAGAGACAGGTACGTTAATAGTTAATAGCGTACTTCTTTTTCTTGCTTTCGTGGTATTCTTGCTAGTTACACTAGCCATCCTTACTGCGCTTCGATTGTGTGCGTACTGCTGCAATATTGTTAACGTGAGTCTTGTAAAACCTTCTTTTTACGTTTACTCTCGTGTTAAAATCTGAATTCTTCTAGAGTTCCTGATCTTCTGGTAGACGTGCATATATCTACCATCGTTCCTTCTGAGTCT
+
99995;;BCDDCB?C:69==@?@BBBBBDCCC@CCCC=BB@B@BBCBCBC?AAB??<?=ABCC?C@CCAAAB@8=8BBCCC1BB=?:;;.:@@><ABB?BB989>>8?9@;;;>>>B=@@@:=9<??>>>>A=@@@?<???@<<<<=======::1877/5=4929<:997:7725;;@A.A3737=DDF/>?<@@2/////.8868-///(....626288387756..).058;;89-//=6=9>?88:88<<>???@:;;<@>>>@<A=@:==?====;
@ATNG8:03999:02390
GATGGTAGTGTGTCTCTGAGAGTAGTACTCATTCGTTTCGGAAGAGACAGGTACGTTAATAGTTAATAGCGTACTTCTTTTTCTTGCTTTCGTGGTATTCTTGCTAGTTACACTAGCCATCCTTACTGCGCTTCGATTGTGTGCGTACTGCTGCAATATTGTTAACGTGAGTCTTGTAAAACCTTCTTTTTACGTTTACTCTCGTGTTAAAAATCTGAATTCTTCTAGAGTTCCTGATCTTCTGGAGATACACATGATACTCTACCATCTTTCCTTCTGAGTCT
+
:66>9<BBBBBCCIFCECCCCBCBCBBCDDBB?BBBB=BC?C>BBBBCBD@DDCECACBCCCC@CACBBBCCECA=::999*;B?BCDE?DBBB?AAC?DC?AAADCC@BCCBBBBC@BCC@C?CBCBCAAA@BBBBACCCCBBBBBBBBBBAAA?BBB?BD@D>AADDCCDBB;@::::.;>B>@A@AA,@B;;;8;CCCCCCC<<8;AAA0BBBCCACACC?CBCCDBB@C?BBBBBB@BBD@CCDCCCCCCBBBCBBBCCCC?@898@9?;A<>>CBBBAA
@ATNG8:04005:02417
GATGGTAGTAGTACACTAGTCATACCAGAAGATCAGGAACTCTAGAAGAATTCAGATTTTTAACACGAGAGTAAACGTAAAAAGAAGGTTTTACAAGACTCACGTTAACAATATTGCAGCAGTACGCACACAATCGAAGCGCAGTAAGGATGGCTAGTGTAACTAGCAAGAATACCACGAAAGCAAGAAAAAGAAGTACGCTATTAACTATTAACGTACCTGTCTCTTCCGAAACGAATGAGTACACATCGTCGTGTCGTGCTACCATCGTTCCTTCTGAGTCT
+
@=BC?BCCCC@@ACDCCCBBBBBA@?AAA?B@@@::9;?BBBBBBD@BA?B@AAA@????.?<@AABA@BB:::8:ABBCCC1CE@C?BBB<BCCBACBBCCCDD?B@CC@BBB>AABACBBBDEBBBCCCC@CCBC=@?BBBBBB?B?B:;8;DCCCCDD????BBB?BB@@@A>AADCF>A@?;:9999(8>9887=?AAAA<C<>>>@;>:>ACBB?ACBCBBDGG@@@?9?::6:AAA@BBBBBBBBBBBBDBBAABBBAA?A???B>A>A???@CCC@?
@ATNG8:04007:02386
GATGGGTAGTGTGTCTCTGAGAGTAGTACTCATTCGTTTCGGAAGAGACAGGTACGTTAATAGTTAATAGCGTACTTCTTTTTCTTGCTTTCGTGGTATTCTTGCTAGTTACACTAGCCATCCTTACTGCGCTTCGATTGTGTGCGTACTGCTGCAATATTGTTAACGTGAGTCTTGTAAAACCTTCTTTTTACGTTTACTCTCGTGTTAAAATCTGAATTCTTCTAGAGTTCCTGATCTTCTGGGTCTCTCTCTCACGCACTACCATCGTTCCTTCTGAGTCT
+
49444)49995666>>====;;;?><@@DA:;9?BBBB<CC<?=?CCCEDF?BBBCC=A:><5526:??@@>A<?D;;;;::'597;=@B=BCBCACCCACI@<;;A;;7;CCBBBCB?B;;8:;BABBBB;;5:>9949>?:::=994=>:>?BC>CBB<@A?C?BBBB@@A@A=@AA@A3A=A5;;;;;*;;;;A<BBCBCBB;:;4;:;-9999>6?;@B=ABBAAAA=A<@?ABBB@BCCC=A:<;BAA@@@CCBBBBBAA?@@@@@=@?B?ACAA:::A
@ATNG8:04007:02401
GATGGTAGGCGAGAGTGAGACGCAGTACTCATTCGTTTCGGAAGAGACAGGTACGTTAATAGTTAATAGCGTACTTCTTTTTCTTGCTTTCGTGGTATTCTTGCTAGTTACACTAGCCATCCTTACTGCGCTTCGATTGTGTGCGTACTGCTGCAATATTGTTAACGTGAGTCTTGTAAAACCTTCTTTTTACGTTTACTCTCGTGTTAAAAATCTGAATTCTTCTAGAGTTCCTGATCTTCTGGGCTGCGCTGATATGCGCTACCATCGTTCCTTCTGAGTCT
+
:;<=?C@??@DBBBDFIICCBAAGCCCCCBBB@CBBB=BC@C@@@@BBCC?CCAAA?C>BBBB?B>BBBBBBBBB?BBBBB1A@@BBBB:AB@@<@AC?BB;>>BBBB??A@><<==;AAA;A:>>>>>>>?;<<>A9<<>??@===@D@?=>=B;:;::>=8>=@??@@@@>>:>BADD5A<>;<<9<9.<@?AA9AAA:8;@=>>;ACCC/=>>>A<A<A?<AAAA;=;7;9==>>>>898<<4<///=;99?@@>>>?>>>@<@@@<=4949066;;;;A@
@ATNG8:04018:02408
GATGGTAGCGCGACGAGCGTAGACCAGAAGATCAGGATCTCTAGAAGAATTCAGATTTTTAACACGAGAGTAAACGTAAAAAGAAGGTTTTACAAGACTCACGTTAACAATATTGCAGCAGTACGCACACAATCGAAGCGCAGTAAGGATGGCTAGTGTAACTAGCAAGAATACCACGAAAGCAAGAAAAAGAAGTACGCTATTAACTATTAACGTACCTGTCTCTTCCGAAACGAATGAGTACTATAGACTATCTGAGACTACCATCGACACTCCAAAGTCT
+
<<=B?CD@@@B@@:99?;;;@@;;75=<9=BAB@@<@@BBBBBBC@@?<@9>=<<==<=.?<@AABABBCBDA99:;;;;;)<@<?=AAA;ABC?BAAAAA?:;59;>=8?A@4::555::?CCC>CCCB@=@A@@<@AA@@@AA=B?C;;;;GCFBBBC@CCCBAA?AB@EBB>?>@@>9=:93::::9.:A?C@??B@@@@;>:==>A8=8=>BBC?BBBAA@@:@=;;;0:?@<???CABAABA?977??@A@@@A@??@@9>98733;;;?6?=/55:9
@ATNG8:04020:02384
GATGGTAGGCGAGAGTGAGACGCAGTACTCATTCGTTTCGGAAGAGACAGGTACGTTAATAGTTAATAGCGTACTTCTTTTTCTTGCTTTCGTGGTATTCTTGCTAGTTACACTAGCCATCCTTACTGCGCTTCGATTGTGTGCGTACTGCTGCAATATTGTTAACGTGAGTCTTGTAAAACCTTCTTTTTACGTTTACTCTCGTGTAAAAATCTGAATTCTTCTAGAGTTCCTGATCTTCTGGGTCTACGCTCGTCGCGCCTTACCATCGTTCTTCTGAGTCCTA
+
4<<=@B@A?@ECDCCCCCCAB;;;BCB@B@@A>ADDE?BC@C?AAA@@@@>BBBAB@C?BBBB?B;>>?@@AA@B???==>);A;;75515===58=B@BC:::BBCC@>>AAAA@@<@?A7;8:@@@@@@A;AAAA<AAAAA===AAAAAD@@@8=>D=DC;?;AA@=<<>:91:8888)8:>7:;:::*:><<<6666//.63-/.;;;)63559393884==<99//-/177=@@A5;;;;1;>=:::777;:::=;;5;8==8=====8=?:;8/--66-33
@ATNG8:04023:02416
GATGGTAGCACACGAGATCTCATCGTACTCATTCGTTTCGGAAGAGACAGGTACGTTAATAGTTAATAGCGTACTTCTTTTTCTTGCTTTCGTGGTATTCTTGCTAGTTACACTAGCCATCCTTACTGCGCTTCGATTGTGTGCGTACTGCTGCAATATTGTTAACGTGAGTCTTGTAAAACCTTCTTTTTACGTTTACTCTCGTGTTAAAAATCTGAATTCTTCTAGAGTTCCTGATCTTCTGGGTCTACGCTCGTCGCGCTACCATCGTTCCTTCTGAGTCT
+
@;CD@CBCCCCCBCCGGDCBBBCCCCBCDDCC?C?@@:@C@B@CCCCDBB@BBBCB@B@CBCB?A?BBAA@@@CB>BABBC3?><?;>?8?CBB@BB?;??198?BBB@BCBB?>>>:>>>:><A===>;;;;AAAA8=<>8:8@AAAAAAA<<=6:;=<>>:>:>>AAB@@>>:>>>ED;D;>;===<<.<A888066:///=67;:>>>>/>@@@A<@<@@<ABBB>>=7:5:;@?@C;>>?A9ABABA???AAAAAAAAA;606::6606*/*/<=>==>:
@ATNG8:04024:02393
GATGGTAGCAGACGTGACAGAGCGCCAGAAGATCAGGAACTCTAGAAGAATTCAGATTTTTAACACGAGAGTAAACGTAAAAAGAAGGTTTTACAAGACTCACGTTAACAATATTGCAGCAGTACGCACACAATCGAAGCGCAGTAAGGATGGCTAGTGTAACTAGCAAGAATACCACGAAAGCAAGAAAAAGAAGTACGCTATTAACTATTAACGTACCTGTCTCTTCCGAAACGAATGAGTACTATGTAGAGCTCTATACTACCATCTTTCCTTCTGAGTCT
+
BCDD?C@@@HCCCCCCBCBCCCC@@?@CC@CCDCCC?B>AABBAA?<??<?>A@ABBBBB1B>BBBABBBBAAB>BA>????0>C=B6;;;6<CC@;;9BFCCCC@B?BC?BBB?BBBBBCCEEEDCBBCCC@DDAA?BBBBBB@@<@=B@@?ACCCCAAA?CCBA@@?BB>>=>:?@>?>8???>A@@@A/AA<A877AAAAA;@;@ABB:<9=ACCC@BBBA@@?3859AC>CCCAAAACCCBAAACCCBBBA@@@>==AAAA=A??>C9C7;7;=?88:=<
@ATNG8:04024:02415
GATGGTAGTATAGAGCTCTACATAGTACTCATTCGTTTCGGAAGAGACAGGTACGTTAATAGTTAATAGCGTACTTCTTTTTCTTGCTTTCGTGGTATTCTTGCTAGTTACACTAGCCATCCTTACTGCGCTTCGATTGTGTGCGTACTGCTGCAATATTGTTAACGTGAGTCTTGTAAAACCTTCTTTTTACGTTTACTCTCGTGTAAAATCTGAATTCTTCTAGAGTCCTGATCTTCTGGATACACTCATGTGCACCTACCATGTTCCTTCTGAGTCT
+
@<BD@DBABCCCCCAABCCCCBBBBDGEB;:;=@BBB>CC@B?AACB@@A@CBB@@@B?B@AA?B>BBB??ACAA:>@>@>/>A;A8883:A@B@CCC@><066<A@@<@@@@>>>@:>>@=D;?@AA@===:@@CA;;<<>>;;;<=<>>=>;;5<>>:>A<A7;;>>AAA=>7;;AAA5B7;7;????/==999*------53-/...&.359=4848;6588?8555)//86:<+//9388;AA=>>=?@C=>>@<<<<163362606-2-,*2**,
@ATNG8:04028:02400
GATGGTAGTGTCAGTGCGCGTCGTCCAGAAGATCAGGAACTCTAGAAGAATTCAGATTTTTAACACGAGAGTAAACGTAAAAAGAAGGTTTTACAAGACTCACGTTAACAATATTGCAGCAGTACGCACACAATCGAAGCGCAGTAAGGATGGCTAGTGTAACTAGCAAGAATACCACGAAAGCAAGAAAAAGAAGTACGCTATTAACTATTAACGTACCTGTCTCTTCCGAAACGAATGAGTACACATCGTCGTGTCGTGCTACCATCGTTCCTTCTGAGTCT
+
BABC@CDCCDBBB;A<CBBBCCDCC@CCD@DC;;;C@CADCCCCCC=???C?BCCCCCCC3B>AAAB@@?@999,99;:999'9?<@2999*9@@6<>;>9?A;;6:=A@<BAB>@@BABCCCCHKCCCBBB@DCBB>BBACAAAB?B?BBB?BAAAAAAA@CCCCCC?CC?AAA?BBBBB=A??9?>?@@.>=9=;;;BC>>>=C=CA>>;?9==BBB?BCBAABB@B@BBB<BAA?AABBBBBCB?????@AAA@@@::9?@C?AA@993:9?9?BABBBB@
@ATNG8:04029:02394
GATGGTAGATATATGCACGCTCTACCAGAAGATCAGGAACTCTATAAGAATTCAGATTTTTAACACGAGAGTAAACGTAAAAAGAAGGTTTACAAGACTCACGTTAACAATATTGCAGCAGTACGCACACAATCGAAGCGCAGTAAGGATGGCTAGTGTAACTAGCAAGAATACCACGAAAGCAAGAAAAAGAAGTACGCTATTAACTATTAACGTACCTGTCTCTTCCGAAACGAATGAGTACTACTCTCAGAGACAACTACCATCGTTCCTTCTGAGTCT
+
9;9A;?BBBBB@A;///:///;::>9555:494843-449:<BBBB?BB?B@A?::::9:+9788888BBBBAA59944444$4<5>299,59949;;;<<=?A;A<@?<@BB?CBBBDDCCBCBAAABEMAEDBC@BBC?@?AA;@?A;;9;BBAAC@?<???@CB?BD?CCD@?>??@:=<<88999:(:>4;898?>>;;7;;>?;;5;<??CCC@@;;;@A@<?=>AB<BBB?BBBBBBCABABBA@999@?@A:99=<4::<:A=@=@5::?@?>>?
@ATNG8:04029:02416
GATGGTAGTGTGTCTCTGAGAGTAGTACTCATTCGTTTCGGAAGAGACAGGTACGTTAATAGTTAATAGCGTACTTCTTTTTCTTGCTTTCGCGGTATTCTTGCTAGTTCACTAGCCATCCTTACTGCGCTTCGATTGTGTGCGTACTGCTGCAATATTGTTAACGTGAGTCTTGTAAAACCTTCTTTTTACGTTTACTCTCGTGTTAAAAATCTGAATTCTTCTAGAGTTCCTGATCTTCTGGTAGAGCGTGCATATATCTACCATCGTTCCTTCTGAGTCT
+
777<,//<@;A@5555595@@A@@@AAA;;;?=@ACC=BB?C@DBBDABB@ECCBB?B@BBBL@C@CCCFHICCC?BA@@>,>?;@>AA;BCCD@AAB?00-0<;>AA=<<<?@AA<@==3:3:><<=??;:=@>>1;;A@ACCCCBCCB@@@C?BBC?@@=@@BBBBBBBBC@BCBML;C>A>;;;;;*;@ACE?BBCCDFCCBC5;;;;*9?AAB@C999<AAB;;9B?B?BBBBBB=AAB?BCCBCCBBBBBCBBGDCBAA5:98=?=B?C@FBCBBA??
@ATNG8:04030:02393
GATGGTAGTGTGTCTCTGAGAGTAGTACTCATTCGTTTCGGAAGAGACAGGTACTTTAATAGTTAATAGCGTACTTCTTTTTCTTGCTTTCGTGGTATTCTTGCTAGTTACACTAGCCATCCTTACTGCGCTTCGATTGTGTGCGTACTGCTGCAATATTGTTAACGTGAGTCTTGTAAAACCTTCTTTTTACGTTTACTCTCGTGTAAAATCTGAATTCTTCTAGAGTTCCTGATCTTCTGGATAGCGACCGATATACTACCATCGTTCCTTCTGAGTCT
+
@DBA<BCBBBBFCCBCCGCAAACCCCBBCCCC?B@?@<@A?B?BBCCCCB@CBBBD>E?CCCD?DAEBBBBCEAA?@BAAA2AA=A@??9@B@A=ACD?BB>A@@CBB@BCCBBB@@?@BC<@<@BBBBAAB>BCC?:;;<;<>>>A@>??@===<>>>=@@<@<?@@;;;E>?:===>>/>5:4:7777)39,,,),,,,,,56-....&.68893737=488887..).)//=>?>6;;=8<>@?;<;@=B>>>A=====:=@C@@8=8=188@@BAAA
@ATNG8:04031:02381
GATGGTAGGAGACACGTCGCACACGTACTCATTCGTTTCGGAAGAGACAGGTACGTTAATAGTTAATAGCGTACTTCTTTTTCTTAGCTTTCGTGGTTTTCTTGCTAGTTACACTAGCCATCCTTACTGCGCTTCGATTTGTGCGTACTGCTGCAATATTGTTAACGTGAGTCTTGTAAAACCTTCTTTTTACGTTTACTCTCGTGTTAAAAATCTGAATTCTTCTAGAGTTCCTGATCTTCTGGCGCGTATGTATGTCGCCTACCATCGTTCCTTCTGAGTCT
+
@AAI@CCD@CBBBCCHCDCBBBBCCCBCDBBB@CCBE?CB@B?@@@@@@@=@BA??=?=@AAA>A?CCBBABBBB?::;;;+9@0//;8807=8858>=/;@547>AAA>BBA=>>AB?B@@7;5;?===@@@<>>776-8A<=9>@>=>>@@@@<@@A<@@5;55669====>8;;;;;-:9@488666$5:;;96;CBA@::769;DCCC/@@;:?7:48?;?@?@>>>6A9;;;=AA7:;@:==>==>@B@???@>==:<>A<::;==;?<?=AAAAAA88
@ATNG8:03984:02457
GATGGTAGATACTCGCTGATACACCCAGAAGATCAGGAACTCTAGAAGAATTCAGATTTTTAACACGAGAGTAAACGTAAAAAGAAGGTTTTACAAGACTCACGTTAACAATATTGCAGCAGTACGCACACAATCGAAGCGCAGTAAGGATGGCTAGTGTAACTAGCAAGAATACCACGAAAGCAAGAAAAAGAAGTACGCTATTAACTATTAACGTACCTGTCTCTTCCGAAACGAATGAGTACGAGAGAGCACACGTGTCTACCATCGTTCCTTCTGAGTCT
+
6>>>@CCCBBBBCCCCCCBDCDCCC<BBB?BA@@?>:?=@BCCCBB@BB?B@@@@BBBBB3B?BBAABEDBAAA:@>@ABBB5AA>C5;;;-:@B<@CABDCBBC@B?BC?AAA@CCBBCCBBECFCCCCDD?CBBB@BBBACB??=@@C@A>ACBCBCBB>BCCBBB>BB=ABA9?<999+9=<;9::::(9A??888BBBBA;@<@@AA7<7;ACFC@AABBBBA?A?BBB>BCD@CB@@@BBBABAB=>=BBBBBBBBA>>><@@>>A=A;@;>>CABB>>
@ATNG8:03995:02437
GATGGTAGATACTCGCTGATACACCCAGAAGATCAGGACTCTAGAAGAATTCAGATTTTTAACACGAGAGTAAACGTAAAAAGAAGGTTTTACAAGACTCACGTTAACAATATTGCAGCAGTACGCACACAATCGAAGCGCAGTAAGGATGGCTAGTGTAACTAGCAAGAATACCACGAAAGCAAGAAAAAAGAAGTACGCTATTAACTATTAACGTACCTGTCTCTTCCGAAACGAATGAGTATACTCTCAGAGACACACTACCATCGTTCCTTCTGAGTCT
+
BCCC?CCCCDBBBCCCCCCDDCCCC=CCC?CCCCCC?BAABBC@@=@B>B>BB@@ACCC3B?BBBCCCCB>>>7<=999::*;C>C5;;;&9>A9>A?BCGCCC?B?BC@BBB>A@ABBBCBCCCCCDDCC?CCBB?B@@ABBBB>A<AA@>AC@AABCB?BDCBBB=??;<<>7<>AA?8@9949???@@':;<:///;;<//)/)/333(.(.7>??<@==>>>>4938?A9BCC@CBBABBDCDBBABCCCCAAAAACCCC=BBBBB?B?B=AABAAA@A
@ATNG8:03995:02454
GATGGTAGCTCTGCTCTGACTCTCGTACTCATTCGTTTCGTAAGAGACAGGTACGTTAATAGTTAATAGCGTACTTCTTTTTCTTGCTTTCGTGGTATTCTTGCTAGTTACACTAGCCATCCTTACTGCGCTTCGATTGTGTGCGTACTGCTGCAATATTGTTAACGTGAGTCTTGTAAAACCTTCTTTTTACGTTTACTCTCGTGTTAAAAATCTGAATTCTTCTAGAGTTCCTGATCTTCTGGTATACACACTCCTCGCTAATCGTTCCTTCTGAGTCT
+
BCCC?DCDCBFBCCCCCDCCCCBBBCCBBAAB@ACBB=BCCC:BCCCABBACFCCC?C?BBDB@CACBBBDDHDC?@@@@>0@C@CBBB=BABB?BCB?BC;;;CEDFAHABBEDDC@CCC?B?BCCCCCDD@DDCD?BACBBABACBBBBAAAC@CAA?AC?B@BBCBBCCCC9@;;;;.;>C>;;;;:*;@ABD>ECCCCCCAB@5;;;;*;CBBB?BAGD?BCFCC@@>@@CCCCCF@BAB>BCBBBCCCBCB@BBCCCC@C@@BBD@D@CCCCCBBC
@ATNG8:04000:02427
GATGGTAGGACGAGCGTCTGAGATGTACTCATTCGTTTCGGAAGAGACAGGTACGTTAATAGTTAATAGCGTACTTCTTTTTCTTGCTTTCGTGGTATTCTTGCTAGTTACACTAGCCATCCTTACTGCGCTTCGATTGTGTGCGTACTGCTGCAATATTGTTAACGTGAGTCTTGTAAAACCTTCTTTTTACGTTTACTCTCGTGTTAAAAATCTGAATTCTTCTAGAGTTCCTGATCTTCTGGGTGCGCTACAGTCTCTCTACCATCGTTCCTTCTGAGTCT
+
A?@I@AAB@CC@BBBABCBBBBCBBBCCCCCB@BCCF=B@@C@CDCCDBB?BBCCC@D@CBAB?C?BBCCBCCCD;>>>><,@@?ABCC>CCBB@BCC@CC>AAACDG@CCCCCCCC@CCC?C?CCAAAAAB?BCCC?CCCCCCBBDBBB@@ABB@BBC@BB@B>ABCCCCCBB=@@AAA7@;@?BBCCC5CDBBD>CCDDCCCCCC@CCCC5CCBBB>B=BC>@@CCCBB?B@A@ABCC<B99949@@BBCCCCCBCBCBBBCC?BA@@CBCAC@CCCCCCBB
@ATNG8:04000:02430
GATGGTAGAGAGACTGTAGCGCACCCAGAAGATCAGGAACTCTAGAAGAATTCAGATTTTTAACACGAGAGTAAACGTAAAAAGAAGGTTTTACAAGACTCACGTTAACAATATTGCAGCAGTACGCACACAATCGAAGCGCAGTAAGGATGGCTAGTGTAACTAGCAAGGATACCACGAAAAGCAAGAAAAAAGAAGTACGCTATTAACTATTAACGTACCTGTCTCTTCCGAAACGAATGAGTACTGCGTCTCACTCTCGCCTACCATCGTTCCTTCTGAGTCT
+
@@AC@CCDCCCDAAACCCCCFDBBB<BCE@CBBBA@>A?BBB@BBC?AB>B?B@@AADDD2A?BBBBBACCCCC:AACCDED5CB=A5;;;.<CC=ABAADCCCCAD@CC@@?@@BBBBBCBCCCDDGCD@?<@C@?<@BBABB??=@@C@@>ACCCCCBB?BBBCBB@B>@>>?9==9:::+:::3:::::9%9=8=757@@>>@:=:<<??1838?BBB@CBAA@??;==???<@BFACCCCAAACBBBAABBBBBCCB@@>@CB@BAAAC?B?C?CDCAA999
@ATNG8:04000:02464
GATGGTAGTAGTACACTAGTCATACCAGAAGATCAGGAACTCTAGAAGAATTCAGATTTTTAACACGAGAGTAAACGTAAAAAGAAGGTTTTACAAGACTCACGTTAACAATATTGCAGCAGTACGCACACAATCGAAGCGCAGTAAGGATGGCTAGTGTAACTAGCAAGAATACCACGAAAGCAAGAAAAAGAAGTACGCTATTAACTATTAACGTACCTGTCTCTTCCGAAACGAATGAGTACGTGTGACGTACGTGAGCTACCATCGTTCCTTCTGAGTCT
+
BCBC?BBCCCAABBBAACCCCBCBB@BCC@BBBBAA>A?BBCBBBC@CC=@<?>?;:99:)9<ABBBBCBCAA@:@@AAACB2AB?C@CCG=CCCA;;;BCCCBB?B@DD@CBC>A@AABBCCECCCCCC@@??CCC<??BAABBB@C@CBB?BCCCAABC?CCCAAA=@A>BBD?AA???8<>>;99::9(8@<B===AABBB<>;>??>:>:>>BCCACBAAAAC=C>ABB>CBC?AAACCCBB889BBCBBBBCBB@??FCC???@BB?B@C@CCCAAA==
@ATNG8:04001:02425
GATGGTAGGCGTGTGAGAGTCTGCCCAGAAGATCAGGAACTCTAGAAGAATTCAGATTTTTAACACGAGAGTAAACGTTAAAAGAAGGTTTTACAAGACTCACGTTAACAATATTGCAGCAGTACGCACACAATCGAAGCGCAGTAAGGATGGCTAGTGTAACTAGCAAGAATACCACGAAGCAAAGAAAAAGAAGTACGCTATTAACTATTAACGTACCTGTCTCTTCCGAAACGAATGTAGTACTATGTAGAGCTCTATACTACCATCGTTCCTTCTGAGTCT
+
66;>7;;@9<<=<=<;;CBBACBB>6>>>8>BBBBC@C@BBBAAAB=?@9B8@==<====)929?AAA>?>BCC>B>?=?AA699378<;=0;??6<52226666292993;;98<>>>AB;:8><>:::@?9>>8818886A>9:4929964;///;==@<BAAAAA>A?=BAA<>=::49755'55555$2535.....7..*26>;@A;@<>>===;>AA@@@A:>:=:<.700*000/8/5299722235588855555555/355..(.(..336852..
@ATNG8:04001:02435
GATGGTAGCTCTGCTCTGACTCTCGTACTCATTCGTTTCGTAAGAGACAGGTACGTTTAATAGTTAATAGCGTAACTTCTTTTTCTTTGCTTTCGTGGTATTCTTGCTAGTTACACTAGCCATCCTTACTGCGCTTCGATTGTGTGCGTACTGCTGCAATATTGTTAACGTGAGTCTTGTAAAAACCTTCTTTTTACGTTTACTCTCGTGTTAAAAATCTGAATTCTTCTAGAGTTCCTGATCTTCTGGTGTCGTCTATCATGTACTACCATCGTTCCTTCTGAGTCT
+
@@BC?BAAA@;@BBBBDCCC99;@BAA@AA;;8:@A@6@000)///79DD@B@@;;:)92599<5A;;@@@A9515?;==999(444)4:;=4====9BAA=?B<>@@@BCBCCBBBCBA>ABB?B?BCBBBDBB>BBCB@HCBBBBBBBBCBCCCCD?<;<@BC@F>@@B@@@BBC>C::;;;*:;@9::999(:=BDD=B9;9??99694999;(555<<=@?CB=;00000?<A<@=ABBC@BCC@CCBBBB<;;CBBBB@AABBB@BBBBC@CAG@BBBDDCBB
@ATNG8:04002:02433
GATGGTAGCACGACACGACGATGTTTACTCATTCGTTTCGGAAGAGACAGGTACGTTAATAGTTAATAGCGTACTTCTTTTTCTTGCTTTCGTGGTATTCTTGCTAGTTACACTAGCCATCCTTACTGCGCTTCGATTGTGTGCGTACTGCTGCAATATTGTTAACGTGAGTCTTGTAAAACCTTCTTTTTACGTTTACTCTCGTGTTAAAAATCCGAATTCTTCTAGAGTTCCTGATCTTCTGGACGACGCGCACTGACACTACCATCGTTCCTTCTGAGTCT
+
:::?;??=;;;;=A999;6956@BE?HCCCAA?A@@@;@B@C@BCCDDCC@CBABC@D@A?@??B?BA@@@AABC?BBBBB1BB>BBBF;@A??=?AA;??59:=?@A?BBBBB?@A<@@A:?;?AA@@???<AD>>;>@@??;<<A@@@A>;:;:>@@:===D=???@@>>>=:>@AFB5B<@<>::::,:<999,//<6669?9<9<?=>/:;7;A<@<@A=A@@@@AA<A8;;>AAA<@@A:>>>>>>BB@@@A@@:;:??@;>>>AA<@<>;>@@===?>
@ATNG8:04003:02464
GATGGTAGCGCGACGAGCGTAGACCCAGAAGATCAGGAACTCTAGAAGAATTCAGATTTTTAACACGAGAGTAAACGTAAAAAGAAGGTTTTACAAGACCACGTTAACAATATTGCAGCAGTACGCACACAATCGAAGCGCAGTAAGGATGGCTAGTGTAACTAGCAAGAATACCACGAAAGCAAGAAAAAGAAGTACGCTATTAACTATTAACGTACCTGTCTCTTCCGAAACGAATGAGTACAGAGAGTACGATATGTCTACCATCGTTCCTTCTGAGTCT
+
CCCC:CABBBBCCCCCBCCDCBBCC<BCC?CCCCA@>@?BABAAAA?AA;?;?AAAA???/A<AAAAABCCBBB8@??@@AA2AC@D@CCC;CCCACBBACCCC?C@CC@CCC?CCBBBAAACBBBBBBBB>BBBB?ABBBBBCB>B?B=?<?BBBBABB?AAAAAA?AA>AAC?CB?>=8<;:900000(00)/<>@BBB=>:>=@>>A;A:?????;?>>>888;A=@@@9>BB@BBBCBBBDCCCBBBCCBBBCCABAAAA?AAAA@;A7;7=;>;>>>?
@ATNG8:04007:02448
GATGGTAGCGCACACATAGATACAGTACTCATTCGTTTCGGAAGAGACAGGTACGTTAATAGTTAATAGCGTACTTCTTTTTCTTGCTTTCGTGGTATTCTTGCTAGTTACACTAGCCATCCTTACTGCGCTTCGATTGTGTGCGTACTGCTGCAATATTGTTAACGTGAGTCTTGTAAAACCTTCTTTTTACGTTTACTCTCGTGTTAAAAATCTGAATTCTTCTAGAGTTCCTGATCTTCTGGTATGACTAGTGTACTACTACCATCGTTCCTTCTGAGTCT
+
@@BDGEAAACCDDBBBDDDDCCCAABBBBBA@=@BBB=BC@C@BBAABB@<@>>00+/7:>:B?B@CAAA?000=<===<:,..+/99:3<=AB>ACCADIACAAABB>AAACCCCC@CCD=@=@BBBBCBB>BBBBACBCCCCCCCBBBCCCCC@BAA?BAAD>@@CCBBBCC>C;;;;.;>C=BAAAA0ABBCE>BBCBCCBACC>BBBB0BBBBC?C?BB>BBB:;;C@CACCCCBB?BBB@CCCCBBBCCDCECECBCCCD=BBBBD@C?A?ADCCBB?@
@ATNG8:04010:02463
GATGGTAGATACTCGCTGATACACCCAGAAGATCAGGAACTCTAGAAGAATTCAGATTTTTAACACGAGAGTAAACGTAAAAAGAAGGTTTTACAAGACTCACGTTAACAATATTGCAGCAGTACTCACACAATCGAAGCGCAGTAAGGATGGCTAGTGTAACTAGCAAGAATACCACGAAAGCAAGAAAAAGAAGTACGCTATTAACTATTAACGTACCTGTCTCTTCCGAAACGAATGAGTACGAGAAGCACACGTGTCTACCATCGATAACCTCGAGTCT
+
;::=?CCCDDBBBCCBBBCCCBAAC=CCC?CCBBAA=A>BBBABBB>BB>B>BBBAAAAA2B?BBBBBABCCCD>B@:::::*;A@C5;;;6;BD=ABACDDCFB?B?BC@CCC>BA??@CCCCCCCDDCCC?CCBB?BBBBBBBB>@=B999:CCCCDGC?CCCCCA?AC?CBC?AA>><5>>=9?AAAA2AA?AAAACCBBA:?:AABA:>:?>BDD@CCBCBBB?@=@@@<@AB@@@ACCCAAACC>AACCCCCBBAAABC@C899BBB?B?BBBBBA@@
@ATNG8:04014:02427
GATGGTAGGTGCACATGAGTGTATCCAGAAGATCAGGAACTCTAGAAGAATTCAGATTTTTAACACGAGAGTAAACGTAAAAAGAAGGTTTTACAAGACTCACGTTAACAATATTGTAGCAGTACGCACACAATCGAAGCGCAGTAAGGATGGCTAGTGTAACTAGCAAGAATACCACGAAAGCAAGAAAAAGAAGTACGCTATTAACTATTAACGTACCTGTCTCTTCCGAAACGAATGAGTACTATGTAGAGCTCTATACTACCATCGTTCCTTCTGAGTCT
+
BBBDADCC?CCBBCCCCCBCCDDBB?BBB?BBBB@@<A@BBCCCCC@CC@B?BBB@@A@@1@?CCCCCCBBBBB:?A;;;;;*;C>C5;;;-;CC?9;9ABBBCC@B?BB?AAA?BBBCBCBCCCCCCCBBD?CCDD?AACBA@>>9@=A:::;BBBBCCB?ACC@@??BB?A@B<><<<;3?@@:?@@AA2AB?C;::>>=<>5;9<?AA7:7;@CCC@CCA@@AA<@<@BB=CEC>@@BCBBCBBBCCB@@A@@A@@AABB<@9>>AAA;@49177=::9?@
@ATNG8:04018:02436
GATGGTAGACACGTGTGCTCTCTCGTACTCATTCGTTTCGGAAGAGACAGGTACGTTAATAGTTAATAGCGTACTTCTTTTTCTTGCTTTCGTGGTATTCTTGCTAGTTACACTAGCCATCCTTACTGCGCTTCGATTGTGTGCGTACTGCTGCAATATTGTTAACGTGAGTCTTGTAAAACCTTCTTTTTACGTTTACTCTCGTGTTAAAAATCTGAATTCTTCTAGAGTTCCTGATCTTCTGGACAGAGTGTGCAGATACTACCATCGTTCCTTCTGAGTCT
+
9<CD@BBDCCCAAAE;66?@CCBBCBBBECCC@CBCC>BA?@?BBBBBBD=>?BAA>B>AABB?B?BBBBCCBA?<=>===.<>9=<;<5=A@>;>00*0:*////;;39?@>>>>>:::;:>;??@@???@=A??C;>>><<=>?????A;<;A;=?;=AA;A7>>>>>??>=9?A?DC5A;>9>9999+9<666)--3---=66;5;>>>/>@@@@<@;;;7;>=><;:7:8>>AAAA;>>A<@?@@@>>>>>>A@@>>=>>B=DA>AC=D:?<?@A;;:<8
@ATNG8:04026:02448
GATGGTAGGACGAGCGTCTGAGAGGTACTCATTCGTTTGGAAGAGACAGGTACGTTTAATAGTTAATAGCGTACTTCTTTTTCTTTGCTTTCGTGGTATTCTTGCTAGTTACACTAGCCATCCTTACTGCGCTTCGATTGTGTGCGTACTGCTGCAATATTGTTAACGTGAGTCTTGTAAAACCTTCTTTTTACGTTTACTCTCGTGTTAAAAATCTGAATTCTTCTAGAGTTCCTGATCTTCTGGTGTCGTCTATCATGTACTACCATCGTTCCTTCTGAGTCT
+
444:65568<@>@?>>==999BBB>B@>>><A?@AB@-:4:.4@;:;;;7<55555)5.55:<7:.559696A@@<??@@@+555/5=9<2959>=@@@?>@<<@@@@A49:?@B@@@4999295??@@??@>499994999:>@@?@@@?@>???:?@A<>?<@5:9>>>?@>@:==>>>7?@D?==B@@,=<000*00>AAA@995.5555$57///)/47729066>==:=:>B>BC>:A@A=@??@>?A@BBBBBACC;;::;00000*08=8===<99//
@ATNG8:04028:02440
GATGGTAGTGTGTCTCTGAGAGTAGTACTCATTCGTTTCGGAAGAGACAGGTACGTTAATAGTTAATAGCGTACTTCTTTTTCTTGCTTTCGTGGTATTCTTGCTAGTTACACTAGCCATCCTTACTGCGCTTCGATTGTGTGCGTACTGCTGCAATATTGTTAACGTGAGTCTTGTAAAACCTTCTTTTACGTTTACTCTCGTGTTAAAAATCTGAATTCTTCTAGAGTTCCTGATCTTCTGGTATGACTAGTGTACTACTACCATCGTTCCTTCTGAGTCT
+
B<@D?DCDAABCDCCCCBBDDDCAA@BCCBBB>CBBB<BB?B@DDCABBC?CCBCE?D=BBDD?D?DEBBAAADD@BBDDD1CC<@BDD>CCAA=AAA=AEAEDDCBC?BBCDCCCC@CDD?B?CCCCBCBC@CCCC?CBBBCBBBCCCCDCBBB@BAA>@D@D<??CCCCBBB?AACDD;C@B?BB@B7AA@BB=@@CDCGCABA@CCCC5CBABB:A=AA=AFCCC@B>B@DDBBBC?B@A>ACCCCCCCCBDBCCCCCCCC@CBBBD?C?C?CCCCCA88
@ATNG8:04031:02430
GATGGTAGCGCGACGAGCGTAGACCCAGAAGATCAGGAACTCTAGAAGAATTCAGATTTTTAACACGAGAGTAAACGTAAAAAGAAGGTTTTACAAGACTCACGTTAACAATATTGCAGCAGTACGCACACAATCGAAGCGCAGTAAGGATGGCTAGTGTAACTAGCAAGAATACCACGAAAGCAAGAAAAAGAAGTACGCTATTAACTATTAACGTACCTGTCTCTTCCGAAACGAATGAGTACGTGTGCGACGTGTCTCCTACATCGTTCCTTCTGAGTCT
+
BBBB@BGCCCCBBBCCCCCCCCCCC=@BB@DCBBBB@A?BBBAAAB?BA<B>BB?@@CCC3C?BBBBBCCBBBC<BBBBBBB2BB;@4:996;CC@CAAACHDDC?A?AD@FCC?@?@BCBBBCEECCCCCC@DAAA?CBAABB?><@@CBC@CCCCCBAC@BBBAA@?CC@CBB=@@:9:,787/8=>@@2@A<A=>>>=?>>8=:=>??6<:=>BBC@BBBBABC<?=@AB>CDC@AAABBCC>>?BA@AAAA=@@@@B<AAABAB?B?B@C@BCBCCCCB
@ATNG8:03985:02512
GATGGTAGCTATACGTATATCTATGTACTCATTCGTTTCGGAAGAGACAGGTACGTTAATAGTTAATAGCGTACTTCTTTTTCTTGCTTTCGTGGTATTCTTGCTAGTTACACTAGCCATCCTTACTGCGCTTCGATTGTGTGCGTACTGCTGCAATATTGTTAACGTGAGTCTTGTAAAACCTTCTTTTTACGTTTTACTCTCGTGTAAAATCTGAATTCTTTCTAGAGTTCCTGATCTTCTGGAGATATCATCAGCGAGCTACCATCGTTCCTTCTGAGTCT
+
:@AB?BCBCA@@DCAAB;;=DDDBBB@@ABBB>BCCC=BE@D?BBBBBBB@DDDAA=B@BDBB?B@BBBACCDBB?@@A@@2@A=CFDD=BACC>BBB?A??78:@@@:@@CBB====??=5:59=<>AAAA:AAA@7=;>8::?@B@?>AADDD99::=BE=A49:AABBA=>:=??>?5?;?;===>=);=////)/69///8667757'25558/7/775.7<<?99949,//79//,/:<6=@@AA@?@@BA>>>==///:9777;<7>;?;?<7-----
@ATNG8:03990:02487
GATGGTAGCGCGACGAGCGTAGACCCAGAAGATCAGGAACTCTAGAAGAATTCGATTTTTAACACGAGAGTAAACGTAAAAAGAAGGTTTTACAAGACTCACGTTAACAATATTGCAGCAGTACGCACACAATCGAAGCGCAGTAAGGATGGCTAGTGTAACTAGCAAGAATACCACGAAGCAAGAAAAAGAAGTACGCTATTAACTATTAACGTACCTGTCTCTTCCGAAACGAATGAGTACTCGTCTCACTCTCGCCTACCATCGTTCCTTCTGAGTCT
+
?;AC:=BBBCCCCBAACAAFCCABA<AAA?@AACCC@C@DBB??@C?BB595:::9AAA.A=@ABBBBCBBBA;@>9////(/9591666)/.849;5:8;;@@=B<@@:=<=6;;>??>>=ADAAAAA7607:::8<@==:<;><@=AAA<AA@@@BAA<AA>>>A;==:=>A8<<::5::::???@@/?>:>>;;;==??=?<A??>=A:??AAB5:;::<=>:?;>:<6<0/+/::<<A888>>>AB>===;;;;=>>>=A;;;><@<=9==///:::
@ATNG8:03991:02499
GATGGTAGGCGACATACATACGCGCCAGAAGATCAGGAACTCTAGAAGAATTCAGATTTTTAACACGAGAGTAAACGTAAAAAGAAGGTTTTACAAGACTCACGTTAACAATATTGCAGCAGTACGCACACAATCGAAGCGCAGTAAGGATGGCTAGTGTAACTAGCAAGAATACCACGAAAGCAAGAAAAAGAAGTACGCTATTAACTATTAACGTACCTGTCTCTTCCGAAACGAATGAGTACGATGAGAGAGCTCTCTCTACCATCGTTCCTTCTGAGTCT
+
A;;@@CBB?BCCBCCCCCCCABB;;:;BCBECCCBB@B?BBBCCBB?BC?B?BA@@AAAA2A@CCCCEBCBCCC;BB:;;;;*;C=A5;;;&9@@<@:6:AAB@@?@ACB@BBB?BBBCBBCCDCCBBBEDD@BBBB@CCBBBB@@;A>B;;:;CBCBBBD@BBCDAA>AD@BBB?@@><<5:::39DDDE3AA>ABAABBB;;6;:>>>A8=:=>BCC=@@@@AAA<@=@BB>CBB?BAAABBBCC999CBBBAAABBBB>><?:@:::C?B?B@CBB?>>BB
@ATNG8:03993:02509
GATGGTAGTGTGTCTCTGAGAGTAGTACTCATTCGTTTCGGAAGAGACAGGTACGTTAATAGTTAATAGCGTACTTCTTTTTCTTGCTTTCGTGGTATTCTTGCTAGTTACACTAGCCATCCTTACTGCGCTTCGATTGTGTGCGTACTGCTGCAATATTGTTAACGTGAGTCTTGTAAAACCTTCTTTTTACGTTTACTCTCGTGTTAAAAATCTGAATTCTTCTAGAGTTCCTGATCTTCTGGCGCTCTGTCACGTCTGCTACCATCGTTCCTTCTGAGTCT
+
AACDADCBBBBBBCBBBBBBBBBBCBBBBBAA>ABBC>BB?B@??@BCCC@BBC::9;BCDCD@C@ABBCCAAAC?BBCBB5BC@CCCF>CCBC@BBB?BC?BABCCD@DDFCCBBB?CCC=B=CDDFBCBC@CCCC@CBCCBBBBCBBBCAABB@CBB???<?=AABCCEDCD@BAAAA694:;::9:9*:BBDD=CCBCCCBBCCACCCC5DCDCCAC@CCBCCBBBCD?C?@BBCBB<??@=@@CCCBBACCCEBBA@@BGD?BBCCC@C?A?ABCCBBBB
@ATNG8:03995:02479
GATGGTAGCACGACACGACGATGTGTACTCATTCGTTTCGGAAGAGACAGGTACGTTAATAGTTAATAGCGTACTTCTTTTTCTTGCTTTCGTGGTATTCTTGCTAGTTACACTAGCCATCCTTACTGCGCTTCGATTGTGTGCGTACTGCTGCAATATTGTTAACGTGAGTCTTGTAAAACCTTCTTTTTACGTTTACTCTCGTGTTAAAATCTGAATTCTCTAGAGTTCCTGATCTTCTGGGTGTATCAGCGAGTATCTACCATCGTTCCTTCTGAGTCT
+
@99@=@BCBBBBBBCCBBB;69BDBBCCCCCC@BCCD>BB?B@CCAAACC@CCBCB@B?ABAA>A?CBBBBBBBB>BBBBB1AA;@::9(7@@@@CCC@?>;?>?BBH@CBB??=@A=???:>:>>>>>>>>;A>==9=>A@@@==>@AA@@?@?<@??<?@<@=>>>===A;:6;?AAA5A=B;<<<<<+;=;;;1966///:669/776(25535054//.989@;<6<59;?>??7;;@@9??@>>>>BAA>==>B???@:=:;:=9=<A<@???@@@@
@ATNG8:03996:02504
GATGGTAGCGCATATCAGCGCAGCCCAGAAGATCAGGAACTCTAGAAGAATTCAGATTTTTAACACGAGAGTAAACGTAAAAAGAAGGTTTTACAAGACTCACGTTAACAATATTGCAGCAGTACGCACACAATCGAAGCGCAGTAAGGATGGCTAGTGTAACTAGCAAGAATACCACGAAAGCAGGAAAAAGAAGTACGCTATTAACTATTAACGTACCTGTCTCTTCCGAAACGAATGAGTACGTGTGCGACGTGTCTCCTACCATCGTTCCTTCTGAGTCT
+
?>:@?A<ABCCCEDCCBBCCDJBCB>BCCACBBBAA?@ACBBBCAA>AC@B?@@BCCDDD2C@BBBCCCCBBBC<B;;;@@@0BB=C>BBB7BBB?C;;;ABBAA>A?;;8;CB?CCCABBDDCBBBCCCCCBDBBB@CBBBBAAC<@<A;;9;CCDBBBC@CCBBAA>AG@CBE>@=000*00//5????0??<@889DCCAA>@=>>>>;><A@CA@<A;;;CBB@C@@@A>@BE@CAAABBAA?>>??BCCCDCBACC?ACC?@?@>EAC@C?AAAAA@??
@ATNG8:04003:02480
GATGGTAGTCTCAGATAGTCTATAGTACTCATTCGTTTCGGAAGAGACAGGTACGTTAATAGTTAATAGCGTACTTCTTTTCTTGCTTTCGTGGTATTCTTGCTAGTTACACTAGCCATCCTTACTGCGCTTCGATTGTGTGCGTACTGCTGCAATATTGTTAACGTGAGTCTTGTAAAACCTTCTTTTTACGTTTACTCTCGTGTTAAAAATCTGAATTCTTCTAGAGTTCCTGATCTTCTGGTATGACTAGTGTACTACTACCATCGTTCCTTCTGAGTCT
+
A;;58<559A@@@;<:A?ACCCBBECBAB;><6?;;;09@5@=@@5;555.444BC4:95<:>+0+/0/79444<54444&494:==;24355.55A7=>:==>>BB<9;;BCCBB@BBD@EAEFBABBAB>BC;;7;;;;@A@@CBBCBCCCC?BBC@CC?A8;:@@ACC@A?ACCCC;C=@=;;<;;*;;BCD=C;;;BBBBA@@CCCC5C@@AA?A@CE@DCCBBBB>B?CBCBBBADBB@CBBBBBCCCBCBEBCECCCD@DCBBA=@5;6;BBAABBB
@ATNG8:04006:02510
GATGGTAGTATCTGCACACTCTGTCCAGAAGATCAGGAACTCTAGAAGAATTCAGATTTTTAACACGAGAGTAAACGTAAAAAGAAGGTTTTACAAGACTCACGTTAACAATATTGCAGCAGTACGCACACAATCGAAGCGCAGTAAGGATGGCTAGTGTAACTAGCAAGAATACCACGAAGCAAGAAAAAGAAGTACGCTATTAACTATTAACGTACCTGTCTCTTCCGAAACGAATGAGTACTGTATCTATGTGTGCGCTACCATCGTTCCTTCTGAGTCT
+
887?:=CBBDCGECCBCBBBBBBDC=@AB?BB;;;C=@=@BBBCCD?BB=@>@@@>@@@@.@>AA@BB???@A@8?>;;;;;*;C>C5;;;-:AA=BAABBBB;;6<@AA>AAC>ABAABFDCBBABCBAA@@CECD@CBBBCBEC<@=@@@<ADAAAAAB?BCBCBB?BC?BBB:?=9:37==8<<<<<,<<8:778?C@??<B=@@==5;5;;A@B@BBBCCBA?@=9:9/99919>?=??@999AA@998>BBBB@B??AA;:9;//+/3:5///6<566
@ATNG8:04008:02505
GATGTAGAGAGACTGTAGCGCACCCAGAAGATCAGGAACTCTAGAAGAATTCAGATTTTTAACACGAGAGTAAACGTAAAAAGAAGGTTTTACAAGACTCACGTTAACAATATTGCAGCAGTACGCACACAATCGAAGCGCAGTAAGGATGGCTAGTGTAACTAGCAAGAATACCACGAAAGCAAGAAAAAGAAGTACGCTATTAACTATTAACGTACCTGTCTCTTCCGAAACGAATGAGTACTGCGTCTCACTCTCGCCTACCATCGTTCCTTCTGAGTCT
+
BBABBACBBDDBCCCCCCBBBDDD>DCC=CCCC??=??BBBAACC?CC?C?CCBBBBBB3B@CC???DDCAAA;@@=??@@0@B>E5;;;-:BB?CAAABBCDD@B>BC@CCC?BBBBCBBBCCECCCCCC?CCCC?AABBBA@@<@?BBA?BCBBBCBB?BCB??>?AA=@@A599BBA;??=999999(9A?@888AAAA@<@<@@@@=@<>>BEE@CCCCA::59<=<?9?CB@BCBBBBCCCBBCBBBCBBCCCCD?CCC@CAABC?B?B?BBB?@?>>
@ATNG8:04009:02479
GATGGTAGCTCGCTGATGATATCTCAGAAGATCAGGAACTCTAGAAGAATTCAGATTTTTAACACGAGAGTAAACGTAAAAAGAAGGTTTTACAAGACTCACGTTAACAATATTGCAGCAGTACGCACACAATCGAAGCGCAGTAAGGATGGCTAGTGTAACTAGCAAGAATACCACGAAAGCAAGAAAAAGAAGTACGCTATTAACTATTAACGTACCTGTCTCTTCCGAAAACGAATGAGTACTACTCTCAGAGACACACTACCATCGTTCCTTCTGAGTCT
+
A@AC@BBBCDCEDCCBBBBBAAABCDCD@BAA::;=@>ABBBBBDACE>A?BBBBBBBB2B>AAA99:BABBF?BBBBBAA0@A<@5:::49@B=AA<B<@<BB?B?DC?BBB>@@BBBDCCCCCCCCDBB=AB@@<@AA@AA??<@@C@@>@BBABBBB@CCBBBB@BB>ABBACCBBB=A?=9::::9(9A?BBAAA@@@C;>;>BBB<?;??@@@=A@@@BBB=>:9::9-:AD?CBCAAADCABAAABCCBAACCBBBC;;7;>>>>18194:::==889
@ATNG8:04016:02502
GATGGTAGGTGCACATGAGTGTATCCAGAAGATCAGGAACTCTAGAAGAATTCAGATTTTTAACACGAGAGTAAACGTAAAAAGAAGGTTTTACAAGACTCACGTTAACAATATTGCAGCAGTACGCACACAATCGAAGCGCAGTAAGGATGGCTAGTGTAACTAGCAAGAATACCACGAAAGCAAGAAAAAGAAGTACGCTATTAACTATTAACGTACCTGTCTCTTCCGAAACAATGAGTACCTCTCAGACGCTCGTCCTACCATCGTTCCTTCTGAGTCT
+
@<?C?BCC@@@@CDCCCCBCBBDDB?BAA?BCCC@?=@=@@CCCBB?BC?C@EECBBBBB2A?CCBBBCCCCCE=BBBBCCC5CD?C?BBB9BCC?A@ACBBBCC@C?AB?BBB=@@BBCCC@@BCECCCBC?CCBB?A@AA?@@@<A?B@??@CCECBDA@CCD??@?BC>BBB;?=777):??;9:9:9(9A<A;<<>==?@:=:===>7:4:>CBB>BBBBBCC?B@BBB=BD@BBABBBC>?==BBBBBBCBBBBB@BBB?<<=;A>AAE?BABBB@?@
@ATNG8:04021:02490
GATGGTAGACATATCGTACTCTCTGTACTCATTCGTTTCGGAAGAGACAGGTACGTTAATAGTTAATAGCGTACTTCTTTTTCTTGCTTTCGTGGTATTCTTGCTAGTTACACTAGCCATCCTTACTGCGCTTCGATTGTGTGCGTACTGCTGCAATATTGTTAACGTGAGTCTTGTAAAACCTTCTTTTTACGTTTACTCTCGTGTTAAAAATCTGAATTCTTCTAGAGTTCCTGATCTTCTGGGTGCGCTACAGTCTCTCTACCATCGTTCCTTCTGAGTCT
+
;<=D@CCCABABCBBBBBBBB;59@@ABCBBA?AABC@BB>A>AEBBBBB>BBBBB@B@BBBB@B>AABAAA>?@;??CDD/??:>878,8AAB@BB@<<92:9<AAA<@@@@=>AA;>>?;?;<<=>?<<<;AA>>8<=?<=;=<AAAAAA@@?=>>>=AA<A;@@@??===<8=????6?=A977777(/<777.6-----7::=:>@@@.>?>?A9@9??9?>>?===;>;?@>>>><@@@B;AA@@??>>>@??C@??<==79666=59599@:<;;AA=
@ATNG8:04023:02470
GATGGTAGTATCGTGCACACTCTGTCCAGAAGATCAGGAACTCTAGAAGAATTCAGATTTTTAACACGAGAGTAAACGTAAAAAGAAGGTTTTACAAGACTCACGTTAACAATATTGCAGCAGTACGCACACAATCGAAGCGCAGTAAGGATGGCTAGTGTAACTAGCAAGAATACCACGAAAGCAAGAAAAAGAAGTACGCTATTAACTATTAACGTACCTGTCTCTTCCGAAACGAATGAGTACATAGATATACGTATAGCTACCATCGTTCCTTCTGAGTCT
+
79:@<@=@@@A0//9///<=;66@@D>@AC?A?;;:>8<:>>>99998;;17,7<;=>CCC2?7<><<>ACB@@A<98;CEGE5BD>B>BFE<DDEA;<;CDCCBB=@=@B@BCC?@@CBCBBBCCCCCBCBB?ABBB=@@AABBAC?D?B::7;;BBBBDB?:::AAA;???BBB<????=5<99399:9:(9@<=<>;;;??@;><>BA@5;588;AC?A@@@A;;5;59<<6=?A?BBBBBBBBDBBBBBAAAB@@@@AA@::5;>==A?B?B>BABBA>>>
@ATNG8:04024:02516
GATGGTAGTGTCATATGAGAGTGTGTACTCTTTCGTTTCGGAAGAGACAGGTACGTTAAATAGTTAATAGCGTACTTCTTTTTCTTGCTTTCGTGGTATTCTTGCTAGTTACACTAGCCTTCCTTACTGCGCTTCGATTGTGTGCGTACTGCTGCAATATTGTTAACGTGAGTCTTGTAAAACCTTCTTTTTACGTTTACTCTCGTGTTAAAAATCTGAATTCTTCTAGAGTTCCTGATCTTCTGGCTCTCGTAGACAGATACTACCATCGTTCCTTCTGAGTCT
+
;6==8=CABBCCFCGGCBBCCCCBBABAA@@@;@@CC=BB@B?CFBBBCE@CCBAB5<;)499:5<8=BBCCDC@A?ACCCC3CC@DCCC>BBBB=BBB=AA9:;CCBC>BBCCCCBB@B@C@C?BBBB;;;B>ABBB9;<AACBAAACCCABB;;7;BB>;;5;5;>ABCDCBB5;;;;;-;;@;@@@AA*;:@@@49:@@@@B>==29599'9>>@@;@;@@6;;BCCED@E@@@@BA=:=00+0>>@BBB@AABBB@@@AAAA?@@@@@=A<?<?DCAB@@?
@ATNG8:04030:02475
GATGGTAGCGAGCGAGTGTGTATACCAGAAGATCAGGAACTCTAGAAGAATTCAGATTTTTAACACGAGAGTAAACGTAAAAAGAAGGTTTTACAAGACTCACGTTAACAATATTGCAGCAGTACGCACACAATCGAAGCGCAGTAAGGATGGCTAGTGTAACTAGCAAGAATACCACGAAAGCAAGAAAAAGAAGTACGCTATTAACTATTAACGTACCTGTCTCTTCCGAAACGAATGAGTACGATGAGATCTCGTGTGCTACCATCGTTCCTTCTGAGTCT
+
B>BC?CDCCCBBBCCCCBCCCCBBB@BDC@CBBB@A=@?BBBBBBB>BA>B>B@AAACCC2C@CCBBCDECA@@;@BBABBC5BC?C7;;;6<EE@CBBBCCCCC@C@CC?BBB>AABBBBBCCCCCCBBBD@CCBB?BCCBCBBB?C@BA@=ACCBBBCC@BBBCCB@BB@BBB=?@999+8<<899999(8?<A899BBBBC?B?@C@@<?<?>CCD@CA@@BAB?C@BBG@DBB?::9ABBBBCBCABBBCBBBBBB???CB:>=@@B?B@C>A=?>:::?
@ATNG8:03985:02543
GATGGTAGCACGACACGACGATGTGTACTCATTCGTTTCGGAAGAGACAGGTACGTTAATAGTTAATAGCGTACTTCTTTTTCTTGCTTTCGTGGTATTCTTGCTAGTTACACTAGCCATCCTTACTGCGCTTCGATTGTGTGCGTACTGCTGCAATATTGTTAACGTGAGTCTTTAAAACCTTCTTTTACGTTTACTCTCGTGTTAAAAATCTGAATTCTTCTAGAGTTCCTGATCTTTCTGGGGATGTGTGCGCAGTGCCTACCATGTTCCTTCTGAGTCT
+
BBCC?CCCCCCCCCCEDCB9;;ECCCECCBBB?CCCD=CC?B?BFCCCBA?BCCBB>A?BCBB<B?ACBA@@BBB?;<;;;.;=;=778+9?>@=ABA=><:><?A@A>ACBAAA>>:>@@9=9=AAAA@;;7;>>>:;;;?;;;>>@@@AAAAA:897879395;;>>>?@@BE7>>>2<9;17667)/--99.6-//687:88/5555$26655(.(.3.3996633).).77=6692566==-3-----6335::6553533/36782838596775333
@ATNG8:03998:02547
GATGGTAGTGTCAGTGCGCGTCGTCCAGAAGATCAGGAACTCTAGAAGAATTCAGATTTTTAACACGAGAGTAAACGTAAAAAGAAGGTTTTACAAGACTCACGTTAACAATATTGCAGCAGTACGCACACAATCGAAGCGCAGTAAGGATGGCTAGTGTAACTAGCAAGAATACCACGAAAGCAAGAAAAAAGAAGTACGCTATTAACTATTAACGTACCTGTCTCTTCCGAAACGAATGAGTACTGTATCTATGTGTGCGCTACCATCGTTCCTTCTGAGTCT
+
@;BD@BBCCCCCCCCCCCCBBCCCC@CCCAECCCBB?B@CCCCACC?CC>@>@??77778.9?BBBBBBBBBBE>B@;;:::*:B>@2:::.;BB?BBBBBDDBB@B@CC@BCB?CACACCCDAAACCCC@?<?BA@?BBBCDBBB@C?C:::;BBBAAAB?CCCBBA>BB@BBB<??CCE=A>>;998888%9<:>898@CFBD<A;>>AA=A=@@CBB?ABBAAAC?C?BBA<AAB?BBBCBCBBBBBBCBBBBBBBCAA>AA@=@@@??<?;?:=<<<==>?
@ATNG8:04000:02525
GATGGTAGTACATGATAGACGACACCAGAAGATCGGAACTCTAGAAGAATTCAGATTTTTAACACGAGAGTAAACGTAAAAAGAAGGTTTTACAAGACTCACGTTAACAATATTGCAGCAGTACTCACACAATCGAAGCGCAGTAAGGATGGCTAGTGTAACTAGCAAGAATACCACGAAAGCAAGAAAAAGAAGTACGCTATTAACTATTAACGTACCTGTCTCTTCCGAAACGAATGAGTACCTCTCAGACGCTCGTCCTACCATCGTTCCTTCTGAGTCT
+
6;==;BBB@@@BBAA@CBCC;;;BB@CCC@CDDDH?A?ABDCHCC?CC@D@BBBCCDDC5C@CCCCCCCCCED=A@;;;;;*;C@J5<<;4;CCACBBCECD??>?@BC?BBA>AAAABCCDBAADAAABCAGCBC?AAABAAAC?B?C@A?BDDDEDDD@DCA@@A?DD@DBC?A???C=???=<<=??1?A?C?@?CBAAB?A>ABBB?B?B?CCC@CBBBBBC6:8:BB<BCC@CCBCCBC@BBBBBBBBCCCCAAA?CCC@>:::A>A@C@CCDAAABB
@ATNG8:04001:02530
GATGGTAGCTATACGTATATCTATGTACTCATTCGTTTCGGAAGGGACAGGTACGTTAATAGTTAATAGCGTACTTCTTTTTCTTGCTTTCGTGGTATTCTTGCTAGTTACACTAGCCATCCTTACTGCGCTTCGATTGTGTGCGTACTGCTGCAATATTGTTAACGTGAGTCTTGTAAAACCTTCTTTTTACGTTTACTCTCGTGTAAAATCTGAATTCTTCTAGAGTTCCTGATCTTCTGGTATGACTAATGTACTACTACCATCGTTCCTTCTGAGTCT
+
@AAD@DDCCCCCCCCCCBCECDCCCCCBCABB?BAAA<BD@C?BD>CBBB?B???B@C@BCCD?A>ACDBBBCBB>A@AAB0BB@;;;C>CFDEBIEC?::6;@@BCG@BBCCCBBC>B@@=@>ABBBBBCC?BBBB<?>@B@==A?????@>>><@AA<=<8=8==>;;;>>?<@AADD5A=A==:999*9<333)------63-/...&.788=5=399577695..).*..77==///948879;<==<@@AAB;;;??B<?@BAA<@;>7::;;;///
@ATNG8:04004:02536
GATGGTAGCGCATATCAGCGCAGCCCAGAAGATCAGGAACTCTAGAAGAATTCAGATTTTTAACACGAGAGTAAACGTAAAAAGAAGGTTTTACAAGACTCACGTTAACAATATTGCAGCAGTACGCACACAATCGAAGCGCAGTAAGGATGGCTAGTGTAACTAGCAAGAATACCACGAAAGCAAGAAAAAGAAGTACGCTATTAACTATTAACGTACCTGTCTCTTCCGAAACGAATGAGTACCTCTCAGACGCTCGTCCTACCATCGTTCCTTCTGAGTCT
+
AB@@>@BBABB@ACBJBBCDAAADD=BCCAEDCC::8;<@@ABB??=AAGF@CCBBBCCC2B@BBBCCCCABBE?CBABBBB2BD?D=ABA7AAB?BBBBA@@00-0?@@@@AB?CCBAADDDEBBBCCCCCACBBC@BBCCAA@D@D@CCC@BDBD@000+0>><@@?BA<999<?AAAD<???=@?@@@2>@:@000;;?AB@B>=>8817.5<CCD?AA@@@@C>B>ABB=B@@>@CAAAA@>AAABACBCBBBBBBB?ABB<:;@?B?B@C?AAC@@@?@
@ATNG8:04007:02553
GATGGTAGTATAGAGCTCTACATAGTACTCATTCGTTTCGGAAGAGACAGGTACGTTAATAGTTAATAGCGTACTTCTTTTTCTTGCTTTCGTGGTATTCTTGCTAGTTACACTAGCCATCCTTACTGCGCTTCGATTGTGTGCGTACTGCTGCAATATTGTTAACGTGAGTCTTGTAAAACCTCTTTTTACGTTTACTCTCGTGTTAAAATCTGATTTCTCTAGAGTCCTGATCTTCTGGGTGCGCTACAGTCTCTCTACCATCGTTCCTTTCTGAGTCT
+
;44905<@BDCAABBCCCCCCCDBCCBBBA@?<?@@@<BB?B@BBBBBBB?B@@>>;?@?@?B?C@DCBCCCC>87:AEFD/?><?;;=7=BBC>?@B@AD=::;?@A=AAA>==AA=?>>;A;999@AA?;5;=87,//;6:9==:9;;=///<69:A=BB:=:=>?==>>;:3;::99-9)//3333'22222',,,,,,6799+255'29766991...8778./.0599://+-666.-//;9799;///8;=@6660333384;-33-3;;:<;//
@ATNG8:04008:02527
GATGGTAGCGCACACATAGATACAGTACTCATTCGTTTCGGAAGAGACAGGTACGTTAATAGTTAATAGCGTACTTCTTTTTCTTGCTTTCGTGGTATTCTTGCTAGTTACACTAGCCATCCTTACTGCGCTTCGATTGTGTGCGTACTGCTGCAATATTGTTAACGTGAGTCTTGTAAAACCTTCTTTTACGTTTACTCTCGTGTTAAAAATCTGAATTCTTCTATAGTTCCTGATCTTCTGGATAGCGACGCGATATACTACCATCGTTCCTTCTGAGTCT
+
CCBC@DBCBBBBBCCDCCCCCCCBBBBBBB@@<?BBB=BGBC@CCFCCBB@BCCCC@D@CCCC?C@CCBBBCCCB=:::::):@=AABC>BCCC@BBC@CD@CACCCD@CCBBBCCC@CDC?C?CCDD@AAC@CBCCADCCCCAAACCCCCCCCD?CBB@AA?@?AABBBCCBB>AAAAA8>;@;::9:*;BAAD>BBCDDDBABA@CCCC5CBBBC?B?BB?BBCCBBD@D?BBBBBBAD@B>BC@A@CDCCCCBBCBBBCCC@BBBBC?B?B@BACBBBBB
@ATNG8:04009:02530
GATGGTAGGCACTGCGCACACATCCCAGAAGATCAGGAACTCTAGAAGAATTCAGATTTTTAACACGAGAGTAAACGTAAAAAGAAGGTTTTACAAGACTCACGTTAACAATATTGCAGCGGTACGCACACAATCGAAGCTCAGTAAGGATGGCTAGTGTAACTAGCAAGAATACCACGAAAGCAAGAAAAAGAAGTACGCTATTAACTATTAACGTACCTGTCTCTTCCGAAACGAATTAGTACACATCGTCGTGTCGTGCTACCATCGTTCCTTCTGAGTCT
+
@?DE?CBC@DABBBCCCCBCCCCCC>CCC>BABDAA<A>B@DCCCC?CC?C?BBB?????2@?CCB@BBCCAA@8>?>@@@@0@B;@5;;;-;EE?AA@BCCCBC?A?BC?BBB>A@BBCC>AACCCCCDCC?CCCC<@@C@@ABB>B?BBC=BAAABAAB?CB@AAB>BB>BBB@C@?@@;?<=9=>@@A2@B?BBBCBAAAA<<7>A??<@?BCBBB?B@@A@AA@C?AAC:@BB>A>ABBCCBBACACCCCBBBBCAAABAA>A@@??=@=B?BBBBBBBB
@ATNG8:04010:02545
GATGGTAGCAGACGTGACAGAGCGCCAGAAGATCAGGAACTCTAGAAGAATTCAGATTTTTAACACGAGAGTAAACGTAAAAAGAAGGTTTTACAAGACTCACGTTAACAATATTGCAGCAGTACGCACACAATCGAAGCGCAGTAAGGATGGCTAGTGTAACTAGCAAGAATACCACGAAAGCAAGAAAAAGAAGTACGCTATTAACTATTAACGTACCTGTCTCTTCCGAAACGAATGAGTATGATGAGAGAGCTCTCTCTACCATCGTTCCTTCTGAGTCT
+
?:<@:>DBCBBBBBA<;9B@BCCCD@BBC@BBBA@@=@?A@@AAAA?DC?B?BA999@@@.?;>>:>=<=7873(78;9444$49.5.555&5;<65555;<<<>:>;CC?BBB=@@ABCCCCCCCCCBBBD@CCCC?ABCBCC??;@=ABB?BBAABBDG?BBBCCCABB@99:@BBBHD799?8<<<<>.;=:?555>>7759<7;77727499BAB@BBB@@@B@B@BBB9A::2:9AAABDDBCBBC@AABCDE999???@<??BBB?C?C?CACBBBBC
@ATNG8:04014:02553
GATGGTAGGCGAGAGTGAGACGCTGTACTCATTCGTTTCGGAAGAGACAGGTACGTTAATAGTTAATAGCGTACTTCTTTTTCTTGCTTTCGTGGTATTCTTGCTAGTTACACTAGCCATCCTTACTGCGCTTCGATTGTGTGCGTACTGCTGCAATATTGTTAACGTGAGTCTTGTAAAACCTTCTTTTTACGTTTACTCTCGTGTTAAAATCTGAATTCTTCTAGAGTTCCTGATCTTTCTGGATACACTCATGTGCACCTACCATGTTCCTTCTGAGTCT
+
AABC<BBG@ECBBABBCCCFCCCBBACECC@@?@BCD>BB?C@CAA?CCA?CAAAB?B?BACC?C?BBBABBDBB?BCCCC3BB@B>>@:@BBC?CBB>BB<==>CCD?>@???=>>9?=>:>;?@??===A;AAAA5;<>A>>;;;;;;@??>@<====@@=@;>>@@@@???;?????6?<A<;6666)36,,,),,,,,,2669-565'2999:6;48818?=;;//-/06796---(---49678C;786539879;299@1679;57-2-2.-,2***
@ATNG8:04016:02552
GATGGTAGCACGAGTCACTCATATCCAGAAGATCAGGAACTCTAGAAGAATTCAGATTTTTAACACGAGAGTAAACGTAAAAAGAAGGTTTTACAAGACTCACGTTAACAATATTGCAGCAGTACGCACACAATCGAAGCGCAGTAAGGATGGCTAGTGTAACTAGCAAGAATACCACGAAAGCAAGAAAAAGAAGTACGCTATTAACTATTAACGTACCTGTCTCTTCCGAAACGAATGAGTACAGAGAGTACGATATGTCTACCATCGTTCCTTCTGAGTCT
+
@?BB?BCCGBBBBBCHCCCCCCCCC@CCC@ECCCAA?A?BBCBBBC?BC?C@@??@@??@2@=BBBAAABBABB=BBBCCDD5BB=B5;;;.;BB>ABAACCCCB@C@BC@AAA?BBBBCBCCCCCCCCCBB?BCCB?BBBBBB@@<@?@999:CBBBCCB?BBBBBB?BB>BCC?AA9::,7<<888999(9@:?=>=A@@A@:>:>BBC;><>ACAA?@BAABBB@B?BBC>B??=?ABBBCCCCAAAA@ACACABCBAA>@A;AA@??<?=A<??@@@:;;
@ATNG8:04020:02529
GATGGTAGTGTCATATGAGAGTGTGTACTCATTCGTTTCGGAAGAGACAGGTACGTTAATAGTTAATAGCGTACTTCTTTTTCTTGCTTTCGTGGTATTCTTGCTAGTTACACTAGCCATCCTTACTGCGCTTCGATTGTATGCGTACTGCTGCAATATTGTTAACGTGAGTCTTGTAAAACCTTCTTTTACGTTTACTCTCGTGTTAAAAATCTGAATTCTTCTAGAGTTCCTGATCTTCTGGGTCTCTCTCTCACGCACTACCATCGTTCCTTCTGAGTCT
+
@;>D@CBDDBBBCCCCCDDDDDDCBBCCCC??>@CCC>CC?C@BBCDDBB=BCCCC?B?BBBB?C?CCCCC@BBD?>>??>0>A?BBAD=CCAA?BBB?CE>AACCCC?BCDDCEBB>BDD?C?CCDDCC@A>ACBC@CBBBCCBBBBCCCBBBC?BBC?BB?B?BBDAAACDF?C999949<?;=>>>4@DABB=BBCCCCCBBBACCDC5CBBCC?A>BCBCCBBACC?C@@BBCBC?CABB<BCCCCCCCCDBBBCECDCC?BBDCB?B?B?BDDCCA>>
@ATNG8:04020:02542
GATGGTAGAGTACAGTGTAGTAGACCAGAAGATCAGGAACTCTAGAAGAATTCAGATTTTAACACGAGAGTAAACGTAAAAAGAAGGTTTTACAAGACTCACGTTAACAATATTGCAGCAGTACGCACACAATCGAAGCGCAGTAAGGATGGCTAGTGTAACTAGCAAGAATACCACGAAAGCAAGAAAAATAGAGTACGCTATTAACTATTAACGTACCTGTCTCTTCCGAAACGAATGAGTACGAGAGAGCACACGTGTCTACCATCGTTCCTTCTGAGTCT
+
;:@@;95;6;;;><AADGGCCBBCM@BBDACCBBA@>@@CBCCAAA?AA>B?@@@::::+78?>?A@@BBBCC;99;;;;;';A>B5;;;*9@B>CC>CCCBBC=@=@A>@BB6;;A@CCBCCCCBBCB@@>ABBB@@@???AAB?C@CBB@CCCCA@@C?BBBCBB@CC=???9=@99:2:??;::::9(/6//.///55:9>9>8;;;B=A=A999C@CCCCCDF@@000=5=00,0@@>@ABBBBBCB9:9A@?=:::::881699:>9??E<?;CA>=>=
@ATNG8:04023:02545
GATTAGAGAGAGCTCTCTCATCGTACTCATTCGTTTCGGAAGAGACAGGTACGTTAATAGTTATAGCGTACTTCTTTTTCTTGCTTTCGTGGTATTCTTGCTAGTTACACTAGCCATCCTTACTGCGCTTCGATTGTGTGCGTACTGCTGCAATATTGTTAACGTGAGTCTTGTAAAACCTTCTTTTTACGTTTACTCTCGTGTTAAAAATCTGAATTCTTCTAGAGTTCCTGATCTTCTGGGCTGCGCTGATATGCGCTACCCATCGTTCCTTCTGAGTCT
+
@;??BBDCBCCCCBCCCCDCCCCCCCCGBB?BCCC=@@>A?CBBBECC?ACBCB?B@CB@@>ABCBBBBBBC=BBBBB3BB=B@DE>BB@A=BCC>BB588?DCC?BBB?>>AA9==>9>;AA><<===;A@@@9>>>>;;>>@@AAA>>>@;=>==@@<@:>>???@@AB;??AAA5A=F=<8877*89768)------7<7;5;>==/===>@<@=??=?>>>C??<?<@@>>>D866;=6=//-96--/:::=>===;;;1;=<9:1616)//;;;<A=
@ATNG8:04025:02557
GATGGTAGCGCACACATAGATACAGTACTCATTCGTTTCGGAAGAGACAGGTACGTTAATAGTTAATAGCGTACTTCTTTTTCTTGCTTTCGTGGTATTCTTGCTAGTTACACTAGCCATCCTTACTGCGCTTCGATTGTGTGCGTACTGCTGCAATATTGTTAACGTGAGTCTTGTAAAACCTTCTTTTACGTTTACTCTCGTGTTAAAAATCTGAATTCTTCTAGAGTTCCTGATCTTCTGGATAGCGACGCGATATACTACCATCGTTCCTTCTGAGTCT
+
666<7<=;:;<<BECCCBBBBBBCBCCC==<@9@AAC9@B<A;@BBA>@A<@C>CB?B@CCCC?B@CBBBBCCBC@;;;;;);B=ABCC>CCCC@GBB@CGAABACDHACECCCCDCAECD@B@BCECBCBCACCCC@CCCCCCBAAJDJC@AAD?BCB@AA6;6;@AAACCBB?@;;;;.;;@=;;;;.99@DD>BBCBBBBB@A4;;;;*;@BBC?C@BB@BCBBC;;7;?B@@@CC@AA@?B;;;;B@A@BA??@AABABB?;:;CC?B@B@BCC@@@::
@ATNG8:04034:01953
GATGGTAGAGTATCATGTGTATCTCCAGAAGATCAGGAACTCTAGAAGAATTCAGATTTTTAACACGAGAGTAAACGTAAAAAGAAGGTTTTACAAGACTCACGTTAACAATATTGCAGCAGTACGCACACAATCGAAGCGCAGTAAGGATGGCTAGTGTAACTAGCAAGAATACCACGAAAGCAAGAAAAAGAAGTACGCTATTAACTATTAACGTACCTGTCTCTTCCGAAACGAATGAGTACATAGATATACGTATAGCTACCATCGTTCCTTCTGAGTCT
+
CIED@B?@@BBBAACBBBCC@@@@B?ABB?BBBCBB?B?ABCBBBC@BC@D@BAA;;;;;*;5;;:@A@BBBBB9@A;;;;;*;@9>;???4@CC@D@@@@CB??<>?BC@BBB<??:9;;;;BBAAABBCC@CBBB>A@BBBDDC?B?A::7;CCCBBBB?BCBBBB>BB>BBB?B>>>A;???===???.=@=65577::>>=D<AAAA<@<??BBB>BCCCCCC?B@BBA;A;;6;;;@BCCCCCAAABDBBACCBBBCABB@@@==@>A4949@AABCCB
@ATNG8:04034:01967
GATGGTAGTGCGTGAGAGAGAGACCCAGAAGATCAGGAACTCTAGAAGAATTCAGATTTTTAACACGAGAGTAAACGTAAAAAGAAGGTTTTACAAGACTCACGTTATCAATATTGCAGCAGTACGCACACAATCGAAGCGCAGTAAGGATGGCTAGTGTAACTAGCAAGAATACCACGAAAGCAAGAAAAAGAAGTACGCTATTAACTATTAACGTACCTGCCTCTTCCGAAACGAATGAGTACGAGAGAGCACACGTGTCTACCATCGTTCCTTCTGAGTCT
+
BBBB@BCCCDDCCCCCCCCCCCBBB>BCC@CCCB@@<A?AAABB>=:?B?B@BBBBBBBB3B>BBA???AABCC=B>;;;;;*;A>B5;;;*:@@=@BABDECCC@CCCC@BBB>A@BBBBBCCCCCCCCBB?BB@@<@BA@AA@?=A@F@@?@BCBDDDD?BCCCBB?BB=BBA=@B???89:9>BBCCC3BB?B>>>@@@>><>8<===4919=>>@=@@@@DDD@C@BCD=BBC@CBBBAAABBBBBB@AABCBDBB???BB@BBBBB?B@B@BBBBBA??
@ATNG8:04035:01934
GATGGTAGGACGAGCGTCTGAGAGGTACTCATTCGTTTCGGAAGAGACAGGTACGTTAATAGTTAATAGCGTACTTCTTTTTCTTGCTTTCGTGGTATTCTTGCTAGTTACACTAGCCATCCTTACTGCGCTTCGATTGTGTGCGTACTGCTGCAATATTGTTAACGTGAGTCTTGTAAAACCTTCTTTTTACGTTTACTCTCGTGTTAAAAATCTGAATTCTTCTAGAGTTCCTGATCTTCTGGATACACTCATGTGCACCTACCATCGTTCCTTCTGAGTCT
+
9;DCACCC?BBBBBCBCBCDDCBB=BDDCCAA?@CCC=CC?B@AAACCDD@CCCCC?B?BBBB@D@CCCFCBBBC@CCDDC1BB?BBBB=BBAB>BBB?BC?BBBCCB@BDDDDB@@@BBB?B?CCCBAAAA=ABBB?BCCCCBBBCBBBCBBBD@DCB?CB?B>@?CCCCCBB@BBAAA9@=A=@A@@@0?A@@B<BBABBBBBBB<@A@A0ABBCCBDACB@BBBCDBB@B@BCCCCD?A::9:BBCCBBBBBBBCDBC?BBB@C?@@D?C@C?BBCBBAAB
@ATNG8:04035:01941
GATGGTAGTAGTACACTAGTCATACCAGAAGATCAGGAACTCTAGAAGAATTCAGATTTTTAACACGAGAGTAAACGTAAAAAGAAGGTTTTACAAGACTCACGTTAACAATATTGCAGCAGTACGCACACAATCGAAGCGCAGTAAGGATGGCTAGTGTAACTAGCAAGATTACCACGAAAGCAAGAAAAAGAAGTACGCTATTAACTATTAACGTACCTGTCTCTTCCGAAACGAATGAGTACTATAGACTATCTGAGACTACCATCGTTCCTTCTGAGTCT
+
:@AB?BBDCDBBCCCCBBBBBBA;;6;BC?BCDDAA=@7;;AAACL@CC?A>@@@@@BBD2D=AAB998AA>>?8?A@@>>>0>A=A5;;;6;CB=A;9:@@D:;:;?BC?BAA?BB??@BBGCBBCCCCCC@CCAA<@>@@?A@@<@<@A@>ACCCBCCD?ACCAAB?BBB?BB:??9::,8856=ABBB/>><A888AAB>>;><AAAA:>:>=AAC@CCBBAAC;?;?@@:ABB@BBBBBAAACDCCA???@BBBBBBBBBB?C@@@C?C?A?BBBAA>>>
@ATNG8:04041:01954
GATTAGTATAGAGCTCTACATAGTACTCATTCGTTTCGGAAGAGACAGGTACGTTAATAGTTAATAGCGTACTTCTTTTTCTTAGCTTCGTGGTATTCTTGCTAGTTACACTAGCCATCCTTACTGCGCTTCGATTGTGTGCTACTGCTGCAATATTGTTAACGTGAGTCTTGTAAAACCTTCTTTTTACGTTTACTCTCGTGTTAAAATCTGAATTCTTCTAGAGTTCCTGATCTTCTGGGCAGACTCTCACACGCCTACCATCGTTCCTTCTGAGTCT
+
C;?<@EDBBBDDAA;99B=BBBBCCCC;:;4:@@?8==9>:>BCC:9:??>?AA?B?BCBA=A599AAAAB>>;>>???/89)....(.8/3,388368,//3;8939==>@@??<@@@;?;>A@?==>>9>>>>2888<>???@A@@@@?>6:;:7=>;>=AA>>>?B??:==>>>2?=@;?;===,97779-,,,,,,59-/(///'.788;3=58808>>?;;;6;6;;@<66-//=>6===7;<@@ABAAAAA=B??:67777176;6;:=AA>>>
@ATNG8:04043:01951
GATGGTAGTATATCGCGTCGCTATCCAGAAGATCAGGAACTCTAAGAAGAATTCAAGATTTTTAACATCGAGAGTAAACGTAAAAAGAAGGTTTTACAAGACTCACGTTAACAATATTGCAGCAGTACGCACACAATCGAAGCGCAGTAAGGATGGCTAGTGTAACTAGCAAGAATACCACGAAAGCAAGAAAAAGAAGTACGCTTTAACTATTAACGTACCTGTCTCTTCCGAAACGAATGAGTACTGTATCTATGTGTGCGCTACCATCGTTCCTTCTGAGTCT
+
>=9>7;595;;>AB@A@?<<==BB><?AC<@@>9967<7:;;4405<8<;6:5/0)///999'8)/3333339:;;;3334:999)8827,333&3994;===:::3727/59177705899CCCDCCCCCCBCB?A@@?<?@@@DA??;@@B@@?@CBBAAAB@BAABAA?BB@BBC?BBBCD>;;;8====>/>D=8878<778)67:<<;8=<??;;;<=<<989<4<:??A:?==8:787<<=A@@@AGB;;;??@@;:;=;;5;C>>?7;7;;?>>>>>==
@ATNG8:04043:01968
GATGGTAGCACGAGTCACTCATATCCAGAAGATCAGGAACTCTAGAAGAATTCAGATTTTTAACACGATAGTAAACGTAAAAAGAAGGTTTTACAAGACTCACGTTAACAATATCGCAGCAGTACGCACACAATCGAAGCGCAGTAAGGATGGCTAGTGTAACTAGCAAGAATACCACGAAAGCAAGAAAAAGAAGTACGCTATTAACTATTAACGTACCTGTCTCTTCCGAAACGAATGAGTACAGAGAGTACGATATGTCTAATCGTTCCTTCTGAGTCT
+
?;CD@BCCCBBBCDCCCABBCCCBB9?CC?AABBAA?A@CBCAB@B@DD@D@BAAAABBB3B@>>>BBBBEBBA9>?<;;;;*;@;=299:&9@@8AA@BCB@?A@C@CC@DCBB@??AA@AAAAA???BBB?BA>>9?;;:;;;@;A>B??<?B??;AAA=<==@@@<AA<AAA=BB>?>3;;:;>AKDD.==<>>>;;;BBC<@;===D7;5;A;;;>A;;<BAC@D>AAD?EBB@BBCCBBBBCCCBABBAA@C@A@BBB@<>>AA=@=A>??;A@?>?
@ATNG8:04043:01969
GATGGTAGGTGCACATGAGTGTATCCAGAAGATCAGGAACTCTAGAAGAATTCAGATTTTTAACACGAGAGTAAACGTAAAAAGAAGGTTTTACAAGACTCACGTTAACAATATTGCAGCAGTACGCACACAATCGAAGCGCAGTAAGGATGGCTAGTGTAACTAGCAAGAATACCACGAAAGCAAGAAAAAGAAGTACGCTATTAACTATTAACGTACCTGTCTCTTCCGAAGCGAATGAGTACGAGAGTCAGAGCAGAGCTACCATCGTTCCTTCTGAGTCT
+
BBCC?BBB@CBBCCJCCBCCCCCBB@BBB?B?AC9879?AADCCCC?CD=B@CCB?@@@@1?@CCCBBCDCCCD>CC?>@@@0@A?B;@@@8@BC@AAABCCCBB>A>BB>BBB=@@BBBBBBCBCDDDDDD?CCCC<AABBBBBB<@<@??<?CBBBCBB>BBCB@@<@B>BBB>@A77729???BAAAA/AC=?787@@@??9?<?>?A6:6:>C@B?B@@@CCC@B@BC@CCBB@DCBA@CCCDDAAABBBCCCCC@@@BBB>BBBBB>B>B>BBBBBB@@
@ATNG8:04045:01938
GATGGTAGACACGTGTGCTCTCTCGTACTCATTCGTTTCGGAAGAGACAGGTACGTTAATAGTTAATAGCGTACTTCTTTTTCTTGCTTCGTGGTATTCTTGCTAGTTACACTAGCCATCCTTACTGCGCTTCGATTGTGTGCGTACTGCTGCAATATTGTTAACGTGAGTCTTGTAAAACCTTCTTTTTACGTTTACTCTCGTGTTAAAAATCTGAATTCTTCTAGAGTTCCTGATCTTCTGGCTCTCGTAGACAGATACTACCATCGTTCCTTCTGAGTCT
+
;55<8<DA;:;@A?;=>=@B@;55=;;;BBAC:;;@B<AA>A?;:9@@@A8:9CCC@B?BBBB?B@BABBB:94D6:9666)5749//).88>4@?>;>B768>>@@<AAAAAAAD<;:::=8<==@:;;A=???@9=<<<<<;:;AABB888F8;;B=@@<@=@@@>>>;:;9>8888)8:=::;;;;+;===@9@>=;;;B@??;?BBB/><;;@=A<?@;??><=>A=B=AA>>>A8::=7=88666=898;@A>>9=9660667;:6:9@6>>@=<<93
@ATNG8:04046:01955
GATGGTAGTAGTACACTAGTCATACCAGAAGATCAGGAACTCTAGAAGAATTCAGATTTTTAACACGAGAGTAAACGTAAAAAGAAGGTTTTACAAGACTCACGTTAACAATATTGCAGCAGTACGCACACAATCGAAGCGCAGTAAGGATGGCTAGTGTAACTAGCAAGAATACCACGAAAGCAAGAAAAAGAAGTACGCTATTAACTATTAACGTACCTGTCTCTTCCGAAACGAATGAGTACGTGTGACGTACGTGAGCTACCATCGTTCCTTCTGAGTCT
+
ABBB=BBBBBBCBCCCDCBCDBBBC?CCD@CCCC@@>@;A@BBBBA@CC?B?BBABACCC2A<AABABBBBBBB9@?>?@@?,?B<A5;;;.;BC?BBBACCCCB?B@CC@@@@?CBBABBBBBBBCCDD@B?CDA@>ABA?AB?><@@CCB@DBABCCBB?BBBB@@;@@;?>?=AA=??8?A@@CCCCC3AA==866@@AAB:>:==>>5:7:ACCE@CA@ABCC=A>ABB>CCC?A@ACCD>>?BBCCCDCAAABCBBABBC?BBBBB?C?C?CBBBBB>>
@ATNG8:04048:01930
GATTAGTATAGAGCTCTACATAGTACTCATTCGTTTCGGAAGAGACAGGTACGTTAATAGTTAATAGCGTACTTCTTTTTCTTAGCTTCGTGGTATTCTTGCTAGTTACACTAGCCATCCTTACTGCGCTTCGATTTGTGCGTAACTGCTGCAATATTGTTAACGTGAGTCTTGTAAAACCTTCTTTTTACGTTTACTCTCGTGTTAAAAATCTTGAATTCTTCTAAGAGTTCCTGATCTTCTGGTGAGATATGCATGATGCTACCATGTTCCTCTGAGTCT
+
ABB?CCBBBBCCBBAAA=<=@BBAABA@@A?A@>?69929;@@???@@=@A>>><@+0/<<588;;BAAA??>965222$2A,2555/5;3313954..(..3377(.25777>@;?>=5:5:===>>;;5;???>8<;/////.58:::7773:8;9>>;A9;;////;//(/6999,95:.55AAA.88::8,522222997735<<<)8//(.5/5/5559//)/888485;//-66)//84887;:8:=<>;;;///7977+--6607*--7336666
@ATNG8:04049:01956
GATGGTAGTGCGTGAGAGAGAGACCCAGAAGATCAGGAACTCTAGAAGAATTCAGATTTTAACACGAGAGTAAACGTAAAAAGAAGGTTTTACAAGACTCACGTTAACAATATTGCATCAGTACGCACACAATCGAAGCGCAGTAAGGATGGCTAGTGTAACTAGCAAGAATACCACGAAAGCAAGAAAAAGAAGTACGCTATTAACTATTAACGTACCTGTCTCTTCCGAAACGAATGAGTACGAGAGAGCACACGTGTCTACCATCGTTCCTTCTGAGTCT
+
9=>@@CCCABBEBBBCA=CBB@@@>0:@<8<???:9.43333994727?8?9<==::99+31766/////;;;16544444$44.4.555&5::49;<<666==:>8<<:9:9<?@ABAABB@A>>?89779?9778=;79;;;<-0*000)/;99:=<B=;:9799177;<=;;888A;3555355667(68/67AAB=>;:7::>>>>8=9;;A@@?BCBAACD@D;;?D>AA@>@AAAAAAD???B???BBBCCCFA@@??9;;;;B?B=A>BBBBBBCD
@ATNG8:04050:01948
GATGGTAGCACGACACGACGATGTGTACTCATTCGTTTCGGAAGAGACAGGTACGTTAATAGTTAATAGCGTACTTCTTTTTCTTGCTTCGTGGTATTCTTGCTAGTTACACTAGCCATCCTTACTGCGCTTCGATTGTGTGCGTACTGCTGCAATATTGTTAACGTGAGTCTTGTAAAACCTTCTTTTTACGTTTACTCTCGTGTTAAAATCTGAATTCTTCTAGAGTTCCTGATCTTCTGGACAGAGTGTGCAGATACTACCATCGTTCCTTCTGAGTCT
+
:=@B@BDDDDCBCBCCGCDCC;;;BCAAACBB@BBBB=CC@C@BB:::AA>ABCBB@B?BBBB?B?CCBBBBB@A433333$3837662233:7@?A???599BCBA;A??@AA==:?>?7:7;AA=>=>>=@@@@<@@B@@@>>>>>>AAA@?9==D:>>=D=A@::;>@@?:=;;;:2:=B;??@?>+:;999.779///9968-665'25537372//(-77,---4;069>>>>=AAA<ABBA;;;;;988=>???===///=<<7<1;5;=====>>
@ATNG8:04055:01961
GATGGTAGCAGACGTGACAGAGCGCCAGAAGATCAGGAACTCTAGAAGAATTCAGATTTTTAACACGAGAGTAAACGTAAAAAGAAGGTTTTACAAGACTCACGTTAACAATATTGCAGCAGTACGCACACAATCGAAGCGCAGTAAGGATGGCTAGTGTAACTAGCAAGAATACCACGAAAGCAAGAAAAAGAAGTACGCTATTAACTATTAACGTACCTGTCTCTTCCGAAACGAATGAGTACCTCTCAGACTCTCGTCCTACCATCGTTCCTTCTGAGTCT
+
BCCC@CBBBDCCCCCBBCBBBCDDC@CCC@DBB@@A?B@DCBBBBB@BB>B>@BBBBCCC3B?BBBDBBBA==C:><;;;;;':><@299:&5<<9>==BCCCBB@B?BC@CCB>AABBCCCCCCCBBBCCC?CDBB?BAAABAAA>B?BAA?ABBCCCBB?BBBBBB?BB@B@A<@A@@@9::9>>BFDC/?>=A::9??ABA;@:@?AA4949?BBB@EFCBAAC=?=@CF>DBB?BBBBAAA?AAABBBB??AAAAAB:==?=A@@>B?B?C?CCCAAAAA
@ATNG8:04059:01969
GATGGTAGTAGTACACTAGTCATACCAGAAGATCAGGAACTCTAGAAGAATTCAGATTTTTAACACGAGAGTAAACGTAAAAAGAAGGTTTTACAAGACTCACGTTAACAATATTGCAGCAGTACGCACACAATCGAAGCGCAGTAAGGATGGCTAGTGTAACTAGCAAGAATACCACGAAAGCAAGAAAAAGAAGTACGCTATTAACTATTAACGTACCTGTCTCTTCCGAAACGAATGAGTACACACTCTCATATGACACTACCATCGTTCCTTCTGAGTCT
+
9;:@<@@A@@BBCCCCCCCEFBCBB@BCD@CCB@??=A;@@C@@BB@CE@C?BB???DDD3C>AABABBBDBBB>BBBBCBB2BA<A5;;;-:<<9696;>@@=B?BAFD@;9:?BBCCDDCBBBCDDCCCC?BCCB>AABBBBAA=B?ABB?BCBCCCAA=ACCCBB>BB>><>;@@@@@;??;:>DDDC/BA<@766@@A??;>8==<<8<:>ACCC@CBBBAAA?B?BED=AAA?CCCAA@AAACCBBB<<===ABBBBAAC?CBBBB?C?D?BBCBB?>>
@ATNG8:04063:01964
GATGGTAGTGATACAGATCAGACACCAGAAGATCAGGAACTCTAGAAGAATTCAGATTTTTAACACGAGAGTAAACGTAAAAAGAAGGTTTTACAAGACTCACGTTAACAATATTGCAGCAGTACGCACACAATCGAAGCGCAGTAAGGATGGCTAGTGTAACTAGCAAGAATACCGCGAAAGCAAGAAAAAGAAGTACGCTATTAACTATTAACGTACCTGTCTCTTCCGAAACGAATGAGTACTATGTAGAGCTCTATACTACCATCGTTCCTTCTGAGTCT
+
;ABC@DCCBBBCCCCECCCCDBECB?@@@>ABB@?A@B?BCD?>?@;>?<B??>?AAAAB1?;>EB@>?BCCBE9=<;;;;;*<C=A5;;;&9@@89;9AABCHDFE?BB@BAA?AABDCCBBCCDCCCCCC@CCBB<@@@A@A@C>A?B::7;BBBCBCB@DAAACC@AA=ABC@FBBBA=BBB?BBDDD3CC?B>>:?>>=C<>;>?CC;?:?ACCB?A@@@@@A7;8;BD?CDD=?@ABABDBBBBBBCBBBCCC@>=888A=AAAAA<@9<6<<==<===
@ATNG8:04066:01965
GATGGTAGTGTGTCTCTGAGAGTAGTACTCATTCGTTTCGGAAGAGACAGGTACGTTAATAGTTAATAAGACGTACTTCTTTTCTTGCTTTCGTGGTATTCTTGCTAGTTACACTAGCCATCCTTACTGCGCTTCGATTGCTGTGCGTACTGCTGCAATATTGTTAACGTGAGTCTTGTAAAACCTTCTTTTACGTTTACTCTCGTGTTAAAAATCTGAATTCTTCTAGAGTTCCTGATCTTCTGGTCTACTACACTGTACTCTACCATCGTTCCTTCTGAGTCT
+
7:::@A=@@BBB@A555:9995555=<:<543-333<4<;9>9555::999===>@=B=A@@@+0,00)///9566>6;;=<0<=7;;?>15545.5::5:<266;>=A;@@AABBBA>@CC8;6;AA@:99A;><<=+///77:=<<<<<<=:5547<::78:6:+0/:/44<99494444&4.4.5555&444;;4;;;;?=<:55.5555$5;;99.5.996;CCCCCD?B?BGCC@@=@;;5;ABBGIJCECCCBBCCCDCD@;;;;;5;=@=ABCCAAAA
@ATNG8:04072:01958
GATGGTAGCTCTGCTCTGACTCTCGTACTCATTCGTTTCGGAAGAGACAGGTACGTTAATAGTTAATAGCGTAACTTCTTTTTCTTTGCTTTCGTGGTATTTCTTGCTAGTTACACTAGCCATCCTTACTGCGCTTCGATTGTGTGCGTACTGCTGCAATATTGTTAACGTGAGTCTTGTAAAAACCTTCTTTTTACGTTTACTCTCGTGTTAAAAATCTGAATTCTTCTAGAAGTTCCTGATCTTCTGGTATACACACTCGCCTCGCTACCATCGTTCCTTCTGAGATCT
+
<==>?DCCBC?BCAAACBCCBBA@@BA@>>00*0<<839<6;89AABABA;00///)/3:::=8=8<==>6668==.44999'9==6=>>@8<<<=7<555)5:.5566<<:<======<8=:98=3>@@>@@9949>==<?>>;;;<<=<;::;<88699559:7=7;@A995<:@5:55555$56:)//:::$//777.9555555555.5555$54455.5.5;744444.48385;;:;<<9<;>9==;;;;;==@@@<9;;><<00+0;;;@>A@D@???=0/0//
@ATNG8:04073:01965
GATGGTAGTGATACTGATCAGACACCAGAAGATCAGGAACTCTAGAAGAATTCAGATTTTTAACACGAGAGTAAACGTAAAAAGAAGGTTTTACAAGACTCACGTTAACAATATTGCAGCAGTACGCACACAATCGAAGCGCAGTAAGGATGGCTAGTGTAACTAGCAAGAATACCACGAAAGCAAGAAAAAGAAGTACGCTATTAACTATTAACGTACCTGTCTCTTCCGAAACGAATGAGTACGATGAGAGAGCTCTCTCTACCATCGTTCCTTCTGAGTCT
+
ABAA?BBBBCBCCCCDDCCAABB@A=@?@?AAA@@@?D?CCDBBAB@CC?C@BBBBABBB1B?BBDBBBBBCCD=A>@????,@@@B5;;;79BD:<AAACCBBC@C@BC@CCC?BBBBCBBBCCCCCDBCC?CBBB?@@AAAABA=B?CBB>BDDCBBBC?BBBBAA?CC?A@B<>>?@=3=<=9=>>@@2=A;@=>=>>>??<?<AAAA8:8:BCCC@CBBAACC>A>ABB>BBC?BBBBCCBBBAAABBAAA=>>>>;889;5;@//0,0*06<778;99<
@ATNG8:04077:01945
GATGGTAGTGCGTGAGAGAGAGACCCAGAAGATCAGGAACTCTAGAAGAATTCAGATTTTTAACACGAGAGTAAACGTAAAAAGAAGGTTTTACAAGACTCACGTTAACAATATTGCAGCAGTACGCACACAATCGAAGCGCAGTAAGGATGGCTAGTTAACTAGCAAGAATACCACGAAAGCAAGAAAAGAAGTACGCTATTAACTATTAACGTACCTGTCTCTTCCGAAACGAATGAGTACACATCGTCGTGTCGTGCTACCATCGTTCCTTCTGAGTCT
+
BBCD?CCCCCBBCCCCCCCCCCBBB>ABC@CBCC999:?BABBB@@<AB?C@BCA>>>>=.?=?@@BBB@A@@@8=<;<;;;$4;7<.555&5>A9>?BBDCBBB?B?BCACBC?BBBBBBBCDECCCCBBB?CCCD>@@DA@AAB?B?B??<@BAAA?B?AA@@?><?A>AAB?AAA@@<???>@@@@6@@<@BABBBCCC?C?CCA@>A>CBBBB;=<??AA@<?<88849AA?BACCCACCBBCCCCBBBBCCCA@@BBC?A??8728193:@AABBBB
@ATNG8:04080:01934
GATGGTAGCTCACTTACGTCACACGTACTCATTCGTTTCGGAAGAGACAGGTACGTTAATAGTTAATAGCGTACTTCTTTTTCTTGCTTTCGTGGTATTCTTGCTAGTTACACTAGCCATCCTTCTGCGCTTCGATTGTGTGCGTACTGCTGCAATATTGTTAACGTGGGTCTTGTAAAACCTTCTTTTTACGTTTACTCTCGTGTTAAAAATCTGAATTCTTCTAGAGTTCCTGATCTTCTGGGTCTCTCTCTCACGCACTACCATCGTTCCTTCTGAGTCT
+
@@@@>ADCCBCCGCACCCCCCCDDC@CCCCAA?BBBD=BB>@=@BBBCCC?ACCCA>A>AAAA?A;??AAABAAA;?@CCC1@@=B>?A:@@@A>AAC>BB587BDDD==?AAA@@@;A<=:=:=<BBBBB<BBCC8<<>>>;;;?AAA>;;;=9=?=7=@4938<99:1:==9>8888)87<788888(/:///*////=;=AA=08888'5<DBC=B=??;>>>A>>><A:>>AA>:4<7993;A???@@@@AAAAAB>>==8====?;>:?::::@==>@
@ATNG8:04081:01943
GATGGTAGTGATACAGATCAGACACCAGAAGATCAGGAACTCTAGAAGAATTCAGATTTTTGACACGAGAGTAAACGTAAAAAGAAGGTTTTACAAGACTCACGTTAACAATATTGCGGCAGTACGCACACAATCGAAGCGCAGTAAGGATGGCTAGTGTAACTAGCAAGAATACCACGAAAGCAAGAAAAAGAGTACGCTATTAACTATTAACGTACCTGTCTCTTCCGAAACGAATGAGTACGATGAGAGAGCTCTCTCTACCATCGTTCCTTCTGAGTCT
+
@=@B@BBBBCCCDCCCCCCCCCBAB?BBD?BBCBBB?B?BBBBBCC<@@@C?AAA?????1;?AA;;;:D::8:0:7:9444$4939.555&5<<7;666>CAAB?@?ADAEDD@CBB@BDCBBBBAAABBB@CBBB>BAB?????:=<@??<?BB@@A994:??AAA<@@<@@@;?=;<<488/).9999)././//:<//.3858===9=:??>>>8==>?:;;;?:?AA7>AB?ABAA998>><ABCBBBBB=>>@@>>>@<@@AAB<A1819==;;;>>
@ATNG8:04082:01922
GATGGTAGTGATACAGATCAGACACCAGAAGATCAGGAACTCTAGAAGGATTCAGATTTTTAACACGAGAGTAAACGTAAAAAGAAGGTTTTACAAGACTCACGTTAACAATATTGCAGCAGTACGCACACAATCGAAGCGCAGTAAGGATGGCTAGTGTAACTAGCAAGAATACCACGAAAGCAAGAAAAAGAAGTACGCTATTAACTATTAACGTACCTGTCTCTTCCGAAACGAATGAGTACGATTAGAGAGCTCTCTCTACCATCGTTCCTTCTGAGTCT
+
CABB@CCCCCDBCCCCCBCBDDDCC?BBB?BBCBBB?A=BBBB@BB>B@BC@AA@AAAAA2B?BC?B@ABAAAA:A?9;;;;*;@>C5;;;&5994566;>@<@A=A>AB?@@@=AAABBBCBCCCCDDCBB?BCBB?ABB@@?>>9>=@>?=@BBBBCCB?ABBABB?BB>@@@;@@@@@9???=ACCCC3@@=A;::@@@<=:=;>>@@=?;?ACCC@BBA@@A@=@>ABB>BBB?CCBBAAACCC?CCCBBB@;;;>>>>??;AA<=A?A?A?CCDBA??=
@ATNG8:04082:01947
GATGGTAGGCGTGTGAGAGTCTGCCCAGAAGATCAGGAACTCTAGAAGAATTCAGATTTTAACACGAGAGTAAACGTAAAAGAAGGTTTTACAAGACTCACGTTAACAATATTGCAGCAGTACGCACACAATCGAAGCGCAGTAAGGATGGCTAGTGTAACTAGCAAGAATACCACGAAAGCAAGAAAAAGAGTATGCTATTAACTATTAACGTAACCTGTCTCTTCCGAAACGAAATGAGTACCTCTACAGACGCTCGTCCTACCATCGTTCCTTCTGAGTCT
+
:=>C>CBC;69BCB;;9>=95999606CB@DBBC;;8;;@@BBBCCACC??;=A:9:::-9<AAABB@988;>3;:>><;09:)0)///&.33.355558<;;;>;9;4:9=0779:;;>>;;;>?>A@@<@>>><??@?;;;?;?=@@F=;;;>>>=>:=>====<::48<@9>>AAA3:66/55555$//....333791616655/3276//)/5666A?;;5::888)8776(5997737376--,,,,,-;;668827;=589=//)/)/)/>@>?==;
@ATNG8:04082:01951
GATGGTAGAGAGACTGTAGCGCATCCAGAAGATCAGGAACTCTAGAAGAATTCAGATTTTAACACGAGAGTAAACGTAAAAGAAGGTTTTACAAGACTCACGTTAACAATATTGCAGCAGTACGCACACAATCGTAAGCGCAGTTAAGGATGGCTAGTGTAACTAAGCAAGAATACCACGAAAGTAAGAAAAAGAAGTACGCTATTAACTATTAACGTACCTGTCTCTTCCGAAACGAATGAGTACCTCTCAGACGCTCGTCCTACCATCGTTCCTTCTGAGTCT
+
689@<==CHB@B;6665<5554444.4447;<==..).6---///65;9.3,3777778(34988///6///;3954444&59.5.599+;>>;@>>?>==550505<>???49???@@>ABB@?????>8>=:00)0:::;55457<6433-389333771333,33318;4::=7==555.../)/////$/<39:==<<?>@:=:==99.4299:;<;@@<59371329=?9@?B9<<<<@?A=BB998BBBAD=788=5:::98///0+09<6>=<<??AB
@ATNG8:04034:02015
GATGGTAGCTCTGCTCTGACTCTCGTACTCATTCGTTTCGGAAGAGACAGGTACGTTAATAGTTAATAGCGTACTTCTTTTTCTTGCTTTCGTGGTATTCTTGCTAGTTACACTAGCCATCCTTACTGCGCTTCGATTGTGTGCGTACTGCTGCAGTATTGTTAACGTGAGTCTTGTAAAACCTTCTTTTTACGTTTACTCTCGTGTTAAAAATCTGAATTCTTCTAGAGTTCCTGATCTTCTGGGCTGCGCTGATATGCGCTACCATCGTTCCTTCTGAGTCT
+
@ABC@DCCCBBBCCCCCCCBBBBCCBBBAACB@BCCC=??>?@CCDBBBD?EECCC@D?BBBB@DBEBBBDDECD@CDCBC5BB@BCCC>CBBC@BCIGID;;;ADDGAECCCCDAA?ACC@C?DCCCBBBC@CCBC>AABBBCDDCCBBBBBBCA@@@;@@=@>::9DDDGFF;;;BCB7B?B>BBCCC2BBBBB=BBBCBCBAAA?BDDE5CCBCCAFACC@CCCBB;;:;?BBABBD@C@@@:@;;;;CCDCCCFFCCBBCC?BBBBB@E@D=BCCBBC::
@ATNG8:04036:02010
GATGGTAGCAGACGTGACAGAGCGCCAGAAGACAGGAACTCTAGAAGAATTCAGATTTTTAACACGAGAGTAAACGTAAAAAGAAGGTTTTACAAGACTCACGTTAACAATATTGCAGCAGTACGCACACAATCGAAGCGCAGTAAGGATGGCTAGTGTAACTAGCAAGAATACCACGAAAAGCAAGAAAAAGAAGTACGCTATTAACTATTAACGTACCTGTCTCTTCCGAAACGAATGAGTACTGCGTCTCACTCTCGCCTACCATCGTTCCTTCTGAGTCT
+
ACCC@BBBBDDDDCBBBCDDCBBDD?CCC@CBBBB?B>@@BBBBA>AC?B?BBB>>>=>2?=BBBBBBBBBBB9@@ACCAC/>;4:/666'6;=6<>==AA@@>9>;@A;>>>9>>;==???@?AA?AAAA9AAAA:<<>>>@=<8>5;<=9>===<<=>:>>>?>>:>A;@>>5995657'7::48>===/8717===AAA?>9=:??>>;C;>>;<<;AA@@;=;;A:??C3=<<8>A>?8::8::>>>>@@@AAA@>>9>>C;@999A;A;A9>>>>@@;>
@ATNG8:04039:02008
GATGGTAGTATATCGCGTCGCTATCCAGAAGATCAGGAACTCTAGAAGAATTCAGATTTTTAACACGAGAGTAAACGTAAAAAGAAGGTTTTACAAGACTCACGTTAACAATATTGCAGCAGTACGCACACAATCGAAGCGCAGTAAGGATGGCTAGTGTAACTAGCAAGAATACCACGAAAGCAAGAAAAAGAAGTACGCTATTAACTATTAACGTACCTGTCTCTTCCGAAACGAATGAGTACGTGTGACGTACGTGAGCTACCATCGTTCCTTCTGAGTCT
+
CEEE@CBD;;;CD;;<CCCDCCCAB>@@@?BBBBCC@C@BBBDCDC@BB?A?@@@@ACBB3B>BABBA?@@BBB=AABCCCC5@@>B>BBB9AAEACBBBBBBCC@C@BB@BBB?BBBBCBBBCCDDDDCBB?BAA@?BCCBBBBA>A?C99;;ECEECBA?BCCBBB?BB?BAA;???==5<99199999(6=7>788>=B@@<?;????<@>G?BBB?BBBBBBE?B?BCA9B9:9:CCCCBBBBBBBBBCCCAAABAAACBB>AACCC@D?B?ABBBBB>>
@ATNG8:04040:01973
GATGGTAGCGCACACATAGATACAGTACTCATTCGTTTCGGAAGAGACAGGTACGTTAATAGTTAATAGCGTACTTCTTTTTCTTGCTTTCGTGGTATTCTTGCTAGTTACACTAGCCATCCTTACTGCGCTTCGATTGTGTGCGTACTGCTGCAATATTGTTAACGTGAGTCTTGTAAAACCTTCTTTTTACGTTTACTCTCGTGTTAAAAATCTGAATTCTTCTAGAGTTCCTGATCTTCTGGAGATACACATGATACTCTACCATCGTTCCTTCTGAGTCT
+
BBCC?BBCC@ABFCBBB@@@BB@AAB=>><<?88;;C>CCACACDBBC@@=@=ABB@C@E@@>1;59:9444<5949AAAA2@:4:<@A:A@B=9<<<;<A0///::CACCDDCCBBAFCC@B@BIDCCBBC@CCCC@CCCCCCA@A;;;BBCBB?CCC?BB=@>@BDBBCCCC?B;<<;.;=B<;;;;;*;ACCC=A@CCBBBAA@5;;;:*:BB@A=B<AB=BB;;;BB@DACBABBC@CAB>BBBBBBDCCCDCHCAA@;;;?AA@?@=@?C@BD@@@BCC
@ATNG8:04053:01970
GATGGTAGCATCATGCATATCTCACCAGAAGATCAGGAACTCTAGAAGAATTCAGATTTTTAACACGAGAGTAAACGTAAAAAGAAGGTTTTACAAGACTCACGTTAACAATATTGCAGCAGTACGCACACAATCGAAGCGCAGTAAGGATGGCTAGTGTAACTAGCAAGATACCACGAAAGCAAGAAAAAGAAGTACGCTATTAACTATTAACGTACCTGTCTCTTCCGAAACGAATGAGTACTATGTAGAGCTCTATACTACCATCGTTCCTTCTGAGTCT
+
?:?A795<@BBBCAA<BBBBBABBB@BCB@BAB@9:5949=;??@B?BB?B????A@?>?)?6<?A>?<B=>:>4=@;;;;;*;A=A5;9:&5<<7<A;A;@@BB@B@GM@CBB?BDDBBBCBBCCCCAAAD?BBBB@BBCAA@::2;5;;;7;ECCCDDE?A@?BCB=???DF999BBC=B994:@@@@2AB?B>=>BB@@@7;7;>AA<@<@@CCC?CB@@@BB?B@CDD>CBB@CCBBABCDDABBBB>??AA=A=;;;>>;>>>AA>F<A8;;;??>;;
@ATNG8:04055:01997
GATGGTAGCGCACACATAGATACAGTACTCATTCGTTTCGGAAGAGACAGGTACGTTAATAGTTAATAGCGTACTTCTTTTCTTGCTTTCGTGGTATTCTTGCTAGTTACACTAGCCATCCTTACTGCGCTTCGATTGTGTGCGTACTGCTGCAATATTGTTAACGTGAGTCTTGTAAACCTTCTTTTACGTTTACTCTCGTGTTAAAATCTGAATTCTTCTAGAGTTCCTGATCTTCTGGTATGACTAGTGTACTACTACCATCGTTCCTTCTGAGTCT
+
/7993:9>>??@AHCBCCDDCBBB@A@A@:::19;:9)5=9BACCBBBBBABBBBB=?=@AAB?D@C@AAB;;;B<;::9-3:498??5:9;A@BAB?CC?BCA@;;7;BCCCBBB@CCC@B:;;AA;;<B?CBBC?BCBAABBBA;;;AA@@@?C@@>@B@D?AABBBBDBB?BA@@8?4;4;;;;.9?99:,:::9995555.555&55559.5.5=8===<<<<7<7<8::<:7;994999;CGCCCGCCBABAACCD?B;;;;5;<?9?@@@BCB?
@ATNG8:04055:02004
GATGGTAGTAGTACACTAGTCATACCAGAAGATCAGGAACTCTAGAAGAATTCAGATTTTTAACACGAGAGTAAACGTAAAAAGAAGGTTTTACAAGACTCACGTTAACAATATTGCAGCAGTACGCACACAATCGAAGCGCAGTAAGGATGGCTAGTGTAACTAGCAAGAATACCACGAAAGCAAGAAAAAGAAGTACGCTATTAACTATTAACGTACCTGTCTCTTCCGAAACGAATGAGTACATAGATATACGTATAGCTACATCGTTCCTTCTGAGATCT
+
::44.54999=955555<:::?95516==8=B@BAA<@=@BCCCCC@CC?C@BBABBBBB3B>BBBCCAABACC;CCBCCCC5A@;@5;;;.;AA=9:6@?BBCB@C?CC@A@A?BBCCCCCCCCCCCDCBC?CDBB?BBBAAA>>9@?@AA?ADCCCAAA?AAAAB@>BB?@@B>@@8882:==;99999(8>:@========7=5:;::3:;:;CDC@DCA@@BB?B@CCE>BBB?BBCBBBBCAAAAAAABA>>9;;??>888==9<8<19307;9///69
@ATNG8:04062:01975
GATGGTAGCGCACACATAGATACAGTACTCATTCGTTTCGGAAGAGACAGGTACGTTAATAGTTAATAGCGTACTTCTTTTTCTTGCTTTCGTGGTATTCTTGCTAGTTACACTAGCCATCCTTACTGCGCTTCGATTGTGTGCGTACTGCTGCAATATTGTTAACGTGAGTCTTGTAAAACCTTCTTTTTACGTTTACTCTCGTGTTAAAAATCTGAATTCTTCTAGAGTTCCTGATCTTCTGGATAGCGACGCGATATACTACCATCGTTCCTTCTGAGTCT
+
99<A>ADDDEAAABCAAACCCBBBCBABCCDC=?@BB<BB>B?BBAAADCA@@@<@<@696A>9C@BBBCBCBBB=;;;;;':=8;799(4:;;:@;B=AB?:;;BDCADBCDCCCC@BBB?B?ABBBBBBB>BBCB>B@AABBA@C;;;CAC@C@CCB>AA@D?AABCCCCBA>@;;;;.;=@<;;;;;*<;;CC;@@A@BCA;:;9?>?>,==>>@>A@CC@BBBCBBC?CACBABCDABBCACCCCCCCBBC;;;B@BBBBB?BAB@A<@=@=@CCCAAAB
@ATNG8:04063:02010
GATGGTAGCACGACACGACGATGTGTACTCATTCGTTTCGGAAGAGACAGGTACGTTAATAGTTAATAGCGTACTTCTTTTTCTTGCTTTCGTTATTCTTGCTAGTTACACTAGCCATCCTTACTGCGCTTCGATTGTGTGCGTACTGCCGCAATATTGTTAACGTGAGTCTTGTAAAACCTTCTTTTTACGTTTACTCTCGTGTTAAAAATCTGAATTCTTCCAGAGTTCCTGATCTTCTGGGATGTGTGCGCAGTGCCTACCATCGTTCCTTCTGAGTCT
+
:=>C@CBCCCEB<<CCCEB;66;ADCCBCCCC@BBBD=BB@D?BBCCCBB?BBBBB>B?AABA?A>A@@ABBBBB?ABA@A2@@<@97:1;??<>@<@@,/0::7>5=@?A??>D<AAA:>:=@>>>>>>=@@@A<A@A=====>A>>>:>>A=>>><AC:>:=A@@@>A:825??@@2@:@<>=>==.85:AC17;7<;==><=08888$2997:,5.5<5:;;;;@@;A<@@@A@@<???D9?878;>==888886A:@??<>=<=C1819;>>>===//
@ATNG8:04066:02013
GATGGTAGAGAGACTGTAGCGCACCCAGAAGATCAGGAACTCTAGAAGAATTCAGATTTTTAACACGAGAGTAAACGTAAAAAGAAGGTTTACAAGACTCACGTTAACAATATTGCAGCAGTACGCACACAATCGAAGCGCAGTAAGGATGGCTAGTGTAACTAGCAAGAATACCACGAAAGCAAGAAAAAGAAGTACGCTATTAACTATTAACGTACCTGTCTCTTCCGAAACGAATGAGTACGATGAGATCTCGTGTGCTACCATCGTTCCTTCTGAGTCT
+
>BCD@BCBBBBBC<<<>CCBCCA@A9;;;?BBBB;;8;@AAA@A@D??><?=998@@AAA2A@BBBCBBBCBBA;@=;;;;;*;B=A5;;0;@@;@A@AAABCM@C@BC?AAA?BBBBCCCBCCCCCBCBC?AABB@C?@?@@@@;@;@:;5<BBAACBB?CGHCBB?BC?BBB=@?BBC>???=====?.?>:?>=>;;;??<@=@@@A7;7;>BAB?B@A@@@D>A?BBD;B??=?C@CA???CBB?@?CAA:88=;888>=9===::398=3866<<<=>
@ATNG8:04072:01993
GATGGTAGTAGTACACTAGTCATACCAGAAGATCAGGAACTCTAGAAGAATTCAGATTTTTAACACGAGAGTAAACGTAAAAAGAAGGTTTACAAGACTCACGTTAACAATATTCAGCAGTACGCACACAATCGAAGCGCAGTAAGGATGGCTAGTGTAACTAGCAAGAATACCACGAAAGCAAGAAAAAGAAGTACGCTATTAACTATTAACGTACCTGTCTCTTCCGAAACGAATGAGTACACACTCTCATATGACACTAATCGTTCCTTCTGAGTCT
+
BBBA?BBBCBBCCBDBCC??>B>AB?BFF@CCBB9:8;ADBCBCCB?BC?C@CC99:DDD.:5:@@::9A@ABB9@A;;::;$9=9=299,555.5669@==@A>B?DB?;;;=@@CCBBCCCCCDCCCCAGBBB;;;BBAACC=B>AA@>BC@@@AAB@BBCBBB=BB@B>@>@DBBB>BBB?BEEDD2===B876@@A<=5:5;>=>1818>BCC@C@@::9>:<:777-3;<<ABBBBBBBBBBBC::9:A?AAAAA@A99:@B?B?A>@@?:9:??
@ATNG8:04076:02015
GATGGTAGTGTGTCTCTGAGAGTAGTACTCATTCGTTTCGGAAGAGACAAGTACGTTAATAGTTAATAGCGTACTTCTTTTTCTTGCTTTCGTGGTATTCTTGCTAGTTACACTAGCCATCCTTACTGCGCTTCGATTGTGTGCGTACTGCTGCAATATTGTTAACGTGAGTCTTGTAAAACCTTCTTTTTACGTTTACTCTCGTGTTAAAAATCTGAATTCTTCTAGAGTTCCTGATCTTCTGGTAGAGCGTGCATATATCTACCATCGTTCCTTCTGAGTCT
+
A<@A=BBBBBAAAC<;?BAAABBB@@@A@@?@=AECF>CC?A?BCCCCC@D@@@EDAD@CBCB?CACCCCCCCBA<99999*:B@CCCD>EEBB>A@@;@@>BABCCC@CDDFFCBB=BCC@D?DBCCBBBC@CDCC@CBCCCCCCCCCCBBBAC?CCC???<??ACCCCCBBB?A@@@@4=9>:::9:9*:BBBC=DBBBCCCBBBADDDD3CBBBC@CACC@CCCCCCD?B?CBCBDD?A?@>@CCCCCBBBBBCCCDDCBBB?BBBBC@B@B?CCCBBBBB
@ATNG8:04077:01972
GATGGTAGGTGCACATGGTGTATCCAGAAGATCAGGAACTCTAGAAGAATTCAGATTTTTAACACGAGAGTAAACGTAAAAAGAAGGTTTTACAAGACTCACGTTAACAATATTGCAGCAGTACGCACACAATCGAAGCGCAGTAAGGATGGCTAGTGTAACTAGCAAGAATACCACGAAAGCAAGAAAAAGAAGTACGCTATTAACTATTAACGTACCTGTCTCTTCCGAAACGAATGAGTACAGAGAGTACGATATGTCTACCATCGTTCCTTCTGAGTCT
+
;;?@;=<A=@@BBCCAA=AABA::24@@;@AACAA>A69:>>@@A>BB?B?BBAACCCC2C>AABBAAA=?>B>A<BBBB@1@B;?299905<<9666;====A?B>BA?CBB?BBBCCCBBCCCCCCB;;:;CAA>@@BABB@A=@@D>@9==>00/9<8<BB@A@>BB779339>877.3996=>>?@2@@=CAB?>>A@@;?;>>@?<A<AADBC@BB@@@AA?B@BBF>CBB>AA@ABCCCBBBABBBBBBBBBBBB@@@<A?=>@=D>D:==>@>888
@ATNG8:04034:02034
GATGGTAGCGCACACATAGATACAGTACTCATTCGTTTCGGAAGAGACAGGTACGTTAATAGTTAATAGCGTACTTCTTTTTCTTGCTTTCGTGGTATTCTTGCTAGTTACACTAGCCATCCTTACTGCGCTTCGATTGTGTGCGTACTGCTGCAATATTGTTAACGTGAGTCTTGTAAAACCTTCTTTTTACGTTTACTCTCGTGTTAAAAATCTGTATTCTTCTAGAGTTCCTGATCTTCTGGTATGACTAGTGTACTACTACCATCGTTCCTTCTGAGTCT
+
AADD@CDBBBCCCCCBDCCCDBCCCCBBABBB@BCCC=CC@C@CFCBBBC?CCBBC@C?CBBB>B?BCCCAABDD?BBBBB1BC?BBBB<BBBB>BCC@CD@CCCCCC@BBBBDDDD?DBB=A?DFFCBABB?CBBB?CBABCCBBCCCCCBAAB?CCC@CD?C?AADDCCBBCAC@@@@9@>C<;;:;:*;AAAA=BBCDCCCBAA=ADCD5CCDCDA@?@B@CCBCEDE9:9:BBBBB?AAC@CACACCAAAABCDDCCCCBC?BB@@@<@<@?BDDDDA@A
@ATNG8:04034:02042
GATGGTAGACACGTGTGCTCTCTCGTACTCATTCGTTTCGGAAGAGACAGGTACGTTAATAGTTAATAGCGTACTTCTTTTTCTTGCTTCGTGGTATTCTTGCTAGTTACACTAGCCATCCTTACTGCGCTTCGATTGTGTGCGTACTGCTGCAATATTGTTAACGTGAGTCTTGTAAAACCTTCTTTTTACGTTTACTCTCGTGTTAAAAATCTGAATTCTTCTAGAGTTCCTGATCTTCTGGACAGAGTGTGCAGATACTACCATCGTTCCTTCTGAGTCT
+
?@BC=ABBABB;;6=:59<@;9;BCCBBBECC@B@?>;@A>A>@?BBA>?585:;@7B8<B::5:>AAAA@ABBB@?BCCC.>?7<78/298;3</0*/<)///.8:5<@?:;;>@=;;;=B=BE>>>>>=<AF>?:>DEB===@@AA@@@???89::8<>;@=AAA???AAA;>>@@@6@>D:<<AAA/;;;;=19///77<=;;7;BCC/B;;;A<@=@@<@AAAA@@;@<AAAAAA:>?@=AA@@?@@@@?@@AA??==AA=?=?AA=A;A;>>>;;;?A
@ATNG8:04036:02052
GATGGTAGGCGACATACATACGCGCCAGAAGATCAGGAACTCTAGAAGAATTCAGATTTTTAACACGAGAGTAAACGTAAAAAGAAGGTTTACAAGACTCACGTTAACAATATTGCAGCAGTACGCACACAATCGAAGCGCAGTAAGGATGGCTAGTGTAACTAGCAAGAATACCACGAAAGCAAGAAAAAGAAGTACGCTATTAACTATTAACGTACCTGTCTCTTCCGAAACGAATGAGTACAGAGAGTACGATATGTCTACCATCGTTCCTTCTGAGTCT
+
@:>B?BDC?CCAAACBBBBBBBBBD@ECDBDEBB??<??BBCCCBB?CC>A?BCAAAAAA0B?BCCCCCCCCCC>CCCCDDD1CB<A299,;CC?CCBBBCCDC=B=AA>BBC=AABBBBBCDDCCCCCCC?CCCC?A???BA@@9B>B@@>ACCCBBBB?BCBBBB>>?9=?@198<<<3===;99999(0>;@00/:=A??<?==;;;7;6;@GCC@BA@@BCC@C@CCC>CCC?BBBBCBBBCCBBABAA@CACCCCAAB>9@A=:;5;8<:@@A@??@>
@ATNG8:04038:02053
GATGGTAGTATCTGCACACTCTGTCCAGAAGATCAGGAACTCTAGAAGAATTCAGATTTTTAACACGAGAGTAAACGTAAAAAGAAGGTTTTACAAGACTCACGTTAACAATATTGCAGCAGTACGCACACAATCGAAGCGCAGTAAGGATGGCTAGTGTAACTAGCAAGAATACCACGAAAGCAAGAAAAAGAAGTACGCTATTAACTATTAACGTACCTGTCTCTTCCGAAACGAATGAGTACACACTCTCATATGACACTACCATCGTTCCTTCTGAGTCT
+
;;;CADDCCBAA<CCCCCCCBBBCC@FCC?CBBBAA>A?AACBBBC?BB=B?BA@@@???.?<AA@@@ABBCCC>BBBCCCC5CC?B=@@@7ACCAEAAACCBBB@B?BC@DCC?CBAABCBBBCFCCCCBC@BBBB?ABBBCBBB?B@BAB?BCBCBCCB>AACBBB@BD>???=@><<<599:;:::::(9@<>788???@@=A=B<;;<?:>=CDMABBBBBCC?B?ACF@BBB?BAAABBBBBBBCDCC@AA@CBBBBBCB?B@?@GDF>A>ABCAAABB
@ATNG8:04043:02052
GATGGTAGGCGACATACATACGCGCCAGAAGATCAGGAACTCTAGAAGAATTCAGATTTTTAACACGAGAGAAACGTAAAAAGAAGGTTTTACAAGACTCACGTTAACAATATTGCAGCAGTACGCACACAATCGAAGCGCAGTAAGGATGGCTAGTGTAACTAGCAAGAATACCACGAAAGCAAGAAAAAAGAAGTACGCTATTAAACTATTAACGTACCTGTCTCTTCCGAAAACGAATGAGTACGATGAGATCTCGTGTGCTACCATCGTTCCTTCTGAGTCT
+
770/)59;6;;5599777/////:;8<=B=@?>@>?;@495<<<::6:<8;498:9<???*<9565@;5555909;;;@@@+@@7<6;==06697<9555<988.4.43-333-333888<5555;;;6667=55549;444444394555.5:445<=>5//////4880666(//88=369;1;77777#333977333557.55-5356382../99279:;9//)/)////&/8839<;:7///99:778::9766///...906655947(.(.....322
@ATNG8:04055:02050
GATGGTAGCGCATATCAGCGCAGCCCAGAAGATCAGGAACTCTAGAAGAATTCAGATTTTTTTAACACGAGAGTAAACGTAAAAAGAAGGTTTTTTACAAGACTCACGTTAACAATATTGCAGCAGTACGCACACAATCGAAGCGCAGTAAGGATGGCTAGTGTAACTAGCAAGAATACCACGAAAAGCAAGAAAAAGAAGTACGCTATTAACTATTAACGTACCTGTCTCTTCCGAAACGAATGAGTACGAGAGTCAGAGCAGAGCTACCATCGTTCCTTCTGAGTCT
+
==ACAC;66@CCCCGCC@@;;9???3;C?<=<=C@C@B?BBFD@@??AB>B@BBD@A?????#@?B@AACCBBCBB>BBBBBBC0BB=A=ACCCC*CCCA;;;DFDDCD?C@BD@DCB?BABACCCBBBBABCCCC@CCBC@AAAA@@??5;7<CCACCCCCCCC?BBCAAA@BC?AAA>@=0000+000*00000'/949344:??>;7;8<>;;5;5:>CCA>B;;;BBC@D@CCC=CCD>AACAAABAA@BBAABB@>>BC?>>BBC?BB@@B?B??6::=>>=>>
@ATNG8:04062:02039
GATGGTAGCGCACACATAGATACGTACTCATTCGTTTCGGAAGAGACAGGTACGTTAATAGTTAATGGCGTACTTCTTTTTCTTGCTTTCGTGGTATTCTTGCTAGTTACACTAGCCATCCTTACTGCGCTTCGATTGTGTGCGTACTGCTGCAATATTGTTAACGTGAGTCTTGTAAAACCTTCTTTTACGTTTACTCTCGTGTTAAAAATCTGAATTCTTCTAGAGTTCCTGATCTTCTGGCTCTCGTAGACAGATACTACCATCGTTCCTTCTGAGTCT
+
>;BC@CCCCCCCCCCBBBCCCBAAB@@@A:98:AAD@DC?C?BCBCBCC@BAB9:4;?BBBD@DAGC@GC;:;C=@BCBB0;;99BCD>BB;;;;CC@DC@AAABDD@CCCDCCCCACBB?C@CCBBBCCC=BBCC@FCCCCBBBBBBBCCCCC@BBC@CC?B=?@BBBBCHGACCDCC:B>A=;;<;.;BBCD>CAAACCA@@>2:;;;*;??A@<@>BE@CBB@@AC@DDCCCDCC?BBB@BCBCBBBCDCCCCCBCCABE@@@@DD?C?A?AACBBB>>
@ATNG8:04069:02041
GATGGTAGTACATGATAGACGACACCAGAAGATCAGGAACTCTAGAAGAATTCAGATTTTTAACACGAGAGTAAACGTAAAAAGAAGGTTTTACAAGACTCACGTTAACAATATTGCAGCAGTACGCACACAATCGAAGCGCAGTAAGGATGTCTAGTGTAACTAGCAAGAATACCACGAAAGCAAGAAAAAGAAGTACGCTATTAACTATTAACGTACCTGTCTCTTCCGAAACGAATGAGTACTATGTAGAGCTCTATACTACCATCGTTCCTTCTGAGTCT
+
ADED@CCCCCCCCAABBBCCBBBDD@CCC@CCCBCB@C@CCCCCCA?AA?B?B@ABDCDD3C?BCCBBBCCFDD=BCCCCCC1BB=A4999.;AB?BBBCDCDAB?B@BB>>>??BBCACABBCBBBBBECC@CCCC?BBBBBAAA=B>B;;;DCCCBCCC?AACCBB?AA>888?@A@BB>?>??BBBBB3::7:BACCCBBGIHAIDDD?C?BBBCC?BBBBB@A<?<?@@9A@@>ABBABBBAABCCCB?@ACCB@?@@@>A;>>>>>8<8<399:::;@?
@ATNG8:04070:02032
GATGGTAGCTCGCTGATGATATCTCCAGAAGATCAGGAACTCTAGAAGAATTCAGATTTTTAACACGAGAGTAAACGTAAAAAGAAGGTTTTACAAGACTCACGTTAACAATATTGCAGCAGTACGCACACAATCTAAGCGCAGTAAGGATGGCTAGTGTAACTAGCAAGAATACCACGAAAGCAAGAAAAAGAAGTACGCTATTAACTATTAACGTACCTGTCTCTTCCGAAACGAATGAGTACTATAGACTATCTGAGACTACCATCGTTCCTTCTGAGTCT
+
AAAC@CCBB<==;999CDCCCCCDD?BBC@B@@A??;@>AABBCGD?BB?B?CCCBBBBB2A>ABBBBBBDBBB<?=A@@@@0@B>B7;;;6;CCAECCBCB@@@?B?BD@CCC=??CCCCCCDCCBBBBBD@CA9:5;????AAA>C>A;;:;ADDDCDC?BBBBBB?BB@999=A@=<<5::9:;;DEF/@@<>878=B@@@=@=A===5;5;8;<B@CBAABA@393:??;@AA>AAADDDDABBBCBA==@CGBBBBABDC@D???A=A=A?BBBBBBBB
@ATNG8:04072:02045
GATGGTAGTATATCGCGTCGCTATCCAGAAGATCAGGAACTCTAGAAGAATTCAGATTTTTAACACGAGAGTAAACGTAAAAAGAAGGTTTTACAAGACTCACGTTAACAATATTGCAGCAGTACGCACACAATCGAAGCGCAGTAAGGATGGCTAGTGTAACTAGCAAGAATACCACGAAAGCAAGAAAAAGAAGTACGCTATTAACTATTAACGTACCTGTCTCTTCCGAAACGAATGAGTACGAGAGAGCACACGTGTCTACCATCGTTCCTTCTGAGTCT
+
BBDC?DCBBBCCBCBDBBBDDDCAB?BCC?BCDAACAC@BBCCCCC@CC?B?@@@@@@@A2A?BBCBCCBBBBA=ACDDDCC2BA=B5;;;.;CC@<;;BCDEDC?B@BB?@?@?CCBBCCCCCBBDBBBCC?CDBB?BA@?????9@=A@@=@CBCBCBC?AABCCC@BB@BBB=A@999+9<<<9999:(7>9>898@@@==:=;?>EG<?:?BDCC@CBBBACC?B?ADC>C??=?BBCCDCABBBBAAA@BBBBBBB>>??<A==<@=@>A?BBBBA?AA
@ATNG8:04074:02066
GATGGTAGCACGAGTCACTCATATCCAGAAGATCAGGAACTCTAGAAGAATTCAGATTTTTAACACGAGAGTAAACGTAAAAAGAAGGTTTTACAAGACTCACGTTAACAATATTGCAGCAGTACGCACACAATCGAAGCGCAGTAAGGATGGCTAGTGTAACTAGCAAGAATACCACGAAAGCAAGAAAAAGAAGTACGCTATTAACTATTAACGTACCTGTCTCTTCCGAAACGAATGATTACGTGTGCGACGTGTCTCCTACCATCGTTCCTTCTGAGTCT
+
;66@<@CCCDDB<ACBCBBBB;;;<26?C@CCCCBB@B@CCCBCCD@CC?B?A@@999::)7<@@@ACCAAA@A:?>BBCDD5CD@CACFE<BBC?CCCDBBBCC@C@BB?CBB>AABABBBCCCDBB@@@C@CCDF@BAAA???B?B?BAA?ABBBBCCB>AABBBB@CC?9998<<999+::9988877(/:59///98>??=D=A?@?:>:>@CCD@BBBBA@@4959AA=C?@=???B;??@AA:::?CABBBBD@@<@;;7;?>AA7;8;=;:;A>>?>
@ATNG8:04075:02025
GATGGTAGTAGTACACTAGTCATACCAGAAGATCAGGAACTCTAGAAGAATTCAGATTTTTAACAACGAGAGTAAACGTAAAAAGAAGGTTTACAAGACTCACGTTAACAATATTGCAGCAGTACGCACACAATCGAAGCGCAGTAAGGATGGCTAGTGTAACTAGCAAGAATACCACGAAAGCAAGAAAAAAGAAGTACGCTATTAACTATTAACGTACCTGTCTCTTCCGAAACGAATGAGTACTATAGACTATCTGAGACTACCATCGTTCCTTCTGAGTCT
+
<<<AACDCCBBCDFC==BAA@A@9;4:B@;@B<;9B=B>A?9///;699:;655///;;;';4//)/9689333;17344999(9;5:.55)59945559::::;7;9<B:@AA?BB??@B=>>CB>?CABB@CCDE?@@AABBBB?A>A;;5;;;:=@@@>ABBBBB>??<>><=@?=><5;751556576%6=9=;;;BBA;;6;7;;?>:=:<=ABB?ACCCEBD?C>AAB=AAA;><?AB???DBBA=8879?@?BBBBBCD?CBB??9?=@;??@@A???
@ATNG8:04077:02060
GATGGTAGTATATCGCGTCGCTATCCAGAAGATCAGGAACTCTAGAAGAATTCAGATTTTTAACACGAGAGTAAACGTAAAAAGAAGGTTTTACAAGACTCACGTTAACAATATTGCAGCAGTACGCACACAATCGAAGCGCAGTAAGGATGGCTAGTGTAACTAGCAAGAATACCACGAAAGCAAGAAAAAAGAAGTACGCTATTAACTATTAACGTACCTGTCTCTTCCGAAACGAATGAGTACGAGAGAGCACACGTGTCTACCATCGTTCCTTCTGAGTCT
+
>::@;?BBBBCFCCICCCBBCCDCC@CCC?CBCBBC@B@CCCBBBC@CD?C??>@<<<<?.??ABBAAAAACCD>BBBCBDD2A@=A5;;;.;BB>BABADDCCB@C@CC?BBB>AABABBBBDDCCBCCCC@CABB?B@@AA@@B>B?B?@>@EBBBCBA?BBBCBB?BB?BBB=AA:::,8879889999%/:6:///;;>?@<@<@C@A=@=AACCC@C@A@CCCAD=@@D>C??=?BBBBBBCAAABBA@ABCBBABCB>>>:>@@AC?B?B?BBBBB@AA
@ATNG8:04078:02051
GATGGTAGCGCATATCAGCGCAGCCCAGAAGATCAGGAACTCTAGAAGAATTAGATTTTTAACACGAGAGTAAACGTAAAAAGAAGGTTTTACAAGACTCACGTTAACAATATTGCAGCAGTACGCACACAATCGAAGCGCAGTAAGGATGGCTAGTGTAACTAGCAAGAATACCACGAAAGCAAGAAAAAGAAGTACGCTATTAACTATTAACGTACCTGTCTCTTCCGAAAACGAATGAGTACTATGTAGAGCTCTATACTACCATCGTTCCTTCTGAGTCT
+
A;BD?B@AABCCACCBDCCCCCCCC?CCB@BCCECC@C;<;FAABC@BC?C@BBBBBBB3B>AABBBCABBBF>AAAAAAA2AB>B5;;;-;AA=BCCBBCBBB?B@BB?BBC<?@B@@AGIHCBECCCCC@BABA?AB@:::A@=@>A;;7;CBBBCBC>BACB??:??:=@?<??888+373877777(5:6////=>><=7;69<==8=8<<BBC@CA@A@@>9=89999-8=><?@@B???BBBBBBBBB===B888=C;;5;>>::4:4:4;;>?>>BA
@ATNG8:04082:02040
GATGGTAGTATATCGCGTCGCTATCCAGAAGATCAGGAACTCTAGAAGAATTCAGATTTTTAACACGAGAGTAAACTGTTAAAAAAGATGGTTTTACAAGGACTTCACGTTTAACAATATTGCAGCAGTACGCACACAATCGAAGCGCAGTAAGGATGGCTAGTGTAACTAGCAAGAATACCACGAAAGCAAGAAAAAAGAAGTACGCATATTAACTATTAACGTACCTGTCTCTTCCGAAACGAATGAGTACACACTCTCATATGACAATCGTTCCTTCTGAGCTCT
+
899;:<<@?;;;666<<<;;@@?@C?A@@=B;;;BC=A<>;;556=9<<:>:>>/0/::9';3///66:6///91////066666$73358;;;/88;(/(///(/:999;182854622,2988><;;==;?;>@>;?AABB@CCCBBCCC?C?A@@7;;;9@559:>==CAA?A@8;;?*0////(/671688888$663---,6-....(.39555,2,2588742322226383...'.33(..333222.....333555=<::7:9994:9=583378<<@<
@ATNG8:04082:02052
GATGGTAGTGCGTGAGAGAGAGACCCAGAAGATCAGGAACTCTAGAAGAATTCAGATTTTTAACACGAGAGTAAACGTAAAAAGAAGGTTTTACAAGACTCACGTTAACAATATTGCAGCAGTACGCACACAATCGAAGCGCAGTAAGGATGGCTAGTGTAACTAGCAAGAATACCACGAAAAGCAAGAAAAAAGAAGTACGCTATTAACTATTAACGTACCTGTCTCTTCCGAAACGAATGAGTACGAGAGAGCACACGTGTCTACCATCGTTCCTTCTGAGTCT
+
BCCC@DBBBBCCCCEEECCCCCCCC=BBB?BBBBBB?B?BBBBCBB?BB?B?BAA>===>1?>BBCCCCBBAA?8==<;;;;*4?6;5@<<0@9>9>969BBABB?B?AA>A@A=AABBBCCCCCFDDCBBB?BGBB?ABB@??>>:@=AAA>BCCCCCBB?BCCBBB?AA<>>?9>>9999+9993999:9:%/<6:///;;>>>;><@@BB;?;?ADCE@CBBBBCC@B?BCC>C??=?BBBBBBBBBBBBAAABBBCCDAA??@<?A@<@:?8=8>@AB@???
@ATNG8:04035:02097
GATGGTAGCACGACACGACGATGTGTACTCCATTCGTTTCGGAAGAGACAGGTACGTTAATAGTTAATAGCGTACTTCCTTTTCTTGCTTTCTTGGTATTCTTGCTAGTTACACTAGCCATCCTTACTGCGCTTCGATTGTGTGCGTACTGCTGCAATATTGTTAACGTGAGTCTTGTAAAACCTTCTTTTTACGTTTACTCTCGTGTTAAAAATCTGAATTCTTCTAGAGTTCCTGATCTTCTGGACAGAGTGTGCAGATACTACCATCGTTCCTTCTGAGTCT
+
BACD@CEDFCBB=AIDDDE;66=BCDCBBC@CDADBBC>BB@CABBBBBBC@CCBBA?B>ABAA<A>BB@@ACCCC?C?CCC9??=?BCC;A>9>;>>>9>>5::;B??<?@@;<=@?:??A<@;>>AABB==<=>>><>>??>>??@AAA?>>>A;?@A;??<@<@@>>>@A>><>?@BB2;5<457522(29:A=192259><==>18885$28999395==5:?AAAAA<B<A:;;??:<==:;=@@@A@@>>>8::;;:@@@7;;=>=;>;>=ADA>>@A>
@ATNG8:04036:02082
GATGGTAGTGTCATATGAGAGTGTGTACTATTCGTTTCAGAAGAGACAGGTACGTTAATAGTTAATAGCGTACTTCTTTTTCTTGCTTTCGTGGTATTCTTGCTAGTTACACTAGCCATCCTTACTGCGCTTCGATTGTGTGCGTACTGCTGCAATATTGTTAACGTGAGTCTTGTAAAACCTTCTTTTTACGTTTACTCTCGTGTTAAAAATCTGAATTCTTCTAGAGTTCCTGATCTTCTGGACGACGCGCACTGACACTACCATCGTTCCTTCTGAGTCT
+
<:6?:=BBBBCBBBCCDCBCCDCBCA?@@::9:CCC>CCCC@A@ACCCD@CCCBB@CACCBB=@<@BBDCBBBC?CCDDD1@A>ABBB=CBBC?BBC@CD9;;CCCD@DDCCCCCCBCBB?B@BBBCBCED@CCCF999BBC9;:BBBBDCBAB@DDD@BB?@=AABBBBCBC@BCCCC;B?A=@@@@@,>AAAB<BBBBBCB:;;5;;:;*;CCBC@CACC?BBBAAAB@B@CGBCBB>BAA>AB:;;BBCCCCCCECCCDFEBFCCBB?BAC@CCCCBA:9
@ATNG8:04043:02074
GATGGTAGATACTCGCTGATACACCCAGAAGATCAGGAATCTAGAAGAATTCAGATTTTTAACACGAGAGTAAACGTAAAAAGAAGGTTTTACAAGACTCACGTTAACAATATTGCAGCAGTACGCACACAATCGAAGCGCAGTTAGGATGGCTAGTGTAACTAGCAAGAATACCACGAAGCAAGAAAAGAAGTACGCTATTAACTATTAACGTACCTGTCTCTTCCGAAACGAATGAGTACTGTATCTATGTGTGCGCTACCATCGTTCCTTCTGAGTCT
+
:;<A665@@@:66BCBBBBA@CCBF?CCC?B@@@BB@C@B@A@??8?>9@8<=<79999'349788;<CBB<@6<998===+//).2666,..839;;=AA???<@=AA<??C9?655=88:;55:@@@BB=;558:@;<>>==8=>9>;;49@:;;?8818>>>>?8=>8<=:6;9/.).363.222&22+2:::;;;;;<A<??>><><@@A==8====?AB<@<@A@4;8818=<:8879776A??=A66///8886598<<6//(/(/(/5:97;;?
@ATNG8:04043:02079
GATGGTAGATACTCGCTGATACACCCAGAAGATCAGGAACTCTAGAAGAATTCAGATTTTTAACACGAGAGTAAACGTAAAAAGAAGGTTTTACAAGACTCACGTTAACAATATTGCAGCAGTACGCACACAATCGAAGCGCAGTAAGGATGGCTAGTGTAACTAGCAAGAATACCACGAAAGCAAGAAAAAAGAAGTACGCTATTAACTATTAACGTACCTGTCTCTTCCGTAACGAATGAGTACACATCGTCGTGTCGTGCTACCATCGTTCCTTCTGAGTCT
+
CCCF@CBBCCDCBCBBBBBBBBBBC>BBB@CBB????B?BBB>>?B?BD?D?@@>>?DDD2C?BA@BBAA>98817<BADDE5BA>A5;;;.;CD?CA@@CCCCE@B@AC?ABB=??BCCBBBCCCDCBBCC@CD??=?BBABBBA=B@CAA?ACCCCBBA?AAABBB?AA>ACC=@@:::,7;;8968888%8@:>888@@@>>;?=BAAB;>;>CCBB@BAA@BBB@C>AAC@CCC?CAAAACCBBBBBBBBBAAACDAAABCC@CC@@A??=D=CCAA@@77
@ATNG8:04054:02076
GATGTATAGTACACTAGTCATACCAGAAGATCAGGAACTCTAGAAGAATTCAGATTTTTAACACGAGAGTAATCGTAAAAAGAAGGTTTTACAAGACTCACGTTAACAATATTGCAGCAGTACGCACACAATCGAAGCGCAGTAAGGATGGCTAGTGTAACTAGCAAGAATACCACGAAAGCAAGAAAAAGAAGTACGCTATTAACTATTAACGTACCTGTCTCTTCCGAAACGAATGAGTACTACTCTCAGAGACACACTACCATCGTTCCTTCTGAGTCT
+
?9>:;;@ACCCCCCCBBDGDBBB@CCD@CBBC9:8;=@@CAA@B@BA?B@BBA@AAAA2BAFCCCCBBB>>:>BBBBDFF3::6:3:::29@A?BBBBDCBBB?B>AB?@@A:<=AADBAACCCCCBBBB@DBDB?BA@@CB?><A?C@@?ACCFBBA@@CCC?@@?BB>BBA8=;787*9=>99::::(7?8>797@@ABA<@<@AAA=A=?<CBB=A@@@ACC<@>AAA;B@@>@BCCCCCCBBA@@BBAA?AACC@@@CC?A>>@C@A:=499<:::??
@ATNG8:04054:02111
GATGGTAGTATATCGCGTCGCTATCCAGAAGATCAGGAACTCTAGAAGAATTCAGATTTTTAACACGAGAGTAAACGTAAAAAGAAGGTTTTACAAGACTCACGTTAACAATATTGCAGCAGTACGCACACAATCGAAGCGCAGTAAGGATGTCTAGTGTAACTAGCAAGAATACCACGAAAGCAAGAAAAAGAAGTACGCTATTAACTATTAACGTACCTGTCTCTTCCGAAACGAATGAGTACACATCGTCGTGTCGTGCTACCATCGTTCCTTCTGAGTCT
+
@>@B?BDCDD@BBCCDDDBBBBBCC@BBB?BBBB@A?B@CCCCCCD@GG@C@CAABBBBB3A>AAAAAAAAABB<BA@AAAA2AB>C5;;;.;BD>CDBBCDCCB?B?BC@CBB?CCBCCCCBBCBDDBBBC@CCBB?ACCCCBAA=B@CCCBCBCBAA??=?@@@??9<@<=?@<>>@BA9?9938????,9808>>DCB;;9?B=@::9;?=@@BAA>BBAAA@?392:>>9=?@;?@@AB@AABCCBABAAAAABB;:9CAA=AAB@@<@;?;?BABBBAA
@ATNG8:04057:02107
GATGGTAGGCACTGCGCACACATCCAGAAGATCAGGAACTCTAGAAGAATTCAGATTTTCAACACGAGAGTAAACGTAAAAAGAAGGTTTTACAAGACTCACGTTAACAATATTGCAGCAGTACGCACACAATCGAAGCGCAGTAAGGATGGCTAGTGTAACTAGCAAGAATACCACGAAAGCAAGAAAAAGAAGTACGCTATTAACTATTAACGTACCTGTCTCTTCCGAAACGAATGAGTACTACTCTCAGAGACACACTACCATCGTTCCTTCTGAGTCT
+
::;@@=<=8=;55555//////;;49;B@BBBB;<:;?CCD;;:C@CC@C?AAABBDD6A@@CBBBBCCCBCA<;99CCCC3BB?A<@@@9@BD@C@@ABDCBB?B?BA>ABD?BCBCAABBCCCCCB@BC@DCBB?CCCCBBBB?CBECB>@@CCCCBB@CCC@???CF?CBB<>>@@A999:<?CCCC3CC@B>>>>AA?@=?<A?>>:<:?=BBB=A9;:BBA=A?;::8:BC??@?BBBBBBBCCCBCBBBCDCCBBBBB?>>B>=:><@<@A@:;:==
@ATNG8:04058:02116
GATGGTAGCGCATATCAGCGCAGCCCAGAAGATCAGGAACTCTAGAAGAATTCAGATTTTTAACACGAGAGTAAACGTAAAAAGAAGGTTTTACAAGACTCACGTTAACAATATTGCAGCAGTACGCACACAATCGAAGCGCAGTAAGGATGGCTAGTGTAACTAGCAAGAATACCACGAAAGCAAGAAAAAGAAGTACGCTATTAACTATTAACGTACCTGTCTCTTCCGAAACGAATGAGTACGATGAGAGAGCTCTCTCTACCATCGTTCCTTCTGAGTCT
+
BBCC?B@@ABCCAABC@@@BBBBCD?JEIABBBA;;8;?BBCCCBB@AA>A>AA::;EGE5C?BBBCCCCBCJD>B@@@AAA0BB?B?BBB9BCB@CCBCBBC;:;:@DD@DBB>???BBAAACCCCCCCDFAC@@@ACBBABBBA?B?CAA=BBC@@??@?BBC@@;<886...*..:;>4773337333$3949377?@A>A>=<AABC=B;==BDDAECCCCBB?B>CAC=C;;6;@B:::BAA?>?A999AAC?@?BB?CC?>>>@C>A>A@BBCBBBBB
@ATNG8:04062:02091
GATGGTAGCGCATATCAGCGCAGCCCAGAAGATCAGGAACTCTAGAAGAATTCAGATTTTTAACACGAGAGTAAACGTAAAAAGAAGGTTTTACAAGACTCACGTTAACAATATTGCAGCAGTACACACACAATCGAAGCGCAGTAAGGTTGGCTAGTGTAACTAGCAAGAATACCACGAAAGCAAGAAAAAGAAGTACGCTATTAACTATTAACGTACCTGTCTCTTCCGAAACGAATGAGTACTGCGTCTCACTCTCGCCTACCATCGTTCCTTCTGAGTCT
+
BB@@?@BBADBBBCCCCCBBBCCCC=BCEADCCCAB>A?ABABBBB>@@>@=??@@@AAA2B?BBBCCCCDCDD?C@@@BBB0@@<A?CCC<CCC@AA@BBB@A@@C@FC?BAD>AAAABBBBCCCCBBBCC@C@@@<@@AABBBB9?<?5;5;CBDDFCC?CFLCCB?BC@CCC@BBA@@<@@@?BBEFD3??>?AABCA@BB<A<ABFF@C?CBBCD@BBBBBBB?B?CCD=BBA?@@@A99:9::ACBBBABBBBBBB=@@B@>8@?C@B=B<>>>@??@@
@ATNG8:04065:02076
GATGGTAGCTCTGCTCTGACTCTCGTACTCATTCGTTTCGGAAGAGACAGGTACGTTAATAGTTAATAGCGTAACTTCTTTTTCTTGCTTTCGTGGTATTCTTGCTAGTTACACTAGCCATCCTTACTGCGCTTCGATTGTGTGCGTACTGCTGCAATATTGTTAACGTGAGTCTTGTAAAACCTTCTTTTTACGTTTACTCTCGTGTTAAAAATCTGAATTCTTCTAGAGTTCCTGATCTTCTGGGCAGACTCTCACACGCCTACCATCGTTCCTTCTGAGTCT
+
:<<A?BBBBBBBD@@@@@@@BBA:;9@@@A@@=?BCC=BB=@<ABBB:;6:BCCBB@B@BBA@:C@BA@@@00,/<6:;=;;)//+5<==4BBAA?ACC@EC?AAABEFGIDCCCCBB@BBB?C?CBAAABBC@CDCC@CBCBBBBBBCCBCABCC@@@@@CB@B?AAG@@ACBC=@;;;;.;=A=AA@A@,@ACCE>CCBBCBBB@@=BABB0AAA;;5;>AA?ABB@@AB@B@BBCDCB?@@CC=BABAGCDDCBBBBCDAFCC@BBC@A?A@C@BBBBB@<;
@ATNG8:04065:02107
GATGGTAGGACGAGCGTCTGAGAGGTACTCATTCGTTTCGGAAGAGACAGGTACGTTAATAGTTAATAGCGTACTTCTTTTTCTTGCTTTCGTGGTATTCTTGCTAGTTACACTAGCCATCCTTACTGCGCTTCGATTGTGTGCGTACTGCTGCAATATTGTTAACGTGAGTCTTGTAAAACCTTCTTTTTACGTTTACTCTCGTGTTAAAAATCTGAATTCTTCTAGAGTTCCTGATCTTCTGGTGTCGTCTATCATGTACTACCATCGTTCCTTCTGAGTCT
+
@@AB@CED?BCAAABBBBBBCCCC@CCCCCAA<??@A<BB?B?BADDDCC@CCCCC@B@CCCC?C@CCCCCCBBB@CCCCC1BB>BBBA<AB@@<AA@;BB=A@BEDC@CEDCCCCC@CCC?B?AACCCCBBACCDC?CCCCCBCCC@?@BBBBBAEBB?BB?B?BBCCCCBBB=A;;;;.;=A<;;:;:*:@?@B8;;CCDCJCBB@DDCD5CCBCCAC@CC?CCBBBBB@B@CCCBBA?B?@=ACECCCCBBCCBBBCCDCCC@ABA@@>@@D@CCBBBBCC
@ATNG8:04065:02116
GATGGTAGCGCACACATAGATACAGTACTCATCGTTTCGGAAGAGACAGGTACGTTAATAGTTAATAGCGTACTTCTTTTTCTTGCTTTCGTGGTATTCTTGCTAGTTACACTAGCCATCCTTACTGCGCTTCGATTGTGTGCGTACTGCTGCAATATTGTTAACGTGAGTCTTGTAAAACCTTCTTTTACGTTTACTCTCGTGTTAAAAATCTGAATCTTCTAGAGTTCCTGATCTTCTGGTATGACTAGTGTACTACTACCATCGTTCCTTCTGAGTCT
+
==<<8<<<;;;>ECBCBCBCCDDBCBECA>00////)/;7=:=?BCCCDACCB@A;A<@@@@<@:;;CDCCCCD?A@BBB2BB?BCDC=CA;;2:>>;@C?BCBBBD;;;CBBC;;69AD=C@BFBB;;<A?AA@B;@AB<<;BBB@AAA:9;?;?9:299.4.44=>A==>>5:::>:4;8=?BBED;C@@AA7;;BA@AA;<<5;<<;*<<<<>,00A:>@@BBCC@CAD;:;A@=:::;A:;;@@@>AAAABBBAAABB799?@@<A?@?BBAAAA??
@ATNG8:04067:02076
GATGGTAGCACACGAGATCTCATCGTACTCATTCGTTTCGGAAGAGACAGGTACGTTAATAGTTAATAGCGTACTTCTTTTTCTTGCTTTCGTGGTATTCTTGCTAGTTACACTAGCCATCCTTACTGCGCTTCGATTGTGTGCGTACTGCTGCAATATTGTTAACGTGAGTCTTGTAAAACCTTCTTTTTACGTTTACTCTCGTGTTAAAAATCTGAATTCTTCTAGAGTTCCTGATCTTCTGGCGCGTATGTATGTCGCCTACCATCGTTCCTTCTGAGTCT
+
?:<C?BBCBABCABA;?>@A9:6<@C>BAA00)0==:8;CAC@CGCCBCB@A@@CCAC@DADC8D=??BBDEBBB?BBBBB3BB?@@<726ABB>@?C@CC@BABBCC>BB><==AA<AAA<A>@>>::;;;;????===>BDDD>>>AA??;;;:===:=A<@=@AA???ABB:==AAA6A=A:==@@@/@A@@@7>===>>A><<8<<<</=:;:A=A:>><>@@@>>><@<@BA:::<@@B=>>>>B>>>>?>A<<==:=>A<>>>BC:=:=7;;@@@A>>
@ATNG8:04068:02090
GATGGTAGACATATCGTACTCTCTGTACTCATTCGTTTCGGAAGGGACAGGTACGTTAATAGTTAATAGCGTACTTCTTTTTCTTGCTTTCGTGGTATTCTTGCTAGTTACACTAGCCATCCTTACTGCGCTTCGATTGTGTGCGTACTGCTGCAATATTGTTAACGTGAGTCTTGTAAAACCTTCTTTTTACGTTTACTCTCGTGTTAAAAATCTGAATTCTTCTAGAGTTCCTGATCTTCTGGATATGAGTGACTCGTGCTACCATCGTTCCTTCTGAGTCT
+
<BBB?CCCCCCCBBCCCCDCDBBBDBBBBCCCACBBB>BD@B?BB>BBBD@DBBBE?CACBCB?B@CCBCCBBBB@BBCCB3AA?BBBB=AB@@<@AA>@A>@?AC??=?CCEBBA@?BBC<?<?BBBB@@@>>>==988:?=>>BAAA@@@@@@<@==:=>:>=@@@@@?@??6===>>3><A=<8888*8:---)--3---7669;AAAA*;8866263//)/76;=:;6:8==@AAA7;;D<@@>>>BA@@??::;===?@<7:::<=9=1617==<====
@ATNG8:04070:02071
GATGGTAGCTCGCTGATGATATCTCCAGAAGATCAGGAACTCTAGAAGAATTCAGATTTTTAACACGAGAGTAAACGTAAAAAGAAGGTTTTACAAGACTCACGTTAACAATATTGCAGCAGTACGCACACAATCGAAGCGCAGTAAGGATGCTAGTGTAACTAGCAAGAATACCACGAAGCAGAAAAAGAAGTACGCTATTAACTATTAACGTACCTGTCTCTTCCGAAACGATGAGTACGTGTGACGTACGTGAGCTACCATCGTTCCTTCTGAGTCT
+
;;99.544::566<<<A:9:66@<=8<@@5:94444.4.438999:48;.7.7<;<;>>:):4:<=:::<<333(3344444$4;5:.555&555.55;9;;===8@8==9?9929733?<BC>>>=;>>::2::9><@@995<B?272////7:::;==9=99933,375;?@8<><=8;7737777'784752255557172769917056>==:A=>BCCC7:79??5=>??>>=AA@@?>?9;;@A?>>@??=??==:?>>>@9?:?=AA:99@@<
@ATNG8:04074:02095
GATGGTAGCGCATATCAGCGCAGCCCAGAAGATCAGGAACTCTAGAAGAATTCAGATTCTTAACACGAGAGTAAACGTAAAAAGAAGGTTTTACAAGACTCACGTTAACAATATTGCAGCAGTACGCACACAATCGAAGCGCAGTAAGGATGGCTAGTGTAACTAGCAAGAATACCACGAAAGCAAGAAAAAAGAAGTTACGCTATTAACTATTAACGATACCCTGGTCTCTTCCGAAAAGATGAGTACTATGTAGAGCTCTATACTAATCCGTTCCTTCTGAGTCT
+
BC@A=@66;CBBBCBBBBBBBFEGD<CCC@CCCCCB?B?CCCBBBB?BB?C?BBB@A<@A;@<@BCCCCFGBBB<B;:;CCC1AA@B@CEG:BCC?B??>===::496?@?BCC@CBCCECBBCBBBBBBBC?CBBB?BBBBBBBB?A?A??<?BCCBBBD@AABBAB?BD?CCC=>?988)69916;;;;<&772--(--479<>9>6A==938566////.'..(26622,205577+7...3..25556::8855566333///6.33.5>9=2626<==<;;;
@ATNG8:04080:02086
GATGGTAGTGCGTGAGAGAGAGACCCAGAAGATCAGGAACTCTAGAAGAATTCAGATTTTTAACACGAGAGTAAACGTAAAAAGAAGGTTTTACAAGACTCACGTTAACAATATTGCAGCAGTACGCACACAATCGAAGCGCAGTAAGGATGGCTAGTGTAACTAGCAAGAATACCACGAAAGCAAGAAAAAGAAGTACGCTATTAACTATTAACGTACCTGTCTCTTCCGAAACGAATGAGTACTGTATCTATGTGTGCGCTACCATCGTTCCTTCTGAGTCT
+
99:@=A?BCCCCAA@BCBBBBDBBB>CDCADBAACB?A@CBBBBCD@BB?B@CBBBBBAA1A?BBA=>?@00/;5:9999;9+<==A;@@@3@BB?BDDBBBB@@=A?CC@A@C>@AC@A@CBCCBCABBBA>BBBB?BCCCCCCB?B?B;;:;BCB@@@A?AAAABB@BB?AAA?BBBBE?BAB=A@@@@/@@=?:;;BBB@@<@=AA>>:>:=8;;B>BBBCBDD@D@BBC>C::8:A@ABBBBBBB??????BBAAA@?:9;69:9;;7;2;49>>:>>??
@ATNG8:04034:02146
GATGGTAGCTATACGTATATCTATGTACTCATTCGTTTCGGAAGAGACAGGTACGTTAATAGTTAATAGCGTACTTCTTTTTCTTGCTTTCGTGGTATTCTTGCTAGTTACACTAGCCATCCTTACTGCGCTTCGATTGTGTGCGTACTGCTGCAATATTGTTAACGTGAGTCTTGTAAAACCTTCTTTTTACGTTTACTCTCGTGTTAAAATCTGAATTCTTCTAGAGTTCCTGATCTTCTGGACAGAGTGTGCAATACTACCATCGTTCCTTCTGAGTCT
+
<<@C@CBBBCCFECCDDDCCCDBCBBBDBBAB?ADDD?ED@A?ABBABBA=AC@@??C89:BB>B@CCB@@BABB?CCDDD1??@BB==6==B=8=BB<BB98:9CAA>CBB888>><A??7:5:;;:9888:>>?@<@A@C@@@@@>>>A@>==5;;;5;=:>:==@@@@B;:588?<?2?8=3:::::):;9881877//.788<0888)577595;5//-/:::==><?<AA@<<<///=9<;:>>>=;:;==:>@@@@@<@===B:=:>=?=>=A???
@ATNG8:04036:02153
GATGGTAGCGCGACGAGCGTAGACCCAGAAGATCAGGAACTCTAGAAGAATTCAGATTTTTAACACGAGAGTAAACGTAAAAAGAAGGTTTTACAAGACTCACGTTAACAATATTGCAGCAGTACGCACACAATCGAAGCGCAGTAAGGATGGCTAGTGTAACTAGCAAGAATACCACGAAAAGCAAGAAAAAAGAAGTACGCTATTAACTATTAACGTACCTGTCTCTTCCGAAACGAATGAGTACTATGTAGAGCTCTATACTACCATCGTTCCTTCTGAGTCT
+
BBBCADDCCCBBBCCCCCBBBBCCC=ABB?BCBBAB?A?BBBBCBA?AC>C>CBA@ABBB3B@@@BCCBBBBBB<BBBBBBB5BB=B5;;;.;BB>ABABCFDDC@C?BB?A@A=@?ABBBCCDDDCCCCBC>ACBB@BBCBBBBB>B?B??>@CCCBCCA?BBBBBB>BB>A@@:>>9999+9993999999%9>:@889@AABC;@;@@@B7:8:@CCC?BBA@@BC?B?BCD?C??=?CCBBBD@@@BCCDBBB>>@>>>>>>A;A>=>@<A5949:<;<:::
@ATNG8:04038:02137
GATGGTAGCAGACGTGACAGAGCGCCAGAAGATCAGGAACTCTAGAAGAATTCAGATTTTTAACACGAGAGTAAACGTAAAAAGAATGTTTTACAAGACTCACGTTAACAATATTGCAGCAGTACGCACACAATCGAAGCGCAGTAAGGATGGCTAGTGTAACTAGCAAGAATACCACGAAAGCAAGAAAAAGAAGTACGCTATTAACTATTAACGTACCTGTCTCTTCCGAAACGAATGAGTACAGAGAGTACGATATGTCTACCATCGTTCCTTCTGAGTCT
+
CCAA>BCCCCCCECCBABCCDCCCB=ABB@EBBB9988?BBBAAAA?AD>B>B?>;;;;;.==BBBBBBBB>><7<;@BCCC5CD@C@@@@9ADJACCCCCDCCC?C@CC@BBB=??BBBBCBCDBCCBCCB?CCBB>??@BBBBB@C?CA@>@BBBBCEC@BBBBAA?CC?BBE7::999,99929999:(8?9A:;;??@??<?<??==:>;>>CCB?BBBBBBC@C@CCC<AAC@AAABBBBBBBBBCBAAABBBBBD?>:@<@@@>>;>;>;@@@>>=AA
@ATNG8:04038:02150
GATGGTAGGTGCCATGAGTGTATCCAGAAGATCAGGAACTCTAGAAGAATTCAGATTTTTAACACGAGAGTAAACGTAAAAAGAAGGTTTTACAAGACTCACGTTTAACAATATTGCAGCAGTACGCACACAATCGAAGCGCAGTAAGGATGGCTAGTGTAACTAGCAAGAATACCACGAAGCAAGAAAAAGAAGTACGCTATTAACTATTAACGTACCTGTCTCTTCCGAAACGAATGAGTACGATGAGATCTCGTGTGCTACCATCGTTCCTTCTGAGTCT
+
999@=AAC@BCC>BBA>?CCGCDD@CBB@BBAA?@<??BBBCCA@=@D@D>AAAACBBB3B@BABCCCAAABD>CA>>CDD/AA<@<@@@3??@<>>@?<<<777*8:::4;9818?D==>>>=?===;;:=8==>@=???@ABBC<@8=<<49:??@@AA<??@>>>=@?===87////+//-4;>===,//+/89;ABAAA<A=@=>><@:>=AAB=C@=====;?8==>1;8818===>A@A>??A=======??=>>>BB:==>>@<@<@<@@@>>>D<
@ATNG8:04040:02147
GATGGTAGCGCAACATAGATACAGTACTTTCGTTTCGGAAGAGACAGGTACGTTAATAGTTAATAGCGTACTTCTTTTTTCTTGCTTTCGTGGTATTCTTGCTAGTTACACTAGCCATCCTTACTGCGCTTCGATTGTGTGCGTACTGCTGCAATATTGTTAACGTGAGTCTTGTAAAACCTTCTTTTTACGTTTACTCTCGTGTTAAAAATCTGAATTCTTCTAGAGTTCCTGATCTTCTGGCTCTCGTAGACAGATACTACCATCGTTCCTTCTGAGTCT
+
BFDC?CDCCCCC>BBCCCCCBBCCBBAAA>BCCC>CCBC@CCBC??@@CCCBB=B=BBCC@D?DDCCCCCBB?CDDDDD)BC?B@@@=AGCC@CBB?BC9;;@BBDACCCBAAAA>BCC=@=BBBB@@@B?BBBB=@ABCB=>>@BA@@<==>9;<==@A<A=<<<??@@>>:=@BBA5A=A<A===<,78666(------999<4;;:7(59::=6=58818A<<::9:=9<<>==>7:9<;><>===>;<;A@B>>>>=;:7;?>>>7;7;:>=>>@<<:
@ATNG8:04041:02142
GATGGTAGTATATCGCGTCGCTATCCAGAAGATCAGGAACTCTAGAAGAATTCAGATTTTTAACACGAGAGTAAACGTAAAAAGAAGGTTTTACAAGACTCACGTTAACAATATTGCAGCAGTACGCACACAATCGAAGCGCAGTAAGGATGGCTAGTGTAACTAGCAAGAATACCACGAAAGCAAGAAAAAGAAGTACGCTATTAACTATTAACGTACCTGTCTCTTCCGAAACGAATGAGTACTACTCTCAGAGACACACTACATCGTTCCTTCTGAGTCT
+
@@AC@BCCCDABACCCCCCBBBDBB?ACC?DCCCBA>B@CCCCCCC@CC@B?@@@ABBBB3B?CCCCAAABBBB<CBBBBBB5BA=A;@@@7@CC@CBABDDBDD@C@BB?BAB?BBBBCCCCDCCBBBCCD@DDBB<@@BBBBBB>C@DB@<BDDCBAAB?BB@@@A>BF?@@@;??=>=8==>;:9999(9<9@889@@BBA=A;AAAA;?;?ACCC@BBBBBCF?B?ABC>CAA?ADBBAABBBA@@@AAAA?ACCC???A???AAA<@9<6<<<99:;=
@ATNG8:04044:02137
GATGGTAGCATCATGCATATCTCACCAGAAGATCAGGAACTCTAGAAGAATTCAGATTTTAACACGAGATTAAACGTAAAAGAAGGTTTTACAAGACTCACGTTAACAATATTGCAGCAGTACGCACACAATCGAAGCGCAGTAAGGATGGCTAGTGTAACTAGCAAGAATACCACGAAAGCAAGAAAAAGAAGTACGCTATTAATTATTAACGTACCTGTCTCTTCCGAAACGAATGAGTACTATGTAGAGCTCTATACTACCATCGTTCCTTTCTGAGTCT
+
<<<B@BCC@696C<:<CFBBBBBBA?BBB@C@A?976:6<?A@>?B@ED>@??>=77782:=BBBABBBC<>?5=:;;;;-4:39.555&59>9>???=AABC?B@BC@CCC?BB@?@CCBBCECCCCBD?AABC?CAAADBBB>A=@@?<@CCCCCCB?B@@ABB?BC>@@B@BB@@@:99:;:9999(:@;@AA=>>>@@;@<?<>@=F=AACAA?@BBBB@@>@?CAC=AAA?BBCCBBBAAACCCCBBBBB>>>>@@@B=AB88838(//(///:;;;@
@ATNG8:04051:02139
GATGGTAGATACTCGCTGATACACCCAGAAATCAGGAACTCTAGAAGAATTCAGATTTTTAACACGAGAGTAAACGTAAAAAGAAGGTTTTACAAGACTCACGTTAACAATATTGCAGCAGTACGCACACAATCGAAGCGCAGTAAGGATGGCTAGTGTAACTAGCAAGAATACCACGAAAGCAAGAAAAAGAAGTACGACTATTAACTATTAACGTACCTGTCTCTTCCGAAACGAATGAGTAACGAGAGAGCACACGTGTCTACCATCGTTCCTTCTGAGTCT
+
955=9>@ACC@BBCCBBACCECBCC<@@@@8@@@?=A?DCFDBBB?A@=@?999BBCCF1?<;@A000??@@@8@A>;===,66066:::+//:38/229869=:?<?A<AAB;>>>>>@@@@>@BAAAAA:>>>A:><=>;<:86:<A=>;>:::A@@@;A=>>==:<@;>>>:>??>>6=;:476666(8:4;>>>>>>A>>;><@666=A=A::;=;???>>>B:=:=AA9???:====8808887@@@A@?@?A>>>AA@@@;>===@<@<@:======88
@ATNG8:04063:02158
GATGGTAGGACGAGCGTCTGAGAGGTACTCATTCGTTTCGGAAGAGACAGGTACGTTTAATAGTTAATAGCGTAACTTCTTTTTCTTTGCTTTCGTGGTATTCTTGCTAGTTACACTAGCCATCCTTACTGCGCTTCGATTGTGTGCGTACTGCTGCAATATTGTTAACGTGAGTCTTGTAAAACCTTCTTTTTACGTTTACTCTCGTGTTAAAAATCTGAATTCTTCTAGAGTTCCTGATCTTCTGGGTCTACGCTCGTCGCGCTACCATCGTTCCTTCTGAGTCT
+
9:<=9>BB?;66;;==BB=BBCBE>BBBBBBA>ABBC=BA?B?<;;;;CC?BBC<;;,:;>??A;A=ABBCD;;6;B<@@FDD2999)9=9:1<<;;:>AA46976:@BCC@CCGCBBDD@BBB@B?ABABBCBB@BBBB?CCCBBBBBFBBBBBA@@=<;;?AB@D=@@B@A@AAC>B;;;;.9;?999999(9AADD9;:;9@@?>>=29999(9==>?:@?CC@BBB;;;B?B?BCCA@@5;;;;0;ABCBBBB;;;AAAAAA@@=@CBBC@CAC@CBBBCCCC
@ATNG8:04064:02154
GATGGTAGCGCACACATAGATACAGTACTCATCGTTTCGGAAGAGACAGGTACGTTAATAGTTAATAGCGTACTTCTTTTTCTTGCTTTCGTGGTATTCTTGCTAGTTACACTAGCCATCCTTACTGCGCTTCGATTGTGTGCGTACTGCTGCAATATTGTTAACGTGAGTCTTGTAAAACCTTCTTTTTACGTTTACTCTCGTGTTAAAAATCTGAATTCTTCTAGAGTTCCTGATCTTCTGGGTCTCTCTCTCACGCACTACCATCGTTCCTTCTGAGTCT
+
9<:@=A@@@BB@BBAAABB;;;AA654;9//0/999/9<5;6;;;>7774////:3:6;A>>0:49==;7///:)//;;:'88)43::1////)//949=266<<<<:=>BBCCA=>ABB?B?CC<<;:;@=ABBB=AABCC:9;9>=?=>9:98>@A?CD?B=@@CBBBCCB?A;;;;.;;>>:;;;;*;;9@@;@A@@BCAAAC@CCCC1BB@@@=@=?@:@B@;;9A<@<@BCBBB@BBBB=;;;CDCAA@CBBCCCCDGC@BBCDC7;7;?@@@@?BAA
@ATNG8:04066:02154
GATGGTAGGCGTGTGAGAGTCTGCCCAGAAGATCAGGAACTCTAGAAGAATTCAGATTTTTAACACGAGAGTAAACGTAAAAAGAAGGTTTTACAAGACTCACGTTAACAATATTGCAGCAGTACGCACACAATCGAAGCGCAGTAAGGATGGCTAGTGTAACTAGCAAGAATACCACGAAAGCAAGAAAAAGAAGTACGCTATTAACTATTAACGTACCTGTCTCTTCCGAAACGAATTAGTACAGAGAGTACGATATGTCTACCATCGTTCCTTCTGAGTCT
+
999A=A?C?CBCBCGCCCBBBCCEE?CCCABCBB;;:;@CCCBA<;6;B=@<@@@?@EHH3B?BBBBB::9??@9@?<;::;,:=9;9===,0/>;>688=88:@<@=A@<@@A<??@>>>??AA>>>>>@A<=<<?4:9====>B<B=ABA<A>>>???A:>>@@@B?BA<>>B:<<===7=@>9:9999)8718>?>EB@>>;>>CAAA=@<===?@<@@@@@::7:;>>@::>??B;??A===????AAAA@AAAAAAAAAA<@:::><@;A<AAA@@A;;
@ATNG8:04068:02144
GATGGTAGTGTCATATGAGAGTGTGTACTCATTCGTTTCGGAAGAGACAGGTACGTTAATAGTTAATAGCGTACTTCTTTTTCTTGCTTTCGTGGTATTCTTGCTAGTTACACTAGCCATCCTTACTGCGCTTCGATTGTGTGCGTACTGCTGCAATATTGTTAACGTGAGTCTTGTAAAACCTTCTTTTTACGTTTACTCTCGTGTTAAAAATCTGAATTCTTCTAGAGTTCCTGATCTTCTGGAGATACACATGATACTCTATCGTTCCTTCTGCAGTCT
+
>CCB?ABCCCBBBCIICBBCCCCBBBBCBEAA?BCCC>CC?C?CCBCBDD?CBBCB?C>?@CC@C@CBCCCCBCC?BACCC1BB@BBBC;@@9;8;DF@CC>BBBCCD@DCCECICC?BBB@C@DCCCBBCCACAAA?A@ABBBAAACCCBDDBB?B@@<@B<@<@@@@CECDC@CCCDD;B?A;;;;;;*;@;;;.;AAACCBBBA?ACCC2CBBCC@CACBGDCCBBA@>@@BBBBCC@CCC@BBBCDCCCCCCDCCBBAAACB?>9>-0,0A000A@0;
@ATNG8:04070:02135
GATGGTAGTATATCGCGTCGCTATCCAGAAGATCAGGAACTCTAGAAGAATTCAAGATTTTTAACACGAGAGTAAACGTAAAAAGAAGGTTTTACAAGACTCACGTTAACAATATTGCAGCAGTACGCACACAATCGAAGCGCAGTAAGGATGGCTAGTGTAACTAGCAAGAATACCACGAAAGCAAGAAAAAGAAGTACGCTATTAACTATTAACGTACCTGTCTCTTCCGAAACGAATGAGTTCGAGAGAGCACACGTGTCTACCATCGTTCCTTCTGAGTCT
+
9:::4;;<555666>>=<==B@?:9.4994999///,/)/::555=8<9385//)//////$/4/34;:::::8;5446@@@@+=<6;.555&5<<69966=@@?A<@<@B?BEE?@ABBBCDEDCBBBDBCB@C@@@?C@@>@?AB=A?B@@=@CCAABBC@BAABCB?BB@DFE:9:BBA8@9939=>=>.?>:?;;;??@@@=A=A?>=:=<<<BBA>A;;;@BB>B?A@A:@AD=A@@CC?CCDDBBA?@@DECBAAAFBBB=??ABB@B@C@CCABBCDG
@ATNG8:04070:02155
GATGGTAGTATCTGTCTACGAGAGCCAGAAGATCAGGAACTCTAGAAGAATTCAGATTTTTAACACGAGAGTAAACGTAAAAAGAAGGTTTTACGAGACTCACGTTAACAATATTGCAGCAGTACGCACACAATCGAAGCGCAGTAAGGATGGCTAGTGTAACTAGCAAGAATACCACGAAGCAAGAAAAAGAAGTACGCTATTAACTATTAACGTACCTGTCTCTTCCGAAACGAATGAGTACGTGTGACGTACCGTGAGCCATCGTTCCTTCTGAGTCT
+
99;=:>==;666;;>>??@;:9;00*/::18/55<C@B>BBCBBBB?BB@B?A>?88878(9=ABAAA@@7757.75??>>>,9=5:.999&5@@@@AC@99954.4899456549;666<<<<B999D@@@?AA:94898?ACBB=A=A;;4;@?<?A>?<?A@789=@@=@BB<@@00,00/6/////(/6/75555<<;@49575551727<BBC@CCCCDCC?A<@@?9=::4:7;;743966///5--//)/88/34044;9:6969+////8887
@ATNG8:04037:02215
GATGGTAGGCGTGTGAGAGTCTGCCCAGAAGATCAGGAACTCTAGAAGAATTCAGATTTTTAACACGAGAGTAAACGTAAAAAGAAGGTTTTACAAGACTCACGTTAACAATATTGCAGCAGTACGCACACAATCGAAGCGCAGTAAGGATGGCTAGTGTAACTAGCAAGAATACCACGAAAGCAAGAAAAAGAAGTACGCTATTAACTATTAACGTACCTGTCTCTTCCGAAACGAATGAGTACAGAGAGTACGATATGTCTACCATCGTTCCTTCTGAGTCT
+
BBBB>A@A:@@;;9B@AABAABBBB<BEHACCCC@@=@:<;BB@@@>AC?B?A>=:::::):<A@ACB???CDF<??BAAAA2@>;?3999(83<4;858>>???<@<??<?BB8:;@@?=>>>>@???AA@;??AC8<<?>@@<<8<699949<=<>A@><>A??BB?B?:?AA8;;7990:;<8=CBBB/<;7;B???BA@@<>:>?@@<@<>>:::8:::??@@<?<?AA:ACC?AA>A788A@@@AAAAAAAAA<<<A>=>;?:8:A:>:<:=AA@@@A@
@ATNG8:04039:02194
GATGGTAGTGTCAGTGCGCGTCGTCCAGAAGATAGGAACTCTAGAAGAATTCAGATTTTTAACACGAGAGTAAACGTAAAAAGAAGGTTTTACAAGACTCACGTTAACAATATTGCAGCAGTACGCACACAATCGAAGCGCAGTAAGGATGGCTAGTGTAACTAGCAAGAATACCACGAAAGCAAGAAAAAGAAGTACGCTATTAACTATTAACGTACCTGTCTCTTCCGAAACGAATGAGTACTGTATCTATGTGTGCGCTACCATCGTTCCTTCTGAGTCT
+
BBBB@BCCCFCABCDFCCBCCCBBB?BCC?BBCCC?B=AACCCCC>AA?B>BBBBBBBB3B>BCAAABCBBBC9BBBCBBB1AA>B>BAA9AAC=AA==>AAAA<@<==:=AA:?=AAAA=>>>?AA@@@@:@AAA5::>?AA@@:@;C<<8<@>>>>>?:@@>>A?;?A;===;@=555,6<<9@AAAA/9:7;@@AAAAA?;>:>>>>;A;?===?;A>==>=>9<9>AA9ABB>@;;@===>>>>>>?=;??>9;<<<@>><>AA??:><@<@@A<<<@A
@ATNG8:04044:02178
GATGGTAGCACGAGTCACTCATATCCAGAAGATCAGGAACTCTAGAAGAATTCAGATTTTTAACACGAGAGTAAACGTAAAAAGAAGTTTTTACAAGACTCACGTAACAATATTGCAGCAGTACGCACACAATCGAAGCGCAGTAAGGTTGGCTAGTGTAACTAGCAAGAATACCACGAAAGCAAGAAAAAAGAAGTACGCTATTAACTATTAACGTACCTGTACTCTTCCGAAACGAATGAGTACGTGTGCGACGTGTCTCCTACCATCGTTCCTTCTGAGTCT
+
?;;@;@@CC?B==>>?><<=A;;<>:>===@;6699199955?;>B9@@?C<@@BABBBA/?;977;373;;;928394===,:9499955$5:;:??A@=<=0003<>4<<:5::=;@ABCCCC@@@A;;5<@;;5:??==A??<@>D6;7;A@@@BCC@CBBBAA>??;???;>@A?A6333/337788$8<3<<;;73344.488888:=9=??=>:=:///===7?:AAA7;8817778773;;;;88799<<<<@BB?B??<=888=8=:?;====;;;;
@ATNG8:04049:02180
GATGGTAGTCTCAGATAGTCTATAGTACTCATTCGTTTCGGAAGAGACAGGTACGTTAATAGTTAATAGCGTACTTCTTTTTCTTGCTTTCGTGGTATTCTTGCTAGTTACACTAGCCATCCTTACTGCGCTTCGATTGTGTGCTTACTGCTGCAATATTGTTAACGTGAGTCTTGTAAAACCTTCTTTTACGTTTACTCTCGTGTTAAAAATCTGAATTCTTCTAGAGTTCCTGATCTTCTGGTCTACTACACTGTACTCTACCATCGTTCCTTCTGAGTCT
+
BBBB@CCCABBCCCECCC@@@DCBBBCCBC??=@BBC?CD@C?EFBCBBB?BBCCC?B?CCBA>B?BBCCCCCCC>AABBB1BB>B@CD>CB@A<A@A9AA;AA@DCG@CCDECCCCACBB?B@DDB@@CCD@CBBB?CCCCCBC@CCCCBAABB?BCB?BC?C?CA@@CCCCC?BBBBB:@=@=9:9:-;AABD=AACCCCIAA@<@@@@0@BBCC=A=AB?ABCCBBB@D@DDCBCA<A?A>ACCBDDDBBBCCCCBBBBBD?CCCAB?B?C?CCCBAA@@
@ATNG8:04060:02183
GATGGTAGTGTGTCTCTGAGAGTAGTACTCATTCGTTTCGGAAGAGACAGGTACGTTAATAGTTAATAGCGTACTTCTTTTTCTTGCTTTCGTGGTATTCTTGCTAGTTACACTAGCCATCCTTACTGCGCTTCGATTGTGTGCGTACTGCTGCAATATTGTTAACGTGAGTCTTGTAAAACCTTCTTTTACGTTTACTCTCGTGTTAAAAATCTGAATTCTTCTAGAGTTCCTGATCTTCTGGACAGAGTGTGCAGATACTACCATCGTTCCTTCTGAGTCT
+
=BBB;;:::;977////7779;:77////99;6?=<<6==;C:996;;=<7;99/0*/277:=9=:?>;966<<<166===+;;9;>DD;;0//)//:499)555555.55;;556<7:<?5;5;666<=>?;@<<;:<@;;;;;=@@BBBBBCC?@:;6:B2:4::A@@@CDD9>::::*9:?;9:::-99===,9995@@@>B<.5555$5<;:<6;:A@=@FCBBBC@D;;;@@AA?@@@=BA;;;BBA;::A:99?999@:=9999=B?C>@@BBCCCB
@ATNG8:04074:02210
GATGGTAGTATAGAGCTCTACATAGTACTCATTCGTTTCGGAAGAGACAGGTACGTTAATAGTTAATAGCGTACTTCTTTTTCTTGCTTTCGTGGTATTCTTGCTAGTTACACTAGCCATCCTTACTGCGCTTCGATTGTGTGCGTACTGCTGCAATATTGTTAACGTGAGTCTTGTAAAACCTTCTTTTTACGTTTACTCTCGTGTTAAAAATCTGAATTCTTCTAGAGTTCCTGATCTTCTGGGCTGCGCTGATATGCGCTACCATCGTTCCTTCTGAGTCT
+
BCBE?BBCCBCBBBCGCCCCCCCCCCCBBC@@>ABBC=A@>@@989BBCC?CC@B@>B?@@BB@B?BCCCAA?@;=AADDD/>=;>@AD:AA@@=@BC?AA7:8;AAA<AAAAA>>>;>>>:>:===?>>>>;A@@@588>><<>>@@AAA===C5:===CC=A:??>=>>A>>9>AABA5A;@;@9>>>+;:---(--3---7::><@DDD.A?=>>8=;>>;>AFE@>>;>:>>@@@?:99==6=///=99:>AAAA====661667==1;5;569:666<:
@ATNG8:04078:02190
GATGGTAGCGAGCGAGTGTGTATACCAGAAGATCAGGAACTCTAGAAGAATTCAGATTTTTAACACGAGAGTAAACGTAAAAAGAGGGTTTACAAGACTCACGTTAACAATATTGCAGCAGTACGCACACAATCGAAGCGCAGTAAGGATGGCTAGTGTAACTAGCAAGAATACCACGAAAGCAAGAAAAAGAAGTACGCTATTAACTATTAACGTACCTGTCTCTTCCGAAACGAATGAGTACGATGAGATCTCGTGTGCTACCATCGTTCCTTCTGAGTCT
+
@?@CACCCCCCCBBDDCBBBBCCCCACCC@CBBBBB?B?A?BCCCB?BB>B>B??99999*;>BCDCCCDCBB@6??9:9:9*;;;;.<:09994;BBBBBEBB@B@BB?BBB>AACCDAABBBCCCCAAB@DDCC?@?@BC@AA>A=BAA<@CCCCDCB@BCCCBB?BC?BBB?ABCCC:?>A>ABDCC3BB?B888CCCBB?>;>@@@<@=@@CCB?BABBBBD@C@CCD>CBB?BCBBAAABBABBBBBBBBBBBBBBBAD<A??>B>A>A;?:@<==??
@ATNG8:04034:02254
GATGGTAGAGTATCATGTGTATCTCCAGAAGATCAGGAACTCTAGAAGAATTCAGATTTTTAACACGAGAGTAAACGTAAAAAGAAGGTTTTACAAGACTCACGTTAACAATATTGCAGCAGTACGCACACAATCGAAGCGCAGTAAGGATGGCTAGTGTAACTAGCAAGAATACCACGAAAGCAAGAAAAAGAAGTACGCTATTAACTATTAACGTACCTGTCTCTTCCGAAACGAATGAGTACACACTCTCATATGACACTACCATCGTTCCTTCTGAGTCT
+
@BBB>C=DDCDCBCBBBAABBBB@@?ADD@CCCC;97:?@@@BCEC@BC>A>@CBBCCCC5C@CCCCCCBCDDD>CCCDCCB3B@=B;@@@9@BCDB@@BEBBBB?B@BB?B@B?B@CABCCBBBCEECCBB?CCBB?BAB@?@BB>@?BAA?BEBBAABC@CB@@@@?BC>BBB;?=787)9<=;>@@@A2AC?C888??A@@<@<@@=>;<9><CCD@CBBBBCC@B@BCD>CCC=@@CCBBBBBABBBB@@@@@BCCDCABB?BBAAC@D@D?BBBBBA@A
@ATNG8:04035:02254
GATGGTAGTATATCGCGTCGCTATCCAGAAGATCAGGAACTCTAGAAGAATTCAGATTTTTAACACGAGAGTAAACGTAAAAAGAAGGTTTTACAAGACTCACGTTAACAATATTGCAGCAGTACGCACACAATCGAAGCGCAGTAAGGATGGCTAGTGTAACTAGCAAGAATACCACGAAAGCAAGAAAAAGAAGTACGCTATTAACTATTAACGTACCTGTCTCTTCCGAAACGAATGAGTACACACTCTCATATGACACTACCATCGTTCCTTCTGAGTCT
+
9<<=?BBCCDCCBEBCCDDDBBBBB?B?@;ACC@AA?A=ABC@A@B@CC@D@@?@??BBB3B?BCCCCCBBBBB>BBBBBBB2CA=A5;;;*:<<7666=?>@?C@C@BB?BBB?AABCCCBDCBBCCDDAB?BCBB>@ABBBBBB>A>ABB?BCBCBCCA?AAAABB>BB>>=>;@@<<<5>>=9:8888(8@;>;;;@A@AA8;7;>==1838ACCC@CBBBAA@=A?BBB=BDD?AABBCBBBBBBBBBB>>88>BBBBABA>BAAAA?B?C?BBCBB>>>
@ATNG8:04036:02258
GATGGTAGTATATCGCGTCGCTATCCAGAAGATCAGGAACTCTAGAAGAATTCAGATTTTTAACACGAGAGTAAACGTAAAAAGAAGGTTTTACAAGACTCACGTTAACAATATTGCAGCAGTACGCACACAATCGAAGCGCAGTAAGGATGGCTAGTGTAACTAGCAAGAATACCACGAAAGCAAGAAAAAAGAAGTACGCTATTAACTATTAACGTACCTGTCTCTTCCGAAACGAATGAGTACACACTCTCATATGACACTACCATCGTTCCTTCTGAGTCT
+
;<@B?BBC?@ACCCFCCCCCCCBCB@CBA?BBD@?A=A<@BCBBBC@CD@D@@@??@CDD3A>BBBBBBBBBBB>AAACCCC5CC?A6;;;6<DCICBCCCCDDC@B@BE?BBB<??BBCDDDBBBBBBCCC?CDDD<@@BBBBBB@C?CAA?ABBCCBBB?BBCBBB@BB?>>?;?????8=??;999999%/<7<///=<A>?<?<?>==1818>BBE@DBAAA??8=;?@@:ABB@BAACCCCCCCCABBA??@@BBCCCCCC?C@@AB@B?B@ABDBB@>>
@ATNG8:04052:02232
GATGGTAGCTATACGTATATCTATGTACTCATTCGTTTCGGAAGAGACAGGTACGTTAATAGTTAATAGCGTACTTCTTTTTCTTGCTTTCGTGGTATTCTTGCTAGTTACACTAGCCATCCTTACTGCGCTTCGATTGTGTGCGTACTGCTGCAATATTGTTAACGTGAGTCTTGTAAAACCTTCTTTTTACGTTTACTCTCGTGTAAAAATCTGAATTCTTCTAGAGTTCCTGATCTTCTGGACGACGCGCACTGACACTACCATCGTTCCTTCTGAGTCT
+
@@CCABBBCCBBBCCCBBBCCBCCCCBBBBA@<@@@A<@D@DAA@@ABBA?BCBAA?B<>?AA=A?BCAAAA@BA?BBCCC2ABACBBB<BCBC@BBB?BB599BBBC@B@>;>>AA=AAD;>:=>>>@<<<:>>>>9@@AA@<>>BAA@@@<<<8=??<@E=B;=>>===>==7<:;;;/;:@488888(/;777.3-----66-/.888)66889495>>5>???;;;7;;??A=;:-//<9<=67;>?<<=767:<<<9-,*,2227-2-207:=????>
@ATNG8:04053:02240
GATGGTAGTATATCGCGTCGCTATCCAGAAGATCAGGAACTCTAGAAGAATTCAGATTTTTAACACGAGAGTAAACGTAAAAAGAAGGTTTTACAAGACTCACGTTAACAATATTGCAGCAGTACGCACACAATCGAAGCGCAGTAAGGATGGCTAGTGTAACTAGCAAGAATACCACGAAAGCAAGAAAAAAGAAGTACGCTATTAACTATTAACGTACCTGTCTCTTCCGAAACGAATGAGTACACATCGTCGTGTCGTGCTACCATCGTTCCTTCTGAGTCT
+
999A8ACCCCCCCEBCCCCBBBBBD@DBB?BCCCBC@B>A@C?@AC?CC@D?BBCBBBBB3B>BBBABBCB@@@:@?ABCGE5CC>A5;;;.;CC@ICBBCCBCB?C?CC?CCC?BA??BCCCCCCDCCDCC?CAA@<@>>>>?AA@C@CAB>ACCCCCBB?BABBBB@BB>==?<??@AA8=>?;:88888%/;7>///==A@@<@;>>@@<><>?BBB?B;;:ABB@D?BBA=BCB@BBAAABBBBBBBBBBB???BB:99BFD;??BBB?B@C?BABBBB;;
@ATNG8:04056:02228
GATGGTAGGCGACATACATACGCGCCAGAAGATCAGGAACTCTAGAAGAATTCAGATTTTTAACACGAGAGTAAACGTAAAAAGAAGGTTTTACAAGACTCACGTTAACAATATTGCAGCAGTACGCACACAATCGAAGCGCAGTAAGGATGGCTAGTGTAACTAGCAAGAATACCACTAAAGCAAGAAAAAGAAGTACGCTATTAACTATTAACGTACCTGTCTCTTCCGAAACGAATGAGTACCTCTCAGACGCTCGTCCTACCATCGTTCCTTCTGAGTCT
+
9<<>?BBC@CCBBBCCFDFDCBBBB?BCC@CCCA;;7;7;;DEDBA?AC?C?CCDCCCCC1CACCCCCCDDCCC=B@@@BBB,A@=@5;;;&9<<7666;=BABB=@>@B?CCC?CCBBBBBBDDDDCBBBC@CCBB?DABBBBAB<@>AA@=ACBCCBBC?BBBBAA<AB??>><>>???8@AA?BCCCC3CD@C988BBBAC8:4:>::4:4:>BBD@B@AA@AA?B@BBD>BBC@BBBBBBB?BBBBBBBCAAACDCC??@@<@@@=A>A@C@CBCBB??>
@ATNG8:04058:02267
GATGGTAGCGCATATCAGCGCAGCCCAGAAGATCAGGAACTCTAGAAGAATTCAGATTTTTAACACGAGAGTAAACGTAAAAAGAAGGTTTTACAAGACTCACGTTAACAATATTGCAGCAGTACGCACACAATCGAAGCGCAGTAAGGATGGCTAGTGTAACTAGCAAGAATACCACGAAAGCAAGAAAAAAGAAGTACGCTATTAACTATTAACGTACCTGTCTCTTCCGAAACGAATGAGTACGATGAGAGAGCTCTCTATCGTTCCTTCTGAGTCT
+
@?BB?B;69<BC9<;DCCCCBBBBD>CCB@BBBBCD?B@CCBAAAB@BB?B@BBBBBBBB2B?@AACCCCCCDD>C@@@DFD5FD?C@CCC9BAA?ACCCBBBBA>@?@@<?CC8:;BAAADDBCCBBB@;;5;A@A>BBDBBCAA=@9>00,0@<;;@?@;@CC@@@>A@<@A@+00000*0;=;::::99%0:06///9<=;@<@<>>>><@;>>BCC@CCC@@AB=@=ACC=B;;8;?@@@AA??????@@B788B@?>?=<;;5=8>=BABA===>
@ATNG8:04064:02224
GATGGTAGATACTCGCTGATACACCCAGAAGATCAGGAACTCTAGAAGAATTCAGATTTTTAACACGAGAGTAAACGTAAAAAGAAGGTTTTACAAGACTCACGTTAACAATATTGCAGCAGTACGCACACAATCGAAGCGCAGTAAGGATGGCTAGTGTAACTAGCAAGAATACCTCGAAAGCAAGAAAAAGAAGTACGCTATTAACTATTAACGTACCTGTCTCTTCCGAAACAAATGAGTACTACTCTCAGAGACACACTACCATCGTTCCTTCTGAGTCT
+
BABC@CCCBBCCCCCCBCCBBACCD=CCC@BBBBA@=@=@@A@??B?BC?B???=99999.:?ABB???BAAAC>BACCDDD5A@;A5;;;.;CF@CCCCCCD;;;:ABB?CBB@BBAABBCCCCCCCBBBC@CAAA?@CCBBBBB>B@C@@>ACBCBCCC?CCCBBB@AA<ADE@BBBBC:???:?AAAA2AA?B>=<AAAAD:?<??=<9;7;AC9989BBABCC@B?BBB=CDG>?@?CCBBAABBBBBBBBBBCBB===@F<?>>??:>8=5;;?>>=>>
@ATNG8:04069:02242
GATGGTAGAGAGAGCTCTCTCATCGTACTCATTCGTTTCGGAAGAGACAGGTACGTTAATAGTTAATAGCGTACTTCTTTTTCTTGCTTTCGTGGTATTCTTGCTAGTTACACTAGCCATCCTTACTGCGCTTCGATTGTGTGCGTACTGCTGCAATATTGTTAACGTGAGTCTTGTAAAACCTTCTTTTTACGTTTACTCTCGTGTTAAAATCTGAATTCTCTAGAGTTCCTGATCTTCTGGTGTCTGATCTGTATCACTACCATCGTTCCTTCTGAGGTCT
+
?<??9><BBCBBBBA;;==BBBC@CC@CCA@@7@AAB<BB?B?B@@@BBB@CFAAA@C@B??>@EABBBBBBB@A7BBDDD2BB?<:9:3;?>?@DA@;AA3::9@??7=>B>@>>>6;;=5;5:=<<<===:>A>?6=<<<88///;<<<:9>?8:8::>D:>:=AAA>==87055<<=1=:>788888(7=666.666//.7//5+//.&...-8040...;;75550538=:889,//94989=;;;@AA@A>>>AA@@;7<///<16167:93,,),,,
@ATNG8:04080:02232
GATGGTAGAGTATCATGTGTATCTCCAGAAGATCAGGAACTCTAGAAGAATTCAGATTTTTTAACACGAGAGTAAACGTAAAAAGAAGGTTTTTACAAGACTCACGTTAACAATATTGCAGCAGTACGCACACAATCGAAGCGCAGTAAGGATGGCTAGTGTAACTAGCAAGAATACCACGAAAGCAAGAAAAAGAAGTACGCTATTAACTATTAACGTACCTGTCTCTTCCGAAACGAATGAGTACTATAGACTATCTGAGACTACCATCGTTCCTTCTGAGTCT
+
4:9=3:<=BCCCCAAACCBBBA@A@=@@A=;;9C@B?A@BBCBBBC@@@<@=AA@@>@@@@(A?CCGCCCCCBBB;@B;;:::*;B=A>BBDB2DBB?@@@BBBCFG?B>@@<@@B?CBCCCCCBBCCCCCCCC?CDCC?BBBB@??B9@=@996:BBBABBB@BBBBBB?BB@BDD;@?888*9==;99:9:(7?8A<?;@?>;:5:8===A3718?BBB?BBBBBBA>B@BBB>BCD@CCCCBBB?>?BBCBBBCBCBBBACCBB?BBBBB?B@B@CBBBB???
@ATNG8:04035:02280
GATGGTAGTAGTACACTAGTCATACCAGAAGATCAGGAACTCTAGAAGAATTCAGATTTTTAACACGAGAGTAAACGTAAAAAGAAGGTTTTACAAGACTCACGTTAACAATATTGCAGCAGTACGCACACAATCGAAGCGCAGTAAGGATGGCTAGTGTAACTAGCAAGAATACCACGAAAGCAAGAAAAAGAAGTACGCTATTAACTATTAACGTACCTGTCTCTTCCGAAACGAATGAGTACTACTCTCAGAGACACACTACCATCGTTCCTTCTGAGTCT
+
;<@B@CBCBAABBC>CBCCCCAB;;4;@A;@BBBBA?A>BBCAAAD?CB@EABB;::BAA/A<??@BAB@A:9:,9@@@?@>0>C?E@DDD9B>@>9:69@?CCC?B?BC?BBB=@??@ACCCCCCCCCBCC?CDCC?BABBBCBC>A<@??;?@?@BCBB?ABCBBB?BC@AAA?BBBBB=A@?;98888(7<9=;;;BHF;;8;<>>@@<>;>AB@@>@BBABBB?B@CCC=AAA?BBBBBCCDBABBBBBB@?AAAAAAA??;?AA?>7;3:1::<=>:::
@ATNG8:04041:02283
GATGGTAGAGTACAGTGTAGTAGACCAGAAGATCAGGAACTCTAGAAGAATTCAGATTTTTAACACGAGAGTAAACGTAAAAAGAAGGTTTTACAAGACTCACGTTAACAATATTGCAGCAGTACGCACACAATCGAAGCGCAGTAAGGATGGCTAGTGTAACTAGCAAGAATACCACGAAAGCAAGAAAAAGAAGTACGCTATTAACTATTAACGTACCTGTCTCTTCCGAAACGAATGAGTACTATAGACTATCTGAGACTACCATCGTTCCTTCTGAGTCT
+
CCAA?BHDDCCCCDFEBBCCCDDCC@CAA?BCC@@@=@=AABBECC?CC@B@>>>>@AAB3B?BBAAABBBCCC>CABBFDD5BB>A5;;;6;CC@AABACCBCC@B?BC@BBB?BBAABCCCCCCCCCCDC?CBAA?BABBBAAC<@<A??<@CBBBCCA?BBCAA@?BC@BAB?BB???8==<;::::9(/<7;///<<>>?:>:==?A3838BCBB@BCCCCBB>A?BBB=BCE?BBBBBBACCCCCABAA@BBBBBBCCCC?BBBBB?B@D>AACAA>>>
@ATNG8:04044:02287
GATGGTAGTCTCAGATAGTCTATAGTACTCATTCGTTTCGGAAGAGACAGGTACGTTAATAGTTAATAGCGTACTTCTTTTTCTTGCTTTCGTGGTATTCTTGCTAGTTACACTAGCCATCCTTACTGCGCTTCGATTGTGTGCGTACTGCTGCAATATTGTTAACGTGAGTCTTGTAAAACCTTCTTTTTACGTTTACTCTCGTGTTAAAAATCTGAATTCTTCTAGAGTTCCTGATCTTCTGGCTCTCGTAGACAGATACTACCATCGTTCCTTCTGAGTCT
+
59446<44:>?ABBCCCCABACCDCC@AACCD<?ABC=BB?CACCFCCCC@CBAAA<@<@BA?>BFB@AADDBBB?@@DFD2BB@CCCC?CABB?A;;5;A>;;;CDC@CCFGCDCD@BBC?C@CCA@ABBB>:;::6<;BBCBBBB@@@@AABC@BDB@BD=?=??BCA@ACCABBBME;I?A?ACCCC2CCBBB9<;BBBBCBBB<@@@@0@;;;E@B@BC@CCBCBBB>@?@CCCBB?A;;8<BBABBCCGECCCCDBBB@@=@@ABB>A>A?BBBCCCCD
@ATNG8:04044:02297
GATGGTAGTATCTGTCTACGAGAGCCAGATGATCAGGAACTCTAGAAGAATTCAGATTTTAACACGAGAGTAAACGTAAAAAGAAGGTTTACAAGACTCACGTTAACAATATTGCAGCAGTACGCACACAATCGAAGCGCAGTAAGGATGGCTAGTGTAACTAGCAAGAATACCACGAAAGCAAGAAAAAAGAAGTACGCTATTAACTATTAACGTACCTGTCTCTTCCGAAACGAATGAGTACGAGAGAGCACACGTGTCTACCATCGTTCCTTCTGAGTCT
+
>BCB?DB=@A@A;>>CBBC@@A;:;7@@@@BB:::9=A;??BBBAB?BB?A<>=99999*74?=:==?;79>B;==;;;;;*;C>E5;;09B>9>C>CCCBBA=A?AC@CCC?AACCCBBBCECCBBBBC?CCCC@B998BA@@>A?A@@>@CCDCBBB?BBBBBB?BB?BB@<?@9::,8;;8889899%0:6:///<=>>@6;59;==8=8=>C@@=@@@@@BB?B@BBB=BCB?CBBBBBBBBBBB>>>@>>????BA@@?;@AAAC?C?B?BCCBB@@?
@ATNG8:04048:02291
GATGTAGCGAGCGAGTGTGTATACCAGAAGATCAGGAACTCTAGAAGAATTCAGATTTTTAACACGAGAGTAAACGTAAAAAGAAGGTTTACAAGACTCACGTTAACAATATTGCAGCAGTACGCACACAATCGAAGCGCAGTAAGGATGGCTAGTGTAACTAGCAAGAATACCACGGAAGCAAGAAAAAGAAGTACGCTATTAACTATTAACGTACCTGTCTCTTCCGAAACGAATGAGTACCTCTCAGACGCTCGTCCTACCATCGTTCCTTCTGAGTCT
+
BBBDCBBBDBBBCCCCFAAABBBC=BBC@CCCCBB?B?BBBBBBB>BB>B>BBBBBCCC5C@CCCBBBCCDCD>DCBBBBB5@@=B2:;/9997;<;=@DBBB?B?AA=@@A?BBBBBAABCCCDDDDAA?BGBA?ACBBABBB?C@CAB?BBBBCCCC?CDCCBB>BB>BBB?B@A=@:889<99999(9D<A9::BBC@@<?;>=>><@<@AICC@CB@@?CC?C@BBB=BBC@CDCCBBB?B@B@@AA@BCBBBBB@>>;=>>>>C?B@CACCDCCAAA
@ATNG8:04049:02270
GATGGTAGCAGACGTGACAGAGCGCCAGAAGATCAGGAACTCTAGAAGAATTCAGATTTTTAACACGAGAGTAAACGTAAAAAGAAGGTTTTACAAGACTCACGTTAACAATATTGCAGCAGTACGCACACAATCGAAGCGCAGTAAGGATGGCTAGTGTAACTAGCAAGAATACCACGAAAGCAAGAAAAAAGAAGTACGCTATTAACTATTAAACGTACCTGTCTCTTCCGAAACGAATGAGTACAGAGAGTACGATATGTCTACCATCGTTCCTTCTGAGTCT
+
A?BC@CCCC@@;@>@;;;<<;;@BB?A@@=>@>@;;4:<AAABA:939=9=8<===<<<<,<9=>=?BAA999D=?;A??>>+@@;:.999&9@@<?:69====D@E@BB;?@@<>>>?BBCCCCCC;;;BB@BBBB@CCCAABBB?B?B@@=@BCCA@?C?CCCCDD?AA?BBB=@@999,7;;196===>(>A<;;:;>===A1816789-56(67:99=B???@B?8;6777*3;>:<=>B=>>D997A@???999?@@=>>>B;?878@<@<@<@==;;888
@ATNG8:04049:02283
GATGGTAGAGAGAGCTCTCTCATCGTACTCATTCGTTTCGGAAGAGACAGGTACGTTAATAGTTAATAGCGTACTTCTTTTTCTTGCTTTCGTGGTATTCTTGCTAGTTACACTAGCCATCCTTACTGCGCTTCGATTGTGTGCGTACTGCTGCAATATTGTTAACGTGAGTCTTGTAAAACCTTCTTTTTACGTTTACTCTCGTGTTAAAAATCTGAATTCTTCTAGAGTTCCTGATCTTCTGGGCTGCGCTGATATGCGCTACCATCGTTCCTTCTGAGTCT
+
994;26>CBCCBBBD:;;BCECDDCECCDCBB@BBCD=CC?C?CCAACCC@CBBBB?B?CBBB?@>ACCBAAABC?BBBBB3BB?AAAD9@BBB>BBC?BB597?BBA>=ABBAA??;>>>5;7;<<>>>>@;AAAA;A==<<<=AAAAAA>>>A9;<<=DD=A5;;>>AA?;<6:7777,89=89:::8)9>666.669///<77;:???@/@@@?D=A===:=>>@>>><A<????@A988=@6@///;666====>>=9:761///=>9=9=7====;76:
@ATNG8:04052:02311
GATGGTAGCGCACACATAGATACAGTACTCATTCGTTTCGGAAGAGACAGGTACGTTAATAGTTAATAGCGTACTTCTTTTTCTTGCTTTCGTGGTATTCTTGCTAGTTACACTAGCCATCCTTACTGCGCTTCGATTGTGTGCGTACTGCTGCAATATTGTTAACGTGAGTCTTGTAAAACCTTCTTTTACGTTTACTCTCGTGTTAAAAATCTGAATTCTTCTAGAGTTCCTGATCTTCTGGACAGAGTGTGCAGATACTACCATCGTTCCTTCTGAGTCT
+
@=CE@CC9;;CCCCCCCDDDCAAAB@@@BCA@=AAAB<BB?B>;;;BADD@AAA:;697AA@A9C@CCCCC;;0=9<<<<<,00+/888/;=A@8@BC=AA6<;@CBB@CEHCCFCC@CCC>A>BCCCCCAA=ACCC@CCCCCAAABBBBBBCCC@@@A@CC@C?AABBBBB@@<@@??@7?=A;;;;;.;A;;;7;AAABBBBAA>AAAA,@0000-0>AC@BBB;;;B?B?BCCCDD<;<CADCDFCCBBBCCCBBBCCDBB?B@@@C?CDD@CCGEBB@@
@ATNG8:04060:02302
GATGGTAGTATAGAGCTCTACATAGTACTCATTCGTTTCGGAAGAGACAGGTACGTTAATAGTTAATAGCGTACTTCTTTTTCTTGCTTTCGTGGTATTCTTGCTAGTTACACTAGCCATCCTTACTGCGCTTCGATTGTGTGCGTACTGCTGCAATATTGTTAACGTGAGTCTTGTAAAACCTTCTTTTTACGTTTACTCTCGTGTTAAAAATCTGAATTCTTCTAGAGTTCCTGATCTTCTGGGTCTACGCTCGTCGCGCTACCATCGTTCCTTTCTGAGTCTATCACCACT
+
99=@=BB9;;B<BACAAAA@BBBBBBBCBB@@>@CBC>@@>A?BBAAACE>AAABB@D?ABAB?B@BBBBB??8?<?AAAA/;;7;BA;3<BBC@BCC??>:>>;;9=078=:;9;=5///5;5=;@::9::9=>>>;?>>A88888=<<::::947569??=A:>>>@@??AA198===2=<A<@BABC/?=;;;1;;;;>?===@;==<<+9----*-4=@76;<AB==:=9=>>>=>:=?BC9==9766::9=;///==332022222-2-22-2;7773-,,7722,2-,
@ATNG8:04063:02309
GATGGTAGCACACGAGATCTCATCGTACTCATTCGTTTCGGAAGAGACAGGTACGTTAATAGTTAATAGCGTACTTCTTTTTCTTGCTTTCGTGGTATTCTTGCTAGTTACACTAGCCGTCCTTACTGCGCTTCGATTGTGTGCGTACTGCTGCAATATTGTTAACGTGAGTCTTGTAAAACCTTCTTTTTACGTTTACTCTCGTGTTAAAAATCTGAATTCTTTAGAGTTCCTGATCTTCTGGTGTCTGATCTGTATCACTACCATCGTTCCTTCTGAGTCT
+
A?CC@EDCBBBCBCCICCCCCCDDCCCEBEFEACCCC>BA>A@BCBBDBB?BCCBB?B>BBBA?B?C@A@CCBAA?BBCDD37797BBC>CBCA>ABC?@A;>=CBBB@BBB?>>AA:>>;:>:@@@?A>=>=???A6::>>?ADDBB?>===>>=@??;?A=A<?>>>@@>>?;??>??3?;?<???>>/>>>=A8>??=>>99;=/7888(5::7:2759<<,//7996A;A@;;:>5;?A<?@A><>??>>>A@@@88:<:6<688C=D>C:>>?A?@?B
@ATNG8:04068:02302
GATGGTAGTATATCGCGTCGCTATCCAGAAGATCAGGAACTCTAGAAGAATTCAGATTTTTAACACGAGAGTAAACGTAAAAAGAAGGTTTACAAGACTCACGTTAACAATATTGCAGCAGTACGCACACAATCGAAGCGCAGTAAGGATGGCTAGTGTAACTAGCAAGAATACCACGAAAAGCAAGAAAAAAGAAGTACGCTATTAACTATTAACGTACCTGTCTCTTCCGAAACGAATGAGTACTATAGACTATCTGAGACTACCATCGTTCCTTCTGAGTCT
+
5:==@CCAA@ADCCCCBCCCCCBCB?@:;6:CCA@B7;59AA@@?A;@@;?=@@@99:9:)9=AABBCCAA:99,9?@AAAA,;;59299,5<<76666==<<A8;7;C?ABC?CBBCCGECCCCCFCBBC?CBBB@CBAAAA??9@>A@@=@AABBCCC@BBBBBB@BB@AAA:==:::9+9>>9999999%/<7<///=>??@<?<?@@@;?;??BBB?ABAAAA@<?=:::5:CC@CBBBCCC@@@BBBBA?@BBBBBBBCCC?BAAAB@B?B>AAC998>>
@ATNG8:04074:02283
GATGGTAGTATCTGCACACTCTGTCCAGAAGATCAGGAACTCTAGAAGAATTCAGATTTTTAACACGAGAGTAAACGTAAAAAGAAGGTTTACAAGACTCACGTTAACAATATTGCAGCAGTACGCACACAATCGAAGCGCAGTAAGGATGGCTAGTGTAACTAGCAAGAATACCACGAAAGCAAGAAAAAGAAGTACGCTATTAACTATTAACGTACCTGTCTCTTCCGAAACGAATGAGTACACATCGTCGTGTCGTGCTACCATCGTTCCTTCTGAGTCT
+
BBCD@BBBCCDCCDCCCBCCCCCCC?BBB?CCDCAA>@<??CCBBB>BB>B>A?>77777(9=AABAACBBBBB;B@BBDDD1A@=?4;;.;@@<?AA@CCCDC@C?AA>AAB>A@BBCCCCCCCCCCCBB?BCBB?AADCBAAC<@<A??<?BBBBCCA??A?AAA>BC?==>=?@7882:>?;99999(8=:=888AA@??<?<@BCC:=:=BCBB@BBBCBCC@C?A??9AAC=AA@@ACAAAAAABBCAABBBBAAACCC@BBBBB?B>B@BBBCCAA>
@ATNG8:04034:02342
GATGGTAGGCACTGCGCACACATCCCAGAAGATCAGGAACTCTAGAAGAATTCAGATTTTTAACACAGAGAGTAAACGTTAAAAAAGAAGGTTTTACAAGACTACACGTTTAACAATATTGCAGCAGTACGCACACAATCGAAGCGCAGTAAGGATGGCTAGTGTAACTAGCAAGAATACCACGAAAGCAAGAAAAAGAAGTACGCTATTAACTATTAACGTACCTGTCTCTTCCGAAACGAATGAGTACTACTCTCAGAGACACACTACCATCGTTCCTTCTGAGTCT
+
>:>D>BAC?A<<<A566==BCB?@>3>AB7:9BA9916599:///7276063-----888+8066-/////3;;;1733-33333#393838::&//9(////3333333(34982555288226>;<@??;@<?CC@B::;59<<7749;5=:@:;29<;89::=9B=BBBC>??>AA>178;:;3==96=====*8837799;==::59-2222164529=939<::::<7<0//9/89:+//::9::;8888<;::<888;;;<<<=;?9778/5.5)..777766
@ATNG8:04036:02358
GATGGTAGACACGTGTGCTCTCTCGTACTCATTCGTTTCGGAAGAGACAGGTACGTTAATAGTTAATAGCGTACTTCTTTTTCTTGCTTTCGTGGTATTCTTGCTAGTTACACTAGCCATCCTTACTGCGCTTCGATTGTGTGCGTACTGCTGCAATATTGTTAACGTGAGTCTTGTAAAACCTTCTTTTTACGTTTACTCTCGTGTTAAAATCTTGAATTCTCTAGAGTTCCTGATCTTCTGGCTCTCGTAGACAGATACTACCATCGTTCCTTCTGAGTCT
+
?:@B>;;@BABA@;<666=<<:?:@>>@@BCC@@BCD=BB::8;@@?C??<??DAA=A7:9AA>A?ABA?@;=:B>ABBAB1AB?;;;C9?BCB?BAA=@@<::9757/7996525>;;<=<A;AAB>>>>><>@??<?@BAAA@<;<>>AA===////6;<7=5;;;AAAA@@599<<<-<:?7;;EEE/??77707<<///666:1///)///)-;272///<<<<<<7<,//::6606//*/<8:9=CC?>?>?;::;;==9==99:17175:97:767<
@ATNG8:04042:02365
GATGGTAGTATAGAGCTCTACATAGTACTCATTCGTTTCGGAAGAGACAGGTACGTTAATAGTTAATAGCGTACTTCTTTTTCTTGCTTTCGTGGTATTCTTGCTAGTTACACTAGCCATCCTTACTGCGCTTCGATTGTGTGCGTACTGCTGCAATATTGTTAACGTGAGTCTTGTAAAACCTTCTTTTTACGTTTACTCTCGTGTTAAAAATCTGAATTCTTCTAGAGTTCCTGATCTTCTGGCGCTCTGTCACGTCTGCTACCATCGTTCCTTCTGAGTCT
+
;5:A9=BCCBB@B<C@CB==@===CC@AAA;;7;BBC@BC@C@;::BB??<?AAAA?B?BBDD?B?A@ABBC>>><?????/?@<AACD:CCBB?BA?<@B:==@@@A;@@@AAAAA:>>A:@;=>>?====<@@@>8><>>@@@@@@AAA@@>?6<<<:??<?=AA?>=?AAA8=:::9-91819899:+6<99;4;-----;:6:6:@?@/@;:;=8=;==9=?><;:9+-+-3339=-77=9:7;9333336::=::///::6:;;<A=A=B7;;@BBBA?
@ATNG8:04044:02338
GATGGTAGTATATCGCGTCGCTATCCAGAAGATCAGGAACTCTAGAAGAATTCAGATTTTTAACACGAGAGTAAACGTAAAAAGAAGGTTTTACAAGACTCACGTTAACAATATTGCAGCAGTACGCACACAATCGAAGCGCAGTAAGGATGGCTAGTGTAACTAGCAAGAATACCACGAAAGCAAGAAAAAGAAGTACGCTATTAACTATTAACGTACCTGTCTCTTCCGAAACGAATGAGTACTACTCTCAGAGACACACTACCATCGTTCCTTCTGAGTCT
+
@BAA?BCCCCCDCCCCBBBCCCDBB?BCC?CDD@AA@C?BCCBBBC@BB@C@BBCBBBCC3C?BBBABBBC?<<7;=>?@AA0AA>B5;;;6:AB@9:6BGCCCC?B@BC@A@A>AABBCCCDECCCCCCAA?ADBB?BBAAAAAA>A@CBA>ADDDCAA??ACAAAA>BB@==><???@?8?=>;99999.8=:@887AAAAA:=:>@AA<>;>@BBB@CCBBCCG>?=?BD>DCC?AAACCCCC@A@BBBBBAAA??AAAAAA<@>>>>8=8?8<<<=>:::
@ATNG8:04044:02359
GATGGTAGACATATCGTACTCTCTGTACTCATTCGTTTCGGAAGAGACAGGTACGTTAATAGTTAATAGCGTACTTCTTTTTCTTGCTTTCGTGGTATTCTTGCTGGTTACACTAGCCATCCTTACTGCGCTTCGATTGTGTGCGTACTGCTGCAATTATTGTTAACGTGAGTCTTGTAAAACCTTCTTTTACGTTTACTCTCGTGTTAAAATCTGAATTCTCTAGAGTTCCTGATTCTGGCGCGTATGTATGTCGCCTACCATCGTTCCTTCTGAGTCT
+
===B??;;BBDAB<C>?>@@AACBBCCEEC@@:@;;8033-44>=:;A@@=A998@;A>BBCB@C?AAAB@@;77422222$2727799-7@AB@CAA:??=A>==:>:>@@CAAAA8=;;5;:?@AAAA;;79:;A:888=>=797<=@:66;9(-(--(-;4>59>>>?>>>@;>::;;/:8<:8///)/<999-//;;632---(---'-4;>=6=7///788///37378<947--)---444...955555:7<774799::49471799///55
@ATNG8:04045:02321
GATGGTAGTGTGTCTCTGAGAGTAGTACTCATTCGTTTCGGAAGAGACAGGTACGTTAATAGTTAATAGCGTACTTCTTTTTCTTGCTTTCGTGGTATTCTTGCTAGTTACACTAGCCATCCTTACTGCGCTTCGATTGTGTGCGTACTGCTGCAGTATTGTTAACGTGAGTCTTGTAAAACCTTCTTTTTACGTTTACTCTCGTGTTAAAAATCTGAATTCTTCTAGAGTTCCTGATCTTCTGGTCTACTACACTGTACTCTACCATCGTTCCTTCTGAGTCT
+
@ABC@CCBBBBCDDEBBBCCCDCCCCCCCCCB>BAAA<AB?A?;;;BCBB?BBB<;7:=@@>B?B@CCBEECA@?;>BAAA2::69?@B:B@A@=@@B>AB=?@AA@A?BGGGFBCC@BBC>B>ADCCCCBB?@ACC@DBBBCCBBBBCBCCBBB;;:@;@C@C@DCCC@AABB?A@AAA9A@D>BBBBB0AC@@@<@@@@CCAAA@5;;;;*:?>::9:=BB?CCCBBCD?C@DCCDCB>A@C@@AABBBBA@@@ABCCCCCDD@C@@@B@B?B@CAAAAABB
@ATNG8:04048:02366
GATGGTAGTGTCAGTGCGCGTCGTCCAGAAGATCAGGAACTCTAGAAGAATTCAGATTTTTAACACGAGAGTAAACGTAAAAAGAAGGTTTTACAAGACTCACGTTAACAATATTGCAGCAGTACGCACACAATCGAAGCGCAGTAAGGATGGCTAGTGTAACTGCAAGAATACCACGAAAGCAAGAAAAAGAAGTACGCTATTAACTATTAACGTACCTGTCTCTTCAAACGAATGAGTACTATAGACTATCTGAGACTACCTTCGTTCCTTCTGAGTCT
+
BBDD?CCCBBBCBCCCCBBBDCCCC?CCC@CCBCBB?B?BBC@@AB>BB?B?BBBBBBBB3B@CBCBBBBB>>=3;<9:;;;*;C5;5;;;.;AA=BBAACDBBD@C@CC?CCC?BABBCCCCBCCDCCBBB?ACAB?ABBBBB?><@@CBB?CBBBCBBB?BBBBB@BB?BAA=AA@??9????BBBBB3BB?CACCBBBBA>B>CCCC?B>BBBBC?CCCCBBA?BBC>B??==BABBBBCBBBAACCBAAAACCBBBBB?B?BCC?C?C?CBBBBBAA
@ATNG8:04050:02364
GATGGTAGCACGAGTCACTCATATCCAGAAGATCAGGAACTCTAGAAGAATTCATATTTTTAACACGAGAGTAAACTGTTAAAAAGAAGGTTTTACAAGACTTACGTTAACAATATTGCAGCAGTACGCACACAATCGAAGCGCAGTAAGGATGGCTAGTGTAACTAGCAAGAATACCACGAAAGCAAGAAAAGAAGTACGACTATTAACTATTAACGTACCTGTCTACTTCCGAAACGAATGAGTAACTGCGTCTCACTCTCGCCTACCATCGTTCCTTCTGAGTCT
+
////)//445556:;;;;;;9;96616<<9;AABBC@C=;;<///<6;98;643333333$34333;;;=<:9:1////)/:::)88686<<<2<;;28833-3:;<9<7;;255?4:9;;;=:744=<B<B@B?A@AB<::=B;A@@=@?CDC7:784:=BB?BBBBB@622,2225::::=0;87/5525'2626659./.7783=8=8884;8==<8818996///5272555.69;27688//(////566679==>>>;;5;>@6;;A@@=@=A<>>>>>>B@
@ATNG8:04059:02341
GATGGTAGCGCATATCAGCGCAGCCCAGAAGATCAGGAACTCTAGAAGAATTCAGATTTTTAACACGAGAGTAAACGTAAAAGAAGGTTTTACAAGACTCACGTTAACAATATTGCAGCAGTACGCACACAATCGAAGCGCAGTAAGGATGGCTAGTGTAACTAGCAAGAATACCACGAAAGCAAGAAAAAGAAGTACGCTATTAACTATTAACGTACCTGTCTCTTCCGAAACGAATGAGTACTATGTAGAGCTCTATACTACCATCGTTCCTTCTGAGTCT
+
BBBB>BACBCCCCDCCAAACCCCCD>CCCACCCCBB?B@CCCC@??@BB@B?BB;;:CCD5FABBCBCBBCBBB9AA;;;;.5=49.999'5::5;;;;?>B=C@B@BB@BBB?BCBCDBCBBCBBBCCDD@BBBB>BBDBBBBA=A=ABB>BCBBBCBC@@@@@A?@DC?BBB=??ACA999939>>>@2@A>B::9ABBBA<@<@>@D=D688BBB?BBBCABA<@<@BB=AAA8;:ACBCBBBBBBCCBBAAABBBB>>>D577A>>8>;?8>>>@@???
@ATNG8:04065:02345
GATGGTAGCAGACGTGACAGAGCGCCAGAAGATCAGGAACTCTAGAAGAATTCAGATTTTAACACGAGAGTAAACGTAAAAAGAAGGTTTTACAAGACTCACGTTAACAATATTGCAGCAGTACGCACACAATCGAAGCGCAGTAAGGATGCTAGTGTAACTAGCAAGAATACCACGAAAGCAAGAAAAAGAAGTACGCTATTAACTATTAACGTACCTGTCTCTTCCGAAAGAATGAGTACGATGAGAGAGCTCTCTCTACCATCGTTCCTTCTGAGTCT
+
?A?D:?<ABCCCECC<;9C;;;DDC?BA?6<<;;;?;?:<<<::8:<?B>A8>?;7778*3,3388=<;:::<6<9;:494$55.5.555&5994566=>>>>>;>;CC@CCC=AA:9;?@BFAA@BA@@@=@@@@?AAAA@@@=,0,00;7:<;<<=>6:::;9:48;6<?;6;<=AC9777>ABCCC2BD=A===@===B=B=?===9<4::;;:=@A<>><<8;6::=9AA777=>>BBBBCBCAAAAA@=<=>888989;;;8958>C<A?>=66//
@ATNG8:04069:02353
GATGGTAGCTCACGTACGTCACACGTACTCATTCGTTTCGGAAGAGACAGGTACGTTAATAGTTAATAGCGTACTTCTTTTTCTTGCTTTCGTGGTATTCTTGCTAGTTACACTAGCCATCCTTACTGCGCTTCGATTGTGTGCGTACTGCTGCAATATTGTTAACGTGAGTCTTGTAAAACCTTCTTTTACGTTTACTCTCGTGTTAAAATCTGAATTCTTCTAGAGTCCTGATCTTCTGCTCTCGTAGACAGATACTACCATCGTTCCTTCTGAGTCTA
+
B<<A?@?A@<<;99BB66;BBBBBBHCCBCCC@CDDD?CD@C?BB@@@@C?ACB??<>>BAAA8B>=C@A@BBBD?CCCCC3CB;>77829@AB?BAA=AB>>>?BBA?BAA>>>@@=AAD;?<@AA>==??:>@<96<>>=>=>@@;:;>===?=AAA<AA<A<AAABA@@??:=:999/:4::8///)/<---)------453708C>.;9=88)-),,),,,,-3775=>=?;;7;;;:??@@>>==>>=>===:::;-//99@9@9A<A@=9-----
@ATNG8:04072:02345
GATGGTAGGACGAGCGTCTGAGAGGTACTCATTCGTTTCGGAAGAGACAGGTACGTTAATAGTTAATAGCGTACTTCTTTTTCTTGCTTTCGTGGTATTCTTGCTAGTTACACTAGCCATCCTTACTGCGCTTCGATTGTGTGCGTACTGCTGCAATATTGTTAACGTGAGTCTTGTAAAACCTTCTTTTTACGTTTACTCTCGTGTTAAAAATCTGAATTCTTCTAGAGTTCCTGATCTTCTGGTGAGATATGCATGATGCTACCATCGTTCCTTCTGAGTCT
+
?>>D?CCCABBBCCCCCBCCBBBC?CCECCAB>BAAA<AD?B@BBBBBCC@CCCDD@D@BCCC?B?BCCDG<;;D@CBCDB2BB?BBCG=BB;;:;CC@CCACCCBBC@CCCBBBCD?BBD?C?CCBBBCAA>ABBB@CCCCDBBBBBCBBBAAA@CAA?BD?B<??CCCCCCCBCBBBB9B=B>BBECE3BBBBB;A@BBCCCBBB4:;:;*;AABC?B?BB@BCDCCCC?C?CACCCD>A@B?BDECCDCBBBBBCCDBBBCC?BA@@B?C?C?BBBBBBBB
@ATNG8:04073:02330
GATGGTAGTATCTGCACACTCTGTCCAGAAGATCAGGACTCTAGAAGAATTCAGATTTTTAATACAGAGAGTAAACGTAAAAAGAAGGTTTTACAAGACTCACGTTAACAATATTGCAGCAGTACGCACACAATCGAAGCGCAGTAAGGATGGCTAGTGTAACTAGCAAGAATACCACGAAAGCAAGAAAAAGAAGTACGCTATTAACTATTAACGTACCTGTCTCTTCCGAAACGAATGAGTACACACTCTCATATGACACTACCATCGTTCCTTCTGAGTCT
+
444<9=C:9:9599555<<;99944.4::5555:<=9??;>BBBB?A@;@:<>>::999(9;==//////6855.55;;:99'//(/(///&/89,33:7777..(.(.6266959777@@@CCDBBBBCBB@BBBB?A@???ABB?B?B::::BBBCCCC?ADCBBB@CC=AAA@CBCBC;A:958CCCB.>>=A888@@@@@<@=AA??5818>@@@>A@@@BCC=@?ACD>CBB=@@BAA999BAAD?>>?=764=984::=7<::33-3-3-38888333
@ATNG8:04076:02355
GATGGTAGGCGTGTGAGAGTCTGCCCAGAAGATCAGGAACTCTAGAAGAATTCAGATTTTTAACACGAGAGTAAACGTAAAAAGAAGGTTTTACAAGACTCACGTTAACAATATTGCAGCATTACGCACACAATCGAAGCGCAGTAAGGATGGCTAGTGTAACTAGCAAGAATACCACGAAAGCAAGAAAAAGAGTACGCTATTAACTATTAACGTACCTGTCTCTTCCGAAACGAATGAGTACGTGTGCGACGTGTCTCCTACCATCGTTCCTTCTGAGTCT
+
BHCC?BBC@CBBBCCBDDCCCC@AA>ACCBDDCCAA?A?BBBBCBD?BB?B@BB@?????2@=BBBAAABBBBA9??99888(9@;@9???2=??:A?>>?BAAB:>:>@=A==:=>>>>>A;?AAAAAAAA;A@@@:>>>999;A;A=AAA;<;<=A@886:A?;?A@A>:AAA<AAAAA9;967/////(------==B;;8;=AAAA;?;>?>>>:>;;;>>>9=9=AC3=CC@BBACDBCCCC???@DCAABABA?;???8<<>9939:@?@@ABBBBB
@ATNG8:04077:02326
GATGGTAGTATTTCGCGTCGCTATCCAGAAGATCAGGAACTCTAGAAGAATTCAGATTTTTAACACGAGAGTAAACGTAAAAAGAAGGTTTTACAAGACTCACGTTAACAATATTGCAGCAGTACGCACACAATCGAAGCGCAGTAAGGATGGCTAGTGTAACTAGCAAGAATACCACGAAAGCAAGAAAAAGAAGTACGCTATTAACTATTAACGTACCTGTCTCTTCCGAAACGAATGATACACACTCTCATATGACACTACCATCGTTCCTTCTGAGTCT
+
@CDL@CCCBBBC=BBABBBBBBCCE@EBD@EBB;;<?A>BBCDDCD?BB?A>AB@??BAA/A>ABBBBBAA:99,9@;;;;;*;A=@5;;;.;@@;A;9:@ABBC@B?BB?CAA>ABBDCCCECCCCCBBBB?BCDD@AABBCBBB>A@B::::CCCCDDD?CCCAAA?BC??>?<@@9992:@>:88888(9>9>;<;@@D>><><@AAA:>:=ACCC@CC@????<?=@FE>BBB?BBBBBBCCCCBB??>CCA??>BBAAA=BBB>B?B?B=A@BAA999
@ATNG8:04077:02368
GATGGTAGTCTCAGATAGTCTATAGTACTCATTCGTTTCGGAAGAGACAGGTACGTTAATAGTTAATAGCGTACTTCTTTTTCTTGCTTTCGTGGTATTCTTGCTAGTTACACTAGCCATCCTTACTGCGCTTCGATTGTGTGCGTACTGCTGCAATATTGTTAACGTGAGTCTTGTAAAACCTTCTTTTACGTTTACTCTCGTGTTAAAAATCTGAATTCTTCTAGAGTTCCTGATCTTCTGGACGACGCGCACTGACACTACCATCGTTCCTTCTGAGTCT
+
ABCC?BCBBBCCCBBBBBBBBBCCCDCDCC@@:@@BA<BC?C>CCCBCCC?AAA<;0:=?;<B@D@CAABA@A@C@CCDBC3CD?BBCC>CDDGACCB>BC9;;ACDCACCCCCCCD?BBC@B?CCCBBCBC?BBA@<ABBAA@@@@B@@@AAAA?BAA>?A6:4:@BCBBB;;5;;;;;-;9A9:;;;.9>>@D<999@@???@<.5959$9===>6?;@@?@@@ABBC?B?BCCBBB@ECC@DB;;;;;;;:BBCCCBBBAB=?@BBBAD@C@BA@@AACC
@ATNG8:04079:02335
GATGGTAGCTCTGCTCTGACTCTCATACTCATTCGTTTCGGAAGAGACAGGTACGTTAATAGTTAATAGCGTACTTCTTTTTCTTGCTTTCGTGGTATTCTTGCTAGTTACACTAGCCATCCTTACTGCGCTTCGATTGTGTGCGTACTGCTGCAATATTGTTAACGTGAGTCTTGTAAAACCTTCTTTTTACGTTTACTCTCGTGTTAAAATCTGAATTCTTCTAGAGTTCCTGATCTTCTGGGCAGACTCTCACACGCCTACCATCGTTCCTTCTGAGTCT
+
::99.555<<=====::6<>659A?956<;;C9AB=>4;;6?7<@@@==><<<=?<<@?BBBB>A<@:99<@<5928?AAA3@A>BBAA9@;;9295;7<@=@@?@@@9999@@@AB?CBB@C@CCDD;:;C@BCCB@CCBAAABCCBBBBCBBB8;9><>>7;7;;<<;;<>>9;5555&57<755555$5:::>=>BD@;?@959.555&544569=:=>:=@?999=2949A<><>9::?;3;BD;:;AA;::9@::29999=@>>>=@:>:>544<:54
@ATNG8:04083:02352
GATGGTAGATATATGCACGCTTACCAGAAGATCAGGAACTCTAGAAGAATTCAGATTTTTAACACGAGAGTAAACGTAAAAAGAAGGTTTTACAAGACTCACGTTAACAATATTGCAGCAGTACGCACACAATCGAAGCGCAGTAAGGATGGCTAGTGTAACTAGCAAGAATACCACGAAAGCAAGAAAAAGAAGTACGCTATTAACTATTAACGTACCTGTCTCTTCCGAAACGAATGAGTACTGTATCTATGTGTGCGCTACCATCTTTCCTTCTGAGTCT
+
CBCC@DCCBBBAABCBCCCBB?CD@C@?>@CBCCC?B?BBAAAAC>BB;=<>??@@A@@2B?BBCBBAAA999+9<=>>@@,@C?B>BBB7CBB?BDCCDCCCC@C@AA?BBB<>>BBCCDFDDBABBCCC?CBCC=??BBBABB>B?B@@>@CBBBBBB?AAAAAA@DC@>>?>@CAAA;@>:488888(8>:=;;;?>>AA=A=A@>>;>>C>BAC?BBDBBBC?B?AAC>CCC?AAAAAACCBBBBBA@AB@???@@@A>><>>>>A9@5:5;===>>@@
@ATNG8:04034:02373
GATGGTAGATATAGTGCACGCTCTACCAGAAGATCAGGAACTCTAGAAGAATTCAGATTTTTAACACGAGAAGTAAACGTAAAAATAAGGTTTACAAGACTCACGTTAACAATATTGCAGCAGTACGCACACAATCGAAAGCGCAGTAAGGATGGCTAGTGTAACTAGCAAGAATACCACGAAAGCAAGAAAAAGAAGTACGCTATTAACTATTAACGTACCTGTCTCTTCCGAAACGAATGAGTACATAGATATACGTATAGCTACCATCGTTCCTTCTGAGTCT
+
:<<@9<<=;;;;666;;>==@@<=<<5<::044::33-32889888828849477793333$3388689//(/...'..44444$45.5.5;099;166>=566:>:>:=<::8:7:;??B@@?B@BAA@@=@:0////(/8788;44057<4546;::>><;8<===BD>BB<>;<6<///8/66638;===+775992527669)/(../.05335@?@?@?;;<;>7;7;?<<@BA<>><>>;;==>77333<6666996552;7;<5548>8C=@8=887@A
@ATNG8:04035:02396
GATGGTAGGACGAGCGTCTGAGAGGTACTCATTCGTTTCGGAAGAGACAGGTACGTTAATAGTTAATAGCGTACTTCTTTTTCTTGCTTTCGTGGTATTCTTGCTAGTTACACTAGCCATCCTTACTGCGCTTCGATTGTGTGCGTACTGCTGCAATATTGTTAACGTGAGTCTTGTAAAACCTTCTTTTACGTTTACTCTCGTGTTAAAAATCTGAATTCTTCTAGAGTTCCTGATCTTCTGGTGTCTGATCTGTATCACTACCATCGTTCCTTCTGAGTCT
+
9>=B9B>B<A;B>CC=BBBBCCCD@CCCBB;;9;BBB>BDAD@@@ACBBB@CCCA@=@=@CCC@HACCCCC;;;B?ACBCC3BB=@;;;7;CB@9A00,0@?@=AE;;7;;BBBBBB@BCC?B@CCCCCCCC@DBDD?CCCCCCCCC?????@CC?C@E=@@-0-0>BACDCDC?@;;;;.;;@=;;;;.99>>@<BDDCCCCB@B29:9:'9>><=<=;?@000@@@@@?@ABBBBBC?C;;:<CCBCBCECCCCCCCCCCDD@;;;AA<@=@@BAA;;;;;
@ATNG8:04038:02411
GATGGTAGGAGACACGTCGCACACGTACTCATTCGTTTCGGAAGAGACAGGTACGTTAATAGTTAATAGCGTACTTCTTTTTCTTGCTTTTCGTGGTTTTCTTGCTAGTTTACACTAGCCATCCTTACTGCGCTTCGATTGTGTGCGTACTGCTGCAATATTGTTAACGTGAGTCTTGTAAAACCTTCTTTTTACGTTTACTCTCGTGTTAAAAATCTTGAATTCTTCTAGAGTTCCTGATCTTCTGGGCTGCGCTGATATGCGCTACCATCGTTCCTTCTGAGTCT
+
EBBB@CC=8<<<;;;@>=>BCBBCB?A;;;@@;B;;;7;C:@;????<??@CC@??=A>:95;8B==8=CB888A8BBBBB3BA;?8522&29895@BB9CC>?@<=::9)7AA=A:BC>???<@<>?:::;;=6=888:>=GDABA@@;;>>@???;>>C=BB7:4;A968588<8>===<+94<577555'58666.6...77.66=-8775$222+27+3,25/589A<;;37;;:2553(..//'....33598889>=>>>>>;>>@@?;?=B<@>>888??
@ATNG8:04042:02419
GATGGTAGTAGTACACTAGTCATACCAGAAGATCAGGAACTCTAGATGAATTCAGATTTTTAACACGAGAGTAAACGATAAAAAGAGGTTTTACAAGACTCACGTTAACAATATTGCAGCAGTACGCACACAATCGAAGCGCAGTAAGGGTGGCTAGTGTAACTAGCAAGAATACCACGAAAAGCAAGAAAAAGAAGTACGCTATTAACTATTAACGTACCTGTCTCTTCCGAAACGAATGAGTACATTGGTATACGTATAGCTACCATCGTTCCTTCTGAGTCT
+
A<@B@BCCCCCCCDBBCBDDDCCAB?BCC@CCCCAA=A?BBBCCCBBBB@D@DBBBBBBB3B?BBAABBBBCDE>B800@AG@00//(///&/8:6:::=442994<;8817>?67556<999CAAABBBAB>A@@@<@::4<:;;6=>6;;2:9;9@BAA?B=<:9::00+/66)//8888.877377777'7;5;<<<>>8:98=9<@@@=C=?AAAB>???????:=;9<=8@?><>AAABBBBB?B>AABBCCBB?A<?>55.6<;<A:>;>8;;D=898=
@ATNG8:04043:02381
GATGGTAGCGCATATCAGCGCAGCCCAGAAGATCAGGAACTCTAGAAGAATTCAGATTTTTAACACGAGAGTAAACGTAAAAAGAAGGTTTTACAAGACTCACGTTAACAATATTGCAGCAGTACGCACACAATCGAAGCGCAGTAAGGATGGCTAGTGTAACTAGCAAGAATACCACGAAAGCAAGAAAAAGAAGTACGCTATTAACTATTAACGTACCTGTCTCTTCCGAAACGAATGAGTACGATGAGATCTCGTGTGCTACCATCGTTCCTTCTGAGTCT
+
?;:A>A??@CDCCDCBBBBCCCCCD>EED@BCCCBB>B@BCCCDBC?BB=B?BBAAADDD3D?BBCCCCECCDD?C@@@BBB2BD@C?CJJ<BCC@CBBBDCCBB?B@BB>AAC?BBBBCBBBCCDDCAAACADBBB?BBDBCCAA?C@CCC?BCCDCCCC?CDBBBB?BC>BBB@BBBCC;?9949AABB3BB?B999BBDCA<A<@??>6<6<9A@C@CABBBBB?B@BDD?CBB@BBBBBCCBBABBBBBB>>>CC>?>;AA<ACDBC?B=@=<<==@???
@ATNG8:04045:02402
GATGGTAGCTCTGCTCTGACTCTCGTACTCATTCGTTTCGGAAGAGACAGGTACGTTTAATAGTTAATAGCGTAACTTCTTTTTCTTTGCTTTCGTGGTATTCTTGCTAGTTACACTAGCCATCCTTACTGCGCTTCGATTGTGTGCGTACTGCTGCAATATTGTTAACGTGAGTCTTGTAAAACCTTCTTTTTACGTTTACTCTCGTGTTAAAAATCTGAATTCTTCTAGAGTTCCTGATCTTCTGGATATGAGTGACTCGTGCTACCATCGTTCCTTCTGAGTCT
+
?@CD@CCCAA;<CCDCDCCDCCBBBBBBBB;;6:BCC>CC@B?BBBCBCC?A@A<95)55::4;.;;??BBB;;49B;@????0:==5666@5<<;;7;;;6;=659>>@B;AABBBBCB@ABC=@=ABBAACBB@BBCC@CCBBB@BBBBBBBCBBC?;;<?DC@B=@?B;;;ABB?B;;;;.;=B>::9:9(9=?BA:B9:9@@9955.9595$59955299=>;=@@;;:B;@;@CCCCC=@@A<ABBBBBCCCCDBBB;;<;CC@BBCBB?A=A=ACBBECBB
@ATNG8:04046:02415
GATGGTAGCGCGACGAGCGTAGATCCAGAAGATCAGGAACTCTAGAAGAATTCAGATTTTTAACACGAGAGTAAACGTAAAAAGAAGGTTTTACAAGACTCACGTTAACAATATTGCAGCAGTACGCACACAATCGAAGCGCAGTAAGGATGGCTAGTGTAACTAGCAAGAAATACCACGAAAGCAAGAAAAAAGAAGTTACGCTATTAACTATTAACGTACCTGTCTCTTCCGAAACGAATGAGTACGATGAGATCTCGTGTGCTACCATCGGTTCCTTCTGAGTCT
+
499:7;@@=>>?C=??CCBBCBABB=:;68<;>=00)/5/0/544;7;;7:/44:;@CCC.>9=?<898>>@DC>=<@?@@@+69758==>2>@A<DCBBBBBCFAD@CC>@@A>ABBCCCDDGC;;;AAAB@BBCB?BB?998BC@EAD@@=@C@AA@=B>BB@==?8999+997/7<>;;3333699::::'88322,2;997<>;?;@@:95::<=BBB?@@@@@@@@C>@@A8=8818=<<@A997;;;;<<>=<<76899<<;0////(/6:6;//.5?>78:
@ATNG8:04053:02390
GATGGTAGTACATGATAGACGACACCAGAAGATCAGGAACTCTAGAAGAATTCAGATTTTTAACACGAGAGTAAACGTAAAAGAAGGTTTTACAAGACTCACGTAACAATATTGCAGCAGTACGCACACAATCGAAGCGCAGTAAGTATGGCTAGTGTAACTAGCAAGAATACCACGAAGCCAAGAAAAAGAGTACGCTATTAACTATTAACGTACCTGTCTCTTCCGAAACGAATGAGTACTATGTAGAGCTCTAATACTCATCGTTCCTTCTGAGTCT
+
<<::5;=?@@BD@;:;;;;;999BC@ABBACCCB=A?B?BB;::@@:@@-0)///45555$54596<<A9;565)5>9;;;09>./)///'///)/////44444544.3;;29;??AACC@@@@BBB;;8;?>>;??>?;;;<7:>>00*/<<7;:6949><@??9=>6733,3///(//(/(/////$//378888=>>8<656673:9;>C<0+00--5--(/4::<5;;;6===<>?>=:??=>00/---//(-----.5935.5,2+28222562
@ATNG8:04059:02415
GATTCAGGATAGTCTATAGTCTCATCGTTTCGGAAGAGACAGGTACGTTAATAGTTAATAGCGTAACTTTCTTTTTTCTTGCTTTCGTGGTAATTCTTGCTAGTTACACTAGCCATCCTTACTGCGCTTCGATTGTGTGCGTACTGACTGCAAATATTTGTTAAACGTGAGTCTTGTAAAAACCTTCTTTTTTACGTTTTACTCTCGTGTTAAAAATCTGAATTCTTCTAGAGTTCCTGATCTTCTTGACGACGCGCACTGACACTACCATCGTTCCTTCTGAGTCT
+
@BC?CCC@BCCCC>??=><88.-------(--(-(/94978;6<?99=2=6?=?;=@;00.85-/(///(/68889%6845?A=;=::96--(-375)--8:;=6558;;==@<@@A=B587@:88@:96552.5/.....2225-----667*.289.33.38'..7./4<5505==>?>+>7:4333333#389:::+:55499;333-4444$/////7:4986;<>@>99386;<??@?597;=>9978<;;=337?>>:998>;;874B>A?B@>>>?@?>=
@ATNG8:04071:02390
GATGGTAGCTCGCTGATGATATCTCCAGAAGATCAGGAACTCTAGAAGAATTCAGATTTTTAACACGAGAGTAAACGTAAAAAGAAGGTTTTACAAGACTCTCGTTAACAATATTGCAGCAGTACGCACACAATCGAAGCGCAGTAAGGATGGCTAGTGTAACTAGCAAGAATACCACGAAAGCAAGAAAAAGAAGTACGCTATTAACTATTAACGTACCTGTCTCTTCCGAAACGAATGAGTACTGTATCTATGTGTGCGCTACCATCGTTCCTTCTGAGTCT
+
BBDD@CCDBBBCCCHCBCBCBCCCD@BCB?BBBCCC?B?AABBAAA?BC>B>BBBBBCCC3C?BBBBBBBBBBB:@A?@AAB5BE@C@CDD9CCC@CBCBBCBCC@C@CC@CBB>AAAABBBCEEAAABCCC?BBBE>AACBBBBB?A?BBA?BCCCCCCC?CAAAA@?CC?AAB?CCBBA;A::5:BCAC3?:5:787AAABA=D=A?=>:==:;ABC@CCCAAAC?B?BCF>CBB?BBBBBCCCCCBBBBAA@BCCBBA>?BB<@>?@B=A9<599:>?>>>
@ATNG8:04071:02408
GATGGTAGACATATCGTACTCTCTGTACTCATTCGTTTCGGAAGAGACAGGTACGTTAATAGTTAATAGCGTACTTCTTTTTCTTGCTTTCGTGGTATTCTTGCTAGTTACACTAGCCATCCTTACTGCGCTTCGATTGTGTGCGTACTGCTGCAATATTGTTAACGTGAGTCTTGTAAAACCTTCTTTTTACGTTTACTCTCGTGTTAAAATCTGAATTCTTCTAGAGTTCCTGATCTTTCTGGATACACTCATTGTGCACCTACCATTCGTTCCTTCTGAGTCT
+
CFCC@CCCCCCDCCCCCCBBBBEDCCDCCCBB?BBGC>BB?B?BBBCB@B>BBCAA?B@CCBB?B?BBBABCAA?;AAABA/>=<=?AA:A>>?>AAC=@@;>>AAAA9>@@;;;AE<A??<?<?@AAA@@@<@@@A:=>A===AA@@@A@=<<=89:::??:=:=AAAAA@>>;>BBCB;B<A<@@@@@/@@;;;1999///667:1888)6==>?<A;;;7:@><;//,/7;;;;///)//9399=@AA896605;999@;;770--+-,909090,-/@::>?
@ATNG8:04075:02384
GATGGTAGAGAGACTGTAGCGCACCCAGAAGATCAGGAACTCTAGAAGAATTCAGATTTTTAACATCGAGAGTAAACGATAAAAAGAAGGTTTTACAAGACTCACGTTAACAATATTGCAGCATTACGCACACAATACGAAGCGCAGTAAGGATGGCTAGTGTAACTAGCAAGAATACCACGAAAGCAAGAAAAGAAGTAACGCTATTAACTATTAACGTACCTGTCTCTTCCGAAACGAATGAGTACGAGAGTCAGAGCAGAGCTACCATCGTTCCTTCTGAGTCT
+
@;CF?B@@ADCBAAA>;;9555444)4996454888.4238:9937,33,347;787=8=)=8?>:<8////699166655555'59.5.555&222+26668866627477;9;915222::<259;9>;>>:4///896;;;;====9B9B<B?@;;;ABBA?BBB@>A8782399;:<BCC>BBB?778823;6=//(/88888487<ABD<?;?AA=?=?@@@@;6/5/255)5==6====//////;;==7<@BB@>>@@>>><@=>>E=B7;6;=888;;;
@ATNG8:04078:02380
GATGGTAGCATCATGCATATCTCACCAGAAGATCAGGAACTCTAGAAGAATTCAGATTTTTAACACGAGAGTAAACGTAAAAAGAAGGTTTTACAAGACTCACGTTAACAATATTGCAGCAGTACGCACACAATCGAAGCGCAGTAAGGATGGCTAGTGTAACTAGCAAGAATACCACGAAAGCAAGAAAAAGAAGTACGCTATTAACTATTAACGTACCTGTCTCTTCCGAAACGAATGAGTACGATGAGAGAGCTCTCTCTACCATCGTCCTTCTGAGTCT
+
=AAD:==C??B@<<996BBBAAB;;5444244==@@=?=@ABC>>>?BE?B>B???===<+:6883338=8===9=:;;;;;':@;>2999&5997=A;A=A@9;7:=AA>CCB@BBCBBDCCCBAACAA@@?C@@A@CB@@@A@@;A;@;;7;BBBBBBCABBBAAAACC?ABB@CBBBC=><<89999:(:@;A;;;;?;;;7;=AAAA=A<@@BCC@CAAADBA?@=@??6?@@8:;DEBBBBB???BAABBC>A>>=>;:;7=<;/00;@<@@;=8@<=
@ATNG8:04083:02371
GATGGTAGTGTGTCTCTGAGAGTAGTACTCATTCGTTTCGGAGAGACAGGTACGTTAATAGTTAATAGCGTACTTCTTTTTCTTGCTTTCGTGGTATTCTTGCTAGTTACACTAGCCATCCTTACTGCGCTTCGATTGTGTGCGTACTGCTGCAATATTGTTAACGTGAGTCTTGTAAAACCTTCTTTTTACGTTTACTCTCGTGTTAAAAATCTGAATTCTTCTAGAGTTCCTGATCTTCTGGAGATACACATGATACTCTACCATCGTTCCTTCTGAGTCT
+
ACCD?BCCCCCCCCCCCCBCCCEABABCCBBB>AADC>CC?BBBBDCCC?CBBCCAC@CBCD@D@BBBCCCCEB=CDDDD2DD>A@BC=ABBB?BBB?BC8;:BB;;9;CCCCCCC@DCC@C@CCCBBCBB?BCCC@DBBBBBB@@@CCCCBCC@CBB?BC?B?AABCCBDED@B@@@@7@?B?BBABB2AABCC=BBDCCCCBBA4;;;;*;@ABB7;6;B>ABDCCBB@C@;;;BBC?CAB@BBBAAACBCCCBBBAADCBB@BAAAB?A<?=?ABCCCBB
@ATNG8:04035:02465
GATGGTGGGACACGTCGCCACTACTCATTCGTTTCGGAAGAGACAGGTACGTTAATAGTTAATAGCGTACTTCTTTTTCTTGCTTTCGTGGTATTCTTGCTAGTTACACTAGCCATCCTTACTGCGCTTCGATTGTGTGCGTACTGCTGCAATATTGTTAACGTGAGTCTTGTAAAACCTTCTTTTTACGTTTACTCTCGTGTTAAAAAATCTTGAATTCTTCTAGAGTTCCTGATCTTCTGGATACACTCATGTGCACCTACCATCGTTCCTTCTGAGTCT
+
;B==?==?7A<<ABBBBA496><>@?A@<?A@D=BE@C=@?AAAAB797?==7=8?=>=?B?BA?>>998@=?BCBB1BB=@?@@:@AA?=A00*0>+00:<<75559;77<A133B=A<@@???=>=:=>??5:;<:::>?>>:;;;;BB=@<<7<<+/)/:---36./*.499;*;+/,/3889)..588/776657255508CCC=&7772;:49433,388;<==7=4833398.37=3<7333365----6652-555062227:?:>:@AAA@==>
@ATNG8:04036:02455
GATGGTAGTACATGATAGACGACACCAGAAGATCAGGAACTCTAGAAGAATTCAGATTTTTAACACGAGAGTAAACGTAAAAAGAAGGTTTTACAAGACTCACGTTAACAATATTGCAGCAGTACGCACACAATCGAAGCGCAGTAAGGATGGCTAGTGTAACTAGCAAGAATACCACGAAAGCAAGAAAAAGAAGTACGCTATTAACTATTAACGTACCTGTCTCTTCCGAAACGAATGAGTACTGCGTCTCACTCTCGCCTACCATCGTTCCTTCTGAGTCT
+
BBBC@DDDCCCBCCBBCBBB@@@DE@DCC?CCCD997;?BBDCFCB?BB?B?BBECCCCC5C@ECCCCCCGCBB>BCABBBB5BD?A;AAA9ACC@CBCBCCEBB?C?CC?CBB>BB@A@BCCCCCCCCCCC>CDCC@CBBACA996:=B@A=ABBBBDCB@BCCCCC>AA?BBB?BA999+:??;>@@A@2AD?D??@BBB@A=A?@>?A6:7;>CDDBBBBBABB<B>BEE>BBC?CCBBCCABBCCBBACCCCBCCCC?CCC?CAAAC@C@C@CCDCCBBB
@ATNG8:04037:02448
GATGGTAGGTGCACATGAGTGTATCCAGAAGATCAGGAACTCTAGAAGAATTCAGATTTTTAACACGAGAGTAAACGTAAAAAGAAGGTTTTACAAGACTCACGTTAACAATATTGCAGCAGTACGCACACAATCGAAGCGCAGTAAGGATGGCTAGTGTAACTAGCAAGAATACCACGAAAGCAAGAAAAAAGAAGTACGCTATTAACTATTAACGTACCTGTCTCTTCCGAAACGAATGAGTACGTGTGCGACGTGTCTCCTACCATCGTTCCTTCTGAGTCT
+
;:<=>ABC9;9BBB;=9CECCCCBB?BCD@C::<BB?B>@AFCCBC@CCAGACEB@@@@?,@=@ABBCCCBBBC=B;;;GGF5AB?B@DCC;CCE?B@;;:BB??=?=A@=AAA>BCBBCDCDCCBCCGEBC@BCCB@AAABBDBB@C@CBB<@@C;;9>B8<C=;??@BC>?>C>BBBCB<;<B?=?@@@@'::;//..67:9>:>49>>A5:<@AIFGACDDBCBC?B=@@D=BCC?CBBBBAAA@:999???@A?@B@B?BA?:@0//0-0=F<BCCAA@CB
@ATNG8:04037:02456
GATGGTAGGAGACACGTCGCACACGTACTCATTCGTTTCGGAAGAGACAGGTACGTTAATAGTTAATAGCGTACTTCTTTTTCTTGCTTTCGTGGTATTCTTGCTAGTTACACTAGCCATCCTTACTGCGCTTCGATTGTGTGCGTACTGCTGCAATATTGTTAACGTGAGTCTTGTAAAACCTTCTTTTTACGTTTACTCTCGTGTTAAAATCTGAATTCTTCTAGAGTTCCTGATCTTCTGGTTTACACACTCGCTCGCTTACCATCGTTCCTCTGAGTCTT
+
;6>>:@DD@CBCCCCCCCCCCABBCGAABCBB@BCCG>BB?C?BCEDBAA;;:CBB9B>BBBB>A=AAABBBCCB@BBBBB3AA>ABBB:B@@B?BBC>@A<>>BBBC@A==@@@AA;A?>9@8>>?A=;;;;A>@@=@=>>>>@@????@@>>>:>=<8=>:>;;;;AAAA@@;@??AA/A=D=@@@@@/=<9;90668///776:0887(288:A:>8><28:>>@@@>G<>>;;;@7;;A5;;3;>>>?;;;;;????=9:7----77-3-37==EDC?>;
@ATNG8:04049:02462
GATGGTAGTGTGTCTCTGAGAGTAGTACTCATTCGTTCGGAAGAGACAGGTACGTTAATAGTTAATAGCGTACTTCTTTTTCTTGCTTTCGTGGTATTCTTGCTAGTTACACTAGCCATCCTTACTGCGCTTCGATTGTGTGCGTACTGCTGCAATATTGTTAACGTGAGTCTTGTAAAACCTTCTTTTTACGTTTACTCTCGTGTTAAAAATCTGAATTCTTCTAGAGTTCCTGATCTTCTGGATAGCGACGCGATATACTACCATCGTTCCTTCTGAGTCT
+
9>;;9;=@@@@B>;666;;;>===<>?><;??99858>>:<9CCCCCBBACCFCC?C:;;@C?EAFGCCCCCCC@CCBBB5CC@BCDD>C@A@?A@B?BC?AAADDHACEICCCCB@BBC@B@BCCCCGCCABCBB>BCDBBBBBBBBBCAAAC@BAA?::7:>ACCCBDECC=A;;;;.;@A=;;;;;*;@ABB=BCCCCGECAA5<;;<*;BCBB@CADD@CCCCBBB?A@BEECCC?BCD@CCBBCCCDCCCCBBBEDDCC?BBCCC?C?A=@@@ABBBB
@ATNG8:04054:02459
GATGGTAGCTCGCTGATGATATCTCCAGAAGATCAGGAACTCTAGAAGAATTCAGATTTTTAACACTAGAGTAAACGTAAAAAGAAGGTTTTACAAGACTCACGTTAACAATATTGCAGCAGTACGCACACAATCGAAGCGCAGTAAGGATGGCTAGTGTAACTAGCAAGAATACCACGAAAGCAAGAAAAAGAAGTACGCTATTAACTATTAACGTACCTGTCTCTTCCGAAACGAATGAGTACACATCGTCGTGTCGTGCTACCATCGTTCCTTCTGAGTCT
+
@?BB?CBCCC@CCCCBBKCCCAAADAGGD@CBCBDD?B?A@BABBCADD?C?>>>AACDC3C?BB?@??BBBBB<AAAABBB2AD@C7;;;6;BB@B<:;CBBBB@B@CC@A@A?BACBCCCCCEDCC@@@C?AAFC>@@BB@??C=@=A::6;DCCCCBB?BBBCCC?CC?BBB>AA@AA;@>>;::999(9@?A;;;AB@@?<B<AABB;A;@@DCC@BBCBBCC?B@BCB>BBB?BBBBAAAACCCCCABBBAAAA???>AA:?@@@@=A?B?BCBAAAAA
@ATNG8:04055:02424
GATGGTAGGCGTGTGAGAGTCTGCCCAGAAACAGGAATCTAGAAGAATTCAGATTTTTAACACGAGAGTAAACGTAAAAAGAAGGTTTTACAAGACTCACGTTAACAATATTGCAGCAGTACGCACACAATCGAAGCGCAGTAAGGATGGCTAGTGTAACTAGCAAGAATACCACGAAAGCAAGAAAAAGAAGTACGCTATTAACTATTAACGTACCTGTCTCTTCCGAAACGAATGAGTACGATGAGAGAGCTCTCTCTACCATCGTTCCTTCTGAGTCT
+
:56<8<AB?B;69=A?@DCBBCBC>8@DDC>CBB<=<CCCBBB@BB?C@BACCCGCC+C@CDDCC?9=494(4;=ADCC5@@?B?BCC;BBD?@@@C:;9@@4918<6<@A=@B><???@@A@AACBBB?BGCC?BAB???AA>A=??B?BBCBBAAB?CCAAAD@CC@CBE;;;BBB9????AABBB3AA=A999AAA9979@EFCD?C?A????>AAAAB?@7;7;>A4>;;8;AA@:::???BBBBBCBBB@@?CCBB?<?@@??:>5;5;;@>A??>
@ATNG8:04061:02423
GATGGTAGCTCACGTACGTCACACGTACTCATTCGTTTCGGAAGAGACAGGTACGTTAATAGTTAATAGCGTACTTCTTTTTCTTGCTTTCGTGGTATTCTTGCTAGTTACACTAGCCATCCTTACTGCGCTTCGATTGTGTGCGTACTGCTGCAATATTGTTAACGTGAGTCTTGTAAAACCTTCTTTTTACGTTTACTCTCGTGTTAAAAATCTGAATTCTTCTAGAGTTCCTGATCTTCTGGCTCTCGTAGACAGATACTACCATCGTTCCTTCTGAGTCT
+
A@DE@CBCCBCBBBCCCCCCBCCCCCCCCDAA>ACDC>CC=B=BBCBCCC@CBBBB?B>AABB?A?BAB@@@C@@=@BCCC1@B=@@@@<BBBB?C@?8>>7<=ADCC?AA?=<>AA;A??9>:>AA><<AA;AAAA5<=@><=<=C@@@A@===:>>A;AC:@;<<=>>?>?A;@@@AA5A=C==9999*9<333(------=:;>:>>>>.=??AA=D<=>:=@@@???<@=@@>>>A:==B;??B=>>@;>>A@@@9999//*/99771;5;9>??@A===
@ATNG8:04062:02455
GATGGTAGCACGACACGACGATGTGTACTCATTCGTTTCGGAAGAGACAGGTACGTTAATAGTTAATAGCGTACTTCTTTTTCTTGCTTTCGTGGTATTCTTGCTAGTTACACTAGCCTTCCTTACTGCGCTTCGATTGTGTGCGTACTGCTGCAATATTGTTAACGTGAGTCTTGTAAAACCTTCTTTTTACGTTTACTCTCGTGTTAAAAAATCTGAATTCTTCTAGAGTTCCTGATCTTCTGGTCTACTACACTGTACTCTACCATCGTTCCTTCTGAGTCT
+
;BBC?C?>:<<556=<;;;;;;>@@CCC@AA?:@@@@;@B=B?;;;BBBB?A@??>8;9<===9=9===<<<<<=6;;===+==6>8::(23334::;6;A=887<BC>AB?878=?:>;?:?:;;:;A668<?@@@=@@@AAA885<>>?=A@@<???=>>:=<>==>A???A88:>><.715755555'25222'2655565556167777%8555816155059:999:2626/./662556/557>?@<;;@A>>=EA@@==9=/./959596=998;///
@ATNG8:04064:02448
GATGGTAGTATAGAGCTCTACATAGTACTCATTCGTTTCGGAAGAGTCAGGTACGTTAATAGTTAATAGCGTACTTCTTTTTCTTTGCTTTCGTGGTATTCTTGCTAGTTACACTAGCCATCCTTACTGCGCTTCGATTGTGTGCGTACTGCTGCAATATTGTTAACGTGAGTCTTGTAAAACCTTCTTTTTACGTTTACTCTCGTGTTAAAAATCTGAATTCTTCTTGAGTTCCTGATCTTCTGGGTGCGCTACAGTCTCTCTACCATCGTTCCTTCTGAGTCT
+
;;@C@DCCCCCABBCCBAAA=CCDCCBAAB@@=@BCC?CC?B?B???>>??BBBBB?B@BBBB?B?AAAA@00/@;><=<<,9:61<>>C<@BDC?B;;8;C?;<;@BC@CCCDFCCCACBB@D@CBCCCCAA?ACCC@BBBBDBAACBBBBCCCD@CCC?BB@B?BBABACDBB?BA@@@5A=A?ABBDC5CCCCG>BA@@BA@AAA5<;<;*<ABBGGJAHCAAA?ABCC@C@CGCCCC7<;@A;@CBBBCCCCCGDCCAAABF@CCBBB@B@D@CCEDAAAA
@ATNG8:04066:02448
GATGGTAGGACGAGCGTCTGAGAGGTACTCATTCGTTTCGGAAGAGACAGGTACGTTAATAGTTAATAGCGTACTTCTTTTTCTTGCTTTCGTGGTATTCTTGCTAGTTACACTAGCCATCCTTACTGCGCTTCGATTGTGTGCGTACTGCTGCAATATTGTTAACGTGAGTCTTGTAAAACCTTCTTTTTACGTTTACTCTCGTGTTAAAAATCTGAATTCTTCTAGAGTTCCTGATCTTCTGGTATACACACTCGCTCGCTACCATCGTTCCTTCTGAGTCT
+
9==A@C@@?@DDDCABABBBCCCC?CCCCCAA?@CCC=CC?C=BBBBBCC@CBCBB@B?CCCC?B@CCCCCCCCB=@@@@@1@A?BBCC>CCAA>ABB=B@=BABCCC@CCCCCCCC?CBA=A?EDCCCCCC?BBBB?CCCCCDBBCBBBCBCBB?BBB?CD?B>AACCCBBBC?BBDCC9B?@=>????0?@@BG=A@DCCCCBA@>@B@B2ACCCC?C?BC?CCCCBAA?A@BBACCC?CCD=BCCBCCCCBCCCCCBBBBBB@BBBBB@B@C@BBCBBB>>
@ATNG8:04067:02449
GATTAGTGTGTCTCTGAGAGTAGTACTCATTCGTTTCGGAAGAGACAGGTACGTTAATAGTTAATAGCGTACTTCTTTTTCTTGCTTTCGTGGTATTCTTGCTAGTTACACTAGCCATCCTTACTGCGCTTCGATTGTGTGCGTACTGCTGCAATATTGTTAACGTGAGTCTTGTAAAACCTTCTTTTTACGTTTACTCTCGTGTTAAAAATCTGAATTCTTCTAGAGTTCCTGATCTTCTGGAGATACACATGATACTCTACCATCGTTCCTTCTGAGTCT
+
A@A?CFGECCBBBCCCBBBDDCCCAAABBC?AACC;AA=A?CCBBBCC?BBBEE?D@DBBB?D@CCCCCFDCC>;;;;;*;?=BBCL>CB;;7;AA;AB=A@ACCCACCDCBBBC@BBB@C@CCCCCBBB@CBBA?BBCBBBBBABBBBCABB@BBB@DD?C>@A@@CDCGCABBBCC;A=B<;;;;;*;A@BB=BBBBBBCCBCACDCD5D;;;G?B?BB@BCEEBBB?C@CCBBBC@C@B>BCCCBBBBBBBBCCCCCBBB?BBC>@=?@D=??CCFBBB
@ATNG8:04069:02436
GATGGTAGACATATCGTACTCTCTGTACTCATTCGTTTCGGAAGAGACAGGTACGTTAATAGTTAATAGCGTACTTCTTTTTCTTGCTTTCGTGGTATTCTTGCTAGTTACACTAGCCATCCTTACTGCGCTTCGATTGTGTGCGTACTGCTGCAATATTGTTAACGTGAGTCTTGTAAAACCTTCTTTTTACGTTTACTCTCGTGTTAAAATCTGAATTCTTCTAGAGTTCCTGATCTTCTGGTGAGATATGCATGATGCTACCATCGTTCCTCTGAGTCTT
+
;>BC@CCCCCCCCCGDICCBBBBBCCCCCC@?>?BAC>??=?@BBBBBCC?BB=>>@C@CBAA?B?D@?>CCB>>9===<=.==9;678'5897>C>:5:?:===A@A<>>A;;<@@<@?@<A=@@@?>?@A<>??>7;;@>;<=>@<<<@?::;:==@<@B<A<AA??@@:;<=AAABA5B=@<<<<<<.<@;;;1866///97-/)///)/;=>C<@;;;7;==?===9=9==???A9<<A<BAA?>>>A>>>A@?<=8977-32229090--->;;>;;6
@ATNG8:04074:02433
GATGGTAGTATATCGCGTCGCTTATCCAGAAGATCAGGAACTCTAGAAGAATTCAGATTTTTAACGCGAGAGTAAACGTAAAAAGAAGGTTTTACAAGACTCACGTTAACAATATTGCAGCAGTACGCACACAATCGAAGCGCAGTAAGGATGGCTAGTGTAACTAGCAAGAATACCACGAAAGCAAGAAAAAGAAGTACGCTATTAACTATTAACGTACCTGTCTCTTCCGAAACGAATGAGTACACACTCTCATATGACACTACCATCGTTCCTTCTGAGTCT
+
49:=:=BCDCCCAAADCBBCCB?@@B?@@@;?CCAAB@C@BFFA@@E@EE@G@@@@@?BDC3C@AAACDDDC:9959@ABCCC5DC@C<BA@9BFJBBBBCDEDDC?B?BC@A@A?CBBBBCCBBCDCCCBBA?BCCC?AABBCCBB<A<AA@?ADBCBCCA?AA?AAA>BB?A@A=??===7?==;99999(:@<=988A@A@A<@<@A??<?<>>BBB?BBBBBCD?A>BBB<BBD?AADCCCAAAABBBBBBE==AAAACCCC@DAAACAH=@=??A??>?=
@ATNG8:04082:02454
GATGGTAGCAGACGTGACAGAGCGCCAGAAGATCAGGAACTCTAGAAGAATTCAGATTTTTAACACGAGAGTAAACGTAAAAGAAGGTTTTACAAGACTCACGTTAACAATATTGCAGCAGTACGCACACAATCGAAGCGCAGTAAGGATGGCTAGTGTAACTATCAAGAATACCACGAAAGCAAGAAAAAGAAGTACGCTATTAACTATTAACGTACCTGTCTCTTCCGAAACGAATGAGTACGTGAGATCTCGTGTGCTACCATCGTTCCTTCTGAGTCT
+
::995::::;==AABCBCECCBB@A=@BB?BDBBAC@E@CCAA@AA?BB@B?AA@9:9::(88>AABBDB998A8=<:;9:*4;6;4999+99;166>;;9<994;<@@9;99?CBAABB9:;CCBCID;;;<CCC@C;;:B?@@?C=B;;7;A@@@CBD?988=><8<<8<37/76///(///06>>>>08206...68855(/(/3372968;A@@=?><==9717139:18;81777339;9999833328553..--66(--37727.5/55568865
@ATNG8:04036:02471
GATGGTAGGACGGAGCGTCTGAGAGGTACTCATTCGTTTCGGAAGAGACAGGTACGTTAATAGTTAATAGCGTACTTCTTTTTCTTGCTTTCGTGGTATTCTTGCTAGTTACACTAGCCATCCTTACTGCGCTTCGATTGTGTGCGTACTGCTGCAATATTGTTAACGTGAGTCTTGTAAAACCTTCTTTTTACGTTTACTCTCGTGTTAAAAATCTGAATCCTTCTAGAGTTCCTGATCTTCTGGGCAGACTCTCACACGCCTACCATCGTTCCTTCTGAGTCT
+
<<=B<?:A:>5905;::;@CAAADD?A@CEEIE@CCCC=BB?C@CCBCCBB?BBBAA=A@BBCD@C?CCCCCCCBB?A@BBA0BB>BBCB=BA@@=ACC?CC?<;;ABC@CCCCCCBB?BCDALAEIDBCBBB@DCBC@CCAAABBBB@@@@@@@@=@AC@DCAD>@@@@AABBB?@@CBC9B=B;AAA@@,@A;;;0;ABABBC;:;?BBBB0AAA;;7;B>B>@@@BA;;6;=@@@BBC?BCCC>AAAB@@@A;;;AAAA?ACC@CBCCC?C=@?@AAABABA
@ATNG8:04037:02475
GATGGTAGTATCTGCACACTCTGTCCAGAAGATCAGGAACTCTAGAAGAATTCAGATTTTTAACACGAGAGTAAACGTAAAAAGAAGGTTTTACAAGACTCACGTTAACAATATTGCAGCAGTACGCACACAATCGAAGCGCAGTAAGGATGGCTAGTGTAACTAGCAAGAATACCACGAAAGCAAGAAAAAAGAAGTACGCTATTAACTATTAACGTACCTGTCTCTTCCGAAACGAATGAGTACTGTATCTATGTGTGCGCTACCATCGTTCCTTCTGAGTCT
+
9==B@BBDBBBJB=BA;;;<<@=@@:@CB?BB@@A@=@>?@;::;=9==8=9;@?::999(:;???BB@@@99:,:8;99::):>8=5;;9+999:?B:;9<<5986:>>:C?@<?@??@BBCCHCCBCCCC?CBBB?ACDBCBAA=A>A;;8;BBBBBBB?BBBDCB?BC?AAA?@A???8<>>999::::%:@;8868BFDC>=C=?=@?<A:==BBB?BBCCBCCAC=?@E>BBB????BBCCBBBCCBBAAABC@@AB>>?A=A@@>>:>8=5;:?AAAAA
@ATNG8:04042:02480
GATGTAGAGAGACTGTAGCGCACCCAGAAGATCAGGAACTCTAGAAGAATTCAGATTTTTAACACGAGAGTAAACGTAAAAAGAAGGTTTTACAAGACTCACGTTAACAATATTGCAGCAGTACGCACACAATCGAAGCGCAGTAAGGATGGCTAGTGTAACTAGCAAGAATACTACGAAAGCAAGAAAAAGAAGTACGCTATTAACTATTAACGTACCTGTCTCTTCCGAAACGAATGAGTACGTGTGCGACGTGTCTCCTACCATCGTTCCTTCTGAGTCT
+
ABCCC??@BBBABBCC;<<ACCBJ=BBC@BAA@@@<@>AAA:;:A@DD?C?BB99:??=,==99:????>??A9@8;9>B>1AD;?29:;*9B@=@A;;9>>9;7:?BB?BBD?CB@@@BBBDFBBBCBBB?BCCD>A?CBBCBB=A=@:;6;@@@@@?A?BBBBBB@BB>AA???<;==8;==87799:(786<?@AAF:;;;><@@@A<A<>>B<<9<CBBAAA@C?AAA=A??=?ACBBBCC;;000;=;957999?=?>A;::85>:>?C=@?@==779
@ATNG8:04043:02514
GATGGTAGTGATACAGATCAGACACCAGAAGATCAGGAACTCTAGAAGAATTCAGATTTTTAACACGAGAGTAAACGTAAAAAGAAGGTTTTACAAGACTCACGTTAACAATATTGCAGCAGTACGCACACAATCGAAGCGCAGTAAGGATGGCTAGTGTAACTAGCAAGAATACCACGAAAGCAAGAAAAAGAAGTACGCTATTAACTATTAACGTACCTGTCTCTTCCGAAACGAATGAGTACGTGTTCGACGTGTCTCCTACCATCGTTCCTTCTGAGTCT
+
AABC?DBBBCDCCCECCB@BDDCBA?BDD?BBBB@@<@>BABBBBA>@B>C???@CCCCB1B?CCCABBCC@A@<@>BBDDD5BA>A5;;;*9@@9?A<C>DDBC@B?BC?BBB>@@BABCCCBBBEDDC@B?BEBB?BABACC>><@?B@A?CBBCCCCC?BAB@BB?BB>===8==777)9==;99999(9B?B:98AAA@@;><>@@@:>:>ACCC?CBBBABB?B@BBA<A999:BBBBCDCCAA?BCBBBBBBB@A9?AA=AAAAC?C@C?CCCAB???
@ATNG8:04046:02479
GATGGTAGCTATACGTATATCTATGTACTCATTCGTTTCGGAAGAGACAGGTACGTTAATAGTTAATAGCGTACTTCTTTTTCTTGCTTTCGTGGTATTCTTGCTAGTTACACTAGCCATCCTTACTGCGCTTCGATTGTGTGCGTACTGCTGCAATATTGTTAACGTGAGTCTTGTAAAACCTTCTTTTTACGTTTACTCTCGTGTTAAAAATCTGAATTCTTCTAGAGTTCCTGATCTTCTGGTATGACTAGTGTACTACTACCATCGTTCCTTCTGAGTCT
+
@BCD@FCBBBCECBBCCBCCCDBDBBBACBCB?BCCC=CC?C?BB??@CC@@AABB?B>B@BA>B>BBBB@A@BC?CCCCC2AB?C>>?:?BAB@BBB?BB;>=BBBB?BBB@>>>=9>AA:>9=???C9;;;A;;;9===?>>??AAAA@@?>>:>886:D=A:??A;>>B==9=@@@@6@=A<@?AAA/=<666.677///<96;8<FDE.A;7;<5;59927>>>>>>:>5;;?>==8;;?<=>=@@@@@@>>>@B@>>=>><>@A@@<@<?9==>>>:::
@ATNG8:04049:02496
GATGGTAGGACGAGCGTCTGAGAGGTACTCATTCGTTTCGGAAGAGACAGGTACGTTAATAGTTAATAGCGTACTTCTTTTTCTTGCTTTCGTGGTATTCTTGCTAGTTACACTAGCCATCCTTACTGCGCTTCGATTGTGTGCGTACTGCTGCAATATTGTTAACGTGAGTCTTGTAAAACCTTCTTTTACGTTTACTCTCGTGTTAAAAATCTGAATTCTTCTAGAGTTCCTGATCTTCTGGTATACACACTCGCTCGCTACCATCGTTCCTTCTGAGTCT
+
<=BC@GCB?BBCCA?@BBCBCDBB?BBCCDCC?BBCC=CC?C?CCCAAAC@CCCCB?B@FDCC?C@CCCCCCCAA>BDBDC5CD@DBCC>CCBB?BCC?CD?::;GDLADECCCCCC@BCC@C@CCBAACCC@CBBC@BCECCBBBBBBCFB@?@@BBC?BB?B>@@CCCCCCC>C;:::.:;@;::::-;ABCC=;;JHFCCCBB@DFIE3CCCCC@B@CFACBBBBBB@B@CCCBBB@BBB?BCCCCCBBBBBBBBBBA@AB>AABBB@C?C?BBBBABBB
@ATNG8:04050:02477
GATGGTAGCTCTGCTCTGACTCTCGTACTCATTCGTTTCGGAAGAGCCAGGTACGTTAATAGTTAATAGCGTACTTCTTTTTCTTGCTTTCGTGGTATTCTTGCTAGTTACACTAGCCATCCTTACTGCGCTTCGATTGTGTGCGTACTGCTGCAATATTGTTAACGTGAGTCTTGTAAAACCTTCTTTTTACGTTTACTCTCGTGTTAAAAATCTGAATTCTTCTAGAGTTCCTGATCTTCTGGGCTGCGCTGATATGCGCTACCATCGTTCCTTCTGAGTCT
+
;<<A<A;?@@@CCDBAAAA@@@@>@?:=<@9:05@@<5>B?B?BBBB@BE?BBGDE@B:;9>@=B>BBBBCBB@B=;;;;;*9929ABD=?@@B=@??:?A<:;9BCD@BBLDCBAA>@>>?@-00A<>A;;7;BBC?CBBBCB;;;BBBBB@@@>B;;6;@>@;@?@BBBCCC?BAA@A4:4:=:;;;<*;CBCC;;;FECCCB;;5;AAB0@@@CCADACC@:;;@@@A;@;?@@?A@290==3=0009===DCCCCCB@?==;00/::8>7??BBBCCBAA
@ATNG8:04052:02497
GATGGTAGTATCTGCACACTCTGTCCAGAAGATCAGGAACTCTAGAAGAATTCAGATTTTTTAACACGAGAGTAAACGTAAAAAGAAGGTTTACAAGACTCACGTTAACAATATTGCAGCAGTACGCACACAATCGAAGCGCAGTAAGGATGGCTAGTGTAACTAGCAAGAATACCACGAAAGCAAGAAAAAGAAGTACGCTATTACTATTAACGTACCTGTCTCTTCCGAAACGAATGAGTACTACTCTCAGAGACACACTACCATCGTTCCTTCTGAGTCT
+
;66C:CCBCBBBBBCABADBCBDCC=@BC@DDAAAB<?;@ACBBAC@CF>A9<==777777%9;@BEBBBBCBBB9?>@@A@A2@?>@5;;09<<8;<<<@@>CC@C?BC?AAA>ABBBBDDDCCCCDCCBB?BCBB?BBBBBBAA>A?CAA>ADBBAABB?BBBABB>BB?BBB;@@899+9==;::999(:A?@???@@@=>:>@@@B:=:=@BBB?BBBBBCC@C?BBB>BAA>ACCCCABBAA@@BBBB??@BBB@>AAC<A@A<<6;.5/69;<>:8:
@ATNG8:04052:02511
GATGGTAGCTCGCTGATGATATCTCCAGAAGATCAGGAACTCTAGAAGAATTCAGATTTTTAACACGAGAGTAAACGTAAAAAGAAGGTTTTACAAGACTCACGTTAACAATATTGCATCAGTACGCACACAATCGAAGCGCAGTAAGGATGGCTAGTGTAACTAGCAAGAATACCACGAAAGCAAGAAAAAGAAGTACGCTATTAACTATTAACGTACCTGTCTCTTCCGAAACGAATGAGTACTGTATCTATGTGTGCGCTACCATCGTTCCTTCTGAGTCT
+
ABCD@CCCBBCCCCCCCCCCCBBBD@CCB?BCCCCC?B?BABBBBA=???A>A@AABBBB1B>BA??@CCCBBB9>>==>>>0>D?D<@@@9AEDFDBBBCCBBB?C?BB?BCC>A@BBBBABABABBAAAB?CB@@<@@<<>>>>9B?B@A?BBDCBA><;CAA<<<;AA;9;;7;9999/:99177666(/<7<///@@B@@;@<@C??<?=@?BBC@CCBBCCC>B>ABE>C@A>???CCBBBBBBBCA>>>BBBCABBD@?<??A@@<@;>8<<=:::??
@ATNG8:04053:02515
GATGGTAGCGCACACATAGATACAGTACTCATTCGTTTCGGAAGAGACAGGTACGTTAATAGTTAATAGCGTACTTCTTTTTCTTGCTTTCGTGGTATTCTTGCTAGTTACACTAGCCATCCTTACTGCGCTTCGATTGTGTGCGTACTGCTGCAATATTGTTAACGTGAGTCTTGTAAAACCTTCTTTTTACGTTTACTCTCGTGTTAAAAATCTGAATTCCTCTAGAGTTCCTGATCTTCTGGCTCTCGTAGACAGATACTACCATCGTTCCTTCTGAGTCT
+
@;<D:CCBCCCCCCCCCBDCCCB@BBCCCC??<@AAA;AC=A@AHHFDBB=BDDBB?B?BBBC?C?CCDCBBBBB?AAAAA1AD?AAAA<@CAA?BAA;@B7:9BCCC@CCCCCCCD@BBB?B?CCCCAAAC@CCCD@CCIBBABBBBABCBBCB?BCC@CC?B>@@CCCCCCD@BBCCC;A=B=::9:9*;AABD=@@CDDCCBCB?BBBB5BBBCCACABACCCCCBBB?B@BBBCCC?BAB?BCCCCECBCCCCCCBBBBBC>AABBB?B@D@CABBBBBB
@ATNG8:04057:02490
GATGGTAGCACGACACGACGATGTGTACTCATTCGTTTCGGAAGAGACAGGTACGTTAATAGTTAATAGCGTACTTCTTTTTCTTGCTTTCGTGGTATTCTTGCTAGTTACACTAGCCATCCTTACTGCGCTTCGATTGTGTGCGTACTGCTGCAACATTGTTATCGTGAGTCTTGTAAAACCTTCTTTTTACGTTTACTCTCGTGTTAAAAATCTGAATTCTTCTAGAGTTCCTGATCTTCTGGTAAGCGTGCATATATCTACCATCGTTCCTTCTGAGTCT
+
AABB?A99;;66BBBBCBB;96;?@DCCCCCC@BDCD>CC?D?BBBBBCC?CCCCB=A>BCCC?C?CA@@BBBBB>@@???2?B@BBCC;?BAB>BBC>BB?@@@BBB>@@A<<=>>9>>A;C;@???>===;??>>8<=A?>>=<>AA>@@@@@<:;>@BB@BB>>>@@@@AB7;;=<;/;6;6<>=??/?A=>>7::@@@@@AAA5::::+;:::@;@=BB;>?BDC==:=>===A;:7;A?;AA588B:;:;;==?@A@@@<?>>;;5;1818:;;@@@@
@ATNG8:04062:02504
GATGTAGTATAGAGCTCTACATAGTACTCATTTGTTTCGGAAGAGACAGGTACGTTAATAGTTAATAGCGTACTTCTTTTTCTTGCTTTCGTGGTATTCTTGCTAGTTACACTAGCCATCCTTACTGCGCTTCGATTGTGTGCGTACTGCTGCAATATTGTTAACGCTGAGTCTTGTAAAACCTTCTTTTTACGTTTACTCTCGTGTTAAAAATCTGAATTCTTCTAGAGTTCCTGATCTTCTGGGTCTACGCTCGTCGCGCTACCATCGTTCCTTCTGAGTCT
+
B=AB====>>BC966@@CE>BCDCBBBACCC>696>38905./7/////,/<9<=1926==>7<7<::>::<;<9::===+557::8>6=BCD?;;;;?<889344=8=?====@@;:::6;6:>;///3227989*//85799767>=;55596//.(...3.3.22:97722,2899:.:59466666(5558809555992227-5555$2558:6=69=3>>=88996=158>>>@<=??A9?;>>@;33---,,2,-/394965330559377355///
@ATNG8:04062:02506
GATGGTAGGACGAGCGTCTGAGAGGTACTCATTCGTTTCGGAAGAGACAGGTACGTTAATAGTTAATAGCGTACTTCTTTTTCTTGCTTTCGTGGTATTCTTGCTAGTTACACTAGCCATCCTTACTGCGCTTCGATTGTGTGCGTACTGCTGCAATATTGTTAACGTGAGTCTTGTAAAACCTTCTTTTTACGTTTACTCTCGTGTTAAAAATCTGAATTCTTCTAGAGTTCCTGATCTTCTGGTGTCTGATCTGTATCACTACCATCGTTCCTTCTGAGTCT
+
99:=7;;;:>>;;;<;??BBBBCB@CFBBBAA<@@AA9AA<@<;;;CCDFABBBFCAEAA@@C=A=BBBBB@@AB>AACCC1@@<?999)99=>;@CE?BB99;@BBC@CDDCCCCC?@@B?@<ADAACBBB?BBBBAM<<;EFF;;;BBBBB@@=@@B>@@>@?AA@AACBCD?B;;;;.:4;4:AAAA0A>>>@-00@BB???==9====,=??9949=@@?CCCCCBB>B?ABABAB8;;A<@BC;;;EBCC;;;BBBCCFE@A@A00*.6:*.0<>@@@A
@ATNG8:04068:02515
GATGGTAGTGATACAGATCAGACACCAGAAGATCAGGAACTCTAGAAGAATTCAGATTTTTAACACGAGAGTAAACGTAAAAAGAAGGTTTTACAAGACTCACGTTAACAATATTGCAGCAGTACGCACACAATCGAAGCGCAGTAAGGATGGCTAGTGTAACTAGCAAGAATACCACGAAAGCAAGAAAAAAGAAGTTACGCTATTAACTATTAACGTACCTGTCTCTTCCGAAACGAATGAGTACTATGTAGAGCTCTATACATCGTTCCTTCTGAGTCT
+
A@CE@CCCCCC;;6<<>666@@C;;26@B8@ABB@@>?>AA@9:8A>BA?B???=::998$31333888@>>==6@8;4:<:'::5:.555&5<<7<>666=<;?9;;??;=CA<@@;9;BBCCEBAACCCD@BBBC>A@BBBBCB?B@C@@=ABBBCDCC@@?@AAA?BB@BBB?AA977)3771//////$/65//(//8;AAA:?6>9>9:>;;;BBB<ACB;;:B?A:>@@9@??<>@C?AAAA@AABAABB???;;;:;;@@;@6:69:===:::::
@ATNG8:04075:02495
GATGGTAGCACGAGTCACTCATATCCAGAAGATCAGGAACTCTAGAAGAATTCAGATTTTTAACACGAGAGTAAACGTAAAAAGAAGGTTTTACAAGACTCACGTTAACATTATTGCAGCAGTACGCACACAATCGAAGCGCAGTAAGGATGGCTAGTGTAACTAGCAAGAATACCACGAAAGCAAGAAAAAGAAGTACGCTATTAACTATTAACGTACCTGTCTCTTCCGAAACGAATGAGTACTATGTAGAGCTCTATACTACCATCGTTCCTTCTGAGTCT
+
@BCC@DDCCBBBCDFBCBCBBBBDD?ECD?CCCCAA>@?BBCBBAC?AC>A?CCB??@@@2@?BBA?AABCABB9BBBCCCC5B@=B4:::.;BB=AAABDCCBB?B?BBC@BC<??BCCBBBCECDD@@@C?CCBB=??CBAABA?B?CBB?BCBBBCAA?AAABB@>BB>A@@288888*:==;99999(9>9>898ABAA@<@<AABA<A<AACBB?BCBA@AA<A>ADD>D??=?BBBBBBAACACCCCCA??@???>>>D9>>?=;694;4;<>;;;=>
@ATNG8:04077:02506
GATGGTAGTGTCATATGAGAGTGTGTACTCATTCGTTTCGGAAGAGACAGGTACGTTAATAGTTAATAGCGTACTTCTTTTTCTTGCTTTCGTGGTATTCTTGCTAGTTACACTAGCCATCCTTACTGCGCTTCGATTGTGTGCGTACTGCTGCAATATTGTTAACGTGAGTCTTTAAAACCTTCTTTTTACGTTTACTCTCGTGTTAAAAATCTGAATTCTTCTAGAGTTCCTGATCTCTGGGTCTCTCTCTCACGCACTACCATCGTTCCTTCTGAGTCT
+
44<<5455:555B;66666<>BC=CC>B>C5505<<<4==9=;==BCCCC?BBBBC@C?ABAA=A@AA@;:;;;@=@CDDD3B>:=BBB=AABC=@@B=@A=AAABBC999BBBCCC@CGJ@D@EEAA@CBB@BJGF@CCBBBC;;;CA@@AA;<6;A?=AA=@<A?AAA@@AAB<ACB4B29299:::(:>@CB<BB@@@@9959.4444$499998=9;;7;@A>>;<5;5:9>>=@?;;;,9>==BB?>>===9:99;8834498:3949.3398883/
@ATNG8:04079:02507
GATGGTAGGCGAGAGTGTGACGCAGTACTCATTCGTTTCGGAAGAGACAGGTACGTTAATAGTTAATAGCGTACTTCTTTTTCTTGCTTTCGTGGTATTCTTGCTAGTTACACTAGCCATCCTTACTGCGCTTCGATTGTGTGCGTACTGCTGCAATATTGTTAACGTGAGTCTTGTAAAACCTTCTTTTACGTTTACTCTCGTGTTAAAAATCTGAATTCTTCTAGAGTTCCTGATCTTCTGGGCTGCGCTGATATGCGCTACCATCGTTCCTTCTGAGTCT
+
@@BC:CBC@BCBB@A;CCE<;;BCCCCB@>00+0===9AD@E@CCDDDBB=BCBBB?D?AADC?E?CCCCCCDGD=:9999'9B?CBBE>CBBB?BCC@CC@BBBDDD@CCDDDCCC?CCC?B?CDCCABBB?BCCC@CBBAAACCDCCCCBAAA?CBB<9969:?ADCCCCBB?A@>=>3>9>=::99*;BABC=BDCCCCCBBA4;;::*;AABB?B?BA>BECCBCC@C?ABBEBA=A9::.;??BABBBCCCCCCCCCCCABBB@@<@?A?BCCBBBAB
@ATNG8:04080:02500
GATGGTAGCGCACACATAGATACAGTACTCATTCGTTTCGGAAGAGACAGGTACGTTAATAGTTAATAGCGTACTTCTTTTTCTTGCTTTCGTGGTATTCTTGCTAGTTATACTAGCCATCCTTACTGCGCTTCGATTGTGTGCGTACTGCTGCAATATTGTTAACGTGAGTCTTGTAAAACCTTCTTTTTACGTTTACTCTCGTGTTAAAAATCTGAATTCTTCTAGAGTTCCTGATCTTCTGGACGACGCGCACTGACACTACCATCGTTCCTTCTGAGTCT
+
;6<<9>CCBCBCCCCCCDCCBBBCDBCCCB@?=@B@@;A@<@?ACHHCBB?CCCCC?B?CDBB<A>BBBBCBBCE@BBBBB3BBACBBB<@@AA=BA@=@C8;;CCCD@BBCDCECC@CCC?B=@@ABAACD?BC;;:;CCCCCCCCCCCCBABA@BBA?@@<@8:;BCCCDCC>BBBEE;C@C@CCCCC2A?::94;:DDDBBAAA?BBBB2B@AAB=B?@@<@BAAABB@B@BBBDBB?B@@<@A;;;BCC;;;@ACCCCCCC@CCCBB@CACACDEC;;;B
@ATNG8:04082:02493
GATGTAGCGCACACATGATACAGTACTCATTCGTTTCGGAAGAGACAGGTACGTTAATAGTTAATAGCGTACTTCTTTTTCTTGCTTTCGTGGTATTCTTGCTAGTTACACTAGCCATCCTTACTGCGCTTCGATTGTGTGCGTACTGCTGCAATATTGTTAACGTGAGTCTTGTAAAACCTTCTTTTTACGTTTACTCTCGTGTTAAAAATCTGAATTCTTCTAGAGTTCCTGATCTTCTGGACAGAGTGTGCAGATACTACCATCGTTCCTTCTGAGTCT
+
?@BBBBCDCDCCCCCDCCCBCCDBCCCCA@=@BBB>AD@D?CCCCBBB?DCCBCACADCCB?C@CCDCCABBC?BBBBB5BD=A@AA<@AAC?BCC>BB?AAACCCACDDCCCCC?BBE?C?CDCCAB9979BB@=A@BCCCBCCCCBBBBBC@CBC@BB?B?BBCBBCCCC<AAAAA8A;?;:9999*:?@@A=@@DBBBBBDCADGDG5CBBBC?B?BG@CBBBCCC?B?BCCCCC>BAB@CCBCDCCCCBBBBCECCBBB=A@@@C?CAE@CBBBCDBB
@ATNG8:04082:02515
GATGGTAGCGCATATCAGCGCAGCCCAGAAGATCAGGAACTCTAGAAGAATTCAGATTTTTAACACGAGAGTAAACGTAAAAAGAAGGTTTTACAAGACTCACGTTAACAATATTGCAGCAGTACGCACACAATCGAAGCGCAGTAAGGATGGCTAGTGTAACTAGCAAGAATACCACGAAAGCAAGAAAAAGAAGTACGCTATTAACTATTAACGTACCTGTCTCTTCCGAAACGAATGAGTACTATGTAGAGCTCTATACTACCATCGTTCCTTCTGAGTCT
+
99@A;:669BBCCCCG@@BDBBBBB=BCC@;;9?=?4:499@<@@A=@@;=8;<:<;;;;':=?BA:96>>>>>4@;;:999$9@7@4:99&5;;6<;;;;?>:<8:?CC@DBB=??BBBBBCMCBCBBCCCBECBB@BBCCABA@;A=@;;5;@@>BCBB@BCBBAB?CE=?AB=??BBB=???;===??.?A?B???AAB??=??@BAA<A=C>CBB?BCBBCDC>A>@@@8?;;6:BBAABCC@??BAAA?9::AAABBCAA=DAAAA<@;@;;;;>>==>
@ATNG8:04083:02471
GATGGTAGTATATCGCGTCGCTATCCAGAAGATCAGGAACTCTAGAAGAATTCAGATTTTTAACACGAGAGTAAACGTAAAAAGAAGGTTTTACAAGACTCACGTTAACAATATTGCAGCAGTACGCACACAATCGAAGCGCAGTAAGGATGGCTAGTGTAACTAGCAAGAATACCACGAAAGCAAGAAAAAGAAGTACGCTATTAACTATTAACGTACCTGTCTCTTCCGAAACGAATGAGTACGAGAGAGCACACGTGTCTACCATCGTTCCTTCTGAGTCT
+
BCCCACBBBBCDBBEDBCCBBBBEG?BAB@FDCBAA>A@CCC@A@C@CC@C@AAACBCCC3B>BBB@@ABBBBB<AAABDDD3BB@C@BBB<BCC@AAAB@BB@@>@@BB?B@@=@AAABCCCCDCCCBBCC?CCCC?BBBB@@AB>A?B999:CBBBCCC?AABBBB@BB>AAA=@@???8===9:::::(9<9;;;>AAABC=A=@>==5;6;@CCDDCCBAA??<?=ACE>DDD>??BAAB999BBDABBBBBBEFF?><;;;?>>>@=@;@;?@AB@>>>
@ATNG8:04038:02541
GATGGTAGCATCATGCATATCTCACCAGAAGATCAGGAACTCTAGAAGAATTCAGATTTTTAACACGAGAGTAAACGTAAAAAGAAGGTTTTACAAGACTCACGTTAACAATATTGCAGCAGTACGCACACAATCGAAGCGCAGTAAGGATGGCTAGTGTAACTAGCAAGAATACCACGAAAGCAAGAAAAAGAAGTACGCTATTAACTATTAACGTACCTGTCTCTTCCGAAAGAATGAGTACCTCTCAGACGCTCGTCCTACCATCGTTCCTTCTGAGTCT
+
ACCD@BBBCCCCCBBBDDCCBCBBB?CDD@BCBB??=?@BBBBBBA?BA>A?AAABCCCC2C?CCC>??BBA@@8=8::999$9?7;299:&5<>9BBABBCCCC?C@BB@BCD=@@CABCDDCCECECCCC?CBBB>BACCBBBB?C@CAA>ACCCBBBB?BCCAAB?CC@989=AA999+999299999(7><>898>==CD;?<>A>=:>=>=B@@?@CCCBBB?C@CCC<BB>BBBCCCC>B@@@BBBBACCCD??;@@A<AAAAC@C?C?CCBBBAAA
@ATNG8:04043:02537
GATGGTAGCACGACACGACGATGTGTACTCATTCGTTTCGGAAGAGACAGGTACGTTAATAGTTAATAGCGTACTTCTTTTTCTTGCTTTCGTGGTATTCTTGCTAGTTACACTAGCCATCCTTACTGCGCTTCGATTGTGTGCGTACTGCTGCAATATTGTTATCGTGAGTCTTGTAAAACCTTCTTTTTACGTTTACTCTCGTGTTAAAAATCTGAATTCTTCTAGAGTTCCTGATCTTCTGGTCTACTACACTGTACTCTACCATCGTTCCTTCTGAGTCCT
+
;?CB?>@A>@??BBCCCCCAAACBCCDCCC:969@=>8@A>B@DB@A@BA>ABBBCAFGAAAB@C@BBBBCCCBB?BB>?>+@@?A973(3333288;6?B<=?AABC@BBB?????;?@@=D;@@A>><;;<=>=@9<<>;;;;;;AA?>;;;>7878:==5;;??????@=>:>@BBB5B<?;>?>>>/=><=<4===;;;>>>B=@@@@/@>=>=<@<;<7;>?>B>>;>=BA;;;D:>::7:@>>?B>>>===@@@@D=;;5;///;3859666699--(,
@ATNG8:04046:02536
GATGGTAGGCGACATACATACGCGCCAGAAGATCAGGAACTCTAGAAGAATTCAGATTTTTAACACGAGAGTAAACGTAAAAAGAAGGTTTTACAAGACTCACGTTAACAATATTGCAGCAGTACGCACACAATCGAAGCGCAGTAAGGATGGCTAGTGTAACTAGCAAGAATACCACGAAAGCAATAAAAAGAAGTACGCTATTAACTATTAACGTACCTGTCTCTTCCGAAACGATGAGTACGATGAGAGAGCTCTCTCTACCATCGTTCCTTCTGAGTCT
+
B@@@?=>D?C:66;;<><<ACCDBB?BCC@CCCDDF@C?BA?999923;696??<<=@@@+C?BBBCGCCB:;;0;;;BBBB5BB>C4;;;49BB@GDCCBBBBC@D@CB>AAF>BAAAACDEDC@@ADCCC@B@@@=;;<BBBCD>A?A;;7;DAA@CCC?BBCBBB?AC=9:98<<<<<59:98<<<<<,;<8=778@AA@@<@<AAAB<@<>>BBF>BA@@BAA=@-00=5=000;;:A998C989CDA@@AA@AA@;;;;=BB>?A?D@C>AABBBAAB
@ATNG8:04046:02539
GATGGTAGCGCGACGAGCGTAGACCCAGAAGATCAGGAACTCTAGAAGAATTCAGATTTTTAACACGAGAGTAAACGTAAAAAGAAGGTTTTACAAGACTCACGTTAACAATATTGCAGCAGTACGCACACAATCGAAGCGCAGTAAGGATGGCTAGTGTAACTAGTAAGAATACCACGAAAGCAAGAAAAAGAAGTACGCTATTAACTATTAACGTACCTGTCTCTTCCGAAACGAATGAGTACGATGAGAGAGCTCTCTCTACCATCGTTCCTTCTGAGTCT
+
BBBC@CCCBBBCCBBCCCCCBCCCD>BBB?AAAD@?<@8:9CCCCC@?><>@BA@BBBBB3B@CBAABBBBBBB=BBCCCCC5BA>B5;;:.;BB>BBAACDDDD?C@CC?AAC?AAAABCCCCCCCBBBBD?CCBB?BA@@?A??9@>A@@=@BABB;::?AAABBB?AA@BBB>A@:9929@@<ABBBB3BB=B?>@AA@=>:><ABAA<A<;;AAA=A@AABCB?B>AAB>BBB?BAAABBBBDBBBAAABBAA@@@@?668;@@@@B@C@B?B?@:;:>>
@ATNG8:04046:02551
GATGGTAGTATCTGCACACTCTGTCCAGAAGATCAGGAACTCTAGAAGAATTCAGATTTTTAACACGAGAGTAAACGTAAAAAGAAGGTTTTACAAGACTCACTTTAACAATATTGCAGCAGTACGCACACAATCGAAGCGCAGTAAGGATGGCTAGTGTAACTAGCAAGAATACCACGAAAGCAAGAAAAAGAAGTACGCTATTAACTATTAACGTACCTGTCTCTTCCGAAACGAATGATTACGTGTGACGTACGTGAGCTACCATCGTTCCTTCTGAGTCT
+
=:@C@CCBCCCBBBBCCDCDCCCBB?BCC@CC@@@A?A@CCDABBA?BB>B>BB>;<><<1>@CCCCCCCBBBB<BBBBCCC1CC@D<@@@9ABC?CCCCCCCCC>C@BB?CCC?BC@@@ABBBBCBBBAAA>BBBB=??BBCCCD>B>B@A>ACBBBABB>BCBBBB>CB>AAB>??778,9=<989778'85+5<??@@@AA<A<AB==:=;>@@@C<>:::@@A<A<AAB:@AA>ACAA=ABE::9BCCBBBBBBBBBBBBB?BBBBB>B>><@?A??@>>
@ATNG8:04047:02553
GATGGTAGCTCGCTGATGATATCTCCAGAAGATCAGGAACTCTAGAAGAATTCAGATTTTTAACACGAGAGTAAACGTAAAAAGAAGGTTTTACAAGACTCACGTTAACAATATTGCAGCAGTACGTACACAATCGAAGCGCAGTAAGGATGGCTAGTGTAACTAGCAAGAATACCACGAAAGCAAGAAAAAGAAGTACGCTATTAACTATTAACGTACCTGTCTCTTCCGAAACGAATGAGTACACATCGTCGTGTCGTGCTACCATCGTTCCTTCTGTGTCT
+
A9;57<==BDBBCABADEDBC:;;C@CFFAEBBA9:7:?AACBCBB@BC?B?BCCBBBAA2A>BBBCBBCBBBB;@?;;;;;*;A<?4;;;6;BB>B;9;CCCDC@C@CD?BBC>A@BBCCBBCCCCBCCCC@BBCD@CBCBAA@D@B@C@@?@CDD?@AB?BBBBBA?@@<::9=?>CCA8>98167665'/5/5/./:<556:=7;>>>;A<>>BBB@DDCDBAA<@<@@B;@995:??@CCCBBBBBAAAAAB@??BCCCDC@BBBBB?B@C?AABBBCBB
@ATNG8:04048:02533
GATGGTAGAGAGACTGTAGCGCACCCAGAAGATCAGGAACTCTAGAAGAATTCAGATTTTTAACACGAGAGTAAACGTAAAAAGAAGGTTTTACATGACTCACGTTAACAATATTGCAGCAGTACGCACACAATCGAAGCGCAGTAAGGATGGCTAGTGTAACTAGCAAGAATACCACGAAAGCAAGAAAAAGAAGTACGCTATTAACTATTAACGTACCTGTCTCTTCCGAAACGAATGAGTACAGAGAGTACGATATGTCTACCATCGTTCCTTCTGAGTCT
+
ABBC@CCCCCCBBBCCCCCCCCAAA>ACCACCC??@?C?BBBBBBC?BB?B@A@@=?>?>.?>ABBCBBBBBBB;@??AAAA0AA>A5;;;.;;;9<CAB=CCBB?C@CE@DCC=CCCCCCCCBBACDCCBB=BDBB>B@BBABBC>B>A??<?BBBBCAA>ACBAAA>BB>BBB;>>888*8:9888888(8@:>898???=>:=<???A<>:=AC@@=@AAABBB?B?CCD>CBB?BBBCBBBBCBBBAABBBCBBBB@@@BA;AAA>><>;A<>>A;;:::
@ATNG8:04049:02520
GATGGTAGGCACTGCGCACACATCCCAGAAGCATCAGGAACTCTAGAAGAATTCAGATTTTTAACACGAGAGTAAACGTAAAAAGAAGGTTTTACAAGACTCACGTTAACAATATTGCAGCAGTACGCACACAATCGAAGCGCAGTAAGGATGGCTAGTGTAACTAGCAAGAATACCACGAAAGCAAGAAAAAAGAAGTACGCTATTAACTATTAACGTACCTGTCTCTTCCGAAACGAATGAGTACTATAGACTATCTGAGACTACCATCGTTCCTTCTGAGTCT
+
/:7>;=9:57/////779999:555)/:;)///779;7;:>BC@??B@BA?A>99773;;;)97;;:;;;::9=92><;;?@@+=@=?2:9909@@?CCCBCCA@A@C@CC@CCC?ACBBDCCCCCCCCCCCC?CBBB?BCAAAAAB?C@CBB?BCCCCCBB?BBBBBB?AA>???3:::::,7879989999%/;59///9;>8858<??BB<@<??BBB@GBBBABC;?;@?=6@@@=AAABCCCDCBBBCAA=@CCCBBBCCCC?BBBBG?B@B?BBCAAABB
@ATNG8:04052:02520
GATGGTAGCTCTGCTCTGACTCTCGTACTCATTCGTTTCGGAAGAGACAGGTACGTTTAATAGTTAATAGCGTAACTTCTTTTTCTTTGCTTTCGTGGTATTCTTGCTAGTTACACTAGCCATCCTTACTGCGCTTCGATTGTGTGCGTACTGCTGCAATATTGTTAACGTGAGTCTTGTAAAAACCTTCTTTTTACGTTTACTCTCGTGTTAAAAATCTGAATTCTTCTAGAAGTTCCTGATCTTCTGGTATACACACTCGCTCGCTACCATCGTTCCTTCTGAGTCT
+
;944.44;;955<>;;;=556>9944449;4525>>>5==04.4:555;;9696@<<)515999.94665>===7::654444$4;;2<;<?7;;9:4://)/7)//55==8;<<=?===8=:::>:???=@@5515;9=7<<<;;;::;<<<<<>:>:9555:=8=05555;9<<=8==>??@+?:>466>=>+;;>=>06555<95555.5555$55455.5.5:5977//)/:)/)/889::.45<166?<<;@@BC@@ABA@?AAA<??@@B?D@D@@A@ACE@@
@ATNG8:04054:02531
GATGGTAGACATATCGTACTCTCTGTACTCATTCGTTTCGGTAGAGACAGGTACGTTAATAGTTAATAGCGTACTTCTTTTTCTTGCTTCGTGGTATTCTTGCTAGTTACACTAGCCATCCTTCTGCGCTTCGATTGTGTGCGTACTGCTGCAATATTGTTAACGTGAGTCTTGTAAAACCTTCTTTTTACGTTTACTCTCGTGTTAAAATCTGAATTCTTCTAGAGTTCCTGATCTTCTGGCGCGTATGTATGTCGCCTACCATCGTTCCTTCTGAGTCT
+
BBBGABCBCBBBCCCCGDCCCCCCBBBCCC??=???A<BB>BBBBBBBBB?BBBBB?B@BBBB>B7BCEBA??@D<?????/8858//+/?@A;;;=:=>388=A;;7;A???AAA=C??:?;@@===@@9>>==:=>A??=??A??<<<@@@=?>><>@9?;??@@?@?AA5::>??3?<@=A===;,;;777(------999<0876'2999:6;1884<>>>A@@:>8<=?::;<???<@@@@@?>>>@@A<==>8===8=;<==7=5;5;===>>>@
@ATNG8:04054:02548
GATGGTAGTCTCAGATAGTCTATAGTACTCATTCGTTTCGGAAGAGACAGGTACGTTTAATAGTTAATAGCGTACTTCTTTTTCTTGCTTTCGTGGTATTCTTGCTAGTTACACTAGCCATCCTTACTGCGCTTCGATTGTGTGCGTACTGCTGCAATATTGTTAACGTGAGTCTTGTAAAACCTTCTTTTTACGTTTACTCTCGTGTTAAAAATCTGAATTCTTCTAGAGTTCCTGATCTTCTGGAGATACACATGATACTCTACCATCGTTCCTTCTGAGTCT
+
CBBB@BAAABDCCCCCBBCCDCBBBA@?BBBB?AA@D<@A=A?ABAA@DC@CCB999.;98<:@<@<@AA@@00/?:==???0<;:>@AC:AA@A=ABB=BB7:;AAAB?BCIHBBBC@CCD?B@CCCBCCA@<@AAA?CEBA@@@@@@@@B@@@B?BBB@DD@C?BABCA@A;;7;BBCC;D?B>@@A@A0@CBBC9<;BBBBBBCC5;;;;*;@?AC?A=AC>BBBBBBB?A?ABBCBA>A@A?AICDCCCCC@@AACBBBBCC>A??>@<?=A>BBBBAAAC
@ATNG8:04055:02521
GATGTGAGAGACTGTAGCGCACCCAGAAGACAGGACTCTAGAAGAATTCAGATTTTTAACACGAGAGTAAACGTAAAAAGAAGGTTTTACAAGACTCACGTTAACAATATTGCAGCAGTACGCACACAATCGAAGCGCAGTAAGGATGGCTAGTGTAACTAGCAAGAATACCACGAAAGCAAGAAAAAGAAGTACGCTATTAACTATTAACGTACCTGTCTCTTCCGAAACGAATGAGTACGAGAGTCAGAGCAGAGCTACCATCGTTCCTTCTGAGTCT
+
@@CAAEDBCEEEBBBDDCBB@@@<@GD@CC??@?BBAAAACC?BB>B@BB@??BBC3D?>@?AAABBA@@9@?==<<<,<>=A>BCC5?:;5:===@@@??;?<AA=B;85:<==?@??B@@@@>>>A<@@AA;?=>=>CA@:@;A??:==;==AAA<@@@>>>=AA<AAA<AA9<91768:?@BBB/8838>>>=>>A@=@=B@@@:>:>AAAA<===>===;A;AAA7<@<;>;8::AAAAAA???===@@DB>=>>::49<<<=:=<A>AAA?>>>A
@ATNG8:04056:02553
GATGGTAGATACTCGCTGATACACCCAGAAGATCAGGAACTCTAGAAGAATTCAGATTTTTAACACGAGAGTAAACGTAAAAAGAAGGTTTTACAAGACTCACGTTAACAATATTGCAGCAGTACGCACACAATCGAAGCGCAGTAAGGATGGCTAAGTGTAACTAGCAAGAATACCACGAAAGCAAGAAAAAGAAGTACGCTATTAACTATTAACGTACCTGTCTCTTCCGAAACGAATGAGTACGAGAGAGCACACGTGTCTACCATCGTTCCTTCTGAGTCT
+
==BD@BBBBCCCCB;::C@@@BCCC?BBB@CCCCAA>A=@@@A@AB?BC@C@BBBBBBBA3A?BBBABBAAACG>C>BBCCC5BA>A5;;;.;AA9@BBCCCCBC?C@BB?BAC?BBBBCBBBBCCCBBBBC?A@AB?ABBAAAAB>A=A>=9=00,0@@@C@CDCCCC@BB?BDD@BBA@?5<==9::::9(9?999;>BBAAA=D<AAAA7;5;=;;;>BBBAACC@B?AHD>CAB?BCCAAACBBBDCBAAABBAAACC?8889>::;?:?;@<@AAABBAB
@ATNG8:04058:02559
GATGGTTGATACTCGCTGATACACCCAGAAGATCAGGAACTCTAGAAGAATTCAGATTTTTAACACGAGAGTAAACGTAAAAAGAAGGTTTTACAAGACTCACGTTAACAATATTGCAGCAGTACGCACACAATCGATCGCAGTAAGGATGGCTAGTGTAACTAGCAAGAATACCACGAAAGCAAGAAAAAGAAGTACGCTATTAACTATTAACGTACCTGTCTCTTCCGAAACGATGAGTACTATAGACTATCTGAGACACACTACCATCGTTCCTTCTGAGTCT
+
99:=9=:BCFFEGCABAL@A@BAAA>ACC@CBB@@B?B?@?@BBBB=A@597:BCCCDDD3A?AB?BDCA?988)9<@BAAA0;;49;@@@7@@C@AABA@AA?@=@=@C@DLD;;;CCCABBICCCBCCBB@BA@@AABBCBCA@D>B;;9;CDBBCCE>@?B???=??>????ABA@@9<<<899999(8=8=999@=>??=B;?=>A=D<==BBB?@;<<BBB>>;<<<5;000;;@AAAAAABCAAAFBBBBBCCCBAAAAAA?AA:::?B>A>ABDFCCBB
@ATNG8:04066:02539
GATGGTAGATATATGCACGCTCTACCAGAAGATCAGGAACTCTAGAAGAATTCAGATTTTTAACACGAGAGTAAACGTAAAAAGAAGGTTTTACAAGACTCACGTTAACAATATCGCAGCAGTACGCACACAATCGAAGCGCAGTAAGGATGGCTAGTGTAACTAGCAAGAATACCACGAAAGCAAGAAAAAGAAGTACGCTATTAACTATTAACGTACCTGTCTCTTCCGAAACGAATGAGTACATAGATATACGTATAGCTACCATCGTTCCTTCTGAGTCT
+
9<AH@DBBCBBBCFCCCCCCBCCCC@BBC?BBAA@?>A=@ABBBAA??A?C?ABBBCBBB3B@CCAAACCA@@A<A?BBDDD2CC@C@CCB;BCCABCCECBBBB@B@CC@BBBBBCAABBBBBBBBBBBBB?BBBB?B?@;B>>>6?;?>>;>BBBBBA>:;@@@@>;@@9@@A5;;;::/:::4:::::+7<7=///::=AB<@<???>;?;>?BBA=@;;;BCC@C?BBC=CBB?:::ABCDBAABBCBBBBBBCB???ABB:>>@>B?A?D@CBBAAAA@
@ATNG8:04084:01968
GATGGTAGGCGTGTGAGAGTCTGCCCAGAAGATCAGGAACTCTAGAAGAATTCAGAATTTTTAACACGAGAGTAAACGTAAAAGAAGGTTTACAAGACTCACGTTAACAATATTGCAGCAGTACGCACACATCGAAGCGCAGTAAGGATGGCTAGTGTAACTAGCAAGAATACCACGAAAGCAAGAAAAAGAAGTACGCTATTAACTATTAACGTACCTGTCTCTTCCGAAACGAATGAGTACAGAGAGTACGATATGTCTACCATCGTTCCTCTGAGTCT
+
99996:/505;;;=>:?@=666;;?6?CC<>=@A;;698><>@???:@A<@:;>00+0:::,;;@@@998>;;>>9;??@@>2>>89/68)65965228888889>9@>=A@@;888;A;;;A;:::::;:<=8838------:6;59=>:==G==>AA<?>>>@?8;;:?==4::888(698155555'55+5525668?@<A<@@==9@///<==96;;>=;;4:8=9:19//*/569;@@A675?877<9<==??<====,//33307+//=:::BBA
@ATNG8:04088:01939
GATGGTAGATACTCGCTGATACACCCAGAAGATCAGGAACTCTAGAAGAATTCAGATTTTTAACACGAGAGTAAACGTAAAAGAAGGTTTTACAAGACTCACGTTAACAATATTGCAGCAGTACGCACACAATCGAAGCGCAGTAAGGATGGCTAGTGTAACTAGCAAGAATACCACGAAAGCAAGAAAAAGAAGTACGCTATTAACTATTAACGTACCTGTCTCTTCCGAAACGAATGAGTACTGTTTCTATGTGTGCCTACCATCGTTCCTTCGAGTCT
+
BCBC?BBCCCCCCCBBCCCDCCCCC=CCD?BBBC8878>??BAAAC?BC>B>BA>;;;;;.==AA@BBCBB=>=4<>99:9-;A;@4;;;&:@B?ABABEDECB?A?BD@CCC=ABBBCCCBBBCCDCCCC?DDBB?BBBBCBAA=@=B998;CBCCCCC?CCCAAA?BB>====@AAAA=>>?<@@@@@2@C@B<<<@@@?>6:5:>?B:=:<ABBB@BBBBCCC?B?ADD>CAA?ACCAAACCCCB;@@@BBBB@@@?B@@<A=<<<6<2828AA><=>
@ATNG8:04088:01956
GATGGTAGTACATGATAGACGACACCAGAAGATCAGGAACTCTAGAAGAATTCAGATTTTTAACACGAGAGTAAACGTAAAAAGAAGGTTTTACAAGACTCACGTTAACAATATTGCAGCAGTACGCACACAATCGAAGCGCAGTAAGGATGGCTAGTGTAACTAGCAAGAATACCACGAAAGCAAGAAAAAGAAGTACGCTATTAACTATTAACGTACCTGTCTCTTCCGAAACGAATGAGTACGATGAGAGAGCTCTCTCTACCATCGTTCCTTCTGAGTCT
+
888<9--6>;;>B>999?ACCBBBB>CBB>@<=@9;69?DBCCAAA?A@9A=???CCDDD2D@ECCCBCBBBCB=AC;;;;;$55.549;;0;@@:=BCD@@A@B?B=@??@@C????>?>:>@A:;9CAAA@B@@B@BBCDBBAA>B=;;;6:?BCB=BD<@?B;::GCC=A??<?;=>>3///*/:;;;+778=44332../)/4777737*66B?@;ACBABCC>A?ABG;B;;5;979878878;;;733888=??=???@=A?@89499?9>@@9::@@
@ATNG8:04089:01937
GATGGTAGAGAGAGCTCTCTCATCGTACTCATTCGTTTCGGAAGAGACAGGTACGTTAATAGTTAATAGACGTACTTCTTTTTCTTAGCTTCGTGGTATTCTTGCTAGTTACACTAGCCATCCTTACTGCGCTTCGATTGTGTGCGTACTGCTGCAATATTGTTAACGTGAGTCTTGTAAAACCTTCTTTTTACGTTTACTCTCGTGTTAAAATCTGAATTCTTCTAGAGTTCCTGATCTTTCTGGGCAGACTCTCACACGCCTACCATCGTTCCTTACTGAGACTA
+
=>BF@DCBBCCCCGCC;?<;;;;;AB<<<=;=49:94)44.48545>@?=;=?><848.33:=6=9@@0//;:99@909888$.3(....(-6-/(//-38;///9666299DDAAAC;@@B:=:>@B??====@@??388@;;;?A>>>>A?>>A8;;?=BF;?:>BBA=>;;;:==DDD;A=A8==DDD/>>=@@077:///666;/777(27537282//*/;;:=::5:8:<<:///(--33,33335589>>>>>;7379;55//-7494=-36:99-,,22
@ATNG8:04095:01928
GATGGTAGTATCTGTCTACGAGAGCCAGAAGATCAGGAACTCTAGAAGAATTCAGATTTTTAACACGAGAGTAAACGTAAAAAGAAGGTTTTACAAGACTCACGTTAACAATATTGCAGCAGTACGCACACAATCGAAGCGCAGTAAGGATGGCTAGTGTAACTAGCAAGAATACCACGAAAGCAAGAAAAAGAAGTACGCTATTAACTATTAACGTACCTGTCTCTTCCGAAACGAATGAGTACACACTCTCATATGACACTACCATCGTTCCTTCTGAGTCT
+
@BBB?BDCCBBBCGBBBDDBBBABB?CCD@CBBB@@<@?BBBAAAB?CC>B?@@AA@DDD3C=A>ABBBBA>>>5<=9::::*;A=A5;;;.;@B9;A<A@D@BB?B>AB?ABB?AABABCCDDCFCDDDCC?CCCC?BAABCCBB>B?B??>?BBCBDCA?AAC@@??BC?@@A<??===799:=ACFFD3B@<@;;:@@@@@;@=@A@@<>;>ACDD@DBBBCBB>B>ACC>DBB>@@BBCBB@@ACBACA@@?:ADCCCACB?ABBBC?C?C?BBBAAABB
@ATNG8:04097:01939
GATGGTAGCACGACACGACGATGTGTACTCATTCGTTTCGGAAGAGACAGGTACGTTAATAGTTAATAGCGTACTTCTTTTTCTTGCTTTCGTGGTATTCTTGCTAGTTACACTAGCCATCCTTACTGCGCTTCGATTGTTTGCGTACTGCTGCAATATTGTTAACGTGAGTCTTGTAAAACCTTCTTTTTACGTTTACTCTCGTGTTAAAATCTGAATTCTCTAGAGTTCCTGATCTTCTGGACAGAGTGTGCAGATACTACCATCGTTCCTTCTGAGTCT
+
A<BD@D@CCCGB<<696;5556;;;ABACBCC=ABAA;@@@D@EBBAAAA?;;:>=;<68843137==?BBB8886<<;<<+?@5<;:;0::99?CCC?CB79:9A=:2:?A?@;;;=???5838???===A=CA@@<>>A3;;==>>??>>>>>188=::;5;9=?@>>><//,/89>>/;4>:>BBBC/@>998)//6//.888;-666'28877.3.//.<<<;<=<A;;:////*/:>:?@@A?>;888;:;<77998:8<<;:;2868:@@>>>>>=
@ATNG8:04100:01923
GATGGTAGCTCACGTACGTCACACGTACTCATTCGTTTCGGAAGAGACAGGTACGTTAATAGTTAATAGCGTACTTCTTTTTCTTGCTTTCGTGGTATTCTTGCTAGTTACACTAGCCATCCTTACTGCGCTTCGATTGTGTGCGTACTGCTGCAATATTGTTAACGTGAGTCTTGTAAAACCTTCTTTTTACGTTTTACTCTCGTGTAAAATCTGAATTCTTCTAGAGTTCCTGATCTTCTGGTCTACTACACTGTTCTCTACCATGTTCCTTCTGAGTCT
+
<5<<;ACBBDDBAAACBAADDCCCCDDCCCBB=@?@?<?D?C?CBBBCBB?ABB@@>A@DBBB?A?BBCBBBBAC<A@CCD1>=<=BAA7?@@C>CBB>BB598?BCB?BA@@@?==:<>>=A=AAAAA>>>9>A55.6988::;>?@A@B???B<=>=<@@=@<>>;99:://)/6666-66>88////(/8----(--6---4752222&266994935505:>:;773705;<<//-/6<6>9>>;;;?=??=>:=?<<73-3777,---2;99666:7
@ATNG8:04101:01941
GATGGTAGGCGTGTGAGAGTCTGCCCAGAAGATCAGGAACTCTAGAAGAATTCAGATTTTTAACACGAGAGTAAACGTAAAAAGATGGTTTTACAAGACTCACGTTAACAATATCGCAGCAGTACGCACACAATCGAAGCGCAGTAAGGATGGCTAGTGTAACTAGCAAGAATACCACGAAAGCAAGAAAAAGAGTACGCTATTAACTATTTAACGTACCTGTCTACTTCCGAAACGAATGAGTACCTCTCAGACGCTCGTCCTACCATCGTTCCTTCTGAGTCT
+
6>>B?BBC>ABBCAA@CBC;;<;:606CCACCCC??=@=@@AA@A@@CB<?<????ADDG3C?BBCBB???A@B=BBBBCCC3>?>A=BDD5>?><@?888>>8838;A?;@>>====<<<///<<;;?===9;;;@====>>;;;8=7===:>AABBB;;7;@@AAB;??<@AA8;;;;;1:><8:;:::):::<<>777//)/596888)84:=::<77///:9883=7=@>4=//,/888977279;;=>?>>A888>A=AAA7;;@>>:>=B=@?@@@@;;
@ATNG8:04107:01951
GATGGTAGTATCTGCACACTCTGTCCAGAAGATCAGGAACTCTAGAAGAATTCAGATTTTTAACACGTGAGTAAACGTAAAAAGAAGGTTTTACAAGACTCACGTTAACAATATTGCAGCAGTACGCACACAATCGAAGCGCAGTAAGGATGGCTAGTGTAACTAGCAAGAATACCACGAAAGCATGAAAAAGAAGTACGCTATTAACTATTAACGTACCTGTCTCTTCCGAAACGAATGAGTACATAGATATACGTATAGCTACCATCGTTCCTTCTGAGTCT
+
////)//7555<;;;>;;;==BBCD@CGE>B66/9:)/+//9:99;773,3,/////888'859::::<;==BB:88<<<<<*<<:B:BDD9CCC?BAAB@?@:<5;;?>99:47<<BBBBBCCDCFDCCBB?BAAA?C@?@@???;A=A@@=@CAABAAD?CBCCCB?BB?999390000*00//55553(36272556668;49.55=<1817=@@@?@;:;BBD?B=??F<AAB>???BA@ABBAA???>>>AA@@>>>===18889=:??A9;=<>;///
@ATNG8:04111:01927
GATGGTAGTGCGTGAGAGAGAGACCCAGAAGATCAGGAACTCTAGAAGAATTCAGATTTTTAACACGAGAGTAAACGTAAAAAGAAGGTTTTACAAGACTCACGTTAACAATATTGCAGCAGTACGCACACAATCGAAGCGCAGTAAGGATGGCTAGTGTAACTAGCAAGAATACCACGAAAGCAAGAAAAAGAAGTACGCTATTAACTATTAACGTACCTGTCTCTTCCGAAACGAATGAGTACTACTCTCAGAGACACACTACCATCGTTCCTTCTGAGTCT
+
/<==:B=BCCCC<AAHGCBBBCBBB<@@@@AABCAA=A?BBBBDCC@AA>A?AA@:::99$34;::@BBBDCBB<C>CBCCB5BB?B@BCC<DDD@BAAABBB@A=@?;;5;?@9?989BCBBCBCCCBBBB@CB@@=@BB=??::8;@DDD@DDCBBBBB?ABBBBB?>?;?BB;?@CBD>?>?899999(8>;>;<<?><=<*/+/6661617=ABB@BB@@@AB@A;?@?9?CD@BBCCBBBAABBDBAABBBBBB?@@@@@;===>@;?;?5;;>888>=
@ATNG8:04112:01929
GATGGTAGGCACTGCGCACACATCCCAGAAGCATCAGGAACTCGTAGAAGAATTCAGAATTTTTAACACGAGAGTAAACGTAAAAAAGAAGGTTTTACAAGACTCACGTTAACAATATTGCAGCAGTACGCACACAATCGAAGCGCAGTAAGGATGGCTAGTGTAACTAGCAAGAATACCACGAAAGCAAGAAAAAGAGTACGCTATTAACTATTAACGTACCTGTCTCTTCCGAAACGAATGAGTACTATAGACTATCTGAGACTACCATCGTTCCTTCTGAGTCT
+
:99?:;:;6:95555;;99555555)55;6555555547277/////;6;98>3////)////$/5::7;:8====A9;8:49999%:=9>:??@2@@@;>>BA>=</0)0*0:6:9>7;;<<BBBCCIICCBBCEAA@AC@CFCDBBCC;<8<00+0@@><<?D?A@@888>??>???=@?@@@:=<96//000'//.555:8877.5-257;3=9<@B???@ECCBBB@C?BBC9?::6:@@ABCBAB:9:C998BBBDCBBB?>><?><<?9?>B>BBBBBB??
@ATNG8:04114:01945
GATGGTAGGACGAGCGTCTGAGAGGTACTCATTCGTTTCGGAAGAGACAGGTACGTTAATAGTTAATAGCGTACTTCTTTTTCTTGCTTTCGTGGTATTCTTGCTAGTTACACTAGCCATCCTTACTGCGCTTCGATTGTGTGCGTACTGCTGCAATATTGTTAACGTGAGTCTTGTAAAACCTTCTTTTACGTTTACTCTCGTGTTAAAAATCTGAATTCTTCTAGAGTTCCTGATCTTCTGGCGCTCTGTCACGTCTGCTACCATCGTTCCTTCTGAGTCT
+
;6>@:CBB?CCCCBABABBBDDBB=BDFFDAB?ABBB=BB?B?BBCCCCC?CBBBC?D?CCDD?E?EDCC@@BEC=>>>>>0>@=BBDC>CCBB?BBB>BC>AAACCDACCECCCDD?CCC?C?CDEDBAAA@CCAB>ACBBBBBCCCCCCBBBB?BCC@CC?B?CBBDCDBBB=A9999-9;>;9:99*;AABC=CCDDDBCBBB@DDDD2BBCCCAC@CB?BCFECBB?B?AAACCB<??@=@?AACCCDCCCCCCBBABDD?CBCCC?C?A?ACBBB@@@
@ATNG8:04116:01936
GATGGTAGATACTCGCTTATACACCCAGAAGATCAGGAACTCTAGAAGAATTCAGATTTTTAACACGAGAGTAAACGTTAAAAGAAGGTTTTACAAGACTCGCGTTAACAATATTGCAGCAGTACGCACACAATCGAAGCGCAGTAAGGATGGCTAGTGTAACTAGCAAGAATAACACGAAAGCAAGAAAAAGAAGTACGCTATTAACTATTAACGTACCTGTCTCTTCCGAAACGAATGAGTACATAGATATACGTATAGCTACCATCGTTCCTTCTGAGTCT
+
AEIE@ABBCD@ABCCBB>BDCCCCC>CBB?BCCCA@<@<@?BBCBB?CC@C@BBBBBBAA2A>A@BBBBBBBBB<BCC@CCC:CB@C=AA@7ACC?CBBBBBBBA?B@CC@CCB>BBBBBBBEDDBB@BBCC@CBBA?ABBBBAAB=B=A??=@CCCBCCA?A@@BA@?CD?B@?999>?>8><<988887(8=9:888ABB;;7;=BBBC;?<@BCA@=@CBAAAB@C?BBC=BBB?BBBCCCCDBBBA?>AAAAA>=@AAA<>8>?=>=<A<A=AAA@>766
@ATNG8:04119:01960
GATGGTAGACACGTGTGCTCTCTCGTACTCATTCGTTTCGGAAGAGACAGGTACGTTAATAGTTAATAGCGTACTTCTTTTTCTTGCTTTCGTGGTATTCTTGCTAGTTACACTAGCCATCCTTACTGCGCTTCGATTGTGTGCGTACTGCTGCAATATTGTTAACGTGAGTCTTGTAAAACCTTCTTTTTACGTTTACTCTCGTGTTAAAAATCTGAATTCTTCTAGAGTTCCTGATCTTCTGGTATGACTAGTGTACTACTACCATCGTTCCTTCTGAGTCT
+
<BCC?CCAABC;;6AB@BBBBBBBCBBBBCBC?BDEE>@@>@>@@BABCC@CBBBB?A?BB>>>>@CCBABBBBB>A>AAA/::49768'2??==BAA>AB;==<<9819>>>==>B=>>><@;?>>AAAAA;=?=?8<=AA<<<>>@@@AAA>=5;<<9<A<A=@@>>>>A@@;>>@AA5@;>8:6666)39999),,,,,,7:8:18878'55555/529?6?@@@<6616-//=;==166@7=:9>>>>AAA@??AAA@@>>:>AAAD=A=A<@@???>>>
@ATNG8:04127:01966
GATGGTGCATCATGCATATCTCACCAGAAGATCAGGAACTCTAGAAGAATTCAGATTTTTAACACGAGAGTAAACGTAAAAAGAAGGTTTTACAAGACTCACGTTAACAATATTGCAGCAGTACGCACACAATCGAAGCGCAGTAAGGATGGCTAGTGTAACTAGCAAGAATACCACGAAAGCAAGAAAAAAGAAGTACGCTATTAACTATTAACGTACCTGTCTCTTCCGAAACGAATGAGTACAGAGAGTACGATATGTCTACCATCGTTCCTTCTGAGTCT
+
/:;;<;///<<<<==?;<?CBBBC:<<<9<<<<;<8=555==4448==8=7<@>98773$349;<===BA@66/6699444$4=8=;@@@2=6926;>;::;59.94:=89:?059;;DBBCCB=<<BA@B>A@@@<?@;;:A@A=B?B@@>@BCCCBAB@DCCBAA=::2:9:39@@?A:9979889999$0=6//..335:;7=9>>>A;A<@@BBC@CCBBBBA>@<@>>5=00,0==>?@?CCC>??AAAAAACCBBAA>>=A:;;>:==B=B??<=<//
@ATNG8:04094:02010
GATTAGATATATGCACGCTCTACCAGAAGATCAGGAACTCTAGAAGAATTCAGATTTTTAACACGAGAGTAAACGTAAAAAGAAGGTTTTACAAGACTCACGTTAACAATATTGCAGCAGTACGCACACAATCGAAGCGCAGTAAGGATGGCTAGTGTAACTAGCAAGAATACCACGAAAGCAAGAAAAAGAAGTACGCTATTAACTATTAACGTACCTGTCTCTTCCGAAACGAATGAGTACACATCGTCGTGTCGTGCTACCATCGTTCCTTCTGAGTCT
+
944.5:=>CFDEBBBCAA@CB@@>@@@@ABAAAA?B@BBCCCBB??@:@<????BBBB3B?@A9:9?DEFKG>=:;;;;;*;A>A5;;;*9@@7@AAAAAA:;5;<@@?BCC@CBBCDCDCDCCBBCBCB@BBDC@AAABA@@@50+000,0@<:<@CC@CCBAAA@BC?A@@9??@>>8>::4:BCCC3??;>;88888=D9=8=>;;5;5;;CBB?@@@AAAB?B?BA@=@99399:???BCBBBBBBBCBBCBCBBBB@@<@:::@<@<@=ABBBBBCA
@ATNG8:04097:01998
GATGGATATCTGTCTACGAGAGCCAGAAGATCAGGAACTCTAGAAGAATTCAGATTTTTAACACGAGAGTAAACGTAAAAAGAAGGTTTTACAAGACTCACGTTAACAATATTGCAGCAGTACGCACACAATCGAAGCGCAGTAAGGATGGCTAGTGTAACTAGCAAGAATACCACGAAAGCAAGAAAAAGAAGTACGCTATTAACTATTAACGTACCTGTCTCTTCCGAAACGAATGAGTACTACTCTCAGAGACACACTACCATCGTTCCTTCTGAGTCT
+
A@AC@BBCBBCCCCCDCCCCBBC@CBB?C@@@??<??A@ACBAA=AD?D?AAAAACCC3C?CC@???CAAAB7:9;;;;;':@9=2999&5<<9@>>CBCDCC>A?AA>ABE>AAABDDCBBCECCCCCC?CBBB?C???BBBB@C@C@@>@DDEDCCB?BBCCCB?BB=BCC@CBAAB8??>;>==??.;>;==>==AA@@<?<?FCC:=:=@CDD@BBBAA@@=@=AAA=BBEACBBBCBBBBBBBBAAABBBBB@?>>>>5;;76:7;17+//6666@A
@ATNG8:04099:01985
GATGGTAGTGTCATATGAGGGTGTGTACTCATTCGTTCGGAAGAGACAGGTACGTTAATAGTTAATAGCTGTACTTCTTTTTCTTGCTTTCGTGGTATTCTTGCTAGTTACACTAGCCATCCTTACTGCGCTTCGATTGTGTGCGTACTGCTGCAATATTGTTAACGTGAGTCTTGTAAAACCTTCTTTTTACGTTTACTCTCGTGTTAAAAATCTGAATTCTTCTAGAGTTCCTGATCTTCTGGAGATACACATGATACTCTACCATCGTTCCTTCTGAGTCT
+
BDGD@CCBBBB@@=<AA;::,;??AAAAAA?@;:559=>:?:>=BCCBA@BCBA@<A8;;6@@D?A>>000@=<<27====0>@=BCDF>C@A@>BAA>AB7:;9?>>:?AAA@@BB?@AD<@;ACBBCCCC@C@@@>BBCAA@CBBBBBA@@>@:B00-0=;@=AABCA@@:965;>>>2@4999@@@B0A?;;:/95:><>995=29999*9>>??=??BB@BAACB;<9;?BBCCDC@BBC@BBCBAAABBBCDCCA@@BCC>A;9:C?C?C>BBBBBCBB
@ATNG8:04100:01990
GATTAGTGTGTCTCTGAGAGTAGTACTCATTCGTTTCGGAAGAGACAGGTACGTTAATAGTTAATAGCGTACTTCTTTTTCTTGCTTTCGTGGTATTCTTGCTAGTTACACTAGCCATCCTTACTGCGCTTCGATTGTGTGCGTACTGCTGCAATATTGTTAACGTGAGTCTTGTAAAACCTTCTTTTTACGTTTACTCTCGTGTTAAAAATCTGAATTCTTCTAGAGTTCCTGATCTTCTGGATAGCGACGCGATATACTACCATCGTTCCTTCTGAGTCT
+
BBB?BCCDDCCCBBBCCBBACCCCCCCCBB>BBCC=CD?B=ACDDCCC?CCCCC?C@CCBB>C@CCCB@CCEF?BBCCC5CB?BBCD>DCBB?BAA=AC@AA@DDD@EDDDDDDD?DDC@D?CCCCBBBB@CCCC?CBBBCBBBCCCBBBBBB>@AC@BB?B>ABBBBCCCC@A@@@@7>>B;;;:;:*;A?BB=BEDDDCEBBB@CCCC5BBCCD@CACC@BCCCC??>?@CCCCCC?@?B@CCBCDEECCBBBBBCDBBBB?A@ABC?A?B?BBB@@A@@
@ATNG8:04101:02006
GATGGTAGACATATCGTACTCTCTGTACTCATTCGTTTCGGAAGAGACAGGTACGTTATAGTTAATAGCGTACTTCTTTTTCTTGCTTTCGTGGTATTCTTGCTAGTTACACTAGCCATCCTTACTGCGCTTCGATTGTGTGCGTACTGCTGCAATATTGTTAACGTGAGTCTTGTAAAACCTTCTTTTTACGTTTACTCTCGTGTTAAAAATCTTAATTCTTCTAGAGTTCCTGATCTTCTGGCGCGTATGTATGTCGCCTACCATCGTTCCTTCTGAGTCT
+
A?BB?BCBBBCAAABBCCDBBBBBCCBBBBBB?ABBC<BB>B>BBBBBBA>BBB@A=BA@AC?A@AAAAAAB@>4:::::*:=8>99:2:AA?<@@A<@@<@>>=5558@@DBB@@<@@@<@;>=<<=@@A;A???7;;>>><==>>>????>>9>>A;;;7;;;;;A>>>==9?@>@>5>;A777777(7=565.7>><>>@>?=8==<=/>@@<@<@<@>=?8::A@>9=9<A>>>?<@>A;AA@==>>@>>>>>@AA<AAA;A=;=A;A;A:?>>>A<<>
@ATNG8:04102:02010
GATGGTAGCATCATGCATATCTCACCAGAAGATCAGGAACTCTAGAAGAATTCAGATTTTTAACACGAGAGTAAACGTAAAAAGAAGGTTTTACAAGACTCACGTTAACAATATTGCAGCAGTACGCACACAATCGAAGCGCAGTAAGGGTGGCTAGTGTAACTAGCAAGAATACCACGAAAGCAAGAAAAAGAAGTACGCTATTAACTATTAACGTACCTGTCTCTTCCGAAACGAATGAGTACGATGAGATCTCGTGTGCTACCATCGTTCCTTCTGAGTCT
+
A<@A>A=;?;BCCCCCFFBBBB@BA=@@A?AACBBB?B@CCCABBB?=<;>>@>>99999$349:7BBB?::;<4<:<<;;;$4:5:.555&555.6A<@@BB@@<@?@@=@BC8:9CBCBCCCCDCBCCCCAJGBC@AAAAA?>;,00,00,0=@@A@CC?CCCECC??@<:::>B???C=@?>;>?@@@,9918889;<??A7;7:?AA=?=?BBAB=:::A?@@:;7;;;5;00+0;;>;??989=<?<=89877==676<<8<9::=8=:?;>>=AB@@@
@ATNG8:04103:01991
GATGGTAGTACATGATAGACGACACCAGAAGATCAGGAACTCTAGAAGAATTCAGATTTTTAACACGAGAGTAAACGTAAAAAGAAGGTTTTACAAGACTCACGTTAACAATATTGCAGCAGTACGCACACAATCGAAGCGCAGTAAGGATGGCTAGTGTAACTAGCAAGAATACCACGAAAGCAAGAAAAAGAAGTACGCTGTTAACTATTAACGTACCTGTCTCTTCCGAAACGAATGAGTACGTGTGCGACGTGTCTCCTACCATCGTTCCTTCTGAGTCT
+
BBBC@CCBBCCCDCCCCCCC@@@BC@CCCACCCBBB@B@BACCCBA?BA?B>>=?:;;;;';>CCCCCCDCCCB9?>9:::;';B=B5;::09DD:DCCBCBBCC@C@AA=AAA=AAB@BBBBCDDBB@BBD@CCCD=BBBBBBBB?B>C@@<@CBBCBBA?ACBB@??BB?A@B<>>??>888939@@@@2AB>B:::BA@@@<@<A@@@:>:=A@@@;?===>?@;A;AAA:@>>9;;;@>AA888:666A=>;;:BAA367A9>9::=:=<A=A@@@A;;:
@ATNG8:04107:01985
GATGGTAGGCGACATACATACGCGCCAGAAGATCAGGAACTCTAGAAGAATTCAGATTTTTAACACGAGAGTAAACGTAAAAAGAAGGTTTTACAAGACTCACGTTAACAATATTGCAGCAGTACGCACACAATCGAAGCGCAGTAAGGATGGCTAGTGTAACTAGCAAGAATACCACGAAAGCAAGAAAAAAGAAGTACGCTATTAACTATTAACGTACCTGTCTCTTCCGAAACGAATGAGTACGAGAGTCAGAGCAGAGCTACCATCGTTCCTTCTGAGTCT
+
4=>@<BA@8;555:;55956CCDCC@CCA@AA@ABB@C?@@@@?>A?BC>A=@@@@@CCD3C>ABB;;;BB@@@;@;;9:@@,59254=AA7BBD@BB@@@BC@@>A?BB@BEC?BBA?@@@A@I;;;BBBA?CA;;9;BA@@@@?<@?C;;:;CAACDCF@A@@?::5:A?BBB?A883928883377777$7>87975>>>>>=D<???A<A<ABECC@CECCBCC@C?CBC=CBB=??BBBB@>?C@?>>BBBBBBCBAAACB=B788>9=4:188;:;;>=
@ATNG8:04115:02019
GATAGCGCGACGAGCGTAGACCCAGAAGATCAGGAACTCGTAGAAGAATTCAGATTTTTACACGAGAGTAAACGTAAAAAGAAGGTTTTACAAGACTCACGTTAACAATATTGCAGCAGTACGCACACAATCGAAGCGCAGTAAGGATGGCTAGTGTAACTAGCAAGAATACCACGAAAGCAAGAAAAAAGAAGTACGCTATTAACTATTAACGTACCTGTCTCTTCCGAAACGAATGAGTACTATGTAGAGCTCTATACTACCATCGTTCCTTCTGAGTCT
+
CBCCBCABBCBCCCCCCCCBCC?BBB?BBBB@@=<<==0000/>3==0827?@?@AAA+@BCC?@>>433=585@@BBB1@@?B?BCC;CGG@ABBBB@@<>4949@:=>C988BB@AACCBBABBBBB@CCAA=@?C?@:;9?C=A;:89CCAB>:::=BB@BB?AA>AA@=@?@?A9?660/67677%39-----8::<><A<@666;@;;;@BB?:9:@??C?B=?AC>BBB====@BABBB???AA=<<666:::AA>><>;;;B;?:?:=====888
@ATNG8:04126:02000
GATGGTAGTATATCGCGTCGCTATCCAGAAGATCAGGAACTCTAGAAGAATTCAGATTTTTAACACGAGAGTAAACGTAAAAAGAAGGTTTTACAAGACTCACGTTAACAATATTGCAGCAGTACGCACACAATCGAAGCGCAGTAAGGATGGCTAGTGTAACTAGCAAGAATACCACGAAAGCAAGAAATAAGAAGTACGCTATTAACTATTAACGTACCTGTCTCTTCCGAAAACGAATGAGTACTATAGACTATCTGAGACTACCATCGTTCCTTCTGAGTCT
+
BBCD@BBBBCCBCBAA>BB@@ACCD?CCC@BBCBBBACACC@:;9B?CB?C??@898@@@/A=??BB@@@@???899;EGEE1CA=@4;;;*:CC?CAA@ADA?@=@?AA?BCC>BBAABAAACDCBBB@@@=AB@@<@?AACBAA>BACCC?BBBCBCCC?ABACCC@AA>AAA?AC:9928<91888)8>8=?<@??@;;ACC@E@BBCB=@=@ABCD@BBBCBBA;>;:999-:::39???ABBBBBCBA===ACCCBCCBCCC?B???C=@=A=??AABA99
@ATNG8:04128:01981
GATGGTAGATACTCGCTGATACACCCAGAAGATCAGGAACTCTAGAAGAATTCAGATTTTTAACACGAGAGTAAACGTAAAAAGAAGGTTTTACAAGACTCACGTTAACAATATTGCAGCAGTACGCACACAATCGAAGCGCAGTAAGGATGGCTAGTGTAACTAGCAAGAATACCACGAAAGCAAGAAAAAGAAGTACGCTATTAACTATTAACGTACCTGTCTCTTCCGAAACGAATGAGTACACACTCTCATATGACACTACCATCGTTCCTTCTGAGTCT
+
BBBC@CCBBBBBCCCCCCFCCBBBA<ABC?CCCB??=??BBBAABB?CC@C@?>?@@@@@2A?BB@AAABCADD;A:?@@@@0@G?C6;;;6;CC@CCCCDDDCB7;8;A>ABB>ABDBCBDCCECCCDBBB?CBCC@B??>AACB>B>BBB?BDCBBACC?BBBAAA?BB>>>>9=>=>>8==>9===??1?D=>898>>>9838<A>==8=8=@BBCABCBBBBB?B@BDD=CAC?ABBBBBAABBBCCBB@@B?BDCBCBCC@BA@@C5:499?<A999>>
@ATNG8:04132:02006
GATGGTAGCTCGCTGATGATATCTCCAGAAGATCAGGAACTCTAGAAGAATTCAGATTTTTAACACGAGAGTAAACGTAAAAAGAAGGTTTTACAAGACTCACGTTAACAATATTGCAGCAGTACGCACACAATCGAAGCGCAGTAAGGATGGCTAGTGTAACTAGCAAGAATACCACGAAAGCAAGAAAAAGAAGTACGCTATTAACTATTAACGTACCTGTCTCTTCCGAAACGAATGAGTACACACTCTCATATGACACTACCATCGTTCCTTCTGAGTCT
+
B==@@CAA@=<<BBBBCBCBC;;;B=ABC@BB@@;;6;=??CBBCC?BB>A>ABBBBBBC1B>A?>978>>:==5:8@@<<;,>@4:4999&59;5666<<>;554::??499?;?A:9;CBCCCCCBAA;;7;ABB?BBBBA@::6;=AAB?CAAABBCC@DCC???>A@?@??:<<<<<3773555555'.;38///9;>@@<A<997:/6/6>BBB?B@@@@A@:?;?AA=BBB@CBBBBCCBBBDAAA?;;C@CBCBAA@C=?877A?B?B>BB?@@799
@ATNG8:04084:02059
GATGGTAGCGCACACATAGATACAGTACTCATTCGTTTCGGAAGAGACAGGTACGTTTAATAGTTAATAGCGTACTTCTTTTTCTTTGCTTTCGTGGTATTCTTGCTAGTTACACTAGCCATCCTTACTGCGCTTCGATTGTGTGCGTACTGCTGCAATTTGTTAACGTGAGTCTTGTAAAACCTTCTTTTTACGTTTACTCTCGTGTTAAAAATCTGAATTCTTCTAGAGTTCCTGATCTTCTGGGTGTATCAGCGAGTATCTACCATCGTTCCTTCTGAGTCT
+
777@<@ACBBBCCEDAB@BBA;;5:554<<?=8<999)5:7<:ABAAAB@<@@C:9:):::88?4@@BBBAA000@::7:7:'///(39::1;;:>:>@A9=A+/09=>B?BBBBCCBB@BBB@C@CCAAAB<;5;AAA<@BBAAAA@AABBBCCBBDGM>BC9;6;@@@@ABDA>AABAB9B?C=??DDD3CABAC7=77733>>?@>=@>>+:///8(/(3715667;;;4949:9558025AA788:?888>>>=;:9A=66616///<7@6=3<<AA@@@>
@ATNG8:04086:02040
GATGGTAGTATATCGCGTCGCTATCCAGAAGATCAGGAACTCTAGAAGAATTCAGATTTTTAACACGAGAGTAAACGTAAAAAGAAGGTTTTACAAGACTCACGTTAACAATATTGCAGCAGTACGCACACAATCGAAGCGCAGTAAGGATGGCTAGTGTAACTAGCAAGAATACCACGAAAGCAAGAAAAAGAAGTACGCTATTAACTATTAACGTACCTGTCTCTTCCGAAACGAATGAGTACATAGATAACGTATAGCTACCATCGTTCCTTCTGAGTCT
+
::;>:BCBCCBCCCCCC:;:::449.4557;>>AAA;A?BBBFCDD?BB>A?ABBBBBBB3B@CCD::;CCBBB>BABDBBB5BB?B=@@@7BCC7;;B@??CBC?C@@@>@CC?CBB@ABCHGCBBBBAAA>BAAC?BB@@@ABB=A>A<<7;@BAABBB?BBBBBB?BB>A??:?>===500/(/////'-849///66:::9=8:9:<;@8=8;;C@@@ABCCC>B>ABD>FFE@9:9AAAACBBBB9978>>>@@@@@@@<?;;;@=B=A<;<;???AA
@ATNG8:04093:02038
GATGGTAGGCGTGTGAGAGTCTGCCCAGAAGATCAGGAACTCTAGAAGAATTCAGATTTTTAACACGAGAGTAAACGTAAAAAGAAGGTTTTACAAGACTCACGTTAACAATATTGCAGCAGTACGCACATAATCGAAGCGCAGTAAGGATGGCTAGTGTAACTAGCAAGAATACCACGAAAGCAAGAAAAAGAAGTACGCTATTAACTATTAACGTACCTGTCTCTTCCGAAACGAATGAGTACGAGAGTCAGAGCAGAGCTACCATCGTTCCTTCTGAGTCT
+
A<<A=@@@;?@BAAABCBB@ABCCC>CCC@CCBB;;8;@CCDBBBD@CD@C>??=98888)9>A>??ABB@??=5==:::::(9?2828==098;355597=<8:7:<>=8=;;5;;;:<<=<=>=;>=>=@=@===<?;;;CC;;7;6;:?<@@<;<>>>;888:;;;@B>@??;?>===4<::188>>>/;;5;;;;@>>>@;?9=;;;<A=;<;@@:>>>==@B<@;@==6900,/;///997:::9;9>>>;;;==;=>>>;>?>>>:=>E=BAA?>>>>
@ATNG8:04096:02028
GATGGTAGGAGACACGTCGCACACGTACTCATTCGTTTCGGAAGAGACAGGTACGTTAATAGTTAATAGCGTACTTCTTTTTCTTGCTTTCGTGGTATTCTTGCTAGTTACACTAGCCATCCTTACTGCGCTTCGATTGTGTGCGTACTGCTGCAATATTGTTAACGTGAGTCTTGTAAAACCTTCTTTTTACGTTTACTCTCGTGTTAAAATCTGAATTCTTCTAGAGTTCCTGATCTTCTGGCGCTCTGTCACGTCTGCTACCATCGTTCCTTCTGATTCT
+
5=BCABBB@CCCCDCCC@@ACCCCDCCBBB;;:;CCC?BB?C@BBBBBBB?BBBBB?B@BCBB?B>AAABBBBBB?BBEED3AA??@AD:@ABB?BBB?@?=@@BB?@<?AA;::AA=@@@:=9<><<=>=A:>>>>698><9:;>>@@>>>@@E8;;@<@A<A=AA>?>?B@@8==>==2><A:>=AAA/==777.6-----999<0888)2777;9>5=?9>?>>>>><@9==?888///>9<:>>>?>>?>=>===>?>>?;???:;7;>D:=>===:=@
@ATNG8:04101:02050
GATGGTAGAGTACAGTGTAGTAGACCAGAAGATCAGGAACTCTAGAAGAATTCAGATTTTTAACAACGGAGAGTAAACGTAAAAAGAAGGTTTTACAAGACTCACGTTAACAATATTGCAGCAGTACGCACACAATCGAAGCGCAGTAAGGATGGCTAGTGTAACTAGCAAAGAATACCACGAAAGCAAGAAAAAGAAGTACGCTATTAACTATTAACGTACCTGTCTCTTCCGAAACGAATGAGTACGAGAGAGCACACGTGTCTACCATCGTTCCTTCTGAGTCT
+
44;<7<595=9=9B;0/9///<;<<:<@@@@;;9@@<@?@A@B?C@???;??AA@@CB@@,=5..(,,(,--7686/8:44444$4:.5.555&5997>666;<<<@;@;::49<>:@>>>??CBCAAA@@D9;7;?A@<@955=BBB;>:000*00//:8;=7=:::333(3;89::687333(3886;;;;;):7.5777:::76/6:?:;;;D<@@B;;6;?;;;@@:@<?>@9>9949@?>>>BBCBBBBBBBAA@@@@:88:959///06;)/(77733288
@ATNG8:04103:02041
GATTACATGATAGACGACACCAGAAGATCAGGCAGGAACTCTAGAAGAATTCATATTTTTAACACGAGAGTAAACGTAAAAAGAAGGTTTTACAAGACTCACGTTAACAATATTGCAGCAGTACGCACACAATCGAAGCGCAGTAAGGATGGCTAGTGTAACTAGCAAGAATACCACGAAAAGCAAGAAAAAAGAAGTACGCTATTAACTATTAACGTACCTGTCTCTTCCGAAACGAATGAGTACGATGAGAGAGCTCTCTCTACCATCGTTCCTTCTGAGTCT
+
999.44::;9;=;666>==>86669=955<B7;9B?A>BBABBBB@DB>?;>?>ACCCC1C@777BB@@A:9:,:B;;;;:':B5;5;;;.;AA;@B;<9ACCC@C>@@@CDC;;;@AB;;;;;<AA;;;B=A::9@CCABA>>?;@;A;;4;::9=977388==>?9;;/8875;<<=CA0;77/777777$5:655259555>8<8=A??:?9759CB=>>?::9=9=9@??9>77377<<A?@@B888?@??;<<>>;<=8888=888D?@@=599////66
@ATNG8:04106:02065
GATGGTAGTATCTGCACATCTGTCCAGAAGATCAGGAACTCTAGAAGAATTCAGATTTTTAACACGAGAGTAAACGTAAAAAGAAGGTTTTACAAGACTCACGTTAACAATATTGCAGCAGTACGCACACAATCGAAGCGCAGTAAGGATGGCTAGTGTAACTAGCAAGAATACCACGAAAGCAAGAAAAAGAAGTACGCTATTAACTATTAACGTACCTGTCTCTCCGAACGATGAGTACACACTCTCATATGACACTACCATCGTTCCTTCTGAGTCT
+
;<@B?CCCCCBBBCCGICABBCBC?CCC@BBBBBBACACBC@A@B?BB?B?AAA@A@AA2B@BCCCCCCBBBA8<=?AAAA2AA=C5;;;*:@@;?AAACCGCB?B@CC@B@A?CBCBCBBBCCCCCBBBC@CCCC?BBCCCCCC>B>@::7;CCCCCCB?AABCBD?AA<988<??<;;3373,7;<<>.>A:<888@@?@@<@<@@@@<A=CCDDD?B@A@ACDE@CB?BBBBBAAACCCCCCAAACBBBACBBBCCCC@CBBBF@B=?>@ABABBBB
@ATNG8:04109:02050
GATGGTAGGCGTGTGAGAGTCTGCCCAGAAGATCAGGAACTCTAGAAGAATTCAGATTTTTAACACGAGAGTAAACGTAAAAAGAAGGTTTTACAAGACTCACGTTAACAATATTGCAGCAGTACGCACACAATCGAAGCGCAGTAAGGATGGCTAGTGTAACTAGCAAGAATACCACGAAAGCAAGAAAAAGAAGTACGCTATTAACTATTAACGTACCTGTCTCTTCCGAAACGAATGAGTACAGAGAGTACGATATGTCTACCATCGTTCCTTCTGAGTCT
+
A@BB@CCCACCCCCBBBCCB@CA@A<BCCBDDCBBB?B?BBCCCCC?AA?B>BA?????@2A@BBBABBBBBBA9??99777(9@<@29::27=>7??>>>CA@@;@<AA=A:858999=<>=AAAAA><<@:@AAA7<<@@@@>>9>;A8868>>>>AAC;AAA<>>;>>9>AA9;;555(6;;9>AA@A/8758BBAAAA?@<@<>>=>:=:>>>>?;>;;;==>;A;==>9>=<::::AAAAAA?A???@@>AAA@>>>>>>9>>>>A:=:=:>?@@AAAA
@ATNG8:04112:02025
GATGGTAGGCACTGCGCACACATCCCAGAAGACAGGAACTCTAGAAGAATTCAGATTTTAACACGAGAGTAAACGTAAAAAGAAGGTTTTAACAAGATCTCACGTTAACAATATTTGACAGCAGTACGCACACAATCGAAGCGCAGTAAGGATGGCTAGTGTAACTAGCTAGAATACCACGAAAAGCAAGAAAAAGAAGTACGACTATTAACTATTAACGTACCTGTCTCTTCCGAAACGAATGAGTAACACATCGTCTTGTCGTGCTACCATCGTTCCTTCTGAGTCT
+
/99;7<9@45556>A>@AB??><<>7;;;:>BB;;4;9?=;>;AC@DD:;4;A;<:9:*4388899454<<=/4377333$3<17/333&3,3838938:B?72549425+./..'...2442-....9;AE><;>?9707538/..3.3058838565=9:<89:99===>@=ABA<>>8687&522069889)57/7=;;;;;;=>1819;;;<=6;///67;;<>==A79489:19//)/6:8/6.5::;9;888?9:;;:;:;<<<:=?>>>=B<A166<656<<
@ATNG8:04114:02054
GATAGACACGTCGCACACGTACTCATTCGTTTCGGAAGAGACAGGTACGTTAATAGTTAATAGCGTACTTCTTTTTTCTTGCTTTCGTGGTATTCTTGCTAGTTACACTAGCCATCCTTACTGCGCTTCGATTGTGTGCGTACTGCTGCAATATTGTTAACGTGAGTCTTGTAAAACCTTCTTTTTACGTTTACTCTCGTGTTAAAAAATCTGAATTCTTCTAGAGTTCCTGATCTTCTGGCGCGTATGTATGTCGCCTACCATCGTTCCTTCTGAGTCT
+
BBBBCCCCCCCBBBCDDCC@@BDCCC?B@@?8>D=B>BCCCCB@?ADD@@>@>AA;;:;@FCCCCCCBA<987777%9=<@BBD=BBDC?CCB?BB>BCBB7778@BBBCCC?A@@:>;;;;=A>>><@@>>:<<<<:9::::=>?>>>B=CA=<AC:?9>>CAAA<>>7>=>?>2<6;466565(7=888-8;>>>>A@@?9====='<AA@@<@=A@<@@@A???:>;>AA@:86:AA<@@@??>>>@@AB<<=?:?AA<==<<?8=8=:=>>??AAA
@ATNG8:04119:02068
GATGGTAGTGATACAGATCAGACACCAGAAGATCAGGAACTCTAAGAAGAATTCAGATTTTTTAACACGAGAGTAAACGTAAAAAGAAGGTTTTACAAGACTCACGTTAACAATATTGCAGCAGTACGCACACAATCGAAGCGCAGTAAGGATGGCTAGTGTAACTAGCAAGAATACCACGAAAGCAAGAAAAAAGAAGTACGCTATTAACTATTAACGTACCTGTCTCTTCCGAAACGAATGAGTACTATGTAGAGCTCTATACTACCATCGTTCCTTTCGAGTCT
+
?BBC@CBBBBDDDCFCC;;;CCBA@9@@A>AAA;:88A:;?>//*/;5:8386-.---5555%638::=<;AAA==488;5===)==7;7;??2B>CA9:6<<;;AC:C?CB?BAA=@@?>?BBCECCDCCBBB@BCBA>@@A@ACBA=@?B@@?@BBCDBDA@CAACCC@?>;>BB<@@9::,8<<;9999:9%9@;A;;;>>>>>5;5:<==0818>@@@ADCCBCJD?A?@@@8@::6:BBCCBBBC??99:9==9:9888AA@@<?F@8807077(68;<788
@ATNG8:04120:02040
GATGGTAGGACGAGCGTCTGAGAGGTACTCATTCGTTTCGGAAGAGACAGGTACGTTAATAGTTAATAGCGTACTTCTTTTTCTTGCTTTCGTGGTATTCTTGCTAGTTACACTAGCCATCCTTACTGCGCTTCGATTGTGTGCGTACTGCTGCAATATTGTTAACGTGAGTCTTGTAAAACCTTCTTTTTACGTTTACTCTCGTGTTAAAAATCTGAATTCTTCTAGAGTTCCTGATCTTCTGGGCTGCGCTGATATGCGCTACCATCGTTCCTTCTGAGTCT
+
:>:>;@;;69=@:995<:>0000/699=<9;;6555A;BB<@<?955>;<7<AA99768<@=B?CACA@ACD@@@>@?ABB3BB?BACB;A@;;5<;:=::29>=@9916@@@@C@@=@AA6;8;BBBAAAB@BCCE;<;CCCCBBA;;:=<9:76<<85:9<?088A@?<<;>:>>=;;0@2925====,==9::6:BB@AAAAA@5;;;:*:??CC=@=@A>A@@@BBB=@>@BABA@<?000+0000=><<=@@B995:555.54;;;06058=656=>>>
@ATNG8:04126:02034
GATGGTAGAGTATCATGTGTATCTCCAGAAGATCAGGAACTCTAGAAGAGTTCAGATTTTTAACACGAGAGTAAACGTAAAAAGAAGGTTTTACAAGACTCACGTTAACAATATTGCAGCAGTACGCACACAATCGAAGCGCAGTAAGGATGGCTAGTGTAACTAGCAAGAATACCACGAAAGCAAGAAAAAGAAGTACGCTATTAACTATTAACGTACCTGTCTCTTCCGAAACGAATGAGTACACACTCTCATATGACACTACCATCGTTCCTTCTGAGTCT
+
A=@B@CCBBBCCCGBBBBFHCBDCD?BCC?BBCDCA>A?CCCCCA?>@BBC>BAB;;;;;(;;=?A??;CCDEL?@@?@@@@,9:376;;;*78?8=BBBBBBBB?B?AB?BDC?BBBBBBBCCCAAAAAAC>BBBB?==>@AA=93?<>?=9?AABBBBC>@>A><<;?A;@@@666AAC5668488888+/:49.//79<AD8:88;99:?6<<BAB>A;<;CCC?CABEE?CBB>@@AABAAABBCBBBBBBBBCCCBBBBB?BAAAC?B?B:;<BBBBCA
@ATNG8:04129:02033
GATGGTAGTACATGATAGACGACACCAGAAGATCAGGAACTCTAGAAGAATTCGGATTTTTAACACGAGAGTAAACGTAAAAAGAAGGTTTTACAAGACTCACGTTAACAATATTGCAGCAGTACGCACATAATCGAAGCGCAGTAAGGATGGCTAGTGTAACTAGCAAGAATACCACGAAAGCAAGAAAAAGAAGTACGCTATTAACTATTAACGTACCTGTCTCTTCCGAAACGAATGAGTACTGCGTCTCACTCTCGCCTACCATCGTTCCTTCTGAGTCT
+
BCDC@CCCBBBBCCCCBBAC@@@CCACCC@CCCC??>??BBDCDBB>AA=A@BC=@BBBB3B?BBBAAAA?A?C<C@;;;;;*;C=A=CCC:C@B>@@@BDCCCC?D@BB?BBB>@@B@BCEDDDDCCCC@@<ACBC>BAAAB@@@<@=??@>BDBBBCCB@@ABBBA?BB?889299877)8::788888(5=7>688BAB@@<?<?@BB:>:=ACCC@CCBA@?>9?<@@@9A??<@BCDCCBBBBBAAACBBBBBBCB?CCC?C@@@C?C?A?CCC>>877
@ATNG8:04131:02035
GATGGTAGTGATACAGATCAGACACCAGAAGATCAGGAACTCTGAAGAATTCAGATTTTTAACACGAGAGTAAACGTAAAAAGAAGGTTTACAAGACTCACGTTAACAATATTGCAGCAGTACGCACACAATCGAAGCGCAGTAAGGATGGCTAGTGTAACTAGCAAGAATACCACGAAAAGCAAGAAAAAAGAAGTACGCTATTAACTATTAACGTACCTGTCTCTTCCGAAACGAATGAGTACGAGAGTCAGAGCAGAGCTACCATCGTTCCTTCTGAGTCT
+
BCCC?BBBCCCCCEECCBCBBBCCC?CBA?ABBBBB@B@BBBBCC@CCAD@BBBBBBBC5C@CCDBCBBB:9:59<=AABA0AC>B7;;8;=@=@AACCCBBC>@=@B?BAA?BBBBBCBCCCCCBBA:94:A??<@AA>AA:99;@EDF@DBBCBCAA>ADA@9929:39>>:>>8777(8<;8999999%/;7;///=<A==:=<?>AA8;8;FEBB@BA@@ACB@C?CCC=CBB?BBBBBBBBBBBA@@BC>>>BBB>>@?@<@@@<;6;/707;=<>=>>
@ATNG8:04085:02100
GATGGTAGAGTACAGTGTAGTAGACCAGAAGATCAGGAACTCTAGAAGAATTCAGATTTTTAACACGAGAGTAAACGTAAAAAGAAGGTTTTACAAGACTCACGTTAACAATATTGCAGCAGTACGCACACAATCGAATCGCAGTAAGGATGGCTAGTGTAACTAGCAAGAATACCACGAAAGCAAGAAAAAGAAGTACGCTATTAACTATTAACGTACCTGTCTCTTCCGAAACGAATGAGTACTATAGACTATCTGAGACTACCATCGTTCCTTCTGAGTCT
+
CDBB@CCCBCCCCECCCCCCCCCAB@CCC@CBBB??=@?BBBBCCC?CC?B@>>?AACFC3B?BBBDDDCBBBB<AAACCCC3CC?B4:::.;BB=BBBBCDCCC?B?BC@@?@@BBBBBBCCCCCCCDDBB?BCCC@CCBBBBBB?B@C9999CCBBBBD@CCCBBB?BB?B@B@BB???8?>=9<>@@@2@A?B?>>BB@>><><AAAA:?;?>CCC@@@@BACC@B?BBC>BBB?BAA?AAAAA?AAACCBBCBBBBADDBB?AAAAD?C?C>A@B>>>AA
@ATNG8:04088:02105
GATGGTAGTGTCATATGAGAGTGTGTACTCATTCGTTTCGGAAGAGACAGGTACGTTAATAGTTAATAGCGTACTTCTTTTTCTTGCTTTCGTGGTATTCTTGCTAGTTACACTAGCCATCCTTACTGCGCTTGATTGTGTGCGTACTGCTGCAATATTGTTAACGTGAGTCTTGTAAAACCTTCTTTTTACGTTTACTCTCGTGTTAAAAATCTGAATTCTTCTAGAGTTCCTGATCTTCTGGTATGACTAGTGTACTACTACCATCGTTCCTTCTGAGTCT
+
:==EADDCBBBBCGCCBFDCECBBABBAA@@@;?;;:,9:299>@ACCBC?@@@@@?B?AAA@5:4:;4/////9)//:::'//+59<<24494.45<7<=:=??B@E@BBBCCCFGACCF@G@CC@A@AAB=BCC?BBBBBAAABBBBBCBBB@CBC@CE?B?BBABBCCBB?BDDDD;E@C>;;;;;*<CBBC=BBCBBBCCCC?CCCC3BBBBC@CBEDBABABBBB@CADDCBBB@CCC@CBCCCCCBBBCCCCBCCCCC=::;;;4;4;5;ABBCBBB
@ATNG8:04092:02074
GATGGTAGGAGACACGTCGCACACGTACTCATTCGTTTCGGAAGAGACAGGTACGTTAATAGTTAATAGCGTACTTCTTTTTCTTGCTTTCGTGGTATTCTTGCTAGTTACACTAGCCATCCTTACTGCGCTTCGATTGTGTGCGTACTGCTGCAATATTGTTAACGTGAGTCTTGTAAAACCTTCTTTTTACGTTTACTCTCGTGTTAAAAATCTGAATTCTTCTAGAGTTCCTGATCTTCTGGTGTCGTCTATCATGTACTACCATCGTTCCTTCTGAGTCT
+
;6CD@CBC@DCDACCCCBBCCBCCFBCBFCBB?B@@@<@B?C:;:@CAAA>ABACC?B>AABC?B?BBBBBCA@<;87989(371589;3;AAA79:B?BB??>?B?>=DBA===>@<@@@<@<@?>====>=AAAA;AAAB===@@A@@@==>><:;;<@@<A=CAA??AAAA;???CC5C=A;>>>>>.>>7770788///;97<:=@@@/@ABAD<A<>><>>>>===:>:>>@?==;???<88:AA<><>A@@>?AAA@@A=@@>>>:>=C=@@@@@=>>
@ATNG8:04095:02088
GATGGTAGCACGACACGACGATGTGTACTCATTCGTTTCGGAAGAGACAGGTACGTTAATAGTTAATAGCGTACTTCTTTTTCTTGCTTTCGTGGTATTCTTGCTAGTTACACTAGCCATCCTTACTGCGCTTCGATTGTGTGCGTACTGCTGCAATATTGTTAACGTGAGTCTTGTAAAACCTTCTTTTTACGTTTACTCTCGTGTTAAAAATCTGAATTCTTCTAGAGTTCCTGATCTTCTGGTAGAGCGTGCATATATCTACCATCGTTCCTTCTGAGTCT
+
B@AB?BEDBCCDCCICCCBBCCCAABFCCCA@?@CDD@AA<B@CCBBBCC?CBABB?B?BBBB?B?BCBBBBBCB>@@A@@2@A?B=887;@@B?BBB@CC;>>?BCC?B@AAAA==9AAA:?7==??>===;A>=<:<<?=;;;=>A??A>?>@9@@@<><8<;AC===@@>A<@????3?9>996666)6:333(--3---;6/818AAA.?A?AA<A:;;7;@>A>>><@7;;B@@@5::D=@@@777::;@@@AAA?>>AC=?>>>C=C<A<@@>>><@@
@ATNG8:04097:02087
GATGGTAGTACATGATAGACGACAGCCAGAAGATCAGGAACTCTAGAAGAATTCAGATTTTTAACACGAGAGTAAACGTAAAAAGAAGGTTTTACAAGACTCACGTTAACAATATTGCAGCAGTACGCACACAATCGAAGCGCAGTAAGGATGGCTAGTGTAACTAGCAAGAATACCACGAAAGCAAGAAAAAGAAGTACGCTATTAACTATTAACGTACCTGTCTCTTCCGAAACGAATGAGTACCTCTCCAGACGCTCGTCCTACCATCGTTCCTTCTGAGTCT
+
77::899:<;;56655<<9779////47//,/;7;:>,0*/9///445::28-3349999:):8>=BBABDDBBB=BCABBBB5BC@C?BBB9BAB;;:5;===BB?B@CE@BBC@BBCBCCBBBBCCBBBBB?B;;;=BAA@CD@@=A>C;;8;BAAA@AC@CDCBBB>BB?999=>>BBC;A99399999(9=8>999BBBBC@A<@@BB:=8;:ABB?BCBBBCD@C@BCG>BBD?;<;BDKF>AABB?BBABBBBBBBC?99:@>;;;C@CAC@BBBBCCDB
@ATNG8:04099:02114
GATGGTAGAGTACAGTGTAGTAGACCAGAAGATCAGGAACTCTAGAAGAATTCAGATTTTTAACACGAGAGTAAACGTAAAAAGAAGGTTTTACGAGACTCACGTTAACAATATTGCAGCAGTACGCACACAATCGAAGCGCAGTAAGGATGGCTAGTGTAACTAGCAAGAATACCACGAAAGCAAGAAAAAGAAGTACGCTATTAACTATTAACGTACCTGTCTCTTCCGAAACGAATGAGTACGTGTGACGTACGTGAGCTACCATCGTTCCTTCTGAGTCT
+
CCBC?CCCCCCCCBBBCCCBCCCCC@BBB@CCCCBB?B@CBBBBBB?@B>B@@@ABBBBB3B?CCCCBBBB@@@<@ABDDCC0DE@C8:::6;CCEDBBBCCCBB=B@DC@DAA>BCCECBB@DDDCC@@BB?CBBB>AAAABBBB>B@CBB?BBBBBBBB>AAA???>CC?===7;;;;;3<9:488888(/<7<///<<>>?;>;>A@@<?<><BCC?B@@@@AB<@>@AC>CCC@BBBBBBBCA@@CDDDCCBBCCAAAABC?A@?@A>A<@<ABBB@??@
@ATNG8:04103:02096
GATGGTAGGCGACATACATACGCGCCAGAAGATCAGGAACTCTAGAAGAATTCAGATTTTTAACACGAGTGTAAACGTAAAAAGAAGGTTTTACAAGACTCACGTTAACAATATTGCAGCAGTACGCACACAATCGAAGCGCAGTAAGGATGGCTAGTGTAACTAGCAAGAATACCACGAAAGCAAGAAAAAGAAGTACGCTATTAACTATTAACGTACCTGTCTCTTCCGAAACGATTGAGTACTATGTAGAGCTCTATACTAATCGTTCCTTCTGAGTCT
+
<69C;?BDA;:;@CCCCDBBBCBBB@CCDACCCCBB<A<A@CBBBB>BB?C?BAA@@@@@0@?DCCBCCHCCCC;@@>AAAA0@D>C>BBB:BCC=@@BBBBBDD@B>CC?AAB>AABBBCCCBBBCCBCCG@CCCC@CBBBBBAA>A@C@@>@CBBACDD@AAAABB>BC@BCC8=<788*9==;99999(:B;@???BBB@A=A;??BC3938?BBB@BA@@@AA;@<@@@9@;;;=??CGDBBBBCBBBABBBBBBBBEBC<BAAC@C?B?A@CCC@??
@ATNG8:04103:02098
GATGGTAGTACATGATAGACGACACCAGAAGATCAGGAACTCTAGAAGAATTCAGATTTTTAACACGAGAGTAAACGTAAAAAGAAGGTTTTACAAGACTCACGTTAACAATATTGCAGCAGTACGCACACAATCGAAGCGCAGTAAGGATGGCTAGTGTAACTAGCAAGAATACCACGAAAGCAAGAAAAAGAAGTACGCTATTAACTATTAACGTACCTGTCTCTTCCGAAACGAATGAGTACGTGTGCGACGTGTCTCCTACCATCGTTCCTTCTGAGTCT
+
==CC@CCBBBCCAA@CBBBB;;;IF@CCC?ABBBBC?B?CBECDCB?BB8:6:@==>=@@0B?AAACEGCCDME=B@;;;;;*;A=B>CCD<BDD@AB;;:AACC@C@BB@BBG>AA??@ACCDCBBCBECCAC@A@@BBBBCBBB?C@CAA?ABBBBCDC?BDCECB>BA>AAA<@@>>?8>@@;::9:9(9A8????BDBBB?><@?AB:<6::@@A?AAAABCC@D@BCD?CBB@@@@BCCDCBB899ACBBAAABCC>AAB?A@A?@<@?B?BCDDDBBB
@ATNG8:04103:02103
GATGGTAGCGCATATCAGCGCAGCCCAGAAGATCAGGAACTCTAGAAGAATTCAGATTTTTAACACGAGAGTAAACGTAAAAAGAAGGTTTTACAAGACTCACGTTAACAATATTGCAGCAGTACGCACACAATCGAAGCGCAGTAAGGATGGCTAGTGTAACTAGCAAGAATACCACGAAAGCAAGAAAAAGAAGTACGCTATTAACTATTAACGTACCTGTCTCTTCCGAAACGAATGAGTACTATGTAGAGCTCTATACTACCATCGTTCCTTCTGAGTCT
+
@@@B>B@@@LCCCCCCBCCCDDDDD>CCC@BBBCAB=A>BBBBCDC?BB@B?AABBBAAB5C@CCCCCCCCCCC>BBBBCCC5CB>@2:::.;DB>AAAABCEDC@C?BB?BBB>BACBBAAABBCDCDCCC@CGBB?BCCBBB??;A@BBA@BDCCBCCC?CCCCBA>BB>BBB=??888*:>=;:::::(8?<A99:BBBBC<;7;?DD:=9=ACCC@CC@@?BB?B@BDD=BCD?BBACCBC@@@AABBBCAAAC@@AB?AA;>>@?@:?;>166>::9<=
@ATNG8:04104:02086
GATGGTAGGACGAGCGTCTGAGAGGTACTCATTCGTTTCGGAAGAGACAGGTACGTTTAATAGTTAATAGCGTAACTTCTTTTTCTTTGCTTTCGTGGTATTCTTGCTAGTTACACTAGCCATCCTTACTGCGCTTCGATTGTGTGCGTACTGCTGCAATATTGTTAACGTGAGTCTTGTAAAAACCTTCTTTTACGTTTACTCTCGTGTTAAAAATCTGAATTCTTCTAGAGTTCCTGATCTTCTGGGCTGCGCTGATATGCGCTACCATCGTTCCTTCTGAGTCT
+
99:C:CBB=:;;55=;56==B=>><@>>@@;;4:=A?9@C=A=@@;;:BC>AA@;::,:49???8@:A@@BCAA?AB?@ACCD09:;4:?>D=CCBA=AAB>@A69:::CCACCCBCBBB?AAB>B?BCCBCAAA?BABC?CCC;:9BBBABA@AAAA=;;:?AA?C>AABABBBBB>A;;;;;*;4;4:::9*59;>>4<666;;5555.5555$554596;9==8600000?;=;=?AAAA899BC>BCCCBBBCBCCCCCBBCCCACCCBD?C@C@CCCABBCC
@ATNG8:04105:02097
GATGGTAGGTGCACATGAGTGTATCCAGAAGATCAGGAACTCTAGAAGAATTCAGATTTTTAACACGAGAGTAAACGTAAAAAGAAGGTTTTACAAGACTCACGTTAACAATATTGCAGCAGTACGCACACAATCGAAGCGCAGTAAGGATGGCTAGTGTAACTAGCAAGAATACCACGAAAGCAAGAAAAAGAAGTACGCTATTAACTATTAACGTACCTGTCTCTTCCGAAACGAATGAGTACGAGAGTCAGAGCAGAGCTACCATCGTTCCTTCTGAGTCT
+
555=7;@B@BBBA=AACBBBBBCBB?CBB?BCCC@?=@@BDDCCCC?BB>B=AAA@@@@@1@@CCCCCCBB;;;7;ABBBCC5AB=@5;;;*4CC8BBBA@AECC>A>BF?CBB>AADBBCCDCBCCBBBBA>ACAA<@@@AB@??;A@BBA?A@@@;;;DACBCAAAACC@CBB<?>999,7<;5<<<<<,9>6=///;;??>=E=B?;;5;:>>CCCABA@@@==+0+0=@6000;<@?BBBCB787>?BBBBAAAAA:99AA?9:8=@2959:;;686=??
@ATNG8:04109:02110
GATGGTAGCAGACGTGACAGAGCGCCAGAAGATCAGGAACTCTAGAAGAATTCAGATTTTTAACACGAGAGTAAACGTAAAAAGAAGGTTTTACAAGACTCACGTTAACAATATTGCAGCAGTACGCACACAATCGAAGCGCAGTAAGGATGGCTAGTGTAACTAGCAAGAATACCACGAAAGCAAGAAAAAGAAGTACGCTATTAACTATTAACGTACCTGTCTCTTCCGAAACGAATGAGTACGAGAGTCAGAGCAGAGCTACCATCGTTCCTTCTGAGTCT
+
444<9=??;=<<9;;<666==@ABB769@:CC<<<<7?7?@=BBCC?AA=@<??>?>DDC1A>CBB9999:9@@9?;ACCCC1@@<@5;;;.;AC@DAABBB@@@=@@@@:;;;9@A@@ABBAAACCCBBBB@BA@@?BBA@A???<B=A;;7:AACCCCB?BCCABA?CC@BAA=AA?=>5<9929>>>@.>@>=888AA>;;5;5:::=4:5::@BB<@::::=?:@=??D;@@@<??>>ABAA@BB???A????>DD?>;>><;;;:;7;;?:========
@ATNG8:04109:02119
GATGGTAGCACGACACGACGATGTGTACTCATTCGTTTCGGAAGAGACAGGTACGTTAATAGTTAATAGCGTACTTCTTTTTCTTGCTTTCGTGGTATTCTTGCTAGTTACACTAGCCATCCTTACTGCGCTTCGATTGTGTGCGTACTGCTGCAATATTGTTAACGTGAGTCTTGTAAAACCTTCTTTTTACGTTTACTCTCGTGTTAAAATCTGAATTCTTCTAGAGTTCCTGATCTTCTGGCTCTCGTAGACAGATACTACCATTCGTTCCTTCTGAGTCT
+
@?@C@DCBCBCBACCCCCB9;;DCCCCDDCAA>BECC>BB?B?CCDDCBA=ACCCA?A?BBAA>A?BBBABBBBB>BA@AB3AC?B<<<8>@>@?CBB?BC:>>?BCD?CCCAA=AA;A=>9>:>>>C@>>>;?A886:@AA=>>??@@@BAA<<6<==;>F>D;>>>@@AB=<8=====2=:>:88888(/;666-3-----9:6:0887(288883938808><<999496<=@@@@8;;A;@>>:;;@;;;??B>86;733---)-33-75:9A@@<<<//
@ATNG8:04113:02114
GATGGTAGAGTATCATGTGTATCCAGAAGATCAGGAACTTTAGAAGAATTCAGATTTTTAACACGAGAGTAAACGTAAAAAGAAGGTTTTACAAGACTCACTTTAACAATATTGCAGCAGTACGCACACAATCGAAGCGCAGTAAGGATGGCTAGTGTAACTAGCAAGAATACCACGAAAGCAAGAAAAAGAAGTACGCTATTAACTATTAACGTACCTGTCTCTTCCGAAACGAATGAGTACGTGTGACGTACGTGAGCTACCATCGTTCCTTCTGAGTCT
+
9<<A@DCCCCCCCCDAAABBCDC@CBB@BCCC??<>>BBB<BBB@BC?B@BA@??>??2@?BCCBBBB@?AB;BBB>AAA/AB9>4;991<??<@A?>?A>>>7?<@>9>>?:??@@>>>@AAA@@;;;A;AAAA;>;==AA??:@<>>><>==AAA>>7>>>@CC@BC@CDD>AA@@@8;:;>BCCCC5@@>@CCBBBBAB?B?B?>@>C?AAABB=@B@A@BB@B?BDC?CCB@BCBCBBBCCCBBBCCCCCBBBCBCCCB>BBB@@>A@B?AABB@A@@
@ATNG8:04116:02098
GATGGTAGTCTCAGATAGTCTATAGTACTCATTCGTTTCGGAAGAGACAGGTACGTTAATAGTTAATAGCGTACTTCTTTTTCTTGCTTTCGTGGTATTCTTGCTAGTTACACTAGCCATCCTTACTGCGCTTCGATTGTGTGCGTACTGCTGCAATATTGTTAACGTGAGTCTTGTAAAACCTTCTTTTACGTTTACTCTCGTGTTAAAAATCTGAATTCTTCTAGAGTTCCTGATCTTCTGGAGATATCATCAGCGAGCTACCATCGTTCCTTCTGAGTCT
+
>00/3:9/0/@CBABCCCAB@@A?DDC@@;=D9@CBB>BG@C@CCCCCBB<B>A=A6:.9443-5055;=;;;44.44449'394:=CD=@;<<296<;>@-000>>@8?BBDBBBB=AAA<@<ABCBBCCCACHDF@HEECDDBB@@@@@@@@A>A@@=@B6;5:>@@@<@@@<99999&9<C;99::.5>@<D999@@999BAA=@@@@0@999>7<=@@;;BBAA@@;=:?====>:>@@=999@?@@@@:99AA>999>>:>???C<?;?=??AAA@@?
@ATNG8:04119:02077
GATGGTAGGAGACACGTCGCACACGTACTCATTCGTTTCGGAAGAGACAGGTACGTTAATAGTTAATAGCGTACTTCTTTTTCTTGCTTTCGTGGTATTCTTGCTAGTTACACTAGCCATCCTTACTGCGCTTCGATTGTGTGCGTACTGCTGCAATATTGTTAACTGAGTCTTGTAAAACCTTCTTTTTACGTTTACTCTCGTGTTAAAAATCTGAATTCTTCTAGAGTTCCTGATCTTCTGGTATACACACTCGCTCGCTACCATCGTTCCTTCTGAGTCT
+
BBBC@CCC:B@BAB<>DDBCCAABC;9:BBBC?BBAA<AA=A>BAAAAAA>BFBBB?A>@@CC?C?ACABBDBA@<?@>=>.@@9;:??7>A?;8=>>8>A;@ABB@?=AAA@@@AA9@??;?=@>>>=<<>;A?DD666A<<<==>>>BA===@6;;=:>=8=9=?AAACCC?AACFF<D?@<@?>?>,>C;;;6;@CBABB@@?<?CCC3CAAAC@F@AA>ABCCBBB?B?BBBB@@<@<<6<<776@===B;;:AAA@@@A<88889184;7;<=A>>?@
@ATNG8:04125:02119
GATGGTAGTGTGTCTCTGAGAGTAGTACTCATTCGTTTCGGAAGAGACAGGTACGTTAATAGTTAATAGCGTACTTCTTTTTCTTGCTTTCGTGGTATTCTTGCTAGTTACACTAGCCATCCTTACTGCGCTTCGATTGTGTGCGTACTGCTGCAATATTGTTAACGTGAGTCTTGTAAAACCTTCTTTTTACGTTTACTCTCGTGTTAAAAATCTGAATTCTTCTAGAGTTCCTGATCTTCTGGTATGACTAGTGTACTACTACCATCGTTCCTTCTGAGTCT
+
955:5555<<=BCC;::CGCCCBBCBCBBBCB>A???9@B?A?DCBBBBC@BCCCCFHAABACAEADBBBCGDDG@BBBBB2BB@CDCF@DCBB;;;D@GH<::@@@@=@ABA@?@<=@A@?B=BBBBBAAC@BBAA?BBAAABCB@;;;ABBCE@B@@7::=A?ABBB99:9:?A@AAA6A;?;;:;;:*9=BBC8:;A;:9@@9:79=A=(:9955.5.599>>@@CBB?B<?>>A?@;?AD:?@BAA@BGGCCCIGCABABC@@;;;A?A>B?ABBBBCBB
@ATNG8:04126:02070
GATGGTAGTAGTACACTAGTCATACCAGAAGATCAGGAACTCTAGAAGAATTCAGATTTTTAACACGAGAGTAAACGTAAAAAGAAGGTTTTACAAGACTCACGTTAACAATATTGCAGCAGTACGCACACAATCGAAGCGCAGTAAGGATGGCTAGTGTAACTAGCAAGAATACCACGAAAGCAAGAAAAAAGAAGTACGCTATTAACTATTAACGTACCTGTCTCTTCCGAAACGAATGAGTACATAGATATACGTATAGCTACCATCGTTCCTTCTGAGTCT
+
@=AB@BEBBBBABCCCBCCBCCBAB=B@A<@IBB;;9;?BCEFDCB@CC?B?BC@@AAAA2A?ABBCAAAA@@@9?<?>===,9:49.999&5<>9>B=ADCCCC@D?AB?CCC?BBAABCCCCCCCCBBBC@CCCC?BBBAAA??<@=A@@=ACCBBAAA@BBBBBA?CD@AAA<>?9::,7;94667788%/:6=///==AAA=@;A???7;7;;CBB?C@@@ABB?B?BBC>AAA?999BBBCBBBAAAA???ABBBA988;;5;>>=A5818:>??AAA??
@ATNG8:04084:02133
GATGGTAGAGTACAGTGTAGTAGACCAGAAGATCAGGAACTCTAGAAGAATTCAGATTTTTTACACGAGAGTAAACGTAAAAAGAAGGTTTTACAAGACTCACGTTAACAATATTGCAGCAGTACGCACACAATCGAAGCGCAGTAAGGATGGCTAGTGTAACTAGCAAGAATACCACGAAAGCAAGAAAAAGAAGTACGCTATTAACTATTAACGTACCTGTCTCTTCCGAAACGAATGAGTACGAGAGAGCACACGTGTCTACCATCGTTCCTTCTGAGTCT
+
:==B?CCC@@AAAEIGCCCCCBCCB@BCC?CBCC998:>AADCBBB@CC<>>>CCBBBBBB)BBCBCCBDAA@D=A?<;;;;*;A;@5;;;*9@B9>CBBBBBCD@D@DC>AAA@CBBBEEC::;BAAABBC@CBBA>A;;:CCCC@C?B;;7;BAAAECD?CCCCBB?BB?AAA=@@<==599819??@@2@B?>;;;;;;==8=9=?=>:=<??BBA=@@@@@AC>@>@CC=DBB?BBCCBBBCBBBB???@AAABBCBB???=B;;;B?B;>;>?@@AA@@
@ATNG8:04089:02137
GATGGTAGCGCGACGAGCGTAGACCCAGAAGATCAGGAACTCTAGAAGAATTCAGATTTTTAACACGAGAGTAAACGTAAAAAGAAGGTTTTACAAGACTCACGTTAACAATATTGCAGCAGTACGCACACAATCGAAGCGCAGTAAGGATGGCTAGTGTAACTAGCAAGAATACCACGAAAGCAAGAAAAAGAAGTACGCTATTAACTATTAACGTACCTGTCTCTTCCGAAACGAATGAGTACAGAGAGTACGATATGTCTACCATCGTTCCTTCTGAGTCT
+
AB;9:;DDBCBCCCDCCCCBCBBCC>CDC@BBCD??=??BBBCCBA?BB@B@BBBBBBBB3B>@@@BBBBCCBB;AABCCCC5CC?C=AAA9ACC?ABBBGEEDC@C@BB@BBB>BABBBCCCCBBDDBBBC?CBBA?BBBA?>>B<@<A??=@CCCCCBB?BBBBBA>BC>@@B?AA><<5::99===??1;@;A988>??;<7;=B???<?<>>BBB?BBB@??B?B?BBD>CCC@?@@BBBBDDAAABBBBBBBBBBA???A;AAA>>:>;>:>BC==<AA
@ATNG8:04091:02135
GATGGTAGCTCTGCTCTGACTCTCGTACTCATTCGTTTCGGAAGAGACAGGTACGTTTAATAGTTAATAGCTGTACTTCTTTTTCCTTGCTTTCGTGGTATTCTTGCTAGTTACACTAGCCATCCTTACTGCGCTTCGATTGTGTGCGTACTGCTGCAATATTGTTAACGTGAGTCTTGTAAAACCTTCTTTTTACGTTTACTCTCGTGTTAAAATCTGAATTCTTCTAGAGTTCCTGATCTTCTGGTGTCGTCTATCATGTACTACCATCGTTCCTTCTGAGTCT
+
<ABA=@B;59BBB@BBBAAABBBCCBA@>@::6555;29904.4;555<<5;<9555)5.5444.54555555555939::::)<7;7;>?@8>6//)///)/:)//::<=8=>;555<<;??@;@9AABACBCCACCBB?BBBBBBBB@@@@@@@CC7;:@=>>?@>ABBBBBB=B966=??05.979999:(:====+0//5995555.555&5<<55158<;7<<<<<55057;;<:::255==@@9;;@@;;:@;;9@:99??249//0*/)/)//;:::;;
@ATNG8:04091:02152
GATTAGTGTGTCTCTGAGAGTAGTACTCATTCGTTTCGGAAGAGACAGGTACGTTAATAGTTAATAGCGTACTTCTTTTTCTTGCTTTCGTGGTATTCTTGCTAGTTACACTAGCCATCCTTACTGCGCTTCGATTGTGTGCGTACTGCTGCAATATTGTTAACGTGAGTCTTGTAAACCTTCTTTTACGTTTACTCTCGTGTTAAAAATCTGAATTCTTCTAGAGTTCCTGATCTTCTGGAGATATCATCAGCGAGCTACCATCGTTCCTTCTGAGTCT
+
;5:5:===BCCCCGABABC@@?@?@>@::959ABD>AA@D?<<:BBBB?BDFCC@CACCCC@DBBBBCEHAAA?@@DDF2BB@@AAI=CB@@=@>A=@C@CCCBAB>BBBCBCCC?BBC?C>BBAABBBC?CBBA>BCDCDC@A@;;<BCABC8;:@?AB=A7;:@@>?>=>9=:99.5.5.5955&4999;099@@@@??>@.5555$5::55.529@:>@ABA@A=A<A@A@@@?ACB8;9:99999>@@@@A@??@@@8<9959;=8@:B????==>
@ATNG8:04091:02159
GATGGTAGGAGCGAGTGTGTATACCAGAAGATCAGGAACTCTAGAAGAATTCAGATTTTTAACACGAGAGTAAACGTAAAAAGAAGGTTTTACAAGACTCACGTTAACAATATTGCAGCAGTACGCACACAATCGAAGCGCAGTAAGGATGGCTAGTGTAACTAGCAAGAATACCACGAAAGCAAGAAAAAGAAGTACGCTATTAACTATTAACGTACCTGTCTCTTCCGAAACGAATGAGTACGATGAGAGAGCTCTCTCTACCATCGTTCCTTCTGAGTCT
+
A<@B?CBB?BB@AACCCEDDCBBB?CCC?CCCC??>??AABBCCB>BB>B>??@CAAA?/C?AAAABCCBBBB>BBBBDDD1A@=@4:::.;CDACBBBDEDLE>@>?C?CBC@BABCCBBBCDDDCBBBC?CAAB?BBBBAAAC<A<A998:CCCCAAC?@AABBB?BB;A@A:???==5===9::999(8>:>889>>A@@;?=ABBB;@;??BBE@CBBBBBB?B?BCE>BBB?BBBBCBBBBAAABAAABBB@@?>>>>>=A:::B?B@@<AAAAA@@>
@ATNG8:04103:02146
GATGGTAGTATCTGCACACTCTGTCCAGAAGATCAGGAACTCTAGAAGAATTCAGATTTTTAACACGAGAGTAAACGTAAAAAGAAGGTTTTACAAGACTCACGTTAACAATATTGCAGCAGTACGCACACAATCGAAGCGCAGTAAGGATGGCTAGTGTAACTAGCAAGAATACCACGAAAGCAAGAAATAGAAGTACGCTATTAACTATTAACGTACCTGTCTCTTCCGAAACGAATGAGTACATAGATATACGTATAGCTACCATCGTTCCTTCTGAGTCT
+
555=??@;;;=B;=9CECBBAA>AA?B;;6:59@@B?B?BCCBAA@=:93:;>@@99999'78>?;A@BAA=<?8??@@AAA0@A;@5;;;-9@@?CCCCCDD@A=@@BB@BEE@AAACDCCCCBBBBBBAA>BBAB?CBBBCAAA=B=A;;7;BBBB@@??BBCDAA?CC?????B@=<=,99<8<>>8>?:=5;;====CBB?B?@ABD@C@<;;BD@C;;;;;D@C?BBD>DCC9:9@@ACBBBBAAACBA==BAAAAAA8818;;:B:?:?;?>A=8889
@ATNG8:04106:02146
GATGGTAGCTCGCTGATGATATCTCCAGAAGATCAGGGAACTCTAGAAGAATTCAGATTTTTAACACGAGAGTAAACGTAAAAAGAAGGTTTTACAAGACTCACGTTAACAATATTCAGCAGTACGCACACAATCGAAGCGCAGTAAGGATGGCTAGTGTAACTAGCAAGAATACCACGAAAGCAAGAAAAAAGAAGTACGCTATTAACTATTAACGTACCTGTCTCTTCCGAAACGAATGAGTACTATAGACTATCTGAGACTACCATCGTTCCTTCTGAGTCT
+
@@AC>BABBABBB;<;GFHCCCDCC@BBD@CCCCBBB=B?BBBBCBB?AA?B>BBBBBBBB3B<@>BBBBBBAAA;???@@@@0?A=B=BBB9BBB@BABABBB;;:;@BB=A@@<@@ACCDCECCCDCDDC?CABB?BBBBAAAC?B?B@@>@CCCBB??=?CDCBA@BC?8898>??><5=>=9::999:%0;79///==AAA<>;>?>>:>;>@CEE@BCCBBA@=A=@AD=ABB>AABBBBBBCDDCC:::>CDAABCBECC?B:::B?B?C?AAACDBBB
@ATNG8:04109:02120
GATGGTAGGTGCACATGAGTGTATCCAGAAGATCAGGAACTCTAGAAGAATTCAGATTTTTAACACGAGAGTAAACGTAAAAAGAAGGTTTTACAAGACTCACGTTAACAATATTGCAGCAGTACGCACACAATCGAAGCGCAGTAAGGATGGCTAGTGTAACTAGCAAGAATACCACGAAAGCAAGAAAAAGAAGTACGCTATTAACTATTAACGTACCTGTCTCTTCCGAAACGAATGAGTACGATGAGATCTCGTGTGCTACCATCGTTCCTTCTGAGTCT
+
CDCC@BBA=:;;CECBABBADCBBC?BBB?BAA@@?=A=ABBABBC@CB@B@BB@@ACCD5C@BBCCDDDA@AC?CCBBDDD5CB?A<@@@8@CC@B@@CCCEBB?B@CC?C@@;??AABDDCCCCCCCCCC?CCBB>@@BCCCBB>B@BBB@BBBBBBCD@AAAAAA?AC>??@>BB<<;7?>>;99999(:@?A;;;BA@@?=B=@@=>:>=@@CCC?CCCBBBB?B?BBC>CBC?BCBBBBAABBBBAAACBBBBBBAAABA<A@@@B?B;><>:?AA;:9
@ATNG8:04118:02147
GATGGTAGGCGACATACATACGCGCCAGAAGATCAGGAACTCTAGAAGAATTCAGATTTTTAACACGAGAGTAAACGTAAAAAGAAGGTTTTACAAGACTCACGTTAACAATATTGCAGCAGTACGCACACAATCGAAGCGCAGTAAGGATGGCTAGTGTAACTAGCAAGAATACCACGAAAAGCAAGAAAAAGAAGTACGCTATTAACTATTAACGTACCTGTCTCTTCCGAAACGAATGAGTACCTCTCAGACGCTCGTCCTACCATCGTTCCTTCTGAGTCT
+
@@AB@BBB@C@AACCCCBBBBBBDD?DDE@DDCC@?<?<A@BBBBB?BB?C?CBBBBCCC1C?BBDBCCCDCCC=BBBBCEC5CCBE7;;;7;BC@AA@BCCC@@>@?AA?BBB?BBBBCABABDCCBBBEC@DEAB?ACB@BB??<BBC9:;:FCCCCBB?BBBC@@>AA>ACD:@>9998*8<<899999(:A;A???EBCCC;>;?BAA=?<?ACDD@DCBBABB?B?BCC>BBB@AAAACBA?@@@BBBB@A@BDCCC=BBC?@>>>B@B?B?CDDCAABB
@ATNG8:04118:02148
GATGGTAGTATAGAGCTCTACATAGTACTCATTCGTTTCGGAAGAGACAGGTACGTTAATAGTTAATAGCGTACTTCTTTTTCTTGCTTTCGTGGTATTCTTGCTAGTTACACTGGCCATCCTTACTGCGCTTCGATTGTGTGCGTACTGCTGCAATATTGTTAACGTGAGTCTTGTAAAACCTTCTTTTTTACGTTTACTCTCGTGTTAAAAAATCTGAATTCTTCTAGAGTTCCTGATCTTCTGGGCAGACTCTCACACGCCTACCATCGTTCCTTCTGAGTCT
+
BBGJ@BBBBBCBBBDDCC@@CDCCCCCBBBBB@BBCC=??<?@CCBBB>=<>BBBB<B?CC@@>@>BCBBBB??:765868(2:6:657,8AAA?BBB@??9>=A>>>688::>><@:>=A<@<@>>>A88::?A??9<<@:;8???>==AA>>==@@@:><8>=BA>>>>>>?;>7766187=7::9:98%9=66618A@@@@@?;86;FCCB(?>>:8387//-/=::>??5706///<<5::??9????BAAA@>>><;949=;5==<<<6<6<<>>A@D=<;
@ATNG8:04119:02135
GATGGTAGAGTATCATGTGTATCTCCAGAAGATCAGGAACTCTAGAAGAATTCAGATTTTTAACACGAGAGTAAACGTAAAAAGAAGGTTTTACAAGACTCACGTTAACAATATTGCAGCAGTACGCACACAATCGAAGCGCAGTAAGGATGGCTAGTGTAACTAGCAAGAATACCACGAAAGCAAGAAAAAGAAGTACGCTATTAACTATTAACGTACCTGTCTCTTCCGAAACGAATGAGTACTGTATCTATGTGTGCGCTACCATCGTTCCTTCTGAGTCT
+
444=7;;CCDCDDBCCCBCBBBDA@@ABFAEBB@??;?=@DEEBBB?BB>B@BCCEDDDD3C@BBBBCDCCA@@;A@;;;;;*;B>B=A@@9@CE@DBCDBBBBB>A=??;?@@8@BBCEEBCBCBBBCCBC@B@@@@CAAABBBB@F>AAA?BBCCCABA@BBF???@CB?AAA;?;@@@70005;===>,:;7>998>>>>?:=:=?==:=<>>CCC?C:;;BBB>B>BBB<BAA=A@@@?@?CCBCBBBBBBBCCCBBBBBA<@?>:>9=9?:?;;;;;@@
@ATNG8:04119:02163
GATGGTAGCTCGCTGATGATATCTCCAGAAGATCAGGAACTCTAGAAGAATTCAGATTTTTAACACGAGAGTAAACGTAAAAGAAGGTTTTACAAGACTCACGTTAACAATATTGCAGCAGTACGCACACAATCGAAGCGCAGTAAGGATGGCTAGTGTAACTAGCAAGAATACCACGAAAGCAAGAAAAAGAAGTACGCTATTAACTATTAACGTACCTGTCTCTTCCGAAACGAATGAGTACTATAGACTATCTGAGACTACCATCGTTCCTTCTGAGTCT
+
;5::5;;>DF?>;<<CDCCBBBCCCBCCC?BBCBBB@B@CCCCCCC=:989<@A@99:9:(99@@BBBBBDBCB9>>:;;;.4>9=.999&9<<7>?=AACB?@;?=;;5:AA?BCBBCCCCHGCBABBBBADCDC@CCCCBBBB<@;@::6;AABB@A@?BBC@A?@CC@???:=<988)887,77787./86<///557:=:>:<?AA<A<@;@@B?BBB@@@A=;000>6@00-0@@>AABBBBBBBBBB@BCCCBBBBCB?B999B?B@C@BCBABBAA
@ATNG8:04121:02166
GATTAGCTCTGCTCTGACTCTCGTACTCATTCGTTTCGGAAGAGACAGGTACGTTAATAGTTAATAGCGTACTTCTTTTTCTTGCTTTCGTGGTATTCTTGCTAGTTACACTAGCCATCCTTACTGCGCTTCGATTGTGTGCGTACTGCTGCAATATTGTTAACGTGAGTCTTGTAAAACCTTCTTTTTACGTTTACTCTCGTGTTAAAAATCTGAATTCTTCTAGAGTTCCTGATCTTCTGGCGCGTATGTATGTCGCCTACCATCGTTCCTTCTGAGTCT
+
AAB@EDCBBCDBCBCC@BBDDDCBCDDDAA<@?@@=@EAE@AABBBFDADGCBB?BACCCD@C@CCBCCCC@>;:::9:'4<<@BBC>CCCC?BBIDCC:;;BBBB?CCCCGAAB@DDC?B?CCCCCCCC@BBDB>BB@@BBAABAABB@A@CACBB@CB?A=@?BBBBCCC?BBCCB:C=@=ABCCB.;;;;:/;AAABBAABA>BCED5CCC<;:<ACCACCCCBCB@C@CDDCCE?BCB?BBBBBBBBBC@@@BBB@CCC@B:::A@CACACCCCCCBC
@ATNG8:04123:02122
GATGGTAGGCACTGCGCACACATCCCAGAAGATCAGGAACTCTAGAAGAATTCAGATTTTTAACACGAGAGTAAACGTAAAAAGAAGGTTTTACAAGACTCACGTTAACAATATTGCAGCAGTACGCACACAATCGAAGCGCAGTAAGGATGGCTAGTGTAACTAGCAAGAATACCACGAAAGCAAGAAAAAGAAGTACGCTATTAACTATTAACGTACCTGTCTCTTCCGAAACGAATGAGTACTACTCTCAGAGACACACTACCATCGTTCCTTCTGAGTCT
+
BBBB@CCC=BAAAA;BCCCCBCBBB>BBD@CCCCAA?A?BBBBBBB@CC@C@BAABBDDC3B>@ACCBBCGAAA;ABBCDDE5DA=A5;;;*:@@8@A<<?BCDC@C?CC@CCC<@?BBCCBCCECCCCCBA?ADAA?CBBA@B>><@?CBB@BCCCCABA?CCCBBA?BB>A@A<>?BBB:@>>;99999(8>:>888AAAAB:>:=?@@:>:=DCAA?BBBBBCD@B>ACD>CAA?AAA?>ACABAAABBBB@BBBCAAACAA<A>>@A=C<@8<<=::::;
@ATNG8:04126:02123
GATGGTAGTGTGTCTCTGAGAGTAGTACTCATTCGTTTCGGAAGAGACAGGTACGTTAATAGTTAATAGCGTACTTCTTTTTCTTGCTTTCGTGGTATTCTTGCTAGTTACACTAGCCATCCTTACTGCGCTTCGATTGTGTGCGTACTGCTGCAATATTGTTAACGTGAGTCTTGTAAAACCTTCTTTTTACGTTTACTCTCGTGTTAAAAATCTGAATTCTTCTAGAGTTCCTGATCTTCTGGTCTACTACACTGTACTCTACCATCGTTCCTTCTGAGTCT
+
CCBD?DCCDCBBBCCCCCCDDCCBBBABBCAA>ABBG>DD@C@CCBBBBCBCCCBC@B?BCBB@BACCCDEA@992;@@@@,@@;?CDD@CBBD@DCC@CC=BBBDCE@CCBCCCDC?BBC@B@BCCFBBCC@CCCD>BBCCCABBCBCBDABBD?CBA?BD?C?BBCBBBEBB?BB@@B8B=B>@@CCC5CCBBC=B??@CCCBCB>BBBB0BAAAA?ADFG@BBBBBBC@D@BBABBB;;:B?BCCCCDCBAABJCCCCGCBB>;;;BC@CAC@CCCDCC??
@ATNG8:04128:02157
GATGGTAGTGCGTGAGAGAGAGACCCAGAAGATCAGGAACTCTAGAAGAATTCAGATTTTTAACACGAGAGTAAACGTAAAAAGAAGGTTTTACAAGACTCACGTTAACAATATTGCAGCAGTACGCACACAATCGAAGCGCAGTAAGGATGGCTAGTGTAACTAGCAAGAATACCACGAAGCAAGAAAAAGAAGTACGCTATTAACTATTAACGTACCTGTCTCTTCCGAAACGAATGAGTACTATAGACTATCTGAGACTACCATCGTTCCTTCTGAGTCT
+
///727;C9<=0///;//6>?>>>>6<<<8666>>>9<9<==::>=633.3388733333$34;;:747BB==>5449<==>+>?8<5;>>4;BC?BCCBBBACC@C@;;7:?<:>@AABBBBBBBCCBBAB@B;;<?CCLCCBBB?C?C;;5;@<<;A@A5;9?9989=?5;;;1000/)///(//666'8;6:888:<<5/*/4:.//376;9BBB@CEBBBBB6;6:=B6:786<998<>@==>;>8373;@@?;?@@A>>9>??=?5:689>?ABBAA@
@ATNG8:04132:02152
GATGGTAGCTCACGTACGTCACACGTACTCATTCGTTTCGGAAGAGACAGGTACGTTAATAGTTAATAGCGTACTTCTTTTTCTTGCTTTCGTGGTATTCTTGCTAGTTACACTAGCCATCCTTACTGCGCTTCGATTGTGTGCGTACTGCTGCAATATTGTTAACGTGAGTCTTGTAAAACCTTCTTTTTACGTTTACTCTCGTGTTAAAATCTGAATTCTTCTAGAGTTCCTGATCTTCTGGAGATACACATGATACTCTACCATCGTTCCTTCTGAGTCT
+
449=9=BBB=<666<>666<=CCCBBBCCGIDABBBB<AA?CABCECCBC>@@AAB?C?BBAA=A8::ABBCAAA@AAAA@2@@<@???8?@@@=AAA=@A=???ACC@CCB@@@@B<@@@:>:>>B@@;::=@@@@:>=>>>A?@?@AA@@@@@8;;=>EE=A<???>==BBB:=8889,8:@:;;;;;+:>777076:///<99<1998(2666=4948849<;95//)/379;666*//=688:<=<<::::>????@?@@=>==AA<A=D=A?;;;;;>
@ATNG8:04133:02134
GATGGTAGTACATGATAGACGACACCAGAAGATCAGGAACTCTAGAAGAATTCAGATTTTTAACACGAGAGTAAACGTAAAAAGAAGGTTTTACAAGACTCACGTTAACAATATTGCAGCAGTACGCACACAATCGAAGCGCAGTAAGGATGGCTAGTGTAACTAGCAAGAATACCACGAAAGCAAGAAAAAGAAGTACGCTATTAACTATTAACGTACCTGTCTCTTCCGAAACGAATGAGTACTATGTAGAGCTCTATACTACCATCGTTCCTTCTGAGTCT
+
5<<==BBBBCBBA<;>CDBB@AADC@BCC?BBC;;9<@<?BBABBB?BB?C=??999999$905CCEHFCBBBC>CBBBCCC1CDAG?CCC;BDDBC@@@CCBBA?B?AB@CBB?BBBCDBAACCCCCCCCEADBBB?BCGECBBB>B>@999:CCCBBCC@BBBCBB?BB????999BCA9@9949AAAA3BC?B9::BCCBB?@:>>AA<A<A@EBFBCCCCBBB8:7;BC=DCC@CBBBCBBBBBBBBAAABBBAAABCCCA6::@??;?=B6:9?::9==
@ATNG8:04085:02173
GATGGTAGTCTCAGATAGTCTATAGTACTCATTCGTTTCGGAAGAGACAGGTACGTTAATAGTTAATAGCGTACTTCTTTTTCTTGCTTTCGTGGTATTCTTGCTAGTTACACTAGCCGTCCTTACTGCGCTTCGATTGTGTGCGTACTGCTGCAATATTGTTAACGTGAGTCTTGTAAACCTTCTTTTTACGTTTACTCTCGTGTTAAAAATCTGAATTCTTCTAGAGTTCCTGATCTTCTGGGTGTATCAGCGAGTATCTACCATCGTTCCTTCTGAGTCT
+
BBBBABDBDCCCDCDDCCABBDCBBBCCCCBB@BCDC?CC@C@9:;CDDD@CCCAA?A@DCAA?C?CCAABBBDA:99999'7=:?BBC>BBBC?BCC?CC@BBCCCC?ECCCDBBB?DCC?A?BCCCCBBB?BCCC?CBCCCCDBBBCCCCBBB?BBB@BB>B>A@CCCDCCC?B@@@=A?C>;;:::*:DBBC>BBDDCCCDCB?BDDC5CCBBBAD@BD@DBABCCC?C?CCC@AB?C89999CCCCCCCBBBCBCDCCCC@CBBAC?B?B@CCCBBB>>
@ATNG8:04092:02173
GATGGTAGGTGCACATGAGTGATCCAGAAGATCAGGAACTCTAGAAGAATTCAGATTTTTAACACGAGAGTAAACGTAAAAAGAAGGTTTTACAAGACTCACGTTAACAATATTGCAGCAGTACGCACACAATCGAAGCGCAGTAAGGATGGCTAGTGTAACTAGCAAGAATACCACGAAAGCAAGAAAAAGAAGTACGCTATTAACTATTAACGTACCTGTCTCTTCCGAAACGAATGAGTACAGAGAGTACGATAGTCTACCATCGTTCCTTCTGAGTCT
+
@?BB@BDC?BBBCCCCCCDDDCBB?BCC@CCBB??<>?BBCBBBB>AB>B?BBB@@@@@2@?BBBBBCBB???8?;ABCCC3BC@D=AA@9ACD@BBACCCCCC@B@CC@BBB=@@BBBBABCEDCBBCCD@CCCC?CBBBBBBB>B?B??>?CBBBCCC@AAAAAA?BB>BBB<??899+9==9:::::(9B=A;<;??B=>:=<???A:=9<<BBB?CCBBACC?C?BBB<BBB@BAA@BCBBBAB???AABBAAAAAABB?B@@@A=A?C>CA@>>>>A
@ATNG8:04094:02218
GATGGTAGCGCACACATAGATACAGTACTCATTCGTTTCGGAAGAGACAGGTACGTTAATAGTTAATAGCGTACTTCTTTTTCTTGCTTTCGTGGTATTCTTGCTAGTTACACTAGCCATCCTTACTGCGCTTCGATTGTGTGCGTACTGCTGCAATATTGTTAACGTGAGTCTTGTAAAACCTTCTTTTTACGTTTACTCTCGTGTTAAAAATCTGAATTCTTCTAGAGTTCCTGATCTTCTGGGATGTGTGCGCAGTGCCTTCCATCGTTCCTTCTGAGTCT
+
<944.44449<@BCCBCC;;999>?9;47://)/:=:3;<=A=;;9:6>@9@AA;;548<A<A?B?@@@@@000>9<<?>?000+4=>>5?ABC@CIF?BB?CBCCBB@BCFCCBCCBCCC?C@BCDFBCAA?ACCCACBCCDBBBCBBBCBBCEAB@@<@@<@=AA@A@BEBB?BAAAA7?<@=;;;;;*;BBBD;;;@@CBBCACACLIE5CBBCD@C@CD?BBB;;;C@B@BDDDDE?A<==3<000??ABCA@BDCC>B@B?BBCCC@B?BACCBADACC
@ATNG8:04095:02183
GATGGTAGTATAGAGCTCTACATAGTACTCATTCGTTTCGGAAGAGACAGGTACGTTAATAGTTAATAGCGTACTTCTTTTTCTTGCTTTCGTGGTATTCTTGCTAGTTACACTAGCCATCCTTACTGCGCTTCGATTGTGTGCGTACTGCTGCAATATTGTTAACGTGAGTCTTGTAAAACCTTCTTTTTACGTTTACTCTCGTGTTAAAAATCTGAATTCTTCTAGAGTTCCTGATCTTCTGGATATGAGTGACTCGTGCTACCATCGTTCCTTCTGAGTCT
+
CBBD@CCCDCC@@BB>CCBBCCCCCCCCCBBA?@@@C<AA@CACAAAAAB>BBBBB>B>BBAC?C>CBBBBBCB?<?AAAA/@@<@>AA:ABA@>ABC?AA7:8;AAB=AAAAA?@@9?=?<@<>@>@<><<<>A@A688@>>>@@@@@DD=>>A8:;;=BB:>:==@???===7;;@EE;C:=7;6666)6<999*//9767::;;<@@@@/@@@@D=C<>><>@@@?>><><@@BB@@:>=A<@@?@?==;AAA@>@>>>@?<7<<<<@7>0606;;7;866
@ATNG8:04097:02195
GATGGTAGGCGACATACATACGCGCCAGAAGATCAGGAACTCTAGAGGAATTCAGATTTTTTAACACGAGAGTAAACGTAAAAAGAAGGTTTTACAAGACTCACGTTAACAATATTGCAGCAGTACGCACACAATCGAAGCGCAGTAAGGATGGCTAGTGTAACTAGCAAGAATACCACGAAAAGCAAGAAAAAAGAAGTACGCTATTTAACTATTAACGTACCTGTCTCTTCCGAAACGAATGAGTACAGAGAGTACGATATGTCTACCATCGTTCCTTCTGAGTCT
+
@:?C@CCC?C9;=FCCCBCCBBBCDADBC@BCCCCB?B?BBCCBBAB>B?C@CBB?>>>>@(@@DCCCDCCC@@>5>A::;;;*;B>B9AAA7@>@:?AACCCEDE?B?@>9>??<??AAACBBCCCCCCC992:B::4;AA@@@00-0;AAD@CCDCCCBC?BCCB=>9994:@@3999999+9<=;@AAAAB(??;?AAACBA==;-709===1818BCCC@CBBCCCC@C@BBB=B:;8:ABBBCCCCCBBBBBBBBBBA@@BB==:<;?9:5:8=8=?@AA===
@ATNG8:04098:02213
GATGGTAGTAGTACACTAGTCATACCAGAAGATCAGGAACTCTAGAAGAATTCAGATTTTTAACACGAGAGTAAACGTAAAAAGAAGGTTTTACAAGACTCACGTTAACAATATTGCAGCAGTACGCACACAATCGAAGCGCAGTAAGGATGGCTAGTGTAACTAGCAAGAATACCACGAAAGCAAGAAAAAGAAGTACGCTATTAACTATTAACGTACCTGTCTCTTCCGAAACGAATGAGTACTGTATCTATGTGTGCGCTACCATCGTTCCTTCTGAGTCT
+
BBAB?BCCCCDBBBBCCCCDDBBBB?BEF@BBBCCC@C>@@CBCCC?CC?C?CDCAAAAA1A?BBB???BCCCB;@@ACCCC2CCAD>BAB8BCCAICCCCCBBB@C@BB@CBB=@?BBCDCCBBBCCBBBB@DDAA?ABC@?@AA>A@CBB@BCCCBBCC?BAACCA>CD>A@B;??888*:==;::999(9>:A;;;@BAA@<B<BB>>9=9==CCC@CBAAABC?B?BBA:A997:A@BCBBBCCCBBBBBBAAABBB@AAA<A@@@A<A:=5::>@@@AA
@ATNG8:04103:02202
GATGGTAGTCTCAGATAGTCTATAGTACTCATTCGTTTCGGAAGAGACAGGTACGTTAATAGTTAATAGCGTACTTCTTTTTCTTGCTTTCGTGGTATTCTTGCTAGTTACACTAGCCATCCTTACTGCGCTTCGATTGTGTGCGTACTGCTGCAATATTGTTAACGTGAGTCTTGTAAAACCTTCTTTTACGTTTACTCTCGTGTTAAAAATCTGAATTCTTCTAGAGTTCCTGATCTTCTGGACAGAGTGTGCAGATACTACCATCGTTCCTTCTGAGTCT
+
BBBC?BCCBBBBBDCCCBABBCCBBBCBCC??<?@@@;AB?B@CCCCCCC@CCDCB?B@BBBB>B>ACDEEBBCD?BBCCC3CC>AACD>CBBB@BBD@CC@BBBCCCACDDCCCCB@CCC@C=CDDDCCAA?BCCC@CCBBDCDCCCBBBBBBC@CBB?BB?A?A?@BBBBDC@BBCDD8@;>9;;::-;CBCC>BBCBBCCGCCACCCC5DBBCCAC@BDACBBABBD@C=AACCDD?@?A@DDEDBBABB@@@CCCCCCCC@CBBBC@C@C>BBCBB@@@
@ATNG8:04103:02215
GATGGTAGCGCACACATAGATACAGTACTCATTCGTTTCGGAAGAGACAGGTACGTTAATAGTTAATAGCGTACTTCTTTTTCTTGCTTTCGTGGTATTCTTGCTAGTTACACTAGCCATCCTTACTGCGCTTCGATTGTGTGCGTACTGCTGCAATATTGTTAACGTGAGTCTTGTAAAACCTTCTTTTTCGTTTACTCTCGTGTTAAAAATCTGAATTCTTCTAGAGTTACTGATCTTCTGGTCTACTACACTGTACTCTACCATCGTTCCTTCTGAGTCT
+
A?CGACBBBBBDCCCCCCCCCBB@?>A;555<9=@?@6??:C@CCCDDCCACCCAA?B@BDCC@C?CCCCBA@AC?AABBA2AC?BBCD>CCBA=BAA;AC<AAACDE@CCCCCCCC@CCC@B@CCABBCCC@CCDD?CBBCDBBBBBBBDCCCB?CBC@CC?C?BBBBBBBCD?AACCC9C=@<:9999';BBA>CEDFDDCBBB>AAAA2BCDCE?C?@?=?BBBB@B>BCBBBCCB;??A<ABBBDCCCCBBCCBCBBCCEAB9;:B?B@C@CBBBBC?@
@ATNG8:04110:02193
GATGGTAGTGTCATATGAGAGTGTGTACTCATTCGTTTCGGAAGAGACAGGTACGTTAATAGTTAATAGCGTACTTCTTTTTCTTGCTTTTCGTGGTATTCTTCTAGTTACACTAGCCATCCTTACTGCGCTTCGATTGTGTGCGTACTGCTGCAATATTGTTAACGTGAGTCTTGTAAAACCTTCTTTTTTACGTTTACTCTCGTGTTAAAAATCTGAATTCTTCTAGAGTTCCTGATCTTCTGGGTCTCTCTCTCACGCACTACCATCGTTCCTTCTGAGTCT
+
@BBCADDCBBBBCCFCBBBDCCCDCABACD997:@AA=BFAF@CCBBAAB@CBBAC?C@ABCD?B?BDDCC@?>@:99999);B@B9;;;.;B@A=ABB?BB@CCCCC@BCDCCBBB?BBD?B=AABBAABB>@BBB>CCCBCCCCBBCCCBBBA@ECC@@@<@?BBDCBCCBB?BBCCC8?8=:999999$:CCCC=CDDCCBBBCCADJJJ5CBBBD@C@CCACCBBBBC@D?CBBBCC?B@AA<AAAADCCCCCCBABBCECC@BBB@@>??B?CBBCDB@@
@ATNG8:04125:02200
GATGGTAGGCGTGTGAGAGTCTGCCCAGAAGATCAGGAACTCTAGAAGAATTCAGATTTTTAACACGAGAGTAAACGTAAAAAGAAGGTTTTACAAGACTCACGTTAACAATATTGCAGCAGTACGCACACAATCGAAGCGCAGTAAGGATGGCTAGTGTAACTAGCAAGAATACCACGAAAAGCAAGAAAAAGAAGTACGCTATTAACTATTAACGTACCTGTCTCTTCCGAAACGAATGAGTACGATGAGATCTCGTGTGCTACCATCGTTCCTTCTGAGTCT
+
ACBG@CCC@B;;;CCCCEF@AA;;:)6BC>CDCCBA<@?BBCCCBB?BB@B@BCBBBBBC3C>AAB>>?BBBBB>A@@@???.<<8<29892:B?=@@A@@B>?=<A;AA=?>>7;;???>>>@>@>A>>?@:@???7<>>=A<<<9>:><=:=@>>===A;???A@=75507A=7==6777)8::9=AAAA/8818;:;???DD;?;>AAA=A<===@@:>@>>>==9>;@AA:?=>:>:6;999///===A@@@A>>>>>>@@@<?>><A<A<A<@@>>>?@@
@ATNG8:04127:02186
GATGGTAGGTGCCATGAGTGTATCCAGAAGATCAGGAACTCTAGAAGAATTCAGATTTTTAACACGAGAGTAAACGTAAAAAGAAGGTTTTACAAGACTCACGTTAACAATATTGCAGCAGTACGCACACAATCGAAGCGCAGTAAGGATGGCTAGTGTAACTAGCAAGAATATCACGAAAGCAAGAAAAAGAAGTACGCTATTAACTATTAACGTACCTGTCTCTTCCGAAACGAATGAGTACGAGAGTCAGAGCAGAGCTACCATCGTTCCTTCTGAGTCT
+
C>@@;@==:===:=??A<<<@><<7;;=8:A000=6;:<@??@=A=@?<?=?A@==??<,>;??>BCBBBBBA;==:::;;*:@9<1888(5593798<==>@A:>:>@=AAA;@<=>@@:9:??>>>@@A<>>>A<@@A<<=>>8=;>:95:==?@B=>:>@@?>A86838@>>>@888)79749?>>A.9:5:::9@?776+/+/===9A<??@AA<@@@A?@>:>;?AA7A8868>>A;;====;;;@B=>=@@==>>=@@=A>988084:176597999
@ATNG8:04128:02212
GATGGTAGCGCACACATAGATACAGTACTCATTCGTTTCGGAAGAGACAGGTACGTTAATAGTTAATAGCGTACTTCTTTTTCTTGCTTTCGTGGTATTCTTGCTAGTTACACTAGCCATCCTTACTGCGCTTCGATTGTGTTCGTACTGCTGCAATATTGTTAACGTGAGTCTTGTAAAACCTTCTTTTTACGTTTACTCTCGTGTTAAAAATCTGAATTCTTCTAGAGTTCCTGATCTTCTGGAGATACACATGATACTCTACCATCGTTCCTTCTGAGTCT
+
;::><BCDBBBDCCCCCCCDBBBCCCCBBBBB@ABCB=BC?A?BCIHCCF@CCBCBAC@CCCC?C?BBCCBBAAD?CCBBC2AA?BBCC>CCAA=@;;5;C>;;;DCCADDCGHCCC;;:A>A@CCBAACCCAAABC;;:CC@CBBBBBBCCBAA=AA@=@@<@?CBCCCCCCC=@@BAA3A5;5;;<<<*;@BBB=CBBBCCCFCC@CCBB5CCBBC@E@BC@CCCCCDC@C@CCCCAA=A@B@BCCCDDDDBBBBCCCCCBBB>A?>?C?C>A>ABBBBBAC
@ATNG8:04129:02181
GATGGTAGTGTGTCTCTGAGAGTAGTACTCATTCGTTTCGGAAGAGACAGGTACGTTAATATTAATAGCGTACTTCTTTTCTTGCTTTCGTGGTATTCTTGCTAGTTACACTAGCCATCCTTACTGCGCTTCGATTGTGTGCGTACTGCTGCAATATTGTTAACGTGAGTCTTGTAAAACCTTCTTTTTACGTTTACTCTCGTGTTAAAAATCTGAATTCTTCTAGAGTTCCTGATCTTCTGGTGAGATATGCAGATGCTACCATCGTTCCTTCTGAGTCT
+
>;=@<@@BDB@@A>669BBBCBBDBB@A@BAB?B??@<@DAD@CCCBBBC?BCBBC@B@CBC@B@BCBBBDDDD?@?>>6?A=BBBB=BCBB?BBC@DD=@?@C??=?CBBCBAA>@@@<@<@BBBA?A?<?>AA9>;;;>>=>>CCAA;==>98::=@@<@:????AAA>>:>???@5?=D<?????/=>777.666///::6;7<BBC.>??;;)/)//)/9:===>:=:=>???>8=;;5;==>??@A===DD@>==?@<@@@>>8>=A=@@>>::::
@ATNG8:04132:02208
GATGGTAGCACGAGTCACTCATATCCAGAAGATCAGGAACTCTAGAAGAATTCAGATTTTTAACACGAGAGTAAACGTAAAAAGAAGGTTTTACTAGACTCACGTTAACAATATTGCAGCAGTACGCTCACAATCGAAGCGCAGTAAGGATGGCTAGTGTAACTAGCAAGAATACCACGAAAGCAAGAAAAAGAAGTACGCTATTAACTATTAACGTACCTGTCTCTTCCGAAACGAATGAGTACCTCTCAGACGCTCGTCCTACCATCGTTCCTTCTGAGTCT
+
6?<<<A@A@CCBCCCCECCBBCCCC@CBB?@AACBA@BBCCCCCCD?BC?C?@?@@AAAB3B@CCBACBBBBBB:A>9::::*;B>B5;;;*9@??@CCBCCCBBAE@AA>AEC?BBBBBCIBBBCDCCBAA?BBBB?B@@@BBBB?B@CAA>ACBBCABA?ABCAA@?CC>7779><777)99819::::+6>6:///66;>>;>=@@=>:=;??BCC@CCCBBBB6:5:??8@?@<?AAABBD?ABBCDABBBC???BC????=889;@=@?B?BAAAB@?@
@ATNG8:04133:02184
GATGGTAGTATATCGCGTCGCTATCCAGAAGATCAGGAACTCTAGAAGAATTCAGATTTTTAACACGAGAGTAAACGTAAAAAGAAGGTTTTACAAGACTCACGTTAACAATATTGCAGCAGTACGCACACAATCGAAGCGCAGTAAGGATGGCTAGTGTAACTAGCAAGAATACCACGAAAGCAAGAAAAAGAAGTACGCTATTAACTATTAACGTACCTGTCTCTTCCGAAACGAATGAGTACACATCGTCGTGTCGTGCTACCATCGTTCCTTCTGAGTCT
+
B@CD@CCCBCBCCBBBCCBBBBCDC@CCC?CBBB@B>B?BBCCCCC?CD@D@A?@?>>>>1??BBBAAAAAAA?;CCBBCBC5@?=?4;;;*;AA<BAABBBBCC@C?CC@BBC?BBBBCCCCCCCDCCB@B@DBBB<AABB????9@<AA@>BCBBBCCA?AAABCB>BB?BBB9>>999+:>=9::999(9=8>;;;???=>:>=A@AA<><>@BBB>AABBBBA@C@CCD>B??=?CBBBBBBBBBAAABDCCBBCAAACBB?BBAAA?A?C=ABCCBB99
@ATNG8:04088:02226
GATGGTAGTGATACAGATCAGACACCAGAAGATCAGGAACTCTAGAAGAATTCAGATTTTTAACACGAGAGTAATCGTAAAAAGAAGGTTTTACAAGACTCACGTTAACAATATTGCAGCAGTACGCACACAATCGAAGCGCAGTAAGGATGGCTAGTGTAACTAGCAAGAATACCACGAAAGCAAGAAAAAGAAGTACGCTATTAACTATTAACGTACCTGTCTCTTCCGAAACGAATGAGTACGATGAGAGAGCTCTCTCTACCATCGTTCCTTCTGAGTCT
+
BBBB@CCCCBCCCCCCCCBCBCCGG?BBB@BABB99::@DBCBB@A=@B@C@BBBBBBBB3B@BBBBBB@ACD?C==?ADDD3>;9=3999(8==7@AAACAAAA8<:==:=>?=@@>>ABBBDCCCCBBCC?DBBB>AABBCBBC<@>A999:CCCBDCC@CCCBBB>@A?BBA9>=898+::9;>@@@A2AB?B???BB@>><=<@@@C<A<@@BCBBCCBBCCB@B@BCC<BBD?AACCCCBBB?@@BBCBABBBBBBBAAA@B>>@C=@=A?BBCBBBBB
@ATNG8:04088:02248
GATGGTAGAGTATCATGTGTATCTCCAGAATATCAGGAACTCTAGAAGAATTCAGATTTTTAACACGAGAGTAAACGTAAAAAGAAGGTTTTACAAGACTCACGTTAACAATATTGCAGCAGTACGCACACAATCGAAGCGCAGTAAGGATGGCTAGTGTAACTAGCAAGAATACCACGAAAGCAAGAAAAAGAAGTACGCTATTAACTATTAACGTACCTGTCTCTTCCGAAACGAATGAGTACTGTATCTATGTGTGCGCTACCATCGTTCCTTCTGAGTCT
+
@;?C:CCCCCCCCCCCCCCCCCCBB@CCC=@@?CAA?A@CCBBBBC@BC?B@;;;EDHGH5BAAABCCCBCA@@=ABBDJFF5BB@DACCD;BBB@BBBBCCBBB?B<>>9=?=3::BBBBFDDDAABCCBC?BBBB@BCBBBCBB=B>A::7;CDBBCBC?BCC???@FC>A??59:A@@;?:9299999(7=6;788=><=>=@=A988<A6;;DDEACCCA@@C?C@BBE?BBB?@@?BBCBCCAAACB??>BCA@AAAAAB>AA@@C?B=@598;>A>??
@ATNG8:04098:02233
GATGGTAGGACGAGCGTCTGTGAGGTACTCATTCGTTTCGGAAGAGACAGGTACGTTAATAGTTAATAGCGTACTTCTTTTTCTTGCTTTCGTGGTATTCTTGCTAGTTACACTAGCCATCCTTACTGCGCTTCGATTGTGTGCGTACTGCTGCAATATTGTTAACGTGAGTCTTGTAAAACCTTCTTTTTACGTTTACTCTCGTGTTAAAAATCTGAATTCTTCTAGAGTTCCTGATCTTCTGGTGAGATATGCATGATGCTACCATCGTTCCTTCTGAGTCT
+
:<@B@CAB?BC@@BBFCCCBBBCC?CBBCDBB?BCAB>BC?C?CCCAAAD@DDCCB?B@CBBB?C@CCDEBBBCC@BBBBB1AA?BBDC>CCAB>BA@;@@=A?@DCC@CCGECCCC@CDE>@?BDCCCCCD@CCBB?CCCCCCCCCCCCCBAAB@BBB?BB?B?BABBBBBBD?BBBBB8A=B;;;::9*;CCDE=A@BCCDCFCC@CCCC5CECIC?A?AB>BGDDDBB?B?CDCCCC@C@B>BCCCCBBDCCCCCCBBBBBE@BBBCC?B?B?CCCAAABB
@ATNG8:04102:02244
GATGGTAGTAGTACACTAGTCATACCAGAAGATCAGGAACTCTAGAAGAATTCAGATTTTTACACGAGAGTAAACGTAAAAAGAAGGTTTTACAAGACTCACGTTAACAATATTACAGCAGTACGCACACAATCGAAGCGCAGTAGGATGGCTAGTGTAACTAGCAAGAATACCACGAAAGCAAGAAAAAAGAAGTACGCTATTAACTGTTAACGTACCTGTCTCTTCCGAAACGAATGAGTACTACTCTCAGAGACACACTACCATCGTTCCTTCTGAGTCT
+
@=AB@CCCBBCBCCB?@GCDCBBBC@CBB>BAAB;;8:?CCD;;9B@CC@C?BBBBBCCC2AABBBBBBBCBB>B?@@@??+?@<?8@BC:C>>7;<<<<?=BB<?=@A>AED:::CABBCCIIAAACCCC@BB??;@AA99:AAA>A;<7;B@@@BBBA???BBB?BB?:::?BBAA@;>==9988898%8>:<878<<=@A=B=BA??<?8==A;<7;BAAABB?A=???9?@A=ACC??>ABCCCBB?????>=>>>>>>C:==?CB=B7:49:<<>888
@ATNG8:04102:02253
GATGGTAGTATCTGTCTACGAGAGCCAGAAGATCAGGAACTCTAGAAGAATTCAGATTTTTAACACGAGAGTAAACGTAAAAAGAAGGTTTTACAAGACTCACTTTAACAATATTGCAGCAGTACGCACACAATCGAAGCGCAGTAAGGATGGCTAGTGTAACTAGCAAGAATACCACGAAAGCAAGAAAAAGAAGTACGCTATTAACTATTAACGTACCTGTCTCTTCCGAAACGAATGAGTACACACTCTCATATGACACTACCATCGTTCCTTCTGAGTCT
+
:;;C@DCCCB9::CHCCBCBBBCCC?CCC@CAA@@@=A=AACAAAC?DC@C@989BBDDC2C?CA?BCCCC888-8==>@@@0?@>A5;;;.<BB=BCBBBBBBB=B@CC@CBB@BBCBBBBBCCCAAAA@@<@AAB>BBB@AABB?B?BBA=ABAABBBB>BBBBBB>AA?BCC<?>899+8:927AAAA388.6DA>@>>>><@<?>>?9>9>@>>>;>;;;;;;;A<AAA:>BB@CBBB???BBACCCBAA@@CCCCD@AAB@BBCCC@B?B@BCDAAABC
@ATNG8:04104:02269
GATGGTAGGAGACACGTCGCACACGTACTCATTCGTTTCGGAAGAGACAGGTACGTTAATAGTTATAGCGTACTTCTTTTTCTTGCTTTCGTGGTATTCTTGCTAGTTACACTAGCCATCCTTACTGCGCTTCGATTGTGTGCGTACTGCTGCAATATTGTTAACGTGAGTCTTGTAAAACCTTCTTTTTACGTTTACTCTCGTGTTAAAAATCTGAATTCTTCTAGAGTTCCTGATCTTCTGGGCTGCGCTATATGCGCTACCATCGTTCCTTCTGAGTCT
+
BACC@CCC@DBBBBCCCCBBCCFCCCBBBCCC?BCCC=BC@B?AABBBBC?BC@???B@CCCC?AAAAAACAAA?BBCCC3BB>B:;:3;DAB?@BC@BB>BBBBBB>??AAA?==7=AA;A:===?===?;AC<<7;;>>>=>>ABA>@=>>A<>>>=AA:=:>>?>>?ACA:?<<>>5A;A7>>???.??777.777///;88=<@@@@/@AAAA<B;@@=@<=><<<9=6::B?>>778;=4;///==;@AA>>>;::??;<>>@A<@<B:>=@@@@@>
@ATNG8:04107:02264
GATGGTAGGTGCACATGAGTGTATCCAGAAGATCAGGAACTCTAGAAGAATTCAGATTTTTAACACGAGAGTTAAACGTTAAAAAGAATGGTTTTACAAGACTTCACGTTTAACAATATTGCAGCAGTACGCACACAATCGAAGCGCAGTAAGGATGGCTAGTGTAACTAGCAAGAATACCACGAAATGCAAGAAAAAAGAAGTTACGCATATTAACTATTAACTGATACCTGTCTCTTCCGAAACGAATGAGTACGTGTGCGACGTGTCTCCTACCATCGTTCCTTCTGAGCT
+
@A@G=B@>545555555555=====854/)//////)/)448999<74505499455===*>5;;<666::<8<:3:/0,/<<;*<=///7<<</<::+0//6)/39888084894933.3977:666;?;;;;@;;:@BB>:====<A@B@D?@>>9>00/>//59<<<=<@<?A6;;>10////(//883888888$88.22+2292.../(.43.--27235/..663544----272---).662...3335555555522256665505676;/..=5:381858577:
@ATNG8:04109:02263
GATGGTAGCGCGACGAGCGTAGACCCAGAAGATCAGGAACTCTAGAAGAATTCAGATTTTTAACACGAGAGTAAACGTATAAAGAAGGTTTTACAAGACTCACGTTAACAATATTGCAGCAGTACGCACACAATCGAAGCGCAGTAAGGATGGCTAGTGTTACTAGCAAGAATACCACGAAAGCAAGAAAAAGAAGTACGCTATTAACTATTAACGTACCTGTCTCTTCCGAAACGAATGAGTACTATGTAGAGCTCTATACTACCATCGTTCCTTCTGAGTCT
+
ACCD@BACCCCCFCCCCCDCBBCCD>@B@@BCBCAA>A?BBBBCBB@@A<@?CCBBBBBB3C?@@@BCBBCABB;BBCCAAB=BB?B@CCC:CDD@DAAACCCAB>B@CDACCB?BCCCCCCBBCCCBBBBD@BBBB=AACCBBBB<A>@AA?ABBBBBB>BAAAAA?>CC>>=>=?@=:8.:::498999(/77=///==AAC<A=ABBB8;7:?CAA>BBAAABB>A?BDE>CBB?AABBBCC@??BBCBBBAAAB>>>=<=@;A@@??:>9<6<<A9::??
@ATNG8:04110:02221
GATGGTAGCGCACACATAGATACAGTACTCATTCGTTTCGGAAGAGACAGGTACGTTAATAGTTAATAGCGTACTTCTTTTTCTTGCTTTCGTGGTATTCTTGCTAGTTACACTAGCCATCCTTACTGCTCTTCGATTGTGTGCGTACTGCTGCAATATTGTTAACGTGAGTCTTGTAAAACCTTCTTTTTACGTTTACTCTCGTGTTAAAAATCTGAATTCTTCTAGAGTTCCTGATTTTCTGGTCTACTACACTGTACTCTACCATCGTTCCTTCTGAGTCT
+
//;;6<<@?CCCCCCCABBBAAA00/;;<@CC@BCCD?CC@C@CBBBBBB?CBB;;658?@;B?C?DBBBBBA@C=;;;;;)44389:;5;<<=8B@@?ABBCBBB;;6;EBBCMBB?BA@=@?BCCCBBBCACCCC?BBBDCBCBC;;;BBBCB?BAA=@C>@=@@@;;;CDD@BCBBC3@7;2:BBBB0?A:;:.99>?@@C@AB>A@@@0;;=>@@@@?B>AACCCCC?C>AA@BBB7B;;9;CAAACA@@?:::@@ABB??<?BAAA?B?A?B>===;88
@ATNG8:04111:02266
GATGGTAGTGTGTCTCTGAGAGTAGTACTCATTCGTTTCGGAAGAGACAGGTACGTTAATAGTTAATAGCGTACTTCTTTTTCTTGCTTTCGTGGTATTCTTGCTAGTTACACTAGCCATCCTTACTGCGCTTCGATTGTGTGCGTACTGCTGCAATATTGTTAACGTGAGTCTTGTAAAACCTTCTTTTTACGTTTACTCTCGTGTTAAAAATCTGAATTCTTCTAGAGTTCCTGATCTTCTGGGTGTATCAGCGAGTATCTACCATCGTTCCTTCTGAGTCT
+
@?AB?BCCCCBCCDCDBCCBCCDCBBBCCCBB?BBBB<DD?C?BBCCCCC?CCCBB?B@CBB@?D@GDDDCCCCC@CCCCC1CC@CCCC=BC@@>@CC=BC@BBBCCC@BCCDDBBB?CCC?C?CCCCBBBC@CCDD?CCCCCBBBBCCBBBBBB?CCC@??=@?ABBCBBBCC@CCCED8A=@9@A@AA2ACCCC=BBCBBBCCCC@DDDD3CCCCB@B@CC?CCCDDBA=B@DDBBBB?AABB<BAABDCCCCCBBBCCFDCC@BBBCC@C@C?BACCC@@@
@ATNG8:04113:02265
GATGGTAGCTCACGTACGTCACACGTACTCATTCGTTTCGGAAGAGACAGGTACGTTAATAGTTAATAGCGTACTTCTTTTTCTTGCTTTCGTGGTATTCTTGCTAGTTACACTAGCCATCCTTACTGCGCTTCGATTGTGTGCGTACTGCTGCAATATTGTTAACGTGAGTCTTGTAAAACCTTCTTTTTACGTTTACTCTCGTGTTAAAAATCTGAATTCTTCTAGAGTTCCTGATCTTCTGGAGATACACATGATACTCTACCATCGTTCCTTCTGAGTCT
+
?<=CADCCCCD@ABCCBBCCBBBCCCBCCCCB?BBBB>BD@C?CBBBBBB@BDBBA=A>BBBA?A?AA@@ABAAA>BBBBB1AA<@@AB;BBBB>AAB?CC<???BCB>??@=AA@@;>>>:>:===>>>>?;@@>>9>??>=<<<<AAAA=@>A:;?;=AD;?:?==?C@@::4;>==>3=9=98////(/;---)------8//528>>?*999;<595//+/67<===;?7;;?<<<///@9==<=AAA@@>>>@@@A@@@A<@===A<A=A<>>@>==AA
@ATNG8:04115:02228
TATGGTAGAGTATCATGTGTATCTCCAGAAGATCAGGAACTCTAGAAGAATTCAGATTTTTAACACGAGAGTAAACGTAAAAAGAAGGTTTTACAAGACTCACGTTAACAATATTGCAGCAGTACGCACACAATCGAAGCGCAGTAAGGATGGCTAGTGTAACTAGCAAGAATACCACGAAAGCAAGAAAAAGAAGTACGCTATTAACTATTAACGTACCTGTCTCTTCCGAAACGAATGAGTACGTGTGACGTACGTGAGCTACCATCGTTCCTTCTGAGTCT
+
BBBC?CBBBDBCDCBBBBBBBBBDD?CBB@CCCBB@>A=??BCCCC=?>4;7;BCCDDED5B?BBDCDCCCCDD>CAAACCC1CC@D=@?@;@DD@C?AABBDCC=A=@B@BBB?BBBBCCCCBCCECBBBD@CAAA<@@A@AA@@>B@CCC@CCBCBCCB?BCD@@@?BC<@AB;>=;=<3===999999(9@;@788AABED:@<@C;;49779?AB>A:<;BCC?C@BCE>C;;::AAACCCCCDCABBBCECAAAA@@CBC>AAAAB@D@B?BBBBBBBB
@ATNG8:04116:02260
GATGGTAGCGCGACGAGCGTAGACCCAGAAGATCAGGAACTCTAGAATAATTCAGATTTTTAACACGAGAGTAAACGTAAAAAGAAGGTTTTACAAGACTCACGTTAACAATATTGCAGCAGTACGCACACAATCGAAGCGCAGTAAGGATGGCTAGTGTAACTAGCAAGAATACCACGAAAGCAAGAAAAAGTAGTACGCTATTAACTATTAACGTACCTGTCTCTTCCGAAACGAATGAGTACAGAGAGTACGATATGTCTACCATCGTTCCTTCTGAGCTCT
+
>:9A;@@B@@ABBFGIECDCCBBBD@JBC@BCCCCC@C@BAAAAAC?AB?C?AAABBCDC3B=@BB@@ABBBAB=BABBEDE5BD@C@CCD<CDBIBBAAAAAAB?B?BC@CCC?BBBBBBBCCCCCCBBCC?DAA@>AABBBBBB>B?D998:C@@@CCC?AACCCA<AC?CCC?BBAAA9@??;==<<<.;<AA>==AB?@?<@=AABB<?<<=A@@=@BAAABB@D?CCC>AAA=??ABCBBBBBBBBB?>?BBBBAC?@@>76///;6<,/,-9-------
@ATNG8:04119:02248
GATGGTAGGACGAGCGTCTGAGAGGTACTCATTCGTTTCGGAAGAGACAGGTACGTTAATAGTTAATAGCGTACTTCTTTTTCTTGCTTTCGTGGTATTCTTGCTAGTTACACTAGCCATCCTTACTGCGCTTCGATTGTGTGCGTACTGCTGCAATATTGTTAACGTGAGTCTTGTAAAACCTTCTTTTTACGTTTACTCTCGTGTTAAAAATCTGAATTCTTCTAGAGTTCCTGATCTTCTGGCGCTCTGTCACGTCTGCTACCATCGTTCCTTCTGAGTCT
+
=DCD@CBC?BCCBBB@@@@AABBB?BCBBB;;7;@@@9AA=A=AAAABBC?AABHG?CACCCB@IACCCCFDDDC@BBA@A0@@?@@@F>CCCC@FFCACC@BAABBI@DBCBDCCCABBC?B?BCCC:;;EACCCC@CBBBBBCCBBBBBAAAB?BBD>AA>@;@?@AABCBB?@;;;;.;5;=AAA@A0@CCII?CCGCCCICCCACGDD5CCBBB>B?BB@@@@DDCC@C?AAABBC?BBD@;;<;<;;CCDDBBCCCBBBB>AAAAB?B;?;?@@AAAA@
@ATNG8:04123:02224
GATGTAGTGTCATATGAGAGTGTGTACTCATTCGTTTCGGAAGAGACAGGTACGTTAATAGTTAATAGCGTACTTCTTTTTCTTGCTTTCGTGGTATTCTTGTTAGTTACACTAGCCATCCCTACTGCGCTTCGATTGTGTGCGTACTGCTGCAATATTGTTAACGTTAGTCTTGTAAAACCTTCTTTTACGTTTACTCTCGTGTTAAAAATCTGAATTCTTCTAGAGTTCCTGATCTTCTGGAGATACACATGATACTCTACCATCGTTCCTTCTGAGTCT
+
CCBCCCCBBCCCCCCCCBBBCCCCBBBBA@A?BCCC=BD@FACCAAADCACCCBB?B?BBDD899;BBBCCCCA?ACCCC1CC=BBAC=CCCC?CCC?@@=?A;ABB@CCBBCCCC?BAAA=BBBBD@AAB@B>>>@CCHCCCCDDCCBBBBBB?CCC@BB?B<A@?=?ECCC@@:9996:<A=:;:;-;CCCF?CCCDCEJBAA5;;;;*;AAAC7;7;B>ABDCCCC@C@CCCBCB@CBD?BBBBBBBBCBABBCCCCBBB????CC@C?C?BBBBBB>>
@ATNG8:04128:02248
GATGGTAGTGCGTGAGAGAGAGACCCAGAAGATCAGGAACTCTAGAAGAATTCAGATTTTTAACACGAGAGTAAACGTAAAAAGAAGGTTTTACAAGACTCACGTTAACAATATTGCAGCAGTACGCACACAATCGAAGCGCAGTAAGGATGGCTAGTGTAACTAGCAAGAATACCACGAAAGCAAGAAAAAGAAGTACGCTATTAACTATTAACGTACCTGTCTCTTCCGAAACGAATGAGTACGAGAGAGCACACGTGTCTACCATCGTTCCTTCTGAGTCT
+
BBCC?CCCCCCB@BCCCCBBDBBBD9@B@?DDBB??=??BBCBBBA>AB>B>@BBBBBBB3B@CBBABCBBBBB;BBBBBBB1AA=B4;;;.;@A=AAACCEDDC?B@BB@BAC@CCAABBCCDDEECCCCC?CCDD?BBBBBBBB>C@CAA>@CCCBCCA?AAB@@B>BB>?<>8==<<<8==>;99999.:A@A;:;AAA@@<@<@BAA:?:?ACCD@BBBBB??<@<ACD>CCC?AAAACCCC@@AC=>=@BBBBBBBB>>><@A??B@B@B?BBBAAA>=
@ATNG8:04131:02223
GATGGTAGTCTCAGATAGTCTATAGTATCTTTCGTTTCGAATGAGACAGGTACGTTAATAGTTAATATGACGTACTTCTTTTTCTTGCTTTCGTTGGTTATTCTTGCTAGTTACACTAGCCTATCCTTACTCGCTGCTTCGATTGTGTGCGTACTGCTGCAATATTGTTAACGTGAGTCTTGTAAAACCTTCTTTTTACGTTTACTCTCGTGTTAAAAATCTGAATTCTTACTAGAGTTCCTGATCTTCTGGGATGTGTGGCGCAGTGCCTACCATCGTTCCTTCT
+
=@;;69=A@@@@<>CCCBAA@@?AAAA?;;:)9<=>;<AB643;4444979::;=7;43//93838.----55656169;;;+223<<8>5>8838(/(/60650697588179775778(..785:055.....332,33--(---259;;999:;99<<6<;>:==5;5;:::9:?@@;@@@AA5A;>:=:<<<,<===;///<<===AAA<AAAA/A?A@;5;665,//98<<;;5;;A?:??A;;;;91;//-6,,(-,,66--.38884557782839377
@ATNG8:04132:02263
GATGGTAGTATAGAGCTCTACATAGTACTCATTTGTTTCGGAAGAGACAGGTACGTTAATAGTTAATAGCGTACTTCTTTTTCTTGCTTTCGTGGTATTCTTGCTAGTTACACTAGCCATCCTTACTGCACTTCGATTGTGTGCGTACTGCTGCAATATTGTTAACGTGAGTCTTGTAAAACCTTCTTTTTACGTTTACTCTCGTGTTAAAAATCTGAATTCTTCTAGAGTTCCTGATCTTCTGGTGAGATATGCATGATGCTACCATCGTTCCTTCTGAGTCT
+
CBBG?A;;;==DBABACCBBDDDDCBBBBB@@@9@AA;AD@C@BBBCCCIIBBBAA?B?BBBC9B>BBBA@ABBB?ACAAB1???B>;<7;9997??C@CD?CBBBBA?@CDDCCAA>AAA@D?>>>;;9::499:=.55586;>@AAA>=>???9===<@@<@<@@@@B=>=@;><<<=-=9>8==AAA/ACBBB9>>>>>=A=<>18888(8::;><@;@@<@@@A>>>=E=@>>>>B<;;=7///66;@@@@@>=>@@;933-3---=0707-77AAAA>>
@ATNG8:04084:02281
GATGGTAGGACGAGCCGTCTGAGAGGTACTCATTCGTTTCGGAAGAGACAGGTACGTTAATAGTTAATAGCGTACTTCTTTTTCTTGCTTTCGTGGTATTCTTGCTAGTTACACTAGCCATCCTTACTGCGCTTCGATTGTGTGCTTACTGCTGCAATATTGTTAACGTGAGTCTTGTAACTACCTTTCTACGTTTACTCTCGTGTTAAAATCTGAATTCTTCTAGAGTTCCTGATCTTCTGGATACACTCATGTGCACCTACCATCGTTCCTTCTGAGTCT
+
///:)///)/7----(-::9<<===:=@>>>;;69888(445:5455<;;;:>>=>D6:499=@2916<<<<A<@CACCCCC5BB?ABBA0;:::29;<7@@=;>=9>@29999=9994944.4.5555555549999.5555555.595544444699959<4;5;;9:<<5666;76(,,,,(,,(,,,,-//)55;99;<555.555&4:://)/277279:565>9>7<:954/17//)//:667///7774444.444.44889.4.4055>=<555
@ATNG8:04086:02287
GATGGTAGTGATACAGATCAGACACCAGAAGATCAGGAACTCTAGAAGAATTCAGATTTTTAACACGAGAGTAAACGTAAAAAGAAGGTTTTACAAGACTCACGTTAACAATATTGCAGCAGTACGCACACAATCGAAGCGCAGTAAGGATGGCTAGTGTAACTAGCAAGAATACCACGAAAGCAAGAAAAAGAAGTACGCTATTAACTATTAACGTACCTGTCTCTTCCGAAACGAATGAGTACGATGAGATCTCGTGTGCTACCATCGTTCCTTCTGAGTCT
+
BDBC?BBBCCCCBCCBCCCCDBBBC?@AA@DCBBAA?B?BBCCCBB>BB?B?BABBCACC/C=BBABACCABAC>>>ADDDD2CB=B5:;:.;BB?CBAADDCCC@B?BB@CCD=@A@@ACCCCCEFCDBBB@DCBB?BBBBBBBC>B?BCC?CBBBCCCC?BBBABB>BB?BBA:>>999+9=<;>@@AA2AC@B888@@@@@<@=AA>>9=:=ACCE@C@A@ACC?B?BDC>CCC?AA@BCBBACCAABBBB@=<<<;:::AA<AAA?@<@<A<>>@>>=@?
@ATNG8:04088:02286
GATGGTAGGCGAGAGTGAGACGCAGTACTCATTCGTTTTCGGAAGAGACAGGTACGTTAATAGTTAATAGCGTACTTCTTTTCTTGCTTTTCGTGGTATTCTTGCTAGTTACACTAGCCATCCTTACTGCGCTTCGATTGTGTGCGTACTGCTGCAATATTGTTAACGTGAGTCTTGTAAAACCTTCTTTTTACGTTTACTCTCGTGTTTAAAAATCTGAATTCTCTAGAGTTCCTGATCTTCTGGTGTCGTCTATCATGTACTACCATCGTTCCTTCTGAGTCT
+
@:@A?BCB?BCBBBBBEFCCBBCBBBCCCB@>;>:9:9.;B>B=A@@AABC@CBBBB?B>AABC@B>BBBBBBBA@=7777.9@;@5555,8AAC?BBB@BB?BBBBBB?<C?>>>==:>AA5868<<=>>>>;AAAA;A=>=>==>>AA>>>>>@:<>>;AA=A;AAAAAAAAA8<<>>>2>;A9==@@@.==9994877///@==?A:BBAA/A>??B<A<AAAA??=8858579AA9868<A;>><AAA>=>AAA===AAA??9===AA;A;A;A>>><<==
@ATNG8:04091:02270
GATGGTAGCATCATGCATATCTCACCAGAAGATCAGGAACTCTAGAAGAATTCAGATTTTTAACACGAGAGTAAACGTAAAAAGAAGGTTTTACAAGACTCACGTTAACAATATTGCAGCAGTACGCACACAATCGAAGCGCAGTAAGGATGGCTAGTGTAACTAGCAAGAATACCACGAAAGCAAGAAAAAAGAAGTACGCTATTAACTATTAACGTACCTGTCTCTTCCGAAACGAATGAGTACTGCGTCTCACTCTCGCCTACCATCGTTCCTTCTGAGTCT
+
BBCC?@@BBCCBBCCCCCCBBBBBC@DDD?AABB?><?=AAABBBD@AA>A@CCC?>>>>1<6BBBA@@C???A;=;@??@>,>>8=8>@@7BBCGCCCBDFEBB?B@BCACCC?AA??@CDBBBCCCBBBB@CCCD?BBBBBBBC@EBCBC?BBB;;;CF@CDBBBA@BK?BBB79:???8===9999999%0>:9///;=BBB=A<A???<A=>?BDC?BBAA@AA@C>AAB>BBB?BBBBBBBABBBCCDCBCBCBBBB@CAA=A???B?C@D@BCCBC@@?
@ATNG8:04091:02283
GATGGTAGCATCATGCATATCTCACCAGAAGATCAGGAACTCTAGAAGAATTCAGATTTTTAACACGAGAGTAAACGTAAAAAGAAGGTTTTACAAGACTCACGTTAACAATATTGCAGCAGTACGCACACAATCGAAGCGCAGTAAGGATGGCTAGTGTAACTAGCAAGAATACCACGAAAGCAAGAAAAAAGAAGTACGCTATTAACTATTAACGTACCTGTCTCTTCCGAAACGAATGAGTACGAGAGTCAGAGCAGAGCTACCATCGTTCCTTCTGAGTCT
+
;EEEAB=BBDCCCCCBDDCCCB@AA@DDC=BBBCAB?A>BBBBBAB>AB?B?BCAAACDC+=6@@AABBBBBBB>B>BBEDE5BB>@5;;;.;CC?;=;BDDHED?B?BC@BBB@BABABBDDCCCCCCDDC=BCCD?AAABCBBB>A=AAA>ACCCCCCB>BBBBBB?BC>==>7;;787*:=>9999999%0>;>///==??A8;8;A@@<@=@@BBB@DCBBBA@<?<?AA<ABB@BAABDDDBC@@B@BBCCBBBB@@@AAA<???AA=A594:9;=><<>
@ATNG8:04095:02290
GATGGTAGTGCGTGAGAGAGAGACCCAGAAGATCAGGAACTCTAGAAGAATTCAGATTTTTGACACGAGAGTAAACGTAAAAAGAAGGTTTTACAAGACTCACGTTAACAATATTGCAGCAGTACGCACACAATCGAAGCGCAGTAAGGATGGCTAGTGTAACTAGCAAGAATACCACGAAAGCAAGAAGAAGAAAGTACGCTATTAACTATTAACGTACCTGTCTCTTCCGAAACGAATGAGTACATAGATATAACGTATAGCTACCATCGTCCTTCTGAGTCT
+
---9355//55559:<555955599)454.444944.47:9:54447;:5=900//////$/37;7733??>@A:@7;;FED3B>7:0555&5<<:@<AA@G@@@<@=@B=ABC?BBCABBBCBBAA;:;;:;BA?@=@AA@DBCB=@:@00+08868./06=>=9=94989;;87<::9:18//(//(/8(333(222222A56169=<==;@<>>?=@=A:4445:5:7::>8//0*0//967337:9696--(-----..677937222;;,3.3333;88;
@ATNG8:04096:02294
GATGGTAGCAGACGTGACAGAGCGCAGAAGATCAGGAACTCTAGAAGAATTCAGATTTTTAACACGAGAGTAAAGTAAAAAGAAGGTTTTACAAGACTCACGTTAACAATATTGCAGCAGTACGCACACAATCGAAGCGCAGTTAGGATGGCTAGTGTAACTAGCAAGAATACCACGAAAGCAAGAAAAAGAGTACGCTATTAACTATTAACGTACCTGTCTCTTCCGAAACGAATGAGTACGATGAGATCTCGTGTGCTACCATCGTTCCTTCTGAGTCT
+
BBCEAC@@@EDDCCCBBBCCDDDCCCCC?CCCC@@<@?BBBABAA>@A>A>BBBBBBBB3B?BBBBBBBBBBA9?96666(76087=DE;CAA=CAA@@@@>>:>;@@9>>A;>>>>>>><<;A>>>@@@;??<<:=A;;;>>9>?;?8858?@A?A??<?@@???<@@<@@@7;;>BC:>>>>@????/889B???B;;;<B=BBBB<?<?AAAB;A;;;???:@<AAD;@6637::ACAAAAA>??AA@@@@><888>=?5<898<9=<@<>=<@@DD>
@ATNG8:04097:02295
GATGGTAGCTCACGTACGTCACACGTACTCATTCGTTTCGGAAGAGACAGGTACGTTAATAGTTAATCGTACTTCTTTTTCTTGCTTTCGTGGTATTCTTGCTAGTTACACTAGCCATCCTTACTGCGCTTCGATTGTGTGCGTACTGCTGCAATATTGTTAACGTGAGTCTTGTAAAACCTTCTTTTACGTTTACTCTCGTGTTAAAAATCTGAATTCTTCTAGAGTTCCTGATCTTCTGGTCTACTACACTGTACTCTACCATCGTTCCTTCTGAGTCT
+
@@BB?CCCCCEBCCBCCBBCBCCCCDBBBCCC@CCBC>CF?B@?@?CCCB?BBAA@?B?BBBB>B?B@@ACBB=<<<<<1=?<>779)9@?;;BBA?AB599>>>><>AA<<>@@>ACC@C>@AB?>A@@<>A>>9>888?=@@@A;==AA>>:=>@;?><<;>@>>>@B>>;>??>>2?5;69=A@2@;?A?1>=>>A@>>::17888(288;B7@=?C?CDBBA>><>:>ABB@?<>9?;?==>@@AAA>;>::;AAA==7=///@9@9>7@@BA>>>=
@ATNG8:04103:02280
GATGGTAGGACGAGCGTCTGAGAGGTACTCATTCGTTTCGGAAGAGACAGGTACGTTAATAGTTAATAGCGTACTTCTTTTTCTTGCTTTCGTGGTATTCTTGCTAGTTACACTAGCCATCCTTACTGCCTTCGATTGTGTGCGTACTGCTGCAATATTGTTAACGTGAGTCTTGTAAAACCTTCTTTTTACGTTTACTCTCGTGTTAAAAATCTGAATTCTTCTAGAGTTCCTGATCTTCTGGCGCTCTGTCACGTCTGCTACCATCGTTCCTTCTGAGTCT
+
?:<<:C@@=@B@BA?9>4549545:====@CB=B@@@;@A>A?AB;;;AB?CCCBB@C6;:59494;9B=666::.5499=,:=<BBCB=BABA?CCE@CD;:;AA@@=ABE@@@;;6;AA<@=ACCCCACGAA@@ABBAACBDCBDBA;;:>?9;;9;?@:?::555<<<<>9<5555&5.5655999(9>>>B9@@@9:9@@@?;????0?996<<>?@D>AAA@@@@<@=@@@AA@>@@B?BAACCCAABCBBCB@<;;BB?B@@::3::@;@BABBBBC
@ATNG8:04110:02278
GATGGTAGTGTCATATGGAGAGTGTGTACTCATTCGTTTCGGAAGAGACAGGTACGTTAATAGTTAATAGCGTACTTCTTTTTCTTGCTTTCGTGGTATTCTTGCTAGTTACACTAGCCATCCTTACTGCGCTTCGATTGTGTGCGTACTGCTGCAATATTGTTAACGTGAGTCTTGTAAAACCTTCTTTTTACGTTTACTCTCGTGTTAAAAATCTGAATTCTTCTAGAGTTCCTGATCTTCTTGACGACGCGCACTGACACTACCATCGTTCCTTCTGAGTCT
+
:::?8@@@?A@>>;;;;7;BCBBBBBBB@@@@@@CCCB=BBAHACB;<6=>:<==66269=B>>:>:995>55444744444$4:388:;24444.599.55.559<;;5;@BBBBGCGCCCAFACAAAE;;;@C;;;>BCBAAA00/==9:69//)///)/7)/)/::<566==9=<<<<+98=59===>,>@@@@:@====55555.5555$577//)/27:)//655<<5:5:<<::;7<=8566@@@>966<;>>D??999;4;@@<<=@=@;94444449
@ATNG8:04110:02303
GATATCTGCACACTCTGTCCAGAAGATCAGGAACTCTAGAAGAATTCAGATTTTAACACGAAGAGTTAAACGTAAAAAGAAGGTTTACAAGACTCACGTTAACAATATTGCAGCAGTACGCACACAATCGAAGCGCAGTAAGGATGGCTAGTGTAACTAGCAAGAATAACCACGAAAGCAAGAAAAAGAAGTTACGCTATTAACTATTAACGTACCTAGTCTCTTCCGAAACGAATGAGTACTACTCTCAGAGACACACTACCATCGTTCTTCTGAGTCT
+
==<<<<;;:596<<<<55555456:9:///6<4:55////)/93914443333&32899//)/6//)/816744444$49.4.55)5997566<:9;;;7;8=<.554.4:334455:556;<<?>:>56505:;<;;?A<@+000*/://0;:904386660//(//(/5:::;;5///888=8=+86)..).55667;8<:;;9>494750//)///9777=7;7:991998173333388?9?==8733:889992228/322,,(,,(,,,,.26:
@ATNG8:04111:02285
GATGGTAGCAGACGTGACAGAGCGCCAGAAGATCAGGAACTCTAGAAGAATTCAGATTTTTAACACGAGAGTAAACGTAAAAAGAAGGTTTTACAAGACTCACGTTAACAATATTGCAGCAGTACGCACACAATCGAAGCGCAGTAAGGATGGCTAGTGTAACTAGCAAGAATACCACGAAAGCAAGAAAAGGAAGTACGCTATTAACTATTAACGTACCTGTCTCTTCCGAAACGAATGAGTACCTCTCAGACGCTCGTCCTACCATCGTTCCTTCTGAGTCT
+
;55@9<BBBBDEECCC??@EDDDBB?BBB?BEBB@@>@<@@BBBBB>BB>B>CBB??>>>2?=BBBBBBDBBBC>B=BCDED5CC>B=AAA9BBBAAB@ACCDCB?B?CC@BBB?CBA@BCCCCBBBBCCCC?CDCC<?@BBBBBB=B?BAA?ADBCBBBB>BBABAA>AA>??A>?A999+9>>;::::+8:@;A;;;DBBBB<@;??BB:=:>BEBB@BBAA@AA?B?BBC=BAC?CBBBBBB?BBBBCBBBAAA@@@D=AA?<AAAAC?A<A?CDDBB>>=
@ATNG8:04116:02292
GATGGTAGTCTCAGATAGTCTATAGTACTCATTCGTTTCGGAAGAGACAGGTACGTTAAATAGTTAAATAAGTCGTAACTTCTTTTTCTTGCTTTCGTGGTATTCTTGCTAGTTACAACTAGCCATCCTTACTGCGCTTCGATTGTGTGCGTACTGCTGCAATATTGTTAACGTGAAGTCTTGTAAAACCTTCTTTTTACGTTTACTCTCGTGTTAAAAATCTGAATTCTTCTAGAGTTCCTGATCTTCTGGACGACGCGCACTGACACTACCATCGTTCCTTCTGAGTCT
+
777:6://;66=>><>==<<;@995:9;9444.45/7.7;4:4///::=<6<<7/0)//(/:8=+00*00)//7:44.4:544444$33-4<;;25455.555.5<1556==;5<00)0>;>>,:9>:>8@@<<>6659666=:>??;@;666===@C@9949:92557;7::://,/:::4<;;;;0;9?7;;@==$95;990;<@;;;@959.9999'95455.5.5;6<BC996D:A9A@<=;:7;<A9A<999>>5559:<@<<;;;=8654;;.4.439:<<<>66
@ATNG8:04118:02300
GATGGTAGCATCATGCATATCTCACCAGAAGATCAGGAACTCTAGAAGAATTCAGATTTTTAACACGAGAGTAAACGTAAAAAGAAGGTTTTACAAGACTCACGTTAACAATATTGCAGCAGTACGCACACAATCGAAGCGCAGTAAGGATGGCTAGTGTAACTAGCAAGAATACCACGAAAGCAAGAAAAAGAAGTACGCTATTAACTATTAACGTACCTGTCTCTTCCGAAACGAATGAGTACTGCGTCTCACTCTCGCCTACCATCGTTCCTTCTGAGTCT
+
7:7<;=<A<<BAAA<<>CC<?@A:;05@@5:@AAAA>A=A??544<6=;7A?99983<<<'82333799?997<6>2:4444$4;5:.555&5::696699<=5989?CC?BBB@BCA@ABCCCCCCCBBCC@CCBB@CCCCCCCC>B?A::6;AAABCBB?BBBCA@>AB>AAF@CBBBA<?<<899:9:(9>:@>@A@A@@@<@:=>BB<@<@@CBB>@AA@@AA@B?BBC>CCB?BBEAABCAAAAMEA@@CA@>@;;8;CEAL??@B?B@C?BA@@A@??
@ATNG8:04120:02309
GATGGTAGCTATACGTATATCTATGTACTCATTCGTTTCGGAAGAGACAGGTACGTTAATAGTTAATAGCGTACTTCTTTTTCTTGCTTTCGTGTATTCTTGCTAGTTACACTAGCCATCCTTACTGCGCTTCGATTGTGTGCGTACTGCTGCAATATTGTTAACGTGTGTCTTGTAAAACCTTCTTTTTACGTTTACTCTCGTGTTAAAAATCTGAATTCTTCTAGAGTTCCTGATCTTCTGGATAGCGACGCGATATACTACCATCGTTCCTTCTGAGTCT
+
BBFG@CCBBBCCCBCCCCDCBBBBCCBBC@@@?BCCC=CC@B@BBBAAAA?BBBBB>B?BBCC@B?BBBAAABBB?@BEFD3AB@BB@A9>BBBBBC@CC=AAACCD?C?>=;;?@;AAA:?:;;;A>>>=;??AA:@@@<<<>>AAA8::@AB:>>A<@@<@=>>>A?@?DG<@;::9-949488888(/77;;2;///@>;=8716767'588795:;AA<AAA==>A=C=AAA???<@=>:=>=A>>>>D>@?@@AAA>>><>CA@?:?=A:??A@::::
@ATNG8:04124:02308
GATGGTAGCGCATATCAGCGCAGCCCAGAAGATCAGGAACTCTAGAAGAATTCAGATTTTTAACACGAGAGTAAACGTAAAAAGAAGGTTTTACATGACTCACGTTAACAATATTGCAGCAGTACGCACACAATCGAAGCGCAGTAAGGATGGCTAGTGTAACTAGCAAGAATACCACGAAAGCAAGAAAAAGAAGTACGCTATTAACTATTAACTTACCTGTCTCTTCCGAAACGAATGAGTAGTGTGCGACGTGTCTCCTACCATCGTTCCTTCTGAGTCT
+
>=BC:===CCCECCDCCCCDCCBBB>CCC@BBACBB?B@CCDCCCC@BB?B?BBCCCDDD2C?BCBCCCCCBBB8@?99999*;B;A4;;;.;CCBCBABBCCCC?D@@@>ABC?CBCBAABCDDEBBBBBD@DCCC?ABBACBBB?C@DBD?BC?@?BBA@AABAAA?CD?BB@;><777)9993:::::(0>;;///;;A;;8;<AAAA;A=??;>@9@>>>>>A=C=>>>9>><59:::=?>?@@??@@>>>?AA@>7;;>;>588B=C=B;>>>@=<<=
@ATNG8:04125:02278
GATGGTAGCACACGAGATCTCATCGTACTCATTCGTTTCGGAAGAGACAGGTACGTTTAATAGTTAATAGCGTACTTACTTTTTCTTGCTTTCGTGGTATTCTTGCTAGTTACACTAGCCATCCTTACTGCGCTTCGATTGTGTGCGTACTGCTGCAATATTGTTAACGTGAGTCTTGTAAAACCTTCTTTTTACGTTTACTCTCGTGTTAAAATCTGAATTCTTCTAGAGTTCCTGATCTTCTGGGCAGACTCTCACACGCCTACCATCGTTCCTTCTGAGTCT
+
::<A?ACCBDCAAAC:;;BBCBDCCCBBBBCB?CCBC>@@<>95945599.4:8::8(3589:C?C?C@===..-7(--8777)5;57333(233318;;6<B48;>@7918BB@AA??;?@A<A<@@@@@??@<AAAA7;<@@@@@??;;;;;;=;6<==8>><@<>>A???@?B5::;:;/;:@5;;>>>/>A===6::6///9769/788)5999<:?29729===:;;<A=A@?9::,//7=4976377===ACC@>606;;43---70709-73992---
@ATNG8:04126:02313
GATGGTAGTATATCGCGTCGCTATCCAGAAGATCAGGAACTCTAGAAGAATTCAGATTTTTAACATCGAGAGTAAACGATAAAAAGAAGGTTTTACAAAGACTCACGTTAACAATATTGCAGCAGTACGCACACAATCGAAGCGCAGTAAGGATGGCTAGTGTAACTAGCAAGAATACCACGAAAGCAAGAAAAAGAAGTACGCTATTAACTATTAACGTACCTGTCTCTTCCGAAACGAATGAGTACAATCGTCGTGTCGTGCTACCATCGTTCCTTCTGAGTCT
+
A@@=;>ACD:96;;;9;<<969?BA;?DD@A@AA9515.55;<<<<:<<9<7<?<:8888$36;<9;=555:<;;/73333333$38,3,333&3333(397775:22,20755:@=49;8<BCCCCCCCCBBBC?ABCC@BBABABBB?B=A@@=@DBBBDBB?BCBBBB?BB@BAB?A@>>=,765-5:;<</=?:>8::@@@9:5;;===A=B=@@CCC@CCBBBDC>A=??B;BCD=@@B@@000*0==>7738;73333333.299:=8=7=7=437@?75
@ATNG8:04127:02284
GATGGTAGAGTATCATGTGTATCTCCAGAAGATCAGGAACTCTAGAAGAATTCAGATTTTTAACACGAGAGTAAACGTAAAAAGAAGGTTTTACAAGACTCACGTTAACAATATTGCAGCAGTACGCACACAATCGAAGCGCAGTAAGGATGGCTAGTGTAACTAGCAAGAATACCACGAAAGCAAGAAAAAAGAAGTACGCTATTAACTATTAACGTACCTGTCTCTTCCGAAACGAATGAGTACTGTATCTATGTGTGCGCTACCATCGTTCCTTCTGAGTCT
+
<<<@<==@CC@>CBCAAABCBBBBB?BBB?A@@@@@=A>ACBABAA<@A5;4;EAACBCB1B?CCCCCCCCBBL@DBA@@@@0@B?C@CDD;CCC?CBCBB>?0000;@@==@><@@BC@AACBBCICBBCC@CCDE@C@@@@@??<B@CCB?BFCCBBCC?BBACBB@BB>BBE<@?:::,7;;5777777#73,22229;;79570257A4947;AA@?BB:::BB?B?AAA9;:;4;:9ABCBCCBBEB?@@BBBBCBBB???@BB>>B?A4:48====>A@
@ATNG8:04131:02278
GATGGTAGTATATCGCGTGCTATCCAGAAGATCAGGAACTCTAGAAGAATTCAGATTTTTAACACGAGAGTAAACGTAAAAAGAAGGTTTTACAAGACTCACGTTAACAATATTGCAGCAGTACGCACACATTCGAAGCGCAGTAAGGATGGCTAGTGTAACTAGCAAGAATACCACGAAGCAAGAAAAGAAGTACGCTATTAACTATTAACGTACCTGTCTCTTCCGAAACGAATGAGTACTGTATCTATGTCGTGCGCTACCATCGTTCCTTCTGAGATCT
+
;;5926@BB=CACA<@<;@995568=?@:=BCC<;7;?AA@@@CM@CC@C@CB>>?@??.>9?>@?BBC977C:739@@@@0??;;9=??0>6615;:999:::)/)//)//75::<:666?><AB@@@BDC@A@@@@???????;A?B:944:88:9:;7>:::3717::<==6;;;8,333,3555*5=3<;?>95559497;78749455;99>@>954::28-30:36//)///699:<=;::89888///88855333....66492712357-----
@ATNG8:04085:02341
GATGGTAGTACATGATAGACGACACCAGAAGATCAGGAACTCTAGAAGAATTCAGATTTTTAACACGAGAGTAAACGTAAAAAGAAGGTTTTACAAGACTCACGTTAACAATATTGCAGCAGTACGCACACAATCGAAGCGCAGCAAGGATGGCTAGTGTAACTAGCAAGAATACCACGAAAGCAAGAAAAAGAAGTACGCTATTAACTATTAACGTACCTGTCTCTTCCGAAACGATGAGTACGTGTGCGACGTGTCTCCTACCATCGTTCCTTCTGAGTCT
+
;9:@>==CCCBCDCDCDCAABBCCC@EFF?CCCCCC?B=@@BBBBD>AA>A@DE@@@DDD1FABBCCCBCCBBB9B@;;;;;':@2929CC1AAG@CDBBBCB@@=@@@@=@AA=AACCBDCBBB@ABBAAAABBBC@DBCBAABB@C@BBB?CDCC?A@B?ABBAAA=AA?ACD@CABBB67959=>>==+BB??999<<?AB@B?CEBB?BACBCBB?BBEEABA>A?A@@;?:97>>:=AD@:883338333;=869<?AA;=;9;;272859@@B==<;
@ATNG8:04088:02332
GATGGTAGTGATACAGATCAGACACCAGAAGATCAGGAACTCTTGAAGAATTCAGATTTTTAACACGAGAGTAAACTGTAAAAAGAAGGTTTTACAAGACTCACGTTAACAATATTGCAGCAGTACGCACACAATCGAAGCGCAGTAATGATGGCTAGTGTAACTAGCAAGAATACCACGAAAGCAAGAGAAAGAAGTACGCTATTAACTATTAACGTACCTGTCTCTTCCGAAACGAATGAGTACCTCTCAGACGCTCGTCCTACCATCGTTCCTTCTGAGTCT
+
@@@B@CCCBBBBCCCCBCGCCDCDC@DDE@A@BCCD@B?B55525=8=B@C@CC;;6@@@+C9666=<::=<<;30//-----$-/)/1699.:99498398??77577AA>BAA<@A@=C@BBCHCCCCBBB@CEBB@BBCBBBAA>A@@?@;?>>?BBBB@CCCCCC?@@<>>=;>>;;:)677-69578)5738888<=BCD?A<>A@@<@<@ABCE?BBBBBBB?B?BBA<AAB?BCBBBAA>ABCCECAAAB>@@AB;??@<BCA>B?B@C@CCCBBBAA
@ATNG8:04091:02337
GATGGTAGTCTCAGATAGTCTATAGTACTCATTCGTTTCGGAAGGGACAGGTACGTTAATAGTTAATAGCGTACTTCTTTTTCTTGCTTTCGTGGTATTCTTGCTAGTTACACTAGCCATCCTTACTGCGCTTCGATTGTGTGCGTACTGCTGCAATTATTGTTAACGTGAGTCTTGTAAAACCTTCTTTTTACGTTTACTCTCGTGTTAAAAATCTGAATTCTTCTAGAGTTCCTGATCTTCTGGTCACTACACTGTACTCTACCATCGTTCCTTCTGAGTCT
+
999B=?@@:;=>669BBBAAABBCDDBBAA@C?C?CD>:;;6:>B=CBBB@BBBCE@B@BBCCAD@BBBCBAA@A;CCBBC3A@9@?>?8?@>@<@AA>@?<??A@AA?CC???CCB?BBD?B?BC>BAA<>=DAAA;A@@@><<<=668@;;;@1/)/71//+/6<;===A>;;58999:-;6=9=====,=>777)--3---799<<AAAA*8;798283;;5>@A>>;=8<6==99:;;??@;??===>>A;;;===;;;>@<@@B@@<@=A=ABBBAA88
@ATNG8:04093:02331
GATGGTAGAGTATCATGGTATCTCCAGAAGATCAGGAACTCTAGAAGAATTCAGATTTTTAACACGAGAGTAAACGTAAAAAGAAGGTTTTACAAGACTCACGTTAACAATATTGCAGCAGTACGCACACAATCGAAGCGCAGTAAGGATGGCTAGTGTAACTAGCAAGAATACCACGAAAGCAAGAAAAAGAAGTACGCTATTAACTATTAACGTACCTGTCTCTTCCGAAACGAATGAGTACTACTCTCAGAGACACACTAATCGTTCCTTCTGAGTCT
+
CDBB=BCCDB@BCCCCC@CCCCBB?BDD?CCCC9989@BABACCB?AA>B?BB???BCC3B>BBBBBBCBB@@8@??AAAA2BB?E=BA@9BCC@AAAADEGCC@C@CC@CBC=A@ABCBBBBBDDCBBBB?CDCC>AABB@@@B>B@CAA>ACBBBCAA?AAAAAA>BB>B@@:??999+9>?;::::9(8>:?888AAA>?8=:==>@:>;>@BBB?CCAAABA=@?:::39@@=ACCBBBCBBBA@ABBC@@@CAAAAAA<AA@C@C@C?BABBB999
@ATNG8:04102:02332
GATGGTAGAGTATCATGTGTATCTCCAGAAGATCAGGAACTCTAGGAAGAATTCAGATTTTTAACACGAGAGTAAACGTAAAAAGAAGGTTTTACAAGACTCACGTTAACAATATTGCAGCAGTACGCACACAATCGAAGCGCAGTAAGGATGGCTAGTGTAACTAGCAAGAATACCACGAAAGCAAGAAAAAGAAGTACGCTATTAACTATTAACGTACCTGTCTCTTCCGAAACGAATGAGTACTGTATCTATGTGTGCGCTACCATCGTTCCTTCTGAGTCT
+
89=B:==?CCD?BBCCCCBBB;;;C@BBDAA:95A@<C?@>@@00+09=@*00/==>@DDD5C@CCCCCDCCBCC>CCCDDFF2BB@D@CCD;CCB@BBBBAAA9:8:?BB?BBC?BBABBDCCBCBDCCECD@BCBC?B@@@AAAA=B?@AA=ABBABBCCABBBBCC@BB?BAA<?=:::,77<8??AAB3BB@B:;;@@>>@6;7:>==07067CBB=BB;;;;;7:<ACG;@:;6:@?ACBBBBBBAB99:BCCBBABACBB?BB??C>A:?4:88>?AB@
@ATNG8:04102:02354
GATGGTAGCGAGCGAGTGTGTATACCAGAATATCAGGAACTCTAGAAGAATTCAGATTTTTAACACGAGAGTAAACGTAAAAAGAAGGTTTTACAAGACTCACGTTAACAAATTGCAGCAGTACGCACACAATCGAAGCGCAGTAAGGATGGCTAGTGTAACTAGCAAGAATACCACGAAAGCAAGAAAAAGAAGTACGCTATTAACTATTAACGTACCTGTCTCTTCCGAAACGAATGAGTACAGAGAGTACGATATGTCTACCATCGTTCCTTCTGAGTCT
+
>:>@;@AAAB;;5555<<>CAAABB@BBBADBAA@?<@?AACCDCB>@@>B>BABCCCCC1C?BABBCCCCCCB>CCBDCCC5BB>B4;;;.;CD?CBBBDCCBB?BADFD=B?BBCDDACBAAACCCDAA=AB@@<@AA@@BBB@CBDCC@C@@@ECCC?CDDBBB>AA=AAB;<<999+9=>;99999(8?9A>@?DCAA=:>;>?AC6;6;>BBB?BB@@ACC@C@BBB<AAA????ACABBBBCAAABBBBBBBCBABCC>B@A>>:=;@8=:::>===
@ATNG8:04104:02338
GATGGTAGGCGTGTGAGAGTCTGCCCAGAAGATAGGAACTCTAGAAGAATTCAGATTTTTAACACGAGAGTAAACGTAAAAAGAAGGTTTTACAAGACTCACGTTAACAATATTGCAGCAGTACGCACACAATCGAAGCGCAGTAAAGGATGGCTAGTGTAACTAGCAAGAATACCACGAAAAGCAAGAAAAAGAAGTACGCTATTAACTATTAACGTACCTGTCTCTTCCGAAACGAATGAGTACAGTGAGTACGATATGTCTACCATCGTTCCTTCTGAGTCT
+
A<@D@BBB?DBCCBBBCBCDBCCCC?CCC@CCCCC?C=BBCCBCCACC?B?BDCBBBBB1B@CCCCCCCBABA<??;====,;?8<1999+:AA?BBBBBBBBC?B@B@<>@@9==>>>?=>>AA>>=>>@;??>>9>>>;<=655(5/7;@<@CA@AB??8???@BB=AA9??>;?00000(///(//::;+85159;;BB???<@9>><A;A;A>888;?>>>=;;;A=AAA8>AA=AAABBBAAABBBBAA?@AAAA>>>@@@=@@A??8<2949<@@@@??
@ATNG8:04105:02329
GATGGTAGCTCGCTGATGATATCTCCAGAAGATCAGGAACTCTAGAAGAATTCAGATTTTTAACACGAGAGTAAACGTAAAAAGAAGGTTTACAAGACTCACGTAACAATATTGCAGCAGTACGCACACAATCGAAGCGCAGTAAGGATGGCTAGTGTAACTAGCAAGAATACCACGAAAGCAAGAAAAGAAGTACGCTATTAACTATTAACGTACCTGTCTCTTCCGAAACGAATGAGTACTGTATCTATGTGTGCGCTACCATCGTTCCTTCTGAGTCT
+
9944.4::<?@?>=?BBAC@BBBA@=@::59:99@>>A;>@?>>=?=?>:@8890;<>>:+:5/////8333=<1;744444$4;7;.55)5558<><<<99///7::6//57<555:;;=969@@@@@??AA@A=@?@????@;@4;9:29<@@@ABD>BBBBAB>BC?9::4::::9,99:;:999*854999572229+2+2222+2/57??>:>45544:2767:;2;//+///93339988;><<;??:777<<<;;5:222;27+2,27::<:9:
@ATNG8:04105:02359
GATGGTAGAGTATCATGTGTATCTCCAGAAGATTCAGGAACTCTAGATGAATTCAGATTTTTAACACGAGAGTTAAACGTAAAAAGAAGGTTTTACAAGACTCACGTTAACAATATTGCAGCAGTACGCACACAATCGAAGCGCAGTAAGGATGGCTAGTGTAACTAGCAAGAATACCACGAAGCAAGAAAAAAGAAGTACGCTATTAACTATTAACGTACCTGTCTCTTCCGAAACGATGAGTACGAGAGAGCACACGTGTCTACCATCGTTCCTTCTGAGTCT
+
9;;A;=696;;=<<;;<>><=<<<A:=<<7://)///)/)4444499955.5.44455555$5499;977://)//)/777777'7;6;7<<<+:99.444439:;;7;88848:A8=@:9;A@@ACCBABBCD@CDBB?AA???@BB9@;@;;5;@@?@>?A488??AA<?=9>??8=?=?9;<<3777778$7912222888:=59055==37455;6616@@<<<<39.444)4999>==ABAA@B??999AABBBAABB????BA@=A<?:=::99?@@@A
@ATNG8:04108:02336
GATGGTAGTATATCGCGTCGCTATCCAGAAGATCAGGAACTCTAGAAGAATTCAGATTTTTAACACGAGAGTAAACGTAAAAAGAAGGTTTTACAAGACTCACGTTAACAATATTGCAGCAGTACGCACACAATCGAAGCGCAGTAAGGATGGCTAGTGTAACTAGCAAGAATACCACGAAAAGCAAGAAAAAGAAGTACGCTATTAACTATTAACGTACCTGTCTCTTCCGAAACGAATGAGTACATAGATATACGTATAGATCGTTCCTTCTGAGTCT
+
====?B@?;5656>>==>;666===8>;?;;=;@@A;A=BBCBCBC@BB>A:;;;99999'81366/////:9:18944444$495<8>??2>>@9<<=@AA::;69<@?:::9244;;>@>BBA@BB;;9:6:...*-7788:9=6;8<00)/:99=:<B:BBB5778@<==@<5988888+///(/8888)56066555::::6:488:?58589@@@;?999<==9::?=>8>00,0===CBBBBBC998@>>>BAA>=///<<7<*/+/878<:::
@ATNG8:04110:02362
GATGGTAGTACATGATAGACGACACCAGAAGATCAGGAACTCTAGAAGAATTCAGATTTTTAACACGAGAGTAAACGTAAAAAGAAGGTTTTACAAGACTCACGTTAACAATATTGCAGCAGTACGCACACAATCGAAGCGCAGTAAGGATGGCTAGTGTAACTAGCAAGAATACCACGAAAGCAAGAAAAAGAAGTACGCTATTAACTATTAACGTACCTGTCTCTTCCGAAACGAATGAGTACAGAGAGTACGATATGTCTACCATCGTTCCTTCTGAGTCT
+
BCBC>B<@555<ABBFDDBA;;;BB>BCC?CBBA;;:9:BB=CCCC?CC?C?CDCCCCDD5D=AABCBDCCCDD?CCBAAAA0A@=A=ACB7BAA?ACCCAAA;;6;>AB?CBC@BBABBBCBCB@@AAACDIHCCC@CCB;:<;;>B><;;49@ABBBCD@A;;:;9;>A:@AA<>?>><5;99399999(3>3;8==@@BB@<@<@???:>:=ACCCADCB@@@B?B@BBB=BAA>AA@A999AA?@@AAAAA@ABB:::A??:??===7=9=8<<:::<87
@ATNG8:04113:02342
GATGGTAGTATATCGCGTCGCTATCCAGAAGATCAGGAACTCTAGAAGAATTCAGATTTTTAACACTAGAGTAAACGTAAAAAGAAGGTTTTACAAGACTCACGTTAACAATATTGCAGCAGTACGCACACAATCGAAGCGCAGTAAGGATGGCTAGTGTAACTAGCAAGAATACCACGAAAGCAAGAAAAAAGAAGTACGCTATTAACTATTAACGTACCTGTCTCTTCCGAAACGAATGAGTACTGTATCTATGTGTGCGCTACCATCGTTCCTTCTGAGTCT
+
<<=K@CCCCCCCDBBBCCCABBCCD@BBC>BBDCBB?B?BCCBCBB@DE?B?BCCCCCCD3B@BB??;=>000639/0////$4<7=8??>2>><8>@6;9<;00+/79839/945===@BBBCCAABCBBB@BBAB?@?CCDBBB?B?@A@>ADD@@@AA=AAABBB?CC?BBB>A@999+777//8;===&;;3//..9;:>>9>:=;=A=A<::@BB?ABBBBABAE?BCB=AAA?BBBBBCBBBBCBB999AAAAB???AAA;>>>?F<B:=388?@@A@@
@ATNG8:04113:02353
GATGGTAGAGAGAGCTCTCTCATCGTACTCATTCGTTTCGGAAGAGACAGGTACGTTAATAGTTAATAGCGTACTTCTTTTTCTTGCTTTCGTGGTATTCTTGCTAGTTACACTAGCCATCCTTACTGCGCTTCGATTGTGTGCGTACTGCTGCAATATGTTAACGTGAGCCTTGTAAAACCTTCTTTTTACGTTTACTCTCGTGTTAAAAATCTGAATTCTTCTAGAGTTCCTGATCTTCTGGGCTGCGCTGATATGCGCTACCATCGTTCCTTCTGAGTCT
+
:::C?DDCC@@@ABBBBBBBCDHDCBCAAAAA<@BDD?CC@C@BBCCCBB?BAABB>A>AB@?7A@BBBBBBBBB?BBBBB3BC?C88:3;AAA?BBC?BB7:9?BBB?BA????>>:=>>=A=AAAA>>=A;AA8:188===;;;;??>>>@AC;888A@<@=@@@CB>>6;5;;;@@6@;>:88888(8:77607;;///666==BBBB/A;7//)/366/6=;<<;;5;9==>>>B7;;??8?;;:?>>>>@@@@@@A@==:>@@@A<@<@<???;;666
@ATNG8:04113:02363
GATGGTAGCAACGAGATCTCATCGTACTCATTCGTTTCGGAAGAGACAGGTACGTTAATAGTTAATAGCGTACTTCTTTTTCTTGCTTTCGTGGTATTCTTGCTAGTTACACTAGCCATCCTTACTGCGCTTCGATTGTGTGCGTACTGCTGCAATATTGTTAACGTGAGTCTTGTAAAACCTTCTTTTTACGTTTACTCTCGTGTTAAAAATCTGAATTCTTCTAGAGTTCCTGATCTTCTGGTGAGATATGCATGATGCTACCATCGTTCCTTCTGAGTCT
+
4<=B?DDCCC@AA<B=>>@<@;CCB@@?BBB@CEGG?CCAC?=;;CCDF?DDDDC@C<@ACC@D@BBBBBCBDB?;=?>?.?A;B@@A:@A?>;???:?B;?>BBBB?BBBBCCAA;A??:>=??>===??=DAAA<A@@>>>???@@?>>??@<::;<>A<A<AA@@@AAAA:@?AAA5A=D999999.9A@>>588>667A>@@<@@@@/@>>>@<A;:;7:@@@==<=A=AAC@>=6:8><?>==;@><>>>??@;=;<??6=<<<@:><>=BBCC>>>>
@ATNG8:04120:02339
GATGGTAGTATATCGCGTCGCTATCCAGAAGATCAGGAACTCTAGAAGAATTCAGATTTTTAACACGAGAGTAAACGTAAAAAGAAGGTTTTACAAGACTCACGTTAACAATATTGCAGCAGTACGCACACAATCGAAGCGCAGTAAGGATGGCTAGTGTAACTAGCAAGAATACCACGAAAGCAAGAAAAAGAAGTACGCTATTAACTATTAACGTACCTGTCTCTTCCGAAACGAATGAGTACATAGATATACGTATAGCTACCATCGTTCCTTCTGAGTCT
+
>:;C@DCBCBBCBBACCCCCCBCBC@CCC?BBBCAA<A>@@CBDCC?BC@D@@@??@?@@2@?BBBAACCDBBB=A@>@A@@1AC@E5;;;*9@@8;A<BDDA?@=@>AB@BBB>@?CBCCCDCBBCDDCAB?BDBB?BBBBBBBB>C@C@A>@DBBBBBB?AAAABA?BC>BBA=@@999+999<AAAAA/>><>;;;AAA@@<><>>>>4929<AAA>@AAABBB@C?BBD>ABB@BBBBBBCCCBAAAAAAAAA=;=AAA@@:@89:B?C>A:??B>>;::
@ATNG8:04086:02413
GATAGAGAGACTGTAGCGCACCCAGAAGATCAGGAACTCTAGAAGAATTCAGATTTTTAACACGAGAGTAAACGTAAAAAGAAGGTTTTACAAGACTCACGTTAACAATATTGCAGCAGTACGCACACAATCGAAGCGCAGTAAGGATGGCTAGTGTAACTAGCAAGGATACCACGAAAAGCAGAAAAAGAAGTACGCTATTAACTATTAACGTACCTGTCTCTTCCGAAACGAATGAGTACAGAGAGTACGATATGTCTACCATCGTTCCTTCTGAGTCT
+
CBBBBABB@BAAABCBBBB;;;4;@C>A>>00/69487;44494994:48;733333$36=ABA@897789,3344999(9:5:.559&9@B=CAA@9:9>@<@=@@=@@@?CFCCBBFAB@BA@;;;?9>?9945@;=>?00*/:<094995<@ABD>BA@@@A<@;??A=8>>////(////888;,88)225...77;5;5777;<@<==BAA?A:9:>=?<@?ABB<AAA?BAAAFGCBBAA999B????CAA>>>BB7;;888=A<?;<<///777
@ATNG8:04092:02403
GATGGTAGCACGAGTCACTCATATCCAGAAGATCAGGAACTCTAGAAGAATTCAGATTTTTAACACGAGAGTAAACGTAAAAAGAAGGTTTTACAAGACTCACGTTAACAATATTGCAGCAGTACGCACACAATCGAAGCGCAGTAAGGATGGCTAGTGTAACTAGCAAGAATACCACGAAAGCAAGAAAAAAGAAGTACGCTATTAACTATTAACGTACCTGTCTCTTCCGAAACGAATGAGTACGATGAGAGAGCTCTCTCTACCATCGTTCCTTCTGAGTCT
+
B@@DACCCCCCCDCDCCCBBCBBCCACCC@CCCC997:?B@CCBBC?CD?D@@AAAAA?A2A?CCBAABCCCCC<B>@@CDC2BB<@4;;;.;AB=@AAAAAB;;7;@CC@CCC@CC??@CCCCCCCCBBBB@DCBB?BABBBBBB>B=A998:BBBBCDB?BBB??>@BB=BAA<>>9::,7878889999%9?;=878AA>>><@=AADD;@;@ACDD?BCBA@@@<?>ABB>BDD>AABBBCCCCAAACCCDBBA?@?@>==><@@??A<?<@=@?BA==@@
@ATNG8:04096:02414
GATGGTAGGCGACATACATACGCGCCAGAAGATCAGGAACTCTAGAAGAATTCAGATTTTTAACACGAGAGTAAACGTAAAAAGAAGGTTTACAAGACTCACGTTAACAATATTGCAGCAGTACGCACACAATCGAAGCGCAGTAAGGATGGCTAGTGTAACTAGCAAGAATACCACGAAAGCAAGAAAAAAGAAGTACGCTATTAACTATTAACGTACCTGTCTCTTCCGAAACGAATGAGTACGAGAGTCAGAGCAGAGCTACCATCGTTCCTTCTGAGTCT
+
A<<?=AA@:A@@@CCCIDDECBBBB@HHEBBBBB;:4;4;;BAABB@CD@B?A@A;;:::*;=ABCEHECBBCC=B;;;CCC2BB>A5;;09997;666CBBCE?D?CC@BBB?BBAAACCCCCBBBCCAA=@DBB@BBCCBBCC<A<@@@;@BC@@ABDADCCAAB@BC>AAB:=<999+9>>;:9::::%:A?C::9BBB??=B<>>>=:=:>@CCC@CCCCCBB?B=??>5?::5:ACCBBBBBC>>>BBBBBBCCAAABBB@B??<@;<6<8<<===:::
@ATNG8:04100:02399
GATGGTAGGACGAGCGTCTGAGAGGTACTCATTCGTTTCGGAAGAGACAGGTACGTTAATAGTTAATAGCGTACTTCTTTTTCTTGCTTTCGTGGTATTCTTGCTAGTTACACTAGCCATCCTTACTGCGCTTCGATTGTGTGCGTACTGCTGCAATATTGTTAACGTGAGTCTTGTAAAACCTTCTTTTTACGTTTACTCTCGTGTTAAAAATCTGAATTCTTCTAGAGTTCCTGATCTTCTGGGTCTACGCTCGTCGCGCTACCATCGTTCCTTCTGAGTCT
+
=B@A;?:>;@A@;;AABCBBBCCC?BCCBBAA?@CCD>AA>B?BBBCCCC@DIAAA?A?@DBB?CABCFDCCBBB?AAEDE5CB?@@BB;@@AA<A@@=>@;>@ABAC@CCCBBCCHABCC?B>BCBBAAAD@BBCC?CBBBB@A@CBBBC@ACC?B@@=@A?B?DB@@@CCCGABCCBB3A=A=A@@@A0@CCCC8<;;;;;@AA>=@@@@,9999949?BD<:;:AA@B@B@BBBBBB=@@BB=BABAA;;;BD@A@CBB@;:3:==?A?A?B@CCCBBDB@
@ATNG8:04100:02410
GATGGTAGCACGACACGACGATGTGTACTCATTCGTTTCGGAAGAGACAGGTACGTTAATAGTTAATAGCGTACTTCCTTTTCTTGCTTTCGTGGTATTCTTGCTAGTTACACTAGCCATCCTTCTGCGCTTCGATTGTGTGCGTACTGCTGCAATATTGTTAACGTGAGTCTTGTAAAACCTTCTTTTTACGTTTACTCTCGTGTTAAAAATCTGAATTCGTCTAGAGTTCCTGATCTTCTGGCTCTCGTAGACAGATACTACCATCGTTCCTTCTGAGTCT
+
;6=?;@BBCBBB==?DABBBBCCCCBCBCCBB?BCCC>BB?C?CDBBBBB@BCCBB?B?BBBC@B?BBBBC==?@<?8=??.=@?CBAB=@:988@9938?=>999?@9>?A=AB>>:>BB;>;>=@@AAB@BBBF?>>@???A:::B?>9:9=8:;::>@9>:=AAABAAAA9==BBC5A9<8====<.<>AAA7;;BBCBA>>=;=<;<,<///=9=9>>>>>=>@@A<@<@B===A=@@?=>>>@@>>>AAA@@@AAA?>>;?A==><?<?<@@@@@?==
@ATNG8:04101:02396
GATGGTAGGTGCACATGAGTGTATCCAGAAGATCAGGAACTCTAGAGGAATTCAGATTTTTAACACGAGAGTAAACGTAAAAAGAAGGTTTTACAAGACTCACGTTAACAATATTGCAGCAGTACGCACACAATCGAAGCGCAGTAAGGATGGCTAGTGTAACTAGCAAGAATACCACGAAAGCAAGAAAAAGAAGTACGCTATTAACTATTAACGTACCTGTCTCTTCCGAAACGAATGAGTACTATGTAGAGCTCTATACTACCATCGTTCCTTCTGAGTCT
+
A@BB@BBB?BCCCCCCCCCCCCCBB=CCC?ABAD@@<@?BBCBBBBB?D?B?CCDBBBBB1B?BDICCBBBCCC>C@A@DCC5CB>C5;;;-;@@=@@@@AACAA=@=AA=@?A?BBBBCCCBECCCCCCBB?BD??>?BCBBBBB<@<???<?BBBBCCB?AABBAB>@@=@BC=?@<;;3??=;@@@@@2AA=B;;;A@@>><><@ABD9<6<ACEC?CCBBBCC?B?AGD>C::9;BBCCBBBBBCCBCBB>>>??@@?@@?;??A?=8=0818:=;;;@@
@ATNG8:04106:02379
GATGGTAGCACGACACGACGATGTTACTCATTCGTTTCGGAAGAGACAGGTACGTTAATAGTTAATAGCGTACTTCTTTTTCTTGCTTTCGTGGTATTCTTGCTAGTTACACTAGCCATCCTTACTGCGCTTCGATTGTGTGCGTACTGCTGCAATATTGTTAACGTGAGTCTTGTAAAACCTTCTTTTTACGTTTACTCTCGTGTTAAAAATCTGAATTCTTCTAGAGTTCCTGATCTTCTGGAGATACACATGATACTCTACCATCGTTCCTTCTGAGTCT
+
A=BE@CCCBBBB=BCCHHCBBBBB=BBBBCC@CBBB=BB?B?BBBCCCC@BBBBC>A>A>???B>BBBBBBBBB?BBBAB3AA>ACBC>ABBC?CBB>@?<@AABBC@CCBB??AA<A>>9>9>>>>>>>=:>@AC:>8::??@@?AAA@@?>=6:;::??<@=AA@>>>B=>8;;BDD;B=C7;;@@?/??776.7;7///://78==>>/;>?>>8=<;;6;>B@??@<@:>=>===177@9=:::@A@?>>>AA>===>??;?@@@@=D=D;AA???@@@
@ATNG8:04109:02411
GATGGTAGGAGACACGTGACCGCACACGTACTCATTCGTTTCGGAAGAGACAGGTACGTTAATAGTTAATAGCGTACTTCTTTTTCTTGCTTTCGTGGTATTCTTGCTAGTTACACTAGCCATCCTTACTGCGCTTCGATTGTGTGCGTACTGCTGCAATATTGTTAACGTGAGTCTTGTAAAACCTTCTTTTTACGTTTACCCTCGTGTTAAAAATCTGAATTCTTCTAGAGTTCCTGATCTTCTGGTATACACACTCGCTCGCTACCATCGTTCCTTCTGAGTCT
+
56>>9>?@=@@<<;;;@BA<8<BBBCABACDEDBB=<;?@:A;7>8665<5448544::7;244;=0525<<<<B;9:233777'3;6<==>5::;;=@?@;BD79:9CC?9==>===;;7;<<9=9=<B@@9997?9557;;<==4//:///9777:6:;=8;;>B<?@@AAAA@A>B;:::*:2;49@@@B0B@?=@69:@8AA@>>>;?>?<1999CD@E?CB<??BB???@F@CBABBE@BBCACCCDJDBBBBBAAA@@@C@@=:::?@;@?C=AAAAA@A:
@ATNG8:04111:02401
GATGGTAGACACGTGTGTTCTCTCGTACTCATTCGTTTTCGGAAGAGACAGGTACGTTTAATAGTTAATAGCGTAACTTACTTTTCTTGCTTTCGTGGTATTCTTGCTAGTTACACTAGCCATCCTTACTGCGCTTCGATTGTGTGCGTACTGCTGCAATATTGTTAACGTGAGTCTTGTAAAACCTTCTTTTTACGTTTACTCTTCGTGTTTAAAAATCTGAATTCTCTAGAGTTCCTGATCTTCTGGGTGTATCAGCGAGTATCTACCATCGTTCCTTCTGAGTCT
+
99:A:@=@;A@?@;;955.9999>;===;<?B?C@@@@7<@:@8000//77378838:(7:374<7;7;:=88--(-6(-----&-/07322'2933,38;6;B?AAABBA?BCAAAAAA<ABB<A<AAB===>><>AAA8;:?@A?@===???<==>:>>@<@B7;7;@@A@@BAA8=;;;;/;;@<?>CDD/????A7:;@==8=A===>9>DDD.;;;;@<@=??>>>@<7717-//==@A:==<<5<?<<=A@===<:7:>>=>A<???AA<A;A=AA>>>A>=
@ATNG8:04114:02409
GATGGTAGCACGACACGACGATGTGTACTCATTCGTTTCGGAAGAGACAGGTACGTTAATAGTTAATAGCGTACTTCTTTTTCTTGCTTTCGTGGTATTCTTGCTAGTTACACTAGCCATCCTTACTGCGCTTCGATTGTGTGCGTACTGCTGCAATATTGTTAACGTGAGTCTTTGTAAAACCTCTTTTTACGTTTACTCTCGTGTTAAAAATCTGAATTCTCTAGAGTTCCTGATCTTCTGGAGATACACATGATACTCTACCATCGTTCCTTCTGAGTCT
+
@;AF?CCCCBBCCBCCCCC;69BCCCCCCCBB@BCCC=AB@C@CCCCBBC?BBBBB?B?BBBC?C@C989B=<;=7:::::+?=7<A>>65=>@597@<@@9>>=;@@7<<:9:???6:;A1917<A==>==:=BDH=@@@788;;;<;997;;;1759496+5,27:;822266,52666*6*---888(44558-.222.../.3.3;;;+;==77374//.98895606,//979947796///832,,,,,366777657157755495;:?>>;;;>>
@ATNG8:04120:02384
GATGGTAGCTCTGCTCTGACTCTCGTACTCATTCGTTTCGGAAGAGACAGGTACGTTAATAGTTAATAGCGTACTTCTTTTTCTTGCTTTCGTGGTATTCTTGCTAGTTACACTAGCCATCCTTACTGCGCTTCGATTGTGTGCGTACTGCTGCAATATTTGTTAACGTGAGTCTTGTAAACCTTCTTTTTACGTTTACTCTCGTGTTAAAAATCTGAATTCTTCTAGAGTTCCTGATCTTCTGGATACACTCATGTGCACCTACCATCGTTCCTTCTGAGTCT
+
///72///9=@@@@@DC:6996?<<<=9;9>C=AAAA8;<597?;=;;;A=9599=.5.5;:@;<8<566<<<=>9==>>>+>=05555)4;<=6;;>:>=166:::<7;;==;;;;5:44.4.55;;;;;:7==99,//<??BCCC??@B@@@B8>9::,9?=?;BBC===>=<45555)5.5.55555$55:::4<<<>><<:97)////$////94:)/5.4/777//)/1779:883835.5555999/////77561899)////439397555:;=:5
@ATNG8:04124:02419
GATGGTAGGCGACATACATACGCGCCAGAAGATCAGGAACTCTAGAAGAATTCAGATTTTTAACACGAGAGTAAACGTAAAAAGAAGGTTTTACAAGACTCACGTTAACAATATTGCAGCAGTACGCACACAATCGAAGCGCAGTAAGGATGGCTAGTGTAACTATCAAGAATACCACGAAAGCAAGAAAAAGAAGTACGCTATTAACTATTAACGTACCTGTCTCTTCCGAAACGAATGAGTACCTCTCAGACGCTCGTCCTACCATCGTTCCTTCTGAGTCT
+
:6;?9=CB?A@@CCBBABBCBBBBB@CCCABBBCDC@C@CABABCB@CC?B?AABBBBBB3C?CABBCBAAECD9;;;;DDD5DD>B4;::&9==5<;@@?@A9;5;?AA>ABB=@CA@;;:DDEECCBCCBACB@A?@CDBBB;:7<?@;;:;DCDCCBB@CCCC999:;=@@@000@@@8==??BCDCC3BB?BAAAAAA:;5;8=>>>5;5;?BBC@DB;;;BCAC?BBD>DBB?B;;;CBK@CBCBDEBCDBB@@?C<>:818888;5;<@<@CCDD:::
@ATNG8:04125:02403
GATGGTAGCTCACGTACGTCACACGTACTCATTCGTTTCGGAAGAGACAGGTACGTTAATAGTTAATAGCGTACTTCTTTTTCTTGCTTTCGTGGTATTCTTGCTAGTTACACTAGCCATCCTTACTGCGCTTCGATTGTGTGCGTACTGCTGCAATATTGTTAACGTGAGTCTTGTAAAACCTTCTTTTTACGTTTTACTCTCGTGTAAAATCTGAATTCTTCTAGAGTTCCTGATCTTCTGGTCTACTACACTTGTACTCTACCATGTTCCTTCTGAGTCCT
+
///@<BBBBB@A;<<=66;CBFCCCCCCDDCC=A@@@<@E@E@DBBBBBB?BDCCB?A?AAAC?C?AAACBBBBB?AAA@@2A@>ACCC?BBBB?BAC@CC<?>?CFE@BBBAA@>>9?;:5::><8867;<6;=;<379;9677=><==@>>>A:==@<==8=188>>>>;;;87999;.;6<696666)66----(--7---9//5522&2889;49355059:955528059<=::7:=A;A<>>:666;//,/<996///9599995=<@<AA?>=9949
@ATNG8:04085:02430
TATGGTAGTAGTACACTAGTCATACCAGAAGATCAGGAACTCTAGAAGAATTCAGATTTTTAACACGAGAGTAAACGTAAAAAGAAGGTTTTACAAGACTCACGTTAACAATATTGCAGCAGTACGCACACAATCGAAGCGCAGTAAGGATGGCTAGTGTAACTAGCAAGAATACCACGAAAGCAAGAAAAAGAAGTACGCTATTAACTATTAACGTACCTGTCTCTTCCGAAACGAATGAGTACTGTATCTATGTGTGCGCTACCATCGTTCCTTCTGAGTCT
+
BBBC@BBCCCCCCCBBCCCDCBBBB?BBC@DCCF8899?BBBBBAC<CC>A>ABCCCCCC5CACCCABABBBBB=CCCCCCC5CCAC@CCC;CDF@@@@BDBBCC@C@BB?BBC>A@AABCCCBBBDCCCBC@CCCC?B@??BBBC>B>BA@=@DDFCBBC@CCCAAA?BB?@@@>@@?@>6=8929AAAB3BE@D???BBBCA?A=CB>><>;>@CCCACCBBBCB=A?@BB=BCC@ACABCBBBABBBB@@@BBBBBBAACDD?BBB>A<A7>9><<<<=AA
@ATNG8:04087:02458
GATGGTAGTATATCGCGTCGCTATCCAGAAGATCAGGAACTCTAGAAGAATTCAGATTTTTAACACGAGAGTAAACGTAAAAAGAAGGTTTTACAAGACTCACGTTAACAATATTGCAGCAGTACGCACACAATCGAAGCGCAGTAAGGATGGCTAGTGTAACTAGCAAGAATACCACGAAGCAAGAAAAAGAAGTACGCTATTAACTATTAACGTACCTGTCTCTTCCGAAACGAATGAGTACTACTCTCAGAGACACACTATCGTTCCTTCTGAGTCT
+
<69>8:@?;55==;>A966666>DD@CCB>AABBCC@CFJCC@@@@>BB?C@@@>>;;;8$308>>>??=?:==6;<:9999'4?.926@@0<A;=@<9;95;44.58??7><<055<;AA=?>>666<9;:7::<<8595<<<BB@D@C;;7:??A@@AC@BBBAA@<>>900050..0*///(/9;;;+:729222668./(..3...38*22;;;:C>>B@@?<?9=>?9<<=197;@??@C???BAA??8733325222668<:=;>;=;>>B?=;
@ATNG8:04090:02422
GATGTAGTATATCGCGTCGCTATCCAGAAGATCAGGAACTCTAGAAGAATTCAGATTTTTAACACGAGAGTAAACGTAAAAAGAAGGTTTTACAAGACTCACGTTAACAATATTGCAGCAGTATGCACACAATCGAAGCGCAGTAAGGATGGCTAGTGTAACTAGCAAGAATACCACGAAAGCAAGAAAAAAGAAGTACGCTATTAACTATTATCGTACCTGTCTCTTCCGAAACGAATGAGTACACACTCTCATATGACACTACCATCGTTCCTTCTGAGTCT
+
<<===<AACBABBCCCBCCCBBBG@6:6;@CBCCB?C?<;;;;9A?BD=B>;;;BBCCC2A>@@9::8?ABBB<BBBB===+:@:;7<<<2<>>:666;;=?9966:>>:A??<?@?>@CCDCH;;:CCBB@BCBB?ABADBBBB?DAGAA?ABCCDDDF@ABBBBB=??@?>?799@@@8===9000000%0>;00/:=?=<=:==DDDD:>>888DD<AAB;;;@;>:>=>4>==5;;A;;;>=@A==>?>@@>>BCBBBACB@C999A@C=@>@CC@@?99
@ATNG8:04095:02456
GATGGTAGTACATGATAGACGACACCAGAAGATCAGGAACTCTAGAAGAATTCAGATTTTTAACACGAGAGTAAACGTAAAAAGAAGGTTTTACAAGACTCACGTTAACAATATTGCAGCAGTACGCACACAATCGAAGCGCAGTAAGGATGGCTAGTGTAACTAGCAAGAATACCACGAAAGCAAGAAAAAGAAGTACGCTATTAACTATTAACGTACCTGTCTCTTCCGAAACGAATGAGTACGTGTGCGACGTGTCTCCTACCATCGTTCCTTCTGAGTCT
+
BBBC@DCCDDCCCCCCBBCCABBCC@CCCBCCBBBB@B?CBDBBB??AA<A>BBCABBBB5B@DCDBBBBDDDD>B@@ADDD3DD@C?CCC;CCC@CBBBDCCCC?C=AA=BAC?BBABBBCCCCCCCCCCC@CCCC?BABBCCBA?C@GCB=BCDCAABC@CCABBA?CC@AA@<>>??=6><<999999(:@?B:9:BBAAB>A>=DAA:=:=BCCIACBBBCCD>B?AAA<BCC@CBABBBDDBBA>>?BBBBBBBCB?BBC?BBBBC@C@C@CDDBBAAA
@ATNG8:04097:02435
GATGGTAGATACTCGCTGATACACCCAGAAGATCAGGAACTCTAGAAGAATTCAGATTTTTTAACACGAGAGTAAACGTAAAAAGAAGGTTTTACAAGACTCACGTTAACAATATTGCAGCAGTACGCACACAATCGAAGCGCAGTAAGGATGGCTAGTTTAACTAGCAAGAATACCACGAAAGCAAGAAAAAGAAGTACGCTATTAACTATTAACGTACCTGTCTCTTTCCGAAACGAATGAGTACGTGTGACGTACGTGAGCTACCATCGTTCCTTCTGAGTCT
+
669B<CDCCBBBCGCBBBBCCCBBB=@@A?@@@AAB?A<@?DBBBC?@@=A<==>:::::9#349;:<:=BBCCD>@6;;;;;*9B=@2;;;*;AA=BBABBCB@B@B?BB>@AD?BBAABDGEFEBCBBCCB?AAAA>@@@A@??B@C@DDD@BAA;;;0;>A@AACB?AA=AAA@BBBEF>BBB?A@@?@.995:CCCBA@;;5:39@@A=A?C;;9B@FCBB?::950=@AA8@00-0;>>ACBBB???BBAAAA::9???BCC@A>BBB?@:=:=??AA>>>
@ATNG8:04098:02428
GATGGTAGTGATACAGATCAGACACCAGAAGATCAGGAACTCTAGAAGAATTCAGATTTTTAACACGAGAGTAAACGTAAAAAGAAGGTTTTACAAGACTCACGTTAACAATATTGCAGCAGTACGCACACAATCGAAGCGCAGTAAGGATGGCTAGTGTAACTAGCAAGAATACCACGAAAGCAAGAAAAAAGAAGTACGCTATTAACTATTAACGTACCTGTCTCTTCCGAAACGAATGAGTACGATGAGATCTCGTGTGCTACCATCGTTCCTTCTGAGTCT
+
CCCB?A=BBBCDCCECCBCFDDBBB<@@D?BABBBB?B?BABCAA@>AB<A=ABBBAGFD1D@CC89788>>>?6=266>>>+==9=9===2=CC@CD;;9DDBB?B?>>5:5545<??BCDCAAACDBCED@@@@H@BCBCCDA@=A=@:;8;CBB@@@B?:::CBD@BB@BAA49:99>8<;;8???@@A'@A=:99:9:988187<:;::?;=>CCEACCAA@;;5;9==@9@AC?AAACBABAAAA???BA???;;;;;BBB=C?;:<9=7<,//:666>=
@ATNG8:04102:02425
GATGGTAGTGCGTGAGAGAGAGACCCAGAAGATCAGGAACTCTAGAAGAATTCAGATTTTTAACACGAGAGTAAACGTAAAAAGAAGGTTTACAAGACTCACGTTAACAATATTGCAGCAGTACGCACACAATCGAAGCGCAGTAAGGATGGCTAGTGTAACTAGCAAGAATACCACGAAAGCAAGAAAAAGAAGTACGCTATTAACTATTAACGTACCTGTCTCTTCCGAAACGAATGAGTACTATAGACTATCTGAGACTACCATCGTTCCTTCTGAGTCT
+
@<?B?CCCBCCCCCCCCBCCDDABB=BAB@BBBCBB?B@CDDAAAA?CC>B?A?>99999$7<AAB@BBCBBBB=BBBFDCC5B@=A5;;05>>8<<<<CC@BB?B>@B?@?@?BDCBBCCCBCDCCCCCC@CCAA?ABA@BA>=9@;@BB?CCCCCABA@CCCBBB@BB?BBA;>>==<3===999999(9@;A998D@@;;7;;?>AB:>:>BDAA?@@@AABB?B?BBB<BDC?CBCCCCCCCAAACBBAAAAABBADAAA?AAACC@C=?=?AA???AB
@ATNG8:04103:02420
GATGGTAGTGTGTCTCTGAGAGTAGTACTCATTCGTTTCGGAAGAGACAGGTACGTTAATAGTTAATAGCGTACTTCTTTTTCTTGCTTTCGTGGTATTCTTGCTAGTTACACTAGCCATCCTTACTGCGCTTCGATTGTGTGCGTACTGCTGCAATATTGTTAACGTGAGTCTTGTAAAACCTTCTTTTACGTTTACTCTCGTGTTAAAAATCTGAATTCTTCTAGAGTTCCTGATCTTCTGGGTGTATCAGCGAGTATCTACCATCGTTCCTTCTGAGTCT
+
@;?B?BDDDDCCCDCCCCCCCCCCBBBCCBBB?BBBB<A@>@@DBBBBBB?BCCCE?D?CCCC=B=BGDDB@CCC?>>>>>0>D?BBBC>CCBB>BCC?CC=AAACCC@CCGDCCBB>BCD?D@BCCCBCCC@CCCC>BBCCBABBBCCCCAAAB@CBB?AA>A?BBCCCDDCC?BAA@?7>=?;::9:*;DAAB=AACDCCDCCCACCCC5CCCCC@C@CC@CBBBCDD?C?@@@CCC?C99999@@CECCCCDCBAACCCCC@CCCBB>B@D@CCCCDA?>
@ATNG8:04103:02440
GATGGTAGGTGCACATGAGTGTATCCAGAAGATCAGGAACTCTAGAAGAATTCAGATTTTTAACACGAGAGTAAACGTAAAAAGAAGGTTTTACAAGACTCACGTTAACAATATTGCAGCAGTACGCACACAATCGAAGCGCAGTAAGGATGGCTAGTGTAACTAGCAAGAATACCACGAAGCAAGAAAAAGAAGTACGCTATTAACTATTAAACGTACCTGTCTCTTCGAAACGAATGAGTACCTCTCAGACGCTCGTCCTACCATCGTTCCTTCTGAGTCT
+
@BBB:B=B?BCAAAEBBBCA@ABAB?B@@>;<@@9859<A@ABB:;8;A?A=AAAAABAB,A<BACBCAAA;;;.9955<=>+>@9<.999&4:;7=AA;99A@A=B?BB?BBB>773:;:;>>>B==B:99;@===<9:55:;:A>C?CAA=A@<90>00+0::89>6/-)-55(,---(-68366666)7;49255:::=A<?7<=88-22'2299<9>666>>=7=556/5AB5:9>@A?B=A:::@?=<8;;////38::13222=3=:?7?>>>?@A@
@ATNG8:04106:02430
GATGGTAGCAGACGTGACAGAGCGCCAGAAGATCAGGAACTCTAGAAGAATTCAGATTTTTAACACGAGAGTAAACGTAAAAAGAAGGTTTTACAAGACTCACGTTAACAATATTGCAGCAGTACGCACACAATCGAAGCGCAGTAAGGATGGCTAGTGTAACTAGCAAGAATACCACGAAAGCAAGAAAAAGAAGTACGCTATTAACTATTAACGTACCTGTCTCTTCCGAAACGAATGAGTACTGCGTCTCACTCTCGCCTACCATCGTTCCTTCTGAGTCT
+
BBBC@FCBBBBBCCAAACDDDCDCC?CBC@@@@C@@>A@CCBBBCB?BD?B?BA@=;><>1?@CBBBCCCCCCD>BABA@@@1A@?B?BCC<CCDACCEBCDDBB?B@BB@BBB?CCBBBBCCCCCCCA@@C@CBBB@CCCBAAAC?B?B@@=@CBABADC?BBBCCC?BB@BBB?B@@@@7000*00000(096=:;;???==9>=@898;?8==BBB?CCBABAA=@=ACD=B@@=@ABCDCCBCABBDCCCCCCCCCC@CBB@A??:;6:6:6:CCCBBBC
@ATNG8:04106:02434
GATGGTAGGCACTGCGCACACATCCCAGAAGATCAGGAACTCTAGAAGAATTCAGATTTTTAACACGAGAGTAAACGTAAAAAGAAGGTTTTACAAGACTCACGTTAACAATATTGCAGCAGTACGCACACAATCGAAGCGCAGTAAGGATGGCTAGTGTAACTAGCAAGAATACCACGAAAGCAAGAAAAAAGAAGTACGCTATTAACTATTAACGTACCTGTCTCTTCCGAAACGAATGATTACACACTCTCATATGACACTACCATCGTTCCTTCTGAGTCT
+
;;;A<BBA=B@?@BABBCCCCCCCD>DDD?BBCCAA?A@CCC@@AC@BC?B????99999)9<@ACCCCCC:98.7=@@AAA0AB>B4;;;.;CC@;=;BDDDDC@C@BC?B@@<@?AABFDDCCCCCCCCC?CBBB?BBBBBBBB>B=A@@=ABCCBBBB@BBBBBB>@@<99:?BA:::,7;;9868788%8>:>888BBA??;?<???@<>:>?C@@>@CBBABB?B@BBB>B??<@BBB@BBBBBBBBBBBCCCCAAAAA@A<AABAC?A?C@CCC@@???
@ATNG8:04106:02461
GATGGTAGCGCGACGAGCGTAGACTCAGAAGATCAGGAACTCTAGAAGAATTCAGATTTTTAACACGAGAGTAAACGTAAAAAGAAGGTTTTACAAGACTCACGTTAACAATATTGCAGCAGTACGCACACAATCGAAGCGCAGTAAGGATGGCTAGTGTAACTAGCAAGAATACCACGAAGCAAGAAAAAGAAGTACGCTATTAACTATTAACGTACCTGTCTCTTCCGAAACGAATGAGTACGGTGCGACGTGTCTCCTACCATCGTTCCTTCTGAGTCT
+
@?@@7;>BB@A@CBBCCBAAAHBCB@AAB?BAAA@@<?8::BBBBB@BB?B>AAAABFCC3B???@CBBB???@9>9@@AAA0AA?C?BCC9CBB?BCAABBA@@;@?AA=ABA:??@>@@CCBCCCCBA@@<@@@B@@@@;;;BB?C>@;;5;;;9@ABDADCC???=@@<000;::.0*/995/////$394<5557787;8=8>@@@=A7::DDEA@AABACB@C@CCC=A:949@=>:9:>9:9:>>8877AB=:;>>>;>==<<;A=A=AAA887=@
@ATNG8:04110:02456
GATGGTAGATACTCGCTGATACACCCAGAAGATCAGGAACTCTAGAAGAATTCAGATTTTTAACACGAGAGTAAACGTAAAAAGAAGGTTTTACAAGACTCACGTTAACAATATTGCAGCAGTACGCACACAATCGAAGCGCAGTAAGGATGGCTAGTGTAACTAGCAAGAATACCACGAAAGCAAGAAAAAAGAAGTACGCTATTAACTATTAACGTACCTGTCTCTTCCGAAACGAATGAGTACACATCGTCGTGTCGTGCTACCATCGTTCCTTCTGAGTCT
+
A@AE@CCDCBBBCCCCBB@BBBCCC>CCC?CCCCAA>A>BBBAAAA?AB>B>BBBBBCCC3C?CAAAAAAACBC>A=ACCCC5BB@C=@@@9ACCBBAAABBCCC?C?CC@BBB?BBBBBCCCCCCCCCCCB?CBBB?@@@??=>>:@?BBB@BBCCCCCB?BBAAAA@BB?AAA9==999+9<<;99::::%0>;>///==??@<@=AABB7;7;ACBB?BCCBBCC?B?BBD>BAA>ACBBAACCDCBBBBBCBBBCC??>BBD?AAAAA@C=A=AABCBB>>
@ATNG8:04114:02430
GATGGTAGAGAGAGCTCTCTCATCGTACTCATTCGTTTCGGAAGAGACAGGTACGTTAATAGTTAATAGCGTACTTCTTTTTCTTGCTTTCGTGGTATTCTTGCTAGTTACACTAGCCATCCTTACTGCGCTTCGATTGTGTGCGTACTGCTGCAATATTGTTAACGTGAGTCTTGTAAAACCTTCTTTTTACGTTTACTCTCGTGTTAAAAATCTGAATTCTTCTAGAGTTCCTGATCTTCTGGGCTGCGCTGATATTCGCTACCATCGTTCCTTCTGAGTCT
+
@AAC@CDCCCCCCCDBCCBCCDDCCCCCCCCC?CCCC=BB?B@AABCCBB?BDCBB>@?BCBA<@<AACBDACBB?BBBBB1??>ABAC:AB@@=@BC>BB<==>BBB?AAA???AA;><>:@;>>>>;;;><AAAA7;;?;;;?>?AA@A>@?@<677<>A<A;??A>>?AAA<@>>>>5>:>:<<<<<.<A===6=/////=::><@AAA/A===D>H<??:>AAA>;;6;:>>?<<;13377.7--/9;89>??@=@>>>?@=>>=AB<A;@;AA@@????
@ATNG8:04117:02447
GATGGTAGTGTCATATGATAGTGTGTACTCATTCGTTTCGGAAGAGACAGGTACGTTAATAGTTAATAGCGTACTTCTTTTTCTTGCTTTCGTGGTATTCTTGCTAGTTACACTAGCCATCCTTACTGCGCTTCGATTGTGTGCGTACTGCTGCAATATTGTTAACGTGAGTCTTGTAAAACCTTCTTTTACGTTTACTCTTGTGTTAAAAATCTGAATTCTTCTAGAGTTCCTGATCTTCTGGAGATATCATCAGCGAGCTACCATCGTTCCTTCTGAGTCT
+
A?CD@CAAACDDDDGECBBBBBCCCCABBD@?;?ACC;AA=A@CDDCCBD?BBCCFBD>@BCC@C@DECCBCCDC=>>>@@0@B>BABB>BDAA?BBA>BB?@AACCC@CCDCCCCC@CCC?C?CBCCBCCC?CCDG@CAABCCCCCBBBCBBCB@CBA?AB?B?BBAABCCBB?BAAAA8@>B>;;;;-;BBBF=CCDDD@BBBBAFFIG5BAA@C=@?AC@CIGJBBB?B@CCCCCC?CDB?BCCBB@CCDEDCCC@@@CDD?BBBBB@B?B@BBBBBAAA
@ATNG8:04118:02458
GTGGTAGCTCGCTGATGATATCTCCAGAAGATCAGGAACTCTAGAAGAATTCAGATTTTTAACACGAGAGTAAACGTAAAAAGAAGGTTTTACAAGACTCACGTTAACAATATTGCAGCAGTACGCACACAATCGAAGCGCAGTAAGGATGGCTAGTGTAACTAGAAGAATACCCGAAAGCAAGAAAAAGAAGTACGCTATTAACTATTAACGTACCTGTCTCTTCCGAAACGAATGAGTACGAGAGAGCACACGTGTCTACCATCGTTCCTTCTGAGTCT
+
A@?9=;??B==BDCBBCBBCCCBB?BCC@BACD;;6;>AAABB??;?A;@;?>?:9:99.9>@AABABAB@@@9==00000*/05@3=::.;994;;?@BCBBCAD@BB@BAB?BBBBCBBEGHFECCDB@=A>::6;AA@AABB?C@C;<8;CB@@@CB?BCBCB>AB?AAAC8?>@2900://0/0'//(/666::89;.925@@A?B@@AABB@A@@?=99298<<<6<;;6;AA@::9BBBBBCCBBB?????BABBB?BBBBB?B?B=??BAAA??
@ATNG8:04121:02428
GATGGTAGGTGCACATGAGTGTATCCAGAAGATCAGGAACTCTAGAAGAATTCAGATTTTTTAACACGAGAGTAAACGTAAAAAGAAGGTTTTACAAGACTCACGTTAACAATATTGCAGCAGTACGCACACAATCGAAGCGCAGTAAGGATGGCTAGTGTAACTAGCAAGAATACCACGAAAGCAAGAAAAAGAAGTACGCTATTAACTATTTAACGTACCTGTCTCTTCCGAAACGAATGAGTACGAGAGTCAGAGCAGAGCTACCATCGTTCCTTCTGAGTCT
+
EDCC?CCC?BBBBDDCCBCBCCBBB@DCC?ABBCAA>@?BBDDDBB?CC@C@CCBCBBBBB)C@DCCCCCCCDDD>DABCDDD5CB=?49:9.;AB@B@@@BECCC?B>BB>BBB=@@AABCCCD@BBEEEAA?AD@@<ABB@AB>?<A@DCC@CBCCBBBC?BBBAAA?BB>A@?8==777)9==;:::::(7?<A577>>>?B7;5;=888)918>CCCABBBBBCC@B?BA@<A@@>@CCBCBBBCB@@@ABBABBBB@@@BBB?BBB?A>A;>;?<=<==>>
@ATNG8:04122:02422
GATGGTAGGCGTGTGAGAGTCTGCCCAGAAGATCAGGAACTCTAGAAGAATTCAGATTTTTAACACGAGAGTAAACGTAAAAAGAAGGTTTTACAAGACTCACGTTAACAATATTGCAGCAGTACGCACACAATCGAAGCGCAGTAAGGATGGCTAGTGTAACTAGCAAGAATACCACGAAAAGCAAGAAAAAGAAGTACGCTATTAACTATTAACGTACCTGTCTCTTCCGAAACGAATGAGTCGATGAGATCTCGTGTGCTACCATCGTTCCTTCTGAGTCT
+
BBBC@CCC?CCCDCCCCDCBBBBBB=BCC@CDCCBB?C>BBBBBBB?BD?B?ACAACDDD2A?BCCA@@CCCCC=AAAABBC1==:=>BBB:BBB?C==>ABB>><>;>?;??@<??A@@@@>@?A??????:?@@A;==?>>>>>;><@@@<@ABBCC??:?@?@BD?B?:?AA;??9::9/:::5;@CBC/==:>;;;@@@DD=A:==AA=C9>>?@A<>>>A<;;7><ABD:A>><>A>@@ADAAA??>>>?>>>>;888@A9>===A;A<A<AA@@A@::
@ATNG8:04127:02435
GATGGTAGCACGACACGACGATGTGTACTCATTCGTTTCGGAAGAGACAGGTACGTTAATAGTTAATAGCGTACTTCTTTTTCTTGCTTTCGTGGTATTCTTGCTAGTTACACTAGCCATCCTTACTGCGCTTCGATTGTGTGCGTACTGCTGCAATATTGTTAACGTGAGTCTTGTAAAACCTTCTTTTTACGTTTACTCTCGTGTTAAAATCTGAATTCTTCTAGAGTTCCTGATCTTCTGGAGATATCATCAGCGAGCTACCATCGTTCCTTCTGAGTCT
+
BBDG@BCCCBBA;;CB?@A;66BCCCCCCCCC@BBBD>CC@B@BCBBBB?=@@>00,0:@@?@>?:?BFCBBB?A999979(3;6@ABA8@99:?BBC?CC>AAABBB?ABBAAA?A=;:;:>=AC@??AAB=BA@@6::>>>>@@@@@?A===D<@@@<@A<A7;;=@???==8====>/>1818::::+9<333)--7---699<0888)28877262..*.:88788279>C>>>@:>>E=>>=CCA@>?????A=</--70333660:9@17;?=;;;;
@ATNG8:04085:02501
GATGGTAGAGTACAGTGTAGTAGACCAGAAGATCAGGAACTCTAGAAGAATTCAGATTTTTAACACGAGAGTAAACGTAAAAAGAAGGTTTTACAAGACTCACGTTAACAATATTGCAGCAGTACGCACACAATCGAAGCGCAGTAAGAATGGCTAGTGTAACTAGCAAGAATACCACGAAAGCAAGAAAAAGAAGTACGCTATTAACTATTAACGTACCTGTCTCTTCCGAAACGAATGAGTACACATCGTCGTGTCGTGCTACCATCGTTCCTTCTGAGTCT
+
DDBB?BCCCCBBBBBCCCCCCCCCC?CCC?CCBB@@<@=AABBBBB?BB@C@?>?>@CCC3C?CCBBBBBBBBC>BABDDDD2CB?B6:9:6;CE@AAACCCCCC?C?CD@BAA>ABBCCBBBCCCCCBBBC@BBCC?BBBAAB??<@D@@@>@DBBACCA?CAAAAA>AB>BBB?BA@@@;===;::999(9<7<898==?>>;><>@AH<@<>>BBB?BBBBBBC?C>AAA=A9979BBBBCCCBBAAABCBBBBCC@??BBD?CBBBB?B@B@BBBBCCAA
@ATNG8:04086:02496
GATGGTAGACACGTGTGCTCTCTCGTACTCATTCGTTTCGGAAGAGACAGGTACGTTAATAGTTAATAGCGTACTTCTTTTTCTTGCTTTCGTGGTATTCTTGCTAGTTACACTAGCCATCCTTACTGCGCTTCGATTGTGTGCGTACTGCTGCAATATTGTTAACGTGAGTCTTGTAAAACCTTCTTTTTACGTTTACTCTCGTGTTAAAATCTGAATTCTTCTAGAGTTCCTGATCTTCTGGTAGAGCGTGCATATATCTACCATCGTTCCTTCTGAGTCT
+
ADCC>ABDCFG996C;66>@BBBCC@@@BA@@=@BBC>BB?A?BBBBBBB>BAAAC@C?AABC?C?ABBBA?@AC?BBBBB1B@>=667.8AAB?CAA>@A099?>:<5>???@ABB;=<<<A<AAA;;<?@=BAAA:=<==99:=@==>B=<=?:::;<@A=B;??AAAA???<>>>AA6>:==?>??=/<<8881889///:8/70778)6===D=A<;;7;A@@>>=<>;>>???A;@@?;AAA@>>>AAAA>>?@@@@??<?===><@<@:??C?AAA;
@ATNG8:04089:02500
GATGTAGAGAGACTGTAGCGCACCCAGAAGATCAGGAACTCTAGAAGAATTCAGATTTTTAACACGAGAGTAAACGTAAAAAGAAGGTTTTACAAGACTCACGTTAACAATATTGCAGCAGTACGCACACAATCGAAGCGCAGTAAGGATGGCTAGTGTAACTAGCAAGAATACCACGAAAACAAGAAAAAGAAGTACGCTATTAACTATTAACGTACCTGTCTCTTCCGAAACGAATGAGTACGATGAGATCTCGTGTGCTACCATCGTTCCTTCTGAGTCT
+
BBBBBBCCDCCBBBBBCDDCCCCC:@AB?CCCBAA=@<@?ABBBB?CD?B?BBB@@?>?2A?BBCAAACDCCC>CA@ADDD1DC?C8:::7;CEABBBBDDCBB?B?BC@BBB>A?BABDDDBCBCCCBBB?BCCC?BBBBCBAB>B?BA@?BCCCBCCA?AAA@@??CC?AAC?B@9999+993:ABBB3BB?@ADAB===?=@;@@:;78;<<BCC@CBCBBBB@B?BBC>CBB?ABBBCCC@A@AABBBB;;;=?89::@A;@@@=<6<6<8<??:::??
@ATNG8:04093:02493
GATGGTAGTAGTACACTAGTCATACCAGAAGATCAGGAACTCTAGAAGAATTCAGATTTTTAACACGAGAGTAAACGTAAAAAGAAGGTTTTACAAGACTCACGTTAACAATATTGCAGCAGTACGCACACAATCGAAGCGCAGTAAGGATGGCTAGTGTAACTAGCAAGAATACCACGAAAGCAAGAAAAAAGAAGTACGCTATTAACTATTAACGTACCTGTCTCTTCCGAAACGAATGAGTACTACTCTCAGAGACACACTACCATCGTTCCTTTTGAGTCT
+
BDCC?BBCDDBBBCDDCCCCDABBD@CCC?DCCCBB?B@CCCCDBC?BB?D?BBAABBBB3B?AACCBBBCBAA:?899???0=>;@5;;;6:AEABAAACDCDC?B?BD@CBB<@?BBCCCCCCCCCCCCC?CCBB?BBAABBAA=BAGAA?ACBCBBBB@BBAA@?@CC>879:>?<==8?@?;??????'7=9=///==@?@;>;>@@A<@;?:@@A?AAABCCC?B?BBC>BBB?BCCCCBBBBBBBBBCCA@@CABCBB==:>AAAA<A<AAA5CAAABB
@ATNG8:04096:02511
GATGGTAGTGTCAGTGCGCGTCGTCCAGAAGATCAGGAACTCTAGAAGAATTCAGATTTTTAACACGAGAGTAAACGTAAAAAGAAGGTTTTACAAGACTCACGTTAACAATATTGCAGCAGTACGCACACAATCGAAGCGCAGTAAGGATGGCTAGTGTAACTAGCAAGAATACCACGAAAGCAAGAAAAAGAAGTACGCTATTAACTATTAACGTACCTGTCTCTTCCGAAACGAATGAGTACGTGTGACGTACGTGAGCTACATCGTTCCTTCTGAGTCT
+
<69@8AABBCCDDCCGGDDBBBCLH@BCCABBBBA@=A>A@CBBBB?@A7:8:BBBBBBB3BABBBBAAABAAA;@@AAAAA0AA=A5;;;6;DIIFDBBCBC;;8;?A@?BBB>AABBDCCCCCCCCBBBA=@@::5;A@@CCBB?B@C@@?@AAAAABB@CCCBCB?BB?A@@79999A299@<<<???1?=:?>>=?A>>=3818A==:>5;;A@B?;;;;BBB<?=?AA9??>9?@@@@@BBBBBBBBCCCBAABBABCCBBBCCC@D?C?CCBBB?;;
@ATNG8:04097:02510
GATGTAGTGTCTATATGAGAGTGTGTACTCATTCGTTTCGGAAGAGACAGGTACGTTAATAGTTAATAGCTGTACTTCTTTTTCTTGCTTTCTGTGGTATTCTTGCTAGTTACACTAGCCATCCTTACTGCGCTTCGATTGTGTGCGTACTGCTGCAATATTGTTAACGTGAGTCTTGTAAAACCTTCTTTTACGTTTACTCTCGTGTTAAAATCTGAATTCTTCTAGAGTTCCTGATCTTCTGGAGATATCATCTGCGAGCTACCATCGTTCCTTCCTGAGTCT
+
--559:<555556555555554499:;::::96:444)4;495;99;;55.55554.4054::7=8=:9554444:5988:8':<25/9:1////6599:533-3379785:88898;=433>:>6696=>>@DACA9979BBBBB<<;B@AA>>==+000*//)/5:<;555=<;.44444&4.434994*44:<;3655<=::9:;.555&5<;:@?B<@A=@??9955.549546==8<=<055:445;66598::4555:;499955.5.5.5.555<9:4
@ATNG8:04098:02487
GATGGTAGCGCACACATAGATACAGTACTCATTCGTTTCGGAAGAGACAGGTACGTTTAATAGTTAATAGACGTAACTTCTTTTTCTTTGCTTTCGTGGTATTCTTGCTAGTTACACTAGCCATCCTTACTGCGCTTCGATTGTGTGCGTACTGCTGCAATATTGTTAACGTGAGTCTTGTAAAACCTTCTTTTTACGTTTACTCTCGTGTTAAAAATTTGAATTCTTCTAGAGTTCCTGATCTTCTGGACAGAGTGTGCAGATACTACCATCGTTCCTTCTGAGTCT
+
799><@A;9:A@BBBBB@A@B;;:>544;:4404:9<59969700/<<9:655599<)4.47//)/)/////<;;8<<055<<<':::(43:;24445.599.5669565<<7<>@AACCBGDBB?B@F@@A;<<;5;B;;5;BAAA@;;:::;CCCCCAAA@?BC=A8;;B@@@C@@>@BBAB:A;?99::::'99???,99@@@BBB>>8==>=+=>5<<8=8@@<@@ABBCC?C?@99:@A<B@B=A@AAABCCCBBBDCBAA;;:;@@@?A?B@C@CCCCDBBB
@ATNG8:04098:02516
GATGGTAGCAGACGTGACAGAGCGCCAGAAGATCAGGAACTCTAGAAGAATTCAGATTTTTAACACGAGAGTAAACGTAAAAAGAAGGTTTTACAAGACTCACGTTAACAATATTGCAGCAGTACGCACACAATCGAAGCGCAGTAAGGATGGCTAGTGTAACTAGCAAGAATACCACGAAAAGTAAAGAAAAGAAGTACGCTATTAACTATAACGTACCTGTCTCTTCCGAAACGAATGAGTACTATGTAGAGCTCTATACTACCATCGTTCCTTCTGAGTCT
+
B<BB?BBBBDDDBBBCBCCCCCC@A=@CC@BCBA@@=@?BABAAAB@DD?C?BBBBBBBB3B?EBB??????@@8<;;9999':B=@;@AA7@CC?<;:BBAABD?C?BB?@@@?BBAACDCBCCFFCCDDA;@@00,0@=>@BAA?B?BBB@CCCDCCBB?BABAAC?BC@CCB?B88888+78::14444&4;34448:455/5;3/////3///;;6;<;:<33-32333(3994::=778BBBBCCB>>@@@=>===@@@@====@A<@=?7;;??@A>>
@ATNG8:04100:02496
GATGGTAGCTCGCTGATGATATCTCCAGAAGTCAGGAACTCTAGAAGAATTCAGATTTTTAACACGAGAGTAAACGTAAAAAGAAGGTTTTACAAGACTCACGTTAACAATATTGCAGCAGTACGCACACAATCGAAGCGCAGTAAGGATGGCTAGTGTAACTAGCAAGAATACCACGAAAGCAAGAAAAAGAAGTACGCTATTAACTATTAACGTACCTGTCTCTTCCGAAACGAATGAGTACGTGTGACGTACGTGAGCTACCATCGTTCCTTCTGAGTCT
+
9>>DAE@@@B=@<ACCDCCHCCB@@=@BC@BCCCC@C?BBDBBBB?BC>B?BBAAABBB3B?BBBDBBBBBBB=BBBBCDD3BB?B?CCC976?=B877@@@?>:><AA=@@>5<<?????>>>AAA999@:@@@A;??@>>>;;7==?AA=AA??>A@>9>@@@@@:??;?>>4::678)6:6169989*//)/===A@@AA;@;?@@@;C;A>;;>9>><=;;=;A<AAA:>8638>>>:;;=;;;>=>>@@@;;;>>>???<@A@@@;>5:5;>>??@@@
@ATNG8:04101:02470
GATGGTAGTGCGTGAGAGGAGACCCAGAAGATCAGGAACTCTAGAAGAATTCAGATTTTTAACACGAGAGTAAACGTAAAAAGAAGGTTTTACAAGACTCACGTTAACAATATTGCAGCAGTACGCACACAATCGAAGCGCAGTAAGGATGGCTAGTGTAACTAGCAAGAATACCACGAAAAGCAAGAAAAAAGAAGTACGCTATTAACTATTAACGTACCTGTCTCTTCCGAAACGAATGAGTACACATCGTCGTGTCGTGCTACCATCGTTCCTTCTGAGTCT
+
A@@?>ABCBCCCCCCEAA;AD999;;CBBDCCC@@>@@CCDCCAA?BB>B>BBBBBAAA1A>BABBBBBBBBB<AA@@A@@1@C@E@CCC<CJEEHDCBCDCBB?B?BC@CCC>@@BBCBCCCEECCCDBB@BC@@>AA@?@@997;@CCC?BCCCCCBA?BCDBAB>>>8?@?9>>::::+::9<BEEDCC)@=7=///==A==:>;>>>?6:5:@BAB?B@@@ABB=B?BAC;A??<?BABBBBBCCBBBBCBAAABF??>BDD@C@AAC?B?A?CCCCAA@?
@ATNG8:04104:02476
GATGGTAGAGTATCATGTGTATCTCCAGAAGATCAGGAACTCTAGAAGAATTCAGATTTTTAACACGAGAGTAAACGTAAAAAGAAGGTTTTACAAGACTCACGTTAACAATATTGCAGCAGTACGCACACAATCGAAGCGCAGTAAGGATGGCTAGTGTAACTAGCAAGAATACCACGAAAGCAAGAAAAAGAAGTACGCTATTAACTATTAACGTACCTGTCTCTTCCGAAACGAATGAGTACGTGTGACGTACGTGAGCTACCATCGATGGATCTGAGTCT
+
<55<8<CCCCBDCGCABACCCCCCC@CCC>ABCB@?;?>@ACCCCC@CC=@>@ABACCCC5C@CCCCDDBBBCC=B@AAEED2DD@C?CCC;CBB@B???CAA988:?DD?CBB=???>@CDBBCDDFAAAC?CDBB?BABBCC??<B?BBC?CCCC@?@B?BBBBCC?CC=<<<077787*9==9?ABBB3@@=A00/>9=>@1858AAA;?688DBCADBBBCBB?B@BAG<B::8;;:ADCBBABBAB@@@B;;:BBACC??<?9:9A??;?ABADBBBB?
@ATNG8:04106:02485
GATGGTAGACACGTGTGGCTCTCTCGTACTCATTCGTTTCGGAAGAGACAGGTACGTTAATAGTTAATAGCGTACTTCTTTTTCTTGCTTTCGTGGTATTCTTGCTAGTTACACTAGCCATCCTTACTGCGCTTCGATTGTGTGCGTACTGCTGCAATATTGTTAACGTGAGTCTTGTAAAACCTTCTTTTTACGTTTACTCTCGTGTAAAAATCTGAATTCTTCTAGAGTTCCTGATCTTCTGGTATGACTAGTGTACTACTACCATCGTTCCTTCTGAGTCT
+
?ACDACABBBCBBBBBC@DDC@@@@@@CCCCBB>BCCC=CA?C?CCCACAA<BBABB>B:>>BC@C?BBBAABCCB;@@CCC3BB?>657.7BBCACBB?BB>AACC==:>==@>AAA<AAA9;7;?AA@>>>;A><<8>;=>>>@AAAAAA@@>><>AA<AA;A;A=>>BCA==8==<==5<:>9;3333(39222),,,,,,53-..;;;)88;99495;;27;;?====B6;;?<<<177=9:::>=>ADB@??@@@@AAAA<A>>>A<A=A;?@@@>88:
@ATNG8:04109:02511
GATGGTAGTGTCATATGAGAGTGTGTACTCATTCGTTTCGGAAGAGACAGGTACGTTAATAGTTAATAGCTGTACTTCTTTTTCTTGTCTTTCGTGGTATTCTTGCTAGTTACACTAGCCATCCTTACTGCGCTTCGATTGTGTGCGTACTGCTGCAATATTGTTAACGTGAGTCTTGTAAAACCTTCTTTTTACGTTTACTCTCGTGTTAAAAATCTGAATTCTTCTAGAGTTCCTGATCTTCTGGGTGTATCAGCGAGTATCTACCATCGTTCCTTCTGAGTCT
+
78<<:<<===>=>>>ABBBBBDCBABA>>::?;;<@@7=B<D@;;9B><@8<@;;>:?466<<9>900/////7::6<=AAA+>>9698A?4=>??5>9:9;;*/0/::<7<<>885<=9?AC>A>B@@ABBBB>CCBB?BCCEBCBAACCCC@A@C;@::49@=@:CB???@;:>;::===.;.4.49999'8;8::265:==<666646?@@+>>@<<:<669:CBBCC@A<@@@@@DEDACCBB=@;;;BCCDBBB@@@BC@@@=@;9:@;@:@<@CCCDCBC
@ATNG8:04110:02505
GATGGTAGATATCGCTGATACACCCAGAAGATCAGGAACTCTAGAAGAATTCAGATTTTTAACACGAGAGTAAACGTAAAAAGAAGGTTTTACAAGACTCACGTTAACAATATTGCAGCAGTACGCACACAATCGAAGCGCAGTAAGGATGGCTAGTGTAACTAGCAAGAATACCACGAAAGCAAGAAAAAGAAGTACGCTATTAACTATTAAACGTACCTGTCTCTTCCGAAACGAATGAGTACTACGTCTCACTCTCGCCTACCATCGTTCCTTCTGAGTCT
+
0/;;7:@=@@BBBAAABBABAAAB79969=@AA::5>9>>?@B@@<A@<?;?@@AABAB1@>@@?<>788;;8185@BBCC1BC?B6;;;69BE?;;;B@==00*0:00,0@D?A@@BDBBBBCBBBBAAA=@A<<9:CBABC@@<<;B00-0A@@@FBB>AABBCD?BB?BBA49::88*3<=8?@@AA2AB?A@@@??:;;<@;>=<<188(79?@@>??DD@@@?B<@AC=BBC?BBAAABBBBBBBAA@CAA@@?@@?@@C?B??=>6:*0*/899:BBB
@ATNG8:04112:02512
GATGGTAGTAGTACACTAGTCATACCAGAAGATCAGGAACTCTAGAAGAATTCAGATTTTTAACACGAGAGTAAACGTAAAAAGAAGGTTTTACAAGACTCACGTTAACAATATTGCAGCAGTACGCACACAATCGAAGCGCAGTAAGGATGGCTAGTGTAACTAGCAAGAATACCACGAAAGCAAGAAAAAGAAGTACGCTATTAACTATTTAACGTACCTGTCTCTTCCGAAACGAATGAGTACACATCGTCGTGTCGTGCTACCATCGTTCCTTCTGAGTCT
+
?A@A<@BBBBBBBCCCCBCGDBBBA>BBB@CCBB@B<A;A@DBCBC?BC@G?@@@@?AAA3B?BBBBBCCCBBB>BBCCEDD3B@>@5;;;&5;<79;;;==<=B@B?BB?AAA>@@ABBDCCCCCDCCCBB?BCBB?BBBA??>>9>=@@@>BDCCCBBB>BBBBBB?BB>>=>9>>999+9==;>????1;?=@;;<A@@<<9;4<<787*71:>BBC@BBCCBCB@C?CBC>CCC?BBBAAAABBBBBBBBA@@BBBAAABCE@BBA@@9>;>?BBBBBB;;
@ATNG8:04113:02475
GATGGTAGCACACGAGATCTCATCGTACTCATTCGTTTCGGAAGAGACAGGTACGTTAATAGTTAATAGCGTACTTCTTTTTCTTGCTTTCGTGGTATTCTTGCTAGTTACACTAGCCATCCTTACTGCGCTTCGATTGTGTGCGTACTGCTGCAATATTGTTAACGTGAGTCTTGTAAAACCTTCTTTTTACGTTTACTCTCGTGTTAAAAATCTGAATTCTTCTAGAGTTCCTGATCTTCTGGCTCTCGTAGACAGATACTACCATCGTTCCTTCTGAGTCT
+
@?CG@ECCBBBCBBCHCCCCCCCCCCBBBCCC@CCCC>CC@C@BA@CDCC?CCB@@>A@BBCA?B?A?@@DCBAA>AABCC1BB@BBBB<BBB@=@<<6<>8?@ACDC?C@??>AAA9=AA:>:===??>>>;A@@@9=>A===>>>@AAA=<<@;>=?<>><>;>>AAA@@@@<>>>??2=8<8<<;;;+;;666.669///>77;8=>>>/?@@BB>E<>=:=A?@;;;=?<>>@@@@:>=@;@AA:::@:;:@@B@??A<=<8<<=;:5:;?;AAA@?;<@
@ATNG8:04116:02478
GATGGTAGACACGTGTGCTCTCTCGTACTCATTCGTTTCGGAAGAGACAGGTACTTAATAGTTAATAGCGTACTTCTTTTTCTTGCTTTCGTGGTATTCTTGCTAGTTACACTAGCCATCCTTACTGCGCTTCGATTGTGTGCGTACTGCTGCAATATTGTTAACGTGAGTCTTGTAAAACCTTCTTTTTACGTTTACTCTCGTGTTAAAAATCTGAATTCTTCTAGAGTTCCTGATCTTCTGGTATGACTAGTGTACTACTACCATCGTTCCTTCTGAGTCT
+
4=>>=A=CCCC99;HCDCCCBA@AAB;;;CBB?ABBA=BC@C@@ACBBAC????A<?;?@@@<A>@ABDCABAA?BBDDD5BB>BCBD<ABBB@BDH?BB@BBDDBB@BBBABBAA?BAB?B>AAA@AAAA@BBBD<??BBBABB>>AC@<=<=4;;>:?A=B<AAAA@@@AA;>>@DD;D<?8;;@@@/@A===68:9///99/818BBC/B@@>>;>=;;6;;;;@;;7;;??>;;;399@=>>>==>>>?>>A=>>A>>>A=@;;;@<@<?=?B>>>;;;
@ATNG8:04117:02477
GATGGTAGCAGACGTGACAGAGCGCCAGAAGATCAGGAACTCTAGAAGAATTCAGATTTTTAACATCGAGAGTAAACGTAAAAAGAAGGTTTACAAGACTCACGTTAACAATATTGCAGCAGTACGCACACAATCGAAGCGCAGTAAGGATGGCTAGTGTAACTAGCAAGAATACCACGAAAAGCAAGAAAAAAGAAGTACGCTATTAACTATTAACGTACCTGTCTCTTCCGAAACGAATGAGTACGAGAGTCAGAGCAGAGCTACCATCGTTCCTTCTGAGTCT
+
4;;<<==CCCDCAA@BB@CBEBBBB?BBB?BAB;;:?B>ABB9:8D?DG@F?:9:=====,=;>933:3338998/77/////$//(/(//(/6729999666281517:7>9855;<;CDCDCBCDCCBAA?@CAB?ABBAAA?>7@?A@A?CCBBBCCA?BCCCBA>@A;@@@9==9999+9==;:::::;'6<7<///==A>@:>:=A>?7:7:ABBB@CCBBBBB?A???>7???<?BBBBBCDDC@@@ABCCCCCBBAA=>>;>>@AA=A5849<<9::>>
@ATNG8:04118:02470
GATGGTAGCGCATATCAGCGCAGCCCAGAAGATCAGGAACTCTAGAAGAATTCAGATTTTTAACACGAGAGTAAACGTAAAAAGAAGGTTTACAATACTCACGTTAACAATATTGCAGCAGTACGCACACAATCGAAGCGCAGTAAGGATGGCTAGTGTAACTAGCAAGAATACCACGAAAGCAAGAAAAAGAAGTACGCTATTAACTATTAACGTACCTGTCTCTTCCGAAACGAATGAGTACTGCGTCTCACTCTCGCCTACCATCGTTCCTTCTGAGTCT
+
CCBE@C@@ACCCCCCCCBBBCCCCC=CCC@CCBBBB=@=@BCCCBC?BA>A=@=A>>@>@0@=BBDBBCCAAAB<B@>@@@@,@C>B5;<09<<7;<<;>@C=B?D@CC@CBB?BBAAABBBCCCCBCCCC@CDCC?BBCDCCBB@B?B@?;@BBBBCDD?BCCBAB>BB?AAB@CC>>=7==>;::999(9@=A???CCCBA>?:>>AA;@:==BAA?@BABBBB?B?BBD>CAB?ABBBBBBBBBBAAACCBCBBBBB>BEE@C@@@D@D@C?CCCBB@??
@ATNG8:04121:02514
GATGGTAGGAGACACGTCGCACACGTACTCATTCGTTTCGGAAGAGACAGGTACGTTAATAGTTAATAGCGTACTTCTTTTTCTTGCTTTCGTGGTATTCTTGCTAGTTACACTAGCCATCCTTATTGCGCTTCGATTGTGTGCGTACTGCTGCATTATTGTTAACGTGAGTCTTGTAAAACCTTCTTTTTACGTTTACTCTCGTGTTAAAAAATCTGAATTCTTCTAGAGTTCCTGATCTTCTGGCGCGTATGTATGTCGCCATCGTTCCTTCTGAGTCT
+
ABBC@CCC@CCCDDCCABBCCCCCCCCCCDA@?ADCE@BB@B@BBBBDBB?AAABA?B>BBBB>B>BBCBB@@BB@BBBBB1@?>@@<=6>BBB>ABB?BB;==BCCD>@=AAAAAA;@A@5;587479;;<<ADAA<A<>;<<<<=@AAAA???=;AA9;;7=<A>>>AAAAB<@<<<<3==D<<=<<;):=788-9;;;B@:::>5::;:7$5677:5:6==399::95505/5====>;===<B>>:;;AAAAA@@<==<?@B@A:=:>=AAA>=>==
@ATNG8:04133:02480
GATGGTAGTGTCAGTGCGCGTCGTCCAGAAGATCAGGAACTCTAGAAGAATTCAAGATTTTTAACACGAGAGTAAACGTAAAAAGAAGGTTTTACAAGACTCACGTTAACAATATTGCAGCAGTACGCACACAATCGAAGCGCAGTAAGGATGGCTAGTGTAACTAGCAAGAATACCACGAAAGCAAGAAAAAAGAAGTACGCTATTAACTATTAACGTACCTGTCTCTTCCGAAACGAATGAGTACTACTCTCAGAGACACACTACCATCGTTCCTTCTGAGTCT
+
///;4::D;;55555<<<@====BB<>CC?BA;;:>4;4:<=985<8<;:;:00)///888'85/33::;87669.///////$/7295?CC9CCB8A666>@@;;7:?A@=AAA7:;BCLD@AAEDDFCBBB?BA@A>CA@@AAAA>A@C@@>ABAAACCB@BBBBBB@BB?BBB<@@>==5<<<9=@@@@A(@;9<///@@D?@7;7;=>?5;6;>BBB?BBBBBDC>A=@??9?BB@BCBAAACC99:??CCCBBBB:88>@@@9==<88184:1888;::;:
@ATNG8:04087:02524
GATGGTATAGTATCATGTGTATCTCCAGAAGATCAGGAACTCTAGAAGAATTCAGATTTTTAACACGAGAGTAAACGTAAAAAGAAGGTTTTACAAGACTCACGTTAACAATATTGCAGCAGTACGCACACAATCGAAGCGCAGTAAGGATGGCTAGTGTAACTAGCAAGAATACCACGAAAGCAAGAAAAAGAAGTACGCTATTAACTATTAACGTACCTGTCTCTTCCGAAACGAATGAGTACGTGTGACGTACGTGAGCTACCATCGTTCCTTCTGAGTCT
+
@?AC?BBCCCCBBCCCCCCCDCCCC?CBB?BBBBBB?A>@AECCBB?BC?B?BDB@@A@@2B?CCFCBEBCDDD>BBBCDDD1BB?B;???8?CD@BAAACAAA?=A?AA;??C=@B?@@DCCCCCCCBDCD?CCBB?BAA@@A>><@@BBC?BCDDDCCB?BBB@???BC?ABB<>;;<;3=<=9<===?.>A@B:98B@@BA;@;@B>@:=7>ACDC@CBBA@AE?B@BCB<B::8;CBBFDDDA@@ACCDCCCCCC@@?@BC?BAAAB>B=B?BBBBBB@A
@ATNG8:04093:02528
GATGGTAGTAGTACACTAGTCATACCAGAAGATCAGGAACTCTAGAAGAATTCAGATTTTTAACACGAGAGTAAACGTAAAAAGAAGGTTTTACAAGACTCACGTTAACAATATTGCAGCAGTACGCTCACAATCGAAGCGCAGTAAGGATGGCTAGTGTAACTAGCAAGAATACCACGAAAGCAAGAAAAAGAAGTACGCTATTAACTATTAACGTACCTGTCTCTTCCGAAACGAATGAGTACACATCGTCGTGTCGTGCTACCATCGTTCCTTCTGAGTCT
+
=@@@@CABBA;;:=>>?BBCD;;:A@CBBABCCBBB@C:;;C@@@B>BB@B@CB@@????.??ABBBBBBBBCB?B@A@CCC5A@;?4;;;.;CC@GDCCDEHCB@B?BC@CCC<@???BBCEDCCCCCBBB@BBBB@B???>>>C=@=A:;7<BAAACCB@BBBBBBABB?AAA<@@999,9=<;99:9:(8=7>9;;;;;==:=<@?>>;>;==AAA=A@@@@BB?B>@??9?@@=:::BBBBBBBBBBBCCCBCCBAAAABB>AABBB?B@B?ACCCD9:9
@ATNG8:04093:02542
GATGGTAGGCGTGTGAGAGTCTGCCCAGAAGATCAGGAACTCTAGAAGAATTCAGATTTTAACACGAGAGTAAACGTAAAAGAAGGTTTACAAGACTCACTGTTAACAATATTGCAGCAGTACGCACACAATCGAAGCGCAGTAAGGATGGCTAGTGTAACTAGCAAGAATACCACGAAAGCAAGAAAAATAAGTACGCTATTAACTATTAACGTACCTGTCTCTTCCGAAACGTATGAGTACCTCTCAGACGCTCGTCCTACCATCGTTCCTTCTGAGTCT
+
999@<==D?BBBBCCBCBB;::955)6@>>AAAB@A=A=@@<;:?<9<B2:04><<<>>*734888=773887.8988;;(/0)0)//)//:06.226622295;;@>4>9@;>=::;85569;;;;=9818=9<7//.33336376>>B?BBBB?;;B<@@?>BB@@@=>;;59<855(255/25225$22.7788??@@@=A>ABAA:=9A?;;;5;;>=;;;<A;:;;1;@:9:999@@@;@BA?????A????AC?B>>:>==88184:4;;;;>A>=
@ATNG8:04095:02520
GATGGTAGACACGTGTGCTCTCTCGTACTCATTCGTTTCGGAAGAGACTGGTACGTTAATAGTTAATAGCGTACTTCTTTTTCTTGCTTTCGTGGTATTCTTGCTAGTTACACTAGCCATCCTTACTGCGCTTCGATTGTGTGCGTACTGCTGCAATATTGTTAACGTGAGTCTTGTAAAACCTTCTTTTTACGTTTACTCTCGTGTTAAAAATCTGAATTCTTCTAGAGTTCCTGATCTTCTGGTATGACTAGTGTACTACTACCATCGTTCCTTCTGAGTCT
+
@@CD@BBCCCC9:6AB@BBDBBB?@@BABA@@=@BDE>CC@C?BBBBCCB?BBBBB>B>@A?@=@?BBC>>?CDC?AAADC2BB??778)6BBA@EBA>AB?A>>?9818<>>??AA==>><><>@@@@@@A=AA==9>>>>>>?>>@@>>>AAA<???=DD;?;A=>>D@@>><>>>BA5@<@<@@@@@/;;777)------966:4:>>@.>>>;;5;5//+/:;;=;;5;8<=>>??:==@=@@?BBA@>>>@?AB>>>@AA<A???C:?:?<AAAA???=
@ATNG8:04095:02559
GATGGTAGCTCTGCTCTGACTCTCGTACTCATTCGTTTCGGAAGAGACAGGTACGTTTAATAGTTAATAGCGTAACTTCTTTTTCTTTGCTTTCGTGGTATTCTTGCTAGTTACACTAGCCATCCTTACTGCGCTTCGATTGTGTGCGTACTGCTGCAATATTGTTAACGTGAGTCTTGTAAAACCTTCTTTTTACGTTTACTCTCGTGTTAAAAATCTGAATTCTTCTAGAGTTCCTGATCTTCTGGGCAGACTCTCACACGCCTACCATCGTTCCTTCTGAGTCT
+
====@BB@@@;;<==;;;;999554999::4404;;>4>>45055555==9;;;555)59994<7B>A@9;<6516=7;;?>>*555)4:;<24455.55<49;155;;>>;==BCCCDD?AAA6;4<BAAABBB>A@;;6;BBBB@AABBBCAA@CF@;<:?BB?B=@?AAA@B=@;?9999*57<.59>>>(=>AAB=C@??@<9555.5555$59955.549?;>>?999C:B?AABCCC89:CC>CHGEFA@A@@@CDFCABBA7;;;;;=A=A=@@BABB99
@ATNG8:04096:02542
GATGGTAGCTCACGTACGTCACACGTACTCATTCGTTTCGGAAGAGACAGGTACGTTAATAGTTAATAGCGTACTTCTTTTTCTTGCTTTCGTGGTATTCTTGCTAGTTACACTAGCCATCCTTACTGCGCTTCGATTGTGTGCGTACTGCTGCAATATTGTTAACGTGAGTCTTGTAAAACCTTCTTTTTACGTTTACTCTCGTGTTAAAAATCTGAATTCTTCTAGAGTTCCTGATCTTCTGCTCTCGTAGACAGATACTACCATCGTTCCTTCTGAGTCT
+
BBDD@BBBCCCBBBDF:;;BBBBBCCCEDCCB?BCCC>CD?B?CCCCCBC?CCCBA>A?BBBB?B>AACAAABCC@AA@@@1?B>BCBB<BBB@=@BB>CB587>ECC?BBB@@@@>;AA?;A;>>>?;;;>;>>>C:=<>;;;==?A@@@@@>>:>?>9?B=B;??>???=9:5;>>>>2>5;5;:;::):=666)//7///:::><>BCB/@@@@@8>:;;5;==>>;:7:5::B>>>;>>AAABAA?>>>?@DA?988866033333-75:9@=;?AAAC
@ATNG8:04097:02531
GATGGTAGAGTATCATGTGTATCTCCAGAAGATCAGGAACTCTAGAAGAATTCAGATTTTTAACACGAGAGTAAACGTAAAAAGAAGGTTTTACAAGACTCACGTTAACAATATTGCAGCAGTACGCACACAATCGAAGCGCAGTAAGGATGGCTAGTGTAACTAGCAAGAATACCACGAAAGCAAGAAAAAGAAGTACGCTATTAACTATTAACGTACCTGTCTCTTCCGAAACGAATGAGTACTGTATCTATGTGTGCGCTACCATCGTTCCTTCTGAGTCT
+
@?@C@CCCCCCCDDDCCBCCB@A@A?B@A>ABBBBA?A?BBCCDCC?BB<@<?CCBBCCC5CBCCCCCCCCCCC>CBBBDDD3CC?B49996;AA?BBAACBBBB>A?AA?@AA;?@AADDDDAAACECCCD?BB@@>@CCACC@?:@?BCC?BCDDDCCC=AAABBB?AB>@@B:<<;;;3999;===??,=@>B9:8CAAAA;?<??=>5:7:<BADBCC@@@DE@C@BBB=BDD@BBBBBABBBDDCC?=>BBBBB>>>BCC?BAC@B?B9>8==;;;<99
@ATNG8:04097:02545
GATGGTAGCTCACGTACGTCACACGTACTCATTCGTTTCGGAAGAGACAGGTACGTTAATAGTTAATATCGTACTTCTTTTTCTTGCTTGCGTGGTATTCTTGCTAGTTACACTAGCCATCCTTACTGCGCTTCGATTGTGTGCGTACTGCTGCAATATTGTTAACGTGAGTCTTGTAAAACCTTCTTTTTACGTTTACTCTCGTGTTAAAAATCTGAATTCTTCTAGAGTTCCTGATCTTCTGGATAGCGACGCGATATACTACCATCGTTCCTTCTGAGTCT
+
BDCC?@@AB@;BAAHC;9<A@@@BBBABBC;:9;BBC?CC@C@99<CBBB?AA@CB?B?BBBC@D>AABBACCA?<87777'9<1;;<48BDB?;?@A<:95;=>>>><BAAD===A:=>B<A<AA@A>>>?<@@@D=BB@@@A??@@???@@==:=>A;@@<?;??@;;8?AA;<>>AA.A5>376777(6689907777=::7?>6=;;9(6:;772759<4;AA???B=A<?=>=AB<><==@@@<==AAAAA@@@A@@@@@<>>>@@=A=A=A@@??===
@ATNG8:04115:02533
GATGGTAGTGATACAGATCAGACACCAGAAGATCAGGAACTCTAGAAGAATTCAGATTTTTAACACGAGAGTAAACGTAAAAAGAAGGTTTTACAAGACTCACGTTAACAATATTGCAGCAGTACGCACACAATCGAAGCGCAGTAAGGATGGCTAGTGTAACTAGCAAGAATACCACGAAAAGCTAGAAAAAGAAGTACGCTATTAACTATTAACGTACCTGTCTCTTCCGAAACGATGAGTACCTCTCAGACGCTCGTCCTACCATCGTTCCTTCTGAGTCT
+
BCBC?BABACCCCCBBCCCCCCCBC?CBB?BCCB?@<A?BBCCBBB>BB@B?AABCCCCC1C?CCA@AEDBAAA=A?BBDEF5BB@C7;;;6;BB?AAABDCCCC@D@BB?BCC@BBBBBCCBBCCCECCBB>ACBB@CBCC?@?>9@>AAB?BBBBBBBB?ADBCBB>AA<?@@8<<8999+9>@A?@@??,::49AA@A;BBH@B?BAAA=A?BBBBC@B@@@?@@5979CB=BBBBBBBCAA>AAACCCBAAA@@@AA8>?A==;<?B@B@D@BBCCB@??
@ATNG8:04115:02542
GATGGTAGACACGTGTGCTCTCTCGTACTCATTCGTTTCGGAAGAGACAGGTACGTTAATAGTTAATAGCGTACTTCTTTTTCTTGCTTTCGTGGTATTTCTTGCTAGTTACACTAGCCATCCTTACTGCGCTTCGATTGTGTGCGTACTGCTGCAATATTGTTAACGTGAGTCTTGTAAAACCTTCTTTTTACGTTTACTCTCGTGTTTAAAATCTGAATTCTTCTAGAGTTCCTGATCTTCTGGACAGAGTGTGCAGATACTACCATCGTTCCTTCTGAGTCT
+
45@@9BBBCDC;;6@A;;;=;;;BDA@ABCDGABBBD=BB@C@AA@@@BA6:8===9<<=>AA=A>B???BBBBB>AADAA2CC@B:;;6789?<@:::)9@178;85505AA:;;@@;8889=:=@A@??AA<???A;@@>@<<=@<<<>@>>>B68889==5;6;><<<;<//*/789;.;1:488888(8<==>8?887=<=:;;=5=BB6A===B=B:>>:>@?AA;;8;=AA===>;==><@@BB@@>====;;:===A@@<@>>>A=A<@<AA@@>>>@
@ATNG8:04119:02542
GATGGTAGCTCTGCTCTGACTCTCGTACTCATTCGTTTCGGAAGAGACAGGTACATTAATAGTTAATAGCGTAACTTCTTTTTCTTGCTTTCGTGGTATTCTTGCTAGTTACACTAGCCATCCTTACTGCGCTTCGATTGTGTGCGTACTGCTGCAATATTGTTAACGTGAGTCTTGTAAAAACCTTCTTTTTACGTTTACTCTCGTGTTAAAAATCTGAATTCTTCTAGAGTTCCTGATCTTCTGGATATGAGTGACTCGTGCTACCATCGTTCCTTCTGAGTCT
+
9;<B@BECDB=ABCCDFHCCBB@AABBAAB;;69AA?9@C?C@CBCDCCA>>>@0/)/4:::B?C?AABBA;;20<279;;;(//)/77;)66<<7<<<>>D>AABBBB?BBAABABB8;;B>B=BDBBBCBD?BB@@@BBB;;;@@@;;:>?@AA?::9?BC=B;999>AB@@A<A;:;;;'9;@9>ACDD1CCB@@79:;9AA99668<<<=+:99;;6>;@@;@>>000>;=6=;<@<@=??D@BBAA@@???>>>?A;;:A?A9::9;<8<9>9=??=>=//
@ATNG8:04134:01961
GATGGTAGCAGACGTGACAGAGCGCCCAGAAGATCAGGAACTCTAGAAGAATTCAGATTTTTAACACGAGAGTAAACGTAAAAAGAAGGTTTTACAAGACTCACGTTAACAATATTGCAGCAGTACGCACACAATCGAAGCGCAGTAAGGATGGCTAGTGTAACTAGCAAGAATACCACGAAAAGCTAGAAAAAAGAGTACGCTATTAACTATTAACGTACCTGTCTCTTCCGAAACGAATGAGTACAGAGAGTACGATATGTCTACCCATCGTTCCTTCTGAGTCT
+
4:<<7<=;;<?DCC@D<<665;?:;;)4=97555>;@=?@EC?;;:;500(/38;733333$339;<??<;88;?878@?@DD39;4:2;;;*9AD9;AAA;CCCCAC@BB@BBB?CBBBDCCCCCB;;:;;A>AA@@<@@@?:9:B?B@BBB@;;;CB@@A000;:7??B?*//9*/-=899+--//-66668%//.99557<<=5;5;>:95>59<;4424;9999:271773(333-48::=B==A>=;773<737>==78=787(6759<495;58:;99//-
@ATNG8:04138:01929
GATGGTAGCTCTGCTCTGACTCTCGTACTCATTCGTTTCGGAAGAGACAGGTACGTTTAATAGTTAATAGCGTAACTTCTTTTTCTTTGCTTTCGTGGTATTCTTGCTAGTTACACTAGCCATCCTTACTGCGCTTCGATTGTGTGCGTACTGCTGCAATATTGTTAACGTGAGTCTTGTAAAAACCTTCTTTTTACGTTTACTCTCGTGTTAAAAATCTGAATTCTTCTAGAGTTCCTGATCTTCTGGGTGCGCTACAGTCTCTCTACCATCGTTCCTTCTGAGTCT
+
===@@CBCC@;AACCBBCB@@>>@@@@@AB@?<??A<5<>4969A;;5BC@;<;B::0=99944.95<<<??>>9A@;<<<<<)::>4;:;?3:;;94965.5<.55559;9<;;;;;=>;>==9=:@@??@@@@=AABB<@@BA@?AAA@BBBC@?A>;;9?BB?B<>?A996A>>:<=<===(9494==999(=====0=995555555.5555$55555169=<750////:6:6::;<<;7;899055599;=<<<=<<<699??:>999@2929:?;=<<<@@
@ATNG8:04145:01934
GATGGTAGACATATCGTACTCTCTGTACTCATTCGTTTCGGAAGAGACAGGTACGTTAATAGTTAATAGCGTACTTTTTTTCTTGCTTTCGTGGTATTCTTGCTAGTTACACTAGCCATCCTTACTGCGCTTCGATTGTGTGCGTACTGCTGCAATATTGTTAACGTGAGTCTTGTAAAACCTTCTTTTTACGTTTACTCTCGTGTTAAAAATCTGAATTCTTCTAGAGTTCCTGATCTTCTGGGTGCGCTACAGTCTCTCTACCATCGTTCCTTCTGAGTCT
+
@?@C@BBCCDDCCCBCCCCCCBBADCDDCCAA?ABBB=CB?B?BBCCBBB?BBBAA=A?BBBC?A?CAA?BAA;::::::#;;78::9.9/..387838?15888@;6@AD@@@AA7==>:>;<==?@AAB<A>??<@===A??>?AAAAAA::8<AA<AB:>7=A>>;?AAE68::?:.:27022222$288;;39222;76677+5552$2666:6=6::5:@@@??>5;6;AAAAA;?<<90<<9=>@:;;>>>AAAADAA;==>>B:><><?@@AA@>=
@ATNG8:04147:01926
GATGGTAGTATCTGCACACTCTGTCAGAAGATCAGGAACTCTAGAAGAATTCAGATTTTTAACACGAGAGTAAACGTAAAAAGAAGGTTTTACAAGACTCACGTTAACAATATTGCAGCAGTACGCACACAATCGAAGCGCAGTAAGGATGGCTAGTGTAACTAGCAAGAATACCACGAAAGCAAGAAAAAGAAGTACGCTATTAACTATTAACGTACCTGTCTCTTCCGAAACGAATGAGTACACACTCTCATATGACACTACATCGTTCCTTCTGAGTCT
+
BBCC@DCCCCCCCCCCCBBDCCCDCCDD?CDDDAA>A>ABBGBBB?BC?B?BCCBBBBB3B@CBBAAACAAAC:AABDDDD5BA?A5;;;.;CD@CAAADDDCB?B?BE>@@A?CBBABADDCCECCCCCC?CCBB?BBBACBBB>B?B??>?CBCBCCA?AAACCB?BB>BBB:@>999+999;99:9:(0>;;///==@@@<A=B???<><>BDCE@DBBBBCC>A?BBA<A@A>ABBBCBBBBBBCCCCBBA>BCCCCACACCCCC?B?B?BBCAAAAA
@ATNG8:04148:01962
GATGGTAGGACGAGCGTCTGAGAGGTACTCATTCGTTTCGGAAGAGACAGGTACGTTAATAGTTAATAGCGTACTTCTTTTCTTGCTTTCGTGGTATTCTTGCTAGTTACACTAGCCATCCTTACTGCGCTTCGATTGTGTGCGTACTGCTGCAATATTGTTAACGTGAGTCTTGTAAAACCTTCTTTTTACGTTTACTCTCGTGTTAAAAATCTGAATTCTTCTAGAGTTCCTGATCTTCTGGTGAGATATGCATGATGCTACCATCGTTCCTTCTGAGTCT
+
9:<>:>BC?DBB;@=B@ABBBBBDACBCCCBA=A;;;0;A>B?BCBBB;;:;CDCC@C?BB@@<B>BBBCCCC@?;@?@@7A@=@:;;/;B;;5;;<5;C?;;;DEGACCEEDCBB>BAA=A@BBBBBBBCBBBCC@CCCBBBCCCBCBBBBBA@BAA>AD@C99:BCBBBAB?@CCCC:C?A>;;;<;*;A@AC=BABBBBB;;;;@@@A0@BBDC@CADC@DECBB@@<@=@BAB@@?@BC@CCCBBCDCCBBBBCCBBC@@<@@@?@6;6;<@BBCCAAA
@ATNG8:04151:01961
GATGGTAGGACGAGCGTCTGAGAGGTACTCATTCGTTTCGGAAGAGACAGGTACGTTAATAGTTAATAGCGTACTTCTTTTTCTTGCTTTCGTGGTATTCTTGCTAGTTACACTAGCCATCCTTACTGCGCTTCGATTGTGTGCGTACTGCTGCAATATTGTTAACGTGAGTCTTGTAAAACCTTCTTTTTACGTTTACTCTCGTGTTAAAAATCTGAATTCTTCTAGAGTTCCTGATCTTCTGGGCAGACTCTCTCACGCCTACCATCGTTCCTTCTGAGTCT
+
ACCC?CDC>?@;99BBBCCBBBCC?CCCBBBC?CCCC<AA?C?CCCCCDD@CCBBB@D?B@CC@DACAAADCCCE@BBBBB5BD?CBCC=BB?@<@BB>BC9;:ACDC@CCCCCCCD@CCD@B@BBAAACCC@CDCC?CCCBBACCCDBBBBBBB??@@=@C=A?ACCCCCCBB9?;;;;.;=A=;;;;;*;@AAC>BBCCCCCCBB?BCCC2CCBCC@C?BLADCCBA::6;>ACBBBC@@@AC>CCBBDCCC;:;BBCBACBB@CBBBBBC@C@CCCCCBBB
@ATNG8:04154:01959
GATGGTAGTGTCATATGAGAGTGTGTACTCATTCGTTTCGGAAGAGACAGGTACGTTAATAGTTAATAGCGTAACTTCTTTTTCTTGCTTTCGTGGTATTCTTGCTAGTTACACTAGCCATCCTTACTGCGCTTCGATTGTGTGCGTACTGCTGCAATATTGTTAACGTGAGTCTTGTAAAACCTTCTTTTTACGTTTACTCTCGTGTTAAAAATCTGAATTCTTCTAGAGTTCCTGATCTTCTGGTCTACTACACTGTACTCTACCATCGTTCCTTCTGAGTCT
+
:;<@?BBBBCA@@BCCCCEDEBBCBBBBBBBB@C@@@<AC?B@CCBB:555555;:7<8=@;:7;59999454.//)/////$//)/777.:;<<8<>A=@B:9:BBBB>BDCCBABB@DCI@BABB@@;;;B?BBBB?@@BBCB<;;BBBCDBCB@BA@:;;?B?@@;:;BBAA>A;;;;.;4:;:;:::':@??A6:;@@?@@:9;9A?A?0?@A@A=A<AC?AAB;;;C@C@CBB@@A7;<;5;;;;A@BCBAA@BBBABA@@5;;::>=B2:6:AAACCAA
@ATNG8:04165:01944
GATGGTAGAGTAGTCATGTGTATCTCCAGAAGATCAGGAACTCTAGAAGAATTCAGATTTTTAACACGAGAGTAAACGTAAAAAGAAGGTTTTACAAGACTCACGTTAACAATATTGCAGCAGTACGCACACAATCGAAGCGCAGTAAGGATGGCTAGTGTAACTAGCAAGAATACCACGAAAGCAAGAAAAAGAAGTACGCTATTAACTATTAACGTACCTGTCTCTTCCGAAACGAATGAGTACATAGATATACGTATAGCTACCATCGTTCCTTCTGAGTCT
+
/777)///99://///:<;;@@@@;;29@?:?B?@;:3;;@??@?@B?BD@C@C::9CDDD1B7666;<;<959=4=@BBDDD1BB?B;AAA7@@@>A@??@?=?A3939?;?@@>BBB>?@CCCCCCBBABD?BA;;5;;::>993-5499905:<<@?@A?@??AAA=@>9===,00=>>3:/7.79>;;+884333877555/56//.;59598BBB6<9>9:/:5>*///*///)//44=====<<;=BCBBBBBBBCBA@@<==978/7,7178888:;:
@ATNG8:04166:01944
GATGGTAGTGCGTGAGAGAGAGACCCAGAAGATCAGGAACTCTAGAAGAATTCAGATTTTTAACACGAGAGTAAACGTAAAAAGAAGGTTTTACAAGACTCACGTTAACAATATTGCAGCAGTACGCACGCAATCGAAGCGCAGTAAGGATGGCTAGTGTAACTAGCAAGAATACCACGAAAGCAAGAAAAAGAAGTACGCTATTAACTATTAACGTACCTGTCTCTTCCGAAACGAATGAGTACATAGATATACGTATAGCTACCATCGTTCCTTCTGAGTCT
+
A=AC?DCDEBCC:;9CCCBBBC;;;8;BC@CCCBAB?AADCC@@AB>BC@B@>>?BCBBB3B?BBBBBBCCBBB:AA@@@??,@@=@=BCC:CBC@BCBBCBBBB@B?BC?CED?CACCCBBBCDCCDABAAACCCC?BABBBC@@=A@C@@?@ECCBCBB?BDCBBB@BB?BBB?AA999,9=<89999:(9@;A@AABAA==5;7;AAA<>;>ACA@=@@@@BCC@C@CBB>BAA?@AABBBBDDCCBAAABAACDDDD=<>>8==>>B?A@C@CBBBBAAA
@ATNG8:04170:01940
GATGGTAGGCGAGAGTGAGACGCAGTACTCATTCGTTTCGGAAGAGACAGGTACGTTAATAGTTAATAGCGTACTTCTTTTTCTTGCTTTCGTGGTATTCTTGCTAGTTACACTAGCCATCCTTACTGCGCTTCGATTGTGTGCGTACTGCTGCAATATTGTTAACGTGAGTCTTGTAAAACCTTCTTTTTACGTTTACTCTCGTGTTTAAAATCTGAATTCTTCTAGAGTTCCTGATCTTCTGGCGCTCTGTCACGTCTGCTACCATCGTTCCTTCTGAGTCT
+
<BDE@CBB?BBBBBBBBBBB;9;B@?@BCCBB?BBBC>BB@C@AAACDCC?AAABA>A????C<?<>BCCC==?B?BBBBB3BB>B@CC9>BBB>BCB>BB;>>ADCC?AA@@@???:>AA;A=A??@999?;C???588<<><>>AAA>@:::A<AAC<AA<A=A?AA>@@@@<?>>>>5><A::6666)6:333)--3---79/87)8:9-7@@=>7@7//,/=<:>>><@<?????@;>>@;@?=88=///===A6////9707///96;6<7@??>>>==
@ATNG8:04170:01962
GATGGTAGAGTACAGTGTAAGTAGACCAGAAGATCAGGAACTCTAGAAGAATTCAGATTTTTAACACGAGAGTAAACGTAAAAAGAATGTTTTACAAGACTCACGTTAACAATATTGCAGCAGTACGCACACAATCGAAGCGCAGTAAGGATGGCTAGTGTAACTAGCAAGAATACCACGAAAGCAAGAAAAAGAAGTACGCTATTAACTATTAACGTACCTGTCTCTTCCGAAACGAATGAGTACTACTCTCAGAGACACACTACCATCGTTCCTTCTGAGTCT
+
;>>@?ABBBDCCCCCCCBCACCDDCC?CCC@CBBA@@=@@CCBBBBB@BB@D?AAAAAACC2D?CBBBBBBCBBB>@@BBCDD5CD@CCDDD7CCCACBBBBBCBB?A@@@=@AA?BCBCECCCCCCCCCCCC?CB@@>@DDDBBBB@C@CCB@BCCCCCBC?CCCCBB?BD?999588A??7889=ABCCC3AA=A00/@<>?@;>;>==>;?;>=BBB>@@@BBCB>A?AAB=AAB?::;CCBBBCCCBAAAAACABBDBA=@A:>>>89087<4:;;;;;==
@ATNG8:04174:01931
GATGGTAGTATATCGCGCGCTATCCAGAAGATCAGGAACTCTAGAAGAATTCAGATTTTTAACACGAGAGTAAACGTAAAAAGAAGGTTTTACAAGACTCACGTTAACAATATTGCAGCAGTACGCACACAATCGAAGCGCAGTAAGGATGGCTAGTGTAACTAGCAAGAATACCAACGAAAGCAAGAAAAAAGAAGTACGCTATTAACTATTAACGTACCTGTCTCTTCCGAAACTAATGAGTACTACTCTCAGAGACACACTACATCGTTCCTTCTGAGTCT
+
44:939=955;;==<><===666<;>>@669@@BA;@:?;;;=BC=A@<>;::::9CCC3C???9:9@@??@=6=7:4444$4;6;.555&55;5<669;;;;;998;;7://+/899<=<<@@666@=<<7;?9949C@898AA<B?B;;4;::499<?<BBBBA=6<8)---)-)-899)//84777777$33,32228899;59,2222+2.2249:5:;;?@@?;?+00;300/6::9=743???<==BB@?8888<568898888:59.5-55955888
@ATNG8:04174:01968
GATGGTAGCACGAGTCACTCATATCCAGAAGATCAGGAACTCTAGAAGAATTCAGATTTTTAACACGAGAGTAAACGTAAAAAGAATGTTTTACAAGACTCACGTTAACAATATTGCAGCAGTACGCACACAATCGAAGCGCAGTAAGGATGGCTAGTGTAACTAGCAAGAATACCACGAAAGCAAGAAAAAGAAGTACGCTATTAACTATTAACGTACCTGTCTCTTCCGAAACGAATGAGTACGTGTGCGACGTGTCTCCTACCATCGTTCCTTCTGAGTCT
+
?<BCAEABBCCBBBDCCCBBDBBBCACCC@DDDCAA>AADCCCCCC?CC?C?CCCCCCCC3C?AAAAACBCBBB>AA@@AAA0AC?@@AED;DCFACCCCCCCBB?B@BB@BBA?BB@@ABBBCCBCCCCCD?DCBC>@?BBCCBB?C@CBB?BBCCCCCB@AAABAA?CC>@AB?AA?@A899:;:::::(9B;@:::BA@@@=D;?>?A;A<AACBB@CCCAAAC?C?CCD>FAA>ABBBCBCBBBBBBBCBBBABB@B;>BC?@AA>A?A@C@CCEAAA@?
@ATNG8:04175:01947
GATGGTAGGCGACATACATACGCCGCCAGAAGATCAGGAACTCTAGAAGAATTCATAGATTTTTAACACGAGAGAAACGTAAAAAAGAGGTTTTACAAGACTCACGTTAACAATATTGCAGCAGTACGCACACAATCGAAGCGCAGTAAGGATGGCTAGTGTAACTAGCAAGAATACCACGAAAGCAAGAAAAAGAAGTACGCTATTAACTATTAACGTACCTGTCTCTTCCGAAACGAATGAGTACCTCTCAGACGCTCGTCCTACCATTCGTTCCTTCTGAGTCT
+
//9;)//5.49999555555545.5>499;4995---(-(-77--/8)//)/5://3488888'828::8733333(37333333#3331777+3331789333322+2...(.550...6/44::;;;;>=<<7655579999@>::29<99949@@@ABBB<@?@?BC?BB?<:;70--8:)---169::;+771733333389395555905/58;;;9;;;;;;=8=8<<:1:4405<<<:99-333333////----/(/86(--(/.9392724444444:
@ATNG8:04176:01956
GATGGTAGCTCTGCTCTGACTCTCGTACTCATTCGTTTCGGAAGAGACAGGTACGTTAATAGTTAATAGCGTAACTTCTTTTTCTTGCTTTCGTGGTATTCTTGCTAGTTACACTAGCCATCCTTACTGCGCTTCGATTGTGTGCGTACTGCTGCAATATTGTTAACGTGAGTCTTGTAAAACCTTCTTTTTACGTTTACTCTCGTGTTAAAAATCTGAATTCTTCTAGAGTTCCTGATCTTCTGGTGAGATATGCATGATGCTACCATCGTTCCTTCTGAGTCT
+
BC@@;;======CBBBGICBBC;;;AA@CBAA?AAAB<AA=A;>@>AABA>@>>00+/4999B>BABB90000)-8188=99)--,/77;)555616<>9>>9<;DDBC@CCCAAAA@<@@@=@@CCCGDCCB@CCDF@CCCBBBBAC@@ACCCBB?BBC=@@>A>AA@@ACCDD@BAAAA7@<@>;;;;;*;C;;;0;;;;BCB@A@5;;;:*:ABBA?A@CB9;;AAAAB>B>BBABDC?AAA?AGGGDCCBBBAACCAAABCB?BBBBC@B@C@CCBCAA@@
@ATNG8:04177:01930
GATGGTAGTATATCGCGTCGCTATCCAGAAGATCAGGAACTCTAGAAGAATTCAGATTTTTAACACGAGAGTAAACGTAAAAAGAAGGTTTTACAAGACTCACGTTAACAATATTGCAGCAGTACGCACACAATCGAAGCGCAGTAAGGATGGCTAGTGTAACTAGCAAGAATACCACGAAAAGCAAGAAAAAAGAAGTACGCTATTAACTATTAACGTACCTGTCTCTTCCGAAACGAATGAGTACTATAGACTATCTGAGACTACCATCGTTCCTTCTGAGTCT
+
49:=?CBCBCCBBBCCCCCCBBBCD@BBB?CCC@@A?B>BBBBCBB@CC@C@BBAAACBB3B?BBBBBCAAAAA;A?ACDDD2CC?B<@@@9@CC@AABBCCBBB@C@BC@CBB=@@AABCBBCCCDCCCBD@CCA@>@A@?@C@?9B?BBB@BCCCCCBA?BCCBAA>>>8?@>;>?:9::+:>=;::::9:%0=:@00/<<>>>1937>AA7;8;@CCC@CBCBBAA=A>@AA=AAA@CCCBBBCCCBBBCAAABBBBBBBCBBB>B>><D@C?C?CBBAAB@@
@ATNG8:04179:01943
GATGGTAGAGAGACTGTAGCGCACCCAGAAGATCAGGAACTCTAGAAGAATTCAGATTTTTAACACGAGAGTAAACGTAAAAAGAAGGTTTTACAAGACTCACGTTAACAATATTGCAGCAGTACGCACACAATCGAAGCGCAGTAAGGATGGCTAGTGTAACTAGCAAGAATACCACGAAAGCAAGAAGAAGAAGTACGCTATTAACTATTAACGTACCTGTCTCTTCCGAAACGAATGATACTATGTAGAGCTCTATACTACCATCGTTCCTTCTGAGTCT
+
@?BC?CCCCCCCDCCCCCDBCBCCC=CCC?CCCBBB?B?BBBBBAC?AB?B?BB@@ADDD2C?CCBBBBBBBCC>BBBBCCB1A?=A5;;;-;BBACBAAFIEEC@D@BC?BBB<A@BBBBDCCCBBCCCAA>ADBB?BABABC??:@=@BB?BCCCBCAA?ACCBBB>BB?CAC@CC>==3?>><@A?BB?BB???ABD=BBF@C@CCA@>A@CDEBB@B@@@CCB@C?CBB>B??=?BBBBABBBBCCBAAABBBBBBAAAA;A?AAD:>9?=><<>@@A>
@ATNG8:04180:01939
GATGGTAGTGCGTGAGAGAGAGACCCAGAAGATCAGGAACTCTAGAAGAATTCAGATTTTTAACACGAGAGTAAACGTAAAAAGAAGGTTTTACAAGACTCACGTTAACAATATTGCAGCAGTACGCACACAATCGAAGCGCAGTAAGGATGGCTAGTGTAACTAGCAAGAATACCACGAAAGCAAGAAAAAAGAAGTACGCTATTAACTATTAACGTACCTGTCTCTTCCGAAACGAATGAGTACGAGAGAGCACACGTGTCTACCATCGTTCCTTCTGAGTCT
+
ABCC@BBBBBBDBBBCCICCBCCCC?CCC@CCCBBB<?;@C???BB?CC@D???>=8>=>+=6@@=BBA@@333(38===99'=<5:2999&5@B=BBBACECBB@C@CC@BBB@BCBBBCCBBBCCCCCCD@CB@@?@BDDDC@?<A?B@@=@@@@BCCC?CDCBAA?BG@>>?;@@998+::9;99::::%9@;A???BB@AA=A;??AA=C;>>::;?BBBBCDD?B=@@@;@CCAA???BBBBBBBCB>>>BBBBBBBBA@A=A;;;B@B?B?ACACBBBB
@ATNG8:04182:01955
GATGGTAGCATCATCATATCTCACCAGAAGATCAGGAACTCTAGAAGATTTCAGATTTTTAACACGAGAGTAAACGTAAAAAGAAGGTTTTACAAGACTCACGTTAACAATATTGCAGCAGTACGCACACAATCGAAGCGCAGTAAGGATGGCTAGTGTAACTAGCAAGAATACCACGAAGCAAGAAAAAGAAGTACGCTATTAACTATTAACGTACCTGTCTCTTCCGAAACGAATGAGTACTATAGACTATCTGAGACTACCATCGATCTTGGTAAGTCT
+
@>??8<<<==B=CDCCBBAB@@@B=ABC?A@CBAA?@<==::98848377(3;7<<<<<,;8;=A??=@>;;<887:BDDE1AB@B@BBB9?@B<@0//>=0594=5994;:;29@A?ABBCCCCCDDCBB6:;;;<@;;;@@@C?C?D;;8;AAABBBC@DFFCCB>AA?@@>3:9992:?@;:::::(9><?@?>>B@??=A5;:::39399@BA<@:99@@A;<;<<>4<00*000;?AAB>@@DBAAABBBCCBAABBA<@999?@?@<?=?D>CBB@
@ATNG8:04143:02000
GATGGTAGCTCTGCTCTGACTCTCGTACTCATTCGTTTCGGAAGAGACAGGTACGTTAATAGTTAATAGCGTACTTCTTTTTCTTGCTTTCGTGGTATTCTTGCTAGTTACACTAGCATCCTTACTGCGCTTCGATTGTGTGCGTACTGCTGCAATATTGTTAACGTGAGTCTTGTAAACCTTCTTTTACGTTTACTCTCGTGTTAAAAATCTGAATTCTTCTAGAGTTCCTGATCTTCTGGGCTGCGCTGATATGCGCTACCATCGTTCCTTCTGAGTCT
+
778@<>@;6666<@=9:66>A=@@@BBBAB@@=@DDC>CC@B@BCCCDED@AAACM@B@@A9>2;56B@CB;9:A>ABBBC3;;:9CDC>CCCB7;9>9>A69:BBBCBBC@AA<///;;6:68<///99:7???@:??@=B966>:>@A???A?DCC?CB=@=@BCBCHHCC<@;;;0;5;>@@BA9@CBCC;;;CCDBC;;;=AAAA0@@@AD?B?AA?BCCBBA@=@?AAAB@@<@@AB;;;;BBBBBBBB;;;@;;::<@;:::2:4:4:;BB@@AB
@ATNG8:04144:02007
GATGGTAGATACTCGCTGATACACCCAGAAGATCAGGAACTCTAGAAGAATTCAGATTTTTAACACGAGAGTAAACGTAAAAAGAAGGTTTTACAAGACTCACGTTAACAATATTGCAGCAGTACGCACACAATCGAAGCGCAGTAAGGATGGCTAGTGTAACTAGCAAGAATACCACGAAAGCAAGAAAAAGAAGTACGGCTATTAACTATTAACGTACCTGTCTCTTCCGGAACGAATGAGTACATAGATATACGTATAGCTACATCGTTCCTTCTGAGTCT
+
BCBD?BBBBBCCCHCCCCCEBACBB=ACD?BBCCBA?A7:9BBBBD?CD?B?><<99999(99?A>CBBA@==E;;;@DEDD5BB@B=AAA9ACCBEBBBBBBBC?B?CD?AAC;;<BCDDCCBCCCCCBBB?BC@@>@BBBCBCC@C@D@@=@BBAABBA>AAA??????<?BB@BBBBF<??@;::999(:@??888B=BBBB:>;>BBB<@<@ACBB?BAAAABB?D@C@C?EAA=?@CBDCCBBBBBBBAAABDBCBAA;;<>>>>C?B@C?BBAAA===
@ATNG8:04145:02000
GATGTAGACATATCGTACTTCTGTACTCATTCGTTTCGGAAGAGACAGGTACGTTAATAGTTAATAGCGTACTTCTTTTTCTTGCTTTCGTGGTATTCTTGCTAGTTACACTAGCCATCCTTACTGCGCTTCGATTGTGTGCGTACTGCTGCAATATTGTTAACGTGAGTCTTGTAAAACCTTCTTTTTACGTTTACTCTCGTGTTAAAAATCTGAATTCTTCTAGAGTTCCTGATCTTCTGGGCAGACTCTCACACGCCTACCATGTTCCTTCTGAGACT
+
DCBBDBCBBCCBABCCCAB@BACCCBCF?@??BBB=@A>@@BBA@@AA@BBBBB@C;=>BB?B?CCAAA?ABB?@??>>2?<:>:;;2:AAC?CCC?AA>A@ABCA=>>>>;;CA;AAA:@;>>>>><<<;??@@:@??>>=>>?A???@>>>7;=@=>>:><AA>>>>@@@8=<<;;-;4:499999)6<666-3-----63-/)/;:;)87999592//-/=<=>>><?:=>@:::177==6===:>>>>?BBB?>969996//-3-3-3-66=9-//6
@ATNG8:04148:01989
GATGGTAGACATATCGTACTCTCTGTACTCATTCGTTTCGGAAGAGACAGGTACGTTAATAGTTAATAGCGTACTTCTTTTTCTTGCTTCGTGGTATTCTTGCTAGTTACACTAGCATCCTTACTGCGCTTCGATTGTGTGCGTACTGCTGCAATATTGTTAACGTGAGTCTTGTAAAACCTTCTTTTTACGTTTTACTCTCGTGTAAAGATCTGAATTTCTTCTAGAGTTCCTGATCTTCTGGGCAGACTCTCACACGCCTACCATCGTTCCTTCTGAGTCT
+
;CCD?BBCCCCAAABBCDDCC?AACCCABB9989CBD=CB?A?BBBDCAA>CBBBB>B<AABB?B@BBB>CAA@@5>>AAA/8839//)/9::4=<<9<B7;;>A@@<?AAA@@@@AAA8<8<>>>><>A;A>>>:>>>><<;;;===?@@<<6<<<8=A<A:>>???@@<<6<8888,8:@:8////(/9----)--3---6668@A7>@AA;;=187-6=:B??>>>A<@<@@B;;;<@@@@9??A;;;@@@BBBD>>:>BD=A????=@=?=@A@@;:;=
@ATNG8:04149:01976
GATGGTAGGCGAGAGTGAGACGCAGTACTCATTCGTTTCGGAAGAGACAGGTACGTTAATAGTTAATAGCGTACTTCTTTTTCTTGCTTTCGTGGTATTCTTGCTAGTTACACTAGCCATCCTTACTGCGCTTCGATTGTGTGCGTACTGCTGCAATATTGTTAACGTGAGTCTTGTAAAACCTTCTTTTTACGTTTACTCTCGTGTTAAAAATCTGAATTCTTCTAGAGTTCCTGATCTTCTGGGCTGCGCTGATATGCGCTACCATCGTTCCTTTCTGAGTCT
+
ABBE?CBA=@@?@?@@BBBB<;;;<<@?<=@A=BBBD=AA>A@;;:@A??9?A???=A7:8?B>@>ACBBB@<8;679999$7;5:AA=3>CBB999B?BE>AAA@@@<@@@BCAAA<???=D<A@@>>>>=7==>>///;;>>;:;>@@@;;;A:>=?;>A9=:>>BAAABBB5;;BBB5A=C9>>AAB/A:9:90:<>>??>===8=>>>/>;;;?;?==>:>??B???=B;??@>>>;99;=4=//-=;--/::<=:;;<//+/76881:4::/:<<99733
@ATNG8:04149:01996
GATGGTAGGTGCACATGAGTGTATCCAGAAGATCAGGAACTCTAGAAGAATTCAGATTTTTAACACGAGAGTAAACGTAAAAAGAAGGTTTTACAAGACTCACGTTAACAATATTGCAGCAGTACGCACACAATCGAAGCGCAGTAAGGATGGCTAGTGTAACTAGCAAGAATACCACGAAAGCAAGAAAAAGAAGTACGCTATTAACTATTAACGTACCTGTCTCTTCCGAACGAATGAGTACGATGAGAGAGCTCTCTCTACCATCGTTCCTTCTGAGTCT
+
BBDB@BBB?B@BA@AAABBCCCCBD@CCB@CCCB@?<@?AAAABBB@CC@B@CBBAAABB2A@CABAAEGECCD>CCBCBBB2A?;@4:::.;@B@AAAAAA@9949=AA?BBE>AABBDDAAAHCCCBBBC?CBCC@BBBBCB>><@=B::6;CBBBCECAABBBBB;=><@>>8<@998+9==8=>>>@2@=8=888;;;@@<A=?===;?;?@CBB?BBAA@ED?C@BB?A;;5;@@@AAAAA???ABAAABB???B?;????>;;@?B?B>@@A???AB
@ATNG8:04152:01983
GATGGTAGATACTCGCTGATACCACCCAGAAGATCAGGAACTCTAGAAGAATTCAGATTTTTAACACGAGAGTAAACGTAAAAAGAAGGTTTTACAAGACTCACGTTAACAATATTGCAGCAGTACGCACACAATCGAAGCGCAGTAAGGATGGCTAGTGTAACTAGCAAGAATACCACGAAAGCAAGAAAAAGAAGTACGCTATTAACTATTAACGTACCTGTCTCTTCCGAAACGAATGAGTACACATCGTCGTGTCGTGCCTACCATCGTTCCTTCTGAGTCT
+
///87;;=<?655:;956555;7444)4;;.565<<<5:4:<=<<;B;73.3177933333$338;988690///)/677:::+==8=7;;;1;<@?BA:;9?>A@;>:>:6;::7:<<=CCCCDCCCCB;;:<AABC?B;;;;;;92:=B::8:B99:@>@;@??@AA???=?@@490;=>4///:::>@?0==:?778>????=?<A<::5:5;:BBB@BBBAC@E@B?BCD<>@>7000@@@A@AA@>88655:883333-38638///8380606/339:::
@ATNG8:04153:01998
GATGGTAGCATCATGCATATCTCACCAGAAGATCAGGAACTCTAGAAGAATTCAGATTTTTAACACGAGAGTAATCGTAAAAAGAAGGTTTTACAAGACTCACGTTAACAATATTGCAGCAGTACGCACACAATCGAAGCGCAGTAAGGATGGCTAGTGTAACTAGCAAGAATACCACGAAAGCAAGAAAAAAGAAGTACGCTATTAACTATTAACGTACCTGTCTCTTCCGAAACGAATGAGTACTATGTAGAGCTCTATACTAATCGTTCCTTCTGAGTCT
+
:;;=8>=;;6;ABBAA;696===5666==:=BBCBB>A>ACBCBDB?9:178?=@99779$36;<=@BBCBBB?BB?AAAA@/??8?:@@@4>??;??@@@>>::7:;>>=B@@<>>>@CCC@AABBBBIDC@CBBB@BFCDDBBC@C@C;;:;CBAAB@@=@BC@??>::39999=?AAA<??<;9:9999$0;6;0//88===7;7;AAB=B7:;B;;4<<;;B;;4:49@@6?990:94;A???AABCBCABBBBBBC?>??;???B?B?B@CCBBDBAA
@ATNG8:04153:02000
GATGGTAGTATATCGCGTCGCTATCCAGAAGATCAGGAACTCTAGAAGAATTCAGATTTTTAACACGAGAGTAAACGTAAAAAGAAGGTTTTACAAGACTCACGTTAACAATATTGCAGCAGTACGCACACAATCGAAGCGCAGTAAGGATGGCTAGTGTAACTAGCAAGAATACCACGAAAGCAAGAAAAAAGAAGTACGCTATTAACTATTAACGTACCTGTCTCTTCCGAAACGAATGAGTACACATCGTCGTGTCGTGCTACCATCGTTCCTTCTGAGTCT
+
@?CG<CDBBCCCCDCCCCCCBCCCB@B:;8;CBAAB?D@BCCBCBC@CC@C@@@@ABBBB3B@BBB??@CGA@@:@@@@?@@,?A=@4;;;*:@C?BAAABBBBC?B?BB?BBB>@@@AAABBCFCCCCBBB@CCBB>A@C@AAAA>B@CCC?BDCCCCBB?BBBDCC?AA>???=AA999,898<999999%0><A00/==ABD;?;@BAA7;7;?CCB@CCBBBCC@C@CCC>CCC?CBBBBAAABBCCCCCBCBBAA:::ABB?BBB??;>=@?BBBBBB??
@ATNG8:04154:01987
GATGGTAGAGTATCATGTGTATCTCCAGAAGATCAGGAACTCTAGAAGAATTCAGATTTTTAACACGAGAGTAAACGTAAAAAGAAGGTTTTACAAGACTCACGTTAACAATATTGCAGCAGTACGCACACAATCGAAGCGCAGTAAGGATGGCTAGTGTAACTAGCAAGAATACCACGAAAGCAAGAAAAAGAAGTACGCTATTAACTATTAACGTACCTGTCTCTTCCGAAACGAATGAGTACGTGTGACGTACGTGAGCTACCATCGTTCCTTCTGAGTCT
+
444<8=DCDDDCBCCDCCBBBCCBC?BBD>ABCC@><@@BBCDCCC?BB>@<@AAABCCB2DACBBCCCBBCDF?CCCCCCC5DD@D=@?@9@BC@CB@BDDB8899@DD?ACA?ABBBCBCAABCDCCCBC?CB::8:CCAAAAC?FACBB?BCDCCCCC@CCCBBB>BB?888:?><?<5>==;@@@AA2AC@B::9BB>=?6:4;B=><><@@CAB>BBAA@CC@E@BCC>CBB?A@@BBBBBBBABCCCCCCBBBBBCCCC@A???B@C?C?BAABBBBB
@ATNG8:04157:02006
GATGGTAGTGTCATATGAGAGTGTGTACTCATTCGTTTCGGAAGAGACAGGTACGTTAATAGTTAATAGCGTACTTCTTTTTCTTGCTTTCGTGGTATTCTTGCTAGTTACACTAGCCATCCTTACTGCGCTTCGATTGTGTGCGTACTGCGCAATATTGTTAACGTGAGTCTTGTAAAACCTTCTTTTTACGTTTACTCTCGTGTTAAAAATCTGAATTCTTCTAGAGTTCCTGATCTTCTGGACAGAGTGTGCAGATACTACCATCGTTCCTTCTGAGTCT
+
::<@?BDBCBBBCDCFCCCCCCCCCCCCCCBB?BBBB=BC@C@CCCCBBB?CCCCC=A?BCCC?C?CCBBBCCCC?AAAAA1AC?BBCD>CCAA?ACD?DC?@ACDCC@CBBCCECC?BCC@C@BBBCCBBB@CCCCBCBAABCCCCCCCAAAB?CCCA@?>@?BCBBBBBBC@BABA@6@:>:::9:9*;??AA=BBCCBBBCCC@CCCC5CCDCC@C@CC@CAABCCC?C?CCCCCC?AAA?ACCECCCCCAABCCCDCCCC?CAAAC@C@C@CCCBBBBB
@ATNG8:04166:01984
GATGGTAGGAGACACGTCGCACACGTACTCATTCGTTTCGGAAGAGACAGGTACGTTAATAGTTAATAGCGTACTTCTTTTTCTTGCTTTCGTGGTATTCTTGCTAGTTACACTAGCCATCCTTACTGCGCTTCGATTGTGTGCGTACTGCTGCAATATTGTTAACGTGAGTCTTGTAAAACCTTCTTTTTACGTTTACTCTCGTGTTAAAAATCTGAATTCTTCTAGAGTTCCTGATCTTCTGGTGTCGTCTATCATGTACTACCATCGTTCCTTCTGAGTCT
+
BBCC@DBB@BCBBCCDCCCCCBBBBBCCCBBB@A@AA=AA6946>C><?@;?@AAB@B>BBBA>B>877CCCCBB?BDBBC3BA9=:86)2>>A<BAA>AB?>>??AC<??;;;@@@<???<?=@AA@=>>?<?@AA7;;??>>>=>AA??898>:8898==9>5;;;A@@;;;<@@ABC5A7=788888(8:888-7:><======:=BBC/@@A??<?=BC<????;;;;?9==??==:=AA;==;:;>===A>>=A@@@AAA;?@@BB<@<@<A>=<<<<<
@ATNG8:04168:01974
GATGGTAGCATCATGCATATCTCACCAGAAGATCAGGAACTCTAGAAGAATTCAGATTTTAACACGAGAGTAAACGTAAAAAGAAGGTTTACAAGACTCACGTTAACAATATTGCAGCAGTACGCACACAATCGAAGCGCAGTAAGGATGGCTAGTGTAACTAGCAAGAATACCACGAAAGCAAGAAAAAAGAAGTTACGCTATTAACTATTAACGTACCTGTCTCTTCCGAAACGAATGAGTACATGAGAGAGTCTCTCTACCATCGTTCCTTCTGAGTCT
+
===D>@?BA@@AA;55:BA@@@@@=.444.4=>?@@<?=:989<8>;?@<@;<;=9:98&3699:444::==>6;>BCBBB0<;5;4;;05>>9@???<BC9976?CC;BBB?BCCBBB@AABBCIBBBDADECB@BBBB@@@A;@;B00,0@>;?;=B@@===7919839@>8=>=??8<<<;?@BBBB(@@:==8?AA>B@@=@=@@;;7;===BCB>ADA@@@A<@>AAB=BA?;?A>??A??:999:BABBBBBCFCB@<?>>>C;@7;7;AAA==>=
@ATNG8:04170:01988
GATGGTAGTGTCATATGAGAGTGTGTACTCATTCGTTTCGGAAGAGACAGGTACGTTAATAGTTAATGGCGTACTTCTTTTTCTTGCTTTCGTGGTATTCTTGCTAGTTACACTAGCCATCCTTACTGCGCTTCGATTGTGTGCGTACTGCTTCAATATTGTTAACGTGAGTCTTGTAAAACCTTCTTTTTACGTTTACTCTCGTGTTAAAAATCTGAATTCTTCTAGAGTTCCTGATCTTCTGGTATGACTAGTGTACTACTACCATCGTTCCTTCTGAGTCT
+
;::<8<DEFCDAAACCDDCBBBCCCCCCCC??=@AAB<BC?C@CCBCCCCACBC998<@DBB@<A@DD@DD@?@?:==>=>,@@<@BBB=BECC?CCDACB@BBCA::8;BBCCCCCABBB@B@CCCBAB:;4;B;;5;C@@;;:BBBCBED@BB>:;;=AD?C@BBCEBCCDD?BAAAA6@;@;::::9*:??@A>BBEEEBCBB@4:<;<*;AABC=A?AC@CDFBBBD@B?BBDCCC@B??=@BCCCBBCCCCCBBDCBBBB>BBB@@<@=@=ACECCC?A
@ATNG8:04171:02003
GATGGTAGTATATCGCGTCGCTATCCAGAAGATCAGGAACTCTAGAAGAATTCAGATTTTTAACACGAGAGTAAACGTAAAAAGAAGGTTTTACAAGACTCACGTTAACAATATTGCAGCAGTACGCACACAATCGAAGCGCAGTAAAGGATGGCTAGTGTAACTAGCAAGAATACCACGAAGCAAGAAAAAGAAGTACGCTATTAACTATTAACGTACCTGTCTCTTCCGAAACGATGAGTACTATAGACTATCTGAGACTACCATCGTTCCTTCTGAGTCT
+
<4:@8;;@DMJFHABBBABBCBB@@?@CC@BBABBA?BBKJBA@@B?AA=A=::9AADDE+A>BBBBBBBBBBD=?9;;BBB0BD@C>BBB:BCEBFCCCBBD;;;<@EFA@@@?BBCBBCBGEDABBCDDE@CCDC@BBBAB@999/;=A@?=@CCCCBBB>BACBBB?BB?AAA>AAAA=?>=<::::9(0=9=/////69;=B<A;;:8=3:8;;A>;;;B>00+0+000*000/3399;;3338877333??@<A<BBBB>AA?;;18134<>==878<
@ATNG8:04172:01976
GATGGTAGTGTGTCTCTGAGAGTAGTACTCATTCGTTTCGGAAGAGACAGGTACGTTAATAGTTAATAGCGTACTTCTTTTTCTTGCTTTCGTGGTATTCTTGCTAGTTACACTAGCCATCCTTACTGCGCTTCGATTGTGTGCGTACTGCTGCAATATTGTTAACGTGAGTCTTGTAAAACCTTCTTTTTACGTTTACTCTCGTGTTAAAAATCTGAATTCTTCTAGAGTTCCTGATCTTCTGGGATGTGTGCGCAGTGCCTACCATCGTTCCTTCTGAGTCT
+
??BC>??BCC@@BB@AAACBABBBCCFCBB@?9>??=8@C?B?BBBCCBB?BCCCC@B=EBCD?C@CCCCCCEDC>99999';B?BCCC>BBCB@BA@?AC?AADFBB>BCCFCCCC@CCC?B?BCCDCCCC@CCA@;A@B@BACCCBABABAAA>ABB?BD?C?BBBBBDCCC@BAAAA9@=@;;;:;:*;A???6;;BBCBCBBB?BBBB2AAABBBD@CB@CCCCBBA?B@BBBBBC@C?CF<@000A>>ACDCCCCC@DDE@CBBBB>B>B@CCDCDABA
@ATNG8:04176:02005
GATGGTAGACATATCGTACTCTCTGTACTCATTCGTTTCGGAAGAGACAGGTACGTTAATAGTTAATAGCGTACTTCTTTTTCTTGCTTTCGTGGTATTCTTGCTAGTTACACTAGCCATCCTTACTGCGCTTCGATTGTGTGCGTACTGCTGCAATATTGTTAACGTGAGTCTTGTAAAACCTTCTTTTTACGTTTTACTCTCGTGTTAAATATCTGAATTCTTCTAGAGTTCCTGATCTTCTGGTATACACACTCGCTCGCTACCATCGTTCCTTCTGAGTCT
+
?C?>866>>B@AAAA<AEBBBBAA@DCD:;5905@@@;AB?B@CCCABBC?CCBAB?B?944>8=6:ABBBAA=A<=<===+==6>>990700/4;//0299;5;857-269999<?<???;?;===?@==><@BBF<?>==?>;;;====>>?@==>>;??1818>==;;;>>7;;@DD5A18188878(6=////'.77//.63-/).<-33>>878/6/3606376;77177?===;;5:;;7;:9::::::<=<=?@@@@@A:==A:@=@5;4;@@?BBB@
@ATNG8:04177:01985
GATGGTAGTACATGATAGACGACACCAGAAGATCAGGAACTCTAGAAGAATTCAGATTTTTTAACACGAGAGTAAACGTAAAAGAAGGTTTACAAGACTCACGTAACAATATTGCAGCAGTACGCACACAATCGAAGCGCAGTAAGGATGGCTAGTGTAACTAGCAAGAATACCACGAAGCAAGAAAAAGAAGTACGCTATTAACTATTAACGTACCTGTCTCTTCCGAAACGAATGAGTACCTCTCAGACGCTCGTCCTACCATCGTTCCTTCTGAGTCT
+
@@@B8665===9;9C??@BB@@@DCACCC?99655:6<;996<@@<7<:-7-3;9494449#5.5555;669BC>0;99955&5;6;2:;.555.6<<:;;:;;01:839;;+//;/54:;=;?@CCCCIACBAB@BBAAB@@@=@@BAA?ACDBBBCD>@AAAAC?BB?9::<;;==+0099>@@@@0=@=?0//99<<=:=9<:9927579AAA@AAACCCB?@<;<<5000)0<8<?BB>AAABB999AA@BBBB?BBB=@@;8;7;@C>BBDCCCCC
@ATNG8:04179:01994
GATGGTAGTACATGATAGACGACACCAGAAGATCAGGAACCTAGAAGAATTCAGATTTTTAACACGAGAGTAAACGTAAAAAGAATGTTTTACAAGACTCACGTTAACTATATTGCAGCAGTACGCACACAATCGAAGCGCAGTAAGGATGGCTAGTGTAACTAGCAAGAATACCACGAAGCAAGAAAAAGAAGTACGCTATTAACTATTAACGTACCTGTCTCTTCCGAAACGATGAGTACAGAGAGTACGATATGTCTACCATCGTTCCTTCTGAGTCT
+
;<==266=<==<665<<:5;9=9;;6;;C=>BBB@@<A<A;BCBC@C>29097<99??@.@:AA9:9A??>BB<A@@AAAA0AA=@@99;+99>166?<BBBBB?B@ABCBBD?AAA998?A@@?>@@@?A>AA??:??@997>A:A>@>=6=?978<>@8A@==<=7761///777-/)/.3.33777(55.5225575996:77866/6197BBB>B;::A@?;>=AAA;A:9748<;?A773:;8888;;;8377;;;<,32622+2.5.52225222
@ATNG8:04182:01986
GATGGTAGAGAGACTGTAGCGCACCCAGAAGATCAGGAACTCTAGAAGAATTCAGATTTTTAACACGAGAGTAAACGTAAAAAGAAGGTTTTACAAGACTCACGTTAACAATATTGCAGCAGTACGCACACAATCGAAGCGCAGTAAGGATGGCTAGTGTAACTAGCAAGAATACCACGAAAGCAAGAAAAAGAAGTACGCTATTAACTATTAACGTACCTGTCTCTTCCGAAACGAATGAGTACTGCGTCTCACTCTCGCCTACCATCGTTCCTTCTGAGTCT
+
?CBDAEEBBBCBBBCCCCCBCBBCC>CBA>ABBBBB@B=@?CCCBA>AB?B?B@?BBDDC3C?BBBBBBBACCC=AABCDEE5BA=A5;;;.;CEAFCBBBBDDC?C?CC?CCC?AABCCCCCBCCCCBDDG@AA@@=@AAABCBB?B?B@@>@BBACBBB>BBBBBB?AC?DCC=?????89:9;>>=??1?C?B;;;@@@=>:==@==>1818=CAB@BBBAABB=A=@@@9@??<?@BDCDCBBBACBCDBABBBD;;:;BB<@?AAA?B?B?CCDBBAAA
@ATNG8:04143:02057
GATGGTAGTGCGTGAGAGAGAGACCCAGAAGATCAGGAACTCTAGAAGAATTCAGATTTTTAACACGAGAGTAAACGTAAAAAGAAGGTTTTACAAGACTCACGTTAACAATATTGCAGCAGTACGCACACAATCGAAGCGCAGTAAGGATGGCTAGTGTAACTAGCAAGAATACCACGAAAGCAAGAAAAAGAAGTACGCTATTAACTATTAACGTACCTGTCTCTTCCGAAACGAATGAGTACGTGTGACGTACGTGAGCTACCATCGTTCCTTCTGAGTCT
+
AABE@CCBBCCCCCCCCBBBBBCCC>CCC@AABBBC@C?BABBCCE?>><>>@BBAAAAB+@=BBBDEBBBBCB<@>AAAAA2AG=A<A@A7ABB?;;;BCCDBB=@=@B?BCC@CBBBCBCCDCCCBCBCC?CCBB?AAA?????9@=AAB@BDDDCCBB?AAACDC@AB>??A@BBBBB=@@>999888.8>:A777@BAAA<A<@???<A<??BCD@CBB::;B<=;@??9?CC@CBBBCBCCBBBBBBBF@??BDBBBABB?BA@@C?C?B=BACDCA@@
@ATNG8:04145:02025
GATGGTAGCTCTGCTCTGACTCTCGTACTCATTCGTTTCGGAAGAGACAGGTACGTTAATAGTTAATAGCGTACTTCTTTTTCTTGCTTTCGTGGTATTCTTGCTAGTTACACTAGCCATCCTTACTGCGCTTCGATTGTGTGCGTACTGCTGCAATATTGTTAACGTGAGTCTTGTAAACCTTCTTTTTACGTTTACTCTCGTGTTAAAAATCTGAATTCTTCTAGAGTTCCTGATCTTCTGGGTCTACGCTCGTCGCGCTACCATCGTTCCTTCTGAGTCT
+
BBBB?CCCCBCCBBBCCCDCCBBCAAABCBBB?BBBE>EE>@?@@CCCCC?CA@;;6;>AA:;8:?CCDCCBAA@=::;;;)44.4:@=6BBBB7;9929@;>@BCCCACEDDCCCC@CCC?C?CCCCBBBC?ABBC?CCCBBBBABAAAA@A?B@DCC@BC=?6::A@@@BCB7;;@@:>;=900000*00==>-:;BBCCBBAB4;9:9'999=@=@?BC@CCBBBAB>A?CAAB@@<@?@@<ABFBBCCBBAB;<;;;;>A6::ABC?C@C@CCCC@@@C
@ATNG8:04146:02023
GATGGTAGTGTCAGTGCGCGTCGTCCAGAAGATCAGGAACTCTAGAAGAATTCAGATTTTTAACACGAGAGTAAACGTAAAAAGAAGGTTTTACAAGACTCACGTTAACAATATTGCAGCAGTACGCACACAATCGAAGCGCAGTAAGGATGGCTAGTGTAACTAGCAAGAATACCACGAAAGCAAGAAAAAGAAGTACGCTATTAACTATTAACGTACCTGTCTCTTCCGAAACGAATGAGTACACATCGTCGTGTCGTGCTACCATCGTTCCTTCTGAGTCT
+
A<:>266>=>D>>???@===B<<<=;?>C@CB@@AA>@@EDAAAA@;??<><@987@BBB1B>A@@BBB???@>8=9;;;;;*:?=B@ECC;CCC@CCCBBCBBB=@=;;6;BB?CBB?@@BBCCBCCDDAA?ACCC?A@BABB::50:@00+0<::<??@<AAA??>6>?6<<:<>;777)8878>?@BB1>A:>;;;?;;9;/6-57777><>@CCD?B;;;:99292777*399-45::;>>=>877;8>>555<:::====6?@BCC?B=A@BBBBBBCC
@ATNG8:04146:02050
GATGGTAGTCTCAGATAGTCTATAGTACTCATTCGTTTCGGAAGAGACAGGTACGTTAATAGTTAATAGCGTACTTCTTTTTCTTGCTTTCGTGGTATTTTGCTAGTTACACTAGCCATCCTTACTGCGCTTCGATTGTGTGCGTACTGCTGCAATATTGTTAACGTGAGTCTTGTAAAACCTTCTTTTTACGTTTACTCTCGTGTTAAAAATCTGAATTCTTCTAGAGTTCCTGATCTTCTGGGTCTCTCTCTCACGCACTACCATCGTTCCTTCTGAGTCT
+
BCCC@CBBACCCCCDDDCBBBCCBBBCBBB??=>BCC?CC@C@BBCCCCC?CCBBB?B@CC@@>A@BBCBCBACC>@?AAC1AA<AACC=BBCC=@::99.;>@BAB?BCCEDCCC?BBB?B?CBBA@@BB>B@@?>CCCBBBBABCBBBBBBB?BCC@BB?B@BCECCCCCC@CBBBB7@=C9:::::*;AAAC?CCCCCCCCBB?BBBB5CCBCB@B@BC@CCBBBCC@B>BBBBBC?B>AA=ABABCCBBACCBBBBBCCD@CCCCB?B?C?CBCBB@@@
@ATNG8:04149:02038
GATGGTAGCGCACACATAGATACAGTACTCATTCGTTTCGGAAGAGACAGGTACGTTAATAGTTAATAGCGTACTTCTTTTTCTTGCTTTCGTGGTATTCTTGCTAGTTACACTAGCCATCCTTACTGCGCTTCGATTTGTGCGTACTGCTGCAATATTGTTAACGTGAGTCTTGTAAAACCTTCTTTTACGTTTACTCTCGTGTTAAAAATCTGAATTCTTCTAGAGTTCCTGATCTTCTGGATAGCGACGCGATATACTACCATCGTTCCTTCTGAGTCT
+
CCBB?BCCCDCCBBCBBBCCCCCCCCBBBEBB>ACBB>CC@C@BBBDDDC?BBBCC?C=BBAB>C?BCBCBBBBA>????@1@B?BBBD<AACC>ABB?BC?BABDDD?CCCCCCCD>ACD?C=BBDCDBBB@CCDDD>BBAAAABCCCCBAAB@CCC?BB@B@CCCCCCCBB?BB@BB7@;>;9999*;AABC=BBCDDDFBBB@CCCC5CCCCD@CACC?CCCCBBB?B?BBBCCC@BAA>AACCCCCCCCBBBBBBCCCC?BBBBC?A?A?CBCBBAAA
@ATNG8:04150:02025
GATGGTAGCGCACACATAGATACAGTACTCATTCGTTTCGGAAGAGACAGGTACGTTAATAGTTAATAGCGTACTTCTTTTTCTTGCTTTCGTGGTATTCTTGCTAGTTACACTAGCCATCCTTACTGCGCTTCGATTGTGTGCGTACTGCTGCAATATTGTTAACGTGAGTCTTGTAAAACCTTCTTTTTACGTTTACTCTCGTGTTAAAAATCTGAATTCTTCTAGAGTTCCTGATCTTCTGGTATGACTAGTGTACTACTACCATCGTTCCTTCTGAGTCT
+
BBCC?CCCDCCCABACDDDBBBCCCCDCCDBB@BCCC=CC@C@CBCCCCD@CCDCC?C@CCBB?B@CCBDCCCBB=@@?@?1@C?BBCC?CCBB;9;C@CD@CCCCDC@BBCCCCCCACCD@C@BCBB@AAC@CCCCACBCCCCBBBBBBBBBAA?B@?;@@;@>AAAABBBBB>@;:;:.;;?;@@@@@0@ABBE=CCCBCCCCCCADEGF5DBBBB?CAIHBCCBBBBC?B@BBBABB@C:;:;BBBBBBBBCBCCFDCCCCE?A@BBB?B@B@CBBCDDCC
@ATNG8:04153:02037
GATGGTAGCACGAGTCACTCATATCCAGAAGATCAGGAACTCTAGAAGAATTCAGATTTTTAACACGAGAGTAATCGTAAAAAGAAGGTTTTACAAGACTCACGTTAACAATATTGCAGCAGTACGCACACAATCGAAGCGCAGTAAGGATGGCTAGTGTAACTAGCAAGAATACCACGAAAGCAAGAAAAAAGAAGTACGCTATTAACTATTAACGTACCTGTCTCTTCCGAAACGAATGAGTACGAGAGTCAGAGCAGAGCTACCATCGTTCCTTCTGAGTCT
+
4:;>8==B@>555<<<<<<<<<@>><?>@:;;;6667<8<??996=9<@<@588333333$35888;;<ABBC?A:9::9:9)9?8<2777&39939888==>?>7?;??7//..3377BB966BCCBCCCC@CBBB@BCBCCCCC>B?B;;9;BCCBBBC@ECDB999;C@BBB?CCA@@8<=<89999:9%0;6;///:;BB>;?;>>BE<?:?ACCIACBAA@@B=@<AAA9A@A7;;ADABABBBBBAAACCDDCCBBBA>>;?BABD?C?B99:??>A@@
@ATNG8:04154:02062
GATGGTAGTGATACAGATCAGACACCAGAAGATCAGGAACTCTAGAAGAATTCAGATTTTTAACACGAAGAGTAAACGTAAAAAGAAGGTTTACAAGACTCACGTTAACAATATTGCAGCAGTACGCACACAATCGAAGCGCAGTAAGGATGGCTAGTGTAACCTAGCAAGAATACCACGAAAGCAAGAAAAAGAAGTACGCTATTAACTATTAACGTACCTGTCTCGTTCCGAAACGATGAGTACGATGAGATCTCGTGTGCTACCATCGTTCCTTCTGAGTCT
+
;;=BABAB@@:66=;;;;;<;;;5505;:27////;:;:;>>588?:<@6=<?CBBAABC3E;33333.3;;;;=332/////$//)/)//)/:>5<<666<;;;8<8<<8<>=055944<;0//<::<>>=8=0008>><<>?@>1/)///)/:7775:;)/)////32882777177888/33/069888'//(//6676997273...5(/(..77754444;///68(-,6,2,,,,-7668:=888<<=<<?B<762;<<<1579?>9@<>:=>BA>=>A
@ATNG8:04159:02056
GATGGTAGTATCTGCACACTCTGTCCAGAAGATCAGGAACTCTAGAAGAATTCAGATTTTTAACACGAGAGTAAACGTAAAAAGAAGGTTTTACAAGACTCACGTTAACAATATTGCAGCAGTACGCACACAATCGAAGCGCAGTAAGGATGGCTAGTGTAACTAGCAAGAATACCACGAAAGCAGAAAAAGAAGTACGCTATTAACTATTAACGTACCTGTCTGTTCCGAAACGAATGAGTGCACACTCTCATATGACACTACCATCGTTCCTTCTGAGTCT
+
//9935699777/0/;9779779//)/:;5/69@@@?B?AAADCCB?BB?B>AABCCCCC3D?BAAABAA@@??3;799>??0>@=B4;::&5<>:CDBCCDCBB@B?BA=A?@<@AABC@AACCCCBCA@@=;;:C@BCBCBBBC@GAD;;;;CCCCBBD?BBC@@A@CC>BBB490;;;5000//;;;,<<9<777=999:/5.2986484//0>>:;;00000*0+0;;3;??9>:;?>>:<:<:<<;ABBBBBBCBABDC?BCADB@B@B@@@@??@@?
@ATNG8:04160:02055
GATGGTAGCGAGCGAGTGTGTATACCAGAAGATCAGGAACTCTAGAAGAATTCAGATTTTTAACACGAGAGTAAACGTAAAAAGAAGGTTTTACAAGACTCACGTTAACAATATTGCAGCAGTACGCACACAATCGAAGCGCAGTAAGGATGGCTAGTGTAACTAGCAAGAATACCACGAAAGCAAGAAAAAGAAGTACGCTATTAACTATTAACGTACCTGTCTCTTCCGAAACGAATGAGTACTGCGTCTCACTCTCGCCTACCATCGTTCCTTCTGAGTCT
+
<BCD@DECCCCB@ABBBCCCDBA;:.55@7<@BB@@=@=AA@>>><=AB>C@BB<<<<<?(@=;;9@A:;6=B@<BC@@@@@0@A>C5;;;6<DD@BBBDBBBFC?A>AB@BBB>AAAAACBBCCBBCCCCCABBBG?BBBCBBBC?B?BAA<ACCCCCBD@BBB:::?BD@CCC>AAAA?9@<<888888(:@>BBBBBCDCD>A>BCBB:;7;=BCCAGBBBBCC@C?BBD>EBB?CCBCCBBAAABDCCCBBCCCCBB?BCB?BCBAD@C@C@CCCCC@@@
@ATNG8:04168:02021
GATGGTAGCACGAGTCACTCATATCCAGAAGATCAGGAACTCTAGAAGAATTCAGATTTTTAACACGAGAGTAAACGTAAAAAGAAGGTTTTACAAGACTCACGTTAACAATATTGCAGCAGTACGCACACAATCGAAGCGCAGTAAGGATGGCTAGTGTAACTAGCAAGAATACCACGAAAGCAAGAAAAAAGAAGTACGCTATTAACTATTAACGTACCTGTCTCTTCCGAAAGAATGAGTACGAGAGTCAGAGCAGAGCTACCATCGTTCCTTCTGAGTCT
+
ACCC@CCCCAAA@DHCCCBBB@AAB:BB@;=BBB;<9;?BBC@AAD?D@?@<000@?@@@0@=ACCBCCC@??B=B9;9EFE1CB<@299:*:CB@CCCDCCDDC?B@BC@BBB?AABBCCCCBBCCCCCCD=@BBF?BBBBA@?B>B?C@@?AEBCBBBB?BBBBBB@DD?>>?9<<999,9<<8999999%9@;A99:A>A==:=<?>==>D=@>CDF@@A@CCDC@C?BBC>BB?BBABBABBBBAA@BBBBCBBBBBADCC????AA<B9?<==<>>???
@ATNG8:04168:02049
GATGGTAGTGCGTGAGAGAGAGACCCAGAAGATCAGGAACTCTAGAAGAATTCAGATTTTTAACACGAGAGTAAACGTAAAAAGAAGGTTTTACAAGACTCACGTTAACAATATTGCAGCAGTACGCACACAATCGAAGCGCAGTAAGGATGGCTAGTGTAACTAGCAAGAAAACCACGAAAGCAAGAAAAAGAAGTACGCTATTAACTATTAACGTACCTGTCTCTTCCGAAACGAATGAGTACTATAGACTATCTGAGACTACCATCGTTCCTTCTGAGTCT
+
<<@B?CBCDCCBBCBCHHDDBB:9:9;BC@CCFC?@>@?BBBBBBB?BB>B@A@A@AAAB2C@CCCAAABBAAB<BBABBBB2AB;?4:;:.;CD@FCCDDCCCB?C?CC@BBC?ABAABBBBDCCECCCCC?CCDD?CBABCB@A:?:>>>;@CBBBEBB?BBBBBB?CBCB9B=AA@@A;9:9@CCCCC2??<?BCCCCCCB>A>ABCC>A>>>AAA9>>AA;;;7;89991:<<<A???ADDA??===A>>@AAA>>>A@@@;@<<5536;A:>>?>>=>A
@ATNG8:04169:02043
GATGGTAGTATATCGCGTCGCTATCCAGAAGATCAGGAACTCTAGAAGAATTCAGATTTTTAACACGAGAGTAAACGTAAAAAGAAGGTTTTACAAGACTCACGTTAACAATATTGCAGCAGTACGCACACAATCGAAGCGCAGTAAGGATGGCTAGTGTAACTAGCAAGAATACCACGAAAGCAAGAAAAAGAAGTACGCTATTAACTATTAACGTACCTGTCTCTTCCGAAACGAATGAGTACATAGATATACGTATAGCTACCATCGTTCCTTCTGAGTCT
+
5<:<8<<@BBCBAACCCCHDDAA@B?=DC?:999=>4?7;;;DDCC?BB>A<@@@AAAAA,@9=885@ABABCC9B79;A?@,@B=A4;:909>B9><AACBBBB?B?BD?BBE@DBCACBCCCCAAACC@@<@;<<=@B@?;::C@DACCC@BBBB@???;<<?<8947<9;7707;>>>13732;>??A1><9=788;:;?D3837<==6>186AA@?;;:::??;?;=>>8===9887?@BBBBB>????>?A@;;:<<<//+///:>6=;>9=@@@@;76
@ATNG8:04173:02024
GATGGTAGTATCTGTCTACGAGAGCCAGAAGATCAGGAACTCTAGAAGAATTCAGATTTTTAACACGAGAGTAAACGTAAAAAGAAGGTTTTACAAGACTCACGTTAACAATATTGCAGCAGTACGCACACAATCGAAGCGCAGTAAGGATGGCTAGTGTAACTAGCAAGAATACCACGAAAGCAAGAAAAAGAAGTACGCTATTAACTATTAACGTACCTGTCTCTTCCGAAACGAATGAGTACACACTCTCATATGACACTACATCGTTCCTTCTGAGTCT
+
:<BD@CCCCCCBCCCGFEBBBCB@A>@BB?BBCC@?=?>AABBBBB?BB?B>BBBBBBBB3B@CCCBAACAAAC>C@CCCCC5BB@C@BBB:BBB?C<:;BC@?@?B?BC@CCC?BBCDCCCCCCCCC@@BD@CBBB?BCBBCCCC>B>@::7;BBBCCDC@CAAACC?BB?BBC?BB:::,887/8>AAA3AD<?9::B@@AB<>;>???<@<@@DCDA@@@BABA=@=@??8@993:@AABACDCDBBBBBBBBBBBBBCBBBBBBBC@B@C?BBBBBBBB
@ATNG8:04177:02029
GATGGTAGGACGAGCGTCTGAGAGGTACTCATTCGTTTCGGAAGAGACAGGTACGTTAATAGTTAATAGCGTACTTCTTTTTCTTGCTTTCGTGGTATTCTTGCTAGTTACACTAGCCATCCTTACTCGCGCTTCGATTGTGTGCGTACTGCTGCATTATTGTTAACGTGAGTCTTGTAAACCTTCTTTTTACGTTTACTCTCGTGTTAAAAATCTGAATTCTTCTAGAGTTCCTGATCTTCTGGTGTCGTCTATCATGTACTACCATCGTTCCTTCTGAGTCT
+
4444.444.49555444:5544<<.5559955.6<<<5=>9=9=>>665<7<;;;=;@<@===;@:>>6659555455555$5;59:;?6===>7;<<<>><C>BB??:?@<=@@A=9==>8=;=A00/<77;.5444.559554<<::9:8622,,(,,(,2,20:;===665;8=<<<5:<;3/0000$/////)555555555616@@@+<:///)/27;499<<:44.4.49899:354/27////<=<666;;;999999)////:5<)505444;<55
@ATNG8:04179:02033
GATGGTAGCTCACGTACGTCACACGTACTCATTCGTTTCGGAAGAGACAGGTACGTTAATAGTTAATAGCGTACTTCTTTTTCTTGCTTTCGTGGTATTCTTGCTAGTTACACTAGCCATCCTTACTGCGCTTCGATTGTGTGCGTACTGCTGCAATATTGTTAACGTGAGTCTTGTAAAACCTTCTTTTTACGTTTACTCTCGTGTTAAAAATCTGAATTCTCTAGAGTTCCTGATCTTCTGGCGCGTATGTATGTCGCCTACCATCGTTCCTTCTGAGTCT
+
0/;;7<==AACCBCCCA;AA@@@CCCCCCEBB>BA@@;@A>A?BBBCCCD@DDCBB?B@CBBB>B?CCBA@@BBC<77888(9>;@ABB>BBBD?AAA?BB?BBAA??<?@AB@@BA;???<@<??@@@@@A;<<==:=@?@?AB@@>::::>>>=AAA:>>:>:=>=B>=>AA7::ADD5A<A7::>==/=?99919/////99<=18888+8;;7@9@7///<==?;;6;6;;@@AA=AAA=>=>??>=>A@>==??C<>>><::;:<6<7<577776<==
@ATNG8:04135:02115
GATGGTAGTGTGTCTCTGAGAGTAGTACTCATTCGTTTCGGAAGAGACAGGTACGTTAATAGTTAATAGCGTACTTCTTTTTCTTGCTTTCGTGGTATTCTTGCTAGTTACACTAGCCATCCTTACTGCGCTTCGATTGTGTGCGTACTGCTGCAATATTGTTAACGTGAGTCTTGTAAAACCTTCTTTTTACGTTTACTCTCGTGTTAAAAATCTGAATTCTTCTAGAGTTCCTGATCTTCTGGTATGACTAGTGTACTACTACCATCGTTCCTTCTGAGTCT
+
;;;=8=>C;;5://///:::=?D;;;A@AAAA=A999/:@<@?@@ADBBB@AABCHACAGICC@C@DCDHDBCAC?@@@@@0@B?BBCC>CG@@=AAA=AC@CCDAAB<==FCCCAA?BBB@B?BCDDBBAFACBBB>BBCABABCCBBBBD@@@8;;A=@@=@=AB@@@B;;;>@;;;;.;;@?CCDJF1;;AAA6;;@@B@@ABA=@AA?0@A@@E=A?AC?BBCC@@@@C@BBBCBD?@@A@CHEGBAABAADHHICCBBBD@BAB@@<@<@?AAAA;::?
@ATNG8:04136:02093
GATGGTAGCTATACGTATATCTATGTACTCATTCGTTTCGGAAGAGACAGGTACGTTAATAGTTAATAGCGTACTTCTTTTTCTTGCTTTCGTGGTATTCTTGCTAGTTACACTAGCCATCCTTACTGCGCTTCGATTGTGTGCGTACTGCTGCAATATTGTTAACGTGAGTCTTGTAAAACCTTCTTTTTACGTTTTACTCTCGTGTAAAAATCTGAATTCTTTCTAGAGTTCCTGATCTTCTGGATAGCGACGCGATATACTACCATCGTTCCTTCTGAGTCT
+
@@AF@CCBBBDBCBCCCCDDDDAAACDDCCBC?BCCC=BC?C?CCCCCBB?BCBBB>B@CCBB?B?BBBBBBCBC@BBBBB3AA>ACAD:A@@@<BCC>@@588?CCD?AA>A@>??<@>><@;>>?A><<A=AAAA6::@>>>>>ADDDA>>>@::;;=A@<@<=>>???A;;5:::::198<88////(-9,,,,&,,,,,,65355666(6999:6:379827>>?:9:6;+//8:==7::@;@A@@?>??@BBAA@??===@:>====<@<@:>>@@A@@@
@ATNG8:04142:02078
GATGGTAGCGCGACGAGCGTAGACCCAGAAGATCAGGAACTCTAGAAGAATTCAGATTTTTAACACGAGAGTAAACGTAAAAAGAAGGTTTTACAAGACTCACGTTAACAATATTGCAGCAGTACGCACACAATCGAAGCGCAGTAAGGATGGCTAGTGTAACTAGCAAGAATACCACGAAAGCAAGAAAAAAGAAGTACGCTATTAACTATTAACGTACCTGTCTCTTCCGAAACGAATGAGTACGTGTGCGACGTGTCTCCTACCATCGTTCCTTCTGAGTCT
+
9:;A@CABBBBBBCCCCCCCCA@@@;@BB@CBBB??<?=@???BBB?CD?C?BA?>=??=,?>>>>BBBA>?=>8?9A@@@@+?=6;.555&5<>5@A@?;@@:;:;?BB@CCE?BBB?@ABDCCCCCDCCC?CCCC<??AABBBB:?;@@@=ABABBBBB?BBBF:879D<???<@@:9:,9<91:=>>>?'6616///==ABD;?;?@@E=A===CBB?ABCBBBC?D=??F>C??<?BCABBBBBAAA@?;;>>>@AAB;???=AAA?A@A?C@BBBAAAAA
@ATNG8:04142:02096
GATGGTAGCATCATGCATATCTCACCAGAAGATCAGGAACTCTAGAAGAATTCAGATTTTTAACACGAGAGTAAACGTAAAAAGAAGGTTTTACAAGACTCACGTTAACAATATTGCAGCAGTACGCACACAATCGAAGCGCAGTAAGGATGGCTAGTGTAACTAGCAAGAATACCACGAAAGCAAGAAAAAGAAGTACGCTATTAACTATTAACGTACCTGTCTCTTCCGAAACGAATGAGTACGTGTGCGACGTGTCTCCTACCATCGTTCCTTCTGAGTCT
+
BBCC@CBBBCEDDABACABBCCCCC@AAA@DCB@@@?B@CBBBABB>BC?B?BBDCCBBA.A@ACCCBB@ABBC=A>ACDEE5CB?B?BBB:BCC>BBBBBDCCC?C?CC@BAC@CCB@BBDDDCCCCBBCC@DCBB?BAAADDAB<C@DBB?ABBCCCCC@ACAAAC?CC?BBB>@@===3===;99999(:A<C;;;@@@@A7:5;>>>5;5;@BCC@CCBBBDC=@=@@@9@CC>BBBBBBDBBB@AABFBAAADE@@<>>=;?@@>B?AAC@DACAAABB
@ATNG8:04149:02091
GATGGTAGGCACTGCGCACACATCCCAGAAGATCAGAAACTCTAGAAGAATTCAGATTTTTATCACGAGAGTAAACGTAAAAAGAAGGTTTTACAAGACTCACGTTAACAATATTGCAGCAGTACGCACACAATCGAAGCGCAGTAAGGATGGCTAGTGTAACTAGCAAAAATACCACGAAAGCAAGAAAAAGAAGTACGCTATTAACTATTAACGTACCTGTCTCTTCCGAAACGAATGAGTACTGTATCTATGTGTCGCTACCATCGTTCCTTCTGAGTCT
+
@BCDABBC@C@AADCCCCCCBBBCC=CCD@CCCCCCCC>CCCBBBC?CC?C@ACA@@@@@2@BCCBABBAA988*8>;;;;;*;B=A5;;;*9@A;BCCECCECD?B>AD@DBB>B@BBCCCCCCCCBBCCC?CCCC?B@@AAAAB=@<A998:CCCCDCC?CCGBBBAAA/???<??BCF=AAA?@@@AA2AB?CCA@@@@CC??;@CCC0538@@>?<>>>AAAA;@;?BB;@BB?BBBB::;AAE;;;?>>ABBBBBBDBB:><BBB>B?B?BBBB@>><
@ATNG8:04153:02104
GATGGTAGCTCTGCTCTGACTCTCGTACTCATTCGTTTCGGAAGAGACAGGTACGTTAATAGTTAATAGCGTACTTCTTTTCCTTGCTTTCGTGGTATTCTTGCTAGTTACACTAGCCATCCTTACTGCGCTTCGATTGTGTGCGTACTGCTGCATATTGTTACTGATGAGTCTTGTAAAACCTTCTTTTTACGTCTACTCTCGTGTTAAAAATCTGAATTCTTCTAGAGTTCCTGATCTTCTGGCGCGTATGTATGTCGCCTACCATCGTTCCTTCTGAGTCT
+
:::B<CCDBCCBCBKCCBCBCCBBCBBABC@@>?CCC>CC@C?BBEEJBB@BCCDD@C@BCCD@C@CBCCDCDAA?ACCB;C@B@BBBF@CCBB?BBB>BC@CBBBDF@CCCDCB;;7;AA?A?CCABBCBC?CD@@=CBBBBABBCAAAA@@@;;:B4/050////699899:6:::::+94;:;;C@A+BBC:;;BAEDEGCABAACCCC5BBCBBBG@AA@BCCCCBB@AABBBACC@CBG@BBAAAAA@AB@@@BBB@CBB>A;;;A;A>B?BCDABA;;
@ATNG8:04156:02072
GATGGTAGGAGACACGTCGCAACGTACTCATTCGTTTCGGAAGAGACAGTTACGTTAATAGTTAATAGCGTACTTCTTTTTCTTGCTTTCGTGGTATTCTTGCTAGTTACACTAGCCATCCTTACTGCGCTTCGATTGTGTGCGTACTGCTGCAATATTGTTAACGTGAGTCTTGTAAAACCTTCTTTTTACGTTTACTCTCGTGTTAAAAATCTGAATTCTTCTAGAGTTCCTGATCTTCTGGGTCTACGCCTCGTCGCGCTACCATCGTTCCTTCTGAGTCT
+
@?@C?DCC?CBBCCDCCDBBC@CCBCCCCBA=ACFF=BB?C@CCCCCCBB?BCBD?B?BBBC?C?CCCCCDC@@<999:9(9@>AABA<ABBC@BBD?BB;99:EBB?BCAABCBB???A<A;A@@>A@<<8<>DC:>>>>==<=>?@ABA@@@7;;=:>>:>7;;?A@?==<:;;>>>2>:@:<<<<<+9;666.6-----68572:???*999>;6;5;;3;BBB@??<?<@@?>>><??FD:BA<6---+-339;;;;>>>B=>>>==:==?=A@==7773
@ATNG8:04157:02082
GATGGTAGTGTCAGTGCGCGTCGTCCGAAGATCAGGAACTCTAGAAGAATTCAGATTTTTAACACGAGAGTAAACGTAAAAAGAAGGTTTTACAAGACTCACGTTAACAATATTGCAGCAGTACGCACACAATCGAAGCGCAGTAAGGATGGCTAGTGTAACTAGCAAGAATACCACGAAAGCAAGAAAAAGAAGTACGACTATTAACTATTAACGTACCTGTCTCTTCCGAAACGAATGAGTACTGTATTATGTGTGCGCTACCATCGTTCCTTCTGAGTCT
+
CFCD@CCCCCCBCCCCAAABBBBBB?BC@BABBAA>A?BBBBBA@>@C?E@CD??@BBB3B?CCCCCAAABA@:A@=====/<>9<6;<<1:;>;@>>>@@@AA:?:A@;>==8<<>>>@@?===>>@@@A9>>>@9>=@>>>;;7<:?997;88:>BAA<?>?A>?;?A:>>B7;;555(87708====/;;5;;;;A@@@>>9=<@:::;C7;=8:::??@@@?A6:7;@B:=>><<99:///:::<A<@;<;B@>===???<@@A@@;?;A<@@><>A::
@ATNG8:04162:02091
GATGGTAGCTCTGCTCTGACTCTCGTACTCATTCGTTTCGGAAGAGACAGGTACGTTAATAGTTAATAGCGTACTTCTTTTTCTTGCTTTCGTGGTATTCTTGCTAGTTACACTAGCCATCCTTACTGCGCTTCGATTGTGTGCGCTACTGCTCATATTGTTAACGTGAGTCTTGTAAACCTCTTTTTACGTTTACTCTCGTGTTAAAATCTGAATTCTTCTAGAGTTCCTGATCTTCTGGTGTCGTCTATCATGTACTACCATCGTTCCTTCTGAGTCT
+
////)/::;:;666?;;;<<>=B?;;;;;::>9<<=C9??79.499<<==9666;:5:5554;.5.5559<5555454444$4939<@@8===@@BBB=:;2:@>==;166<<<=>?<;;;7;+//<979;;5;5547555//////795526---,,022(-(/75///988)55<>2<.//////$//88:(44444:;::;7;@@+5////)/5//)//<55567<5<666=;4://)//:99;995<:=<9<:///:)//<<=6;6;6;;<<5559
@ATNG8:04163:02118
GATGGTAGGCGTGTGAGAGTCTGCCCAGAAGATCAGGAACTCTAGAAGAATTCAGATTTTTAACACGAGAGTAAACGTAAAAAGAAGGTTTTACAAGACTCACGTTAACAATATTGCAGCAGTACGCACACAATCGAAGCGCAGTAAGGATGGCTAGTGTAACTAGCAAGAATACCACGAAAGCAAGAAAAAGAAGTACGACTATTAACTATTAACGTACCTGTCTCTTCCGAAACGAATGAGTACTATGTAGAGCTCTATACTACCATCGTTCCTTCTGAGTCT
+
B@@@=ABB?BCBCCCCCCCCCCBCB>BBB>CC99;C?B?BBBBBBB?BB?C@AA999===,?=@BB@@?CEBBB>B@>>=<<,<<8=2999*9<?<?=;>?@?AA<A=CC=?A?5;<AAA>>>>?>>>>==A:>>>>7;;@A;<=;5<:@<<9<:::?>@A<A@@@BB?B>:?AA9<<555(7894;?BAB/<;8;===>>>@@A;=;>A>>9>;A=999;AA==>>>6:7:@@8@BB?@@;8///:::;A?AABAB>>>A@??>>:=AACD;?;?<??B???87
@ATNG8:04166:02072
GATGGTAGTAGTACACTAGTCATACCAGAAGATCAGGAACTCTAGAAGAATTCAGATTTTTAACACGAGAGTAAACGTAAAAAGAAGGTTTTACAAGACTCACGTTAACAATATTGCAGCAGTACGCACACAATCGAAGCGCAGTAAGGATGGCTAGTGTAACTAGCAAGAATACCACGAAAGCAAGAAAAAAGAAGTACGCTATTAACTATTAACGTACCTGTCTCTTCCGAAACGAATGAGTACTATAGACTATCTGAGACTACCATCGTTCCTTCTGAGTCT
+
>@@@<A@CBCBBBCBCCCBCCCAAB@CCC@BBAABB?B8;;C>@>A;A@;?;@A;;:CCC3C?BABCCCCCCCD>BBAAAAA0AA>B<@AA9ABB@BBAACECDC?B@BC@@?@>AACCCCCCCFCCCCCCC=BCCC?CABBBB??9>:>>>:?AACBCCB?CCCBBB?BB?BBB4:9999,8878889999%0>;////<<=<>:=99=?A7;7;BDDE@CCC@@AA=@>AAA=CBH@CBAAAAACBCDBCAAABCCCBBBBBCC>AABBB?A?C?CBBAA>>>
@ATNG8:04166:02116
GATGGTAGCGCGACGAGCGTAGACCCAGAAGATCAGGAACTCTAGAAGAATTCAGATTTTTAACACGAGAGTAAACGTAAAAAGAAGGTTTTACAAGACTCACGTTAACAATATTGCAGCAGTACGCACACAATCGAAGCGCAGTAAGGATGGCTAGTGTAACTAGCAAGAATACCACGAAAGCAAGAAAAAAGAAGTACGCTATTAACTATTAACGTACCTGTCTCTTCCGAAACGAATGAGTACAGAGAGTACGATATGTCTACCATCGTTCCTTCTGAGTCT
+
///;6<<BBBBBBBCCBBBHBBACE?CBB?CBBCCC@C@BBBBCBC?BB?B??==:::::'98<>@BBBABA@@8:9;;;;;':@<@9@A?3?BB?CCBBGCCBB?B@::::CC?;:9CEEECCBBBB@BAB>BBAA@AAA@@?BD>@=@;;7;CBBAA@@?BAC?:0,0?:000:=;09:,:::2999988$7847522669=>9>5;7<<7?065BCC?B@??>><6<8;<;6;7737>?@BBB???CC???BBBBB9::;;6>9///77.5/54=>>>>?>>
@ATNG8:04173:02092
GATGGTAGCTCTGCTCTGACTCTCGTACTCATTCGTTTCGGAAGAGACAGGTACGTTAATAGTTAATAGCGTACTTCTTTTTTCTTGCTTTCGTGGTATTCTTGCTAGTTACACTACGCCATCCTTACTGCGCTTCGATTGTGTGCGTACTGCTGCCAATATTGTTAACGTGAGTCTTGTAAAACCTTCTTTTTACGTTTACTCTCGTGTTAAAAATCTGATTCTTCTAGATTCCTGATCTTCTGGGCAGACTCTCACACGCCTACCATCGTTCCTTCTGAGTCT
+
444:6<==<;;B>>>>=DCCBBJDF<<;;::8388880893939::5969799///)/)/:998@=@95/7///:3//////#/93:455)49::)//72774;<==>>:><<==666@:;:;8<.5554549939998.54:4448884433833-3289<7<<4949::999955.59<<=0<49455555$5:5//)///9//5665:>??@+;99---3--(-8;:9:5:7::8:::4////)//55;<<<=:994//)///)//-//)/27)///::99:
@ATNG8:04174:02110
GATGGTAGGACGAGCGTCTGAGAGGTACTCATTCGTTTCGGAAGAGACAGGTACGTTAATAGTTAATAGCGTACTTCTTTTTCTTGCTTTCGTGGTATTCTTGCTAGTTACACTAGCCATCCTTACTGCGCTTCGATTGTGTGCGTACTGCTGCAATATTGTTAACGTGAGTCTTGTAAAACCTTCTTTTTACGTTTACTCTCGTGTTAAAAATCTGAATTCTTCTAGAGTTCCTGATCTTCTGGTGTCGTCTATCATGTACTACCATCGTTCCTTCTGAGTCT
+
::<C@EBB?CD@A@A@BBCBECCC?CDCCCCC?CCDD=AA@C?CCCCCCD?CCCCC@CBCE@?>AADDECECCCC?B@@@A1AB@CCCC>CCBB?BA@;AB<AADCCC@CCCCCCCC>BBC?B@CICCCBBCACCCC?BADCCBBBCCCCCBBCC@BBB@CC9:::DBAABC@A?@BDCC;C8;9;CBCB0AA;;;6;BCCCGCDCB@CKII5DCCBB?B@BB?BBBCDCC@B?B;;;@A?ABCACCGGBBBCCCCDCCBCBBBB>@@BBC@C@D?BBCCCBBB
@ATNG8:04175:02113
GATGGTAGACATATCGTACTCTCTGTACTCATTCGTTTCGGAAGAGACAGGTACGTTAATAGTTAATAGCGTACTTCTTTTTCTTGCTTTCGTGGTATTCTTGCTAGTTACACTAGCCATCCTTACTGCGCTTCGATTGTGTGCGTACTGCTGCAATATTGTTAACGTGAGTCTTGTAAAACCTTCTTTTTACGTTTACTCTCGTGTTAAAATCTGAATTCTTCTAGAGTTCCTGATCTTCTGGGCAGACTCTCACACGCCTACCATTCGTTCCTTCTGAGTCT
+
@:=B@CCCDCCCECCBCDCAAA@@CDDEEEAA>ACCD>CB>B>AABBFBB?B???C?D?BAAB@C>><>DDDB::599969)9<4=888(69:8=BA=8=A389;EAA<?>>AACCC:@@@<@<@AA?A?CC:??AA<????;:;AAA@@A=>>>=>=><@A=A<?????B>>><>>>??6?=A:8////(-7222),,,,,,6:68-655'299==6;38807===:::<@;?????@:>;:;3;A@====>>;;<@@@596717717::6>:>;><77---3
@ATNG8:04134:02146
GATGGTAGCAGACGTGACAGAGCGCCAGAAGATCAGGAACTCTAGAAGAATTCAGATTTTTAACACGAGAGTAAACGTAAAAAGAAGGTTTTACAAGACTCACGTTAACAATATTGCAGCAGTACGCACACAATCGAAGCGCAGTAAGGATGGCTAGTGTAACTAGCAAGAATACCACGAAAGCAAGAAAAAGAAGTACGCTATTAACTATTAACGTACCTGTCTCTTCCGAAACGAATGAGTACTATGTAGAGCTCTATACTACCATCGTTCCTTCTGAGTCT
+
CDCC@CCBCCCCDCCFCCCFEDDDC?BAA@BCCBBB?B?BBBBBBB?CC>C?CAABBBBB3B?BABCCCCAAAB>BCAAAAA2AC>C5;;;.;BC=BBBCCCCBB@B?BB?BBB>@@CDDBCBCBBBDBBAC?CDCC=AABCBBAA>B@CBB?ABBCCBAC?CCA@@?>BB?B@@;@@999,9<<:99:::(9=9@888CFC??;?<@@@@7;7;@CCD@A@@AB@?<?=?CD>BBB?BBBBCBBABBBBBBBBB???@@A>>>A<>>>>=8=6<6;=A>>=<<
@ATNG8:04134:02147
GATGGTAGTGCGTGAGAGAGAGACCCAGAAGATAGGAACTCTAGAAGAATTCAGATTTTTAACACGAGAGTAAACGTAAAAAGAAGGTTTTACAAGACTCACGTTAACAATATTGCAGCAGTACGCACACAATCGAAGCGCAGTAAGGATGGCTAGTGTAACTAGCAAGAATACCACGAAAAGCAAGAAAAAGAAGTACGCTATTAACTATTAACGTACCTGTCTCTTCCGAAACGAATGAGTACGTGTGACGTACGTGAGCTACCATCGTTCCTTCTGAGTCT
+
ACBD@CBCCCCBAAACCCCCCC@@@<ACC@CBABD@D=AACABBB>BB?B?BC???>?@.@?ABBBBCBBBCC;B@@=AAA.<=:<69<<5;;A=AA>==@AAA:>:??:@>><@8;:C;;;AABAA<=>@=AAAA<A<==?>AA=D=A;;7;A=;==7729<<===:;;6;>@9>>8879-7//)/6666(5508>>@@@@@B7;7;A>>;>;>??=>6<=<99:?8><=<;1<7718@@AAAA>>>>>>@ABBAAA@>>=ADD=>>>?@<@;A=A>?>A???
@ATNG8:04140:02124
GATGGTAGCTCACGTACGTCACACGTACTCATTCGTTTCGGAAGAGACAGGTACGTTAATTTAATAGCGTACTTCTTTTTCTTGCTTTCGTGGTATTCTTGCTAGTTACACTAGCCATCCTTACTGCGCTTCGATTGTGTGCGTACTGCTGCAATATTGTTAACGTGAGTCTTGTAAAACCTTCTTTTTACGTTTACTCTCGTGTTAAAAAATCTGAATTCTTCTAGAGTTCCTGATCTTCTGGTAGAGCGTGCATATATCTACCATCGTTCCTTCTGAGTCT
+
CCCC?C@ABBCAAACCA@BECCCCBCBBBDAA;A??@:@B?C@BBBCBBC@CCBA@<A?BB>B?BBBBCC@?>878777(9@<A?@?<?BBB<>?C@CC6:8?@BB=A@AAAABB>BBB@B<AAB@????;?BDD=;<=?A@@@AAAA@@@<<8=<=7=><A<A>>>>>>;;78BCBA2?1518>A@A.@@@AA:A@@@AA>>>D5:;;::$799?@7@>?A<@BBDB@@<@=@@CBCC988C@C@BAB?99:??B>>?>>>;;5;;;;;:B@E>A=C>?>@@
@ATNG8:04144:02136
GATGGTAGTCTCAGATAGTCTATAGTACTCATTCGTTTCGGAAGAGACAGGTACGTTAATAGTTAATAGCGTACTTCTTTTTCTTGCTTTCGTGGTATTCTTGCTAGTTACACTAGCCATCCTTACTGCGCTTCGATTGTGTGCGTACTGCTGCAATATTGTTAACGTGAGTCTTGTAAAACCTTCTTTTTACGTTTACTCTCGTGTTAAAAATCTGAATTCTTCTAGAGTTCCTGATCTTCTGGATAGCGACGCGATATACTACCATCGTTCCTTCTGAGTCT
+
CDBC@BBCBB@ABDDGCCABACCBCBBABBBA>@@@C>CCAFFBABBBBA;AA?;:759@B=B9B@DDBBB::/9+//;:;'/0+/::;5=;@<<@@C@CC?@ABDCFFFCBBBCCC?BBB@D?BBCCCCBB>BCBB@C:::C@@@BBBBBBCCB@CBC>AA?B?BBBA@@CBA=A;;;;.;=@>;;;;;*;:BBB<BBBAAAC:99@DFGF1B@@AB?C?CG@BBB;;<E@DACCDECB?AAB?BCAAABCEECDDCDCCBEBB?BBAAB?B?B@BAA??:::
@ATNG8:04145:02123
GATGGTAGAGAGAGCTCTCTCATCGTACTCATTCGTTTCGGAAGAGACAGGTACGTTAATAGTTAATAGCGTACTTCTTTTTCTTGCTTTCGTGGTATTCTTGCTAGTTACACTAGCCATCTTACTGCGCTTCGTTTGTGTGCGTACTGCTGCAATATTGTTAACGTGAGTCTTGTAAAACCTTCTTTTTACGTTTACTCTCGTGTTAAAAATCTGAATTCTTCTAGAGTTCCTGATCTTCTGTGCTGCGCTGATATGCGCTACCATCGTTCCTTCTGAGTCT
+
??AC@DCCCCBBBBA;66=@BBCDCBBBCBCC@B@@@;@A?B@BBBC???@CB???@C@BBBB?C?BBABBAAAA>?AACA2@@?B@@@:@BBB>AAA?@@599?ABB@B>>>>>>?<@@AA:??A@@@@A=A<<<1;9;<==CAA=<<DAA@@;>>>=AA:>;>A???B@@@:>=?DF6A8;7:???>/>?8881889///;99>=BAAA/AAAAA;A;AA;ACAB???=A=A?===>9==?>>>::;>?@@C@@@@>>>>=@<???>B?B?D@BBCCCCCC
@ATNG8:04149:02121
GATGGTAGCAGACGTGACAGAGCGCCAGAAGATCAGGAACTCTAGAAGAATTCAGATTTTTAACACGAGAGTAAACGTAAAAAGAAGGTTTTACAAGACTCACGTTAACAATATTGCAGCAGTACGCACACAATCGAAGCGCAGTAAGGATGGCTAGTGTAACTAGCAAGAATACCACGAAAAGCAAGAAAAAGAAGTACGCTATTAACTATTAACGTACCTGTCTCTTCCGAAACGAATGAGTACGAGAGTCAGAGCAGAGCTACCATCGTTCCTTCTGAGTCT
+
;@BB?BBCB<<B;;;>>>===BBBB@BBD@CBB;;;@C?AAA@A@D?BA>@:998<<<<<,=:?@BABBBCBBB999;;;;;*;A=A5;;;.:9949A@@CCC@A=@?BA?AAA?BBBBDBBBDCCCCBBBC@CB@@<@@@???BB?C@CBB?BCCCDDCA?DADCBB?BB?BBB=@@9999+9993::::9(9>9>>>>AAA;;6;;>?AA7;7;ACAA>BBBBBCC?A????9?AA?BBBCCBBBBBB>>>BBBBBCBBB>>>>9>888:18180888<<888
@ATNG8:04162:02132
GATGGTAGAGAGACTGTAGCGCACCCAGAAGATCAGGAACTCTAGAAGAATTCAGATTTTTAACACGAGAGTAAACGTAAAAAGAAGGTTTTACAAGACTCACGTTAACAATATTGCAGCAGTACGCACACAATCGAAGCGCAGTAAGGATGGCTAGTGTAACTAGCAAGAATACCACGAAAGCAAGAAAAAAGAAGTACGCTATTAACTATTAACGTACCTGTCTCTTCCGAAACGAATGAGTACTATGTAGAGCTCTATACTACATCGTTCCTTCTGAGTCT
+
;66>:>CFCBBCDDCCCCCBCBCCC=@@@@@AABBB?B?AABBBBC?CC?C?BAAABBBB3B@BBCBBABBCCC@BBABBBB0@C=A5;;;.9<<9>BCCCDBBB?B?AC@CCC?BBABCBBBDDBBBBBBC?CCCC?AAABBBBB9@=@::6;CCCCBCCACBBBBB?BD>@A@9??<==5=99299::::%9@;7856<<>@@<@<B==><?<>>CCD@CDCBB@@=?>AFF>DAB?BBBBAAABBBBBBBBBCACB>><<<??@@@@@=A7:5:=@=>=AA
@ATNG8:04162:02146
GATGGTAGTATAGAGCTCTACATAGTACTCATTCGTTTCGGAAGAGACAGGTACGTTAATAGTTAATAGCGTACTTCTTTTTCTTGCTTTCGTGTTATTCTTGCTAGTTACACTAGCCATCCTTACTGCGCTTCGATTGTGTGCGTACTGCTGCAATATTGTTAACGTGAGTCTTGTAAAACCTTCTTTTTACGTTTACTCTCGTGTTAAAATCTGAATTCTTCTAGAGTTCCTGATCTTCTGGTATACACACTCGCTCGCTACCATCGTTCCTTCTGAGTCT
+
BCBC@CCCCBBCBBBCDBBCBCCCBBCCCBA@=@?>?9?B?C?BBBCCBB>ABBBB>B>BB@A>A?CCB@ABB@A<ADADC/??<?@AA:ACB>><?@=>A:==>>==:>>AAB@@@:>>@<>:>@@@??>><>AA?6::?@>=>>>????>>>@<@@?<AA<A<>>=?@A?>?7;;=BA5A<A;:6666)6:99;*------7;9<1998)2:::;9>;>>8>CBB@@@=D:=<:::A<@@@<@@?>99666=>=;@===>@@=BD@@@:>:><@@A==>=A
@ATNG8:04163:02160
GATGGTAGGCGTGTGAGAGTCTGCCCAGAAGATCAGGAACTCTAGGAAGAATTCAGATTTTAACACGAGAGTAAACGTAAAAAGAAGGTTTTACAAGACTCACGTTAACAATATTGCAGCAGTACGCACACAATCGAAGCCGCAGTAAAGGATGGCTAGTGTAACTAGCAAGAATACCACGAAAGCAAGAAAAAGAGTACGCTATTAACTATTAACGTACCTGTCTCTTCCGAAACGAATGAGTAACGATGAGAGAGCTCTCTCTACCATCGTTCCTTCTGAGTCT
+
9=:;<@BB?BBBABBB@>>955555)5<<9B@BB@A=@>>@<000)/17>)0)3;87737&36;?<;;00/:?>7==@@@@@,=?8</777&38>8=52.665..).488266=688?@=::68:////.5557733...(.3...22'24889477;A>>>>:<==;??;?@5::B566@??5<;:3/////'///8999::<<6=8:;;;5;5;;;;@<>>>?>>B=B=??>48::49=:://(/55558>>>>>>=:::B???@;==;;;8=5;5;@@>>>@@
@ATNG8:04165:02150
GATGGTAGGACGAGCGTCTGAGAGGTACTCATTCGTTCGGAAGAGACAGGTACGTTAATAGTTAATAGCGTACTTCTTTTTCTTGCTTTCGTGGTATTCTTGCTAGTTACACTAGCCATCCTTACTGCGCTTCGATTGTGTGCGTACTGCTGCAATATTGTTAACGTGAGTCTTGTAAAACCTTCTTTTTACGTTTACTCTCGTGTTAAAAATCTGAATTCTTCTAGAGTTCCTGATCTTCTGGGCAGACTCTCACACGCCTACCATCGTTCCTTCTGAGTCT
+
<;>>?BBC?B@@@BBBBBBBBBCB?CDDDCCC@CBB?AC?C?BBBBBBD@DDCCC@B@BCCC?C@CCCC@AADD?BBCDD1BB?BBBD>CCA@=@AA:BC=99;CCF@CCCEDDDD@DDD>@>ACCCCAA@@CBBB?CCDBBBCCBBBBBCCCC@CBB?BC@C?CCCCCEBBB;>::::.;=A>;;:;:*;CBCC=BBLCGCCBBA;@@@@*;;ABC7;9;B?BDBBB@@>@@CCCCCC>@@CC?CCCCDCCCCCCBBCB@BBB@CCBBC?B>B@CBBBAA@@
@ATNG8:04166:02144
GATGGTAGACATATCGTACTCTCTGTACTCATTCGTTTCGGAAGAGACAGGTACGTTAATAGTTAATAGCGTACTTCTTTTTTCTTGCTTTCTTGGTATTCTTGCTAGTTACACTAGCCATCCCTTACCGCGCTTCGATTGTGTGCGTACTGCTGCAATATTGTTTAACGTGAGTCTTTGTAAAACCTTCTTTTTTACGTTTACTCTCGTGTTTAAAATCTGAATTCTTCTAGAGTTCCTGAATCTTCTGGATATACACACTCGCTCGCTACCATCGTTCCTTCTGAGTCT
+
>:9A=@CBCDGCABBCGHDEBBCBDDCBBCCB?BBBB<BB?B@8:9DDBB?BBB@A>A@BBAD?C?ABABCB>:84877585#2:3=9;<7<>;@<>6506<,//9:35.3=;/////(....'.(.626:;A@:;;//).7875:;=@///8543616--(-44,2(-.77775755,52552&2.5399:::9%77...'....366=888'785&25555/535505=;>@>?9979//(.550--.(..559575555555=55799;/5/6//(/(/(/89<@AB>
@ATNG8:04169:02143
GATGGTAGTGATACAGATCAGACACCAGAAGATCAGGAACTCTAGAAGAATTCAGATTTTTAACACGAGAGTAAACGTAAAAAGAAGGTTTACAAGACTCACGTTAACAATATTGCAGCAGTACGCACACAATCGAAGCGCAGTAAGGATGGCTAGTGTAACTAGCAAGAATACCACGAAAGCAAGAAAAAGAAGTACGCTATTAACTATTAACGTACCTGTCTCTTCCGAAACGAATGAGTACGATGAGAGAGCTCTCTCTACCATCGTTCCTTCTGAGTCT
+
AABB@BDCCCCCCCCCCBBCCCCBB?BBC@BBCBBC@C?ABB@@?B?CD?C?@??99:::$3389:A@@B@@A@;?=;;<<<*;C5;5;;05::5<A>>=B=CD@B?BEADCC?BBBBBBBBCCCCCDDCC@BBBB@BCCEBA@@=B=AAB?BBBBCBBB@DCCAAA?BB?888?BABBB=AAA=@AAAA3@@=@00/@=@@@;>:>CCC5858@CCD@CCCA@@@6;6:BC=BCB@BBBBDBBBBBAABAABBBBB??:::<<8=?<=A>A>A?BBBBBB>>
@ATNG8:04173:02144
GATGGTAGCTATACGTATATCTATGTACTCATTCGTTTCGGAAGAGACAGGTACGTTAATAGTTAATAGCGTACTTCTTTTTCTTGCTTTCGTGGTATTCTTGCTAGTTACACTAGCCATCCTTACTGCGCTTCGATTGTGTGCGTACTTGCTGCAATATTGTTAACGTGAGTCTTGTAAAACCTTCTTTTTACGTTTTACTCTCGTGTAAAATCTGAATTCTTCTAGAGTTCCTGATCTTCTGGATAGCGACGCGATATACTACCATCGTTCCTTCTGAGTCT
+
<555:>>BCBDBBBBCC@@ADCCBDDCCCAAA>BBAB<@@=@<@AABBBE@CBBBB?B@BBBD?B?BBBBDBBBC>AA???.@@=BBBF@CBBB?AAA?AB<?@BBCC>BAB?AAAD===<;A;AABA?>><8=A<=4::::;<</--7066---:666::??;?<>>>>>?=>>:>>@FD5@;>:89888(8>////(/68//.9886655'277996=6////@>>=>><>7;;66//,/<<7==B@@@=>>>AAA>>>;;;;=@??@@5;6;9==@@B>==
@ATNG8:04174:02121
GATGGTAGCGAGCGAGTGTGTATACCAGAAGATCAGGAACTCTAGAAGAATTCAGATTTTTAACACGAGAGTAAACGTAAAAAGAAGGTTTTACAAGACTCACGTTAACAATATTGCAGCAGTACGCACACAATCGAAGCGCAGTAAGGATGGCTAGTGTAACTAGCAAGAATACCACGAAAGCAAGAAAAAGAAGTACGCTATTAACTATTAACGTACCTGTCTCTTCCGAAACGAATGAGTACTATGTAGAGCTCTATACTAATCGTTCCTTCTGAGTCT
+
?@AD@CECBCCBBBBBCCCCBEBBB?CCC?AAACAA<A>ABCDCBB>BB;=:<?B>@?@>0@?CBBBCCCBCBC>AB9:9:9.:C>C6;;;6;DE@FBBBCDCCC?@>AC@CBB<??BBCBCBBBCCCBBBBADDCC?CCCCBBBC?C@CBB?BCCCBCCC?CCC????CC@BAB<<<===8?<=9<<<<<.?A?B:99AAABB?@<???@;>;>ACCC@CBCBBBB<@>@CC=CDD@@@?CCBBBAADAAAAAAAACCCAAAC?A>>B@B?B@BBCABAAA
@ATNG8:04175:02143
GATGGTAGAGTATCATGTGTATCTCCAGAAGATCAGGAACTCTAGAAGAATTCAGATTTTTAACACGAGAGTAAACGTAAAAAGAAGGTTTTACAAGACTCACGTTAACAATATTGCAGCAGTACGCACACAATCGAAGCGCAGTAAGGATGGCTAGTGTAACTAGCAAGAATACCACGAAAGCAAGAAAAAGAAGTACGCTATTAACTATTAACGTACCTGTCTCTTCCGAAACGAATGAGTACAGAGAGTACGATATGTCTACCATCGACACTCCAAAGTCT
+
;66?:@CCCBBBDDEAAACBBCBCC?CA@<AEED9989?BBBCCCC?CC=B@CCB>???>1?@CCCECCCCCDF>??99999*;A>B=@@@8@CC?BBAACBBBB>B>BC>B@B:>>BBBCBBCCCEEBBBD@CCCC?AABBCCCB>B?B@?>@CBBBCAA?ABB@???CC?@?A=??;;;3<<<8<<<<<,=@?A:98B??BA<><>@>?:?:>?CCC@CCCCBBB>@>@CD=BBB@@@@BCBBABACBCAAAAABBBB@@@@A>BBBB>><===<BD<CB>>
@ATNG8:04181:02167
GATGGTAGTGTCATATGAGAGTGTGTACTCATTCGTTTCGGAAGAGACAGGTACGTTAATAGTTAATAGCGTACTTCTTTTTCTTGCTTTCGTGGTATTCTTGCTAGTTACACTAGCCATCCTTACTGCGCTTCGATTGTGTGCGTACTGCTGCAATATTGTTAACGTGAGTCTTGTAAAACCTTCTTTTTACGTTTACTCTCGTGTTAAAAATCTGAATTCTTCTAGAGTTCCTGATCTTCTGGAGATATCATCAGCGAGCTACCATCGTTCCTTCTGAGTCT
+
A<<C@DCCCBCCBBCCDEDCAAADCCCCCCBB@BBCC=BC?C@D@@BCDD@DBBBB?C?CBCC@B?BEDDAAADB?CACCC1CC?CBDD=BBBC?BCB?BC?::;CCE@CCCDCCCD>AAC@C@CAAADCCC=BECC=BBCCBCBBBCCBCCCCD?BBB@BE?B@BBBBCCCCE=@?@?>3>;>9?@@@@,?@?@@;@@CCCDEBBBACGCG5DBBBG@C@CCACCCCCCB@C@CBBBBB>BBC@BBBCCCDDDEECCCCABBCC>A9;;C?B?B@BBCBBBBB
@ATNG8:04183:02140
GATGGTAGAGTACAGTGTAGTAGACCAGAAGATCAGGAACTCTAGAAGAATTCAGATTTTTAACACGAGAGTAAACGTAAAAAGAAGGTTTTACAAGACTCACGTTAACAATATTGCAGCAGTACGCACACAATCGAAGCGCAGTAAGGATGGCTAGTGTAACTAGCAAGAATACCACGAAAGCAAGAAAAAGAAGTACGCTATTAACTATTAACGTACCTGTCTCTTCCGAAACGAATGAGTACATAGATTTACGTATAGCTACCATCGTTCCTTCTGAGTCT
+
<<<D@DEDBB@;<??CCCCCCBCBB?B@@<@@@@@A:@<@AADGCC?BB?B@AAABDDDD3B?CCCBBBAA@AA<ABBBBDC5CC@C>BBB<BBCAAA@CFGDBB@B?BB@BBC<;;CCBCCCCCBBBCCBB?BBA@?B@@?BBBB@B@C;;<<DCDCE??=?@A@CB@BD@889?AAAAA9?9:3:==>?1;>9=///;=?AD<?<;;;A1818>CAB@CBAAA@@==<:9:58?=9?>@@@???AA?>?D799@999?>;<;<9<<>=<<A7;7;><:///7
@ATNG8:04136:02182
GATGGTAGATATATGCACGCTCTACCAGAAGATCAGAACTCTAGAAGAATTCAGATTTTTAACACGAGAGTAAACGTAAAAAGAAGGTTTTACAAGACTCACGTTAACAATATTGCAGCAGTACGCACACAATCGAAGCGCAGTAAGGATGGCTAGTGTAACTAGCAAGAATACCACGAAAAGCAAGAAAAAAGAAGTACGCTATTAACTATTAACGTACCTGTCTCTTCCGAAACGAATGAGTACGTGTGACGTACGTGAGCTACCATCGTTCCTTCTGAGTCT
+
DFCC@CBBBCCBBCCCCCCBBBAAB?CCC?ABBCCCB@CBBAAAD?BB?C@@@?:9999(79<??BCBBBACD>C;AABBD3BA=?2;:;&9@@;@AAA<BB@@?@@EE@CBB?BCBBBBBBGDCCBCCCD@CCCC?BCCCCCBB<@=@;;6;BBBBCCB?BAAABC@CC?BBB>BB::::+:>>9:99999%9A;::87@AABB=B<???A=C=>>CAA>@CB?@@A?A>AAD=B?@=@?AABBB?????ACCCCC?@????A??:???AA?A>B>ABBBBD@@
@ATNG8:04137:02191
GTTGGTAGCAGACGTGACAGAGCGCCAGAAGATCAGGAACTCTAGAAGAATTCAGATTTTTAACACGAGAGTAAACGTAAAAAGAAGGTTTTACAAGACTCACGTTAACAATATTGCAGCAGTACGCACACAATCGAAGCGCAGTAAGGATGGCTAGTGTAACTAGCAAGAATACCACGAAAAGCAAGAAAAAGAAGTACGCTATTAACTATTAACGTACCTGTCTCTTCCGAAACGAATGAGTACTGCGTCTCACTCTCGCCTACCATCGTTCCTTCTGAGTCT
+
B<9<8<=666??=566;;;656<9;49::7<<>>BB?B?BBA?AAA>?@8A/73733333$3169///696///(38:;===*<<7<6;<<066?>@@BC@:;9@?B:B=;A==9;;;:?;<>>@DBBAA@>8;000*/77::;77357==>7;;=695BB:<==/0/566068717;3333&37718=BBC1BA;<<89655@>:>8<<AA=B<=<BBB@@AAB@@??B=@AF=AAB?:99AA@AB??9;;A?>>>=<<=<8<9:270/;<)0)/1667;::8;
@ATNG8:04138:02206
GATGGTAGTGTGTCTCTGAGAGTAGTACTCATTCGTTTCGGAAGAGACAGGTACGTTAATAGTTAATAGCGTACTTCTTTTTTCTTGCTTTCGTGGTATTCTTGCTAGTTACACTAGCCATCCTTACTGCGCTTCGATTGTGTGCGTACTGCTGCAATATTGTTAACGTGAGTCTTGTAAAACGTTCTTTTTACGTTTACTCTCGTGTTAAAAATCTGAATTCTTCTAGAGTTCCTGATCTTCTGGGTGTATCAGCGAGTATCTACCATCGTTCCTTCTGAGTCT
+
@?AB?BCCCCCCBCCHCBBAAACBBCCCCCCC?ABAA;CC@C>ABBCDBC@BDCCCAD?BBCB@B@CCCCCCDCB?BBDDDD+DB?BCCD>BB@@=@AB=BC>;;;CCDFFBCBCDCCBDCB@B?CCDDCCCD@CCCC@CCCBBBBBBBBBBBA@@?BBA?AB<@<@@BCBCBDH@BCBBB9BAB=;;;;;*;AABC=BBCCDDCCCC@CDCD5CBBCC@BACCACCCBBBD?C@BBBBBC?B9::6;::;CBBCCCCBBCFFCCC@CBBBE?B?B@DDDCCC??
@ATNG8:04140:02207
GATGGTAGTGTCATATGAGAGTGTGTACTCATTCGTTTCGGAAGAGACAGGTACGTTAATAGTTAATAGCGTACTTCTTTTTCTTGCTTTTCGTGGTATTCTTGCTAGTTACACTAGCCATCCTTACTGCGCTTCGATTGTGTGCGTACTGCTGCAATATTGTTAACGTGAGTCTTGTAAAACCTTCTTTTTTACGTTTACTCTCGTGTTAAAAATCTGAATTCTTCTAGAGTTCCTGATCTTCTGGGTGTATCAGCGAGTATCTACCATCGTTCCTTCTGAGTCT
+
@;@C:CCCCBBBCCCCCCCBCCDDBABBBCBB?BCCC=BB@B@CCCFDDC@DBCCDAC@DDBB?BACDCDBBBB@<99999);A;A:<;;*;B@?<@@@<AB8<:BCCC?CDCGFEBA>AAA=A@CBCCBBCCACCCC?BBCCDCCBCDDDCBA@@?CCD@DE?B?BAACAACBB@CBBBB;B=A=>>>@>?&@AAAC=A@DDDDDBBB>AAAB0ABA@A6;7;FADEDB@@@@DABBBBBA=B:::6;CCCBBCECCBBABCDEAA=A@@;;6;6;7;CCCCCCC
@ATNG8:04142:02171
GATGGTAGTGATACAGATCAGACACCAGAAGATCAGGAACTCTAGAAGAATTCAGATTTTTAACACGAGAGTAAACGTAAAAAGAAGGTTTTACAAGACTCACGTTAACAATATTGCAGCAGTACGCACACAATCGAAGCGCAGTAAGGATGGCTAGTGTAACTAGCAAGAATACCACGAAAAGCCAAGAAAAAGAAGTACGCTATTAACTATTAACGTACCTGTCTCTTCCGAAACGAATGAGTACGATGAGATCTCGTGTGCTACCATCGTTCCTTCTGAGTCT
+
A@@A>A996==@>>@@CBBAC=<5905995:A;;;@9=4>?BBCBB>CB?A>AA@A;>>?+=8B:AABBBBBBA35599999'997<.555059;9=?995::54059>>;>>>;<<;;?CCBBBCABBBBB@DC@@>@@AB@@@A>A=B@@=ACE@@@@@6;9A>>>;00)///(/7----(//(/(/::;;+;;5888632299593998849599@@@=A;::???9@5;;?9?8818878<==@>><?777;;87;98///88(//699-5-5+55.....5
@ATNG8:04152:02202
GATGGTAGCAGACGTGACAGAGCGCCAGAAGATCAGGAACTCTAGAAGAATTCAGATTTTTTAACATCGAGAGTAAACGTAAAAAGAAGGTTTTTACAAGACTCACGTTAACAATATTGCAGCAGTACGCACACAATCGAAGCGCAGTAAGGATGGCTAGTGTAACTAGCAAGAATACCTCGAAAGCAAGAAAAAAGAAGTACGCTATTAACTATTAACGTACCTGTCTCTTTCCGAAACGAATGAGTACGAGAGTCAGAGCAGAGCTACCATCGTTCCTTTCTGAGTCT
+
9<<<>BBBACCBAA<AABBCCBBBB?BBC?BBB99;?A=A@A::9C?AB?A=?????BBBB'?:?99789773<<<5::88888'//(/(////$/993=;:999:9>997<;7;//+.669DBCCDCCCCCCBB?BCCC>@ABB???@<@=AAA>ACCBBBBB?BBAAAA?DD?>>>?A?===7===;:88888%8=9=878==>;<8;=BBBA;@<?AB;;:;BAA@AA@<A@BBB>CBB@BBBBBBBCBBBBBABBBBBCBBBBBAA=AA;//,/3881///;=98=
@ATNG8:04155:02183
GATGGTAGGCGACATACATACGCGCCAGAAGATCAGGAACTCTAGAAGAATTCAGATTTTTAACACGAGAGTAAACGTAAAAAGAAGGTTTTACAAGACTCACGTTAACAATATTGCAGCAGTACGCACACAATCGAAGCGCAGTAAGGATGGCTAGTGTAACTAGCAAGAATACCACGAAAGCAAGAAAAAGAAGTACGCTATTAACTATTAACGTACCTGTCTCTTCCGAAACGAATGAATACGAGAGTCAGAGCAGAGCTACCATCGTAATTGCGAAGTCT
+
@?@C@CCC?CABBDDCCCCCBCCCC?BBB>AEBB@@?@@CCDCCCC?BA=B?CCCBCCCB5BADCBBBDFBBBC>BA9::::*:B>B4;;;.;BC@BBBBDCCCB?B?BD?BBB=ABBBCBBBDDBBBCECC?BDBB?BBA@@@??;B=C?@>@CCCBBCD@CACCBB@BB>??>;==777):=>9::9:9(9A?C9::CFC@@;@=@BA@<><>ACCD@CCBBCED?B?BCB;A:0+..,*,,***,68<?@@>===>===>>=8=<<<=C?B?CBBB>B@??
@ATNG8:04155:02206
GATGGTAGTGATACAGATCAGACACCAGAAGATCAGGAACTCTAGAAGAATTCATATTTTTAACACGAGAGTAAACGTAAAAAGAAGGTTTTACAAGACTCACGTTAACAATATTGCAGCAGTACGCACACAATCGAAGCGCAGTAAGGATGGCTAGTGTAACTAGCAAGAATACCACGAAAGCAAGAAAAAGAAGTACGCTATTAACTATTAACGTACCTGTCTCTTCCGAAACGAATGAGTACGATGAGATCTCGTGTGCTACCATCGTTCCTTCTTAGTCT
+
=C@@<?<C9;6=BBBCEAAABA>;;65@D?BBCCAC?A?AADBA@A=?>9?>AAA::999$7<@A@GFCBBCDE?A@@CDCC3CB?B7;;;6;BC?BBBCCEDAA?B?CB?CDB9;;AABBCCHKFCBBBBF@CBBB?BABAAABB?C@D;;;;BBBCBBD@CDDAAA?CB?BBC>@@><<3=9:3::9:9(9@;@???@==;;7;<@@AF=@<;:@BA>BCCCBCC@C>AAD>CAB>???ACBBBBAAABBBBBBBB@?888BC=B;;;>;><A7;::=@===
@ATNG8:04169:02196
GATGGTAGGCGACATACATACGCGCCAGAAGATCAGGAACTCTAGAAGAATTCAGATTTTTAACACGAGAGTAAACGTAAAAAGAAGGTTTTACAAGACTCACGTTAACAATATTGCAGCAGTACGCACACAATCGAAGCGCAGTAAGGATGGCTAGTGTAACTAGCAAGAATACCACTAAAGCAAGAAAAAAGAAGTTACGCTATTAACTATTAACGTACCTGTCTCTTCCGAAACGAATGAGTACAGAGAGTACGATATGTCTACCATCGTTCCTTCTGAGTCT
+
BBCB?CBA?A;;:BCCFEDB@@@BB>BCB?BBABAA=B@CBCCCBB?BB@C?A@B;;;;;*;=;;;BBBCCCCC=BA;;;;;*;B?B:ICC;BBC@BBBBBBAAA>A>AA?CBF:::BAAABBBBAABEGCCACCCC?BBCCCBBB?C?E::;:ECCCCCC@@@@AAA?BB@BBB4999:>5<<?<;C@C@B(<:6..)..:>B??;?>B>>><@=@ACBB>BCBB@AE@B<@@@9@BB?BA????>??@?????=?????===?::30<9//)/)/)/;=?=;;;
@ATNG8:04171:02181
GATGGTAGCTCTGCTCTGACTCTCGTACTCATTCGTTTCGGAATAGACAGGTACGTTAATAGTTAATAGCGTACTTCTTTTTCTTGCTTTCGTGGTATTCTTGCTAGTTACACTAGCCATCCTTACTGCGCTTCGATTGTGTGCGTACTGCTGCAATATTGTTAACGTGAGTCTTGTAAAACCTTCTTTTTACGTTTACTCTCGTGTTAAAAATCTGAATTCTTCTAGAGTTCCTGATCTTCTGGGTGCGCTACAGTCTCTCTACCATCGTTCCTTCTGAGTCT
+
999<8<<<?<<<BBBBCECCBBBCDBBABA::5:AA?9@?@E@CCCCCDCACCC;;958A?<<:@?AAABBEDBB>BBBBB5BC?CCCC=DCGF@C;;7;B7;;AAABAEBBBCCCC:;;B?B?AA00000<8@AAC>CBCBBBBBCCBCBB;;;?BAA?;;8:=@ABBBCCBB9;;ABB3B5;5;AAA@0@BCCF?;;;CCCA@@@=>>>>'99459.99AA?AAAA@@@<A<?AAABA=@@AA:ACBBBBA@;<;JCCDCDCA>B000A>A@J?CCCCBAAB
@ATNG8:04175:02183
GATGGTAGCGCGACGAGCGTAGACCCAGAAGATCAGGAACTCTAGAAGAATTCAGATTTTTAACACGAGAGTAAACGTAAAAAGAAGGTTTTACAAGACTCACGTTAACAATATTGCAGCAGTACGCACACAATCGAAGCGCAGTAAGGATGGTTAGTGTAACTAGCAAGAATACCACGAAAGCAAGAAAAAAGAAGTACGCTATTAACTATTAACGTACCTGTCTCTTCCGAAACGAATGAGTACGATGAGATCTCGTGTGCTACCATCGTTCCTTCTGAGTCT
+
=@@@=<<455<<<@BCBCCB@;@C@8CDE@BB;;;@5;09=:;555@BB=B<AABABABB+>9>78738<:===8?<:@AAA0AA=A4;;;.;99=BCCC@BB998/<A@;@00,/::;?@?>@<<@BCCCC?A<::58:887377159;:;:>7;;:::97::>AA@9=>;0008;@=AB:>?=<889887$/953/./5579;:<8<;99494559BB?CBAA?=?8=8=>>9>AA=999BAAABB??>AAA>766<9655AFD=A@:::8;6<:>=>;;888
@ATNG8:04180:02191
GATGGTAGGTGCACATGAGTGTATCCAGAAGATCAGGAACTCTAGAAGAATTCAGATTTTTAACACGAGAGTAAACGTAAAAAGAAGGTTTTACAAGACTCACGTTAACAATATTGCAGCAGTACGCACACAATCGAAGCGCAGTAAGGATGGCTAGTGTACTAGCAAGAATACCACGAAAGCAAGAAAAAAGAAGTACGCTATTAACTATTAACGTACCTGTCTCTTCCGAAACGAATGAGTACGTGTGCCGACGTGTCTCCTACCATCGTTCCTTCTGAGTCT
+
@@AC9<;=:<<;@;@AAACDBBBBGAECB@BBBB@@=@@BCCCCCB?AA>B@BDDDDDDD2C@CCBAAAFLCCC=CBCBCCC5CD@C?CCC;CCC>A@BBAADDC?C?CC@BBA<AAA?@ADGBCDCCCC;;:;BBB@A@@AAA=?:@>A@A=@BBBA@@@CB@??D@BB?AA@390000*00/6:9::::&8:6>/./77<=>5;5675;17179<;;=AAB;;;G?C<;;<0:?=499????@9000//)/;>>?BBBA?;>::5///5=;A?C=@@BB@@@@
@ATNG8:04181:02205
GATGGTAGAGTATCATGTGTATCTCCAGGAAGATCAGGAACTCTAGAAGAATTCAGATTTTTAACAACGAGAGTAAACGTAAAAAGAAGGTTTCACAAGACTCACGTTAACAATATTGCAGCAGTACGCACACAATCGAAGCGCAGTAAGGATGGCTAGTGTAACTAGCAAGAATACCACGAAAGCAAGAAAAAGAAGTACGCTATTAACTATTAACGTACCTGTCTCTTCCGAAACGAATGAGTACATAGATATACGTATAGCTACCATCGTTCCTTCTGAGTCT
+
6<BC@DCD@@><<<?A?@@@@>:>?;;;6;>@@A@AA4:644::944.5:.5.49945555$5455.599:<=AF@>BCCCBBB2@@?@@FF>CBBB?CBBBBB???@B@BB@FBB79997:A=ADEBCDCAA@@B@@@=A;;;CBEB=A<@00,0@><<>AC?DBBBAA=@@>AAA;@>:9:,777/77878'7=4;<=88:A@@<@<>>>>:>:89<CA;AA;;;:=9=:?@C=CCC8;:??@ACADBBBBABBBCBBBBCDBBB?>===B?B@C?BBBBBB??
@ATNG8:04183:02179
GATGTAGAGTATCATGTGTATCTCCAAGATCAGGAACTCTAGAAGAATTCAGATTTTTAACACGAGAGTAAACGTAAAAAGAAGGTTTTACAAGACTCACGTTAACAATATTGCAGCAGTACGCACACAATCGAAGCGCAGTAAGGATGGCTAGTTTAACTAGCAAGAATACCACGAAAGCAAGAAAAAGAAGTACGCTATTAACTATTAACGTACCTGTCTCTTCCGAAACGAATGAGTACGAGAGAGCACACGTGTCTACCATCGTTCCTTCTGAGTCT
+
BBBBCCCCCCDFCCAABCDCCBCC@B@BBCBBB@B?BBBBBBB?BB?D?CCBBBCCC5C@BCCCCCCCBBA<A@B@BCC1@@=B29:9.;AA=BBBBBBC@@>??BB?CCC>AABBB;;;@BCCCCECC@CBCC@CBBBCBAA=B>B;;8;CBBBD>D@BAACBB>AA?:::=AAAAD>BBB;??@@@,==:????@AACD@A?ACBB?B?BBAAA@DBBBB>>9>?@@@8>995:@@=@@;000>>>;?????AB@??CCB?BBBBB?A<A;@@@>@>>>
@ATNG8:04134:02234
GATGGTAGCATCATGCATATCTCACCAGAAGATCAGGAACTCTAGAAGAATTCAGATTTTTAACACGAGAGTAAACGTAAAAAGAAGGTTTTACAAGACTCACGTTAACAATATTGCAGCAGTACGCACACAATCGAAGCGCAGTAAGGATGGCTAGTGTAACTAGCAAGAATACCACGAAAGCAAGAAAAAAGAAGTACGCTATTAACTATTAACGTACCTGTCTCTTCCGAAACGAATGAGTACGTGTGCGACGTGTCTCCTACCATCGTTCCTTCTGAGTCT
+
BCBE@BABCCBBB;;<BBCCCCBBB@CCC>BCCAAA?B?CCC889A=;9066////////$/5:B=BBCCCCCC;@<;;;::)<@=A?BCC;CBB?BBBBBBBCC@C@CC@A@A?AADBBBBBBAACCCDFD@CB??>@BA@@B>>9>?B@@>@EBBACCC@@@ACCC?AA?>>>9==898*:::9::::::%0><@///=;>>><?;>@AB<>;>AEEEACDBBAAC>@?@CC?DBB@@A@BBBBBBBBCCCDABBBA>>><@AA:=888C@D@B?BBBBBAAB
@ATNG8:04136:02220
GATGGTAGTGCGTGAGAGAGAGACCCAGAAGATCAGGAACTCTAGAAGAATTCAGATTTTAACACGATAGTAAACGTAAAAAGAAGGTTTTACAAGACTCACGTTAACAATATTGCAGCAGTACGCACACAATCGAAGCGCAGTAAGGATGGCTAGTGTAACTAGCAAGAATACCACGAAAGCAAGAAAAAGAAGTACGCTATTAACTATTAACGTACCTGTCTCTTCCGAAACGAATGAGTACTGTATCTATGTGTGCGCTACCATCGTTCCTTCTGAGTCT
+
```
